## Supplementary material for "Massive Multiplexing Can Deliver a $1 Test for COVID-19": Fastq files for Ion S5 analysis of 24 indexed plates: E-gene_Plate02_Rep1_IonCode_0103.filtered.fastq (part 121 of 138)

```
GATGGTAGCTCACGTACGTCACACGTACTCATTCGTTTCGGAAGAGACAGGTACGTTAATAGTTAATAGCGTACTTCTTTTTCTTGCTTTCGTGGTATTCTTGCTAGTTACACTAGCCATCCTTACTGCGCTTCGATTGTGTGCGTACTGCTGCAATATTGTTAACGTGAGTCTTGTAAAACCTTCTTTTTACGTTTACTCTCGTGTTAAAAATCTGAATTCTTCTAGAGTTCCTGATCTTCTGGTCTACTACACTGTACTCATCGAATCCTCTTAGTCT
+
:@><>ACB;66:@@AB959@A;:;DDECCCCF?BCBD=CC>C>CCCCBBB?BB@@AAD>AACC@B@CCCCBCBA@<99999):=:;79918CCC?ABC?A@7:9:A@@>AAABBBBC?BAB=A==??==768:>;;;;>?>A888==>AAAA;;;5;:;5:>;A=>>>@?;;;F<@@AAA5A8=188:::+6;:@@29///666:?@=CACA/>765@8>:>@=BB@@@AB<A=;;;;;::>>>;>??>>>>???A@@@>>888?>A:>>=A??<?BB;;
@ATNG8:01032:06776
GATGGTAGCGCACACTAGATACAGTACTCATTCGTTTCGGAAGAGACAGGTACGTTAATAGTTAATAGCGTACTTCTTTTTCTTGCTTTCGTGGTATTCTTGCTAGTTACACTAGCCATCCTTACTGCGCTTCGATTGTGTGCGTACTGCTGCAATATTGTTAACGTGAGTCTTGTAAAACCTTCTTTTTACGTTTACTCTCGTGTTAAAAATCTGAATTCTTCTAGAGTTCCTGATCTTCTGGGATGTGTGCGCAGTGCCTACCATCGAATCCTCTTAGTCT
+
B@<::>55:@AAACCCDCCCCBBBBCBBDAA?ACCJ>CC@C@ECCCECC?CCDDD?B?BBBB?B@CCCCBBBBC?BCBBB2BD?BBBB>BBCGACCC@BC:;;ABBE@ECDBBBBB>@@C@CACBBBCCBB?BCCC@CCCBBBCBBBBBBBBBC@C@@>@A>A@CCCFDEDBC@BBBBB<B>C><;;;<*<BBCC;==HECCDBBCACCDC5CBBBC@BABKGEBBBBBB@C@BBABBC@CCCE>DBBABBCBCCBBBCC@DCC@CCCAA?AD@AAA@BBBBB
@ATNG8:01034:06795
GATGGTAGGCGAGAGTGAGACGCAGTACTCATTCGTTTCGGAAGAGACAGGTACGTTAATAGTTAATAGCGTACTTCTTTTTCTTGCTTTCGTGGTATTCTTGCTAGTTACACTAGCCATCCTTACTGCGCTTCGATTGTGTGCGTACTGCTGCAATATTGTTAACGTGAGTCTTGTAAAACCTTCTTTTTACGTTTACTCTCGTGTTAAAAATCTGAATTCTTCTAGAGTTCCTGATCTTCTGGGCAGACTCTCACACGCCTACCATCGAATCCTCTTAGTCT
+
@<4425<<7;@@<>:9:BBBBBCCCCCDDFCC@CDCC>BB@BACCCDDBB?BCCGE@C?CBDD@D;:9BBBC===8=====+886>9=:28??C@CCC?AB>AAB?;;7;000/>?A?B?@<?;758CBBAC;>>??388>>;;887=>>><<==:>??>ED<@;>>>>>?=;;5888>@5@=B7::DEF.=;;9A0:866:7686;37979)798<@6A59<4665?A>B=A=@;8///1666606679=>;=8///96606;;888778/553799588<<8
@ATNG8:01035:06766
GATGGTAGTGTCAGTGCGCGTCGTCCAGAAGATCAGGAACTCTAGAAGAATTCAGATTTTTAACACGAGAGTAAACGTAAAAAAGAAGGTTTTACAAGACTCACGTTAACAATATTTGCAGCAGTACGACACAATCGAAGCGCAGTAAGGATGGCTAGTGTAACTAGCAAGAATACCACGAAAGCAAGAAAAAAGAAGTTACGCTATTAACTATTAACGTACCTGTCTCTTCCGAAACGAATGAGTACTACTCTCAGAGACACACTACCATCGAATCCTCTGAGTCT
+
7778@AA@:9;B@=;;@<@@;;;<<<BBB@DCBB<;8;8;;C@AAC@CD?B>@@=:::99)8<?@AACBCAA@>889;;;;;;%;>=:5555&5@;7<C<@;<@00-06<>5>0;;,:?B?@ABBAA@CCCCA?>>00+0===@B@A<B?A@A=@FAA@CCC=@@AABB?@?<?A@8>=99927<<<000000%0>:00,0==@?:94:8;=?>9><<=@@@;????ABE@D?ABB=BCC@CCC999BB999??AACCA::898==>A:==@>;5,,),,,,,5*,-
@ATNG8:01035:06785
GATGGTAGACATATCGTACTCTCTGTACTCATTCGTTTCGGAAGAGACAGGTACGTTAATAGTTAATAGCGTACTTCTTTTTCTTGCTTTCGTGGTATTCTTGCTAGTTACACTAGCCATCCTTACTGCGCTTCGATTGTGTGCGTACTGCTGCAATATTGTTAACGTGAGTCTTGTAAAACCTTCTTTTTACGTTTACTCTCGTGTTAAAAATCTGAATTCTTCTAGAGTTCCTGATCTTCTGGTTTCTGATCTGTATCACTACCATCGAATCCTCTTAGTCT
+
ACBC?BCBCAAACCBBBCCCCBCBCCBCCCBB?BCCC>BC?C?CCBBCBB?BBABB?B?AAAA?A?AAAABABBB@BBBBB3B?<?777.:AAC@BAC?BB<879DCC?BBBBA>@@;A==9=<AA??<<<=;A@@@8=<@A>@@AAAAAA@<==<@@@<@B<A;AAAA???>>;>?>>>1;5;7::;;;+;A???7>;;888A>>>:>>>?/>???@;@=@A=@@@B@@@<?<?@AB@?;>>A<AA:@@??><<=AA?@@>>==:=@@@A<@@;??B=ABAA@
@ATNG8:01036:06774
GATGGTAGCAGACGTGACAGAGCGTCAGAAGATCAGGAACTCTAGAAGAATTCAGATTTTTAACACGAGAGTAAACGTAAAAAGAAGGTTTTACAAGACTCACTGTTAACAATATTGCAGCAGTACGCACACAATCGAAGCGCAGTAAGGATGGCTAGTGTTACTAGCAAGAATACCACGAAAGCAAGAAAAAGAAGTACGCTATTAACTATTAACGTACCTGTCTCTTCCGAACGAATGAGTACCTCTCAGACGCTCGTCCTACCATCGAATCCTCTAGTCT
+
777749;ACAAB;;5@<@BBBBBAACBCA?BAAAAA<A=AABBBAA>AB6:398>33333$36993438;3339177:4444$4<7;.555&9;925A:00A0//<393/405::8>==BBCCCEEBBCCBBB?CCBB@BAAAAAAA>A?AAA<ACB?@?C@FBBBC@?;?A>@@A?ABBBA9?<;6<<<<?.?A@?@?BBAA6817<<;<?7:5;<A;;5;?==>?@>@9??498>9>;;=?@A=BBBBBBBBAAA==AA<===5::://*-94----8567
@ATNG8:01036:06796
GATGGTAGCGAGCGAGTGTGTATCCAGAAGATCAGGAACTCTAGAAGAATTCAGATTTTTAACACGGAGAGTAAACGTAAAAAGAAGGTTTTACAAGACTCACGTTAACAATATTGCAGCAGTACGCACACAATCGAAGCGCAGTAAGGATGGCTAGTGTAACTAGCAAGAATACCACGAAAGCAAGAAAAAAGAAGTACGCTATTAACTATTAACGTACCTGTCTCTTCCGAAACGAATTAGTACGATGAGATCTCGTGTGCTACCATCGAATCCTCTTAGTCT
+
<889.44444445::666>??BBB@BBB>;9;:9=4>9>>?<695:885:055<;;<<<):-////)//68///(3344444$4<6:)///&///)////9:55439344.49;.55<<==>@?>>666;::9665;9<::9:444-48;4405::::433-3333381771///1///;;5;;;8===<;;$7713333355..(......494..5;<59::<<==7:-333(33;4;488::666///6689<422;999998376....320523*..7;7
@ATNG8:01037:06798
GATGGTAGTGTGTCTCTGAGAGTAGTACTCATTCGTTTCGGAAGAGACAGGTACGTTAATAGTTAATAGCGTACTTCTTTTTCTTGCTTTCGTGGTATTCTTGCTAGTTACACTAGCCATCCTTACTGCGCTTCGATTGTGTGCGTACTGCTGCAATATTGTTAACGTGAGTCTTGTAAAACCTTCTTTTTACGTTTACTCTCGTGTTAAAAATCTGAATTCTTCTAGAGTTCCTGATCTTCTGGCTCTCGTAGACAGATACTACCATCGAATCCTCTTAGTCT
+
45;<:>CBC@BBB@A@=BCIHGCBABAB@@@A=A???:@D@C@CBBBCBB>BBBBCAGGGCCCAC@;;<DCAA>A<=>@@B,00,/79;3B=BD@CCB=?@49;@BDFACCBBBCA@?@BB>B@CCCCBBBB?BBBB?CCBBBBBABCBAABB;;7;;<@CC@D@<<;BB@@@A;@<<<<3<+0+00>>>,>@CCF>CBBCHHCA@@;EFFG5B999C=B=@A>AAAA@BB@C?CBBC<;9;BF@BBBBBBBBCDCD;;;DCCCC@EDDCD?A@=9::;?@@C?
@ATNG8:01040:06768
GATGGTAGCGCACACATAGATACAGTACTCATTCGTTTCGGAAGAGACAGGTACGTTAATAGTTAATAGCGTTCTTCTTTTTCTTGCTTTCGTGGTATTCTTGCTAGTTACACTAGCCATCCTTACTGCGCTTCGATTGTGTGCGTACTGCTGCAATATTGTTAACGTGAGTCTTGTAAAACCTTCTTTTTACGTTTACTCTCGTGTTAAAAATCTGAATTCTTCTAGAGTTCCTGATCTTCTGGGTGTATCAGCGAGTATCTACCATCGAATCCTCTTAGTCT
+
AAC>@CBBBBCCCBCCCCCDCCCBCCCCGCCB>BBBB=BD@C?BCDDCCC>BBDCC?C?BCCB?C@CCDCBB@CC;>>>?>,>A=AABB<@BAA>ACB=BB7;;ACDGACCCCCCCC?BAA=A?CCCCCCBB>BBCC@CCCCCCBBCCCCCAAAC@DCC?BB?B@CCCCCCCCC@CCCBB<B?B?ABCCE5CCBBC>BBCDCCDA@A5;:;;*;@@@C@B@CHACCDDCBB@B@BBBCCC@CCCC>CCCCCCBCCCBCBBBCCCD@CCCCC@CC@BBB?BB@??
@ATNG8:01041:06782
GATGGAGTATATCGCGTCGCTATCCAGAAGATCAGGAACTCTAGAAGAATTCAGATTTTTAACACGAGAGTAAACGTAAAAAGAAGGTTTTACAAGACTCACGTTAACAATATTGCAGCAGTACGCACACAATCGAAGCGCAGTAAGGATGGCTAGTGTAACTAGCAAGAATACCACGAAAGCAAGAAAAAGAAGTACGCTATTAACTATTAACGTACCTGTCTCTTCGAAACGAATGAGTACACACCTCATATGACACTACCATCGAATCCTCTTAGTCT
+
A@@=?BBA@@@BCCCBBB@ABJCB@BCC?CBCB999:?BCCCCCC@CD?B@BCB9999:*:>AB@@CCCE;::/9A;;;;;*;C?A=BBB;CCCEFCCDEDDDC@C@BB@BBB?BBBBCDCFCCBBBCCCB?BBBB?BBBAAA@C?D@BBB?BCBBCBBB?BCCCBB?BC?ABA?BAAAC=B??=?BBBB3BB?BAAAB@@??<?688BB<?;?@CBB@BBBCBCC?CCCD>CAA>ABBBBBBBBBB?BBBB?BB;;;===B<BDA@?<@C=;;;;?@::;
@ATNG8:01044:06785
GATGGTAGAGAGAGCTCTCTCATCGTACTCATTCGTTTCGGAAGAGACAGGTACGTTAATAGTTAATAGCGTACTTCTTTTTCTTGCTTTCGTGGTATTCTTGCTAGTTACACTAGCCATCCTTACTGCGCTTCGATTGTGTGCGTACTGCTGCAATATTGTTAACGTGAGTCTTGTAAAACCTTCTCTTTACGTTTACTCTCGTGTTAAAAATCTGAATTCTTCTATAGTTCCTGATCTTCTGGATACACTCATGTGCACCTACCATCGAATCCTCTTAGTCT
+
BA@=@BCCDCCCCCCCBBFCCFCCBBCBDDAA?ACCC>CC@C@CBBBBDD@BABBC?C@CCBB?C@DDCBBBA=C8DAAAA1BB@BAAA;ACCCACCC@CB<98:BAB>AABBBBBC>B@@;@:A@@C@A==:;?AA:=>@A>>=AA@@@A@>>><?>=:>@<@=??>@BAA??;?AADD2>:><BBAAA8==<==3=?=99:99996;AAA/A?@@D;@;??;@@B??@A<B<A@?@@@;>?><AA>>>AA>>>AA@@@@<A?@=>>>AA;::7;AA<A@@@A
@ATNG8:01049:06792
GATGGTAGTGTGTCTCTGAGAGTAGTACTCATCGTTTCGGAAGAGACAGGTACGTTAATAGTTAATAGCGTACTTCTTTTTCTTGCTTTCGTGGTATTCTTGCTAGTTACACTAGCCATCCTTACTGCGCTTCGATTGTGTGCGTACTGCTGCAATATTGTTAACGTGAGTCTTGTAAAACCTTCTTTTTACGTTTACTCTCGTGTTAAAAATCTGAATTCTTCTAGAGTTCCTGATCTTCTGGTAGAGCGTGCATATATCTACCATCGAATCCTCTTAGTCT
+
;;;<<?A?BCDCCBBBBBBBCCBBBCCCDCCBC88879D@D@CCBBBBB@BCCCC@C@CCBB?B@CCCBCBCCC@@@@@B0@A?CBBC>BBCC@CEDAFE@AA@CCD@ECCBBBCD@CCC?C@CCBBBA@?;?A@B?BCCCDAAADBBBCCCCC?CCC?CC?C=BBCCBBBBB?BCCCC;B=B;:::::*:CCCC>BBCBCCCCCFACCCD5CBBCC@C@CC@CCCBBBB?B@CCDCCC>BAC?CCCCBCCCBBBCBBBCDDCC@C@@@B@BC@AAA>BBAAA
@ATNG8:01050:06776
GATGGTAGGCGACATACATACGCGCCAGAAGATCAGGAACTCTAGAAGAATTCAGATTTTTAACACGAGAGTAAACGTAAAAAGAAGGTTTTACAAGACTCACGTTAACAATATTGCAGCAGTACGCACACAATCGAAGCGCAGTAAGGATGGCTAGTGTAACTAGCAAGAATACCACGAAAGCAAGAAAAAGAAGTACGCTATTAACTATTAACGTACCTGTCTCTTCCGAAACGAATGAGTACGTGTGCGACGTGTCTCCTACCATCGAATCCTCTTAGTCT
+
A?<=@EBB@BA@ABBCCCCCCCCBB@BBC@CCCCCC@C@CCBABCC@CC=@=?CD@@@@@0@?BBCBBBAB;;;0;C;;;;;*;>;>5999*9@?:ACBBBBC@@=@@@@>ABB?CBBBBBCCCCCCCCBCB?BBBC@CCBBCCCC@C@C999:CBBBCCD@DBBCBB?BB>BBA?BCCDC8?9939<<<<,=<9>A@ACBBBB@B?BBBA<A=@@CBC@BCBCAAA@C?BBC>BBB?BBCBCBBBBB999BCBAAABDCC@BBC?BBA??=?@<>>>;?A>>>
@ATNG8:01053:06759
GATGGTAGCTCACGTACGTCACACGTACTCATTCGTTTCGGAAGAGACAGGTACGTTAATAGTTAATAGCGTACTTCTTTTTCTTGCTTTCGTGGTATTCTTGCTAGTTACACTAGCCATCCTTACTGCGCTTCGATTGTGTGCGTACTGCTGCAATATTGTTAACGTGAGTCTTGTAAAACCTTCTTTTTACGTTTACTCTCGTGTTAAAAATCTGAATTCTTCTAGAGTTCCTGATCTTCTGGATAGCGACGCGATATACTACCATCGAATCCTCTTAGTCT
+
@;@=<@<@A==BAA<===<<@BCBAAC@@ACC@BBBB>BC?C?BBBBCBCACDCBB?B?@@@B?B?BE@@?BBAA>@@BBB1<?<A<<<1<AAB@CCC=::5::7??@6@==>BBBC@BBC?B?@>==?>>?;>BCC=B>;;;>>?@B@??=;;;7878;88188<<??<<<9759<=AA2A;><>AAAA/A::;=076////6/68;A@@>*:55596>6;;47775559496>::222377;499:9@;;;?A===>===???<>>=>=7;;;;;;:?C;;;
@ATNG8:01055:06786
GATGGTAGCTCTGCTCTGACTCTCGTACTCATTCGTTTCGGAAGAGACAGGTACGTTAATAGTTAATAGCGTACTTCTTTTTCTTGCTTTCGTGGTATTCTTGCTAGTTACACTAGCCATCCTTACTGCGCTTCGATTGTGTGCGTACTGCTGCAATATTGTTAACGTGAGTCTTGTAAAACCTTCTTTTTACGTTTACTCTCGTGTTAAAAATCTGAATTCTTCTAGAGTTCCTGATCTTCTGGTGTCGTCTATCATGTACTACCATCGAATCCTCTTAGTCT
+
>:@=9@<BB;65>A@@BABDFBBBCCCCCCBA=??@@9AA;><ABBBFDI@CCEAB=A@BBBC?DBBBBCCCDCD?BCCCC5DC@C@@@;@ABBACEE@A@6;;;AAC>CCCBCBBD=@@A>A?CDDCCBBB@CCCC?CBBBDBBBBDCBBAAAA=@@A=AA?A?AA@@ABCCC?BCCCC<C@C=<;;;;*;CBBC?BCCBCCBBA@4;;;;*;>>;;6;=AA<@@BDBBBAD@ECBCBC?AAD@BBBBCB;;;BBBBDCDCCCB@CCCBA>AC=??C=?@CBB
@ATNG8:01062:06755
GATGGTAGTGTCATATGAGAGTGTGTACTCATTCGTTTCGGAAGAGACAGGTACGTTAATAGTTAATAGCGTACTTCTTTTTCTTGCTTTCGTGGTATTCTTGCTAGTTACACTAGCCATCCTTACTGCGCTTCGATTGTGTGCGTACTGCTGCAATATTGTTAACGTGAGTCTTGTAAAACCTTCTTTTTACGTTTACTCTCGTGTTAAAAATCTGAATTCTTCTAGAGTTCCTGATCTTCTGGGATGTGTGCGCAGTGCCTACCATCGAATCCTCTTAGTCT
+
@@A??BABBBBBCDDCBBCCCCCDCBBBBC;;:<CED?BB?B@BBCCCCD@CCCCC@C@DCCC?C@CDBBBCCCD=99999':?=AAAA<BBBC@BCBADC?AAACBB@CCICCDBB>B997:@DBCBBCBC@CDCC>@AEBBBCCDDDBBBBCC@CCC@BB?B@BDCCCCCBB@BCCCC;CAF?BBBBB2BCCDF=@@CBCBCBAA?AIIIGCBABBIHACC@CCCA@@CAG@BBAACD@C>>>9>000AAABCABACCE@DDH?AABCB@BD@A@C@CCB??
@ATNG8:01063:06771
GATGGTAGTGTCAGTGCGCGTCGTCCAGAAGATCAGGAACTCTAGAAGAATTCAGATTTTTAACACGAGAGTAAACGTAAAAAGAAGGTTTTACAAGACTCACGTTAACAATATTGCAGCAGTACGCACACAATCGAAGCGCAGTAAGGATGGCTAGTGTAACTAGCAAGAATACCACGAAAGCAAGAAAAAGAAGTACGCTATTAACTATTAACGTACCTGTCTCTTCCGAAACGAATGAGTACACATCGTCGTGTCGTGCTACCATCGAATCCTCTTAGTCT
+
CCCC?BAABCDBBBAEFCCABCCCC=A@B?BCBABC@C?BBCBBBB?CA@C@CD@@@@@@.@=BBCBBCCBA@>6<=9;;;;*;D>A<A@A3AAA?CCCBEDCCC@C@BB@BBB@BBBBBCCCCCCBBBCAA?ACCC=??BCBBAB>B<A??<?BBCBDBB>AACCCB?BC?BBB>AABBB>BAA>ACDDD3BB?BAAAD@@@A=A9==@@<@<AACBB@BBAAABC@B@BBB=BCC?BAACCCCCCCCCCACCDBB???BABCE>AABCC?CC@BAA?@BBBB
@ATNG8:01063:06792
GATGGTAGTGTCATATGAGAGTGTGTACTCATTCGTTTCGGAAGAGACAGGTACGTTAATAGTTAATAGCGTACTTCTTTTTCTTGCTTTCGTGGTATTCTTGCTAGTTACACTAGCCATCCTTACTGCGCTTCGATTGTGTGCGTACTGCTGCAATATTGTTAACGTGAGTCTTGTAAAACCTTCTTTTTACGTTTACTCTCGTGTTAAAAATCTGAATTCTTCTAGAGTTCCTATCTTCTGGAGATACACATGATACTCTACCATCGAATCCTCTTAGTCT
+
AABB?CBABBCCCAABDDCCCCCCAABCCCB?=@??@<@C@C@CCCCCCC?AAC<;:9?DB;9::@CCCCG@AAC@CCCBB2;::;BCC?CBBC@BA@9AA5;<ACCD@FJCCCCFD?BBB>A?BDCCHCBB?AA@C?BBCGCCBBBCCCCCCCD?BAA?BC@C@CCCBBBCBC<@@@@@7@>C=;;;;:*:ABBC=CCCCBBBBBA=AAAA,@BCAB@CAEF@CBCBBDC@C?BCCCC=@@D?BACCCCB@@@B@@@C???AA>@@???=AB?B??;?@CAB
@ATNG8:01016:06820
GATGGTAGCATCTGCATATCTACCAGAAGATCAGGAACTCTAGAAGAATTCAGATTTTTAACACGAGAGTAAACGTAAAAAGAAGGTTTTACAAGACTCACGTTAACAATATTGCAGCAGTACGCACACAATCGAAGCGCAGTAAGGATGGCTAGTGTAACTAGCAAGAATACCACGAAAGCAAGAAAAAAGAAGTACGCTATTAACTATTAACGTACCTGTCTCTTCCGAAACGAATGAGTACTGCGTCTCACTCTCGCCTACCATCGAATCCTCTTAGTCT
+
9:89<A<<@@@;;;;@@DCAABD?BBB:95@B9:.949:<===B:BC@D@DGCBBBBB3C???@CDCAA9::/:9;4444$5<5:7=@?0><;7;@>DBBA@@<@:?>;@CC?B@@@CAACAABA@@@AB?BCCC;;;A?C?>?9@=@@@<@CB@;9:?<?B@@??;?A?????BBBCD>?77/789999%9;8394:999;777=;;<>4><869>=9>?ABBCC?C:=>>8>@A?BCCCB?@?CAADC???BAAACBC@BBB?BCCAA>@B>AAA>A@AAA
@ATNG8:01018:06831
GATGGTAGATATATGCACGCTCTACCAGAAGATCAGGAACTCTAGAAGAATTCAGATTTTTAACACGAGAGTAAACGTAAAAAGAAGGTTTTACAAGACTCACGTTAACAATATTGCAGCAGTACGCACACAATCGAAGCGCAGTAAGGATGGCTAGTGTAACTAGCAAGAATACCACGAAAGCAAGAAAAAAGAAGTTACGCTATTAACTATTAACGTACCTGTCTCTTCCGAAACGAATGAGTACACATCGTCGTGTCGTGCTACCATCGAATCCTCTTAGTCT
+
;;>>:><<=5449555;;;=>@@AA266;7;9<@99292::>555>9=:)0)///69999$/(/33333338;;17744444$44.439;;+<5615=<=>B=CCAD@CB;;;C>AA@@A@@@@CC@:99BB?C;<<@CCBCB@@??@8<00+0;;;:=<A<======4=9==?86:999928771333778%7;88><ABBBB=><A6:8>:496:?BBB?BB???<?:=1777-7;;6;;;;?;><>BBCBCBA?=778<<>?@@=A999@:=;<000*0==:;
@ATNG8:01026:06831
GATGGTAGTCTCAGATAGTCTATAGTACTCATTCGTTTCGGAAGAGACAGGTACGTTAATAGTTAATAGCTGTACTTCTTTTTCTTGCTTTCGTGGTATTCTTGCTAGTTACACTAGCCATCCTTACTGCGCTTCGATTGTGTGCGTACTGCTGCAATAATTGTTAACGTGAGTCTTGTAAAACCTTCTTTTTACGTTTACTCTCGTGTTAAAAATCTGAATTCTTCTAGAATTCCTGATCTTCTGGAGATATCATCAGCGAGCTACCATCGAATCCTCTTAGTCT
+
:445:><<BDBBBBB@>@;99559>>?9=99;2:>>>:@D@C@BBDC;;9:==::?8@:?AAA@C7>;=594>94406;>>>+55.4344(48985:<;6<>0/06<:=9>>A?>>?A<?@A<?;AA@ABB;;8;;;<@BB@A@BBB@>>>000::600)0*9::=8://///59<8:5555&5497;;;;;$555590;<<696;99>.4444$994555<7?=8:>???<??C@BBBBBC>ABB>BBA@@ABB;;;ABCB@@@@A?BBBBB=?@:997179=<;
@ATNG8:01027:06802
GATGGTAGGCGACATACATACGCGCCAGAAGATCAGGAACTCTAGAAGAATTCAGATTTTTAACACGAGAGTAAACGTAAAAAGAAGGTTTTACAAGACTCACGTTAACAATATTGCAGCAGTACGCACACAATCGAAGCGCAGTAAGGATGGCTAGTGTAACTAGCAAGAATACCACGAAAGCAAGAAAAAGAAGTACGCTATTAACTATTAACGTACCTGTCTCTTCCGAAACGAATGAGTACCTCTCAGACGCTCGTCCTACCATCGAATCCTCTTAGTCT
+
BBAB?AA@<@;9:ACBBBBBBBBCC?BBC@CCCCBB?A@CBCA@@C@DE@B>???:;;;;*;>BBCHCAA@;;:0;@;;;;;';<;:;<=<0<BA7;BBBCBBAA=A=@@=@AB?BBBBCCCDDCCBBCCCCACBA@@CCCCAA@C@EBD@@?@DDCCDCC@CCCBBB@BC????>AABBA=B>?<>DDDC/CC?BBAAABB9979?BBB@>G:==CCB?BCA@@CC>@?@BD>CCA>ABBBBBE?BBBEBBBBBBDBBAB<:>>;@@@@A<AA=>>><>@@@@
@ATNG8:01027:06827
GATGGTAGAGAGAGCTCTCTCATCGTACTCATTCGTTTCGGAAGAGACAGGTACGTTAATAGTTAATAGCGTACTTCTTTTTCTTAGCTTTCTGTGGTATTCTTGCTAGTTACACTAGCCATCCTTACTGCGCTTCGATTGTGTGCGTACTGCTGCAATATTGTTAACGTGAGTCTTGTAAAACCTTCTTTTTACGTTTACTCTCGTGTTAAAAATCTGAATTCTTCTAGAGTTCCTGATCTTCTGGTGTCGTCTATCATGTACTACCATCGAATCCTTCTTAGTCT
+
?;;>AB@?@B<@BCB;66>?;;;66556<@@A;B<;;,;C;A:;;9BB@A<@B><><>-0/<;:;@A?BBCBA??<0////$/6(/////(//3<?8=8;6>B599>A;>8>=;;;79<69?@<@<?AA888;;;?>>>7;;@@??@>>>ABA@=<<58888=@5;7;AAA>>>AA7;;@AA3>:=<>:===,999@>,//66666;=</6667(7:::A<?<?@<>>@@???<A=???@@@:====>==>>>=>>?AA;;;====>;;6677-33-3-370726:@
@ATNG8:01028:06819
GATGGTAGAGAGAGCTCTCTCATCCGTACTCATTCGTTTCGGAAGAGACAGGTACGTTAATAGTTAATAGCGTACTTCTTTTTCTTGCTTTCGTGGTATTCTTGCTAGTTACACTAGCCATCCTTACTGCGCTTCGATTGTGTGCGTACTGCTGCAATATTGTTAACGTGAGTCTTGTAAAACCTTCTTTTTACGTTTACTCTCGTGTTAAAAATCTGAATTCTTCTAGAGTTCCTGATCTTTCTGGCGCTCTGTCACGTCTGTACCATCGAATCCTCTTAGTCT
+
@@:<8<?ABCBBB@@556<<<>;;7;;;;====:BCCC>CHFH@BBCBBDE@BBAAA7;:;BCC?D?CABAABBAB>BBCCC3BB?A999,9>>?;BBB>AB?998>;;67738:>>>;;=717279==>AA@:>>AD568??=<=:99665755=495505@;@6;;>555<66/25966+6/5/56>=>/??@?A9?9<::9;===8::::*7///84<-555>@@@577496<@@@@BC:A;;7;AAAA???AA?>>>>>===:>>>>>4::8<>A8===;;
@ATNG8:01031:06825
GATGGTAGCTATACGTATATCTATGTACTCATTCGTTTCGGAAGAGACAGGTACGTTAATAGTTAATAGCGTACTTCTTTTTCTTGCTTTCGTGGTATTCTTGCTAGTTACACTAGCCATCCTTACTGCGCTTCGATTGTGTGCGTACTGCTGCAATATTGTTAACGTGAGTCTTGTAAAACCTTCTTTTTACGTTTACTCTCGTGTTAAAAATCTGAATTCTTCTAGAGTTCCTGATCTTCTGGAGATATCATCAGCGAGCTACCATCGAATCCTCTTAGTCTATACCGACTGC
+
888:?BABBBBBBBBBB=@@@CGGGCAAABB@=ABBB<BC@C@BBBCBBB?BBBBA>B?BCCC@CACBBAA;:::8AABBB3BC@BBBC=>@@C?BBE?CC:::>CBB?BABEBBBB?BAB?B@??<688;A:>?BB588CBB:<<>A???@@AA<===1885;5;B@A@ABBB7;;?BB5A6<787988(8=>>>7>=868/////6;<<<+8///8(/(/94888;>8858:==>?7818:9777///99<<<=@=///=6::;<=<6616=,//67:::???>>9555/.--
@ATNG8:01041:06820
GATGGTAGATATATGCACGCTCTACCAGAAGATCAGGAACTCTAGAAGAATTCAGATTTTTAACACGAGAGTAAACGTAAAAAGAAGGTTTTACAAGACTCACGTTAACAATATTGCAGCAGTACGCACACAATCGAAGCGCAGTAAGGATGGCTAGTGTATCTAGCAAGAATACCACGAAAGCAAGAAAAAAGAAGTACGCTATTAACTATTAACGTACCTGTCTCTTCCGAAACGAATGAGTACACATCGTCGTGTCGTGCTACCATCGAATCCTCTTAGTCT
+
>:<=?CCCCCCCCDCCCBCBCDDCC?CCC@CCCCCC?D@CDCBBBB?BB?B@CA@99999)9?ABCBCA??987*7<9;;;;$9;393999+9::7<@;BBBB;;8;@CC@DCC>BABABBCBBBBBBB;;;@DDCC>BABCCCCC?E?BBB@CBBCBAAACCBBBBB?BB@AAA?>??BB;><<88899::%9>;9979>@==>=A<@>>><?<??CCC?AABBBBB@D?ABC>C::8:ABAACBCBBABBBBBBBAA@??????>A???C?@@<???9?>@AA
@ATNG8:01044:06846
GATGGTAGCAGACGTGACAGAGCGCCAGAAGATCAGGAACTCTAGAAGAATTCAGATTTTTAACACGAGAGTAAACGTAAAAAGAAGGTTTTACAAGACTCACGTTAACAATATTGCAGCAGTACGCACACAATCGAAGCGCAGTAAGGATGGCTAGTGTAACTAGCAAGAATACCACGAAAGCAAGAAAAAGAAGTACGCTATTAACTATTAACGTACCTGTCTCTTCCGAAACGAATGAGTACGAGAGTCAGAGCAGAGCTACCATCGAATCCTCTTAGTCT
+
/;:;<?=>@CDDDDDCBCBCCCCCC>AAC?BBBBBB@B@BBCCBBB?BA?B>BABBBCCC1@=BBBBBBBB?@?8?@ACCCC5BA=B>BBB7BBB?BCCCCCCBB?B@AA@ACDACCAABBEFDCCBBCCBB?BBCA?CBCCCBBB>C?BBB?BCCCCBAC?CCCAAA=AA?CCC<??DHD=B??;?@@@@2@A?B?>>BBB@@<@8;;@A<A<ACBBB?BC@??CC?B>ABG>BBA?BBBEBBBBBBBBBBBBAAABBAA=>>>:>???@<??7::98=AABB
@ATNG8:01050:06804
GATGGTAGGACGAGCGTCTGAGAGGTACTCATTCGTTTCGGAAGAGACAGGTACGTTAATAGTTAATAGCGTACTTCTTTTTCTTGCTTTCGTGGTATTCTTGCTAGTTACACTAGCCATCCTTACTGCGCTTCGATTGTGTGCGTACTGCTGCAATATTGTTAACGTGAGTCTTGTAAAACCTTCTTTTTACGTTTACTCTCGTGTTAAAAATCTGAATTCTTCTAGAGTTCCTGATCTTCTGGTATACACACTCGCTCGCTACCATCGAATCCTCTTAGTCT
+
//;<:?@@<BBBBBBBBBBBBBBB?CCCCB@A?ABBD<AA>A?BCCCCCC?CCDCC@B?CBBB@B@CCDCCBBBC?B@@@B0@@;@AAA<ABCCAFCB?BA6;;ABBCACDDCCBBJ?@@C?B?B@@@BCAA>ABCC@CCBBBBBBC@@ABBCCB?BBB?BC?C?AADCDECCC@CEEEE<H@C?;;;;;*;BFDD>DCCBDBBBAA5;;;;*;CDBB@B@DC?BBCBBBC@C@CCCBBB?CCDACCDBBBBBBAA@AAA@AB@A>ABBCC?CC?BAA>ACBBB
@ATNG8:01052:06806
GATGGTAGTGTCATATGAGAGTGTGTACTCATTCGTTTCGGAAGAGACAGGTACGTTAATAGTTAATAGCGTACTTCTTTTTCTTGCTTTCGTGGTATTCTTGCTAGTTACACTAGCCATCCTTACTGCGCTTCGATTGTGTGCGTACTGCTACAATATTGTTAACGTGAGTCTTGTAAAACCTTCTTTTTACGTTTACTCTTGTGTTAAAAATCTGAATTCTTCTAGAGTTCCTGATCTTCTGGGTGTATCAGCGAGTATCTACATCGAATCCTCTTAGTCT
+
EDED@DDAB@ACCCCCCCDDCCBCBBCCDD?@>@CCG=BB@C@CBBADDD?BBBCD@D?BBBC?C@CDDDCBCCC?@@?@@,;96<BCD>BBCC@CCC?CE<::;CCGACCCCCDCC@CCC@B@CBCCCCCC>AACC?BBCCCBBBCCCCCCCBB?BDD?CC?C>BBDCBBBCC?BBCCC;C@D<;::::*:BDCC=@@CCD@CCCC=AAAA0@BBBC@D?CC@BBBCCCC@C@BBBCCC?BBCC>CCCCCECCCBBBDDCCCBCCDDCC?CC??@??CC::9
@ATNG8:01052:06845
GATGGTAGCACGACACGACGATGTGTACTCATTCGTTTCGGAAGAGACAGGTACGTTAATAGTTAATAGCGTACTTCTTTTTCTTGCTTTCGTGGTATTCTTGCTAGTTACACTAGCCATCCTTACTGCGCTTCGATTGTGTGCGTACTGCTGCAATATTGTTAACTTGAGTCTTGTAAAACCTTCTTTTTACGTTTAACTCTCGTGTTAAAAATCTTGAATTCTTCTAGAGTTCCTGATACTTCTGGACAGAGTGTGCAGATACTCACCATCGAATCCTCTTAGTCT
+
::<>@CBBBBB@;;CBB@A@B@ABBABBAA@@=ABCC=CC?C7;;:AA@@:@A>@@=@?CC@A>A=@@CBBAA=A678333$3;6;333,3;==8@@?9>?4783;7;6<>>>ABCC?CFD<;7:?<::;;;9>@AA=B888@@@@A@D=;:76/(...(.74948:5755;<<166=AA0<7:.55555$549:>)515555:;=<=8:;::'7//)/7)/)3858889933,3,338899=144;6::465::4444499//////956/4492886=;:*/////
@ATNG8:01055:06843
GATGGTAGCGAGCGAGTGTGTATACCAGAAGATCAGGAACTCTAGAAGAATTCAGATTTTTAACACGAGAGTAAACGTAAAAAGAAGGTTTTACAAGACTCACGTTAACAATATTGCAGCAGTACGCACACAATCGAAGCGCAGTAAGGATGGCTAGTGTAACTAGCAAGAATACCACGAAAGCAAGAAAAAAGAAGTACGCTATTAACTATTAACGTACCTGTCTCTTCCGAAACGAATGAGTACGAGAGTCAGAGCAGAGCTACCATCGAATCCTCTTAGTCT
+
484409=BBCD@@AECCAAABBBCBADEEAECCBBB@B?CCCBBBB>BC>B>CBC@@@@@1@@CCCCBBBBCCC9BC:9:::*;C@A<@@@9ACD@CAABCCCCC?C@CC=BBC@CBBBCBBBBBBBBCCBB?CDCC?BABCBBBA@FACBB?BCCDDCCC?CCCCAC@CC@CCC=??BBA;@==9999999%9;<;949==CB=>8=8=CC@B?C@BBBABBBCCBB@C?CCC<AAC?CBCCCBCCCAAAABBBBB@@@BBBCBB>BBBBB@BB=8885<AC@A
@ATNG8:01056:06813
GATGGTAGTACATGATAGACGACACCAGAAGATCAGGAACTCTAGAAGAATTCAGATTTTTTAACACGAGAGTAAACGTAAAAAGAAGGTTTTACAAGACTCACGTTAACAATATTGCAGCAGTACGCACACAATCGAAGCGCAGTAAGGATGGCTAGTGTAACTAGCAAGAATACCACGAAAGCAAGAAAAAAGAAGTACGCTATTAACTATTAACGTACCTGTCTCTTCCGAAACGAATGAGTACGAGAGTCAGAGCAGAGCTACCATCAATCCTCTTAGTCT
+
9:::;A0/56=>596:9::94449;5;@@:>966<:.515====CD?BA7@9<<;555555#549:;;;;;;ABB<BAABBBB2BB@C?CEG;ICC@BBCCABACD=A=AB?ABB?@@@@@@ABBCCCCCBCBACEAA;@:;:;;BC@C?AAB?A@CAA;;;5;@@BBB@CD????@BBBFE>?@@=?CCCCC(?<><?8@BB>?=?B?BABA?C@?;BCC>AAA@@@@>B?BBB;@@@<@?A???A?>=@??>?C?899@?888>A?ABBB>BB>?@B;>BBAA
@ATNG8:01059:06810
GATGGTAGTGATACAGATCAGACACCAGAAGATCAGGAACTCTAGAAGAATTCAGATTTTTAACACGAGAGTAAACGTAAAAAGAATGGTTTTACAAGACTCACGTTAACAATATTGCAGCAGTACGCACACAATCGAAGCGCAGTAAGGATGGCTAGTGTAACTAGCAAGAATACCACGAAAGCAAGAAAAAAAGAAGTTACGCTATTAACTATTAACGATACCTGTCTCTTCCGAAACGATGAGTACGATGAGAGAGCTCTCTCTACCATCGAATCCTCTTAGTCT
+
<>A>@CAACCBCBBBBBBBBCBBBB79;6499;B<<8;2------63::6::<??==>>@'817;;37379333(33;7:<:)::,//7<;;/;996;=AFCBB9;65=>;5;BB<BBC@@@AB;;:96=999?BBBB?@@?BBBBC?C?C@@=@BBBGCCC@;;9?AA?BC?CB@077;<96<8<88999999#8717>4<===B;B?@3;7;75:;599;65-596585;493555,522......---...733355==5555753).///>055687729555;
@ATNG8:01061:06818
GATGGTAGCTCTGCTCTGACTCTCGTACTCATTCGTTTCGGAAGAGACAGGTACGTTAATAGTTAATAGCGTACTTCTTTTTCTTTGCTTTCGTGGTATTCTTGCTAGTTACACTAGCCATCCTTACTGCGCTTCGATTGTGTGCGTACTGCTGCAATATTGTTAACGTGAGTCTTGTAAAAACCTTCTTTTTACGTTTACTCTCGTGTTAAAAATCTGAATTCTTCTAGAGTTCCTGATCTTCTGGTGTCGTCTATCATGTACTACCATCGAATCCTCTTAGTCT
+
::8:<?ACBA<==AABABBBAAABABBCCAA@?BAAA9@@7;69BCDCDH?@AA<9168@CDC?CACCCCC;;9A;@?BBB(4:9)4999)9=>@=@BB=@@:?@??@B?BB@@AACA<@;<5;=@@;;;@AD?DBBB>AACBB@@A@BABBBBBB@AAA@BB@B>@?@AB@A@C=B999::(:2:.:9999(5A@@;8;695<@9954.4444$4995525>=A69:@@?AC@E?BABBBC@BBC?BBB@@ABBBDCGCCEA@@BB?AC@@?:>?:?@@=ACDDC
@ATNG8:01014:06853
GATGGTAGGTGCACATGAGTGTATCCAGAAGATCAGGAACTCTAGTAGAATTCAGATTTTTAACACGAGAGTAAACGTAAAAAGAAGGTTTTACAAGACTCACGTTAACAATATTGCAGCAGTACGCACACAATCGAAGCGCAGTAAGGATGGCTAGTGTAACTAGCAAGAATACCACGAAAGCAAGAAAAAAGAAGTACGCTATTAACTATTAACGTACCTGTCTCTTCCGAAACGAATGAGTACGAGAGTCAGAGCAGAGCTACCATCGAATCCTCTTAGTCT
+
A>>>@CBB?DCBB@@@GCBCCABAF@BBD>BBA@??5:6;@@B@@@DCEADABDAA@@@@,A;@@@CBBBCACC8AA<;<;;*;C@B@CDC:CA@?@CCDDED;;;:?BB@BBD@DCC?@@@BBB;<;BBDCABBCC?AABCCCCC@C?C??>@CCCCCCC?AAAAAA?BA>ABB=?????8===9;;;;;;&;=;00/;>>ACA=A=A???<A=AADBB@BC@@ACF@D?BBC>BBB?BBBAAA?>@BDCCBBBBBAAAA???AA=AAAAB>A==>>><@CC@@
@ATNG8:01014:06890
GATGGTAGAGTATCATGTGTATCTCCAGAAGATCAGGAACTCTAGAAGAATTCAGATTTTTAACACGAGAGTAAACGTAAAAAGAAGGTTTTACAAGACTCACGTTAACAATATTGCAGCAGTACGCACACAATCGAAGCGCAGTAAGGATGGCTAGTGTATAGCAAGAATACCACGAAAGCAAGAAAAAGAAGTACGCTATTAACTATTAACGTACCTGTCTCTTCCGAAACGAATGAGTACACATCGTCGTGTCGTGCTACCATCGAATCCTCTTAGTCT
+
BA@>@CBBBBBCCBBBCCCDCCBBB?CCC@CAAA@@=@>@@BCCCB@BC@B@CCBBBBBA2A?CDCCCCCCDGC=BB;;;;;*;FAFBFFI;EDDADCCCCCCBA>AACC@BBB?BACCCABBCCCCCCCCB?BDDD=@BCCEBBA>B@BBB@CCCDCBCBABCCC@BB?BCC?BACDC>??=9:::9:(:@?CCABABBCE@B?AABB?C?AAECC?BA@@?BB?D?>>><>CDABBBB??????BBBB;;;B@@ABBBEED?BBABC@CD?999@BA@AA
@ATNG8:01017:06891
GATGGTAGTGTCAGTGCGCGTCGTCCAGAAGATCAGGAACTCTAGAAGAATTCAGATTTTTAACACGAGAGTAAACGTAAAAAGAAGGTTTTACAAGACTCACGTTAACAATATTGCAGCAGTACGCACACAATCGAAGCGCAGTAAGGATGGCTAGTGTAACTAGCAAGAATACCACGAAGCAAGAAAAGAAGTACGCTATTAACTATTAACGTACCTGTCTCTTCCGAAACGAATGAGTACACATCGTCGTGTCGTGCTACCATCGAATCCTCTAGTCT
+
577:<A@@B9<:@A@955@=566==9>AA<AC;;9>6>;@@B?@?C@CC@C@BCBBBFFF3B?BBBBBBBAA>@8?7;9?@?0@C<<=AB@4BA@49:A?@<A@B8;7;D>BBC?AABDBCB@@@000=0//7<<<>:B>==B=BB?@;=00*00>>@:??=@@AA@@4889993,3778477743778*8?189=9769>?8=;=>@>6=8859>=<>::<<;;7:,33;3;7;5;777>=;;8887859886889/--7--(/5526*,,0,,,,889:
@ATNG8:01022:06882
GATGGTAGGCGACATACATACGCGCCAGAAGATCAGGAACTCTAGAAGAATTCAGATTTTTAACACGAGAGTAAACGTAAAAAGAAGGTTTTACAAGACTCACGTTAACAATATTGCAGCAGTACGCACACAATCGAAGCGCAGTAAGGATGGCTAGTGTAACTAGCAAGAATACCACGAAAGCAAGAAAAAAGAAGTACGCTATTAACTATTAACGTACCTGTCTCTTCCGAAACGAATGAGTACGTGTGCGACGTGTCTCCTACCATCGAATCCTCTTAGTCT
+
>;;<AEDD?C@A@BCCCCCBBBBBB?BDD=BBCCBC@C@BCCCB??>@D@B@BBCBBCCD5C@CCCCCBAB;::/;;;;;;;*;C;>9?>=0>;949CCBBFE;;;<@DC@EBB?BBA?@@BBCC@@ABBCB@BBBE;;;BBBBBB?CACCC@CBBBEBBB>BACCCC?BB>@@B?ABBBD>BA@;999988%8?9@?@@BCBBC?B=AA?:7:=??BBB?BBCBBBD?B?AAC>BBB=@ABBBBA@AA????BBBBBBBBC<??C?CB>>>=>>:888:>>=;;
@ATNG8:01023:06887
GATGGTAGCGCACACATAGATACAGTACTCATTCGTTTCGGAAGAGACAGGTACGTTAATAGTTAATAGCGTACTTCTTTTTCTTGCTTTCGTGGTATTCTTGCTAGTTACTCTAGCCATCCTTACTGCGCTTCGATTGTGTGCGTACTGCTGCAATATTGTTAACGTGAGTCTTGTAAAACCTTCTTTTTACGTTTACTCTCGTGTTAAAAATCTGAATTCTTCTAGAGTTCCTGATCTTCTGGTCTACTACACTGTACTCTACCATCGAATCCTCTTAGTCT
+
95>>9=BBBBCCBBBBBBCABADBCCCD@@@B@BCCC=CC?C?CC@@AFGBHCCCC?C@BCBB=A?@BBCEA@@C7;9==='99244;;2955<7<=?46:79:BDBDAECCBBBBB@CCD@C?BBBBBBCC?CBCC@CCGCCBBBCCCBAAA;;7;AA@BB@B>@@AA@@A@B?B@AA@3@5;5;;;;;*;AABB=BBB;;;A;::2:;:;';??A@<@=BA?BB;;;AA6;7;A?A@@:;;C><;;ABDDECBBBCDDDCCDDAB@@A@=AC=;;;<?@AAB
@ATNG8:01027:06879
GATGGTAGAGTACAGTGTAGTAGACCAGAAGATCAGGAACTCTAGAAGAATTCAGATTTTTAACACGAGAGTAAACGTAAAAAGAAGGTTTTACAAGACTCACGTTAACAATATTGCAGCAGTACGCACACAATCGAAGCGCAGTAAGGATGGCTAGTGTAACTAGCAAGAATACCACGAAAGCAAGAAAAAGAAGTACGCTATTAACTATTAACGTACCTGTCTCTTCCGAAACGAATGAGTACTGTATCTATGTGTGCGCTACCATCGAATCCTCTTAGTCT
+
DDCB?BCCCCCBBBBCCCCCCCCCC?BID@CAA@BB@B@CBCCBAC?@?=?>A@@99999)9>AABBBCAA998*8>;;;;;'9>999;<<0@CCADCCCDDCCC?B?AA>@BB?BBCBCCFCBBBBBBBBC?BBED?BAAACABB?B?BBA>ACDBBBCC@B???AA=@B>???4::@@@9@??:?AAAB3BB>AACBBA@?@=?<>>AA<A=AACBB@AA???BB@C?BAC=BBC?CCCABBBBBBABBB999BA@AA>>>AB<A?>>>=BA<;;;:>??>?
@ATNG8:01033:06895
GATGGTAGCGCACACATAGATACAGTACTCATTCGTTTCGGAAGAGACAGGTACGTTAATAGTTAATAGCGTACTTCTTTTTCTTGCTTTCGTGGTATTCTTGCTAGTTACACTAGCCATCCTTACTGCGCTTCGATTGTGTGCGTACTGCTGCAATATTGTTAACGTGAGTCTTGTAAAAACCTTCTTTTTACGTTTACTCTCGTGTTAAAAATCTGAATTCTTCTAGAGTTCCTGATCTTCTGGTCTACTACACTGTACTCTACCATCGAATCCTCTTAGTCT
+
//9;69;?A@@@;;;BBCCCCAAABBB@@B5926<C>7=B@B?C@966;949>655155:;;<;D=B@@:555/:499;;;)//+/99;5;;;=;;55.5:.55==5626<<<=@@@9=9949:@@BBBBCC?@@BB?CHIECBBBB;;;;;;@@<@@B?BD?B<;::995555.555555$5.5.59<<=+66?@@8>==<>;6555.5555$59:<<8=@?B<@@9:;>@;@;@??999?BCC@CB;;:@@BACBCCC@@@DCC<A?@0/)//50//)/8988
@ATNG8:01035:06856
GATGGTAGGCACTGCGCACACATCCCAGAAGATCAGGAACTCTAGAAGAATTCAGATTTTTAACACGAGAGTAAACGTAAAAAGAAGGTTTTACAAGACTCACGTTAACAATATTGCAGCAGTACGCACACAATCGAAGCGCAGTAAGGATGGCTAGTGTAACTAGCAAGAATACCACGAAAGCAAGAAAAAAGAAGTACGCTATTAACTATTAACGTACCTGTCTCTTCCGAAACGAATGAGTACACATCGTCGTGTCGTGCTACCATCGAATCCTCTTAGTCT
+
BBBC?B@?5:::AAAAAB;;;A;;<05;?:=;;;@A:A@C9:9@@><99.9.9@>;;:;:'98?@:@?CA?=?=6==;9999$5>5:==>>0;A<7<AAGGDCCB=@=;;5;AA=BCCBCCEECDCCCCCBB?BBBB?BBBC???A=A@BAA?;;;BBBGCAABBBBB?BB?998>B@@BA;;77/778898%8><9;;:87=>>18359=C:@<AAFBC?BBBBBCC?C?BBD>FBB<???ABAABDCAA=ACBCC@>>877@;@=BBBBC@BB?::;189?88
@ATNG8:01037:06883
GATGGTAGAGAGAGCTCTCTCATCGTACTCATTCGTTTCGGAAGAGACAGGTACGTTAATAGTTAATAGCGTACTTCTTTTTTCTTGCTTTCGTGGTATTCTTGCTAGTTACACTAGCCATCCTTACTGCGCTTCGATTGTGTGCGTACTGCTGCAATATTGTTAACGTGAGTCTTGTAAACCTTCTTTTACGTTTAACTCTCGTGTAAAATCTGAATTCTTCTAGAGTTCCTGATCTTCTGGGCAGACTCTCACACGCCTACCATCGAATCCTCTTAGTCT
+
@BABA?A@BEBBBBC;;;BBCCCBB?AA@A@B?AAAA<AC?B@DDCBBDC?BB@@@=@=@B@A>A=:;@CCC?@?@BBBCBB)BB>BBBB>BBBB?AA@<A@099>>;;6;??8>=BB@BB>;><>@==<=8818A==9>>@@@>>>@???A?>>>7:;A<>>;>=@A@AAAAAA8=898-8:?8=9==.;;:::*/+/<:673<///9;.;6::?7=6:;7:BB=;;;=B<@@@@@A=>>>>7>:::<<>>>@A@>>>;?AA<A<<9:5:?;@??;?@@A@
@ATNG8:01038:06867
GATGGTAGAGTATCATGTGTATCTCCAGAAGATCAGGAACTCTAGAAGAATTCAGATTTTTAATACGAGAGTTAAACGTAAAAAGAAGGTTTTACAAGACTCACGTTAACAATATTGCAGCAGTACGCACACAATCGAAGCGCAGTAAGGATGGCTAGTGTAACTAGCAAGAATACCACGAAAGCAAGAAAAAGAAGTACGCTATTAACTATTAACGTACCTGTCTCTTCCGAAACGAATGAGTACATAGATATACGTATAGCTACCATCGAATCCTCTTAGTCT
+
4:;<<CDCBBABBCC=;;BCCCCCD?B@A=@;;;AB=A>ABBBBBC@;;:9>AA?@@<<<+@=BCB>@>>00)0;1:://///$/5.5.555&5<<5;;;@>BA@@=@?AB?BAA>AABCCCBBBBABAHCCBABBCB@BBDBBBDC@E@CCC@BBBBCBBA@CCCBBB?BC@CBB?ABACD;<<8133737'3<67344CCBBB?C>A@=?=D=@@C;;9;CCBBBC@E@BAA<A@@>AEDCCBBCCBBBBBBBBBBBBD@??CB?A==??:?><===:?@888
@ATNG8:01041:06850
GATGGTAGCGCATATCAGCGCAGCCCAGAAGATCAGGAACTCTAGAAGAATTCAGATTTTTAACACGAGAGTAAACGTAAAAAGAAGGTTTTACAAGACTCACGTTAACAATATTGCAGCAGTACGCACACAATCGAAGCGCAGTAAGGATGGCTAGTGTAACTAGCAAGAATACCACGAAAGCAAGAAAAAGAAGTACGCTATTAACTATTAACGTACCTGTCTCTTCCGAACGAATGAGTACGTGTGCGACGTGTCTCCTACCATCGAATCCTCTTAGTCT
+
BBAB@BCCCDCCCBBCDCCCBBBBB>BCC@DCCCBA=A@DDCCCCC?BB?B?BBCCCCCC5C@CCBACCDDBBB>BBBBDDD5BC@C@BBB;CCC@DBCCDDD@@<@@@@?ABD?CBBABACCCCCBBBCCC@CCCC@CCCCCCAA>B?CAA?ACCCCBBC@CDCCCC?BB?BCC?BBBA@:@@@:?@@@@2AC@BAAACBBBB<>;?BAA?B?B@CBA>BC;;;EC@C@CC?BBCA???BBBABAAAAABBBBBBABAA>AAC@CCCCC?@@<>=<6<@666
@ATNG8:01041:06858
GATGGTAGCACACGAGATCTCATCGTACTCATTCGTTTCGGAAGAGACAGGTACGTTAATAGTTAATAGCGTACTTCTTTTTCTTGCTTTCGTGGTATTCTTGCTAGTTACACTAGCCATCCTTACTGCGCTTCGATTGTGTGCGTACTGCTGCAATATTGTTAACGTGAGTCTTGTAAAACCTTCTTTTTACGTTTACTCTCGTGTTAAAAATCTGAATTCTTCTAGAGTTCCTGATCTTCTGATACACTCATGTGCACCTACCATCGAATCCTCTTAGTCT
+
@?CB@CCDECABBCBCCBCCCC;:<BBBBEBB?BCDD>BB@C@CCCCCCC@CCCCC@C?BCBB@BADCCAABCBB?ABCCC1BB<B9884:DBB?BAA>A?999:ABB@CBBAC@@A=AAB@B@BBACA:::<>>AA;??AA>>>???BCBA:::8=>=:>?;><@@BA@=>>?<@ABBC5A<A<AABBB/BB<<;2://///=>>@18888(6<<;A<A;;;6:>=>===;>:>=AAAC588@@BB??>>>@>>>>>??<A@E<=;;;D=>>:>@C<A@;;;
@ATNG8:01041:06872
GATGGTAGCTCTGCTCTGACTCTCGTACTCATTCGTTTCGGAAGAGACAGGTACGTTAATAGTTAATAGCGTACTTCTTTTTCTTGCTTTCGTGGTATTCTTGCTAGTTACACTAGCCATCCTTACTGCGCTTCGATTGTGTGCGTACTGCTGCAATATTGTTAACGCGAGTCTTGTAAAACCTTCTTTTTACGTTTACTCTCGTGTTAAAAATCTGAATTCTTCTAGAGTTCCTGATCTTCTGGGTCTACGCTCGTCGCGCTACCATCGAATCCTCTTAGTCT
+
@:::7;<A?;;>CBBBCBBBCBBBCDDDDC:99;BBB=CI@C@@@ADCCC@CCCAA?BADKCB?I?BBCGCBBA@>@BCCC2;@7;>?B=CDIH@CBB?BB6:;;BBCBBBBDBBBB@CCC?C@BBBCBCDC@CBBC@CCCBBBBBCBBCCCCBB?B@@=@@=@?BBBBBBBC@<?:99:39;@<99::9(0=>>@000//>;8>?;6;;88)899:=6:6<=7===@@<=7=6<884476::CC8@@AAAAABBABCCBBCACA>AACCD@CA=>>>5:;763
@ATNG8:01053:06874
GATGGTAGAGTATCATGTGTATCTCCAGAAGATCAGGAACTCTAGAAGAATTCAGATTTTTAACACGAGAGTAAACGTAAAAAGAAGGTTTTACAAGACTCACGTTAACAATATTGCAGCAGTACGCACACAATCGAAGCGCAGTAAGGATGGCTAGTGTAACTAGCAAGAATACCACGAAAGCAAGAAAAAGAAGTACGCTATTAACTATTAACGTACCTGTCTCTTCCGAAACGAATGAGTACACACTCTCATATGACACTACCATCGAATCCTCTTAGTCT
+
;<@=<@@CA;96CBBBDBCCGAAAC@CCC@C@@@BA5;6;@???9::9B@C?B@>>9999(==@CBBBCBBACD69555555$5>9>:>@?2>6626AAABCDED@E=@@>;886::==:?999BBADCC;;:;CBB@BCCBBBAB==9=00+0@><>=6:8:AAA@?<?A=A@@<@99:=5>==8=@@>@.??;?BBBBBBBB?B@BB>@<A<@@BBA=ACB@@@@=@@CCD>CCE?@@CCBABA@?ABBBBBABBCAA@BC??;=999:60=:=00,0@@?A
@ATNG8:01054:06877
GATGGTAGAGTATCATGTGTATCTCCAGAAGATCAGGAACTCTAGTAAGAATTCAGATTTTTAACACGAGAGTAAACGTAAAAAGAAGGTTTTACAAGACTCACGTTAACAATATTGCAGCAGTACGCACACAATCGAAGCGCAGTAAGGATGGCTAGTGTAACTAGCAAGAATACCACGAAAGCAAGAAAAAGAAGTACGCTATTAACTATTAACGTACCTGTCTCTTCCCGAAACGAATGAGTACTACTCTCAGAGACACACTACCATCGAATCCTCTTAGTCT
+
88::045;=::;>@>@955555599.544.4/////)/3:9//////)//7=8;;8<;???+>26555:<;9;<<)5555555$5;7>8=BB2BBD<>;;:;44483:7;;8:>?ABBBBBBBBAABCIEAAAABBBA<;;:::<<<7=8===::::494<;7<B@;A?<>>+00/(///33(3994:::::+;=7===>=;;8878682226;4966654;<544;;.44)444)4<<8<=<=;::======BBBABB@A@000;@:@?998=;;4655.59?>9
@ATNG8:01054:06891
GATGGTAGATACTCGCTGATACACCCAGAAGATCAGGAACTCTAGAAGAATTCAGATTTTTAACACGAGAGTAAACGTAAAAAGAAGGTTTTACAAGACTCACGTTAACAATATTGCAGCAGTACGCACACAATCGAAGCGCAGTAAGGATGGCTAGTGTAACTAGCAAGAATACCACGAAAGCAAGAAAAAAGAAGTACGCTATTAACTATTAACGTACCTGTCTCTTCCGAAACGAATGAGTACTGTATCTATGTGTGCGCTACCATCGAATCCTCTTAGTCT
+
BBAB:BBBBBBAAB@?ABBBBBBCC>BCC?A@AC::8;?DBBAA??;?@=@=@??999:9(98>@@A@@@=999+9>;;;;;$9;394;;9+9;;6;@<BBBB;;89>?@;@@@<@@AABFCBCCBBAAA;;7<AAC?CBBEEEBD@C@DCC@BABBBBDD?BCCBBB?BC?BAC@CCBA?:<<;8999:99%9?9<<<BA>>>>=A<=<=B9@<??BCC?BBAABAA=B99:B;C::9:CCCCBBBBCBCBB::9BB???B>>>A=DA?>>066=898;=A???
@ATNG8:01054:06892
GATGGTAGTAGTACACTAGTCATACCAGAAGATCAGGAACTCTAGAAGAATTCAGATTTTTAACACGAGAGTAAACGTAAAAAGAAGGTTTTACAAGACTCACGTTAACAATATTGCAGCAGTACGCACACAATCGAAGCGCAGTAAGGATGGCTAGTGTAACTAGCAAGAATACCACGAAAGCAAGAAAAAGAAGTACGCTATTAACTATTAACGTACCTGTCTCTTCCGAAACGAATGAGTACATAGATATACGTATAGCTACCATCGAATCCTCTTAGTCT
+
<<<>?BBCBBBABDCDCBBBGABAB?B@?=@A??@B>B?AACCCCC@CC@B?BBBBBDDC3C?CCBCCBAA?>=5;<:;;;;*;B?B@CCC<CBCACCCCCCBBB@B@BB@BBB?BBA@BCCCCCCBBCCCB?BBBD@AAAABABB?B@BBD@AAAACDCC?AAABBB@BB@A@A999DDD=BBB>99888(9>=A::;A???A;A:=?@@;@<ADDCC?BB???BB?B@DCC>CCC>ABCCBBBBBBBB>@@@@?AA@@@@@::7:@A??<?C===87==///
@ATNG8:01055:06899
GATGGTAGTATCTGCACACTCTGTCCAGAAGATCAGGAACTCTAGAAGAATTCAGATTTTTAACACGAGAGTAAACGTAAAAAGAAGGTTTTACAAGACTCACGTTATCAATATTGCAGCAGTACGCACACAATCGAAGCGCAGTAAGGATGGCTAGTGTAACTAGCAAGAATTCCACGAAAGCAAGAAAAAAGAAGTACGCTATTAACTATTAACGTACCTGTCTCTTCCGAAACGAATGAGTACTGTATCTATGTGTGCGCTACCATCGAATCCTCTTAGTCT
+
@@CE?BCCCBCBBBCC:=;CDGCCC@CAA=ABBBBB?B>BGBCBBC@CC?C>AA?:999:):<AABCBAB@999,9=;9444$4:6;4;99+95516@<BBBB@@>ACAB?A;;7;ABBCCCBCB;:;A@@A?BCCC@AABDDDBB?B>BAC@CBCAAAAA=ABBA@@?9949=A;:99AA=?@@<999999%9;8;978BBCA@<@=>>?@<A=?7:9C?A@A9:8A<A<??B=BCC597@@?ABCBABDDC?@@ACBAB?;;?@<?BAAA<>>:888:=A9:9
@ATNG8:01056:06876
GATGGTAGCTCGCTGATGATATCTCCAGAAGATCAGGAACTCTAGAAGAATTCAGATTTTTAACACGAGAGTAAACGTAAAAAGAAGGTTTTACAAGACTCACGTTAACAATATTGCAGCAGTACGCACACAATCGAAGCGCAGTAAGGATGGCTAGTGTAACTAGCAAGAATACCACGAAAGCAAGAAAAAGAAGTACGCTATTAACTATTACGTACCTGTCTCTTCCGAAACGATGAGTACTATAGACTATCTGAGACTACCATCGAATCCTCTTAGTCT
+
@A=<>A;44444:4:4:=@;;;CFFAGCGACBCCAA=A>AACB@@@?AA=A<??A?????.?5:9ABADB@>??8?@CCCCC5CE>A<BBB8AACACBBAABBBB@C?BB?BBB@BBBCDBCCIGBCBCB@@>ACCC@A@@?@BAB?C@C;;7;AA@AA??=?ACBBB>BC?AA:177<AA9@BA@CCDCC3BB????AA@?>>;>;?===:<=@BBB>::9BBBF@A000A9;00/::>@ABBBBCBBBB>?BBBCBBAAAB?B???B?@@>BBB>BB@@>
@ATNG8:01059:06856
GATGGTAGTACATGATAGACGACACCAGAAGATCAGGAACTCTAGAAGAATTCAGATTTTTAACACGAGAGTAAACGTAAAAAGAAGGTTTTACAAGACTCACGTTAACAATATTGCAGCAGTACGCACACAATCGAAGCGCAGTAAGGATGGCTAGTGTAACTAGCAAGAATACCACGAACGCAAGAAAAGAAGTACGCTATTAACTATTAACGTACCTGTCTCTTCCGAAACGAATGAGTACTATGTAGAGCTCTATACTACCATCGAATCCTCTTAGTCT
+
7::<;@@?BBCDCBBBAAAA:;;BCADEIACCCBBB@DFCBBBBBD?CA?B?ABBBBDDE5C@CCCCCCECBB@:>@99999*9B;A>CHE;CCC@GECABBCA@<A=AA>BBC?CBBBACCCCBBBBBCBB@CCCE@CBBDDDCC@D?CAA>ACCCCEBB?BBCCCC?AA?BCC>A@CD@BBAA>;;;;.;A>BCDCCCCCD@D@CCCB@C?BBBCD?AAAAAAB?B?AAA>ADG@BBCAAAAAABBBBB>>?AA@CBB>>>A<@@AAA=>><>=<;?BC@?
@ATNG8:01018:06916
GATGGTAGCTATACGTATATCTATGTACTCATTCGTTTCGGAAGAGACAGGTACGTTAATAGTTAATAGCGTACTTCTTTTTCTTGCTTTCGTGGTATTCTTGCTAGTTACACTAGCCATCCTTACTGCGCTTCGATTGTGTGCGTACTGCTGCAATATTGTTAACGTGAGTCTTGTAAAACCTTCTTTTTACGTTTACTCTCGTGTTAAAATCTGAATTCTTCTAGAGTTCCTGATCTTCTGGGTGTATCAGCGAGTATCTACCATCGAATCCTCTTAGTCT
+
88;<<AFACB<=BBAA@ABBCCCCACBBBBBA?BCCF>CC@DA9:;BBCDADDCCC@C@@AACAD@BBBCCCCCC?@AAAA2@A<A99:,7BAB@BBKACC9;:?BCC@BBACCCBA<A@C?B@@AA;=<?>:?ABF8::?><<=>@ABA@@@@A<;<;<@@<A<AABBC@@@=9;6655'56<8>?BBB/B?=<<06/////8869/776'2999;6:599499998=<9>8=<=8?F8;;@@9888B>>=>>@@B??;;=//*/66::6:D7;7=7<<///
@ATNG8:01022:06943
GATGGTAGTATCTGTCTACGAGAGCCAGAAGATCAGGAACTCTAGAAGAATTCAGATTTTTAACACGAGAGTAAACGTAAAAAGAATGGTTTTACAAGACTCACGTTAACAATATTGCAGCAGTACGCACACAATCGAAGCGCAGTAAGGATGGCTAGTGTAACTAGCAAGAATACCACGAAAGCAAGAAAAAAGAAGTTACGCTATTAACTATTAACGATACCTGTCTCTTCCGAAACGATGAGTACGAGAGAGCACACGTGTCTATCGAATCCTCTTAGTCT
+
DDCD@B@@@;549;@@ABBCCCCCC?:::@AAAC><6<6000///84::7<8<:8<>???.8/3=977399333(330////$/9)//7<<</;;<:@@?CB@>00+/89:7<9;5:@@@A@BB;<::9<9998?@?@=:99AA@@>9@9@;;7;AA@AAAA<=>=?@@<@@<@B<4=8@==5<888778999%9=9;=7?@?=A<=8=5=9<97<:7667//(///598?;A3777(2222662222226555655556666777.---2)--294405....
@ATNG8:01030:06930
GATGGTAGCTCTGCTCTGACTCTCGTACTCATTCGTTTCGGAAGAGACAGGTACGTTAATAGTTAATAGCGTACTTCTTTTTCTTGCTTTCGTGGTATTCTTGCTAGTTACACTAGCCATCCTTACTGCGCTTCGATTGTGTGCGTACTGCTGCAATATTGTTAACGTGAGTCTTGTAAACCTTCTTTTACGTTTACTCTCGTGTTAAAAATCTGAATTCTTCTAGAGTTCCTGATCTTCTGGGTGCGCTACAGTCTCTCTACCATCGAATCCTCTTAGTCT
+
<:;?=@;:==>BB=>D@CCBBBBBBBBBCCAB?A;;:,:?;>;:99=?CCACLCDB@B=A@@@:A?ABBCCCBCB?@>>>=,9:24949):4959=<<8<=8;>::>>=B@??DC??>?BA>B?AAA?>>>>+0000+00<<<=>>?695>C?>>7=6509A;@;?ABBBAB@A49999,5.5.5===099999,9>>@@>==99.4444$44455049=>466>>>59056<88>9949=CD:959>@:99>@@@@A:99@@?B@?@D@ED@B??;=78:9
@ATNG8:01033:06931
GATTAGCATCATGCATATCTCACCAGAAGATCAGGAACTCTAGAAGAATTCAGATTTTTAACACGAGAGTAAACGTAAAAAGAAGGTTTTACAAGACTCACGTTAACAATATTGCAGCAGTACGCACACAATCGAAGCGCAGTAAGGATGGCTAGTGTAACTAGCAAGAATACCACGAAAGCAAGAAAAAGAAGTACGCTATTAACTATTAACGTACCTGTCTCTTCCGAAACGAATGAGTACGATGAGATCTCGTGTGCTACCATCGAATCCTCTTAGTCT
+
AAA>BBCBABB@AACCCDHGCA@<;<68<ACC;;::@DBBBC@A>@C@D>AABAABBC3B>BBBBBBAA@CB;@?BCCCC2CD?C?CCC:CAB?BCFCGCCCD@B@;;5;@B5:;BABBCCCCCCBAABC@@A@D>@@@BBDBC?C?B;;9<BBA@@@B???????@CC?BBB578BAA9A7819<==>,<?:?@A@AA=??:><>???=A=BBDCB>AB@?@BB@F?CBD=BBB?BCBBCBA@A????BBB:;;765=>>>>9@>;;?8>>588>:=@AAA
@ATNG8:01034:06910
GATGGTAGAGTATCATGTGTATCTCCAGAAGATCAGGAACTCTAGAAGAATTCAGATTTTTAACACGAGAGTAAACGTAAAAAGAAGGTTTTACAAGACTCACGTTAACAATATTGCAGCAGTACGCACACAATCGAAGCGCAGTAAGGATGGCTAGTGTAACTAGCAAGAATACCACGAAAGCAAGAAAAAAGAAGTACGCTATTAACTATTAACGTACCTGTCTCTTCCGAAACGAATGAGTACTACTCTCAGAGACACACTACCATCGAATCCTCTTAGTCT
+
CCBB@BBABABBBCCBBBDCCBBCD@DCC?CBBCBA?B?BBBECBB=AB<@<@CAA@AAA1B?BBCCDCBC@@A8AA;<<;<(;@;<>C>>2BBA:=CCCCCC;;6;=??;@AA>BBBDBBCCCBABCCCBB?BBBC@BBBBCBBB?C@CBB@BECBBBBB@BBBBBA>BC?CCC=>>BDC:@<<800/000%0;;/0//;;BCB?=?=:AA;@<@ACBB?ABBBBBB?B@CCC?CCB@BBBCCCBBBBBBBBBBAAACCEBAABB?BCBBB?@?9=8818AAAB
@ATNG8:01035:06911
GATGGTAGCGGCACACATAGATACAGTACTCATTCGTTTCGGAAGAGACAGGTACGTTAATAGTTAATAGCGTACTTCTTTTTCTTGCTTTCGTGGTATTCTTGCTAGTTACACTAGCCATCCTTACTGCGCTTCGATTGTGTGCGTACTGCTGCAATATTGTTAACGTGAGTCTTGTAAAACCTTCTTTTTACGTTTACTCTCGTGTTAAAAATCTGAATTCTTCTAGAGTTCCTGATCTTCTGGCTCTCGTAGACTGATACTACCATCGAATCCTCTTAGTCT
+
//7:3688.0)/779<=BBBCB<;;AB@<=BCB?BBBB=BB?C@BBBCCHIACBB;;.;.4;<A?B<@<=CBCB@?:9;999$4;389;:4::>@:C>?@>B>;;:ABD@ABBCDCCB@CDD?C@GGFCABAC@CCBB?B<;;KHHGCCCBB;<;B@CED@BC8;7<CAACBCCE;::DDD;C?C@CCDDD3CBBBD>B:;:AB;:9B=@ACC1AA@@@=@?BB?CBCBBBB@B@BBABAB>@@CACCAABCCCCCAAACDDCBBB@BBAAB>;;59=@:@@BA@
@ATNG8:01035:06930
GATAGGACGAGCGTCTGAGAGGTACTCATTCGTTTCGGAAGAGACAGGTACGTTAATAGTTAATAGCGTACTTCTTTTTCTTGCTTTCGTGGTATTCTTGCTAGTTACACTAGCCATCCTTACTGCGCTTCGATTGTGTGCGTACTGCTGCAATATTGTTAACGTGAGTCTTGTAAAACCTTCTTTTTACGTTTACTCTCGTGTTAAAAATCTGAATTCTTCTAGAGTTCCTGATCTTCTGGTGAGATATGCATGATGCTACCATCGAATCCTCTTAGTCT
+
CCCCB?BB@@@@@CCCBCCBB@???AA@@;>??@;@C@D@BBDCCBC?CCCDD@C?BBBD@D?BBCCBBCED@::9::*:?:??@@<@CDF@BBCAEC;;;AECL@CBBCCBBB>CCB@C@BCBCC@@A?BBED?BBBBCBBACCCCDCCAA?BAB@CC?C?BBCCCCEBB>BAAAA7A>B=;;;;;*;BAAB>AADDICCBCB5<<;<*;ABDC?C@CC@CCBBBCD@C?AAACCC?ABD@CBBBBCDCCCCCDCBBBBCC?CBBAA>AG@BBB?CCBBB
@ATNG8:01038:06930
GATGGTAGCGAGCGAGTGTGTATACCAGAAGATCAGGAACTCTAGAAGAATTCAGATTTTTAACACGAGAGTAAACGTAAAAAGAAGGTTTTACAAGACTCACGTTAACAATATTGCAGCAGTACGCACACAATCGAAGCGCAGTAAGGATGGCTAGTGTAACTAGCAAGAATACCACGAAAGCAAGAAAAAGAAGTACGCTATTAACTATTAACGTACCTGTCTCTTCCGAAACGAATGAGTACGATGAGAGAGCTCTCTCTACCATCGAATCCTCTTAGTCT
+
::8:<@@BDAB@@ABBBBCBBBBCCABDD@BBBE@@>@>AACBBAA?AA=??AACCCDDD0E?CEICCCCCBBB<BBABBBB5BC@C@CBC:BBB@BCCCCCCCC?B?BB?BBB?BBBCCCCBBBCCCCECC@CCCC@CBBCCBCD@D@DAA>ACCDCCCC?BBDCCB?CC@BAA<@@BEC<A@A=?AABB3BB@BBAADCCBA=A=ABDD?B?B@BCB@CDBBBCB@C?CAD>CBB?BBBCBBBBB@@@CCDCCAAA??<<=@A@C>>>@;@A=A>?:?@<<<
@ATNG8:01039:06946
GATGGTAGAGTACAGTGTAGTAGACCAGAAGATCAGGAACTCTAGAAGAATTCAGATTTTTAACACGAGAGTAAACGTAAAAAGAAGGTTTTACAAGACTCACGTTAACAATATTGCAGCAGTACGCACACAATCGAAGCGCAGTAAGGATGGCTAGTGTAACTAGCAAGAATACCACGAAAGCAAGAAAAAGAAGTACGCTATTAACTATTAACGTACCTGTCTCTTCCGAAACGAATGAGTACACATCGTCGTGTCGTGCTACCATCGAATCCTCTTAGTCT
+
<;96;6<DDBCBBABADCDCCCCBB@BCC@BABB@@?@?BBC::;B>A@7:59@>>=@@>,><773;>><:333(33>;;;=*55059>>>2><;7;><<<@@>><<@CEAEEC?BBBBB;=;BBC@AAA;;6;@@@?BBBBBBBB?@?>00-0@@@@@BB@@??A@A>BB?BBB@B@@@B9BBB?BBEFE2AB>A@?>>=;?A:=:=>AA=A=AA@@@@?????DD?B?BBB;??@9989??BBBBAB?>9???737<744>>C>BB@@@;@@:?=:8<A@@A
@ATNG8:01041:06930
GATGGTAGCTCTGCTCTGACTCTCGTACTCATTCGTTTCGGAAGAGACAGGTACGTTAATAGTTAATAGCGTACTTCTTTTTCTTGCTTTCGTGGTATTCTTGCTAGTTACACTAGCCATCCTTCTGCGCTTCGATTGTGTGCGTACTGCTGCTATATTGTTAACGTGAGTCTTGTAAAACCTTCTTTTTACGTTTACTCTCGTGTTAAAAATCTGAATTCTTCTAGAGTTCCTGATCTTCTGGGTGCGCTACAGTCTCTCTACCATCGAATCCTCTTAGTCT
+
BAA@@CBCBCBDCCCBBBCCDCCCCBCCCCBA?@CCD>CC=B?BCCCCCC@BBCCCAF@DCBB@C@CCCCCCDCC@CCCCC5BB?CCCC>CBCDACBC?BA6;;;BBBACCCBBBBD?CCC@C?BBBB????BAAA>BBCDCCBBBCBBCBDDDDCCC?AA?C?CABBBBBDD>BABCC7B@C>CBCCC5CCCCC>CCCCCCCBCC@CHEE5DDD;;:;@BB?BCCBBAC@D@BBBBBA=A9::6;CBBCCBBBDBBBBBBCBB@BBBBB?BB@BBC?CBB??
@ATNG8:01042:06903
GATGGTAGAGTACAGTGTAGTAGACCAGAAGATCAGGAACTCTAGAAGAATTCAGATTTTTAACACGAGAGTAAACGTAAAAAGAAGGTTTTACAAGACTCACGTTAACAATATTGCAGCAGTACGCACACAATCGAAGCGCAGTAAGGATGGCTAGTGTAACTAGCAAGAATACCACGAAAGCAAGAAAAAGAAGTGCGCTATTAACTATTAACGTACCTGTCTCTTCCGAAACGAATGAGTACTACTCTCAGAGACACACTACCATCGAATCCTCTTAGTCT
+
:;;;=???CBBBCDCBBBGFECCDBACCD@CBCBDC?B?BBCBBBC@CCAC?BBC?????.??ABBBAB@9:99+9;;4444$5<5:.555&5999?BAAABCBB?B?BB>BBA?CBBBBEGBBBBB@B@@@>BAAA>ACCCCCCC?C?BBB?AABBBBBB@BBBCBC@BB999?@???BF>BBB?BBBBB3BB?CBAEAAAAA<A;>>@@<B=AAB@?=?BBBBBD@D>AAB=B??<?ABBBBBBCBBABBBBBCA>=>>BDDC=?>@@A=;;7;;;<ACCBB
@ATNG8:01042:06923
GATGGTAGCGCACACATAGATACAGTACTCATTCGTTTCGGAAGAGACAGGTACGTTAATAGTTAATAGCGTACTTCTTTTTCTTGCTTTCGTGGTATTCTTGCTAGTTACACTAGCCATCCTTACTGCGCTTCGATTGTGTGCGTACTGCTGCAATATTGTTAACGTGAGTCTTGTAAAACCTTCTTTTTACGTTTACTCTCGTGTTAAAAATCTGAATTCTTCTAGAGTTCCTGATCTTCTGGAGATACACATGATACTCTACCATCGAATCCTCTTAGTCT
+
;;;;;>?ACBBBBCCCCCBCCCBBCDFFEC@A=@BBB=CD?C@BBCCDDG>BBCCF@D@CCCB?B?BCBCBCCCC@>>>>>,=?;AABB<BCBBABEKBHD?ABACBD@CBBBBBCDBCCC@B?BBBB@BBB>@BBB?CCCCDBBACCBDCCCBB?BBC@CB@B@BCCAAACBB?BCCCC<C@F>@@@@@,@BBBB>BBCCCCBBBB5;;;;*;ABBD@CACC@BBECCCC@B@BCCCCD?CCC?BCCCCCCCDDDBBBCCCCBB?BBBBB@BB?BAA=ACCBB
@ATNG8:01044:06922
GATGGTAGGCTAGAGTGAGACGCAGTACTCATTCGTTTCGGAAGAGACAGGTACGTTAATAGTTAATAGCGTACTTCTTTTTCTTGCTTTCGTGGTATTCTTGCTAGTTACACTAGCCATCCTTACTGCGCTTCGATTGTGTGTGTACTGCTGCAATATTGTTAACGTGAGTCTTGTAAAACCTTCTTTTTACGTTTACTCTCGTGTTAAAAATCTGAATTCTTCTAGAGTTCCTGATCTTCTGGTATACACACTCGCTCGCTACCATCGAATCCTCTTAGTCT
+
@;C?@CCD@ABBCCBBBCCC@@@CCCDDCBBB?BDDD=CC@C@CBCCDCC@BBBCC@C@CBCC?B@CBCCCCCCC?DCCCC3BB?BAAA=ADFE?AAB@BC799:BBC@ABBBCBBB>BBB@B?BCABBD::6:@@@=A@=@AAA<><?A@@888;=>?<@@<@;@@AAABD>>;>>AAA6A<?:;;;;<.<A===1966///=;;A<AAAA/A:::A=A=@@<@@@A@@@;?;?AAAA@8><?;>>>>>??>>>>===>>>?>>:<<<AA=@>9@@>;@@AA=
@ATNG8:01046:06906
GATGGTAGCACACGAGATCTCATCGTACTCATTCGTTTCGGAAGAGACAGGTACGTTAATAGTTAATAGCGTACTTCTTTTTCTTGCTCTCGTGGTATTCTTGCTAGTTACACTAGCCATCCTTACTGCGCTTCGATTGTGTGCGTACTGCTGCAATATTGTTAACGTGAGTCTTGTAAAACCTTCTTTTTACGTTTACTCTCGTGTTAAAAATCTGAATTCTTCTAGAGTTCCTGATCTTTTGGCTCTCGTAGACAGATACTACCATCGATGGATCTGAGTCT
+
CCCC?CCC@AACCCBBCDCCCCCCBCCBCC@@=@AAB>CLACACCCCCCC@CCCBC?C@AAAB@B@BBCAAAABC@BBCCC1@@:A0//:7;@B?BBC?AA5997?AB?A@B>>>@>9@AA<@;@???@===;??AA:?>@A>?????@?@@@@@<>>>=AA<@:>>A@??A@>:=8888)84:5;>BBB/=@===-3-----93-/,/=>=+96::@9@;AA<ABD@@@@<@<@@@@@ABB6@:>9:;;///=<<@>>>?@@AB=;;;>>>@<ABAAA>??AA
@ATNG8:01047:06937
GATGGTAGATATATGCACGCTCTACCAGAAGATCAGGAACTCTAGAAGAATTCAGATTTTTAACACGAGAGTAAACGTAAAAAGAAGGTTTTACAAGACTCACGTTAACAATATTGCAGCAGTACGCACACAATCGAAGCGCAGTAAGGATGGCTAGTGTAACTAGCAAGAATACCACGAAAGCAAGAAAAAAGAAGTACGCTATTAACTATTAACGTACCTGTCTCTTCCGAAACGAATGAGTACGTGTGACGTACGTGAGCTACCATCGAATCCTCTTAGTCT
+
:<:>:<<<;;;===96966@BBB@A>;:999999>=.929A@::9D@BB>B?AAA??@@>.?<@@ACCA@A999+9>@BFDA+<@4:.9==0<<<9<0//<//6@<@:@@;C<<:;BBABDCABBCCCCC;;7;A;;6;BB@@@BC?E=;;;4;@:::?=D:=BBBBB=?>=A@:288377)7;;589999:%9@;997BB?=>A181599:3;655:@C@DEA@???@C>AAC>DBA?BBB??=998==??@@?>>@A@C@@@B:;>///=;==:008178A>>
@ATNG8:01053:06941
GATGGTAGTAGTACACTAGTCATACCAGAAGATCAGGAACTCTAGAAGAATTCAGATTTTAACACGAGAGTAAACGTAAAAAGAAGGTTTTACAAGACTCACGTTAACAATATTGCAGCAGTACGCACACAATCGAAGCGCAGTAAGGATGGCTAGTGTAACTAGCAAGATACCACGAAAGCAAGAAAAAGAAGTACGCTATTAACTATTAACGTACCTGTCTCTTCCGAAACGAATGAGTACGAGAGAGCACACGTGTCTACCATCGAATCCTCTTAGTCT
+
:8772;7/;455<<CBBBCCC?:99049<9666==?8>9>@<BB9:45;.4.5555=A?2>:>=<BBBBBAAA;99;@???,@A>B@CMJ<CBD@BCECCBBAA=A>@@=@CC@DBBBBCDCCCC;;;BBB?B@@@?CAC:::@@?A?;;:?BBC???A?=:000::59;<<:.77@@A;B@@;@@@@@2@A>B==>AAAA@<A<>>>><?<?@CBB>BBABABD@B?CCC>BBC<???ABABBBBCC==AAAABBB??;<;A=AA@@@;>>=;;;<@?>>>
@ATNG8:01053:06945
GATGGTATAGAGAGCTCTCTCATCGTACTCATTCGTTTCGGAAGAGACAGGTACGTTAATAGTTAATAGCGTACTTCTTTTTCTTGCTTCGTGGTATTCTTGCTAGTTACACTAGCCATCCTTACTGCGCTTCGATTGTGTGCGTACTGCTGCATTATTGTTAACGTGAGTCTTGTAAAACCTTCTTTTTACGTTTACTCTCGTGTTAAAAATCTGAATTCTTCTAGAGTTCCTGATCTTCTGGGCAGACTCTCACACGCCTACCATCGAATCCTCTTAGTCT
+
<AB>@BBBBCCCCBA@AABCCCIGDAAADCAA?ABCC>CC@C@CCCCCCC@CBCBC@B@BCBC@C?BBFBBBC??9999:9)0938000/::A:??C=AB79:7@AB?BBCBCBBB=@@<6=:>>BBB?==:=AAA8::?A@@@?>>>??==>8838;<AA<?;?>>>A?>>>8===<</;4;9>>=>>/>??AA9A====>@>>A5;::;+;888B<@=??<?@@?>==5;5;@?<==-//;;2;777=>???ABBB@@<@AA<>>>>>:>?=C@@<@?@??
@ATNG8:01057:06947
GATGGTAGCTCTGCTCTGACTCTGTACTCATTCGTTTCGGAAGAGACAGGTACGTTAATAGTTAATAGCGTACTTCTTTTTCTTGCTTTCGTGGTATTCTTGCTAGTTACACTAGCCATCCTTACTGCGCTTCGATTGTGTGCGTACTGCTGCAATATTGTTAACGTGAGTCTTGTAAAACCTTCTTTTTACGTTTACTCTCGTGTTAAAAATCTGAATTCTTCTAGAGTTCCTGATCTTCTGGTGTCGTCTATCATGTACTACCATCGAATCCTCTTAGTCT
+
@@>;=@BB@B@ABBBBBBBCCCCCCDBBBBB?@CCC>CC?B?BCBDB@B@BCCCC@C@CECC@C@BCCCEDEFG@;;;:9'9?<@?@@=@CCHGDCC@CB9;;BBCD@CBBDCCCD?AAE@C@CCCCCBBA@CCCD>BBDCC@@@CDECCAAAC@CDB>CC@D>@@BBMCCCCACGCHH<C?C5;;;;;*;ABBD>AABBBBB@@@5;;;;*;BB@A?@ADEACCCBA@@@D@CBBBBC@CCC@BCBCBC@@ACCCCCCCCBBB>AAC@@>@C?ABB?BCCCC
@ATNG8:01058:06905
GATGGTAGGCGAGAGTGAGACGCAGTACTCATTCGTTTCGGAAGAGACAGGTACGTTTAATAGTTAATAGCGTACTTCTTTTTCTTGCTTTCGTGGTATTCTTGCTAGTTACACTAGCCATCCTTACTGCTCTTCGATTGTGTGCGTACTGCTGCAATATTGTTAACGTGAGTCTTGTAAAACCTTCTTTTTACGTTTACTCTCGTGTTAAAAATCTGAATTCTTCTAGAGTTCCTGATCTTCTGGATACACTCATGTGCACCTACCATCGAATCCTCTTAGTCT
+
95;>9<AC?BBBBBBCAACA0//<<<<<<B;;6;CCC=BB=B;;:9?@@B?@@?:;;,:88::;7<:=<BBA995:6:;;;;)/0)/9892:BBC?BAA>AB<??AB9:7:AABBBBC@C??9?<AA???@@@:====:=???A;;;=@??A>;;;=C@@;@@<B<@@@@@>>>D:=;;;;/::=:>?@@@/@???B:@@>>?=====:??>?/?;<;A=C;>><?@?;;;>=B=B@@@A@<A@@:>>?===AA::;>;76:+--747---6/5;48<=<>>?@D
@ATNG8:01060:06909
GATGGTAGTATATCGCGTCGCTATCCAGAAGATCAGGAACTCTAGAAGAATTCAGATTTTTAACACGAGAGTAAACGTAAAAAGAAGGTTTTACAAGACTCACGTTAACAATATTGCAGCAGTACGCACACAATCGAAGCGCAGTAAGGATGGCTAGTGTAACTAGCAAGAATACCACGAAAGCAAGAAAAAGAAGTACGCTATTAACTATTAACGTACCTGTCTCTTCCGAAACGAATGAGTACTATAGACTATCTGAGACTACCATCGAATCCCTCTTAGTCT
+
<<<=?BC?@@@;@CBB:;;B?>B;;66CC@CDCCBB>B@CCJEFA@?AEADADCB;;;;;*;?BCCCCFDC;98*7>9999:*;C>A<A@@3ABB@BHHCCBEBA>A@CC@CCC<A@DDDDCCCBBDDDBBB@CBBB?BBBBBCCC?C@CBA?ACCCCCCC=AACCCC@BB?>=>>AAAAA;A??<?FDDC2BB?BBBAB???D;><>@@@;><>ABBB@BBAAABB?B?A@@:ABB?BBBBCCAAAAAAA>A??BB;:<<===>8=<=;;8777(7;;89=>33
@ATNG8:01014:06958
GATGGTAGTACATGATAGACGACACCAGAAGATCAGGAACTCTAGAAGAATTCAGATTTTTAACACGAGAGTAAACGTAAAAAGAAGGTTTTACAAGACTCACGTTTAACAATATTGCAGCAGTACGCACACAATCGAAGCGCAGTAAGGATGGCTAGTGTAACTAGCAAGAATACCACGAAAGCAAGAAAAAAGAAGTACGCTATTAACTATTAACGTACCTGTCTCTTCCGAAACGAATGAGTACGATGAGATCTCGTGTGCTACCATCGAATCCTCTTAGTCT
+
@<<=@BBB==@B==<<AAB<@A@?A=A9:69<<BBB@C<@;;5<::688389;<455;;;(;.555;;:665==0554::::)<;6;5;;;0;@<8<C>@;@;599)47::7<<@8<@99;BABCC@@@B;;;?BA@A?BBB@AABC@C?C;;=;DDDCBBB@BBB::;@CC?BBB8::ABA;@@@9<=>>@@'@?=797BA@AAA>@?A@AD9:7:?CCC@CD;;<BC<@=@CC<BBB>999BCDDCBAAABBBBBCBCBBAAAB@;>?>8838?;>>A=ABCA@
@ATNG8:01015:06961
GATGGTAGATACTCGCTGATACACCCAGAAGATCAGGAACTCTAGAAGAATTCAGATTTTTAACACGAAGAGTAAACGTAAAAAGAAGGTTTTACAAGACTCACGTTAACAATATTGCAGCAGTACGCACACAATCGAAGCGCAGTAAGGATGGCTAGTGTAACTAGCAAGAATACCACGAAAGCAAGAAAAAGAAGTACGCTATTAACTATTAACGTACCTGTCTCTTCCGAAACGAATGAGTACATAGATATACGTATAGCTACCATCGAATCCTCTTAGTCT
+
:87747:/44449555669;;=<<<4<<<499:444.4.444<<;<9==>B>?@@ABABA.91366//(/8///;(/344444$4;7=:??=0<6616A656==;;5;::::@@@<@A;;;B@@@B@@@@:;:;>;;;;>=>=ABBB?A@B;;7;B;;;BAB;??@997;?@=@B=6:::::3998477778(9><?@@>?886726255<82:7779955:AAB===:>8:<B<@?@?BBBBBBBBAAB???=A>888>?>>B<<8<95599>?;;99;AAA;7
@ATNG8:01017:06985
GATGGTAGATACTCGCTGATACACCCAGAAGATCAGGAACTCTAGAAGGATTCAGATTTTTAACACGAGAGTAAACGTAAAAAAGAAGGTTTTACAAGACTCACGTTAACAATATTGCAGCAGTACGCACACAATCGAAGCGCAGTAAGGATGGCTAGTGTAACTAGCAAGAATACCACGAAAGCAAGAAAAAGAAGTACGCTATTAACTATTAACGTACCTGACTCTTCCGAAACGAATGAGTACACATCGTCGTGTCGTGCTACCATCGAATCCTCTTAGTCT
+
8<<=:@><A<CCC966>><<<CEKK=;:D@DCBBBD@D@;;;AA??<@?@@=BBBCBCCC2C?ACCFBAA??=@873944444#45.5.555&5;<9=>>AA@=BB@C?BB@<<9?A@A@@AACCCCBBBCDC?@@@A=@DCBBCCC>B?BBB?BFCCC@???BCFDCB?B@?;;;*00000+0;=9?FFFC2AB?CCBBB;>=A:>8::::1817;A@@=@989?@A=A?BCB>BBB;999ABBACCA@0//:::33383338994:?:>C=>?<877/5<==>
@ATNG8:01020:06960
GATGGTAGGACGAGCGTCTGAGAGGTACTATTCGTTTCGGAAGAGACAGGTACGTTAATAGTTAATAGCGTACTTCTTTTTCTTGCTTTCGTGGTATTCTTGCTAGTTACACTAGCCATCCTTACTGCGCTTCGATTGTGTGCGTACTGCTGCAATATTGTTAACGTGAGTCTTGTAAAACCTTCTTTTTACGTTTACTCTCGTGTTAAAAATCTGAATTCTTCTAGAGTTCCTGATCTTCTGGGTCTACGCTCGTCGCTCTACCATCGAATCCTCTTAGTCT
+
;;;;=@?@<@@@@?AAABA@ACBA=@@;;;5.599<3<<7<,//<:<9;7;CB?@?@@BBCB@B?BBBBBBCA?=88888)9@>A???<?CCC@CCC@BC9::;AAA?A@????@A=@AA?B?BCBBBA==<?==>;>>@??B===@@@A@@=>:=?>:>>:=:=BFD;:;ED:=8888(88>:>????/>>788*8::;>?>>>>5::::)898795<8>A<A>>>@@A=B<BB@@@@:>;;;3;==;==///:///A@==>A<AAAAA:==;>>A=ABA>=
@ATNG8:01025:06987
GATGGTAGCACGACACGACGATGTGTACTCATTCGTTTCGGAAGAGACAGGTACGTTAATAGTTAATAGCGTACTTCTTTTTCTTGCTTTCGTGGTATTCTTGCTAGTTACACTAGCCATCCTTACTGCGCTTCGATTGTGTGCGTACTGCTGCAATATTGTTAACGTGAGTCTTGTAAAACCTTCTTTTTACGTTTACTCTCGTGTTAAAAATCTGAATTCTTCTAGAGTTCCTGATCTTCTGGGTGTATCAGCGAGTATCTACCATCGAATCCTCTTAGTCT
+
CCCC@CDCBBB@;;BCBBB;99?ABDDECBBB?BAAA>BFALIDCCCCCC@CCC@?=@?@@AEADACCBBBBBBB?AAAAA2?A>@999,9@>B?BBB?DB9:9?AAB?BBBBAAAC?AAA?A=???AD?@@<@@@@=????>>>AABA@@A668<;;;=BA<@<=>=BCBB@A<>>>>>2=8=:88888(8=899.777///<;:?<@???/=865F;A;>><@@@@=;;5;188>;;;5;;>@9???BBDBBA;;;@AAA@@?;?=<<@;>>=?;;5;=///
@ATNG8:01031:06957
GATGGTAGTGATACAGATCAGACACCAGAAGATCAGGAACTCTAGAAGAATTCAGATTTTAACACGAGAGTAAACGTAAAAGAAGGTTTTACAAGACTCACGTTAACAATATTGCAGCAGTACGCACACAATCGAAGCGCAGTAAGGATGGCTAGTGTAACTAGCAAGAATACCACGAAAGCAAGAAAAAGAAGTACGCTATTAACTATTAACGTACCTGTCTCTTCCGAAACGAATGAGTACGAGAGTCAGAGCAGAGCTACCATCGAATCCTCTTAGTCT
+
:<;<?ACBBBBCCCCCCCCCCCECC?BA@?@DDC997;09B@BCA@<@@=A?AAB::99-38?BFCDC??777,9@:;<;.:A:@5;;;&95949CCCGFDDE@C@@??@CC@CBABADDDDCCBCCCCC@BCBC@A@@BCCCB?C?CBB?BCCCCCDD>@BBBBB?BB>BBB;??CCF>DAA>ABCCB1BB>B?@@CBA>>8<;AABB:>:>CBBB?CCAAABB@C>AAC=CCC?BBBCCCAAAACBBBBBBBBBBBBBBAA=A@@=<676/7:99?B???
@ATNG8:01031:06985
GATGGTAGGCGACATACATACGCGCCAGAAGATCAGGAACTCTAGAAGAATTCAGATTTTTAACACGAGAGTAAACGTAAAAGAAGGTTTTACAAGACTCACGTTAACAATATTGCAGCAGTACGCACACAATCGAAGCGCAGTAAGGATGGCTAGTGTAACTAGCAAGAATACCACGAAAGCAAGAAAAAGAAGTACGCTATTAACTATTAACGTACCTGTCTCTTCCGAAACGAATGAGTACGAGAGTCAGAGCAGAGCTACCATCGAATCCTCTTAGTCT
+
4444.488344/7:///9979:;;>7;<B?;;;BBB?B@CCBA@BB<@@<?:;9:95555$5.55>>=;<<<<D6=94999*5;.5.555&55<4;;=<<;?>?4605>055;9;;<;>>>>;5556659@6696;5;===:>=<292:==9999BB9997:<<<<<8;;74488<====7><<8=<<<<,;?;<<=@@===B<@=@7859;:?<::9;@===844.47:<<2944-333777>@@>?>??><<??@?800;00*/>//5;<<:=;96;<>00
@ATNG8:01034:06952
GATGGTAGCGCGACGAGCGTAGACCCAGAAGATCAGGAACTCTAGAAGAATTCAGATTTTTAACACGAGAGTAAACGTAAAAAGAAGGTTTTACAAGACTCACGTTAACAATATTGCAGCAGTACGCACACAATCGAAGCGCAGTAAGGATGGCTAGTGTAACTAGCAAGAATACCACGAAAGCAAGAAAAAGAAGTACGCTATTAACTATTAACGTACCTGTCTCTTCCGAAACGAATGGTACAGAGAGTACGATATGTCTAATCGAATCCTCTTAGTCT
+
CDD??CCCBBC@A@BBBCCCCCAAA=ACC@BBBC@@?A@CCDCCBB?AA=C?ACCBBBBB3B?CCCCCCCC?>>5<<99999*:E>D@CCC;CCCACCFCCCCCC?B@BB>@CC?BACBCDCCCCCBBBCBB?BCCC?BAAAABAB?C@C?@>@DDCBBBC?BABBBB?BB?AAA<??CCC?CCC@BBBBB3BC?A==@AD???<A8>>AA8;7<ACBB?BBAAACC?B?BBB=BBB>AA?B??>BBB???BBBAAACCDCAA>ABBD?BB?BBB?BC999
@ATNG8:01034:06967
GATGGTAGATACTCGCTGATACACCCAGAAGATCAGGAACTCTAGAAGAATTCTGATTTTTAACACGAGAGTAAACGTAAAAAGAAGGTTTTACAAGACTCACGTTAACAATATTGCAGCAGTACGCACACAATCGAAGCGCAGTAAGGATGGCTAGTGTAACTAGCAAGAATACCACGAAGCAAGAAAAAGAAGTACGCTATTAACTATTAACGTACCTGTCTCTTCCGAAACGAATGAGTACACACTCTCATATGACACTACCATCGAATCCTCTTAGTCT
+
9:<<8=<<<<<;;;;ABBAAABBCC>GBB?A><0008;)//:><=>::?=?8::A@?=?<'8388:9;86///828899=9=)//6=6=::/77;6;<4339835+2.5617554752255556659788=<:855556622557;5:16./)///86755/577933.3=4888,3333,222+25:::*555>>>>@@@@@7;5;>=>8=7<88694:;::>@@1836@A7>AA=@AAAABB?>>>>>@A@@>>>ADBC888:==???<@A>9986=;;88
@ATNG8:01038:06975
GATGGTAGAGTATCATGTGTATCTCCAGAAGATCAGGAACTCTAGAAGAATTCAGATTTTTAACACGAGAGTAAACGTAAAAAGAAGGTTTTACAAGACTCACGTTAACAATATTGCAGCAGTACGCACACAATCGAAGCGCAGTAAGGATGGCTAGTGTAACTAGCAAGAATACCACGAAAGCAAGAAAAAGAAGTACGCTATTAACTATTAACGTACCTGTCTCTTCCGAAACGAATGAGTACGAGAGAGCACACGTGTCTACCATCGAATCCTCTTAGTCT
+
:A@=@BCCCCCDCCC9=;GDBBCCC;;;B@BBAC@@>@@BEEDCCD@CC9:8;@>>@AAA0A<A@BBCCECBGD>CBCCDDD5CI?CBFEF;ECC@BBBCCCCBA?B@BB@AAA@CBBABBCCB@@ACAABD@CC@A?@CCCCCBC?C@D@@>@BBBBCCD?BAAABA<994::8:?A@A@;@>>9?BBBB2AA@BBBBBBBBB>B>ACAB=A=67:BB>BBDDBCB@C@AAB>CCC?CBAAABAA@AAB@AADAA@BBB999@A=AAAAD?AA;@9938888;
@ATNG8:01043:06970
GATGGTAGCTCGCTGATGATATCTCCAGAAGATCAGGAACTCTAGAAGAATTCAGATTTTTAACACGAGAGTAAACGTAAAAAGAAGGTTTTACAAGACTCACGTTAACAATATTGCAGCAGTACGCACACAATCGAAGCGCAGTAAGGATGGCTAGTGTAACTAGCAAGAATACCACGAAAGCAAGAAAAAAGAAGTACGCTATTAACTATTAACGTACCTGTCTCTTCCGAAACGAATGAGTACACACTCTCATATGACACTACCATCGAATCCTCTTAGTCT
+
:;;;<?@@BCCBBBCBCCCCBBBDE@CCC@CDDCAA@A@CCCBBCD@CD@CADBC?????1??DBBCBBBBDBC>BBAAAAA2AD@D=BBB=BFEHCCCBBCCBB?B@CC?CCC@@@@CCCBBBABBC@@@B?BABB>ACCCBBAC@C?B@@>@DCEDBBB?CBCFBB?AA:@@@499BBB;@@@<@>@@>@'@=::949BADDC65528@@4@<?AAAA?CCABBAA?C99:C=B@@<@AAABBBBBBCBBBDBAA>B>>=>B::6<<<<=>>C>B@A=A>?>?
@ATNG8:01045:06978
GATGGTAGTCTCAGATAGTCTATAGTACTCATCGTTTCGGAAGAGACAGGTACGTTAATAGTTAATAGCGTACTTCTTTTTCTTGCTTTCGTGGTATTCTTGCTAGTTACACTAGCCATCCTTACTGCGCTTCGATTGTGTGCGTACTGCTGCAATAATTGTTATCGTGAGTCTTGTAAAAACCTTCTTTTTACGTTTACTCTCGTGTTAAAAATCTGAATTCTTCTAGAGTTCCTGATCTTCTGGATAGCGACGCGATATACTACCATCGAATCCTCCTTAGTCT
+
7///7<:<BB;66;;<<?;;;<<55699/////777.9>.5.5555///5;///9)/)/8::7=5:::544999.55<<:'44.489900///)/9;4:<1554449.5599;7//)//7)/)/:<:<=55059998;;;<;;>>@99999444.4/)/)//)/-6--/77888-555555$5.5555555$55:;<)5////////7)////$444555:9<<8<=<9944.45::89:<55567<<66/777-------/9<;;7;6665(--(--(-37;>69
@ATNG8:01046:06951
GATGGTAGGTGCACATGAGTGTATCCAGAAGATCAGGAACTCTAGAAGAATTCAGATTTTTAACACGAGAGTAAACGTAAAAAGAAGGTTTTACAAGACTCACGTTAACAATATTGCAGCAGTACGCACACAATCGAAGCGCAGTAAGGATGGCTAGTGTAACTAGCAAGAATACCACGAAAGCAAGAAAAAGAAGTACGCTATTAACTATTAACGTACCTGTCTCTTCCGAAACGAATGAGTACTATGTAGAGCTCTATACTAATCGAATCCTCTTAGTCT
+
BBFD?CCD??A@BDCDDDDBBCCBC?CDD@CCBB??;??CCBCCBC@CC@CACCB@@@@@0@=BCBCBCAC;996:B?AAAA0AC@CAFEE=E@A@BCCCCCCDD?B???<>BB?BBB?BBCCCBBCDGGA@?@BBB?BBCCC??@@D>B::8:ACBBBBC@CAACCA=@@?BBD<>>BC?9?87188888(8A?BAAABBBBB?B@@@@@=B=<<BDE@DC;;:BB?C?BBB>BCC@???BCCCCB@AACDBBB@>>BBBBB><A=>><?><:;:8;<877
@ATNG8:01046:06976
GATAGTATATCGCGTCGCTATCCAGAAGATCAGGAACTCTAGAAGAATTCAGATTTTTAACACGAGAGTAAACGTAAAAAGAAGGTTTTACAAGACTCACGTTAACAATATTGCAGCAGTACGCACACAATCGAAGCGCAGTAAGGATGGCTAGTGTAACTAGCAAGAATACCACGAAAGCTAGAAAAAGAAGTACGCTATTAACTATTAACGTACCTGTCTCTTCCGAAACGAATGAGTACTGTATCTATGTGTGCGCTACCATCGAATCCTCTTAGTCT
+
CBABCBCCDD@@@DCCCCACBC?A;<8;AAEA@?A?BABCCCCACD@C@AAB;;;<<*;=BBABCFCC@@@9><;;;;;*;C=A=@@@7ACC@CFICBBBBB=B?@@=ACC?CCCABBCCCCBCCBBBB@BBBB?BBBBBBBB@C@D;:;;BBDDCAA?ACCBBB@BB?BBB?BBBBE>BBAA??==<.?@=ACCDB:@AC@C?BABBAD?BBBCC@CCBBCDC?C@>??<?AA?BBBCCBBBCBBBBC>?>ADBBABAAAA=CA@@A=FD;???<AB999
@ATNG8:01047:06965
GATGGTAGGCACTGCGCACACATCCCAGAAGATCAGGAACTCTAGAAGAATTCAGATTTTTAACACGAGAGTAAACGTAAAAAGAAGGTTTTACAAGACTCACGTTAACAATATTGCAGCAGTACGCACACAATCGAAGCGCAGTAAGGATGGCTAGTGTAACTAGCAAGAATACCACGAAAGCAAGAAAAAGAAGTACGCTATTAACTATTAACGTACCTGTCTCTTCCGAAACGAATGAGTACTACTCTCAGAGACACACTACCATCGAATCCTCTTAGTCT
+
:999;C<?<A>;55554<<ABBBBB5ABB?BBBBBB@CACDCAAAC@DD@B?AA@@@AAA0A=A@BBCCBC:::.9:;@BB@1@B=B>@@@0@994:<9;BB@@>9@900+0=>9>>BBCCCBCC@@@A@A@>AAAA>A???BBBC?@<@00-0><<=?BB?BCCBBB?BB?9:94999::,7??:@BBAB3>:5;===>F???;>387==<@=BDB::8::99?BB?C@BBB=ACD?B@BCBBBAABBBBBBBBB?=<<><<=><@878A<AA:;;;8=AA??
@ATNG8:01049:06970
GATGGTAGCTATACGTATATCTATGTACTCATTCGTTTCGGAAGAGACAGGTACGTTAATAGTTAATAGCGTACTTCTTTTTCTTGCTTTCGTGGTATTCTTGCTAGTTACACTAGCCATCCTTACTGCGCTTCGATTGTGTGCGTACTGCTGCAATATTGTTAACGTGAGTCTTGTAAAACCTTCTTTTTACGTTTACTCTCGTGTAAAATCTGAATTCTTCTAGAGTTCCTGATCTTCTGGTATGACTAGTGTACTACTACCATCGAATCCTCTTAGTCT
+
AA>;>@CBBBCCCBBBFDCBBECCCCCCCF:97:@@?;@B=B?BGDCCCC@BBBCD>@>@BCD@B?BCCCBBC;@89:898$7:5999:,7BBA?E??=?=9>>?A>><?BBBCCBB>CBC<@<;A@AA><<8<@ED;@@@@>>@@@@AAA?>?@<AA@<@A=A<>>>@B???@9=8888)89>9:7666+6>===+------66-/...&.78892727=9=@>@AA@=@;>>@@AA:>>C=CA>>=@>>>DD????>>>=D=AA@??<@A;::8;A?=<<
@ATNG8:01054:06970
GATGGTAGAGTACAGTGTAGTAGACCAGAAGATCAGGAACTCTAGAAGAATTCAGATTTTTAACACGAGAGTAAACGTAAAAAGAAGGTTTTACAAGACTCACGTTAACAATATTGCAGCAGTACGCACACAATCGAAAGCGCAGTAAGGATGGCTAGTGTAACTAGCAAGAATACCACGAAAGCAAGAAAAAAGAAGTACGCTATTAACTATTAACGTACCTGTCTCTTCCGAAACGAATGAGTACGTGTGACGTACGTGAGCTACCATCGAATCCTCTTAGTCT
+
//;;:;@ACCCB=BBBB=>CAABCB?BA@;;@@@BB>B>BCCBBCC=?<17-77333::;+<7::;888===<=3<366===(=?4=.555&5;=9@?=B>B@?A?B@DD?A@@>@B@?ACCBBAABBBBCB?@?;;;0;A@>?@<A=A?AAC?????>>9:494438728828==6;333817883333337$79<;94288?AA<><>8;;;A9=>;;9?A??AA<<79637827>=6<=@AACDAAABB?==BBA?@?>>97;;.73=89466475549BBA>
@ATNG8:01057:06961
GATGGTAGTGTCAGTGCGCGTCGTCCAGAAGATCAGGAACTCTAGAAGAATTCAGATTTTTAACACGAGAGTAAACGTAAAAAGAAGGTTTTACAAGACTCACGTTAACAATATTGCAGCAGTACGCACACAATCGAAGCGCAGTAAGGATGGCTAGTGTAACTAGCAAGAATACCACGAAAGCAAGAAAAAAGAAGTACGCTATTAACTATTAACGATACCTGTCTCTTCCGAAACGAATGAGTACTGTATCTATGTGTGCGCTACCATCGAATCCTCTTAGTCT
+
=:>:9B<ABCCBCDCCCGDBB<?CCACCCACDBB@?;?:?@BBBBD@CC@C@CBA?>>>=.>=CBECCBBC999+9@;;;;;*;C=B@BEE9CAC?ACCDCCCBB@B@DB?<;;@CBBBCCCCCC@@@@@@@@CCCC?BBBBCBBB?B@B@@=@CCABBBA=AA@@@B@FE?BBA599???8=??;99::99%9>;998?>>?@@=C<>;;;8=79//---)---366:4:6677(2660655555555589:5555;;;999<9./)/77795::697:4:>998
@ATNG8:01061:06971
GATGGTAGCTCACGTACGTCACACGTACTCATTCGTTTCGGAAGAGACAGGTACGTTAATAGTTAATAGCGTACTTCTTTTTCTTGCTTTCGTGGTATTCTTGCTAGTTACACTAGCCATCCTTACTGCGCTTCGATTGTGTGCGTACTGCTGCAATATTGTTAACGTGAGTCTTGTTAAACCTTCTTTTTACGTTTACTCTCGTGTTAAAAATCTGAATTCTTCTAGAGTTCCTGATCTTCTTGCTCTCGTAGACAGATACTACCATCGAATCCTCTTAGTCT
+
:;;>@CC?>8>>00/:999CBCCBBBCC@@BC>BBBB>CC?C?BBBBBBD@CC@@@@D@BABB@D@CCAAAACBB@CFCCF2A@;=999*9??@=:90<@@-00==:>7:>>>BAAA?B::99?@@@@@@??:>>@B<@>>>???>===??????<@AA:88185;=>?AA?>>:;><AA.5.5179>>?/=>9:9189;///9//5;??A?.8885A9>9>><>?A@>>>:@<@A>@?@<@@:==>>===???;;:?;;6::;:6///9936606?>:>A:::
@ATNG8:01014:07026
GATGGTAGGCGAGAGTGAGACGCAGTACTCATTCGTTTCGGAAGAGACAGGTACGTTAATAGTTAATAGCGTACTTCTTTTTCTTGCTTTCGTGGTATTCTTGCTAGTTACACTAGCCATCCTTACTGCGCTTCGATTGTGTGCGTACTGCTGCAATATTGTTAACGTGAGTCTTGTAAAACCTTCTTTTTACGTTTACTCTCGTGTTAAAAATCTGAATTCTTCTAGAGTTCCTGTCTTCTGGCGCGTATGTATGTCGCCTACCATCGAATCCTCTTAGTCT
+
=0//)/;:6;?AABCCCCCCABBCCFDECCBB?ACCD>CC?B@BCCCCCC@CCBAB?BADCCC@D@CBBCBB<<<533333$3939787(3::A?BBB>BB?99:FCC?CCCCCBBB>B>?8<5;9=>=>>?:A<<=:=?A@@@@@>==?=::9?;<==;?A<?;?BDB?@@BD9==@CF;C7;7;BBBB/AAADD:@>>;;;BB@@<????/?>>>A>D<@@<;;;@;;<=B<@>@AD<>>=7:::>>>@@ACAAAA>@;@AA<?=><@=??;?@?:>>A>>
@ATNG8:01015:07026
GATGGTAGTGTCGATTATGAGAGTGTGTACTCATTCGTTTCGGAAGAGACAGGTACGTTAATAGATTAATAGCGTACTTCTTTTTTCTTGCTTTCGTGGTATTCTTGCTAGTTACACTAGCCATCCTTACTGCGCTTCGATTGTGTGCGTACTGCTGCAATATTTGTTAACGTGAGTCTTGTAAAAACCTTCTTTTTACGTTTACTCTCGTGTTAAAAATCTGAATTCTTCTAGAGTTCCTGATCTTCTGGGATGTGTGCGCAGTGCCTACATCGAATCCTCTTAGTCT
+
;554.4<775-----(-89:5559555;<<=6657<:::3::4:27///97729A@@<672/////4:6:<=6666557544444#49.44;=4====944434/)/////;5//54448<7;<=9>8>>>665;<7666=:<<===>@>>==599=992959909:5:7566===>=<7944444$439499999(9;999)555//:;///)/;;<)//==>9>8<<69999;::8=7;;==;:7::::)////7779<<:55/72////////4::4///5///55
@ATNG8:01017:07002
GATGGTAGGAGACACGTCGCACACGTACTCATTCGTTTCGGAAGAGACAGGTACGTTAATAGTTAATAGCGTACTTCTTTTTCTTGCTTTCGTGGTATTCTTGCTAGTTACACTAGCCATCCTTACTGCGCTTCGATTGTGTGCGTACTGCTGCAATATTGTTAACGTGAGTCTTGTAAAACCTTCTTTTTACGTTTACTCTCGTGTTAAAAATCTGAATTCTTCTAGAGTTCCTGATCTTTGGGCAGACTCTCACACGCCTACCATCGAATCCTCTTAGTCT
+
9:>?ADCC?CDABBCBBBCBCDDCEAAACCCC?B;;;6;C?C@AABCCCC@CCCCB@C@BBCC@C@BBCBBA@:?<:9998)976=CDA;DAAC?AAB@CC=?>AHEB@B99:CCDD=AAA<>;>?=?=?>>;>@@A;>>A@@@@=>>AAA:::A<???:==<@;>>A??>>>B6;;===/=;@6;;BBB/?===B:BA?????>>==CDED/>;;;D=D=??;@BE;;;><?<AA<;;>B:BB9@666=///:::=====>>><@===B=BB=;;;:==>>>
@ATNG8:01017:07020
GATGGTAGCTCACGTACGTCACACGTACTCATTCGTTTCGGAAGAGACAGGTACGTTAATAGTTAATAGCGTACTTCTTTTTCTTGCTTTCGTGGTATTCTTGCTAGTTACACTAGCCATCCTTACTGCGCTTCGATTGTGTGCGTACTGCTGCAATATTGTTAACGTGAGTCTTGTAAAACCTTCTTTTTACGTTTACTCTCGTGTTAAAAATCTGAATTCTTCTAGAGTTCCTGATCTTCTGGAGATACACATGATACTCTACCATCGAATCCTCTTAGTCT
+
?@BB?BBBBAA??BBCBCBBCDDCCCCDCDAA>ACDF>CC@C@CBCCCCC@CDBAA?C?BBBC?B@BCCCBBBCC?BCCCC3CB@BBBB>BAA@@CBB?BC7:::BAB?CAAABCCC?BBB?B?@AAAA>>>:??BA:>=?A???<>>>?A>>>@<@<=:=><>=ABAAAAAAA<AAACC5A;A<@@A@A/@>666)//////==<>5;;;:+7ADCD9A<AA8>>@ABCC<C=@@AA==:==>=??>CBBBA???@===B===A:>>AAA<AA=>>>=A==<?
@ATNG8:01020:07000
GATTAGTCATATCGTACTCTCTGTACTCATTCGTTTCGGAAGAGACAGGCACGTTAATAGTTAATAGCGTACTTCTTTTTCTTGCTTTCGTGGTATTCTTGCTAGTTACACTAGCCATCCTTACTGCGCTTCGATTGTGTGCGTACTGCTGCAATACTGTTAACGTGAGTCTTGTAAAACCTTCTTTTTACGTTTACTCTCGTGTTAAAAATCTGAATTCTTCTAGAGTTCCTGATCTTCTGGGCAGACTCTCACACGCCTACCATCGAATCCTCTTAGTCT
+
CCF@DCCDCCCCBBBDCDDAAACCCBCC@?=@@@C>BG@D?ABCDBBB?BBBBC?C@BCBD@C?BBCCBBBCC?BBBBB1BE@CBBB=BECC@CBC?CD;::BCCF@BBCCCCCB?BBB?B?CCCCCCBB@CCCC?CCCBCCBCDDDCBBDCC?BCCCA@?@@BEBCBCCBB@BBBBB;A>B;;;:::*;?ABE<BBBCCDCBAA4;;;;*<BBBDADACC@CCGCCCC>@=@BBCBB>BBCC>CCCCCCCCDBBBCCC@CBB@CCBBB?BC?AAA@CDBAA
@ATNG8:01023:07012
GATGGTAGTATAGAGCTCTACATAGTACTCATTCGTTTCGGAAGAGACAGGTACGTTAATAGTTAATAGCGTACTTCTTTTTCTTGCTTTCGTGGTATTCTTGCTAGTTACACTAGCCATCCTTACTGCGCTTCGATTGTGTGCGTACTGCTGCAATATTGTTAACGTGAGTCTTGTAAAACCTTCTTTTTACGTTTACTCTCGTGTTAAAAATTCTGAATTCTTCAGAGTTCCTGATCTTCTGGCGCGTATGTATGTCGCCTACCATCGAATCCTCTTAGTCT
+
AACF@AAAABBBBBC>>BCA<ABACECBBC:::;CCC?CC@C@CCCBBBD@CCAAA?A<??AB?B?BBBBBA;:=633333$3=1;7:9(9?==:?A@:=@,00/>>?<>AABB@@@=B>>:><@@@@@::96;<8818>BB@@@;;;==>=///+//958:6@=??@A@@@985877==.6/7777777(5=988(//7/..565>3:898(5-5;;=7?.764:==<A=5;5-,,((*(**,,22399:2229::::884888499>>B=@@;@AC=??;;7
@ATNG8:01030:07020
GATTAGTGTGTCTCTGAGAGTAGTACTCATTCGTTTCGGAAGAGACAGGTACGTTAATAGTTAATAGCGTACTTCTTTTTCTTGCTTTCTTGGTATTCTTGCTAGTTACACTAGCCATCCTTACTGCGCTTCGATTGTGTGCGTACTGCTGCAATATTGTTAACGTGAGTCTTGTAAAACCTTCTTTTTACGTTTACTCTCGTGTTAAAAATCTGAATTCTTCTAGAGTTCCTGATCTTCTGGGATGTGTGCGCAGTGCCTACCATCGAATCCTCTTAGTCT
+
CBB?BCCCCCBBBCDCCCBBCCCDDCCCAA?ABBC=AC@C@CCCCBBB@DDCBB@C@AAAC?DAEBABCCCCC@CCDDD5BB?ABDC=BB?B@BCD@CC:;;;BBB@CDCCCCCC?BBC?B?BC>>>ABC@C>??<CBBBCCCBCBBBBBBBB?BBB?CB@C@BBCCCCDCC@BCCCC<CBD?@@@@@0ACDDG>ABCBBBBBBC4;;;;*;BBAB@C@CC@BBBBCCC@B?AAACDE>AACB=B;;:AAA@BBBCBCG@FCA?ABBAB?BD@AAA?BCBBB
@ATNG8:01036:07038
GATGGTAGCTCACGTACGTCACACGTACTCATTCGTTTCGGAAGAGACAGGTACGTTAATAGTTAATAGCGTACTTCTTTTTCTTGCTTTCGTGGTATTCTTGCTAGTTACACTAGCCATCCTTACTGCGCTTCGATTGTGTGCGTACTGCTGCAATATTGTTAACGTGAGTCTTGTAAAACCTTCTTTTTACGTTTACTCTCGTGTTAAAAATCTGAATTCTTCTAGAGTTCCTGATCTTCTGGTAGAGCGTGCATATATCTACCATCGAATCCTCTTAGTCT
+
BBD?@CCCCAAABCCD@A@CCCCBCBCCEC@@>@DDD>EE?E@BBCCCCB@CDDBB?B>BBDC?C?CDDAAABBB@BBCCB3BB=@B@A=BCCC?CAB@BB<>>>BAA?BBBBBBBB?BBC?C>?A?>>888;A>>=<??>?A>@@AAAAAA@@@;=>==AA<A=AA=??DB??;>>???6?=B=@@@@@/<=999-3-----9;:>;>?>>/?;;;A<A;>><?@@@@@@=B<@@@@AB688?=CFC===;;;????@??>=>A<>>>@D:>>;?@@<@>>>?
@ATNG8:01039:07015
GATGGTAGTCTCAGATAGTCTATAGTACTCATTCGTTTCGGAAGAGACAGGTACGTTAATAGTTAATAGCGTACTTCTTTTTCTTGCTTTCGTGGTATTCTTGCTAGTTACACTAGCCATCCTTACTGCGCTTCGATTGTGTGCGTACTGCTGCAATATTGTTAACGTGAGTCTTGTAAAACCTTCTTTTTACGTTTACTCTCGTGTTAAAAATCTGAATTCTTCTAGAGTTCCTGATCTTCTGGACAGAGTGTGCAGATACTACCATCGAATCCTCTTAGTCT
+
AAA=@CCCAACCBCCCCCBCCCCBCCBBBD99;9CBF=BB?C@CCCCEBB@CDDAA>B@BBBC?C@CCCABBCCC?A@??=,:95;@BA<CCCD@BII@CD;;;@BBC@BBDCCCCC@CBB@B?DBBACC?@??BCG@DBBBBCCCCBABCBCBB?BBB@CC@C?CCCCBBBDDADEECE;C?C;:::::*:ACCG>AACCDCCCBB5;;;;*;A@AA=@=@B?CCCCCCD?C?CCBBBB?CAC@CCCBCBBBBA??@CCCBBBB?BBBCC?CC?A@@=@@>>>
@ATNG8:01048:07012
GATGGTAGCGAGCGAGTGTGTATACCAGAAGATCAGGAACTCTAGAAGAATTCAGATTTTTAACACGAGAGTAAACGTAAAAGAAGGTTTTACAAGACTCACGTTAACAATATTGCAGCAGTACGCACACAATCGAAGCGCAGTAAGGATGGCTAGTGTAACTAGCAAGAATACCACGAAAGCAAGAAAAAGAAGTACGCTATTAACTATTAACGTACCTGTCTCTTCCGAAACGAATGAGTACGATGAGAGAGCTCTCTCTACCATCGAATCCTCTTAGTCT
+
<>;<@CBBBBCA?@CCCCCBBBCDE@BCD@BCBCBB@B?BBBBBBB?BC?B???B9:;;;';7B@@ECB@@9990;C;;;;.:C>C4;;;*;=A=ACBCCCCCD?C?BB?BBB@BAACBBDBBBCCCCDBB@CDCC@CBBCBBBD?DAEBB@BCCCCCCC?CBBBDC@BB?BBB>A@A@@:AAA?BBDDD2BB?B99:BCBAB9999BBD?E?EBDCB@BC@@@CC@C@CCC<BBC@CBBBCCCBBAAABBCCBB@>>>><=@B?C<<=@=AA<=>><AA>>>
@ATNG8:01051:07024
GATGGTAGGCGACATACATACGCGCCAGAAGATCAGGAACTCTAGAAGAATTCAGATTTTTAACACGAGAGTAAACGTAAAAGAAGGTTTTACAAGACTCACGTTAACAATATTGCAGCAGTACGCACACAATCGAAGCGCAGTAAGGATGGCTAGTGTAACTAGCAAGAATACCACGAAAGCAAGAAAAAGAAGTACGCTATTAACTATTAACGTACCTGTCTCTTCCGAAACGAATGAGTACGTGTGCGACGTGTCTCCTACCATCGAATCCTCTTAGTCT
+
9977677:6=?><@>>@BB@@BAAA>BBC?CACABB?B?A@BCBBB@DH@D@BABBBDDC5B>BBAAA@@@9::.:99955&5>8>8===2BBG@AACBBCCCC=@=@A<@AA>ABBBBBCCCDAABBCCCBECCC>@ACBBABB=A>B;;5;A@;;:BB?CAAACC?CB=::8378=><7<??<77999.8A=AABBBBCED?B?BBA?:?:??BBB?BCCDBCC>A?ABC>BCCACCCBBBAAAA???ABEFBAACCC@D?><?:@>?;??;?==8<==;;
@ATNG8:01051:07030
GATGGTAGCGCATATCAGCGCAGCCCAGAAGATCAGGAACTCTAGAAGAATTCAGATTTTTAACACGAGAGTAAACGTAAAAAGAAGGTTTTACAAGACTCACGTTAACAATATTGCAGCAGTACGCACACAATCGAAGCGCAGTAAGGATGGCTAGTGTAACTAGCAAGAATACCACGAAAGCAAGAAAAAGAAGTACGCTATTAACTATTAACGTACCTGTCTCTTCCGAAACGAATGAGTACTATGTAGAGCTCTATACTACCATCGAATCCTCTTAGTCT
+
CBAA@C;;;9ABBBBCCCDABBCCC>BBB@CCCCBB?AACCDCBBB@CC?C@BBA;;;;;*;@BCCCGGCCAA>6>@;:;;;*;?>?5999&9??7<CCCGCCDD>A=AA?BBBACBBBCCCBBAD@@@BBC@CCCC@BBCCCBCC@D?CBB@BCCCCCCD?BBBBBB?BD@BBC999DCA:A8828???@2AD@CBAABBBBB<?<?CBB?B?B?DCB?BB;;;CC@C@CCC=CCC?BBBCCCCBBABBBBBBB>>>BBABA@C<AAAAA<6616996<@A??
@ATNG8:01051:07039
GATGGTAGAGAGACTGTAGCGCACCCAGAAGATCAGGAACTCTAGAAGAATTCAGATTTTTAACACGAGAGTAAACGTAAAAAGAAGGTTTTACAAGACTCACGTTAACAATATTGCAGCAGTACGCACACAATCGAAGCGCAGTAAGGATGGCTAGTGTAACTAGCAAGAATACCACGAAAGCAAGAAAAAGAAGTACGCTATTAACTATTAACGTACCTGTCTCTTCCGAAACGAATGAGTACGATAGATCTCGTGTGCTACCATCGAATCCTCTTAGTCT
+
;<<?@HCBBBBCCCBCBCCCCHCCC>CCC@CCCC@@>@@BBBCCCC@CC?A?CBCBBBBB3B?BCC@BBCB???8?@??@@@1@C@C?BBB:BBB?BCCBCCC;;7;@BA?CCB@BBCCCDFCCCCBBCCCC@CBCC=@@ADBBBB@C@CA@>@CBBBBBB?BBCCBA>AB?CCD=?@BBB=B>?:=>==?.?A????A@??AA<A:>>AF=D<BBA;:8:A@@AAC@B?BCE=BBC>BBBBCDBAACBBB;;;>>>?@>>>@A<@<;;F:=>=<;:;>BAAA
@ATNG8:01053:07017
GATGGTAGACATATCGTACTCTCTGTACTCATTCGTTTCGGAAGAGACAGGTACGTTAATAGTTAATAGCGTACTTCTTTTTCTTGCTTTCGTGGTATTCTTGCTAGTTACACTAGCCATCCTTACTGCGCTTCGATTGTGTGCGTACTGCTGCAATATTGTTAATGTGAGTCTTGTAAAACCTTCTTTTTACGTTTACTCTCGTGTTAAAAATCTGAATTCTTCTAGAGTTCCTGATCTTCTGGGCAGACTCTCACACGCCTACCATCGAATCCTCTTAGTCT
+
99;<@A@?CCCCCCCCBCCCCCCCBBBCCCCCACCCD=AA=A@CCCCCCB@BBBBB@B@BBBB?B>A@ACBBCBB>AA==B+AA?BAAA:A999?C??<?E<??ABCC<??CCADAA<@??<><>@@AAA??;?AAA:>>@@@>>;;;=AAAAAA<@??:;;5;;?CCCCBCGG?ABMFE:B?B>BCDDE5CBCBC>BCCCBBBBAA?BCBB3C@A@B@E@AA>ACCCA@@?C?CCCCCC=AABB=A>>>>9:=>>?????9===:=988=8;;5;>?<@AABB
@ATNG8:01054:07021
GATGGTGGTGCACATGAGTGTATCCAGAAGATCAGGAACTCTAGAAGAATTCAGATTTTTAACACGAGAGTAAACGTAAAAAGAAGGTTTTACAAGACTCACGTTAACAATATTGCAGCAGTACGCACACAATCGAAGCGCAGTAAGGATGGCTAGTGTAACTAGCAAGATTACCACGAAAGCAAGAAAAAGAAGTACGTTATTAACTATTAACGTACCTGTCTCTTCCGAAACGAATGAGTACGTGTGCGACGTGTCTCCTACCATCGAATCCTCTTAGTCTA
+
ACC??CC@C?@@CCCCEDCCCCCC@CBB@CCBBDD@C?BBCCCCC@CC>B?BCCCCCCC5C@CCCCCDDCBBB8@C::999*:B>B=BBA7A@A=A@AACCCCB?B@BB>BBB@BBAABCEBCCDBBBBBC@CDCC?BBBCBBBA?D?AAA=ABCCCCCA>AABBBB>BBB@BB>AABBA:A??8>@@@@.?A=999ABC?B>=C;BAA==A<@???@<>>?@?@@<@<@@@9@??;>888A;;;>>???@AA>??>>?D=@@C<A?>>A<AA<AAA<=;66//
@ATNG8:01056:07010
GATGGTAGTAGTACACTAGTCATACCACGAAGATCAGGAACTCTAGAAGAATTCAGATTTTAACACGAGAGTAACGTAAAAGAAGGTTTACAAGACTCACGTTAACAATATTGCAGCAGTACGCACACAATCGAAGCGCAGTAAGGATGGCTAGTGTAACTAGCAAGAATACCACGAAAGCAAGAAAAAGAAGTACGCTATTAACTATTAACGTACCTGTCTCTTCCGAAACGAATGAGTACTGTATCATGTCGTGCGCTACCATCGAATCCTCTTAGTCT
+
87772770//9777/55555/----(---7)/5<<<<:>7666556=9<<:>9==695==.<2555<<<;;9=1335;;;0;949.55)555.5554;==;<7;7;<8?@?:>==:;<===<;;;=<@A@CBBB>A??>>>>><@=???9=>>===8878:>?8847B>AA=78443=1:22,26:::*5818AA>@;8899>7=<>>170/<000+0=:7:==9=8=BB9BB=<?:????779@89/899///99932255.5222505=4855/59333
@ATNG8:01058:07002
GATGGTAGTCTCAGATAGTCTATAGTACTCATTCGTTTCGGAAGAGACAGGTACGTTAATAGTTAATAGCGTACTTCTTTTTCTTGCTTTCGTGGTATTCTTGCTAGTTACACTAGCCATCCTTACTGCGCTTCGATTGTGTGCGTACTGCTGCAATATTGTTAACGTGAGTCTTGTAAAACCTTCTTTTTACGTTTACTCTCGTGTTAAAAATCTGAATTCTTCTAGAGTTCCTGATCTTCTGGAGATACACATGATACTCTACCATCGAATCCTCTTAGTCT
+
A;;6;>>CBBBCCCCCCCBCCCDBBBCDEDA@=@AA@<BB?BAGDCCCCC@CBBCD>@?ABBA?B@CBCCCCBAA=@@@@@,@A9@?A@9@@AA;ABC?BC:;;AA@A=@BCDGCCF@CBB@B@CBBBB@@@?BBBC@CCBBBCCCCCBCBBB@@<@@@=AD@C?AACBBCGBCABCCGD=GAE><;;;;*;@CEE9;;CBBBBBBD5;;;;*;?ABC@C@CC?BBBB@BA6;6;BAAAB?BBC@CCDED;;;BB@@AA@?CCAA?ACCCD?BB?BCC?BCBAA
@ATNG8:01058:07038
GATGGTAGTATCTGCACACTCTGTCCAGAAGATCAGGAACTCTAGAAGAATTCAGATTTTTAACACGAGAGTAAACGTAAAAAGAAGGTTTTACAAGACTCACGTTAACAATATTGCAGCAGTACGCACACAATCGAAGCGCAGTAAGGATGGCTAGTGTAACTAGCAAGAATACCACGAAAGCAAGAAAAAGAAGTACGCTATTAACTATTAACGTACCTGTCTCTTCCGAAACGAATGAGTACTATAGACTATCTGAGACTACCATCGAATCCTCTTAGTCT
+
8<8:=@BBBBBCBCBDBCBDCCCCCACDCAAAAB::8;>ABBCBBB?CC@D?BCBAAAAA2A?BBBABBCCA@?889;AAAA0AB>@<@@@9ACC?CCGCBBBDD@D@BB?CCD?BBCCCCCCCCCBBBABA=ABBB@BBDCDCCC>B?BCC?BBDDDBA?=?BBBBC?BB?BBB>??CDD<BBB>AHFFE3BB?B???BAAAA8;7;A@D=D=CABBC@BCAAABB?A@AAA=AAB?BBBBBBCCABBCC@;;@BBCBBBCCBB?BCCCC@BB?BCC@CBBAA
@ATNG8:01060:07008
GATGGTAGATACTCGCTGATACACCCAGAAGATCAGGAACTCTAGAAGAATTCAGATTTTTAACACGAGAGTAAACGTAAAAAGAAGGTTTTACAAGACTCACGTTAACAATATTGCAGCAGTACGCACACAATCGAAGCGCAGTAAGGATGGCTAGTGTAACTAGCAAGAATACCACGAAAGCAAGAAAAAGAAGTACGCTATTAACTATTAACGTACCTGTCTCTTCCGAAACGAATGAGTACACACTCTCATATGACACTACCATCGAATCCTCTTAGTCT
+
<><>?BBBDDCCBBBBCCDCCGBBB>BCC@CCCE@@?A@CFCCCAA=AD?C?BBBBBBBB3BACAA@CBBBAA?8=?:;;;;*;A>C>BBB9BCCACCHBBBDDD?B?BB?BCC@CCCCCBCCCCCCCCCAA>ADDD?B@@ABBBB>A@DDD?CCCAAABA?BAA@BB@BB?BBB<??A@@;@@@;>????1?C?CA@@BAAAA8:7;?@@;><>@BBB?BCAAACBAC?BCC>CAA>ACBBBDBBFCBAAAB@@BAB???BBBB?BCCCD?BB?ABA@ABBAB
@ATNG8:01068:06440
GATGGTAGTGCGTGAGAGAGAGACCCAGAAGATCAGGAACTCTAGAAGAATTCAGATTTTTAACACGAGAGTAAACGTAAAAAGAAGGTTTTACAAGACTCGTTAACAATATGCAGCAGTACGCACACAATCGAAGCGCAGTAAGGATGGCTAGTGTAACTAGCAAGAATACCACGAAAGCAAGAAAAAGAAGTACGCTATTAACTATTAACGTACCTGTCTCTTCCGAAACGAATGAGTACACATCGTCGTGTCGTGCTACCATCGAATCCTCTTAGTCT
+
<<=>?BACCCCCCBBBCCCBCCCCB>BBDACCCC@@>@@BBBCDBA?AB?B@CDC??>>>1=?BB@@ABCCAA@8>?9;;;;*;C=@>BCC;CDH@D@B@CCDAD@AA>ACECCCCCBBBCDFBBBBBA?ABCC@CBB@@@CC@C?CBC@CBB@@@CC@CCCBBB@BB?BCC=@@@DC;A99399:99)9:39A@ABBAAA>A>BBBC@E?B>>>A@BBCC>::7;7;BC:ACC@B@AA000AAACCBBBBBBBBBCBCCCCAFCDBB@BD?A@@>@@@AB
@ATNG8:01071:06442
GATGGTAGTATCTGCACACTCTGTCCAGAAGATCAGGACTCTAGAAGAATTCAGATTTTTAACACGAGAGTAAACGTAAAAAGAAGGTTTTACAAGACTCACGTTAACAATATTGCAGCAGTACGCACACAATCGAAGCGCAGTAAGGATGGCTAGTGTAACTAGCAAGAATACCACGAAAGCAAGAAAAAGAAGTACGCTATTAACTATTAACGTACCTGTCTCTTCCGAAACGAATGAGTACTACTCTCAGAGACACACTACCATCGAATCCTCTTAGTCT
+
<<<>?BCBCCDDCBABCCDCBCDGCACBCAFCCCCC@BCCCBBBB@CL?C@BBBBCDDD/C@CCBBBBCA>>>8>?@@EDD5DD@D@BBB=BCGACBCCDDG@@>@@BB?CAA?BBBBCCCCICCCCBCCC@CCCC>AACCBBBB@B@BBC@CDDCACCC?BBAAAC?CC?CBB7::???8?AA?BBAAB3AB?AABBB?=;:393;>>?;?<?@CBB?BCCBBBB?B@BCE>CAA>ACCBBBBB>>>>>B@B@B>??>>BBDD:>>??B=@A<===8=ABAA
@ATNG8:01072:06428
GATGGTAGAGAGAGCTCTCTCATCGTACTCATTCGTTTCGGAAGAGACAGGTACGTTAATAGTTAATAGCGTACTTCTTTTCTTAGCTTTCGTGGTATTCTTGCTAGTTACACTAGCCATCCTTACTGCGCTTCGATTGTGTGCGTACTGCTGCAATATTGTTAACGTGAGTCTTGTAAAACCTTCTTTTTACGTTTACTCTCGTGTTAAAAATCTTGAATTCTTCTAGAGTTCCTGATCTTCTGGGTCTACGCTCGTCGCGCTACCATCGAATCCTCTTAGTCT
+
CCDDAB999CCBCBBBBBB:<;66@:;;@@;;.;;:9)5<5:7>@=@;;:;AC==>=A00/;;6;<?@ABBB?=><7898+37,33333(393305<>;>>,/0/:998:=DCAB??9<9;4;5;>>>=8883:9::9>=????=;;;;;>:::;,//7477394>=??A885?255699,;4;/7/989*6639;)--4---233527877(722,2:283=A5889///=5=5=AABAA7;;AA:A@???B;;;>>:;;;;;;@;???AA;AD=@@@=>>>@=
@ATNG8:01073:06449
GATGGTAGTATAGAGCTCTACATAGTACTCATTCGTTTCGGAAGAGACAGGTACGTTAATAGTTAATAGCGTACTTCTTTTTTCTTGCTTTCGTGGTATTCTTGCTAGTTACACTAGCCATCCTTACTGCGCTTCGATTGTGTGCGTACTGCTGCAATATTGTTAACGTGAGTCTTGTAAAACCTTCTTTTTACGTTTACTCTCGTGTTAAAAATCTGAATTCTTCTAGAGTTCCTGATCTTCTGGTGAGATATGCATGATGCTACCATCGAATCCTCTTAGTCT
+
A?B@@CCCCCC@@AA@DBBCGCCCCCBBBC@@<@@?@:@D?B@BCBBBBB?ACBAA?B?BCBB@C>AABBBBA;>4773373#394;BBD>CCBB?BBA=??:0/0@;;8;BBB@AAA;D@A7;7;=;;>>>>=@@@A<@@??=>>>?@;;=>@>@<>??<AA:>7?AAAA=A==9===CC5A:?;?@@@@.@>9<<0997///99-/-/@@@,>;?@A<A;::7;@@@A@@<@=A@@@>>6::@<@AAA@??AAAAAA=???A@@:@@>>@<@>7;>>:=>>>>
@ATNG8:01074:06433
GATGGTAGTATCTGTCTACGAGAGCCAGAAGATCAGGAACTCTAGAAGAATTCAGATTTTTAACACGAGAGTAAACGTAAAAAGAAGGTTTTACAAGACTCACGTTAACAATATTGCAGCAGTACGCACACAATCGAAGCGCAGTAAGGATGGCTAGTGTAACTAGCAAGAATATCACGAAAGCAAGAAAAAGAAGTACGCTATTAACTATTAACGTACCTGTCTCTTCCGAAACGAATGAGTACTACTCTCAGAGACACACTACCATCGAATCCTCTTAGTCT
+
5<>?@BBCB?A?CBBCECCCCCCCC@DCCADBCCCB@B@BDECCBB?BB?B?AA???BBB3B@CBBABACABBC:=>;;;;;*;A@@5;;;4:BD@DBABCBCBA>B@@@=ADEADCCCCCCCCCCCCCBBB?CBAB@BBBCCC??=@?C;;:;AC@@ACB@BCBBBB?993::@A@@ACC=CCA<9999:):B???@CAABBB>A>@@@C@D=@?AAB@ECBBBBB5:59=@9:99?BBBBBBBBEBBBBBBB???B?;:>>>>;>B?>>9::188818AAAB
@ATNG8:01084:06431
GATGGTAGTGTGTCTCTGAGAGTAGTACTCATTCGTTTCGGAAGAGACAGGTACGTTAATAGTTAATAGCGTACTTCTTTTTCTTGCTTTCGTGGTATTCTTGCTAGTTACACTAGCCATCCTTACTGCGCTTCGATTGTGTGCGTACTGCTGCAATATTGTTAACGTGAGTCTTGTAAAACCTTCTTTTTACGTTTACTCTCGTGTTAAAAATCTGAATTCTTCTAGAGTTCCTGATCTTCTGGACGACGCGCACTGACACTACCATCGAATCCTCTTAGTCT
+
//776::ABBA@;@=BB;:;BABABBCCBB@@<@?@@9@@<@?BBCDCCC@CBC;9469B@@@=B>@A?@BBB;?=@@AAA,5906=>D<CBBA>BAA=AC@BBCCBC@CBCBBCCC=A@B?A?CB;;;C@@=A;;;>AAA@BB;;:CCCBBBCD@BAB@BBAD@CBBDAAACC<A@AA@3A=A=A@AAA0A<@AA000BICAAA;;4::99':?@@@>@<@C?BCCCCBB@B@AAAFED;;;D=@A;<<;;;;B;;:CCCBBBC?A@?@@:>:5:<?6=;999
@ATNG8:01085:06412
GATGGTAGAGAGACTGTAGCGCACCCAGAAGATCAGGAACTCTAGAAGAATTCAGATTTTTAACACGAGAGTAAACGTAAAAAGAAGGTTTTACAAGACTCACGTTAACAATATTGCAGCAGTACGCACACAATCGAAGCGCAGTAAGGATGGCTAGTGTAACTAGCAAGAATACCATGAAAGCAAGAAAAAGAAGTACGCTATTAACTATTAACGTACCTGTCTCTTCCGAAACGAATGAGTACTGCGTCTCACTCTCGCCTACCATCGAATCCTCTTAGTCT
+
@<<>@CBBCBBBBCABBCDDDBCCD=BCB@DBCB@@?@?BCCCD9999C?C@CCBBCDEE3C@CDC>?>AA>>>7>@AABBC5CC?B<A@@7ABB?BGGCCBC;;;<@DK@GDC?BCBBCCCCCCCCCCCBB@BCCC=@?BC@AAB@B@C@@?@BCCBDAA?ABCBBB???;?@@?BBAAA<@>>;::999(9@=AAB>BAA??<?;>???;>;>AC??=?BBABBD@B@BBB>BBB?BBCBBBABBBB???CAAACAAAD>AAB?B???B<A@=??>=BC???
@ATNG8:01085:06418
GATGGTAGCACGACACGACGATGTGTCTCATTCGTTTCGGAAGAGACAGGTACGTTAATAGTTAATAGCGTACTTCTTTTTCTTGCTTTCGTGGTATTCTTGCTAGTTACACTAGCCATCCTTACTGCGCTTCGATTGTGTGTGTACTGCTGCAATATTGTTAACGTGAGTCTTGTAAAACCTTCTTTTTACGTTTACTCTCGTGTTAAAAATCTGAATTCTTCTAGAGTTCCTGATCTTCTGGACGACGCGCACTGACACTACCATCGAATCCTCTTAGTCT
+
7:;<<?@@B@@@BBBBBDB=69CCBBBBC::9;AAB<BB@CACDDBCCC@CCCCC@B?@@@B?B?BCBBCDBBB>BBBBB3@A;=877*:?@>=BBB?BB=:9:DBB?BBBABB@@=BBB?B?B@@>>>>>=>>>B<A???A?@@AA@>??>=><===:>><><AD@:::?::4:====2=;?:>>>>>/>===E:>==988===>18888(8<==A=A<>><@A@@BAA<?=?@@?@@=??>9>>>===??>>:::==>=@@@7::::A;??<====@@@@@
@ATNG8:01086:06419
GATGGTAGTATCTGTCTACGAGAGCCAGAAGATCAGGAACTCTAGAAGAATTCAGATTTTTAACATCAGAGAGTAAACGATTAAAAAAGAAGGTTTTACAGACTCACGTTAACAATATTGCAGCAGTACGCACACAATCGAAGCGCAGTAAGGATGGCTAGTGTAACTAGCAAGAATACCACGAAAGCAAGAAAAAGAAGTTACGCTATTAACTATTAACGTACCTGTCTCTTCCGAAACGAATGAGTACTGTATCTATGTGTGCGCTACCATCGAATCCTCTTAGTCT
+
::89>@@CAAC@:;666;==A<AAC@@@@;;;995<7<5::;9889499697::888><<,9)//6///88/33;913333,33333#33,2+222&2555622282223938<6965,2222;<<<=<??>777=8<>>>6:?>>;>>;5>5::::>>>9<8;@<@?@==95:9)---)---55.59:755222$28422,22665..(.(-54404)-.//<7<=<665>:B8>?D<B@@<@BBAABBBBBBBBBBBBB@@=@///8;<?8>=8055,25;38BB>:
@ATNG8:01087:06419
GATGGTAGCATCATGCATATCTCACCAGAAGATCAGGAACTCTAGAAGAATTTCAGATTTTTAACACGAGAGTAACGTAAAAAGAAGGTTTTACAAGACTCACGTTAACAATATTGCAGCAGTACGCACACAATCGAAGCGCAGTAAGGATGGCTAGTGTAACTAGCAAGAATACCACGAAAGCAAGAAAAAAGAAGTTACGCTATTAACTATTAACGTACCTGTCTCTTCCGAAACGAATGAGTACGATGAGAGAGCTCTCTCTACCATCGAATCCTCTTAGTCT
+
;<==@DBBBCCBB;::<;;;@@@>@=;954999=A@:?<@;55??<<@@398(3999><AA+@8=<:<99:///(///////$4<.405<<+<@@9=?;<95<<;7=85625<@?BC@AAECBBB;;;999=:;???+////::BB@B<@@@494<555A@<?ABBBA8;:/77:4:9<<;18771//////$/95//(00>:=7:57198;816155<;;7?ABBBBA=A378<6;73.3:=AABBBBB@@>>8759<>55888=>7=///6069697858:::<
@ATNG8:01092:06426
GATGTAGCTCTGCTCTGACTCTCGTACTCATTCGTTTCGGAAGAGACAGGTACGTTAATAGTTAATAGCGTACTTCTTTTTCTTGCTTTCGTGGTATTCTTGCTAGTTACACTAGCCATCCTTACTGCGCTTCGATTGTGTGCGTACTGCTGCAATATTGTTAGCGTGAGTCTTGTAAAACCTTCTTTTTACGTTTACTCTCGTGTTAAAAATCTGAATTCTTCTAGAGTTCCTGATCTTCTGGGTCTACGCTGTCGCGCTACCATCGAATCCTCTTAGTCT
+
@@A=AA;:6<ADBCC@@ADHDCCABBCBA@@>@BCC=AA?C?CCBB;;<@CGDCB:B>AA995:=@@;ACCCCC@BBBCB3B@=A@A@;@ABB?BCC@BC7;;;A@A>CBDDCAAAAFCC@C@CDCCCCBB@B???@DCCCBBBBAACCCDD::8;@@?CCACBBBCCBBBBC?CBAAA9@>C=;;;;;*;CCFD?CCGFBCBCA@5;;;;*;@@;;:;@BC>ABCCBCC7;7;@@A@@>@@AA8@A@@AAABB@@A@@CCCC?BDCCD@GE?A??<????A
@ATNG8:01094:06447
GATGGTAGTGATACAGATCAGACACCAGAAATCAGGAACTCTAGAAGAATTCAGATTTTTAACACGAGAGTAAACGTAAAAAGAAGGTTTTACGAGACTCACGTTAACAATATTGCAGCAGTACGCACACAATCGAAGCGCAGTAAGGATGGCTAGTGTAACTAGCAAGAATACCACGAAAGCAAGAAAAAGAAGTACGCTATTAACTATTAACGTACCTGTCTCTTCCGAAACGAATGAGTACGATGAGATCTCGTGTGCTACCATCGAATCCTCTTAGTCT
+
CCCC@CCCBBCCCCBBBBCDDDCCB?BBBB>BCBC@C@CBDCCBB@BB?B@BBBBAAAA3D?BBAAABBBBBB>BB?>>>>.<?8?>AAC5=>BBCBBBB?@7658<AA=A@@=@889B@@@?@@AA===>:??AA=@>>=@@@A<A<A887:BA??A??:@AACAA>AA>A>A7>=>>?7>>>5;;>=>/>>;>@AAAA??A<A8===D=D;?>>?A<AA@@:::=D<AAA:ABB?B@@@===?@?BA@@=>=<<=;;<>?<<7>AAAA=AA=A::7:<<=?
@ATNG8:01095:06407
GATTAGTGTGTCTCTGAGAGTAGTACTCATTCGTTTCGGAAGAGACAGGTACGTTAATATGTTAATAGCGTAACTTCTTTTTTCTTTGCTTTCGTGGTATTTCTTGCTAGTTACACTAGCCATCCTTACTGCGCTTCGATTGTGTGCGTACTGCTGCAATATTGTTAACGTGAGTCTTAGTAAAAACCTTCTTTTTACGTTTACTACTCGTGTTAAAAATCTGAATTCTTCTAGAGTTCCTGATCTTCTGGGTCTCTCTCTCACGCACTACCATCGAATCCTCTTAGTCT
+
55>8?=B<:;<<556<<666BCCCCCCB@?8>:99(4:5;7<====??<>>CCC@B=@;999.96@@@?>@A<@A=;99999#5<<2=?>>7===>=A@99.77*///::<8=<<<<555299969:@AA=@B9929@9949@@AB@AABCA;9:9:929=>:>>8?9==95577:;)///////$/293:<==<$44444)/----55---5.5;;;(99955.55:;6<<<555;05.5;;959459??6=>><666@@@D000/7775070//;4997<<=256:=<
@ATNG8:01095:06418
GATGGTAGACACGTGTGCTCTCTCGTACTCATTCGTTTCGGAAGAGACAGGTACGTTAATAGTTAATAGCGTACTTCTTTTTCTTGCTTTCGTGGTATTCTTGCTAGTTACACTAGCCATCCTTACTGCGCTTCGATTGTGTGCGTACTGCTGCAATATTGTTAACGTGAGTCTTGTAAAACCTTCTTTTTACGTTTACTCTCGTGTTAAAAATCTGAATTCTTCTAGAGTTCCTGATCTTCTGGGTCTCTCTCTCACGCACTACCATCGAATCCTCTTAGTCT
+
BAD??BBCCCD@@@C=9:CCCCCBCBCBCDBB@BCCC?CCBCACBCBBBB@BBCBB?B@BBBA?B@CBBBBBCCC?>><<<1???C?>><?AAB?BBB=A?2999?>?8<>>>@@??;;>A:><>?BBCA==9<BBB<=>;==<=@@???AA<;;=@@@:>=<B=A@????B??;?@AHD5A<A<@A@@@/@?@@A6<87888====8====+<:::A<@;=>:>A@@BAB=@<@@@:::///@@6=<=??@@@>>=@@AA??>><>??>>8::5:=A=BA===
@ATNG8:01098:06420
GATGGTAGCTCTGCTCTGACTCTCGTACTCATTCGTTTCGGAAGAGACAGGTACGTTAATAGTTAATAGCGTACTTCTTTTTCTTGCTTTCGTGGTATTCTTGCTAGTTACACTAGCCATCCTTACTGCGCTTCGATTGTGTGCGTACTGCTGCAATATTGTTAACGTGAGTCTTGTAAAACCTTCTTTTTACGTTTACTCTCGTGTTAAAAATCTGAATTCTTCTAGAGTTCCTGATCTTCTGGGTCTACGCTCGTCGCGCTACCATCGAATCCTTCTTAGTCT
+
::9:<:;?:555;:?ABB;;5;;;;=>D@A;<8;@@@6<<+0,/9::<C?7;A;;;7;8==<<<B?;;9:---,6022222',-(///:1<<>727//)/7)//9;<<9=BCCBB@@:99:<?;AC@A@EGF@CCAA9;;BBBBCCCCGBBBBBB?BAA?A@@B?BCC;;;B@B=B?BCC9C@C;:;;;;*<@BBB>BAA@B@;;992::;;*;>=>=;@<AC?BBC@@@A@D=AAB;;;>@:;;7;CC;;;@@@CABACBABBB=??A??9?@3:3:?;?A@@@
@ATNG8:01100:06431
GATGGTAGTGTCATATGAGAGTGTGTACTCATTCGTTTCGGAAGAGACAGGTACGTTAATAGTTAATAGCGTACTTCTTTTTCTTTGCTTTCGTGGTATTCTTGCTAGTTACACTAGCCATCCTTACTGCGCTTCGATTGTGTGCGTACTGCTGCAATATTGTTAACGTGAGTCTTGTAAAACCTTCTTTTTACGTTTACTCTCGTGTTAAAAATCTGAATTCTTCTAGAGTTCCTGATCTTCTGGAGATATCATCAGCGACTACCATCGAATCCTATTCTAGTCT
+
::::@A??BBCDCCBDBBCBBBBCCCCBBC;:8;BBD>BC@GABBBBBBC?BBD<;968@ABC@B?CBBAA00/=8<7777'///(49990:AA@=B;;5:B8:;BBACACCCEHCCB?BBB=@?ABBBCCBB?BBCB@CCCCCCBBCBBBBBCCC@CCC@CC@D?BCBBCBCCC@DBCCC;B?C<@@BBB1@@DCC=A@ABBBBABA=ABAA,AAB;;;;AEC@BBBAA@C?B>BCCCDC@BCC@BCAAADCCBCCCCCCCCCEACDC@@;..*...(---4455
@ATNG8:01103:06411
GATGGTAGCGCAATCAGCGCAGCCCAGAAGATCAGGAACTCTAGAAGAATTCAGATTTTTAACACGAGAGTAAACGTAAAAAGAAGGTTTTACAAGACTCACGTTAACAATATTGCAGCAGTACGCACACAATCGAAGCGCAGTAAGGATGGCTAGTGTAACTAGCAAGAATACCACGAAAGCAAGAAAAAGAAGTACGCTATTAACTATTAACGTACCTGTCTCTTCCGAAACGAATGAGTACGAGAGTCAGAGCAGAGCTACCATCGAATCCTCTTAGTCT
+
AAAC>@?A><BBA>BB=CCAAABG>BB@<=BBB?>5:7::=?A>>4:=4>6>?:>????1@?BCB@??AA999,9<@>>>>0=B;@=@@@7@ECAGDCDCBB;;:<@BEHCCB@CCDB=<<CBCCBBBBBA?AB@@=?BBBBBBA?B?BCA?A@@@@:::?AAACCC499<==;8>:;<<18<;877778(7=76656>=>@@<@<@>@@9?9?=>==3889=<AB<?<888289A=@AABBBBBBB@@BBAAAB;;;CAAAAA:>>@@@566=::;5;@??>
@ATNG8:01107:06418
GATGGTAGTGTCATATGAGAGTGTGTACTCATTCGTTTCGGAAGAGACAGGTACGTTAATAGTTAATAGCGTACTTCTTTTTCTTGCTTTCGTGGTATTCTTGCTAGTTACACTAGCCATCCTTACTGCGCTTCGATTTGTGTGCGTACTGCTGCAATACTGTTAACGTGAGTCTTGTAAAACCTTCTTTTTACGTTTACTCTCGTGTTAAAAATCTGAATTCTTCTAGAGTTCCTGATCTTCTGGGATGTGTGCGCAGTGCCTACCATCGAATCCTCTTAGTCT
+
:::<?BCCBBBCCCCCBBBCCCCCCBCCDEBC?BBBC?BB?BAG;;;A=A:CHCBB?B9@;=@;D?CCB;:;@AA>;;;;;*4?:?999)9?@?6;574/0)///;:<8=??>?=CCACCC@B@BCC;;;;;4;::::,9@@ABCCCCCBBBBB;;7;@@ABC@BACBBCDCBCB@BCCCD:B@B@BCEED5DCBCB=C@@@CC;;;B=C@CA,ABB;;:;@CBABAABBBCADADECAAA?@ABC=C;;;BCCCCAABCCCEGGFADDB;;8;E@BBC?ACCAA
@ATNG8:01111:06442
GATGGTAGGCGACATACATACGCGCCAGAAGATCAGGAACTCTAGAAGAATTCAGATTTTTAACACGAGAGTAAACGTAAAAAGAAGGTTTTACAAGACTCACGTTAACAATATTGCAGCAGTACGCACACAATCGAAGCGCAGTAAGGATGGCTAGTGTAACTAGCAAGAATACCACGAAAGCAAGAAAAAGAAGTACGCTATTAACTATTAACGCACCTGTCTCTTCCGAAACGAATGAGTACGAGAGTCAGAGCAGAGCTACCATCGAATCCTCTTAGTCT
+
BBCC?CCC@C9<<CCCCCCCDBAAA?CDD@CCCCCC@B@BBCBBBD@CC?A?CBCCCCCD5C@CCCCCCCBCDD=BBAAAAA0AB>B?CCC=CGF@BBECBBB996;@CC@DCD@BDDBBDDDDCBBBCEDD@BCBD?BBCBBBBC?C?B@@=@CCCCCCC@CAAAAB?BC@BBB=?>BCD=B@?:<<<<=.?A?BBBBBBAAC=@=@@@=5;5;@?>>>>>>>???:>:=<<5=>?;>@@AAAA@@@A===BB@@=<<A?>>AA=AAA>>87717@?<AB???
@ATNG8:01112:06442
GATGGTAGGAGACACGTCGCACACGTACTCATTCGTTTCGGAAGAGACAGGTACGTTAATAGTTAATAGCGTACTTCTTTTTCTTGCTTTCGTGGTATTCTTGCTAGTTACACTAGCCATCCTTACTGCGCTTCGATTGTGTGCGTACTGCTGCAATATTGTTAACGTGAGTCTTGTAAAACCTTCTTTTTACGTTTAACTCTCGTGTTAAAAATCTGAATTCTTCTAGAGTTCCTGATCTTCTGGATATGAGTGACTCGTGCTAATCGAATCCTCTTAGTCT
+
<@<976<A<BBCCB@@>0//9:::=>CDCEGG?C<<<.;@;@=9:5<>B@?BC@@@@B>@@AE>A?BCBBBB??@@CDBBC1??>?@?@:@===9BBB>BB=@?@C??;?BBBBBAA>BCB:>:><<::;;;<B==><>A???AA676A<=<99:7788:>@9=:=A?@?AAAA7;<A@@/?:>7;;DDE.;;@@B5>9===;;;:@@1////(////86=5>>:>AAAC>><><@@>>>@;>==9===;;;A=>=>>>>>==>@5;:==8=A<@@@<@@@??
@ATNG8:01067:06491
GATGGTAGAGTATCATGTGTATCTCCAGAAGATCAGGAACTCTAGAAGAATTCAGATTTTTAACACGAGAGTAAACGTAAAAAGAAGGTTTTACAAGACTCACGTTAACAATATTGCAGCAGTACGCACACAATCGAAGCGCAGTAAGGATGGCTAGTGTAACTAGCAAGAATACCACGAAAGCAAGAAAAAAGAAGTACGCTATTAACTATTAACGTACCTGTCTCTTCCGAAACGAATGAGTACGTGTGACGTACGTGAGCTACCATCGAATCCTCTTAGTCT
+
:;<=@DCCCCCCDDDBBCCCCCEDE?CBB@CBBBBB@B?BCCBBBB?CC?C@CCBBBBBB5B@BCBBCEEE<;:0;B;;;<;*<?;>=A??7?BB?BCBBBCB@A>A>AA?BBB@CCCBBBBDDCBEECDDD?@@@C@BBBBBBBB?B@C@@?@EECCCCC?BBBBBB@BC@??>?BBCCD>?==;999999%9@;A99:CCBBB?B?>>AB<>;>CECC@CBBBBBB?A?BCF@EAA>ABDFCBBBBBBCCCCCCDCBBBABBBD?BBBBB?BC?>>>@BA@AB
@ATNG8:01070:06479
GATGGTAGTGTCAGTGCGCGTCGTCCAGAAGATCAGGAACTCTAGAAGAATTCAGATTTTTAACACGAGAGTAAACGTAAAAAGAAGGTTTTACAAGACTCACGTTAACAATATTGCAGCAGTACGCACACAATCGAAGCGCAGTAAGGATGGCTAGTGTAACTAGCAAGAATACCACGAAAGCAAGAAAAAGAAGTACGCTATTAACTATTAACGTACCTGTCTCTTCCGAAACGAATGAGTACGAGAGAGCACACGTGTCTACCATCGAATCCTCTTAGTCT
+
44898<5;:@;@BBABA@D;;9BCC=BAC?A@B;<;6;=BACCCCC@BA?A?A@??BBBB3B?BAAABB??:::29:;CKHE2DD@CACEE;GJFEEBBAA@B;;5;5;?<@@@<@@@ABBCBBBCCCBBCBHEBCB?A?????9:5;?A;;<<DDECABA@BBBAAA;??????>BBBBC=B?@>@FEFC2BB?CA?;;>>89185;;;D5;5;;@;:7:A???BB@B>AAD>CCB?@A@B778BA@BBA99:BBCBA?;:99@:==>@A<>=8<7818:==>
@ATNG8:01073:06477
GATGGTAGCGCACACATAGATACAGTACTCATTCGTTTCGGAAGAGACAGGTACGTTATAGTTAATAGCGTACTTCTTTTTCTTGCTTTCGTGGTATTCTTGCTAGTTACACTAGCCATCCTTACTGCGCTTCGATTGTGTGCGTACTGCTGCAATATTGTTAACGTGAGTCTTGTAAAACCTTCTTTTTACGTTTACTCTCGTGTTAAAAATCTGAATTCTTCTAGAGTTCCTGATCTTCTGGCTCTCGTAGACAGATACTACCATCGAATCCTCTTAGTCT
+
>C@=?BBBBBCCBBBCCCCCCDBBBEDDDDBA>ACBC=BD?C@CDBCCCC@BBCDD@CCCCC?D=BBCCBBBB@:99999'9B:B:::7:BBB@CEGDFB@BBBDCDACDDBB@BD@DCC?C?CBCCDCBB?BCCC@CCCCCBBBDDDBBBCCD@DCC?BB?B@BCCCCCC@?;>@@@@7@;@;9:999*:BDDG>BBCCCDFCCC=@@@@0@BBBC@B@CD@CCCDDBB?A@CDDBBB>BAC@CCBBBCCCCCBBBBCCBBBB?BCCCC?BB?>??>BB>??
@ATNG8:01076:06495
GATGGTAGAGTACAGTGTAGTAGACCAGAAGATCAGGAACTCTAGAAGAATTCAGATTTTTAACACTAGAGTAAACGTAAAAAGAAGGTTTTACAAGACTCACGTTAACAATATTGCAGCAGTACGCACACAATCGAAGCGCAGTAAGGATGGCTAGTGTAACTAGCAAGAATACCACGAAAGCAATAAAAAGAAGTACGCTATTAACTATTAACGTACCTGTCTCTTCCGAAACGAATGAGTACTATAGACTATCTGAGACATCGAATCCTCTTAGTCT
+
BBCC?BDBBBBBBCBBCCDDBBABB@CBD?BCAAAC@C@CCCCBBC?BB>A>@AA@ABBB2B@BBBBB??=988*8>9;;;;$:<7<2659&5@<8>CBBBCC@A?A@CD@CCD@C@@?CCDECCCCCBCBB@DCCC=@?BBBBBB>C@BBA?ABBBBBBC>AABBBC?BB?>>?>AA???8>@A=ADCCC3BB?B876AAAAA:>:>BAB<?<?@A??=?A???CB?B?AA@:AAB=B???BBBBBBCCBB>>>BBCDABABCBBB?AA=???<@@=;;
@ATNG8:01081:06495
GATGGTAGTACATGATAGACGACACCAGAAGATCAGGAACTCTAGAAGAATTCAGATTTTTAACACGAGAGTAAACGTAAAAAGAAGGTTTTACAAGACTCACGTTAACAATATTGCAGCAGTACGCACACAATCGAAGCGCAGTAAGGATGGCTAGTGTAACTAGTAAGAATACCACGAAAGCAAGAAAAAGAGGTACGCTATTAACTATTAACGTACCTGTCTCTTCCGAAACGAATGAGTACTGCGTCTCACTCTCGCCTACCATCGAATCCTCTTAGTCT
+
>>>A@BABBBCCBBBCCCBB:;;BB@CCC@CJHCDD?B?BDCCCBC?CD=@>?ABBBBBC5CACEFCCCCCBBB:@C99999)9A=BADDD7CCD@DCEFCCB::8;@CC@BBB?BBBBCBBCCCBBBC@@A@CCCC@BCEBBBBB@CBCBB?BCDDD:;;?BBBCCC?CC?BBD?BBBA@;@??9>@?==.=??;@A@CCBBB>A>???B==8;;ACC?BBBBBBB?A@CCC>CBB?BBBBBBCDCCCAABDCCBCAAAB?B@@>@BBBC=??=??A=ACBAA
@ATNG8:01086:06495
GATGGTAGCTCACGTACGTCACACGTACTCATTCGTTTCGGAAGAGACAGGTACGTTAATAGTTAATAGCGTACTTCTTTTTCTTGCTTTCGTGGTATTCTTGCTAGTTATACTAGCCATCCTTACTGCGCTTCGATTGTGTGCGTACTGCTGCAATATTGTTAACGTGAGTCTTGTAAAACCTTCTTTTTACGTTTACTCTCGTGTTAAAAATCTGAATTCTTCTAGAGTTCCTGATCTTCTGGTCTACTACACTGTACTCTACCATCGAATCCTCTTAGTCT
+
/9:;=AAABA<BCCDE=:;BBABCCCCCBBCC@DCCC>CC@CBCDFCCBB@BBBCC?B?BDCC@C>AACCCBBCC?CCDDD2AA@BBDD>BCBC?BBC@CB=??BBBB?BEBBBBBC?A@@>A=A>@@A@@@;@@AA6:8A=<<>;;:A?@@?@?:;;;:>==@<???BBBB>>;>>FCB6?;?;>>>>=/==667.767///@<=?=@BBB/>>>==;@;=>:>>>????;?;?@>>??388==;;;??BBA@???@ABA=;//,/;;<<7<A<@@@<???@@
@ATNG8:01087:06483
GATTAGTCTCAGATAGTCTATAGTACTCATTCGTTTCGGAAGAGACAGGTACGTTAATAGTTAATAGCGTACTTCTTTTTCTTGCTTTCGTGGTATTCTTGCTAGTTACACTAGCCATCCTTACTGCGCTTCGATTGTGTGCGTACTGCTGCAATATTGTTAACGTGAGTCTTGTAAAACCTTCTTTTTACGTTTACTCTCGTGTTAAAAATCTGAATTCTTCTAGAGTTCCTGATCTTCTGGTCTACTACACTGTACTCTACCATCGAATCCTCTTAGTCT
+
CCF@CDCBBBBCBBCBCCBCCDCDCCCCBB?BBBC=CC@C@CCCCCCC>ABCCC@C?@@BB@CGDDDFCCCBB@BBDDD2DD?ABCC>CCCC?CDDAEE;<<ABCC?CBBBBBBC;;;C@C?BCCCBBCB?AABB>@ACBBBCCBBCCCBBBB?CBC?BC?B?BBGCFCCCC?CBCCC<B@C?BBBBB0BBCBB>@BCBCCDBBB?CEFL5BBBCCADAFD?CBBBCBC?CACABBBB?BBC@CBBBBCCBBCBBCCCCCCCD@D;::B?AB????=@@??>
@ATNG8:01088:06457
GATGGTAGTGTCAGTGCGCGTCGTCCAGAAGATCAGGAACTCTAGAAGAATTCAGATTTTTAACACGAGAGTAAACGTAAAAAGAAGGTTTTACAAGACTCACGTTAACAGTATTGCAGCAGTACGCACACAATCGAAGCGCAGTAAGGATGGCTAGTGTAACTAGCAAGAATACCACGAAAGCAAGAAAAAGAAGTACGCTATTAACTATTAACGTACCTGTCTCTTCCGAAACGAATGAGTACACATCGTCGTGTCGTGCTACCATCGAATCCTCTTAGTCT
+
:;4444889>;;CCCCCBBBGCCCC@AAA=ACBBBC?B@CCCCCBC@BA?A?AAABBCCC3B?BFBDAAAA@@@;?:;;ABB3BC?C>BBB7B;;8;ECCBCB@A=@>BBBBBA@CBBBBACBBCBAAA:99=ABAA>ABBBBBBB@E?CBB?BBE@?@BC?BBBBBB?>@=>==:<@?@@:>?>7==CBC/>>:===@AAB;;6::==>>=A<@?D@A<@@@@ABC?BABAA=AAB>ABBBBBCBBABB>??@>>=000::<<?>>><??8>?<=<;;<7777
@ATNG8:01091:06481
GATGGTAGCATCATGCATATCTCACCAGAAGATCAGGAACTCTAGAAGAATTCAGATTTTTAACACGAGAGTAAACGTAAAAAGAAGGTTTTACAAGACTCACGTTAACAATATTGCAGCAGTACGCACACAATCGAAGCGCAGTAAGGATGGCTAGTGTAACTAGCAAGAGTACCACGAAAGCAAGAAAAAGAAGTACGCTATTAACTATTAACGTACCTGTCTCTTCCGAAACGAATGAGTACCTCTCAGACGCTCGTCCTACCATCGAATCCTCTTAGTCT
+
BBBC@CCCCCBBCCCCBBBBBCCCD?BCD?CCCCAA>A@CCCACCC?BB?B?BBCBBBBB3B>BBAABBBC>><7;==@@@@0AC@C?CCC;CCEACCCCCCB@@<@?BC@CCC@CCCABBCCCCCDCBBBB?BBED?CAAAAABB?D@CBB?BCCCCCCA?CABBBA?ABBBDC789BCC=BAA>ACDCC2BB@BBBBBA@@@<A;@@CB;>;>@CCC?AA;::AA?B?BBE<BBC?DCBBCBB?BBBCCC@@<DA@@@A:>>A;AAAAA=AA<::::>A667
@ATNG8:01091:06489
GATGGTAGAGAGAGCTCTCTCATCGTACTCATTCGTTTCGGAAGAGACAGGTACGTTAATAGTTAATAGCGTACTTCTTTTTCTTGCTTTCGTGGTATTCTTGCTAGTTACACTAGCCATCCTTACTGCGCTTCGATTGTGTGCGTACTGCTGCAATATTGTTAACGTGAGTCTTGTAATACCTTCTTTTTACGTTTACTCTCGTGTTAAAAAATCTGAATTCTTCTAGAGTTCCTGATCTTCTGGGTCTACGCTCGTCGCGCTACCATCGAATCCTCTTAGTCT
+
BBBC@CCCCCBCBCCBCCCCBCCCDBBBCCCB@BDCC=CB?D?CBCCCCC?ABBCB@C@AAAD@D?BBCBBCBBB??>???.?A>BBBB>BBBB?BBB?AA598?A??>@BBBBBBB?B@A<A<A@@@AAAA<CE>>:>=@A@????@@B@@>>>>>>=;@B=A<A?@@>>>>@<>>C=>>>:=988777(8>::;3;>????AA?>8====='=::;<8<:@A=AAA????<B=CB@8889==>@:>>=AAA>?>D>>>??>>>@=A???A<@@=???;@@A?>
@ATNG8:01091:06496
GATGGTAGCACGACACGACGATGTGTACTCATTCGTTTCGGAAGAGACAGGTACGTTAATAGTTAATAGCGTACTTCTTTTTCTTGCTTTCGTGGTATTTTTGCTAGTTACACTAGCCATCCTTACTGCGCTTCGATTGTGTGCGTACTGCTGCAATATTGTTAACGTGAGTCTTGTAAAACCTTCTTTTTACGTTTACTCTCGTGTTAAAAAATCTGAACTCTTTCTAGAGTTCCTGATCTTCTGGGTGTATCAGCGAGTATCTACCATCGAATCCTCTTAGTCT
+
88::;=<<@@BA;;;=<:95599=>>>@?99;=BBDH>BA@C@ABBFEBB@BCBAB?B?BABC6;89??;?====:;;;;;)9:59333(3=<><?CCCDD1598?=98:;;>=?AA477=<?<@=0//===6=BBB>@B>988>@@@B@=>=@@<;;;;@B6;7;;;797655057599.938/55666'55666-555333./..(.....#.../94::/33(377778:494:3//::(////(///339=::333888;8887<<:8825<:=BB?C==00
@ATNG8:01092:06486
GATGGTGGCGCACACATAGATACAGTACTCATTCGTTTCGGAAGAGACAGGTACGTTAATAGTTAATAGCGTACTTCTTTTTCTTGCTTTCGTGGTATTCTTGCTAGTTACTCTAGCCATCCTTACTGCGCTTCGATTGTGTGCGTACTGCTGCAATATTGTTAACGTGAGTCTTGTAAAACCTTCTTTTTACGTTTACTCTCGTGTTAAAAATCTGAATTCTTCTAGAGTTCCTGATCTTCTGGGTCTCTCTCTCACGCACCTACCATCGAATCCTCTTAGTCT
+
B@@=?@@?@CCCCECCCCCCBBABBBBBDDCC?C@@@=@BAFACCCCCCB@BCCBB@B@BBBC?C?CDBBBBBAB=;;;;;)4?5?BCD>CBCEAE;;:=C?@ADCCG@CCCCCCCC?BBC@C@CCBBBBBC@CCBB>BBCBBBBB@@@DBCAAA=ABB@BE@D?BBBDEJDBC=A;;;;.;=C>BBCCC5CBAAA6::B@A@BBBB5;;;;*:?@BCAD?CA?AABCBCCAC@CCBBCC?BAHH>CAAAB@A@CCCCCCCCACBB?AAA;:3:@;9::<@A@AA
@ATNG8:01095:06494
GATGGTAGACACGTGTGCTCTCTCGTACTCATTCGTTTCGGAAGAGACAGTTACGTTAATAGTTAATAGCGTACTTCTTTTTCTTGCTTCGTGGTATTCTTGCTAGTTACACTAGCCATCCTTACTGCGCTTCGATTGTGTGCGTACTGCTGCAATATTGTTAACGTGAGTCTTGTAAAACCTTCTTTTTACGTTTACTCTCGTGTTAAAAATCTGAATTCTTCTAGAGTTCCTGATCTTCTGGACGACGCGCACTGACACTACCTTCGAATCCTCTAGTCT
+
4:<=065<;;;>666666<9555559999>994;;;93;=8<:=@;?@BAA:?@@@:@=;:::293889:<<<<<488999'891;33,3:9;7<5/(/>(///9998;=@<ABBB@A@?;?=BCF>;;;?;>>??7;;>>=888AA?@@888?=CBB;>=16.595522255+22666)5.5/55787(55555-22259222895:>>>*55;>@9>;@B=B;;;>>>:>8=@9:9?176<4;;=<===988///889<?<838697;*,,),,,,7997
@ATNG8:01101:06454
GATGGTAGCGCGACGAGCGTAGACCCAGAAGATCAGGAACTCTAGAAGAATTCAGATTTTTAACACGAGAGTAAACGTAAAAAGAAGGTTTTACAAGACTCACGTTAACAATATTGCAGCAGTACGCACACAATCGAAGCGCAGTAAGGATGGCTAGTGTAACTAGCAAGAATACCACGAAAGCAAGAAAAAGAAGTACGCTATTAACTATTAACGTACCTGTCTCTTCCGAAACGAATGAGTACTATGTAGAGCTCTATACTAATCGAATCCTCTTAGTCT
+
<@<=@CCBBBBBB@@@BBBCICCCD>BCC?BBBB@@>@@CCCAAAC?BC=???A@::999)9;@ABCCBAD:99*9>9;;;;*;@;;5;;;1;BC@CCBBDBB@@<@@BD?BBB@CBBBCCGJEGBBB@@@B@DCEC?BACCBCBB@B?BBB?BBAAACCC?CCBBBB?BC@BAA?BBCCC>B??<?BBBB3BB=A;;;AB@@?<A<AAAA<A=BBBBB?BCDBBBB?B@BDF>C??=@FCBBBBCD>>;A@@@BB@@@ABAA@<ABAD=>>;;;;;@@=>>
@ATNG8:01103:06469
GATGTAGCAGACGTGACAGAGCGCCAGAAGATCAGGAACTCTAGAAGAATTCAGTTTTTTAACACGAGAGTAAACGTAAAAAGAAGGTTTTACAAGACTCACGTTAACAATATTGCAGCAGTACGCACACAATCGAAGCGCAGTAAGGATGGCTAGTGTAACTAGCAAGTATACCACGAAAGCAAGAAAAAAGAGTACGCTATTAACTATTAACGTACCTGTCTCTTCCGAAACGAATGAGTACCTCTCAGACGCTCGTCCTACCATCGAATCCTCTTAGTCT
+
:@<=B@ADDCBD@@BBBBCBBCCC@BBB@DCCCBB@B@BCBAAAD@BB?C?AACCCCCC(A>ADABBEDDBAA;@BAA@@@2@A;A5;;;.;CE@HCHECDCBC?B@CC?BBD@BCCBBCCCCCDCCBBBB?CD@@=ABCCAAAC@F@FAA?AAACCCBB?CCBBCC?CCA@@@,00;;;5;=>;:999::%:<@:55:@@BA::;:?:A5;6;>BCB@CB@@@CC?B?ABA=BCE@CCCBBAA@DDAA>A@??@@@@;;7;@B<@???@<>><;;:9<A==>
@ATNG8:01106:06483
GATGGTAGACATATCGTACTCTCTGTACTCATTCGTTTCGGAAGAGACAGGTACGTTAATAGTTAATAGCGTACTTCTTTTTCTTGCTTCGTGGTATTCTTGCTAGTTACACTAGCCATCCTTACTGCGCTTCGATTGTGTGCGTACTTCTGCAATATTGTTAACGTGAGTCTTGTAAAACCTTCTTTTTACGTTTACTCTCGTGTTAAAAATCTGAATTCTTCTAGAGTTCCTGATCTTCTGGTATACACACTCGCTCGCTACCATCGAATCCTCTTAGTCT
+
A@CB@CCCBBBCDDAA@DCCCCCCCCCCCCAA?@CFD>CC>?9?DBABBC?BBC997:=A@BD@C>ABABBB===6;;===+BB8D88.3==?>CBB@BC:::BBBB?BAAA@@>A;A;>:><@@@@@A>>:=AAA<AA@???@@AAA<AA???<==>=AD<>:>?@AD???@:>>DDD;D<>;>>??>/?A???6===787=;??;?AAA/A????=A=@@<@@@@@?@3838==<;;-//959=@EA>=>>@>>>??@?ABB=A@@??:==<@AA;AABBA
@ATNG8:01106:06487
GATGGTAGCAGACGTGACAGAGCGCCAGAAGATCAGGAACTCTAGAAGAATTCAGATTTTTAACACGAGAGTAAACGTAAAAAGAAGGTTTTACAAGACTCACGTTAACAATATTGCAGCAGTACGCACACAATCGAAGCGCAGTAAGGATGGCTAGTGTATCTAGCAAGAATACCACGAAAGCAAGAAAAAGAAGTACGCTATTAACTATTAACGTACCTGTCTCTTCCGAAACGAATGAGTACTATGTAGAGCTCTATACTAATCGAATCCTCTTAGTCT
+
CCDD=AACCCBBBCAABCCDDDDCC@BBB@ECCBBB@B@BBCBCBB?AB@C@B@@ACCCC3C@BBAAABBDBBB=BCCCCDC5CB?B=AAA9ACCACBBBEGF@??AABB@BCC@CCCCCCCCBBBBBBCCC?BBBC?B@??BBBB?EAC@@>@CDCCBBAAABBBBB@BB?ABB<>>CDC>B::59AAAA3BC@C>>>???@?<A<????<?=@@AAA>AC:::BA?B?BBC>BCD?BBBBBCBBBBBBBAAAA???AA@?>>=CDDD<>>:==8788///
@ATNG8:01107:06473
GATGGTAGGAGACACGTCGCACACGTACTCATTCGTTTCGGAAGAGACAGGTACGTTAATAGTTAATAGCGTACTTCTTTTTCTTGCTTTCGTGGTATTCTTGCTAGTTACACTAGCCATCCTTACTGCGCTTCGATTGTGTGCGTACTGCTGCAATATTGTTAACGTGAGTCTTGTAAAACCTTCTTTTTACGTTTACTCTCGTGTTAAAAATCTGAATTCTTCTAGAGTTCCTGATCTTCTGGGTCTACGCTCGTCGCGCTACCATCGAATCCTCTTAGTCT
+
AACC@CCC@BBBCCDBBBCCBDBBBCCCCCCC@CCCC>CD@C?CDCCCCC?CCCCC?C?BACC@C=A@ABBBCCC@BCBBB3BB?BBBC>AAAA?BBC>A@<@?@DBB?ACBBBBB@=@<A:>9>AAA@;;<:>@BA<>><@???>AAAA>>;;==A?>=CA=A<=??AA??>A:?@DDD6>:>;>>@@A/@@==;06/////@==A;>>>?/==>=B<A;AA=??@A???=B:==AABA7::AA:>>>>>=A>==;;;>A@@@A<BAAAA<>>:>=<8<@<<=
@ATNG8:01107:06487
GATGGTAGCAGACGTGATAGAGCGCCAGAAGATCAGGAACTCTAGAAGAATTCAGATTTTTAACACGAGAGTAAACGTAAAAAGAAGGTTTTACAAGACTCACGTTAACAATATTGCAGCAGTACGCACACAATCGAAGCGCAGTAAGGATGGCTAGTGTAACTAGCAAGAATACCACGAAAGCAAGAAAAAAGAAGTACGCTATTAACTATTAACGTACCTGTCTCTTCCGAAACGAATGAGTACGATGAGATCTCGTGTGCTACCATCGAATCCTCTTAGTCT
+
AA@??B@@ADCAABBACBBBCCCAA>BCC@CCCC@?>@=@?AAAAA?BB@C?BBBBBBBB3B?BBBBBBBB@@>6<=:;;;;.;C@E=AAA9ACJDJAABBBB::7;?BBACCD@DBBBBCCCCBBBCBBDB?CBBB=@?@@@?AB>B@CBB?BCCCCABB?BBBBCB@AA>AAA=AAABB;@>>;9:9999%9?<A><>@A@@@<?788?C4=8=>AA@=@A:::CC?A@BBB=BBA?BBBBBCCCCABBAA=?;;:>==;;;=>8==>>F>??;;;;=BB???
@ATNG8:01110:06484
GATGGTAGCACACGAGATCTCATCGTACTCATTCGTTTCGGAAGAGACAGGTACGTTAATAGTTAATAGCGTACTTCTTTTTCTTGCTTTCGTGGTATTCTTGCTAGTTACACTAGCCATCCTTACTGCACTTCGATTGTGTGCGTACTGCTGCAATATTGTTAACGTGAGTCTTGTAAAACCTTCTTTTTACGTTTACTCTCGTGTTAAAAATCTGAATTCTTCTAGAGTTCCTGATCTTCTGGGCAGACTCTCACACGCCTACCATCGAATCCTCTTAGTCT
+
@@A>?BAABC@AABCBBCCBCCCCCCBBBCBB@BCDI>HCBD@BBBBDDD@BBC@@=@<AA>D@D>BBCCCBBAA8AB>C=1:?9CBBB=BFBB?BBB?BC<???A??<?BBACBBB?BAC@C?@@@@@@BB<@@??:==AAAAAAA;;;B@===;;::6//*/7;:>??AACB=>>=@?1=8>9=====.=BBBB8??@>==>>8818AAA/@===B=B;>?<@AAA>>>=@=BAB===766=;6;///:999>>?@;;6599;03----)-3-3==9=???A
@ATNG8:01065:06512
GATGGTAGTACATGATAGACGACACCAGAAGATCAGGAACTCTAGAAGAATTCAGATTTTTAACACGAGAGTAAACGTAAAAAGAAGGTTTTACAAGACTCACGTTAACAATATTGCAGCAGTACGCACACAATCGAAGCGCAGTAAGGATGGCTAGTGTAACTAGCAAGAATACCACGAAAGCAAGAAAAAAGAAGTACGCTATTAACTATTAACGTACCTGTCTCTTCCGAAACGAATGAGTACTGCGTCTCACTCTGCCTACCATCGAATCCTCTTAGTCT
+
ADDD?CAABCCCABABCCCD9:9CC@CCC@CCCCBB?B@BCEBBAB?AD@D@BBBABBBB2C@CCCCCBBBCCB=BA?????1@B?G;@@@;@CF@CCCCCCC@@<@?BB?CBB?BDCCCCCCBBBCBBBCC@CCDD@CBBBBBAB?CADBB?BBBBDBBB?CCCCBB?BB?BBB999BAA9A<<8999999%9><?:49BBCCB<=<8:AA5999?CBB@BCBAAAB>A>ABB=BCB@BBBCCCCBBBB@@@BA@?BC9989BB?BDBBB?AB?BB?=??000
@ATNG8:01067:06548
GATGGTAGTATCTGCACACTCTGTCCAGAAGATCAGGAACTCTAGAAGAATTCAGATTTTTAACACGAGAGTAAACGTAAAAAGAAGGTTTTACAAGACTCACGTTAACAATATTGCAGCAGTACGCACACAATCGAAGCGCAGTAAGGATGGCTAGTGTAACTAGCAAGAATACCACGAAAGCAAGAAAAAAGAAGTACGCTATTAACTATTAACGTACCTGTCTCTTCCGAAACGAATGAGTACACATCGTCGTGTCGTGCTACCATCGAATCCTCTTAGTCT
+
A@A>@CBBCBBCBBBBCCCCECCDDACCC@CCCCCD@C=@@EDDCC@CD?A?ABBBBCCC3D?DAABCCCCBBB:@?AAAAA5BC?B>BBB<BCC?CBBBBBC@@<@?@@=@CC@DBBBCBBCCDDDCBBBC?CCBB=:::CAA@B?B?BA@>@BCCCBCDACBBBBBADC@??@99:AA@9@==9::9999%9=;=:79B=?>>:<:;9AA3>;>>BAA>AB??@BA@C?DBC>CBB?BBBBBBBCBBBBBABBCC???AAABBB?B?@@B?BB?BBB?B99:B
@ATNG8:01074:06517
GATGGTAGCTCGCTGATGATATCTCCAGAAGATCAGGAACTCTAGAAGAATTCAGATTTTTAACACGAGAGTAAACGTAAAAAGAAGGTTTTACAAGACTCACGTTAACAATATTGCAGCAGTACGCACACAATCGAAGCGCAGTAAGGATGGCTAGTGTAACTAGCAAGAATACCACGAAAGCAAGAAAAAAGAAGTACGCTATTAACTATTAACGTACCTTTCTCTTCCGAAACGAATGAGTACGAGAGAGCACACGTGTCTACCATCGAATCCTCTTAGTCT
+
;;>A;BBCBA<>CBCCCBBCBBBBB>BBC?BBBBCC?C7;;A@@?A=?A<A=@>=87999)9<AABBAA@@999,9:;;;;;';A>?4999&5:;6<666>B?@C@B?BC@C;;;;ACCCDCCCCBBBCBBB?BBCC?BCECCBBB?B@B<;9;@@AB@???:98==;8>928886;:::;9937/778888$8;<;>8>:7<>;8:82226+2+25:9548?:@???:<:799.7=?=989AAABBB998BB???BBBA@;;;>>:;;:?@8=?=;;;:=;;;;
@ATNG8:01080:06530
TATGGTAGACACGTGTGCTCTCTCGTACTCATTCGTTTCGGAAGAGACAGGTACGTTTAATAGTTAATAGCGTACTTCTTTTTCTTGCTTTCGTGGTATTCTTGCTAGTTACACTAGCCATCCTTACTGCGCTTCGATTGTGTGCGTACTGCTGCAATATTGTTAACGTGAGTCTTGTAAAAACCTTCTTTTTACGTTTACTCTCGTGTTAAAAATCTGAATTCTTCTAGAGTTCCTGATCTTCTGGGATGTGTGCGCAGTGCCTACCATCGAATCCTCTTAGTCT
+
ABCB?CCBBBBBBAABAACCAA@;9;BA@@@?;@BBB<BC>B>BDCBB>>7444333(36:99?6?>BBCEE9:0@00/>:>)//(/888/7;992990*/>+/0???C>AABCCBBB9::?=A=BCA@ABCC?CCBC@C;;;DCCBCCBBBBBBC?;;;@BB<@<@@@@@BBBB<@;;;;;(:4?;A>?>>,?A;::.9=A999995<=>>>>*=995959;@A=ABBBBAD>@>ABCCCC?CABB9B0000<<@AAA;;:C?BAB?BB@AA=AA=::9;>?>9:
@ATNG8:01080:06539
GATGGTAGGTGCACATGAGTGTATCCAGAAGATCAGGAACTCTAGAAGAATTCAGATTTTTAACACGAGAGTAAACGTAAAAAGAAGGTTTTACAAGACTCACGTTAACAATATTGCAGCAGTACGCACACAATCGAAGCGCAGTAAGGATGGCTAGTGTAACTAGCAAGAATACCACGAAAGCAAGAAAAAGAAGTACGCTATTAACTATTAACGTACCTGTCTCTTCCGAAACGAATGAGTACGTGTGCGACGTGTCTCCTACCATCGAATCCTCTTAGTCT
+
4<<>?CBC?BBABBBBBCCCCCCCC?BBD@CCCCCC?C?CCBBACD@CC>B@AAA>@@@@0@=B@BBBBBBCCC=CB@AAAA0@B>B<AAA9ACDADBCCCCC998;@BB?BBC?BBBBBBBBDDDCE@@@B@GFAA?BBBABBCC@C@C@A?ACCECCCC@CCBBAA?BC@A@A577BBB;A<;6;<;<=.??=B?>?BBBBB<>;;?AA:>:>AMCC@CDB@ACC@C?CCE>C@@=???BDBBBBB?@?BBBB???CB@>BAA>ACCBB<??<==<<;<656
@ATNG8:01084:06510
GATGGTAGCGCGACGAGCGTAGACCCAGAAGATCAGGAATCTCTAGAAGAATTCAGATTTTTAACACGAGAGTGTAACGTAAAAAGATGGTTTTACAAGGACTTCACGTTTAACAATATTGCAGCAGTACGCACACAATCGAAGCGCAGTAAGGATGGCTAGTGTAACTAGCAAGAATACCACGAAATGCAAGAAAAAAGAAGTTACGCATATTAACTATTAACTGATACCTGTCTCTTCCGAAACGAATGAGTACAGAGAGTACGATATGTCTAACCATCGAATCCTCTTAGTCT
+
A@<>:C>BB;;:<::995555999<3;97)//0/9:7;///==;:;>:<<;>897//////$/)///33::4//665:///;;;)///76;;</99;,3,37718;887<(3,334333,377=>;;;==555<<<=9<@BB<@?AAACCC@C?CCGAC;;5>4447<;<<:949:1668)0/69;288:?8======%;=433.33;796/0)/06/--05056///;;5888////060/--*/894//....555999982228887666.-(-(---..0560222/5:222
@ATNG8:01084:06540
GATGGTAGGCACTGCGCACACATCCCAGAAGATCAGGAACTCTAGAAGAATTCAGATTTTTAACACGAGAGTAAACGTAAAAAGAAGTTTTTACAAGACTCACGTTAACAATATTGCAGCAGTACGCACACAATCGAAGCGCAGTAAGGATGGCTAGTGTAACTAGCAAGAATACCACGAAAGCAAGAAAAAAGAAGTACGCTATTAACTATTAACGTACCTGTCTCTTCCGAAACGAATGAGTACTATAGACTATCTGAGACTACCATCGAATCCTCTTAGTCT
+
48;=?BCC:96;;BABBB;;;;66>4?>@>ACAB;;6;=CBA;;:E@CD@D?BBCCCCCC3C=@@?AA@AA:::/9>A=999(994;;>==+>;;6?;99=@@?A>??BB<?@D@CABADCBCAAAECBBBC@CCCC@B??????=8@=A;;5:A@@AB=B=AAAABB?CC???>;>:?>>39//)0/////%/83695755:;8154569>4?9==?9838=;9<:A>?:=>@7@00*0;;=@>>>??:8888><BB==;;88//*////?;?;7///9=@989
@ATNG8:01085:06544
GATGGTAGTGTCATATGAGAGTGTGTACTTCATTTCGTTTCGGAAGAGACAGGTACGTTAATAGTTAATAGCTGTACTTCTTTTTTCTTGCTTTCGTGGTATTCTTGCTAGTTACACTAGCCATCCTTACTGCGCTTCGATTGTGTGCGTACTGCTGCAATATTGTTAACGTGAGTCTTGTAAAACCTTCTTTTACGTTTACTCTCGTGTTAAAGATCTGAATTCTTCTAGAGTCCTGATCTTCTGGGTCTCTCTCTCACTGCACTACCATCGAATCCTCTTAGTCT
+
-8686988>CB@55555559955///9//)////(/89;2::7;8<<BBB<<9><<8838,---83;4;@@AA595<<7444444#4<8=>?=5?---(--,(,7(///66:7<:5555:849;;6;>CAAACCBB?A@@@=@BBBDCCCCDCBAAA;;4;AA>??6;4:AABBB==<.44444&55:75555&477;;)//99<<;;;;6;@4;;6659;5;1557;98;;///6;;;;;>9>=@@7>=<<<<<;997-------67(///550550///(//677
@ATNG8:01087:06546
GATGGTAGTGTCAGTGCGCGTCGTCCAGAAGATCAGGAACTCTAGAAGAATTCAGATTTTTAACACGAGAGTAAACGTAAAAAGAAGGTTTTACAAGACTCACGTTAACAATATTGCAGCAGTACGCACGCAATCGAAGCGCAGTAAGGATGGCTAGTGTAACTAGCAAGAATACCACGAAAGCAAGAAAAAAGAAGTACGCTATTAACTATTAACGTACCTGTCTCTTCCGAAACGAATGAGTACGAGAGAGCACACGTGTCTACCATCGAATCCTCTTAGTCT
+
4449.44:9::;:;666>C@;A;@;7;AD:>BCC::79;@?BBB=B7?:5:7:?>BABAA2@388?>=>??777)7<;9994$5D;<7<@@4?;@=<<;;;====:>:<<86559<<==BB>CBB9::@@@@<ABBC>@@ABADBA;@=@::6:??AC@@?=>>>ABC5878;;;/77777)7<<5//////$/:4///6:9722,236622,2165:;>7;;<;;<<4=9==<5===8>A@?AACBBBCCBBBABABBBB776B@>D>=8=6661///6;;==<
@ATNG8:01088:06541
GATGGTAGCACGACACGACGATGTGTACTCATTCGTTTCGGAAGAGACAGGTACGTTAATAGTTAATAGCGTACTTACTTTTTCTTGCTTTCGTGGTATTCTTGCTAGTTACACTAGCCATCCTTACTGCGCTTCGATTGTGTGCGTACTGCTGCAATATTGTTAACGTGAGTCTTGTAAAACCTTCTTTTTACGTTTACTCTCGTGTTAAAAATCTGAATTCTTCTAGAGTTCCTGATCTTCTGGTCTACTACACTGTACTCTACCATCGAATCCTCTTAGTCT
+
<<>?ACDCBACA=BDC;99666BCCA@A@BBB@BCCD>;9;:@CBCCCCB?BB:;;?B?BB<<;;ADCBA??=@@-//:;;;+:@<B@B?8:CA@=A@=:=@699<BBC>CABBBBBC>CAA??<AAACB;;;<?@A@<@=<;;:;===?>?>?>>:====??:>:=???;;;?A<>>>BB5A<B<A@AAA/??>?A186=788?>?>;?@@@/>;::@<?<?G=BA@@>>>;>;>@@@@E8;<>=???A@@@??==>>>>AAAAA;:;;;==??<>::59:///
@ATNG8:01095:06523
GATGGTAGTGATACAGATTAGACACCAGAAGATCAGGAACTCTAGAAGAATTCAGATTTTTAACACGAGAGTAAACGTAAAAAGAAGGTTTTACAAGACTCACGTTAACAATATTGCAGCAGTACGCACACAATCGAAGCGCAGTAAGGATGGCTAGTGTAACTAGCAAGAATACCACGAAAGCAAGAAAAAAGAAGTACGCTATTAACTATTAACGTACCTGTCTCTTCCGAAACGAATGAGTACGTGTGCGACGTGTCTCCTACCATCGAATCCTCTTAGTCT
+
A@BB?BCCCBBBCCDDBB?BCCCBB@CCC?CCCDCC@C@BBBBBDD@BA;?>BCB>>>>>1??BBDACAAAAAB9@>9999:.:D?C>BBB;BCD@CBECCCC@@?A@CE@CAB?BBB@@AGDCCCBBBBBC?BBCD>@@BBBAAB@C?CCB?BCCCDCCC?CCCAAB?CD@889789CCC:A<<8899999%9>;?97:C?B@@;>;<;AA8>;?@AAA>ABABABC?C?BBG>BBB?BBCBBBAAAACCCC?>:?@?@>><>@@<@AAAA<@@<>>=<??767
@ATNG8:01096:06504
GATGGTAGGCACTGCGCACACATCCCAGAAGATCAGGAACTCTAGAAGAATTCAGATTTTTAACACGAGAGTAAACGTAAAAAGAAGGTTTTACAAGACTCACGTTAACAATATTGCAGCAGTACGCACACAATCGAAGCGCAGTAAGGATGGCTAGTGTAACTAGCAAGAATACCACGAAAGCAAGAAAAAAGAAGTACGCTATTAACTATTAACGTACCTGTCTCTTCCGAAACGAATGAGTACATAGATATACGTATAGCTACCATCGAATCCTCTTAGTCT
+
?@@=@BDB?C@@;;:?@@BCBB;::99CC?BBBBBB?B?CCCAA@C?AA>@?BAA@?@@@0@?AABBBA?A:::5:@AAAAA2BC@C@CCC<CID@D@A@FCC@?>A@CDACBB?CBCDCCCCBBBBBBBCC?BBBB@BAA@ABBA?B@CCB?BBBBBBBB?BBBBBB?BB>9995::BCC=A==9987777%8=:=868ADE@@<@7;;BA<A=AAC::8:A@@@BB?B?CCD;ABB?BBEEBBBBBA@@@AA???AACC>>>>>:>@@>>;>A=??<7@@///
@ATNG8:01097:06527
GATGGTAGTAGTACACTAGTCATACCAGAAGATCAGGAACTCTAGAAGAATTCAGATTTTTAACACGAGAGTAAACGTAAAAAGAAGGTTTTACAAGACTCACGTTAACAATATTGCAGCAGTACGCACACAATCGAAGCGCAGTAAGGATGGCTAGTGTAACTAGCAAGAATACCACGAAAGCAAGAAAAAAGAAGTACGCTATTAACTATTAACGTACCTGTCTCTTCCGAAACGAATGAGTACATAGATATACGTATAGCTACCATCGAATCCTCTTAGTCT
+
CCDE?CB?@@?@?ABBBCCCEC;;;>BCC?CCBB@@:?:ABBBBBCADD@E@DC::;DHE5E?BBBBBCBC???9?@?@@@@0@B=B>BBB<BCCBCBBBCBB::9;@CC@CBB?CBCDCCHCBBBBBEBBB?CDCC?B@??AABB>B@CCC@CCAAACCC?CCCCCB???<9:9<@@@AA<@@A>ABAA@A(@;6;///==AAB=@:>=@@7;5;>A::8:C?@?BB>A>???8?AA?BBBBBDBBAB@@@@?===??;;;>=BA=???@A:==<888<@A888
@ATNG8:01101:06524
GATGGTAGCGCACACATAGATACAGTACTCATTCGTTTCGGAAGAGACAGGTACGTTAATAGTTAATAGCGTACTTCTTTTTCTTTGCTTTCGTGGTATTCTTGCTAGTTACACTAGCCATCCTTACTGCGCTTCGATTGTGTGCGTACTGCTGCAATATTGTTAACGTGAGTCTTGTAAAAACCTTCTTTTTACGTTTACTCTCGTGTTAAAAATCTGAATTCTTCTAGAGTTCCTGATCTTCTGGATAGCGACGCGATATACTACCATCGAATCCTCTTAGTCT
+
:;:<=AA@CAABCCCCCCIAAAABBBCBA@@A>A@?@<AE@E@BBBCCCI@CBB9;798@A=B@C@CCAAA00/@2/////$///(4::=5>B@=:=00+/=*/0?@BGBCCCCCBCC?@AD@D?CCBBBDBB@BBCB?CBBAAABBBBCCCDCDC@A@AADC@C@CCB@@BCDC>C;;;;;*;>C5;;;;;*;@CCC=CAAA@BBB<@:>>>>,=@@9949=BD?@@@;;;;7;5;BBABB;;;GAGICDGCCCBCAAAECBBBBB@BAAAD>AA?BBB?BCBBB
@ATNG8:01102:06511
GATGGTAGTATCTGCACACTCTGTCCAGAAGATCAGGAACTCTAGAAGAATTCAGATTTTTAACACGAGAGTAAACGTAAAAAGAAGGTTTTACAATACTCACGTTAACAATATTGCAGCAGTACGCACACAATCGAAGCGCAGTAAGGATGGCTAGTGTAACTAGCAAGAATACCACGAAAGCAAGAAAAAAGAAGTACGCTATTAACTATTAACGTACCTGTCTCTTCCGAAACGAATGAGTACTACTCTCAAGACACACTAATCGAATCCTCTTAGTCT
+
@A@<?BA???B=A>CCCC>C=??@C:CCCACCBBCC@C@BBBCCCC?CB?B?A@@=>=>=,<<?@@99:B>><B899?>===,=@=@;BBB;BFMAHCCCDBBBA>A=AA?BBA?BB@@BKECCCEDECBBB@CGDC?AACC@@?C?B?BAA>AABBCCCDACBBBBB?AA?9:9;??@BC=?><5789999%9;8;948C:@AA=A788AB;B=:;@;;6:@A@ABC@A<>>>5=00,0@@?CBBBACAAA??<?BCAAA@>A=AB==8=?<878<?>?>A
@ATNG8:01104:06527
GTTGGTAGCAGACGTGACAGAGCGCCAGAAGATCAGGAACTCTAGAAGAATTCAGATTTTTAACACGAGAGTAAACGTAAAAAGAAGGTTTTACAAGACTCACGTTAACAATATTGTATCAGTACGCACACAATCGAAGCGCAGTAAGGATGGCTAGTGTAACTAGCAAGAATACCACGAAAGCAAGAAAAAGAAGTACGCTATTAACTATTAACGTACCTGTCTCTTCCGAAACGAATGAGTACTGCGTCTCACTCTCGCCTACCATCGAATCCTCTTAGTCT
+
;;5>5:555<<<9945555<BBBCC@BCA?@@@B@A=A@BAA;;;D@CC?B>@?::8AAB/B>?@>ADC@=:;;7000@===+=?;<.999*9>>=?;:9=@>9;595>>7?AB>AAACCCAAACCBBBB>>;>>?>@BBBCBBBB@A?C??=?BDCDCCC?BBB>>A<AB<>>@7;7:<;1;//)/6666)7;7>===@B@@@<@=:;:@7:5;ABBC>AAAAAAA>A=A@A9>9:4:@@BBBBCBAAAAAAAAADBBBC@???@BBCBB?=B8CBB;=;A;:
@ATNG8:01105:06538
GATGGTAGGACGAGCGTCTGAGAGGTACCATTCGTTTCGGAAGAGACAGGTACGTTAATAGTTAATAGCGTACTTCTTTTTCTTGCTTTCGTGGTATTCTTGCTAGTTACACTAGCCATCCTTACTGCGCTTCGATTGTGTGCGTACTGCTGCAATATTGTTAACGTGAGTCTTGTAAAACCTTCTTTTTACGTTTACTCTCGTGTTAAAAATCTGAATTCTTCTAGAGTTCCTGATCTTCTGGGCTGCGCTGATATGCGCTACCATCGAATCCTCTTAGTCT
+
AAAB@CCC@BBBBCCBBBCBBBBC?BBB@BB?BCCC>CC@C@CCBBCBB@BBBCC@B?BBBC?C@BBCBBBAAA@A@@@@2@A?CBBD>CCCC=AAD@BB<889CAA?BBBBCCCC=A@A>A>CCBB?A@@=A@@@<???>>>?@@@AAB<<<@<>?><AA<A<AA@@@???A<AACCC5D=A:::997+9=;;;1;;<9::A@>>6<<;<.=>>>B=D=AA;@@@A>>>:?<AAAA??987>>19///9;99?@@@@@@@A@@<@;;;@<@A<:66677---
@ATNG8:01105:06549
GATGGTAGCTCTGCTCTGACTCTCGTACTCATTCGTTTCGGAAGAGACAGGTACGTTAATAGTTAATAGCGTACTTCTTTTTCTTGCTTTCGTGGTATTCTTGCTAGTTACACTAGCCATCCTTACTGCGCTTCGATTGTGTGCGTACTGCTGCAATATTGTTGACGTGAGTCTTGTAAAACCTTCTTTTTACGTTTACTCTCGTGTTAAAAATCTGAATTCTTCTAGAGTTCCTGATCTTCTGGGTGCGCTACAGTCTCTCTACATCGAATCCTCTTAGTCT
+
BBCB:?;;;555=955=@BCCCGFEBBBBB@?5><:<3>:8@=AAAAABL@BCDDD:;9;A@@;A@BAB;99<<?7;;@@@+=B;;;;?<??AB=A?@;;@455>?;;@BCBBBBAA899D?B?BB@@@ABB?A@@@8;;BC@@?@?>>>>@@@@<@;C?@@>@AB@88:AADE@AAADD2@5;5;;;;;*;:?@@4::?@>>>999.5555$5554905<AA;@A??>99299=<@669;@999,9@999@AAA@999@B999???9008<7:000:==>?>
@ATNG8:01108:06512
GATGGTAGGTGCCATGAGTGTATCCAGAAGATCAGGAACTCTAGAAGAATTCAGATTTTTAACACGAGAGTAAACGTAAAAAGAAGGTTTTACAAGACTCACGTTAACAATATTGCAGCAGTACGCACACAATCGAAGCGCAGTAAGGATGGCTAGTGTAACTAGCAAGAATACCACGAAAGCAAGAAAAAGAAGTACGCTATTAACTATTAACGTACCTGTCTCTTCCGAAACGAATGAGTACGAGAGTCAGACAGAGCTACCATCGAATCCTCTTAGTCT
+
AADC@BAB@CCC?CCCCCDD@@BD@CCC@CCCCAA?A?AABBCCD@AA?B@CB@@ABBB3B?BDCAAACDBBB=A@@@???/?@<@:@@@5??A>ABBB@??>>7;7=@<?@@<@@@@A@@>>>@>>@?AA;A===9>>??@@>>;@=A=<:=??>?@=>:>BBBBA?AC@CCC;??888+8<<7<=>>>/>B=A@C???@@B<?<<<<=:=9>C?@?<>8::==<8>:>>>9>BD?A@@CBBB<==AA>>>A@BBBBBBBAB>@@BB>:>>7;;=9>A566
@ATNG8:01112:06516
GATGGTAGCTCACGTACGTCACACGTACCATCGTTTCGGAAGAGACAGGTACGTTAATAGTTAATAGCGTACTTCTTTTTCTTGCTTTCGTGGTATTCTTGCTAGTTACACTAGCCATCCTTACTGCGCTTCGATTGTGTGCGTACTGCTGCAATATTGTTAACGTGAGTCTTGTAAAACCTTCTTTTTACGTTTACTCTCGTGTTAAAAATCTGAATTCTTCTAGAGTTCCTGATCTTCTGGGTGTATCAGCGAGTATCTACCATGAATCCTCTTAGTCT
+
<>C??CABBBBBBB<=666?<AABB>>><00/<:<39;:>8A@@BBCCACEBBCADACCCD@C@BBBBBBBBC?AAAAA2AB@CCBB=BCCC@BBA=?>5::@CEC?BBBBBBBB?BCC?B?BBBBBAAA?CCDC?B???@????ABCA787>::::9==5;5;;;AAA@@@<@====3=9@:;;;;;+;=>AB7>>>>???@@A=AAAB/A>>>?=B=AA<@>>?>>>=A=@@@A>>:>>GG;888A@@@>>>>>>>A??=<5;;;;5;=8=>>>FB;;;
@ATNG8:01112:06524
GATGGTAGCACGAGTCACTCATATCCAGAAGATCAGGAACTCTAGAAGAATTCAGATTTTTAACACGAGAGTAAACGTAAAAAGAAGGTTTTACAAGACTCACGTTAACAATATTGCAGCAGTACGCACACAATCGAAGCGCAGTAAGGATGGCTAGTGTAACTAGCAAGAATACCACGAAAGCAAGAAAAAAGAAGTACGCTATTAACTATTAACGTACCTGTCTCTTCCGAAACGAATGAGTACGATGAGAGAGCTCTCTCTACCATCGAATCCTCTTAGTCT
+
BBDC?CCCCAAABBDDBCBCBBBCD?DBB>BDDDBB?B@CCCCCCD@CC?C?BBBBCCCC3C?BBBBCAACCAA<CCBBBAA2AD=B<@@@9ACD@DABBCCC998;@CBACBC?CCBBBCCCDCDDBBCCC?CFDD<?>BBAA?B?D@CAA>ABBCAACA=AAACCC?CC@989799@@@:@@?;999999%9@?B878BBC@A<@6;:??5:6;ABAA?ABAAACB?B?AA@<AAA@CCBBBCDCCA@AD@@@::997:666<>;@>>>@<@@===><@A;;;
@ATNG8:01113:06505
GATGGTAGCTCTGCTCTGACTCTCGTACTCATTCGTTTCGGAAGAGACAGGTACGTTAATAGTTAATAGCGTACTTCTTTTTCTTTGCTTTCGTGGTATTCTTGCTAGTTACACTAGCCATCCTTACTGCGCTTCGATTGTGTGCGTACTGCTGCAATATTGTTAACGTGAGTCTTGTAAAACCTTCTTTTTACGTTTACTCTCGTGTTAAAAATCTGAATTCTTCTAGAGTTCCTGATCTTCTGGTGAGATATGCATGATGCTACCATCGAATCCTCTTAGTCT
+
@@CC@CCCCB==BDDMDAAACAACCCCCCA@@?@CDL=BB@C@BBBBCBA>>>@00,/4:=:=:CBCCCCC;;9B?BBCA@,494)4::;3;?ED=B9965A;>@@@AB?BBBCBBBB>BBA>A?CBBBBBBB>A@ED@GAAABDDDBBBBCAA@C@CAA=@@<@>AABAAAJCA=ABBBB:B>B>:;;;;*<BBBF>ACABDCCCDB=AAAA,@<;;A>A>BC>AACDCBB>@=?BAAAA?CAB@BBBBABBBBAACBBCDDD;;6;;:::3:?=@AB?BAADF
@ATNG8:01069:06597
GATGGTAGAGAGACTGTAGCGCACCCAGAAGATCAGGAACTCTAGAAGAATTCAGATTTTTAACACGAGAGTAAACGTAAAAAGAAGGTTTTACAAGACTCACGTTAACAATATTGCAGCAGTACGCACACGATCGAAGCGCAGTAAGGATGGCTAGTGTAACTAGCAAGAATACCACGAAAGCAAGAAAAAGAAGTACGCTATTAACTATTAACGTACCTGTCTCTTCCGAAACGAATGAGTACTCTCAGACGCTCGTCCTACCATCGAATCCTCTTAGTCT
+
BCDD?BBBBBCCBBCCCCCCCCCCC>CCC@DCBBBB?B?BBCCBBB?BC?CACCCBBBBB3B@BBB@BBAC>=>:>?@BBBC2BE=B5;;;.<FEBIAAABBBDC?C?CC@CCC>A@CBCCCCBBBCCCBBBBBCCB?BBBBCBBB?C?BBB@BCCCCBAC?CCCCAA?BC@AAA<??BBB<BAA<@@@@@2@B?B>>>AA@@@=B:==??:=:=@BBB?AAAAAAA?B?BCD>CAA?BBBBBBBBCCCAA?@@AA>>>A7;:D=BAAAA<AA<@>>:>@;:;
@ATNG8:01072:06566
GATGGTAGATACTCGCTGATACACCCAGAAGATCAGGAACTCTAGAAGAATTCAGATTTTTAACACGAGAGTAAACGTAAAAAGAAGGTTTTACAAGACTCACGTTAACAATATTGCAGCAGTACGCACACAATCGAAGCGCAGTAAGGATGGCTAGTGTAACTAGCAAGAATACCACGAAAGCAAGAAAAAGAAGTACGCTATTAACTATTAACGTACCTGTCTCTTCCGAAACGAATGAGTACTACTCTCAGAGACACACTACCATCGAATCCTCTTAGTCT
+
<<C>@CACBCCBB;9;CEDCCCCCC=BBB@BCDE@@?AACCCCBBB>AA>A=@?A<<>>?,=;?@???@AB@@@;:9;????0@?>C5:99&5=9:;CCCEDEA@>@?BB?BBB>AAAADCCCCCCCCCCCC@BBBB?BBBBBBBB@B?B::7:CAABCBB?BBCCCB?BB@BBC=@@?>?:?@@?@A@@@2AC?BCB>AA@@?5;5;:8=4:5::AAA?BAAAACC=><>BC>BBC?CCCECBBBBBBDBBBC???;?>>>@<=8=787=6::6///17@???
@ATNG8:01072:06581
GATGGTAGTGTCATATGAGAGTGTGTACTCATTCGTTTCGGAAGAGACAGGTACGTTAATAGTTAATAGCGTAACTTCATTTTTCTTTGCTTTCGTGGTATTCTTGCTAGTTACACTAGCCATCCTTACTGCGCTTCGATTTGTGTGCGTACTGCTGCAATATTGTTAACGTGAGTCTTGTAAAACCTTCTTTTTACGTTTACTCTCGTGTTAAAAATCTGAATTCTTCTAGAGTTCCTGATCTTCTGGATAGCGACGCGATATACTACCATCGAATCCTCTTAGTCT
+
/:77;=:@@ACBBC=BBBCCGFCBBA@?@B@@;A;;<.;;2:=CCC@AAB=AC;@;6;59<7:)0*/9779//)/:2///<;;(///,//5@3;::9.45:5:<166<>>D>@ACDFGGE?BBB@B?BC;;;;<@;@B;;;.:@ABBAAACBBBBBA@@<ABC@CC@C=@@ABBBCDD@B@@@A7A>B>BBCBB5DDDCD<A;;;BBBBBC4;;:;(;==AA?C@CB@DD;;;CC?D@CBB;;;>AAB6;;@;;;DBBB<::99CCCBB?BBC@@899==>=:>A;;;
@ATNG8:01078:06567
GATGGTAGCATCATGCATATCTCACCAGAAGATCAGGAACTCTAGAAGAATTCAGATTTTTAACACGAGAGTAAACGTAAAAAGAAGGTTTTACAAGACTCACGTTAACAATATTGCAGCAGTACGCACACAATCGAAGCGCAGTAAGGATGGCTAGTGTAACTAGCAAGAATACCACGAAAGCAAGAAAAAGAAGTACGCTATTAACTATTAACGTACCTGTCTCTTCCGAAACGAATGAGTACAGAGAGTACGATATGTCTACCATCGAATCCTCTTAGTCT
+
;5@=9=CBBCBBBAAABCJFCCCCC@CCC@BBCB;;6;8?@?@@:C?BB>A=@AA==<<=):18??A@@BA@B?6>@;;;;;*<B>=?BDD7BBCACFAACJJED@C@@@=@BB?BBBAAA;;<BBAAFDCC@BBBC@CCCBB@@?@E@BA@?@CCCDCEC?EBBA;:9:B?CBB>??BBA9A9:9:FDDD2CC?????CC???<@=B>>?5838BBBD@BBBBBBB@@?@@>5;00+0===@ABBBCBBBBCBBBBBCAA>>:>:>@@@B=BB=988;??888
@ATNG8:01086:06566
GATGGTAGAGTACAGTGTAGTAGACCAGAAGATCAGGAACTCTAGATGAATTCAGATTTTTAACACGAGAGTAAACGTAAAAAGAAGGTTTTACAAGACTCACGTTAACAATATTGCAGCAGTACGCACACAATCGAAGCGCAGTAAGGATGGCTAGTGTAACTAGCAAGAATACCACGAAAGCAAGAAAAAAGAAGTACGCTATTAACTATTAACGTACCTGTCTCTTCCGAAACGAATGAGTACTGTATCTATGTGTGCGCTACCATCGAATCCTCTTAGTCT
+
45<=;>C>@>B@@996?>DDHFCBA?ABC@BBBDCC?C?AABBBCCAA@?B@BBBA@@@@2@=AABBAAA@:99+9=@@>@>1>D?B;AA@7ABC?DABBCCBBB?B>AB>;;;>AACCDCDC:;;GCCDBB@BBCC@CCACCCBB?B@ECC?BBBBBBBBACDDEBA;??<::9:@>???3;775777787$8;<;52659@A?<>=99@@:A=B?BBC?BBBCBBA?A>AA@;A??<?BBABBBBBBBBCBBCCBCA=;;;;;;;?????:==9;;;9:@000
@ATNG8:01093:06560
GATGGTAGCTATACGTATATCTATGTACTCATTCGTTTCGGAAGAGACAGGTACGTTAATAGTTAATAGCGTACTTCTTTTTCTTGCTTTCGTGGTATTCTTGCTAGTTACACTAGCCATCCTTACTGCGCTTCGATTGTGTGCGTACTGCTGCAATATTGTTAACGTGAGTCTTGTAAAACCTTCTTTTTCGTTTACTCTCGTGTTAAAAATCTGAATTCTTCTAGAGTTCCTGATCTTCTGGTCTACTACACTGTACTCTACCATCGAATCCTCTTAGTCT
+
CCCC?CC@@BCCCCBBCCCCCCCCCCCCCCBB?BCCC>CC@C@CCCCCCC?DD@@??C@DDCC@C?CCCCBB??@<:9999)9833777(3<<<9=BB?CC999?ABB?BCBBBBBB>BBB>B>??>>><<<;???@;@>=>;;>>>>BBAA=>>:=>><@A<A<AA@@@@AAA:??BBB6A<@:==DDD/??AA:?:;888=<>>;?AAA/A;;:B=B<AA<@>>>?A@<@=DBA@@@<;;;=>>>@@@>>>AD?@?@@????=?>>>A<@@=::::@@@??
@ATNG8:01098:06564
GATGGTAGCTCTGCTCTGACTCTCGTACTCATTCGTTTCGGAAGAGACAGGTACGTTTAATAGTTAATAGCGTAACTTCTTTTTGCTTTGCTTTCGTGGTATTCTTGCTAGTTACACTAGCCATCCTTACTGCGCTTCGATTGTGTGCGTACTGCTGCAATATTGTTAACGTGAGTCTTGTAAAAACCTTCTTTTTACGTTTACTCTCGTGTTAAAAATCTGAATTCTTCTAGAAGTTCCTGATCTTCTGGGCAGACTCTCACACGCCTACCATCGAATCCTCTTAGTCT
+
:;;;@A?0555599:==;;?;9955595::4;05<@>4<<2905:595=A6?A<A<<3=99;59.9=@@@>??<:<=7<====+//9;3//6=255>>8<6615;)////9:4/99@@@@@;==>9=:@9:9BB;;6;A@?;B;;:@>@@?@@@@@@@@=::9<?@?C<?@D@@@B=?<?>@AAA+<8<:>>>>>,??@BD499:655595;.4444$4445<8<:?D?90000)/;6;6;;<==<459BA69995;;9==9999943::;9>@A?>:=;1777179=<>
@ATNG8:01102:06552
GATGGTAGCGCACACATAGATCACAGTACTCATTCGTTTCGGAAGAGACAGGTACGTTTAATAGTTAATAGACGTAACTTCTTTTTCTTTGCTTTCGTGGTATTTCTTGCTAGTTACACTAGCCATCCTTACTGCGCTTCGATTGTGTGCGTACTGCTGCAATATTGTTAACGTGAGTCTTGTAAAAACCTTCTTTTTACGTTTACTCTCGTGTTAAAAATCTGAATTCTTCTAGAGTTCCTGATCTTCTGTAGAGCGTGCATATATCTACCATCGAATCCTCTTAGTCT
+
?<<<9<<;:454555;;55555555555555995:===6==8<7566@;<@;@@@A@A0:65<<?7>9<<0//77749@<=;;;;+9993///:(//::7;500)0;*///7:<5;;<<;:?B=AAA>A=BA@@AB00+0<00)0000=;>=<=>?;;=996::98>A<A=ABA@@@A@@;@:;;;;*;;A;;;;::(:@:99,9::9@@9959.5555$59955158>=8:=;00/7)/)/;;@<<>;;C?BBBBBBBBBB@B9:9A@BB8;:@CA<AB=???<@<::=
@ATNG8:01104:06599
GATGGTAGCTCTGCTCTGACTCTCGTACTCATTCGTTTCGGAAGAGACAGGTACGTTAATAGTTAATAGCGTACTTCTTTTTCTTGCTTTCGTGGTATTCTTGCTAGTTACACTAGCCATCCTTACTGCGCTTCGATTGTGTGCGTACTGCTGCAATATTGTTAACGTGAGTCTTGTAAAACCTTCTTTTTACGTTTACTCACGTGTTAAAAATCTGAATTCTTCTAGAGTTCCTGATCTTCTGGATACACTCATGTGCACCTACCATCGAATCCTCTTAGTCT
+
CFDD@CCCBBCGCBBCBCCDCCCBBBDCCC@@<?AAA<BC?C@CCBCBBCACCCCC@C@BBCC>B?BBBBFDDFD?CCCCC2CCAEBBB=ABBB@CBF@CC?;;;BDC@DCBBBCCE?BBB@C?CBCCCBBB@CCCA?CCCBAABCCCBBABBBB?@AA@FD>A>ACCCCCCCC?B;<;<6<>F>;;;;;*;ABBE>BBCCCDDDDC?BBBB5BBBCGGE@CC?BBCCCDC@C?BBBCCC>@@D@DCCBBBCBB:::CBCC?CCC@C@AAB?BC@BAA>ABBAA
@ATNG8:01108:06568
GATGGTAGTAGTACACTAGTCATACCAGAAGATCAGGAACTCTAGAAGAATTCAGATTTTTAACACGAGAGTAAACGTAAAAAGAAGGTTTTACAAGACTCACGTTAACAATATTGCAGCAGTACGCACACAATCGAAGCGCAGTAAGGATGGCTAGTGTAACTAGCAAGAATACCACGAAAGCAAGAAAAAGAAGTACGCTATTAACTATTAACGTACCTGTCTCTTCCGAAACGAATGAGTACTACTCTCAGAGACACACTACCATCGAATCCTCTTAGTCT
+
::<>@EC@ABCCCBBCCGGIECCCB@BBDABBBB::6;=AACHDDCABB?C@BBBBBBBA2A=@@CBCDCC:::5:@BBBCC5CC@C@CED;CCIACCBBBCCCD@C@CC@CCCACCCCCCCCCCCCBBBAC@CCCC@BAAA???C?B?BBB?CCBCCBBB>BBCCCC@BA=99:=AABCC>BBA?BBABB2AB=A>>>>>@==8=7;;BB;>;=;?@?;?@@@ABB@B?BCC=BBC?BBBBBBDDBA???AAA@?;;;@@AADE:=;;;A:8818;;9>A???
@ATNG8:01110:06559
GATGGTAGGCGACATACATACGCGCCAGAAGATCAGGAACTCTAGAAGAATTCAGATTTTTAACACGAGAGTAAACGTAAAAAGAAGGTTTTACAAGACTCACGTTAACAATATTGCAGCAGTACGCACACAATCGAAGCGCAGTAAGGATGGCTAGTGTAACTAGCAAGAATACCACGAAAGCAAGAAAAAAGAAGTACGCTATTAACTATTAACGTACCTGTCTCTTCCGAAACGAATGAGTACGAGAGTCAGAGCAGAGCTACCATCGAATCCTCTTAGTCT
+
DCBB?BDC@C:<;CDCDDCDCBABB@CBD@DCCBBB?BACCCA9:9@DD>@>?BCABCCC5C@CFDDDBBB@@>6>B::;;;*;B>B?CCC<CCGAGBBBBBB::6<@BB>BDF@CCCBCBBBBBCCCCCCDACCAA>BBCBCBBC@DACCB?BBBCCBBB?BDCCBB>BB>BAA<??@@@9@@@;9:9:99%0>;=0/0@?BBB?B>@?A>7=:=BAAB?BBBCBBC@D?AAC>BBB>AACBBBBCBBBABBCCAAABBCABA9979BB@@=;:7;=<9>B@??
@ATNG8:01067:06621
GATGGTAGGTGCCATGAGTGTATCCAGAAGATCAGGAACTCTAGAAGAATTCAGATTTTTAACACGAGAGTAAACGTAAAAAGAAGGTTTTACAAGACTCACGTTAACAATATTGCAGCAGTACGCACTCAATCGAAGCGCAGTAAGGATGGCTAGTGTAACTAGCAAGAATACCACGAAAGCAAGAAAAAGAAGTACGCTATTAACTATTAACGTACCTGTCTCTTCCGAAACGAATGAGTACTGCGTCTCACTCTCGCCTACCATCGAATCCTCTTAGTCT
+
@:==9@AC@BBB?BA@AAACCAACBJECACECAAB>A?A@@@BBA>AC@C@CCCCCBBB3B?A@@A@@BBB??7<6//000(/0)/4>:;/;:=5<888;;;;?<?;??:>8818<=;;;??BAA=>>>>>;@A>><><999///7<9=:=:=;;;@;8818>=>AA?AA>ACC>AABDF588838?CCC/;;7;>??>>>?B:>;>;;;=A<@@=>>=:;:>>>=8=8=<<4=9949A@@::9?;;BAA@@@@AA?>>>:=>C=A?>:=9;<6///7:///9
@ATNG8:01068:06618
GATGGTAGGCACTGCGCACACATCCCAGAAGATCAGGAACTCTAGAAGAATTCAGATTTTTAACACGAGAGTAAACGTAAAAAGAAGGTTTTACAAGACTCACGTTAACAATATTGCAGCAGTACGCACGCAATCGAAGCGCAGTAAGGATGGCTAGTGTAACTAGCAAGAATACCACGAAAGCAAGAAAAAGAAGTACGCTATTAACTATTAACGTACCTGTCTCATCCGAAACGAATGAGTACGATGAGATCTCGTGTGCTACCATCGTTCTCCTTAAGTCT
+
BCBC@CBB?BA@ABBDDC@@?AAAA;C@B?CDBBBB?A@CCCCBBB@CD@D?BBCCCCCC3C@CCDBCBCB:::5:@@@@@@1@D@??CBB7@BB?BCCBBBBDE?B>AC@DFD?BBBBCCCCCCCBBBBBB@BBCB@BBBBCBBC?C?CCC?BBBDCBAB?CCCBBB@EF?:9:?AABAC<AAA>ADCCC2CD?B998AB@@@:>;?>>>7;7;@CCC@BAAAAAB??>?CC>DCD?BBBCDBBBBBCC@@?>>==>>>@@A@@<AB>>=<@@C=A:>:>>>>
@ATNG8:01073:06601
GATGGTAGGACGAGCGTCTGAGAGGTACTCATTCGTTTCGGAAGAGACAGGTACGTTAATATGTTAATAGCGTAACTTCTTTTTCTTTGCTTTCGTGGTATTTCTTACTAGTTACACTAGCCATCCTTACTGCGCTTCGATTGTGTGCGTACTGCTGCAATATTGTTAACGTGAGTCTTGTAAAAAACCTTCTTTTTAACGTTTACTTTCGTGTTAAAAATCTGAATTCTTCTAGTAGTTACCTGATCTTCTGGCGCGTATGTATGTCGCCTACCATCGAATTCCTCTTAGTCT
+
8><<>CCB?AA@=;;;:555<<=@?B@>>>;;4;:94(4;.4.4:::55669;;76053----505099944445::.56;;;(:::)555>0666<79977)//)/////95<::::4//)/--(-0---//9;<7<=;;5:;95559;;;;;:::55.5554998>.54////77949444444#4393:<>>>)626<<@8@<=818----(----$-//5<49455.544///995//)//-///)//;27;<;9966656;9;;;8<:93////:)/)/588829;933
@ATNG8:01076:06638
GATGGTAGGCGACATACATACGCGCCAGAAGATCAGGAACTCTAGAAGAATTCAGATTTTTAACACGAGAGTAAACGTAAAAAGAAGGTTTTACAAGACTCACGTTAACAATATTGCAGCAGTACGCACACAATCGAAGCGCAGTAAGGATGGCTAGTGTAACTAGCAAGAATACCACGAAAGCAAGAAAAAAGAAGTACGCTATTAACTATTAACGTACCTGTCTCTTCCGAAACGAATGAGTACAGAGAGTACGATATGTCTACCATCGAATCCTCTTAGTCT
+
:;;;=@?A=DDDC@A@CBCCCDCCC@BCCBDBBBBB6:8;BCCBCD?BC@C@CBBBBBBB0B=AABBCAA;;;A9AA;;;;;';>9=;@DD9CCDAGBBBCDDBC?B@CC@BBB@CDAABAB@DCCABBCCCABBBC?@@BBBBBB?C?CDC@CC@A@CCE@BBCCCA>??<?@A?BCCFD=A>>9:99999%9>;>97:BBCFC?B?B?AA7>:=?BAA>@@@AABB?B@BBC>BBC?BBAAABBBBB?>?BBBBCCB>>?BBBB?BB@==7;;<@@?<@@;::
@ATNG8:01078:06609
GATGGTAGCTCTGCTCTGACTCTCGTACTCATTCGTTTCGGAAGAGACAGGTACGTTTAATAGTTAATAGCGTACTTCTTTTTCTTTGCTTTCGTGGTATTCTTGCTAGTTACACTAGCCATCCTTACTGCGCTTCGATTGTGTGCGTACTGCTGCAATATTGTTAACGTGAGTCTTGTAAAACCTTCTTTTTACGTTTACTCTCGTGTTAAAAATCTGAATTCTTCTAGAGTTCCTGATCTTCTGGTGTCGTCTATCATGTACTACCATCGAATCCTCTTAGTCT
+
444;044>9;45>@C@B@@AAACECAA@0000)0///(/=8@8?@;B>BB7@@;555)56;:5646:>=<<;666<:?>>><$444)4:::4;;;<8<99255.54445=9=??>>;;:5:9;8<099BB@@BA499>>:>>?>B@AAB99:?C@>@;:;:59:;A<@@@?@<<;>995555'5.5.55555$559<<4<666;55544.4444$4445<9;6:;7/////996@7@<<655:<;@9955?900009;7899;;:<<8<<899+//6::;6:;;::
@ATNG8:01079:06632
GATGGTAGTATATCGCGTCGCTATCCAGAAGATCAGGAACTCTAGAAGAACTCAGATTTTTAACACGAGAGTAAACGTAAAAAGAAGGTTTTACAAGACTCACGTTAACAATATTGCAGCAGTACGCACACAATCGAAGCGCAGTAAGGATGGCTAGTGTAACTAGCAAGAATACCACGAAAGCAAGAAAAAGAAGTACGCTATTAACTATTAACGTACCTGTCTCTTCCGAAACGAATGAGTACGAGAGAGCACACGTGTCTACCATCTAATCCTCTTAGTCT
+
@BDE@CCBBBCCB;;;BBBCBDCCC@BGC@B@A@FE@C@CCB<;;B>BC@BB@@ADDDDD3D=@@BBDCBA:::/9@;<;<;*;B>A=@@@7@BA?CBBBB@@@C>@>?B?BCB?BBBCCCDDGCCDBBBCC@CCBB?BBBBBBBC?C?CCC@BBBBBCBB?BBCCEB9:9>???>AAABD>BAA<::999.9A?C@@@@@@AD8:5;?;;5;5;?CBC?BBAA???=A=ACC@BBB?BBAACCCCBBBBB?BBBBBBBB>@?AB:=888A<::7;AA;@@>>>
@ATNG8:01080:06627
GATGGTAGTATATCGCGTCGCTATCCAGAAGATCAGGAACTCTAGAAGAATTCAGATTTTTAACACGAGAGTAAACGTAAAAAGAAGGTTTTACAAGACTCACGTTAACAATATTGCAGCAGTACGCACACAATCGAAGCGCAGTAAGGATGGCTAGTGTAACTAGCAAGAATACCACGAAAGCAAGAAAAAAGAAGTACGCTATTAACTATTAACGTACCTGTCTCTTCCGAAACGAATGAGTACGAGAGAGCACACGTGTCTACCATCGAATCCTCTTAGTCT
+
@C@>@C@@AAA@BCBC;;;BCCCCD@CCC?CCBBBA>A@CCCCDDD@CC?B?CC@@ACBB2B>AAABAAAB@@=6==;;999':?==9CDD9BBCABE;;;CC;;;;@CC@CCB?BABDCGBBBCCCCBBBB@CBBC>AABBBB@@=@<@@A?BCCCECBC=AACCDC?BB>BBB??>=BB<BB@>@@AAAA(AC???>;CB???=A<>>??:><>@CED@BBBBA?@@C<??C>BBB;???BABBB??@D889CECBABBB?=:;7:ABBB<@?888918<==>
@ATNG8:01091:06641
GATGGTAGAGAGAGCTCTCTCATCGTACTCATTCGTTTCGGAAGAGACAGGTACGTTAATAGTTAATAGACGTACTTCTTTTTCTTTGTCTTCTGTGGTATTCTTGCTAGTTACACTAGCCATCCTTACTGCGCTTCGATTGTGTGCGTACTGCTGCAATATTGTTAACGTGAGTCTTGTAAAACCTTCTTTTTACGTTTACTCTCGTGTTAAAAATCTGAATTCTTCTAGAGTTCCTGATCTTCTGGGCTGCGCTGATATGCGCTACCATCGAATCCTCTTAGTGCT
+
86-/+4:9494//77///;9779;;5555555.5::=6=C?B<B;66>>@<BBABA>A=;;5>7<5;?0//66///3/////$/77.3333,3//88(//60683597=<>8>===>=@@<>?A<A=AAA@@878:=??C=888==::666==<<9982:8@<AD8;7;?==>BAAA5;;;;;/:7<7:;:::*:>9:928;<//-6--/9@@@@,79>=B=B=AA7;;ABCBC;>;>??AAF777=@6>//-33--/=999:333--*--344235/7771797333
@ATNG8:01095:06621
GATGGTAGCGAGCGAGTGTGTATACCAGAAGATCAGGAACTCTAGAAGAATTCAGATTTTTAACACGAGAGTAAACGTAAAAAGAAGGTTTTACAAGACTCACGTTAACAATATTGCAGCAGTACGCACACAATCGAAGCGCAGTAAGGATGGCTAGTGTAACTAGCAAGAATACCACGAAAGCAAGAAAAAAGAAGTACGCTATTAACTATTAACGTACCTGTCTCTTCCGAAACGAATGAGTACGATGAGAGAGCTCTCTCTACCATCGAATCCTCTTAGTCT
+
?>A@8;::<>?;;AA@ABCBCAAAA=BBB?BBBAA@<?7;<<@>=?;@@=@?CBBBBCCC.;99C>EGBB??CH=@@AAAAA2<C;C<CEE;BBB?AHHCCCCCB@B@CC@CCB@BBCCBAABCCCCCCCCCACJEC@CCCDCBBB=A<CBB?BB@@@BBB?B@A<@@?0000=9569877.3331333333#7937733;;:=:6:=;==C>D<@@CBB?AC;;;;<@C@CBB=A;;6:AAABBBAB?@?BABA???@@@998==9;;;;;=AA=;;;=ABBB@
@ATNG8:01096:06614
GATGGTAGATAGACTGTAGCGCACCCAGAAGATCAGGAACTCTAGAAGAATTCAGATTTTTAACACGAGAGTAAACGTAAAAAGAAGGTTTTACAAGACTCACGTTAACAATATTGCAGCAGTACGCACACAATCGAAGCGCAGTAAGGATGGCTAGTGTAACTAGCAAGAATACCACGAAAGCAAGAAAAAGAAGTACGCTATTAACTATTAACGTACCTGTCTCTTCCGAAACGAATGAGTACTGCGTCTCACTCTCGCCTACCATCGAATCCTCTTAGTCT
+
BBCC?CCCCCCCCCBCBCDECCBBB<BAA?BDCC@@??@BBBCCCA=?A=?=??????AA2C=ABBABBBC>>>:>@BBCCC5CC@C@CBB;CCC@CCCCCBCCD?B?BB?BCC?BBCCDCCECCDCC???C@BBBB?BBBBBBBB?B?BCB?BCCCCCCC?CABACC?DD@BBB<??BBA=AA@<???>>1?D=A?>>AABCA:=:=@AA7;7;BBCB?CBAAAAA=A>ACD>CBB?BBBCCBBBBBBAAACCCBB??@D?BDC?CCCCC@@@=?AA?CBBBA
@ATNG8:01099:06637
GATGGTAGCTATACGTATATCTATGTACTCATTCTTTCGGAAGAGACAGGTACGTTAATAGTTAATAGCGTACTTCTTTTTCTTGCTTTCGTGGTATTCTTGCTAGTTACACTAGCCATCCTTACTGCGCTTCGATTGTGTGCGTACTGCTGCAATATTGTTAACGTGATTCTTGTAAAACCTTCTTTTTACGTTTACTCTCGTGTTAAAAATCTGAATTCTTCTAGAGTTCCTGATCTTCTGGGTCTCTCTCTCACGCACTACCATCGAATCCTCTTAGTCT
+
BCDD@D>C@BBCCCCCCCCBCGCCCCBBCDBB?AAA<AC@C@CCCCCCC=BBDDE?E>BBECAD=BBCCCCCCD@BBBBB5BB?CCBB=BDDC@BBC?BA8::@DCB?BCCCCC9959@@<A?CCBAACAA<@ACA>@@@>>>>=>>CA>>>>@<<>>=AA<@;@@@?AB=CC<>>?>>/>:?;>@DDD/DAAAA5=;:788>;;:6:@?@/?>>?E=B=??<@AAA===<A;@?@@BB;>>?A:@@@@@AAAAAAAAAA=>=@;===?A<==:>@@<AA===
@ATNG8:01103:06646
GATGGTAGCGCACACATAGATACAGTACTCATTCGTTTCGGAAGAGACAGGTACGTTAATAGTTAATAGCGTACTTCTTTTTCTTGCTTTCGTGGTATTCTTGCTAGTTACACTAGCCATCCTTACTGCGCTTCGATTGTGTGCGTACTGCTGCAATATTGTTAACGTGAGTCTTGTAAAACCTTCTTTTTACGTTTTCTCTCGTGTTAAAAATCTGAATTCTTCTAGAGTTCCTGATCTTCTGGATAGCGACGCGATATACTACCATCGAATCCTCTTAGTCT
+
ABCC@AA;;<CDCCBCECCCCCCCCCGFCC@@<@@BD?CC?C?CCCCDGF@CCBFD>B@?@@B?C@BCCEDCBBB@AAAAA2AB?BBCC=CCAA?ACC?CC@BBBDCGACCDCBBBB8;;A>A>BBAAA@AB>AABB>BBCBCBBBBBCEEBA@A@BBB@BB@C@CCCDCCCCC?BBCCC=C@C?AAAAA0@C@@@@7BBACACB;;;;DCD1>BBBC@D@CA???:99??=A?BBBBBB@CCB@DCCCCDCCCC<;<CCCCCA@=?CCCF?BB?BBB?BCA@?
@ATNG8:01105:06601
GATGGTAGAGTATCATGTGTATCTCCAGAAGATCAGGAACTCTAGAAGAATTCAGATTTTTAACACGAGAGTAAACGTAAAAAGAAGGTTTTACAAGACTCACGTTAACAATATTGCAGCAGTACGCACACAATCGAAGCGCAGTAAGGATGGCTAGTGTAACTAGCAAGAATACCACGAAAGCAAGAAAAAAGAAGTACGCTATTAACTATTAACGTACCTGTCTCTTCCGAAACGAATGAGTACGAGAGAGCACACGTGTCTACCATCGAATCCTCTTAGTCT
+
5<>>@C@ABCCCCCDACACCCBBBB?BAB?BBBB;;9<?BCCDDBB@BD?B=@@@::::;*;<B?ACCEGHBBB9AC;::::(;<;<5555&5<<7=;;:ACBAA?A@CC?BAC?CCC@BBCCBBBCCCCCC@BBCB@CBBBBAAAAF@CBB@BBBCBBBC@CCCBBB>BA@CBC>AAAAA:@>@;:9::9:%:>@AB?BBBAB@>??88==5;5;>DDC@CBA@AAA@C@CCC=BBC=@@AACBBBBBBBA@ABBBBBBBBBBBB?B???C?BB?A??<?A;::
@ATNG8:01106:06634
GATGGTAGGCGTGTGAGAGTCTGCCCAGAAGATCAGGAACTCTAGAAGAATTCAGATTTTTAACACGAGAGTAAACGTAAAAGAAGGTTTTACAAGACTCACGTTTAACAATATTGCAGCAGTACGCACACAATCGAAGCGCAGTAAGGATGGCTAGTGTAACTAGCAAGAATACCACGAAAGCAAGAAAAAGAAGTACGCTATTAACTATTAACGTACCTGTCTCTTCCGAAACGAATGAGTACTATGTAGAGCTCTATACTACCATCGAATCCTCTTAGTCT
+
::>;=@:@=?DECCCCCCCCBBBBB=BCB?@A@CAA<@>;;9A@:;6:D:@;@CB@@@@@1@?CCC???BACBD=@?9899*7>8<8??>2?=?9>>?=?@>899)78<9,52@;>888>=?@@===::;=>9=?>?;888==:;;:>:>?B?BBFEBBBB?BB?ABB?BD>BBB>@@@@A:@>?;99999(9:4:=>=>>>:;7;9>=67087;889B=BB@==>@=D<AAD:;??<??@B:::AAAABBBBBBCBBBBBB::97:8=;;5;>:>??=B>888
@ATNG8:01107:06643
GATTAGTATAGAGCTCTACTTAGTACTCATTCGTTTCGGAAGAGACAGGTACGTTAATAGTTAATAGCGTACTTCTTTTTCTTGCTTTCGTGGTATTCTTGCTAGTTACACTAGCCATCCTTACTGCGCTTCGATTGTGTGCGTACTGCTGCAATATTGTTAACGTGAGTCTTGTAAAACCTTCTTTTTACGTTTACTCTCGTGTTAAAAATCTGAATTCTTCTAGAGTTCCTGATCTTCTGGCGCTCTGTCACGTCTGCTACCATCGAATCCTCTTAGTCT
+
BCC>A@BBBBBDDCCCCDBC@CCCCCCCCC@DBBB>BC?B@BCCCCCC@CBCBB?C?BBBB?B?CBCBABCCC?AADBF2CD?A9985:AAC@BCB?@?3::9AAB@BBDBBBBB>A<A9=:=@CAA===<@@A@<@A@B;;:???DAAA=>=:==><>A=A<>>@@A=>>@;>>@DD5@=@:88888(8>9981756///=66;5;:;:.5775>:?9?A=>>>A@??7:49??9<=667<<<<<=;;;>>B@AA;;;@B??:>==;;6;B;>>B<A>>>@
@ATNG8:01108:06615
GATGGTAGGCACTGCGCACACATCCCAGAAGATCAGGAACTCTAGAAGAATTCAGATTTTTAACACGAGAGTAAACGTAAAAAGAAGGTTTTACAAGACTCACGTTAACAATATTGCAGCAGTACGCACACAATCGAAGCGCAGTAAGGATGGCTAGTGTAACTAGCAAGAATACCACGAAAGCAAGAAAAAGAAGTACGCTATTAACTATTAACGTACCTGTCTCTTCCGAAAACGAATGAGTACACATCGTCGTGTCGTGCTACATCGAATCCTCTTAGTCT
+
?=::)///)////79::555:<:::////)/9:5556;.//////:6:;6:6<<///:::):+//998883333(3355555$5:5:.555&555.5556;;===8<85505@@=AA;:;CCB@9:5::><A<AAAA=?77378;=:@<@:949CA;@;=B@AA@A??9??=?>;396///(///(//>>?0;8.2226555997>055>><A::;?BB??;;00//(/(////&37;6<888888;833255///8///7877333//--0--(---(-5855
@ATNG8:01108:06620
GATGGTAGCGCATATCAGCGCAGCCCAGAAGATCAGGAACTCTAGAAGAATTCAGATTTTTAACACGAGAGTAAACGTAAAAAGAAGGTTTTACAAGACTCACGTTAACAATATTGCAGCAGTACGCACACAATCGAAGCGCAGTAAGGATGGCTAGTGTAACTAGCAAGAATACCACGAAAGCAAGAAAAAAGAAGTACGCTATTAACTATTAACGTACCTGTCTCTTCCGAAACGAATGAGTACGAGAGTCTGAGCAGAGCTACCATCGAATCCTCTTAGTCT
+
>>=>?B556==CBDCDBB@A@DDED?BCC@DCCBBB@BACCBAAAD?AB?B?AAA@@@@@,@=ABABBBBBBBB<BA<;;;;*;A5949DD9BBCACCCFCCB::9;?BC?CBB=AAA;;;AABA;;;CCCIACCCC@CCCBBBCC@FDFAB?ABBCBCBB@CBCBBB@CC?CBC=??BBB;B==9999999%9D<>>??BCB@A>A?BACE?><>AA@@@BBBBBBB@C>@@C=BBB?BBFCDC???BB???BBAAABB@AAA??;?BBCF@BC???;=@@888
@ATNG8:01109:06631
GATGGTAGCTCTGCTCTGACTCTCGTACTCATTCGTTTCGGAAGAGACAGGTACGTTAATAGTTAATAGCGTACTTCTTTTTCTTGCTTTCGTGGTATTCTTGCTAGTTACACTAGCCATCCTTACTGCGCTTCGATTGTGTGCGTACTGCTGCAATATTGTTAACGTGAGTCTTGTAAAACCTTCTTTTTACGTTTACTCTCGTGTTAAAAATCTGAATTCTTCTAGAGTTCCTGATCTTCTGGGCTGGCTGATATGCGCTACCATCGAATCCTCTTAGTCT
+
:<=>ACCCBBBDBABBCCCCCCBBCCCCCC:9<:DGH>CC>B?BDDCCCD=ABCCCACADCCB?C@CCCCICCBDACCBBB3B@=AAAA<ABCC?AAG@CC?;;;BAC@CCCCBBBC>AAB?B@DCBBBCBB?BBCB?CCCCCBBBBBBBBBCBA@BDD?BB@A@ABBBBCCCCAEHHHH<GAH?BABBB0BCCCC=AACBBBBAAA@CDDC5CBBA@?@ACC@CBBBBBC?B?ACGCBB<@?@@<ABB?CCCCCBBBCCCCCD@CCBAA?AA?C9999DAAB
@ATNG8:01110:06634
GATGGTAGCTCGCTGATGATATCTCCAGAAGATCAGGACTCTAGAAGAATTCAGATTTTTAACACGAGAGTAAACGTAAAAAGAAGGTTTTACAAGACTCACGTTAACAATATTGCAGCAGTACGCACACAATCGAAGCGCAGTAAGGATGGCTAGTGTAACTAGCAAGAATACCACGAAAGCAAGAAAAAGAAGTACGCTATTAACTATTAACGTACCTGTCTCTTCCGAAACGAATGAGTACTATAGACTATCTGAGACTACCATCGAATCCTCTTAGTCT
+
<<==@E@@@ABBABCBBB@AAECIJAFCC?CCC;;;ACBAB<;:B?AB?D@BAC?????1??BBBBCAAABAA;>795=;;*;;7;8===2CAA>ABCBBBCBB?B?BC@CCC@DDC@BAAACGDFBCBBB?BCBB?BCBBBBAA>A=B@?<@CCCBDCC?BCBBBB?BB?BBC@B=B=B9@??<?AABA3AB?A>>AAABAA<A<AAAA<A=>>CCB@BB@@@BC@C>A@A;A@@=A???BAAABBFB===??ABCCDCBCBB@BAAAA>AD>A?;5:ABAB
@ATNG8:01112:06618
GATGGTAGTAGTACACTAGTCATACCAGAAGATCAGGAACTCTAGAAGAATTCAGATTTTTAACACGAGAGTAAACGTAAAAAGAAGGTTTTACAAGACTCACGTTAACAATATTGCAGCAGTACGCACACAATCGAAGCGCAGTAAGGATGGCTAGTGTAACTAGCAAGAATACCACGAAAGCAAGAAAAAAGAAGTACGCTATTAACTATTAACGTACCTGTCTCTTCCGAAACGAATGAGTACGTGTGACGTACGTGAGCTACCATCGAATCCTCTTAGTCT
+
@>@=?BCCBBBCCBBBCCCCB:;;B>B@@=@BDCED@E@CBBBBBC@BC@C@BBBBBBBB3B?BAA;;;BA?@?9?ACCFDD1@D@B8BBB:BECACCBBBCB;:7<@CC@BCB?C@@?ABCBBBA@@BBA@?A@AC?BBBCBBBB@C@B:;8;BAABCCC?AAACCC?CC?BBC=@@CCD;><=99:9998%8=8:668AA@??<?=??==9=<@?BBB?AAAABAD?C?BBC>CCB>AABBAAABBB?;?CBBBDECBAAACBB=AA>=@9:;5:=>9>>???
@ATNG8:01064:06681
GATGGTAGTATAGAGCTCTACATAGTACTCATTCGTTTCGGAAGAGACAGGTACGTTAATAGTTAATAGCGTACTTCTTTTTCTTGCTTTCGTGGTATTCTTGCTAGTTACACTAGCCATCCTTACTGCGCTTCGATTGTGTGCGTACTGCTGCAATATTGTTAACGTGAGTCTTGTAAAACCTTCTTTTTACGTTTACTCTCGTGTTAAAAATCTGAATTCTTCTAGAGTTCCTGATCTTCTGGGTCTACGCTCGTCGCGCTACCATCGAATCCTCTTAGTCT
+
CCDE?CABBBB@@@DDAABECBCBCCBDCEBC?B???:@C=@>@CCBB@@>@CCCB=?>?BBC>B>AABBABACC?BBBBB3BB?A9882:AAA?BBB?BC?>=>BBB?BCCBB>AA;AAA;@<@AA><;;;<@@@@;>>AA???;;;AAAA99:8:;:<@@=?<?BAAAAAAA;??DDD6A:>:=>@@@/@@@@@:@@??>==<;;4;=<<+<;;;@=B=AA====BAAA;?<>?>A>><>@@A:>>>AAAB;66<///=@=AA:>;<@@9//-/33-33666
@ATNG8:01066:06660
GATGGTAGGCACTGCGCACACATCCCAGAAGATCAGGAACTCTAGAAGAATTCAGAATTTTTTAACACGAGAGTAAACGTAAAAAAGAAGGTTTTACAAGACTCACGTTAACAATATTGCAGCAGTACGCATACAATCGAAGCGCAGTAAGGATGGCTAGTGTAACTAGCAAGAATACCACGAAAGCAAGAAAAAGAAGTACGCTATTAACTATTAACGTACCTGTCTCTTCCGAAACGAATGAGTACATAGGATATACGTATAGCTACCATCGAATCCTCTTAGTCT
+
5<>>@DCC@>>B=A<==>>BCC@>>6?==:=>><;;7;8<>>BCBC?@@494/700)/0///#/599955393337*7<955555#55.5.555&5<<9696@@<C;<5:29?5=??699B?BCBABBCBBBBA@<A@@@?BBBBBBCF@C@CCC?CB???BBB?BBBBCD@AA=::9390>;=3=00*0////(-92:///:<?@A;?5:::9595:>BAA?AB@?><=3917>>8;<<7<=?BBB@@@?>:>A??>;;;?A?A?==>8;=;896;=7///9<<6;;
@ATNG8:01067:06686
GATGTAGCGAGCGAGTGTGTATACCAGAAGATCAGGAACTCTAGAAGAATTCAGATTTTTAACACGAGAGTAAACGTAAAAGAAGGTTTTACAAGACTCACGTTAACAATATTGCAGCAGTACGCACACAATCGAAGCGCAGTAAGGATGGCCAGTGTAACTAGCAAGAATACCACGAAAGCAAGAAAAAAGAAGTACGCTATTAACTATTAACGTACCTGTCTCTTCCGAAACGAATGAGTACGATGAGATCTCGTGTGCTACCATCGAATCCTCTTAGTCT
+
<BC>CBBBBBCCCCCCCCCCCAAA?ACC@CBBBCC?B?BBCCCBB>BB?B>B?A:;;;;*;<ABADC@A@@@A8@@;;:;-4;5:39990>@A=>BAAABB;;698@@?BBB?BBCCBBCBCBBBBBBBCACCCG?@@BBBEED?C@BBC@C?BBBBBB@CCCBBB@BC>@??@BBBDF>A>>;999999%9=;<<<?BBECC?C?BBBB?B@B?BAB>@@ACBCB@D?AAA<@AA?BBCBBCBCCAAACCAAABAAAABBB@@<@@>>><@A==<>=AB???
@ATNG8:01069:06672
GATGGTAGTGATACAGATCAGACACCAGAAGATCAGGAACTCTAGAAGAATTCAGATTTTTAACACGAGAGTAAACGTAAAAAGAAGGTTTTACAAGACTCACGTTAACAATATTGCAGCAGTACGCACACAATCGAAGCGCAGTAAGGATGGCTAGTGTAACTAGCAAGAATACCACGAAAGCAAGAAAAAGAAGTACGCTATTAACTATTAACGTACCTGTCTCTTCCGAAACGAATGAGTACTATGTAGAGCTCTATACTACCATCGAATCCTCTTAGTCT
+
<>>?@CBABBBBCBBBBCCDDCCCB@CDD>BBCCBA@C@CCBBBCC@BB?B?ABCBBBBB2B@CB@?BBBC>>?5<?:;;;<*<C;=5:9:*9BB@CDCCDDCCCAC@BB?BCC@CCCCBBBCCCCBBBCDC?CCCC?B@A@BABA?B@CBB@BCBCCCCC@CCCCBA@BC?999=@@@@?:AAA>ABBBB3BC?B???BA==@8=388==6;7;BFBB@BCCBABC>B>AEE>BBD?BBBBBCBBBCBBBBBB@A@@@@@@AAA;??@@H=@@<@@A<@BBBB
@ATNG8:01072:06698
GATTAGTATAGAGCTCTACATAGTACTCATTCGTTTCGGAAGAGACAGGTACGTTAATAGTTAATAGCGTACTTCTTTTTCTTGCTTTCGTGGTATTCTTGCTAGTTACACTAGCCATCCTTACTGCGCTTCGATTGTGTGCGTACTGCTGCAATATTGTTAACGTGAGTCTTGTAAAACCTTCTTTTTACGTTTACTCTCGTGTTAAAAATCTGAATTCTTCTAGAGTTCCTGATCTTCTGGTATACACTACTCGCTCGCTACCATCGAATCCTCTTAGTCT
+
B?@5@B@ABBB@@AA@ACCCCDCBBBBBBC@C@@>:@A=A@CBBBCCC?BBCCC@B?BBBB?B>ABAAABB@A>99777'7@6BBCC>BCBB>@?B>AC59:?BBC?BBBCCC??5<;A=C;666<>>>@=@@>>5:888@@A>>>@==9@@@-//:6:=9A<A==>AAA;;7;>>BB6A=A<>>???/<==>>7>;;;;;===D<@@@@/?=>>B=B=;;7;>@@BAA<A=AAA@==7;;>>A@@===///8;;9==>>>>AA<@@===<AA=B@@<@===@
@ATNG8:01091:06677
GATGGTAGCGCGACGAGCGTAGACCCAGAAGATCAGGAACTCTAGAAGAATTCAGATTTTTAACACGAGAGTAAACGTAAAAAGAAGGTTTTACAAGACTCACGTTAACAATATTGCAGCAGTACGCACACAATCGAAGCGCAGTAAGGATGGCTAGTGTAACTAGCAAGAATACCACGAAAGCAAGAAAAAAGAAGTACGCTATTAACTATTAACGTACCTGTCTCTTCCGAAACGAATGAGTACGATGAGAGAGCTCTCTCTACCATCGAATCCTCTTAGTCT
+
BCBB?BBCCEC@A@BBBCCCCCCCD>CBB?BBBCBB@B@CCCCCCC@CC?B?BCCCBBBB3B?CCCACDCC???8?@;;;;;*;C>A<AAA9CHDAGABBBBBBB>B@DD@CCC?CBBBCBCCCCCBBBBAC?CCCC>AABBCBBB?C@CBB?CCB@@@CC?BBAABB@CB=99:4::=>=8=>>;99::::%:>:A868EAA=>9=8<;>@2;7;BCBC@BBAAAA@:?:???8?CC@BAABBDEBBAAAB@@@====<<:9:<@=B>==B:>><???=@@@?@
@ATNG8:01094:06684
GATGGTAGCACACGAGATCTCATCGTACTCATTCGTTTCGGAAGAGACAGGTACGTTAATAGTTAATTGCGTACTTCTTTTTCTTGCTTTCGTGGTATTCTTGCTAGTTACACTAGCCATCCTTACTGCGCTTCGATTGTGTGCGTACTGCTGCAATATTGTTAACGTGAGTCTTGTAAAACCTTCTTTTTACGTTTACTCTCGTGTTAAAAAATCTGAATTCTTCTAGAGTTCCTGATCTTCTGGGCAGACTCTCACACGCCTACCATCGAATCCTCTTAGTCT
+
<<=>?BCBCDCCBBCBCDCDHBAACA@@CC@@=@BBB=CB?B@CCCCCCC@CCCCC?C?BBBB@B@C9<<@?;CC:BCBBB3BB?A:::29<BB?BCC?BB7774<<=8=BABB??>>AAC?B>AABBBBBB>AABB?BBB>?AAAA>>?AA<<><A@@;@A<A;??AAAA@@@<@@@DD5D<B7;;>==/8?@?<3<5667?9:<@099886#588?<>=7=>7=BABBCB?B@B:99??9>>CB;BB<B<BBBBBBA@CC@BCB@BAAAB?BB?BBB?BAAAB
@ATNG8:01098:06663
GATGGTAGTGTCAGTGCGCGTCGTCCAGAAGATCAGGAACTCTAGAAGAATTCAGATTTTTAACACGAGAGTAGACGTAAAAAGAAGGTTTTACAAGACTCACGTTAACAATATTGCAGCAGTACGCACACAATCGAAGCGCAGTAAGGATGGCTAGTGTAACTAGCAAGAATACCACGAAAGCAAGAAAAAGAAGTACGCTATTAACTATTAACGTACCTGTCTCTTCCGAAACGAATGAGTACGTGTGACGTACGTGAGCTACCATCGAATCCTCTTAGTCT
+
DDBC?BCCBBBBBCCCCBBBCCCDCACBB@BCCCCC@C?CBCBCBB>CC=@=@BA@@@@@2@?ABBAABCDECBA@>99999)9>=A?BGF:AAA?CDBBBBC>><??@@>ACC?CDDCBBBBCCCCBBCCB@CDCC@CCCCBBAC@C@CBB@BCCCBCBB@AABCCC?CC?CCC998CCE@AAA?BBCCC2BB?AAABCFBBB?B?AAB@:>;>@BBC@CCA@@BB?A?ABB<AAA@BBBABCBBBAABBCCCBBCA:::@@@@;@@@@A<@@=??>?FBBAA
@ATNG8:01100:06664
GATGGTAGAGAGAGCTCTCTCATCGTACTCATTCGTTTCGGAAGAGACAGGTACGTTAATAGTTAATAGCGTACTTCTTTTTCTTGCTTTCGTGGTATTCTTGCTAGTTACACTAGCCATCCTTACTGCGCTTCGATTGTGTGCGTACTGCTGCAATATTGTTAACGTGAGTCTTGTAAAACCTTCTTTTTACGTTTACTCTCGTGTTAAAAATCTGAATTCTTCTAGAGTTCCTGATCTTCTGGTGTCGTCTATCATGTACTACCATTCGAATCCTCTTAGTCT
+
95=>;<<BCCCBABA;66;==<B<B:996>CCACCCC?CC?B>;;9A<BC@BBA@AAC@CCBB?BDCCAAACCAA?:9777$774;ACC>BCCC?AAC?BA=99:BAB?BAAA?>>B=A=C5;5;888==@?;==;;5;;===?>==@A888>>=:8888=?;?<?C;;;@@@@=<==>>2<:>7:;;;;*766::06///555=>>;AACC.@555=7<7<<6<>>>>==9=8==>>>@:>=A=;;;@?;;;?@@?==://-77462-333--,),22),,222
@ATNG8:01107:06659
GATGGTAGTAGTACACTAGTCATACCAGAAGATCAGGAACTCTAGAAGAATTCAGATTTTTAACACGAGAGTAAACGTAAAAAGAAGGTTTTACAAGACTCACGTTAACAATATTGCAGCAGTACGCACACAATCGAAGCGCAGTAAGGATGGCTAGTGTAACTAGCAAGAATACCACGAAAGCAAGAAAAAGAAGTACGCTATTAACTATTAACGTACCTGTCTCTTCCGAAACGAATGAGTACATAGATATACGTATAGCTACCATCGAATCCTCTTAGTCT
+
@BA>@CCBBBAABECCCBBBBBBAB@BBB@BC@@??<@>BBCCCBB@BD@D@CCBBBDDD2A?ACCDBBBB?>>5=<=>@@@0@B;A=AA@7ACCBCCCBCCCCC?B?BC@CBB?BBBBCCCCCCCBBBDCC?BBBB@BBBABBBB>B@DCC?CCCDBBAA>ABAAC??CC@>>?<?@DDD=A@>;99999(:=:?988C@@@@<>:=>@@<@<@ACAA>ABAAABB>@<?CD>BBB?CBBBBBBCBB@A@@@@@@@BAA=>>==9=A@@@<@A<>>97;;///
@ATNG8:01107:06663
GATGGTAGGACGAGCGTCTGAGAGGTACTCATTCGTTTCGGAAGAGACGGTACGTTAATAGTTAATAGCGTACTTCTTTTTCTTGCTTTCGTGGTATTCTTGCTAGTTACACTAGCCATCCTTACTGCGCTTCGATTGTGTGCGTACTGCTGCAATATTGTTAACGTGAGTCTTGTAAAACCTTCTTTTTACGTTTACTCTCGTGTTAAAAATCTGAATTCTTCAGAGTTCCTGATCTTCTGGCGCGTATGTATGTCGCCTACCATCGAATCCTCTTAGTCT
+
:<>>@BBB@CA@B;:;B@@@BCCB@CCBBB@A>ACCB=BB?C?BCCCBB?ACCCC=C?DDBB?B@DCCCCCCDD@@@@@>0>?=?;9;,:AAB=AAD?A@8;;:?9;6:BBDCADD@CBB=@=@BBABBBB?CCCC?BBACAABA<;BBBCB>@<===<>><>=BB???@@@B=A;;;;/;8=9=>AAA/=<666.6-----;<6;5;DED.9885827255,5??>@A<A<>>>>>?;???;?>>>A>=>=AAAA???=AAA<><>>D<??;?@@<AA>>>
@ATNG8:01109:06697
GATGGTAGAGAGACTGTAGCGCACCCAGAAGATCAGGAACTCTAGAAGAATTCAGATTTTTAACACGAGAGTAAACGTAAAAAGAAGGTTTTACAAGACTCACGTTAACAATATTGCAGCAGTACGCACACAATCGAAGCGCAGTAAGGATGGCTAGTGTAACTAGCAAGAATACCACGAAAACAAGAAAAAAGAAGTACGCTATTAACTATTAACGTACCTGTCTCTTCCGAAACGAATGAGTACACATCGTCGTGTCGTGCTACCATCGAATCCTCTTAGTCT
+
<>??@C@ABCCEBABB;;;BBBBCF?ECB@BCCCBB?B?AAA::;B@BB?CADEDA@BAA2@>AABB?>?BAAA<??@@CCC1?@:94=?@7ACEBCBBCCCB@@=@?BB@CCDADBBBCBCCCCCCCCCA@>@CBB?AABBBBBC?E@EA@>@CC@?@BB?CBBBBC?CC@@@:4883333&3;6377899%9>9;;;:B@A@A:=:=???;><>?ECD@CDA@?@@:?<?BB>BCC?BBBBBBBAAADB@@BBBBBBCC??>AA?A988A;?<877749A@?:
@ATNG8:01110:06695
GATGGTAGTATAGAGCTCTACATAGTACTCATTCGTTTCGGAAGAGACAGGTACGTTAATAGTTAATAGCGTACTTCTTTTTCTTGCTTTCGTGGTATTCTTGCTAGTTACACTAGCCATCCTTACTGCGCTTCGATTGTGTGCGTACTGCTGCAATATTGTTAACGTGAGTCTTGTAAAACCTTCTTTTTACGTTTACTCTCGTGTTAAAAATCTGAATTCTTCTAGAGTTCCTGATCTTCTGGATACACTCATGTGCACCTACCATCGAATCCTCTTAGTCT
+
;5<>?BBCCBBBBBBCDDCCGCCCCCCBCCCC@CBBA<BC@C@CBBBBBA?BBBBB?B>AABB>B?BBBBCCCAB?BCCCC2BB@CCCC=CBBB=@@A>BB:779BCD@BAAAB>>>:>>>:>:>????@@@<@@AC;>>@@AAA??>AA@;;;>:8::=@@<@;@@@@?@AAA:???BB5B=A988666(8;<<B8?;;:;:A>??=?@??/@>==B=B<@@<AAAA===<@<@???@A;A?>:AAA???@@@@@>>>@@;?::4::::A=AA<???<??>>>
@ATNG8:01065:06705
GATGGTAGGCACTGCGCACACATCCCAGAAGATCAGGAACTCTAGAAGAATTCAGATTTTTAACACGAGAGTAAACGTAAAAAGAAGGTTTTACAAGACTCACGTTAACAATATTGCAGCAGTACGCACACAATCGAAGCGCAGTAAGGATGGCTAGTGTAACTAGCAAGAATACCACGAAAGCAAGAAAAAAGAAGTACGCTATTAACTATTAACGTACCTGTCTCTTCCGAAACGAATGAGTACTATAGACTATCTGAGACTACCATCGAATCCTCTTAGTCT
+
::==@BBC@C@@@@>@AACCBCCED?DDE>@@@@;;9;?DCCAA@F@CD@C@BBBBCCCC3C@CAAA@?CC???<?ABFDDD1CE@B?CBB9CDC@BDDFDCCBC@C@BB?BCC?CABBCCDCCCCBB@BBA@CBCD?BBBBBBBB>B?BCB?BBBBBCCC??>?BBBABB???>8>=>>>8;==<878889%8@9?;;;A?>>><A7;;>A=A=AABBB?BCBBBDD?B?BBB<AAA?9::ABBBBB??>>>B>>ACBBBBBBBB?BBB@A>@@<==><ACD??
@ATNG8:01066:06708
GATGGTAGCGCGACGAGCGTAGACCCAGAAGATCAGGAACTCTAGAAGAATTCAGATTTTTAACACGAGAGTAAACGTAAAAAGAAGGTTTTACAAGACTCACGTTAACAATATTGCAGCAGTACGCACACAATCGAAGCGCAGTAAGGATGGCTAGTGTAACTAGCAAGAATACCACGAAAGCAAGAAAGAGAAGTACGCTATTAACTATTAACGTACCTGTCTCTTCCGAAACGAATGAGTACTATGTAGAGCTCTATACTACCATCGAATCCTCTTAGTCT
+
@@@>ADDCBBBBBBCCBCCCCDDCD>CCC@CCDDBB?B>BBBBCCC@CC>A>ABDBBBBB3B@BBAABBCCAA@8>?:::::*;B>A5;;<-:CA=BCCCCBBBB@D@BB@BBA?BBBBCFCCBBB@@@AAC@BBCC@BBBA@@@A?B?CCC?BBCBBCCC?BBBBBB?CC@BBB>AACCD<A9979AA;BB@@;?AA@@=AAC@D@CC@@=@?BBCCB?AA@??BB=@>@@@:ABB?BBBCCCBBBBBCCAAAA;;;@@A>>>>;>DC@@<::4:=<8<A999
@ATNG8:01066:06729
GATGGTAGTATCTGTCTACGAGAGCCAGAAGATCAGGAACTCTAGAAGAATTCAGATTTTTAACACGAGAGTAAACGTAAAAAGAAGGTTTTACAAGACTCACGTTAACAATATTGCAGCAGTACGCACACAATCGAAGCGCAGTAAGGATGGCTAGTGTAACTAGCAAGAATACCACGAAAGCACGAAAAAGAAGTACGCTATTAACTATTAACGTACCTGTCTCTTCCGAAACGAATGAGTACTACTCTCAGAGACACACTACCATCGAATCCTCTTAGTCT
+
BBCB?CCBCAABB@@ADCCCEEBBB?BBB?CBBBAA?A@CCCAA@D?CC?C?CCAAAAAA/A<CCA@BCBB==<7;>@AABB5BD?C8;;;6;BC@CCCCDCCCC@C?BB?BCB@CCCBBBBCCCCCBCBBB@BBBB@CBBCCCCA?C?CBB?BBBDBBAA?AAAAAA?DD?AAB?BABAA<A???ABBBB3BB?B999CCBBB?><@@BA=C;AABAB?BFBBBBB?B>BBD>BBA?BCCCBBBAAABABBBCBAAABBBBBAA=A>AAB=AA<;;:<@BABB
@ATNG8:01069:06742
GATGGTAGTAGTACACTAGTCATACCAGAAGATCAGGAACTCTAGAAGAATTCAGATTTTTAACACGAGAGTAAACGTAAAAAGAAGGTTTTACAAGACTCACGTTAACAATATTGCAGCAGTACGCACACAATCGAAGCGCAGTAAGGATGGCTAGTGTAACTAGCAAGAATACCACGAAAGCAAGAAAAAGAAGTACGCTATTAACTATTAACGTACCTGTCTCTTCCGAAACGAATGAGTACATAGATATACGTATAGCTACCATCGAATCCTCTTAGTCT
+
BB?;>@CCBBA@@CCCDCCCC:<<C@CCB@BDCCBB>A=BCCCCCCACC@B=@@?:;:::*;=A@ACCAAA?>=7>?@@DEE5CB@CACDD<CCC@CBBBBBDCC@D@BB@BBB?BBBBBBBBCBBBBBBBB?BB@@=@AAAAAAC@E?BCB?BBCCCAAC?CDCCAA?BC?ABB>AADHF>@?????>>=.<A=A??;AAACB<@8;;??;><>ACCC@ABBCBCC?B?BBC>BBB?BBBBBCCCCCCAA?A>>>>>>A;;;?B<@@AAA<::5:?:388///
@ATNG8:01075:06731
GATGGTAGTATCTGCACACTCTGTCCAGAAGATCAGGAACTCTAGAAGAATTCAGATTTTTAACACGAGAGTAAACGTAAAAAGAAGGTTTTACAAGACTCACGTTAACAATATTGCAGCAGTACGCACACAATCGAAGCGCAGTAAGGATGGCTAGTGTAACTAGCAAGAATACCACGAAAGCAAGAAAAAAGAAGTTACGCTATTAACTATTAACGTACCTGTCTCTTCCGAAACGAATGAGTACGAGAGAGCACACGTGTCTACCATCGAATCCTCTTAGTCT
+
5>>><@@@AA@@;;5@<BABB:69F?BBC::;BBAA=@?CBDDCBB??@5:6:A@@AEED3E?BABAA@A@9::,:8:9444$4;6<9>??2>B@>BB9;9@=99457:<9>?A>@BCCCDCCCBCBBB@@AACCCD?AACCCDCC?C<@;;7;BBCCBCB>AAABAC>AA=A??9?;;;;3<88;=CDDCA)BB?8719A@>A?@;=6;:65.5;:;@BB9??><A<B@B>BBC=A<<077=800000>=?;;>ABBBBBA;76661567783//(.6846::88
@ATNG8:01077:06706
GATGGTAGACACGTGTGCTCTCTCGTACTCATTCGTTTCGGAAGAGACAGGTACGTTAATAGTTAATAGCGTACTTACTTTTTCTTAGCTTTCGTGGTATTCTTCTAGTTACACTAGCCATCCTTACTGCGCTTCGATTGTGTGCGTACTGCTGCAATATTGTTAACGTGAGTCTTGTAAAAACCTCTTTTTACGTTTACTCTCGTGTTAAATATCTGAATTCTTCTAGAGTTCCTGATCTTCTGGACAGAGTGTGCAGATACTACCATCGAATCCTCTTAGTCT
+
:;@?@A@C;99::<@:69;;;<ABCBBBBCCC?CCBB=CC@C@CB@@@A@<?A@90+0)0///)/698:?@::6;)//8888'66067333(38882837,37,33999.33<97378276;16//--,,---065..(255222722.77.....(..2+284:5;22255:;=,2.....$.(...999)32227.55...33355377.5./.333.3389-/.3338>;?:98979;/67A<===@;;899@@A;;;;;?CB=A;;;D7;;=@@@=AAABB
@ATNG8:01077:06713
GATGGTAGTAGTACACTAGTCATACCAGAAGATCAGGAACTCTAGAAGAATTCAGATTTTTAACACGAGAGTAAACGTAAAAAGAAGGTTTTACAAGACTCACGTTAACAATATTGCAGCAGTATGCACACAATCGAAGCGCAGTAAGGATGGCTAGTGTAACTAGCAAGAATACCACGAAAGCAAGAAAAAAGAAGTACGCTATTAACTATTAACGTACCTGTCTCTTCCGAAACGAATGAGTACACACTCTCATATGACACTACCATCGAATCCTCTTAGTCT
+
BABB?<55<=>>==>@@@==?>>>>0554.4;;;;>9>7<;<;;55.54.46;:<<=>>>+<7;?<;:5==6::3///////$/;7=7<<<2>>>:?C=BCCCDC6;6;?;>@A?AB@?AAABBBCBB;;;@<@BBA?BB@@;;;@=A>BCB@BBAA@@@?;?AA@A@:@?<0007;::??5?@@<AAAAAA(@9680//77@A@;>;77<@3?5:9?>=9885:::A=?=@@?9>7707>:=ABBB8==;777;=9=B777;=BB>BBBCC<:725556969//
@ATNG8:01078:06747
GATGGTAGTAGTACACTAGTCATACCAGAAGATCAGGAACTCTAGAAGAATTCAGATTTTTAACACGAGAGTAAACGTAAAAAGAAGGTTTTACAAGACTCACGTTAACAATATTGCAGCAGTACGCACACAATCGAAGCGCAGTAAGGATGGCTAGTGTAACTAGCAAGAATACCACGAAAGCAAGAAAAAGAAGTACGCTATTAACTATTAACGTACCTGTCTCTTCCGAAACGAATGAGTACACACTCTCATATGACACTACCATCGAATCCTCTTAGTCT
+
ABAC@CAABBBBBCEDCCCCCBAA@@CA@?@CCD@@?A@CCHDDAA?@C@C@BBBBBBBB5B@CCCCCCCCBAA<>>@AAAA0AB?C?CCC<CCC@BDDECBBDC@C@BB@BCC?CAAAABHCCCBBBCCCB@CCBB>A@AA@AAC?D@BBB@AAACCCCC?AAADDB?CC@?>?999CCC<A?=999999(9@@DAA=A@@@B:=:>@DD:=:=@CDF?BBBBABA=@>ABB=BBB?BCBCBBABBBBBABDCDDAC??@DCBB?BCEBB@AA>AB?<AAAAA
@ATNG8:01085:06744
GATGGTAGAGAGAGCTCTCTCATCGTACTCATTCGTTTCGGAAGAGACAGGTACGTTAATAGTTAATAGCGTACTTCCTTTTCTTGCTTTCGTGGTATTCTTGCTAGTTACACTAGCCATCCTTACTGCGCTTCGATTGTGTGCGTACTGCTGCGATATTGTTAACGTGAGTCTTGTAAAACCTTCTTTTTACGTTTACTCTCGTGTTAAAAATCTGAATTCTTCTAGAGTTCCTGATCTTCTGGGCAGACTCTCACACGCCTACCATCGAATCCTCTTAGTCT
+
ACAB?BBAACBBBBBAAADDCGCDCABBCECC@CCCD>DC@C@CCBBBBB?BCCBC@C>AABB?B?BBBBCCAAA?C@CCC8?>?BAAC=BBCBA@AA@CC999:?>A<AAAABBBB?BB@<@=AA@@;;;>;AA@@:>>@@??@:::>DDD@??A???<==:=>D@@>>@AAA;??AAA;D=D6;;AAB/ACAAA:A>>>?AA;;;=BBBC/B888D=D=AD:??@@;;;<@<@@@@AA:=<@B:A:::>=@@@DAA@@>9>AA;A899949949AA<@@=>>
@ATNG8:01088:06707
GATGGTAGCTCGCTGATGATATCTCCAGAAGATCAGGAACTCTAGAAGAATTCAGATTTTTAGCACGAGAGTAAACGTAAAAAGAAGGTTTTACAAGACTCACGTTAACAATATTGCAGCAGTACGCACACAATCGAAGCGCAGTAAGGATGGCTAGTGTAACTAGCAAGAATACCACGAAAGCAAGAAAAAAGAAGTACGCTATTAACTATTAACGTACCTGTCTCTTCCGAAACGAATGAGTACACATCGTCGTGTCGTGCTACCATCGAATCCTCTTAGTCT
+
>==>@BBBBBAA;A@ABBBBCFFCC?ABHICCBCBB?B@CCDDCBB@CD@C@CBC@@@@@2ABBCCCCCCC@@@6>?:;:::);?;<:>=>/>BB@=A?BBBB@@4949@>ADC>AACBC@@ABCCBBBCCB@DDCC=BACBBBBD?C?B998:BBCCCCC@CBAABB@BB?BCD>??BBB=?>=;::9999%9@;=?=ABBBBB?B?B@@B7;7;ADCB@CCCCBCC@C@CCC>CBB?BAAAAAABCCBBBCCCDCBBBA??@BB?BBFCB?BC@:::@BAA@@
@ATNG8:01088:06726
GATGGTAGACATATCGTACTCTCTGTACTCATTCGTTTCGGAAGAGACAGGTACGTTAATAGTTAATAGCGTACTTCTTTTTCTTGCTTTCGTGGTATTCTTGCTAGTTACACTAGCCATCCTTACTGCGCTTCGATTGTGTGCGTACTGCTGCAATATTGTTAACGTGAGTCTTGTAAAACCTTCTTTTTACGTTTACTCTCGTGTTAAAAATCTGAATTCTTCTAGAGTTCCTGATCTTCTGGATACACTCATGTGCACCTACCATCGAATCCTCTTAGTCT
+
::>>@BBCABBCCBBBDDCCCBBDJGDCCCCB@BCDC?CC@B?BBBBCBC@CCAAB@E=?@AA?A>AABBBBB@@;99999(7@<@98849CBC?BBC?A?:><@@@B?BAAA>>??<A??:?<AA@>>>=<8;?995==AAAA>>>@>>>>==?;<<=9=>;>=AA@CCAAAB:>>>CC5A=A=8////(/;799+--3---376=07565'2==??:?<AB=BB;;;>?=E<@@>>>@<??B<?>>>?===>AA:::7617:;9<:>=@=@>7633477---
@ATNG8:01090:06720
GATGGTAGTATATCGCGTCGCTATCCAGAAGATCAGGAACTCTAGAAGAATTCAGATTTTTTACACGAGAGTAAACGTAAAAAGAAGGTTTTACAAGACTCACGTTAACAATATTGCAGCAGTACGCACACAATCGAAGCGCAGTAAGGATGGCTAGTGTAACTAGCAAGAATACCACGAAAGCAAGAAAAAAGAAGTACGCTATTAACTATTAACGTACCTGTCTCTTCCGAAACGAATGAGTACTGTATCTATGTGTGCGCTACCATCGAATCCTCTTAGTCT
+
89::@A@<@A@@A;::C??CCCDCDAEBA?B@@@AB@B>BCBAABCADE@C@BBA@@EIGG*BABCCCAAACDD>CABADEE5@B@@<CCJ<GDDACDCBBCC;;7;?CC?CAA?ACCCDCCCBCBBBCB@@>@BAA?BBBBCBCC?A?A:98:CCCCCDC?CCCCCC?BB?BBB?BBBBB<<;;8789999%:@:999FCA@@@7;7;>>@<@=>>BCB?@@ABCBBGE?BBB>BBB?BBB???CAAABBBA???ACBBB>AAAA9=>B>>8==98884:@:9:
@ATNG8:01097:06749
GATGGTAGGCGTGTGAGAGTCTGCCCAGAAGATCAGGAACTCTAGAAGAATTCAGATTTTTAACACGAGAGTAAACGTAAAAGAAGGTTTTACAAGACTCACGTTAACAATATTGCAGCAGTACGCACACAATCGAAGCGCAGTAAGGATGGCTAGTGTAACTAGCAAGAATACCACGAAAGCAAGAAAAAGAAGTACGCTATTAACTATTAACGTACCTGTCTCTTCCGAAACGATGAGTACTGCGTCTCACTCTCGCCTACCATCGAATCCTCTTAGTCT
+
;5<=8=BC@CCBCDDDECBA@ABDD>BBB>;;;CAB?B=AADB;;;=@@;@=A@@<;;;<);:@?@BBBBBBCC=@@????6@A@D?BBB9BAA?A???AAACD?D?BB?AAA;??A>>=>>A@@@>>>::69>?@9:::@=>>B=B<??B?BCC@@@CD?BBBBBB@BB?BBC;??CCC>BBB?@@@@@.<<8?;;;===::7:;>><=1708;:;@<<<=///;5838991600/<?>=?A878CBBBB??775:::8==A<???AB=CB:;;;9=;:;;
@ATNG8:01098:06723
GATGGTAGTATATCGCGTCGCATCCAGAAGATCAGGAACTCTAGAAGAATTCAGATTTTTAACACGAGAGTAAACGTAAAAAGAAGGTTTTACAAGACTCACGTTAACAATATTGCAGCAGTACGCACACAATCGAAGCGCAGTAAGGATGGCTAGTGTAACTAGCAAGAATACCACGAAAGCAAGAAAAAGAAGTACGCTATTAACTATTAACGTACCTGTCTCTTCCGAAACGAATGAGTACACACTCTCATATGACACTACCATCGAATCCTCTTAGTCT
+
5:<>@BBBCCBCCCCCABBFCBAB?BCC?CGBBBB?B@DCCCBBB?CC>@=@AA@@AAA2A?AAACBBBBBBB;A?:9888(8@;B:BAA8@AA?BBBCCA@@@:?:?A;???9?9<<AAAAAA@>=;==A:<<<A:==<>>>>>;>;@CC?A@@>>===;AAAC@@=BB>BBB=@@?AB>@@@=>>>>>/::6:???A??>A:>:>A>>:<8=C>>@;A====<=:<:>AA:ACC?BBBBBBB???@@@?????@@ABDC?<>8=>BBB=BB>BB@>B@@@B
@ATNG8:01101:06702
GATGGTAGCGCGACGAGCGTAGACCCAGAAGATCAGGAACTCTAGAAGAATTCAGATTTTTAACACGAGAGTAAACGTAAAAAGAAGGTTTTACAAGACTCACGTTAACAATATTGCAGCAGTACGCACACAATCGAAGCGCAGTAAGGATGGCTAGTGTAACTAGCAAGAATACCACGAAAGCAAGAAAAAAGAAGTACGCTATTAACTATTAACGTACCTGTCTCTTCCGAAACGAATGAGTACAGAGAGTACGATATGTCTACCATCGAATCCTCTTAGTCT
+
DC@=@BBBBBABBBCDCCCCCCCCC=BCE@CCCBBC@C@BCCCCCC@CC?C?BBAAACAC2C?CBBBBBBBAA?8=>:::9:*:C5;5;;;-;ED@CCCCCCCCC?C?CC?BBB?BCBBC@BBCECBBBBBC?BBBC>A>?>?@?A=B?CBB@BCCBBCCC?CDCBBC@BB=99:4::>>>9>>>;::::9:%:>;>828??AAA=?<>;??0838@BBB@BBAAAAB=A=ABB>CBE?BBAABCCCBBA@=BCBBBBCB@>;;>>:?DDA@;AA<==><>?<99
@ATNG8:01102:06716
GATGGTAGGAGACACGTCGCACACGTACTCATTCGTTTCGGAAGAGACAGGTACGTTAATAGTTAATAGCGTACTTCTTTTTCTTGCTTTCGTGGTATTCTTGCTAGTTACACTAGCCATCCTTACTGCGCTTCGATTGTGTGCGTACTGCTGCATTATTGTTAACGTGAGTCTTGTAAAAACCTTCTTTTTACGTTTACTCTCGTGTTAAAAATCTGAATTCTTCTAGAGTTTGATCTTCTGGATATGAGTGACTCGTGCTACCATCGAATCCTCTTAGTCT
+
99:<@AA@@BBBBCBBABBB;;;BA@@@BC;;7;;::6;B?C@;;;BC@@=@CA;;:;?CCDC@C@CDBBBAAAC>BECCF2>?;>CCC>DCCC@BBB>A@>@@@A?>;?ABBBBBC?B>A9>:>AA?>667<???A=BGA?;<;===A@@@>>>><>D>;;7;;?@@@@@AAA9@98888(8:=:9;;;;*:>9:;1;;;;;;@>>=18888(7887>5;7<@=BAD????B:>>>?=9@@@7///;;;?????:::@<<<::5:>><=:=@>;;;<AA@??
@ATNG8:01106:06739
GATGGTAGCGAGCGAGTGTGTATACCAGAAGATCAGGAACTCTAGAAGAATTCAGATTTTTAACACGAGAGTAAACGTAAAAAGAAGGTTTTACAAGACTCACGTTAACAATATTGCAGCAGTACGCACACAATCGAAGCGCAGTAAGGATGGCTAGTGTAACTAGCAAGAATACCACGAAAGCAGAAAAAGAAGTACGCTATTAACTATTAACGTACCTGTCTCTTCCGAAACGAATGAGTACTGCGTCTCACTCTCGCCTACCATCGAATCCTCTTAGTCT
+
88:<?BCCCCBA?ABBECDDCCCCC@AAA@CCBB9::;?BACBBAB?CC?B?CBB@@@AA0A?CCCCCCCDBBB>BBBBDCC2CD@M@BBB;BCCACBBCDDCBB@D@CB?BBB@BBCCABBBBBBDCCCBA>BCCE@BBBABCCC@C@C99;:BBFCBBB@CCCCCC?CC@CCC999BCC<C788BBBB3BB?BBBBCCC??<?>ABCC?B?BBFDC?@@@@@BB?C@CCE@CBB?@A?BBBCBABABB@@@@@DBBBB?BCC@DCBBB?BA>???>ACCAA
@ATNG8:01107:06711
GATGGTAGCAGACGTGACAGAGCGCCAGAAGATCAGGAACTCTAGAAGAATTCAGATTTTTAACACGAGAGTAAACGTAAAAAGAAGGTTTTACAAGACTCACGTTAACAATATTGCAGCAGTACGCACACAATCGAAGCGCAGTAAGGATGGCTAGTGTAACTAGCAAGAATACCACGAAAGCAAGAAAAGAAGACGCTATTAACTATTAACGTACCTGTCTCTTCCGAAACGAATGTGTACCTCTCAGACGCTCGTCCTACCATCGAATCCTCTTAGTCT
+
:;9:25<@=?@;;<<<=<<<@GCCC:99<5555?00)0200/777649;8<8=B?@>CCB+:5:;333988899/8844444$5;7<.559&5599559<<<===5:5::095>7:?;BBCBCBBBAAA;;;?A@@@?AAAC???C<@;?;:2:A@<=>>>6>??:37/77/377,3399=588;87777.3;6==9888;:0717555055:9;;:9=<<<<::486:==7===60//7:;=8B@BBC>99975665;6;;9156<8>4772---(-6357
@ATNG8:01110:06744
GATGGTAGTATATCGCGTCGCTATCCAGAAGATCAGGAACTCTAGAAGAATTCAGATTTTTAACACGAGAGTAAACGTAAAAAGAAGGTTTTACAAGACTCACGTTAACAATATTGCAGCAGTACGCACACAATCGAAGCGCAGTAAGGATGGCTAGTGTAACTAGCAAGAATACCACGAAAGCAAGTAAAAAGAAGTTACGCTATTAACTATTAACGATACCTGTCTCTTCCGAAACGAATGAGTACTATAGACTATCTGAGACTACCATCGAATCCTCTTAGTCT
+
;>CC@CCABBBBBABBBBABBBCCC@B@@=@@@B@@<@=:;9696=:C>?B<@@>@@?@@,?:=@@995=:433(3<;;;::'9A<=<=@@2==?<=C@CCCCAA?@@CF@CBB@BCC;;;BCBA;;;A@@@?BBAC?AAADDCBC?C@DBA?ACCCDCBB??>?@:949B>AAB=@@BBB9B<A>?=>>>>,==:00+0=>@A=@=B<?;<;=A8://///)/557;9<;<3///(...(....22;9955597778ABBAAACBCB?BCBCB?BB@??>?BB:99
@ATNG8:01111:06740
GATGGTAGAGTATCATGTGTATCTCCAGAAGATCAGGAACTCTAGAAGAATTCAGATTTTTAACACGAGAGTAAACGTAAAAAGAAGGTTTTACAAGACTCACGTTAACAATATTGCAGCAGTACGCACACAATCGAAGCGCAGTAAGGATGGCTAGTGTAACTAGCAAGAATACCACGAAAGCAAGAAAAAGAAGTACGCTATTAACTATTAACGTACCTGTCTCTTCCGAAACGAATGAGTACTATAGACTATTTGAGACTACCATCGAATCCTCTTAGTCT
+
/99<=A??BBBCCCC;99@BA?AAC=@;;4:B@@AA?D?ABBBCBC@DD?CACBA;;;;;*:=ABBBBCCB:;;0;C;;;<;(;@452599+99;5;BBBBGFBB?B?AB?AAA>BACBBBCCECBBBCCCC@CCCC?BBACCCCC?B?B@@<@CCBCCCC?CCCCBA?AC?BAC=??CCB;B>><>BCCC3BB?=>>ABBBBB?B?BBAA<A<AADCC?AABBBBB@C?CDE@B@@>@BBCCCBBBBBBBAA88828??@A@DD@D@AAB@BC????=@A999
@ATNG8:01067:06754
GATGGTAGCATCATGCATATCTCACCAGAATCAGGAACTCTAGAAGAATTCAGATTTTTAACACGAGAGTAAACGTAAAAGAAGGTTTTACAAGACTCACGTTAACAATATTGCAGCAGTACGCACACAATCGAAGCGCAGTAAGGATGGCTAGTGTAACTAGCAAGAATACCACGAAAGCAAGAAAAAGAAGTACGCTATTAACTATTAACGTACCTGTCTCTTCCGAAACGAATGAGTACAAGAGTCAGAGCAGAGCTACCATCGAATCCTCTTAGTCT
+
ACCC?CCACCCCCBBBBBBCDFCCC@CCC?BBBB?B@AABCBBB@CC@B?BCC@@@@@2@?BBCCCDBBBBA;@@99782:A=B?BCB:BAA>ABBBBBAAA<A<?>:=AD;===?>>>>@@???>>;;7;>=;6<<<?????=B<??C?BBA@@@?@;@?AA@@=@B@BBB=@BBBC;??A955555'5=4<;AAABA>>:>==<<=-/,/=::>=@@@=<==8<8=>>8>CB?BBBB>>?A<AAAA@@BBBA>>>@>?:A=AACCD@>:7:<<8>@@??
@ATNG8:01070:06792
GATGGTAGCTATACGTATATCTATGTACTCATTCGTTTCGGAAGAGACAGGTACGTTAATAGTTAATAGCGTACTTCTTTTTCTTGCTTTCGTGGTATTCTTGCTAGTTACTCTAGCCATCCTTACTGCGCTTCGATTGTGTGCGTACTGCTGCAATATTGTTAACGTGAGTCTTGTAAAACCTTCTTTTTACGTTTACTCTCGTGTTAAAAATCTGAATTCTTCTAGAGTTCCTGATCTTCTGGTAGAGCGTGCATATATCTACCATCGAATCCTCTTAGTCT
+
BAAC?BB??@DCBCBCCCCCCCDCCCCCCJBB?BCCC>CDAD@CCBBCCC@BCBBC@C@BBBC@C?CCAAABCCC??@?@?2=A;A88729DBC@CBB@BB@>>>AAA>BCBBBCBB<>>D?C?AAAAA;:;<?@@B7;;@A???@@@@=>>@@@=@@@<??<@<>>>>>@>?>=>>>@@2?8=8=>@@@/=:77=+------99693:<<<*:999=9=5=<7<<<?>>>=B=@??===///=9==B;;;???@@??;;;>;;;;=888>:>B<@A=599//-
@ATNG8:01073:06769
GATTAGAGTATCATGTGTATCTCCAGAAGATCAGGAACTCTAGAAGAATTCAGATTTTTAACACGAGAGTAAACGTAAAAAGAAGGTTTTACAAGACTCACGTTAACAATATTGCAGCAGTACGCACACAATCGAAGCGCAGTAAGGATGGCTAGTGTAACTAGCAAGAATACCACGAAAGCAAGAAAAAGAAGTACTCTATTAACTATTAACGTACCTGTCTCTTCCGAAACGAATGAGTACTGTATCTATGTGTGCGCTACCATCGAATCCTCTTAGTCT
+
A@?7AD@@@BBBCCCEBCB;;;@?BCDACB@?>@5;7:=@AA@@:>@4949@BBGEHE5C:;<AAABBBCCE=BA;<<<<*<B?EAEJH<BBB>BBBB;;;;;5;?@@>@CF@CAACCBB@@AAAAABBB@DBBB@FDBBBBBA?B?B;;8;BBABCBA?ABBBBB?BB>@AA=??BBE>BBB?BAAAA,::49@@@BAAAB@B?998A9?:?>>>><??@@?>>4:7:=B:CBB=A>>==>>BF??;;;>>A@A>;;;=???388===;@H=???<;;;//
@ATNG8:01075:06788
GATGGTAGTATTGTCTACGAGAGCCAGAAGATCAGGAACTCTAGAAGAATTCAGATTTTTAACACGAGAGTAAACGTAAAAAGAAGGTTTTACAAGACTCACGTTAACAATATTGCAGCAGTACGCACACAATCGAAGCGCAGTAAGGATGGCTAGTGTAACTAGCAAGAATACCACGAAAGCAAGAAAAAGAAGTACGCTATTAACTATTAACGTACCTGTCTCTTCCGAAACGAATGAGTACTATAGACTATCTGAGACTACCATCGAATCCTCTTAGTCT
+
9<@>@CBACCC@DABBBDBBBBCCAEDD?DDDABB?B@CDCCA@A?@@>@@DAA99999)9:=@ABBBBCBBC>BA?>===.=@:A?BBB:BBC?CBAA?AA??:A=??;>@>;?=?===@?@@AAA==<;5<AAC7;=>AA@?>:?;A@@:???<;;>>;AAAAAA>AA>AAC>BB=<<79:<8>@AAA/??=AA@@@>>?>8<;>BAA;?;?;8:;<A@@@>>>9<9<??8>BA?AAAA999A??AA???@@@AA?>>AACC=A><<>;?A;===:<??<;
@ATNG8:01077:06753
GATGGTAGCTCGCTGATGATATCTCCAGAAGATCAGGAACTCTAGAAGAATTCAGATTTTTAACACGAGAGTAAACGTAAAAAGAAGGTTTTACAAGACTCACGTTAACAATATTGCAGCAGTACGCACACAATCGAAGCGCAGTAAGGATGGCTAGTGTAACTAGCAAGAATACCACGAAAGCAAGAAAAAGAAGTACGCTACTAACTATTAACGTACCTGTCTCTTCCGAAACGAATGAGTACACATCGTCGTGTCGTGCTACCATCGAATCCTCTTAGTCT
+
A<<>@BCCCCCCC@@@CBBBCCCCC@CCC@BBBBCC@C?CCCCCBC@CC?A?ACCBBCCC3C>AABBBBBFBBC>BBAAA@@0A@<@?CCC<CBD@CBCCCCGCB@B?CB@CDD?AAACBCCCCCCCCCCCC?AA@@>@CCBBBCB?D?CCC?BAACCCBC?BBBBBB@BB?BBB?BBBCF>D@A=ABDDC/CC?C?>>A@?>A6738??>:><?@DCD?BBBBACC=?=?BB>CCC@BBBAAABCBBBCCCBBBBAAABBBBBD?CCBBB?BA?AAA@CCBBB
@ATNG8:01081:06755
GATGGTAGTATATCGCGTCGCTATCCAGAAGATCAGGAACTCTAGAAGAATTCAGATTTTTAACACGAAGAGTAAACGTAAAAAGAAGGTTTTACAAGACTCACGTTAACAATATTGCAGCAGTACGCACACAATCGAAGCGCAGTAAGGATGGCTAGTGTAACTAGCAAGAATACCACGAAAGCAAGAAAAAGAAGTACGCTATTAACTATTAACGTACCTGTCTCTTCCGAAACGAATGAGTACATAGATTACTTATAGCTACCATCGAATCCTCTTAGTCT
+
88:=?A@@B@AA>555;5555655575;905AAAA@4;59;;9:==8<<7<5>>>99994$4.4::0/)/0///91/344444$4;7;8===0<@;;5<5:@@@@B@B?BC?ABB@GECCBAAAAAA@@BBBA>A???<????@ABB?B?B@@<@@@AA?;>:?:::9;46:7///3889<;3:9947777;,;=<997BC;<>?9=9==>>=B=@>ABC@DAA??>A=A=>@D>BBB>?>BBBBBBBBBCB?B==:=@>@AAAA<@@@AA=@?;???<>>;;6
@ATNG8:01081:06778
GATGGTAGCTCACGTACGTCACACGTACTCATTCGTTTCGGAAGAGACAGGTACGTTAATAGTTAATAGCGTACTTCTTTTTCTTGCTTTCGTGGTATTCTTGCTAGTTACACTAGCCATCCTTACTGCGCTTCGATTGTGTGCGTACTGCTGCAATATTGTTAACGTGAGTCTTGTAAAACCTTCTTTTTACGTTTACTCTCGTGTTAAAAATCTGAATTCTTCTAGAGTTCCTGATCTTCTGGGTGTATCAGCGAGTATCTACCATCGAATCCTCTTAGTCT
+
>;@>AEBBCBBCCCCCBBBCCCCBAADGCBAA>BBFF=CB>B>CDBBBBB?BBBCC@D=BBCC?C?BBBCDCCCC@CCCBC3CC?B>??:?CCC?BBB?BB>??>CDC?AAAAACCC>A@@=@>@@>>>>>?:>>?>;A<<<<<<AAAAAAA<<==>>>;AA=A;@@AAAAAAB<B??@?5>:>:88888(9=>>>3;;;889A=>=8====.9?@@A<@;??=AAAB>==;>:>>@???;>>AA:=>>A>>>@>>>>>>@@@>>8::;>>:>>=?BC=BB=>>
@ATNG8:01088:06763
GATGGTAGAGTACAGTGTAGTAGACCAGAAGATCAGGAACTCTAGAAGAATTCAGATTTTTAACACGAGAGTAAACGTAAAAAGAAGGTTTTACAAGACTCACGTTAACAATATTGCAGCAGTACGCACACAATCGAATCGCAGTAAGGATGGCTAGTGTAACTAGCAAGAATACCACGAAGCAAGAAAAAACGAAGTACGCTAGTTAACTATTAACGTACCTGTCTCTTCCGAAACGAATGAGTACACACTCTCATATGACACTACCATCGAATCCTCTTAGTCT
+
---8(--8///445:555;7777//)/99)/6666<9=8;;;555;0537;7;?A@@A@@.>39:>:98?;777.3344444$5949.555&555.559555544.4744.44458::;<<<;;;;;<<@@@0558:7>>>=?@;;7:.59949>>BAB>D899=<99190,000,00@?<::;6000/0/$//-(-6-//5-///03.3888294../;;89<666;;6;///:8=::::?AB??>A@BBBCBBB==8==>=>88339<;//)/5(--9(-/://
@ATNG8:01089:06793
GATGGTAGCGCACACATAGATACAGTACTCATTCGTTTCGGAAGAGACAGGTACGTTAATAGTTAATAGCGTACTTCTTTTTCTTGCTTTCGTGGTATTCTTGCTAGTTACACTAGCCATCCTTACTGCGCTTCGATTGTGTGCGTACTGCTGCAATATTGTTAACGTGAGTCTTGTAAAACCTTCTTTTTACGTTTACTCTCGTGTTATAAATCTGAATTCTTCTAGAGTTCCTGATCTTCTGGATAGCGACGCGATATACTACCATCGAATCCTCTTAGTCT
+
4;89:;:::@BBBBBDDDDCCCCCCCAAAB@@<@BBD?CI@B?BCCCCCC?BBB;;99=BB<A<B?@BBAA00-8387877'--(/777.:@@@;@50*/7)//9<<><CDDCBA@@499:5:=BAAAEGCG?AAED?BAAAABBBBCCBCCB@@<@AB>AA?A>BA@@@CCBC?@0000,0,0,00AAA0AA;;;7;CDBBAA;;:=BABB=999@@;@>AB>BBC@@@B?C@BBCFCC=??A=B@;;;AAAAB@@@@B???AA<??>>B?BC?BBCABBBBC
@ATNG8:01091:06768
GATGGTAGAGTACAGTGTAGTAGACCAGAAGATCAGGAACTCTAGAAGAATTCAGATTTTTACACGAGAGTAAACGTAAAAAGAGGGTTTTACAAGACTCACGTTAACAATATTGCAGCAGTACGCACACAATCGAAGCGCAGTAAGGATGGCTAGTGTAACTAGCAAGAATACCACGAAAGCAAGAAAAAGAAGTACGCTATTAACTATTAACGTACCTGTCTCTTCCGAAACGAATGACTACGTGTGACGTACGTGAGCTACCATCGAATCCTCTTAGTCT
+
CC@A>BAABBBBBA@ACCGACACCB@AAAACBBBA@?@?BBBDDCC@BB?B=??BAABCC3CC:::BCBBBBE>BBABAAA0AABB:@@?3@BB>BCCCAA@DD@C?BB@BBC@AABBBCCHDEEGC;;:A=AA@@<@CBB@@AE?B@CDC@AAACCCCD?CCDBBB???<999?FBBBD;=>B?ABBBB3BB@B???C??>A5;5:8863:5;>AAA?B?==>8918;777.7/-(----,,,//677///:::<=888=>::6:888869;8:9::?AA>>
@ATNG8:01091:06788
GATGGTAGCACGAGTCACTCATATCCAGAAGATCAGGAACTCTAGAAGAATTCAGATTTTTAACACGAGAGTAAACGTAAAAAGAAGGTTTTACAAGACTCACGTTAACAATATTGCAGCAGTACGCACACAATCGAAGCGCAGTAAGGATGGCTAGTGTAACTAGCAAGAATACCACGAAAGCAAGAAAAAGAAGTACGCTATTAACTATTAACGTACCTGTCTCTTCCGAAACGAATGAGTACGTGTGCGACGTGTCTCCTACCATCGAATCCTCTTAGTCT
+
::<>=@@A@B@A;CCBB;;69559:;@@@=BCCDDC?C?CB@:95929?;@;BBBBCBBB+=;DDB???>>777*73999::)9?6?.999*9@A?BCCDBBB@A?@@CC?A@@>?@BCDABCCCCDCCBBB@@@@B@@@@B@@?B=B>AAA=AAAAAA@C=?@BBCC@BB?9994::>@A;ABB?CBBBB3AA>BCBCC@@;;5;8<;==5:7:ACCCAD@??>>??B@BBB=>780777=@BA?>?989A>>:A@=?>C=?;868>=8=7//+///)/:7;:
@ATNG8:01094:06793
GATGGTAGGCGTGTGAGAGTCTGCCCAGAAGATCAGGAACTCTAGAAGAATTCAGATTTTTAACACGAGAGTAAACGTAAAAAGAAGGTTTTACAAGACTCACGTTAACAATATTGCTGCAGTACGCACACAATCGAAGCGCAGTAAGGATGGCTAGTGTAACTAGCAAGAATACCACGAAAGCAAGAAAAAGAAGTACGCTATTAACTATTAACGTACCTGTCTCTTCCGAAACGAATGAGTACTGCGTCTCACTCTCGCCTACCATCGAATCCTCTTAGTCTT
+
844405<<=:;6@;@@CCCCCCBD@8CBB?BBBCCDBD@BBDD;;;>;;4:=ACB;;;;;*;=@@;;9BBAAAA9?787999'8<889;;;143:4:@8??CBBE?B?BB????===>BBBBBBCBBB???B?==BDBCCCBB;;;;@=@BB>BBBBAA@C@;;;@BA=;;6;AB=@@@A=4::<598888'44.45<:;;BAB?A?BBBC?C@A????<?CC9:8C@C><::2:<<5;;<<666<::55444:455;:::8;<?9:;;;8066(---(--8--(
@ATNG8:01096:06750
GATGGTAGGAGACACGTCGCACACGTACTCATTCGTTTCGGAAGAGACAGGTACGTTAATAGTTAATAGCGTACTTACTTTTTCTTGCTTTCGTGGTATTCTTGCTAGTTACACTAGCCATCCTTACTGCGCTTCGATTGTGTGCGTACTGCTGCAATATTGTTAACGTGAGTCTTGTAAAACCTTCTTTTTACGTTTACTCTCGTGTTAAAAATCTGAATTCTTCTAGAGTTCCTGATCTTCTGGTGAGATATGCATGATGCTACCATCGAATCCTCTTAGTCT
+
88::<BA?<BAB@A?@A??>>>:;::=<<<==8ABBC=CC?A>ABB@A@A>AA?;;5;4;499385::@@;;;8;0--9999+--3:///(3333-44:7;;7337=?@<@AAAABBB?BB@;?;;;;=??=>:=???7;:??=:;;====>=;;;;?>>=@@7;7;?????@AA=?<;;;,818:??CBB/@@===3;;==A?@@;:76@@@,7///<7<1;;=B>>>>@@<@<@>>>@B=AAA<??>>>889?@C;;;>==?==7=====:==8:73-33333
@ATNG8:01098:06778
GATGGTAGTCTCAGATAGTCTATAGTACTCATTCGTTTCGGAAGAGACAGGTACGTTTAATAGTTAATAGCGTAACTTCTTTTTCTTTGCTTTCGTGGTATTCTTGCTAGTTACACTAGCCATCCTTACTGCGCTTCGATTGTGTGCGTACTGCTGCAATATTGTTAACGTGAGTCTTGTAAAAACCTTCTTTTTACGTTTACTCTCGTGTTAAAAATCTGAATTCTTCTAGAGTTCCTGATCTTCTGGTATGACTAGTGTACTACTACCATCGAATCCTCTTAGTCT
+
@;4405<<=BB=BBABBB:66<<65555555<8==CE>CC@C7:6;;;<=6;99544)4.499:7<8<=:99//)/:398:::'8893:89<24565.5<<8=G<?>=BBFACDBB=>>@-00@<@<@>@@@??@696=<7@<>>>=90//--,,,22(,,,068393<;;;<<6657<55555$5.5.55<<>+69@EA7>60/99///7)////$/4455.57==75//////)/17794555:<?8==?;?;;;;<<<====A<?D?=<55504488=>7?;?<;
@ATNG8:01101:06766
GATGGTAGTATATCGCGTCGCTATCCAGAAGATCAGGAACTCTAGAAGAATTCAGATTTTTAACACGGAGAGTAAACGTAAAAAGAAGGTTTTACAAGACTCACGTTAACAATATTGCAGCAGTACGCACACAATCGAAGCGCAGTAAGGATGGCTAGTGTAACTAGCAAGAATACCACGAAAGCAAGAAAAAAGAAGTTACGCTATTAACTATTAACGTACCTGTCTCTTCCGAAACGAATGAGTACTACTCTCAGAGACACACTACCATCGAATCCTCTTAAGTTACT
+
9:::+0/044444::5655<<<<<=96558<;?@CD?D>:999@9925959066666??>+<./0//)//::;;;5556>@@@+=?99.999&955.5555=?>>@;?:;?;>>@:955><<=??=<?AA:99<BB@A?A999BBBB?@<@00,0::7>?<A>ACBB@@<AA?B?84=:===588=7::;??@'@></0*0=;65251709696.51225<>8;<<;;:=8=244818::144=<;@@@BBB@ABA@?A>=55//.33.3.228;;93888(,(,,(,,,
@ATNG8:01105:06793
GATGTATAGAGCTCTACATAGTACTCATTCGTTTCGGAAGAGACAGGTACGTTAATAGTTAATAGCGTACTTCTTTTTCTTGCTTTCGTGGTATTCTTGCTAGTTACACTAGCCATCCTTACTGCGCTTCGATTGTGTGCGTACTGCTGCAATATTGTTAACGTGAGTCTTGTAAAACCTTCTTTTTACGTTTACTCTCGTGTTAAAAATCTGAATTCTTACTAGAGTTCCTGATCTTCTGGGTCTACGCTCGTCGCGCTACCATCGAATCCTCTTAGTCT
+
CCCCAAACAABCCCCBBBCDDCCDDCBB>ACCC>CC@C@BBBCCBB?BBDBB?B@DDDD>A?ABBBBAAAA>ABBBB1BB=BBBB>BCBB?BAB@CB<==>CCC?AABBBBBB>BBB>?;A>>>>;;;:>?A?;@@@A>>@<<>AA?===?<>=<<AA;?:?AADA??>B<@>>>>5>>D:>>=<<.<>>>@6>666@BB?AA9<<<=.=@@@@9@9==///===;>?<@<@???BB;??AB:A@@@AABB@@@<<=@@@@?;@@@@@<>?:<<=8<<>=>
@ATNG8:01110:06765
GATGGTAGCGCACACATAGATACAGTACTCATTCGTTTCGGAAGAGACAGGTACGTTAATAGTTAATAGCGTACTTCTTTTTCTTGCTTTCGTGGTATTCTTGCTAGTTACACTAGCCATCCTTACTGCGCTTCGATTGTGTGCGTACTGCTGCAATATTGTTAACGTGAGTCTTGTAAAACCTTCTTTTTACGTTTACTCTCGTGTTAAAATACTGAATTCTTCTAGAGTTCCTGATCTTCTGGGTGTATCAGCGAGTATCTACCATCGAATCCTCTTAGTCT
+
>;<=@BB@@ACDCCCDDDBCCCCCCCCBDMBB@BCCG=BB@C@CCCCCCC@BBACC@C@BCCD?D@BBB@@@BCC>AAEEE5A@>@BCB>BBCEACCC@CC:;;;CCEAGECBCBBB<@@@=A@FEAAACCF>AABB@CBBACCBBCCCBABCCC?AAC@CC?C@DCCABBBCD@D@@@@9@@D@BBDEE5BBCCC=A@BBBBCBA@<@@@7BB@@@C?B@CB?CBBCBCC?B?BCCDDGAD@AA<BDBBBCBBBBB::;DCBBB@CABBE@@@=@@@=AAAAA
@ATNG8:01112:06754
GATTAGTATAGAGCTCTACATAGTACTCATTCGTTTCGGAAGAGACAGGTACGTTAATAGTTAATAGCGTACTTCTTTTTCTTGCTTTCGTGGTATTCTTGCTAGTTACACTAGCCATCCTTACTGCGCTTCGATTGTGTGCGTACTGCTGCAATATTGTTAACGTGAGTCTTGTAAAACCTTCTTTTTACGTTTACTCTCGTGTTAAAAATCTGAATTCTTCTAGAGTTCCTGATCTTCTGGTATACACACTCGCTCGCTACCATCGAATCCTCTTAGTCT
+
>>>;>BADCCCCCBBBBCCDGCCBBBDDCB@CCCC?CE@B?BBBCCBC?CCB@@>@<>?BB?BADBBB@@BBB<88999.9@?A???<?BBB?BBE?BA7999AAB?BBCBBB@><?=A9>:@>>==<==7<=AA=@@@A===???AAA?==><>>><AA<A;AA@@@@@@@<>>BBB5A=A:==>>>/?@==<1</////=<<@<AABA/@;;:>:>;??=?AAA@@@<><>@@@AA7;;A=AAA???DDAA@?=>>>>>AC:==>@D=AA;???<A>>=A
@ATNG8:01066:06843
GATGGTAGAGTACAGTGTAGTAGACCAGAAGATCAGGAACTCTAGAAGAATTCAGATTTTTAACACGAGAGTAAACGTAAAAAGAAGGTTTTACAAGACTCACGTTAACAATATTGCAGCAGTACGCACACAATCGAAGCGCAGTAAGGATGGCTAGTGTAACTAGCAAGAATACCACGAAAGCAAGAAAAAGAAGTACGCTATTAACTATTAACGTACCTGTCTCTTCCGAAACGAATGAGTACACACTCTCATATGACACTACCATCGAATCCTCTTAGTCT
+
>>>@?CCC@AACCBBBCCBCJCCCC@CCC@CCBBBB?B?CBBCBBD@CB9979?A=?@?@.@?B???FCCB9:9,9?;;;;;';?;;2999&5;;;<CCCCEBBB?B@A@=@BD=@ABCCDDFCCBBA999A?A@@@?BBBBBBBB@B@CA@>@CCDCBBC?BBCAAA?BC@BBB<?@BBD=A?=999999(9>;899BB@@@@=A7<;>B;><>@CBB@AB???AA=A>BBC=A??=?BCCBBBCAABBCB??@@BC??>BCBB?BBBBB?BB?AAA?>BB>>
@ATNG8:01070:06832
GATGGTAGCTATACGTATATCTATGTACTCATTCGTTTCGGAAGAGACAGGTACGTTAATAGTTAATAGCGTACTTCTTTTTCTTAGCTTTCGTGGTATTCTTGCTAGTTACACTAGCCATCCTTACTGCGCTTCGATTGTGTGCGTACTGCTGCAATATTGTTAACGTGAGTCTTGATAAAACCTTCTTTTTACGTTTAACTCTCGTGTTAAAAATCTTGAATTCTTCTAGAGTTCCTGATCTTCTGGATAGCGACGCGATATACTACCATCGAATCCTCTTAGTCTA
+
<;:<>B>?:5559BBCC@BBACBA??;9;@AE>BCCC<<;:;?CBAABA@=AC;;;5;2:9==8=@B@AAA??9=466666'//)//666.6<<;6;;?:>?5449=33/4:??>>@B;>?A=A=A>>==988;???@;>>?>>>>;;;A>=:///)//605;5>9>>;887;88122....&.26(..888(..336.5062222226:6;;;;)82.(.6)/).<39//27571537:8<8868<<;>>;;<=;;;;888@@CB???9=;::=9=:1767+--77--
@ATNG8:01073:06809
GATGGTAGTAGTACACTAGTCATACCAGAAGATCAGGAACTCTAGAAGAATTCAGATTTTTAACACGAGAGTAAACGTAAAAAGAAGGTTTTACAAGACTCACGTTAACAATATTGTAGCAGTACGCACACAATCGAAGCGCAGTAAGGATGGCTAGTGTAACTAGCAAGAATACCACGAAAGCAAGAAAAAGAAGTACGCTATTAACTATTAACGTACCTGTCTCTTCCGAAACGAATGAGTACACATCGTCGTGTCGTGCTACCATCGAATCCTCTTAGTCT
+
BAAC?BBBCCBABBCCCCCCCBCBB?ABB?BBCBAA@B?AACCBCDABB@B@BAA:::;;.:=@ADCCCCC;98*7?9;;;;*;B@B@CFF<EJEAEBBBCCCCC>B>BD?CCC?AAAACDCCCBCCCCBBB?BBBD=A@BBBBBB>C?CA@>ACBBBDBA?ACCCBB?BB?AAA<??BBB>BBB?BCDCC2CC?B997AAAAA9>9==DD<A;AACCC@BBBAAAA=><?BB=BBB?BBBCCCBBBCCCB@BBBA???AAACCD@BAABD@BB?BB@=ABBBB
@ATNG8:01077:06834
GATGGTAGTAGTACACTAGTCATACCAGAAGATCAGGAACTCTAGAAGAATTCAGATTTTTAACACGAGAGTAAACGTAAAAAGAAGGTTTTACAAGACTCACGTTAACAATATTGCAGCAGTACGCACACAATCGAAGCGCAGTAAGGATGGCTAGTGTAACTAGCAAGAATACCACGAAAGCAAGAAAAAAGAAGTACGCTATTAACTATTAACGTACCTGTCTCTTCCGAAACGAATGAGTCGAGAGAGCACACGTGTCTACCATCGAATCCTCTTAGTCT
+
AAB??CC@AABBBCBBCCCCCBCCC@BBB@CCCB@@=A<AABCCBB@BD@C@DDC???>?0>=@BCB@@B?988.8?:;;;;*;C;<8==B7BCIACFCCBBBA@=A@CC@CAA=@AAABCCCCBA@A@BBB@BBBC?AAABBBBB?C@BAA?ABBBCDCC>@?@BBC?BB?98949:@A@;@==9999999%:@<9:78??AAA<A<>>@B<A=AADAA=???AA?@;?=AAB<BBB?BBBBBBCBBCBBBB??>>>CC9:9BC@CC@@@?CCAABA>;;;;;
@ATNG8:01085:06818
GATGGTAGCTCACGTACGTCACACGTACTCATTCGTTTCGGAAGAGACAGGTACGTTAATAGTTAATAGCGTACTTCTTTTTCTTGCTTTCGTGGTATTCTTGCTAGTTACACTAGTCATCCTTACTGCGCTTCGATTGTGTGTCGTACTGCTGCAATATTGTTAACGTGAGTCTTGTAAAACCTTCTTTTTACGTTTACTCTCGTGTTAAAAATCTGAATTCTTCTAGAGTTCCTGATCTTCTGATATGACTAGTGTACTACTACCATCGAATCCTCTTAGTCT
+
::<=@BCCCCBCABCBBBCBBAABBBBBDCAA?BBBB>FHAC@CCCCDCC@BBBBB?A?;;;B?CACCCCCBCBB@BBBBA2BB?BBCC>FCCB<>>C?BB?BBCBBB599AABBBCCCBB?B@BBBBBCBB@BBBB?@A=<0..:73---//<7608--(--,2,23;;<><>>:<<<<<0<7<165===+?>CCC>CDCDCCA@CB@CCCC5BBBBD@G@CC?A@BBBBC@B@C@@ADC?BABCBDCBBBBBBCBBCCCBBBCAADBCBC@BB?9:9=BB999
@ATNG8:01089:06806
GATGGTAGAGTATCATGTGTATCTCCAGAAGATCAGGAACTCTAGAAGAATTCAGATTTTTAACACTAGAGTAAACGTAAAAAGAGGTTTTACAAGACTCACGTTAACAATATTGCAGCAGTACGCACACAATCGAAGCGCAGTAAGGATGGCTAGTGTAACTAGCAAGAATACCACTAAAGCAAGAAAAAAGAAGTACGCTATTAACTATTAACGTACCTGTCTCTTCCGAAACGAATGAGTACATAGATATACGTATAGCTACCATCGAATCCTCTTAGTCT
+
/::;<A@?BBBCCCCCCCCCCCCCDACBB?BBABCE?B?CBBBCDD@BB?B?=A>??>@?+?:==>>@@@>;@@:@AABBCC2;<;>BBB9BCC@BBBBBCCAA>A@BC?BBB?CBCBCBBBCDCCCCCCC@CBBB=AADDDBBA?C@DBB?BCCCCABA@CCCCA@>@B?CCC===BB@9A==8;<;<;<&<?=?879CBCCC>@>:=BB=B=>>BCB?BBBBBBB@B@CBC>CCC?CBBBAAACCCDB@@ACBABBBBBBAAD?CAAAA:>?=@>>;>>:88
@ATNG8:01090:06837
GATGGTAGTGTCAGTGCGCGTCGTCCAGAAGATCAGGAACTCTAGAAGAATTCAGATTTTTAACACGAGAGTAAACGTAAAAAGAAGGTTTTACAAGACTCACGTTAACAATATTGCAGCAGTACGCACACAATCGAAGCGCAGTAAGGATGGCTAGTGTAACTAGCAAGAATACCACGAAAGCAAGAAAAAGAAGTACGCTATTAACTATTAACGTACCTGTCTCTTCCGAAACGAATGAGTACGAGAGAGCACACGTGTCTACCATCGAATCCTCTTAGTCT
+
99:;@A<<@BBBBBBDBBBBAAABB@BDDADGCCCB?B@CCBBBCC?BA=A@DEC>>>>>1>?BCBABDAC987)7>:;::;*;C@C7;;;6<DC?CCBBBCDBB>B@BB@BBCACBBBCCCCCCCBBBBBB?CCCC<@@BBBBBC>C?BBA?ACDDCBAB>AABBAA>BC?>=>=AACCC=B>>8=????2@B?B>>>CB@?>9>:>>AA<@<@ABBB?BC@AA??<?<?BB>BBD?BBCBBBBEBBBBAAABBBBBCC;;;@@=A;;;@;??<???=BA;;;
@ATNG8:01090:06846
GATGGTAGTATTTCGCGTCGCTATCCAGAAGATCAGGAACTCTAGAAGAATTCAGATTTTTAACACGAGAGTAAACGTAAAAAGAAGGTTTTACAAGACTCACGTTAACAATATTGCAGCAGTACGCACACAATCGAAGCGCAGTAAGGATGGCTAGTGTAACTAGCAAGAATACCACGAAAGCAAGAAAAAGAAGTACGCTATTAACTATTAACGTACCTGTCTCTTCCGAAAACGAATGAGTACTATAGACTATCTGAGACTACCATCGAATCCTCTTAGTCT
+
::<>?A@A;<94/5@CCCCBA;;;;7;CC?BBBBBB@CAGEGCBBA=@B?B?AA@9:;;;*;8@@ADCBAA@C@9=<;9:9:$9:;:4999*9@>8>BCA=BFFE?B@A@@CDC?BCCCCBC;;;BCAAABB?AABD?BBAAA??@?D?BCB>@@AAAACC???>BBB?BB?7876===<<8>9:79HEDE3?;7;====;87:/805<<<9>7;;@@@>555=<<;6;43333&333,3999A=<<88;77>>>?@@<=@:?@@?;?AAAA?AB>=>>:AB?::
@ATNG8:01091:06849
GATGGTAGGACGAGCGTCTGAGAGGTACTCATTCGTTTCGGAAGAGACAGGTACGTTAATAGTTAATAGCGTACTTCTTTTTCTTGCTTTCGTGGTATTCTCTAGTTACACTAGCCATCCTTACTGCGCTTCGATTGTGTGCGTACTGCTGCAATATTGTTAACGTGAGTCTTGTAAAACCTTCTTTTTACGTTTACTCTCTTGTTAAAAATCTGAATTCTTCTAGAGTTCCTGATCTTCTGGGTGCGCTACAGTCTCTCTACCATCGAATCCTCTTAGTCT
+
A<=>@CBB?BB:;;AA@ABCCBA@?BCCCCAA=ABBB>BC@D@CCCBCCC?CCCDD>C?CDBB?CADCCCCCCCCBCCCCC5A@=A;;:6;ABB?CCC@CCDCCBB?BBBBBCBB>AAB>@>ABBBAB>=;=BCC>A@CCCBCBCCCBBBBAA?BBB?CC@B@BCBCBDFCC?BCDDD<D@C@CBCCC3CCBBB?BBCCCCC@BB=AAAB2ABCBB@B@CB?BBCDCCC?B?BCBBCC?B@AA<ACBCCCBBBBBBDBBCCDDACCBBB?BCABCC@FCB99
@ATNG8:01096:06846
GATGGTAGTATCTGCACACTCTGTCCAGAAGATCAGGAACTCTAGAAGAATTCAGATTTTTAACACGAGAGTAAACGTAAAAAGAAGGTTTTACAAGACTCACGTTAACAATATTGCAGCAGTACGCACACAATCGAAGCGCAGTAAGGATGGCTAGTGTAACTAGCAAGAATACCACGAAAGCAAGAAATAGAAGTACGCTATTAACTATTAACGTACCTGTCTCTTCCGAAACGAATGAGTACTACTCTCAGAGACACACTACCATCGAATCCTCTTAGTCT
+
;>>??BACCBAACCCDBBBBBBCEC?CCDADCCC@@=@>BBCCCCC?CC?C@CCB>>>>>1>?CDCBBBBB877)7<9;;;;*;A=?<@@@9AEIGDBCBDCDBD@C@BB?BBF@BBBCCCCCCCCBBBFBC?CBBB@BABBCCBB>C@CAA?ABBCCCCC=AACCBB=BB?DCC>AABEF=B?@<>BB=BBBB@AA?@@DDBB>B?BBDC@C?AABAA?ABBBABB=C>AAA<AED?CBBBCCCBBBBABCCCAAABBCCCA@@;@@AAA<AA;>>=9>B@@@
@ATNG8:01097:06839
GATGGTAGGACGAGCGTCTGAGAGGTACTCATTCGTTTCGGAAGAGACAGGTACGTTAATAGTTAATAGCGTACTTCTTTTTCTTGCTTTCGTGGTATTCTTGCTAGTTACACTAGCCATCCTTACTGCGCTTCGATTGTGTGCGTACTGCTGCAATATTGTTAACGTGAGTCTTGTAAAACCTTCTTTTTACGTTTACTCTCGTGTTAAAAATCTGAATTCTTCTAGAGTTCCTGATCTTCTGGTGTCGTCTATCATGTACTACCATCGAATCCTCTTAGTCT
+
@@>?=@<A=@C955:::9<@<<<<<<<<;@00)0:<<5<@6;79CCCCCC@BBBCD?C@BBBB?C@;<:FC;:6F?BB>==*;;7;;;@8CCCCAGCC?CC:;;@CBF@CCDCCGCC<;;C?D@DDBBBBCB?AAEE@BCBBC@@@CCCCCBBAD?CCCABB@B?BBCCCFDCC@CCJHD<C@C?AAAAA0@BBCJ:;;GDDCCBAA5;;;;*;?AA@=B@BE@DDCDBCC?C?BBBBEC?BAA?BCCCBC@@ACBB@AABBBEC?BBCBB?BC?BBB?BCDCB
@ATNG8:01099:06811
GATGGTAGCTATACGTATATCTATGTACTCATTCGTTTCGGAAGAGACAGGTACGTTAATAGTTAATAGCGTACTTCTTTTTCTTGCTTTCGTGGTATTCTTGCTAGTTACATTAGCCATCCTTACTGCGCTTCGATTGTGTGCGTACTGCTGCAATATTGTTAACTTGAGTCTTGTAAAACCTTCTTTTTACGTTTACTCTCGTGTTAAAAATCTGAATTCTTCTAGAGTTCCTGATCTTCTGGGTCTCTCTCTCACGCACTACCATCGAATCCTCTTAGTCT
+
@::;@BBBC?CCC@@ABCBCCHCBDCBBBCBB@BCCH>CC@B@BBBBCCC@CBCCC@D@BBAA?A?BCCCCCCCC?ABDFF3?A=?AA@8BBGE?BAB?BB@BB???C7::BG?BBC@DAA>A?CBBBBB>878@AA@AA???>>>@>>@ABA>><>@@6<=:>;@@<??>>>B=@@ABB6B;?:::;::*:<:9;/<::9@><=::7:CBB/@@>=@<A=>>:==AAA=>:><AA@@@@;??BB:@??>BB@@>>=;;;>>>BB=@@>>>;??;>>>=AAAAA
@ATNG8:01100:06822
GATGGTAGTGTGTCTCTGAGAGTAGTACTCATTCGTTTCGGAAGAGACAGGTACGTTAATAGTTAATAGCGTACTTCTTTTTCTTGCTTTCGTGGTATTCTTGCTAGTTACACTAGCCATCCTTACTGCGCTTCGATTGTGTGCGTACTGCTGCAATATTGTTAACGTGAGTCTTGTAAACCTTCTTTTACGTTTACTCTCGTGTTAAAAATCTGAATTCTTCTAGAGTTCCTGATCTTCTGGTATGACTAGTGTACTACTACCATCGAATCCTCTTAGTCT
+
94:;.4444;;<====@>=966666=>A?95434333(4;7<9=>?@?BB=>=::5.5.5;:>7;7<?>CCCB;@455555$5:7;;<;2////)/;;29;9>=566>8>>@CBBBC?A@A=A<A@A@:99@;>>:;6:;CCCC;;:@A:99@BB?@@??BB?A<@?95556::49555)5.5.5999+9<56606>9;;95999.5555$55999498<<054;9949.4.5<>@A?:?=>9AA;?AB@CCCBBAAAAABAA=@==00*0:60/0:==>AA
@ATNG8:01104:06800
GATGGTAGTAGTACACTAGTCATACCAGAAGATCAGGAACTCTAGAAGAATTCAGATTTTTAACACGAGAGTAAACGTAAAAAGAAGGTTTTACAAGACTCACGTTAACAATATTGCAGCAGTACGCACTCAATCGAAGCGCAGTAAGGATGGCTAGTGTAACTAGCAAGAATACCACGAAAGCAAGAAAAAGAAGTACGCTATTAACTATTAACGTACCTGTCTCTTCCGAAACGAATGAGTACATAGATATACGTATAGCTACCATCGAATCCTCTTAGTCT
+
;;>?@ECCCCBBCCB>??BA<@?@B>BCCABCBBBC@C?BCCBBBD?CC?C@CC@?@BBB2B?BBBBBBCB@?@9??@?>@>0>@<>=BBC<FGGADCCCDCB::;;@BB@CBB?BBBBCDDFDBBBCCC@@=@BBB?BBBBBBBB?B@CBB?BBBCCCCC=BBBABC?CC?@@A>AABAA<A@A;99887.9??A;<;@@@@@;>:>=??=B=A?BBB=?@AA@AD=A=AAA<ABB?BBBADBBBCCBB?AAAA@>>>A???;;6;????;?>;>>:9=>///
@ATNG8:01106:06828
GATGGTAGCACGAGTCACTCATATCCAGAAGATCAGGAACTCTAGAAGAATTCAGATTTTTAACACGAGAGTAAACGTAAAAAGAAGGTTTTACAAGACTCACGTTAACAATATTGCAGCAGTACGCACACAATCTAAGCGCAGTAAGGATGGCTAGTGTAACTAGCAAGAATACCACGAAAGCAAGAAAAAGAAGTACGCTATTAACTATTAACGTACCTGTCTCTTCCGAAACGAATGAGTACTGCGTCTCACTCTCGCCTACCATCGAATCCTCTTAGTCT
+
44<=9=AA@@665<=C;66=B;455.5:C@@;:;;;6;=BAD@@AB@BD@D@BBB:9:94$45::==<594998088;;999$4;7;2555&5@<==DCCCCFCC@C@;;7;@A>CBAACAAAAAHEEDCDC@CBBB@DBBBBABA?C@B;<6;@@BBBBB?BBCBAB>AB?BA@7;;>;<7<@A>BBBBB2BB?BBBBB?@@@<@;888>;>8==ABB?CB???@A<?=??A;A9:59@@ABBB999BACCB@@ABCB?;8?=B?BB@>>8=>8>=?9>?>>=
@ATNG8:01112:06842
GATGGTAGCGCACACATAGATACAGTACTCATTCGTTTCGGAAGAGACAGGTACGTTAATAGTTAATAGCGTACTTCTTTTTCTTGCTTTCGTGGTATTCTTGCTAGTTACACTAGCCATCCTTACTGCGCTTCGATTGTGTGCGTACTGCTGCAATATTGTTACGTGAGTCTTGTAAAACCTTCTTTTTACGTTTACTCTCGTGTTAAAAATCTGAATTCTTCTAGAGTTCCTGATCTTCTGGGTCTCTCTCTCACGCACTACCATCGAATCCTCTTAGTCT
+
:<<=@CBBCCBBBBBCCECCCDBBBCCCDC99;9BBD>CC@C@GCBBCCG@CBBBB@C@CEFE@B@BCDCBBCDC@CBBBB5AB?B;;;8;DBB@CCD?CB7;;;BAB@CDCCCCCB?B@A?A@HCCCCCCC>ABAA>BCCCCAB@CBBBEBBBB?C@@=@B?BBBBCDDBBB?BBBBB7B?C@CCCCC2CB@@@<ABBBCBBBBB?BBBB2BDDFC@F@DD@CBCCBBB@D@BCCECB:;;CC>CAABCCCDDDBBAA@BBBB@GCCBC@;;8;AA?BBA::
@ATNG8:01113:06819
GATGGTAGTACATGATAGACGACACCAGAAGACTCAAGGAACTCTAGAAGAATTCAGATTTTTTAACACGAGAGTAAACGTAAAAAGAAGGTTTTACAAGACTCACGTTAACAATATTGCAGCAGTACGCACACAATCGAAGCGCAGTAAGGATGGCTAGTGTAACTAGCAAGAATACCACGAAAGCAAGAAAAAAGAAGTACGCTATTAACTATCAACGTACCTGTCTCTTCCGAAACGAATGAGTACCTCTCAGACGCTCGTCCTACCATCGAATCCTCTTAGTCT
+
48:;455<@==C966<<<<<<<:99555/27/////)/)/)555999;644.43889555555#54;>>>?<BADCF?CCBBBAA2AC@C@DDD4DDD?DCBBCCECC@C?CC@BCC@CCBC@@@ABBCAAABBC?BBBB>B@@@BCCC@DAFCC@CCCCCDCC@BBBBAB?AA>@??;?A=?@9>?=9>>DCCC)CC?C97:A@AAA;;:;;==9927<?>@>@?@<9::8=8=??9??B<@@AAA;;8;>>@@DD@@<==A@A7;;C;?>>>A;<<:>>>=BB@@@
@ATNG8:01068:06861
GATGGTAGTGTGTCTCTGAGAGTAGTACTCATTCGTTTCGGAAGAGACAGGTACGTTAATAGTTAATAGCGTACTTCTTTTCTTGCTTTCGTGGTATTCTTGCTAGTTACACTAGCCATCCTTACTGCGCTTCGATTGTGTGCGTACTGCTGCAATATTGTTAACGTGAGTCTTGTAAAACCTTCTTTTTACGTTTACTCTCGTGTTAAAAATCTGAATTCTTCTAGAGTTCCTGATCTTCTGGACGACGCGCACTGACACTACCATCGAATCCTCTTAGTCT
+
:::<=AA@CCBABBBBBCCAAABBBBBBB?@>;?>>?:@D@C@CC@@@AB6;;BAB=B=ABBC@C@BACBC;<0A;A@@@300,0<==3BAA@<@A>:><+00<<<@=BBCDCCCD=@AA=A>BBBBCB@@=@BAA@CCBBCDDDDCBBBBCFC@::;@BB@C?CCCBBCCBC?A;;;;.;>C=AAAAA0@BFCG?DAAABCA;;;4;;;;*;>?;;9;>BD=AA;;<:B=A=A@@@@@<@AD?CCCBBBBB@@@ABBB;;;BB?BBBBB?BB9;;A>ACCBC
@ATNG8:01069:06855
GATGGTAGCTATACGTATATCTATGTACTCATTCGTTTCGGAAGAGACAGGTACGTTAATAGTTAATAGCGTACTTCTTTTTCTTGCTTTCGTGGTATTCTTGCTAGTTACACTAGCCATCCTTACTGCGCTTCGATTGTGTGCGTACTGCTGCAATATTGTTAACGTGAGTCTTGTAAAACCTTCTTTTTACGTTTACTCTCGTGTTAAAAATCTGAATTCTTCTAGAGTTCCTGATCTTCTGGTCTACTACACTGTACTCTACCATCGAATCCTCTTAGTCT
+
55>>;>C@AB;99B@@@GAAACAAAAAB@BBB>BA@@:@B>B?A@CBBBB@BAABB?B@BBBC@CAABBCCBAAA=@====)93<@BBC?BAAA?BBC@BB>:::A@@=B:99CBBD?CDD?B@=<<=:;:?:?;<;=BBB>>>>;;;@AA?776+///3756;4;;<>?@A>@888>A@6@=C7;;DDD.==@DE588?8866>:;<9>>>*5///8373;?;?@:::??;>:==<AAA<>>@=>>==:=66//-77=--/<<?;?>>>@;?>;=>>;>>>>=
@ATNG8:01069:06867
GATGGTAGTGATACAGATCAGACACCAGAAGATCAGGAACTCTAGAAGAATTCAGATTTTTAACACGAGAGTAAACGTAAAAAGAAGGTTTTACAAGACTCACGTTAACAATATTGCAGCAGTACGCACACAATCGAAGCGCAGTAAGGATGGCTAGTGTAACTAGCAAGAATACCACGAAAGCAAGAAAAAAGAAGTACGCTACTAACTATTAACGTACCTGTCTCTTCCGAAACGAATGAGTACCTCTCAGACGCTCGTCCTACCATCGAATCCTCTTAGTCT
+
CCA>?BAAACCDDCCCCCCCCBDBFBDDC?CECC@A?@=@@C@@@@<?C:F?BBCBBBBA3B?BBCDCBBBCDF>A@BAAAA0AB>A=BCC:BAA?ABBBCDCBB?BACC@CEG?BBBBDBBBDCCABBCCD@CBBB@BABBCCCC?C@CA@?ABBBBCCC@CCCCBB@BB?BAA59:A@?8>993:9::::%:><?949B>D@;@B@B9>F=B;=>BCE?@BCBBAA@C?BDC=BBDACDBACBB@BCBBBBBCCCBBA?>188>:>>@AE=??;;;;8=A=>>
@ATNG8:01081:06850
GATGGTAGCTCTGCTCTGACTCTCGTACTCATTCGTTTCGGAAGAGACAGGTACGTTAATAGTTAATAGCGTACTTCTTTTTCTTGCTTTCGTGGTATTCTGCTAGTTACACTAGCCATCCTTACTGCGCTTCGATTGTGTGCGTACTGCTGCAATATTTTAACGTGAGTCTTGTAAAACCTTCTTTTTACGTTTACTCTCGTGTTAAAAATCTGAATTCTTCTAGAGTTCCTGATCTTCTGGTGTCTGATCTGTATCACTACCATCGAATCCTCTTAGTCT
+
>;;>@BBBCBBACCCCBBBCCBAACCBBBCCC?CEED=BB?B@CCCCCBB?BCB<:2545555.5.5=@C>@@=<89:;;;*9;49??@;;;<520/<)///77:==:<;;=====@BBB?C@DC;;;BCD5;;;;5;AA@CCDBBBCCCBBBA>AA?AA5@<@BAAA@BA@899B@C/?5=344444$48::>4>5555<:=9;8<===+<555<8<8==6<<====B=B7BB@@AC999@<@AAA:@@;;;AAAA;;;BA@;?>=9919<8?BD;?>???
@ATNG8:01083:06878
GATGGTAGGTGCACATGAGTGTATCCAGAAGATCAGGAACTCTAGAAGAATTCAGATTTTTAACACGAGAGTAAACGTAAAAAGAAGGTTTTACAAGACTCACGTTAACAATATTGCAGCAGTACGCACACAATCGAAGCGCAGTAAGGATGGCTAGTGTAACTAGCAAGAATACCACGAAAGCAAGAAAAAAGAAGTTACGCTATTAACTATTAACGTACCTGTCTCTTCCGAAACGTATGAGTACGAGAGTCAGAGCAGAGCTACCATCGAATCCTCTTAGTCT
+
ACCB9@@?69;4445;<<>AA666<8<<B:>;?:@@9>5944::4924;.5.5<:9::99(9.555:::5559909999999(>@;;.555&5995;>====5557::=>:==?7;<B??@CCBBBAABB@@=@@BD=@@@;;:@A?C?C;;6;A@=?@@@=AABBCC@B@<@A@,00;:;7;=>;99999:%:9839.9=;;@=C?B7>9;;,2.27;=@:==;;;=@29.499,9==A?@AACCCCBBBBBBAAABCCD?@?CBB?C:00@;//)///)/?;:;
@ATNG8:01085:06871
GATGGTAGGTGCACATGAGTGTATCCAGAAGATCAGGAACTCTAGAAGAATTCAGATTTTTAACACGAGAGTAAACGTAAAAAGAAGGTTTTACAAGACTCACGTTAACAATATTGCAGCAGTACGCACACAATCGAAGCGCAGTAAGGATGGCTAGTGTAACTAGCAAGAATACCACGAAAGCAAGAAAAAGAAGTACGCTATTAACTATTAACGTACCTGTCTCTTCCGAAACGAATGAGTACGTGTGCGACGTGTCTCCTACCATCGAATCCTCTTAGTCT
+
@;>>@CCC?BBCCCBCCDCCCBBBB@CCD?BCCCCC@C=@@@ABBC@CD?C?CCB@AA@A2A?CCCCCCCCAAA:@C@AABB2BI@J?CCC=BCCAC@BBDDDAA?B@BB?ABB?CBA@ABBBECCCBBCCC@CCCC?CBBABBBD?D@CBA?ACCCBBAC?CDCAAA?BB>BBC>AABB@9A??;>A@AB1BB>CAAABCCBB?B?B>AC<?<?ABBB@BB@@@CB@B?BBB=BBC?BCCDDAAABBBBBCBBBBCBBBB?BBC@BB@B@>B?;>>=9>A>;<
@ATNG8:01093:06881
GATGGTAGTGTGTCTCTGAGAGTAGTACTCATTCGTTTCGGAAGAGACAGGTACGTTTAATATGTTAATATCGTAACTTCTTTTTCTTTGCTTTCGCGGTATTCTTGCTAGTTACACTAGCCATCCTTACTGCGCTTCGATTGTGTGCGTACTGCTGCAATATTGTTAACGTGAGTCTTGTAAAAACCTTCTTTTTACGTTTACTCTCGTGTTAAAAATCTGAATTCTTCTAGAGTTCCTGATCTTCTGGGTCTCTCTCTCACGCACTTCCATCGAATCCTCTTAGTCT
+
?:<=9BB@A@=>AAA@9>9>>9>99=995594.9=;>400+0*/::9:<<5555555)549555<8<8==@BA@@<@C?B=???+=>=4665;0955599974-.(---88:6=;555:::7999487>=<;;7778:9=@6@@<6669999;::::49.555.5;9A8>>;:<<:44.444949$97?.94444$49>;;1:99455<555.5555$59955.5.5<6<?;;;=>:>:?;;<;;<<?>:89:;@ABBBBABB;<;BB@CADCAAA4;;4:;;4::?A@
@ATNG8:01097:06896
GATGGTAGTCTCAGATAGTCTATAGTACTCATTCGTTTCGGAAGAGACAGGTACGTTAATAGTTAATAGCGTACTTCTTTTTCTTGCTTTCGTGGTATTCTTGCTAGTTACACTAGCCATCCTTACTGCGCTTCGATTGTGTGCGTACTGCTGCAATATTGTTAACGTGAGTCTTGTAAAACCTTCTTTTTACGTTTACTCTCGTGTTAAAAATCTGAATTCTTCTAGAGTTCCTGATCTTCTGGGTCTCTCTCTCACGCACTACCATCGAATCCTCTTAGTCT
+
A@>;;CBBBCCC@@ACCCCCCCCBCCEBBB;:9;CCC>CD?C@CCDCBBB@BCDDC@C@BBBCAD@CCCAAABA@=;;;;;);;5:?AB=BBCC@CBB?BF9;;;BBC?BBBBBBBB>ABB>B?BCBBCCBB?ABBA?BBBBC;;:BBBBBBA@@=@@@>AA@D@BBBCCCCAA?ABBAA.;5<=;<;;;*;AAAE:<<GCCECBAB5;;;;*;>?@@>@?CC?BCCBAAC>@>ACCCCC@C;;;7;BBBBBBA@@A;;;;A@@@>AAACB?CC?99:=AAAA@
@ATNG8:01101:06870
GATTAGTATCTGCACACTCTGTCCAGAAGATCAGGAACTCTAGAAGAATTCAGATTTTTAACACGAGAGTAAACGTAAAAAGAAGGTTTTACAAGACTCACGTTAACAATATTGCAGCAGTACGCACACAATCGAAGCGCAGTAAGGATGGCTAGTGTAACTAGCAAGAATACCACGAAAGCAAGAAAAAGAAGTACGCTATTAACTATTAACGTACCTGTCTCTTCCGAAACGAATGAGTACATAGATATACGTATAGCTACCATCGAATCCTCTTAGTCT
+
@@:7A>BA@ABCC@@@@?C;6;:26DC?;:;C;;7;?B;:;BBB@BB?B>BBBBBEDD2A=??:::BC??A?6;;99999$4::::<<<0<@<6;A;ABBBBB7;8;C@BAA=@@@ACCBCAA@BBB;;:499??=@A@A@?998;?BCC@CCC@A@BB?AABAAA>AC=ABB>B==??5<:<6@CCCC3BC?AABBBB9996999;?C9=985;<;9<=:::=B<?<>?A6>;;8;899::@@BBBBBBB:88>>??AA==;7965594893876:>A>@?
@ATNG8:01102:06876
GATGGTAGCACACGAGATCTCATCGTACTCATTCGTTTCGGAAGAGACAGGTACGTTAATAGTTAATAGCGTACTTCTTTTTCTTGCTTTCGTGGTATTCTTGCTAGTTACACTAGCCATCCTTACTGCGCTTCGATTGTGTGCGTACTGCTGCAATATTGTTAACGTGAGTCTTGTAAAACCTCTTTTTACGTTTACTCTCGTGTTAAAATCTGAATTCTTCTAGATTTCCTGATCTTCTGGATACACTCATGTGCACCTACCATCGAATCCTCTTAAGTCT
+
@;<==@9;44;:4455559>;<>;;?<>:A;;0;CCD=;99;=CBAAAA@=AB;99;D@DBBB?A?ABBB;9799233333$38-33::2:>>>9?@C?CC=??CBBB>AABBBBCB?BBB@C@C>9;;////6889+8886;;<<<///66//-06-.).9262.22777755055777+5(......$.3566.79:2526752+265'2575;3<4993;775222'2166999759//)/7///;7799<99:996;=;49<7-,022(,,,(,(,222
@ATNG8:01108:06854
GATGGTAGGCACTGCGCACACATCCCAGAAGATCAGGAACTCTAGAAGAATTCAGATTTTTAACACGAGAGTAAGCGTAAAAAGAAGGTTTTACAAGACTCACGTTAACAATATTGCAGCAGTACGCACACAAACGAAGCGCAGTAAGGATGGCTAGTGTAACTAGCAAGAATACCACGAAAGCAAGAAAAAGAAGTACGCTATTAACTATTAACGTACCTGTCTCTTCGAACGAATGAGTAACATAGATATACGTATAGCTACCATCGAATCCTCTTAGTCT
+
77//+/9:)444444449;=>;AAC<AA@69:@>9:197@@@666=8<=<@8<A>::<::'=24934444333289954444$4;6<9>>=/<><889494<9998<49828>A7<<<;?A?::?999C996A8?>C;9:66=ABC@C?BBB>ACECCCCE?BBBA@@<@B<@=?488?;;3>=?:799:9):;;>000:80957>=?=89496<@=:91877;?;:),,,(,,,(,,---/)/6///8::434<@?@ABBAAA599AAA<@B<?>?397;;=
@ATNG8:01108:06879
GATGGTAGACATATCGTACTCTCTGTACTCATTCGTTTCGGAAGAGACAGGTACGTTAATAGTTAATAGCGTACTTCTTTTTCTTGCTTTCGTGGTATTCTTGCTAGTTACACTAGCCATCCTTACTGCGCTTCGATTGTGTGCGTACTGCTGCAATATTGTTAACGTGAGTCTTGTAAAACCTTCTTTTTACGTTTACTCTCGTGTTAAAAATCTGAATTCTTCTAGAGTTCCTGATCTTCTGGGTCTACGCTCGTCGCGCTACCATCGAATCCTCTTAGTCT
+
<<>?@C??ACCCBBBCBBCCDCCCCCCDCCBB?BCCC>CD@D?BBDCCCC@CCAAA@B?CCBD@C>AABBABCBB@BCCCC3AA?A998,9AAA?BBB?B@499AAAC@BCBB@@@@<@@A<A;?@ABD:::<??@A;??AA556@@@A@AA>>><>>==BB<@<@A@??@@@A<AAAAA;A=A:>>CCC/?>>AA:B87889==;;56:::*9///8385@@=A:::@@@<@<@@@<==5:;@@9@@@@;;;@@@@>>>@?@@B<A=<=D=AA<A@@<@@==>
@ATNG8:01064:06925
GATGGTAGTGTCAGTGCGCGTCGTCCAGAAGATCAGGAACTCTAGAAGAATTCAGATTTTTAACATCGAGAGTAAACGATAAAAAGAAGGTTTTACAAGACTCACGTTTAACAATATTGCAGCAGTACGCACACAATCGAAGCGCAGTAAGGATGGCTAGTGTAACTAGCAAGAATACCACGAAAGCAAGAAAAAGAAGTACGCTATTAACTATTAACGTACCTGTCTCTTCCGAAACGAATGAGTACTATAGACTATCTGAGACTACCATCGAATCCTCTTAGTCT
+
95=>:??@@A?@;???@AABDC99665958<=>><A=A;??B@A@C?BA=@;?ABBBBCC3B?BCCFB::0@>==5=0000000'/;0718;;/44=6=843387322'2+22.22216::8==@@>?@@==99;<@@;;6;AAAEABBAD?CBC@CAA@BAAA@CCCBBB@CC?BBB?A???A;@??>?CDEE3CC?B>?>??===<?9==><8<:<<ADE@BAABBAA::000>4>00+0<;;??@AA@BABBBBB???BBB999D>@????;?A=A::7:B???
@ATNG8:01064:06934
GATGGTAGCTCTGCTCTGACTCTCGTACTCATTCGTTTCGGAAGAGACAGGTACGTTAATAGTTAATAGCGTACTTCTTTTTCTTGCTTTCGTGGTATTCTTGCTAGTTACACTAGCCATCCTTACTGCGCTTCGATTGTGTGCGTACTGCTGCAATATTGTTAACGTGAGTCTTGTAAAATCTTCTTTTTACGTTTACTCTCGTGTTAAAAATCTGAATTCTTCTAGAGTTCCTGATCTTCTGGTGTCTGATCTGTATCACTACCATCGAATCCTCTTAGTCT
+
BBCCAEDC@@<DBBBBBBBDCCBBBCDDDBBA?BCCC>BB?B@DBBBCBB@BCEEC@C?CCCD?E@CCCCCCCCC@CCDDD5BB@BDDC>BBCD@CCE@DC:;;@BBD@CDBBBBCC@CCB@B?BCB@BBBA?ABBB>BBBBCCCCCBBBCAB@@>ACC?BB@C=@@BCCDCCI@BBBBB7ABB>;;;;;*;CCCD=BCCCCCDCDD?BCBC5CDCDB@CADF?A@BBCCC@D?BBCBAA>BBDACCBBBBCCCCCECCCCCBBB?BCC@@>@C?BBB@CC???
@ATNG8:01073:06925
GATGGTAGCTCACGTACGTCACACGTACTCATTCGTTTCGGAAGAGACAGGTACGTTAATAGTTAATAGCGTACTTCTTTTTCTTGCTTTCGTGGTATTCTTGCTAGTTACACTAGCCATCCTTACTGCGCTTCGATTGTGTGCGTACTGCTGCAATATTGTTAACGTGAGTCTTGTAAAACCTTCTTTTTACGTTTACTCTCGTGTTAAAAATCTGAATTCTTCTAGAGTTCCTGATCTTCTGGATAGCGACGCGATATACTACCATCGAATCCTCTTTAGTCT
+
ABA>?BBBBCBCBCCB;9;BFBCBBCFCCC::;;CDE>CC?C@CDCCCBB?BBBCC?C?BBAB?B>AACDCCCCCABBBBC3BB=A???:?CCB?ACC@BB<999BBC?CBBBBCDD>A??=A?AAA>>>>@;@@AA<????>>>AABAAA;;;B=888<@@=B=>==AAAAAA=@>>>>3><@8;;DDD/@@<<=*//8///;;:>:>>==.8<<<?:@:==<BBBB@?>:>:=BBA;;7;>A<@AAAB???>>>@@A?>>>8808<;;;7//)////)/9;<=
@ATNG8:01074:06907
GATGGTAGGCGAGAGTGAGACGCAGTACTCATTCGTTTCGGAAGAGACAGGTACGTTAATAGTTAATAGCGTACTTCTTTTTCTTGCTTTCGTGGTATTCTTGCTAGTTACACTAGCCATCCTTACTGCGCTTCGATTGTGTGCGTACTGCTGCAATATTGTTAACGTGAGTCTTGTAAAACCTTCTTTTTACGTTTACTCTCGTGTTAAAAATCTGAATTCTTCTAGAGTTCCTGATCTTCTGGGTGTATCAGCGAGTATCTACCATCGTCCGTTAGAAGTCT
+
BBCE?CBB?BBCDCCCBCCCCBCCFCCBEC::5:@@@;BG@C@CCBBBDE@CC@A@?@??@@@>A>ABCAABBAA?AA@@@2@A;?998,7?=@=AAA?CC<???>@A=ABEBCBBB?B>?<A<>899>99:6;>=?7;;>C?>>;;;@BC>==@<@<<6;;6;;@>>>>>AAA7;;>>>/=5:4::<<=+;;7>>1:///////3518CCC.=;;7@4949>5<<:=::;5:+//>;@@///==6666;;;=AA@>>>?<<://,/;<<=@<@?:>=@<@>=>
@ATNG8:01081:06900
GATGGTAGCTCTGCTCTGACTCTCGTACTCATTCGGTTTTCGGAAAGAGACAGGTACGTTAATAGTTAATAGCGTACTTCTTTTTTCTTTGCTTTTCGTGGTATTTCTTGCTAGTTACACTAGCCATCCTTACTGCGCTTCGATTGTGTGCGTACTGCTGCAATATTGTTAACGTGAGTCTTGTAAAACCTTCTTTTTTACGTTTTACTCTCGTGTTTAAAAATCTGAATTCTTCTAGAGTTCCTGATCTTCTGGTGTCGTCTATCATGTACTACCATCGAATCCTCTTAGTCT
+
>DBB?BCCB966@AA@@>@@;9:AAA>@>@;0+0/)///&/9)//(/;;;<=<:=><B=1615<<<8>:>@@@=65594544444#444)44555&4;<<755//)/0)/0>:@B?BDDDAAA?;?::5;;<<00.:..*0;7<;=BBBB??>==>>999AA:@??:9949<@@AB@@@=>995555&5.5.599999$:>99;9.::00<7/////)////$/;;55059::7;<54555057<4355525>?:@?BBBBBBBCCBB@;;9::;4990/0*00*00;:=ABBB
@ATNG8:01081:06942
GATGGTAGAGAGAGCTCTCTCATCGTACTCATTCGTTTCGGAAGAGACAGGTACGTTAATAGTTAATAGCGTACTTCTTTTTCTTGCTTTCGTGGTATTCTTGCTAGTTACACTAGCCATCCTTACTGCGCTTCGATTGTGTGCGTACTGCTGCAATATTGTTTAACGTGAGTCTTGTAAAACCTTCTTTTTACGTTTACTCTCGTGTTAAAAATCTGAATTCTTCTACGAGTTCCTGATCTTCTGGGCAGACTCTCACACGCCTACCATCGAATCCTCTTAGTCCT
+
>@AA755<595<<==;?;>996=;:>@A555<166BA4<<7;6>@@@CCC?B@???.94544<5>::??AABA??677333$3717333(33332333-33.333<;>6@===>AAA79956;49977555:7<99<168==775535/..-222(.......'2066678555:022:::)2,2167:;;*;;766/92227577=<88CCC*A87892715:5;;//.9;;5;0;7@;;=5===A7>>>>:555=888557/577/57///16727770----)-
@ATNG8:01082:06917
GATGGTAGGAGACACGTCGCACACGTACTCATTCGTTTCGGAAGAGACAGGTACGTTAATAGTTAATAGCGTACTTCTTTTTCTTGCTTTCGTGGTATTCTTGCTAGTTACACTAGCCATCCTTACTGCGCTTCGATTGTGTGCGTACTGCTGCAATATTGTTAACGTGAGTCTTGTAAAACCTTCTTTTTACGTTTACTCTCGTGTTAAAAATCTGAATTCTTCTAGAGTTCCTGATCTTCTGGGCAGACTCTCACACGCCTACCATCGAATCCTCTTAGTCT
+
8:9:;><A<BBD;;5;::;;BBBDC@AA@AACBFICE>CCGF?BAABBBB?BB;;;<@>ABBC@D?BBBBBB@@@<9999:)97;;CBC;@BAC?CDG?BB=>>?BAA?BBBABBAA=@CA4868@><<=?@<?@@@=@@:::BA>>>A>?=<;966//)/91716?B@@@A==788A@A2A>D188===+=?>>>388:9:<=>>>;@@@@,=///:7@7??;@@AA=>=:=:=>>>>>8=:::1:888>=B==:::?;:7;>=7667//+/616==9=A<;;
@ATNG8:01086:06939
GATGGTAGAGTATCATGTGTATCTCCAGAAGATCAGGAACTCTAGAAGAATTCAGATTTTTAACACGAGAGTTAAACGTAAAAAGAAGGTTTTACAAGACTCACGTTAACAATATTGCAGCAGTACGCACACAATCGAAGCGCAGTAAGGATGGCTAGTGTAACTAGCAAGAATACCACGAAAGCAAGAAAAAAGAAGTACGCTATTAACTATTAACGTACCTGTCTCTTCCGAAACGAATGAGTACTGTATCTATGTGTGCTCTACCATCGAATCCTCTTAGTCT
+
/:;<=LD@@A?<@BB;659;;666=8@99055:9@?>A?BBBCCBC@;;9:=@????<<<*@;BBBA>>@00)0<.<7/////$/<6<8==<0<;94;>:;9>>00+/399:>:?::???CA@@BCAAABBA@>BBCC?A@EDDDCC?C>BBC?BBBBDCCA>AABBBE@BB?BBB?BBBBK>A>>9999999%99:3937<<BB=?=?;<:;8;=AACDC?BBBBABB?C@ADD?CCC?CCCFBBBBBBCBAAABBBBAAABAAAF?BBBBC@BB@??>?B;;;>
@ATNG8:01088:06939
GATGGTAGTGTGTCTCTGAGAGTAGTACTCATTCGTTTCGGAAGAGACAGGTACGTTAGTAGTTAATAGCGTACTTCTTTTTCTTGCTTTCGTGGTATTCTTGCTAGTTACACTAGCCATCCTTACTGCGCTTCGATTGTGTGCGTACTGCTGCAATATTGTTAACGTGAGTCTTGTAAAACCTTCTTTTTACGTTTACTCTCGTGTTAAAAATCTGAATTCTTCTAGAGTTCCTGATCTTCTGGATAGCGACGCGATATACTACCATCGTATCCTCTTAGTCT
+
><@=?BCCA@A@BAAAB;;<BCBABCCBBCBB?B???9@@@DADDBB@@A@CCC;;:;BBCCI@C?;;;BCBDAD>;;;;;*;;59>?A;;:9B?B@A;>><000>0;45AA@@@;=25:929?@@@@BBAA<ABAA?@BBBBBCCCCDBCCCCB@CCC@DDADAGC@A@B@@@?ABCCC;C?B?;;;;;*;BBBC<AABBBCB;;;5;;<;*;999::;7<A:@CABBCC<C?CBBCCE@AAE@CCCCBDCCCC;;;CBBAAAC?BBBBCBCCACGG@BCBBB
@ATNG8:01095:06919
GATGGTAGCTCACGTACGTCACACGTACTCATTCGTTTCGGAAGAGACAGGTACGTTAATAGTTAATAGCGTACTTCTTTTTCTTGCTTTCGTGGTATTCTTGCTAGTTACACTAGCCATCCTTACTGCGCTTCGATTGTGTGCGTACTGCTGCAATATTGTTAACGTGAGTCTTTGTAAAACCTCTTTTTACGTTTACTCTCGTGTTAAAATCTGAATTCTTCTAGAGTTCCTGATCTTCTGGTAGAGCGTGCATATATCTACCATCGAATCCTCTTAGTCT
+
;444.4::::5:455=666BCCCBACBBBCBBACCMG>BDACBC;;;B@@,000002;278=<:>;<DCCCBBBB@BDKDD2BB=A877(38<84:<<8<@><<;@BC?BBBBBA@@=@>?<?@?@@@@@8837=>>:9:;====>><>@@<;980656-5717;A>=>>==566,5;;=>5?<>>:@@@,=====+//7///9<<>1888(2::;C6C7==9>AA?=>>8>:>>AA??7;;K=A@???A====???>>>CC;;5;;=;;5;B:==?:==899
@ATNG8:01098:06903
GATGGTAGTATATCGCGTCGCTATCCAGAAGATCAGGAACTCTAGAAGAATTCAGATTTTTAACACGAGAGTAAACGTAAAAAGAAGGTTTTACAAGACTCACGTTAACAATATTGCAGCAGTACGCACACAATCGAAGCGCAGTAAGGATGGCTAGTGTAACTAGCAAGAATACCACGAAAGCAAGAAAAAAGAAGTACGCTATTAACTATTAACGTACCTGTCTCTTCCGAAACGAATGAGTACGTGTGACGTACGTGAGCTACCATCGAATCCTCTTGTCT
+
BDDE@C@@BBBCCBCBBBCDDDCCC@CBB?CCCCCC?C@CCCCCCB@CB?B@BA@@@@@@0@@CCCADDDC@?>5;?99::;*;A?C?BBB:BAA?BEHCCCB@?;@@BB?BCC?BBB@ABCCCDCAA@BBB=BBAA?BBBCCCAA?D@CBB?CCCCCBBB?BCCCBA?BC?AAB?EBBBD=@>?;::9989%9@;>879CBA@@;A;>>??:?=?@BCC@BB?@?BB@E?BBC>BAA?AAAABBBBBBBBBBBCCBBBCBBAAAC?CBBBB>AA;7778<<=?
@ATNG8:01108:06924
GATGGTAGAGTATCTTGTGTATCTCCAGAAGATCAGGAACTCTAGAAGAATTCAGATTTTTAACACGAGAGTAAACGTAAAAAGTAGGTTTTACAAGACTCACGTTAACAATATTGCAGCAGTACGCACACAATCGAAGCGCAGTAAGGATGGCTAGTGTAACTAGCAAGAATACCACGAAAGCAAGAAAAGAAGTACGCTATTAACTATTAACGTACCTGTCTCTTCCGAAACGAATGAGTACATAGATATACGTATAGCTACCATCGAATCCTCTTAGTCT
+
>CC??A@CCBBBCCD?CCCCCCCDD=BBBACCCBCC@C@CCCCDCD@CC?B?ABBAAAAA2A?ABBACCACCAC;@?;;;::*;ABC@GDH<ECCACCCCCCDDD@B@AA=@AC?BCCBCCCCDCCCBBCCB?CCCC@B@@@BBBC>C@CBB?BBBCABBA?AAAABB?BB?>@?;?>>>=7???;<?>?5?C?D>A>A@@@@<@<@@AA<A=AACCB?BBAAACB@C?BBB=BBB?BABABCBBBBBBBAAAAAAAAA?>>;;7;A@@@<AA<@><9=A767
@ATNG8:01067:06954
GATGGTAGCATCTGCATATCTCACCAGAAGATCAGGAACTCTAGAAGAATTCAGATTTTTAACACGAGAGTAAACGTAAAAGGAAGGTTTTACAAGGCTCACGTTAACAATATTGCAGCAGTACGCACACAATCGAAGCGCAGTAAGGATGGCTAGTGTAACTAGCAAGAATACCACGAAAGCAAGAAAAAGAAGTACGCTATTTAACTATTAACGTACCTGTCTACTTCCGAAACGAATGAGTACAGAGAGTACGATATGTCTACCATCGAATCCTCTTAGTCT
+
:<=>@BACCCDC@@?@@;;<@ABC?B@A=@CCAAA?A?BB;;;CC?BC?C?BBA;;;;;):=?AA:;9A?878*38==>?4@?C?C?D>=0;69.64655;;;;7;7<:4;;>:;@=@@@??>@@?@998?=:>?DAAAA>B::99?=??A<@AA@@@AA?@CCDA@=@B?BCB@CCBAC>CCC?@@?@=,=@;=<?9:9=999)928<8818/7<>?<;=:;..--604268;.7>>:999@999B?;<<@AA999BBBBBAAAA<????B=AA?AAA?BCC@B
@ATNG8:01069:06980
GATGGTAGTACATGATAGACGACACCAGAAGATCAGGAACTCTAGAAGAATTCAGATTTTTAACACGAGAGTAAACGTAAAAAGAAGGTTTTACAAGACTCACGTTAACAATATTGCAGCAGTACGCACACAATCGAAGCGCAGTAAGGATGGCTAGTGTAACTAGCAAGAATACCACGAAAGCAAGAAAAAGAAGTACGCTATTAACTATTAACGTACCTGTCTCTTCCGAAACGAATGAGTACGATGAGATCTCGTGTGCTACCATCGAATCCTCTTAGTCT
+
>?;<<<<;:::=999?AAAC:;;GE>@AB@CCICCB?B@CCDCBBB@BB@B@CBCCCDDD5B?CEGECBABDDD=B?:::::';;<;>===2=>>:>ABACCCCBACABB?BCC@GCBCBBCCCCCCCCCCC?AAAF@CCBCBBBD@F@CBB>BFFBBACD?CBC@@@@DD@CBD?AACCC>CAA=@CDDD2@@=@DCCCAAAA>A>AABB?C?BABBB@CC@@ACB@D@DDD<BCC@@A@BCCBBBCBBBAB9999AAABBBAA>>?BAA;??;;;;:?CA??
@ATNG8:01072:06964
GATGGTAGTGCGTGAGAGAGAGACCCAGAAGATCAGGAACTCTAGAAGAATTCAGATTTTTAACACGAGCGTAAACGTAAAAAGAAGGTTTTACAAGACTCACGTTAACAATATTGCAGCAGTACGCACACAATCGAAGCGCAGTAAGGATGGCTAGTGTAACTAGCAAGAATACCACGAAAGCAAGAAAAAGAAGTACGCTATCAACTATTAACGTACCTGTCTCTTCCGAAACGAATGAGTACTACTCTCAGAGACACACTACCATCGAATCCTCTTAGTCT
+
9:::=CA@BBBCCDCDBBBDDCCCG>CCE?BCBBBC@D?BBCBBAB?CD?B?A?@@BEFD1B?BAACBB@C777.7=;<???.?C>B@ACD:DBB?BBBBBCCAA=A;==7=AA:>>@@DCCCCCCCCCBBC@BB@A>AABBCCBB>C@BAA?ACCCAAAC>??AACA?CC@AA@<@@???8?AA@BCBBB3BC@CB@@CBBB@?@;??CB<>:>==<=9=A@@@>=8;9:::3;;;=@AB@@?AAAA::;@?@:;:?>>>>>@D=DAABB<>><;;;;>BBAA
@ATNG8:01073:06974
GATGGTAGGCGAGAGTGAGACGCAGTACTCATTCGTTTCGGAAGAGACAGGTACGTTAATAGTTAATAGCGTACTTCTTTTTCTTGCTTTCGTGGTATTCTTGCTAGTTACACTAGCCATCCTTACTGCGCTTCGATTGTGTGCGTACTGCTGCAATATTGTTAACGTGAGTCTTGTAAAACCTTCTTTTTACGTTTACTCTCGTGTTAAAAATCTGAATTCTTCTAGAGTTCCTGATCTTCTGGATACACTCATGTGCACCATCGAATCCTCTTAGTCT
+
@?<98<:@=ACCBCC>>>=>///<</:;BCBB>BBBB=BB@C@BBBCDCD@BBDBB@C@B@@A>A>ABDBBBBBB?BBBBC3BB@A999/9ABA8;:B?@@5::9ABC?BBBBBBBB=A<A<@9?>@>A=<<69:??8==>>>??@BAAAAA888<>>>=AA7;8;BBA>>>8836?AAA2<4:666677(5=<<;6656///9:9><@DDD/?:::@<@<>>>>>>@A@A<><>AA===-//;6::=;;;=7///6669=8<>=<=8<<8=@@=BBAA@
@ATNG8:01074:06974
GATTAGTATAGAGCTCTACATAGTACTCATTCGTTTCGGAAGAGACAGGTACGTTAATAGTTAATAGCGTACTTCTTTTTCTTGCTTTCGTGGTATTCTTGCTAGTTACACTAGCCATCCTTACTGCGCTTCGATTGTGTGCGTACTGCTGCCAATATTGTTACGTGAGTCTTGTAAAACCTTCTTTTTACGTTTAACTCTCGTGTTAAAAATCTTGAATTTCTTCTAGAGTTCCTGATCTTCTGGTGTCTGATCTGTATCACTACCATCGAACTCCTCTTAG
+
CCL@B?@@@A@BDBBCCCDCBBAC@>AB:;8;BBB>DCAD@DBCBCBB@BCCAB?C@AAAB?B9:8CB???AA>ABCCC3CF?A77413=?=577=9=@,/0/=//)/8=8>??C<@@A<B<??>===>>;@@==9<=<<=====:<<<;--(----/(.825678558:88266666+606055555'55558/61222888;;>8<:<:*766///(/5.6638873955)/+/<<<990229599>>@<>>>AA??;;;=>88186899)//7177709/
@ATNG8:01078:06997
GATGGTAGACATATCGTACTCTCTGTACTCATTCGTTTCGGTAGAGACAGGTACGTTAATAGTTAATAGCGTACTTCTTTTTCTTGCTTTCGTGGTATTCTTGCTAGTTACACTAGCCATCCTTACTGCGCTTCGATTGTGTGCGTACTGCTGCAATATTGTTAACGTGAGTCTTGTAAAACCTTCTTTTTACGTTTAACTCTCGTGTTTAAAAATCTGAATTCTTACTAGAGTTCCTTGATCTTCTGGGCTGCGCTGATATGCGCTACCATCGAATCCTCTTAGTCT
+
<>>?@DC@ABBECAAABBCCCBBCCBBABCCBABBAD8??<@@AAAADBB?BDABA?C?BBBB>B@CCABABA@@7CCCCC2BB@BBAB=A8<87@@@?BB@>??A?>9?AA==>>><>?@=B=???;;888<C>>?=?>>?CFF888?A>=::;:6761//)/7<<BB???@?:==?>>-:08079:9:)9=77707599///8:/88(8887(778/;6:6//+.5:::95737(/(.589;6555<19///;988=>>?=====;;5;=>>B=??=@>:6:::66
@ATNG8:01081:06983
GATGGTAGTATATCGCGTCGCTATCCAGAAGATCAGGAACTCTAGAATAATTCAGATTTTTAACACGAGAGTAAACGTAAAAAGAAGGTTTTACAAGACTCACGTTAACAATATTGCAGCAGTACGCACACAATCGAAGCGCAGTAAGGATGGCTAGTGTAACTAGCAAGAATACCACGAAAGCAAGAAAAAGAAGTACGCTATTAACTATTAACGTACCTGTCTCTTCCGAAACGAATGAGTACTATAGACTATCTGAGACTACCATCGAATCCTCTTAGTCT
+
:<<>?BBBCBAACCCCDDDCCBCCC@BBC@CCCCBC@CACCCCCBB>BCAC@CCDCCBBB5C@DCCCCCBA99948==>@@@1@C@C@CBB<BCCACABACCCCD?B?BC@CCD?CB@ABDDEBBBCCAAAB?BDBB@BBBBBCCC>C?BBB?ACCCCCCA?AACCCC?BB>???4:9@@@9ABB?BECCC3BB@B???CBA??<>:==BC:>:=>BCE@BBAAABB>A?@@@<AAA>ABBBBBBBBBBBB??@@BBDCBBBBBB?BBBBD?BB?ABB?ABAAA
@ATNG8:01082:06994
GATGGTAGGCGACATACATACGCGCCAGAAGATCAGGAACTCTAGAAGAATTCAGATTTTTAACACGAGAGTAAACGTAAAAAGAAGGTTTTACAAGACTCACGTTAACAATATTGCAGCAGTACGCACACAATCGAAGCGCAGTAAGGATGGCTAGTGTAACTAGCAAGAATACCACGAAAGCAAGAAAAAGAAGTACGCTATTAACTATTAACGTACCTGTCTCTTCCGAAACGAATGAGTACTGCGTCTCACTCTCGCCTACCATCGAATCCTCTTAGTCT
+
55<=9>@A=@@?@CCDGCCCDCBBB@CBB@CCCCAA=A=@@BBA??:?@4927<=@====,=;9;;DCAAACBB=BA@AEEE3DE@D7;;;6<BC?CCCCBBBBB?B@DC@BAA?B@@@EGDBBBCCCBBA@?ABBD@DCCC@A@B?B?BBC@CDCCDBCB@BBBCBB?BC?DAA8::AAA<BBE=??DDD3BD?D???ECCBB>A=A@A=:?<??CCC@CCCCAAA?B@CFD>C;:8:BAAABCBBABBDBCBACCCCCC?CCC>??BBB?>B>@@B>BBBBB
@ATNG8:01085:06965
GATGGTAGTATATCGCGTCGCTATCCAGAAGATCAGGAACTCTAGAAGAATTCAGATTTTTAACACGAGAGTTAAACGTAAAAAGAAGGTTTACAAGACTCACGTTAACAATATTGCAGCAGTACGCACACAATCGAAGCGCAGTAATGATGGCTAGTGTAACTAGCAAGAATACCACGAAAGCAAGAAAAAAGAAGTACGCTATTAACTATTAACGTACCTGTCTCTTCCGAAACGAATGAGTACGAGAGAGCACACGTGTCTACCATCGAATCCTCTTAGTCT
+
8789;0//888>C>BCC@@A@B@;;1549.449@==9?29995555.59493:665=>==+<054:7777//)//(///////$5>7;.55)599.55555555<8:6994900+/:0/5665:<;9;:9>=59;9@;??BAA8989773783=999=;88598==//*/>;633288222)2993222222#273222988525.5798//)..../::6:=<<::>9?9<>>3666*//:::<>?>>>?777@??ABA@22299,226664771566022277
@ATNG8:01086:06988
GATGGTAGCTCGCTGATGATATCTCCAGAAGATCAGGAACTCTAGAAGAATTCAGATTTTTAACACGAGAGTAAACGTAAAAAGAAGGTTTTACAAGACTCACGTTAACAATATTGCAGCAGTACGCACACAATCGAAGCGCAGTAAGGATGGCTAGTGTAACTAGCAAGAATACCACGAAAGCAAGAAAAAAGAAGTACGCTATTAACTATTAACGTACCTGTCTCTTCCGAAACGAATGAGTACACACTCTCATATGACACTACCATCGAATCCTCTTAGTCT
+
@@><@BEFBBBCCCCBCBBBCCCCCBCCC?CACC9999?BBCCBCC?CC?C?BBBBBBBB3B@CCBBBBAA98828<>ABCB1CF@B?BBB9BCC@CCCBBED@@=@@BB?CEE@BBCABBCCCEBBBBB@@>@BCD>A@ACCCCC?C@CBB@BCCCCCCB>AAABBC@BB??>?=@@???8>@@<ABBBBB)BB?@97:B>@GD<A;?@@@<@<>>BCC@BBBBBAB?B@BBC>CCC?BAABCCBBBBBDBBB?@BBC99:DCCC?CBBBB?BD@BBC?>BBBA
@ATNG8:01103:06982
GATGGTAGCTCTGCTCTGACTCTCGTACTCATTCGTTTCGGAAGAGACAGGTACGTTAATAAGTTAATAGCTGTACTTCTTTTTTCTTGCTTTCGTGGTATTTCTTGCTAGTTACACTAGCCATCCTTACTGCGCTTCGATTGTGTGCGTACTGCTGCAATATTGTTAACGTGAGATCTTGTAAAACCTTCTTTTTACGTTTTAACTCTCGTGTTAAAATTCTGAATTCTTCTAGAGTTCCTGATCTTCTGGTGTCGTCTATCATGTACTACCATCGAATCCTCTTCAGTCT
+
77//+/;8:;=<<:9995959;<>>A@;9944.4444(49.4.49555;<277<--*-0--(-;)/)555555555<9=>@@@@&<<7;<;;0445727///(//)///;<<5;::44488399:7;5<<5455=;7:;5506@>9>;9554449////)///)/;6:6;5557/////)/-/99+9)/)/::::(:6////&/)/-/79////)/::.:7;;//)/)//)//444558<8:;:::=.44;4555999::555555<<555;.//8--(,,(,,,(--//55
@ATNG8:01104:06980
GATGGTAGGTGCACATGAGTGTATCCAGAAGATCAGGAACTCTAGAAGAATTCAGATTTTAACACGAGAGTAAACGTAAAAAGAAGGTTTTACAAGACTCACGTTAACAATATTGCAGCAGTACGCACACAATCGAAGCGCTGTAAGGATGCTAGTGTAACTAGCAAGAATACCACGAAAGCAAGAAAAAGAAGTACGCTATTAACTATTAACGTACCTGTCTCTTCCGAAACGAATGAGTACTGCGTCTCACTCTCGCCTACCATCGAATCTCTTAGTCT
+
////5///+/49::<?=;;;>><<=:9562558887171////:;;///7<,//7////&/)559;999<555)5555<>>+<<:>8=<;+;55.554499777)/)//)/893893344455<>A<<<9925???2954889:<7<9=666;:<:;?B<??BB??98858?>6>>888)7;;5:::::,996///66;933.216988,2,27555:<<<=><<+.(--5,---(-/668833388556;:;?>666>8=44.44333533333-3<<<<
@ATNG8:01107:06980
GATGGTAGTGTCAGTGCGCGTCGTCCAGAAGATCAGGAACTCTATAAGAATTCAGATTTTTAACACGAGAGTAAACGTAAAAAGAAGGTTTTACAAGACTCACGTTAACAATATTGCAGCAGTACGCACACAATCGAAGCGCAGTAAGGATGGCTAGTGTAACTAGCAAGAATACCACGAAAGCAAGAAAAAGAAGCACGCTATTAACTATTAACGTACCTGTCTCTTCCGAAACGAATGAGTACGAGAGAGCACACGTGTCTACCATCGAATCCTCTTAGTCT
+
@:@=;CCCABCCBABBCCCBBBBCCAEAA=ACCCCC@B?BBB@@AB?BC@C@CBAAACCC2A=ACCACBBB><<7<?BCFDD3CC@C@CBB9CAA?ADCCCCC@@>@@CE?BCD?CAA@BCCCECCCCCC@?>?CCD?ABBBBBBB>C?CAA?ACCCACCA>AAABA@?CC?BBB>??BBB;A??9?@@@?2@C?B;>>CCCAB=@<@@AA;?<?AB@@=???AAAB?B?BDD>BBB=AABBCCCCBBBC>>@BBBBCCC====A=D>>=A:><<>><8=<<=>
@ATNG8:01109:06993
GATGGTAGTGTGTCTCTGAGAGTAGTACTCATTCGTTTCGGAAGAGACAGGTACGTTAATAGTTAATAGCGTACTTCTTTTTCTTGCTTTCGTGGTATTCTTGCTAGTTACACTAGCCATCCTTACTGCGCTTCGATTGTGTGCGTACTGCTGCAATATTGTTAACGTGAGTCTTGTAAAACCTTCTTTTTACGTTTACTCTCGTGTTAAAAATCTGAATTCTTCTAGAGTTCCTGATCTTCTGGGTGTATCAGCGAGTATCTACCATCGATCTTGGTAAGTCT
+
<>>A?CCCCCCBCBCCBBBCBBBDDFCBB@@@=@CCC=CC@C>AACBCCB@BCC:;;<AEC<;;;@CCCBCCGCC?BBFIE3=;;6ACJ=BA;;6;?>8><+/0>@;C@CCB@=>99259929:@BBAB@@@=@BAB?CCCCCCCCBBCCBBBAA>AFE?CC@B?@@@AACBBB?BBBBB9B>C><;<;;*;ABCC?DAAAEBBA@@4;;;;*;@@;:6:=AA?BBCBCCC@CADBBBBB@CCKG?G<;;CBBBCBB@BCCCBBB@;;;BB@AA@C?@@<@@@A
@ATNG8:01113:06992
GATGGTAGCTATACGTATATCTATGTACTCATTCGTTTCGGAAGAGACAGGTACGTTAATAGTTAATAGCGTACTTCTTTTTCTTGCTTTCGTGGTATTCTTGCTAGTTACACTAGCCATCCTTACTGCGCTTCGATTGTGTGCGTACTGCTGCAATATTGTTAACGTGAGTCTTGTAAAACCTTCTTTTTACGTTTACTCTCGTGTTAAAAATCTGAATTCTTCTAGAGTTCCTGATCTTCTGGCTCTCGTAGACAGATACTACCATCGAATCCTCTTAGTCT
+
@<<=?CCCCBBBBBBDBAAAAAABDCBCCCAA>ABBB=AA?A@CDCBBBC@CBB@??@@CCCC@C@CCBCBCCCC?BBBCB3BA?B>>>:?AAC?BBB@BB>AABBCC?AAAABCBC<@@@<@>A?@@@AAA:??AA7;:A@????A@@@A>>>@=B?>:?A<B<@@@???>>?5;;>??5?<A<>>>>>/>>;;:*88:888@;;;:=AAA*58<<A;A:AA;AAA>///9=-//;;AA<>>>9=AA::;@>>>??@@BAA@@@=;:;;;7:@=???=@?;;;
@ATNG8:01066:07010
GATGGTAGTGCGTGAGAGAGAGACCCAGAAGATCAGGAACTCTAGAAGAATTCAGATTTTTAACACGAGAGTAAACGTAAAAAGAAGGTTTTACAAGACTCACGTTAACAATATTGCAGCAGTACGCACACAATCGAAGCGCAGTAAGGATGGCTAGTGTAACTAGCAAGAATACCACGAAAGCAAGAAAAAAGAAGTACGCTATTAACTATTAACGTACCTGTCTCTTCCGAAACGAATGAGTACGTGTGACGTACGTGAGCTACCATCGAATCCTCTTAGTCT
+
:::<?ABFAAB@@@BCCBCC@CBCB<AAA8=BBCBB?C?BBBA@@D@DH@C@AAAA@@AC+>7?@8:8BAAAB@8@@;<<<;);@<@@CCC7B@A;@BBBBBBGD@C@CC?BCC@BBBCBCCBCCCCBB::;?CBBC@BBBCCCCDAL@C::7;@B@@ABB?ABBBBB?BB?BBB>AABCD=@?@<::9999%9>;>@BB@@>>>;>;;;>A6A>;;@CC@BBCBCCD@D>AAB>BCC?BCCCCBBBBCAA?@?BAACBB??@BBC?BBA@@>>?:?>;5;@@A@
@ATNG8:01067:07012
GATGGTAGTATCTGCACACTCTGTCCAGAAGATCAGGAACTCTAGAAGAATTCAGATTTTTAACACGAGAGTAAACGTAAAAAGAAGGTTTTACAAGACTCACGTTAACAATATTGCAGCAGTACGCACACAATCGAAGCGCAGTAAGGATGGCTAGTGTAACTAGCAAGAATACCACGAAAGCAAGAAAAAAGAAGTACGCTATTAACTATTAACGTACCTGTCTCTTCCGAAACGAATGAGTACGAGAGAGCACACGTGTCTACCATCGAATCCTCTTAGTCT
+
8::<;AA@CABBDCBBDCCCBBBIC@CCC?BBBC@@=@>AABABBB?BD?A?ACAAABBB3B?BBCBBA??888*8<;;;:9'9?<>2999*9??<ABCCCBBBA=A>@@<@BB?CCCCDDDBBBCCCC@@@@BBAB?BBBCCCBB?B?BAA?BBCBCCCC=BBCCAB?BC?@AA799@@@;@<=9::9:99%9;9;?8?A=A@><@<>>BB8>;>BCCC@BBBAAAA?B?BBD>CCC?BBBBAAABAAAC>>>CBA@ABB??;>D=@888@<@A=@??;?=;;;
@ATNG8:01068:07022
GATGGTAGCGCATATCAGCGCAGCCCAGAAGATCAGGCACTCTAGAAGAATTCAGATTTTTAACACGAGAGTAAACGTAAAAAGAAGGTTTTACAAGACTCACGTTAACAATATTGCAGCAGTACGCACACAATCGAAGCGCAGTAAGGATGGCTAGTGTAACTAGCAAGAATACCACGAAAGCAAGAAAAAGAAGTACGCTATTAACTATTAACGTACCTGTCTCTTCCGAAACGAATGAGTACTGCGTCTCACTCTCGCCTACCATCGAATCCTCTTAGTCT
+
A@A>@D@ABCCCBBBBBCCBBBCCD>CCC@CCCBBB@BBBCCBBBB<@@=@=@BCBCCCC5D@DCCBCDCCBBB<BBAAABB2AD>C4;;;.<DC@CDECCBBCC@C@AB>ACC@CCCCCBBAAAADDCCBC?CCCDABBBCCCCB@C@CBB@BDDCCCCC?BBCCCC?AA?CCC=@?A@?9@8848ACCC2CC?CA@@CCCBB?B?BAAB?B?>ABBC@DBABBBA>A@CCC>CBB?ABBCCCBBBBBBBBBABBCAABC@CCC@DCCAA?BC@BBB?BCB@?
@ATNG8:01072:07003
GATGTAGTACATGATAGACGACACCAGAAGATCAGGAACTCTAGAAGAATTCAGATTTTTAACACGAGAGTAAACGTAAAAAGAAGGTTTTACAAGACTCACGTTAACAATATTGCAGCAGTACGCACACAATCGAAGCGCAGTAAGGATGGCTAGTGTAACTAGCAAGAATACCACGAAAGCAAGAAAAAGAAGTACGCTATTAACTATTAACGTACCTGTCTCTTCCGAAACGAATGAGTACGTGTGCGACGTGTCTCCTACCATCGAATCCTCTTAGTCT
+
BB@?ACCCAAACDDCCBBB@@@CC@CCC@CBCBBC@C@CCBBBDD@BB=@>?AAABCCC5C@CCCCJCBBBBB=BBBBBBB5BA=A5;;;*;A?;?CCCCCCBB?B?@@=@BC?BCCBBBCBBCBBDCCCCBCCAA=BABA@A@C?CAC;:;;CCBBBCC@CCCCCC?BB?AAA8::AAA9??A>AABBB3BC?BBAAABBBD>A>ABBA?A??<AABFDC@@@DD@D?AAC>CCC?BBABDDB???::9BBBB:::HCB=@?C?BABBB;?;:;;;5;>===
@ATNG8:01073:07012
GATGGTAGCTATACGTATATCTATGTACTCATTCGTTTCGGAAGAGACAGGTACGTTAATAGTTAATAGCGTACTTCTTTTTCTTGCTTTCGTGGTATTCTTGCTAGTTACACTAGCCATCCTTACTGCGCTTCGATTGTGTGCGTACTGCTGCAATATTGTTAACGTGAGTCTTGTAAAACCTTCTTTTTACGTTTACTCTCGTGTTAAAAATCTGAATTCTTCTAGAGTTCCTGATCTTCTGGGTGTATCAGCGAGTATCTACCATCGAATCCTCTTAGTCT
+
BBAB?B:;<JECBBDCDCCCCCCCCCDCBBBD@C9999;D@C@BFBDCCB@CCCBA>B=BBBCACAECCBABBBB@BBBBA2@A>ABAA;BDCB?BBB>AB<:::DCC@BBBBCBBB?BAB>B?A@?>AAAA<AB>>7=;<?;;>@@A@@A>>>>=>==:>A<A<AC>>>>>>B<AAA@@2:4:888888(6=<<:)65::9:@@@@=DADC/>>?>A<A<CA=@@@@==><A:>>AA>>6:9?>8>>>>A??=>;>>>A>>@@@:@?>>><??<@@A<AA::;
@ATNG8:01082:07004
GATGGTAGTGCGTGAGAGAGAGACCCAGAAGACAGGAACTCTAGAAGAATTCAGATTTTTAACACGAGAGTAAACGTAAAAAGAAGTTTTTACAAGACTCACGTTAACAATATTGCAGCAGTACGCACACAATCGAAGCGCAGTAAGGATGGCTAGTGTAACTAGCAAGAATACCACGAAAGCAAGAAAAAGAAGTACGCTATTAACTATTAACGTACCTGTCTCTTCCGAAACGATGAGTACACACTCTCATATGACACTACATCGAATCCTCTTAGTCT
+
=:><:<<ACCCCCCBBBBBCDCICF?CCC@BCDCF@D?BBA@@AD@DD?B?BEA@@AAA.96:?998CCBCBB>BBA@AAA2AA>ABBCB1BBB?B??=BBB>@=A88818>=/58;77==>===@<==>>;>AAA7;:><;7//+/4;;B?CBBBBA>>=A>==BB@CC?AAA@AAA@@9?9819<===.=D>@@??@A?<</718;;<5:5:>===;?C@?;;;:=:>==67000;;=0988779999;;<AA<=@BBBBB@@CCB?BA=A?>9>@@@@
@ATNG8:01090:07039
GATGGTAGGCACTGCGCACACATCCCAGAAGATCAGGAACTCTAGAAGAATTCAGATTTTTAACACGAGAGTAAACGTAAAAGGAAGGTTTTACAAGACTCACGTTAACAATATTGCAGCAGTACGCACACAATCGAAGCGCAGTAAGGATGGCTAGTGTAACTAGCAAGAATACCACGAAAGCAAGAAAAAGAAGTACGCTATTAACTATTAACGCACCTGTCTCTTCCGAAACGAATGAGTACTATAGACTATCTGAGACTACATCGAATCCTCTTAGTCT
+
ACBA<AA@?B@?ADBCED@@@CCCC>CCC?CBBCCC@CABBAAADC@CC@C@CDCCCCCC3C@CCD@@@AC??=6==;;;;.;@D>A5;;;-;??<ACCBCCA;;5;;;;6:CC@CCCBDCECCCCCCBBCC???::5;?@@@BAA=B@B@A?@DCCBBBA?BBCCCC?BB=???5::AA@;A??9>@???2@B?AAAA>=>>>8<9==>=<@;??===8=>:::??6<:=@@7;;;8;;;@AA@@@???AABA>BABBBCBBBABBBBCACA>=>=<BCA99
@ATNG8:01091:07038
GATGGTAGGACGAGCGTCTGAGAGGTACTCATTCGTTCGGAAGAGACAGGTACGTTAATAGTTAATAGCGTACTTCTTTTTCTTGCTTTCGTGGTATTCTTGCTAGTTACACTAGCCATCCTTACTGCGCTTCGATTGTGTGCGTACTGCTGCAATATTGTTAACGTGAGTCTTGTAAAACCTTCTTTTTACGTTTACTCTCGTGTTAAAAATCTGAATTCTTCTAGAGTTCCTGATCTTCTGGCGCTCTGTCACGTCTGCTACCATCGAATCCTCTTAGTCT
+
BAA>@BA?=@@@@AAACBBBBBBB?CCCCCCC?CCC?CC?C?BBBBCCC?BCCEG?C?ABBD?C=CBCCAAAGF@???>>0>?=A?@@:@@@@>BBB?BC>@@ACCCACCCBBBBC?CCC?C?DBBBCBCC@CCCC@CCCCBCCCCCCCCC@AA@CBB>BD@C?AADDDDCCIAC::::6;>C<:;:::*;BBCF;;;CCBCFBBB?BBBB2BBBBC@C@BB?CBCDBBB@D@CCBCCC999A?CCCBBBBCCCGDBCCBBCBB?BBBBB@CC@BBB>BBBBB
@ATNG8:01093:07005
GATGGTAGAGAGACTGTAGCGCACCCAGAAGATCAGGAACTCTAGAAGAATTCAGATTTTTAACACGAGAGTAAACGTAAAAAGAAGTTTTTACAAGACTCACGTTAACAATATTGCAGCAGTACGCACACAATCGAAGCGCAGTAAGGATGGCTAGTGTAACTAGCAAGAATACCACGAAAGCAAGAAAAAGAAGTACGCTATTAACTATTAACGTACCTGTCTCTTCCGAAACGAATGAGTACGAGAGTCAGAGCAGAGCTACCATCGAATCCTCTTAGTCT
+
<<<=?BCCC@@ABBDCCCCBBCCCC>BDD@CBBBBB@D?BBBBBBC@CB@C?A?@<=<??.??BBBBBDBB???5<@:;;;;*;A>@BBBB0BBA?ABBBBBCBB@B@CC@BBB@CCCCCCCECCCCCCC@?>?CAA@BBCBCBBB?C@CBA>ACCCCCCC?CAABCC@>?<?B@=@A@AA<AA@?BBBBB3BC?ABAAAAA@@<=8::AA7:7:@@@??CA?@@AA=@?AAA<AAC>AABBFBBBAAABCBBBAAABDCB???A<AAAAA<8818=;9>A???
@ATNG8:01101:07015
GATGGTAGCGCGACGAGCGTAGACCCAGAAGATCAGGAACTCTAGAAGAATTCAGATTTTTAACACGAGAGTAAACGTAAAAAGAAGGTTTTACAAGACTCACGTTAACAATATTGCAGCAGTACGCACACAATCGAAGCGCAGTAAGGATGGCTAGTGTAACTAGCAAGAATACCACGAAAGCAAGAAAAAGAAGTACGCTATTAACTATTAACGTACCTGTCTCTTCCGAAACGAATGAGTACGATGAGAGAGCTCTCTCTACCATCGAATCCTCTTAGTCT
+
>>>>@CBCBCBBBBDCCCCCCCCCD=BBC@CCCC@@>@@BBBBCBB?BB>B?BBBBBABA2@?BBBBBBAAAA@<AABCCCC5CD@C>BBB:BCC@CBCCCCCCC?C?BB?CDD?BBBABBCICBBCBBB??>?CCC?B@@@BAAA?D?CAB?BCBAAACA<AAAACC?AA?BBB<?????8>@@<@BAAB2AC@C:::AAA@@6:7;=>A5;6;>A@@=AA???BB?B@BBB>BBB?BBCCCCCBB???C@@@A>>>??<<=?A=A@@@B<AA<===<@@><<
@ATNG8:01101:07021
GATGGTAGTGTCAGTGCGCGTCGTCCAGAAGATCAGGAACTCTAGAAGAATTCAGATTTTTAACACGAGAGTAAACGTAAAAAGAAGGTTTTACAAGACTCACGTTAACAATATTGCAGCAGTACGCACACAATCGAAGCGCAGTAAGGATGGCTAGTGTAACTAGCAAGAATACCACGAAAGCAAGAAAAAGAAGTACGCTATTAACTATTAACGTACCTGTCTCTTCCGAAACGAATGAGTACTGTTTCTATGTGTGCGCTACCATCGAATCCTCTTAGTCT
+
:;8:=@?CB@ACCDCCCECABAICEGEDDADABABB@B?A@CBBCB@BC@C@A@@>>>==.>=BBBBBBCA???5<@;;;;;*;A>B5;;;*:A@;@CCDDCBCEGG?<<;<BA@BBBCCECCBA@CBBBBB?B@@@@BBBBAAAD@C@B996:AA@??BB@BBBCBB?BB????<??BBB>BBB?BDDDD3BB?BBB@@@@AA<>:==BB=B;@@BBB?BA?????=??BBB=BCD?BDCCBBBB???8?BA@AABB>>===BD<B=>>A<::5777:?@776
@ATNG8:01104:07000
GATGGTAGCACACGAGATCTCATCGTACTCATTCGTTTCGGAAGAGACAGGTACGTTAATAGTTAATAGCGTACTTCTTTTTCTTGCTTTCGTGGTATTCTTGCTAGTTACACTAGCCATCCTTACTGCGCTTCGATTGTGTGCGTACTGCTGCAATATTGTTAACGTGAGTCTTGTAAAACCTTCTTTTTACGTTTACTCTCGTGTTAAAAATCTGAATTCTTCTAGAGTTCCTGATCTTCTGGTAGAGCGTGCATATATCTACCATCGACACTCCAAAGTCT
+
@ABC@CCCDCBCBBBDCCCCCCDDC?@@CCBB@BEDD>CC@D@CCCCCCC@CDCBB?B?BCCC@C?BBBCCCCCB@??@@@2=A<A9995:BDE@CCC@CC9:9@CCF?ABBCCBBA<??B>B>CAAB?>>>;>>>>9>>>>>>>>AAAA><<>A;>>>:@A<@=@@@AAAA@@;?AABB6A8=788777(8=::;067;///>9:>;>>>>/8665?9>9@@=A@@@>>><A=AAAAAD6;;A<A???B@><>>@@@<<<AAAA:???>>>=><><CE>CBBB
@ATNG8:01108:07030
GATGGTAGCATCATGCATATCTCACCAGAAGATCAGGACTCTAGAAGAATTCAGATTTTTAACACGAGAGTAAACGTAAAAAGAAGGTTTTACAAGACTCACGTTAACAATATTGCAGCAGTACGCACACAATCGAAGCGCAGTAAGGATGGCTAGTGTAACTAGCAAGAATACCACGAAAGCAAGAAAAAGAAGTACGCCATTAACTATTAACGTACCTGTCTCTTCCGAAACGAATGAGTACCTCTCAGACGCTCGTCCTACCATCGAATCCTCTTAGTCT
+
DCCC?CDCCC?@ABFCCCFDDDCCC?BBE@CBBBCC@CCCDCCCC?CC?C?CECAA@@@2A?CCBABBAA999,9?9:;;;*;B@B?CCC;FCC@CEDCCCCBB?B?AA?ABB@CCCDCBBBDGCCCBBBB?AA@@=@BAAACCC@D@CBB?BCCDDAAA@CBBBBB@BB>AAA49999929@@<ABBBB3BB?BBAADC?CA;?;>ADD=C:==>AB<A=666<;6<8<??9@?@=ABBAA@@;@@@@AA@@?>??AAC9>@A=A:::?=AB<A@@<@@:::
@ATNG8:01109:07035
GATGGTAGACACGTGTGCTCTCTCGTACTCATTCGTTTCGGAAGAGACAGGTACGTTAATAGTTAATAGCGTACTTCTTTTTCTTGCTTTCGTGGTATTCTTGCTAGTTACACTAGCCATCCTTACTGCGCTTCGATTGTGTGCGTACTGCTGCAATATTGTTAACGTGATTCTTGTAAAACCTTCTTTTTACGTTTACTCTCGTGTTAAAAATCTGAATTCTTCTAGAGTTCCTGATCTTCTGGATAGCGACGCGATATACTACCATCGAATCCTCTTAGTCT
+
@<<>@BBBBBBC@CACCCCCCCBBCCCCCCCB>@>>?:@B@DABBBDCCA@@BB00-09<<?E:?;:CCBB???E?@BB@A1;?8=99:(9?@?=ABA=AD799>BAA?BBBBBABC?DDD:?:?A@@@A@@<>>>@:===A@>>>@@CAAA:::<?@B=AA<A;?===AA=BB=@;;;;/::=:88888(8>999198:///=87<<@@@@/>=>>G<><?@<@@@@;;;;><@@>:::,//:6::9@@=<<==;;;>AC@???<<;<@@<@?;@@A=::;@@
@ATNG8:01112:07001
GATGGTAGCATCATGCATATCTCACCAGAAGATCAGGAACTCTAGAAGAATTCAGATTTTTAACACGAGAGTAAACGTAAAAAGAAGGTTTTACAAGACTCACGTTAACAATATTGCAGCAGTACGCACACAATCGAAGCGCAGTAATGATGGCTAGTGTAACTAGCAAGAATACCACGAAAGCAAGAAAAAAGAAGTACGCTATTAACTATTAACGTACCTGTCTCTTCCGAAACGAATGAGTACCTCTCAGACGCTCGTCCTACCATCGAATCCTCTTAGTCT
+
ABBB?ABB;6<DCCCAAA@AAABBC@BCC@CBCCCC@D;C?<<<00,//)/169:@BBBB3B?BC>?>BB@@@C78399@@A0@A=A?BCD9B;;9;CCCBCBBB@B@DD@CCC@BBBDBCCCCIIDGBA@A?AABB>AAB::;BC?AAC9979AAABBBC@CCCBBA@B@;000,00<<<+//81888766$/737/..88887,/,.88:.605;A??2999:9@@?C?AA?8<78078;<?@B>BBA>>>B>>>B999;5552/7:7554862---)--477
@ATNG8:01118:06430
GATGGTAGGCACTGCGCACACATCCCAGAAGATCAGGAACTCTAGAAGAATTCAGATTTTTAACACGAGAGTAAACGTAAAAAGAAGGTTTTACAAGACTCACGTTAACAATATTGCAGCAGTACGCACACAATCGAAGCGCAGTAAGGATGGCTAGTGTAACTAGCAAGAATACCACGAAAGCAAGAAAAAAGAAGTTACGCTATTAACTATTAACGTACCTGTCTCTTCCGAAACGATGAGTACACACTCTCATATGACACTACCATCGAATCCTCTTAGTCT
+
8;;;=A00+6;<<ABBBBBBAAAC>7ABA?AB<<00*0)00/=>>@:??@C?CBC@?==?,@:@=A;;8A=;;;1330////$/:*/)///&/9;4<<<;;=@>B?C@BA>A;;6:@A?AACCBB@@@A;;:?@@@C?BB???>>><>;=00*/66:;;<=9><<A<<7<>;=00)/0000)0;@;988888%67022,5::7222292;;;;6;69>B?>9>?===;>9=7:;@8?0//666888332559=;;::9>/////8839788>5556;::37<==<
@ATNG8:01119:06421
GATGGTAGTATATCGCGTCGCTATCCAGAAGATCAGGAACTCTAGAAGAATTCAGATTTTTAACACGAGAGTAAACGTAAAAAGAAGGTTTTACAAGACTCACGTTAACAATATTGCAGCAGTACGCACACAATCGAAGCGCAGTAAGGATGGCTAGTGTAACTAGCAAGAATACCACGAAAGCAAGAAAAAAGAAGTACGCTATTAACTATTAACGTACCTGTCTCTTCCGAAACGAATGAGTACATAGATATACGTATAGCTACCATCGAATCCTCTTAGTCT
+
;;;<<???BBBBBCDCCCCCCDCCC?BBC>BABB:::;?CCHCCCC?BC?D?CAAABDDD2B?CCCABBCA98838>>CDDD5CC@C@CCC<CCC@CCCCCCD::8<@BA>BAA=AACCDBCBCDDCBBBDF@CCBB=@?BBBBAC?CAE::;;DCBBBBB?BBCCCC?BB?BBC>CBBBB=BCB?AABA@@(@B?A;;;ABAAB;>;>?AA:>;>=AAB?BBAAACB?B?BBB>BBB@BBBBCCCBAABABB@A@@@A@@=====:=AB=>:>A=>>:9==///
@ATNG8:01120:06426
GATGGTAGACATATCGTACTCTCTGTACTCATTCGTTTCGGAAGAGACAGGTACGTTAATAGTTAATAGCGTACTTCTTTTTCTTGCTTTGCTGTGGTATTCTTGCTAGTTACACTAGCCATCCTTACTGCGCTTCGATTGTGTGCGTACTGCTGCAATTATTGTTAACGTGAGTCTTGTAAAACCTTCTTTTTACGTTTAACTCTCGTGTTATAAATCTGAATTCTTCTAGAGTTCCTGATCTTCTGGGCTGCGCTGATATGCGCTACCATCGAATCCTCTTAGTCT
+
A@>:395;969@AB;;;@B:6665;555;;=950//7.7:7<7<<BBBCC=AA;897A>BAAA>A=??8@A?:33177777$3/4///9(////668==>668.55256929AA=====69=A8=7;96/////38:784<;::<7586>@<;8//.(.(.7055065::;999;772577CC2C8<7:8BAB/=>>AD7:6:><<==;<<,//@=4;@@AA7:6:D5669///93976::666*//<=1;9;::::7ABA966;;;;;:?@;<;8<<8555588899
@ATNG8:01123:06408
GATAGCGCACACATAGATACAGTACTCATTCGTTTCGGAAGAGACAGGTACGTTAATAGTTAATAGCTGTACTTCTTTTTCTTGCTTTCGTGGTATTCTTGCTAGTTACACTAGCCATCCTTACTGCGCTTCGATTGTGTGCGTACTGCTGCAATATTGTTAACGTGAGTCTTGTAAAACCTTCTTTTTACGTTTACTCTCGTGTTAAAAATCTGAATTCTTCTAGAGTTCCTGATCTTCTGGGTGTATCAGCGAGTATCTACCATCGAATCCTCTTAGTCT
+
;;;;<BBBDCAAAEHCCDBBBBCBA<<00*0000*0>;>;@A?@B??6>;@><8@8@@@A?B?>>>0//;7//)/:::;);<8<<<=455485:4/)/:*///::<:=C@>>:;;9=?A>A?DCDCBABC@CCBB?BCCCDCBBBBBBBA@@@?A@@<@B?A?AB@AAABBB>=99994:;A;?A@@@,@C;;<0;>AA@@@@@@=@@AA0@@@@@>@ADE@BCBBBBB@C@BBBC@@:;;IJ>CBAACCBDELCBBCCBCCC@CBABB?@@=AA@>AB@@@
@ATNG8:01124:06436
GATGGTAGAGAGAGCTCTCTCATCGTACTCATTCGTTTCGGAAGAGACAGGTACGTTAATAGTTAATAGCGTACTTCTTTTTCTTGCTTTCGTGGTATTCTTGCTAGTTACACTAGCCATCCTTACTGCGCTTCGATTGTGTGTGTACTGCTGCATTATTGTTAACGTGAGTCTTGTAAAACCTTCTTTTTACGTTTACTCTCGTGTTAAAAATCTTGAATTCTTCTAGAGTTCCTGATCTTCTGGTGAGATATGCATGATGCTACCATCGAATCCTCTTAGTTCTA
+
::==>B<9;?CCCCB9559555;;;55556557;566)5>.5.599:;<@8<=;;;5:9;;;;7<5:@??=9;994::===+::6:::?3;<A?<A::87A=>9938848B>:==/0*/88494>796>///6///5079<9;756<<?===>>8836>:>A16.5<<:989?@688>>@5@6<277;;;(;:666(6//55/----(.666'3572:7/505;4=<9:<79496<<;99728=;9>>:86996///6668;<;::5:888=8=A876616//)/66
@ATNG8:01128:06439
GATGGTAGGCGAGAGTGAGACGCAGTACTCATTCGTTTCGGAAGAGACAGGTACGTTAATAGTTAATAGCGTACTTCTTTTCCTTGCTTTCGTGGTATTCTTGCTAGTTACACTAGCCATCCTTACTGCGCTTCGATTGTGTGCGTACTGCTGCAATATTGTTAACGTGAGTCTTGTAAAACCTTCTTTTTACGTTTACTCTCGTGTTAAAAATCTGAATTCTTCTAGAGTTCCTGATCTTCTGGGTGCGCTACAGTCTCTCTACCATCGAATCCTCTTAGTCT
+
:8<>=@@B@BCBCBABBBCC;66;<<BCCCCC@DJIE=AAAGABBBBBBB@BCBBB7:9;@@?=C?BBABCDCCB@ABAA6?4848>BB?BBBCABB@=@@,00089=7=@BBBBBB?BBB=D<@@;;;>==8<==?=AAA>>>AA>>>????>>:=;;5;=:==AAAADAA==577=;=.=:>9>9===,====@,///669787808675$2222:6=3776AA888;;2505>:8<=7;;AA9=<>558A>=<==;;;@:671///==7771;777<=766
@ATNG8:01130:06403
GATGGTAGCTCTGCTCTGACTCTCGTACTCATTCGTTTCGGAAGAGACAGGTACGTTAATAGTTAATAGCGTACTTCTTTTTCTTGCTTTCTTGGTATTCTTGCTAGTTACACTAGCCATCCTTACTGCGCTTCGATTGTGTTCGTACTGCTGCAATATTGTTAACGTGAGTCTTGTAAAACCTTCTTTTTACGTTTACTCTCGTGTTAAAAATCTGAATTCTTCTAGAGTTCCTGATCTTCTGGGTCTACGCTCGTCGCGCTACCATCGAATCCTCTTAGTCT
+
ABBB?B?@:<<:999BBCCBBBCCC;99?94905CCD>CC@C@CCCCAAABCECDCAC@BBCE@IACCCCCA;@B=@@@@@1==9===@7CD;><?50*/9)//;:796:;;<88=C578@=A?BABB@998:=<<><BBCE?BBCBBA@@98871:499??=A???955;;;:288:88+828288888'8;333(38889:;;;:28877'7334:699;?8::>8666061///>==9=A?A9A885<;:<9///;=9344=488<:75;>:>9<657339
@ATNG8:01142:06420
GATGGTAGGCGAGAGTGAGACGCAGTACTCATTGTTTCGGAAGAGACAGGTACGTTAATAGTTAATAGCGTACTTCTTTTTCTTGCTTTCGTGGTATTCTTGCTAGTTACACTAGCCATCCTTACTGCGCTTCGATTGTGTGCGTACTGCTGCAATATTGTTAACGTGAGTCTTGTAAAACCTTCTTTTTACGTTTACTCTCGTGTTAAAAATCTGAATTCTTCTAGAGTTCCTGATCTTCTGGATACACTCTTGTGCACCTACCATCGAATCCTCTTAGTCT
+
@:==@CCC@CCCBBB@??AB0//<<<BCECDDACCC>CC?C?@BBDCBB@BCCAA?ADCCCD@C@BBBDCBBAC?BBDDD3BB?BBBC>BCCC@CCC?BB<@@@DDGAAAABBBCC>AAA?A;AACCBA@A?CCCC;88<<=?AAAAAAAAAAA:>>>=@@<@<@@@@@AAAA<>>>AA5A8<787666(8=:9;*//////<//8<>EED/@>>?@=A<??=?==>???<@=@A@@@B:==@<@AAAA@@==7==///;6;:<7<@@?A=BB:==>=A?;;;
@ATNG8:01143:06424
GATGGTAGATATATGCACGCTCTACCAGAAGATCAGGAACTCTAGAAGAATTCAGATTTTTAACACGAGAGTAAACGTAAAAAGAAGGTTTTACAAGACTCACGTTAACAATATTGCAGCAGTACGCACACAATCGAAGCGCAGTAAGGATGGCTAGTGTAACTAGCAAGAATACCACGAAAGCAAGAAAAAGAAGTACGCTATTAACTATTAACGTACCTGTCTCTTCCGAAACGAATGAGTACACATCGTCGTGTCGTGCTACCATCGAATCCTCTTAGTCT
+
@@A>?CACCBBBCCCCCBCCDDAAA?CCC@CCCCBA?B?CCDDDBA?AB?B?C??88899.8?CECACB@A988*8>99::;';<:;;<<<0<BCA@BACCCC:99;?BB?BCC?BBBBBBCDDCCCCBCCD@CCCC?BBBCBBBC<?;??@<@CBCCCBB?BCBBBB@BC?888<>>BBA=@==888888.9A=AAAADCA??9?<??@C<>:==A@@=@@@@@BB??=99979CD?CA@AACCCCCCBBAAABBA???BBBBB@BBBBB?BC?CBB?BAAAA
@ATNG8:01148:06429
GATGGTAGCATCATGCATATCTCACCAGAAGATCAGGAACTCTAGAAGAATTCAGATTTTTAACACGAGAGTAAACGTAAAAAGAAGGTTTTACAAGACTCACGTTAACAATATTGCAGCAGTACGCACACAATCGAAGCGCAGTAAGGATGGCTAGTGTAACTAGCAAGAATACCACGAAAGCAAGAAAAAAGAAGTACGCTATTAACTATTAACGTACCTGTCTCTTCCGAAACGAATGAGTACCTCTCAGACGCTCGTCCTACCATCGAATCCTCTTAGTCT
+
ECAB?BBBCCCBBCCCDCCCCDDDD?BBB@CDDC@@?@@CCCDCBB=AB?B?BBA=>>>?.?6CCBABDBB>>?5<@;;;;;*;@=@>BBB:CCC@CCDDCBBBB@B@CC@CBC@CBBBCCECCCBBBBCCC@BBBB@CBBBCCAA>BAE@@>ADCCCCCC=BAACCC?BB?@AA599@@>9>==9999999%9>;>@:A==@@?78758==0;4:>AAA?ABBBBBB@D?BAC=CBD?BBCCCBB?BBBCCCAABB><<<<6::@<A<===9<A<;;;9=A888
@ATNG8:01149:06400
GATGGTAGCTCGCTGATGATATCTCCAGAAGATCAGGAACTCTAGAAGAATTCAGATTTTTAACACGAGAGTAAACGTAAAAAGAAGGTTTTACAAGACTCACGTTAACAATATTGCAGCTGTACGCACACAATCGAAGCGCAGTAAGGATGGCTAGTGTAACTAGCAAGAATACCACGAAAGCAAGAAAAAGAAGTACGCTATTAACTATTAACGTACCTGTCTCTTCCGAAACGAATGAGTACACATCGTCGTGTCGTGCTACCATCTAATCCTCTTAGTCT
+
?@CC@DCCCCCCCBBBBCBBBCCCC@CCE@CBBB@@=@>A@BCCCC?CC@C@CCA88888.8?CEBABCAA977)7=9;;;;*;?<?4::;6;CCGGBCBCCDBB@B?CC@CCC@BCBBCCCDCCCBCCCBB?BCDD?CCC@AACC?B>BBB>BBBBBCBB?BBCBBB@BB?BBB@CDBBB<A>><@BHHD3BB?BAAAB@?@B<>8?A??;A<??DBB?BBBBAA@?B?CCC=BCC?ABBBB@@ABACCCCCCCC@@@AAACBA>BBBBC@CC@BBB?BCAAA
@ATNG8:01149:06445
GATGGTAGAGTACAGTGTAGTAGACCAGAAGATCAGGAACTCTAGAAGAATTCAGATTTTTAACACGAGAGTAAACGTAAAAAGAAGGTTTTACAAGACTCACGTTAACAATATTGCAGCAGTACGCACACAATCGAAGCGCAGTAAGGATGGCTAGTGTAACTAGCAAGAATACCACGAAAGCAAGAAAAAGAAGTACGCTATTAACTATTAACGTACCTGTCTCTTCCGAAACGAATGAGTACTGTATCTATGTGTGCGCTACCATCGAATCCTCTTAGTCT
+
DDBB<@CCCCCBDBABBDDEEECCC@CCC@CCCC@@>?@BBBCCBB?BC@C?B@A99999.9?CCBABCA?987)7=9;;;;';C;:9>>=+?BB@CECCCEDBA;@<@@<@CC?CBBBBDDBBBCCCCDBB?BCCC?BBBBA@@B<?;???=@BBDDCBA?BCCCAB>@@;@@B=@@CDC=BAA>AECDC3BB?@>>>@@@>><>:?>=>1718>A::8:AAAAAA?B?BCC>BBB?BBBABBEBBBAAABBBBBB;<;C>>>D;?>@BB<@@<765;=A999
@ATNG8:01151:06413
GATGGTAGTGCGTGAGAGAGAGACCCAGAAGATCAGGAACTCTAGAAGAATTCAGATTTTTAACACGAGAGTAAACGTAAAAAGAAGGTTTTACAAGACTCACGTTAACAATATTCAGCAGTACGCACACAATCGAAGCGCAGTAAGGATGGCTAGTGTAACTAGCAAGAATACCACGAAAGCAAGAAAAAAGAAGTACGCTATTAACTATTAACGTACCTGTCTCTTCCGAAACGAATGAGTACGAGAGAGCACACGTGTCTACCATCGAATCCTCTTAGTCT
+
;;;<;@@?BBB?:;;EFCCCCCAAA>ACCACCCCBB@B>BBCCCCC?CC?B>BBBBBCCC2C?ABCBBBBB??@:@A@AABB2A@=B=@@@9@DD@CBBCCCG@@?@@CC?BCC@CCCDBBBBCCBBBCBD?BCBB?BBBBCBAA>B@CBB?CBBCCBBB?BBCCBB?BC?AAB<??AA@;@==9::9999%9??C989B@@>?:=787BD7=:=?A@@=@AAAABB?C@CDC>CCC????BBCBCAAAB>>=BBB@BBC;;;@@=>>>=A<>>=>>=:>>==>
@ATNG8:01159:06438
GATGGTAGTATCTGTCTACGAGGCCAGAAGATCAGGATCTCTAGACGAATTCAGATTTTTAACACGAGAGTAAACGTAAAAAGAAGGTTTTACAAGACTCACGTTAACAATATTGCAGCAGTACGCACACAATCGAAGCGCAGTAAGGATGGCTAGTGTAACTAGCAAGAATACCACGAAAGCAAGAAAAAAGAAGTACGCTATTAAACTATTAACGTACCTGTCTCTTCCGAAACGAATGAGTACTGTATCTATGTGTGCGCTACCATCGAATCCTCTTAGTCT
+
:::<:?;@BAA;A?CCDDC::;=@66667<54444.49:<>>>>DBA@@@@CD::<CCD2C>@@@??>@@>=:4:;<B>>C16986=BBB;;:B?B:::CCA@A=@>AC@CBB@CBBCBCCCCCCCCBBBC@CA@A@BBABBABB?B?B@@?@CCCBCCC@CCABBC?@@=?BA=@A@A@;?@@;999999%9?;?ABBCAA<6)//(/897(/).;//0@CBBAAA@8;8A??<??@<ABBBBBB999AABBB::9????BBBBA<AA=<@5//)///38@::9
@ATNG8:01162:06407
GATGGTAGACATATCGTACTCTCTGTACTCATTCGTTTCGTAAGAGACAGGTACGTTAATAGTTAATAGCGTACTTCTTTTTCTTGCTTTCGTGGTATTCTTGCTAGTTACACTAGCCATCCTTACTGCGCTTCGATTGTGTGCGTACTGCTGCAATATTGTTAACGTGAGTCTTGTAAAACCTTCTTTTTACGTTTACTCTCGTGTTAAAAATCTGAATTCTTCTAGAGTTCCTGATCTTCTGGGCTGCGCTGATATGCGCTACCCATCGTATCCTCTTAGTCT
+
DDBB>BBCCCCBCBBECCCCCCCCDDCCA@@C@CCCC=CCCC?CD@@ABB?BBBBB?B>BBAA>@?CBCBAAACC@BBBBB3BA?A::9/8CBB@BCB?BB5:9?CCC?BBB@?==?:@>@;@9??AAAA??:?AAA8::>A:8:?????B?>=><>>=<AB>D7;;ABAA>>>=>==AA2@;>97////(/<777+--6---7:7:19787)5;>??9?<??<?@@??;;7;<A@AA??766==6=///=667?=;;;>=<>898,5;9;>>?>9888:>??>>
@ATNG8:01123:06483
GATGGTAGTGTGTCTCTGAGAGTAGTACTCATTCGTTTCGGAAGAGACAGGTACGTTAATAGTTAATAGCGTACTTCTTTTTCTTGCTTTCGTGGTATTCTTGCTAGTTACACTAGCCATCCTTACTGCGCTTCGATTGTGTGCGTACTGCTGCAATATTGTTAACCGTGAGTCTTGTAAAAACCTTCTTTTTACGTTTACTCTCGTGTTAAAAATCTGAATTCTTCTAGAGTTCCTGATCTTCTGGAGATATCATCAGCGAGCTACCATCGAATCTCTAGTCT
+
:<:;5444444449555;;?BDBAABBBBBBA=?989*99.9<A>??:=945556=9=:@===:=:>BBB>6965499:::(55.449905455.///)//)////:>6;<;<:889,---05067666===04444.555655==<==666>=<9=<<<=<9<*0)/;7=9=;;7<>>AA@+@:=:?@@A@0<@9::,000///7//5.5555$59455.57;;7<666><=9=:>556<<04/:)////7;456;;;<;655=9;494444./97///--//
@ATNG8:01127:06470
GATGGTAGCACGACACGACGATGTGTACTCATTCGTTTCGGAAGAGACAGGTACGTTAATAGTTAATAGCGTACTTCTTTTTCTTGCTTTCGTGGTATTCTTGCTAGTTACACTAGCCATCCTTACTGCGCTTCGATTGTGTGCGTACTGCTGCAATATTGTTAACGTGAGTCTTGTAAAACCTTCTTTTTACGTTTACTCTCGTGTTAAAAATCTGAATTCTTCTAGAGTTCCTGATCTTCTGGTATGACTAGTGTACTACTACCATCGAATCCTCTTAGTCT
+
ABBC@CCCBBBB=BCCCCB;9:BBDCCCCCA@?ADHF=CC@C@CBCBBBD@BBBCC?C?BBBB?B@CCCCCCCAC8CCCCB2A@=A999(7?>@<??C@AA=??BBAA>AABBBBBD?AAA?D=DA<<=@@@<@D@@<?@>=@>>>?@@@@@?@?<>>?<==:>=@@@?@CD@?;?AACA5A=B=@====,66999(,,,,,,9:696:AAA*99999596??;>>>>???<?<@@?==@///=9===???@@@DD??>AA???A;AAAAA=AA<==;<AA=;;
@ATNG8:01128:06482
GATGGTAGTGTCAGTGCGCGTCGTCCAGAAGATCAGGAACTCTAGAAGAATTCAGATTTTTAACACGAGAGTAAACGTAAAAAGAAGGTTTTACAAGACTCACGTTTAACAATATTGCAGCAGTACGCACACAATCGAAGCGCAGTAAGGATGGCTAGTGTAACTAGCAAGAATACCACGAAAGCAAGAAAAAAGAAGTACGCTATTAACTATTAACGTACCTGTCTCTTCCGAAACGAATGAGTACACATCGTCGTGTCGTGCTACCATCGAATCCTCTTAGTCT
+
AB@@>ABECCBBBBDCCCCCCCCCCAAAA@CCAAAC?B?AAEECCC@BB?B@B@@9:9::)9;AABCBAD?>?=5=<;;;;;*;@=@?BBB7BCC@CDCCD@A;;;0;>CC@DBC@BBAACCCBBDBBBBBCC@CCBB?CAAABBBB?B?B@@>@CCBBBBB?BACCCC?BB?:9:@EBBBC>A@@;::9999%9@<>868DAB>><><>>??8=9<<@?@<?AAAABB@B@BBC=BBD?BBABBBCBBACBAACBBB???AABBCC?C@@?C@BB@>>=<@CB>>
@ATNG8:01130:06465
GATGGTAGCTCGCTGATGATATCTCCAGAAGATCAGGAACTCTAGAAGAATTCAGATTTTTAACACGAGAGTAAACGTAAAAAGAAGGTTTTACAGGACTCACGTTAACAATATTGCAGCAGTACGCACACAATCGAAGCGCAGTAAGGATGGCTAGTGTAACTAGCAAGAATACCACGAAAGCAAGAAAAAAGAAGTACGCTATTAACTTTTAACGTACCTGTCTCTTCCGAAACGAATGAGTACTACTCTCAGAGACACACTACCATCGAATCCTCTTAGTCT
+
?B<>DDDCBBBDCA@@CCBCBCCCF?CCCAGBB@@@?BABCBCCDC?BC@C@AACABBBB3B?AACCCA@ACCC>AABCCCB5BC?A=B@B9BDCCACCCBBB@@=@?BB@CBC@CCCCBBBCDDDDCCBBB?B@@A=AAACAA??=@ADEE@BBABACBB?BCBBAB?BB>AA@9==999,7<=<?@AABA)B@?B?8>C566:*/*.3;8.87778<92<:///<=5;5@@@9@@D=@@@B?>?>>>>>>>>A>A:;:ABAA??:?AADD<>@96769@==>>
@ATNG8:01131:06462
GATGGTAGCGCACACATAGATACAGTACTCATTCGTTTCGGAAGAGACAGGTACGTTAATAGTTAATAGCGTACTTCTTTTTCTTGCTTTCGTGGTATTCTTGCTAGTTACACTAGCCATCCTTACTGCGCTTCGATTGTGTGCGTACTGCTGCAATATTGTTAACGTGAGTCTTGTAAAACCTTCTTTTACGTTTACTCTCGTGTTAAAATCTGAATTCTTCTAGAGTTCCTGATCTTCTGGATAGCGACGCGATATACTACCATCGAATCCTCTTAGTCT
+
@BCB?C?;;9?A@BB@AACCCCCBABBCC@@@>A???9@B?B@CDBCBBC>CCCCC@C@CCC><B?BCCBBBBCC?BCDEE1BB<@??>6>@AB?BCC?AA?ABBBBD@CCCCBBAB=B??<??BBBBCB@@=@AAB?CCCBDCBBBBBBCCDA@=AAA=@A>A?BBBEBBB@A;@;;;;.;5;>;<;;.;C;;;0;;CCCCCBAA5;;;.9@@99295;A>BCEDCBB>B?ABCDDC@D@B?BCCCCCCFBBBBBBCCCCBB?CBBAB?BB?B??<?C@@@
@ATNG8:01132:06496
GATGGTAGATATATGCACGCTCTACCAGAAGATCAGGAACTCTAGAAGAATTCAGATTTTTAACACGAGAGTAAACGTAAAAAGAAGGTTTTACAAGACTCACGTTAACAATATTGCAGCAGTACGCACACAATCGAAGCGCAGTAAGGATGGCTAGTGTAACTAGCAAGAATACCACGAAAGCAAGAAAAAAGAAGTACGCTATTAACTATTAACGTACCTGTCTCTTCCGAAACGAATGAGTACTGTATCTATGTGTGCGCTACCATCGAATCCTCTTAGTCT
+
CCBB?AACCCCBBBBBDGFEBBBBB@CCC@DBBBAA<@=@<==>00,0>:>909998777$31778>:<B<;?A,77::::;);@?A?CDD9BB@?BCBBBD;;;5;5;;5;CC8;<@CBBBCEGCCCC:;;>@A@@>AAAAB@??;=:@00+0>=>A@AA@BAABAA>AB@BBA080000*000)000000$0649=:@=:>@9<9<99>C;G7;;CEC@CCCCBCC@B@?@@9?:939BBCBBBCCBBBBA?????????;777278?::4>=9=<;6;@999
@ATNG8:01139:06468
GATGGTAGATACTCGCTGATACACCCAGAAGATCAGGAACTCTAGAAGAATTCAGATTTTTAACACGAGAGTAAACGTAAAAAGAAGGTTTTACAAGACTCACGTTAACAATATTGCAGCAGTACGCACACAATCGAAGCGCAGTAAGGATGGCTAGTGTAACTAGCAAGAATACCACGAAAGCAAGAAAAAGAAGTACGCTATTAACTATTAACGTACCTGTCTCTTCCGAAACGAATGAGTACATAGATATACGTATAGCTACCATCGAATCCTCTTAGTCT
+
@@CC@CCCCCBBBBCDCCCCCBBBB>BFF@DCCC@@?AADFCBBBC?BC?B@BBBBBBBB3B@D??@BBBBBB@8@B;;;;;*;?>?5:::49BDA@BABCCCCB=@=:;6;CC?CBBCCCCCCCBBBBCCC?BCDD?AABBCCBB>B@BBC@CCCBABBB?BCCBCC?DD@AAB=@?BCD>B@?>?CCCC3BB@B>>>DAAAA=A:>>@B3859ADDD?BDABCCC?B?BCC=CCC?AAABBBBBBBBBBB@@@@@AAAA@?==:>==BB=AA;??A=BB;;;
@ATNG8:01139:06483
GATGGTAGTGATACAGATCAGACACCAGAAGATCAGGAACTCTAGAAGAATTCAGATTTTTAACACGAGAGTAAACGTAAAAAGAAGGTTTTACAAGACTCACGTTAACAATATTGCAGCAGTACGCACACAATCGAAGCGCAGTAAGGATGGCTAGTGTAACTAGCAAGAATACCACGAAAGCAAGAAAAAAGAAGTACGCTATTAACTATTAACGTACCTGTCTCTTCCAAACGAATGAGTACTATGTAGAGCTTATACTACCATCGAATCCTCTTAGTCT
+
:<=?@DCCAA?CDCCCCCDCEDBBB@CBB@BCBA@@=@>@@@BCCD>BB?B?C@?87778$93=:BBACB@99:,9794444$49.4.555&59949<655::00-/4977;;@>ABCCCB>CDCCCBCDAB>B;;<?BBCCCCCC?C@BBC@BBBCBBAB@DDBCBC???<??>=?<=BB89883777788%8>9;847@=AAA<>:<8@B;A=?=A;;8;@BC@A@?C=AA<@AB?BBBBBBBC@??BBBB>>B=;;:==AA=D>?@A=??<;;;:==888
@ATNG8:01140:06468
GATGGTAGGCGAGAGTGAGACGCAGTACTCATTCGTTTCGGAAGAGACAGGTACGTTAATAGTTAATAGCGTACTTCTTTTTCTTGCTTTCGTGGTATTCTTGCTAGTTACACTAGCCATCCTTACTGCGCTTCGATTGTGTGCGTACTGCTGCAATATTGTTAACGTGAGTCTTGTAAAACCTTCTTTTTACGTTTACTCTCGTGTTAAAAATCTGAATTCTTCTAGAGTTCCTGATCTTCTGGGCTGCGCTGATATGCGCTACCATCGAATCCTCTTAGTCT
+
@@@<@CCD@CBBBCCCCCCC@ABBCCDCCCBB@CCCC>CC?@?@CBABCC@CBBBB@D@CCBB?B@CBBBBBECD?CCBBB3BA>A99879BCC@CB?:==7//0@@@=@BAA@AA@=A>A<@<@@@>@>>>:@@AA<>>==@@@@@@@@@@===5688;>=:>;===>@>=?>;<=<AA2:7;;??@@@/==///)/89///9:8<6=;=<.9==>C;A;:;6;AA@>=>=F;>>?>>?;::@@6@//-73--/=<==B???;;7;<;;;66616661376:7
@ATNG8:01141:06474
GATGGTAGATATATGCACGCTCTACCAGAAGATCAGGAACTCTAGAAGAATTCAGATTTTTAACACGAGAGTAAACGTAAAAAAGAAGGTTTTACAAGATCACGTTAACAATATTGCAGCAGTACGCACACAATCGAAGCGCAGTAAGGATGGCTAGTGTAACTAGCAAGAATACCACGAAAGCAAGAAAAAGAAGTACGCTATTAACTATTAACGTACCTGTCTCTTCCGAAACGAATGAGTACTGTATCTATGTGTGCGCTACCATCGAATCCTCTTAGTCT
+
:4898:::B?;?CBBBBAA@BBBAA>AA;6;<==66259::;555>7::9<7::833333$3388999888899173444444#4;7;5=<<0<;;6666<@<95.5444.4::;@:96?>?>A@AA@BAAGA@ABDA@A@A@@>?<@?@@@@CCBC@@<=?BBBBBB>BC?=>=?BB@BA:><<989999(98<=@:A=B:::;?:;>@A:@.55?>?=@@<<<<<8;1373(3793:::444==<<::?=<8;;88<8<796<5876--(--(-5727?;;8
@ATNG8:01145:06455
GATGGTAGTACATGATAGACGACACCAGAAGATCAGGAACTCTAGAAGAATTCAGATTTTTAACACGAGATTAAACGTAAAAAGAAGGTTTTACAAGACTCACGTTAACAATATTGCAGCAGTACGCACACAATCGAAGCGCAGTAAGGATGGCTAGTGTAACTAGCAAGAATACCACGAAAGCAAGAAAAAGAAGTACGCTATTAACTATTAACGTACCTGTCTCTTCCGAAACGAATGAGTACGATGAGATCTCGTGTGCTACCATCGAATCCTCTTAGTCT
+
CCDD9BBBDDCBBBABBDCD???BB?CBC@DECCCC?C?BBCBBBB=AC?C@ABCBCCCC1C@CCCCBBBB@DD>CCCCCCC3CC@D?BBB;BBB@BCCCBDC999;?BE@DDD@CBCCBAABCCBCBBCCD@CCDD?BBCCBBBB<@=AAA?BDCCCDBB?BBCCCC?CA?BBB:==877)9?@;=????1?B?C?>?CBBBB>A>AACC?><>AC@@=@A@@@BB@C?CCD>BBB@BBBBBBBBBBBBCCBB===BCBB@>??<AA@@@97717<;9AB??@
@ATNG8:01159:06450
GATGGTAGCGCGACGAGCGTAGACCCAGAAGATCAGGAACTCTAGAAGAATTCAGATTTTTAACACGAGAGTAAACGTAAAAAGAAGGTTTTACAAGACTCACGTTAACAATATTGCAGCAGTACGCACACAATCGAAGCGCAGTAAGGATGGCTAGTGTAACTAGCAAGAATACCACGAAAGCAAGAAAAAAGAAGTACGCTATTAACTATTAACGTACCTGTCTCTTCCGAAACGAATGAGTACCTCTCAGACGCTCGTCCTACCATCGAATCCTCTTAGTCT
+
::=??CCDDCAABBABBCCCCCCCC>@CC@CBBB@@?@@BBCBBBC?CC?A?ABBBBBBB3B@BBA@BBBC>><3=>=@@@@0AB?C?CCC<CGIBCBBBCCC??<@?BB@BCC@CCA@BBCCEDDBBBCBB?BBBB@BBBBBBBA>BAEAA>ACCCCCCC?BBBBBB?BB?99:79:ABA=A@@;999999%9?<?;7;AABAD;?;?>AA:>;=<@?><?@???BB?B?DBD>C??<?ABBBBB@BBBCAA@?>>>@@@@577A=D@@?@<@@<=><;?A777
@ATNG8:01118:06512
GATGGTAGGCGTGTGAGAGTCTGCCCAGAAGATCAGGAACTCTAGAAGAATTCAGATTTTTAAACACGAGAGTAAACGTAAAAAGTAAGGTTTTACAAGACTCACGTTTAACAATATTGCAGCAGTACGCACACAATCGAAGCGCAGTAAGGATGGCTAGTGTAACTAGCAAGAATACCACGAAAGCAAGAAAAAGAAGTACGCTATTAACTATTAAACGTACCTGTCTCTTCCGAAACGAATGAGTACGATGAGATCTCGTGTGCTACCATCGAATCCTCTTAGTCT
+
88686>=A@C:;:CCCGCC@@@B==6<@<8<=ACCC:><@?;=:5505=8=9<<<44444$44(4::9<=<<;;=44443888)888;=/99927<?6=;443::77817386+222+2557779;565?>>=::5;>>>;;;6<<///1669;B@BBBBCDBB>B??899<@@9?>;6;>>?:5:=A8=>=<=,87/555899955.56::66/69.:9;;=7=;:786<:=;A@A7ABB@A@AA@@@@>??AB??>===B::;>;;;=BBBAB?DC<>::178>??
@ATNG8:01126:06523
GATGGTAGACACGTGTGCTCTCTCGTACTCATTCGTTTCGGAAGAGACAGGTACGTTAATAGTTAATAGCGTACTTCTTTTTCTTGCTTTCGTGGTATTCTTGCTAGTTACACTAGCCATCCTTACTGCGCTTCGATTGTGTGCGTACTGCTGCAATATTGTTAACGTGAGTCTTGTAAAACCTTCTTTTTACGTTTACTCTCGTGTTAAAAATCTGAATTCTTCTAGAGTTCCTGATCTTCTGGATAGCGACGCGATATACTATCGAATCCTCTTAGTCT
+
BCCG?BBACDDECCB9=;ADGCCCCCAAADCB@BCCC>CE@C@CCDDCCB@CCBCE@C>AAAB@C@CCCBBBB=B9BB>>=+BA<A::9,3AAC@EBA>AA2::?@?B@BBBACBCC=@>A;>;>AAC@?<<:>@AA:>>@==<=>>>@AA>>>><?>?;==:><??BBB?>>@<;;;BB5B=D>>>>>>/=>666.666///<89<4:;;;+7>@AA:A;@@;@@@C;;;=A<AA@@@D:>=A=BB???:::AAAAAB>>=>>=AAA<@@<:::=AA@@@
@ATNG8:01129:06520
GATGGTAGTGTGTCTCTGAGAGTAGTACTCATTCGTTTCGGAAGAGACAGGTACGTTAATAGTTAATAGCGTACTTCTTTTTCTTGCTTCGTGGTATTCTTGCTAGTTACACTAGCCATCCTTACTGCGCTTCGATTGTGTGCGTACTGCTGCAATATTGTTAACGTGAGTCTTGTAAAACCTTCTTTTTACGTTTACTCTCGTGTTAAAAATCTGAATTCTTCTAGAGTTCCTGATCTTCTGGTCTACTACACTGTACTCTACCATCGAATCCTCTTAGTCT
+
@@@=?BBBBBDDDCCDCCCCCCCCCCCCECBB?A???:AC?B@CCCCBCC?CDDBB=B?ECCC@C@CBCBC99;C@A@@@@,5;29?@=@BBB>BBB?BB7;;BBCCACCCDBBCC?@@C@CACCBBCEBB?CBBB?CBBBBBCCBBBBCCCCE@BBB?BB@C@BBBCBDC;;4:;;;;.;>B=AABBB0BCDDD>AABBCDAAA@5;;;;*;@A;;:;ADE@CCBBBBC:;8;CC@@A>A@CABBBBBBBDDCBBCCDCDBBB?A@@AA<A@=000:@@@??
@ATNG8:01135:06546
GATGGTAGTATCTCACACTCTGTCCAGAAGATCAGGAACTCTAGAAGAATTCAGATTTTAACACGAGAGTAAACGTAAAAGAAGGTTTTACAAGACTCACGTTAACAATATTGCAGCAGTACGCACACAATCGAAGCGCAGTAAGGATGGCTAGTGTAACTAGCAAGAATACCACGAAAGCAAGAAAAAAGAAGTACGCTATTAACTATTAACGTACCTGTCTCTTCCGAAACGAATGAGTACACATCGTCGTGTCGTGCTACCATCGAATCCTCTTAGTCT
+
:::<@?A@BBCCCCBBBCCCCCCC@BBB@CJGCAA?A?@BDDC@@>@@=@>A@@99993:>ADBBBDAA998+8?:;;;-4=.9.999&55526@CDCDCCB:@<::6:AB?BCBCCBCDFDDB@?@996:???=@@@AAAAB=A=A;:7;CCCCCCB?BCCCAA?BA=000000@@@8@:<8999999%9><<:49CAABA<@<><>>:><>BCCD@BBABABA>A?BBB>BCC?BBBBBCBBBBBBBCDBBB??????CCC@B@??B?BA?BBC@>BBAA
@ATNG8:01136:06506
GATGGTAGATACTCGCTGATACACCCAGAAGATCAGGAACTCTAGAAGAATTCAGTTTTTTAACACGAGAGTAAACGTAAAAAGAAGGTTTTACAAGACTCACGTTAACAATATTGCAGCAGTACGCACACAATCGAAGCGCAGTAAGGATGGCTAGTGTAACTAGCAAGAATACCACGAAAGCAAGAAAAAAGAAGTACGCTATTAACTATTAACGTACCTGTCTCTTCCGAAACGAATGAGTACGTGTGACGTACGTGAGCTACCATCGAATCCTCTTAGTCT
+
CCDC@CCCCCBBBBCBB@DEFDBAA=BCF@CBBBBB?B@CCC@?AC?CC?C?BCBBBAAB)A?BBBBCCBBBDD>CC:::::*9B9@9@BB7BBB@CCICCCCBA>B@BA@ACC@CCABBBCCCCDBAACDD?BBBB>AABBBCCB?C?CBB?BBBBAACA??AAACC@BB=99:799BBC>A?@;998889%9@;==;=?AAAA7;7:<AA6=:>?BBC@BB@@@BB?B?BBB>BCB?BBBBBAACBBB?AAACBBBBCBBBABB@BAA>?<?B<>>>;A:::9
@ATNG8:01136:06544
GATGGTAGGCGTGTGAGAGTCTGCCCAGAAGATCAGGAACTCTAGAAGAATTCAGATTTTTAACACGAGAGTAAACGTAAAAAGAAGGTTTTACAAGACTCACGTTAACAATATTTGCAGCAGTACGCACACAATCGAAGCGCAGTAAGGATGGCTAGTGTAACTAGCAAGAATACCACGAAAGCAAGAAAAAGAAGTACGCTATTAACTATTAACGTACCTGTCTCTTCCGAAACGAATGAGTACGAGAGTCAGAGCAGAGCTACCATCGAATCCTCTTAGTCT
+
=>=>?BCB?CCDCCBCCCB;99=>@8?CD@AAACBB?B?BBAA@;;9;C=B?CCCBAAAA2A?CCBCBABBCCB>BCCDDCC1999:AEFD6ABC?BBB@A??0000?@<79/88(57::=566D989:=??@<???@:=;;;>?;;7;=AAC?CCBBBBAB?BBA>AA=AC?DBB=???BB:??@=@@@@@,0/,/>@>C@@??:=8=;::49=@@@@@<@@???AB<@<@AA7=9939@???ABCBBCBBB;??BBAA;<<@@@<@ABBB?BB?A@@;@@@?;
@ATNG8:01143:06543
GATGGTAGCGAGCGAGTGTGTATACCAGAAGATCAGGAACTCTAGAAGAATTCAGATTTTTAACACGAGAGTAAACGTAAAAGGAAGGTTTTACAAGACTCACGTTAACAATATTGCAGCAGTACGCACACAATCGAAGCGCAGTAAGGATGGCTAGTGTAACTAGCAAGAATACCACGAAAGCAAGAAAAAAGAAGTACGCTATTAACTATTAACGTACCTGTCTCTTCCGAAACGAATGAGTACGAGAGTCAGAGCAGAGCTACCATCGAATCCTCTTAGTCT
+
4:993;<@BCCBBBBCCCCB;::A>:A=B?BFCC@@=@<@?@;;BC?BA?C?BB>???CC1B?BCCCGCBBCCD>BBCEDC;B?B?C@CDG;CBC@CCHCCBC@@<@?AA@CCCAEEBBAAABBB;;;CAAB?;;;B>BBBA@@BB?D@GAA?BECCBBBC?@@ACDB@CC?BBA9:;BBA=A9:39:9:9:%:998947=>BB@?B?==CC??:==;;;7;A@ABBB?B?BBC>CAA>ABC:::AAA???EAABA???AAAB???@BBBBBA??:?=<18;BAA
@ATNG8:01148:06522
GATGGTAGCGAGCGAGTGTGTATACCAGAAGAATCAGGAAACTCTAGAAGAATTCAGATTTTTAACACGAGAGTAAACGTAAAAAGAAGGTTTTACAAGACTCACGTTAACAATATTGCAGCAGTACGCACACAATCGAAGCGCAGTAAGGATGGCTAGTGTAACTAGCAAGAATACCACGAAAGCAAGAAAAAGAAGTACGCTATTAACTATTAACGTACCTGTCTCTTCCGAAACGAATGAGTACACACTCTCATATGACACTACCATCGAATCCTCTTAGTCT
+
77/0)//44444777///7799956./7;2//)/9//)49098::<8:339-3-38:99999$5.556=>BB>=BB=ADBCABA,@@4;4;9:&999.5665<>=<@8?;@@<@BC?BB<<<CCCECDECCCAA<A;;;=A@CDDCBB@C?E;;9;BB@@@CB?BBB@@@?BA?B??<?AA@D>B??;?????1?D>BBBBBBBAA?D<??CC>;5;>B@A=@B;;;@@?B>@AD=C::88>A?@A@BBCCBBBBCBBBCCBBBB??=?BBBB?BB??>??AA@::
@ATNG8:01125:06558
GATGGTAGCACGACACGACGATGTGTACTCATTCGTTTCGGAAGAGACAGGTACGTTAATAGTTAATAGCGTACTTCTTTTTCTTGCTTTCGTGGTATTCTTGCTAGTTACACTAGCCATCCTTACTGCGCTTCGATTGTGTGCGTACTGCTGCAATATTGTTAACGTGAGTCTTGTAAAACCTTCTTTTTACGTTTACTCTCGTGTTAAAAATCTGAATTCTTCTAGAGTTCCTGATCTTCTGGACGACGCGCACTGACACTACCATCGAATCCTCTTAGTCT
+
@@B>?CCCCDJ@<<;@@A=666<<@BBBBCBB>BBCC>FC@CACBBCCCC?BBCDC@B?CBBB@B@BBBCCCC=A=AA??A1CD>A??>7>BCC@BCB@CB>=>>BEC>AABBBBBB@CBB<:7:@>>A@>>:<AAA=@@>A<<=A===AAA:;:;:;;=AA=D<AAAAA>>>@;?>DDD2?;?=@@@@@/@@9991:66///=;=@<ACDA/>AAAB<?<?@=>>>C>>><A;AABD>>:9;=6==///;;;===??A???@=<9=;;:D=@@8==B>BA???
@ATNG8:01129:06581
GATGGTAGTCTCAGATAGTCTATAGTACTCATTCGTTTCGGAAGAGACAGGTACGATTAATAGTTAATAGCGTACTTCTTTTTCTTGCTTTCGTGGTATTCTTGCTAGTTACACTAGCCATCCTTACTGCGCTTCGATTGTGTGCGTACTGCTGCAATATTGTTAACGTGAGTCTTGTAAAACCTTCTTTTTACGTTTACTCTCGTGTTAAAAATCTGAATTCTTCTAGAGTTCCTGATCTTCTGGGTCTCTCTCTCACGCACTACCATCGAATCCTCTTAGTCT
+
@@9:5;:;B=@ACBAB966<<B?;;;A9>?:;4;:::1;;5;9=CBB;0/)/99///6:6:<<B?B?BAA;44:44.44444$4;.4344(4455.597479,//:::?<;;@>B@@C899?;?:@@A@@A@A<@@@@>BAA@CCA@@@@@@A@AC?@A@?@C@C=@@;;;??:;4:;;;;.;=A=;<;;<*;A@AA;A<;;@A;;:929999'::>=>;??@@<@A@??>?:@=@A?@@@>@@AA<ACBCBBBBCBBCAA@B@@@@CCDCF?BA;999:==@@@
@ATNG8:01130:06598
GTGGTAGTGTCATATGAGAGTGTGTACTCATTCGTTTCGGAAGAGAAGGTACGTTAATAGTTAATAGCGTACTTCTTTTTCTTGCTTTCGTGGTATTCTTGCTAGTTACACTAGCCATCCTTACTGCGCTTCGATTGTGTGCGTACTGCTGCAATATTGTTAACGTGAGTCTTGTAAAACCTTCTTTTTACGTTTACTCTCGTGTTAAAAATCTGAATTCTTCTAGAGTTCCTGATCTTCTGGGATGTGTGCGCAGTGCCTACCATCGAATCCTCTTAGTCT
+
@@?;C>BBBCCCDDBBBDDGCBBCCBBB@@?=@BBB>BB@C@CCCC?C?CCAAA@C@DCCC@C@CECCCDFCC@BBCDC5CD?CBCC>CDCC@CCB@AB9;;AB;;9:BCBCABB@CAA=A@BBB>>>BB?BBBB?BBCBBBBB>@BBBB>==8<==:=B=B=???AA@??A7;;???2?:>8====<.=BAAA8>;;;==>>??<?BBB/C898B<?<?A<?>@@;;;=B=@@@@@@776::1:///://8;;BB>>=;>>B<?;;;>;>B:==A;AABBB
@ATNG8:01139:06564
GATGGTAGTAGTACACTAGTCATACCAGAAGATCAGGAACTCTAGAAGAATTCAGATTTTTAACACGAGAGTAAACGTAAAAAGAAGGTTTTACAAGACTCACGTTAACAATATTGCAGCAGTACGCACACAATCGAAGCGCAGTAAGGATGGCTAGTGTAACTAGCAAGAATACCACGAAAGCAAGAAAAAGAAGTACGCTATTAACTATTAACGTACCTGTCTCTTCCGAAACGAATGAGTACTGTATCTATGTGTGCGCTACCATCGAATCCTCTTAGTCT
+
<<>??BBBBBBBCCCCCCCCCBBBB@CCC@CCCCBB@B@BCDCCBB@BE@B@CDCBBBBB2A?BCBCCCAC?>?7<?9;;;;*;B?C@BBB:BBC@CCCCCCBBB;@=:;7;CC>AABBCCCCDCCBBBDBB@BCA@<ACCDFC@?=A@CCC?CCCCBCCC>AACCCC?CC@>>?>??BBB=BBB?ACDDC2BB?B866AD><;7;:==AA;?;?;??@=@AAAACB?B@BBB=BCC?BBBBBCCBBBBBBBAA@BB>?@A;<;B;??AAB=AA<;;:=@@889
@ATNG8:01140:06551
GATGGTAGACACGTGTGCTCTCTCGTACTCATTCGTTTCGGAAGAGACAGGTACGTTAATAGTTAATAGCGTACTTCTTTTTCTTGCTTTCGTGGTATTCTTGCTAGTTACACTAGCCATCCTTACTGCGCTTCGATTGTGTGCGTACTGCTGCAATATTGTTAACGTGAGTCTTGTAAAACCTTCTTTTTACGTTTACTCTCGTGTTAAAAATCTGAATTCTTCTAGAGTTCCTGATCTTCTGGAGATATTATCAGCGAGCTACCATCGAATCCTCTTAGTCT
+
94:=8=BAB@@@@;BA>;66A;;>CAAACCBB@BDDE?CC@CACCCDBBB@CCBME@C?BBBDAC>A?AABBBBC@BBBBB3@@9>998.9@@AABBB?BA299?<;;6;?@@AAAC??@A<@<@@AA@:::=AA@@<@@@@@??@@>><A>=>?==<=;>>;@<@??>>=@>>:==CDD;D=E8;;??@/?DDDD:A;:;;;===>=DDFD/A@>?@=B:>><@???====B=BBB@==7;;==AAA?;:6;>?>>@>>>>>>A=A@@;:7:>:>>B<@@>>=
@ATNG8:01147:06579
GATGGTAGTGCGTGAGAGAGAGACCCAGAAGATCAGGAACTCTAGAAGAATTCAGATTTTTAACACGAGAGTAAACGTAAAAAGAAGGTTTTACAAGACTCACGTTAACAATATTGCAGCAGTACGCACACAATCGAAGCGCAGTAAGGATGGCTAGTGTAACTAGCAAGAATACCACGAAAGCAAGAAAAAAGAAGTACGCTATTAACTATTAACGTACCTGTCTCTTCCGAAACGAATGAGTACACATCGTCGTGTCGTGCTACCATCGAATCCTCTTAGTCT
+
>CC>@BCCCAABBCCCDBBBCDCCC>BBB@CDCC@@?@?BBBBCCC?CC?A?BAA78887)9:AADBBBDC>>=3<=9;<;<*;C>C=@@@9@BB@BCCDCDDBB?B?CC@BBE>@?BBBBCCCCCCCC@@@@BCCC?BACCDCCB?C?CAA?ABBCCDCA=BACCAA?BC>>=>?ABDDD>B>>;999988%8@;?889CAAAA=D8=<AA=C=CACDC@BBBBBBB@B?BBD>CAA>A@BBBBBCCBDAAABCBC??????CBA?B???B?AA?AAA;;@CBA
@ATNG8:01156:06572
TATGGTAGTATCTGCACACTCTGTCCAGAAGATCAGGAACTCTAGAAGAATTCAGATTTAACACGAGAGTAAACGTAAAAAGAATGGTTTTACAAGACTCACGTTTAACAATATTGCAGCAGTACGCACACAATCGAAGCGCAGTAAGGATGGCTAGTGTAACTAGCAAGAATACCACGAAAGCAAGAAAAAAGAAGTTACGTCTATTAACTATTAACGTACCTGTCTCTTCCGAAACGAATGAGTACACACTCTCATATGACACTACCATCGAATCCTCTTAGTCT
+
;:4546=>>@<@CCGICCDDB@@@?;@@?9?>>:>?9@<@?>@@BA?CD=@=?>9:4:1@.59><<78..--(,,,,,,,$,6(--1:<<.:<<19:///99445/57::<>8:34:;8>>:99;99559A>9=@@@69:BAABAA>B7;;A=ABBBB<;;?BBACAA?AA>@@A393888/8771777777$79333,/;///96;5512225061669;<63333229384...'...(.33355669:776:22222@?==;A8835:::=8;;48//(//6;9
@ATNG8:01157:06584
GATGGTAGCGCGACGAGCGTAGACCCAGAAGATCAGGAACTCTAGAAGAATTCAGATTTTTAACACGAGAGTAAACGTAAAAAGAAGGTTTTACAAGACTCACGTTAACAATATTGCAGCAGTACGCACACAATCGAAGCGCAGTAAGGATGGCTAGTGTAACTAGCAAGAATACCACGAAAGCAAGAAAAAAGAAGTACGCTATTAACTATTAACGTACCTGTCTCTTCCGAAACGAATGAGTACGATGAGATCTCGTGTGCTACCATCGAATCCTCTTAGTCT
+
BBAB>;;;=BBBCBBBBBABCCCCD@CBA?A@CC@@=A;?@B;;:9<@?<>9>??87999'78;>:00/<9::;59;>====,=A?C@BBC9CBB>CBBBBBDBB<@=@B?BCC@CBBBEBBBBB@@BBA;<7;AAB>AAAAB?A@@C@BAB?BCBBB:::?ABBBBB@AA>ABA/77>?>8><<9====??&=A:992>>9<>;<@598==6=<>>BBB?CA????>9>999927??6>=>??@>><BB@;;::658<==765::278;<>7999;6706;;;>
@ATNG8:01158:06585
GATGGTAGGTGCACATGAGTGTATCCAGAAGATCAGGAACTCTAGAAGAATTCAGATTTTTAACACGAGAGTAAACGTAAAAAGAAGGTTTTACAAGACTCACGTTAACAATATTGCAGCAGTACGCACACAATCGAAGCGCAGTAAGGATGGCTAGTGTAACTAGCAAGAATACCACGAAAGCAAGAAAAAGAAGTACGCTATTAACTATTAACGTACCTGTCTCTTCCGAAACGAATGAGTACGATGAGAGAGCTCCTCTACCATCGAATCCTCTTAGTCT
+
@AC>?BDD?@A@CBBBDCDDCCCCC@CCC?CBBB@@=@@CCCCBBB@CC?B@CBA99999*9>@BCCCCDCCCC=BD??>>>,?A=A4;;;-;A@=BBDBBCDB@=A@@@=?CC?BBBBCCCCCCCCCCBBBACCCC?B@@@EECC?C>A@??@CCECBAC@AAAACA?AA?AAB<@@BB@:@8829>>>@2@A>BAAADBBBC?B?@@AC<B=??CBB@BCBBCBB@C?CCC=CCD?BBBBBBBBBBBBBABBBEDC?AABBB@BBAAA@CD@>>;98:///
@ATNG8:01160:06565
GATGGTAGCTCACGTACGTCACACGTACTCATTCGTTTCGGAAGAGACAGGTACGTTAATAGTTAATAGCGTACTTCTTTTTCTTGCTTTCGTGGTATTCTTGCTAGTTACACTAGCCATCCTTACTGCGCTTCGATTGTGTGCGTACTGCTGCAATATTGTTAATCGTGAGTCTTGTAAAAACCTTCTTTTTACGTTTACTCTCGTGTTAAAATCTTGAATTCTTCTAGAGTTCCTGATCTTCTGGTAGAGCGCTGCATATATCTACCATCGAATCCTCTTAGTCT
+
<88:<@;?A@4//779/////5<=566B@@?@>BBLF>EG@C@CAACCCC?BB;;;6;<@@CC=@<@9959;;33-37897'8=23373(3A<>;??@+00-00/:6616987333:;?BD@C??>=99797.558=9=;;;??>9756525252022.05;27*..322577--)-55555$,(-(-2888(23999.553...3535+222&222+2=393550588999:595955555/55837865-----523399996555)..533/7C95558<<???
@ATNG8:01160:06585
GATGGTAGCTCGCTGATGATATCTCCAGAAGATCAGGAACTCTAGAAGAATTCAGATTTTTAACACGAGAGTAAACGTAAAAAGAAGGTTTTACAAGACTCACGTTAACAATATTGCAGCAGTACGCACACAATCGAAGCGCAGTAAGGATGGCTAGTGTAACTAGCAAGAATACCACGAAAGCAAGAAAAAGAAGTACGCTATTAACTATTAACGTACCTGTCTCTTCCGAAACGAATGAGTACACATCGTCGTGTCGTGCTACCATCGAATCCTCTTAGTCT
+
?>@>7;>ABBBC@<<;CDBBBBDCC>BBB?@AA@BC<@<@BBABAA>AA<A>>@>99989'98><ACAAA???=59:;;;;;':>495<??2>B?>AIDGDBA00-0;>><??C?CAAABAABBBBAA@BBBAGCCD>ABC@A@BA?D=<<:;@CCCCABG@B@@@BB?BB?BBB?BBBA@:@==;=CCDD3BB@ACABB>@@@<A=AA@@=@=;;@@@=?A@@@AA=A=ACC?CCB????ABBBBCDCAA=BBBB>>>@=>=>?;?@BAA=AA???;;;??AA
@ATNG8:01114:06606
GATGGATTCGATGGTAGCACACGAGATCTCATCGTACTCATTCGTTTCGGAAGAGACAGGTACGTTAATAGTTAATAGCGTACTTCTTTTTCTTGCTTTCGTGGTATTCTTGCTAGTTACACTAGCCATCCTTACTGCGCTTCGATTGTGTGCGTACTGCTGCAATATTGTTAACGTGAGTCTTGTAAAACCTTCTTTTTACGTTTACTCTCGTGTTAAAAAATCTGATTCTTCTAGAGTTCCTGATCTTCTGGGCAGACTCTCACACGCCTACCATCGAATCCTCTTAGTCT
+
A?@;=;:0;?<AC?CCCCABBBFBBBBCCDCCCBBBBBBBC?AA@C=BB@CAGCCCCCE@BBCBA<?;@B;;7;?CCICCECCC>;;;;;*;B=A<<;6;ABD?CAA?AC=??B@AA@@??BBBBB<??D?B@BBBBAAAA>ABBC?BBC>>>>>BBB@>==::5;==7;;5;5;>=;;;@@?8==@?@6>=D:?@CDE.;;;::0:<>>A@><::077676$6::<9=;C<59//.<775748;8AAA<=:;;3;???@@@A;888AA@=@@@;=;;::48808AB>AA???
@ATNG8:01115:06608
GATGGTAGGACGAGCGTCTGAGAGGTACTCATTCGTTTCGGAAGAGACAGGTACGTTAATAGTTAATAGCGTACTTCTTTTTCTTGCTTTCGTGGTATTCTTGCTAGTTACACTAGCCATCCTTACCGCGCTTCGATTGTGTGCGTACTGCTGCAATATTGTTAACGTGAGTCTTGTAAAACCTTCTTTTTACGTTTACTCTCGTGTTAAAAATCTGAATTCTTCTAGAGTTCCTGATCTTCTGGGTCTACGCTCGTCGCGCTACCATCGAATCCTCTTAGTCT
+
::;;<A@?=CBCBBAABIBBBBBB@BBB?@;;7;AAA<BC=@>BBBABCB>ABB;;7;?CC@@=A@CAAFC;;9=99::;;*;;59?BB<BAEC>C;;59@5:;?AAA?BBBDDBBB?AAA7;7;B;@@BAA@CA@@<@AA@@ABBBCCBAAA??=@BB?;;:;?BCBBB=<<B>AABCC3A5;5;;;;;*<B;;;0;ABABBA@@@4;;;;*;==;:6:<A@;ABA@@?@;@<?AACDC?A?AA>@CCCCCCCCB@@@B@?@CC@DCCBB?@A<@9939ACAB
@ATNG8:01115:06646
GATGGTAGGCGACATACATACGCGCCAGAAGATCAGGAACTCTAGAAGAATTCAGATTTTTAACACGAGAGTAAACGTAAAAAGAAGGTTTTACAAGACTCACGTTAACAATATTGCAGCAGTACGCACACAATCGAAGCGCAGTAAGGATGGCTAGTGTAACTAGCAAGAATACCACGAAAGCAAGAAAAAGAAGTACGCTATTAACTATTAACGTACCTGTCTCTTCCGAAACGAATGAGTACAGAGAGTACGATATGTCTACCATCGAATCCTCTTAGTCT
+
999:;9<A<BCB@@@996>>=;:95055:5:;;95515;>@@@?9:24<2928?;;<@@@+@>AABAAABB@@A8@@@>>@@,5:256<=>2@@E;>>CCDCDA@=A@BB@CDD?CBBBBAA@CCDEGCCCB@CBBB?CBBBCCCB@C@C;;9;BBBCCDB@BCCLBC?BB?ACC=??BBA299A>BEDDE3BB9:9@AC@AAC=?<>@>;4:78@DCC@CBBAABB=@>??A9ABC=??AA@@ABBBBBBBB@@A999AA@???<@988?;A@;AA<6<<///
@ATNG8:01122:06612
GATGGTAGGTGCACATGAGTGTATCCAGAAGATCAGGAACTCTAGAAGAATTTCAGATTTTTAACACGAGAGTAAACGTAAAAAAGAAGGTTTTACAAGACTCACGTTAACAATATTGCAGCAGTACGCACACAATCGAAGCGCAGTAAGGATGGCTAGTGTAACTAGCAAGAATACCACGAAAGCAAGAAAAAGAAGTACGCTATTAACTATTAACGTACCTGTCTCTTCCAAACGAATGAGTACCTCTCAGACGCTCGTCCTACCATCAATCCTCTTAGTCT
+
::99<9::+66<<<=>=666;;9==7@<?;>?:88<.9.44499::599499044444999(9.55955555555)59555555#5<7<.555&5::7<<;>9///0)0:==;??B?AAA?@A;;;;;AABBBC@CCBB?BBA@ADCC@D@C::;;CBBBB@@=@?AAAA=??@CCC=AADCC<@>>;00000(0>:000@@BCCC=F;>>>A>H<;;ACC@CBB;;;B>A>AA;@@C>@@@000=7009@@@A@A@==<??;7=<=;987)..0...269:==
@ATNG8:01127:06639
GATGGTAGCACACGAGATCTCATCGTACTCATTCGTTTCGGAAGAGACAGGTACGTTAATAGTTAATAGCGTACTTCTTTTTCTTGCTTTCGTGGTATTCTTGCTAGTTACACTAGCCATCCTTACTGCGCTTCGATTGTGTGCGTACTGCTGCAATATTGTTAACGTGAGTCTTGTAAAACCTTCTTTTTACGTTTACTCTCGTGTTAAAAATCTGAATTCTTCTAGAGTTCCTGATCTTCTGGCGCGTATGTATGTCGCCTACCATCGAATCCTCTTAGTCT
+
:BBB?BBABCBBC;;6B<BBCFCCCCCCCCED@BBBJ>CB@GACCBBCCC@BCBCB7;7;@?=?C;CBCCCFC>?6:;;;;+@@9>?@:3?A@@=@BC?CB>;:9BAA?BBCDBBBB@BBB?B?@A?;;888<@@AA7;;BB?????AA??;;;=8=>?;>@=B=A@???A@@A;>@???3?<?<A@@@@,=<:::0///666;=675/@@@,9///9272;;7;AA9888)-)---.77)25<579;;<?888>CAAA8:68:>9:;;=C<AA<>;;7;????
@ATNG8:01129:06639
GATGGTAGTATCTGTCTACGAGAGCCAGAAGATCAGGAACTCTAGAAGAATTCAGATTTTTAACACGAGAGTAAACGTAAAAAGAAGGTTTTACAAGACTCACGTTAACAATATTGCAGCAGTACGCACACAATCGAAGCGCAGTAAGGATGGCTAGTGTAACTAGCAAGAATACCACGAAAGCAAGAAAAAGAAGTACGCTATTAACTATTAACGTACCTGTCTCTTCCGAAACGAATGAGTACGAGAGTCAGAGCAGAGCTACCATCGACACTCCAAAGTCT
+
489:>A@@A@A@BCBDBCBBBBA@A@BBB@C@;;:B4:49>=;;999>>7?>>@?@BDFD2A>BABCBBCCA@@:@ABBEGE3BC?BACCC<CCJ@CAAACBA@@<A>BB@BCE?AACCCCCCCCDCCCC??>?CBB?CBCCA@@D?E@@@@>ABBBBBBB?BCBBBB@BC?AAA=@@@@@;A??<?DDDD2CC?C??;?BDBD:?:>ABA=A9>>BBBADAA@@CC@C?BBB>A??<???DCFBBBBABABCDDCCCBB?@===<@>>>>>>@@A<??8AA@A
@ATNG8:01130:06637
GATGGTAGACACGTGTGCTCTCTCGTACTCATTCGTTTCGGAAGAGACAGGTACGTTAATAGTTAATAGCGTACTTCTTTTTCTTGCTTTCGTGGTATTCTTGCTAGTTACACTAGCCATCCTTACTGCGCTTCGATTGTGTGCGTTCTGCTGCAATATTGTTAACGTGAGTCTTGTAAAACCTTCTTTTTACGTTTACTCTCGTGTTAAAAATCTGAATTCTTCTAGAGTTCCTGATCTTCTGGTATGACCAGTGTACTACTACCATCGAATCCTCTTAGTCT
+
:::<;=8>BCDCCBCA@ABCCCBBCCBBACCC@BBCB<@@>B>BBBBCA@>@BAA@>@?ABBB@C=@?BBBB?A@>99878$9988:99(3=?@=BCB?DB799?;=?8<>CBCCCD?>>>;><@AB@@:;;=B@@@;>>???;;;<>>>AAAAA;>>B=>>:=:=AAAAABAB575AA>-:08088888(8===>2;999<::?<;7>CBC/@889A5;5;?;?A@@?>?:=:>?>B@@7;;E=A???==:>>==A@AA;;;>?>;;;;;7;;=?@@=@@@>>
@ATNG8:01141:06621
GATGGTAGTGTCATATGAGAGTGTGTACTCATTCGTTTCGGAAGAGACAGGTACGTTAATAGTTAATAGCGTACTTCTTTTTCTTGCTTTCGTGGTATTCTTGCTAGTTACACTAGCCATCCTTACTGCGCTTCGATTGTGTGCGTACTGCTGCAATATTGTTAACGTGAGTCTTGTAAAACCTTCTTTTTACGTTTACTCTCGTGTTAAAAATCTGAATTCTTCTAGAGTTCCTGATCTTCTGGGTGTATCAGCGAGTATCTACCATCGAATCCTCTTAGTCT
+
@<?A@CCBA@AACCBCBCCCCCCCCBCBCD998;AAA=BB@C@CCCDECC@CCFFE@C@CCBB@C@BCCCDBBBC@CCCCC5@@<@ABB<BBCC@CCC@CC;;:BCCCACCCCCBCC@CAA<A?@AAACCBA@BBCD@DBBBCCCCCCCCCBBCC?CCC?CC?C?CCCBBBBBC=@?@@@7@=B;>@@@@,>BBBB=BCCCCCEBBB5;;;;*;CBDC?B?AGADFEEEAA>A@CCDCCC?ABCD>BBCCCCCCCCCCCCCCCCC@CCCCC@A@;@::6:AA@C
@ATNG8:01144:06643
GATGGTAGTCTCAGATAGTCTATAGCTACTCATTCGTTTCGGAAGAGACAGGTACGTTAATATGTTAATAGCGTAACTTCTTTTTCTTTGCTTTCGTGGTATTTCTTGCTAGTTACACTAGCCATCCTTACTGCGCTTCGATTGTGTGCGTACTGCTGCAATATTGTTAACGTGAGTCTTGTAAAAACCTTCTCTTTACGTTTACTCTCGTGTTAAAAATCTGAATTCTTCTAGAGTTCCTGATCTTCTGGTATGACTAGTGTACTACTACCATCGAATCCTCTTAGTCT
+
B;;505<;=@@;;5>;;<A<BBC;;65::;9;975;4:3:98=8==69666166>>?9>?B@?A=8@8@@@>A65.5<.55555$5<<0556=3;;<<;>9::,:@49994:<5596>::>?=>>@>A=B@@AAB;<5;@@A9??@::9AB@@A@@@@@@=::69=?@C?BA@@???@B?BCCCCC1B@C@B999@799BAD8?999==995:49999(55555.57=>86//////)/29<=;;;9;;C;CCCB999;9;BB@AACCCBB?AAB@B6::;::9.9>@AA
@ATNG8:01149:06641
GATGGTAGTACATGATAGACGACACCAGAAGATCAGGAACTCTAGAAGAATTCAGATTTTTAACACGAGAGTAAACGTAAAAAGAAGGTTTTACAAGACTCACGTTAACAATATTGCAGCAGTACGCACACAATCGAAGCGCAGTAAGGATGGCTAGTGTAACTAGCAAGAATACCACGAAAGCAAGAAAAAGAAGTACGCTATTAACTATTAACGTACCTGTCTCTTCCGAAACGAATGAGTACTGCGTCTCACTCTCGACTACCATCGAATCCTCTTAGTCT
+
@@@=?BDBCCB@BCCCABBDABBBB?CCCACCCCCC@C@CCCBBBC?AC@C@CBC@@@@@1@?CCCCCBBBCCC;BB:::::);G@C=BBB;BCD@CBBCCCCAA>B@CC@CCD@CCCCCCACCDDCCCC@A>ADDD@CCCBBCBD?C@CBB?BCCCCCCC@CCCCCA?CD@AAA998BB?9@8828AAAB3BEAC??@CCCAA>A?BAAB=;7;BCBA@BBBAAAB?B?BCF?CBB@BBBCCCCBBBBBBBB@@@@@BBCCCBC?CCBBB???=?A?<AA@@?
@ATNG8:01153:06644
GATGGTAGAGTACAGTGTAGTAGACCAGAAGATCAGGAACTCTAGAAGAATTCAGATTTTTAACACGAGAGTAAACGTAAAAAGAAGGTTTTACAAGACTCACGTTAACAATATTGCAGCAGTACGCACACAATCGAAGCGCAGTAAGGATGGCTAGTGTAACTAGCAAGAATACCACGAAAGCAAGAAAAAGGAGTACGCTATTAACTATTAACGTACCTGTCTCTTCCGAAACGAATGAGTACTACTCTCAGAGACACACTACCATCGAATCCTCTTAGTCT
+
<<>>:@>===;;;=?===><;CDBB?BBC@CCCB:::;=ABCCCDE@BB=?>?DCABBBB3B?CCAAABAB:99+9>:;;;;*;B=@4::;-;@A?AEFCDCDCA;@<;;7;AB=AAAABBCCBCAB@CBBB?BCCC@BBBCCCBB?B@BBC?CCCCCCCC?CCCA@@?DE@??@=@@CCC>C?=999999(:;@@@B>AAC;;7:8==BA=A=C>A::6:??@ACD@B=AAK>BBA>ACCCBBBDABBDCBBBAAA?@??@ACD=C@@??;?B<>>>:=BBBB
@ATNG8:01157:06609
GATAGTATAGAGCTCTACATAGTACTCATTCGTTTCGGAAGAGACAGGTACGTTAATAGTTAATAGCGTACTTCTTTTTCTTGCTTTCGCGGTATTCTTGCTAGTTACACTAGCCATCCTTACTGCGCTTCGATTGTGTGCGTACTGCTGCAATATTGTTAACGTGAGTCTTGTAAAACCTTCTTTTTACGTTTAACTCTCGTGTTAAAAATCTGAATTCTTCTAGAGTTCCTGATCTTCTGGATATGAGTGACTCGTGCTACCATCGAATCCTCTTAGTCT
+
BAB@BBB?@@CDCCCCCCABABBBBCBA@<@:::6:C;@<@@ABBBB?AB@;:69;???C?C>AAA@@@@>@8AAAAB3BB@CBBC>BBAA<?>A?AB??>?C>><?BBBB@@@<@BB<@<=::888;;:?>>><@@>=>BA:::=<><::;;;;;:?>;?<A@@@AAAA?<AABDD5>;>8;6===,;;;>>-/,/;666<?BB<@@@@.=888A;>;>B=@@?@@AB:=:=BCB@@;@@?<@==<???????A@A>>>??B=A??>K=;;8;<;6:7333
@ATNG8:01159:06640
GATGGTAGCTCACGTACGTCACACGTACTCATTCGTTTCGGAAGAGACAGGTACGTTAATAGTTAATAGCGTACTTCTTTTTCTTGCTTTCGTGGTATTCTTGCTAGTTACACTAGCCATCCTTACTGCGCTTCGATTGTGTGCGTACTGCTGCAATATTGTTAACGTGAGTCTTGTAAAACCTTCTTTTTACGTTTAACTCTCGTGTTAAAAATCTGAATTCTTCTAGAGTTCCTGATCTTCTGGCTCTGTAGACAGATACTACCATTCGAATCCTCTTAGTCT
+
BBBB@BBBCABB;;9CBBCBBBBCBBBBBD;;;;CED>CC@C@CCCCCBB@BCBBB?B<@@AA>A=AAABBBBBB?BBAAA2?@=@A@A=BBCC?CBC=@@9000>/0)/;?>@ABB?BBC?B?===<<:::=A?;;7;@@???@>>>?<<<87/)///)/73759AA?>>>>C688ADE3>:>5;7<<<+77333)-)---766=;;5:@>>/>876@8<5<>8>=>>@@@=@<@;;;BF<=>=;>>???@888=>=>=;;:991//)/661669<<<7>>>>=
@ATNG8:01114:06685
GATGGTAGGCGACATACATACGCGCCAGAAGATCAGGAACTCTAGAAGAATTCAGATTTTTAACACGAGAGTAAACGTGAAAAGAAGGTTTTACAAGACTCACGTTAACAATATTGCAGCAGTACGCACACAATCGAAGCGCAGTAAGGATGGCTAGTGTAACTAGCAAGAATACCACGAAAGCAAGAAAAAAGAAGTACGCTATTAACTATTAACGTACCTGTCTCTTCCGAAACGAATGAGTACGAGAGTCAGAGCAGAGCTACCATCGAATCCTCTTAGTCT
+
AA@=@@>>:00/9::BAAACCBBDJ?AADAGCCBAA?A?CDCCBBC@CC?B?BBCCCCCC5C@BCCDDCBBCDE?DBBBBCB7AC=A5;;;-;BB?CAA@CBBBC@B?BB?BBC?BCECBBCCDCCCCBBBB?@CA@<AB@>@A::6;@CBB@BBCCBA@@>@BBABB@BB?BBB799@?>*:9:39::9:9$9;<;947=>CB=?=;8>AB3839BCBBABBBBA@@>A>AAA<BAC?BCBBBBCCBAABBBCCBBABDBBBBBB?BBBBC?CC?A=<8<B@@@
@ATNG8:01119:06672
GATGGTAGGAGACACGTCGCACACGTACTCATTCGTTTCGGAAGAGACAGGTACGTTAATAGTTAATAGCGTACTTCTTTTTCTTGCTTTCGTGGTATTCTTGCTAGTTACACTAGCCATCCTTACTGCGCTTCGATTGTGTGCGTACTGCTGCAATATTGTTAACGTGAGTCTTGTAAAACCTTCTTTTTACGTTTACTCTCGTGTTAAAAAATCTGAATTCTTCTAGAGTTCCTGATCTTCTGGGCAGACTCTCACACGCCTACCATCGAATCCTCTTAGTCT
+
:<=>@BBB?BBBBCCCBBBBCCEBBBCCCBAA=@ABA:AC?C?BBBDGCB?CCCCD?C?BBBB?B?BBBCCCCBB@BCCCC2BA?A9::57?AC?CBB@BB@><?A9959A@@BBCB?BBA<@=???>==>>=BAAA<>??BBAA>>>>>>B=<<:9:9;@@<@<A=<<AAAAA;?AABA5A<A:>>AAA/AB>>>6:;@@@AA><:088888%899;A=A=AA<ABBB>>><@=AAAAAA499?A9A888>;>@@@@@AA;5;==6;///;68958AA<ACAAA
@ATNG8:01120:06661
GATGGTAGTGTGTCTCTGAGAGTAGTACTCATTCGTTTCGGAAGAGACAGGTACTTTAATAGTTAATAGCGTACTTCTTTTTCTTGCTTTCGTGGTATTCTTGCTGTTACACTAGCCATCCTTACTGCGCTTCGATTGTGTGCGTACTGCTGCAATATTGTTAACGTGAGTCTTGTAAAACCTTCTTTTTACGTTTACTCTCGTGTTAAAAATCTGAATTCTTCTAGAGTTCCTGATCTTCTGGACGACGCGCACTGACACTACCATCGAATCCTCTTAGTCT
+
A?AC@CCCCCBBBBFECCCCCCCCBCCCDCCC?BABB>CC<@>ACBBCCC@CBBBG@D?BBCB?B@CCCCCCDCCACDDDD2CB=A:;;6<BBCAEEEADC?A@@CLHEBBBCCCC>AAB?B@BCABBCAA>@CCC?BBB@??@BCCCBBABBB?:;:<AA<A=@@@AA@A;;7;>>>?5>;><??BAA/=<666-3-----9::><BCBB/>???@;A::;7;AA@???=C=AA@@@A7;;@=@A?>==??F?>==???AA>=8<9::==AB=???=AB>>>
@ATNG8:01120:06690
GATGGTAGGACGAGCGTCTGAGAGGTACTCATTCGTTTCGGAAGAGACAGGTACGTTAATAGTTAATAGCGTACTTCTTTTTTCTTGCTTTCGTGGTATTCTTGCTAGTTACACTAGCCATCCTTACTGCGCTTCGATTGTGTGCGTACTGCTGCAATATTGTTAACGTGAGTCTTGTAAAACCTTCTTTTTACGTTTACTCTCGTGTTAAAAATCTGAATTCTTCTAGAGTTCCTGATCTTCTGGGTCTACGCTCGTCGCGCTACCATCGAATCCTCTTAGTCT
+
<<?@>ABC?BBBB?@@@??ACAAD?;:;ABBC@CACA;@A@D@CCAAABC?BBA<;5;5;@BC@H?AABBCDDBC>;;;;;;%;A=ACCD?C699196989@,00/99:8=A=@?;EE899C@C?BBBCBBCB@BBCC@CAAABBBBBBBAABCBC@C;;7;A5;6;ACCBCCCC?@AAA@4B;A9A@AAB0BDDKJ?GCFCCCBB@@<@A@A,@ABBB@BADI@DCCBBDC?B@BCBA@@?B:;<7;ABCCCBEBBCCCCCBBBC@CCCBB?BC@BAC>ABAC@
@ATNG8:01124:06659
GATGGTAGGCGAGAGTGAGACGCAGTACTCATTCGTTTCGGAAGAGACAGGTACGTTAATAGTTAATAGCGTACTTCTTTTTCTTGCTTTCGTGGTATTCTTGCTAGTTACACTAGCCATCCTTACTGCGCTTCGATTGTGTGCGTACTGCTGCAATATTGTTAACGTGAGTCTTGTAAAACCTTCTTTTTACGTTTACTCTCGTGTTATAAATCTGAATTCTTCTAGAGTTCCTGATCTTCTGGGTGCGCTACAGTCTCTCTACCATCGAATCCTCTTAGTCT
+
?>>@9@@C@BBBBBCCBBBC@BABCCBBCCCC@CCCC=CC@D?BBBBAAA@BCBBC@B?BDCE@C@ABABBAA;B9BB===+B@9>787,3?AA?BB@<;;,00099=0/7BBABAA>A>C=B=A===>98818==A=;;;====@@;;;??>==<@==:=?;?;??>>>@AAA;??AAA2A;A8=:@@@,99==;*------275538222,2::::3735948//.87738077=:9:366A>5=?888==?>?>==;;;>>B<A==>>:=A=;;;:=??>>
@ATNG8:01128:06691
GATGGTAGTACATGATAGACGACACCAGAAGATCAGGAACTCTAGAAGAATTCAGATTTTTAACACGAGAGTAAACGTAAAAAGAAGGTTTTACAAGACTCACGTTAACAATTTTGCAGCAGTACGCACACAATCGAAGCGCAGTAAGGATGGCTAGTGTAACTAGCAAGAATACCACGAAAGCAAGAAAAAAGAAGTACGCTATTAACTATTAACGTACCTGTCTCTTCCGAAACGAATGAGTACAGAGAGTACGATATGTCTACATCGAATCCTCTTAGTCT
+
BBAB>A?BDEBBBDCD@A@C;;;DCACEI?CBCCBB?B?CCCDCCB@AA>B@BBCBFFFI5CACCGCCCCCCCD>BBBBDDD5EE<?=?AA9BCCACABBCCCCCAC@CC?CDD;CCECBBBBDCCBBBCCC=BA;;8;BBBCBAC@CBC;;9;CCCCBDD?CCCCBB?BB?BCC9::ACC=A??:999999%9?;>97:BBBAB=><<>AC5838BCCCABCCBBCC@C>AAB=BCD?BCCCCBBCCADBBBBBBBCBBBBBBBBBBBBB===<:;:;=?=>>
@ATNG8:01134:06659
GATGGTAGCATCATGCATATCTCACCAGAAGATCAGGAACTCTAGAAGAATTCAGATTTTTAACACGAGAGTAAACGTAAAAAGAAGGTTTTACAAGACTCACGTTAACAATATTGCAGCAGTACGCACACAATCGAAGCGCAGTAAGGATGGCTAGTGTAACTAGCAAGAATACCACGAAAGCAAGAAAAAAGAAGTACGCTATTAACTATTAACGTACCTGTCTCTTCCGAAACGAATGAGTACTGCGTCTCACTCTCGCCTACATCGAATCCTCTTAGTCT
+
CCCC?BBBCCCCCDCAAAFDDCCCC?BCC@CCBBBB?B@CCBBBBB?BC?C@BBBAABBB2B@BBCB@>?A889+9>>?@@A0@B=@5;;;.;BB>B:;;CEIBB@B@BB?BBC@BBBBDCCCCCCCCCCBB?ADBB?AABBBBBB?D?BBB?BBBCCCDC=@@CCDD@?>;???>??BBB<A@@;999999%9??C?>?CCA??<><>=??6;7;BB@@>@CBBBBC?B?BCC=BBB?BBBDDBB>>>A@@@CAAACAAAB@BCCBBBBC???<?BB?CCAAA
@ATNG8:01134:06690
GATGGTAGTGATACAGATCAGACACCAGAAGATCAGGAACTCTAGAAGAATTCAGATTTTTAACACGAGAGTAAACGTAAAAAGAAGGTTTTACAAGACTCACGTTAACAATATTCAGCAGTACGCACACAATCGAAGCGCAGTAAGGATGGCTAGTGTAACTAGCAAGAATACCACGAAAGCAAGAAAAAAGAAGTACGCTATTAACTATTAACGTACCTGTCTCTTCCGAAACGAATGAGTACTGCGTCTCACTCTCGCCTACCATCGAATCCTCTTAGTCT
+
ABC??BBBBBBCCCDCCCCBECCCC@CCCBCBC@?@=@?BBB99;B?BC@B>@@ABBCCC3B@BBBABB@A???8<9;9999'==893==>4@CC@CFCDD@B00+0;>><AAC@CCCBCFCCBBBCDDDD@BB@@>@BBBCBAA>A@C;;;<EECBBBB?BBBBBB?@A?CCC?CBBB@9?77/899::9%9@=??>CBA@A@8;79@?@5;6;=ADB@BG@@@BA@C@BBC=AAB?BBBBAAA@>>?AAA@@@?@:9:B?BAB@BAAAC<><>@?><A<;77
@ATNG8:01135:06656
GATGGTAGATACTCGCTGATACACCCAGAAGATCAGGAACTCTAGAAGAATTCAGATTTTTAACACGAGAGTAAACGTAAAAAGAAGGTTTTACAAGACTCACGTTAACAATATTGCAGCAGTACGCACACAATCGAAGCGCAGTAAGGATGGCTAGTGTAACTAGCAAGAATACCACGAAAAGCAAGAAAAAAGAAGTACGCTATTAACTATTAACGTACCTGTCTCTTCCGAAACGAATGAGTACTATAGACTATCTGAGACTACCATCGAATCCTCTTAGTCT
+
:<>>@CCCCCCBBBBBCDDCCBBBC>CCD@CCCC??>?@CCCAABB>BB?B?AAAAAACC2A=AACDBBBBABB<B@@@???0@><@?GKH9CDCACICCBBB@@>@@CB?BBB?BACCCBCCCCBBBBBCB@CC9:7;AAACCCB@C@DBC@BCCCBBBC?BBBCCC@AA=:9:9>=::::+9=<9=@@@AA(=@7=///?9=>?7:78=>>=A<AACCC@CBCCBBB?@<;::*000+0===BAAABCCCB>??CCCCCBCCCBB?BBAAB?AB?AAB<<AB??
@ATNG8:01142:06694
GATGGTAGAGTATCATGTGTATCTCCAGAAGATCAGGAACTCTAGAAGTATTCAGATTTTTAACACGAGAGTAAACGTAAAAAGAAGGTTTTACAAGACTCACGTTAACAATATTGCAGCAGTACGCACACAATCGAAGCGCAGTAAGGATGGCTAGTGTAACTAGCAAGAATACCACGAAAGCAAGAAAAAAGAAGTACGCTATTAACTATTAACGTACCTGTCTCTTCCGAAACGAATGGTACTACTCTCAGAGACACACTAATCGAATCCTCTTAGTCT
+
@@BE@DDA<:6>>BCBBCCCCBBBC@DCD@CCCBBA?C@CDCCCCC?CECC@CCCCCCCC5CACCDCD@@@@@@9@BBBAAA0;;6;>AAA9AAC?ABABBBFBB?B@CB@AAA@BBBBBBBDDCCCAABCB?BBBB?BBBBBBBB?B>BAA>BBBCBBBC?CCCABA?BB@CBB<>>=<=1:::7888888%8946757::7;58<89<<A<>;>?BAA=ABBB@@@?B@BBE=BBB@CC?BBDDBBBC@@@B@@@A@@?BAB@B:::>:929==9?A??>
@ATNG8:01145:06666
GATGGTAGCTATACGTATATCTATGTACTCATTCGTTTCGGAAGAGACAGGTACGTTAATAGTTAATAGCGTACTTCTTTTTCTTGCTTTCGTGGTATTCTTGCTAGTCACACTAGCCATCCTTACTGCGCTTCGATTGTGTGCGTACTGCTGCAATATTGTTAACGTGAGTCTTGTAAAACCTTCTTTTTACGTTTACTCTCGTGTTAAAAATCTGAATTCTTCTAGAGTTCCTGATCTTCTGGAGATACACATGATACTCTACCATCGAATCCTCTTAGTCT
+
;;<>@BCBCCCBBBCBCCCBCCCCCECBCD99;9CCD?CC@C@CBBBCDD?BBBBB@C?CACC?C?AABDCBBBA???=?=.=C?BBCC;AA@A?ACC?AA>BBBCBBBB@@ACBBB;@?D?C???>?>><>;AA<=:=;=A?=>>?@@>>==<<8<=>:>@>D=??>AAAA@@:>9<@>2>7@-//@@@,;99:=69;;;;;;:;>4::::+:;;:D<><>A<@@@@@AB<A;A@BBAA7;;B=>>=AAA@>>>@@???@A@@@<@A@>>:=?:666;A@:::
@ATNG8:01146:06685
GATTAGCAGACGTGACAGAGCGCCAGAAGATCAGGAACTCTAGAAGAATTCAGATTTTTAACACGAGAGTAAACGTAAAAAGAAGGTTTTACAAGACTCACGTTAACAATATTGCAGCAGTACGCACACAATCGAAGCGCAGTAAGGATGGCTAGTGTAACTAGCAAGAATACCACGAAAGCAAGAAAAAGAAGTACGCTATTAACTATTAACGTACCTGTCTCTTCCGAAACGAATGAGTACTATGTAGAGCTCTATACTACCATCGAATCCTCTTAGTCT
+
?::7<BBBBGLDCCCCGCCCB@@>AAA@CBBCBB?B?BAACBBB@BB>A=?>=99999.9?ABBBBA?@99929ABDCGE5B@=A5;;<6<FCACCBBBBC;;8;?B@?BBB?BBC?ABCGCCCCDCCCC?CAAA>??BBBCDD@F@C@@=@BABAAAB?BCCCCA?BB@BBB>@?BCC:???<?BBBB3BB=???;;<@??<A7;;@@;?;??AAA?AB@@@BB?C>AAB<AAB?BBDBBBBB:88>?>A888;;>77689>:@<;9?.555:::28=???
@ATNG8:01149:06676
GATGGTAGCACACGAGATCTCATCGTACTCATTCGTTTCGGAAGAGACAGGTACGTTAATAGTTAATAGCGTACTTCTTTTTCTTGCTTTCGTGGTATTCTTGCTAGTTACACTAGCCATCCTTACTGCGCTTCGATTGTGTGCGTACTGCTGCAATATTGTTAACGTGAGTCTTGTAAAACCTTCTTTTTACGTTTACTCTCGTGTTAAAAATCTGAATTCTTCTAGAGTTCCTGATCTTCTGGTGTCGTCTATCATGTACTACCATCGAATCCTCTTAGTCT
+
88:<9=>ECCCCBBCCGBBBCAAABBBBBB;;;;CDC>CD@D?CCBCBCC@CDCBB@B@BBBD@D@BBCCDCAAB@BBBBB1CA>AABB=ACCE;<:C?@@8::8;>><AAAABAAB?BCC?C?BB@BA::;<@@??<?AAA@@@@@@@@@A<<<8=>>;?@<@=BBA>>>@>>8<8888,8:A6;;BBB/>>;@@67/////66/7/7998(7999:4>48808==?>>>=A<??<99<+//95:<=>>><<;@@@?????@@@<===@@9==///97;66;?
@ATNG8:01152:06658
GATGGTAGCACACGAGATCTCATCGTACTCATTCGTTTCGGAAGAGACAGGTACGTTAATAGTTAATAGCGTACTTCTTTTTCTTGCTTTCGTGGTATTCTTGCTAGTTACACTAGCCATCCTTACTGCGCTTCGATTGTGTGCGTACTGCTGCAATATTGTTAACGTGAGTCTTGTAAAACCTTCTTTTTACGTTTACTCTCGTGTTAAAAATCTGAATTCTTCTAGAGTTCCTGATCTTCTGGGCTGCGCTGATATGCGCTACCATCGAATCCTCTTAGTCT
+
4;==>@@BBBBCCBACDCCCCB=?CCCDCCCB@BBBB=BC?C=AABCCCGADCBCB@B@@@><8=7;?AFCBBBC@AABBA2AA>B?>?:?BBB?BBA>AA>@?@BAA?BAAADAAB?BBB?B@A==::;>>;?>>><@>>>AA>>>?A@?><<<:688;;;3;;;;;AA@@??8==>?>2>:>488888(8>ABB9>>@>>?@?=>:>CCD/F;;;?=A<??<?@@A888=D>>==@@@<;99=18///==;=@??>>>B@@??9<<<==:>><AA@<@@>>>
@ATNG8:01156:06669
GATGGTAGAGTACAGTGTAGTAGACCAGAAGATCAGGAACTCTAGAAGAATTCAGATTTTTAACACGAGAGTAAACGTAAAAAGAAGGTTTTACAAGACTCACGTTAACAATATTGCAGCAGTACGCACACAATCGAAGCGCAGTAAGGATGGCTAGTGTAACTAGCAAGAATACCACGAAAGCAAGAAAAAGAAGTACGCTATTAACTATTAAACGTACCTGTCTCTTCCGAAACGAATGAGTACTACTCTCAGAGACACACTACCATCGAATCCTCTTAGTCT
+
CCCG?BCCLDA@ACCDCDDDCCBBB@BCEACBBA;;7;>BBBAAADACC?B?BDAAACBB3B?BBA??>B?=@A;@@?>===,=@;>8BBC9CCC?BBBAA@@A?5;5;;5<AA<@@BABCBBBB;;:CAAA>;<;;59;;;;>998:=BAA<@??<<87734>=?=?8;;6;<<6=;;>?8787888999(7<5<8>9;:>>>0805:77155-58<;;7:999888-3,38818==7===@AADC??????C>?>B?>>>A>>=<@>;;;466/6678=A999
@ATNG8:01163:06668
GATGGTAGACATATCGTACTCTCTGTACTCATTCGTTTCGGAAGAGACAGGTACGTTAATAGTTAATAGCGTACTTCTTTTTCTTGCTTTCGTGGTATTCTTGCTAGTTACACTAGCCATCCTTACTGCGCTTCGATTGTGTGCGTACTGCTGCAATATTGTTAACGTGAGTCTTGTAAAACCTTCTTTTTACGTTTACTCTCGTGTTAAAAATCTGAATTCTTCTAGAGTTCCTGATCTTCTGGGTGCGCTACAGTCTCTCTACCATCGAATCCTCTTAGTCT
+
:::=?BABBCCDEBABCCCCCCFCCCBBCB;;6;ABC<BE@B?BEA@A@C@CC@@??A????B?B?BBAAABBBB>?????.<A<@89:(8>>A=BBA=AD599?B??;>AAC>>>A=??>=A=CCCA<9;>=@>>><>>>=<<>>=<<B?;;;>=;;;<?@=B<@@A;;;==<9=8888)79=:@AAAA/<====07///77<;;;<@BBA/>@@AA:?;?D:>=A?;;;;?:=>>>AA=:::@6///66@@@>>>>??;77;@,//:::7=@1;<@<@>>>>
@ATNG8:01117:06740
GATGGTAGCATCATGCATATCTCACCAGAAGATCAGGAACTCTAGAAGAATTCAGATTTTTTAACACGAGAGTAAACGTAAAAAAGAAGGTTTTACAAGACTCACGTTAACAATATTGCAGCAGTACGCACACAATCGAAGCGCAGTAAGGATGGCTAGTGTAACTAGCAAGAATACCACGAAAAGCAAGAAAAAAGAAGTACGCTATTAACTATTAACGTACCTGTCTCTTCCGAAACGAATGAGTACCTCTCAGACGCTCGTCCTACCATCGAATCCTCTTAGTCT
+
CDLD@DCCABACCBBBCCCCCDDCC?BBC@EFDCAA>A@CBCBCCC@BB>B?AA@999::9#74?;BBBBBCB@?8?<:99999%;;;:5555&5:<9>B=DCCCA@<@@BB@BCB@BCCCCBBBCCCCCCBBB?AA996;@ABAAA@=A?BCG@CDDCCCBB@BCBCBB?:92::92999999+9@@;:99999%:>;=949BAA>?:=677??8=:==BAE@CC@@?@@595:AA;DCC?BBCCCCB?@AACCABACCAAA@@7::=8><>>A=AA<677:>?777
@ATNG8:01119:06717
GATGGTAGCATCATGCATATCTCACCAGAAGATCAGGAACTCTAGAAGAATTCAGATTTTTAACACGAGAGTAAACGTAAAAAGAAGGTTTTACAAGACTCACGTTAACAATATTGCAGCAGTACGCACACAATCGAAGCGCAGTAAGGATGGCTAGTGTAACTAGCAAGAATACCACGAAAGCTAGAAAAAGAAGTACGCTATTAACTATTAACGTACCTGTCTCTTCCGAAACGAATGAGTACAGAGAGTACGATATGTCTACCATCGAATCCTCTTAGTCT
+
<<CD@FCCB@@@A;:;CCCCBBCCC@BBB?A@BD;;7:7>?:9:5A@CC?B?BBA???@@)9288=8>=BAAAA=ABCDDDD5BB><8@==0@@A=ABBBDBA;;79>@@<ACB=@AAAAABCBB;<;BBBBABBBC:;;BECCBC?B@B;;8;BBACCCE@@?@BDB?BB>999599AAA299:9>ACAC1=<:<?@?AACCC@C?CBCB@D@AABBA>AA@@??A=A=AAB9??@69:BAABBBBCBBBBBBAAABBBBBCB@<@AB??<?A<>>><AA:;;
@ATNG8:01121:06704
GATGGTAGTAGTACACTAGTCATACCAGAAGATCAGGAACTCTAGAAGAATTCAGATTTTTAACACGAGAGTAAACGTAAAAAGAAGGTTTTACAAGACCCACGTTAACAATATTGCAGCAGTACGCACACAATCGAAGCGCAGTAAGGATGGCTAGTGTAACTAGCAAGAATACCACGAAAGCAAGAAAAAGAAGTACGCTATTAACTATTAACGTACCTGTCTCTTCCGAAACGAATGAGTACGTGTGACGTACGTGAGCTACCATCGAATCCTCTTAGTCT
+
BAA>?BBBBCDCCCBBBDDCCA@AA@CBC@C?A@BC@C@CCHCC@@?@F@C@CBBAA@AA5AADDCCCBA@>>>6<?>@@A@0@B?B;AAA9ABEAECCC>CCBB>B@BC@BCC@CBBAABCBBBCCCBBBC?AABD@CCAAAA??<?@DBB@BDCAAADD?BABBCC@BB?CCD?BBBBA<A??:>@>=>,::59@@@CDCCE=?<?C??>?ACDCCC?BBBB???@DA@@@9@CCADC@@@BBABCCBBCDDCBBBBCCCCCC@BABAA?BC?@@@@B@@@@
@ATNG8:01121:06718
GATGGTAGGCGTGTGAGAGTCTGCCCAGAAGATCAGGAACTCTAGAAGAATTCAGATTTTTAACACGAGAGTAAACGTAAAAAGAAGGTTTTACAAGACTCACGTTAACAATATTGCAGCAGTACGCACACAATCGAAGCGCAGTAAGGATGGCTAGTGTAACTAGCAAGAATACCACGAAAGCAAGAAAAAGAAGTACGCTATTAACTATTAACGTACCTGTCTCTTCCGAAACGAATGAGTACGATGAGAGAGCTCTCTCTACCATCGAATCCTCTTAGTCT
+
@AAB@BCC?BEBBBBA@@BCCDCCC=CCD@CBC@999;@CBBBBCCACC@C?BBB;;;;<*;;@?A@??BAAA@9>=99999)9>:??CED6@AE>A?=?A@@9:59<?C?A@@588???@>>>B??????A;@@@A<::;CA?<<4:5:=A>ABBBBCBB?BAABBB?BA@BDD<?>BDF>B@@;::9:9(9:39<>====<=9=8=>=<8=<===@B<>>AA?@?<@=A=;6<00,0:::.00@@@@BBBB===@@@@AAABD;??<>=:<<9<>>=<>>>>
@ATNG8:01126:06719
GATGGTAGTGTGTCTCTGAGAGAGTACTCATTCGTTTCGGAAGAGACAGGTACGTTAATAGTTAATAGCGTACTTCTTTTTCTTGCTTTCGTGGTATTCTTGCTAGTTACACTAGCCATCCTTACTGCGCTTCGATTGTGTGCGTACTGCTGCAATATTGTTAACGTGAGTCTTGTAAAACCTTCTTTTTACGTTTACTCTCGTGTTAAAAATCTGAATTCTTCTAGAGTTCCTGATCTTCTGGGTGTATCAGCGAGTATCTACCATCGAATCCTCTTAGTCT
+
:999;?;?BBBB@@@BAAADCCCCBBBBCBC@CCCC>BB?C@DDDCCBC=@ABBB@CACABA@BAEEBBAAA=B499999'99249@@6B<96.5<;;<B89;AAAB@BBBBB@@C@CDB@D@CCBB:;;B?B@@@?CAAABBBBBBBBA;;;A?BEE@DDAE<;;BBCBBBC=@ABBB9C@F?BBCCC5CCCEC>BCCCCECCDD5;;;;*;AAAC@B>BC@CBBBBAA?A@BCBBCE@BABB=BCCCDCBCA@AEDCCCCCB?BBCCC@BB@BA@=@@@@?
@ATNG8:01128:06705
GATGGTAGCACGACACGACGATGTGTACTCATTCGTTTCGGAAGAGACAGGTACGTTAATAGTTAATAGCGTACTTCTTTTTCTTGCTTTCGTGGTATTCTTGCTAGTTACACTAGCCATCCTTACTGCGCTTCGATTGTGTGCGTACTGCTGCAATATTGTTAACGTGAGTCTTGTAAAACCTTCTTTTTACGTTTAACTCTCGTGTTAAAAATCTGAATTCTTCTAGAGTTCCTGATCTTCTGGAGATACACATGATACTCTACCATCGAATCCTCTTAGTCT
+
CLCC?BDBCC@@;<=<<=<0//7:<C@A@B@A=ABBC;<;6946AACCCC@BCCCB@A000>>6<+0/8::?A@@<:9777.3;6<88818::<8<<?:891397933,388:?BCC<??D?@<@@>997788=>=?<@>>>>>>@@@@@?=8888=:;5:@=A=AA??>>>?B9<;ABB6>;>;?>???.67::=06////668=<=:9887)7...8262896?==8A8=8=5>;77;=///=7==>=???;;;====;;:=<=7=<=?A8;;>@A@<@;;;@
@ATNG8:01128:06727
GATGGTAGCACACGAGATCTCATCGTACTCATTCGTTTCGGAAGAGACAGGTACGTTAATAGTTAATAGCGTACTTCTTTTTCTTGCTTTCGTGGTATTCTTGCTATTTACACTAGCCATCCTTACTCTGCGCTTCGATTGTGTGCGTACTGCTGCAATATTGTTAACGTGAGTCTTGTAAAACCTTCTTTTTACGTTTAACTCTCGTGTTAAAAATCTGAATTCTTCTAGAGTTCCTGATCTTCTGGGCTGCGCTGGATATGCGCTACCATCGAATCCTCTTAGTCT
+
44:=<BB?AABBCCBBIIGECB<<:44545594;<@=9=<5<.66;<<<=9>A<AB?C?BB=>9>?AA>CBB<<?687333$8:6=:::,358:054<79:6>BC<BB:@??<><BB<?@F:@9:.----88:915377)..39=@@555>@@9667,//87::6>=@<<</////(.57;;,;3;/75555'58///(/(.7:9968//)////$/35794:322-2;9;;7A6@6A@@ABC57///)///-77--)/9965957:771768874//,/9<03337/
@ATNG8:01129:06721
GATGGTAGACATATCGTACTCTCTGTACTCATTCGTTTCGGAAGAGACAGGTACGTTAATAGTTAATAGCGTACTTCTTTTTCTTGCTTTCGTGGTATTCTTGCTAGTTACACTAGCCATCCTTACTGCGCTTCGATTGTGTGCGTACTGCTGCAATATTGTTAACGTGAGTCTTGTAAAACCTTCTTTTTACGTTTACTCTCGTGTTAAAAATCTGAATTCTTCTAGAGTTCCTGATCTTCTGGTGCGCTACAGTCTCTCTACCATCGAATCCTCTTAGTCT
+
AAA>@CCBBCCCCCBBBBDDCCCCCCCBCCBB?B@@@<AB>B@CCCCADD@CCBAB?A?BBBB?B?BBABBBBAA>@CDCD2AB?A9994:A@A?BBB?BC:889BDC?BBBB?>>A:@>@;@=A@@@@667=BA@@;???AA>>>ACA?>A===8687:?>9=:=AABBBB??:>>@ED5B=B788887+8>AAB:A;:;==@?@@=BBAB/A::;D=D=AC:>?AAB@A<><>@???D9=<@<AA>>>=99:///@@<??AA=?>>>A=AA=@@@=AA>>>
@ATNG8:01129:06728
GATGGTAGCTATACGTATATCTATGTACTCATTCGTTTCGGAAGAGACAGGTACGTTAATAGTTGATAGCGTACCTCTTTTTCTTGCTTTCGTGGTATTCTTGCTAGTTACACTAGCCATCCTTACTGCGCTTCGATTGTGTGCGTACTGCTGCAATATTGTTAACGTGAGTCTTGTAAAACCTTCTTTTTACGTTTACTCTCGTGTTAAAAATCTGAATTCTTCTAGAGTTCCTGATCTTCTGGACAGAGTGTGCAGATACTACCATCGAATCCTCTTAGTCT
+
CCDE?CCCABBCCBBBCDCCCEDDCCBCCEBB?BCCC>CC@C@CCDCCBB?BCDCC@C?CCCC@CBABBBCBBB@EAAAAA2@C=D???<?CDE?BCC@CB=>>?CBA?BBBBBBBC>BB?<@<@@??>AAA:AAAA<@>>>======CC????@9;===AA<@<@>>>??AAA;@AAAA5A<A;@@@@@/@@999.6/////=99==@@A@/@AACC<@<;;7;>>B@?@<A;@>>>AA:>=A<AAAA>>>@???@AA@@;;;?;>>==?=A@;>>>;?@>>?
@ATNG8:01131:06737
GATGTAGAGAGACTGTAGCGCACCCAGAAGATCAGGAACTCTAGAAGAATTCAGATTTTTAACACGAGAGTAAACGTAAAAAGAAGGTTTTACAAGACTCACGTTAACAATATTGCAGCAGTACGCACACAATCGAAGCGCAGTAAGGATGGCTAGTGTAACTAGCAAGAATACCACGAAAGCAAGAAAAAAGAAGTTACGCTATTAACTATTAACGATACCTGTCTCTTCCGAAAACGATGAGTACGAGAGTCAGAGCAGAGCTACCATCGAATCCTCTTAGTCT
+
>>>?ABBB@?@B@@;?>@@B@:;:05AA@BBBD@@<@;;;99:5A?BA?C@?989FECC3B;99777399373)7<?>?@>0>B?<=BB@9CBB>BCC;::@:;44544.5<::<B999AABCCB;;:;9D?CBBB>@?:9:9>>8<:=00+/:8997:><@??A>=6>?:??:178878/833,337787%3<833/7@A@@>>:<95//5387///76:4899988549.3333&......26677...6533555599222222/55999399.333(.////
@ATNG8:01132:06740
GATGGTAGAGTATCATGTGTATCTCCAGAAGATCAGGAACTCTAGAAGAATTCAGATTTTTAACACGAGAGTAAACGTAAAAAGAAGGTTTTACAAGACTCACGTTAACAATATTGCAGCAGTACGCACACAATCGAAGCGCAGTAAGGATGGCTAGTGTAACTAGCAAGAATACCACGAAAGCAAGAAAAAAGAAGTACGCTATTAACTATTAACGTACCTGTCTCTTCCGAAACGAATGAGTACTATAGACTATCTGAGACTACCATCGAATCCTCTTAGTCT
+
44:;7<BCCFBCBBCCCCCGCDCCC:;:B=??;>==?B?BBCCCBC?BC=@>@DCDDGED0D?CCCDDCCCAA?6AA;;;;;.;D@C?BAA9ABC@BBCDCBBBB@B@CC@DBB?BCCBBBCCBBBBCCCCE@FCBB?CBBBCDDD?C@CBB?BCDCBBBC?BAADDD???=@CF>??BDD>B??:999999%9@;@>>?CDBAB<><=BAA=B<??BCG@CC;;;BB>A>AAA;ABA?A@??CBBBCCCB>>>BBBBBBBBCCCC?C???C?CD?BBB?@A???
@ATNG8:01132:06748
GATGGTAGATATATGCACCTCTACCAGAAGATCAGGAACTCTAGAAGAATTCAGATTTTTAACACGAGAGTAAACGTAAAAAGAAGGTTTTACAAGACTCACGTTAACAATATTGCAGCAGTACGCACACAATCGAAGCGCAGTAAGGATGGCTAGTGTAACTAGCAAGAATACCACGAAAGCAGGAAAAAAGAAGTACGCTATTAACTATTAACGTACCTGTCTCTTCCGAAACGAATGAGTACTATAGACTATCTGAGACTACCATCGAATCCTCTTAGTCT
+
DCCB?BDDDCCBBBCCCC@CCBBB?BBB?BBAAAA?B@BBCCCBA?AC?D?AABCCCCC3B?BBBA@@A?:99,::;9999(;>:><>DD;DCC@CBCBBBBBB@B?BC@D@?=@CBBCCCCBBCAAACCC?CCBB?BBBBBBBB?C@CBB?BCCBBBAA>ACBBCB@BB?BBA9??999+7777/999::%9?;8;8;A?ABD=A;?>@@=B=>>ABB@BBA@?AA=A=ABA9A??;?AABBBBCCC@@===?BCCDBBBBCBB?BCCBE@BB>A=<8<AAAA
@ATNG8:01133:06700
GATGGTAGTGTCAGTGCGCGTCGTCCAGAAGATCAGGAACTCTAGAAGAATTCAGATTTTTAACACGAGAGTAAACGTAAAAAGAAGGTTTTACGAGACTCACGTTAACAATATTGCAGCTGTACGCACACAATCGAAGCGCAGTAAGGATGGCTAGTGTAACTAGCAAGAATACCACGAAAGCAAGAAAAAGAAGTACGCTATTAACTATTAACGTACCTGTCTCTTCCGAAACGAATGAGTACATAGATATACGTATAGCTACCATCGAATCCTCTTAGTCT
+
<<>?@CCCCBBBDCCBCDCCCCCBC@BBB@;<<BBB@C@BBBBB@@=@A?B?ABBCFDCE2B>BCCDCCBBBCC>BBCCEHE5BB=@5;;;.;AABBB@@BBBCDAEAGG@DCEADCBBCBAACCBBB:;:C@CCBC?BBBBBAAD?C>AAC?AA@BCCCC@B@@@>>;?B?BBC@BB@AA=AAB?ABBBB3AB?B???C@???492:D9959?BBBAC?CCBB@?<=A=A@B9@BB?BBBB@??BCBBACCABBBBA@AA99:A@DCCCC@CC?889<C>877
@ATNG8:01134:06726
GATGGTAGCGCATATCAGCGCAGCCCAGAAGATCAGGAACTCTAGAAGAATTCAGATTTTTAACACGAGAGTAAACGTAAAAAGAAGGTTTTACAAGACTCACGTTAACAATATTGCAGCAGTACGCACACAATCGAAGCGCAGTAAGGATGGCTAGTGTAACTAGCAAGAATACCACGAAAGCAAGAAAAAAGAAGTACGCTATTAACTATTAACGTACCTGTCTCTTCCGAAACGAATGAGTACGTGTACGACGTGTCTCCTACCATCGAATCCTCTTAGTCT
+
@@:;;?@B@@ACBDCC:;;@@@BDD>BBE@CCCCCC@C@BBBABDD?CB?C@CCBBBCCC3B?AABABCECEFK>BBBBAAA2AB?B?BBB8BAB?BBCBADC::6;?;;6<BB?;;:@CBBDBA@B@@B;;8;CCC>BACA;;;;>C>B;<8;FDBBBCD@BBBCCC@CC@BBB=???AA9@::3::::::%:=<;948?:@?=<=?>=BA>C?CADDD@ECA@@BC@C>AAD>DCB?BBCA@@A99:??AABBACCCFCC@AA@>AA????>>:>>=8=??98
@ATNG8:01134:06746
GATGGTAGCTCACGTACGTCACACGTACTCATTCGTTTCGGAAGAGACAGGTACGTTAATAGTTAATAGCGTACTTCTTTTTCTTGCTTTCGTGGTATTCTTGCTAGTTACACTAGCCATCCTTACTGCGCTTCGATTGTGTGCGTACTGCTGCAATATTGTTAACGTGAGTCTTGTAAAACCTTCTTTTTACGTTTACTCTCGTGTTAAAAATCTGAATTCTTCTAGAGTTCCTGATCTTCTGTAGAGCGTGCATATATCTACCATCGAATCCTCTTAGTCT
+
:5<>;CCCB?@@@@BCBBBC?@@BBBBBBEBB>BCCC>CCBEACBBCCCD@CCCCC@B@BBBB?B>@@ABBBDBB>BBBBB1BB>BCBB=B>CB>CCCACC8::9@@@<AABABCAE?BBB?B@A><;<:::<@AAA<>>>D???::8?AAA=>?<?>><>A<A<>>?@@@?>>8>>===/=8=5;:===+::===07/////<=<=36666)6///9061;A<A;;;A@@<?<?BA???8;;@AACAAA???@ABACCAAAAA:>>AAA<@@<@@@<??AAA
@ATNG8:01137:06732
GATGGTAGTGCGTGAGAGAGAGACCCAGAAGATCAGGAACTCTAGAAGAATTCAGATTTTTAACACGAGAGTAAACGTAAAAAGAAGGTTTTACAAGACTCACGTTAACAATATTGCAGCAGTACGCACACAATCGAAGCGCAGTAAGGATGGCTAGTGTAACTAGCAAGAATACCACGAAAGCAAGAAAAAGAAGTACGCTATTAACTATTAACGTACCTGTCTCTTCCGAAACGAATGAGTACATAGATATACGTATAGCTACCATCGAATCCTCTTAGTCT
+
::;;=?@?BCBABBBCCCCBBBCCC?CEC?BCEFBB?B@CCBABCC?BC?B@BDD@????.@<BCBBBBBB==;3;>9:;;;*;C?D@CCC;DCE@CBCCCEB::8;@BB>BCC@CDDCCCCCCCCAAAFDC?CCBC?AABBBBAB?D?CCC?BBCCCCCC?BCBCAA>AC@>>>>AAAAD=A?=899999(:?<A:99BB:;:9<:=>BA=C=BACBB?BBAAABB?B?ACC>DBB?BBBBBBCBDDAAABBBBAAA?@==>>@<@D>?@=AA;=>>>??767
@ATNG8:01145:06706
GATGGTAGTGCGTGAGAGAGAGACCCAGAAGATCAGGAACTCTAGAAGAATTCAGATTTTTAACACGGGAGTAAACGTAAAAAGAAGGTTTTACAAGACTCACGTTAACAATATTGCAGCAGTACGCACACAATCGAAGCGCAGTAAGGATGGCTAGTGTAACTAGCAAGAATACCACGAAAGCAAGAAAAAGAAGTACGCTATTAACTATTAACGTACCTGTCTCTTCCGAAACGAATGAGTACACATCGTCGTGTCGTGCTACCATCGAATCCTCTTAGTCT
+
@@AB?CCBBBCBCCFDBBBCCDHDJ=;:;IEBBBCC@C?@ABCBCD@DD?B@BBA??==>.9;?BCBD>DCAA@8=<99999(9A>B?BDC9BBB?ABABBBBBC6<9;;5:=<8=???>>>AAB>>:;8>><::;B:==>>>>=C=D<@@B?BBB@BB@@9====>>;?A>ABB=AA???8>>?;=>>>=.?B>B?A@888:;4;5;DBB=B<@;;;==@??????=A==>=7=AA?@AAB???CCBBBCC>??BCBA@??BCC<?@BBB?AB?A??;?A@@@
@ATNG8:01146:06700
GATGGTAGCGCGACGAGCGTAGACCCAGAAGATCAGGAACTCTAGAAGAATTCAGATTTTTAACACGAGAGTAAACGTAAAAAGAAGGTTTTACAAGACTCACGTTAACAATATTGCAGCAGTACGCACACAATCGAAGCGCAGTAAGGATGGCTAGTGTAACTAGCAAGAATACCACGAAAGCAAGAAAAAGAAGTACGCTATTAACTATTAACGTACCTTTCTCTTCCGAAACGAATGAGTACTGCGTCTCACTCTCGCCTACCATCGAATCCTCTTAGTCT
+
@:=>;ACBBBBBBBCCAAACCCCCD=BBB@CCDBBB?B@CCCCCCC?BC?C?AACCCCCC2C?CBAABBBBBBB:@@BA@@@0B@=B@CCC<CCC@CCCCCBBAB?B@BB?BCC?BAABCCICCCCCBBB?@>@AAC>A@AB@@AB@C?C@@?@CBBCCBB@BAAAA@@CC@9995::@@@9@@?;====?.;A=A;==AABBB<@=@>>>1816=A@@<??9?AAD?B@CBB>BBC>AEDBCCBAAAB9::B??>BBB@@=AAB<AA=>>=AA<AAA=@@>>>
@ATNG8:01149:06730
GATGGTAGCTCGCTGATGATATCTCCAGAAGATCAGGAACTCTAGAAGAATTCAGATTTTTAACACGAGAGTAAACGTAAAAAGAAGGTTTTACAAGACTCACGTTAACAATATTGCAGCAGTACGCACACAATCGAAGCGCAGTAAGGATGGCTAGTGTAACTAGCAAGAATACCACGAAAGCAAGAAAAAAGAAGTACGCTATTAACTATTAACGTACCTGTCTCTTCCGAAACGAATGAGTACTGTATCTATGTGTGCGCTACCATCGAATCCTCTTAGGTCT
+
CCCC@CDBBB>CDCBBCCBBDDDCC>CCCABBBC@@?@@CCDDDAB?BD?C?BBCCCCCC3B?BCCCCDFC???8<@::;;;*;B=A?CCB9B;;:;CIDCCCCC?B?BA>ACC@CCCBBCCCCCCBAABAA>BCCC@AAABCCBB?C@BAB?ACCCCCAA?CCDABB?CC????7::ABC=???;999999%9>;>97:BAB@>;@<@>@?;B<AACCC?AB@@@DB?A?AAC;AAA>ACBBCEBBBBBDCB??>BDBBBB>>>A=@>>>B=>?;;;;=AC=>99
@ATNG8:01151:06708
GATGGTAGCATCATGCATATCTCACCAGAAGATCAGGAACTCTAGAAGAATTCAGATTTTTAACACGAGAGTAAACGTAAAAAGAAGGTTTTACAAGACTCACGTTAACAATATTGCAGCAGTACGCACACAATCGAATCGCAGTAAGGATGGCTAGTGTAACTAGCAAGAATACCACGAAAGCAAGAAAAAAGAAGTACGCTATTAACTATTAACGTACCTGTCTCTTCCGAAACGAATGAGTACTATGTAGAGCTCTATACTACCATCGAATCCTCTTAGTCT
+
888=:=BECCBA@?;;@@B;;AA@A=@?@:;@AA;;.439944444.385:644899333$3,338;;999999)8;?A>>>+<<7;5>==7AAB@BCCCBBB;;89=@@<CB@:;9:995;>BBBABAA@@<@BAB>BBBBC;;<?D?B;;8;BAAABAA=A;;:@@<@=;000:00/>>9;;;1;;;;88$7?;734<??ABB?B;@@?:7;=ABDCD@CC@A@AC?B?BAD=A??;:::@:::A??=@?>>=<>=>>>>???A9=888;5;?:>>>=@B?9:
@ATNG8:01154:06723
GATGGTAGAGTATCATGTGTATCTCCAGAAGATCAGGAACTCTAGAAGAATTCAGATTTTTAACACGAGAGTAAACGTAAAAAGAAGGTTTTACAAGACTCACGTTAACAATATTGCAGCAGTACGCACACAATCGAAGCGCAGTAAGGATGGCTAGTGTAACTAGCAAGAATACCACGAAAGCAAGAAAAAAGAAGTACGCTATTAACTATTAACGTACCTGTCTCTTCCGAAACGAATGAGTACACACTCTCATATGACACTACCATCGAATCCTCTTAGTCT
+
77:<:@AABCECCBBBFBBCCCC@?<@?@=@BCC::7;8;;BBCCB>AB6;8;B@?@AA@0@;ABACBBJCCCC>BBBCCDB2AA?A>BAA7@A@;@ABAAAABA>A@;;8;BA<@AABCCCBBBBBBCC;;7;BBB?BBBBBBBB>B?BB@<@AABBBBD?BBBBBB=AA>BBB@BBCCD=:999?<@@AA(AC?AB?@=:000<?;00/7199659@?;@BBBBAB?B?BAB=B@@>@CDBCBDBBCCBBBAABA9;9A???>>>A>??C@BB?@@A<999::
@ATNG8:01158:06731
GATGGTAGATACTCGCTGATACACCCAGAAGATCAGGAACTCTAGAAGAATTCAGATTTTTAACACGAGAGTAAACGTAAAAAGAAGGTTTTACAAGACTCACGTTAACAATATTGCAGCAGTACGCACACAATCGAAGCGCAGTAAGGATGGCTAGTGTAACTAGCAAGAATACCACGAAAGCAAGAAAAAAGAAGTACGCTATTAACTATTAACGTACCTGTCTCTTCCGAAACGAATGAGTACTACTCTCAGAGACACACTACCATCGAATCCTCTTAGTCT
+
<@A=?BABCABCCBBBCCCBABDDF=BBF@BBBBBB?B?BACBBBB@BB?CABBBBBBBB3B?BBBBBBBBAA@:@A>@@@@,@A?CADKF<CBB@CABACCBCC?B??@>@CC>BB@@@CCBBBCA@@BBB>BBBC>@@BAAAAB@C@CAA@BBCBFCCB?AACCCC?BB?>>?7::AAA=AAA>999999%9A?B??@DAA>@6;5::AA<?<?BC@@?ACBBCBB?B?BBE>BAA>ACDDCCCCACBABBBB@>>>>==BAAA<AA====@A<;;:;>BB?@
@ATNG8:01163:06711
GATGGTAGCATCATGCATATCTCACCAGAAGATCAGGAACTCTAGAAGAATTCAGATTTTTAACACGAGAGTAAACTGTTAAAAAAGATGGTTTTACAAGACTTCACGTTTAACAATATTGCAGCAGTACGCACACAATCGAAGCGCAGTAAGGATGGCTAGTGTAACTAGCAAGAATACCACGAAAGCAAGAAAAAGAAGTACGCATATTAACTATTAACGTACCTGTCTCTTCCGAAACGAATGAGTACGTGTGCGACGTGTCTCCTACCATCGAATCCTCTTAGTCT
+
88:<8<<<=A<<@<<;@A>===A@@8<<<7<;==:@0405<;;?AA???=:7=:9999:9'8333388<83939/3336068888$6///4778+555(////(/7779=,3,331332+3668<<;;;?;;;<?;;7;BBB?CDDBBBCLAGABBB:;;;:B996;CBBBCC?CC@C@?=???<?5773,39999'33,333/9/////*/6;>>8071759<<67338;;;8;4---(---(--2477--,,,,--6679;;;99499:-22868/53../..38888
@ATNG8:01163:06732
GATGGTAGGAGACACGTCGCACACGTACTCATTCGTTTCGGAAGAGACAGGTACGTTAATTAGTTAATAGCGTACTTCTTTTTCTTAGCTTTCTGTGGTATTCTTGCTAGTTTACACTAGCCATCCTTACTGCGCTTCGATTGTGTGCATACGTGCTGCAATATTGTTAACGTGAGTCTTGTAAAACCTTCTTTTTACGTTTAACTCTCGTGTTAAAAATCTTGAATTTCTTCTAGAGTTCCTGATACTTCTGGTATACACACTCGCTCGCTACCACTCGAATCCTCTTAGTCT
+
;454.4<<7:?;?@@B;;;BBAAB@A;9999955955)5A4;6;@@>696=@@@?>5>8=2;::.9;@:@?B??>B?<<>>=+;A<=>?:=6=<;;=7==B7AA;998>587'/..//.7739@B:>::;;==:;;:>AAA<@>=;;66///--7----/.33839:6:6:99552999-25555'26;.25==>*227==3;2222555799+5555'599477-55(594:<;89//,/49985558)-,50,,,,,,55567555885229*---5552799===6<::9<
@ATNG8:01163:06739
GATGGTAGCGCACACATAGATACAGTACTCATTCGTTTCGGAAGAGACAGGTACGTTAATAGTTAATAGCGTACTTCTTTTTCTTGCTTTCGTGGTATTCTTGCTAGTTACACTAGCCATCCTTACTGCGCTTCGATTGTGTGCGTACTGCTGCAATATTGTTAACGTGAGTCTTGTAAAAACCTTCTTTTTAACGTTTACTCTCGTGTTAAAAAATCTTGAATTCTTCTAGAGTTCCTGATCTTCTGGTCTACTACACTGTACTCTACCATCGAATCCTCTTAGTCT
+
//;;5/0/:A@>;;<<<666<:>;;;@A>DAA9<B>>8==:=<@DBB=?@<>>>;;5;7<<<>8>6;;655====:=>>==)44.4444)4855.55;2//)//7//6:==>?666;8;:<7<7<;;<?=DD@C@@?;>??996>BA99544444.5445:<5:5;====;;;@666@?==)5.5.55<<<$5.5555)5;:///////)/////#/55.5:5:8==9><<5444.439455;:5///)///:565<=;45////-522(,--880696554545554
@ATNG8:01122:06794
GATGGTAGCACGACACGACGATGTGTACTCATTCGTTTCGGAAGAGACAGGTACGTTAATAGTTAATAGCGTACTTCTTTTTCTTGCTTTCGTGGTATTCTTGCTAGTTACACTAGCCATCCTTACTGCGCTTCGATTGTGTGCGTACTGCTGCAATATTGTTAACGTGAGTCTTGTAAAACCTTCTTTTTACGTTTACTCTCGTGTTAAAAATCTGAATTCTTCTAGAGTTCCTGATCTTCTGGGATTTGTGCGCAGTGCCTACCATCGAATCCTCTTAGTCT
+
::;;=A??BCC<69BCBBB=;;CCCBBBAC::9:@@@:B@=B?ADFGCCB@BBA:98;@CADB>B?AACCBBBBC<>>=9;'<<<=877/3@@@?CBA=AC889=B<B>CBBBCBBB<A@A>A@AAAA@@@@;@AAA;>>A=::;>==?@>888@<=>>=BB:=:=@@E@???>>KAAAA5A<?<??BAB/A@@AC6<=<788><>>=ABBB/A=>=@<@<@@;???B;;;<A=AA>>>A:====5=??3;;;B>>>;;;=;>AA<>>>?@;@@====<@@AAA
@ATNG8:01123:06754
GATGGTAGACACGTGTGCTCTCTCGTACTCATTCGTTTCGGAAGAGACAGGTACGTTAATAGTTAATAGCGTACTTCTTTTTCTTGCTTTCGTGGTATTCTTGCCTAGTTACACTAGCCATCCTTACTGCGCTTCGATTGTGTGCGTACTGCTGCAATATTGTTAACGTGAGTCTTGTAAAACCTTCTTTTTACGTTTACTCTCGTGTTAAAAATCTGAATTCTTCTAGAGTTCCTGATCTTCTGGACGACGCGCACTGACACTACCATCGAATCCTCTTAGTCT
+
AA@A@BCCDBABB@@A@BBBBCAA;AA?=DAA@ACDFGBB@C@BBCBCBF@CCA@@?A?BDCC@C?BBBBBBDBA;@====+:@6@733,3::;4::83::)--(-77738===BCCD788B:=8==A;;8<>5999;49777888////;;6556/6./(.72726899989673778::+848599DDD/==666)------676:;>AAB*9=88;2:59<4<<9A;;;9=5;;:==>5;;A;A@======AA;;;@>?>?>>:>;;;>:==5;;>5;;>>@
@ATNG8:01125:06779
GATGGTAGCTCGCTGATGATATCTCCAGAAGATCAGGAACTCTAGAAGAATTCAGATTTTTAACACGAGAGTAAACGTAAAAAGAAGGTTTTACAAGACTCACGTTAACAATATTGCAGCAGTACGCACACAATCGAAGCGCAGTAAGGATGGCTAGTGTAACTAGCAAGAATACCACGAAAGCAAGAAAAAGAAGTACGCTATTAACTATTAACGTACCTGTCTCTTCCGTAACGAATGAGTACTACTCTCAGAGACACACTACCATCGAATCCTCTTAGTCT
+
BCAB>@BCCCCCC?@ACCBBBAABD@CAA?ABAA@@>@?BDBBBBC?CC?C?BBBBBCCC2C?AAAABCAA877)7<==>@@0@B>A=A@@7@BB@CCGDDCCCC?@>@B?BBB@CBBACCCCFDCCCCCCC@BBBC?AABBBBBB?C@FBB@BBBDCCBA?CCCABA?BB??>??BCCCC>BAA==<<<<.?A>ABBBB>>>@<><>BDD<A;@@CCB@BBBBBBC?B?B??<?AB?BCBBBAAABBBCDAAAAABBBBBBBCC?BBBBC?AA>AFC?DDB?@
@ATNG8:01126:06761
GATGGTAGAGAGACTGTAGCGCACCCAGAAGATCAGGAACTCTAGAAGAATTCAGATTTTTAACACGAGAGTAAACGTAAAAAGAAGGTTTTACAAGACTCACGTTAACAATATTGCAGCAGTACGCACACAATCGAAGCGCAGTAAGGATGGCTAGTGTAACTAGCAAGAATACCACGAAAGCAAGAAAAAGAAGTACGCTATTAACTATTAACGTACCTGTCTCTTCCGAAACGAATGAGTACGATGAGATCTCGTGTGCTACCATCGAATCCTCTTAGTCT
+
BCDC?C>>CBBBCCCBBBBCCCCCC=BCF@DB@@BC@C?BBBCCCC?BC?B?BCCBBBBB3B?AAACCCBB77717?@ABBC5CEAD@BBB<BCCACCEBDDCCC?C?BB@BBC?CCCCCCCCEBCCCCBBC@BBBA?BCBBBCCC?C@CBA?ACCCDCAA?BBBBBB@BC????;??@@@9@?>9====?.?A>A:99BA@>>;><?@AC=C=C@CA@??CAAABB?B?BDD>CBC?AABBBBCCCBBABB??;;:ABA@>>>B<AA@@@=>>:;;:=AB???
@ATNG8:01126:06767
GATGGTTGGCGACATACATACGCGCCAGAAGATCAGGAACTCTAGAAGAATTCAGATTTTTAACACGAGAGTAAACGTAAAAAGAAGGTTTTACAAGACTCACGTTAACAATATTGCAGCAGTACGCACACAATCGAAGCGCAGTAAGGATGGCTAGTGTAACTAGCAAGAATACCACGAAAGCAAGAAAAAGAAGTACGCTATTAACTATTAACGTACCTGTCTCTTCCGAAACGAATGAGTACCTCTCAGACGCTCGTCCTACCATCGAATCCTCTTAGTCT
+
88::05098<556??@@CBBBCCCC@CCCABBBC;;8;?BB@@@@@<>@?A<?@CCCHDD5A?ABBBCCBBBCE=DB;;;;;*;C=A5;<;-;;:49DCBCCBBA;@:;;6:@@@CB@@ABCCDEGCBBGCC?;;;;<@ABACBBC@D@EBB?DCCBBCBB@CDB@A@?BB?CBA9::ABA;BAA=AABBB2AA?BBBBBBCCC@C<AA>=:=9==BBB?BB:;:AC=::;A@8@0000@@@BBB?BBBCB@??ABB::8@7;;A=BAA8839>:>8818>898
@ATNG8:01127:06785
GATGGTAGTAGTACACTAGTCATACCAGAAGATCAGGAACTCTAGAAGAATTCAGATTTTTAACACGAGAGTAAACGTAAAAAGAAGGTTTTACAAGACTCACGTTAACAATATTGCAGCAGTACGCACACAATCGAAGACGCAGTAAGGATGGCTAGTGTAACTAGCAAGAATACCACGAAAGCAAGAAAAAAGAAGTACGCTATTAACTATTAACGTACCTGTCTCTTCCGAAACGAATGAGTACGAGAGAGCACACGTGTCTACCATCGAATCCTCTTAGTCT
+
797769//6>=BCDEE??>665;;>8;;@:>A<@>;5>=ABCCCEC>@@@E@CAA;;;;;';8?@?@??@?;B@9=>94444$55.56;;;0;;;8<>>=>@>CC?C@A@>AED?BBACBB;;:CCBAACBA<A><<90//:;;;;<9<:;;;9<99:@>??>AAABAA>AB???@?B>??D>BAA=99999:%9>;?;;;:9;;959577;?6?;=>BB@;>9555<=7;8<<?8===?BCBBB:::BBAB???@AA@AA@<<;//)/..596<=49;958<555
@ATNG8:01132:06782
GATGGTAGGACGAGCGTCTGAGAGGTACTCATTCGTTTCGGAAGAGACAGGTACGTTAATAGTTAATAGCGTACTTCTTTTTCTTGCTTTCGTGGTATTCTTGCTAGTTACACTAGCCATCCTTACTGCGCTTCGATTGTGTGCGTACTGCTGCAATATTGTTAACGTGAGTCTTGTAAAACCTTCTTTTTACGTTTACTCTCGTGTTAAAAATCTGAATTCTTCTAGAGTTCCTGATCTTCTGGTGTCGTCTATCATGTACTACCATACGAATCCTCTTAGTCT
+
<<<@755575449;5455:>:;;<8<<<<ABD@CBBB>BB@B@BBCCCCC@CCCCC=A=ABA@<?=@@ACBCBA@;99999'998=9==5959A8<;:55/)//----(-;999:6605<<.5055;<<<<A:;?;?:?BA999@??@CCC@@@B?BCC@BB?B;?@B;;:DBB<;ABA@0>29255AAC1BBABB>BBB@C@@@@@?BCBA0>::999=;9:6;AC??::5949AACDD9::D?;;000000..0;0////7772744444.4>7;;;9;<<==
@ATNG8:01134:06764
GATGGTAGCTCACGTACGTCACACGTACTCATTCGTTTCGGAAGAGACAGGTACGTTAATAGTTAATAGCGTACTTCTTTTTCTTGCTTTCGTGGTATTCTTGCTAGTTACACTAGCCATCCTTACTGCGCTTCGATTGTGTGCGTACTGCTGCAATATTGTTAACGTGAGTCTTGTAAAACCTTCTTTTTACGTTTACTCTCGTGTTAAAAATCTGAATTCTTCTAGAGTTCCTGATCTTCTGGAGATACACATGATACTCTACCATCGAATCCTCTTAGCTCT
+
?;:58<<<BB@A@CCD;;;@@@BCBB;;;CCB>B;;;6;B>C?BBCCCCCACDBBA>A>AABB?B@BBCCBAABC@CCCCC3CB@BBBB=BBBB>AAB@CE@;99B?>;?AAABBCB?BBA@B@A<=;:;>><AA??;?A@@@A@:;:AAAA678;:;:<>>:><@BAABAAAA;??AAA5A<?7;<AAA/AA>>>6;;??@@AA@@=@BCB/A;;;A5;5;?=?@@B@;;6;;>>?>??:=<<6<>:::??>==@@===>;;;>9==<<;7=D<==>6:///63
@ATNG8:01135:06757
GATGGTAGTGTCATATGAGAGTGTGTCTCATTCGTTTCGGAAGAGACAGGTACGTTAATAGTTAATAGCGTACTTCTTTTTCTTGCTTTCTTGGTATTCTTGCTAGTTACACTAGCCATCCTTACTGCGCTTCGATTGTGTGCGTACTGCTGCAATATTGTTAACGTGAGTCTTGTAAAACCTTCTTTTTACGTTTACTCTCGTGTTAAAAATCTGAATTCTTCTAGAGTTCCTGATCTTCTGGTATGACTAGTGTACTACTACCATCGAATCCTCTTAGTCT
+
;=>?@CCBBBBBBCCCCCCCBCBCCBBBBBB?BDCI=CB@C@CCCCBBB@CECBB@DACBBB?BADCCCCCCB@=@@>@>0AC@BBBB=CE@D?BBC@CD>AAABBB@BBBBBACD@C>><>@CBBBB@@@>>>@@<CCCCCCAABBCBBCDCC?CEE@CD@B?CDCCCCCCC@CBBBB;C@C>@A@@@1@CCCD=CCCCCCCFCC?DDDD3CBBCB@BACE?BBCCDDD>A>ABCCCC?BBCACCCCBBBBBDDDDDCCCCBB?BBBBB?AC?@AA?BB???
@ATNG8:01153:06774
GATGGTAGTAGTACACTAGTCATACCAGAAGATCAGGAACTCTAGAAGAATTCAGATTTTTAACACGAGAGTAAACGTAAAAAGAAGGTTTTACAAGACTCACGTTAACAATATTGCAGCAGTACGCACACAATCGAAGCGCAGTAAGGATGGCTAGTGTAACTAGCAAGAATACCACGAAAGCAAGAAAAAAGAAGTACGCTATTAACTATTAACGTACCTGTCTCTTCCGAAACTAATGAGTACACATCGTCGTGTCGTGCTACCATCGAATCCTCTTAGTCT
+
8<<=?BBBB@AADCDCCCAA@A@@@9?;;6;AAC@A=A=ABCCBBC@CCAB?CC;:;A@?,@<@@??A?@>=@?9>=@AAA@0@@;:5@@@*99>9>A@AA@@BBAB?BB>AA@<@@ABBBDCBBB@@ABBB@BCEE@BBB??@BA?C?A;;6;@@BABBB?CCCBCC?BA@??@@B@@@@:<<<88999:9%9<9<@?=AA???=A<668?<?=>>C@?6::@@@AA=@;=?=889829>=@ACBBBBAAB>990@=00//===A?BBBBB@BB@BBA6<@A@@
@ATNG8:01153:06791
GATGGTAGCATCATGCATATCTCACCAGAAGATCAGGAACTCTAGAAGAATTCAGATTTTTAACACGAGAGTAAACGTAAAAAGAAGGTTTTACAAGACTCACGTTAACAATATTGCAGCAGTACGCACACAATCGAAGCGCAGTAAGGATGGCTAGTGTAACTAGCAAGAATACCACGAAAGCAAGAAAAAAGAAGTACGCTATTAACTATTAACGTACCTGTCTCTTCCGAAACGAATGAGTACGAGAGTCAGAGCAGAGCTACCATCGAATCCTCTTAGTCT
+
:;<=@CDCCCBCCABACCCCCCDCC@CCC@BBAA9;29399;?CCC@CC>@>ABBBDCDD3C?BBBAAAA@??>5=?;<;;;';C:;?BB@7BBB?BCFCCCC::8;?AA>BBB?CCBAB@AACCBBBBC::8;CAB@BCCCBBBC?D@CBB@BCBDCCCC?@@@CCC?CC?BBB>ABBBB=A><9::::99%9@>997ABBB??<@<??@@<@=AACAA?ACAAABB@F>AAB>BAA=@@@999AAAABBAABBAAACCBBBBBB@?AA@A=@?;:::8=CAAA
@ATNG8:01159:06750
GATGGTAGATATATGCACGCTCTACCAGAAGATCAGGAACTCTAGAAGAATTCAGATTTTTTAACACGAGAGTAAACGTAAAAAAGAAGGTTTTACAAGACTCACGTTAACAATATTGCAGCAGTACGCCACACAATCGAAGCGCAGTAAGGATGGCTAGTGTAACTAGCAAGAATACCACGAAAAGCAAGAAAAAAGAAGTTACGCTATTAACTATTAACGTACCTGTCTCTTCCGAAACGAATGAGTACATAGATATACGTATAGCTACCATCGAATCCTCTTAGTCT
+
BBCC@CLBB=BBB@BBCBBBCB@@@<?<@=@=>>9:293445555>;B=>B;=>=<>>>>>%=1;::///:::;;189944444#497;.555&5:<8===@@=000,05>>:>0944>>9:9?=0000*0<===;@A@A<??BBCDBB>B=@;;7;@@@BCBB????AAA=AC=AA=/787777(777/0;;;;;&;>900*0==>?:;<A<=:;;<A<==BAA=AAA;::C@C=@@C=A::6:@A9:9@AAAA:99?@@;<787::;<<;??=>>8==;8789==788
@ATNG8:01118:06827
GATGGTAGGCACTGCGCACACATCCCAGAAGATCAGGAACTCTAGAAGAATTCAGATTTTTAACACGAGAGTAAACGTAAAAAGAAGGTTTTACAAGACTCACGTTAACAATATTGCAGCAGTACGCACACAATCGAAGCGCAGTAAGGATGGCTAGTGTAACTAGCAAGAATACCACGAAAGCAAGAAAAAAGAAGTACGCTATTAACTATTAACGTACCTGTCTCTTCCGAAACGAATGAGTACACATCGTCGTGTCGTGCTACCATCGAATCCTCTTAGTCT
+
;;<>ACCC?C@@AABCCCBBAABCI?BAE@EB@A@C@B?CBGDCCB@BC@C?BB@?@AAA2B@CCCCBCDC:::5:@ABACB1@C?B;BAA9ACDACBBBCDCBB?B?BB@BBB?CBCBGBBBCCCCBBBAC@DDCC<@?BBBBBB?B?B??=@CCCCAAA?AAACCD?BB@?>?<??AA@;?>>;::9999%9><:858@CB??<><<=CD7>:>@BBB@BBAAABB?B?BDD>CCC>AAABBBBAABDCB<??B@?>????@AC@BBBBB@BB@>>><?CB:8
@ATNG8:01118:06828
GATGGTAGAGTACAGTGTAGTAGACCAGAAGATCAGGAACTCTAGAAGAATTCAGATTTTTAACACGAGAGTAAACGTAAAAAGAAGGTTTTACAAGGCTCACGTTAACAATATTGCAGCAGTACGCACACAATCGAAGCGCAGTAAGGATGGCTAGTGTAACTAGCAAGAATACCACGAAAGCAAGAAAAAGAAGTACGCTATTAACTATTAACGTACCTGTCTCTTCCGAAACGAATGAGTACTGTATCTATGTGTGCGCTACCATCGAATCCTCTTAGTCT
+
<BA>@CCB?@@BB@@ACDFCCF:::?BCD@CAA@AA@A@CCCBBBC??><>9==?99999):=BCFBCB@@9::,9@:;;;;*;B>C5;;;-;BC?C@CDCCCFDAFA@@<A@@=@DDBCCCBBCAACAAAA>ABCE@CCCBBBCB=?=>?@=CBBBBBBB@BBBBBB?AC@CCD@AA??<6=9939????,>?:?AABCCCCC?A?ABBC?A?@AA@@>@@AA897<@<@BA:ADD@CCBBBBA@@@BACC@@AA@@@CBBFDF>AABCB?CB?BBB@BBAAA
@ATNG8:01120:06801
GATGGTAGTATCTGCACACTCTGTCCAGAAGATCAGGAACTCTAGAAGAATTCAGATTTTTAACACGAGAGTAAACGTAAAAAGAAGGTTTTACAAGACTCACGTTAACAATATTGCAGCAGTACGCACACAATCGAAGCGCAGTAAGGATGGCTAGTGTAACTAGCAAGAATACCACGAAAGCAAGAAAAAGAAGTACGCTATTAACTATTAACGTACCTGTCTCTTCCGAAACGAATGAGTACACACTCTCATATGACACTACCATCGAATCCTCTTAGTCT
+
:<<>?>;;;;;;;;;>@?>C@CBBB@EEDAFGAAAB?B@BBDBDBB:::=A;@A??>???.?=999AA900///)//-----$--(/3:<=/==@<=<<<>>?BB?B?@@<@@@<@@?CBDBCBB:;;@@?A?AB@@<?@A??>@>9@;@A@<@@C?99987>??@CC997>BB;6<;333/7>?>BCCCC3BB<?>C@@=:::0806657174559998<?=>>?@@B?BBC<8777873?>>373733389?679<:88<:=>7=<==?8::6:::473388
@ATNG8:01121:06827
GATGGTAGCTCTGCTCTGACTCTCTTACTCATTCGTTTCGGAAGAGACAGGTACGTTAATAGTTAATAGCGTACTTCTTTTTCTTGCTTTCGTGGTATTCTTGCTAGTTACACTAGCCATCCTTACTGCGCTTCGATTGTGTGCGTACTGCTGCAATATTGTTAACGTGGTCTTGTAAAACCTTCTTTTTACGTTTACTCTCGTGTTAAAAATCTGAATTCTTCTAGAGTTCCTGATCTTCTGGTGTCGTCTATCATGTACTACCATCGAATCCTCTTAGTCT
+
CBBB?BBCBA<<DBCBBBBBCCCCC?BBCC@@?@CCE@CB?B?BCCCCCC@CCCAB?@@EDDD@C@CBBBCCDCC@CCCCC1CB?BDDD>DBCC?BAC@BA>BBBBCD?CCDEBB@A>A@C@D@CCCB@A@C@BBCC@CBBBBBCCCAAACBBBC@BBA@CC@C@CCCC@BAA@CBBBB9B=B=AAAAA0BCBAB=BC@@ACCAAB5;;;;*;@A@B?B?CF?AABCCBC?B@BBBBBA=A@@<@AAAABBBBBAAAAACCCCD=AAAAB@BC?AAA=AB@;;
@ATNG8:01123:06822
GATGGTAGAGTACAGTGTAGTAGACCAGAAGATCAGGAACTCTAGAAGAATTCAGATTTTTAACACGAGAGTAAACGTAAAAAGAAGGTTTTACAAGACTCACGTTACAATATTGCAGCAGTACGCACACAATCGAAGCGCAGTAAGGATGGCTAGTGTAACTAGCAAGAATACCACGAAAGCAAGAAAAAGAAGTACGCTATTAACTATTAACGTACCTGTCTCTTCCGAAAACGAATGATTACACATCGTCGTGTCGTGCTACCATCGAATCCTCTTAGTCT
+
<?@C=@:5944;:9:5@966>B:96?A@C@900000)/2///<<<<7;:18-7=<???@?.=8<777;;<899:/7799444$9@>C@@@>2BBC@@CCCA@9@@00/<6<:;6;>>====?CA@A@@@AA=@B@@=@;::A@BA;@<@@@;>AAA988:5:??;=<077/339,33<=<3;33,37777'7=<?:@??<;;<37177662649>:99<:6///:93:63777(7==873384::<433;=33338899333732+2888848;;875055..-
@ATNG8:01123:06838
GATGGTAGCACACGAGATCTCATCGTACTCATTCGTTTCGGAAGAGACAGGTACGTTAATAGTTAATAGCGTACTTCTTTTTCTTGCTTTCGTGGTATTCTTGCTAGTTACACTAGCCATCCTTACTGCGCTTCGATTGTGTGCGTACTGCTGCAATATTGTTAACGTGAGTCTTGTAAAACCTTCTTTTTACGTTTACTCTCGTGTTAAAAATCTGAATTCTTCTAGAGTTCCTGATCTTCTGGGCTGCGCTGATATGCGCTACCATCGAATCCTCTTAGTCT
+
BCCC>BABBBBB999BBCB;;9=>AA@AHFBB@BBBE=CB9<4<BBBCCEABBBBB@C?CBCCAD?CABBBBBCC?????>1=A:A::927>?B=AAD?BA=??@A@@<????CCBB?BBC@D?BB>A>>=><@@==8==>>;;;>>>@@@;;;=5;;;;>>=@:==?====BB7;;BBB5A1818:>><*<>888-8<>>=>>><=8=???/@;;;B=A=AC=@@@;;;;=B>@@@AAA:966606///=:9:>>>@??@AA==:>==BB<@?=AAA:==???
@ATNG8:01125:06805
GATGGTAGACACGTGTGCTCTCTCGTACTCATTCGTTTCGGAAGAGACAGGTACGTTAATAGTTAATAGCGTACTTCTTTTTCTTGCTTCGTGGTATTCTTGCTAGTTACACTAGCCATCCTTACTGCGCTTCGATTGTGTGCGTACTGTTGCAATATTGTTAACGTGAGTCTTGTGAAACCTTCTTTTTACGTTTACTCTCGTGTTAAAAATCTGAATTTCCTCTAGAGTTCCTGATCTTCTGGTAGAGCGTGCATATATCTACCATCGAATCCTCTTAGTCT
+
788;<A0/5=;44555;9<<<666>>=A?A?B:A@@@6=CADAD@@@?AA<B@A@B7;69;>>7@254;:98;==?BB===+=?6?890399>:@0.+-:)---89;8;===CDDC?;;;<@<@:::@==>;A<<<<@C::8@786<;870/66//..27<6>6AA522896605566=-5/5255555(58998/83......55.5555'55555+22'2.555655..(..333588398848??@>::::::?@>>===>>8==A8838>=???<????B
@ATNG8:01126:06800
GATGGTAGCGAGCGAGTGTGTATACCAGAAGATCAGGAACTCTAGAAGAATTCAGATTTTTAACACGAGAGTAAACGTAAAAAGAAGGTTTTACAAGACTCACGTTAACAATATTGCAGCAGTACGCACACAATCGAAGCGCAGTAAGGATGGCTAGTGTAACTAGCAAGAATACCACGAAAGCAAGAAAAAGAAGTACGCTATTAACTATTAACGTACCTGTCTCTTCCGAAACGAATGAGTACGTGTGCGACTTGTCTCCTACCATCGAATCCTCTTAGTCT
+
44;<8<?@@@>@@CABB;;5?>@5:46=>:@>>BBB@C?CBBCCCB?AA7:8:BBCECCC3C@EECCCCBBBCB9@>::999$4<7<.555&555.5:96=BBBB?C=@A?@BB@ABABAABAA@BDCCCDDAAAAA?A@CGFDEI>A=A;;7;CCBBBAB>A@@BCE@CC@BBB?BBAAA:AAA>ACCCC3DC?B>==BCCBB?B>AABB?A?>;@@@6;;;;;AB@C;:;C<??A8;99AA@@A@@???<@8827@AAB>ABB?B????:?A?::8=FC;;<
@ATNG8:01127:06822
GATGGTAGGTGCACATGAGTGTATCCAGAAGATCAGGAACTCTAGAAGAATTCAGATTTTTAACACGAGAGTAAACGTAAAAAGAAGGTTTTACAAGACTCACGTTAACAATATTGCAGCAGTACGCACACAATCGAAGCGCAGTAAGGATGGCTAGTGTAACTAGCAAGAATACCACGAAAGCAAGAAGAAGAAGTACGCTATTAACTATTAACGTACCTGTCTCTTCCGAAACGAATGAGTACGAGAGTCAGAGCAGAGCTACCATCGAATCCTCTTAGTCT
+
CCCC@CCC@BBBBBBBCDDDCCCCC@CCD?CCEC@@>A=@@BCCCC@CC?B@CCCBCCBB1B@BCDDBBBJCCB=@B9::99*:C>C@CDE;CCC@CBBCBCC998:?AA?BAA?CCCACABBDDBBBCCDD?BBCC?BBBCBBAB?CACCD?DBBBCCCC@AAABBB>BD?CBB@BA<==7=992992:C?CC?CCAAABCCC@C@CBCD794:AB@@=@C@@ABB@D@CCC>AAC?BBBBBD???BBAAABBBBBABBAACCC?C@AAC@BB@>>;9>C@@@
@ATNG8:01129:06842
GATGGTAGGTGCACATGAGTGTATCCAGAAGATCAGGAACTCTAGAAGAATTCAGATTTTTAACACGAGAGTAAACGTAAAAAGAAGGTTTTACAAGACTCACGTTAACAATTTTGCAGCAGTACGCACACAATCGAAGCGCAGTAAGGATGGCTAGTGTAACTAGCAAGAATACCACGAAAGCAAGAAAAAAGAAGTACGCTATTAACTATTAACGTACCTGTCTCTTCCGAAACGAATGAGTACGATGAGAGAGCTCTCTCTACCATCGAATCCTCTTAGTCT
+
@@@A=BA<7=@@ACCCCCCCCCBBF?BBC@@@AAAB?B@DDBCDA@=AC=@=AAAAAAAA2B>BBAABCCCICD>CCAAAAA0@A@J=A@@4@BA>@CB@@@CAA>A@AA?ACA6;;;@@@CEHCDDIGDDC@C@A@@BBBBBAAB@DBCCC@;;;CBBBB@BBCABA>AA?:99499?@?999:9::9999%9;;<>8>==B?==:=A@AA;D=B>CBB?AB;;<BB>A?ACC>BBB?BBBBAAAAB999BAA@AAA???AB?BC@A888A;;;6;>>;===@8
@ATNG8:01140:06812
GATGGTAGTACAGTGATAGACGACACCAGAAGACTCAGGAACTCTAGAAGAATTCAGATTTTTTAACACGAGAGTAAACGTAAAAAGAAGGTTTTACAAGACTCACGTTAACAATATTGCAGCAGTACGCACACAATCGAAGCGCAGTAAGGATGGCTAGTGTAACTAGCAAGAATACCACGAAAGCAAGAAAAAGAAGTACGCTATTAACTATTAACGTACCTGTCTCTTCCGAAACGAATGAGTACCTCTCAGACGCTCGTCCTACCATCGAATCCTCTTAGTCT
+
:///2987999///:99<<A?>===>965559555999.5.555444:6:<3:.43;455555#5.55555=;666>06566>>>+==:=9===2<===9:6=<:>00)/:<=,0/@8=<<<CAABBBAABCA;<5;C;;7;BAAA@;;5:<@99196;>>@AC@BABCAA>A@6:9?=AB???6887,7>??@1=A==88BB@@@@8?7?>;94=072=5929=;0000*/2/00(///)43:;=<<9@BBCBCC>>><@?<><999=<?::;3:=077:8><A99
@ATNG8:01156:06820
GATGGTAGTACATGATAGACGACACCAGAAGATCAGGAACTCTAGAAGAATTCAGATTTTTAACACGAGAGTAAACGTAAAAAGAAGGTTTTACAAGACTCACGTTAACAATATTGCAGCAGTACGCACACAATCGAAGCGTAGTAAGGATGGCTAGTGTAACTAGCAAGAATACCACGAAAGCAAGAAAAAGAAGTACGCTATTAACTATTAACGTACCTGTCTCTTCCGAAACGAATGAGTACTGCGTCTCACTCTCGCCTACCATCGAATCCTCTTAGTCT
+
@BB>?BCBCCCBBCCCAAAC?A@BC@CDD?CCCCCD@C@CCCBBBC@BB?B@BBBBBBBC5CACCCCCBBBA@=8@@;;;;;$;<<<595509A?@@CECCCCCC@C?BB?BDD@CCAABBBBCCBCCAAAD@CBAA<@@@BBBBB?B@DDD?AAACCCCC?CBBBBB?@@:@@@9>?@@@8??=9=?=??1?B?B:9:C??>>;>;>=AD3818=BBB?BAAAAAA>A?ABC>BCC@CCBBBBBBBA@AABB@@@BABCB@CCD@CAAAC@BB?BBB?BB::9
@ATNG8:01158:06805
GATGGTAGACACGTGTGCTCTCTCGTACTCATTCGTTTCGGAAGAGACAGGTACGTTAATAGTTAATAGCGTACTTCTTTTTCTTGCTTTCGTGGTATTCTTGCTAGTTACACTAGCCATCCTTACTGCGCTTCGATTGTGTGCGTACTGCTGCAATATTGTTAACGTGAGTCTTGTAAAAACCTTCTTTTTACGTTTACTCTCGTGTTAAAAATCTGAATTCTTCTAGAGTTCCTGTATCTTCTGGATAGCGACGCGATATACTACCATCGAATCCTCTTAGTCT
+
::88;>A@AB@A@AB;69=>>?CCC;=<AHAC?ABBB>BB?B@@@@@@BB@BBB@@;@=@@@@;@?AABBABB:974;<<=+=B8==BB6AAAC????;>?3883<;@>BBBBBBBC?>>><A:=>@@@888<???@<;;;???>;<;?B@==8/)///)/67=7:>>998;98(./////'/284:?A?A.79998.8/////5:9;:>AAA.A<;;;;A;AA;ABAAA@=7=9=///777),,,(,,,-258:<=77;AA>=;;=;@@@@A<@@=>>>:>>===
@ATNG8:01160:06837
GGATGGTAGAGAGAGCTCTCTCATCGTACTCATTCGTTTCGGAAGAGACAGGTACGTTAATAGTTAATAGCGTACTTCTTTTTCTTGCTTTCGTGGTATTCTTGCTAGTTACACTAGCCATCCTTACTGCGCTTCGATTGTGTGCGTACTGCTGCAATATTGTTAACGTGAGTCTTGTAAAAACCTTCTTTTTACGTTTACTCTCGTGTTAAAAATCTGAATTCTTCTAGAGTTCCTGATCTTCTGGATACACTCATGTGCACCTACCATTCGAATCCTCTTAGTCT
+
/)/::3:=<ACBBBBC;96>@@<A<?A>><<<C?BABA8@B>B=BCCCCBB?A@BBB?C:;5<<8<9@?@??>?:>8<;;;?)=@;877818:;<6::?;?@0/0/=995:;;8??AB?BB?=A<AA>>>>>>=@@@@:>>BB>>><??>==@@@?<:;;:>?9>:>A@@@===@1778787'67=197777(77<;808575576::<08888(5886<191:;199997995937;779?:>>B:==B>>=@@=>=>;;;?:==A:;;5;;;5:?=???<?A@==
@ATNG8:01163:06822
GATGGTAGTGTCATATGAGAGTGTGTACTCATTCGTTTCGGAAGAGACAGGTACGTTAATAGTTAATAGCGTACTTCTTTTTTCTTGCTTTCGTGGTATTCTTGCTAGTTACACTAGCCATCCTTACTGCGCTTCGATTGTGTGCGTACTGCTGCAATATTGTTAACGTGAGTCTTGTAAAACCTTCTTTTTACGTTTACTCTCGTGTTAAAAATCTGAATTCTTCTAGAGTTCCTGATCTTCTGGGATGTGTGCGCAGTGCCTACCATCGAATCCTCTTAGTCT
+
BCBC?CCCDAAACBBBCCCDEBBCCCCCBB@?9>:;;/;A<A?DBCBCCC@CCCBB?B?BABB@CADFCF@@>??;:::;;;%;;=;@BB?BDDE?ABB@FD?AAACBB?BCCCCCCB?B997:?ECCECCCD?BBBB?BCCCCABADCCCCDDDB?CCC@CC?C?CCCCCCBBB@ECBBB8A=@;@@BBB0AA@@@=AABCCCDCCC?BBBB2CBBCC@CACB@BCECBBB?B@CCCCBB@CBBD=B:;;;CCCCCCAAAD@DDD?BBCBB@CC@A@@@CCA??
@ATNG8:01114:06860
GATGGTAGTGTGTCTCTGAGAGTAGTACTCATTCGTTTCGGAAGAGACAGGTACGTTTAATAGTTAATAGCGTACTTCTTTTTCTTTGCTTTCGTGGTATTCTTGCTAGTTACACTAGCCATCCTTACTGCGCTTCGATTGTGTGCGTACTGCTGCAATATTGTTAACGTGAGTCTTGTAAAACCTTCTTTTTACGTTTACTCTCGTGTTAAAATCTGAATTCTTCTAGAGTTCCTGATCTTCTGGACAGAGTGTGCAGATACTACCATCGAATCCTCTTAGTCT
+
??=:6>///////;==><;;=95599999944.48;;5?>=A?@A@BAAB<@@A;;;)97A<=>8@;;?;A>0///)/7;;;$///)/455)/7//)/::)/56;;<<;=96555:9999949247;:55555549::<8=<666<595;;;<<@CC<??:244.4.4999<565;:666@@0=7:.55555$5<::<069@@@;9959.999&55459.95>A=@??995<3::><<::>5:4525@0/000/799:/6665=;;.54448.55:;::9==<;;
@ATNG8:01117:06853
GATGGTAGACATATCGTACTCTCTGTACTCATTCGTTTCGGAAGAGACAGGTACGTTAATAGTTAATAGCGTACTTCTTTTTCTTGCTTCGTTGGTATTCTTGCTAGTTACACTAGCCATCCTTCTGCGCTTCGATTGTGTGCGTACTGCTGCAATATTGTTAACGTGAGTCTTGTAAAACCTTCTTTTTACGTTTACTCTCGTGTTAAAAATCTGAATTCTTCTAGAGTTCCTGATCTTCTGGCGCTCTGTCACGTCTGCTACCATCGAATCCTCTTAGTCT
+
CBB@@DCCBBCA@ACCCBABAA?;;999555949?B@:=@<@79:5<<@A?BC@AA=@=?B==8B5858?CCCAA8::887$79,33/(///(/36653//(///666(/3:::;:>5>@A0638>AA999=AAA>;?=>=======;;;====188;5;A3806AABAAAAA69;ABA3>:=;?AAAA/A?=<<1<77///<:;><BCCB.@A>>>5:29:2:=<=88808/6855//)/5737<>@?>>>AB@???878:AA<????>9::4:;<7;;;//
@ATNG8:01117:06892
GATGGTAGGCACTGCGCACACATCCCAGAAGATCAGGAACTCTAGAAGAATTCAGATTTTTAACACGAGAGTAAACGTAAAAAGAAGGTTTTACAAGACTCACGTTAACAATATTGCAGCAGTACGCACACAATCGAAGCGCAGTAAGGATGGCTAGTGTAACTAGCAAGAATACCACGAAAGCAAGAAAAAAGAAGTACGCTATTAACTATTAACGTACCTGTCTCTTCCGAAACGAATGAGTACTGTATCTATGTGTGCGCTACCATCGAATCCTCTTAGTCT
+
88:80--<-////77:<?;AAABDA8<@@@CBBBB@=A7<;D;;9C?@@?@?@AA@>@?@,@5::=?::=:333(3855555$5<495;<:+<9;:;966===:<0504;:?;;55@@?@CCCBBAA@@;;9:995<7;:;;;;;<7;>@:944?=;887?8<997>?;?B@BA;6?8<8<3:;B>=BBBBB)AB?8559;=925-2.2...(.0../;;3/433333,3,333(333,333<<<88887688///88777...33.335593883555,23788
@ATNG8:01121:06851
GATGGTAGAGAGAGCTCTCTCATCGTACTCATTCGTTTCGGAAGAGACAGGTACGTTAATAGTTAATAGCGTACTTCTTTTTCTTGCTTTCGTGGTATTCTTGCTAGTTACCTAGCCATCCTTACTGCGCTTCGATTGTGTGCGTACTGCTGCAATATTGTTAACGTGAGTCTTGTAAAACCTTCTTTTTACGTTTACTCTCGTGTTAAAAATCTGAATTCTTCTAGAGTTCCTGATCTTCTGGTGTCGTCTATCATGTACTACCATCGAATCCTCTTAGTCT
+
B>9569<@BBBCCDD;;9CBCBCCCCBBBBBB@BCCC?CD@DACCBCBDCACBCBB@B?CBBC?C@CCBBBBBBB>CCBBB3AB>BBBB>BBBB>??>=@@<A899BB=AA@AABB9:9C?B@BBBDD==<<@BCA=@@@::;BBB>>>DDA@@<;;;;?>7;7;AB=>>?@A:=>AA@5@=F=?>>>>/>D;;;3;===BAAAAA=BBBB/?;;9<4<8==:=EBBA;;8:<@AA@??<>>>=B;:;>>>?@AA@????????<>>@BB=BC;>>?=BBA??
@ATNG8:01121:06889
GATGGTAGAGTACAGTGTAGTAGACCAGAAGATCAGGAACTCTAGAAGAATTCAGATTTTTAACACGAGAGTAAACGTAAAAAGAAGGTTTTACAAGACTCACGTTAACAATATTGCAGCAGTACGCACACAATCGAAGCGCAGTAAGGATGGCTAGTGTAACTAGCAAGAATACCACGAAAGCAAGAAAAAGAAGTACGCTATTAACTATTAACGTACCTGTCTCTTCCGAAACGAATGAGTACATAGATATACGTATAGCATCGAATCCTCTTAGTCT
+
CCCC?CCCCBBBCCCDDDCCCEBBB=BBD?DDDDBB>A?BBCDDBA?@B?C@BC?78888)9>ACDCCBAA987)7>9::;;*;D>B5;;;.;BC?CBCBCBBDD?C?BB?BCC?CCAABCCCCCCBBBCCD?BBBC?BABABBAA?C?CAC?CCCCCCCC?BAAAAA?CC@?>@=@@CCC>BBB?BCDDC2CC?B@@<??CBB<>:>>@@<@=A?BAA>AAAAACB?B?BCC=BBD?BBBBBBBBCC@@@>@???AA>>>>>@>@@:>>8>><:>>766
@ATNG8:01124:06851
GATGGTAGCTATACTTATATCTATGTACTCATTCGTTTCGGAAGAGACAGGTACGTTAATAGTTAATAGCGTACTTCTTTTTCTTGCTTTCGTGGTATTCTTGCTAGTTACACTAGCCATCCTTACTGCGCTTCGATTGTGTGCGTACTGCTGCAATATTGTTAACGTGAGTCTTGTAAAACCTTCTTTTTACGTTTACTTTCGTGTTAAAAAATCTGAATTCTTCTGAGTTCCTGATCTTCTGGGTCTCTCTCTCACGCACTACCATCGAATCCTCTTAGTCT
+
:9>:5:<A@B===@=5;5559555<<=9<@00*0<<<3<A4;2:@AFD;=;=CCCC@C@BCCC?C@BBCCCBEDC?98999.8A=C>==7?CAA?BBB@CB?88:DBB@BBBBCBBB?BBB?B>DCBBBB><8>AAA<??A>>>>AAAAAA@@@@<;;;=BA=A=???@@>>>?9<=>=>3>=B<AADCD/BB99:+//6;1://-3(/....#..779.515959:::;;15058665539999/9;;;;<>@>>>A@@@@@AC<@@A>=:=@=AAA;AA:::
@ATNG8:01124:06888
GATGGTAGCGCACACATAGATACAGTACTCATTCGTTTCGGAAGAGACAGGTACGTTAATAGTTAATAGCGTACTTCATTTTTCTTGCTTTCGTGGTATTCTTGCTAGTTACACTAGCCATCCTTACTGCGCTTCGATTGTGTGCGTACTGCTGCAATATTGTTAACGTGAGTCTTGTAAAACCTTCTTTTTACGTTTACTCTCGTGTTAAAAATCTGAATTCTTCTAGAGTTCCTGATCTTCTGGGTCTCTCTCTCACTCACTACCATCGAATCCTCTTAGTCT
+
//787<;?CCCBCBBCCCCCAGA000=99<BA<@@@B=CL@H@CCCCCCC@BAAA@:C<@;<>0616<;;=:///6///<<<+<<:<;==6@;@;8@=>;<A,/0/:/946BBBBA@>>B;;7:=::969BBB?CB@@<@BB@BB@A@;0000000)099)//7>8:<::555==:>>BDD9C;>4::999':9??B=C@@>A@999=.9999$9990/)/27729=99:;?7?;B>>999?C@@@;@BBBBBBCHBBBBBBAA@@=@A@@A?AB@BDC@BCCBB
@ATNG8:01124:06895
GATGGTAGTGGTGAGAGAGAGACCCAGAAGATCAGGAACTCTAGAAGAATTCAGATTTTTAACACGAGAGTAAACGTAAAAAGAAGGTTTTACAAGACTCACGTTAACAATATTGCAGCAGTACGCACACAATCGAAGCGCAGTAAGGATGGCTAGTGTAACTAGCAAGAATACCACGAAAGCAAGAAAAAGAAGTACGCTATTAACTATTAACGTACCTGTCTCTTCCGAAACGAATGAGTACTGTATCTATGTGTGCGCTACCATCGAATCCTCTTAGTCT
+
BBDB@DCCBB@BBDCCBCCDCAAA>ACCABCCC@@>@@BBCCCDE>BB@F@BB@?A@@@0@@CCCBBCCCDBB<AAABCCC5CC@C?CBB:CBB>BCBBBCBBB?CADD@BBB@CCBBBDCCCBBCCCB??>?BAB?CBBBCBBB?C@C;::;AABBBBB?BBBCCC?BB?BCC?BBBBB=B>?=?DDDC2CC=@AAD??>?C=A8==AB<A<AACBB?AA???BB@B?BBD>BAA=ACCCCBCCAABCCBAAABBBB>>>>>D<AAAAA=BA;::98;A>??
@ATNG8:01126:06871
GATGGTAGGCGTGTGAGAGTCTGCCCAGAAGATCAGGAACTCTAGAAGAATTCAGATTTTTAACACGAGAGTAAACGTAAAAAGAAGGTTTTACAAGACTCACGTTAACAATATTGCAGCAGTACGCACTCAATCGAAGCGCAGTAAGGATGGCTAGTGTAACTAGCAAGAATACCACGAAAGCAAGAAAAAGAAGTACGACTATTAACTATTAACGTACCTGTCTCTTCCGAAACGAATGAGTACGTGTGCGACGTGTCTCCTACCATCGTAATTGCGAAGTCT
+
@@AB@BED@C:;;BCBEDCBBBBCC?CBB?BBBBAB>B@BBCCCCC@CC>@>@AA>?@@@1@@DBBBBC?@999-8?89889)9A;B8???5?AA?BAAABBBBB?B@BB>>=<8==>>?@???ABAAAAAA:@???:=>>A?;;=<@=A@B?BBBBBCCB@AA@B@A=AB@BBB>@?<<=7<>>999999(9>;<==<///===7?<????<A<??::;<AB??<===B<AAB8899;?@@A???BDBBBBBBBBBC?@?A;>>><AA@@@D;>9ACAD=A@<=
@ATNG8:01128:06861
GATGGTAGTATCTGCACACTCTGTCCAGAAGATCAGGAACTCTAGAAGAATTCAGATTTTTAACACGAGAGTAAACGTAAAAAGAAGGTTTTACAAGACTCACGTTAACAATATTGCAGCAGTACGCACACAATCGAAGCGCAGTAAGGATGGCTAGTGTAACTAGCAAGAATACCACGAAAGCAAGAAAAAAGAAGTACGCTATTAACTATTAACGTACCTGTCTCTTCCGAAACGAATGAGTACGAGAGAGCACACGTGTCTACCATCGAATCCTCTTAGTCT
+
4::=@DCCCABBBDDCCCCBBBBJGBFBB?BBBBAA?AABCDCCCC@BB?B@DA?>>>>>.??BBBBBBDDBB@8>>:;;;;';@=>;>>>4>@@=ACCCCCBAA:@<@@=@BB?BBBBBCCDEHAAABBBB@BCDE?AAAADBBB>C?C?@>@CDDCCCB?BBBBAA@DC?99:999BBB=@>>;999999%9737:49==A>;:;<>AAA5C;>>BAA?ABACABB?B?BBB>BBC>BACCBBBBBBBBBBAAABBBDBBBA??<>>B??<??=;;;8===>>
@ATNG8:01128:06896
GATGGTAGCTCTGCTCTGACTCTCGTACTCATTCGTTTCGGAAGAGACAGGTACGTTAATAGTTAATAGCGTACTTCTTTTTCTTGCTTTCGTGGTATTCTTGCTAGTTACACTAGCCATCCTTACTGCGCTTCGATTGTGTGCGTACTGCTGCAATATTGTTAACGTGAGTCTTGTAAAACCTTCTTTTTACGTTTACTCTCGTGTTAAAAATCTGAATTCTTCTAGAGTTCCTGATCTTCTGGGCTGCGCTGATATGCGCTACCATCGAATCCTCTTAGTCT
+
::<=@BCCBBBBBBBBDCCCCBBBBCCCFBBB@BBBB<BD?C?CDDCCCD?CCC9;:;@CCCDACABBBCC;;;C@CCCBB0;;7;AAA=CBFDADBB>BC:;;ACCI@CCCDCCCB?BBB>A?CBBBCCCB@BBBC@DCBBBCBBCBBACCDBC?BBB?BB@C?BBDCCCCCCACCCCC<IAC?BADGD5BCGFF>CAAAABAA@?4;;;;*;??@A?B?CC@BBBBBBDAD@CCBDCC?@@CD=CAAABBBCCCCCCDDDBBB@BDCCC?BB?BAA?BCAAA
@ATNG8:01130:06856
GATGGTAGTATCTGCACACTCTGTCCAGAAGATCAGGAACTCTAGAAGAATTCAGATTTTTAACACGAGAGTAAACGTAAAAAGAAGGTTTTACAAGACTCACGTTAACAATATTGCAGCAGTACGCACACAATCGAAGCGCAGTAAGGATGGCTAGTGTAACTAGCAAGAATACCACGAAAGCAAGAAAAAAGAAGTACGCTATTAACTATTAACGTACCTGTCTCTTCCGAAACGAATGAGTACGAGAGAGCACACGTGTCTACCATCGAATCCTCTTAGTCT
+
@<<>@BBCBCCBCCCCCGFDCCDIDBDDDBCCCBBB?B@BBCBBCCACC@D@C@@99999.:?BBBBBBBB??>8=@ACDDD5CB?C@CCC;CDD@CCCCCCCBB>B?CC?BBC@BBACCCCCCCCCDBBBB@BBBB>AACCAAAC?B?BA@=@CBBBCCB?BBBBBB?BA<???4::>==59971999999%8<8;<=>@@AAB<><;<==/807;AAB?BBAAABB@C?CCC;BBC@99:CCCBBBBBCCBBBAABBBC998BB=B888>5;:5;?@:>>==;
@ATNG8:01135:06857
GATGGTAGTATATCGCGTCGCTATCCAGAAGATCAGGAACTCTAGAAGAATTCAGATTTTTAACACGAGAGTAAACGTAAAAAGAAGGATTTGATCAAGACTCACGTTAACAATAATTGCTAGCAGTACGCACACAATCGAAGCGCAGTAAGGATGGCTAGTGTAACTAGCAAGAATACCACGAAAAGCAAGAAAAGAGAAGTACGCTATTAACTATTAACGTACCTGTCTCTTCCGAAAACGAATGAGTACGAGAGAGCACACGTGTCTACCAATCGAACTCC
+
0///27:;AAB=@CBBBBAA@BA@@<?BB?BCBCDD@C@CCCDCCC@CC?B?BCCCCDDD2C@CCBBBCCCCCD>CBBBBBB1@@?D459:)5559<.444499///)-(--(--(-06////449999::;;@9929A:;69BABBB@@>A@CCC?CCCBBBCB?BBBB@@=983:A@;>>9:9:+977/7877&773<18797739557<.5555.5.599:<7<=;;;=?8?<<;;;-;>=:@BBB?;=;88773338889:8866///(/(//66(/333
@ATNG8:01141:06881
GATGGTAGCGCATATCAGCGCAGCCCAGAAGATCAGGAACTCTAGAAGAATTCAGATTTTTAACACTAGAGTTAAACGTAAAAAGAAGGTTTTCAAGACTCACGTTAACAATATTGCAGCAGTACGCACACAATCGAAGCGCAGTAAGGATGGCTAGTGTAACTAGCAAGAATACCACGAAAGCAAGAAAAAGAAGTACGCTATTAACTATTAACGTACCTGTCTCTTCCGAAACGAATGAGTACTATGTAGAGCTCTATACTACCATCGAATCCTCTTGTCT
+
<<@>@BBB@AABFCBBECCCBBBBC=BBB?@@@B?=2925599:=<7<<05.39445555$9259>>><=6646>2<9;9:9:$4;6;7===0<:48337488==5>3:<8@@B>BB;::CBBBBBA@@@BA?BBBB?AABCCFDC@G@CCB>BC@@A@AA@ECCCCB?BB5:9?297777.7<9678;<;.;?>777C@<=<@>?;>><>;:8:7?AB=@AA@B@A@C;9;B<A9878?AABCBBBBBBBCBBB==<<@;77998=>>=>:=@<???<865>
@ATNG8:01144:06855
GATGGTAGTGATACAGATCAGACACCAGAAGATCAGGAACTCTAGAAGAATTCAGATTTTTAACACGAGAGTAAACGTAAAAAGAAGGTTTTACAAGACTCACGTTAACAATATTGCAGCAGTACGCACACAATCGAAGCGCAGTAAGGATGGCTAGTGTAACTAGCAAGAATACCACGAAAGCAAGAAAAAGAAGTACGCTATTAACTATTAACGTACCTGTCTCTTCCGAAACGAATGAGTACGATGAGATCTCGTGTGCTACCATCGAATCCTCTTAGTCT
+
CCDG<BBCCCBBBBBCCCDBCCCCCACCC@DDDCBB?B@CCCCBBB?BB?B?BCDBBBBA3A?CBBBBBBBBBB=BBBBBBB5BC@D7;;;6;CC@CBBEBBDDD@C?BB?BCD@AABBCCCCCCCDDDCCC?BBBD?AABB@@@B>B?BBB@BBBBCCCB@BCCBBB@BB=?>?499999+9>>;:::::.9A?BBBBCBB??:=8==??8=9=?AAA>AAAAABA>A?BBC>BBB@BBBBECCAA@CCEDAA@;:@@@@===A=AA?@@<>><>>==AB@??
@ATNG8:01150:06859
GATGGTAGCATCATGCATATCTCACCAGAAGATCAGGAACTCTAGAAGAATTCAGATTTTTAACACGAGAGTAAACGTAAAAAGAAGGTTTTACAAGACTCACGTTAACAATATTGCAGCAGTACGCACACAATCGAAGCGCAGTAAGGATGGCTAGTGTAACTATCAAGAATACCACGAAAGCAAGAAAAAAGAAGTACGCTATTAACTATTAACGTACCTGTCTCTTCCGAAACGAATGAGTACAGAGAGTACGATATGTCTACCATCGAATCCTCTTAGTCT
+
<;:<@C@AEBBBBBBBCCBCCAA@B=@@@@CCECCC=A<@B::;@B@??>??DAA8:::9$36@<;BBCA@???8?@>@@@@,@C@B?BBC:BBB?CCCBCBCAA=@?;;7;BA@EECCC;:;EFEDCACAC@DCCC?BACCCC;97;>A@A>BBBACBBBABAAB@?=?C@CCC:>8BBC<?=<<778999%9>;>@?ABBA?@1512999+607;A@@?BBA@@@A<?9>??88779=;=>A@@ABB@???998BBB@AAAAA>=>;88C6@@;@@@:=====
@ATNG8:01152:06865
GATGGTAGCACGACACGACGATGTGTACTCATTCGTTTCGGAAGAGACAGGTACGTTAATAGTTAATAGCGTACTTCTTTTTCTTGCTTTCGTGGTATTCTTGCTAGTTACACTAGCCATCCTTACTGCGCTTCGATTGTGTGCGTACTGCTGCAATATTGTTAACGTGAGTCTTGTAAAACCTTCTTTTTACGTTTACTCTCGTGTTAAAAATCTGAATTCTTCTAGAGTTCCTGATCTTCTGGTAGAGCGTGCATATATCTACCATCGAATCCTCTTAGTCT
+
CCCC@CBBBBBB<=BBBB@966<<@ABCBCAA?ACCE;;<AD?;=;CAAA@CCHBA?B@CBBB@B@CDCCBBDBB?BA???+C@?A???7>CAA?BBA>@@7:9?AAB?CBBBBBBB>BCC??:?AAAA888<B@?>7::??A??@??A@@@@@@;688<?A<@;?AD@@@BAA<>>?@@2><>=AAAAA.==9:=0776///<66:4:9:9(5999?6?9>@9=756<;>;A8>>>=;<59??7?@@=<=;;;====878>???388?@@;@@=;;;=?>=88
@ATNG8:01153:06859
GATGGTAGTACATGATAGACGACACCAGAAGATCAGGAACTCTAGAAGAATTCAGATTTTTAACACGAGAGTAAACGTAAAAAGAAGGTTTTACAAGACTCACGTTAACATTATTGCAGCAGTACGCACACAATCGAAGCGCAGTAAGGATGGCTAGTGTAACTAGCAAGAATACCACGAAAGCAAGAAAAAAGAAGTACGCTATTAACTATTAACGTACCTGTCTCTTCCGAAACGAATGAGTACGATGAGAGAGCTCTCTCTACCATCGAATCCTCTTAGTCT
+
<@BB@BAABBB@@@CCCCBB;;;CB?B@@?ACCCCC@B@A@@BBAB@@@=@=>>@;;;;9'9;@CCCIDDCCDE?FD@@@@@0AB=B@DDD;CCC;;;BBBBCCC?A=ABB@CCAGBBBBA@@@CAA@;;;CABCCC@BBDB@@@A=AAIJC?AA@@@A;;69@AA?@<@@<=AB589A@>9>9:3:999::%:=<8?8B<;AEC>@>:;@A;?>?=BBB@CBB;;<C>A<@@@9>A@?BBBBAAABCCBBBBBBB@A??:::::9:???;>:>E=888>A?>?<
@ATNG8:01154:06876
GATGGTAGGAGACACGTCGCACACGTACTCATTCGTTTCGGAAGAGACAGGTACGTTAATAGTTAATAGCGTAACTTCTTTTTTCTTGCTTTCGTGGTATTCTTGCTAGTTACACTAGCCATCCTTACTGCGCTTCGATTGTGTGCGTACTGCTGCAATATTGTTAACGTGAGTCTTGTAAAACCTTCTTTTTACGTTTACTTTCGTGTTAAAAAATCTGAATTCTTCTGAGTTCCTGATCTTCATGGGTCTACGCTCGTCGCGCTACCATCGAATCCTCTTAGTCT
+
@5557:::?B955=>=<;00////9:<<666=9A?@?:9:29?:;6==??7;;=;@?A?00/>2:6878;;87-3:4889999%9;89998,7>>?498:6:@0//77;;//7B@AAAB;A@=:>:=>A???@@<BAAD676@<<<><=<?;;;;<B=@@@=BB:=:>@@AAA>>><>>AAA3=:=<@@@@@/?;;;A4>:;;1;8988=BBBAA'A>>>:2827?:?>??@@<A<?;<9661///=>6<=?@@???878=>DA>=>?;?<<::+//398999=://
@ATNG8:01154:06880
GATGGTAGGACGAGCGTCTGAGAGGTACTCATTCGTTTCGGAAGAGACAGGTACGTTAATAGTTAATAGCGTACTTCTTTTTCTTGCTTTCGTGGTATTCTTGCTAGTTACACTAGCCATCCTTACTGCGCTTCGATTGTGTGCGTACTGCTGCAATATTGTTAACGTGAGTCTTGTAAAACCTTCTTTTTACGTTTACTCTCGTGTTAAAAATCTGAATTCTTCTAGAGTTCCTGATCTTCTGTGTCTGATCTGTATCACTACCATCGAATCCTCTTAGTCT
+
<>>A?CCC?BBBCBBBCBBBABCD?CCCBB9969<>?9@A?B@BBBBBCC?CCDCF@C@CDBA>AACCCCCCCCC=:::::*:@=ABBB=BCBCACCJ@DC:;;;CCFFDCCCCCHD@A@@@C@CDCCBAAB=BB@@>BCCBEBBBBCBBDCBBB?CCD?BB?C?BBDDCCCCC>B@@AA7A>C;;;:;:*;CBCC?CCCCCCCC@@=ABCB2BCC@A?A@BD?BBCCCCA?C?CCCCCC@BBCCCCCCCCCCCCCCCCBBBBB?BBBBD@BB?BBB?CCAAA
@ATNG8:01157:06869
GATGGTAGATACTCGCTGATACACCCAGAAGATCAGGAACTCTAGAAGAATTCAGATTTTTAACACGAGAGTAAACGTAAAAGAAGGTTTTACAAGACTCACGTTAACAATATTGCAGCAGTACGCACACAATCGAAGCGCAGTAAGGATGGCTAGTGTAACTAGCAAGAATACCACGAAGCAAGAAAAAAGAAGTACGCTATTAACTATTAACGTACCTGTCTCTTCCGAAACGAATGAGTACACACTCTCATATGACACTACCATCGAATCCTCTTAGTCT
+
8::><@@A655<<;95559555///)/99)////:<9=9@>;;;D?:88-3-338;<<==+=8=====<A@=<;1;3;444&4:5:.555&59<7=@>>>=95:2;4;?<@???CC?A@@A@<??50/00/)/:::7>>>:;;<<474900+/>::??BD<AA@=>@;00*000*09=?47796337773#3947888;:>:@<A;:97:4728=BBCABAABBBB@B@BAD;?9959AAAAABA@@A@>=752224;:::===7;;///*/84988373333
@ATNG8:01158:06893
GATGGTAGAGTACAGTGTAGTAGACCAGAAGATCAGGAACTCTAGAAGAATTCAGATTTTTAACACGAGAGTAAACGTAAAAAGAAGGTTTTACAAGACTCACGTTAACAATATTGCAGCAGTACGCACACAATCGAAGCGCAGTAAGGATGGCTAGTGTAACTAGCAAGAATACCACGAAAGCAAGAAAAAGAAGTACGCTATTAACTATTAACGTACCTGTCTCTTCCGAAACGAATGAGTACATAGATATACGTATAGCTACCATCGAATCCTCTTAGTCT
+
4::==AACBBAAB;;;BFCCCCAAA@BCCACDDCBB@B>AABAAAC?BA=@;@?::8?AA1?=>>ABBBCC?AA;==;;;;;*;E5;5;;;.;@@>BAABBBD;;8:?AA?BBA@CCCEEFHECBBBCBBBB?BB@@>@CBCCCCC?C?BBC?BBBBBCCB>??BBBB?CC?>>?@DBBBD=BA@<:::99(:>;>??AA====5;5:::98=:=>@@@>@@@??AA?B?BFF>CCB?BAAABBBBBBBCBB@B==>??????AA=B;;;A=AD>8886;A888
@ATNG8:01159:06897
GATGGTAGAGAGACTGTAGCGCACCCAGAAGATCAGGAACTCTAGAAGAATTCAGATTTTTAACACGAGAGTAAACGTAAAAAGAAGGTTTTACAAGACTCACGTTAACAATATTGCAGCAGTACGCACACAATCGAAGCGCAGTAAGGATGGCTAGTGTAACTAGCAAGAATACCACGAAAGCAAGAAAAAAGAAGTACGCTATTAACTATTAACGTACCTGTCTCTTCCGAAACGAATGAGTACGTGTGCGACGTGTCTCCTACCATCGAATCCTCTTAGTCT
+
:8//+/99ACCCCC@AAEDCCBCBF>CCB@BBBBAA>A?@@@@AAB?BD<?;:9999AAA2B?BAA?><A?=??8??@C@@@+>C@C:CCC;CCC@D;;;DCCGG@F@BB@CCD@FCCBBBCFCDCCCBBBB@CBBB?BCBBBCCB=@<@AA>ABDDDBAB?DBCCDD?BB?BBB=BABBC=><=999:999%9<<?BB?>9??=68558:<5@:=<ACC@BB999BB?A;???8<>@:>>>A@@@AAA?>?=A<8::A@>@:;;7;>>=8<;@A96671:=:;;
@ATNG8:01160:06864
GATGGTAGTATCTGTCTACGAGAGCCAGAAGATCAGGAACTCTAGAAGAATTCAGATTTTTAACATCGAGAGTAAACGTAAAAAGAAGGTTTTACAAGACTCACGTTAACAATATTGCAGCAGTACGCACACAATCGAAGCGCAGTAAGGATGGCTAGTGTAACTAGCAAGAATACCACGAAAGCAAGAAAAAAGAAGTACGCTATTAACTATTAACGTACCTGTCTCTTCCGAAACGAATGAGTACGAGAGAGCACTCGTGTCTACCATCGAATCCTCTTAGTCT
+
::4426<@CCBCBBBBAAAAAACBB@CA@<@;:;9<.9.5<<;=??=@@>??AA:98@@@.@?B??>B??>@@A@<AB:;;;;)//(/(///&/681788879832+2+2235555777;CBBCCGKBBBBBC?BBBB?BBBBBB??<@@CDC?BBBBBBBB?BAAABC?CC?AAA59:@@@;><<99999:9%9;9<946:9>><:9869<>0:4;>BAA>AAAABBB?B?BDD>CCC@BAAABFEBAAABBAA>>>AACC??>BE@B??@@:==<@=<9=@;:;
@ATNG8:01163:06896
GATGGTAGCTCACGTACGTCACACGTACTCATTCGTTTCGGAAGAGACAGGTACGTTAATAGTTAATAGCGTACTTCTTTTTCTTGCTTTCGTGGTATTCTTGCTAGTTACACTAGCCATCCTTACTGCGCTTCGATTGTGTGCGTACTGCTGCAATATTGTTAACGTGAGTCTTGTAAAACCTTCTTTTTACGTTTACTCTCGTGTTAAAAATCTGAATTCTTCTAGAGTTCCTGATCTTCTGGACAGAGTGTGCAGATACTACCATCGAATCCTCTTAGTCT
+
;;>>@BABBBBCCABBBBBBCCCCBCBBBDCC?BDDD>CC?E>BBDDDBB?BCCCC?B?BBBD@D<@@CCBBBBB?BBBBB1AA=BBBB>CCCA>ACD@CD9::?BBE@BBBBBBBB@BBB<@<@>>>@>>>;AAA>:@@@@@@;;=?AAC>=;<168=:=?<@<@@@BB@@>>5;;>>>/>;?7;;DDD/>>:==6;96///:9:==ADDD/?;;;D<A<@@;??AB??>=C<A?AA@A:=;<<<=>@???A?>?@@@:::??B=A>==A<@@<:::<AB:::
@ATNG8:01120:06923
GATGGTAGCACGAGTCACTCATATCCAGAAGATCAGGAACTCTAGAAGAATTCAGATTTTTAACACGAGAGTAAACGTAAAAAGAAGGTTTTACAAGACTCACGTTAACAATATTGCAGCAGTACGCACACAATCGAAGCGCAGTAAGGATGGCTAGTGTAACTAGCAAGAATACCACGAAAGCAAGAAAAAGAAGTACGCTATTAACTATTAACGTACCTGTCTCTTCCGAAACGAATGAGTACTGCGTCTCACTCTCGCCATCGAATCCTCTTAGTCT
+
DCCC@BCCBBCB=BCDCCECCA@?C:CCC@CCDC@@=A@CCDCCCC?BB@D@CCCCCCCC3C@CCCBCCAA998-8=99::;*;@=?5:::&9=>:@CCKBBBCCAD@@?>?BD>BBCABBCCCCCBBBAAA>@@AB?BBBBACCC@E@C;;<;CCBDDBB?AABBBB?BB@CBB=??CBE>BBB?BDCCC/CC?CAAAC@@@B<A;?@@B<A<@@CCC@CCBCBBB@B@BBC>BCD>BABBBBCAAABCCCBBCCBBBBB?BCCBB?CC@CAA>CF:::
@ATNG8:01120:06924
GATGGTAGAGAGAGCTCTCTCATCGTACTCATTCGTTTCGGAAGAGACAGGTACGTTAATAGTTAATAGCGTACTTCTTTTTCTTAGCTTTCTGTGGTATTCTTGCTAGTTACACTAGCCATCCTTACTGCGCTTCGATTGTGTGCGTACTGCTGCAATATTGTTAACGTGAGTCTTGTAAAACCTTCTTTTTACGTTTACTCTCGTGTTAAAAATCTGAATTCTTCTAGAGTTCCTGATCTTCTGGATATGAGTGACTCGTGCTACCATCGAATCCTCTTAGTCT
+
>8:<9>AABFBB@@@;:;BBC@BCDAAACCAA?BCIM>CC@D@BCCCCBC?BCBBB@C?ABAC@C@CC@AABFBB<>9998';?/38973(333=A>ABB=@A;?????>;>@@>=>@@:>>A=A<>==AA===>DD>><;:9>@<=>?@??AAAAA;888:>?;?=A@@@@@A>?:==>>>2=:>7:::::*66333-------7779-////$.//.8073;B;BA@@<===D<>>>::;+//:7;;==A>=>@@AAAA=;;;?@;?====8;:5:@@:??:;:
@ATNG8:01120:06942
GATGTAGCGAGGAGTGTGTATACCATAAGATCAGGAACTCTAGAAGAATTCAGATTTTTAACACGAGAGTAAACGTAAAAAGAAGGTTTTACAAGACTCACGTTAACAATATTGCAGCAGTACGCACACAATCGAAGCGCAGTAAGGATGGCTAGTGTAACTAGCAAGAATACCACGAAAGCAAGAAAAATAAGTACGCTATTAACTATTAACGTACCTGTCTCTTCCGAAACGAATGAGTACTATAGACTATCTGAGACTACCATCGAATCCTCTTAGTCT
+
CCBABBBBBCC?CCBBBDCCCCC?BBC@CGCCCC@C@CCCB@AA@BB?C@CBB99899):<A?AAAACC???5<?99888(:?;>9;;;+77848B=BECC@@;@<AA;?AA=A>>?A>>>A@AAA@@>>:>>>>;<;=>?AAA;A:>>A?BB?A>>@@;AAAAAC?BB>BBC?CBBBB=@:;5;>>>>/==8ABDCCBBBC?B>ACDD?C?BBCBB?BBAA=??=A;AAA:?BB@AA@BBBBBBBADAA?A???AAA@AA<<8<>BB>9>>;>>>9>>>>>
@ATNG8:01123:06908
GATGGTAGATACTCGCTGATACACCCAGAAGATCAGGAACTCTAGAAGAATTCAGATTTTTAACACGAGAGTAAACGTAAAAAGAAGGTTTTACAAGACTCACGTTAACAATATTGCAGCAGTACGCACACAATCGAAGCGCAGTAAGGATGGCTAGTGTAACTAGCAAGAATACCACGAAAGCAAGAAAAAGAAGTACGCTATTAACTATTAACGTACCTGTCTCTTCCGAAACGAATGAGTACGAGAGAGCACACGTGTCTACCATCGAATCCTCTTAGTCT
+
;<<?@CCCCCCCCBBBCCCCCBCCD>DCB?BCCCAA>A@BCDDCA@>BB?B?B?A99888(9<?BBABBCBAA?8<<:;;;;*;B;>499949BA=CDCCBBBBB@C@CB@CCB@BBBACBCFCCCCCCBBB@BBBC?BBA@@A@A=@<A@@>ACBBBBBA>ABBBAA?@B?ABB>AABBA=A??;?BAAA3@@<@>>>B=AAA=C:??AB<@<AACBB@BCCBAAA@C?BBB=B>?<>AAA@AABBBCC??>BCBBBCC?;;@@=@==>B=?@;?AA=AA??@
@ATNG8:01125:06949
GATGGTAGGCACTGCGCACACATCCCAGAAGATCAGGAACTCTAGAAGAATTCAGATTTTTAACACGAGAGTAACGTAAAAAGAAGGTTTTACAAGACTCACGTTAACAATATTGCAGCAGTACGCACACAATCGAAGCGCAGTAAGGATGGCTAGTGTAACTAGCAAGAATACCACGAAAGCAAGAAAAAAGAAGTACGCTATTAACTATTAACGTACCTGTCTCTTCCGAAACGAATGAGTACGTGTGACGTACGTGAGCTACCATCGAATCCTCTTAGTCT
+
;;;<@BCD?B;;:C@B@AABBCCCF>CBB>B@@ABB@C?CJBAABE@CC@C@CCBBCCCB1B@AAA@<:::00*/9/////$5<7=9>>>2>?CACBBCBBB@@<@>@@<@CB?BAABBCFCEDBBBBEBA?@@@B?BBBBCC??=@?A?@=@BAACDCC?CCBBBB?CD?C@?577>=A298=87899::%9=:6829;8<@A;>;<>??9?;?@BBD@BBAAAAA=A<??A=BAA?A999BBBCBBBABB?>>BAAA=>>C??;???:@<@C:;;:5;;@@@
@ATNG8:01127:06933
GATGGTAGTCTCAGATAGTCTATAGTACTCATTCGTTTCGGAAGAGACAGGTACGTTAATAGTTAATAGCGTACTTCTTTTCTTGCTTTCGTGGTATTCTTGCTAGTTACACTAGCCATCCTTACTGCGCTTCGATTGTGTGCGTACTGCTGCAATATTGTTAACCGTGAGTCTTGTAAAACCTTCTTTTTAACGTTTACTCTCGTGTTAAAAATCTGAATTCTTCTAGAGTTCCTGATCTTCTGGAGATATCATCAGCGAGCTACCATCGAATCCTCTTAGTCT
+
84448<<;@AABCBCBBB;66<>/000//7/4249=909<.5.666<<<>:BBCBB?B@DBBB=@=@=:?:///:)//::+77)/344(////)/:7057)///979.55549:<<7<<=8;;<<...-..)000@;9:55=99999;445:88844437717)/)/77:566<8<>>>@2>9;4//000(0)0:>A3@AA@;@>>?@:BBBB+B;??=?B699=BB@@AAC@C?A@?@CC<@@C@AAA@@AA@<;;CCDCEAA@B?B@@@C@CC?AAAACCCCD
@ATNG8:01133:06919
GATGGTAGACATATCGTACTCTCTGTACTCATTCGTTTCGGAAGAGACAGGTACGTTAATAGTTAATAGCGTACTTCTTTTTCTTGCTTTCGTGGTATTTGCTAGTTACACTAGCCATCCTTACTGCGCTTCGATTGTGTGCGTACTGCTGCAATATTGTTAACGTGAGTCTTGTAAAACCTTCTTTTTACGTTTACTCTCGTGTTAAAAAATCTGAATTCTTCTAGAGTTCCTGATCTTCTGGGCTGCGCTGATATGCGCTACCATCGAATCCTCTTAGTCT
+
CCCC?CCCC@AABCCFBCCCCCCCCCDCCB;;8;BBB=CG?A?ACDDCCC?AAABB>B>BBBB?B>BB@??AACC?BBBBB1BB>BAAA;AAAA?CBBB>AAABBB@BBBBBBBC?CCD<A<ABB><><A<>@@@:><>===AA@>>???A>>9>>>;AA:;:=?AA@>=AA;A;>==2=9>8===<;(:857:-9655>>D===/66688#7228<7<7<;7;BBA?DD=E;?;??B>,//@?7@0//88;=CCB@@:;;@@@=ABB;;7;C@AA=:=????
@ATNG8:01137:06901
GATGGTAGTGTCAGTGCGCGTCGTCCAGAAGATCAGGAACTCTAGAAGAATTCAGATTTTTTAACACGAGAGTAAACGTAAAAAGAAGGTTTTACAAGACTCACGTTAACAATATTGCAGCAGTACGCACACAATCGAAGCGCAGTAAGGATGGCTAGTGTAACTAGCAAGAATACCACGAAAGCAAGAAAAAGAAGTACGCTATTAACTATTAACGTACCTGTCTCTTCCGAAACGAATGAGTACTACTCTCAGAGACACACTACCATCGAATCCTCTTAGTCT
+
4<<>@F=BBBB;;6;=;@AAAACAA>ACCAFCCCBB?B?BBC@@@C?BD?C?CBBAAAAAA)B?BBCCCCCB988*8<?@?@@0@A=C<AAA7BBB?BBCBBCC@@?@@CC?BBB?BAAACCCCCCCA@@BBA>ACCD=@@DDBBAA?D@DBB?BBBBBCDC?CAAABC?CC?BBB<?@BFC>B??9?>==>1?D?BABAAAA@>9<9<=>>8=8=<AA@>@D?????=A>AAC?DBB?BCCBBBCBBBBBBBABAA?;;??????<?AABA=??;;;;8=BBAB
@ATNG8:01140:06926
GATTAGTATAGAGCTCTACATAGTACTCATTCGTTTCGGAAGAGACAGGTACGTTAATAGTTAATAGCGTACTTCTTTTTCTTGCTTTCGTGGTATTCTTGCTAGTTACTCTAGCCATCCTTACTGCGCTTCGATTGTGTGCGTACTGCTGCAATATTGTTAACGTGAGTCTTTGTAAAACCTCTTTTTACGTTTACTCTCGTGTTAAAAATCTGAATTCTTCTAGAGTTCCTGATCTTCTGGGCAGACTCTCACACGCCTACCCATCGAATCCTCTTAGTC
+
;4426GCCCBDBCCCBCCCBBCBC;:6<@@=BCDC?BB@C?BBBBBBB?BBA@@=@>??CC<?=>@BBAAAAA>BBBBB18868777.3338277817@<00/=//*/>A@CB==:=@@=D7;;AAC::;;===>7;;BA@@?@?@@>==<>=1956/5717/8<<:<::255(23666)3)..3;;;)33377)225522255:26688(6./.62628<59997778;@;AA@=66.5?>@8A;::>>??@@@@@=959666.7///9388355545333
@ATNG8:01144:06902
GATGGTAGAGTATCATGTGTATCTCCAGAAGATCAGGAACTCTAGAAGAATTCAGATTTTTAACACGAGAGTAAACGTAAAAAGAAGGTTTTACAAGACTCACGTTAACAATATTGCAGCAGTACGCACACAATCGAAGCGCAGTAAGGATGGCTAGTGTAACTAGCAAGAATACCACGAAAGCAAGAAAATGAAGTACGCTATTAACTATTAACGTACCTGTCTCTTCCGAAACGAATGAGTACTATAGACTATCTGAGACTACCATCGAATCCTCTTAGTCT
+
48895;;ABBBC=>==BCCBAABBB=@:<8<<<<==:=9A=CCB>B@CC@C@BBBAAAAB2B@CCCBBDCCCCC>BBBCEJE5CCAIACCC:B;;9;BBBABB;:;;@CD@CCB?CCBABCCBBBBDDCCBB?BCCC?BBCCCBBA?C@CBB@BCDDCECC?BCCCBB?BB@BBB>>>BBB<BAA<????5>???AAABCBCHC@B@BCCC@C@BBBBCADDCBB@A<@=;;;6;BC>AAABCBBCBBBBB???BBBBDDDBCCC@ECBBC@CC???>?CBBAB
@ATNG8:01146:06926
GATGGTAGTGCGTGAGAGAGAGACCCAGAAGATCAGGAACTCTAGAAGAATTCAGATTTTTAACACGAGAGTAAACGTAAAAAGAAGGTTTTACAAGACTCACGTTAACAATATTGCAGCAGTACGCACACAATCGAAGCGCAGTAAGGATGGCTAGTGTAACTAGCAAGAATACCACGAAAGCAAGAAAAAGAAGTACGCTATTAACTATTAACGTACCTGTCTCTTCCGAAACGAATGAGTACTACTCTCAGAGACACACATCGAATCCTCTTAGTCT
+
;;;;;???BBBCGDBBCCDEFCCCC=CBB@CCCCBC@B?CCB@@@A?BC@C@CD?:8433$76@>>CCA?@777+7<;9444$4<6;8=>>2>BB<@A@AABB;;:;?BB?DBB@CBBBCCBCCCBBCBBAB@BBBB@CABCCCCB?C@CBC@BBCCCCCC?BBCCBC@BB??>??BBBBD>CBB?BBBBB3AA?B???BB>=>=C7;;??<@<>>BCC@CCCBAAA>A?BGD=BBC?CCBBBBBBBBBBB@@A??????;AA@@AA<AA=;;;8=>888
@ATNG8:01147:06913
GATGGTAGGCGACATACATACGCGCCAGAAGATCAGGAACTCTAGAAGAATTCAGATTTTTAACACGAGAGTAAACGTAAAAAGAAGGTTTTACAAGACTCACGTTAACAATATTGCAGCAGTACGCACACAATCGAAGCGCAGTAAGGATGGCTAGTGTAACTAGCAAGAATACCACGAAAGCAAGAAAAAAGAAGTACGCTATTAACTATTAACGTACCTGTCTCTTCCGAAACGAATGAGTACGTGTGCGACGTGTCTCCTACCATCGAATCTCTTAGTCT
+
ABAB?BAA?CBB;::A@BACABBBB?B@B=AABBCC?B@BBCCGCC?BB@C@C?;;;DDD1B699@9966====4??99;;;';>;>====+>>>6;969@CBBB@B>@@?C@@=?BA?>?::555<<=@>@99;@E@CDDCCBBC@E@B@@=@@@ABB<;5;B?::9>A?=B@?9?>733/3>><788999%9<;7:3?:<BB=>=?<<CA6A:;;A@@>A@@@?>?:?68:?;7771733::;8888666//////;93313336=97776-----(-6//5
@ATNG8:01148:06945
GATGGTAGTGTCATATGAGAGTGTGTACTCATTCGTTTCGGAAGAGACAGGTACGTTAATAGTTAATAGCGTACTTCTTTTTCTTGCTTTCGTGGTATTCTTGCTAGTTACACTAGCCATCCTTACTGCGCTTCGATTGTGTGCGTACTGCTGCAATATTGTTAACGTGAGTCTTGTAAAAACCTTCTTTTTACGTTTACTCTCGTGTTAAAAATCTGAATTCTTCTAGAGTTCCTGATCTTCTGGAGATACACATGATACTCTACCATCGAATCCTCTTAGTCT
+
@CCC@CBBBCCCCCCDCBBBBCCDC@A@BB;;8;CCC<BC?B>ACBBBCC@BDCCC@C@BBCC@C?BBBCCCCCC>BBEIE5BB@CCCD>CCCC@DBB=;;5;<:CCCACCCCCCCF@CCC?B?C@@@@C9969BBB?BBBBCCCBCCCBBBCBB@BDD@CC@E?BBCCABCAA<A;;;;;*;=E9B@BCB2ABCAA8::CBBBBDCCADDCD1BBBAB?BAFE@BBB;;;C@B?BBBBBB@BBG@BCCCCDCCBBBCBBBBBBAA>AAAAC@BB?BBA<ABBAB
@ATNG8:01151:06921
GATGGTAGTATCTGCACACTCTGTCCAGAAGATCAGGAACTCTAGAAGAATTCAGATTTTTAACACGAGAGTAAACGTAAAAAGAAGGTTTTACAAGACTCACGTTAACAATATTGCAGCAGTACGCACACAATCGAAGCGCAGTAAGGATGGCTAGTGTAACTAGCAAGAATACCACGAAAGCAAGAAAAAAGAAGTACGCTATTAACTATTAACGTACCTGTCTCTTCCGAAACGAATGAGTACTACTCTAAGAGTCACACTACCATCGAATCCTCTTAGTCT
+
<<<>?CCCCBBBBBCCAABCFCBBBACCCACCCCAA=A=@@CCCCB@BB?C@CC@@AABA2B@BBBBBBBA?><3;?>AAAA0AB?C@BEC;CBB?BBCCCECBB?B?BB?BBC@CCCCBCCCCCCCBBBBB@BBCD@BBBBCCBB>C@CBB?BCCCCCCB?BBBAAA?CC@CAA>AABBB?A@@;::9999%8B;@?AACBBCB;?;>>AE<A<??BBC@BCAAABB@B>AAD=AAA?ABBBBBCBBBBBBB@BBBCBBBB>>BB@DCAAA?AA?A??;?A???
@ATNG8:01151:06948
GATGGTAGCGAGCGAGTGTGTATACCAGAAGATCAGGAACTCTAGAAGAATTCAGATTTTTAACACGAGAGTAAACGTAAAAAGAAGGTTTTACAAGACTCACGTTACAATATTGCAGCAGTACGCACACAATCGAAGCGCAGTAAGGATGGCTAGTGTAACTAGCAAGAATACCACGAAAGCAAGAAAAAAGAAGTACGCTATTAACTATTAACGTACCTGTCTCTTCCGAAACGAATGAGTACTGCGTCTCACTCTCGCCTACCATCGAATCCTCTTAGTCT
+
8:<=@CDDCCBA@ABCCCCBCBBBD@ICC@CCBD???@?BACCCBB?CC>B?A?@;;;;;*;>BDCCCBABBA@9@A;:;;;*;C@A=AAA7BBB?BCCCCCDCD?BBBACBB?BBBBBBBBCAAABCBBA>AACD?BBCCCCCC?D@CCC@BBBCCCCC@CCCCCC?CC@BBB?:;:CC=B@@;999988%8A=?>>A@@@AB?B?BBDD?D=@=CCB?BCAAABB?B?BBB<AAD?BBCBBBBBBBBBBCBBBABBCBC?ABB?@A@AD@CC@AAA>AABAB
@ATNG8:01155:06929
GATGGTAGCACGACACGACGATGTGTACTCATTCGTTTCGGAAGAGACAGGTACGTTAATAGTTAATAGCGTACTTCTTTTTCTTGCTTTCGTGGTATTCTTGCTAGTTACACTAGCCATCCTTACTGCGCTTCGATTGTGTGCGTACTGCTGCAATATTGTTAACGTGAGTCTTGTAAAACCTTCTTTTTACGTTTACTCTCGTGTTAAAAATCTGAATTCTTCTAGAGTTCCTGATCTTCTGGCTCTCGTAGACAGATACTACCATCGAATCCTCTTAGTCT
+
:>>?@BBBBBAA=BBAACCBABCCBBBBBB@?<?@@@=CC@C@BBBDBBB@CBBBB@D?CCBB?B@CCCAACBCC@BBBBA2@@>@999(8B@A=BAA=@A5:99AAA=BBBBBBBD=A?B>?;=>>>=<<;=AAAA<??AA>>>:::A??????<AAA:?>;@=DDAAAAA??7=8888)8:>:>?BAA/??<@>6>66///:;:=:=AAA/?:::A;A;??<BAAA>>>=D<@;;;@@=@@A=B>>;;:AAA>==A>>>@A::5:==>>;?><>@>7==///
@ATNG8:01161:06948
GATGGTAGTGTCAGTGCGCGTCGTCCAGAAGATCAGGAACTCTAGAAGAATTCAGATTTTTAACACGAGAGTAAACGTAAAAAGAAGGTTTTACAAGACTCACGTTAACAATATTGCAGCAGTACGCACACAATCGAAGCGCAGTAAGGATGGCTAGTGTAACTAGCAAGAATACCACGAAAGCAAGAAAAAGAAGTACGCTATTAACTATTAACGTACCTGTCTCTTCCGAAACGAATGAGTACTGTATCTATGTGTGCGCTACCATCGAATCCTCTTAGTCT
+
AAA>@BBAAABBCCCCCCCABACCC@CBA?BCCCCDAC@BBCABBB?AC@D@BBA::::9.9?CBB@BCAA987)7<;;;;;*;C<@;>>=0=??:ABABBBBBB@B@BB@BCC@CABCDDCCCCCCCCBBB@CCCC>AABCCCBB@C?B::8:CCBBABB?BBCABA?CC?BBC?BCBCH>BBB>ACDDD2AB?BBBACAAAA<A:?>AB=A;AAB@@>?BBBBCC?C>A@C>BBA?CCCCAAABBBBBBBAAABEBBB@=>>D=BBA>><>@<;::=AC888
@ATNG8:01118:06950
GATGGTAGGCGACATACATACGCGCCAGAAGATCAGGAACTCTAGAAGAATTAGATTTTTAACACGAGAGTAAACGTAAAAAGAAGGTTTTACAAGATCACGTTAACAATATTGCAGCAGTACGCACACAATCGAAGCGCAGTAAGGATGGCTAGTGTAACTAGCAAGAATACCACGAAAGCAAGAAAAAGAAGTACGCTATTTAACTAATTAACGTACCTGTCTCTTCCGAAAACGATGAGTACTATGTAGAGCTCTATCACTACCATCGAATCCTCTTAGTCT
+
48:<8@<>@BCBBD@A@C>CA@@AC@BBD@EAA;;;>A5;;:9AAC;@@5;4;?::9:9)96<<9>99==777.;759999$9@5:4999&9=9==@;;;;:<7<7<>9@@@?BBABECBB@@AB@@@CD@BBABGCB:::DAA=A?B??=?CCAAACC@BBBBBC?BB@ABB?BBBBB;B>A9=?DFD/??<@@A;;7:5//)/16//(/59699??:9==:;887493////&////999;<<775557778:8888---4---(....7022,28727...3
@ATNG8:01118:06984
GATGGTAGGCACTGCGCACACATCCCAGAAGATCAGGAACTCTAGAAGAATTCAGATTTTTAACACGAGAGTAAACGTAAAAAGAAGGTTTTACAAGACTCACGTTAACAATATTGCAGCAGTACGCACACAATCGAAGCGCAGTAAGGATGGCTAGTGTAACTAGCAAGAATACCACGAAAGCAAGAAAAAAGAAGTACGCTATTAACTATTAACGTACCTGTCTCTTCCGAAACGAATGAGTACACACTCTCATATGACACTACCATCGAATCCTCTTAGTCT
+
9;;;<?==;@?=ABBCCDDBBBBBB>DDHADECC@A?A@CBCCCBB@DD?C?CCC>>>><,>?ABCCEDCC:9938?=>@@@,@C=A5;;;-;ED?CCCBCCDDC@B@BB?ACC@CCAABCFBBBBBBBCCCABB@?<?@AA@AAA>B@C@A>ADCGCCCB?BBBCCC@BB??@?:??:99,7;;8<?AAAA)A>=@=;>A<>>A<A;@?@@9=8<=?>?9?A::9AA?B<?@B>BBC?BBCBABBDCCCAAAAAAA@C???AA9:4:?@??<>C?@@@<>BBAA
@ATNG8:01119:06955
GATGGTAGGCGACATACATACGCGCCAGAAGATCAGGAACTCTAGAAGAATTCAGATTTTTAACACGAGAGTAAACGTAAAAAGAAGGTTTTACAAGACTCACGTTAACAATATTGCAGCAGTACGCACACAATCGAAGCGCAGTAAGGATGGCTAGTGTAACTAGCAAGAATACCACGAAAGCAAGAAAAAGAAGTACGCTATTAACTATTAACGTACCTGTCTCTTCCGAAACGAATGAGTACTATGTAGAGCTCTATACTAATCGAATCCTCTTAGTCT
+
BBDE@CBA?BBBCDBBBCCCCCCBD@CCD?DDECBB@B@BCBCCCC?AA?CACAA::::;.;>BCIAABBBCBB9@;;;:;;';<;:5999&995.6B=AAACCC>B>@@>@BB@BBBBABCCCCFCBCBCC@CBAA?@BDCCAAA?CACBB?BCBBBBAB?BBCBDF@??=@BC?AAA@@:AAB?BBCCD3BB?B@??BCKBB?C>AAB@;>;?@AA@@DB@A@CB?B?:;;8:AB?AAACCCCBAAAADBBBCBBBA>>@@B<>===8==9===8<>888
@ATNG8:01120:06986
GATGGTAGAGAGAGCTCTCTCATCGTACTCATTCGTTTCGGAAGAGACAGGTACGTTAATAGTTAATCGTACTTCTTTTTCTTGCTTTCGTGGTATTCTTGCTAGTTACACTAGCCATCCTTACTGCGCTTCGATTGTGTGCGTACTGCTGCAATATTGTTAACGTGAGTCTTGTAAAACCTTCTTTTTACGTTTACTCTCGTGTTAAAAAATCTGAATTCTTCTAGAGTTCCTGATCTTCTGGTGTCGTCTATCATGTACTACCATCGAATCCTCTTAGTCT
+
CAAB@BC??AEDDDB@B@DECCCCBB=BCBBC@BCCC=BA>A@CCCCCCB?BCCCD@C@CCBA>A?B@@@BCFACBCCC3CC>AAAA:@AAB?B??;0/,//=9:>8:=B@@A@@=A@A=A?BCBBBBBB?BBBC@CCCA>>>>?@?@@A@@@;:;;=AA=@<@@>AAAA==:?AAAA5A=C8;;@@@/??A@@:@???B??=<>188887#582338>8=<7<BCDCBB@B????AAA<A@A?A???CBAAABCCCCAAAA>C?AAACC?BB@BBB?BA>99
@ATNG8:01124:06965
GATGGTAGATACTCGCTGATACACCCAGAAGATCAGGAACTCTAGAAGAATTCAGATTTTTAACACGAGAGTAACGTAAAAAGAAGGTTTTACAAGACTCACGTTAACAATATTGCAGCAGTACGCACACAATCGAAGCGCAGTAAGGGTGGCTAGTGTAACTAGCAAGAATACCACGAAAGCAAGAAAAAGAAGTACGCTATTAACTATTAACGTACCTGTCTCTTCCGAAACGAATGAGTACACATCGTCGTGTCGTGCTACCATCGAATCCTCTTAGTCT
+
BCDCACCABBB@A95996>@@BBBB=BCDACBCBBB?BACCCCCBC?AA>A8::BCDCCC3B?BBBB@@@@00)/6/////$4;7;.55506=A@CICBBBB;;5;5;A=ABB=BBA5:9@@;DD999C9;6;@@@>AA@?@CA@,00,00+0@=@AEBB?A@??=>9985:AA;>788;3;;;6;>CAA27757<==?=:==;A:A999:838::;<9<=CCBB?<=<=::)-..(-222-//779:<<555;;99<<=>;;;<CCCCC?@@<:::?CCCEE
@ATNG8:01132:06957
GATGGTAGTATATCGCGTCGCTATCCAGAAGATCAGGAACTCTAGAAGAATTCAGATTTTAACACGAGAGTAACGTAAAAGAAGGTTTACAAGACTCACGTTAACAATATTGCAGCAGTACGCACACAATCGAAGCGCAGTAAGGATGGCTAGTGTAACTAGCAAGAATACCACGAAAGCAAGAAAAAAGAAGTACGCTATTAACTATTAACGTACCTGTCTCTTCCGAAACGAATGAGTACACACTCTCATATGACACTACCATCGAATCCTCTTAGTCT
+
8:444:<;:;:=>956;;;<???6616>>8=@@A@A=A;=B>000=4<@<?;AA:95?@5?>AAA@<<<<00-/79;;;.:9./)//)///)/0//7;>59.4.4=8=@@=ACGKHBBBCCBBBBBA@=?A::5:@AABB;:8;?B<;8:A@?@?>?<?BBBBB?AA>????BBCBB>C>>8=<<=??'??>=@8B>;?A:<A;99??5@<>>AA@?@@999????8?=;3;//)0;>=@AACBBBBA;777::=888;88616///86;:6://*//6;9
@ATNG8:01132:06974
GATGGTAGTATATCGCGTCGCTATCCAGAAGATCAGGAACTCTAGAAGAATTCAGATTTTTAACACGAGAGTAAACGTAAAAAGAAGGTTTTACAAGACTCACGTTAACAATATTGCAGCAGTACGCACACAATCGAAGCGCAGTAAGGATGGCTAGTGTAACTAGCAAGAATACCACGAAAGCAAGAAAAAGAAGTACGCTATTAAACTATTAACGTACCTGTCTCTTCCGAAACGAATGAGTACATAGATATACGTATAGCTACCATCGAATCCTCTTAGTCT
+
;;;;=AA@BCCCCCCCCCCBBBDEE@BBB@B;;:AA=A=AAAFDFE@FF>A?@DCBBDDD5E@DCBAAAAAAAA=>@;;;;;*;E=A<A@@7ABJGKCCCCBC@A7;5<@>;;:<??B<AACAABBBBBCBB@CBAB>AAA?????<@?CBC@CCCBBBBB>AABC??<?B?BB=8=;;@B<B@A;@AA@@.AA>AACA=;987067)8:==:?:::@?@=>B888BB??;@@@7:00,0=@@BCBBBBBBC??@>A;;;>>>?==:8989949@6/./6;77;>
@ATNG8:01133:06976
GATGGTAGGTGCACATGAGTGTATCCAGAAGATCAGGAACTCTAGAAGAATTCAGATTTTTAACACGAGAGTAAACGTAAAAAGAAGGTTTTACAAGACTCACGTTAACAATATTGCAGCAGTACGCACACAATCGAAGCGCAGTAAGGATGGCTAGTGTAACTAGCAAGAATACCACGAAAGCAAGAAAAAGAAGTACGCTATTAACTATTAACGTACCTGTCTCTTCCGAAACGAATGAGTACGTGTGCGACGTGTCTCCTACATCGAATCCTCTTAGTCT
+
:::<:??A@BAAA;;;CBAACIBBB?A;;7;AABAB?A?AABBBBB@BC:;7;C;<;BBB0B?BBCCDDJ;;;B=AAAABBB2CHAC@CDD<FBCABBBABBB::7;?AA?BCB?BBC:;;CDCCCCCDCCBBCDCC?BAEBBCCC>B>BAA=A@@ABGCE?AACDCCACG?BBB?AAAAA<A??;?BBBB3BB@B@??BBBBB?B>;;@@<@<@?C@@>@B@@@AAAD?CCC=C:;8:ABAACB??????BBBBAA@A@@<@@AABABB?>>:887:??766
@ATNG8:01140:06963
GATGGTAGTGTGTCTCTGAGAGTAGTACTCATCGTTTCGGTAAGAGACAGGTACGTTTAATAGTTAATAGCGTAACTTCTTTTTTCTTTGCTTTCGTGGTATTCTTGCTAGTTACACTAGCCATCCTTACTGCGCTTCGATTGTGTGCGTACTGCTGCAATATTGTTAACGTGAGTCTTGTAAAAACCTTCTTTTTACGTTTACTCTCGTGTTAAAAATCTGAATTCTTCTAGAGTTCCTGATCTTCTGGGTCTCTCTCTCACGCACCTACCATCGAATCCTCTTAGTCT
+
:;<=?B@ABA@:55;;?BCCCC;99B@@=>00-558/-/)//)/9:;==>:;AA;;9)57<<>><>ACCCBB:5.594555555#59909<<=6=<<<8<<<69>,////9B>BCAAACCC=@@B=A=BAA@BCAB>B@BB?CBCCBCCB@>>>000;;60008>>;@:>?:995;9<7@99999'9;@499CCB(99999,//0//////949999(55599495<A<90////8497<9;;5504:;;////9:::<>544////)/:;5577//)/717::495438
@ATNG8:01141:06957
GATGGTAGACACGTGTGCTCTCTCGTACTCATTCGTTTCGGAAGAGACAGGTACGTTAATAGTTATAGCGTACTTCTTTTTCTTGCTTTCGTGGTATTCTTGCTAGTTACACTAGCCATCCTTACTGCGCTTCGATTGTGTGCGTACTGCTGCAATATTGTTAACGTGAGTCTTGTAAAACCTTCTTTTTACGTTTACTCTCGTGTTAAAAATCTGAATTCTTCTAGAGTTCCTGATCTTCTGGAGATATCATCAGCGAAACTACCATCGATCCTCTTAGTCTA
+
CCA=?B>CBBCCB@?;6669;996ACBBBCCC@CCCC>BB?B?CBCDDBB?BBBCC@C?CCBB?BBBAABB;578BBBBB3BB>CBBB>BBCD=?@B>AB;??@AAA>??CCBBCD@C?>;?<AA???;;;<@@>=:=@B:;;BBB;;;@B>>><???<??=?=BBC?@>>>>6;;>CC;B;>188;:;+7===@6////:66:<<18888(6>>::8;<AB<>>?>??>:>;?AA@@@7;:A<:;::>A???@@><:::36;;;6<///@@@9:=>;>=;773
@ATNG8:01143:06995
GATGGTAGGCACTGCGCACACATCCCAGAAGATCAGGAACTCTAGAAGAATTCAGATTTTTAACACGAGAGTAAACGTAAAAAGAAGGTTTTACAAGACTCACGTTAACAATATTGCAGCAGTACGCACACAATCGAAGCGCAGTAAGGATGGCTAGTGTAACTAGCAAGAATACCACGAAAGCAGGAAAAAAGAAGTACGCTATTAACTATTAACGTACCTGTCTCTTCCGAAACGAATGAGTACTGTATCTATGTGTGCGCTACCATCGAATCCTCTTAGTCT
+
95=>;>CC?B@?;@969BBB@:<<;)5>;69@@B@B>B>BBCBCCC@DE?@=@BC<;;;;':8=<:A>?=8779/:8;9555$5<494999+9<;5<A6;:A@:;89?A?;@;;6:@AACIGEEAABCCBBB@CCCD?AABBBCCC@C?C::8;BCABBBB?BBBBBB@CC=@AB?@><;;37333,37789%854572599>CA=A:88??9?<>=A::5:@@@AAA?B=@A@;@?>9>BBBBABCCCBBBBAAAB??@@@>=<=:>@???<@@<888<AB999
@ATNG8:01148:06975
GATGGTAGGCGTGTGAGAGTCTGCCCAGAAGATCAGGAACTCTAGAAGATTTCAGATTTTAACACGAGAGTAAACGTAAAAGAAGGTTTACAAGACTCACGTTAACAATATTGCAGCAGTACGCACACAATCGAAGCGCAGTAAGGATGGCTAGTGTAACTAGCAAGAATACCACGAAGCAAGAAAAAGAAGTACGCTATTAAACTATTAACGTACCTGTCTCTTCCGAAACGAATGAGTACGATGAGATCTCGTGTGCTACCATCGAATCCTCTTAGTCT
+
:::=<??B:BAA=@@>BCC@@@<<>4>AA7@;>BCC?B>;;;BBAA=@@@@6@@@<<<<.;=@@;;9=@=999-8@?@DD9<?8</79+78<3=><;><>;>5>;@B>>>?7;;>?@?@>==>>=??==:=AAB;>88/;://,/6//8@B=<=<<8>543==BB>BC>898:=<<=6;@=;>????1;;77977?9::;/67(599;:A<>>?<<6<665:772559>C79>:47696///99::===<7765775358//(/////5;;6222/56665
@ATNG8:01151:06990
GATGGTAGCACACGAGATCTCATCGTACTCATTCGTTTCGGAAGAGACAGGTACGTTAATAGTTAATAGCGTACTTCTTTTTCTTGCTTTTCGTGGTATTCTTGCTAGTTACACTAGCCATCCTTACTGCGCTTCGATTGTGTGCGTACTGCTGCAATATTGTTAACGTGAGTCTTGTAAAACCTTCTTTTTACGTTTACTCTCGTGTTAAAAATCTGAATTCTTCTAGAGTTCCTGATCTTCTGGATACACTCATGTGCACCTACCATGAATCCCTCTTAGTCT
+
>;@>@CBBBBCCBBBDCCDCBCBCBA<AC@@A@CCCI>BB?A>ACCCCCB@CCCCB@C@CCBB?B?B@A@ACBAA>ACBBC1??;@9:9929BBB?C??<?C=99:A@@489>>?CBB?@BC?B@BB>A>:;;=C>>>:=::;>>@@@@?688;;;5;;;;>>:>=???@@@@@@>???@A5@;><>?DDG/AA:::3;=AA@;;;;;5;>>=/=??;;7;<@@<@BBB???<A<>>>BBA8<<A=====>=@@>===A;;;<@@B<;;:A9:9:29;=699///
@ATNG8:01155:06951
GATGGTAGTACATGATAGACGACACCAGAAGATCAGGAACTCTAGAAGAATTCAGATTTTTAACACGAGAGTAAACGTAAAAAGAAGGTTTTACAAGACTCACGTTAACAATATTGCAGCAGTACGCACACAATCGAAGCGCAGTAAGGATGGCTAGTGTAACTAGCAAGAATACCACGAAGCAAGAAAAAAGAAGTACGCTATTAACTATTAACGTACCTGTCTCTTCCGAAACGAATGAGTACTGCGTCTCACTCTCGCCTACCATCGAATCCTCTTAGTCT
+
??<9695545:<99:96BCCDCDCC>ABB?BAA@A=.946<::=9;55<.:59A==>@>>+B;@:66:D@659A59==?>>>,>?=@=AAA7@AB>A;:;BBBA@=@@BB?BCC@BBAAAAABBBABCCCCF@CCCC@CCFBAAAB=B>BBB@CECCCJDD?@@BBAA>AB>AAB>BBBB@BBB?BBCCCC)AA?BBBCBBBCC>>==?BB>?;?=BBB>BC;;<CC?C?AA@8:9:28?>?DDA???ABAA??>@>?@@@;?@??CA@AA>@B?BBB?CC???
@ATNG8:01156:06992
GATGGTAGCGCACACATAGATACAGTACTCATTCGTTTCGGAAGAGACAGGTACGTTAATAGTTAATAGCGTACTTCTTTTTCTTGCTTTCGTGGTATTCTTGCTAGTTACACTAGCCATCCTTACTGCGCTTCGATTGTGTGCGTACTGCTGCAATATTGTTAACGTGAGTCTTGTAAAACCTTCTTTTTACGTTTACTCTCGTGTTAAAAATCTGAATTCTTCTAGAGTTCCTGATCTTCTGGACGACGCGCACTGACACTACCATCGAATCCTCTTAGTCT
+
<<>A?CCCCCCCCCBBBBCCDDABBCBABB@@>ACCD=DD?C?CCCBCCC@CCCBB?B@DCCB?C@CCCCBBCBC?BABBB0AA>A@@@;@CBB@BCGBCC;;;BBBDACCCCBBBB=AAA?B?BCCCCCBB>ACCC@CAAACCDDCCCCBBBCC@BAA=CC?B?BBCDBBBCC?CCCDD;C@C::9999(9@B@B>BBCCCCBBBC=ABBB2AAABC@B@BF@BBBBCCC?B?CDC@?@=@?A=BB:;:CCCCCA@ABBAAABC@BCCCC@DC@BCB?BC;::
@ATNG8:01157:06980
GATGGTAGAGAGAGCTCTCTCATCGTACTCATTCGTTTCGGAAGAGACAGGTACGTTAATAGTTAATAGCGTACTTCTTTTTCTTGCTTTCGTGGTATTCTTGCTAGTTACACTAGCCATCCTTACTGCGCTTCGATTGTGTGCGTACTGCTGCAATATTGTTAACGTGAGTCTTGTAAAACCTTCTTTTTACGTTTACTCTCGTGTTAAAAATCTGAATTCTTCTAGAGTTCCTGATCTTCTGGATACACTCATGTGCACCTACCATGAATCCTCTTAGTCT
+
;5@=9=B@@???@?C=B=DCCC@@CBBBBCCC@BCAB>BCAE@CCBBBCB@CBB@@6>+///:)/+/9;==?<<<9=====+==6;333,3<<A>BBB?BC>BBAHBB?BAAACBBB9::=:>=BBAADA>A;AF@@388=;;;=><<=@A888A;>=<;<<:@:@AA?==<=<695655'57:75////(/:887(..5/..7:8;4=999*55:9;2805719788///59599>;99277728:><A;;:;:=====@:==@;;;;=8==7;;:8<99::
@ATNG8:01157:06984
GATGGTAGAGTATCATGTGTATCTCCAGAAGATCAGGAACTCTAGAAGAATTCAGATTTTTAACACGAGAGTAAACGTAAAAAGAAGGTTTTACAAGACTCACGTTAACAATATTGCAGCAGTACGCACACAATCGAAGCGCAGTAAGGATGGCTAGTGTAACTAGCAAGAATACCACGAAAGCAAGAAAAAGAAGTACGCTATTAACTATTAACGTACCTGTCTCTTCCGAAACGAATGAGTACACACTCTCATATGACACTACCATCGAATCCTCTTAGTCT
+
@AAB?BBC@ABBCCCCCBBBCCFDF?BBC@BBCCBB?B?BBBCDDE@CB@B@BBBBBBBB1B:BABCBBBA@@A8A;;;;;;$9<.5.555&555.5>=;;@BA>;@?00+0?>://5;@@BBCCCCCCCCCABBBB@CCBCA@@C@C?A@@=@;;9A@@C@AAA@???AA?@?=299<==5===9=====.?@=@BBBBBB??4:49@>?7>:>?CCD>@@@?@A@8=9:::-94929:?=>?AA>>>>@@@BBBBHC@@@BCB@CCBB@=@@=000=@A???
@ATNG8:01160:06996
GATGGTAGGCGACATACATACGCGCCAGAAGATCAGGAACTCTAGAAGAATTCTGATTTTTAACACGAGAGTAAAACGTAAAAAAGAAGGTTTTACAAGACTCACGTTAACAATATTGCAGCAGTACGCACACAATCGAAGCGCAGTAAGGATGGCTAGTGTAACTAGCAAGAATACCACGAAAGCAAGAAAAAACGAAGTACGCTATTAAACTATTAACGTACCTGTCTCTTTCCGAAAACGAATGAGTACGAGAGTCAGAGCAGAGCTACCATCGAACTCCTCCTTAGTC
+
@?><8<;<8=<665;;;;;;<A?<<599945555997=755544//258(-(--------$-3:::543:;3333&37333333#3:59,333&3334788::::;>/839929@@37895@>;;>55498<00*0>;;::76/////(/36882883333333888:;;7<:5:::///99927450...///$/.74895555855-22'27796:688<;;754433333(/(/666*6//(/6988----282688855556555555059976),,,0,,(,06877
@ATNG8:01163:06993
GATTGTAGAGAGACTGTAGCGCACCCAGAAGATCAGGAACTCTAGAAGAATTCAGATTTTTAACACGAGAGTAAACGTAAAAAGAAGGTTTTACAAGACTCACGTTAACAATATTGCAGCAGTACGCACACAATCGAAGCGCAGTAAGGATGGCTAGTGTAACTAGCAAGAATACCACGAAAGCAAGAAAAAGAAGTACGCTATTAACTATTAACGTACCTGTCTCTTCCGAAACGAATGAGTACTGCGTCTCACTCTCGCCTACCATCGAATCCTCTTAGTCT
+
BBB<?@AFEBBCCDA@ABBCBDCCC>BAA?ABBABC@C@BCCCBAA=AA=A=ADB@@A@@/@<>?ADCBAA99929@>ACDD5CA<@299:*9AB>@CCBCCCAA=@@;;:;CC<AAA@DDCCGCBBBDCBB?BBBB>AACCAAAB?B?B@@=@A@@@ABA@CCCCAA>AC@BBB?BA:::,7;;888999(8A=BAABBA?=<5;5:=<<1817?CCC?CABBBAB>B=??A:A9979BBBCABBBBAAAABBCDCBAAC@CFE=@??>??>>9>BA9???>>
@ATNG8:01117:07026
GATGGTAGATATATGCACGCTCTACCAGAAGATCAGGAACTCTAGAAGAATTCAGATTTTTAACACGAGAGTAAACGTAAAAAGAAGGTTTTACAAGACTCACGTTAACAATATTGCAGCAGTACGCACACAATCGAAGCGCAGTAAGGATGGCTAGTGTAACTAGCAAGAATACCACGAAAGCAAGAAAAAAGAAGTACGCTATTAACTATTAACGTACCTGTCTCTTCCGAAACGAATAAGTACACACTCTCATATGACACTACCATCGAATCCTCTTAGTCT
+
ABDA@BBCBCCBBCBBBBCDDBBBC@CCD?BBDCBB?B@BBCCCCC@BB?BAABBBBBBC3B@CBAABCBB@@?6<>99:9:*:A>C?CHD;CFD@CCCCECCCC?D@BB=BDD?CCCCC@@BBCCCCCCBB?CCBB?AABDBBBB?B?CBB?BBBCCCCC?ABBABB?BB?>>?;>>@@@8?>=9999999%9><>97:CCH>><>8:7AB6:6;@A@@<@A@@?BB@CACCC>CAA=9:79BAABDAAABBBBEBBB>>;;;?D<AAA@@<??<>><8==667
@ATNG8:01118:07007
GATGGTAGTGTCAGTGCGCGTCGTCCAGAAGATCAGGAACTCTAGAAGAATTCAGATTTTTAACACGAGAGTAAACGTAAAAAGAAGGTTTTACAAGACTCACGTTAACAATATTGCAGCATTACGCACACAATCGAAGCGCAGTAAGGATGGCTAGTGTAACTAGCAAGAATACCACGAAAGCTAGAAAAAGAAGTACGCTATTAACTATTAACGTACCTGTCTCTTCCGAAACGAATGAGTACATAGATATACGTATAGCTACCATCGAATCCTCTTAGTCT
+
8<<=<CACBBCCCCDCCCCCCCCBB@CCC@CCBBBC@B>BABBBBB@CC@C?@@?AAAAB3B@CBAAABBBBBB>BBBBBBB5@B=A4;;;6;CFBHCCCCCDCC@C@BB?BBC@CCBBCCC@BBCCBBBBC?CDDD<@@AADECC?C?BBC@?@?DBBBB?B@999@;AA?BBB@BBBBB>AA==9:999(9@>ABCBBBAAD6:39>?A4:59AAAA:??9::99>A?BCC?BBB?BCDBBBBBBBBCCBBBBBBBBBCAAAB?BBCBB?BA?@@?;@A>>?
@ATNG8:01118:07036
GATGGTAGTGCGTGAGAGAGAGACCCAGAAGATCAGGAACTCTAGAAGAATTCAGATTTTTAACACGAGAGTAAACGTAAAAAGAAGGTTTTACAAGACTCACGTTAACAATATTGCAGCAGTACGCACACAATCGAAGCGCAGTAAGGATGGCTAGTGTAACTAGCAAGAATACCACGAAAGCAAGAAAAAGAAGTACGCTATTAACTATTAACGTACCTGTCTCTTCCGAAACGAATGAGTACTATAGACTATCTGAGACTACCATCGAATCCTCTTAGTCT
+
:<<>@CCCBBCCACBCEDCCCCCCC?CCCACECC@A?A@DBECBCB?BC@C?BAC????@.=<?BB???AA::9,9>99::;*;?<>4;;;6;CCACCCCDDDCC@B@BB@BCC@CDBBBCCCDDECC@@@A@EFCC?BABBBAA@=A=AAB?BBCBBCCB?BBBBBB@BB????:??9982:@@=BKFED2BB?BBBBBBA@@<><>>??3838?BBB?BA@@?AA=@?@@@=@??9?@ABBDBBBBABABCC?BBBBBBBCBB?BAAAB?AA=???>ABABA
@ATNG8:01123:07019
GATGGTAGGCACTGCGCACACATCCCAGAAGATCAGGAACTCTAGAAGAATTCAGATTTTTAACACGAGAGTAAACGTAAAAAGAAGGTTTTACAAGACTCACGTTAACAACATTGCAGCAGTACGCACACAATCGAAGCGCAGTAAGGATGGCTAGTGTAACTAACAAGAATACCACGAAAGCAAGAAAAAAGAAGTACGCTATTAACTATTAAACGTACCTGTCTCTTCCGAAACGAAATGAGTACGAGAGAGCACACGTATCGAATCCTCTTAGTCT
+
B@@A?<;A?C;66CCBCCCCCCHCC?CBB@C;;;;;9;@BBBCBBB@CC@D@CCCCCCCC3B?BBB@A@BBA?A9:895555$99255::<0;;;:>966===?@:?<;;6;AA@DCAABCBBDECCAAA@@<AA@A=AAAABB??<??B??<?AAABBBC?BBB?CC?;;6:?=6;=89934==8889999%99<:A<B;=CB;?;?:9==,73(3;;;;;?A888<>;??BCA8?988(7;;?@BBB@B@>@<AACBB?;;;@@B=AA:====A?;;;
@ATNG8:01124:07030
GATGGTAGGCACTGCGCACACATCCCAGAAGATCAGGAACTCTAGAAGAATTCAGATTTTTAACACGAGAGTAAACGTAAAAAGAAGGTTTTACAAGACTCACGTTAACAATATTGCAGCAGTACGCACACAATCGAAGCGCAGTAAGGATGGCTAGTGTAACTAGCAAGAATACCACGAAAGCAAGAAAAAGAAGTACGCTATTAACTATTAACGTACCTGTCTCTTCCGAAACGAATGAGTACGATGAGAGAGCTCTCTCTACCATCGAATCCTCTTAGTCT
+
;;;;:<;?;?;;;;:@BBCBBCCCD?CCC@CBCB@A=A@CCBCC@A?AB?B?A@@;;;;;'97?;;B@=@<799/9=:;;;;':<992555&5<<8>CCCCCDCB<@<??<?CC@BCBCBBCCCCDBC???B@BABA?B?@?@?@@=A?B@@?ADCCDCBB?BBBCCC?CC@AAB5::???8?@?;=????1?A=B;<;?>>;;6;:>>==8=:<=A??<?AAAABB@B@BCC>C::59@@@BBBCBAAABAAA>==><<::9=?:?677@<@@<=>==@@:;;
@ATNG8:01131:07002
GATGGTAGACACGTGTGCTCCTCGTACTCATTCGTTTCGGAAGAGACAGGTACGTTAATAGTTAATAGCGTACTTCTTTTTCTTGCTTTCGTGGTATTCTTGCTAGTTACACTAGCCATCCTTACTGCGCTTCGATTGTGTGCGTACTGCTGCAATATTGTTAACGTGATTCTTGTAAAACCTTCTTTTTACGTTTACTCTCGTGTTAAAAATCTGAATTCTTCTAGAGTTCCTGATCTTCTGGGTGTATCAGCGAGTATCTACCATCGAATCCTCTTAGTCT
+
@CCC?BBBBCCCBBBBGDCC@CCCCCCCCAA=A@@A=A@>A@BBBBCCC?CBCCC@B@BABC@D?ABCABBBBB?BBCBB1?>?BBBB>CCBB?ABC@BB>=>>CBD>@ABBBBBB?BBB?A<AAAAA@@>;A<=;9>>??88:??>>??<<<>;>>>>@@;?=AAAABA<@@:>>BBB5A;>977666(8=;<=6>;9:;:<7;:<>EGH/>???@;>;>D<@@@AAAA8;7;A===A766>>6///<=;;;A>===><<=>>8===;;5;;;??@<@@<;<
@ATNG8:01131:07037
GATGGTAGACACGTGTGCTCTCTCGTACTCATTCGTTTCGGAAGAGACAGGTACGTTAATAGTTAATAGCGTACTTCTTTTTCTTGCTTTCGTGGTATTCTTGCTAGTTACACTAGCCATCCTTACTGCGCTTCGATTGTGTGCGTACTGCTGCAATATTGTTAACGTGAGTCTTGTAAAACCTTCTTTTTACGTTTACTCTCGTGTTAAAAATCTGAATTCTTCTAGAGTTCCTGATCTTCTGGACGACGCGCACTGACACTACCATCGAATCCTCTTAGTCT
+
<<@@>@?B<<;BCCABAAAABAAACJF;;<<;59955)5<7=9><<<=BB?CEBBB?C?CCCC?C=ABBBBBCBA>@@@@@.@A=AAAB>BCCC?CBB?@?:><>BBB?BBBBBAAB<==A<A<@@888>>>9>@BA8::>@@@>=?AAAAA??@<;;;=AA<?=AAAAB>>::5;>>==2=:=:88888(8>988-6:=<<=>>;>18888(5@?@A<@<@@<@AAC>>><?<>>@@==8<;<088=====::@///==<?@@@<@BB@?:?D=BBA;??@==
@ATNG8:01132:07004
GATGGTAGGACGAGCGTCTGAGAGGTACTCATTCGTTTCGGAAGAGACAGGTACGTTAATAGTTAATAGCGTACTTCTTTTTCTTGCTTTCGTGGTATTCTTGCTAGTTACACTAGCCATCCTTACTGCGCTTCGATTGTGTGCGTACTGCTGCAATATTGTTAACGTGAGTCTTGTAAAACCTTCTTTTTACGTTTACTCTCGTGTTAAAAATCTGAATTCTTCTATAGTTCCTGATCTTCTGGTGTCTGATCTGTATCACTACCATCGAATCCTCTTAGTCT
+
?CCA?AAB?CCCCA?@CBBBBCCC?BCCCCBC@CBBC=CC@C?BBCCCCC@CCD::8;@BBCCAIACCCCAA?BB=@@@@@,:;4:ACC=CCCC@CGC@CD;;;BBBC@DCC@@@CC@CBC@D@DBAABBBC?CCCC?BBBBDBBBCDCBBBCBB?BCC?CC?B?BBCCDCBBC@CDGCC;C?C?AACCC3CCBBB=AAEECCBBBB=AAAB5BCFCD?D@CD@BBBBBBC?C?CDGBBA?AAB=ABB@@@CCCCCEDCBCBBBB?ACCCD@CC?ABB?BB988
@ATNG8:01138:07015
GATGGTAGAGTATCATGTGTATCTCCAGAAGATCAGGAACTCTAGAAGAATTCAGATTTTTAACACGAGAGTAAACGTAAAAGAAGGTTTTACAAGACTCACGTTAACAATATTGCAGCAGTACGCACACAATCGAAGCGCAGTAAGGATGGCTAGTGTAACTAGCAAGAATACCACGAAAGCAAGAAAAAAGAAGTACGCTATTAACTATTAACGTACCTGTCTCTTCCGAAACGAATGAGTACTGTATCTATGTGTGCGCTACCATCGAATCCTCTTAGTCT
+
<>C>@DCBCBBCBCCBBACCCDBBB?BCC@CBAABA?B@CBCCBBB?@@=@=ABB;;;;;*;4@@@C@AED:::,:B??==0>@2919??2C=C@CDDCCCC:95;=;;6;@A=ACCBBBCCCCBBBCCCB?BBBB?BBACCBBB>A=B999:BCCCCCC?BBBC?><?B?ABB977CDC;A881888888%9@:999?BCCCC?B?BBAA<A<AAGCC@BBAAAAA=?=;::5:CC?BACCCCDCCCCBBBAA@BBBBBBBAAA=BAAAA@CC@5655:@999
@ATNG8:01141:07032
GATGGTAGTATCTGTCTACGAGAGCCAGAAGATCAGGAACTCTAGAAGAATTCAGATTTTTAACACGAGAGTAAACGTAAAAAGAAGGTTTTACAAGACTCACGTTAACAATATTGCAGCAGTACGCACACAATCGAAGCGCAGTAAGGATGGCTAGTTAACTAGCAAGAATACCACGAAAAGCAAGAAAAAGAAGTACGCTATTAACTATTAACGTACCTGTCTCTTCCGAAACGAATGAGTACACACTCTCATATGACACTACCATCGAATCCTCTTAGTCT
+
?@@=?BBBBBBCCCCDCCCDCECCC@CCB@CCCA99:;?ACCBBAB=??=A?AABBA@@@1:59BCBAAA@999+9>;;999'9>;@?CCC9CCCABCABDBB;;5;=@@=A@@;@AA@BAAAAAACC;;;D@DCBB@BBCCCCBC@@<>00+0>=<><@<ACB@AA?BC@BB?;?>789:+:=>9::997'33/388>;;7550503A@@=A>ACCDC=?@?@@CC@A=@CA8A00-0@@@ABBAA?BBBAAABBCBBBBBBAA>@@B@A=AE=;;;=AAABC
@ATNG8:01142:07031
GATTAGTGTGTCTCTGAGAGTAGTACTCATTCGTTTCGGAAGAGACAGGTACGTTAATAGTTAATAGCGTACTTCTTTTTCTTGCTTTCGTGGTATTCTTGCTAGTTACACTAGCCATCCTTACTGCGCTTCGATTGTGTGCGTACTGCTGCAATATTGTTAACGTGAGTCTTGTAAAACCTTCTTTTTACGTTTACTCTCGTGTTAAAAATCTGAATTCTTCTAGAGTTCCTGATCTTCTGGAGATATCATCAGCGAGCTACCATCGAATCCTCTTAGTCT
+
<<<7666>>CABBC966;==<;?>AA;:;929::B9?><@<?@ACA@@>B;;;;599==9>:@669<@BBBAB?@@@>>,54.4455)5<<>:6666;;166?<?@;@?;;BA=B?99:?B?BBCC;;::6;BBB?CAAAA;::BBBB?@??A=@@@=AA>B?BCDBBBB@?9=5599*92929BADC59;:BB6:9BAABB?;>;<:::(9=9>:;<059?BBBC:9:;@<@@BBB@<>>?7@@@:::AB@@@CCCBAA@::49944:8:<;?==9=A999
@ATNG8:01142:07038
GATGGTAGCATCATGCATATCTCACCAGAAGATCAGGAACTCTAGAAGAATTCAGATTTTTAACACGAGAGTAAACGTAAAAAGAAGGTTTTACAAGACTCACGTAACAATATTGCAGCAGTACGCACACAATCGAAGCGCAGTAAGGATGGCTAGTGTAACTAGCAAGAATACCACGAAAGCAAGAAAAAGAAGTACGCTATTAACTATTAACGTACCTGTCTCTTCCGAAACGAATGAGTACAGAGAGTACGATATGTCTACCATCGAATCCTCTTAGTC
+
:4:=8@@A::5:>;59@A966@@@B:;;D=@A@@::4:0:5@<>BC>@@49-39888888'73983338;887;13344444$4:37)///&///)/::99<</0/3//)/9<8=>>===;@AAIGEBCCCAA@@@?BABAAAA@;@=??@>@@@@BBBC@CCCAAB@CC<??@;@?999,9@A>BBCCE3BB>?>@@8<87@;A;AA<;5;;@@CCC@@@?BBBB@B?BBD=C:999AAABCBDBBBBBBB??@BBABBA?;;3::=8716;7<>>8>==<
@ATNG8:01147:07012
TATGGTAGTGATACAGATCAGACACCAGAAGATCAGGAACTCTAGAAGAATTCAGATTTTTAACACGAGAGTAAACGTAAAAAGAAGGTCTTACAAGACTCACGTTAACAATATTGCAGCAGTACGCACACAATCGAAGCGCAGTAAGGATGGCTAGTGTAACTAGCAAGAATACCACGAAAGCAAGAAAAAAGAAGTACGCTATTAACTATTAACGTACCTGTCTCTTCCGAAACGAATGAGTACGATGAGAGAGCTCTCTCTACCATCGAATCCTCTTAGTCT
+
CCCC@CCC?@?CC@@@BBBBCCDCB@BBC@CCCC@?=?>ABCCDCC?CC?C?CDCBBBBB5B?BBA@BCCDBBJ>BBA@@@@0AF?C?AA@9;;C@FGBCCGC;;8;@BB@BCCACCBCBCCCCCCCBBBBB?CBCD=A?DDCC??<@?BAA>BCDCBAAC@BAA????BB>BBB?@@@?>8?992999999%9>;<949?=@@@<A<??@@:>9=>CAB?BCBBAA@@E@CBC=CBB@CBBBCCCBBAABCBBBBB>><?=;;<?<@AAAD?CC?AA><>A=<<
@ATNG8:01155:07004
GATGGTAGCTCGCTGATGATATCTCCAGAAGATCAGGAACTCTAGAAGAATTCAGATTTTTAACACGAGAGTAAACGTAAAAAGAAGGTTTTACAAGACTCACGTTAACAATATTGCAGCAGTACGCACACAATCGAAGCGCAGTAAAGGATGGCTAGTGTAACTAGCAAGAATACCACCAAAGCAAGAAAAAGAAGTACGCTATTAACTATTAACGTACCTGTCTCTTCCGAAACGATGAGACGAGAGAGCACACGTGTCTACCATCGAATCCTCTTAGTCT
+
:8890//>?@9:94:4=99555:55.555.55<=55158<;===<=:<<9<283;33333$34989;;@A?;=>8?<>;@@=*<:6<6:<<,//<8<<<<666;;<??BB=A@A869AAACCC;;;AB@>?;8==<=9<553;?337(96;>@:B??665AA?@?958=9;?;88=6AC>AA:=>B;=====.?A=ACA977777,703887282888?;6@@9=;25-5+578.////./9855667522222225557:<=A;>566<0868<=>;?=876
@ATNG8:01157:07026
GATGGTAGAGTACAGTGTAGTAGACCAGAAGATCAGGAACTCTAGAAGAATTCAGATTTTTAACACGAGAGTAAACGTAAAAAGAAGGTTTTACAAGACTCACGTTAACAATATTGCAGCAGTACGCACACAATCGAAGCGCAGTAAGGATGGCTAGTGTAACTAGCAAGAATACCACGAAAGCAAGAAAAAAGAAGTACGCTATTAACTATTAACGTACCTGTCTCTTCCGAAACGAATGAGTACGTGTGACGTACGTGAGCTACCATCGAATCCTCTTAGTCT
+
>B>;>CBCECCCCBBBBBCGDFCBB?BCD@GBBB@@=@:;;CCCCC?CC?C?CCBAAAAA1A>BBB@@@?A877)7=9;;;;*;C@B@CDJ;FEEBCCCBBBC?@>AACB?CBA>ACCBBCCCCCDBBBBBD?CCBB?AABBBBBB<?<?@A>ACCDCCCC?CBBBBB@BB>889499@@@:@@@;999999%9@<@98:CAAAC7;7:<?>1819?B@@=?B@@?CB?CACCD=BAA>CCBBBCCCBBBBBBBCBBBBCBAA@DEAB??@B?AA?===8=??;?
@ATNG8:01167:06411
GATGGTAGCACGAGTCACTCATATCCAGAAGATCAGGAACTCTAGAAGAATTCAGATTTTTAACACGAGAGTAAACGTAAAAAGAAGGTTTTACAAGACTCACGTTAACAATATTGCAGCAGTACGCACACAATCGAAGCGCAGTAAGGATGGCTAGTGTAACTAGCAAGAATACCACGAAAAGCAAGAAAAAGAAGTACGCTATTAACTATTAACGTACCTGTCTCTTCCGAAACGAATGAGTACAGAGAGTACGATATGTCTACCATCGAATCCTCTTAGTCT
+
A>@<9@<<BA=====AB===C?;;=<=A@;==BC;;6:@CCCCCBB=@@6;6;@=999::'9.7:=A?@BA>??9?@?@???,>>25.599+;@>9=CCBCCCBB@B@DD@FCA=@@@@BBBBCCCBBBBBE@CB?@=@AA@BA::8<@CCE@ECDBBBCC?BBCCBB=??????;@?9999(9<;8<BBBB3BB@@;;@@@@@A<@<>>AA5838AAAA=?????BC?B?CCC=A9:58@?@BAAACD??;A@ABBAAAB>=>?@<AA@@@<==9;;;5;=<<<
@ATNG8:01167:06416
GATGGTAGGCACTGCGCACACATCCCAGAAGATCAGGAACTCTAGAAGAATTCAGATTTTTAACACGAGAGTAAACGTAAAAAGAAGGTTTTACAAGACTCACGTTAACAATATTGCAGCAGTACGCACACAATCGAAGCGCAGTAAGGTTGGCTAGTGTAACTAGCAAGAATACCACGAAAGCAAGAAAAAGAAGTACGCTATTAACTATTAACGTACCTGTCTCTTCCGAAACGATGAGTACTGTATCTATGTGTGCGCTACCATCGAATCCTCTTAGTCT
+
77:;=??@:B65549499:595555)59<3;@C;;;@CACBBBBBD?BB?BAEDBBABAA0@?@@?CAA??999/:8;D?@@+==5:.555&59>;>999@?;?C@C>@@;?;;69;A@CCCCCC@@@BBBB?BB;;689???BBB7;7;>A>ABCCCBCD@AA???B?AA>@A@49:@@@,98;6<<BBB3=B>>=?BBBCBC?B>@@CB@C>AABBB?BAAA9:9?B?ABA=A;;;B@@@CAAACBDCCBBBDFCBBBBD@@>ABCCE@CC@BAB@CCBAB
@ATNG8:01168:06446
GATGGTAGTCTCAGATAGTCTATAGTACTCATTCGTTTCGGAAGAGACAGGTACGTTAATAGTTAATAGCGTACTTCTTTTTCTTGCTTTCGTGGTATTCTTGCTAGTTACACTAGCCATCCTTACTGCGCTTCGATTGTGTGCGTACTGCTGCAATATTGTTAACGTGAGTCTTGTAAAACCTTCTTTTTACGTTTACTCTCGTGTTAAAAATCTGAATTCTTCTAGAGTTCCTGATCTTCTGGGTGTATCAGCGAGTATCTACATCGAATCCTCTTAGTCT
+
C??A<C>CBBBCCCCCCCBCCCDBBBCCCBBB?BDDD>DC@C@CCCCCCC?BBECD@B?BBBA?BACBDCBDCCL@BABAA2@@>@ABB<B@AAACCDAFC;;;ACBB?BBCCBBBC?BBC@C@DCBBBBCD?CBCB?CCCBBCCA@ABC@@@BB?BBA=AB?B?BABABAIJJBCCCCD:CAJ@BBBBB2CCCDI>BCCBBBCBBB=A@A@,?BA@A>A@BB?BBCCCBB?B?AAACCC@C?AA=@CBCCCBCBBBCCCBBCBBBBBBC?C@?:::=??999
@ATNG8:01170:06413
GATGGTAGTATATCGCGTCGCTATCCAGAAGATCAGGAACTCTAGAAGAATTCAGATTTTTAACACGAGAGTAAACGTAAAATAAGGTTTTACAAGACTCACGTTAACAATATTGCAGCAGTACGCACACAATCGAAGCGCAGTAAGGATGGCTAGTGTAACTAGCAAGAATACCACGAAAGCAAGAAAAAAGAAGTACGCTATTAACTATTAACGTACCTGTCTCTTCCGAAACGAATGAGTACGAGAGAGCACACGTGTCTACCATCGAATCCTCTTAGTCT
+
CCAB>ADCCC@@@DDDBBBCDFCCC@CBB@BBBB@A?A?CFGGEEIACC@B?BCCCBDDE3D?BCDCCDCCBA@9?:;:@@.@B@C<CGL<CCC@BCBABDC@@?A?BC@BBB=@ACBCCBBDFFBBBBCC?BBBC>BABBBCCD?B@BCC@DCACCCCC>AABBBB?BB@BBB>@@>>=78;;8=@@@AA(AB?:87?B=>>@:=9=>>>7;7;@CCB@BC?@@BC?B?BDC>CCC?BBBBBBBBCCC@>>BBBBBBCA???BA;@@@??<?@<@??=?C>>>
@ATNG8:01172:06432
GATGGTAGACACGTGTGCTCTCTCGTACTCATTCGTTTCGGAAGAGACAGGTACGTTAATTAGTTAATAGCGTACTTACTTTTTCTTAGCTTTTCGTGGTATTCTTGCTAGTTTACACTAGCCATCCTTACTGCGCTTCGATTGTGTGCGTACTGCTGCAATATTGTTAACGTGAGTCTTGTAAAACCTTCTTTTTACGTTTAACTCTCGTGTTAAAAATCTGAATTCTTCTAGAGTTCCTGATCTTCTGGGTCTCTCTGCTCACGCACTACCATCTAATCCTCTTAGTCTC
+
<;<<<ECCCBB:95<9566=;;;;69966=CC@CCBE=AA=@?BA;;:A@;???:>:>*0)/77166::?AA00/=(------$-:(-/6666.6;<<7A8937><993>9::(8==:94BB=AAA=A<?<:668;;9>>;;8;BBBB@@===>>??8888888:>>;@<@>>=>=?@?;><DDD6?;?:>=DDD/==>CB7>;====@?=>>1////(////:061:A;??A@@@A<A<AAA@@@;<=>B:>>==>>677///68;A@;;;69///5/5548<>:8866--
@ATNG8:01172:06435
GATGGTAGCGAGCGAGTGTGTATACCAGAAGATCAGGAACTCTAGAAGAATTCAGATTTTTAACACGAGAGTAAACGTAAAAAGAAGGTTTTACAAGACTCACGTTAACAATATTGCAGCAGTACGCACACAATCGAAGCGCAGTAAGGATGGCTAGTGTAACTAGCAAGAATACCACGAAAGCAAGAAAAAGAAGTACGCTATTAACTATTAACGTACCTGTCTCTTCCGAAACGAATGAGTACGTGTGCGACGTGTCTCCTACCATCGAATCCTCTTAGTCT
+
@<<>@CCCCCCBBBCCCCCDDCBCC?ABD@FFCCCC@C@CCCAAAB@BB>A>ABCCCCCD3D@ECCCCBBBBCC>CCBDDDG5AA;@4;;;.;CC@DDCICCDCC?B=997:@@?BBBCBBBBCCCABACCC@CBBEABBBBBCCE@D@CBB@BCBECBCC@CBBBBB?BC?BBB999AA?7?><8<<<??1?B?B:9:CCCAA>A<?>CC=@>A@BCB?CBAAABB@C?@@?9@;;6:BACCCBBBCBBBBBBBBCBBBB?BBB?BBB=A=;;6;;;5;>;;;
@ATNG8:01173:06417
GATGGTAGTGTCATATGAGAGTGTGTACTCATTCGTTTCGGAAGAGACAGGTACGTTAATAGTTAATAGCTGTACTTCTTTTTCTTGTCTTTCGTGGTATTCTTGCTAGTTACACTAGCCATCCTTACTGCGCTTCGATTGTGTGCGTACTGCTGCAATATTGTTAACGTGAGTCTTGTAAAACCTTCTTTTTACGTTTAACTCTCGTGTTAAAAATCTGAATTCTTCTAGGTTCCTGATCTTCTGGTCTACTACACTGTACTCTACCATCGAATCCTCTTAGTCT
+
88:;=A?=BB<<@@B@BCBBCDCBBBC@@A;:4<@>?8??9B?DAA;:55.5555:7<7<<;;7@?BBB?>>@;;<8==>=>)5:6555@>7@:;:7>50*/8)///99:6<;5555==9>?A=A=BCBAGCCF?CCCDACCBCBCBBBBBAB@@;;5;::29@=@=BB?@?@?;?=<::;;/:7=7:::;:'<>000*0)/04;;445925555$5;<;;7;9>>9=>9929.92:=9;;@=?A?7@>BBC@@@CBBBBCCCBBAA>AA@BB>BB?A;;8;CCDD
@ATNG8:01177:06439
GATGGTAGTGTCATATGAGAGTGTGTACTCATTCGTTTCGGAAGAGACAGGTACGTTAATAGTTAATAGCGTACTTCTTTTTCTTGCTTTCGTGGTATTCTTGCTAGTTACACTAGCCATCCTTACTGCGCTTCGATTGTGTGCGTACTGCTGCAATATTGTTAACGTGAGTCTTGTAAAACCTTCTTTTTACGTTTACTCTCGTGTTAAAAATCTGAATTCTTCTAGAGTTCCTGATCTTCTGGTCTACTACACTGTACTCTACCATCGAATCCTCTTAGTCT
+
BBCC@BBCBBBBCDECCCCCCCCBBBCCCBBB@BBBB>BB?B@DCCBBCCACGCCB@BABBAC@GACCCCCCDCC@CCBCB5CE@BABC=CBAB@AAC?CC?BBBDDFACCCCCCCC@CCC@C?CBCBCCBF@CCBB?BBBCCCCCCBCCCBCAA?BBC?BB?B@CCBBBBCFD>BBABB9B>C=;;;;:*;CDDF=CAAABBCBAA5;;;;*;BADGACABF@DCBBBBB?C?BCCBBB;;:B=:::BBBBCCCBCCCCCDCCC@BBB@@=@B?@@@=@BBCD
@ATNG8:01181:06403
GATGGTAGTGATACAGATCAGACACCAGAAGATCAGGAACTCTAGAAGAATTCAGATTTTTAACACGAGAGTAAACGTAAAAAGAAGGTTTTACAAGACTCACGTTAACAATATTGCAGCAGTACGCACACAATCGAAGCGCAGTAAGGATGGCTAGTGTAACTAGCAAGAATACCACGAAAGCAAGAAAAAGAAGTACGCTATTAACTATTAACGTACCTGTCTCTTCCGAAACGAATGAGTACGTGTGCGACGTGTCTCCTACATCGAATCCTCTTAGTCT
+
CCEE?CCCBBBCBBBBBCCCCCBBB?BBD?CBBCCC?B?BCCCCCA>AA?B?AAABCCCC3C?CBB@BCCA>>>:>AADEDE2DC@B=@@@9@BBADCECCCC:97;@@@>@CC@FCB@@@GECCEECCCCC@CBA@<ABBCCCBB@C@C@@>ABBBCCCB?CCCCBC?BB?BBC?BBBBC>BBA<=???=.?A?BBAABB==9----999+-,-<AAA@CCBBCCB?B????9?@@?BBFDCDBAAAABAABB>AAA???<A@@@BDCA<AA<==>=AA767
@ATNG8:01186:06401
GATGGTAGCGAGCGAGTGTGTATACCAGAAGATCAGGAACTCTAGAAGAATTCAGATTTTTTAACACGAGAGTAAACGTAAAAAGAAGGTTTTACAAGACTCACGTTAACAATATTGCAGCAGTACGCACACAATCGAAGCGCAGTAAGGATGGCTAGTGTAACTAGCAAGAATACCACGAAAGCAAGAAAAAGAAGTACGCTATTAACTATTAACGTACCTGTCTCTTCCGAAACGAATGAGTACGAGAGTCAGAGCAGAGCTACCATCGAATCCTCTTAGTCT
+
BCBC?B;56@=@;<=665=>>;9668===9==544;.5.5<=455<-33-3-3;9555555#5.5<<A><A;9@@8@@=>>=>,9>5;;E@@0=>>:@DDECBABB6;7;A?CDDADC@@@B@@@A@@@BCCCBICCC?@@AAAABC?DAGBB?ABCCCBBC@DCDDCD?A??AA@=>>999/9??<?@AAA2@A>ABBB???BB?B?BCBB?B@BABBB@CDAA@DC=@:;;;0;??:???BBBCC@@@BCBCCBBBBBBC@@@@=@A>>>?A=:>@?9>B;;;
@ATNG8:01188:06411
GATGGTAGCGAGCGAGTGTGTATACCAGAAGATCAGGAACTCTAGAAGAATTCAGATTTTTAACACGAGAGTAAACGTAAAAAGAAGGTTTTACAAGACTCACGTTAACAATATTGCAGCAGTACGCACACAATCGAAGCGCAGTAAGGATGGCTAGTGTAACTAGCAAGAATACCACGAAAGCAAGAAAAAGAAGTACGCTATTAACTATTAACGTACCTGTCTCTTCCGAAACGAATGAGTACGATGAGATCTCGTGTGCTACCATCGAATCCTCTTAGTCT
+
:;<>@CCCBBBBABBBCCCCDBBCC@CDC@CCCD@@??@BBCCCCB>CB>B?CCDBBBBB2B@CCCCCCCCCCC>CCBBCCC5CE>B>BBB:BDG@BBBCCCDBB>A?AA?ACC@CBBBBBBCCCCBBBBCCADDDD?@@BBDDBB=C@CCC?BBCCCCCC?BBBBCC?CA?BBB999@?>8@>?9>BBBB3BC?CAAACCCDD<?<?@@C;?<?BBBBABCAAABB?B@BBB=B@@=?AAABBBCCAAACCBBAAABBBBBAAA;@>>??=<<66664:@999
@ATNG8:01189:06422
GATGGTAGTCTCAGATAGTCTATAGTACTCATTCGTTTCGGAAGAGACGAGGTACGTTAATAGTTAATAGCGTACTTCTTTTTTCTTTGCTTTCGTGGTATTCTTGCTAGTTACACTAGCCATCCTTACTGCGCTTCGATTGTGTGCATACTGCTTGCAATAATTGTTAACGTGAGTCTTGTAAAAACCTTCTTTTTACGTTTACTCTCGTGTTAAAAATCTTGAATTCTTCTAGAGTTCCTGATCTTCTGGTATGACTAGTGTACTACTACCATCGAATCCCTCTTAGTCT
+
<0//8;;;AAC=B>@BBC=96A@00////754.5<AD>CE@B?BCB@;?6616<<<C7?:@:9717)//;//449;.444444#444(499:1////)/79499.554449.55==9>>@4449393=9999:>@<=AAA>BBB==@===00000)000)//)/)4438384555999<8555555$5./477777$//9::)5/9///999888888$///)//)/)/4399////:171899:8:7:45.5555555<<<>@@<;;=???9<;<::)///(///)/////
@ATNG8:01191:06407
GTTGGTAGCACGACACGACGATGTGTACTCATTCGTTTCGGAAGAGTCAGGTACGTTAATAGTTAATAGCGTACTTCTTTTTCTTGCTTTCGTGGTATTCTTGCTAGTTACACTAGCCATCCTTACTGCGCTTCGATTGTGTGCGTACTGCTGCAATATTGTTAACGTGAGTCTTGTAAAACCTTCTTTTTACGTTTACTCTCGTGTTAAAAATCTGAATTCTTCTAGAGTTCCTGATCTTCTGGGATGTGTGCGCAGTGCCTACCATCGAATCCTCTTAGTCT
+
BC?B?BCCCBDA<@BC@AA966=BCBBBBCCC?CAAA<AC?C@CFA@@@@<@ABBC@C@EBAA>B@DDBB>BB>>9<BCCC1BC?BAAA;??@@=B:;79C7;;ACCC@CBCBCCDD?BAB@C@CFCBBBCCACBBB?BBCCCBCCCCCCBBCCE?BCB@BB?B?AABBCBEBB>BBCCC:C?C>;;;;;*;CAAB=BBBBBBCDBBACEED5CCCCC@B@CE@CCCCCBB@B@BCCC@@>@@AD<B;;;;BBAA@BBBBC@DCC@@ABBG@CC@;;;=?BB@@
@ATNG8:01200:06442
GATGGTAGCGCACACATAGATACAGTACTCATTCGTTTCGGAAGAGACAGGTACGTTAATAGTTAATAGCGTACTTCTTTTTCTTGCTTTCGTGGTATTCTTGCTAGTTACACTAGCCATCCTTACTGCGCTTCGATTGTGTGCGTACTGCTGCAATATTGTTAACGTGAGTCTTGTAAAACCTTCTTTTTACGTTTACTCTCGTGTTAAAAATCTGAATTCTTCTAGAGTTCCTGATCTTCTGGATGTGTGCGAAGTGCCTACCATCGAATCCTCTTAGTCT
+
<<=>@GBBBBBBCDABACCCCDCCCCCBBD;:9;AAC>BC@D@CCCCDCB?BBB@@=@?BCCG?C?BECCC::;C@CDEEE3;;89@@C<BBCE@CAC?AC>AA@BCE@CBCDCCBB@BCC>B?BCBBBB@@>@CBB@CAAACCDCBCBBBCCBB?CCB@BB@B?BBACBBFBB?BBBBB7A=@=AAAAA,@BBAB<BBCBBBC;;;=@BAB0BBBBB?B@CC@CCBBBBC@C?CCDCCC@B@A=A@@@BAAABC?CCBC?B@@>@ADCC@BB?BBA?BBAAA
@ATNG8:01206:06425
GATGGTAGGACGAGCGTCTGAGAGGTACTCATTCGTTTCGGAAGAGACAGGTACGTTAATAGTTAATAGCGTACTTCTTTTTCTTGCTTTCGTGGTATTCTTGCTAGTTACACTAGCCATCCTTACTGCGCTTCGATTGTGTGCGTACTGCTGCAATATTGTTAACGTGATTCTTGTAAAACCTTCTTTTTACGTTTACTCTCGTGTTAAAATCTGAATTCTTCTAGAGTTCCTGATCTTCTGGGCTGCGCTGATATGCGCTACCATCGAATCCTCTTAGTCT
+
77:;=A==;B@@;AAAACB@ABAA?BBBBCBB?CCBB=CB?C@ABBBAAAABBCCCAD@CCBB@BADCCCCCBBB?BBEDD1;;9;AAA9AA;;:;BC@CC@BB;;<C@BBBBBBCC@@@@?B?BBBAA@@@?BCBB?CCCAAADDDDBBBED@@>@AA=BC@C?AAB@AA=AB?BCEEH=H@C=<;GCG5EDDCL?CAABCCDCCC@CCC:DBBBC@B?BB@CCCBBAA?A@CBC@@@7;;BC<B;;;CCBBCCCGGCCBBBBACCEBB>BB@<;;=@B@??
@ATNG8:01208:06423
GATGGTAGTGTGTCTCTGAGAGTAGTACTCATTCGTTTCGGAAGAGACAGGTACGTTAATAGTTATAGCGTACTTCTTTTTCTTGCTTTCGTGGTATTCTTGCTAGTTACACTAGCCATCCTTACTGCGCTTCGATTGTGTGCGTACTGCTGCAATATTGTTAACGTGAGTCTTGTAAAACCTTCTTTTTACGTTTACTCTCGTGTTAAAAATCTGAATTCTTCTAGAGTTCCTGATCTTCTGGTCTACTACACTGTACTCTACCATCGAATCCTCTTATTCT
+
@:<>?CBCBBBCDDED@AACCCCCCCDCDDBB?;9:C=@@>A?ABCEHDD@CCDBC@C@FCGEABBDCDCGCBC@BCCCC5CA>B;;;8;BBB?BCE@BC9;;@CBHADBAABABA=A@A>A>CCBBBCBB>BDCC?AAACCDBBCCDCBBBBB?@@A@CD@D@AACBBBBBB=@@@@B7B@C=AACCC2BBBBC=CCDDDD<;;B?BCDC5CCC;;:;@BB?BBDBBBB@C?CFBBCC@@@DABBBCA@AFCDCCCCGCCC;;6<@@@B?BE@AAA?CC@DC
@ATNG8:01211:06409
GATGGTAGAGAGAGCTCTCTCATCGTACTCATTCGTTTCGGAAGAGACAGGTACGTTAATAGTTAATAGCGTACTTCTTTTTCTTGCTTTCGTGGTATTCTTGCTAGTTACACTAGCCATCCTTACTGCGCTTCGATTGTGTGCGTACTGCTGCAATATTGTTAACGTGAGTCTTGTAAAACCTTCTTTTTACGTTTACTCTCGTGTTAAAAATCTGAATTCTTCTAGAGTTCCTGATCTTCTGGGTCTACGCTCGTCGCGCTACCATCGAATCCCTCTTAGTCT
+
<<457;@BABBAABC@@<>@D@@@>=====CDAGCDE?DD?C@BBCFBBB9;:@AB=B@BBBD@C?BAABAA@;=8?A@?@1@B?BBBB<AAC@=C@@<@B:??=8;>28<?>@?AA??==;?:?A@;;:::;?@A@=??@@@@;;;=@@@===><>==>==:=<@@C@>>>>=8=::;:1;=D;??@@@/>>:;:3;>>?>??=;;4::::+;==>A=A=AC=BCAA;;;=A=BBB;;:<@@AA:@@;;///88=;@@>>>>>@;>>B>=:;67.733)-----
@ATNG8:01164:06467
GATGGTAGGAGCGAGTGTGTATACCAGAAGATCAGGAACTCTAGAAGAATTCAGATTTTTAACACGAGAGTAAACGTAAAAAGAAGGTTTTACAAGACTCACGTTAACAATATTGCAGCAGTACGCACACAATCGAAGCGCAGTAAGGATGGCTAGTGTAACTAGCAAGAATACCACGAAAGCAAGAAAAAGAAGTACGCTATTAACTATTAACGTACCTGTCTCTTCCGAAACGAATGAGTACGAGAGTCAGAGCAGAGCTACCATCTAATCCTCTTAGTCT
+
?A@<9<?C@B@A@@DBCFCCCCCGACCC@CCCCBB?B@CCCCCCC@BB?B?BAA?<<<<,=:?AAAFCBBDBD9@@;;;;;*;B>A@CDD;FECACCCCBBCCE?B@@A>@CC?BBCBCDFDBBBCCBBBC@AABEACB999BBB?CACCC@CCBBBBBC?BABACC?BB@::9999ECD>DCD?AAADD2CC?A;;;B?>>A:>;===>9=:=@BBB?BA@@@BB@C?AAA<C@C0000@@BBBCBB@BBCCCBBBBA>==@@=B;;;A=@@<@AA<?BBB@
@ATNG8:01167:06473
GATGGTAGCTCTGCTCTGACTCTCGTACTCATTCGTTTCGGAAGAGACAGGTACGTTAATAGTTAATAGCGTACTTCTTTTTCTTGCTTTCGTGGTATTCTTGCTAGTTACACTAGCCATCCTTACTGCGCTTCGATTGTGTGCGTACTGCTGCAATATTGTTAACGTGAGTCTTGTAAAACCTTCTTTTTACGTTTACTCTCGTGTTAAAAATCTGAATTCTTCTAGAGTTCCTGATCTTCTGGCGCGTATGTATGTCGCCTACCATCGAATCCTCTTAGTCT
+
DCCC=CDDAABBBECCCBBBDCBBCCCCCB??<?@@B>CC?C@CBBBCBBACEEA@?AACCBB?C@CCCCC;;;C@CBBCC,4:24=9=,::CB=B9:96C?@BCCCC@BBCCCCCD@BAA@B?BBBBCCCC?BBCD@CBBBBCCBBBBBBCCBB@BBB?BC?B?BBBCCCDBB?BBBBB7A=A;;;;;:*:CBBB=AABBBBBCBBADDDD5DBBBB@C@CE@CCBBBBC?B?BCCCBC8:9A<ACBABBCCCCBB@@@D@CCA@BABAC@CC?999=@A=>>
@ATNG8:01167:06488
GATGGTAGTCTCAGATAGTCTATAGTACTCATTCGTTTCGGAAGAGACAGGTACGTTAATAGTTAATAGCGTACTTCTTTTTCTTGCTTTCGTGGTATTCTTGCTAGTTACACTAGCCATCCTTACTGCGCTTCGATTGTGTGCGTACTGCTGCAATATTGTTAACGTGAGTCTTGTAAAACCTTCTTTTTACGTTTACTCTCGTGTTAAAAATCTGAATTCTTCTAGAGTTCCTGATCTTCTGGTATGACTACGTGTACTACTACCATCGAATCCTCTTAGTCT
+
?:55:>>BBBCCCDDBBBCCCBBBBDCBCCBB?@@@@=@C@C@BCCCCCC@BBCBB=@<@AAA>A>@?@?@@=?@=?@CCC3BA?AFDD>ABDCACCC?BB8;;B@@A>ACCBBBCB7;<B?B?DDEBBBBB@CBCB?CCCCCCCBBBCC;:;BB?;;<=@@:@;@:;:BCCBC=?::9:*57@<@@AA@,@A9;;/9@B;::::9C@CDED2@:;9929<AB?BBDC@AA=@<@AA@@A@BBCACBBB@@@;;;;BBBBBBBBBBACBBBB=::399939>=??
@ATNG8:01176:06463
GATGGTAGCACGACACGACGATGTGTACTCATTCGTTTCGGAAGAGACAGGTACGTTAATAGTTATAGCGTACTTCTTTTTCTTGCTTTCGTGGTATTCTTGCTAGTTACACTAGCCATCCTTACTGCGCTTCGATTGTGTGCGTACTGCTGCAATATTGTTAACGTGAGTCTTGTAAAACCTTCTTTTTACGTTTACTCTCGTGTTAAAAATCTGAATTCTTCTAGAGTTCCTGATCTTCTGGGATTGTGCGCAGTGCCTACCATCGAATCCTCTTAGTCT
+
@ACA@CBCCABBBCCC@BA;9:ABCCCGCCAA>ACCC>CCAC@CCDDDCC?CBBBC?C@BBCC?BBCCCCCCBB@BBBBA2BB?C>>><?CBC?ACC@BB<>>>AAA?BBBBBBBB>A@A>A;AAC?;;;;7;AAA7;;??>>>>?>>>?===@<>>><@@;A=AA@>>>@@@;@>>>>5>=B<?@@??/?A>>>7>888;;>==>19888(5:::=:><@A=AABB>>><?=@@@ABB6;;==4=>7===??>>??::7:AA<>==9>7==7///6999::
@ATNG8:01180:06494
GATGGTAGACACGTGTGCTCTCTCGTACTCATTCGTTTCGGAAGAGACAGGTACGTTAATAGTTAATAGCGTACTTCTTTTTCTTGCTTTCGTGGTATTCTTGCTAGTTACACTAGCCATCCTTACTGCGCTTCGATTGTGTGCGTACTGCTGCAATATTGTTAACGTGAGTCTTGTAAAACCTTCTTTTTACGTTTACTCTCGTGTTAAAAATCTGAATTCTTCTAGAGTTCCTGATCTTCTGGGTCTCTCTCTCACGCACTACCATCGAATCCTCTTAGTCT
+
>:>>@DCBBBCCCCBBBBCCCCBDD:;;CCAA?ACBC=BB?A?B@@@BBB?BC@@?<>=?@@B?A?BBBBB@ACC?BBBBB1BB?BBBB=BBBC?CAB@BC;889DBD7::CCBBCB=B>>:>:>>B???AA<AA@@;>>>AAA@>>A@@@A:::9==>=AB=B=@???BBBBB5;;@ED2><>:>>EDD/?????7>888;;?>@@=CCBC/A@@??<<9::-//<<::><?<?@@>>>7;;A@:@@@AAB>>:;;A@AA@???=>>>?A=AA<@@@<@@>>>
@ATNG8:01182:06480
GATGGTAGATATATGCACGCTCTACCAGAAGATCAGGTACTCTAGAAGAATTCAGATTTTTAACACGAGAGTAAACGTAAAAAGAAGGTTTTACAAGACTCACGTTAACAATATTGTAGCGGTACGCACACAATCGAAGCGCAGTAAGGATGGCTAGTGTAACTAGCAAGAATACCACGAAAGCAAGAAAAAGAAGTACGCTATTAACTATTAACGTACCTGTCTCTTCCGAAACGAATGAGTACGTGTGACGTACGTGAGCTACCATCGAATCCTCTTAGTCT
+
7799=ABCCBABBAAABAB;>;;<<7:@@:=BDECB?A;;;@@CBB?CB7:89?ABCDDD5C@C@@@@@AABCC>BHCCDDE5CB5;5;::*:9999966BBBBD=A>BA>AAB@;;;CEC@DCBCCCCBAA?ACDC@CCC;:6???C<@AB@BCCC@?;<7955<<<8BB=?>C<?@??>3<9:333337)9<8;?@@ABABA=?;?@=?=@<??BBB?BBAB:99:@<@AA8?ADACCCCBCBC?????:::CBBBAABBCCA?CABBB>@@?899?BBAAB
@ATNG8:01183:06478
GATGGTAGCGCGACGAGCGTAGACCCAGAAGATCAGGAACTCTAGAAGAATTCAGATTTTTAACACGAGAGTAAACGTAAAAAGAAGGTTTTACAAGACTCACGTTAACAATATTGCAGCAGTACGCACACAATCGAAGCGCAGTAAGGATGGCTAGTGTAACTAGCAAGAATACCACGAAAGCAAGAAAAAGAAGTACGCTATTAACTATTAACGTACCTGTCTCTTCCGAAACGAATGAGTACTATGTAGAGCTCTATACTACCATCGAATCCTCTTAGTCT
+
<@A@>@;>@@9;9>555;;9;<:99)5>=7@CCBBC<@8;;BCECED??=?=>?@9999:)9:?<<?<<??::<6<>95555$5<7<.555&59949==659@>A=A?AB?AAA@BBCBCCCCB@@@CBAAA<@:99>@????>=@=A=BA@=@@@>A?;;89==>77/8<99:9;@@999+999289887'794;88898875/5-225507;<<884268///881828>=6837/777<><<>CCB?=A@@@888;88?A@@<???>>:=>789818B:99
@ATNG8:01183:06489
GATGGTAGCGAGCGAGTGTGTATACCAGAAGATCAGGAACTCTAGAAGAATTCAGATTTTTAACACGAGAGTAAACGTAAAAAGAAGGTTTACAAGACTCACGTAACAATATTGCAGCAGTACGCACACAATCGAAGCGCAGTAAGGATGGCTAGTGTAATTAGCAAGAATACCACGAAAGCAAGAAAAAGAGTACGCTATTAAACTATTAACGTACCTGTCTCTTCCGAAACGATGAGTAACGTGTGCGACGTGTCTCCTACCATGAATCCTCTTAGTCT
+
449939:<555><;;;><<<@A>;;6;<<7<@?6662626<<<<=@833-3287;=====+=:?>>A?;666<>09944444$4:6;.55)5:<9666<5/----(--(--/)/98445<999BBBBBBC?CACCFCBBBBBBB?B?CBC?CCCAA@?@5;25><<:?A;>>>9;;;;=19::600000)0/////99355.55)5;;;5<5544<<.45544348;///;5;///879/3-388933/68///--///(/885<33448879996;5555
@ATNG8:01184:06452
GATGGTAGCTCACGTACGTCACACGTACTCATTCGTTTCGGAAGAGACTGGTACGTTAATAGTTAATAGCGTACTTCTTTTTCTTGCTTTCGTGGTATTCTTGCTAGTTACACTAGCCATCCTTACTGCGCTTCGATTGTGTGCGTACTGCTGCAATATTGTTAACGTGAGTCTTGTAAAACCTTCTTTTTACGTTTACTCTCGTGTTAAAAATCTGAATTCTTCTAGAGTTCCTGATCTTCTGGATAGCGACGCGATATACTACCATCGAATCCTCTTAGTCT
+
:;99;=8AB@;ACCCCAAADBB@@@BAAABBC@BBDG>CB@B@DDCCCCC@CBCBB?B?@ABD@B?BCBBBBCBB?BCDDD2BB=@>>>8>A@A=@?A?@@89:AABB?BCBBBBCC>A@A9=6::@C>>>>;>BBB===>@>>=>>;;;FD???<988=@B=A;>>?????AA:==AAA5A:>988988(6=9981856///;:9>=DCDD/A==;?<@<??<?@?>>>@=B<ABC???7;;>:??>>>@B>>898>>>>;;;?8===;;6;?=B?@:=;;;:
@ATNG8:01184:06496
GATGTAGCTATACGTATATCTATGACTCATTCGTTTCGGAAGAGACAGGTACGTTAATAGTTAATAGCGTACTTCTTTTTCTTGCTTTCGTGGTATTCTTGCTAGTTACACTAGCCATCCTTACTGCGCTTCGATTGTGTGCGTACTGCTGCAATATTGTTAACGTGAGTCTTGTAAAACCTTCTTTTTACGTTTACTCTCGTGTTAAAAATCTGAATTCTTCTAGAGTTCCTGATCTTCTGGATAGCGACGCGATATACTACCATCGAATCCTCTTAGTCT
+
BBBBBCBBBDCCBBBBDDCFCBBEFGCCAA?@BBB>CB@C@BBBBCCC@CCCCC?B=CDDD?B?BBCCBBBBB?BCBBB2CB?BAA@<@CCC?AAD@CC<???BBB?BBBBDCCC?AAB?B?A>>>>><<;A@AA9<>>?A:;;??AAB===A=@?@=>><>;??ABB?>>B>B????3>:>988888(8>;;;,//9///=:;><@@@@/>@@@@<A;??;DDDD;;;<@<>>B===///=9@=;@A>>==>;;;>AAAB==:=???C;>><@AA====??
@ATNG8:01185:06451
GATGGTAGTATAGAGCTCTACATAGTACTCATTCGTTTCGGAAGAGACAGGTACGTTAATAGTTAATAGCGTACTTCTTTTTCTTGCTTTCGTGGTATTCTTGCTAGTTACACTAGCCATCCTTACTGCGCTTCGATTGTATGCGTACTGCTGCAATATTGTTAACGTGAGTCTTGTAAAACCTTCTTTTTACGTTTACTCTCGTGTTAAAAATCTGAATTCTTCTAGAGTTCCTGTTCTTCTGGCGCTCTGTCACGTCTGCTACCATCGAATCCTCTTAGTCT
+
BBBB?BBBCDBB@CBBCCCCCCCCBBBCCEBB?BCCC=BC?C?BCCCCCC=BBA?A?A???BB?A>AAA@@AAAA=AAAAA2BB?@AAB=BBBA<AAC>BB<==>CBB?BBBB@@@@:??A9>9>A@@>>>>;AA>>9>>>@BBB>>>BBC??>?9>@@;==7=;@@@;>>A>>:>AADC5@=@899777)9=9990:=;688>=@=07888(6>>=?<?<AA=A@@@???<@<@BB;??<@@?7:::???A@??@@===>>BBD=@??AA<@@<>>>=AA:::
@ATNG8:01192:06493
GATGGTAGGACGAGCGTCTGAGAGGTACTCATTCGTTTCGGAAGAGACAGGTACGTTAATAGTTAATAGCGTACTTCTTTTTCTTGCTTTCGTGGTATTCTTGCTAGTTACACTAGCCATCCTTACTGCGCTTCGATTGTGTGCGTACTGCTGCAATATTGTTAACGTGAGTCTTGTAAAACCTTCTTTTTACGTTTACTCTCGTGTTAAAAATCTGAATTCTTCTAGAGTTCCTGATCTTCTGGTATACACACTCGCTCGCTACCATCGAATCCTCTTAGTCT
+
A;@>AIDD?BB;96:9ABBBBCCC?CCDCCBC?CACB>BC?B@BBBE@@A@CCAAAAC@CCCC@D@FCDFECCCC?B@AAA1AC?CBBB>BCCC@CDEDCB>A@@BBCADCDFBBBD@BBA?B?BBCCCCDC=AABDACBBBBBAABCCBBBAAA?BBB@CB?B?BCDBBBBCIACCCED<DAC=;;;;;*;ABBC?CCCCCCBBAA>AAAA0AAABB?A?AB>BBBCC@@>@@DEDCBA?ACDDDC;;;BCDCBBBBBCCCCBA????AA@BB@BBB@BCBBB
@ATNG8:01193:06495
GATGGTAGGTGCACATGAGTGTATCCAGAAGATCAGGAACTCTAGAAGAATTCAGATTTTTAACACGAGAGTAAACGTAAAAAGAAGGTTTTACAAGACTCACGTTAACAATATTGCAGCAGTACGCACACAATCGAAGCGCAGTAAGGATGGCTAGTGTAACTAGCAAGAATACCACGAAAGCAAGAAAAAAGAAGTACGCTATTAACTATTAACGTACCTGTCTCTTCCGAAACGAATGAGTACAGAGAGTACGATATGTCTACCATCGAATCCTCTTAGTCT
+
>;>?@BBB?BBCDDDCBCCCCCBCCADBB?BBBBAA>A?AADDDDC?BB?C@AAA>>>@@0@>ABCCCCCCCCE=BA;;:::*:B=B?CCC=CCC@CDDCBBC@@=@@BD@ABB?BBCCCCCCCCAABCCCDBCCAA?BBBCCAAA?C?B@@=@CBBBBBB?CBBBBC@AA=@AA599AAA9===9999999%9>;=@@ABBB?A8;78>AA.818?BBB?BDBBAA@AC@CBE>@@C?CCCBBBBBCBBBCBCBBBBBBBCCBBB?B???B>?A<===;?><<<
@ATNG8:01194:06496
GATGGTAGCATCATGCATATCTCATCAGAAGATCAGGAACTCTGAAGAATTCAGATTTTTAACACGAGAGTAAACGTAAAAAGAAGGTTTTACAAGACTCACGTTAACAATATTGCAGCAGTACGCACACAATCGAAGCGCAGTAAGGATGGCTAGTGTAACTAGCAAGAATACCACGAAAGCAAGAAAAAAGAAGTACGCTATTAACTATTAACGTACCTGTCTCTTCCGAAACGAATGAGTACGATGAGAGAGCTCTCTCTACCATCGAATCCTCTTAGTCT
+
9:;;@A@?C?@BCCCCCCCBCCCCBBBCC@BBBCDD@C?CCCCCC@CC@D@EB@@@DDD1C>ABBBBBBBAA@9<;;4444$9@:;:???7ABC?BBEBC@@00-0;==;=AC@BCCCCCCCGCCCBBBCC@CBAB>ABBBBBBD=@>ABB?BBBCCCBD?CCDCCB?CC?@@B@BBBCD>C9:3999999%9@?AA@>AABCB<><>?@@<@<??BBB?AAAAAAB?B@BBF>BBB@BBBBCCDBB???B998?>==>>888?@;@;;;>;>>6;;>:??=>>
@ATNG8:01195:06453
GATGGTAGTATCTGCACACTCTGTCCAGAAGATCAGGAACTCTAGAAGAATTCAGATTTTTAACACGAGAGTAAACGTAAAAAGAAGGTTTTACAAGACTCACGTTAACAATATTGCAGCAGTACGCACACAATCGAAGCGCAGTAAGGATGGCTAGTGTAACTAGCAAGAATACCACGAAAGCAAGAAAAAAGAAGTACGCTATTAACTATTAACGTACCTGTCTCTTCCGAAACGAATGAGTACGAGAGAGCACACGTGTCTACCATCGAATCCTCTTAGTCT
+
5<==?BAABCCBBJDCCBBCCCCDD@CCC@CBAAAF?@?BBCCB@@=@B5;69?=?BBBB1A<@?<?>CA@@@@;@=@:<=<+=B?=:BFE;CDF@AA000:://*/39:5<9;;;??ABCCBCCAABCDDCACCBC>@@ABAAAD?D?BA@>@CCDBBBB=AAAAAA?BB?AAA<?????8<@@??@AA@A)@C=00//=ABBB=B;>>??:=8==A@@;?BB@AAC?A>ABE=BBB<>>A?@@::9ABBB>BBBBBBBB888==9=>>=>:88188818;;;;
@ATNG8:01196:06480
GATGGTAGCGAGCGAGTGTGTATACCAGAAGATCAGGAACTCTAGAAGAATTCAGATTTTTAACACGAGAGTAAACGTAAAAAGAAGGTTTTACAAGACTCACGTTAACAATATTGCAGCAGTACGCACACAATCGAAGCGCAGTAAGGATGGCTAGTGTAACTAGCAAGAATACCACGAAAGCAAGAAAAAGAAGTACGCTATTAACTATTAACGTACCTGTCTCTTCCGAAACGAATGAGTACGTGTGCGACGTGTCTCCTACCATCGAATCCTCTTAGTCT
+
>;=>?BBCDCBBBBCDCCBCCCCCJ@EEF@FCCCBB?B?CCCCCBB=AA?A?@?BCCCCC3C@CCCCCCCCBBB>CCCCDCD0CC@D?CCC;CCC@CCCCDCCBB?B=@@=@@A?BBCAAABCBBBBCCEBB>ACAB@BCCCCBBB@CAE9999CCCCCBC?CCCCCB?BB@BBB?BBBBA:@>?9?AAAB3BD@CAAABBBBB?B?BBCB<?;??CBD@BBBBBCC?B@CCC<C;99:ACCCBBBBBBBBBBBCBBBBBB?BBC@CBA?A;>>;A@@<>>;::
@ATNG8:01196:06482
GATGGTAGCACACGAGATCTCATCGTACTCATTCGTTTCGGAAGAGACAGGTACGTTAATAGTTAATAGCGTACTTCTTTTTCTTGCTTTCGTGGTATTCTTGCTAGTTACACTAGCCATCCTTACTGCGCTTCGATTGTGTGCGTACTGCTGCAATATTGTTAACGTGAGTCTTGTAAAACCTTCTTTTTACGTTTACTCTCGTGTTAAAAATCTTAATTCTTCTAGAGTTCCTGATCTTCTGGAATGAGTGACTCGTGCTACCATCGAATCCTCTTAGTCT
+
;5==8<ABBEBCBCCCCCECCBBBB;9:@@:;7;CC@>AB=B:999<@CC@CD@@@?B?BBCC@C?BCBBBCB@@8==<=<,<;<@???8?B?<;<>=::93:>>;<?8>>=?AACB?BBB<;7;>>=<;;;;@AAA<=>=@>>>===BBA?;:;=@@@=<;7;:===A>>>AA:>>AAA1;6;:=>BCB/???AA8>>A@@>>===8==>=/===;?<A=@B>;67<<//+/066699A=>>:595///9:=@CAAADD>>>A=AAA8818=7;<<8<A=;;
@ATNG8:01204:06454
GATGGTAGCGCATATCAGCGCAGCCCAGAAGATCAGTAACTCTAGAAGAATTCAGATTTTTAACACGAGAGTAAACGTAAAAAGAAGGTTTTACAAGACTCACGTTAACAATATTGCAGCAGTACGCACACAATCGAAGCGCAGTAAGGATGGCTAGTGTAACTAGCAAGAATACCACGAAAGCAAGAAAAAGAAGTACGCTATTAACTATTAACGTACCTGTCTCTTCCGAAACGAATGAGTACAGAGAGTACGATATGTCTACCATCGAATCCTCTTAGTCT
+
5<===B@?@BBCCCCCCDCBBBBBD=CBC@DFDDC@BB?CCCCCAA?AD?C?CDBAAAA?1@>ABBBBBCC@??:>A:;;;;*;A=A;@AA7ACEAEBBBDDCBA<A?AA?ACC@BCCBBBBBBCCCCCCCD@CCCC@C@??ABBB?B@CCC@BCCDDBCB@CBCBAB@BC?AAA<??@??8@@A>BBCCC2AA?B???BBBBC?B?ABB?7;6;CBBCADLCBBBC@C@DBB<A;:6:?BBCBBCCBBBBBBBCCCCBB@A@@B?BCCCD???<676;>A79:
@ATNG8:01210:06450
GATGGTAGGCGTGTGAGAGTCTGCCCAGAAGATCAGGAACTCTAGAAGAATTCAGTTTTTTAACACGAGAGTAAACGTAAAAAGAAGGTTTTACAAGACTCACGTTAACAATATTGCAGCAGTACGCACACAATCGAAGCGCAGTAAGGATGGCTAGTGTAACTAGCAAGAATACCACGAAAGCAAGAAAAAGAAGTACGCTATTAACTATTAACGTACCTGTCTCTTCCGAAACGAATGAGTACGAGAGTCAGAGCAGAGCTACCATCGAATCCTCTTAGTCT
+
><==@DDF?BBBBBBBCCCCBBBBE<@@C;DFCCCC@B>AABCCBB?CC:;8;GA@ABBB*B>BABDACBBBCC>B:::BBB2?@<?=A@@8@>>;?AAAB????=??BB>ABB?BFB@@=>>B>>>??=;;7;?>>9==>;;;AA=@<@@@:>=@@@A@?=?A==AA6::;?@@8==988*77;28BBBB3BD@BBB?>>00/7:7:B?A<@;A?987:@>::;??<A9===5<>>9>?;>00/00/>?==BB>>>AD??????:?:??A<??;9:9@CBBBA
@ATNG8:01211:06462
GATGGTAGGTGCACATGAGTGTATCCAGAAGATCAGGAACTCTAGAAGAATTCAGATTTTTAACACGAGAGTAAACGTAAAAAGAAGGTTTTACAAGACTCACGTTTAACAATATTGCAGCAGTACGCACACAATCGAAGCGCAGTAAGGATGGCTAGTGTAACTAGCAAGAATACCACGAAAAGCAAGAAAAAAGAAGTTACGCTATTAACTATTAACGTACCTGTCTCTTCCGAAACGAATGAGTACGATGAGAGAGCTCTCTCTACCATCGAATCCTCTTAGTCT
+
A>BA?CCC=CCCC?AADFCCCAA@B?BCC?BBAACC@D;;;BBBAB=AA8;7;BABBCCC3C?;;:BBBCCCBC?CABADDD3CCA>7;;;0;>;:=>=<;;;9::(93<8:?BB?BB?>@@BBBCCCCBCCE@CCBD@CBBBCCCC?C=A;;6;ABBCGDD?@@@?A@=AB?BBC8==9888(87719AAABB)AA;<<7>@@@BBB?C?A=??=@=??CBB>ADB@@@C>A>AAC<AAB?@@@9::???:99CCCABB???B???AA?BA@@A=AA;=8818>888
@ATNG8:01165:06518
GATGGTAGTGTCATATGAGAGTGTGTACTCATTCGTTTCGGAAGAGACAGGTACGTTAATAGTTAATAGCGTACTTCTTTTTCTTGCTTTCGTGGTATTCTTGCTAGTTACACTAGTCATCCTTACTGCGCTTCGATTGTGTGCGTACTGCTGCAATATTGTTAACGTGAGTCTTGTAAAATCTTCTTTTTACGTTTACTCTCGTGTTAAAAATCTGAATTCTTCTAGAGTTCCTGATCTTCTGGGTGTATCAGCGAGTATCTACCATCGAATCCTCTTAGTCT
+
ABAB?BDDCBBBCCCCCCCCCCECC@BBCC:::;BBD>CC@C?CCCCCCC@CFFDD@C?BBBC?C?CCDDBBBBC@BBBCB2BB>BBBB=BEBB@BBB?BC?BACBCEACCFDCCECCCBB?B@DDDCCCBB>AAEG?CCCBCCBBBDDCC@@@C@EDD@CC?B?BCBBBCCCC?@??>>0=<?6;;CCC3CC@@@;@A@ABB@@@B<@@@@0@BB@@?@@CE@CCCCCCC@CACDCCCC@CCBB=BCCCBBDDBBBCCBCDDBB@B@@AB?BC@AAA?BEA@@
@ATNG8:01165:06530
GATGGTAGTGTCATATGAGAGTGTGTACTCATTCGTTTCGGAAGAGACAGGTACGTTAATAGTTAATAGCGTACTTCTTTTTCTTGCTTTCGTGGTATTCTTGCTAGTTACACTAGCCATCCTTACTGCGCTTCGATTGTGTGCGTACTGCTGCAATATTGTTAACGTGAGTCTTGTAAAACCTTCTTTTTACGTTTACTCTCGTGTTAAAAATCTGAATTCTTCTAGAGTTCCTGATCTTCTGGTAGAGCGTGCATATATCTACCATCGAATCCTCTTAGTCT
+
:<<=@CCBBBBBBBBBBCBAAGDCDBBBD@@A?BBCC=BB@D@CCCCCCC@CCDCC@C@DBCB@C@CDCCC;;;CACBDCC5BB?BBBB=BB@@7;9@;@A79:@A@@=ACBCCCBB@BBCADAGBBBBCBB@CCDD@CCCCDFDCCBBCCBBBB?CCC@CC@C?@ACCCCCCC@CCCCC;B?A?BBBBB2ABCCC=A@CCCDCCCD@CDDD5BBBCCAD@CB?BBCCFBB?A@BBABAB=AAB<A;<;;@@@@;;;@@@?@@@@<@BCCEACC?BBB?BB9::
@ATNG8:01172:06542
GATGGTAGATATATGCACGCTCTCCAGAAGATCAGGAACTCTAGAAGAATTCAGATTTTTAACACGAGAGTAAACGTAAAAAGAAGGTTTTACAAGACTCACGTTAACAATATTGCAGCAGTACGCACACAATCGAAGCGCAGTAAGGATGGCTAGTGTAACTAGCAAGAATACCACGAAAGCAAGAAAAAAGAAGTACGCTATTAACTATTAACGTACCTGTCTCTTCCGAAACGAATGAGTACACATCGTCGTGTCGTGCTACCATCGAATCCTCTTAGTCT
+
:::?;BBBCCBBBBDDDDDCCCCC@CBC@ECBBBC@B?BBBBCBB?BCACACCCBBBBA2A?BBBAACDCCCF:A@;;;;;*;C>B<CCA9BCCGECCBCCCA@<A?BB?BCC@CBBBCCCDCAABBBDCC?CBBB?BBBBBBBB?C@BAA>ABBBCBCB?AABBCB@BB>::9499>??8;<=9988888%8:9:=7=AAAAA;>:<@AA0;7;?AAB?AACCCDC?B?BCC=BBC?BBABBCCAA=A@@@BCBBAAAABCFDF?C???B=@@;@A@=@>>==
@ATNG8:01174:06519
GATGGTAGGACGAGCGTCTGAGAGGTACTCATTCGTTTCGGAAGAGACAGGTACGTTAATAGTTAATAGCGTACTTCTTTTTCTTGCTTTCGTGGTATTCTTGCTAGTTACACTAGCCATCCTTACTGCGCTTCGATTGTGTGCGTACTGCTGCAATATTGTTAACGTGAGTCTTGTAAAAACCTTCTTTTTACGTTTACTCTCGTGTTAAAAATCTGAATTCTTCTATAGTTCCTGATCTTCTGGATACACTCATGTGCACCTACCATCTAATCCTCTTAGTCT
+
AA<><::A0;55:;88566::=>C?BBB=@@@;B>@?8==8>499@?=?@7<ACCC@B?BCCD@IAGABBCBBBC>@AMEI09;6:99?9@>@=166<2659<<666C@AABCCC@@<@AA;?<@A@?;;;A>BA;;7;CBBB:;;BAAAB;9:D@BBB@BB?@5::;995;@A2555555$57<7>>@@@+=>B@@6<;A;<<<95524444$4@@9566?CC?AAAA@:;8;?A???;:499A4::@?>==;;0//:::;6<=<7=000<88:680/)/9968
@ATNG8:01175:06504
GATGGTAGCTATACGTATATCTATGTACTCATTCGTTTCGGAAGAGACAGGTACGTTAATAGTTAATAGCGTACTTCTTTTTCTTGCTTTCGTGGTATTCTTGCTAGTTACACTAGCCATCCTTACTGCGCTTCGATTCTGTGCGTACTGCTGCAATATTGTTAACGTGAGTCTTGTAAAACCTTCTTTTTACGTTTACTCTCGTGTTAAAAATCTGAATTCTTCTAGAGTTCCTGATCTTCTGGGTCTCTCTCTCACGCACTACCATCGAATCCTCTTAGTCT
+
CBCC?C<BBCCBBBDBDBB@CEDECBBBCGCC@CCCI>CC@C@CCBBBCC@CBCBB?B?AA@C@C@CCCCAABCC@BBBBB2BB@DBBA9BCCB?BBB@BB799?CAA>ABBBBBBB?BBC>B?@@>??AAA5:=?C;=?;?>>>?AAAAA@>>><>>=<AA=A:????????D=A=>=>2=:=:==<<<.=A=<=1776///<<9=8===<.7:;8C;D<==9>AAB;;;<A;>>CCBG7<;>>7?>===>>>@@@AAAA>?@A<???@@<@A;<<<:>@=>>
@ATNG8:01177:06523
GATGGTAGCGCATATCAGCGCAGCCCAGAAGATCAGGAACTCTAGAAGAATTCAGATTTTTAACACGAGAGTAAACGTAAAAAGAAGGTTTTACAAGACTCACGTTAACAATATTGCAGCAGTACGCACACAATCTAAGCGCAGTAAGGATGGCTAGTGTAACTAGCAAGAATACCACGAAAGCAAGAAAAAAGAAGTACGCTATTAACTATTAACGTACCTGTCTCTTCCAAACGAATGAGTACTATGTAGAGCTCTATACTACCATCGAATCCTCTTAGTCT
+
CBBB?B99;BCCCCCCCBBBCCCCC>CBB@BCCC@@?@?A@CGCCC@DD?A?ABCCDCCC5DACBBCGCCCCDC>BBBCDCC5BC=@;@@@7@CC@BBCCCCC:98;@BB?CBB@CDDCCCCCCCCCCBBBDACC@@<@@??DCCC>B>BBB>BDCCCCBA@ACCCCC???:?AA=??GCC<>992999999%9><<949B=BBC===8;?=,818?E@@?@B@@@BB<@=@A<B@?=AEDCCCBBAAABBABBC999>>:=>>A=AAAAA<8737=<8>B:99
@ATNG8:01179:06521
GATGGTAGATATATGCACGCTCTACCAGAAGATCAGGAACTCTAGAAGAATTCAGATTTTTAACACGAGAGTAAACGTAAAAAGAAGGTTTTACAAGACTCACGTTAACAATATTGCAGCAGTACGCACACAATCGAAGCGCAGTAAGGATGGCTAGTGTAACTAGCAAGAATACCACGAAAGCAAGAAAAAAGAAGTACGCTATTAACTATTAACGTACCTGTCTCTTCCGAAACGAATGAGTACTGTATCTATGTGTGCGCTACCATCGAATCCTCTTAGTCT
+
5::;>B<BBBBDCCCBCCCCCBBBC@CCB@BBB@@@=@;@@AAAAB?BD?D?:::@@@@@2@=BB???BA?AA@8@>;<;;;);@=>;@@@7@AA?@CDBC@@00,08;;8=@B=BBBCCEDCCCBGCCCCC@BBBB=@@AA@@?B?B?B:;;;CCCCCBB?BAAAAA>AB<>>?499??@8?993::999:%:>;7:48=:>?><>==8>A;B=?>C@@=@BB?@?B?C>AAE>BBC<???BBBBCCCDBBBBAADCBCBA>;>>8<>>;;6<>=;;;=AB99:
@ATNG8:01180:06506
GATGTAGTCTGCTCTGACTCTCGTACCATTCGTTTCGGAAGAGACAGGTACGTTAATAGTTAATAGCGTACTTCTTTTTCTTGCTTTCGTGGTATTCTTGCTAGTTACACTAGCCATCCTTACTGCGCTTCGATTGTGTGCGTACTGCTGCAATATTGTTAACGTGAGTCTTGTAAAACCTTCTTTTTACGGTTTACTCTCGTGTTAAAAATCTGAATTCTTCTAGAGTTCCTGATCTTCTGGATACACTCATGTGCACCTACCATGAATCCTCTTAGTCT
+
<<==BBABAABBABAABB;;;99A@@:@A?ACCC>BC@CAA@ABBCB@CDCBCAC?A@CC@E@DA???B@@?<98879$8798777(3::??AA@=@A488>>:?>BBAAABBB?A>><A=A=<=@@AA<AABF589==>>>>>=>AA??>><>@@=AA;@<BAA==>AAB;?=>==2=<=966666)7/-)-7.777---:658-7575'25555177>A9>>>=88837-//9<FD7::?<?@@@>>>@@???B@@@<A?@<;67=7//,/7<7;<999
@ATNG8:01180:06545
GATGGTAGACACGTGTGCTCTCTCGTACTCATTCGTTTCGGAAGAGACAGGTACGTAATAGTTAATAGCGTACTTCTTTTTCTTACTTTCGTGGTATTCTTGCTAGTTACACTAGCCATCCTTACTGCGCTTCGATTGTGTGCGTACTGCTGCAATTATTGTTAACGTGAGTCTTGTAAAACCTTCTTTTTACGTTTACTCTCGTGTTTAAAAAATCTTGAATTCTTCTAGAGTTCCTGATCTTCTGGTAGAGCGTGCATATATCTACCATCGAATCCTCTTAGTCT
+
:::<?<>CCCC;;555555;<<666;;;;>>B>BBCC>BB@D:BBBDBBA@AA@00/1779917489==>A??A>BAAA@,97,3///(////597618=48>BB@@:>>?@?@@B678@=@;@A8557<=5>>==<><<5875557>>>FBAA58.572675:599?:::8886:6666+638366666$22555,55222855222'22222#288377262..(.556755/5/577667-22:5555785222577666222672699550593222288<9;
@ATNG8:01182:06513
GATGGTAGTGCGTGAGAGAGAGACCCAGAAGATCAGGAACTCTAGAAGAATTCAGATTTTTAACACGAGAGTAAACGTAAAAAGAAGGTTTTACAAGACTCACGTTAACAATATTGCAGCAGTACGCACACAATCGAAGCGCAGTAAGGATGGCTAGTGTAACTAGCAAGAATACCACGAAAGCAAGAAAAAGAAGTACGCTATTAACTATTAACGTACCTGTCTCTTCCGAAACGAATGAGTACTATAGACTATCTGAGACTACCATCGAATCCTCTTAGTCT
+
:::<?BCEFDDC@@@CBCBCBB9998;AB?ADCCBB?B@CBCBBCC@CC@C>>=?899:9'96ABCBCCBBAAA;?A;<<<<*;?=?5999&9@@=CCCFCCCDC?C?CD?BBB?BB@@DDDDBCBBBBBDD=CBCC?BBCCBBBB>C@CAA>BBBCCCCC=BBADCC@AA=AAA>BBBBB=BBB?BCDDC2BB?BA@ACC>::5:5;<@A5;7:=AAA?AA@??AB;?9???9>AA>BBBBBBBCBBBBBBBBABBBBBCCCBB?BAAAC@CB?>?>?CAAAA
@ATNG8:01187:06536
GATGGTAGCGCACACATAGATACAGTACTCATTCGTTTCGGAAGAGACAGGTACGTTAATAGTTAATAGCGTACTTCTTTTTCTTGCTTTCGTGGTATTCTTGCTAGTTACACTAGCCATCCTTACTGCGCTTCGATTGTGTGCGTACTGCTGCAATATTGTTAACGTGAGTCTTGTAAAACCTTCTTTTTACGTTTACTCTCGTGTTAAAAATCTGAATTCTTCTAGAGTTCCTGATCTTCTGGGATGTGTGCGCAGTGCCTACCATCGAATCCTCTTAGTCT
+
<444.48899@AAB@ACCCCCCCC;:9@9:/0)////*/<6=:CCCDCCCACBDBB?@=@B@@>BAECDCEDCCCACDDDE5BB@BBBE>BCBC?AAB>BC=:;9CCCACCCCCCBC@BBC@C@CCCCCCCC@DDBB?BCCCCDBBBCCCBCBBB?BBD@CC?B@BBCCBBBCC@CBBBB9C?B=BCCCC5CCDGG>ABCCCCCAA@?BBBB2BBDCC@B@CB@CCAAACD?B?BBBCBB@BBBB=B9::;BAABBBBBBC?BCC?BCBCC@DD?;<;?ABAAA
@ATNG8:01193:06501
GATGGTAGATATATGCACGCTCTACCAGAAGATCAGGAACTCTAGAAGAATTCAGATTTTTAACACGAGAGTAAACGTAAAAAGAAGGTTTTACAAGACTCACGTTAACAATATTGCAGCAGTACGCACACAATCGAAGCGCAGTAAGGATGGCTAGTGTAACTAGCAAGAATACCACGAAAGCAAGAAAAAAGAAGTACGCTATTAACTATTAACGTACCTGTCTCTTCCGAAACGAATGAGTACACACTCTCATATGACACTACCATCGAATCCTCTTAGTCT
+
95=>;>CDDCCCC;;;>CCBCCECC@@A@>B@BBBB@B@CBBACCB@AA>B?BB@@ABBC3B?BBBBBBDC@@@899;;;;;*;C=A5;;;*:::59BBCCCBCC@B?BB?BBC?BBBBBBBBBCBBBDCCC@EBCB>AAECBBBB?@;@00-0><@ACCC@CBBBBE@CC@AAA;??@@@;=<<899::::%:>23949=6<=A3512999,6.5<CCC>AA9::BB=A?AAB=BCB?BBCCDBB?????9:9;?>DD887@CCC7BBB@@<8=8;=?8<::::
@ATNG8:01194:06502
GATGGTAGCACGAGTCACTCATATCCAGAAGATCAGGAACTCTAGAAGAATTCAGATTTTTAACACGAGAGTAAACGTAAAAAGAAGGTTTTACAAGACTCACGTTAACAATATTGCAGCAGTACGCACACAATCGAAGCGCAGTAAGGATGGCTAGTGTAACTAGCAAGAATACCACGAAAGCAAGAAAAAGAAGTACGCTATTAACTATTAACGTACCTGTCTCTTCCGAAACGAATGAGTACGATGAGAGAGCTCTCTCTACCATCGAATCCTCTTAGTCT
+
:<>>@CCCCAAACBBCCDCCBABBB@CCC?DDCCAB?B@CCCCDCC?BC?C@CCCCCCCD2C?ABBBAAACCCD<AAACEFD3DD?C8;;;6;CC@CCCCCCDAA>B?BB@BDD@CACCCBCCCCCCCBBBC?CCBB?BABABBBB?D?CCC?CCCCCCCA?CAAAAA?CC@AAA9:9BBB=BAA=?>===1?A?F;::AB@??<><>AAA7;7;@CAA>ACBBBCD=?;?@@9AAA>ABBBCCBBB>?>C==<>>>>>>:::?A<A;::D:>==>>><>@@@@
@ATNG8:01196:06508
GATGGTAGTCTCAGATAGTCTATAGTACTCATTCGTTTCGGAAGAGACAGGTACTGTTAATAGTTGATAGCGTTACTTCTTTTTCTTGCTTTCGTGGTATTCTTGCTAGTTACACTAGCCATCCTTACTGCGCTTCGATTGTGTGCGTACTGCTGCAATATTGTTAACGTGAGTCTTGTAAAACCTTCTTTTTACGTTTACTCTCGTGTTAAAATCTGAATTCTTCTAGAGTTCCTGATCTTCTGGAGATACACATGATACTCTACCATCGAATCCTCTTAGTCT
+
<9:6<A>=BBDBBBA;69955:<9;9959999399<<6<<5;7;>>>@@@:>;;;44.439989)/////97938:<.44444$3928344(3343493/)/:3///668044<A>?@B>@BC@D?CBBBBCBC@DCCC@AAABBAA;;::900/;;6///688)/)44////77<6<<<>?05.5.55555$5555<2<<>666=;;;.444&4999949.44.44=899:4:29;;9997<B>@<<9955944498:<<;;?8858@?>@;>?;>;;;@@@?@
@ATNG8:01196:06509
GATGGTAGATACTCGCTGATACACCCAGAAGATCAGGAACTCTAGAAGAATTCAGATTTTTAACACGAGAGTAAACTGTTAAAAAAGATGGTTTTACAAGACTTCACGTTTAACAATATTGCAGCAGTACGCACACAATCGAAGCGCAGTAAGGATGGCTAGTGTAACTAGCAAGAATACCACGAAAGCAAGAATAAGAAGTACGACTATTAACTATTAACGTACCTGTCTCTTCCGAAACGAATGAGTACTATAGACTATCTGAGACTACCATCGAATCCTCTTAGTCT
+
<<>?@DBBBC=@696<<;?ABBBBB=BBB>ABA@BD@B?BBA?@?D?AB?B=AB584??=+C==<8;;;;/..8---.,(,6666$6---18::.988(////(/8899;18.3368888==::>A<<==<@@>@A;=BC;;;;DEEBBBE@IFBCB?A@@@B:;:@BCCCCC@CC=AAA7::B@A87983//(/938:48696/////8,3,3932+22787;733322555.52...'.56(.....28777...3333>>>C<<<>BB?A@??B?AC@BBB??@@CC
@ATNG8:01199:06537
GATGGTAGAGAGACTGTAGCGCACCCAGAAGATCAGGAACTCTAGAAGAATTCAGATTTTTAACACGAGAGTAAACGTAAAAAGAAGGTTTTACAAGACTCACGTTAACAATATTGCAGCAGTTCGCACACAATCGAAGCGCATTAAGGATGGCTAGTGTAACTAGCAAGAATACCACGAAAGCAAGAAAAAGAAGTACGCTATTAACTATTAACGTACCTGTCTCTTCCGAAACGAATGAGTACGATGAGAGAGCTCTCTCTACCATCGAATCCTCTTAGTCT
+
?445;?==BCCCCBBBCCCCBCCCE=BCC@CCCC@?>@?AAABBCCAAA>A?BBBBBBBB3B?BBBCBBBABBD=??@@@@@0@C=A5;;;.;CC?CICCCBBBA>B@BA>BBD?BCCCCCCC@CCDFCBBB>A@A@?A@BAAD>A>A?BCB?BCBBBDDC@DCBBBB@DC@BBB?BBBFD>?A@>@CEED2BB@C:;<CBAAA=@=@CBB?A?AAAAA@AAABBCC?B?BBD<ABG@AAACAAAAAAAADDCCCCCBBBBAAAB>@@BAA>AB?BAA>AB@@A
@ATNG8:01201:06515
GATGGTAGCATCATGCATATCTCACCAGAAGATCAGGAACTCTAGAAGAATTCAGATTTTTAACACGAGAGTAAACGTAAAAAGAAGGTTTTACAAGACCACGTTAACAAATTGCAGCAGTACGCACACAATCGAAGCGCAGTAAGGATGGCTAGTGTAACTAGCAAGAATACCACGAAAGCAAGAAAAAGAAGTACGCTATTAACTATTAACGTACCTGTCTCTTCCGAAACGAATGAGTACGATGAGATCTCGTGTGCTACCATCGAATCCTCTTAGTCT
+
::;=@CDDBBAAABBBBCICCCCDC@CBB?BC@A;;6;3>?ABCCB>AA?A?BBA87778.96AA>??@AA999+9=;<;;;';@:<=BCC9CCC@BCCAGICC@CADED7;6:@@@DBBBCCBBBBB@@>@BBC@???BBBAA>B@CCC@CCBBBBBC?BBCCBB>CC>BBC@A@@CC=CBD@BBDFF3@@>@AA@@BA??<@<@@9979?BCCAA>@A@@899?A????:?CC?@@@@@@@DBBDBAAAAAAABBBBBCCD?BABBD@CB?BAA?BBBAC
@ATNG8:01204:06513
GATGTAGCTCTGCTCTGACTCTCGTACTCATTCGTTTCGGAAGAGACAGGTACGTTAATAGTTAATAGCGTACTTCTTTTTCTTGCTTTCGTGGTATTCTTGCTAGTTACACTAGCCATCCTTACTGCGCTTCGATTGTGTGCGTACTGCTGCAATATTGTTAACGTGAGTCTTGTAAAACCTTCTTTTTACGTTTACTCTCGTGTTAAAAATCTGAATTCTTCTAGAGTTCCTGATCTTCTGGGTCTACGCTCGTCGCGCTACCATCGAATCCTCTTAGTCT
+
BCCBBDDCB<BBABCBDDDDDDBBBCCCCBB?BBDD<AA@C@DECBBBB?BCCCCAD@CCDC@C@CCGCCBB@@=@@AA@1@B@CCCD=BCCC@BBC=BA8;;BB@B@ADGECCCC>AAC@C?BBBBBBBB@CBCC?CCCBBBBCCBBBB@@@C@CCC@CD?B?BBBCCDCCC>B;<;;.<>E><;<;;*<CCCD>CCCBCCBBBB=AAAA0AAA@@;@<@@?BBBBBBB@E@DBBA@@=@@AA;A@@@CCBBB<<;BCB@AAB>AAABB?BB?:::@CDCCD
@ATNG8:01205:06510
GATGGTAGCGCACACATAGATACAGTACTCATTCGTTTCGGAAGAGACAGGTACGTTAATAGTTAATAGCGTACTTCTTTTTCTTGCTTTCGTGGTATTCTTGCTAGTTACACTAGCCATCCTTACTGCGCTTCGATTGTGTGCGTACTGCTGCAATATTGTTAACGTGAGTCTTGTAAAACCTTCTTTTTACGTTTACTCTCGTGTTAAAAATCTGAATTCTTCTAGAGTTCCTGATCTTCTGGCTCTCGTAGACAGATACTACCATCGAATCCTCTTAGTCT
+
>:<=<@@?@?BCCCBCCCCCCCCDCCCBBCCC@CCCC?CC@C@BFCCCBBAEDCCD@C@DDBC@B@CBCCA@@BB<@ABBC5CB?BBBB=@AGEACCCACC?AABBBCACCCDBBBC@DDC@B?CBBBBBCB=AABB?CCDCCCBBBCDCCBBBB=@@B?BB@B@CCBBBCCBB?BBCCC:C?B>BBBAB0BBBBC=DCBCDDCCCCACCCC5CCBBB@D@CC@BCCBBBB@B@BBFCCC@CAB?BCCCBC@@AC@@ACCBBBBC@DDCBB@BB?AA@>@@:::
@ATNG8:01206:06511
GATGGTAGGCGAGAGTGAGACGCAGTACTCATTCGTTTCGGAAGAGACAGGTACGTTAATAGTTAATAGCGTACTTCTTTTTCTTGCTTTCGTGGTATTCTTGCTAGTTACACTAGCCCATCCTTACTGCGCTTCGATTGTGTGCGTACTGCTGCAATATTGTTAACGTGAGTCTTGTAAAACCTTCTTTTTACGTTTACTCTCGTGTTAAAAATCTGAATTCTTCTAGAGTTCCTGATCTTCTGGGTGCGCTACAGTCTCTCTACCATCGGAATCCTCTTAGTCT
+
88<=866B@BCBCBBCCCBB;66AB>CCC;<;>BCBC=BB>B>BACCBCC?BDBBA7;7;>@A<B?BBBAAA>==9=====+==7<?@=6=CBB?@???AC;??AA@A?BA@@AD:::*9<:;A;AA@A;;;=:===<9<======9999///9:<7/88;?@7;7;E;;:AAAA=>@@BB6;7;<=::::+76;;;*//::::6856<ACCC.9<<<?9>;:;5:;;:<<;8<19/////169::1996///5995;;;7=<=994977548489-/-;499-//
@ATNG8:01209:06513
GATGGTAGCTCTGCTCTGACTCTCGTACTCATTCGTTTCGGAAGAGACAGGTACGTTAATAGTTAATAGCGTACTTCTTTTTCTTGCTTTCGTGGTATTCTTGCTAGTTACACTAGCCATCCTTACTGCGCTTCGATTGTGTGCGTACTGCTGCAATATTGTTAACGTGAGTCTTGTAAAACCTTCTTTTTACGTTTACTCTCGTGTTAAAATCTGAATTCTTCTAGAGTTCCTGATCTTCTGGGTGCGCTACAGTCTCTCTACCATCGAATCCTCTTAGTCT
+
?<@=4955<?9>AAACB;;<BBCBB;;;DDCB?C@@@<@B?C@CEECDCD@CDDBB=B@BBBB@C@BHBBBCCCD@ABBBA0@B=A@@A<B@BC=AAB?BB=;;9@@A@CAAA?@@A=@@B?A?CCDD@@AC@BBAB>BBBCBCBBBCCCAAACD@A@@@CC@C;;;BBBBCDD=@A?>>0>292:??AA0ACCCC=BBDBBBCCCC5;;;.;BA;;:;@CD@CCCDA@A?A?BBAAAA>@?AB=BCCCBBBCCCBBC@;;;CC7;;A@@<@@:;;;6:A@A@
@ATNG8:01210:06509
GATGGTAGCTCTGCTCTGACTCTCGTACTCATTCGTTTCGGAAGAGACAGGTACGTTAATAGTTAATAGCGTACTTCTTTTTCTTGCTTTCGTGGTATTCTTGCTAGTTACACTAGCCATCCTTACTGCGCTTCGATTGTGTGCGTACTGCTGCAATATTGTTAACGTGAGTCTTGTAAAACCTTCTTTTTACGTTTACTCTCGTGTTAAAAATCTGAATTCTTCTAGAGTTCCTGATCTTCTGGGCTGCGCTGATATGCGCTACCATCGAATCCTCTTAGTCT
+
:5;<8<=<==>6:9:==569A@B969B?@BBB=;55;3<<8@>=B@BBBB?BA@::.:4:::>5A;@CCD>>@=B8@@@AA2BB?ECCG>CBAB?B@C?@@=@AA@CDADBBBDDCC@@AA>A?BDBBBBBB?BGHD@CCCCCBBBCCBCBBB::9:CC@CC@C@AABBBB<;:66=<<<0;1619AABE5CCCIC>CCCCFCB@@@9>??@,;;;;;7;?CC>A@CA@;;6;;@>?AAA>AABB=C;;;@@AACCHECCBB;:;6::>>?=;;4;::9>?>??
@ATNG8:01210:06543
GATGGTAGCGCATATCAGCGCAGCCCAGAAGATCAGGAACTCTAGAAGAATTCAGATTTTTAACACGAGAGTAAACGTAAAAGAAGGTTTTACAAGACTCACGTTAACAATATTGCAGCAGTTCGCACACAATCGAAGCGCAGTAAGGATGGCTAGTGTAACTAGCAAGAATACCACGAAAGCAAGAAAAGAAGTACGCTATTAACTATTAACGTACCTGTCTCTTCCGAAACGAATGAGTACTGCGTCTCACTCTCGCCTACCATCGAATCCTCTTAGTCT
+
=<<>@C@AABDDCBCCCEDC@A@BB=BCC@AABCA@=A@BBBBDBB@CB@C?AAB99:::*;@CCBCDCAAABB;B;;;;;.;@;A>AAA7BBB?BCCBBBBCC@D?A@@CBB@BBBCCBCB?CCCC;;;B@BCEE@BACCAAAB?B>BCC@BCFDDDAA?ABBBBB?BD@@@@ABA???7=AA=::::39A?BAAAAA?@@?B?BBCC>A>ABCCD@BB???BE@A=@@>6;00+0==@0;9:88=@ABBCBBBB>>=8;>?8?@A?B=AA?999>BBBCB
@ATNG8:01213:06531
GATGGTAGCATCATGCATATCTCACCAGAAGATCAGGAACTCTAGAAGAATTCAGATTTTTAACACGAGAGTAAACGTAAAAAGAAGGTTTTACAAGACTCACGTTAACAATATTGCAGCAGTACGCACACAATCGAAGCGCAGTAAGGATGGCTAGTGTAACTAGCAAGAATACCACGAAAGCTAGAAAAAGAAGTACGCTATTAACTATTAACGTACCTGTCTCTTCCGAAACGAATGAGTACGTTGCGACGTGTCTCCTACCATCGAATCCTCTTAGTCT
+
<<==?BBBCCCDCBBBCCCBCEDDC@CCC?BBCC@??@@BBDCCCA=AC?A??AABCCCC3C@CBBBBBBBBCC>AABCCCC5BB?B>BAA7BAA?ABCCEDCCC?C?CC@CDD?BABCCCCCCCBBBDDCC?BBBB?CCBBBBBC@C@C?@>@CDCBCBB?CCCCAA=BD@BBB<??>>>8?A@@AAAAA/9979BBBCACBB?C?BBAB?A@CBBCA?ABAAABB?B?BBB=BAA?ABBBBBBCC<??CCBCBB>BAA7;;@<>>>@B=DD<8875:?>>>
@ATNG8:01165:06561
GATGGTAGCATCATGCATATTCACCAGAAGATCAGGAACTCTAGAAGAATTCAGATTTTTAACACGAGAGTAAACGTAAAAAGAAGGTTTTACAAGACTCACGTTAACAATATTGCAGCAGTACGCACACAATCGAAGCGCAGTAAGGATGGCTAGTGTAACTAGCAAGAATACCACGAAAGCAAGAAAAAAGAAGTACGCTATTAACTATTAACGTACCTGTCTCTTCCGAAACGAATGAGTACGATGAGATCTCGTGTGCTACCATCGAATCCTCTTAGTCT
+
@?C?@EACCCCCCBCCCCCGECCDACBB@BGDDBB@B@BBBCCCC@@@>@?CCCCCCCC3B?BCBBBBCCBA?8?=@@@@@0@B?CAFCC<CCCACBBCCCC::8<?BB@BCD?BACACDGDCBCBBBCCC?CCCC>AABBBBBB>B@CBB?BBBBBBCD?BBBAAA@BB???@>@@DFF=B@?;:99989%9;7:;;=>>@@@<@:;;>B:@=@CBBB?CCAAABB?D?BBB=BCC?BBBBCCCCBB@@@>>=>=<AA@>==?D=BAA>>:=>:=@?;@B:::
@ATNG8:01169:06573
GATGGTAGGACGAGCGTCTGAGAGGTACTCATTCGTTTCGGAAGAGACAGGTACGTTTAATAGTTAATAGCGTACTTCTTTTTCTTTGCTTTCGTGGTATTCTTGCTAGTTACACTAGCCATCCTTACTGCGCTTCGATTGTGTGCGTACTGCTGCAATATTGTTAACGTGAGTCTTGTAAAAACCTTCTTTTTACGTTTACTCTCGTGTTAAAAATCTGAATTCTTCTAGAGTTCCTGATCTTCTGGTGTCTGATCTGTATCACTACCATCGAATCCTCTTAGTCT
+
<<<>@CDD>:65:=:5;=BBBD@@<AA@BA;<6;?B@59:24.4999;;>7955555)55555=9>:><<<<///9,/-===+8881///;3759;)//7277)559<451555;94450555:=8=>@?99992:?>?:AA@@@@@A@@?@CDA:;5;;;;?A=B6;:@>>?>A@<@55555$5.5.55<<>)66<<<0950/77///749;=;)98://)/5::699:4448.4.4::5557<5519;5559;9996;;;<<=>;:5;::886:9055=8====;
@ATNG8:01170:06585
GATGGTAGAGTATCATGTGTATCTCCAGAAGATCAGGAACTCTAGAAGAATTCAGATTTTTAACACGAGAGTAAACGTAAAAAGAAGGTTTTACAAGACTCACGTTAACAATATTGCAGCAGTACGCACACAATCGAAGCGCAGTAAGGATGGCTAGTGTAACTAGCAAGAATACCACGAAAGCAAGAAAAAAGAAGTACGCTATTAACTATTAACGTACCTGTCTCTTCCGAAACGAATGAGTACTATAGACTATCTGAGACTACCATCGAATCCTCTTAGTCT
+
-8886=0.//9==>>>>>?;55555.59:599::9:6;>ABBBCDC@BB@B@CCC;;;;;*;;AABAA9;6>AB8@??;>>>+>@<A5;;;*;BB@B;;:?<<00-0:>>;?@B@BBBABACCCCCCCCBBB?BABA?BBBBCCCCAE?B;;:;BBBBCCC?CCCCAA>AB@BBB@EBA@?8?::3::9999%9=;8=8?<>CB=?=@>?>>;>=AABBB?BBA@@BB?B=@@@9@AA>@ABBCCDCDAAAB???BDAAACBBBDD?CAAAB?BB?CED?CBBBC
@ATNG8:01171:06575
GATGGTAGCACACGAGATCTCATCGTACTCATTCGTTTCGGAAGAGACAGGTACGTTAATAGTTAGTAGCGTACTTCTTTTTCTTGCTTTCGTGGTATTCTTGCTAGTTACACTAGCCATCCTTACTGCGCTTCGATTGTGTGCGTACTGCTGCAATATTGTTAACGTGAGTCTTGTAAAACCTTCTTTTTACGTTTACTCTCGTGTTAAAAATCTGAATTCTTCTAGAGTTCCTGATCTTCTGGGCAGACTCTCACACGCCTACCATCGAATCCTCCTTAGTCT
+
BBC??CCCCCCCBBBBBDDCDCCCBBBBCCA@=@::;/;@=B;CCBKKAA?AC@@@?B?BDCC@CBBBBCCBECB<??@@@.@C?BCCD>CCBB?BBD?BB=?>?B??<?BCBBC@@=BBB>B>BBB>>>>=<@A@@;?@AA@@@8::AAC8:8;<>>==CD=C:@@??@@@AA<@@CBC6><>7;;EDD/==>AA6====>==;;;=@@@@/A;;;B7;7;A<A@@@A@@:>:>B???C:==@@6<:;:>>A@@@D><>><>AA69::;>=AB<AA=A=CAA@@
@ATNG8:01172:06573
GATGGTAGGCGACATACATACGCGCCAGAAGATCAGGAACTCTAGAAGAATTCAGATTTTAACACGAGAGTAACGTAAAAGAAGGTTTACAAGACTCACGTTAACAATATTGCAGCAGTACGCACACAATCGAAGCGCAGTAAGGATGGCTAGTGTAACTAGCAAGAATACCACGAAAGCAAGAAAAAAGAAGTACGCTATTAACTATTAACGTACCTGTCTCTTCCGAAACGAATGAGTACGATGAGAGAGCTCTCTCTACCATCGAATCCTCTTAGTCT
+
<<<<9=;;7;====>>===@?==?>:>6646><@99294=9;<9660--(-(-68>>>>+0*0@@>A:;;;;8;CCDBB3;;4:29@6@9;16B@ACCBA@+0+00,0<<9<ACBCBBCCBBBBCC9979@@@=@?@BBBBB@B@CCB?BDCCBBBD?CCCCBA=AA;?BA<?>AAA=A?><887777%7?9>799ABB>?<?@BBCA;@;>BCCC?BBBBABB=@>>>=5?AA=ABCBBBC999BCBABBABAA@@:::A==BA@?@<@@;:::7<=;;;
@ATNG8:01174:06567
GATGGTATGACGAGCGTCTGAGAGGTACTCATTCGTTTCGGAAGAGACAGGTACGTTAATAGTTAATAGCGTACTTCTTTTTCTTGCTTTCGTGGTATTCTTGCTAGTTACACTAGCCATCCTTACTGCGCTTCGATTGTGTGCGTACTGCTGCAATATTGTTAACGTGAGTCTTGTAAAACCTTCTTTTTACGTTTACTCTCGTGTTAAAAATCTGAATTCTTCTAGAGTTCCTGATCTTCTGGCGCTCTGTCACGTCTGCTACCATCGAATCCTCTTAGTCT
+
B@C??BAABBBBBCCCBBBBBBDD?BCBDC9969>?@<AC@C@CCCCBBB?BBCBC@B@BDCB?B?CCCCC@CCC?@@@>>,@@;@AA@<AACCACCIGKF;;;;BBF@CCCBBBBC@BBB?A?B@@@CCCC?BBBB@CBBBCCCCCBBBDCCBB?BCC?CC?C?BBCCCCCDCACCCCD<B>B;;;:::*;BBBB9;;CCCCCBBB=AAAA0@@AAC@C?BDACCECCAA?A@CFCCED9:9B>BCCCCCCCCCCDBBBAACCD?CBBBC?BB?A@?=ABBBB
@ATNG8:01183:06584
GATGGTAGACGACGTGTGCTCTCTCGTACTCATTCGTTTCGGAAGAGACAGGTACGTTAGTAGTTAATAGCGTACTTCTTTTTCTTGCTTTCGTGGTATTCTTGCTAGTTACACTAGCCATCCTTACTGCGCTTCGATTGTGTGCGTACTGCTGCAATATTGTTAACGTGAGTCTTGTAAAACCTTCTTTTTACGTTTACTCTCGTGTTAAAAATCTGAATTCTTCTAGAGTTCCTGATCTTCTGGAGATATCATCAGCGAGCTACCATCGAATCCTCTTAGTCT
+
44<=245>>945<<45556<9;9>99///9<<A?BBAM@CB@B>@?BBCAA8@<;::9<<<<5909:>>@99;AAA;@@>>>,95.6<<@2A;99299@49:299@AABABBBCCDBB?B;;:;@EECCBCCA=@AB@=@BBAABAABBBBAAC;;5;A@<@B@C?BC@AA@@CC;;;IMG;C7;5;;;;;*;BCAD8;;B@A@;;:@29999$9:@9949=@@=BBBAA@A;@<@@@BBC=@AE@BBB;;<CCCCCCCCCCCCCCACCCA@=@A>A@@=@BBDC
@ATNG8:01186:06562
GATGGTAGCGCATATCAGCGCAGCCCAGAAGATCAGGAACTCTAGAAGAATTCAGATTTTTAACACGAGAGTAAACGTAAAAAGAAGGTTTTACAAGACTCACGTTAACAATATTGCAGCAGTACGCACACAATCGAAGCGCAGTAAGGATGGCTAGTGTAACTAGCAAGAATACCACGAAAGCAAGAAAAAAGAAGTACGCTATTAACTATTAACGTACCTGTCTCTTCCGAAACGAATGAGTACGATGAGATCTCGTGTGCTACCATCGAATCCCTCTTAGTCT
+
:4448=::?=@A;:;FCCDDB@;;;4:>C=BBBBAA=B@BBBCCBA?AA?A>>>@;;;;;*;;A<=B=<@;659)5<44:;:$4;.5.5::+:55.5?;AACCCC@B>BCABBB@CBABACCBBBB@@AB@A=ABBB?B@@@DB@@>A?BAA=@BB@<<00+0<::>?9?<7<99048>:>3:>=8899999%9@<ABBBBBBCC@B=??AC?@=@@CDD@;;;;;AA?A?BCC>CCC@BBBBBBBBBBBBBBA???>?BBAA>>><>@AA=7///)///7;>@AA
@ATNG8:01186:06570
GATGGTAGCGCGACGAGCGTAGACCCAGAAGATCAGGAACTCTAGAAGAATTCAGATTTTTAACACGAGAGTAAACGTAAAAAGAAGGTTTTACAAGACTCACGTTAACAATATTGCAGCAGTACGCACACAATCGAAGCGCAGTAAGGATGGCTAGTGTAACTAGCAAGAATACCACGAAAGCAAGAAAAAGAAGTACGCTATTAACTATTAACGTACCTGTCTCTTCCGAAACGAATGAGTACGATGAGAGAGCTCTCTCTACCATCGAATCCTCTTAGTCT
+
CCB@@CCCCDCBBBCCCCCCEAA@C>CCD@FCCC999;?BBCDCBB?BC?B>BBCBBAAA2A@CBBACCBC?><7>ABBEDD3DE?C=A@@7ACD@CCBBCCCDD?B?BB?BCC@CBBBCDCDCCCCCDBBB@BBBC@CBBBBBBA?B@DCB?BCBCCCCC?BBBBBB?BB@BBB<@?DCD=BAA=???>>1?A<B;:;AAA>=:=7::@A<@<>AA::6:A@@ABB@C@CCC=CBB?BBBBBCCCA@AAA>>>>>>>@@::;@@<@===B<??<???<@B>>=
@ATNG8:01190:06577
GATGGTAGAGTATCATGTGTATCTCCAGAAGATCAGGAACTTTAGAAGAATTCAGATTTTTAACACGAGAGTAAACGTAAAAAGAAGGTTTTACAAGACTCACGTTAACAATATTGCAGCAGTACGCACGCAATCGAAGCGCAGTAAGGATGGCTAGTGTAACTAGCAAGAATACCACGAAAGCAAGAAAAAAGAAGTACGCTATTAACTATTAACGTACCTGTCTCTTCCGAAACGAATGAGTACTATAGACTATCTGAGACTACCATCGAATCCTCTTAGTCT
+
//894<@=BBBBBDC:;;BCC;;;C?;;;;@@:>CC<@=@BA<AAA>A@6;8;A@AABBB2B?BBCBBBBA;;<0;B;;;;;*;D;@>BBB8BFD@CBAA@CCBA?A?BC@BBB?CCBBBCCCCCCBB9:9@=@BCD?@@CCCCBB?C@CBB?BCCCCCCB@BBBCCC?CA?ABC>BBBBA7=<<8998878%8A9:79?AABBC?D>AABC?C?@@CCD@BBBBABB>@>@@@9@BA?BCBBBBBBAAABCBBBBCBBBBACCCC?CAAAB===5:00*0;==?
@ATNG8:01195:06563
GATGGTAGTACATGATAGACGACACCAGAAGATCAGGAACTCTAGAAGAATTCAGATTTTTAACACGAGAGTAAACGTAAAAAGAAGGTTTTACAAGACTCACGTTAACAATATTGCAGCAGTACGCACACAATCGAAGCGCAGTAAGGATGGCTAGTGTAACTAGCAAGAATACCACGAAAGCAAGAAAAAGAAGTACGCTATTAACTATTAACGTACCTGTCTCTTCCGAAACGAATGAGTACGATGAGAGAGCTCTCTCTACCATCGAATCCTCTTAGTCT
+
@ACD>BABBBBBBBACCCCC?@@BB?BDE@CCCBAA?@@CDBBBBB?BC@D?CCBBBCCC3C@CCCBBCBBCBB<BA?????,@@<?<@@@4BCDACBCCCCCBB?BACB@BBB?BBCBCBBBBBBBBBCCC@CDDD?BBBBBBCC?D@CAA?ACBBBCCC@BBBCCC@CC?BBB@CBCBC=BBB?BBDFC3BB?BBBBCBBBC?B@BBBB?B?@A@@@?BA;;;@@?CACDD<BCC@BBBBBBAAABBBBBBAAAAA@@A?:?A@C>==@<AA<:::7;;:::
@ATNG8:01202:06585
GATGGTAGCACGACACGACGATGTGTACTCATTCGTTTCGGAAGAGACAGGTACGTTAATAGTTAATAGCGTACTTACTTTTTCTTGCTTTCGTGGTATTCTTGCTAGTTACACTAGCCATCCTTACTGCGCTTCGATTGTGTGCGTACTGCTGCAATATTGTTAACGTGAGTCTTGTAAAAACCTTCTTTTTACGTTTACTCTCGTGTTAAAAATCTTGAATTCTTCTACGAGTTCCTGATCTTCTGGTATGACTAGTGTACTACTACCATCGAATCCTCTTAGTCT
+
9::<@A?<@BB@:;><@@9;9BBABBBBCCCC@CCCC>BB?C?;;;;9BB=AB@9;7;;?>>>7;?<@AAA00/>)//6999'//)377718<::298717:7:96>/0)/66>>BBB=@AA>>;?@@@A>8838?>>;?@===>?>>>A;;;>?>5;;;7;A=A<??@@@<=;=0555565'53:-52===*3553;07...36678926666'655+2717159556/..75737.557888022959>88888==><=>AA@@???=A@@@A=@A<>>=<??>>9
@ATNG8:01205:06587
GATGGTAGGTGCACATGAGTGTATCCAGAAGATCAGGAACTCTAGAAGAATTCAGATTTTTAACACGAGAGTAAACGTAAAAAGAAGGTTTTACAAGACTCACGTTAACAATATTCAGCAGTACGCACACAATCGAAGCGCAGTAAGGATGGCTAGTGTAACTAGCAAGAATACCACGAAAGCAAGAAAAAAGAAGTACGCTATTAACTATTAACGTACCTGTCTCTTCCGAAACGAATGAGTACAGAGAGTACGATATGTCTACCATCGAATCCTCTTAGTCT
+
ACC>@CBB?BBBBBBCBCCDCBBAC?CCE@BBAB@@>@?CCDCCCC@;;:;?BCC;;;;;*;@BCCABACCCBB<AA;;;;;*;B>C>BBB9BAB@BBCBCCC@@=AAEC?AAC?CCABBDCCCCCCCCCB<AAAA=ABBBCCBB?B@C@@?ACCCCABA?ACCDBB?BB>BBB@BBBCC<@==9999988%8>;<@@BCBBBA=@;@CDD;@;==BCC?BCAAABB@D?AAC>CCE>AAAAABBCBBBABBBCBAAAA@@ABBB>BCCBB?@@<?@@<@@=>=
@ATNG8:01212:06557
GATGGTAGGTGCACATGAGTGTATCCAGAAGATCAGGAACTCTAGAAGAATTCAGATTTTAACTACGAGAGTAACGTAAAAGAAGGTTTTACAAGACTCACGTTAACAATATTGCAGCAGTACGCACACAATCGAAGCGCAGTAAGGATGCTAGTGTAACTAGCAAGAATACCACGAAAGCAAGAAAAAAAGAAGTACGCTATTAACTATTAACGTACCTGTCTCTTCCGAAACGAATGAGTACGAGAGTCAGAGCAGAGCTACCATCGAATCCTCTTAGTCT
+
99::<A?A<BBBBBDCCC@B;;555.5<<8<=<<:>:>:>>?A@>?<;:6;4;@?0000,0+000<:>;>055.5<9999+9<.5.555&555.5:;99;;9:4438?;@@A=????@?@B@AA@ABA;;2;AAB=BBBBB;<;?A9>00/>;===>?:<<8=8838A;?<=57/?>>4>00*0000000#0/)3838===4/0/<6357)/)/8>>><@@??@?@=@;@@@9>@@4:9AAABBBAA@>??ABAAAABB=88AA?ACBAA?>=8;<;6<C???
@ATNG8:01164:06600
GATGGTAGCTCACGTACGTCACACGTACTCATTCGTTTCGGAAGAGACAGGTACGTTAATAGTTAATAGCGTACTTCTTTTTCTTGCTTTCGTGGTATTCTTGCTAGTTACACTAGCCATCCTTACTGCGCTTCGATTGTGTGCGTACTGCTGCAATATTGTTAACGTGAGTCTTGTAAAACCTTCTTTTTACGTTTACTCTCGTGTTAAAAATCTGAATTCTTCTAGAGTTCCTGATCTTCTGGACAGAGTGTGCAGATACTACCATCGAATCCTCTTAGTCT
+
;>>??CBBBBBBBBCD@B@CCBBBCCDCCB@@<?AAA<CC@C@CCCDDDC?BBCCC?B?BCCC?C=BBCCAAABB?BBBBB1B@?BA@@;@CCB>BBB>@A789>CCF?BACCDCAA=BBC>>9=@>>@A>>9<AAA;;==C>>>=>AAAAA==><>>><AA<A=>@@AA?@@A<?>>>>2><A<>>AAA/BA;;;1://///<:;=:>>>>/>???@<@=>=:=@@@@@@<A<AAAAA@7;;@<AAAA>?>A@@@AAA>?9::D<?@>AA;@@=???;?AAAA
@ATNG8:01166:06648
GATGGTAGCATCATGCATATCTCACCAGAAGATCAGGAACTCTAGAAGAATTCAGATTTTTAATCACGAGAGTTAAACGTTAAAAAGAAGGTTTTACAAGACTCACGTTAACAATATTGCAGCAGTACGCACACAATCGAAGCGCAGTAAGGATGGCTAGTGTAACTAGCAAGAATACCACGAAAGCAAGAAAAAAGAAGTTCGCTATTAACTATTAACGTACCTGTCTCTTCCGAAACGAATGAGTACGTGTGCGACGTGTCTCCTACCATCGAATCCTCTAGTCT
+
:;=>;>>DB?;::555@BB=CCAAA8<;:)/////;)/)/45;:::>7913-33455===+</33336688/-(--(---(-999+<=:<6<;;+9//)/////55//)/39;6//67:>?595<<;;;=<<95504@@@;@@CBCAA@9>:>9929>===>@?9?@AAA@8882877<733::29::6<>=>>>&<<6::7:;:@8A15.658=5=;;88666:79996:5:288C799?4555288822222297525256685---)------264;//.6...
@ATNG8:01167:06621
GATGGTAGCACGAGTCACTCATATCCTGAAGATCAGGAACTCTAGAAGAATTCAGATTTTTAACACGAGAGTAAACGTAAAAAGAAGGTTTTACAAGACTCACGTTAACAATATTGCAGCAGTACGCACACAATCGAAGCGCAGTAAGGATGGCTAGTGTAACTAGCAAGAATACCACGAAAGCAAGAAAAAAGAAGTACGCTATTAACTATTAACGTACCTGTCTCTTCCGAAACGAATGAGTACTATGTAAGCTCTATACTAATCGAATCCTCTTAGTCT
+
BBBC@CCCCBBABCCDCCCCCBBBD@CBB?CEFC:96:<@@BFDDC@CC@C?CCEA@@@@2A?BDDACCCCAAA<ABCCDDC5CB@C?BBB:BEE?CCCCCGDBB<BACC@BBB@BCBBCAAACECCC@A@B?CCCD?AABBBB??=@@C@@>@CCCCACC=ABCCCC?BB?BBC>??BBB;@??>?BDDCC)BD?B998A>>>A;A;AAAA<A=AACCC?BB???BB?C?BBD>BBB?ACCCCCCC@@?B@=A@@@BBBB:;;<>>@@;??<>>>=B=888
@ATNG8:01168:06623
GATGGTAGAGTATCATGTGTATCTCCAGAAGATCAGGAACTCTAGAAGAATTCAGATTTTTAACACGAGAGTAAACGTAAAAAGAAGGTTTTACAAGACTCACGTTAACAATATTGCAGCAGTACGCACACAATCGAAGCGCAGTAAGGATGGCTAGTGTAACTAGCAAGAATACCACGAAAGCAAGAAAAAGAAGTACGCTATTAACTATTAACGTACCTGTCTCTTCCGAAACGAATGAGTACACACTCTCATATGACACTACCATCGAATCCTCTTAGTCT
+
@:?<<CDCBBCCBCCBBBBCCDBBB@DCC?CA@@??=@@CCCCCBB?BC@C?ABACCCCD0C?DDDDDEECCC@99;;;;;;*;C@B?BBB:BBCADBBBCCC??=@@BC?BBB?BBBCBBCCDDAAACCCC@CDDD?BBBBBBBC@DBCBB@BCCBBBBC?CCC@?A?BB?BAB?BBCDD=B@?988777'9<9>@AACCAA@?C?B>@@<@;?@CCE@CBBBABB@D?BAC=CCC?AABBBBBBBBABBDDABBCB:::BBBC?ACCCC?CC?BAA>ABBBB
@ATNG8:01182:06618
GATGGTAGGACGAGCGTCTGAGAGGTACTCATTCGTTTCGGAAGAGACAGGTACGTTAATAGTTAATAGCGTACTTCTTTTTCTTGCTTTCGTGGTATTCTTGCTAGTTACACTAGCCATCCTTACTGCGCTTCGTTTGTGTGCGTACTGCTGCGATATTGTTAACGTGAGTCTTGTAAAACCTTCTTTTTACGTTTACTCTTGTGTTAAAAATCTGAATTCTTCTAGAGTTCCTGATCTTCTGGATACACTCATGTGTACCTACCATCGAATCCTCTTAGTCT
+
//9969A??;;;CC;9<BBBC:;:>AAC@@;;9;@CD>CC?B@BCB@@@B?CCBBA@CABBBB@CBHDECC;;9@499BBB,9:249:<4==;;6;;99;A;?@BCCG>BBCECB@@=@@@=B?;;;B@A@A=@;;;0;@@;;;AAAABAABBAAA@?>;99399=@A;;:BCB?CCCDD:B?B49;AAA,@CCDC>C;<;C799=>2::::':;??><?=AC?BBBBBAB?B?BDB@@A?BBGADCCCBBBCB;;<ECCC@;;;AFDCCC?@@<@::6:BCB@
@ATNG8:01182:06640
GATGGTAGCACACGAGATCTCATCGTACTCATTCGTTTCGGAAGAGACAGGTACGTTTAATAGTTAATAGCGTACTTCTTTTTCTTTGCTTCCGTGGTATTCTTGCTAGTTTACACTAGCCATCCTTACTGCGCTTCGATTGTGTGCGTACTGCTGCAATATTGTTAACGTGAGTCTTGTAAAACCTTCTTTTTACGTTTACTCTCGTGTTAAAAATCTGAATTCTTCTAGAGTTCCTGATCTTCTGGATACACTCATGTGCACCTACCATGAATCCTCTTAGTCT
+
779;7<A?DB;;9?;;@BBBCC:;;6<<?DBB>BBCC=BB?B=<;6<<=A8@@=;;;)9.4<;=?B@BAB@?;:4949<<;;'383(3;;6=7CCD@B??;?A6997=377(7737:ACD>AAD?B@B=<==8888==AB:>>>;;;=????A??8888=;;5;;=D=B?@@B;::A;=<<<<-;4;/56666(69:<=1;5559999>>9?@??.9562A8>8>?<>?>;8:::>=AAA@@?68:?:>?@>C=>>>::6///;4636*/-374--).57.33556
@ATNG8:01184:06605
GATAGTGTCATATGAGAGTGTGTACTCATTCGTTTCGGAAGAGACAGGTACGTTAATAGTTAATAGCGTACTTCTTTTTCTTGCTTTCGTGGTATTCTTGCTAGTTACACTAGCCATCCTTACTGCGCTTCGATTGTGTGCGTACTGCTGCAATATTGTTAACGTGAGTCTTGTAAAACCTTCTTTTTACGTTTACTCTCGTGTTAAAAATCTGAATTCTTCTAGAGTTCCTGATCTTCTGGGTGTATCAGCGAGTATCTACCATCGAATCCTCTTAGTCT
+
DDDEEAAACCDCCCDBECDD@BACDDC;:;:CCC>AA?B@CGCCBCB?BCCDDBEACCBB@B@CCDDDDBBB@BCDDD5B@=AABA<@A;;9;CC?CI;;;CCDI@CCFCCCCG@B@@?@@EDCCCCBB>BCDD@CCCCCCBABCCCDCCBB?BBB?BC@D@BABBCDCCC@CCCCC<C@C?BBDDD3DCCCC>BBB;;<AAAB?BBBB2B;;;G@EACCABECCCBB?B>@@BCBB@BABD>CCCBCCCFBBBBCCCDCCC@@@@BB?BB?;;:=AAABB
@ATNG8:01185:06606
GATGGTAGCTCACGTACGTCACACGTACTCATTCGTTTCGGAAGAGACAGGTACGTTAATAGTTAATAGCGTACTTCTTTTTCTTGCTTTCGTGGTATTCTTGCTAGTTACACTAGCCATCCTTACTGCGCTTCAATTGTGTGCGTACTGCTGCAATATTGTTAACGTGAGTCTTGTAAAACCTTCTTTTTACGTTTACTCTCGTGTTAAAAATCTGAATTCTTCTAGAGTTCCTGATCTTCTGGTAGAGCGTGCATATATCTACCATCGAATCCTCTTAGTCT
+
;;>>?BBDBBBBCCCCBBBCCCCCBBCCBCCCACCCC>CC@CBCCCBBBB@DCCBB?B@CCBB?B?BCCCBBBBB?BBDDD3AB?BBBB;BBBA>BBC???5989ABB?BBBBBBBA?BAB>B>>>>>==;<<@><@<??>@;;=>>>@A@@??>;>==9=?;?<?@@AAAB@@7;;BCC5A=@=@@@@@/@@@AA7>;;888>A;:8;AAA/A888>=B=AA<A???@CB<?;???<=>///87==>>>@AAAA@A@=>=888=;>>>@@<@B=>>>:==ABA
@ATNG8:01187:06609
GATGGTAGAGAGAGCTCTCTCATCGTACTCATTCGTTTCGGAAGAGACAGGTACGTTAATAGTTAATAGCGTACTTCTTTTTCTTGCTTTCGTGGTATTCTTGCTAGTTACACTAGCCATCTTTACTGCGCTTCGATTGTGTGCGTACTGCTGCAATATTGTTAACGTGAGTCTTGTAAAACCTTCTTTTTACGTTTACTCTCGTGTTAAAAATCTTGAATTCTTCTACGAGTTCCTGATCTTCTGGCGCTCTGTCACGTCTGCTACCATCGAATCCTCTTAGTCT
+
;:::;>8<?C@A;;9555<666=;:>;;=@BCACCCE>CC@C@ABCBGCB@CDCBA?B@DA@@;@>?@AABC98:7??@AA2AA<A???7>=BB?BBB?CF=:89BAA?BBAAAB8849A<<<7<<;;=::::>ABC<>::999:::;AA@@@?>8=;;5;A5;6;@?;;;>A@<@@ABB5>:>;9////(/9///)//88877<<=3=>==.=9;5:A:>::=7;:///;;;4;-//978;5///4988=;@>=>?:::?AAA@@@;??;;;5;>:===9>=;;;
@ATNG8:01188:06606
GATGGTAGCTCTGCTCTGACTCTCGTACTCATTCGTTTCGGAAGAGACAGGTACGTTAATAGTTAATAGCGTACTTCTTTTTTCTTGCTTTCGTGGTATTCTTGCTAGTTACACTAGCCATCCTTACTGCGCTTCGATTGTGTGCGTACTGCTGCAATATTGTTAACGTGAGTCTTGTAAAACCTTCTTTTTACGTTTACTCTCGTGTTAAAAATCTGAATTCTTCTAGAGTTCCTGATCTTCTGGGCAGACTCTCACACGCCTACCATCGAATCCTCTTAGTCT
+
;::;=A??BA<A@?@BBCDHDCFCGCCB@@@@;;>D?7>E;:;:CEDBCBAFEGCC@CACBBB@HACBAAACBA@=;;;:::%;=<9>@<6A=@C:B>?<>C999ACDD@BBCCBBAA6:;@>@=;;;;;BBC@CCCC@CD;;;CBDBDDCCBBCC?BCC@CC?C?CCDCCABBC@BCCCC8C>B=AABBB0;;9CD=CBB@@@@000;>>>?0??B?@?@@CE?BBCCACC@D;;:CCDC>@:;;7;BBDDCCCBBBBCBB?BDE?BAAAC@BA?BAA=@CBAA
@ATNG8:01189:06623
GATGGTAGAGAGACTGTAGCGACCCAGAAGATCAGGAACTCTAGAAGAATTCAGATTTTTAACACGAGAGTAAACGTAAAAAGAAGGTTTTACAAGACTCACGTTAACAATATTGCAGCAGTACGCACACAATCGAAGCGCAGTAAGGATGGCTAGTGTAACTAGCAAGAATACCACGAAAGCAAGAAAAAAGAAGTACGCTATTAACTATTAACGTACCTGTCTCTTCCGAAACGAATGAGTACTGCGTCTCACTCTCGCCTACCATCGAATCCTCTTAGTCT
+
<<<=@BBBBBCBCCBBBCCABBDM?BAAADCCBBB@BAFEECCCD@CC:;9;BBBBBBB3B?AA?@@@DA9::/9=;9999$9?;@.999*9@C?BDCBBBA;;8:?BB?CCD@CCCBDB<;;AA@@BBBB@CCBB?BBBBBCBD>B?A@@<@BABBCBB?AAAAAB?A@=???;?@@?A7;771999:::%:>;<858@>@AA=A<<;=@;B<@@DBB@CB???CD?D=@AC=B::99BCCBBBCBBBBBBCBB>>>A@?;?<>8;?>;;6;73<=?:?A@AB
@ATNG8:01189:06641
GATGGTAGGCGTGTGAGAGTCTGCCCAGAAGATCAGGAACTCTAGAAGAATTCAGATTTTAACACGAGAGTAAACGTAAAATAAGGTTTTACAAGACTCACGTTAACAATATTGCAGCAGTACGCACACAATCGAAGCGCAGTAAGGATGGCTAGTGTAACTAGCAAGAATACCACGAAAGCAAGAAAAAGAAGTACGCTATTAACTATTATCGTACCTGTCTCTTCCGAAACGAATGAGTACCTCTCAGACGCTCGTCCTACCATCGAATCCTCTTAGTTT
+
@;??@DCC?CAAACCCBBBBBBBCE=CBC?CCCCCC@C@BBBCCDD@BB@CACCCCCCC;C?BCBCCCDBAAA;?@::99-9D;@9???5??A?BCBBCCDBB?B@?;7;@@;?;;;====>>AAA@@>>;>@@A<A@@@@???<B=B@B?BBBCCBBB?BBCACA?AC?CCC?A@=>?8=>>;=?==?.?@<A===A@AAB=A=<;;?=@@@CAAA;@@>>=@@;?<?AA8A@C=A@AAA@@;?@?AAAA???>===A;?>>9>>===:>>;8:8;@@BD8
@ATNG8:01190:06624
GATGGTAGAGTACAGTGTAGTAGACCAGAAGATCAGGAACTCTAGAAGAATTCAGATTTTTAACACGAGAGTAAACGTAAAAAGAAGGTTTTACAAGACTCACGTTAACAATATTGCAGCAGTACGCACACAATCGAAGCGCAGTAAGGATGGCTAGTGTAACTAGCAAGAATACCACGAAAGCAAGAAAAAGAAGTACGCTATTAACTATTAAACGTACCTGTCTCTTCCGAAACGAATGAGTACTATAGACTATCTGAGACTAATCGAATCCTCTTAGTCT
+
@>;<?BCC@@@@>>?956;;<=969@BCC@DEDCA@=@?BBB@@?C=C@9:59AA=????.<8=A787@B>>>@8=>95555$9945.555&5<<;6;6ABC?AB?B?BB@CCC?CCBBBB<;;CCCCDBBB?A@@@>@?DCCCCD?C@B@@>@AA@AB@A=@>?<?@;?@;<<;6;;777)7;<8@BBBB3@A<:777656=>:?:<9=:/66(57<>A?@==4448286=<=5=4444===BBBB@A<@655?>B?BA@?>>@;==9949A=AAB<@>7//
@ATNG8:01195:06619
GATGGTAGGCGACATACATACGCGCCAGAAGATCAGGAACTCTAGAAGAATTCAGATTTTTAACACGAGAGTAAACGTAAAAAGAAGGTTTTTACAAGTACTCACGTTTAACAATATTGCAGCAGTACGCACACAATCGAAGCGCAGTAAGGATGGCTAGTGTAACTAGCAAGAATACCACGAAAGCAAGAAAAAAGAAGTTACGCTATTAACTATTAACGATTACCTGTCTCTTCCGAAAACGATAGTACCTCTGCAGACGCTCGTCCTACCATCGAATCCTCTTAGTCT
+
899;@A@>>B@@@BBBBCBB;;;BB?BBC?BB;;;;5;=AAABBCD@BB?C?BB<>>>=>,@=;<9@@@@=<@A=ABBCFFF5@B=@40000(07;://////9;445269>>;B=B=??A@@:9:=>9955;;;.59::.55<<<<<A?B=A;;:;BCBCCCC??::9C?=?=9>>9+//99;28/707<=<?>':B7A=>8><@BA>=@?798<;=8;9//(//(.---..6263.222&262226854022-----4566766882677499::>37;:=;:8:678;
@ATNG8:01197:06648
GATGGTAGCTATACGTATATCTATGTACTCATTCGTTTCGGAAGAGACAGGTACGTTAATAGTTAATAGCGTACTTCTTTTTCTTGCTTTCGTGGTATTCTTGCTAGTTACACTAGCCATCCTTACTGCGCTTCGATTGTGTGCGTACTGCTGCAATATTGTTAACGTGAGTCTTGTAAAACCTTCTTTTTACGTTTACTCTCGTGTTAAAAATCTGAATTCTTCTAGAGTTCCTGATCTTCTGGACGACGCGCACTGACACTACCATCGAATCCTCTTAGTCT
+
BBBC@CBBBCB@@CCCCCBCCFCCHCBBBCCC?CAAA=AC?CADDBBBCB?BCCDD?C?CCCB?B?BBBCCCCCD?:::::.4>7CBBB=BCDC?CBB>BB>999CAA=ABBCCCCC?CBB>B??AA?A@==:<BCC=>>>A===@@AADAA<<=;====BB<A:>?AAA?>>A<AAADD5A:>:>>>>C/DA9991;66///=9<?;ADDD/>?>AD=E<;;7;>>AAAA;@;?>BBDD:??A<==:::>????==>A:;:A::5;===A<@A<@@@<@@@@@
@ATNG8:01199:06616
GATGGGTAGGTGCACATGAGTGTATCCAGAAGATCAGGAACTCTAGAAGAATTCAGATTTTTAACACGAGAGTAAACGTAAAAAGAAGGTTTTACAAGACTCACGTTAACAATATTGCAGCAGTACGCACACAATCGAAGCGCAGTAAGGATGGCTAGTGTAACTAGCAAGAATACCACGAAAGCAAGAAAAAAGTAGTACGCTATTAACTATTAACGTACCTGTCTCTTCCGAAACGAATGAGTACGAGAGTCAGAGCAGAGCTACCATCGAATCCTCTTAGTCT
+
:?;;;)444.4<:@@ECBBBDDCCCC?CCC@BBAAAA8;8:B@@A;;69?;?:???BCDDC1C@CCCBBBCC;;;7;BBBBBB2BC?C6;;;-9@@9@>?@>>>>?:@?AA>A@A=AAA@BAA;;;CCFDBAA000?A00;CCBB?@=@@CCC?BB;99@@C699B???<??<9993:=:::,988/877777#799=9:<=B=B;5=89?>@<A=ABFCBACBAAA;;6;?@@@;@BB=?@CBBBBBBBBAABB::9C999A???D?@>>00+/9599;*8:=?:
@ATNG8:01200:06649
GATGGTAGACACGTGTGCTCTCTCGTACTCATTCGTTTCGGAAGAGACAGGTACGTTAATAGTTAATAGCGTACTTCTTTTTCTTGCTTTCGTGGTATTCTTGCTAGTTACACTAGCCATCCTTACTGCGCTTCGATTGTGTGCGTACTGCTGCAATATTGTTAACGTGAGTCTTGTAAAACCTTCTTTTTACGTTTACTCTCGTGTTAAAAATCTGAATTCTTCTAGAGTTCCTGATCTTCTGGACGACGCGCACTGACACATCGAATCCTCTTAGTCT
+
ABBBACBBBBBCCDDBAAACICCHDCCCCCAA@BCCF?DD@C@CCBBBCC@CBBBC?C@CCCC?B?BCCCDCD=C@AA???1:B8BCBB=BCCC?ABB?BB598?BCC?BBBBCCDD???@<?<@AAAA>>><BBBA;@@@>>>A@?@AAA@>>>=====AA<A;AA???A@@@;@A@HE6=8<:88777(8=999.7/////=76;<ABBA/=??@A;A8:;7:AAD>>=<@=AABBBB:>>=9=?=;;;A==;///7::>?>>??;>@=A??<??===
@ATNG8:01212:06639
GATGGTAGGCGAGAGTGAGACGCAGTACTCATTCGTTTCGGAAGAGACAGGTACGTTAATAGTTAATAGCGTACTTCTTTTTCTTGCTTTCGTGGTATTCTTGCTAGTTACACTAGCCATCCTTACTGCGCTTCGATTGTGTGCGTACTGCTGCAATATTGTTAACGTGAGTCTTGTAAAACCTTCTTTTTACGTTTACTCTCGTGTTAAAAATCTGAATTCTTCTAGAGTTCCTGATCTTCTGGTGAGATATGCATGATGCATCGAATCCTCTTAGTCT
+
BBCG?BBB?BCCCCCBBBBBCCCCCCCDDECB?BAAB=BCAC@CCCBCCC@CCCBB?A?CCCC?C@BCC@A?B=D?AAAAA1??;?77749CCC?ABC?@?188?ABB@CCCCA??B>B@@:@:AB?>?667<A@@@<;;;AA>>=A>>>@@>>>=???<AA;@=AAABB@@@@<A>>>>2>8=8==<<=.=B===2;/////<//84::::+7<<;>8>:??;>>=?:;;:>;??@@??598@<@@@@BBAA>??AA=<=>AA@??<@@;?;=6;;///
@ATNG8:01164:06656
GATGGTAGAGTATCATGTGTATCTCCAGAAGATCAGGAACTCTAGAAGAATTCAGATTTTTAACACGAGAGTAAACGTAAAAAGAAGGTTTTACAAGACTCACGTTAACAATATTGCAGCAGTACGCACACAATCGAAGCGCAGTAAGGATGGCTAGTGTAACTAGCAAGAATACCACGAAAGCAAGAAAAAAGAAGTACGCTATTAACTATTAACGTACCTGTCTCTTCCTAAACGAATGAGTACTATAGACTATCTGAGACTACCATCGAATCCTCTTAGTCT
+
CCED@CB<>>>CBBBBBBCCDCCCD>@@@=@AAB@@>@@CCFDDCC@DD@C@CCCBBBBB2B@BBBCCAB@@@A8AA;<;;;$:<5;4555&6=>:?CCCBBB@@=@?AA>ACB?BB?AABCBCCCBBCCCB?BDBB@BBCCCC@@=A?BBCABBCBCBCB?CCCC@@=AB?AAB=??BBB>BBA;::999:%9?;?97:BCCCC@C>>>@H:>:==BCB?@@@;;;@<?<;;:-9=?:?>?DBBBBBBDBBBABCCCCCCBBBBB?BBAAA@DD?BBB>AAB??
@ATNG8:01167:06694
GATGGTAGAGAGACTGTAGCGCACCCAGAAGATCAGGAACTCTAGAAGAATTCAGATTTTTAACACGAGAGTAAACGTAAAAAGAAGGTTTTACAAGACTCACGTTAACAATATTGCAGCAGTACGCACACAATCGAAGCGCAGTAAGGATGGCTAGTGTAACTAGCAAGAATACCACGAAAGCAAGAAAAAAGAAGTACGCTATTAACTATTAACGTACCTGTCTCTTCCGAAACGAATGAGTACTGCGTCTCACTCTCGCCTACCATCGAATCCTCTTAGTCT
+
88;;=D??BBBCBBBCCCCBBCCCC>CDGACCBBCC@B@BBCCCCC?BB?C?BABBBCCC2A?ABCBBAAA988*8>:;;;;*;A=@4;;;6;CE@DAAABBB@?<@?BB@BDD@CCBBCCDECCCCCCBCC@BBAA?AAAAA@??=A@CCC?CCCCCAAC=AAACCC@BB>99:<?????8<99399::::%:><?:78CCG??:>:;=AA5;7;CAAA@BDAAABA>A>AAA=BBC?BAACCCCC????????@@A>@@FADCC@BBBCB?BC@BBB?CDAAA
@ATNG8:01168:06658
GATTAGCAGACTTGACAGAGCGCCAGAAGATCAGGAACTCTAGAAGAATTCAGATTTTTAACACGAGAGTAAACGTAAAAAGAAGGTTTTACAAGACTCACGTTAACAATATTGCAGCAGTACGCACACATTCGAAGCGCAGTAAGGATGGCTAGTGTAACTAGCAAGAATACCACGAAAGCAAGAAAAAAGAAGTACGCTATTAACTATTAACGTACCTGTCTCTTCCGAAACGAATGAGTACACATCGTCGTGTCGTGCTATCGAATCCTCTTAGTCT
+
@AC9??EDDCCC99;CCCDCCCCACCB?BBBBBC@C@CCCCCBB?BB?B>AAA99999)9<CABCBBBB>>>7>>BBBBB0BB?B>BDC<CDEACCBCDCEBB?B@@@=@DF@B@A?BCEDCDBBBBCCCC?ABB?BBBB@@AB>B<A??=?BCCCCBB?BBCCBB?BC@99:<??ABB=A@@;:88888%8>:=;:;???AD5;77<>>1838;??B?BBAAAAA=@=ABC=BCC>AACCBBBAB@@@A>BBAC9::??AABBCAA:===888=BCBAA
@ATNG8:01170:06676
GATGGTATCGAGCGAGTGTGTATACCAGAAGATCAGGAACTCTAGAAGAATTCAGATTTTTAACACGAGAGTAAACGTAAAAAGAAGGTTTTACAAGACTCACGTTAACAATATTGCAGCAGTACGCACACAATCGAAGCGCAGTAAGGATGGCTAGTGTAACTAGCAAGAATACCACGAAAGCAAGAAAAAAGAAGTACGCTATTATCTATTAACGTACCTGTCTCTTCCGAAACGAATGAGTACTGCGTCTCACTCTCGCCTACCATCGAATCCTCTTAGTCT
+
@;CC@BCCBCCBABBBBDDCCCBCC?CDD?CBBCAA>@?ABABACC?BB?B?BBABAEFD5G@CCCAAADECCC?BBBCCCD5BB=A5;;;-;BD?CCCCBDC:9;;@BB?BBC@CCCCBBBBBBBBBCBBCADCBB@BBDBCCCC@CACCB@BBBBBBBB@CDDCAA?AD?BBB?BBCCC<??=9999999%9??<?8?B=BBB?BCB=B9<?<?@BB?<AAAA?AA=B=>>>7>@@;>>AAAAA@@@?BBBBCCCCCCCB@BBB@CBBBB@BA>AA@=@BBCB
@ATNG8:01176:06684
GATGGTAGTATCTGCACACTCTGTCCAGAAGATCAGGAACTCTAGAAGAATTCAGATTTTTAACACGAGAGTAAACGTAAAAAGAAGGTTTTACAAGACTCACGTTTAACAATATTGCAGCAGTACGCACACAATCGAAGCGCTGTAAGGATGGCTAGTGTAACTAGCAAGAATACCACGAAAGCAAGAAAAAAGAAGTTACGCTATTAACTATTAACGTACCTGTCTCTTCCGAAACGAATGAGTACTATAGACTATCTGAGACTACCATCGAATCCTCTTAGTCT
+
778:?A?<@>>>///<:?:B>@@@>8<@A;@A;;9@=B;@?B@@@A>AB?B?BB998BAB1A=??<>=<?787;3;395===+=>:@7;;;0;>A=AA;;9;;555)45::5<5506<;;AC>BBBBCBBAAA=@ABB?AAAAAACE?C=@A@=@BCAAABA>A@AB??;>A=>???@@?=<3733,337377$3>83317=;;?<<9;9;;;;9<<;9@::29;?9:8A?C<@AC8?7707;9<>?:>::?:79>9>?==??:>;<;6;=<>?8<<7<@A;<@BBB
@ATNG8:01177:06678
GATGTAGAGAGAGCTCTCTCATCGTACTCATTCGTTTCGGAAGAGACAGGTACGTTAATAGTTAATAGCGTACTTCTTTTTCTTGCTTTCGTGGTATTCTTGCTAGTTACACTAGCCATCCTTACTGCGCTTCGATTGTGTGCGTACTGCTGCAATATTGTTAACGTGAGTCTTGTAAAACCTTCTTTTTACGTTTACTCTCGTGTTAAAAATCTGAATTCTTCTAGAGTTCCTGATCTTCTGGGCTGCGCTGATATGCGCTACCATCGAATCCTCTTAGTCT
+
@ABBBBACCCCCCC@AACCCGCGCCECBBBB@BCDF?DD@D@CCBBCCC@DCCBB?B?CBCD@C@CCCABBCCC?BBCCC3BB?BAAA=ACBB>@@C?BB5779CDD>??BCCBBB?BBA;@9@DDAA>>>=@@@B:>=>?@>>>AAA@@===@<8::<AD=C<>AAAAAAAA<???BB6@;>9::999):=;;;0:::788?<>><@@A@/@??>B=D>??<???@???<@=@A@@??777=@6=///=;;<@AAB@@@A@>>;=>=AB=>>;>=<8=@===
@ATNG8:01181:06672
GATGGTAGTAGTACACTAGTCATACCAGAAGATCAGGAACTCTAGAAGAATTCAGATTTTTAACACGAGAGTAAACGTAAAAAGAAGGTTTTACAAGACTCACGTTAACAATATTGCAGCAGTACGCACACAATCGAAGCGCAGTAAGGATGGCTAGTGTAACTAGCAAGAATACCACGAAAGCAAGAAAAAAGAAGTACGCTATTAACTATTAACGTACCTGTCTCTTCCGAAACGAATGAGTACACCATCGTCGTGTCGTGCTACCATCGAATCCTCTTAGTCT
+
::8:<@@ACCAABGCBBBCCDAB<;6;@A<@B@@@B>B=ACCCBBC@BCAC@DB@AACCC3C?CCBCCCCC???9??ABEEE5@@=@=BBB9BCH@CCCBDCCCB?B@@A>@CD@CCCCCBCCCCDCCBCCC@@@AA>AAAA@A??<@@BAB@CCCDCBCB?BCCBBB?BB@AAA999BBC>A=>9999999%9@;@::;AA@?A1815;==2;7;ACBB>ABBB?@??B@DCC>BBB?BBCCBBBCC?CAA?@BBAA????BBBBD>BAAAB@CC??@B=ABB>>
@ATNG8:01183:06650
GATGGTAGCTCGCTGATGATATCTCCAGAAGATCAGGAACTCTAGAAGAATTCAGATTTTTAACACGAGAGTAAACGTAAAAAGAAGGTTTTACAAGACTCACGTTAACAATATTGCAGCAGTACGCACACAATCGAAGCGCAGTTAAGGACTGCTAGTGTAACTAGCAAGAATACCACGAAAGCAAGTAAAAAGAACGTACGCTATTAACTATTAACGTACCTAGTCTCTTCCGAAACGAATGAGTTCATAGATATACGTATGCATACCATCGAATCCTACT
+
-/788::=A?;::<;977//////727<>1666599595::<;??B?BD>@=?BA@AAA@.@<:99@@=>80/;3//0////$//)/29<<0=;;6;665<;://)/39939/4.48445599;<<<5555505:::7;;BBBBB??;<6....-899-/889;9<:88.338>?=5?;<<B6;==4743;;;)99.7788;;::8:/5/778918175:<<9;;:<==9:4:233=;BBB?83333,38;777893338822......278.225::42226
@ATNG8:01185:06679
GATGGTAGCTCTGCTCTGACTCTCGTACTCATTCGTTTCGGAAGAGACAGGTACGTTTAATAGTTAATAGCTGTAACTTCTTTTTCTTGCTTTCGTGGTATTCTTGCTAGCTTACACTAGCCATCCTTACTGCGCTTCGATTGTGTGCGTACTGCTGCAATATTGTTAACGTGAGATCTTGTAAAAACCTTCTTTTTACGTTTTAACTTCTCGTTGTTAAAAATCTGAATTCTTCTAGAGTTCCTGATCTTCTGGTGTCGTCTATCATGTACTACCATCGAATCCTCTTAGTCT
+
,,26/66=A0//;;/55555555555:95444.444;4==8=855555559=666?>0945554.579;;;77//)--(-7999)--+-:;;.:5547997)//)/////348<=======/37=08/:AA@B==B???;?;?BA>>>99559<:::8<2944.4;8<:>BB@:0////4//5===+>:>9>>>=<$555555&565/)/////)//)/;;<)99;55.5.59.45666;>7;7;;:5556:5626<<>6656==56/<;/////)///9:5883444.35;<<
@ATNG8:01187:06665
GATGGTAGTGTCATATGAGAGTGTGTACTCATTCGTTTCGGAAGAGACAGGTACGTTAATAGTTAATAGCGTACTTCTTTTTCTTGCTTTCGTGGTATTCTTGCTAGTTACACTAGCCATCCTTACTGCTCTTCGATTGTGTGCGTACTGCTGCAATATTGTTAACGTGAGTCTTGTAAAACCTTCTTTTTACGTTTACTCTCGTGTTAAAAATCTGAATTCTTCTAGAGTTCCTGATCTTCTGGTCTACTACACTGTACTCTACCATCGAATCCTCTTAGTCT
+
@<>>@CDCC@ABEBBBCCCCCCCCCCCCCC:99:DEF=CC?B@BCCBBBC@CCCCC@D@CBCC?C@CCDCDBBBB@CCEGE5BB@BBBB>BCCC@CCC@CC@AAACBB@DCDCBABF?@@@?@>CCCCCBBC@CCDD?DCCCCCBBBCDDCBBBC@CBB?BB@B@CCBBBCCCC@CCCCC:B?B=@AAA?0@AACC>BBBBCCAA@B5;;;;*;BCAB>A>AC?CCCCCCC@C@CCEBBB=@@A?ACCFDDBBBBBBCCCCDDBB@BBBBB>BC@BBB?BBBBB
@ATNG8:01188:06679
GATGGTAGCTCACGTACGTCACACGTACTCATTCGTTTCGGAAGAGACAGGTACGTTAATAGTTAATAGCGTACTTCTTTTTCTTGCTTCGTGGTATTCTGCTAGTTACACTAGCCATCCTTACTGCGCTTCGATTGTGTGCGTACTGCTGCAATATTGTTAACGTGAGTCTTGTAAAACCCTTCTTTTTACGTTTACTCTCGTGTTAAAATCTGAATTTCTTCTAGAGTTCCTTGATCTTTCTGGATAGCGACCGCGATTATACTACCATCGAATCCCTCTTAGTCT
+
8889244444;<955::5/-------///;55.555;255.5.55555;;.556<@:>9==>>;>666=AB===B?AAAAA2@@=@0/)///3-3894///////85;;;:<:==544B@B=<=>>>55526967-229:2229665556533./..45505322277::99055666)55,7498<<<*64677.----2225670555)..359+22)2638899222;@;A8;:;676.5:<9;9656/55/5:/--(---.853(22855.222'222+23336
@ATNG8:01189:06675
GATGGTAGAGTACAGTGTAGTAGACCAGAAGATCAGGAACTCTAGAAGAATTCAGATTTTTAACACGAGAGTAAACGTAAAAAGAAGGTTTTACAAGACTCACTGTTAACAATATTGCAGCAGTACGCACACAATCGAAGCGCAGTAAGGATGGCTAGTGTAACTAGCAAGAATACCACGAAAGCAAGAAAAAAGAAGTACGCTATTAACTATTAACGTACCTGTCTCTTCCGAAACGAATGAGTACGTGTGACGTACGTGAGCTACCATCGAATCCTCTTAGTCT
+
ECCC@BBCCCCBBAA@DCCCECBBB?@AE@AAABBB?C@BBEDDAB>@C797:@?88989'98<;783<==7;;3;7;6???+>?9=9=BB7BAB>@@;006---.)-37928/405<:=?C>CBBBBBCCDD@@@@@<@@?BDCCE@L@BBA?ACCBBBBB?BBBBBC@CD?AAB?BBB@@9;37/789999%9@;8857:;A8:885;;=@<@=@@C9:4:?999>@=A8?AC<>>C?BBBBCAAAABCCBAB?@?BBB??>@@@;@CB@?8::4666-6>:=>
@ATNG8:01191:06690
GATGGTAGTATAGAGCTCTACATAGTACTCATTCGTTTCGGAAGAGACAGGTACGTTAATAGTTAATAGCGTACTTCTTTTTCTTGCTTTCGTGGTATTCTTGCTAGTTACACTAGCCATCCCTACTGCGCTTCGATTGTGTGCGTACTGCTGCAATATTGTTAACGTGAGTCTTGTAAAACCTTCTTTTTACGTTTACTCTCGTGTTAAAAATCTGAATTCTTCTAGAGTTCCTGATCTTCTGGTGTCGTCTATCATGTACTACCATCGAATCCTCTTAGTCT
+
4<8:=A?@BBDDDBBBBBBBBCBCBBBB@A00-0@@@9AE@C@CCBBBBC?BCABA>A?BCBB?B?BBCBBCBBB?BAAAA2AA=AEED>CCBB?AAA@CC?ABBBBB<??BBC@==:=AAD:BAAA??;;;;?@@@<@@@>>>A=>=>=A<=8818==:??<A=?===?BBBA<A@@@@5@<A<@@AAA/??AAA9>?BAA??>CB<AAAA/@;=////6==7;?@@@@A=@=??;;;B:>=C<;;;AA>::6<///:69///@6:;;=A=;;5;==8====>
@ATNG8:01193:06666
GATGGTAGACACGTGTGCTCTCTCGTACTCATTCGTTTCGGAAGAGACAGGTACGTTAATAGTTAATAGCGTACTTCTTTTTCTTGCTTTCGTGGTATTCTTGCTAGTTACACTAGCCATCCTTACTGCGCTTCGATTTGTGCGTACTGCTGCAATATTGTTAACGTGAGTCTTGTAAAACCTTCTTTTTACGTTTACTCTCGTGTTAAAAATCTGAATTCTTCTAGAGTTCCTGATCTTCTGGATAGCGACGCGATATACTACCATCGAATCCTCTTAGTCT
+
@<<=@DCCAABCDDB@AABCCCCCDCCCCCCC@BCCD>CD?B?BCCCCBB?BCCCC?B=BCCC@C?A@@ACBABB@AAAAA2@A?C?@@<ABCB?AAB>BB<779CAA?BBBBBBBC=<;>:?;A@@@===><AAAAA9@>>>>>AABBBB@@A?>@>;@@9=;CAA@AA@??:AAACC5D;=166666(8=>DD7AA?A@@@@>>:>@?@/@;:;D=C=AA9@@AA=>=<@<@?ADAA8<<>9>>>>??>>>>>>>A@@@AAA;=>>@@;??;?>>9>>888
@ATNG8:01193:06680
GATGGTAGCAGACGTGACAGAGCGCCAGAAGATCAGGAACTCTAGAAGAATTCAGATTTTTAACACGAGAGTAAACGTAAAAGAAGGTTTTACAAGACTCACGTTAACAATATTGCAGCAGTACGCACACAATCGAAGCGCAGTAAGGAGGCTAGTGTAACTAGCAAGAATACCACGAAAGCAAGAAAAAGAAGTACGCTATTAACTATTAACGTACCTGTCTCTTCCGAAACGAATGAGTACAGAGAGTACGATATGTCTACCATCGAATCCTCTTAGTCT
+
<<B>@CCBBBBDCCBCCCCDDCCAB>B;;9;CCCCB@C@B@@::;@<??=B=@??87999$74>>??;;=<799+9<;;;:*5549.555&5;@=>?CCCEBBB>B>BB?BBB?@AAABDCCCCCCCBBCC@CA@@?@@?AC@@=+0+00,0=>>@@BB?BBBBBC?CB?AAA@DCBCC>???@ABABB2BC?BBAABBABB=@<@A@@>A>??AA@?C??@BAA?B?BCD>?@@ACCAA@@ACCBAA???CBBBABCBBBBC@BBBBB@BB?BB@<AA>>=
@ATNG8:01196:06652
GATGGTAGCGCATATCAGCGCAGCCCAGAAGATCAGGAACTCTAGAAGAATTCAGATTTTTAACACGAGAGTAAACGTAAAAAGAAGGTTTTACAAGACTCACGTTAACAATATTGCAGCAGTACGCACACAATCGAAGCGCAGTAAGGATGGCTAGTGTAACTAGCAAGAATACCACGAAAGCAAGAAAAAAGAAGTACGCTATTACTATTAACGTACCTGTCTCTTCCGAAACGAATGAGTACTGCGTCTCACTCTCGCCTACCATCGAATCCTCTTAGTCT
+
;<8:;>555@AAACCD@A@B=>:::0;AB?AA<CCC@C@BBCBBA@>@B?B?CB@@AIML5C@BBCBBAECCBC;B;<;;;;*;A<@5;;;&9BB=>AAACECB@<@=@@<@BB@BCCCBBBABBBCCCBBC@BBBB<@@@B@@AB?CABAA?ACBCCDCC@A@@AAA@BC>:::=??BBA9===9:::999$9;9<C=B:<ABB=>A>@=6757<B@@=ABA@@CB?B?;;;6;@@=ABBCCCCCCBB;;;@BCBBBBBC@BCC@D@??C?CB?BBB?CDBAB
@ATNG8:01197:06663
GATGGTAGTATAGAGCTCTTCATAGTACTCATTCGTTTCGGAAGAGACAGGTACGTTAATAGTTAATAGCGTACTTCTTTTTCTTGCTTTCGTGGTATTCTTGCTAGTTACACTAGCCATCCTTACTGCGCTTCGATTGTGTGCGTACTGCTCAATATTGTTAACGTGAGTCTTGTAAAACCTTCTTTTTACGTTTACTCTCGTGTTAAAAATTCTGAATTCTTCTAGAGTTCCTGATCTTCTGGTATACACACTCGCTCGCTACCATCGAATCCTTCTAGTCTATTCACGACTCCCATAGAGC
+
/4::8@;;55549:@555669;;;;;555;99.69>=6??<@:><;@CCCAB@ABA7;8:AABAD?BBBBBCCAA6AB<<;+<B177@;58::@8???68;6;=;::;7;CBBBBBB?<AA;B;9<;>>B??<?B??:?;;898>>@@@@@>>>8<==;?@=B;=<;;9777=.56>CC2F:<577999+7:::A7::;=<;==//*/888*737:88373//(/88678;7;;>786//).77266----,5,,--22966696199977155/3*-----357<4<><778996.665,,*(
@ATNG8:01205:06660
GATGGTAGCACGAGTCACTCATATCCAGAAGATCAGGAACTCTAGAAGAATTCAGATTTTTAACACGAGAGTAAACGTAAAAAGAAGGTTTTACAAGACTCACGTTAACAATATTGCAGCAGTACGCACACAATCAAGCGCAGTAAGGATGGCTAGTGTAACTAGCAAGAATACCACGAAAGCAAGAAAAAAGAAGTACGCTATTAACTATTAACGTACCTGTCTCTTCCGAAACGAATGAGTACGATGAGAGAGCTCTCTCTACCATCGAATCCTCTTAGTCT
+
77::@A@?BBBBCCCBBCDCBCCDC@CBB@BCDC9:;;ADDDBBCC@BB@B@BBCCDCCC3C?BBBBBBAA???9?@@AAAB0BA<@;ABA7AEE@BCCCBCDCB?A@DD@GCC@CAABCCCCCCCCDCC@@=@B@<AB@?CBBB?B@CBB>ACBCDBBA=ABCCAA?BD@?>@<??BBB<A>=9887777%7D<A89:BAA=>:>:<=AA3838AA@A>ABDDBBB?A?BBB=BFE@BABBBEDBB@AACCA@@=<<>>666=C;?:9:D=AA<888=AB>>>
@ATNG8:01209:06650
GATGGTAGGCGAGAGTGAGACGCAGTACTCATTCGTTTCGGAAGAGACAGGTACGTTAATAGTTAATAGCGTACTTCTTTTTCTTGCTTTCGTGGTATTCTTGCTAGTTACACTAGCCATCCTTACTGCGCTTCGATTGTGTGCGTACTGCTGCAATATTGTTAACGTGAGTCTTGTAAAACCTTCTTTTTACGTTTACTCTCGTGTTAAAAATCTGAATTCTTCTAGAGTTCCTGATCTTCTGTGAGATATGCATGATGCTACCATCGAATCCTCTTAGTCT
+
44:;.45579>:??@<@@956<>>>@ECDAAA:BBCC?DD@C?C@AABCC?DDBBB@D@BAAB<@<>:===@@<<9BBCBB1;:4?388(388;9=<<:7918839;@144=BCABB@?;:<A9=>=888AA<>>>>:=<=77///36333///.2755033(.(.8668999A688>>=.>2957;<<=/667<=6=/////6>DC98888(3...6494::6:;;;8=>9959>7655/56///5//579;=:9::98:@@>:>88:>9>?<==>=AAA;;
@ATNG8:01165:06707
GATGGTAGACACGTGTGCTCTCTCGTACTCATTCGTTTCGGAAGAGACAGGTTCGTTAATAGTTAATAGCGTACTTCTTTTTCTTGCTTTCGTGGTATTCTTCTAGTTACACTAGCCATCCTTACTGCGCTTCGATTGTGTTCGTACTGCTGCAATATTGTTAACGTGAGTCTTGTAAAACCTTCTTTTTACGTTTACTCTCGTGTTAAAAATCTGAATTCTTCTAGAGTTCCTGATCTTCTGGTCTACTACACTGTACTCTACCATCGAATCCTCTTAGTCT
+
9:9:;?>@ABB;;5@B>@;<<<<@<<<<<<<C?BBBB9;;5;;@@@AA=C:=??:?8@5:9>>7<655BBBBBBB@?????+=849333(38:=8=<A8@C?BCBBB?BA@??=8837886://....25539967225283=A;;>BBBB@>>@CBC?A=5;5;;;;@ABAA::;;;;/:9@788888(8>=>?8=;;:;::>=<9>>=>/;::=@<@<AA;@@AA:;;=C<@@AB??:==>=;;;@@@@A@888???@A===:>;;;;:??<@@D=A@???
@ATNG8:01167:06706
GATGGTAGAGTACAGTGTAGTAGACCAGAAGATCAGGAACTCTAGAAGAATTCAGATTTTTAACACGAGAGTAAACGAAAAAGAAGGTTTTACAAGACTCACGTTAACAATATTGCAGCAGTACGCACACAATCGAAGCGCAGTAAGGATGGCTAGTGTAACTAGCAAGAATACCACGAAAGCAAGAAAAAGAAGTACGCTATTAACTATTAACGTACCTGTCTCTTCCGAAACGAATGAGTACATAGATATACGTATAGCTACCATCGAATCCTCTTAGTCT
+
5<<=?BB>C@A@BCBCBBBBBECBA?AGD@CDBC;;6;<;;;@?AA9>>6>9==??@@@@.?9?C@BBBBEBA@8>99999(9>:=9;;;.;:=7=B=BCB?;>=>:881:;>9>?==<???>>>BA>=::5:=>>6;;ABAAAD=C<:9>=@@@AAB?A<AAA@=>:=>5:;A,27<=<.56A<<>??>/;;5::;;===>><><AAAA<A=??==><?@@BA>>;><@@B:@AA>AA;:;??=;;:A@====AA888>=?==:>@B??;?D=AAA<@@@><
@ATNG8:01169:06723
GATGGTAGTGTCATATGAGAGTGTGTACTCATTCGTTTCGGAAGAGACAGGTACGTTAATAGTTAATAGCGTACTTCTTTTTCTTGCTTTCGTGGTATTCTTGCTAGTTACACTAGCCATCCTTACTGCGCTTCGATTGTGTGCGTACTGCTGCAATATTGTTAACGTGAGTCTTGTAAAACCTTCTTTTTACGTTTACTCTCGTGTTAAAAATCTGAATTCTTCTAGAGTTCCTGATCTTCTGGATAGCGACGCGATATACTACCATCGAATCCTCTTAGTCT
+
@DDD?CCCAAACCCDCCCEBBCCCCBCBBB@@?ACCG>DD@D?CCBDCBB>ACEED@B?BBCC@E?DCCC@@BDF@BCCBB2AA=A@AA<ACBC?BCD@DF9;:;DDD@CCCCCCCE@CBB?B@DBBCCCCC?CBCC@CBAACBBBDDDBBBBCC?BDD?CC?B?CBCBBBCCC@CBBBB9C@D>AADDD1CCCBB<BACCCCCBBB4::::*:AABCACACC@CCDCCCB?C@CBBCCC?BBC@BBCCCCCCCCBBBBBCCCCC@CCCAA?BB?@?@@BC999
@ATNG8:01172:06716
GATGGTAGGACGAGCGTCTGAGAGGTACTCATTCGTTTCGGAAGAGACAGGTACGTTAATAGTTAATAGCGTACTTCTTTTTCTTGCTTTCGTGGTATTCTTGCTAGTTACACTAGCCATCCTTACTGCGCTTCGATTGTGTGCGTACTGCTGCAATATTGTTAACGTGAGTCTTGTAAAACCTTCTTTTTACGTTTACTCTCGTGTTAAAAATCTGAATTCTTCTAGAGTTCCTGATCTTCTGGATACACTCATGTGCACCTACCATCGAATCCTCTTAGTCT
+
A@AA?BCD@@A?BBAA@@;<:;;>9>><<<=A=B?@@;??<A<??CDDDD>BBCCC@C?AABB?C?;=;CDBBBF@CCEEE1667<<:@6??@?:;<;69;459;@?@=ABCCCDDC;;;C@C?CEDD;;;B;;<DE@CBBBFA@AC@@@BEC@@>@BB?BA6;6;AAA@@B:;86>@??2?2616<<<@,@@9:;799>=<;9554.4444$44455059>B;A@@@9994::?<<?:949:;6;@CCCBB===@;955<7;;;7:<;:;9??>899?BA899
@ATNG8:01173:06712
GATGGTAGCTCTGCTCTGACTCTCGTACTCATTCGTTTCGGAAGAGACAGGTACGTTAATAGTTAATAGCGTACTTCTTTTTTCTTGCTTTCGTGGTATTCTTGCTAGTTACACTAGCCATCCTTACTGCGCTTCGATTGTGTGCGTACTTCTGCAATATTGTTAACGTGAGTCTTGTAAAACCTTCTTTTTACGTTTACTCTCGTGTTAAAAAATCTGAATTCTTCTAGAGTTCCTGATCTTCTGGCGCGTATGTATTTCGCCTACCATCGAATCCTCTTAGTCT
+
BDBB?BA;;6=CCBBBBCCCCCCCCDCCECB@=@AA?:AD=@?@EDBCBB@BCHCC?B@CCBC?CACCCECBBBC>;;::::%;@>@AAB<B<BC?CCC@@C:;;@BBC@CCCCCCCC>BBF@C@CCCCBBBB@DDCC?CBBBCBBBCCD?CA@@A?DDD?BB?A?BCCDBCCDE@CCCCC:CAC?BBDDG5B@:::.;@CABBB@@A5;;;;;%;@>B@>A?BB?AABCCBB?B@CBBCA@>@BBADCBBBBBBBDJG=CCC@CCCABBB;;8;C>AAA@BBBBB
@ATNG8:01176:06700
GATGGTAGTGCGTGAGAGAGAGACCCAGAAGATCAGGAACTCTAGAAGAATTCAGATTTTTAACACGAGAGTAAACGTAAAAAGAAGGTTTTACAAGACTCACGTTAACAATATTGCAGCAGTACGCACACAATCGAAGCGCAGTAAGGATGGCTAGTGTAACTAGCAAGAATACCACGAAAGCAAGAAAAAAGAAGTACGCTATTAACTATTAACGTACCTGTCTCTTCCGAAACGAATGAGTACTATAGACTATCTGAGACTACCATCGAATCCTCTTAGTCT
+
A@A>@BBCCDCBBBCCDCCCCCEDD>BBC?CECCBB?B@CCCCCCC>CB?C@CCBBBCCC3C?AAAABBBBAAA:@A@BBBD2AC@A>AAA9BCCADCCCEECBB>B@BC@CCC?BBCCCCCCCCCCCDDBB?CCCC@BABAABAA>BAEBB?BCCCCAAA?CCCAAA?CC@>>?799@@@8?==9999999%9?;>97:C@A@@<?;?ABB7;7;CBBB@BBA@@BB?B?BAA<BAA>ABBBCCCCCCCCBB??ACCCBBBBD@?<?BBBF@AA>ABA?BB>>>
@ATNG8:01178:06700
GATGGTAGGACGAGCGTCTGAGAGGTACTCATTCGTTTCGGAAGAGACAGGTACGTTAATAGTTAATAGCGTACTTCTTTTTCTTGCTTTCGTGGTATTCTTGCTAGTTACACTAGCCATCCTTACTGCGCTTCGATTGTGTGCGTACTGCTGCAATATTGTTAACGTGAGTCTTGTAAAACCTTCTTTTTACGTTTACTCTCGTGTTAAAAATCTGAATTCTTCTAGAGTTCCTGATCTTCTGGTGAGATATGCATGATGCTACCATCGAATCCTCTTAGTCT
+
5<<>@CCC?BB;99<@@?ABBBCC@CBBCCBA>A;;;09<9=>B@@B@90,/A;00-08=>0926:>@DCC;;;;59????,49.4<==6>BCCABBB@A@7;;BB@B=@CCBBBCE;<<D@B@CCBBBCBB>BBBB>CBBBCBCBCCCBBBC@@=@BA>AA=@>@@@BBBCBC?B;;;<.;=@5:;BBB,@C;;;099A@@@B>=>29994'4>@=C?B?BB?BAAA@A@?B?CCCBCC>@@C@CDCECBBCBBABDDCDCCBB?BBBBD@??>?CB>AB@@?
@ATNG8:01182:06718
GATGGTAGCGCACACATAGATACAGTACTCATTCGTTTCGGAAGAGACAGGTACGTTAATAGTTAATAGCGTAACTTCTTTTTCTTTGCTTTCGTGGTATTCTTGCTAGTTACACTAGCCATCCTTACTGCGCTTCGATTGTGTGCGTACTGCTGCATTATTGTTAACGTGAGTCTTGTAAAAACCTTCTTTTTACGTTTACTCTCGTGTTAAAAATCTGAATTCTTCTAGAGTTCCTGATCTTCTGGAGATACACATGATACTCTACCATCGAATCCTCTTAGTCT
+
:::<@A@ABBB@@BBBBCCCBBAAAB@DBBBA8ABBC=CB@C@CCBBBCA>BAB00+/6::;D>B>CBC@@00,0@9<@???0887(49990>?BB=BAA;?B69:BBBDACBBEDDCC=@@A=A>CBCBCCBB=@ABB?CBBBBB@@@BBBBCBBBB=A@=@C@C?BBDCBBGBB?AA@@AA,A?C?BBHFF5CCCCK>CBBBCB;;9=49999'9;:==6:6;A=@A@;;:A?A?CCCBBC?@@CACCKGCBAAA@@ABDEAAABC<??@:94:@=ACF>AAAB@
@ATNG8:01190:06715
GATGGTAGGCGACATACATACGCGCCAGAAGATCAGGAACTCTAGAAGAATTCAGATTTTTAACACGAGAGTAAACGTAAAAAGAAGGTTTTACAAGACTCACGTTAACAATATTGCAGCAGTACGCACACAATCGAAGCGCAGTAAGGATGGCTAGTGTAACTAGCAAGAATACCACGAAAGCAAGAAAAAAGAAGTACGCTATTAACTATTAACGTACCTGTCTCTTCCGAAACGAATGAGTACGAGAGTCAGAGCAGAGCTACCATCGAATCCTCTTAGTCT
+
DDD?@CDC@BBBBBCCCCCCBBABB?BCC@DCCDBB?BBCCBCBBD?BB>@>ABDCDDDD5C@CCCDDBBBBBA:@?=====,=>=B?CGD<CCCAGCCCBBB??;@>AB?BBB?BBBBBBCCCCBBBBCCC@CCCD?BBBDCCBA?CAGBB?BBCCCCCC@BCBCCB@BB????798@@@:A@@;999999%9A>@98:CCBBB?B>A@B@7;6;@BBB?BDBBBCC?A?A@@:AAA?BBBCCDCFBB>?>B@ABBBBBBBBBBA?BBB??;;:5:;:8>A@??
@ATNG8:01190:06720
GATGGTAGAGAGAGCTCTCTCATCGTACTCATTCGTTTCGGAAGAGTCAGGTACGTTAATAGTTAATAGCGTACTTCTTTTTCTTGCTTTCGTGGTATTCTTGCTAGTTACACTAGCCATCCTTACTGCGCTTCGATTGTGTGCGTACTGCTGCAATATTGTTAACGTGAGTCTTGTAAAACCTTCTTTTTACGTTTACTCTCGTGTTAAAAATCTGAATTCTTCTAGAGTTCCTGATCTTCTGGTGTCTGATCTGTATCACTACCATCGAATCCTCTTAGTCT
+
44895;;;<A@>@@@95566;;<<==666>>>9??=@8>@<@:<<<==@A699855.36:;43-43443////99)/////$/87::;=7<566:>>C7;>4999?>A?CDBBBAA@@BCC@C@BBCC;;=G@CC;;9;CBBCBBAAAB@BBABB?B@@<@@;?;;;9AABBCC@BBBCA9B=@=@BCCC1;;AAA;A@BB@@AB??:>=@@0@>:56158<@7<<@?@@B:?;?=<:99=@CD@@<<C<<=>999>999@?>==9=999>:>@?@@A????>=
@ATNG8:01191:06704
GATGGTAGCTCTGCTCTGACTCTCGTACTCATTCGTTTCGGAAGAGACAGGTACGTTAATAGTTAATAGCGTACTTCTTTTTCTTGCTTTCGTGGTATTCTTGCTAGTTACACTAGCCATCCTTACTGCGCTTCGATTGTGTGCGTACTGCTGCAATATTGTTAACGTGAGTCTTGTAAAACCTTCTTTTTACGTTTACTCTCGTGTTAAAAATCTGAATTCTTCTAGAGTTCCTGATCTTCTGGCGCGTATGTATGTCGCCTACCATCGAATCCTCTTAGTCT
+
<>>??@AAGBABBBBBBBCCCCEBABBBBB;;8;CED?CC?C?BBCCCCC@CCCCCAC@CCCC>A>@BBBBBCCC?BCCCC2HG@C@@?;>@BB?CBI@CC;;;@BBA@CCDBCBBB@BBD@D@CCCCC@@@@CCCC>BACCCBBBCCEECAAAB=AA@=@A?A?BCBBBEGIKACCCCC;B>C>;<<;<*;AAAE>CECCCCC@@>4:;;;*;>=@@:A;;969AAAB@@=@@CBBCCC?B?A?AGCBBB;;;CCBBBBB?ABB=@?@@A>@@=@??;?B@??
@ATNG8:01200:06731
GATGGTAGCGAGCGAGTGTGTATACCAGAAGATCAGGAACTCTAGAAGAATTCAGATTTTTAACACGAGAGTAAACGTAAAAAGAAGGTTTTACAAGACTCACGTTAACAATATTGCAGCAGTACGCACACAATCGAAGCGCAGTAAGGATGGCTAGTGTAACTAGCAAGAATACCACGAAAGCAAGAAAAAGAAGTACGCTATTAACTATTAACGTACCTGTCTCTTCCGAAACGAATGAGTACGATGAGATCTCGTGTGCTACCATCGAATCCTCTTAGTCT
+
<<=>@BBCCCBBBBBBBCCCCCCCEABBB?CCCCBB?B?CCBBBBB>BB>B?CBCCCFFD3C@BBCCDA@@ABB;ABAAAAA0@@=A4;;;.;CB?BBBCCCECC?C?BB>BCC@BBACCBBBBBBBBBBBB?BDDD?BBBABBBD@GAEAA?@CCCDBCC@CCCCCD@AA<@AB799@@?:@?<889999.9A?BBABCBBBB?B?BBCC?B?BAGBB?BB;;;BB=@=AAA<ADC?AAABBCCBABBDCAA@888@@ABBBCC?A@???<@@<:;:<@BAAA
@ATNG8:01203:06702
GATGGTAGTGTCATATGAGAGTGTGTACTCATTCGTTTCGGAAGAGACAGGTACGTTAATAGTTAATAGCGTACTTCTTTTTCTTGCTTTCGTGGTATTCTTGCTAGTTACACTAGCCATCCTTACTGCGCTTCGATTGTGTGCGTACTGCTGCAATATTGTTAACGTGAGTCTTGTAAAACCTTCTTTTTACGTTTACTCTCGTGTTAAAAATCTGAATTCTTCTAGAGTTCCTGATCTTCTGGGATGTGTGCGCAGTGCCTACCATCGAATCCTCTTAGTCT
+
C>>??CCBC?@ACDCCCCCECCBBB@BCCCA@>ACCC>CC@C@CBBBCDD@CCCCC@C@CCCC@C@CCCCCCCCC@CCCCC5CC@CABB<ADBB@BCB?BD9;;BECJ?CCGCCCCC@CCC@C@CCCCCCA@>@BCD@CCCCCCCCDDDCCBBBB?DDD?BB?B@BBBBCCCCB?BCDDD:C@B?BABB@0AAAAC=A@CDCCCCCC@CCCG5CBBCCAC@CC?CBDBBBC?B?BBACDD?AABC=BAAAABBBBDBAAACADBB@BCC@@>@C?BBB?BCBBB
@ATNG8:01206:06701
GATGGTAGCGCATATCAGCGCAGCCCAGAAGATCAGGAACTCTAGAAGAATTCAGATTTTTAACACGAGAGTAAACGTAAAAAGAAGGTTTTACAAGACTCACGTTAACAATATTGCAGCAGTACGCACACAATCGAAGCGCAGTAAGGATGGCTAGTGTAACTAGCAAGAATACCACGAAAGCAAGAAAAAAGAAGTACGCTATTAACTATTAACGTACCTGTCTCTTCCGAAACGAATGAGTACGAGAGTCAGAGCAGAGCTACCATCGAATCCTCTTAGTCT
+
BB;:8<:5:@BCABBCCEBBBBBCC>CCC@BCBCCC@C@CCCCBBD?BA?A@CBB>>>>=,>=B@BBCBBBCCD>BB@@@@@0?C=A5;;;.;BB@CABBCCCBB@B@CC@CBC@CBBBBCCCCCABBBBBB?@@AA>BBCCCCDD@D@CCC@CCDCBCCC@BBBCCC@CC@A@A=??CCC9@?>8887878%8?<=97:CCCCC<><<=AA1958@B;;8;A;;;CC@CADDE<ABB@BBBBBCCCBBBABABC>>=BBBBBBBB?BBA@A?:94:??8<ABBB
@ATNG8:01209:06742
GATGGTAGTGTCAGTGCGCGTCGTCCAGAAGATCAGGAACTCTAGAAGAATTCAGATTTTTAACACGAGAGTAAACGTAAAAAGAAGGTTTTACAAGACTCACGTTAACAATATTGCAGCAGTACGCACACAATCGAAGCGCAGTAAGGATTGCTAGTGTAACTAGCAAGAATACCACGAAAGCAAGAAAAAGAAGTACGCTATTAACTATTAACGTACCTGTCTCTTCCGAAACGAATGAGTACGAGAGAGCACACGTGTCTACCATCGAATCCTCTTAGTCT
+
>>=>@BAACCBBDBBBBBC;;9BBC@CCC@DHDCAA=@=@AC@@AB@AA?B?AAA@?@?@2@=?@EBBCBB???8?@ABBBB3@@=@=@AA7AA@=ABBBBCCCC@DG<<<<CD@CCCBCBCCBBCBBBDBB@BBAA?BBABAAAB?C?;;8;AABBBBAA?BCDBBB?BB>AAA@BCCDD>AAA??>>>=.?@?CCDCA??@@<@687??=E=A@B@@=?AAACCB?B?BBB>AAA@BBBCAAABBBBBAAABBBABBD;;<??<?888@<@A<>>>:>=;;;
@ATNG8:01167:06782
GATGGTAGCATCATGCATATCTCACCAGAAGATCAGGAACTCTAGAAGAATTCAGATTTTTAACACGAGAGTAAACGTAAAAAGAAGGTTTTACAGACTCACGTTAACAATATTGCAGCAGTACGCACACAATCGAAGCGCAGTAAGGATGGCTAGTGTAACTAGCAAGAATACCACGAAAGCAAGAAAAAGAAGTACGCTATTAACTATTAACGTACCTGTCTCTTCCGAAACGAATGAGTACGTGTGCGACGTGTCTCCTACCATCGAATCCTCTTAGTCT
+
?@LE@BABBBBCD:;=BBCCDCCCCADCB?AACB@@<@?BCCAA@?;?@8@?BCB??>>?.848<AA>>==:99)9@ABCCC1@@60,0<<3<00/><<ABB@@;>:>A=@BB:;;BBB;;;CCCBBBB996;BAA=A@CBBB@@<@>A;:7;BBAAB@@=?AA@::6:?<?BC?AAACA9?9979CDGH3:95:99@@AB@@:>:=A?@<?=ABC;;8;AAAABA;>;999/99:3:AAABBCBBBBBBBBBBB@@E>>:>@@<??@@@<>>;>>>:=>=88
@ATNG8:01169:06767
GATTAGTATAGAGCTCTACATAGTACTCATTCGTTTCGGAAGAGACAGGTACGTTAATAGTTAATAGCGTACTTCTTTTTCTTGCTTTCGTGGTATTCTTGCTAGTTACACTAGCCATCCTTACTGCGCTTCGATTGTGTGCGTACTGCTGCAATATTGTTAACGTGAGTCTTGTAAAACCTTCTTTTTACGTTTACTCTCGTGTTAAAAATCTGAATTCTTCTAGAGTTCCTGATCTTCTGGCGCTCTGTCACGTCTGCTACCATCGAATCCTCTTAGTCT
+
:44.5<A@CBCBCCBBBCC;96BA:59D?@:@AAA<BB>B?BAABBBA>ABA;:4:;=>@B>?<?C??>AB;B8BCBBB/::.:;8;5<=?B>BB@<==*//88::5:;:89://(.55(/*298;8;::5:<8:37<<<??;::?<<<>===9==>;?A;@7::@A<9=><695666-639*/-;;;,777;;,-/5//.798815777(5222;288<=:=<;89/.)..336679+---2---9666?A7798----686-5///6/6616:::>>>=A
@ATNG8:01170:06758
GATGGTAGGCGTGTGAGAGTCTGCCCAGAAGATCAGGAACTCTAGAAGAATTCAGATTTTTAACACGAGAGTAAACGTAAAAAGAAGGTTTTACAAGACTCACGTTAACAATATTGCAGCAGTACGCACACAATCGAAGCGCAGTAAGGATGGCTAGTGTAACTAGCAAGAATACCACGAAGCAAGAAAAAGAAGTACGCTATTAACTATTAACGTACCTGTCTCTTCCGAAACGAATGAGTACGATGAGATCTCGTGTGCTACCATCGAATCCTCTTAGTCT
+
779;6;@C@CBBB=DBBBC@@@BB>6=BC@CCCCFEAD=;;9>>>>=AB2929@>@>>>?*0*/>>088>;;<=1;837989'9<88899:/::=8===;:;:::5:7;85922,28777799<<;=>?;:;=>>>@<?>>>987<:>:??B?C9::BBBB@CAA=BB?BB?BBA>AA??<?BB?BBCCC2A>;?;;;=====8=5:;>A<B=?==8818=@AAAE:=9=AH;C??<:::@=??????DB?888;;;?=>=???;=>B??<;@::88188><9
@ATNG8:01170:06793
GATTAGTATAGAGCTCTAATAGTACTCATTCGTTTCGGAAGAGACAGGTACGTTAATAGTTAATAGCGTACTTCTTTTTCTTGCTTTCGTGGTATTCTTGCTAGTTACACTAGCCATCCTTACTGCGCTTCGATTGTGTGCGTACTGCTGCAATATTGTTAACGTGAGTCTTGTAAAACCTTCTTTTTACGTTTACTCTCGTGTTAAAAATCTGAATTCTTCTAGAGTTCCTGATCTTCTGGTGTCGTCTATCATGTACTACCATCGAATCCTCTTAGTCT
+
CDE?AB?@@@ACBBABAA7BCCIIDAB;;5;???:AC>C@BBBEDCC@CC@@@<@?AABD?B?ACCCCCECB?BAAAA2@A;@ABB:@BBB?BA@<>=5:9:AAB@BBBAAACC?B@A?D?A?@A@===:>?AA<@@@A@>>===@@@@::;9;;;=@?<@<@A@@???BB:=>???2?<?:==DDD/??=@@6766///<:9=:>EEE/=<;;A5858@9@A?A>@A<><>BB@@@8;;>;>??A@A=:::===@@A@===<::;=@<AA7;;@;?;;;@
@ATNG8:01177:06771
GATGGTAGTGCGTGAGAGAGAGACCCAGAAGATCAGGAACTCTAGAAGAATTCAGATTTTTAACACGAGAGTAAACGTAAAAAGAAGGTTTTACAAGACTCACGTTAACAATATTGCAGCAGTACGCACACAATCGAAGCGCAGTAAGGATGGCTAGTGTAACTAGCAAGAATACCACGAAAGCAAGAAAAAAGAAGTACGCTATTAACTATTAACGTACCTGTCTCTTCCGAAACGAATGAGTACACACTCTCATATGACACTACCATCGAATCCTCTTAGTCT
+
44:<7<CBBBCBBC@@ABBCEFAAA>BCEACD@@:;7;09ACDECC?CC?B?BCCCBCBE3B>AABBCC>????8?AABBBB5CC@C@CDD9BBB@BDCCCDFBB?B?@@>ACC@ECBBB@@ACCAAABCBB@BBBC>@@ABBCCC?C?BBC@CBBBBBBC?BBBBBB?CC?BBC?CABAA:@>><?CEECC)CC@C99:FCA??:>:>AEE<>;>?BCC@EC@@@BB?B=??A:A9998BBBBBCB???BBBFC?<<BBBABBBD?CCCBB?BB@GFD@BBBBB
@ATNG8:01191:06759
GATGGTAGAGTATCATGTGTATCTCCAGAAGATCAGGAACTCTAGAAGAATTCAGATTTTTAACACGAGAGTAAACGTAAAAAGAAGGTTTTACAAGACTCACGTTAACAATATTGCAGCAGTACGCACACAATCGAAGCGCAGTAAGGATGGCTAGTGTAACTAGCAAGAATACCTCGAAAGCAAGAAAAAAGAAGTACGCTATTAACTATTAACGTACCTGTCTCTTCCGAAACGAATGAGTACGAGAGAGCACACGTGTCTACCATCGAATCCTCTTAGTCT
+
>B?@895ABBCBBBC;99;;;;;<@?BBB?BBBBAA>A>AABBBBC@BB?A=@BBAA@@@2A@BCBC=69995=09:95595$5;.5.6>>0<;;7;@?AAAB;;6:;@B?AAA=????@@ABC@BABCCCA?@BBB?@@BBE@AA?C?B@@?@BCBBBA@>@BBABB>B=:===8BAABD>D:95:BAAAB)BB<>?BCBBCCB>@=<>:?<A;==BBB=;;9@@AA@D>AAE=B;;8;BABCBBB????:::CBBCBBC@??BB@BBCBB?BB?BA@===:::
@ATNG8:01193:06788
GATGGTAGTGCGTGAGAGAGAGACCCAGAAGATCAGGAACTCTAGAAGAATTCAGATTTTTAACACGAGAGTAAACGTAAAAAGAAGGTTTTACAAGACTCACGTTAACAATATTGCAGCAGTACGCACACAATCGAAGCGCAGTAAGGATGGCTAGTGTAACTAGCAAGAATACCACGAAAGCAAGAAAAAGAAGTACGCTATTAACTATTAACGTACCTGTCTCTTCCGAAACGAATGAGTACATAGATATACGTATAGCTACATCGAATCCTCTTAGTCT
+
:;:<;?AABCABBBCBCCCCCCCCC?CBCAECCCAA?A@CCDDDCC?CC>A?BCCCBBBB3CACCCCBBBC>>>8<?:;;;<*;C=?=@@@7ABC?CCCCCCCCC@C?@@=BDF?BBBBBDCCCCECCCDCC?CCAA?A@ACCCCC?D@B@@>@CDCCCCA?BCCBCB?BC@AAA?BBCCD:??=999999(:?>>@?BCB@@@7:6;>??<?=@@BCC@CCBCBCB?A>ABA<BCB?AAAAADDCAABBCAAACAAD?@@@@>==??>><>A=;;;=BB;:;
@ATNG8:01193:06793
GATGGTAGTGATACAGATCAGACACCAGAAGATCAGGAACTCTAGAAGAATTCAGATTTTTAACACGAGAGTAAACGTAAAAAGAAGGTTTTACAAGACTCACGTTAACAATATTGCAGCAGTACGCACACAATCGAAGCGCAGTAAGGATGGCTAGTGTAACTAGCAAGAATACCACGAAAGCAAGAAAAAAGAAGTACGCTATTAACTATTAACGTACCTGTCTCTTCCGAAACGAATGAGTACGATGAGAGAGCTCTCTCTACCATCGAATCCTCTTAGTCT
+
CCCG?BAAACCCCCCCCCCCCCCCC?BBD@CCBDBB@B@CCCBBBB?BB?B@BBCBBBBB3B@CCCCBBBBBB@9>?:;;;;*;C<?<@@@3@BB>BBCCFEDBC?C@CC@CCB@BCCCCABBCDICBBCCC@CCCC<@@BBBBAA?D?BBB?BCDBAACD?BBBBAB?BC@AAA:99FED=B?<8998888%9?;A>=?CCDAA9=9=>CC8>;>@CBC?BBAAABA=@?AAA<BDC?BBBBBBBACDCCB@@AFB???@:::@@<@>>>A<@@<?@?=?C;::
@ATNG8:01197:06765
GATGGTAGCGCATATCAGCGCAGCCCAGAAGATCAGGAACTCTAGAAGAATTCAGATTTTTAACACGAGAGTAAACGTAAAAAGAAGGTTTTACAAGACTCACGTTAACAATATTGCAGCAGTACGCACACAATCGAAGCGCAGTAAGGATGGCTAGTGTAACTAGCAAGAATACCACGAAAGCAGAAAAAGAAGTACGCTATTAACTATTAACGTACCTGTCTCTTCCGAAACGAATGAGTACTGCGCTCACTCTCGCCTACCATCGAATCCTCTTAGTCT
+
8:89555<<<<<<<<<<<<<<?===6=;;6;B>==B2925544:;;:>>:>:=<=?@@@@0@8;;BAA@A=599,9>44444$4;39.555&5994;;666@<<;5>85505>>7<<<<<49999>==@@9916<<=:?>CC;;@C@CAGCC@CEDBAAAC?BBDB@@=@@=??>:80/:;8<//-8888+8=6///:9::::596;9;;8=:?9ABCA99;CC@@;@59:B9?::58<;<889=>>@@@?BBBBBBBB;?;;27;<771;73733,35566
@ATNG8:01198:06772
GATGGTAGGACGAGCGTCTGAGAGGTACTCATTCGTTTCGGAAGAGACAGGTACGTTTAATAGTTAATAGACGTAACTTCTTTTTCTTTGCTTTCGTGGTATTCTTGCTAGTTACACTAGCCATCCTTACTGCGCTTCGATTGTGTGCGTACTGCTGCAATATTGTTAACGTGAGTCTTGTAAAAACCTTCTTTTTACGTTTACTCTCGTGTTAAAAATCTGAATTCTTCTAGAGTTCCTGATCTTCTGGCGCTCTGTCACGTCTGCTACCATCGAATCCTCTTAGTCT
+
88//)/;;6<AAA@555<988=<<7<??955;8<;<<5<<5:5555<<<=8;65599)5.555;6:4<////;::4<=.559;;*;=@6====6<<<;6;55.59.55<<=>:>CB=@??>466==A?DCCCCDCC@BC;<7<BA;;;AA@@?>?@@??;999<BC;C@=BCA@>?9949>BABC1?:;;99999$66=A?:?<??<?995;8=;==(54455.57;?:90000/8)-(-8:///)//<166=>??@=<<;=;;554:9:3:>@00+0;:000*068:9
@ATNG8:01200:06759
GATGGTAGTGTCATATGAGAGTGTGTACTCATCGTTTCGGAAGAGACAGGTACGTTAATAGTTAATAGCGTACTTCTTTTTCTTGCTTTCGTGGTATTCTTGCTAGTTACACTAGCCATCCTTACTGCGCTTCGATTGTGTGCGTACTGCTGCAATATTGTTAACGTGAGTCTTGTAAAACCTTCTTTTTACGTTTACTCTCGTGTTAAAAATCTGAATTCTTCTAGAGTTCCTGATCTTCTGATAGAGCGTGCATATATCTACCATCGAATCCTCTTAGTCT
+
44:<7555<==@A<;;;<966<A?>;9@==00/88;3;;6;6<?@?@<A9>;;66158===>:B7966::9@AC;9;;;:':>259CC?CBBCGHCB?>A4955<9=466<>>;<;:=66269>;<<@CBBABBBD?ABCCC<;;DAA@B;;;;5;@@<@B@B?C@@@@BBAB@C@@@@7@=?<99999':99;?4<AA@B@999@<>G@G+<666>:?7<<8<@@999@<A::99B@@>CCCCCCCCCCCCCBBBCBAA;<;;7<<;AC@CC@CBA=A:::@
@ATNG8:01204:06790
GATGGTAGTAGTACACTAGTCATACCAGAAGATCAGGAACTCTAGAAGAATTCAGATTTTTAACACGAGAGTAAACGTAAAAAGAAGGTTTTACAAGACTCACGTTAACAATATTGCAGCAGTACGCACACAATCGAAGCGCAGTAAGGATGGCTAGTGTAACTAGCAAGAATACCACGAAAGCAAGAAAAAAGAAGTACGCTATTAACTATTAACGTACCTGTCTCTTCCGAAACGAATGAGTACTGTATCTATGTGTGCGCTACCATCGAATCCTCTTAGTCT
+
//8:6;@?BBBC@@ABBBBDB@??@5:?B@DIDCBB>B<AACCBBB>@@>B=@@A=====,<8<:455:@@777*7;::994$5;.5.6==0>@C>>BA;:;>@A=@>??;@@@>@BDCCCCCCBCA@@BBC@ECAA?BCBBDDBB?B?B@@>@FDDCGBA>@?@CCB?AA>::9>A@@??9=781899999$93/3<;;89A>=<<>558A6A685:::59?=?@BB@B>BBB=A?><>BBBDCCCCBBBBB:::ABCAA<@?77279955.599<==:<@000
@ATNG8:01205:06750
GATGGTAGTAGTACACTAGTCATACCAGAAGATCAGGAACTCTAGAAGAATTCAGATTTTTAACACGAGAGTAAACGTAAAAAGAAGGTTTTACAAGACTCACGTTAACAATATTGCAGCAGTACGCACACAATCGAAGCGCAGTAAGGATGGCTAGTGTAACTAGCAAGAATACCACGAAAGCAAGAAAAAAGAAGTACGCTATTAACTATTAACGTACCTGTCTCTTCCGAAACGAATGAGTACACATCGTCGTGTCGTGCTACCATCGAATCCTCTTAGTCT
+
A@@=@BBBCCABBDDBBBCCFCBBB?CCC@BBBCBB?B@BCCCCBB@BB@B@CBBABBBA0@?CCBBBBBA:98-8>;;::9':@<@=BBB:BDC@CBBACCECC=A=@?;@AA=BBBBCCDGDCBBBBCCC?CC::8;BBBBBAC?C@DAC?CCBCBCBB>ABBBBB>BB????<??AAA=???;9::999%9?<?979ABBAA<@:=>AA<@;@ACCB@BCBA@@A=@=ABB=BBB>AABBBBBCCBBBB?BABB????ABCDB>AABCB?CB?BCB=????B
@ATNG8:01207:06768
GATGGTAGAGAGAGCTCTCTCATCGTACTCATTCGTTTCGGAAGAGACAGGTACGTTAATAGTTAATAGCGTACTTCTTTTTCTTGCTTTCGTGGTATTCTTGCTAGTTACACTAGCCATCCTTACTGCGCTTCGATTGTGTGCGTACTGCTGCAATATTGTTAACGTGAGTCTTGTAAAACCTTCTTTTTACGTTTACTCTCGTGTTAAAAATCTGAATTCTTCTAGAGTTCCTGATCTTCTGGTATACACACTCGCTCGCTACCATCGAATCCTCTTAGTCT
+
AA@@>AEDECCCDDC9;;CCCCGDC@BABB;;7;BBC>CCAG@CBBBBCC@CCCBD?B?BBBB@D@CCAABACCD?BBBBB3BB?BBBB?BDBA=ACD?BB:>>@@@A=ABBBBBBB?BA@;A;@@@>@A??:?AAA;AA@>@??=>>@A@@@??<>>>=BA<A<A@@@AAA>><=>>HE5@<A:<<<<<+=>88919:9///;9:><A@@@/ABB>?;>=@@<===<;;;;>:>A??>=:=>><>>>?@@>>=A@@;::BBAAA<=>>?B<AA====<AAAAA
@ATNG8:01208:06765
GATGGTAGCTCTGCTCTGACTCTCGTACTCATTCGTTTCGGAAGAGACAGGTACGTTAATAGTTAATAGCGTACTTCTTTTTCTTGCTTTCGTGGTATTCTTGCTAGTTACACTAGCCATCCTTACTGCGCTTCGATTGTGTGCGTACTGCTGCAATATTGTTAACGTGAGTCTTGTAAAACCTTCTTTTTACGTTTACTCTCGTGTTAAAAATCTGAATTCTTCTAGAGTTCCTGATCTTCTGGCGCGTATGTATGTCGCCTACCATCGAATCCTCTTAGTCT
+
//77)///4499:@AABCBBBAABBA;5/://)/7995;>@G@BBBBBBB@BAA>@,.*-5--(/5<>:B=CCCG@BBBCB5BC@C<;;7;@A@=AAD:BB@CBBBBB?@@CBCBBB?BBB>B>BCCBBBBC7;<BB?CBBCCA@@CBBCCAA@A@DDC?CC?C@CCBBBCCBB@BCCCC<C@GACCGDD5CGGCG?CCCCCCCIDC@CDGE5BCBBB@C@CC@BCGECAA?B@CCCDCC?AACACDCABB;;:EECCBCC?CCC@CBBBC?BB?????BEBBA
@ATNG8:01208:06794
GATGTATATCGCGTCGCTATCCAGAAGATCAGGAACTCTAGAAGAATTCAGATTTTTAACACGAGAGTAAACGTAAAAGAAGGTTTTACAAGACTCACGTTAACAATATTGCAGCAGTACGCACACAATCGAAGCGCAGTAAGGATGGCTAGTGTAACTAGCAAGAATACCACGAAAGCAAGAAAAAAGAAGTACGCTATTAACTATTAACGTACCTGTCTCTTCCGAAACGAATGAGTACTGTATCTATGTGTGCGCTACCATCGAATCCTCTTAGTCT
+
CC@@@@?>>?@BCDCCDBBBCAEBB?BA@BBB?B?CCCAAAC@DD@C?BB@;;;;;);=AAACBD@=:9:/:8;995&5:.5.555&5994;<<<:<<9966<@@=B@@=@BAABCCCCB@@@B@@@?BBBB?BBBCCCBB?C@DCD?BBBCC????BBBBCC@CC?99:=@>???8;<<9889999%9;9:858>>>>><;:998:6:=@>A>?=?AAABAA?B=AA@;@??;?AAABCCCDBBBBC???AAA>>=A@9:7;>>AA<??=;;;=@BBBC
@ATNG8:01213:06769
GATGGTAGGCGACATACATACGCGCCAGAAGATCAGGAACTCTAGAAGAATTCATGATTTTTAACACGAGAGTAAACGTAAAAAGAAGGTTTTACAAGACTCACGTTAACAATATTGCAGCAGTACGCACACAATCGAAGCGCAGTAAGGATGGCTAGTGTAACTAGCAAGAAATACCACGAAAGCAAGAAAAAAGAAGTACGCTATTAACTATTAACGTACCTGTCTCTTCCGAACGAATGAGTACGAGAGTCAGAGCAGAGCTACCATCGAATCCTCTTAGTC
+
455>:>CC@BBBBAAA;;;;;:<==9=DD??;;;994949;545<<7::3749/////99:):6:::::<:8889/////666'6616)333&3393888733333,34888==>7==<8=@<@@@CBEBCA@<AA@B=@AABBBCB@F@CA@=;;;;;;??9:99=90*///(///)/69;;3;33,333333#/:3////99833.36::8:59487555.44444;9)/)/-(---3--/8668444====:888;;;BBBB=<8;<///(.-(-44(-///
@ATNG8:01165:06844
GATGGTAGCTCTGCTCTGACTCTCGTACTCATTCGTTTCGGAAGAGACAGGTACGTTAATAGTTAATAGCGTACTTCTTTTTCTTGCTTTCGTGGTATTCTTGCTAGTTACACTAGCCATCCTTACTGCGCTTCGATTGTGTGCGTACTGCTGCAATATTGTTAACGTGAGTCTTGTAAAACCTTCTTTTTACGTTTACTCTCGTGTTAAAAATCTGAATTCTTCTAGAGTTCCTGATCTTCTGGGTGCGCTACAGTCTCTCTACCATCGAATCCTCTTAGTCT
+
EEBC?BBBABCCCBCBCBBBCCCCCBCCEE@?>?BBB>BD@D?CCCC@@@?DDGCC@C@CBCB@C@BCDCCCDDDABBBBB1BC@C?@@<?CCC?ABF@DB?AA@CGG@CCCBBBBB@BBB@C@CC@??AA@=@BBB@BBCCBBBCDBBBBBCCC?BBB?BC@D?CCBBBCCDD?CCHFD<GAC?AABBB2BCCCC?CCCDCCCCCC@BBBB5BBCBB?B@@@?@BBCFDD?C?ACCCCD?AABB>BBBDBBCBBCBAAA@CCGF@CCBBB?BB?@@@?CCBAA
@ATNG8:01168:06843
GATGGTAGCACGAGTCACTCATATCCAGAAGATCAGGAACTCTAGAAGAATTCAGATTTTTAACACGAGAGTAAACGTAAAAAGAAGGTTTTACTAGACTCACGTTAACAATATTCAGCAGTACGCACACAATCGAAGCGCAGTAAGGATGGCTAGTGTAACTAGCAAGAATACCACGAAAGCAAGAAAAAAGAAGTACGCTATTAACTATTAACGTACCTGTCTCTTCCGAAACGAATGAGTACAGAGAGTACGATATGTCTACCATCGAATCCTCTTAGTCT
+
<<<>?BB@A?====?CC??CB@DBB<BED@CC;;;C@B@CCCBBBC=AA9:79B@@>@?@1?<AA?@@;:999A9?896===*<<8<8<?@2CCCCCDBBBCBAA=A<AB=BAD?BBDCBACBAABBBCCD@BBCD?@ABBABBB?B?B@@=@AAABAAA@CDBBBE@CB<>>B>A@BBB=@A?<778899%8?9<979B???A=A>B>>>:=8=AAAA@A@@@;;;@C@BCB>BBB=??BBBAAABBBEB?@@BBBBBC???BB?AAA@A<@@=>>>;??899
@ATNG8:01176:06802
GATGGTAGTAGTACACTAGTCATACCAGAAGATCAGGAACTCTAGAAGAATTCAGATTTTTAACACGAGAGTAAACGTAAAAAGAAGGTTTTACAAGACTCACGTTAACAATATTGCAGCAGTACGCACACAATCGAAGCGCAGTAAGGATGGCTAGTGTAACTAGCAAGAATACCACGAAAGCAAGAAAAAAGAAGTACGCTATTAACTATTAACGTACCTGTCTCTTCCGAAACGAATGAGTACATAGATATACGTATAGCTACCATCGAATCCTCTTAGTCT
+
CCCD?BBBBB;:6AEFDCCCCCCBC?CBC?BB99:B?B<AACDDDC@CC@D?CCB@@@@@2A?BBCCCBBBA@?8??>????,@@<@?CHI=ECC?BHCCEEF@@?@ACC?BCD@DCCCCCCCCBCCCCCCB?CDDD<A@AA>>>@<A?BAB?ACCCBACD?CACCAC@CD?999799@@A7??>8=??@@A)@D@B:78C>?>A7:789AD5;7;?C;;9:A@??AA?B?BBC>EAA>BCBBBBBBBBBBBCA??@>=>@>>>@A=A?@?@<@@<>===A@777
@ATNG8:01178:06805
GATGGTAGAGTATCTGTGTATCTCCAGAAGATCAGGAACTCTAGAAGAATTCAGATTTTTAACACGAGAGTAAACGTAAAAAGAAGGTTTTACAAGACTCACGTTAACAATATTGCAGCAGTACGCACACAATCGAAGCGCAGTAAGGATGGCTAGTGTAACTAGCAAGAATACCACGAAAGCAAGAAAAAAGAAGTACGCTATTAACTATTAACGTACCTGTCTCTTCCGAAACGAATGAGTACACATCGTCGTGTCGTGCTACCATCGAATCCTCTTAGTCT
+
>>C??CCCCCDCBCCCCCCCCCCF?BCCACCCC@@=@?@ACDECC@CC@B@AAA>>>>>.>;@BEDC@>?877*7<:;;;9.:D?D<AAA;ADGICCCCDCCBB>B@CC?BBD?BBCCCCCCCCCCCCCCB=BCCC<@ABBABBB?C?CBB@BCCCCAAC?BAAADA?CC@BAA;?????8<<<89::999%9@;A@A=BAAAB:>9<;==0819>ABB?BB???AA=A>BBB>BBB?BBBBBBDAAABBC?BBBBA999AAA>?;???>A?AB@CB@<@BBBB
@ATNG8:01183:06835
GATGGTAGCATCTGCATATCTCACCAGAAGATCAGGAACTCTAGAAGAATTCAGATTTTAACACGAGAGTAAACGTAAAAAGAAGGTTTTACAAGACTCACGTTAACAATATTGCAGCAGTACGCACACAATCGAAGCGCAGTAAGGTTGGCTAGTGTAACTAGCAAGAATACCACGAAAAGCAAGAAAAAGAAGTACGCTATTAACTATTAACGTACCTGTCTCTTCCGAAACGAATGAGTACAGAGAGTACGATATGTCTACCATCGAATCCTCTTAGTCT
+
BBA?@@@AC@@@@A@CCCCCCGCB?B;:8;CCB:;:<@CDGCCCC@BB?B?A@B::::-:>?@?@@BAA99:/9?;;;;;$:<7<4555&5<A9>C>CCCCEE@C@BA?ABB@BDCCCDBBBDCCCBBBC@CC??<@BCABBBB>A>A6;7<@@BCDBB?D@@@CC@CC@CA@;><899:+:==;?BBBB3=C@B;ABC?@@B@B?BACC=A?BBBBB?BBBBBBB?D>AAA;AAB?BBBABAACDBCCBCBBCCCCCAAABAB?CCCBB?BB?BAA<AA667
@ATNG8:01185:06833
GATGGTAGCGAGCGAGTGTGTATACCAGAAGATCAGGAACTCTAGAAGAATTCAGATTTTTAACACGAGAGTAAACGTAAAAAGAAGGTTTTACAAGACTCACGTTAACAATATTGCAGCAGTACGCACACAATCGAAGCGCAGTAAGGATGGCTAGTGTAACTAGCAAGAATACCACGAAAGCAAGAAAAAAGAAGTACGCTATTAACTATTAACGTACCTGTCTCTTCCGAAACGAATGAGTACTATGTAGAGCTCTATACTAATCGAATCCTCTTAGTCT
+
CCCC?CDDDCABACCCBCCB@@9;:?ACCACCDCBB?B>AADCCBA>BB>B@B@A@@>@@0@>BBCHLBBBBB@:??9:;;;*;C@G@DDD;CCC@CCCCBCB997;?BC@CBB@BC@A?BDFCCBBBBBBC@CBBD?A@BCCBCB@C?CBB?BBCECCCC@BBBCBB?BC@???=?@??=8>==9999999%9@;997?BBCDC?B?BCBB?B?BACCCACDBBBAA@C@BBD?EBC?CBBBBCCCABBBBABABBBBAAABBB?DDAA===:=><8=@666
@ATNG8:01186:06810
GATGGTAGCACGACACGACGATGTGTACTCATTCGTTTCGGAAGAGACAGGTACGTTAATAGTTAATAGCGTACTTCTTTTTCTTGCTTTCGTGGTATTCTTGCTAGTTACACTAGCCATCCTTACTGCGCTTCGATTGTGTGCGTACTGCTGCAATATTGTTAACGTGAGTCTTGTAAAACCTTCTTTTTACGTTTACTCTCGTGTTAAAAATCTGAATTCTTCTAGAGTTCCTGATCTTCTGGTGTCTGATCTGTATCACTACCATCGAATCCTCTTAGTCT
+
>:<>@BBCBBCD===<@@<669ABCCCDDCBB>BAAA=ADAF@ECCCBB@?CCDCC?B?BBBB?B?@@@BAA@A@=:9998)396CEEB;C????BBB?BB@BBBBBB?B>?>BCBB?ACA<A;@@@@@A??<?A>>7;;@@BB===?BB@>>>B=;::=::4:8=AA@@@A;;5:<=<=2=<A:==BBD/????B:B;;;@@AAAA<AAAA/@@???=A=@?<AADBB>>7;5;>;;;;7;AA<===///7==A@???@@=;;;<ABB>>;>B<=>><@@>>>
@ATNG8:01190:06823
GATGGTAGCATCTGCATATCTCACCAGAAGATCAGGAACTCTAGAAGAATTCAGATTTTTAACACGAGAGTAAACGTAAAAAGAAGGTTTTACAAGACTCACGTTAACAATATTGCAGCAGTACGCACACAATCGAAGCGCAGTAAGGATGGCTAGTGTAACTAGCAAGAATACCACGAAAGCAAGAAAAAAGAAGTACGCTATTAACTATTAACGTACCTGTCTCTTCCGAAACGAATGAGTACTATGTAGAGCTCTATACTAATCGAATCCTCTTAGTCT
+
A@@>ACBCBBCCCDBBBBBBCBBAACCC@C@CBDC@C?AABCDCD@CC?C?B@??@@@A00+0;;?:98@989-9=;;::9$4;;;2555&5996;DACCA@AD=A=@B=ABB>A@BBBDFFEGCBBBBBC@BAAA8::@?A@@@=A>A;<7;CBBBBBC?BBBCBC>A@5000+00=@@7@;=9999:::%9?;?ABBB>??@8=9==@@<A=>>CCD?ABBCBBB<?;??>5?@A>AAAAAAAAAAABBBABBB>>>>>@@@<@><==;:6:@?:@@888
@ATNG8:01191:06804
GATGGTAGCTCTGCTCTGACTCTCGTACTCATTCGTTTCGGAAGAGACAGGTACGTTAATAGTTAATAGCGTACTTCTTTTTCTTGCTTTCGTGGTATTCTTGCTAGTTACACTAGCCATCCTTACTGCGCTTCGATTGTGTGCGTACTGCTGCAATATTGTTAACGTGAGTCTTGTAAAACCTTCTTTTTACGTTTACTCTCGTGTTAAAAATCTGAATTCTTCTAGAGTTCCTGATCTTCTGGTGTCTGATCTGTATCACTACCATCGAATCCTCTTAGTCT
+
//::69=@C955=?:;;@A@ABCCCDDCCB@@=@@AA;@@@D@CBCCDCC@CCC<;7:<A@;?<B@BBCCB;95949=???,49.499909;55.555.59.55<==B?BBDCDDCC=@@@<@<;;;@@ABB>BC@@=ABBB@BCBCBCBBAA::8;AA?AA=@=@ABBBBCBB?A@@@?3>4:4:A@AA,ACBBB=BCCCBC@@>B2;;;;*;>=@>=@=AB>ABCC@@@5;4;@<@@@<?@B>A@@@@@ACCCCD;;;CCCCC@BBBAA>AA::::=@ABBA
@ATNG8:01194:06834
GATGGTAGTACATGATAGACGACACCAGAAGATCAGGAACTCTAGAAGAATTTCAGATTTTTAACACGAGAGTAAACGTAAAAAGAAGGTTTTACAAGACTCACGTTAACAATATTGCAGCAGTACGCACACAATCGAAGCGCAGTAAGGATGGCTAGTGTAACTAGCAAGAATACCACGAAAGCAAGAAAAAGAAGTACGCTATTAACTATTAACGTACCTGTCTCTTCCGAAACGAATGAGTACTGCGTCTCACTCTCGCCTACCATCGAATCCTCTTAGTCT
+
??A<@CDECCFBAA::;AA@@@ABB?BCC@BBAE;;7;=>>>@BBB;@@5::,9?C;;995$5;@BCCCDBBBB@;B;;;AAA0A>=D5999&9@<=@AAACDDEE@C?BB?BBB@CCCCAAACCCBCBCCCCACDDD=@@BCDDDD?C@CAA=BCD;;:CE?AAGCBC@CB>AAB9::AAA;AAA>?????.?C?BCBBBCCCC?C?BBBB<><>ABBB?AA;;;@@<@>AAC?CDF?A?BCDCDBBBBCCAA@BBDBB@@>@BB?CBBBB@BC?BBB?:;;;;
@ATNG8:01200:06811
GATGGTAGATATATGCACGCTCTACCAGAAGATCAGGAACTCTAGAAGAATTCAGATTTTTAACACGAGAGTAAACGTAAAAAGAAGGTTTTACAAGACTCACGTTAACAATATTGCAGCAGTACGCACACAATCGAAGCGCAGTAAGGATGGCTAGTGTAACTAGCAAGAATACCACGAAAGCAAGAAAAAGAAGTACGCTATTAACTATTAACGTACCTGTCTCTTCCGAAACGAATGAGTACGTGTGACGTACGTGAGCTACCATCGAATCCTCTTAGTCT
+
:::<@A@?BABCC@@@CCBBBDDBB@@AAACCCCCC?B?AAA99;C@BB?C?BAABBCCC3C?BBC@AACCBBA9?>9;;;;*;B@EACEL;BBB@CCCCCCB::4;@AC?CCC?CBBBBCCCCCCBBDBBB@CCCC?BBBCAA@B>C@C@@>@BCCCDCC?BBBBBB?BB@778;=>AA?9@9939A?@@/9949@ABBBBBA<@;>>@B<?<??BBC?BB@@?BB?B@BBG=BBB?BBBBDDCCBBAB???BBCCCCBBBABB?C???A>AC@AAA@@BBBB
@ATNG8:01208:06807
GATGGTAGGACGAGCGTCTGAGAGGTACTCATTCGTTTCGGAAGAGACAGGTACGTTAATAGTTAATAGCGTACTTCTTTTTCTTGCTTTCGTGGTATTCTTGCTAGTTACACTAGCCATCCTTACTGCGCTTCGATTGTGTGCGTACTGCTGCAATATTGTTAACGTGAGTCTTGTAAAACCTTCTTTTTACGTTTACTCTCGTGTTAAAAATCTGAATTCTTCTAGAGTTCCTGATCTTCTGGTGTCTGATCTGTATCACTACCATCGAATCCTCTTAGTCT
+
;9@>>AA@=@AAAA@@BBBCCBBB@BB@CC::;:FFE>BB@D@DBBBBBB@CCCCCAE@BBBB?C@CCCCAAABA<99999';@<?ABD=BCCCECCC@BB@BBBDGF@BBCCCCCB?B::7;@CCCBDBAA=BADD@BBBBB@@@CCCDCBBBC?BBB@BC@C@CCCBBCCCCACCDDD<C@C?BBBBA,BAAAA:ACCCGFIFCB>BBBB0ABCAA@A@CE@BBCDGCC?B?BBBBBC@CCCADBBBBCCCBBAAACCCBBCD@BBCAB?AD?AAB@BDBAA
@ATNG8:01208:06813
GATGGTAGTATCTGCACACTCTGTCCAGAAGATCAGGAACTCTAGAAGAATTCAGATTTTTAACACGAGAGTAAACGTAAAAAGAAGGTTTTACAAGACTCACGTTAACAATATTGCAGCAGTACGCACACAATCGAAGCGCAGTAAGGATGGCTAGTGTAACTAGCAAGAATACCACGAAAGCAAGAAAAAGAAGTACGCTATTAACTATTAACGTACCTGTCTCTTCCGAAACGAATGAGTACGAGAGAGCACACGTGTCTACCATCGAATCCTCTTAGTCT
+
4;;>?CCDB9;6@@?A@;96;;;>@;@EL?BBDCBB@B?A@BBCBB?CCAD?AA:98<<<,<1779884?:::?877:@===+@?<?5999*9B@=@CDCCBBBB@C@CCAFEB?BB;:;@?@>@?>>?9;9@AAAA;?;;;@?=@=@=@;:29@@:>:<?9?>??<B<?@?<<8.333//(///(/////$/949:<=BB>>A9=4<777/505:BBB?BAAABBB?B@BBB>CBB@BBBBBAACBBBCBBBBAAACDBBB?@@<@888B<AA=898=AC988
@ATNG8:01165:06852
GATGGTAGCTCACGTACGTCACACGTACTCATTCGTTTCGGAAGAGACAGGTACGTTAATAGTTAATAGCGTACTTCTTTTTCTTGCTTTCGTGGTATTCTTGCTAGTTACACTAGCCATCCTTACTGCGGCTTCGATTGTGTGCGTACTGCTGCAATATTGTTAACGTGAGTCTTGTAAAACCTTCTTTTTACGTTTACTCTCGTGTTAAAAATCTGAATTCTTCTAGAGTTCCTGATCTTCTGGATAGCGACGCGATATACTACCATCGAATCCTTCTTAAGTCT
+
44::7<;@C?:44555555:<=:;;;<666>=9>AA>5@>;A=ACCA===9==>6626:=<<<<>8<<5//7:::+//9::)//6;;;=58:;:789848829433;=588<<?8<869;;484789955/6;5///>-//99AAA@@??<<:8:<;ABD;>>=B<>>>A>@@@A788AAA2<:>17/===,==;==,--3---7:9><?DDD.=<<>?;A967.5;89///6=6==<;////<<487;<<<=@>@@@@786997<5788964<9--(-6(-(-9:8
@ATNG8:01171:06862
GATGCATCATGCATATCTCACCAGAAGATCAGGAACTCTAGAAGAATTCAGATTTTTAACACGAGAGTAAACGTAAAAAGAAGGTTTTACAAGACTCACGTTAACAATATTGCATCAGTACGCACACAATCGAAGCGCAATAAGGATGGCTAGTGTAACTAGCAAGAATACCACGAAAGCAAGAAAAAGAAGTACGCTATTAACTATTAACGTACCTGTCTCTTCCGAAACGAATGAGTACTATGTAGAGCTCTATACTACCATCGAATCCTCTTAGTCT
+
CBCCCCCBBB@@A@BACBAAC?BBB?BCCA@A>A@CCCCBDF?BB@C?CCCCCCCC5C@CCBAAB@A::9/9=>@>@>0>B:>9===2BCC>@BBBA>>:;658;;8?9966ABCCCBBCCAAA@>>??A@AB?BBCBC?BB?C?BBB?BABBBCBB?BCCAAA<>>:>>B=@@@@@9@;;7;ABBB.8;<@?BBB>>AC?B<?;==8><>>>>E>@=<=:;:3:5;AA9?BB>AABBB@?????AA???BBBBBBD???C99:BBB?BB?BBC=?>BB@
@ATNG8:01171:06884
GATGGTAGTATATCGCGTCGCTATCCAGAAGATCAGGAACTCTAGAAGAATTCAGATTTTTAACACGAGAGTAAACGTAAAAAGAAGGTTTTACAAGACTCACGTTAACAGTATTGCAGCAGTACGCACACAATCGAAGCGCAGTAAGGATGGCTAGTGTAACTAGCAAGAATACTACGAAAGCAAGAAAAAGAAGTACGCTATTAACTATTAACGTACCTGTCTCTTCCGAAACGAATGAGTACACATCGTCGTGTCGTGCTACCATCGAATCCTCTTCAGTCT
+
?::><AAB;;9<<<CCCCCCDFDCC@BBB@CBBBCC?B?BCCCC@@;>>,0-0@@BBCCC5B@ABCCBCCBAA@9==;;;;;*;@<><@BA9BCC?C;;;@@C;;::@BBCBCD@DCBBBCCCCBBCCCAAB?BBAB?BBCDCCBB?B?A>?;?@ABBCCB?BBBBBC?BD?@@@B>>>AA9ABA988877(6;6==>A?>>>A<@<@@@@;@=@@CBB=@@AAAAB?B?CBB<A??<?AA@BBDCCBBBCECBBA???@?A>??=AAAAB?@@:;;;*..:...
@ATNG8:01176:06856
GATGGTAGATACTCGCTGATACACCCAGAAGATCAGGAACTCTAGAAGAATTCAGATTTTTAACACGAGAGTAAACGTAAAAAGAAGGTTTTACAAGACTCACGTTAACAATATTGCAGCAGTACGCACACAATCGAAGCGCAGTAAGGATGGCTAGTGTAACTAGCAAGAATACCACGAAAGCAAGAAAAAAGAAGTACGCTATTAACTATTAACGTACCTGTCTCTTCCGAAACGAATGAGTACTATAGACTATCTGAGACTACCATCGAATCCTCTTAGTCT
+
;;;;=B?@B@@@<@;@BCCC@A;;;)5@?9BCBB;;:;?BABBBAA>AB@B?CCCCCCCC3B?BAABCCBBBBB=AAACCCD5DB@D=AA@9ABC@DCCCCCCBB?C@BC@ABB@BB@@@CCDCCCBBBBCC?CBAA?ABCCDBBB?B?A@@>@BAAADDD?DADDCC?BB?BBC@BBBBB=A<<999:999%9>;>@AAA>AAC6=6;:>A;?;??AAA?ACABABB@D@BBB9@::4:?@@AAABBBBBBBCBACCBBBAAABC@BBA992878<77078?@A
@ATNG8:01177:06866
GATGGTAGACATATCGTACTCTCTGTACTCATTCGTTTTCGGAAGAGACAGGTACGTTAATAGTTAATAGCGTACTTCTTTTTTCTTGCTTTCGTGGTATTCTTGCTAGTTTACACTAGCCATCCTTACTGCGCTTCGATTGTGTGCGTACTGCTGCAATATTGTTAACGTGAGTCTTGTAAAACCTTCTTTTTTACGTTTACTCTCGTGTTTAAAAAATCTGAATTCTTCTAGAGTTTCCTGATCTTCTGGTATACACACTCGCTCGCTACCATCGAATCCTCTTAGTCT
+
=:;944;;<BCCCGGGCBBGFECCCBBABB@@<@::;:&9;395;><BBBB?BDAAA?B?BCBD?C=AACCCBB:937;7777%<@=BBBB>B779=A993:A>999@899,7AAAA???<@@@<@<@B;>>=>C<A@@@:==A>;:;>>>>>>?:::5///776161;>>A;:;==99=A@A2A8=6778788%7:766.67=///::/65(/////#.//.>.508>4=>>9:///(/(/89:>B;@@A=AA???@@????A@@@===??<AAAAA<@@;<:94:>==9
@ATNG8:01178:06895
GATGGTAGCACACGAGATCTCATCGTACTCATTCGTTTCGGAAGAGACAGGTACGTTAATAGTTAATAGCGTACTTCTTTTTCTTGCTTTCGTGGTATTCTTGCTAGTTACACTAGCCATCCTTACTGCGCTTCGATTGTGTGCGTACTGCTGCAATATTGTTAACGTGAGTCTTGTAAAACCTTCTTTTTACGTTTACTCTCGTGTTAAAAATCTGAATTCTTCTAGAGTTCCTGATCTTCTGGGCAGACTCTCACACGCCTACCATCGAATCCTCTTAGTCT
+
:<<>@BCABB@AACCCDBB9<;;;@ABABCCC@CBBB=BC=A?CCCCCBB@BDBBB@C?ABCF@F?BAACCCBAB?CCCCC2BA?BBBB>BCCC@AAB@DD=989BBB?BBBBBBBB>BBC>B>BB>@;;;;;BA??:?A@A====>>@@@?=<<5:;;5;?;?>DDB????;;7;;A?A1;5;5;;==>/>>>?A3;;;;====>><>DKH/A888?:>:?A=@A@@@@@;>;>?A@@@7;;>C:A@@;;;@??AAAAAA=D@A<>:;;?<AA<AAA=>>>A>
@ATNG8:01180:06874
GATGGTAGAGAGAGCTCTCTCATCGTACTCATTCGTTTCGGAAGAGACAGGTACGTTAATAGTTAATAGCGTACTTCTTTTTCTTGCTTTCGTGGTATTCTTGCTAGTTACACTAGCCATCCTTACTGCGCTTCGATTGTGTGCGTACTGCTGCAATATTGTTAACGTGAAGTCTTGTAAAACCTTCTTTTTACGTTTACTCTCGTGTTAAAAATCTGAATTCTTCTAGAGTTCCTGATCTTCTGGGTGCGCTACAGTCTCTCTACCATCGAATCCTCTTAGTCT
+
4;8:7;;;;A>BA@@;>>?BA@<655555959.:BAB9:;6:=BABBBBC@CBBAA?A5:5;<9>@>BBBAAB<A=99777'986=?>>78;<B?BCC?>?9>?=??@=ABBABBBB?B==:><>AB=<///9@==<5>>??;;<???@@;;;>>:=<A=8838:=<>//-/;99)//555)34:/78=;;+;;879.979;?>ABA>08888(8;;:?<@<@D=D>>>>>>=B=>>>;:;;<:::2///9::>A@@@@B???===16///;9;:16;>:??>?=
@ATNG8:01188:06883
GATGGTAGGAGACACGTCGCACACGTACTCATTCGTTTCGGAAGAGACAGGTACGTTAATAGTTAATAGCGTACTTCTTTTTCTTGCTTTCGTGGTATTCTTGCTAGTTACACTAGCCATCCTTACTGCGCTTCGATTGTGTGCGTACTGCTGCAATATTGTTAACGTGAGTCTTGTAAAACCTTCTTTTTACGTTTACTCTCGTGTTAAAAATCTGAATTCTTCTAGAGTTCCTGATCTTCTGGTATACACACTCGCTCGCTACCATCGAATCCTCTTAGTCT
+
:://0/;@;CBBBBCBBBCDE@AACCBCCBBC@BDFG?FG@C@ECCDBBB?BBA@@<A00/<;6::;?ABBBBAB@>>999)<@;9733(3::<:=B?<?@0/0:>??<@ABCA@@B>BBC<86:@><<>@@<@@@@;>>AA???>??@@>>::9;<=<8;<8<8=?A::;B8838=CBF5A=A:=====+<:67=6=/////::=A<CDDD/B988?;?<>?<????BBC<C;??ABAC7;;==B@@>AAAA>======>>?@@=>>>AA=@A:>>><>F@@@
@ATNG8:01194:06855
GTTGGTAGGCGTGTGAGAGTCTGCCCACGAAGATCAGGAACTCTAGAAGAATTCTAGATTTTTAACACTGAGAGTAAACGTAAAAAGTAAGGTTTTACAAGATCTCACGTTAACAATATTTGCAGCATGTACGCACACAATCGAAGCGCAGTAAGGATGGCTAGTGTAACTAGCAAGAATACCACGAAAGCAAGAAAAAGAAGTACGACTATTTAACTATTTAAACGTACCTGTCTCTTCCGAAACGAATGTAGTAACTGCGTCTCACTCTCGCCTACCATCGAATCCTCTTAGTCT
+
::5:?B<A@B:66<>;@@A995444)444<8=<=>;949.5555455./:3:4///9/////$/)4:88555;99::199/----$---373788&-,7(---//66639/71;;1;756'..254-----7-.25599/7=//(//..763505055=7==@:>;87.33=98;288178828;;=?6::>875222$263778:5556222'.25....'..'.2228166;222:282888)2/8(////6//(//37;=222;7663...4;99299=9>8==888:<>;>??
@ATNG8:01198:06863
GATGGTAGTAGTACACTAGTCATACCAGAAGATCAGGAACTCTAGAAGAATTCAGATTTTTAACACGAGAGTAAACGTAAAAAGAAGGTTTTACAAGACTCACGTTAACAATATTGCAGCAGTACGCACACAATCGAAGCGCAGTAAGGATGGCTAGTGTAACTAGCAAGAATACCACGAAAGCAAGAAAAAAGAAGTACGCTATTAACTATTAACGTACCTGTCTCTTCCGAAACGAATGAGTACACACCTCATATGACACTACCATCGAATCCTCTTAGTCT
+
ADCC?BBBCB??@CHCCCCCCC:;;@BCC@DCCBBB?B@CCDCDBC?BD@B?BCBBCCCC2C?@@ACEC@A888*7<9;;;;*;C?C@CCC<CDGADCCCCBBBB?C@AA=A;;5;BBBCCCCDEDBBAAAD?CCCC=BBBB@@@B>B@BBB?BCCCBBBB?BCCCCC@BB@>>?=@A???8==;9<<=???'?A@A:89AA@@@;>;>>??:>;>@CBB?BBBBBBB?B?BBE>BBA>AACBBBCAAAB?AAAAAA<888==>A=AAAAA<??;>=87==///
@ATNG8:01199:06852
GATGGTAGTGTCTGTGCGCGTCGTCCAGAAGATCAGGAACTCTAGAAGAATTCAGATTTTTAACACGAGAGTAAACGTAAAAAGAAGGTTTTACAAGACTCACGTTTAACAATATTGCAGCAGTACGCACACAATCGAAGCGCAGTAAGGATGGCTAGTGTAACTAGCAAGAATACCACGAAAGCAAGAAAAAAAGAAGTTACGCTATTAACTATTAACTGTACCTGTCTCTTCCGAAACGATTGAGTACATAGATATACGTATAGCTACCATCGAATCCCT
+
/::;;??>B9444455;5///////4://)55555<9=9??@<<<>059;>38?773333$3283348;;3337.3349999(9;8<8=>>0=<<6<<///99444)47;;69983::::;>>=>>9955>>=;@@??;??ABA@A@?C=@@?699A@A>??>@999DC?AC;00/60///:166943333333"39177/3397725,2.5855050./.355..525555382333,3...(.6..255555555668777>999../)/555>6/--'-
@ATNG8:01200:06896
GATGGTAGACATATCGTACTCTCTGTACTCATTCGTTTCGGAAGAGACAGGTACGTTAATAGTTAATAGCGTACTTCTTTTTCTTGCTTCGTGGTATTCTTGCTAGTTACACTAGCCATCCTTACTGCGCTTCGATTGTGTGCGTACTGCTGCAATATTGTTAACGTGAGTCTTGTAAAACCTTCTTTTTACGTTTACTCTCGTGTTAAAAATCTGAATTCTTCTAGAGTTCCTGATCTTCTGGATATGAGTGACTCGTGCTACATCGAATCCTCTTAGTCT
+
?@CD@BCA;:59<;?A@@:95999996>;BAA>A@@A:@A<@=BBCBCBB?BCA?@@C@CBBB?B@BBBBBBBAA@98777$37,3371733328;:;>?0//788<::=BB?@?B<>>><@<??@@@?>>:>@@@387??>?>>==>?@@>>>9=;;7;?=C<A??=>>??E:>=@@@2>:>:>>>?>/>@@AA9@==888>>BF=====,7///=9=7AA;????@A@:=:>ABAAA=>>>:>>CAAA@@??;;;>;;7<///669;6<?====7;;==:
@ATNG8:01204:06880
GATGGTAGAGAGAGCTCTCTCATCGTACTCATTCGTTTCGGAAGAGACAGGGTACGTTAATAGTTAATAGCGTACTTCTTTTTCTTGCTTTCGTGGTATTCTTGCTAGTTACACTAGCCATCCTTACTGCGCTTCGATTGTGTGCGTACTGCTGCAATATTGTTAACGTGAGTCTTGTAAAACCTTCTTTTTACGTTTACTCTCGTGTTAAAAATCTGAATTCTTCTAGAGTTCCTGATCTTCTGGTGTCTGATCTGTATCACTACCATCGAATCCTCTTAGTCT
+
CBAB?B@@ABDCBCC@BADCCCCICCBBDCBB@BDCE>CE?B?BCBCB;;;8;BBCC?C?CCCD@C=@@BBBBBBB>BCC=C1AB<>@BB=BCCC?CCC@BB588ABBB?BBBDBBAB>@BA=A;>>@@?>>><A@@@366>>@@A>>>A@>:::A98::===8>;>=====>@B;??ADD5A;>:>=DDD/AA>>>9>@===>=<=<3:;:;+;788E>D;>=<ABAA???<A=A>>>>?7::=8<=><=>@@@@;:;@===:;:;@@@>><>A<@@@<>>>>>
@ATNG8:01209:06889
GATGGTAGTAGTACACTAGTCATACCAGAAGATCAGGAACTCTAGAAGAATTCAGATTTTTAACACGAGAGTAAACGTAAAAAGAAGGTTTTACAAGACTCACGTTAACATATTGCAGCAGTACGCACACAATCGAAGCGCAGTAAGGATGGCTAGTGTAACTAGCAAGAATACCACGAAAGCAAGAAAAAGAAGTACGCTATTAACTATTAACGTACCTGTCTCTTCCGAAACGAATGAGTACTACTCTCAGAGACACACTAATCGAATCCTCTTAGTCT
+
?>:58:ABBCAABDCCCDDDDAAAC?CCC@DCBBBB@B@CCCCDBB?@@;@=@;<;=@@@+A;CBAACCDC@??9==>@>>>,9;59.555&555.55559;;<<8;:/0/=;7<@CBBBBBBBCCCCCDE@E;;;?AAA@@?BBAD?B;;6:@AACCBB?BBCCGE@BA>?@>=A@<;=3<88298DDD3CA=AAAAAA==>=A:;;;@1808;;;;@AA::9>?:?;>@?8>?@9><??@@BCBBBC???B?>>B@;;@AA:>888:==7;87/6<788
@ATNG8:01173:06900
GATGGTAGCGCGACGAGCGTAGACCCAGAAGATCAGGAACTCTAGAAGAATTCAGATTTTTAACACGAGAGTAAACGTAAAAAGAAGGTTTTACAAGACTCACGTTAACAATATTGCAGCAGTACGCACACAATCGAAGCGCAGTAAGGATGGCTAGTGTAACTAGCAAGAATACCACGAAAGCAAGAAAAAGAAGTACGCTATTAACTATTAACGCACCTGTCTCTTCCGAAACGAATGAGTACAGAGAGTACGATATGTCTACCATCGAATCCTCTTAGTCT
+
<C>>?CCCCCBBCCBBBBBCCGBCB>BECACCBBAA>A?ABBBBBC@BB?B@BBBBBAAB3B>BDB:::CCCCC=@ABAAAA0BC?C@DEF<CCCACCBBCCC;;7;?CB@BDD@CDCBBBBBCCBBBBCCC?BCCE@@@@BCDCC?C@B@?=@A@@ABBB@CCD@AA?CC@BBB?BABAA=A?=9=>==?.?A?99:CB>>;:5:9=>8818:>>?>?<@@A;;;=8=:===5=>>188>?@@B>>>;;;??>>>@@@A@@@<;8;AB@@=@A=ABB<>>;;;
@ATNG8:01175:06908
GATTAGTATAGAGCTCTACATAGTACTCATTCGTTTCGGAAGAGACAGGTACGTTAATAGTTAATAGCGTACTTCTTTTTCTTGCTTTCGTGGTATTCTTGCTAGTTACACTAGCCATCCTTACTGCGCTTCGATTGTGCGCGTACTGCTGCAATATTGTTAACGTGAGTCTTGTAAAACCTTCTTTTTACGTTTACTCTCGTGTTAAAAATCTGAATTCTTCTAGAGTTCCTGATCTTCTGGTGTCGTCTATCATGTACTACCATCGAATCCTCTTAGTCT
+
A@@3:<@559@AA4;55;566=>@BBC::919<@=4=>7;7?999@A?:?@:9;?@=A@A@<@-0/7>;BBBB?@====+=;69373(3999+//838>*798>9:49B?>?A@@<??@>D=@?>==@>>;>==C<?>>?=====C??=>===5;:;5:>;@=@@>>>=A99758AAA2A17177788)5969946-----478<8<ABB.>6657+2+2738888AAA;?7888?=?5:;A<AAA???666///999??@@D=DDDBB=>>;>@@=CB;::
@ATNG8:01179:06913
GATGGTAGCGCATATCAGCGCAGCCCAGAATATCAGGAACTCTAGAAGAATTCAGATTTTTAACACGAGAGTAAACGTAAAAGAAGGTTTTACAAGACTCACGTTAACAATATTGCAGCAGTACGCACACAATCGAAGCGCAGTAAGGATGGCTAGTGTAACTAGCAAGAATACCACGAAAGCAAGAAAAAAGAAGTACGCTATTAACTATTACGTACCTGTCTCTTCCGAAACGAATGAGTACTGCGTCTCACTCTCGCCTACCATCGAATCCTCTTAGTCT
+
<<<>?BAD@@>A;;?B???CCB;;;9;BC>BA>><<*0*/7:::<<04438388494999(=.55:::>>/0/7.770///&/;5:.555&555.56655;;00-06>>;??B?BABBCC>AAB::9B@?@?BBBB;;;CFDECC@EACCB@BA@ADCBB?BBBBCC@CC?AAC<??BAB;@>>8889899%9899?8>?=BB=?=?=@AA7CB>BBB@BBBBBCB@C?@@D>CCB=@?AAAABBCBBBCCDCBBBBBA@?ABE@BAA;:8:A?A:;9;FECC
@ATNG8:01179:06934
GATGGTAGTAGTACACTAGTCATACCAGAAGATCAGGAACTCTAGAAGAATTCAGATTTTTAACACGAGAGTAAACGTAAAAAGAAGGTTTTACAAGACTCACGTTAACAATATTGCAGCAGTACGCACACAATCGAAGCGCAGTAAGGATGGCTAGTGTAACTAGCAAGAATACCACGAAAGCAAGAAAAAAGAAGTACGCTATTAACTATTAACGTACCTGTCTCTTCCGAAACGAATGAGTACGTGTGCGACGTGTCTCCTACCATCGAGGTTGTAAAGTCT
+
:::<@B::6<??@CBBBDCCBAA?@7;;B=;99;99.5.59>>@@E:>>:>?@@@44444$47<<=B>>BAAAB=BKDEHGD5:;;6:?@@1@AC@C?BAA:;;CAC>A@<@?>;>@=:;9=>><00/9/0/6<@@@>AABBBBCB@E@CAA=@AA?A@@@=??>@@A<??:9999>==>>+7778778888$83/3838==>>;=A=:58:6B6;8?><49937773-36333(38728=<===::<=7769///5577;;552238222661627:::39998
@ATNG8:01180:06938
GATGGTAGTGTCATATGAGAGTGTGTACTCATTCGTTCGGAAGAGACAGGTACGTTAATAGTTAATAGCGTACTTCTTTTTCTTGCTTTCGTGGTATTCTTGCTAGTTACACTAGCCATCCTTACTGCGCTTCGATTGTGTGCTACTGCTGCAATATTGTTAACGTGAGTCTTGTAAAACCTTCTTTTTACGTTTACTCTCGTGTTAAAAATCTGAATTCTTCTAGAGTTCCTGATCTTCTGGAGATATCATCAGCGAGCTACCATCGAATCCTCTTAGTCT
+
AA@@=@;ABABABCBBCBCCCECBBBBBBCCC?BCC@CC@C?BBDBBBGABBCA@:>7@ABB>B>B;;<ABBBB@BBEDD399459==8@BBB@BBB?BB9<;BBBF@CCCCDCBC?B::7;@CCBCBCCC@AAAC@CCCCCCCBAACCCCBB>@AA=@A@C@CCCCBBBBC@BCCDD;C@C?BBBBB2ABBBC?CBBCCCF<<;5;<;;*;:BAA>B>BCACBBBDDD@D@CCBCBC:;;D@CECD;;;A@AB@AACDFFCC@CCCBB=AB?ABB?ABDBB
@ATNG8:01180:06939
GATGGTAGCATCATGCATATCTCACCAGAAGATCAGGAACTCTAGAAGAATTCAGATTTTTAACACGAGAGTAAACGTAAAAAGAAGGTTTTACAAGACTCACGTTAACAATATTGCAGCAGTACGCACACAATCGAAGCGCAGTAAGGATGGCTAGTGTAACTAGCAAGAATACCACGAAAGCAAGAAAAAAGAAGTACGCTATTAACTATTAACGTACCTGTCTCTTCCGAAACGAATGAGTACCTCTCAGACGCTCGTCCTACCATCGAATCCTCTTAGTCT
+
AA;<?BAABBCDCABBBAAABBBBF?BACA;;;C@@<@=AB@@@@B?BC>B?BCCDDCCA/B?BCBBB>>???;5=>;;;;<);B=A=BBB;CDC@CAAABBC;;:;>BA@CCB@CBCBCEEDCCBBBBBBB@CAA@?CCCCCCFF>@=@@@=@CDEDCCD?BBCCBB?BB>A@A=BABBB<>>@;::9999%0>990/0;;CBA?=887AA2;7;=BBB?BCCBABA?C?ABA<AAB?BBBBABA?AA>>>CCCCCBBB==388@<ADCAA=DD<=>=:=A:::
@ATNG8:01181:06930
GATGGTAGACATATCGTACTCTCTGTACTCATTCGTTTCGGAAGAGACAGGTACGTTAATAGTTAATAGCGTACTTCTTTTTTCTTGCTTTCGTGGTATTCTTGCTAGTTACACTAGCCATCCTTACTGCGCTTCGATTGTGTGCGTACTGCTGCAATATTGTTAACGTGAGTCTTGTAAAACCTTCTTTTTACGTTTACTCTCGTGTTAAAAATCTGAATTCTTCTAGAGTTCCTGATCTTCTGGTGTCGTCTATCATGTACTACCATCGAATCCTCTTAGTCT
+
@<;:89BEECB@@CCCCCCCCCCBCCCCABBB?A:996<A>A=BCDBBAB?BDBAA>B>BB=C?B????ACCCA?<999999#7838CCC=CCAA>AAB?CC;>>?BBB<??BBD><<5<<<9=<AB@@@?>><A???7;;?=>>?AAAAAA=>>@<===<AA<@<@@DAAAAAA:>>CDD5C=@===<<<+==<<=3;;<:;:@<==8====+9>@??;?=AA=CCAA>??<A<A=>>@A;??A=:::BB:::@BAA>>=AA@@@8=?AAA<@><>?@:@AA@A
@ATNG8:01181:06938
GATGGTAGATATATGCACGCTCTACCAGAAGATCAGGAACTCTAGAAGAATTCAGATTTTTAACACGAGAGTAAACGTAAAAAGAAGGTTTTACAAGACTCACGTTAACAATATTGCAGCAGTACGCACACAATCGAAGCGCAGTAAGGATGCTAGTGTAACTAGCAAGAATACCACGAAGCAAGAAAAAGAAGTACGCTATTAACTATTAACGTACCTTTCTCTTCCGAAACGAATGAGTACTATAGACTATCTTAGACTACCATCGAATCCTCTTAGTCT
+
AB>?<?;@;:999556=CCCEDB@@5>:@.59>>=B=A:?:8495<7;=9=7:9---999'6(---66333337.3344;;;'44.4.444&555.55555>>>?<@;>?:;;>499:99955:=;;;><A@=A;:;=AAAABAAB=@<?00/<<<;;>B?ABBB?@<9969>=9<;;71733,33333$3;1;7;<;;;;;8=778757<652444.44)4:885:7<;@:@7718779<=9847@>:>B??>A?B@@AA9959???B?CB?B??;?@@==
@ATNG8:01182:06946
GATGGTAGTACATGATAGACGACACCAGAAGATCAGGAACTCTAGAAGAATTCAGATTTTTAACACGAGAGTAAACGTAAAAAGAAGGTTTTACAAGACTCACGTTAACAATATTGCAGCAGTACGCACACAATCGAAGCGCAGTAAGGATGGCTAGTGTAACTAGCAAGAATACCACGAAAGCAAGAAAAAGTAGTACGCTATTAACTATTAACGTACCTGTCTCTTCCGAAACGAATGAGTACTATGTAGAGCTCTATACTACCATCGAATCCTCTTAGTCT
+
:<<>@CBBBBBCBBBCBBCC???BB@CCC@BBCCCB@B@CCDBBBC?CD>A?BBC@@@@@0>=BCCCCCCCBCC=A@9::::*;C@A4;;;6;BB@CEBCDCCCC?C=AB@CBC?CDABAABBBBCBBDBBB?BCCD@BBBBBDCC?C@CCB@BCCCCCCC?CCCBBB?BC?BBA=??CCC<B==;=CCCC2CCBB>>>BAA@B>B>AADC?B?BABBB?BBBBBCB@B?BCE>CCA?BCDBBACAABBBBBBBBBBBBBB>>>C?>@AAA=>>:8885;A???
@ATNG8:01185:06901
GATGGTAGGCGACATACATACGCGCCAGAAGATCAGGAACTCTAGAAGAATTCAGATTTTTAACACGAGAGTAAACGTAAAAAGAAGGTTTTACAAGACTCACGTTAACAATATTGCAGCAGTACGCACACAATCGAAGCGCAGTAAGGATGGCTAGTGTAACTAGCAAGAATACCACGAAAGCAAGAAAAAAGAAGTACGCTATTAACTATTAACGTACCTGTCTCTTCCGAAACGAATGAGTACGAGAGTCAGAGCAGAGCTACCATCGAATCCTCTTAGTCT
+
;<<>@BBC@B?AACFCCCCCCBC@@?@CC@CCCCCC?D@CCBBBCC@CC?B@BBCBBCBB5B?BBCCCBABABB;B?:;;;;*;C=B>CCC9DCB?CBBBBCC:::;?BB@DCB?BB@@@BBBBCBBBBBBBABCCC@BBBCCCCC?C>BBDADBBBCCCC=AACCCC@CC@AAA>AABBB<B@?:998888%0>9=0/0??BBB?B>AABB?@=??BBB>ABBBBBC@D?CCC>CCC>AACCCBBBABBBBB@A>?>>>BBBBBB?BBBBB?;:7:>><@CCCC
@ATNG8:01185:06909
GATGGTAGAGTATCATGTGTATCTCCAGAAGATCAGGAACTCTAGAAGAATTCAGATTTTTAACACGAGAGTAAACGTAAAAAGAAGGTTTTACAAGACTCACGTTAACAATATTGCAGCAGTACGCACACAATCGAAGCGCAGTAAGGATGGCTAGTGTAACTAGCAAGAATACCACGAAAGCAAGAAAAAAGAAGTACGCTATTAACTATTAACGTACCTGTCTCTTCCGAAACGAATGAGTACACATCGTCGTGTCGTGCTACCATCGAATCCTCTTAGTCT
+
:44404<;<@?;A@@ACBBCBBBCC@CCC?C@@@@@:@=;:;@B@>;>@4949BBBBCC>1B?BB:;6>>@BCD>@96;CCC2CC?B?AGD;CBB=@@;;:BABC?B?CC?@@?<:?BBDCBAA:9;ABC;;:;DDDACCCCBBBB@D;A;;7;BBBBCCC?BBCDCB>AA?BCD8:9A@@9@@@;:9::::%8@?989AA>>::*0)/893/537;@@B=>>>====;<<??C9>9:4:=>?AAAACBB999BCCBBBCB998=>9=ABBB?BB@>>>=@?<<<
@ATNG8:01188:06938
GATGGTAGTGTCAGTGCGCGTCGTCCAGAAGATCAGGAACTCTAGAAGAATTCAGATTTTTAACACGAGAGTAAACGTAAAAAGAAGGTTTTACAAGACTCACGTTAACAATATTGCAGCAGTACGCACACAATCGAAGCGCAGTAAGGATGGCTAGTGTAACTAGCAAGAATACCACGAAAGCAAGAAAAAGAAGTACGCTATTAACTATTAACGTACCTGTCTCTTCCGAAACGAATGAGTACGAGAGAGCACACGTGTCTACCATCGAATCCTCTTAGTCT
+
A>A=@CCBBBCCDB@ADCBBCCCCD=BBC@CCCBAA?A?BBCCCCB@BC?C@CCBBBBBB2B@CCBABCBC?<<7;>@ABBB5BD@C>BBB<BCCBCCCBCCBCC@D@BB=ABD@B@@ADCCCECCCCCDCC?B???@BBBACCAA?D@C@@>@CCCCAAA?ACCCCC@BB?988588ABB=BBB?BBBBB3BC?CAAACDA=>:>;>>AA<@<@ACBB?BC???BC?B?BDD>DBB?BAAABCCCAAACDBBBBBBCCBBB?@@=@A?@?<@?;?@?<@?>>=
@ATNG8:01189:06907
GATGGTAGCAGACGTGACAGAGCGCCAGAAGATCAGGAACTCTAGAAGAATTCAGATTTTTAACACGAGAGTAAACGCAAAAGAAGGTTTTACAAGACTCACGTTAACAATATTGCAGCAGTACGCACACAATCGAAGCGCAGTAAGGATGGCTAGTGTAACTAGCAAGAATACCACGAAAGCAAGAAAAAGAAGTACGCTATTAACTATTAACGTACCTGTCTCTTCCGAAACGAATGAGTACAGAGAGTACGATATGTCTACCATCGAATCCTCTTAGTCT
+
<<<=@CCABBBBBC@A@;ABCCCCC@CCC@CBBCCC@C?AABCCBC?BD?B@BBB@@AAA2@?BBBBBBBBDBE>??:999+9@<@>BBB8B??=?BBB?A@@@<@<@@;?>=188<=ABCCCCDDCDCBB?BABC?CBBBCCBB?B@DCC?BCCCCCCB>BBBBAA?CC@CDC<?@CCC8???;??CCD3BB?BBBBBE@@?<A<AAAA<><>@BCC?BBCBCBC@B@BBB=BCC?BBBBBBAAACDDBBBBBBBBBBBBBB><>A@@@<@@====<AC:;;
@ATNG8:01191:06946
GATGGATCGATGGTAGGAGACACGTCGCACACGTACTCATTCGTTCGGAAGAGACAGGTACGTTTAATAGTTAATAGACGTAACTTCTTTTTCTTTGCTTCGTGGTATTCTTGCTAGTTACACTAGCCATCCTTACTGCGCTTCGATGTGTGCGTACTGCTGCAATATTGTTAACGTGAGTCTTGTAAAAACCTTCTTTTTAACGTTTACTACTCGTGTTAAAAATCTGAATTCTTCTAGAGTCTGATCTTCTGGATATGAGTGACTCTGCTACCATCGAATCCTCTTAGTCT
+
::44.4944455.5;;6;>CB;;6;99555;;;9==<5545:44.5:5:75;78444-3:>933(/4:8/0(-366-//6670-/(/8888'///(/3317743-//:5//)//668=9=>======:<>;:;9=00/0;;>7::545:9/////8943/65550---(-5383877////9;5444444$4./)/;:::$/)////(/////:888//+/;::)7///94617;283333333388333288;7;:;;:?>=B<A??:/0/:959?<;;578/7;;8=?BB@
@ATNG8:01196:06900
GATGGTAGGACGAGCGTCTGAGAGGTACTCATTCGTTTCGGAAGAGACAGGTACGTTAATAGTTAATAGCGTACTTCTTTTTCTTGCTTTCGTGGTATTCTTGCTAGTTACACTAGCCATCCTTACTGCGCTTCGATTGTGTGCGTACTGCTGCAATATTGTTAACGTGAGTCTTGTAAAACCTTCTTTTTACGTTTACTCTCGTGTTAAAAATCTGAATTCTTCTAGAGTTCCTGATCTTCTGGGTGCGCTACAGTCTCTCTACCATCGAATCCTCTTAGTCT
+
<<<=;CCC@CC@@@95:ACAAA@A@CCECCBB@CCBC>CC@C@CCBBBCC@CCCBC@BBCCCD@C@CCCFFBBBB@BCCBB3AA=BBCB=BCBB@CHE@CC?;;;@DE@CBBCCCBB?;;;<@<@BBBBBBB?BBBB@CDGBBBBBCB@A@CCCC?CBB?BC?B=@@ABBBCBC@CCCCC<CAC@CCCCC5BCCDD=CCCCBBBAAAACLME5BBDBB@B@BC?BBCDBBB?B@CDDA@@<@@BB<BC:;;EECCBCCC@A@CCC@BBCBC?BD@;;;@CDBAA
@ATNG8:01198:06910
GATGGTAGCACACGAGATCTCATCGTACTCATTCGTTTCGGAAGAGACAGGTACGTTAATAGTTAATAGCGTACTTCTTTTTCTTGCTTTCGTGGTATTCTTGCTAGTTACACTAGCCATCCTTACTGCGCTTCGATTGTGTGCGTACTGCTGCAATATTGTTAACGTGAGTCTTGTAAAACCTTCTTTTTACGTTTACTCTCGTGTTAAAAATCTGAATTCTTCTAGAGTTCCTGATCTTCTGGGTCTACGCTCGTCGCGCTACCATCGAATCCTCTTAGTCT
+
@:>>@CCABCA@@BCDCDDDDABBCBBBBBAA>ABBC>CC@CAFCCDCBB?CDDBB?B?BBBE>@>A@DBCBCBC?BBBBB3AA=@9::,8AAB?CBA=@A7:9:A@@>ABBCBBBB>AAB?B?CCACA:::<@@CA<???A:::=??AAA==>@=@@@<??<?<@@?>>BAAA:>?BEE5=9=8==;;;.<>?>D1778888=>>>8====.<>>>>>D7;;:??DDAAA<A:>=>>BE;>>@A:AAA=>>AA@>><=<<<==?;?@??A=DB=??@<====<
@ATNG8:01203:06920
GATGGTAGGCGACATACATACGCGCCAGAAGATCAGGAACTCTAGAAGAATTCAGATTTTTAACACGAGAGTAAACGTAAAAAGAAGGTTTTACAAGACTCACGTTAACAATATTGCAGCAGTACGCACACAATCGAAGCGCAGTAAGGATGGCTAGTGTAACTAGCAAGAATACCACGAAAGCAAGAAAAAGAAGTACGCTATTAACTATTAACGTACCTGTCTCTTCCGAAACGAATGAGTACTATGTAGAGCTCTATACTACCATCGAATCCTCTTAGTCT
+
ABBB@BBB?C:;;BB@AACDCBBCB@BCG@CBCCCC=A=BCBBBAC@@@=@=@?B;::::.:>CBBBCCBBGCB9>@:9:::*;A=A>BGC=CCGBEBBBDDD998;ACC?BCD?BBBBBBBBCCCBBBCCC@CBCC?CCDDBBBC@E?CCC@BBBCCCCB>BDDDCC?BB?A@A=??CCC=AAA@BCCCC2CC?C?>>BBCDC>A>AABB?B??ACCC@BBBBAAB=A>ACC>CAA>?BCBBBBABAAABBBBBBBBBBBAAAB<A@@@D=>>:==;;@B???
@ATNG8:01205:06935
GATGGTAGCGCATATCAGCGCAGCCCAGAAGATCAGGAACTCTAGAAGAATTCAGATTTTAACACGAGAGTAAACGTAAAAGAAGGTTTTACAAGACTCACGTTAACAATATTGCAGCAGTACGCACACAATCGAAGCGCAGTAAGGATGGCTAGTGTAACTAGCAAGAATACCACGAAAGCAAGAAAAAGAAGTACGCTATTAACTATTAACGTACCTGTCTCTTCCGAAACGAATGAGTACCTCTCAGACGCTCGTCCTACCATCGTATCCTCTTAGTCT
+
CCAB>B@;?ABBBCCDCCBBBBBDD>CDD?CCCDBB@B@CCCCCCDACC>@>@=@;;;;.:=@BFCCBAA::9,9>;;::-4?7@.999&99949ABCCBCBB?B@DC@C@@>@BCBCCCBCDCC@@@;;9;CCC@BBCCBBBD@C?B9::;CCCCCCC@CBBBBB?BC?AAB?CBBBB>BBB?BACCC1BC?ABBBBBBBB@B@BABA?A>A=BBB@CDA@@DC@C>@@D>BBC?AACBBAA=??>CCCCBBBBBAAA=AAA=AAA=AAAA?ABB?CCCBB
@ATNG8:01205:06949
GATGGTAGCGCGACGAGCGTAGACCCAGAAGATCAGGAACTCTAGTAGAATTCAGATTTTTAACACGAGAGTTAAACGTAAAAAGAAGGTTTTACAAGGACTCACGTTTAACAATATTGCAGCAGTACGCACACAATCGAAGCGCAGTAAGGATGGCTAGTGTAACTAGCAAGAATACCACGAAATGCAAGAAAAAAGAAGTACGCTATTAACTATTAACGTACCTGTCTCTTCCGAAACGAATGAGTACGATGAGAGAGCTCTCTCTACCATCGAATCCTCTTAGTCT
+
;;<>@CCBAAABCBBBBBBBB<;;;)9>@7;A@CCC>B>A??=9:9:876;689555@@@+9898-.----507;5<///<<<*<<:>:=<<+;//)/)////<;445/57::5<4404<::<===>>;AAC999?BBBB@ABBA@@??<B>@@??AAAAA:;:<>?@??@=@A=:99=0//=>*///:5899999%661----8;;;=79,2255276:9:44.4499>>><?000>3;0/)/888=9==@<<<=@@ABCC@=898///0566:;<>>:==<8=@=>>
@ATNG8:01208:06905
GATGGTAGTGCGTGAGAGAGAGACCCAGAAGATCAGGAACTCTAGAAGAATTCAGATTTTTAACACGAGAGTAAACGTAAAAAGAAGGTTTTACAAGACTCACGTTAACAATATTGCAGCAGTACGCACACAATCGAAGCGCAGTAAGGATGGCTAGTGTAACTAGCAAGAATACCACGAAAGCAAGAAAAAGAAGTACGCTATTAACTATTAACGTACCTGTCTCTTCCGAAACGATGAGTACATAGATATACGTATAGCTACCATCGAATCCTCTTAGTCT
+
7:::?C>0;;@@@=BBBBBCBB;;<)59979A9955.5.54=9948349.45;?=?>A??)@2=783748888;/7744444$44245<<</<AA=@;:;@A@@@;??BB?BCC@CBDBBA@ABBCCCBBA@=@BCB?@@CCCCCC@CBBBB@BAABCCBC@BCAABB>AC@DCC<@ADDD799@;::::9(:?;@@??????B<;7:?>>4;69;@A@=>?559;>@C8AAC>B??@AABCCBBBA@>?AA???A==BAAADE=A88/@7<<9///*/<6;:
@ATNG8:01210:06907
GATGGTAGACACGTGTGCTCTCTCGTACTCATTCGTTTCGGAAGAGACAGGTACGTTAATAGTTAATAGCGTACTTCTTTTTCTTGCTTTCGTGGTATTCTTGCTAGTTACACTAGCCATCCTTACTGCGCTTCGATTGTGTGCGTACTGCTGCAATATTGTTAACGTGAGTCTTGTAAAACCTTCTTTTTACGTTTACTCTCGTGTTAAAAATCTGAATTCTTCTAGAGTTCCTGATCTTCTGGACAGAGTGTGCAGATACTACCATCGAATCCTCTTAGTCT
+
5>>?@CCABABBCBDBBBCECCCCCCCBCCCCACCCC=CC@D@CCBCCCB?BBBCC@C?AAAB@C?AAACCCCAA?ABADD2BB?A9984:CAC?DA@<@?2999BBC?ABBBCB@@=<9<6<9<AAAAAAA<AAAA=AAA@@@@<>>AAAA==?<@>>:>A=C=A>>==AAAC8>>>DD5A=A:==AAA.=A<<<.5/////=;<?<AAAA/AAAAD<B<??<>>>@AAA;>;>BBBAA7::@<@@ACA???AA@@@A??@???<AA@@@<@@<@@@=A?@?>
@ATNG8:01212:06922
GATGGTAGTACATGATAGACGACACCAGAAGATCAGGAACTCTAGAAGAATTCAGATTTTTAACACGAGAGTAAACGTAAAAAGAAGGTTTTACAAGACTCACGTTAACAATATTGCAGCAGTACGCACACAATCGAAGCGCAGTAAGGATGGCTAGTGTAACTAGCAAGAATACCACGAAAGCAAGAAAAAAGAAGTACGCTATTAACTATTAACGTACCTGTCTCTTCCGAAACGAATGATTACAGAGAGTACGATATGTCTACCATCGAATCCTCTTAGTCT
+
889:0//9<<<<==@D@@@@;;;;;.5<<.56;BBB>B?BBCBBBB=AA?A>A@B;;;;;';4??;C>=B@:;;7;CCAADA0A@<>;>@@0@AB=@BBGFICBBAB@BB?BA@>ABDCBBBBCBCCBBCCMGHCCCAAABCCC@@>A?DBB>ABAAABJH@CBBCCC?CC?CCC@CC@??9?>>;999898%98<:?8??<AB=?=?<<CE@C@>@ABB?BC;;;AA?B@BDG?DAA?BCBBACBCCCCAABBAAA;;<BBC;;;?BBBCC?AA>AAC?BB:::
@ATNG8:01166:06960
GATGGTAGGCGTGAGAGAGAGACCCAGAAGATCAGGAACTCTAGAAGAATTCAGATTTTTAACACGAGAGTAAACGTAAAAAGAAGGTTTTACAAGACTCACGTTAACAATATTGCAGCAGTACGCACACAATCGAAGCGCAGTAAGGATGGCTAGTGTAACTAGCAAGAATACCACGAAAGCAAGAAAAAAGAAGTACGCTATTAACTATTAACGTACCTGTCTCTTCCGAAACGAATGAGTACGAGAGAGCACACGTGTCTACCATCGAATCCTCTTAGTCT
+
78::?A@A8@:@;;55?BBCCCCC?BBC@CAAAAA7<6;EBABBB?A@@H@BB@@?AAA1B?@@@@@DCCAAA9:9;4444$5:5:.555&5>9:ACCBCBB@@>@=AC4999.4::<=C>>>>999@?@>8>>9:55AA<CBAB?C@AA@@CBCADCEG?B@?@AB>@A?CBB=@;8;;3;77/7;<<=?'?A=@:79@:<=;575558?6C;@<BBB<??>>??B>B>@@C:?<<6:;:000:;;=;<<<<?@BA===77788:99955/5:0///699588
@ATNG8:01167:06996
GATGGTAGTGTCAGTGCGCGTCGTCCAGAAGATCAGGAACTCTAGAAGAATTCAGATTTTTAACACGAGAGTAAACGTAAAAAGAAGGTTTTACAAGACTCACGTTAACAATATTGCAGCAGTACGCACACAATCGAAGCGCAGTAAGGATGGCTAGTGTAACTAGCAAGAATACCACGAAAGCAAGAAAAAGAAGTACGCTATTAACTATTAACGTACCTGTCTCTTCCGAAACGAATGAGTACTGTATCTATGTGTGCGCTACCATCGAATCCTCTTAGTCT
+
CB@@@CBBHBBBCCCCCCCCCCBCCABBB?CDAABB@B@CBDBCCCACC?B@CAC>>???.??BBBACBBBCCC;AA;;;;;*;B=B=BBB:BDHAGEGCECCCCAE@A@>@BB?CCCBCCECCBBBBEDBA=?@;;6;AAACDCB?BAB@@=ADCBCCDD@CCCCBB?AA?BFF=??BBA;ABB@BBCCC3CC?BBBBBA>=;0818>==1838CBAA?DB;;:AA?B?BBD>CCDA???BBCCBBAACCCDCBBBABBCCBAA=A>?>A<=<5::=6<@999
@ATNG8:01173:06971
GATGGTAGTACATGATAGACGACACCTGAAGATCAGGAACTCTAGAAGAATTCAGATTTTTAACACGAGAGTAAACGTAAAAAGAAGGTTTTACAAGACTCACGTTAACAATATTGCAGCAGTACGCACACAATCGAAGCGCAGTAAGGATGGCTAGTGTAACTAGCAAGAATACCACGAAAGCAAGAAAAAAGAAGTACGCTATTAACTATTAACGTACCTGTCTCTTCCGAAACGAATGAGTACTGCGTCTCACTCTCGCCTACCATCGAATCCTCTTAGTCT
+
CBBB@CDCBBBBBBCBBBCCAAABB@CCC@CCBCCC@C?ABGCDBB?BD?C?BBCCCCCC5C@CCCCC:::CCC<BC;;;;;*;C=@4;;;*;CD@DBBCICC@@=@?BB?CCC@CBCCCCCCBCCCBBBBC@BBBC@CBBBCCBB?B@CCB?BCCFDBBA?CCCB??=@C?ABB?BBBAC:?==9999999%9;;9?8?BBBBB?@?<=CC>A=AABBB?B@@@@BB=@>AGD=BBB>@@ACBBBBBBBAAACBBBCBCBE@CBB@B@@@C?AA>ABB?BBCBB
@ATNG8:01174:06965
GATGGTAGGCGAGAGTGAGACGCAGTACTCATTCGTTTCGGAAGAGACAGGTCGTTAATAGTTAATAGCGTACTTCTTTTTCTTGCTTTCGTGGTATTCTTGCTAGTTACACTAGCCATCCTTACTGCGCTTCGATTGTGTGCGTACTGCTGCAATATTGTTAACGTGAGTCTTGTAAAACCTTCTTTTTACGTTTACTCTCGTGTTAAAAATCTGAATTCTTCTAGAGTTCCTGATCTTCTGGATACACTCATGTGCACCTACCATCGAATCCTCTTAGTCT
+
4:>>ADCD???@CBBCDDDBBBCCCDDCCCAA=?@BB<BB>B@BDDCCBDACCBB@B@BBBC@E@CCBBAAABE=@?CBB3@A<@???:?BBD?BBG?A@<999<=?8@BBDBBBB<@?B=D:==B@@???<@D;;8555<?AA>>>@@>A;88188818A<A=AA??@>>>@=@AAAA5A=A=A@@AA/==99=.6-----96597>CC>*98869493..-.989?:?;?055799=:=<>;A>@@A>>=;;;===>?:77767766;6::5==>9====>
@ATNG8:01176:06994
GATGGTAGTGCGTGAGAGAGAGACCCAGAAGATCAGGAACTCTAGAAGAATTCAGATTTTTAACACGAGAGTAAACGTAAAAAGAAGGTTTTACAAGACTCACGTTAACTATATTGCAGCAGTACGCACACAATCGAAGCGCAGTAAGGATGGCTAGTGTAACTAGCAAGAATACCACGAAAGCAAGAAAAAAGAAGTACGCTATTAACTATTAACGTACCTGTCTCTTCCGAAACGAATGAGTACTGTATCTATGTGTGCGCTACCATCGAATCCTCTTAGTCT
+
;;>>;CCABBAABBCBBBC@BB:;<09BC=@BB;;69>:?CCBA@B?AA<@;===:9777$76?;<CBAABAAC=?<;::::);;548>>;1@CCACCCABBHGC@C?BBBB::8;CCCEBCCBBBBAA@CC?BB997:BBABB??<??B??<?BCCBCCC@CCCAAA??:3;;;4::<==5;;=9888889%8>:=;;<A@@@B:>;>BBC=B===A@@=@B<;;DD@C?CCD=B:;9:CCBBBBBCBBBCBAAABBAAABBCAB>::7==8=@:===:>@??A
@ATNG8:01181:06951
GATGGTAGCACGAGTCACTCATATCCAGAAGATCAGGAACTCTAGAAGAATTCAGATTTTTAACACGAGAGTAAACGTAAAAAGAAGGTTTTACAAGACTCACGTTAACAATATTGCAGCAGTACTCACACAATCGAAGCGCAGTAAGGATGGCTAGTGTAACTAGCAAGAATACCACGAAAGCAAGAAAAAGAAGTACGCTATTAACTATTAACGTACCTGTCTCTTCCGAAACGAATGAGTACAGAGAGTACGATATGTCTACCATCGAATCCTCTTAGTCGAT
+
9://0/:@<@@?BACBCBBCB@@;;25ACAA@@C@A<A>BBBBBBB?BB?B@CBBBBDDD2B?AAACCACA@@@9>=;:999'9>;>2:;;6;BB@CBBBBBCCB@BADD@CCD?BBBBCBBBBAAADCCDC@CCCC?AABBCBAB?E@BBB?@@@BBBBC?BBBCCC@CC?AAA?BBCBB=AAD?CCCCC3BB?BBBBBBBBB>A=?;AA;>;>?BBC?BCBBBBC?B?DCC>DCC>BBBBBAAA???AAADBA@BBEA;=7/-)----:6:95<983-------
@ATNG8:01185:06985
GATGGTAGCACGACACGACGATGTGTACTCATTCGTTTCGGAAGAGACAGGTACGTTAATAGTTAATAGCGTACTTCTTTTTCTTGCTTTCGTGGTATTCTTGCTAGTTACACTAGCCATCCTTACTGCGCTTCGATTGTGTGCGTACTGCTGCAATATTGTTAACGTGAGTCTTGTAAAACCTTCTTTTTACGTTTACTCTCGTGTTAAAAATCTGAATTCTTCTAGAGTTCCTGATCTTCTGGGATGTGTGCGCAGTGCCTACCATCGAATCCTCTTAGTCT
+
BCCC?C@@BCECCCBABC;;66ABBBBCCCA@?BCDC>BB=A=AADDDBB?BCCCC@C;:;CB?B?CBBBBBCBC=AADCC1BB>A???:?CCC?BA@<@?4::9A?A>BBBBBBCB?AAB?D?????@@>>:>?>?;??@A@=>>??@@A;;;===>>=AA<A=AAAAB???@;@BBBB6@<@9==>>>/>=:;;/:8:866?>>?<@ABB/A765?:?8>><>>@A???=@<A@????777<=6=///===AAAAD;;::<;;5::;;;5;@;>>B<@@???
@ATNG8:01185:06986
GATGGTAGGGGCACATGAGTGTATCAGAAGATCAGGAACTCTAGAAGAATTCAGATTTTTAACACGAGAGTAAACGTAAAAAAGAAGGTTTTACAAGACTCACGTTAACAATATTGCAGCAGTACGCACACAATCGAAGCGCAGTAAAGGATGGCTAGTGTAACTAGCAAGAATACCACGAAAGCAAAGAAAAAAGAAGTACGCTATTAACTATTAACGTACCTGTCTCTTCCGAAACGAATGAGTACGATGAGATCTCGTGTGCTACCATCGAATCCTCTTAGTCT
+
5;;<>B:9:9&4<9?@@ACBCBCCBBCC@CCC@AA<A=ABAAA;;5;@<>8?@>:9999)827?A???>@998+3<789899%97231333&333,3738:@@>A<@<@?=;;;;>>@@@@@A@A@@<<99<6;<794:?==>>877178==E?DCCBBB>><>AAACC?BB<@@A089999+:9::,9=<<<<&::67:5>C>@@>:<:8;<E=B=>>978<AA??:;;<A:;66.700+0:...00??@@BB?778::;@;;;B>>:=@BB@>==:8889=888;
@ATNG8:01193:06959
GATGGTAGTATCTGCACACTCTGTCCAGAAGATCAGGAACTCTAGAAGAATTCAGATTTTTAACACGAGAGTAAACGTAAAAAGAAGGTTTTACAAGACTCACGTTAACAATATTGCAGCAGTACGCACACAATCGAAGCGCAGTAAGGATGGCTAGTGTAACTAGCTAGAATACCACGAAAGCAAGAAAAAAGAAGTACGCTATTAACTATTAACGTACCTGTCTCTTCCGAAACGAATGAGTACTACTCTCAGAGACACACTACCATCGAATCCTCTTAGTCT
+
:;<=@CCCC?@@CBCBCCGBBCCAA?BCDGCCCDAA>A?CBCCCCC?BB?C?BBB@ACCC3A?BBCBBBBB?>>:>@ABDEE5CC?B>BBB;BCC@CCCCCCCBB@C@CC@CCC@CCCCC@@@DEDDB@@AB@DDBA<??CDCCBA?D@C@A?ABBDDBCB<@@BBBBBBC@BBB?ABABA=A@@;:99999%9?<@@@BCCCAB37158==3?<>>CCCABB@@@CB?C?@??:@BB@BCCCDACC@AABBBBBA>>>>??BA@@<@???@<??5;;;5;@@??
@ATNG8:01199:06956
GATGGTAGACACGTGTGCTCTCTCGTACTCATTCGTTTCGGAAGAGACAGGTACGTTAATAGTTAATAGCGTACTTCTTTTTCTTGCTTTCGTGGTATTCTTCTAGTTACACTAGCCATCCTTACTGCGCTTCGATTGTGTGCGTACTGCTGCAATATTGTTAACGTGAGTCTTGTAAAACCTTCTTTTTACGTTTACTCTCGTGTTAAAAATCTGAATTCTTCTAGAGTTCCTGATCTCTGGGTCTCTCTCTCACGCACTACCATCGAATCCTCTTTAGTCT
+
::;<@A>ABBBAA<B@@?ACCCCCCCCCCC::5;@@A<AC@EABBBCBBB@B@@ACAK@CCBC?C@CCCCBB===6::=>>+=<69333(33335::<49=788;;=6=<=333:93922+232222227726622+252226555889999994555:?>8=8888?@D@@@;??ADC5C=A:>@BAC.;:667.6/////88/5-5777(7::<;9@5<=9=??>>==5;4:69----279-;-//8;==ABAB?>>???B:==;;;5;=:<///)/--33
@ATNG8:01206:06993
GATGGTAGTGTCATATGAGAGTGTGTACTCATTCGTTTCGGAAGAGACAGGTACGTTAATAGTTAATAGCGTACTTCTTTTTCTTGCTTTCGTGGTATTCTTGCTAGTTACACTAGCCATCCTTACTGCGCTTCGATTGTGTGCGTACTGCTGCAATATTGTTAACGTGAGTCTTGTAAAACCTTCTTTTTACGTTTACTCTCGTGTTAAAAATCTGAATTCTTCTAGAGTTCCTGATCTTCTGGAGATATCATCAGCGAGCTACCATCGAATCCTCTTAGTCT
+
ACCA@CCCCBC@@ACCCCCHCCBBBB@A@;;;9?>?>5::2:;@@@ABBC?CCCCC?C6;6;?7BBCAABAABBD@CBDGC5CC>BBBA9@@;;7;>B9>@89:9CCC>BAABCGCCABBC?C@BCCHBBBCACCBBACDCCCCDBCBBBB;;;A<ABB?CCAEACBBBBCCCD=@;;;;-;=A=;;;;;*;@ABB=@ABBCDAAAC?BBBB0BB:;;<A>BB=AACA@AB?B?BA@@BC<A;;8;@BCCICCCGDBBBBCCCCB>BA@AA=@B?CDB@BCCCB
@ATNG8:01208:06958
GATGGTAGCACACGAGATCTCATCGTACTCATTCGTTTCGGAAGAGACAGGTACGTTAATAGTTAATAGCGTACTTCTTTTTCTTGCTTCGTGGTATTCTTGCTAGTTACACTAGCCATCCTTACTGCGCTTCGATTGTGTGCGTACTGCTGCAATATTGTTAACGTGAGTCTTGTAAAACCTTCTTTTTACGTTTACTCTCGTGTTAAAAATCTGAATTCTTCTAGAGTTCCTGATCTTCTGGCGCGTATGTATGTCGCCTACCATCGAATCCTCTTATTCT
+
::<>@CBBBBBBDA@@CDAABCCCBBBBCCDC@CBBB=BB?BA;;6@?BBABBBBBGD?BBBB@B@CBBCCCAAA?A@@@@1:::=000/;;A7A@@=@@8::?AAA@CCBBCBBB?CBB?B?AA=?;;>@=BBBA<::;@B>>>@@@A=>>BA8:8809=8==BB???AA??:=====/=9=5;7;<;,;=777.------39691;>>>/>AAAA:@<AA=B>>=>>>=B=@@@@AA:>>>;??A>==@>>>?@??@E777@9=///<76717=>:?A6;;
@ATNG8:01209:06973
GATGTAGCACGGAGTCACTCATATCCAGAAGATCAGGAACTCTAGAAGAATTCAGATTTTTAACACGAGAGTAAACGTAAAAAGAAGGTTTTACAAGACTCACGTTAACAATATTGCAGCAGTACGCACACAATCCGAAGCGCAGTAAGGATGGCTAGTGTAACTAGCAAGAATACCACGAAGCAAGAAAAAAGAAGTTACGCTATTAACTATTAACGTACCTGTCTCTTCCGAAACGATGAGTACAGAGAGTACGATATGTCTACCATCGAATCCTCTTAGTCGT
+
///7778////)/7::<>>>:;;::5;<=8<<<<<<29.99959;949;.4.44444:;;);7<<;655;9889.///////$/;3:8=?>0?6616A<56655/49468,--81---::;5//////::883//)/73988:>A=;6;,///)/9//455948699/-(--3---1689;6::=6:9:::9%89366(//6-..5.3.366627488>>>9<;555:76:)---)-----678::===3433333333888:855222222167272.(-62---
@ATNG8:01210:06989
GATGGTAGGCACTGCGCACACATCCCAGAAGATCAGGAACTCTAGAATTCAGATTTTTAACACGAGAGTAAACGTAAAAAGAAGGTTTTACAAGACTCACGTTAACAATATTGCAGCAGTACGCACACAATCGAAGCGCAGTAAGGATGGCTAGTGTAACTAGCAAGAATACCACGAAAGCAAGAAAAAGAAGTACGCTATTAACTATTAACGTACCTGTCTCTTCCGAAACGAATGAGTACTACTCTCAGAGACACACTACCATCGAATCCTCTTAGTCT
+
@CA>?BBB@BBBBBEBBBCBBBBCC>CCC?CCCCBB?BACCCDCCC?C@CCBBBBCC5C@CCDBC@??::939A??@BB2BCAB9?>>1>@C=AAADCCCBB<>;?C?BAA>=??@B>>=CDDAA<;;><A@@@=>>>AAA>>:>=A@B?BAAACCCC?BBBAAA>BA?AAC?BB@??8<<>;@BBBB3AA>ACCCBBBBB?B?BCAA<A:BB@<<9<=;;;;;;A<ADC8@BB@AAA@>>?>>?BBBBCCBBBABBCCCCC?BBBBB>BB?BB@?BBBBB
@ATNG8:01165:07018
GATGGTAGGTGCACATGAGTGTATCCAGAAGATCAGGAACTCTAGAAGAATTCAGATTTTTAACACGAGAGTAAACGTAAAAAGAAGGTTTTACAAGACTCACGTTAACAATATTGCAGCAGTACGCACACAATCGAAGCGCAGTAAGGATGGCTAGTGTAACTAGCAAGAATACCACGAAAGCAAGAAAAAGAAGTACGCTATTAACTATTAACGTACCTGTCTCTTCCGAAACGAATGAGTACCTCTCAGACGCTCGTCCTACCATCGAATCCTCTTAGTCT
+
888959883495::?ABBBBDDCCC@AA@@C@@@AC>B@CCCBBBD@DD@B@BBBBBDDD3C@DCCBBCFCCCC<B;<<;;;*<C@D@BBB8B@@?AMCCBBB@@:@9>?:?@A>BBCCGDBBBBGCCBBAA?@ACB@BABCBCBB?B@C::::AABBBBC@CCCDAA?BB?AAA=??@@@<@@A;99999(9A?ABABCDCAB>A?AA>D;>;>8<;C?BBBBBCC>@?@BB;B;;6;@@BCCC?CCCCCCBBBBBBCCC?AAC=A@B@><AA=<<>=A>=>>
@ATNG8:01167:07006
GATGGTAGTATCTGCACACTCTGTCCAGAAGATCAGGAACTCTAGAAGAATTCAGATTTTTAACACGAGAGTAAACGTAAAAAGAAGGTTTTACAAGACTCACGTTAACAATATTGCAGCAGTACGCACACAATCGAAGCGCAGTAAGGATGGCTAGTGTAACTAGCAAGAATACCACGAAAGCAAGAAAAAAGAAGTACGCTATTAACTATTAACGTACCTGTCTCTTCCGAAACGAATGAGTACACACTCTCATATGACACTACCATCGAATCCTCTTAGTCT
+
;<@>@CBBBAABBDCDCABACCCCCACCC@CEEDCC@D@BBBBBCC@CC@C@BBBBBBAA3B?BBBBC??A878*8=9;;;<*;@=A?CCC;CCC@C9=;AAACC@C@CC@CBB>CACBCBCCCCCCCBBDD?CCCC<@?CCCBBB>@?B??>@EDCCCCC?AAADCC?BB@@@A=@@AAA=@BB;999999%9><>97:BCCDD=D:?>>>;?;?BGBA?ABA@ABB@B@CCC=BBC>AABBBBBBAAABBBFBBB@AAAACCBB?BBBBB?BB????>A???@
@ATNG8:01168:07001
GATGGTGGAGACACGTCGCACACGTACTCATTCGTTTCGGAAGAGACAGGTACGTTAATAGTTAATAGCGTACTTCTTTTTCTTGCTTTCGTGGTATTCTTGCTAGTTACACTAGCCATCCTTACTGCGCTTCGATTGTGTGCGTACTGCTGCAATATTGTTAACGTGAGTCTTGTAAAACCTTCTTTTTACGTTTTACTCTCGTGTTAAAATCTGAATTCTTCTAGAGTTCCTGATCTTCTGGATACACTCATGTGCACCTACCATGAATCCTCTTAGTCT
+
;;;;@B@;@@BBBCCBDDDD:;;AAA@ABBB>BCCC>DD?A?A@@@@;;7;AA@A?B=@AA@?B@BBBDBBBAA=>>???.?A?BCCC=BBBB@BA@;@A4::9=>>6=@@@BCBC?A@@?C;>@@@@===;>?@@388;;;>>>:<<<:///:598=9==<A=???75288;588:::+72729:??>+<95522&2665557857-555&2999:6;699599888886:15;;;;?8===188;;9:99///;;=;@:=<<69:57489-//7499999
@ATNG8:01168:07035
GATGGTAGAGAGACTGTAGCGCACCCAGAAGATCAGGAACTCTAGAAGAATTCAGATTTTTAACACGTGAGTAAACGTAAAAAGAAGGTTTTACAAGACTCACGTTAACAATATTGCAGCAGTACGCACACAATCGAAGCGCAGTAAGGATGGCTAGTGTTACTAGCAAGAATACCACGAAAGCAAGAAAAAGAAGTACGCTATTAACTATTAACGTACCTGTCTCTTCCGAAACGAATGAGTACTATGTAGAGCTCTATACTACCATCGAATCCTCTTAGTCT
+
BBBC?BCCCCCCCCCBBBBBCCBCC>CED?CCCCBB?B?AADCCCC@AA=A?CBBBBBBA2B@BBBCBBBBAA@9>?9;;;;*;D>D=AAA;AHIBEEECCBBBC?C@AB@BBB@BBBBCCCBCBCCCCBBD?CCCD<@@ABBBBB>C?CBB@BCBBBCC?BBBBBAA?BD@>>><>>@@@:A@A>ABDDD2DD?B?>>BB?@@<A8>>BB:>:=?BAA>AB???AA=@>ACB>BBB?BBBCCCCCABBCBBBBA@??A??>=>A<A@@@A<;:8:>=<AB889
@ATNG8:01175:07013
GATGGTAGGCGTGTGAGAGTCTGCCCAGAAGATCAGGAACTCTAGAAGAATTCAGATTTTTAACACGAGAGTAAACGTAAAAAGAAGGTTTTACAAGACTCACGTTAACAATATTGCAGCAGTACGCACACAATCGAAGCGCAGTAAGGATGGCTAGTGTAACTAGCAAGAATACCACGAAAGCAAGAAAAAGAGTACGCTATTAACTATTAACGTAACCTGTCTCTTCCGAAACGATGAGTACTGCGTCTCACTCTCGCCTACCATCGAATCCTCTTAGTCT
+
4444.44:5945555=@CBBAB@>>8>C@;B<666=9>:===??@?9<<7;599<44444$46888:::::9==13333888$336<7===188=7<888883336;*//(.......26655588:;=///(/<//*67;;=>5868:<:@<@@AAAABB?BBA@?C>7957A?8>9733(39:3/////$///566865552847;=A=>)----(-(--35<98274677.5///99988;877>>;<87:<:688>9==>7:6666-6:-55:3;8888
@ATNG8:01176:07035
GATGGTAGTGTCATATGAGAGTGTGTACTCATTCGTTTCGGAAGAGACAGGTCGTTAATAGTTAATAGCGTACTTCTTTTTCTTGCTTTCGTGGTATTCTTGCTAGTTACACTAGCCATCCTTACTGCGCTTCGATTGTGTGCGTACTGCTGCAATATTTGTTAACGTGAGTCTTTGTAAAACCTTTCTTTTTACGTTTTACTCTCGTGTTAAAAATCTGAATTCTTCTAGAGTTCCTGATCTTCTGGTCTACTACACTGTACTCTACCATCGAATCCTCTTAGTCT
+
55<>@CCCCCCCCCBBBBBCCHECCBBBBBBAACBBD?CD@D?BBBC?A@9=665.54555=8<9>===ABABB@CCFFC1CD@BBBB=;;;CACCD?AA9;;AABD@CFCIBBBB7;;;7;?CC;;;A;;5;B;;7:AAACICCBBAB@B<0.*.,,,),,).(-8:;;;<455)49999&5.55)5<>>>+;;9999*9:>>;@@@6976AAA+B@;0/)/*/0*//77944.4.4999;:7;:<7<696?@@=>;?ABBBCBBBB6;;;0@;00+000:>==@@
@ATNG8:01180:07030
GATGGTAGCGAGCGAGTGTGTATACCAGAAGATCAGGAACTCTAGAAGAATTCAGATTTTTAACACGAGAGTAAACGTAAAAAGAAGGTTTTACAAGACTCACGTTAACAATATTGCAGCAGTACGCACACAATCGAAGCGCAGTAAGGATGGCTAGTGTAACTAGCAAGAATACCACGAAAGCAAGAAAAAAGAAGTACGCTATTAACTATTAACGTACCTGTCTCTTCCGAAACGAATGAGTCGAGAGTCAGAGCAGAGCTACCATCGAATCCTCTTAGTCT
+
4:44.448:;==B@@?==>?@AABA=B@B?BBB@@@<@=;::@@@B?BA8:19?>99999$:9A@<BA?CBDDC;BC<;<<<$:;<;;;;;0;;<6;;;9CCBCC@B?BB?BCC@FCCCBABECC@DBBBCC@BBBB=AA@@AC@@=A@FBC?CCBBBBCD@CCCDCC@CB???C?BBBCC>A@A<99::::%:787=8>::>?8;:434BB>B>@@BBA=@9999@@<<:>CC>B9949<<=@CAACCDFDCBBCBBCBBBC::6:::9B@EDA??@?BBAAA
@ATNG8:01190:07026
GATGGTAGCGCACACATAGATACAGTACTCATTCGTTTCGGAAGAGACAGGTACGTTAATAGTTAATAGCGTACTTCTTTTTCTTGCTTTCGTGGTATTCTTGCTAGTTACACTAGCCATCCTTACTGCGCTTCGATTGTGTGCGTACTGCTGCAATATTGTTAACGTGAGTCTTGTAAAACCTTCTTTTTACGTTTACTCTCGTGTTAAAAATCTGAATTCTTCTAGAGTTCCTGATCTTCTGGATAGCGACGCGATATACTACCATCGAATCCTCTTAGTCT
+
4:<=?BDCC>AC@AABBBBB@@;;;;;<<<<A:ABDD?DC@D@CCCCB<;49;<<@=@:?@??6;69@ABABCAA=;999:'9939<@@6?<5516>?@CJAAA@@@A;AABBBB@@+000+0:>>>ABBBB=@@BB?B:::A:9:>>====9995;==:?>:=9=CCCBBD@@<?BBAA4A49499ABA.:9@@@5==@995999729:99*:/--805(-08000<<55268<<;6545<9916@>>699;;=9955499<<=8<<<<<<??9===8=@>:9
@ATNG8:01190:07039
GATGGTAGGTGCACATGAGTGTATCCAGAAGATCAGGAACTCTAGAAGAATTCAGATTTTTAACACGAGAGTAAACGTAAAAAGAAGGTTTTACAAGACTCACGTTAACAATATTGCAGCAGTACGCACACAATCGAAGCGCAGTAAGGATGGCTAGTGTAACTAGCAAGAATACCACGAAAGCAAGAAAAAAAGAAGTACGCTATTAACTATTAACGTACCTGTCTCTTCCGAAACGAATGAGTACAGAGAGTACGATATGTCTACCATCGAATCCTCTTAGTCT
+
:>>>AEAA>BBDBBCCCCCCCCAA@@BBC@C@@@;:8;<@@ACBCE@CC@C@DDCBBBBB5B?CEBBBCCEB@@8@A:;;;;*<C@B?CDC<CDC@DADBBBCBB?B?AB?BBB>@BBBC@AACCCCBBBDDACCBB?BBBBBB??=AACBB?BCCCCCCC@AACCBB?@@9@AA4988882:?B;9999999#9;;;:4:=>DC>><>:<AA1;7;DCCBBCB;;;BBAG@BBB=B@@>@BBBBBBCBB988BBBBBBBBA@@@8848@AAB?BB@?;;:>>;;;
@ATNG8:01192:07015
GATGGTAGCTATACGTATATCTATGTACTCATTCGTTTCGGAAGAGACAGGTACGTTAATAGTTAATAGCGTACTTCTTTTTCTTGCTTTTCGTGGTATTCTTGCTAGTTACACTGGCCATCCTTACTGCGCTTCGATTGTGTGCGTACTTCTGCAATATTGTTAACGTGAGTCTTGTAAAACCTTCTTTTTACGTTTTACTCTCGTGTTAAAAATCTGAATTCTTCTAGAGTTCCTGATCTTCTGGGATGTGTGCGCAGTGCCTACCATCGAATCCTCTTAGTCT
+
CCCC@CBBBC;?@B;69CCCCFBCBBBBBCBB?BCDF>CC?A?ABCDCCC?CDCCC@B@BBCC@I<;:CBBBB=C:BB===+;?483333&3;;?<A>?<?@<@A@AAA999@A??9?9>??=A=AAAAA::8589CD??@>>;:878::178279422225:1:4525@AA@>>:>@AAA6=:>=AAAA@+788888'5599=66=68188::(88=<A9@<??7;;B===A<><>AA??9388=>06///6:;8;<==:;;5;;B9==>>@=AB=:;;=@@:;;
@ATNG8:01200:07030
GATGGTAGTGGTCAATATGAGAGTGTGTACTCATTCGTTTCGGAAGAGACAGGTACGTTAATAGTTAATAGCGTACTTCTTTTTCTTGCTTTCGTGGTATTCTTGCTAGTTACACTAGCCATCCTTACTGCGCTTCGATTGTGTGCGTACTGCTGCAATATTGTTAACGTGAGTCTTGTAAAACCTTCTTTTTACGTTTACTCTCGTGTTAAAAATCTGAATTCTTCTAGAGTTCCTGATCTTCTGGATAGCGACGCGATTTACTACCATCGAATCCTCTTAGTCT
+
8444.44844.444.555555<=;;;A=555544.48:>4;;:?:666<<<<<@;;;>2615===7A7;==B;66;;:>??>?+>=.4455)4<<?:==<9>=166;<:<9>666@@CD?CCD?@=AB;<:?;;4;ACC6;:A>9<<66599:///7)///49;7=6======<:9444444&4.5.55555$499;=6===>=666;;49<;;(:9955.569;6;<==555.4.//////)///)/55555<</////:)-----(///993<>95557;;:::
@ATNG8:01201:07025
GATGGTAGTACATGATAGACGACACCAGAGATCAGGATCTCTAGAAGAATTCAGATTTTTAACACGAGAGTAAACGTAAAAAGAAGGTTTTACAAGACTCACGTTAACAATATTGCAGCAGTACGCACACAATCGAAGCGCAGTAAGGATGGCTAGTGTAACTAGCAAGAATACCACGAAAGCAAGAAAAAAGAAGTACGCTATTAACTATTAACGTACCTGTCTCTTCCGAAACGAATGAGTACAGAGAGTACGATATGTCTACCATCGAATCCTCTTAGTCT
+
5C>>@CBBCCBBBBBCCCDD9::CD@CECGBBBBGACBBBCCCCC?CC@C@ABCBBBBB5BBCCCCCCBBBB@8@@;;;;;';?=?<???0@CC@CBBCCBB@@>@@CC@CBB@BCAAABCBBCBBCBBCC@CIBB?BCCBBB@@>A@CBA@BCCBBCCC@CCCCCC?CC?AAA<?????8???;998989%9>;=94:BBDCB9854?DD>A>@CBA@<@B@@@BB?C>ABE>ABC@BBBBBBBBBBBBBAACCCBBBB@@@@A<@CCCC>A@?@=;;>@=<>
@ATNG8:01204:07023
GATGGTAGTATCTGCACACTCTGTCCAGAAGATCAGGAACTCTAGAAGAATTCAGATTTTTAACACGAGAGTAAACGTAAAAAGAAGGTTTTACAAGACTCACGTTAACAATATTGCAGCAGTACGCACACAATCGAAGCGCAGTAAGGATGGCTAGTGTAACTAGCAAGAATACCACGAAAGCAAGAAAAAAGAAGTACGCTATTAACTATTAACGTACCTGTCTCTTCCGAAACGAATGAGTACGAGAGAGCACACGTGTCTACCATCGAATCCTCTTAGTCT
+
:<<>@BBBBDCFBBBBCBCCGCCCB@BBBACFCCCC@C@BBCBBBB?AA>A@DBBBCCCC3B?BCBBCECC?>=3<>::::;*;@=?5:99*9BB?C;9;FGMDC@C@BB@CCC@BBABBCDCCCCCD@@@BAEBBB?BCCCBBBB>B>BBB?BCCCCCAA>ACCCCA@BB?999788AAA2999299999:%0>;90/0??B>=78657>>.918@B@@>@CAABBB?C?BCC>CDC?BBBBCCCCBBBBBAA@CBBBBB>>>BB@B:::A<AA=888=AB<:;
@ATNG8:01205:07018
GATGGTAGATACTCGCTGATACACCCAGAAGATCAGGAACTCTAGAAGAATTCAGATTTTTAACACGAGAGTAAACGTAAAAAGAAGGTTTTACAAGACTCACGTTAACAATATTGCAGCAGTACGCACACAATCGAAAGCGCAGTAAGGATGTCTAGTGTAACTAGCAAGAATACCACGAAAGCAAGAAAAAAGAAGTACGCTATTAACTATTAACGTACCTGTCTCTTCCGAAAACGAATGAGTACATAGATATACGTATAGCTACCATCGAATCCTCTTAGTCT
+
0/8:6:A?AA>>>5555<;;;<;??7;<<:55554439.45;;;;?6::8B<??@9:::8$3388;888;8888.7844444$4989.555&59949;;;>>?=B?B?BB@CCC@EEAAAAAHCGCCBBCBB=A?:;;.:???@?@@:@09555=:::==<=9=@B<><;<A=:<=6<<:99299949::???'?@<<C>C><@@;?<=::=@+0,099;A=A>5::@A=?88999-9??<???BBBBBBBBBBC::8BB@;;:>:;98<>>//*/:6///6=8688
@ATNG8:01208:07038
GATGGTAGCAGACGTGACAGAGCGCCAGAAGATCAGGAACTCTAGAAGAATTCAGATTTTTAACACGAGAGTAAACGTAAAAAGAAGGTTTTACAAGACTCACGTTAACAATATTGCAGCAGTACGCACACAATCGAAGCGCAGTAAGGATGGCTAGTGTAACTAGCAAGAATACCACGAAAGCAAGAAAAAAGAAGTACGCTATTAACTATTAACGTACCTGTCTCTTCCGAAAGAATGAGTACTGCGTCTCACTCTCGCCTACCATCGAATCCTCTTAGTCT
+
?@@<;@;?@??BAAAB;69BBBBDC@CAA?@@@@:;5;;>?<995>7=?=@=@AABCCCC3C?BAA998?>899+9?;;;;;$9=;:5<<<0<>>;@A<ACCCBB?B?@@<ABB=@@CBBBBDCC;;;BBBA?@@BD=@@B?@@CB?B@D;<;<BAACCCC@CBBAAA=AA>::99==999+3775:===@?&=>;/0//6777715.29>96?;AAC?@=@C???BB?B?BCE>BB>AACBBBBCAAABBBB@@ABCCCB?BCC@C???B?CB@:::?BCCAA
@ATNG8:01209:07036
GATGGTAGGCGAGAGTGAGACGCAGTACTCATTCGTTTCGGAAGAGACAGGTACGTTAATAGTTAATAGCGTACTTCTTTTTCTTGCTTTCGTGGTTTTCTTGCTAGTTACACTAGCCATCCTTACTGCGCTTCGATTGTGTGCTTACTGCTGCAATATTGTTAACGTGAGTCTTGTAAAGCCTTCTTTTTACGTTTACTCTCGTGTTAAAAATCTGAATTCTTCTAGAGTTCCTGATCTTCTGGGTCTACGCTCGTCGCGCTACCATCGAATCCTCTTAGTCT
+
;5BA@DCC?BBBBCCGCBBBCFCCCCCBABBB?BCCC?CC@C@CBCBCCC@CCCCD@D=?@AC@C@CCBBBCC@A<99989(3@6BABB=BBBB?BBA6??6:::BBB?BBBBBAAA?ACC=B?BCAAAA@A@DE@@9=;@?ADC=>>>AA;??D=<===BD<A<???@?BB??7?@DC3AA7;5:<;;<.=A@@@7@@A@@>>>>>=@AA@.8;CBB?B?CC?DBBBAAA@@==/00;;:=>@>8@AB@@@BBA;;;>@@?>>B@BBBBB?BC?BCC@CBABB
@ATNG8:01210:07005
GATGGTAGAGAGAGCTCTCTCATCGTACTCATTCGTTTCGGAAGAGACAGGTACGTTAATAGTTAATAGCGTACTTCTTTTTCTTGCTTTCGTGGTATTCTTGCTAGTTACACTAGCCATCCTTACTGCGCTTCGATTGTGTGCGTACTGCTGCAATATTGTTAACGTGAGTCTTTGTAAAACCTCTTTTTACGTTTACTCTCGTGTTTAAAAATCTGAATTCTTCTAGAGTTCCTGATCTTCTGGATACACTCATGTGCACCTACCATCGAATCCTCTTAGTCT
+
BBCB@FCBBBCBBBBBBBBCCCCCCB<A@BBA;A@AA8?@;@?AA@BB@A=@BBBD@C@A@B>:>@BBBBAA?:=4==:::+>??B===6BBBB?BBBACC@88:B??:?@AABBBB?BB@<@<>>@;;:::5:><;7;988;==AAAA@766>=8:9:8:939199<7522222'2....&.(..9;;;)88555.62225666222)2===*7;>::5A255.5777>==5<8<>=??A=@@A=AB@@;;;;A<89<///7==@9A>><=8=>;?<<7<<//-
@ATNG8:01215:06402
GATGGTAGGCGTGTGAGAGTCTGCCCAGAAGATCAGGAACTCTAGAAGAATTCAGATTTTTAATCACGAGAGTAAACGTAAAAAGAAGGTTTTAACAAAGATCTCACGTTAACAATATTTGACAGCATGCACGCACACAATCGAAGCGCAGTAAAGGATGGCTAGTGTAACTAGCAAGAATACCACGAAAGCAAGAAAAAGAAGTACGACTATTAACTATTAACGTAACCTGTCTCTTCCGAAACGAATGAGTAACCTCTCAGACGCTCGTCCTACCATCGAATCCTCTTAGTCT
+
AACB@BBD?A?;;:;:@?<<<<<<<5<<=8666=<@29459;;<;;76645?BB;<;@??*;59==<A@@@@@@B<>??CBBB3BB?@=ACA5>:000)0/886678@:4:.33,3/.7'..---6----....5:555377=?;;;:=;=888'56;;;;?A788??>;??@@;;6;?:===9>>///)///)/<<<<+55.7999876=>?6;7;?>><?;=///+/7<<<7<::+/+/<<6;==5;;=<::5:465599:97777779;9>>A;@@>>><A@;?==8==:66
@ATNG8:01216:06400
GATGGTAGACACGTGTGCTCTCTCGTACTCATTCGTTTCGGAAGAGACAGGTACGTTAATAGTTAATAGCGTACTTCTTTTTCTTGCTTTCGTGGTATTCTTGCTAGTTACACTAGCCATCCTTACTGCGCTTCGATTGTGTGCGTACTGCTGCAATATTGTTAACGTGAGTCTTGTAAAACCTTCTTTTTACGTTTACTCTCGTGTTAAAAATCTGAATTCTTCTAGAGTTCCTGATCTTCTGGACAGAGTGTGCAGATACTACCATCGAATCCTCTTAGTCT
+
<@=??BBBBCDCBBB;;;CCCBBBAAAABBBB@CHDC?CD@C?BBBBCCE@BBBAD@C>A?:;59<A???ABAAB?BCCCD2BB>A::9,3;>B@CCA=@@000/>>>:?ACCCBCA<AAA;?;?AAAAA??:?AAA;AAA@<<>8:8AAAA???5;<<=AA<A<A>@@AA???:>;;;;/;:=:>????/>@7770799///<;:><?AAA/>786>:?<>><>A@?;;;=?<?B>>>@7;;E>>==@==;;;>>??>>@;;;><AAA>>;>A:==C=AA???
@ATNG8:01218:06439
GATGGTAGAGTATCATGTGTATCTCCAGAAGATCAGGAACTCTAGAAGAATTCAGATTTTTAACACGAGAGTAAACGTAAAAAGAAGGTTTTACAAGACTCACGTTTAACAATATTGCAGCAGTACGCACACAATCGAAGCGCAGTAAGGATGGCTAGTGTAACTAGCAAGAATACCACGAAAGCAAGAAAAAAGAAGTACGCTATTAACTATTAACGTACCTGTCTCTTCCGAAACGAATGAGTACGTGTGACGTACGTGAGCTACCATCGAATCCTCTTAGTCT
+
/:::<A>=BBBBBBBBBCCGAAABC?B@@=@@@@CE@C@BBBCCCC?BB@C@CBAAA@AA0@@BBBAB?>000=3=00////$/9494;>>0=<<8<@6;:@@9::(4:B@=AAB>@@A?@@BBCICCCEBAB@CDCC@BBBCCCCC@C@CBB@BCCCBCCB?AAADCD?CC????499<<;3=993999999%9;98938??997?B@<;>>1818;B@@=@@;;<AC?B?ABD=BAA>??BBBBBBBBAABCCBCBBBBAAABBB?BBBBB?AC?AA@<A@?>>
@ATNG8:01220:06415
GATGGTAGCGCATATCAGCGCAGCCCAGAAGATCAGGAACTCTAGAAGAATTCAGGATTTTTAACACGAGAGTAAACGTAAAAAGAAGGTTTTACAAGACTCACGTAACAATATTGCAGCAGTACGCACACAATCGAAGCGCAGTAAGGATGGCTAGTGTAACTAGCAAGAATACCACGAAAGCAAGAAAAGAAGTACGCTATTAACTATTAACGTACCTGTCTCTTCCGAAACGAATGAGTACGATGAGAGAGCTCTCTCTACCATCGAATCCTCTTAGTCT
+
5:<=8=<<<>CA@<;544;9955>:)56=9>=6:9B>A>B@?@>94.483836//)/7777'729<?@@@>>>@?29@;;;;;';:<<4555&5;;8<A>BBA@000800)0>@:?@@555>B@@@@@@A;;49959=AA??C==A<@=99616AAAAB9986BA@@A;:0-0;>*000/0)00818773&3839:::==:::6:7<<==@=?=>BCC?BC@@@@@<><??>8;//)/0/0=877::::;>BB:@:373;;7;;6;7757355-255166885
@ATNG8:01221:06428
GATGGTAGCACGACACGACGATGTGTACTCATTCGTTTCGGAAGAGACAGGTACGTTAATAGTTAATAGCGTACTTCTTTTTCTTGCTTTCGTGGTATTCTTGCTAGTTACACTAGCCATCCTTACTGCGCTTCGATTGTGTGCGTACTGCTGCAATATTGTTAACGTGAGTCTTGTAAAACCTTCTTTTTACGTTTACTCTCGTGTTAAAAATCTGAATTCTTCTAGAGTTCCTGATCTTCTGGACAGAGTGTGCAGATACTACCATCGAATCCTCTTAGTCT
+
@BBC>A@@@@B<65AB@@;666>@BBBBBB@@=ACBD>HCAIIDCCCAA@@CDDCC>@>@@BC?B@BCDBBB??A@BCBBB1???C???;=BCC?B@?;??579;=::6:<=<BCBB?BBB>=:>??==>@@<@BBB5:::::;;???A@@@???=??@=AA=B<@?>>???@?<<::::19=D<@@A@@/?>;;;/98:8667:7818777(599;>6:6;;3;>998==;@658;;99055=6<588:9:====@@@????AB<??@>>;>B=BAA;??AAA
@ATNG8:01221:06430
GATGGTAGGCGACATACATACGCGCCAGAAGATCAGGAACTCTAGAAGAATTCATATTTTTAACACGAGAGTAAACGTAAAAAGAAGGTTTTACAAGACTCACGTTAACAATATTGCAGCAGTACGCACACAATCGAAGCGCAGTAAGGATGGCTAGTGTAACTAGCAAGAATACCACGAAAGCAAGAAAAAGAAGTACGCTATTAACTATTAACGTACCTGTCTCTTCCGAAACGAATGAGTACGATGAGAGAGCTCTCTCTACCATCGAATCCTCTTAGTCT
+
@@@>>@:@4;;9;ACBB;;;AAAAB>BDC@CCC@@@;?<@ACBBDC@CD@C;:;BBDDDD2B?BBBBCBBB:::09@@@AAA0AB?B?BDC6BBD>BCCEBBBCC?B>AA=;;;@B@@CCBCBBBCBBBCBA>@:;;<A@ABBBCC?B@B;;7;CAA@BBC@CCC@@A?CB=@??699AAA8>?A=@ABBB3BB?BB@@ABAAA?C?AB==:=8>BDCC@BB;;:?@?C?BBC=A9:6:99=??????CA>??BCC@@;<///==9=<?@D;>?;888:???@A
@ATNG8:01225:06438
GATGGTAGCGCGACGAGCGTAGACCCAGAAGATCAGGAACTCTAGAAGAATTCAGATTTTTAACACGAGAGTAAACGTAAAAAGAAGGTTTTACAAGACTCACGTTAACAATATTGCAGCAGTACGCACACAATCGAAGTGCAGTAAGGATGGCTAGTGTAACTAGCAAGAATACCACGAAAGCAAGAAAAAGAAGTACGCTATTAACTATTAACGTACCTGTCTCTTCCGAAACGAATGAGTACGTGTGCGACGTGTCTCCTACCATCGAATCCTCTTAGTCT
+
=<:;>ABDECBBBBBBBBCDCEA@@>@CB@CCBBBB@C@CEDDBBB?BC?C?@>?89999)9>@AAAABCB??>5<?;;;;;*;E>E<AAA9CCCACBBBGGEA@>@@BA>ACC?CCBACDFCBBBADDDCC@CCCC?CBBB>?>C>B?B??=@BBBBBBD?CCBBBB?BC@BBB>BBDDD=B??<?BBBB3BD?D:9:@@@AA;A:>>AA<><>BBAA>ABAAACB?A?A@@9@9:49AACBDFBBB?;;A?>>@@@A>>:>>E=BAAAA=??<>>>:>@877
@ATNG8:01233:06419
GATGGTAGCGCATATCAGCGCAGCCCAGAAGATCAGGAACTCTAGAAGAATTCAGATTTTTAACACGAGAGTAAACGTAAAAAGAAGGTTTTACAAGACTCACGTTAACAATATTGCAGCAGTACGCACACAATCGAAGCGCAGTAAGGATGGCTAGTGTAACTAGCAAGAATACCACGAAAGCAAGAAAAAGAAGTACGCTATTAACTATTAACGTACCTGTCTCTTCCGAAACGAATGAGTACGAGAGTCAGAGCAGAGCTACCATCGAATCCTCTTAGTCT
+
7;:<<?<<ACCCCCCCCCDCDBCDF>CBB@;;;CBB=@=@@BBBAB?AB=?=?BCDDHED3C@CCCCCCCECDD?DC@@@?>,;;5:5;;;*9B@=CCCICDCCB>B@BB@BBC@CCCDDDAABBCCCCCCC@CDCC@BBCBBCAA?B?BAB?@@@@CAAB@BBCDCC@??=?AA>ABBBB>BBB?BBBBB3BB?BAAAA@A@@9>9?@AA1818@A@@=@ABBBCC?A?AAA9A;:6:BBABBCBABACCBBBBBBBBACBBBC?CBBB>:>D8::::>ACBB
@ATNG8:01235:06448
GATGGTAGGTGCACATGAGTGTATCCAGAAGATCAGGAACTCTAGAAGAATTCAGATTTTTAACACGAGAGTAAACGTAAAAAGAAGGTTTTACAAGATTCATGTTAACAATATTGCAGCAGTACGCACACAATCGAAGCGCAGTAAGGATGGCTAGTGTAACTAGCAAGAATACCACGAAAGCAAGAAAAAGAAGTACGCTATTAACTATTAACGTACCTGTCTCTTCCGAAACGAATGAGTACGTGTGCGACGTGTCTCCTACCATCGAATCCTCTTAGTCT
+
@?@=?BCC?CBBCCCDCCCCCCCCC?CCC?CCCCCC?C@CBBBBCC@BB@BACCB@@@@@1@@ABBDCBABCB@8AB:;:::*<B>B?BBB7BAB>BDC@DCCAB?B@@?=?BC@DCBABBBCCCCBBBDDD?CCBB?BBBBBBBB?B?BBB@BBDDCAAA>CCCCCC@AA>AA@9???<<5>:93:ABAB3AB@BBBBCCC?;6;:>>>?7;7;ABAA>AA;<;CB@C@BBB>CAA>BBBABBBAAAAAAAAAABBABBB?BBC?BABAA>BB<;<:<>>=>=
@ATNG8:01249:06420
GATGGTAGCGCGACGAGCGTAGACCCAGAAGATCAGGAACTCTAGAAGAATTCAGATTTTTAACACGAGAGTAAACGTAAAAAGAAGGTTTTACAAGACTCACGTTAACAATATTGCAGCAGTACGCACACAATCGAAGCGCAGTAAGGATGGCTATTGTAACTAGCAAGAATACCACGAAAGCAAGAAAAAGAAGTACGCTATTAACTATTAACGTACCTGTCTCTTCCGAAACGAATGAGTACGATGAGAGAGCTCTCTCTACCATCGAATCCTCTTAGTCT
+
7;;;@CABBACBBBCDCCABACBBB>BCB@CABCBC?B?BCBBBCDAAA>A@BCBCCCCC3A?ABDBBBBBBBB;@@;;;;;.;B>C5;;;6;CD@GCCCCCC@A?A@BB@@@@ACDCECBCDCCCCCCBCB@BBBB?B??>BBA@>B?BAA?ACCCACCC?CBBDAD?BB?BB<7@===C;B@@?BCCCB3BC?CBBAA@@?>5:5;>>>5;7;@CBD=AA::;BF@F>ABC>DCC?AAABCCC??@AB@?@======>988==:=;;;=:=>=@;;5;=;;;
@ATNG8:01249:06435
GATGGTAGTATAGAGCTCTACATAGTACTCATTCGTTTCGGAAGAGACAGGTACGTTAATAGTTAATAGCGTACTTCTTTTTCTTGCTTTCGTGGTATTCTTGCTAGTTACACTAGCCATCCTTACTGCGCTTCGATTGTGTGCGTACTGCTGCAATATTGTTAACGTGAGTCTTGTAAAACCTTCTTTTTACGTTTACTCTCGTGTTAAAAATCTGAATTCTTCTAGAGTTCCTGATCTTCTGGGCTGCGCTGATATGCGCTACCATCGAATCCTCTTAGTCT
+
>@@=>A@@BCB@@ADGCBBCEAAABCCCCCBB>ABBA=CC?B?AAA@@@@=@BBBB999:BBB@C?BBBBCCBBB>?????.?B?BBBE>BBBB@BBB=BA999:AAB599@@??>=:>::5;=@@@@AA@@<@???8===>>>=>AAABBC@;;7;>=8==:>8=@?888@BC=A@@DD5@:>:=AAAA/>>>DE;A>>;;77///9===;,78<9=8<8=>:?>>>=9;5;588A<>>=@<==6=///:==<??@>?;<<://+/99;;58=<B::5::777
@ATNG8:01250:06400
GATGGTAGAGTACAGTGTAGTAGACCAGAAGATCAGAACTCTAGAAGAATCAGATTTTAACACGAGAGTAAACGTAAAAGAAGGTTTTACAAGACTCACGTTAACAATATTGCAGCAGTACGCACACAATCGAAGCGCAGTAGGATGGCTAGTGTAACTAGCAAGAATACCACGAAAGCAGGAAAAAAGAAGTTACGCTATTAACTATTAACGTACCTGTCTTCTTCCGAAACGAATGAGTACTACTCTCAGAGACACACTACCATCGACAACTCCAAAGTCT
+
97780//:@;55:;<9;>?>7>70/)/;;5;00...-(--588<=:==485>?@@@@8?8?@A@?>?=999+7795::+:@5;7;=<+<6949=BA<@<::)/)//)///)/788566<<<<666==>:655:9<488>>?>@=?;:25@@9>><<8:543::18<477:699333(3333,33778%8><56/8859///(..33;;27299:::7:8333-38391333(389,33;333997788877833222222289688699..).352770;986
@ATNG8:01250:06430
GATGGTAGAGTATCATGTGTATCTCCAGAATATCAGGAACTCTAGAAGAATTCAGATTTTTAACACGAGAGTAAACGTAAAAAGAAGGTTTTACAAGACTCACGTTAACAATATTGCTAGCAGTACGCACACAATCGAAGCGCAGTAAGGATGGCTAGTGTAACTAGCAAGAATACCACGAAAGCAAGAAAAAGAAGTACGACTATTAAACTATTAACGTACCTGTCTCTTCCGAAACGATGAGTACACATCGTCGTGTGTGCTACCATGAATCCTCTTAGTACT
+
:5<<7:////////::::<////;;)55=055=<<;;>:<=;;6559;;5;7<<666@@@+=:=C>BC9;6555)5555555$5<.5.5<<+555.55;::::8:.4.445:9964555<=?>>@@=B=?><<80//:,//<==6557<47//)////7//59;<<=<B?<<7;;=:B=:::1338637888(9>:<?@@///:67/37(2222+237588=78888==;370333,....3338:85559555<;::9333333;4;933.336;66169///:
@ATNG8:01258:06442
GATGGTAGCTCTGCTCTGACTCTCGTACTCATTCGTTTCGGAAGAGACAGGTACGTTAATAGTTAATAGCGTACTTCTTTTTCTTGCTTTCGTGGTATTCTTGCTAGTTACACTAGCCATCCTTACTGCGCTTCGATTGTGTGCGTACTGCTGCAATATTGTTAACGTGAGTCTTGTAAAACCTTCTTTTTACGTTTACTCTCGTGTTAAAAATCTGAATTCTTCTAGAGTTCCTGATCTTCTGGCGCGTATGTATGTCGCCTACCATCGAATCCTCTTAGTCT
+
CDDD?BBCCCCCCCB@@@BBB;;;CCCACC99:;BCC?BB?BACBBBDCC@CCCCC:CACCBB?BADDDBBBBBC?BBDDD2BC@C@A@;@ABC@CCD@BB@BBBCAB@BEHDDBCC?BCF?A=ABB@@@BC@CCDC@DCDBBBBABBBBBBBBC@CCC?::8:?BBGCCCICCABCGGE<GAC?BBCCC3CCBBB=BHEABBCBBC?BEED5CBBBB@B@DD>AACBAAE@C@AADCEE@BAB@BECCCCBCCDCAAABB?CCC>@???B?BB@9::@CCCBB
@ATNG8:01261:06401
GATGGTAGCGCACACATAGATACGTACTCATTCGTTTCGGAAGAGACAGGGTACGTTAATAGTTAATAGCGTACTTCTTTTTCTTGCTTTCGCTGGTATTCTTGCTAGTTACACTAGCCATCCTTACTGCGCTTCGATTGTGTGCGTACTGCTGCAATTATTGTTTAACGTGAGATCATTGGTAAAACCTTCTTTTTGACGGTTTACTCTCGTGTTAAAAATCTGAATTCTTCTAGAGTCCTGATCTTCTGGATAGCGACGCGATATACTACCATCGAATCCTCTTAGTCTT
+
?89:5::<=669==>?@A666=@@?>>==6505;;;5<=9=:@=BAA;;;,9=999.5.59<;.5.5555/9977)//777'7748=>?7666>>8555.46166///<7//6<<===9=<:)/)////;;995:::<7<>>??>>==<<:>>9955=7;<7<AA6?7657<844444:5<787;;&-+-+--999$---/3892<445554;;;.4444$4::44.4344.5;555955.56555<666>9:5555:8:<=<655566<<<666555644.444.45955.
@ATNG8:01261:06436
GATGAGATACTCGCTGATACACCCAGAAGATCGGAACTCTAGAAGAATTCAGATTTTTAACACGAGAGTAAACGTAAAAAGAAGGTTTTACAAGACTCACGTTAACAATATTGCAGCAGTACGCACACAATCGAAGCGCAGTAAGGATGGCTAGTGTAACTAGCAAGAATACCACGAAAGCAAGAAAAAGAAGTACGCTATTAACTATTAACGTACCTGTCTCTTCCGAAACGAAGAGTACACACTCTCATATGACACTACCACTCGAATCCTCTTAGTCTT
+
:<<>BB??@@@BC<;9BAACCBF>@@A@CBCCC?B>A@AACCB@BC@B@CBBBBCCC2A>AC???BA@999+9=;;::9'9@;@5;;;-;AB?CCBBBCB;;7;?@@<@BA@DC;;;DCCCA@@BB@@@@CCCC?AABCCDBB?B@D;;8;CB:::BB?AAAA??;?F;??@:===>C<BB??CCDDD3BA@?@@@@@==><>=FCBB7;6;=AAB?ABA::9?:=;???8?AA=AAAABBBBB@BB=>==885=>855994///5364;;5///3644..(
@ATNG8:01262:06429
GATGGTAGCACACGAGATCTCATCGTACTCATTCGTTTCGGAAGAGACAGGTACGTTAATAGTTAATAGCGTACTTCTTTTTCTTGCTTTCGTGGTATTCTTGCTAGTTACACTAGCCATCCTTACTGCGCTTCGATTGTGTGCGTACTGCTGCAATATTGTTAACGTGAGTCTTGTAAAACCTTCTTTTTACGTTTACTCTCGTGTTAAAAATCTGAATTCTTCTAGAGTTCCTGATCTTCTGGTGTCTGATCTGTATCACTACCATCGAATCCTCTTAGTCT
+
7::;@A@?DBBBBCCCEBCCAAAB@@@BBBBB@BEDD>AA?AACCCCBBB@CCBCC@B@BBCC@B?BCBBBCBA?;==<;?)=???>>><@CCC@DBB>AA<99:BBB?BCCCAAAC?BBB<@>AB<?<>::7;BAA<>>?DD?@?@AABB@@=<9:;:<AA<A<:::ABBBAA:?>AAA5A=A:==>CD/=9333-3-----9<>A:>>>>/:@>>@9@=??:????@@@<@:==AAAA:>>D=BA===A??@@?@>>>@@???<@AA@@<>><>@@=BB:::
@ATNG8:01262:06437
GATGGTAGTGTCATATGAGAGTGTGTACTCATTCGTTTCGGAAGAGACAGGTACGTAATAGTTGATAGCGTACTTCTTTTTCTTGCTTTCGTGGTATTCTTGCTAGTTACACTAGCCATCCTTACTGCGCTTCGATTGTGTGCGTACTGCTGCAATATTGTTAACGTGAGTCTTGTAAAACCTTCTTTTTACGTTTACTCTCGTGTTAAAAATCTGAATTCTTCTAGAGTTCCTGATCTTCTGGACGACGCGCACTGACACTACCATCGAATCCTCTTAGTCT
+
.---(---57::;<<??>?>>00///;;=55505::>5==9<9;>>>C=<6<:>///)/7793:::<:;;;555754444$4;8==??8669A695=0552548<9:5:<<9558737--(-(---7=>>>:>;;;5;;9;;;;<<<<<@@999=@@@;??;<7?@?<<555<8:99<<&5.5455555$4:99909;;9;=>66549999(555554949<7<=<<<:<*0)0;7;::4;:@=>@;;><<;;;@@=@=55555.55<44.49388<589955
@ATNG8:01217:06477
GATGGTAGCGCATATCAGCGCAGCCCAGAAGATCAGGAACTCTAGAAGAATTCAGATTTTTAACACGAGAGTAAACGTAAAAAGAAGGTTTTACAAGACTCACGTTAACAATATTGCAGCAGTACGCACACAATCGAAGCGCAGTAAGGATGGCTAGTGTAACTAGCAAGAATACCACGAAAGCAAGAAAAAAGAAGTACGCTATTAACTATTAACGTACCTGTCTCTTCCGAAACGAATGAGTACGATGAGATCTCGTGTGCTACCATCGAATCCTCTTAGTCT
+
A@BB@BBBAABBCCECBBBC@@@BB=BCC?BBCCBB>B?CBCGECC@BB?B@BBCBBBBB3B?BBBCCBABAAB9AB<;;;;';C4959==0?BA?CCCCCCC@@<@@AA>BCDAEBBBBCBBBBBBBCBBC@CCCD>@@CBCCBB?B?CAA<@BB;;;A@<@BAABB?BD?BCC:::BBD=B@>;999999%9>;?@ABA@AAA>@=??A@5=9=@BAB?BBAAACC@C@CCC=CCD?BCCAABBBBBBBCCCAAACECBA>=>>;>??@?<7618<;6>BBAA
@ATNG8:01224:06454
GATGGTAGGCGTGTGAGAGTCTGCCCAGAAGATCAGGAACTCTAGAAGAATTCAGATTTTTAACACGAGAGTAAACGTAAAAAGAAGGTTTTACAAGACTCACGTTAACAATATTGCAGCAGTACGCACACAATCGAAGCGCAGTAAGGATGGCTAGTGTAACTAGCAAGAATACCACGAAAGCAAGAAAAAGAAGTACGCTATTAACTATTAACGTACCTGTCTCTTCCGAAACGAATGAGTACGAGAGTCAGAGCAGAGCTACCATCGAATCCTCTTAGTCT
+
;;<>@DBA?BA;;6ABCCBBBC::;/9;59CBBBBB>B@BBBCBBA>@@=@=@@AAABBB2B?AAA::9@@9::/:?===??.??:>=?@B5BBC?BA@BCBCBD?C@B>;>>>:?888>>AAA>>>>>=::3:9:::>:;;@===;?;;;?>AAAAA@AB???;?BC?BE?B??;?A9997:BB@CCCFC2;;189;D@@@>>;?:====9=;????@<@B@=>==;>:==A:>::5:BA?::9?AAA?AA;??AA???<;;@@<@?CCC?CC?>???A??;>
@ATNG8:01224:06485
GATGGTAGTATCTGCTCACTCTGTCCAGAAGATCAGGAACTCTAGAAGAATTCAGATTTTTAACACGAGAGTAAACGTAAAAAGAAGGTTTTACAAGACTCACGTTAACAATATTGCAGCAGTACGCACACAATCGAAGCGCAGTAAGGATGGCTAGTGTAACTAGCAAGAATACCACGAAAGCAAGAAAAAAGAAGTACGCTATTAACTATTAACGTACCTGTCTCTTCCGAAACGAATGAGTACTGTATCTATGTGTGCGCTACCATCGAATCCTCTTAGTCT
+
BAA>@BBBBBBCBBBCCCCCCCCDHACCCACCBBAA?A@CBCCDCC?BC@B?BBBCCCCC3C>A@ABBBA@777)7>:;;;;*;C=B?BBB:BCC@CCCCCBC:96;?AA>BBB>BBCCCCDCBBCCCDBBB?BBCB?ABBBBBBB>B?BAA>ACCDCCCC?BBBAAA@DD@>>@::9CCC=A==8998888%9@<?97:CDDAB=B7:;AA<@=@ABBB?AAAAABB?B@BBE>CBB>ABCCCBBCCBBCBB>?>BBBBBCBAAA<??@AB=AA<887:AA999
@ATNG8:01229:06489
GATGGTAGCGCACACATAGATACAGTACTCATTCGTTTCGGAAGAGACAGGTACGTTAATAGTTAATAGCGTACTTCTTTTTCTTGCTTTCGTGGTATTCTTGCTAGTTACACTAGCCATCCTTACTGCGCTTCGATTGTGTGCGTACTGCTGCAATATTGTTAACGTGAGTCTTGTAAAACCTTCTTTTTACGTTTACTCTCGTGTTAAAAATCTGAATTCTTCTAGAGTTCCTGATCTTCTGGGTGTATCAGCGAGTATCTACCATCGAATCCTCTTAGTCT
+
@@DC@CCBBBBELBBBAACBBBBBCBCAA@CC?CBBB=BD?C@BCJDCGC@B@A:;658?<>D@D@BBBCCCA@A>AAAAA0?@9>@@?8@AA@<ABB>BD;:;FJDDACBBBA@;;6;@C@D@CCBBBDDC@BBBB@CBB;;;BABABCC@@@B>BBB@BB@B@CDA@@CA@A>A;;;;.;5;5;;;;;*;BDDD;;;BBCCCBBB@CDCD1@999A9A7:9<ABABABB?B>@@CCBA;A:9:,:>=?99:B:;:CCCDBBBD@B:99B?BC@BBA?@@:::
@ATNG8:01229:06492
GATGGTAGACACGTGTGCTCTCTCGTACTCATTCGTTTCGGAAGAGACAGGTACGTTAATAGTTAATAGCGTACTTCTTTTTCTTGCTTTCGTGGTATTCTTGCTAGTTACACTAGCCATCCTTACTGCGCTTCGATTGTGTGCGTACTGCTGCAATATTGTTAACGTGAGTCTTGTAAAACCTTCTTTTTACGTTTACTCTCGTGTTAAAAATCTGAATTCTTCTAGAGTTCCTGATCTTCTGGACAGAGTGTGCGATACTACCATCGAATCCTCTTAGTCT
+
@A<A@CCABBCDBCCBBB>DAAACCAAABBBB?CBBB=BD@C@CCDDDCC?BBBBC@E>@@@CAD?CAAACCBBC@BBBBB2AC=A78819CCC@CCC?A@199A@=@>ABBBBBBB?>>A<?<?BBAAA;;8;AAA<><@>@>><A???@<=;B=;=<:==4:5;;;;?=>==:=??@@5=8=878888(8>::;2:;:///@89><BBBB/B==>><@<@?<@ABA>>><@:==>@@>///=7999A>>>@=>=>>???@AB=@@@@@<@B<@?@<>>=?>
@ATNG8:01230:06458
GATGGTAGCACGACACGACGATGTGTACTCATTCGTTTCGGAAGAGACAGGTACGTTAATAGTTAATAGCGTACTTCTTTTTCTTGCTTTCGTGGTATTCTTGCTAGTTACACTAGCCATCCTTACTGCGCTTCGATTGTGTGCGTACTGCTGCAATATTGTTAACGTGAGTCTTGTAAAACCTTCTTTTTACGTTTACTCTCGTGTTAAAAATCTGAATTCTTCTAGAGTTCCTGATCTTCTGGGTCTCTCTCTCACGCACTACCATCGAATCCTCTTAGTCT
+
@>@=;BCCCBBA?@CCCC;;6;?AABCDCCBB?BDFG?CC@C@CCCCCBB@DDBBB?B@BBBB?B?BCCBBAC=C>A@;;;+@A:?999(3?:?<@BC=@A89:7<9>6:??>@A??:??:5;=A@===;;;;>??A<:::<=;;;;A???@@@A=>>><?B=B:>>A@@@?>>=@@@AA6A:=989888(8>777)//9///;<6:4;;;;*6;<9>5>:?A;@=;><<<8<58:A<;;-//7707;8;>=<=>@===@@@B@@<@@B?>:771///6:<<<:
@ATNG8:01237:06457
GATGGTAGCTCGAGTCACTCATATCCAGAAGATCAGGAACTCTATAAGAATTCAGATTTTTAACACGAGAGTAAACGTAAAAAGAAGGTTTTACAAGACTCACGTTAACAATATTGCAGCAGTACGCACACAATCGAAGCGCAGTAAGGATGGCTAGTGTAACTAGCAAGAATACCACGAAAGCAAGAAAAAGAAGTACGCTATTAACTATTAACGTACCTGTCTCTTCCGAAACGAATGAGTACGATGAGATCTCGTGTGCTACCATCGAATCCTCTTAGTCT
+
@ABC?BDBBCBAACDCBBBCCBCCC@CCC?CBBB@@>AACCECCCC?CC@C>AACCCCCC3C@BBBBBBAA???<?BCGEDE5CB?B<@AA9AHEAIABBCBDCB@B@BB?BCC?BBBBCCDCCCCBCCCCB@BCBB@BBBBBBBB>B?C@@>@CCBBBBB?BAAABB?BBACAA>A@AAA;>?>=ABAAA3BB@@???AAAAB7;8;>BC=@<@BAAA@CB@@@BB@C?BBD>DBB?AABDCCCCBBCCAA@@;;;A@@A???B=BBA??<?A=???=BC???
@ATNG8:01237:06480
GATGGTAGCATCATGCATATCTCACCAGAAGATCAGGAACTCTAGAAGAATTCAGATTTTTAACACGAGAGTAAACGTAAAAAGAAGGTTTTACAAGACTCACGTTAACAATATTGCAGCAGTACGCACACAATCGAAGCGCAGTAAGGATGGCTAGTGTAACTATCAAGAATACCACGAAAGCAAGAAAAAGAAGTACGCTATTAACTATTAACGTACCTGTCTCTTCCGAAACGAATGAGTACTGCGTCTCACTCTCGCCTACCATCGAATCCTCTTAGTCT
+
@<<=@CBBBCCCCBBBCBCCCCDDD>BBC@C@BC@@?A@BBDCCCC?AA>A@BBAAA@@@2@6BBDCCCCCAAA<AABDDBD5BB@B=@@@9@CB@CDCCCCCCC@C@BB?BCCABBBBBBBBDCCCCDCBB???@B@CCCCBBBB?B@CA@?@BBB@@@G@GCAABB?BB?BFC<??AAA;B??<?BBBB2BB?BBBCDB>>?<?<??@@:>:>>BCC?B@@??@?@D?DDD?BAA>AAABBAAA???BBCCBBBCAAAB?BBC@BAABC@DC?BAA?BB???
@ATNG8:01239:06461
GATGGTAGCTCACGTACGTCACACGTACTCATTCGTTTCGGAAGAGACAGGTACGTTAATAGTTAATAGCGTACTTCTTTTTCTTGCTTTCGTGGTATTCTTGCTAGTTACACTAGCCATCCTTACTGCGCTTCGATTGTGTGCGTACTGCTGCAATATTGTTAACGTGAGTCTTGTAAAACCTTCTTTTTACGTTTACTCTCGTGTTAAAAATCTGAATTCTTCTAGAGTTCCTGATCTTCTGGATATGCGACGCGATATACCTACATCGAATCCTCTTAGTCT
+
@?A>@CD;;966<=ECCA@CBBBA@@BBBC@A;@<<<00>8>*00/;<::699544.47;:9938.4/:;=00/:6::;;;+/3,3333(383304<:699+//9888//3<<@@AB599@1818=@????:0669:*//::>88888>>>;;8818;;9>>8=8:9:<<<@@A9;=@??2?:><>@BBB/BA==<0776///;76;:>>=>*95555055::58<8588;;?6<9----)-79276///966677.--2,,-(--65559;4995>>A9=;99<
@ATNG8:01241:06475
GATGGTAGAGAGAGCTCTCTCATCGTTCTCATTCGTTTCGGAAGAAGACAGGTACGTTAATAGTTAATAGCGTACTTCTTTTTCTTGCTTTCGTGGTATTCTTGCTAGTTACACTAGCCATCCTTACTGCGCTTCGATTGTGTGCGTACTGCTGCCAATATTGTTAACGTGAGTCTTGTAAAACCTTTCTTTTTACGTTTAACTCTTCGTGTTAAAATCTGAATTCTTCTAGATTCCTGATCTTCTGGTGTCGTCTATGCATCTACTACCATCGAATCTCTTAGTCT
+
889:7<444;44455<<<=<;;>>6625<@??:BA@@58808*.-(-888;6;A?DA@A:==00+/)/9:;3:833-39999)8;28:::399882733487177837;5799:::>>8==<08079:675989=>@@<AAAA?======;;://)/3---(--(-23355;999:265555&2+22'23555'43333)-(---3,33855/255)59969395588;BBB>=:=9=:::;<7<//+/77>=====;:6=/--33-,,026--/355333(.....
@ATNG8:01243:06476
GATGGTAGAGAGAGCTCTCTCATCGTACTCATTCGTTTCGGAAGAGACAGGTACGTTAATAGTTAATAGCGTACTTCTTTTTCTTGCTTTCGTGGTATTCTTGCTAGTTACACTAGCCATCCTTACTGCGCTTCGATTGTGTGCGTACTGCGGCAATATTGTTAACGTGAGTCTTGTAAAACCTTCTTTTTTACGTTTTACTCTCGTGTTAAAAAATCTTGAATTTCTTTCTAGAGTTTCCCTGATCTTCTGGGCAGACTCTCACACGCCTACCATCGAATCCTCCTTAGTCT
+
@@@>?CAACBBDDE;96;><<<B;;;;;;=@A=A:;;0;C5;2:CCCDBB?AA@@@<@<@@95257<>A???A:=:77333$394;BBF>BBBB?BBB>AC999?A>?8=@@9:9BB>AA@=B:>=;;:=>>=@A@@<???>;;;889>>CB58/39//)/60659<=@?>><9/22669)5+2+259999&88/./.'/.67666:88/55777$578.77+62(287(7:=79652'22'269755*--88.8---7799>?973--)----3333;7;>7//+/7<776:
@ATNG8:01245:06472
GATGGTAGCTCACGTACGTCACACGTACTCATTCTTTTCGGAAGAGACAGGTACGTTAATAGTTAATAGCGTACTTCTTTTTCTTGCTTTCGTGGTATTCTTGCTAGTTACACTAGCCATCCTTACTGCGCTTCGATTGTGTGCGTACTGCTGCAATATTGTTAACGTGAGTCTTGTAAAACCTTCTTTTTACGTTTACTCTCGTGTTAAAAATCTGAATTCTTCTAGAGTTCCTGATCTTCTGGACAAGTGTGCAGATACTACCATCGAATCCTCTTAGTCT
+
>@@=@BBB9555;999965666>?>>????AB>BIJJ<AA<A000>?9=@?BBBBB?C@CECCAIACBAADC@??4:::::'94::8;919;;>7?;>=AB799BBBB?BB???CAA<??B9?;?BA@?>>A=ACBB?B?<;AAAA??;;;;===1888;??5;7:<<=;999:4755=>+917155555'25566/67755557775>CCF/<665A;@<AA:=>A;;;?<@;@>888?03375/./377;<==??;;;@<<=<878>>8::5:9=9>A667
@ATNG8:01249:06493
GATGGTAGTAGTACACTAGTCATACCAGAAGATCAGGAACTCTAGAAGAATTCAGATTTTTAACACGAGAGTAAACGTAAAAAGAAGGTTTTACAAGACTCACGTTAACAATATTGCAGCAGTACGCACACAATCGAAGCGCAGTAAGGATGGCTAGTGTAACTAGCAAGAATACCACGAAAGCAAGAAAAAAAGAAGTTACGCTATTAACTATTAACGTACCTGTCTCTTCCGAAACGAATGAGTACACATCGTCGTGTCGTGCTACCATCGAATCCTCTTAGTCTA
+
?>>==A;54444;<==?>>><>///6:9=9=<AB;;6:19@@@?@@?@?@D?@@@AAAAA0B5;:=994@:333(3345;;;(::.5.599+9996;999??;;;)/)//)///)/:435;;;@@BBBABAA<>@00+/6669::;0505;;7;>44444:9;<<<=B;>913//(////;5;;;*/377777#7:28848777:9>7;/7575.5655833-//-----(/(//81///(333379::;<:2228333333333333,39<==4424222,.883..
@ATNG8:01250:06486
GATGGTAGGCGTGTGAGAGTCTGCCCAGAAGATCAGGAACTCTAGAAGAATTCAGATTTTTAACACGAGAGTAAACGTAAAAAGAAGGTTTTACAAGACTCACGTTAACAATATTGCAGCAGTACGCACACAATCGAAGCGCAGTAAGGATGGCTAGTGTAACTAGCAAGAATACCACGAAAGCAAGAAAAAGAAGTACGCTATTAACTATTAACGTACCTGTCTCTTACCGAAACGATGAGTACGAGAGTCAGAGCAGAGCTACCATCGAATCCTCTTAGTCT
+
//99699;6=:;:<55965;;@494)455.5<;A00)02<77<<=B9BCAD@CBDAAAAA0@=@A@@@@@@@@=<=<;9999$33498===.=:@<@B?@@A:89378<96757299999<@@@@>===>8818=66/////777A6868AB>B@888@CD?A@<<><800)0::*//=??3===5;<;;<,76/6;;;>?ABB5;5;;;;9:7////849=;;;56+//3879....3--------28355559677788///949663648;2---)--855
@ATNG8:01251:06458
GATGGTAGTCTCAGATAGTCTATAGTACTCATTCGTTTCGGAAGAGACAGGTACGTTAATAGTTAATAGCGTACTTCTTTTTCTTGCTTTCGTGGTATTCTTGCTAGTTACACTAGCCATCCTTACTGCGCTTCGATTGTGTGCGTACTGCTGCAATATTGTTAACGTGAGTCTTGTAAAACCTTCTTTTTACGTTTACTCTCGTGTTAAAAATCTGAATTCTTCTAGAGTTCCTGATCTTCTGGGTGTATCAGCGAGTATCTACCATCGAATCCTCTTAGTCT
+
CAA<@BCEDCABBDBBBBBCCCCBBBBBBCBC?BCDD>BB?C@DCBBBBD@DDCBB?C@CBBB@B@BBCCCBBBE>@@BBA0:;8:ACC>BBDB@CCB@BD?@@@CBB>BBDECCCC?BAB>A=AABBBCCB?BBBB@BAA@CCCBBBBBCABCD@AAA@CC@C@CCBBBBGFHIDFIEE9C?C?BACCC5CCICC=BBCBBBDDCC7;;;;*;@@A@=A>AC@DBBCCA@?@@CCCCCC?ACDF>CCBBCCBCCCCCCCCCCCB@BBBAC@@?:???;>@@@A
@ATNG8:01251:06470
GATGGTAGTGTGTCTCTGAGAGTAGTACTCATTCGTTTCGGAAGAGACAGGTACGTTAATAGTTAATAGCGTACTTCTTTTTCTTGCTTTCGTGGTATTCTTGCTAGTTACACTAGCCATCCTTACTGCGCTTCGATTGTGTGCGTACTGCTGCAATATTGTTAACGTGAGTCTTGTAAAACCTTCTTTTTACGTTTACTCTCGTGTTAAAAATCTGAATTCTTCTAGAGTTCCTGATCTTCTGGTATGACTAGTGTACTACTACCATCGAATCCTCTTAGTCT
+
>D@=?BCCBBBCBBBBCCCCCCCCCCCCCCBB?B@@@<AC?BACCAAADD?CCCBE@CBDCCB?B@CCCCBAAAB?CCIHG3A@=@@BA<BBAB>AAC?AC>AACCBC@CCCCBBBC?AAA<@<ABBBCCBB@BBBB?CCCCCBBBCBBBCBBBB?BBB?BC>B@BBCCBBBBB@CBBBB7B?B8;<CCC5CDHFE>CCBCCB<;:@4;:;:*;??A>=@?BD@BBB@@@A6;6;BBBBB@CAC@BDEBABBBCBCDCCCDCF@@>ABBBC?AA=::9;@@?@@
@ATNG8:01252:06474
GATGGTAGTACATGATAGACGACACCAGAAGATCAGGAACTCTAGAAGAATTCAGATTTTTAACACGAGAGTAAACGTAAAAAGAAGGTTTTACAAGACTCACGTTAACAATATTGCAGCAGTACGCACACAATCGAAGCGCAGTAAGGATGGCTAGTGTAACTAGCAAGAATACCACGAAAGCAAGAAAAAGAAGTACGCTATTAACTATTAACGTACCTGTCTCTTCCGAAACGAATGAGTACAGAGAGTACGATATGTCTACCATCGAATCCTCTTAGTCT
+
@>@<<BCEBBBBBBCDCBBE<;;BBADDF?CCCBBB>B>BBDCCDC@CC?C@CBBBBBBB0A?BCBBCFCCCCC:@@;;;;;*;B@D@CDD9CCC@BBCCBBCBC@C@BB@BBB?BBBBBBBBBBBBBBBBB@CCCC@CCBBCCDD?C@C@A<ABBAACBB?BCC@?@@CC@CBC=??C@@9@@@<@@@@@2AA?BBBBCCBBB?B?BABB==9<=B;;6;@@@@CC=@>@@C>CCC@CAAABB@@?AA>??BBBCBBBBBAABB?BBBDC@??;898:>A;;:
@ATNG8:01263:06479
GATGGTAGGTGCACATGAGTGTATCCAGAAGATCAGGAACTCTAGAAGAATTCAGATTTTTAACACGAGAGTAAACGTAAAAAGAATGTTTTACAAGACTCACGTTAACAATATTGCAGCAGTACGCACACAATCGAAGCGCAGTAAGGATGGCTAGTGTAACTAGCAAGAATACCACGAAAGCAAGAAAAAGAAGTACGCTATTAACTATTAACGTACCTGTCTCTTCCGAAACGAATGAGTACGATGAGAGAGCTCTCTCTACCATCGAATCCTCTTAGTCT
+
CDED@DCC??A@CBBACCCCBBCEE?BBD?CBBBBB?B?BBCCDCC@BB>B@CCBBCCCC3D@CBBBDCBBAAA:@A@BBBB2BC@CCCCC:BCC@CBAAACD@?=??BB@BBB?BCBBBCCCCGGCCCCCCBCCCC?BBBBBBBB@B@EBB@BBBBBABC@CAAAA?=AA?@@B=??<<;3?@@;99898(:A=@?>?CBB@A<A;??AB8:7;ABAB@BBBBABBAD@AA@<AAA>ABBBCCCCCAAABBBBBB@@?@@@<@B@@<<9C:>>7?>><>@:::
@ATNG8:01218:06516
GATGGTAGCGCATATCAGCGCCAGCCCAGAAGATCAGGAACTCTAGAAAGAATTCATTAGATTTTTAACACGGAGAAGTAAACGTAAAAAAGAAGGTTTTACAAGACTCACGTTTAACAATATTGCAGCAGTACGCACACAATCGAAGCGCAGTAAGGATGGCTAGTGTAACTAGCAAGAATACCACGAAAGCAAGAAAAAAGAAGTACGCTATTAACTATTAACGTACCTGTCTCTTCCGAAACGAATGAGTACAGAGAGTACGATATGTCTACCACTCGAATCCTC
+
>=8:7;===A>>66699994505=<=4=<<499955549699944444(44.32333-3444444$/577//)//:39/43(33333333#33-3-333&3//066/////333(3,3338886::7:>>>==CBBBCCHFACCBB?BBBBDBBB?B>A=<8<=000@AA=DBBBCC?BB>BAB>AACBA:><=9999999%9?;>97:BBBBD>A>@CB@:=:=?A@A@CCBBABB<@<@@@8@BB8::BDBCCBCBDB???A998?>;<=<77/73333;,32.5.
@ATNG8:01222:06534
GATGGTAGTGCGTGAGAGAGAGACCCAGAAGATCAGGAACTCTAGAAGAATTCAGATTTTTAACACGAGAGTAAACGTAAAAAGAAGGTTTTACAAGACTCACGTTAACAATATTGCAGCAGTACGCACACAATCGAAGCGCAGTAAGGATGGCTAGTGTAACTAGCAAGAAATACCACGAAAGCAAGAAAAAAGAAAGTATGCTATTAACTATTAACGTACCTGTCTCTTCCGAAAACGAATGAGTACACACTCTACATATGACACTACCATCGAATCCTCAT
+
/://)4::;:::;;656>=<;;555)5556<=@B=@8<+//988>@?@?<??AA::5=<<+<234454<<::=D=44/<;;;+//,/6:::/;<>=AAAC<@<CF@C@CB@CBB@EFCCCCBCCBACB@@BB<???@<??@>@C>?9>8:9924<<:@=>B?B=B>=;:7/0)00/)/0@@@7;;=8888887$737(3997;22264:05579793659:=;@A888;<6943777(7==5773<<7///---5---666388333933,3333/3884//..
@ATNG8:01227:06523
GATGGTAGAGTACAGTGTAGTAGACCAGAAGATCAGGAACTCTAGAAGAATTCAGATTTTTAACACGAGAGTAAACGTAAAAAGAAGGTTTTACAAGACTCACGTTAACAATATTGCAGCAGTACGCACACAATCGAAGCGCAGTAAGGATGGCTAGTGTAACTAGCAAGAATACCACGAAAGCAAGAAAAAGAAGTACGCTATTAACTATTAACGTACCTGTCTCTTCCGAAACGAATGAGTACGTGTGACGTACGTGAGCTACCATCGAATCCTCTTAGTCT
+
CCCD?AACDCCCCCCCCDCBBBDBB?CCCACCCBBB@D?BABBACC?CC?C?CCCCCBBC3B@CCCCCA@@BBB9@?;;;;;*;A5;5;AA3BBB@CEFFCCCCD@CACA?AAC=CCB?@ACCCCCCCCCBB?BA@@=@BBBBBBB?B?B@@=@B@??CBC?AACCBB?AA>BCC?BB@?>8:<<>BBCCC3BB???A@@@A@@:=9=?>>5;6;@BBB?:::?;>>,0,0@@7?@@=@BBCCBBB@??>BCA???BCBCCCCCC?C@A>A=:;5;:;:=<===
@ATNG8:01227:06529
GATGGTAGACACGTGTGCTCTCTCGTACTCATTCGTTTCGGAAGAGACAGGTACGTTAATAGTTAATAGCGTACTTCTTTTTCTTGCTTTCGTGGTATTCTTGCTAGTTACACTAGCCATCCTTACTGCGCTTCGATTGTGTGCGTACTGCTGCAATATTGTTAACGTGAGTCTTGTAAAACCTTCTTTTTACGTTTACTCTCGTGTTAAAAATCTGAATTCTTCTAGAGTTCCTGATCTTCTGGTCTACTACACTGTACTCTACATCGAATCCTCTTAGTCT
+
88:<9=<<ABBBBA@;66666;;;CCCBCC<;8;BB@;@@;??BBCGCJG@AAABC?B@BBBC@C?CBBBB@@8=8<<===+==7=BB=6BBBD@F?>:>@;?@ABBC?BBBBBBCA<??A<A<@;:;>>@A=AA?>;>>>=@?C???AAA788;4:;=:??<@:==@CG@@?@8;;>AB5A=@:=9:::*;9667)//77677;:=8><=<*255791949>9@>>::8@=A;??AAAA=CAB<@@>>>?=>>AA@AABAA?;;;;;;?<>?=>>><?>>>7
@ATNG8:01228:06529
GATGGTAGGAGACACGTCGCACACGTACTCATTCGTTTCGGAAGAGACAGGTACGTTAATAGTTAATAGCGTACTTCTTTTTCTTGCTTTCGTGGTATTCTTGCTAGTTACACTAGCCATCCTTACTGCGCTTCGATTGTGTGCGTACTGCTGCAATATTGTTAACGTGAGTCTTGTAAAACCTTCTTTTTACGTTTACTCTCGTGTTAAAAATCTGAATTCTTCTAGAGTTCCTGATCTTCCTGGTATACACACTCGCTCGCTACCATCGAATCCTCTTAGTCT
+
:5:;>;CC@CCCBBBBBBCDFCBBBBBDCDCC@CBAA:@D:@=@BAAB@@?ACBBA?@>AABCAD?BCDBBBBBA???@?@1?@@CBBB=BBCC@CCC@CC?979CEC@CCAAA@AA>AAA9>:>>>??@>>:=AAA<AAAAAAA=>=@A@A8:949::4;=:>;?AAAA?@@A<>??AA6A=B:==???/?@@@@7=;;;>>>?;;87@@@,=///=9=7??<@>>>??@:=:=>BB==9==DD<AA>>>><<<?=<=>@BAAAA9==?DG=@@7:;E=A@@?@
@ATNG8:01233:06518
GATGGTAGTGATACAGATCAGACACCAGAAGATCAGGAACTCTAGAAGAATTCAGATTTTTAACACGAGAGTAAACGTAAAAAGAAGGTTTTACAAGACTCACGTTAACAATATTGCAGCAGTACGCACACAATCGAAGCGCAGTAAGGATGGCTAGTGTAACTAGCAAGAATACCACGAAAGCAAGAAAAAGAAGTACGCTATTAACTATTAACGTACCTGTCTCTTCCGAAACGAATGAGTACTATGTAGAGCTCTATACTACCATCGAATCCTCTTAGTCT
+
:8<>?BBB;;6>B@BCCCCDBCCCCACCD?BBBBBB@B@CCBBCCD@CB?B@BBCBBCCE1B?@??CFBBBBBD=BAB@BBB5BB?A699:*:>=<@AAACDBBB?@?AB@BCC?BBBBBCCCCHCCFEDBBABBBC?BABBBBBD?FAC@A>@CDAAACD@CCAAAC?CC@BBB?ABBAA<@?=9>===<,<?9>CCCDC888<@5;;;;7;=AABAA?AC@A@BB?B?BCF@BBC?AAABBBCCBBAAAAAA>>>@BB>>>??<?AA==:==8;;;9=@999
@ATNG8:01243:06503
GATGGTAGTGTCATATGAGAGTGTGTACTCATTCGTTTCGGAAGAGACAGGTACGTTAATAGTTAATAGCGTACTTCTTTTTCTTGCTTTCGTGGTATTCTTGCTAGTTACACTAGCCATCCTTACTGCGCTTCGATTGTGTGCGTACTGCTGCAATATTGTTAACGTGAGTCTTGTAAAACCTTCTTTTTACGTTTACTCTCGTGTTAAAAATCTGAATTCTTCTAGAGTTCCTGATCTTCTGGAGATACACATGATACTCTACCATCGAATCCTCTTAGTCT
+
////6988;<>==666<;;;>AA@BBB@@@BB<@:;;6:B?CACDCCBAA=A<@B@4:19;=C:CDFBBCB>>>>055=;;(5545::>6?;;=9=5925;5;<>===?BABCCBBB9:;B?B=BB<;;CBC?CB;;6;;;<CCCCEA@ABCAAA?;:9<@B>C@BBBBBB;;:6:9BBB7B<@?ACCCC5BAABB;@@B@@A;:5925:::(:::@;25.6;9=D@996DAD?C?<000+000*0@ABAAB@B>>?@??@BCAA=?888819=8>BB@DDHBB
@ATNG8:01247:06530
GATGGTAGTGTCAGTGCGCGTCGTCCAGAAGATCAGGAACTCTAGAAGAATTCAGATTTTTAACACGAGAGTAAACGTAAAAAGAAGGTTTTACAAGACTCACGTTAACAATATTGCAGCAGTACGCACACAATCGAAGCGCAGTAAGGATGGCTAGTGTAACTAGCAAGAATACCACGAAAGCAAGAAAAAGAAGTACGCTATTAACTATTAACGTACCTGTCTCTTCCGAAACGAATGAGTACGTGTGACGTACGTGAGCTACCATCGAATCCTCTTAGTCT
+
BEDC?BAABBCAABCCCCCCCCCA@>@CCACCBBBC@E?BBBCCCC?CD@D?BBA@@@@?2??BB@?@DBD>><3;>:::::*;B=A=BBB9BBD@CCCCCDCCC?C@BB@BA@<?C@@BBCCEDDCBAAAB@CCBB?BBBABBBA>BAGBA?ACBBBCCC?AACAAA?CC?AAB<??BBA:A??<?FDDC/DD?B?>:A@@@@<@<@?AA3858ADBC@BBAAABB=?<?BB;B??<@BBBBAEBBBBBAAACCBBBBBBBBBC?B@@@C@AA<<=><AAA=?
@ATNG8:01250:06518
GATGGTAGTGCGTGAGAGAGAGACCCAGAAGATCAGGAACTCTAGAAGAATTCAGATTTTTAACACGAGAGTAAACGTAAAAAGAAGGTTTTACAAGACTCACGTTAACAATATTGCAGCAGTACGCACACAATCGAAGCGCAGTAAGGATGGCTAGTGTAACTAGCAAGAATACCACGAAAGCAAGAAAAAGAAGTACGCTATTAACTATTAACGTACCTGTCTCTTCCGATACGAATGAGTACATAGATATACGTATAGCTACCATCGAATCCTCTTAGTCT
+
<>>?:BBBCCCD:9;CCCBCCBBA@>BCC@CECB@@>A?BGCCBCC?CA?B@BBAAAAAA1A?BBAAABBECEC<99;@@@@1AE=A5;;;.;AA<BCCCCBFCC=@<@B>BBB?BBBBBBCCCFDBBBBBB?BBBC?CCABACBB>B@BBB@BCCCAABB@CBKCCC?BB?BBB?CABBD>KBA>ABBBB3BC@DBABB>AAA<A;??A@7;6;=@@A?AAAAAAA?A?BBCCCCC>AABBCBBBCCCBBBBBB??BABAAABB@BBBBC?CC?BBA?>??BB
@ATNG8:01252:06503
GATGGTAGTAGTACACTAGTCATACCAGAAGATCAGGAACTCTAGAAGAATTCAGATTTTTAACACGAGAGTAAACGTAAAAAGAAGGTTTTACAAGACTCACGTTAACAATATTGCAGCAGTACGCACACAATCGAAGCGCAGTAAGGATGGCTAGTGTAACTAGCAAGAATACCACGAAAGCTAGAAAAAGAAGTACGCTATTAACTATTAACGTACCTGTCTCTTCCGAAACGAATGAGTACATAGATATACGTATAGCTACCATCGAATCCTCTTAGTCT
+
:::>?B@BBB@A?CCCCBBBBB@@@>AA@59;;;;@;@>BCC;;9CACDHEACBBB@BBB2A?BBCBCBBCBBB=AAABBBB2BD;A5;;;.;;;5;DCCBDHCC@B@CGABCB@CCCBCBBCCDGBBBAAA=@@@C@CDABBBCC?B@BBB?@@@BB?@@?CBCCBC???;?A@599@AA599AA@AA@@.@@<??;;;@CDF@C?BBAB<?<@AABB?CBBBABA?A>ABB<AAC@BBBBCBBACCCCBBAAAA@@@AAAA;;7;@;;;<??;@?>:>>888
@ATNG8:01259:06522
GATGGTAGAGAGACTGTAGCGCACCCAGAAGATCAGGAACTCTAGAAGAATTCAGATTTTTAACACGAGAGTAAACGTAAAAAGAAGGTTTTACAAGACTCACGTTAACAATATTGCAGCAGTACGCACACAATCGAAGCGCAGTAAGGATGGCTAGTGTAACTAGCAAGAATACCACGAAGCAAGAAAAAGAAGTACGCTATTAACTATTAACGTACCTGTCTCTTCCGAAACGAATGAGTACTGCGTCTCACTCTCGCCTACCATCGAATCCTCTTAGTCT
+
45;>:B?;;=@@@:;<<<<<B;9;B8A>A;==00/72739:<;?@@899<?=@@<87777'76;?AABBBBACC;99;5;;;(;;7;9>DD;AAC@::9@@>>00+/)//)/:<7<;;:?;;;@@:<<;00/378:<455<<>:::4::>::5:?@945;?=ABBBBD@BB?@?=5<=77/37717888=,8;373325522558/5555/545243:2334988;47///;39//*/;:688;866///9999987833038718888=8==7=884833/9
@ATNG8:01263:06519
GATGGTAGCACGAGTCACTCATATCCAGAAGATCAGAACTCTAGAAGAATTCAGATTTTTAACACGAGAGTAAACGTAAAAAGAAGGTTTTACAAGACTCACGTTAACAATATTGCAGCAGTACGCACACAATCGAAGCGCAGTAAGGATGGCTAGTGTAACTAGCAAGAATACCACGAAAGCAAGAAAAAGAAGTACGCTATTAACTATTAACGTACCTGTCTCTTCCGAAACGAATGAGTACTGCGTCTCACTCTCGCCTACCATCGAATCCTCTTAGTCT
+
:::<?BD@AAA<BABCBCBCBBBCC?BBB>BBCBBBC?DFBBBCC@CC@C@CCCCCCDC3C@BBBCCBDB:::5:@@ABCC1@>=?.999*9:969GBBBCBBB=@=@C@BBA=@@A@ABCBBBBBBCBA@>@AAA?@??C@??BGE@C@A>ACCCCBBB@BBAAAA?BB?CCA8<<989*3993<9=>?1@D?B?@@AAAAA=C;??>=:=;??BBA>AAAABBB@B?BBD>ECB@BAABBCCAAAABBDCBBBBCCCC?AAB?BBBBB?BC?BBB?BC?>>
@ATNG8:01263:06535
GATGGTAGAGTACAGTGTAGTAGACCAGAAGATCAGGAACTCTAGAAGAATTCAGATTTTTAACACGAGAGTAAACGTAAAAAGAAGGTTTTACAAGACTCACGTTAACAATATTGCAGCAGTACGCACACAATCGAAGCGCAGTAAGGATGGCTAGTGTAACTAGCAAGAATACCACGAAAGCAAGAAAAAGAAGTACGCTATTAACTATTAACGTACCTGTCTCTTCCGAAACGAATGAGTACACATCGTCGTGTCGTGCTACCATCGAATCCTCTTAGTCT
+
<<>?@AAABCCEDDCCCCDCCCDDD@BCB@C@BB9:8;?BBCCBBB@CC?B?A??89999)9;>@AAABBB>?=5=?;;;;;*;D@C@CCD<CICAHCFCCBCCB?C@DD@A@A>@@DCCCCCCCCDBBBCC@DCCC>@?CCABBB>B?BAD@C@ABCCCB?DBBBCC?CD@CCC?BBBBA;?8929>?>@2@A?A@>;;;?>>;>;?@@C:>:=>AAB?CCBBBBB>A>BCC>CCC?AAABBCCCCCDA?>BBBC???:9:CBC?B@??B?BB@====?BB?A
@ATNG8:01216:06573
GATGGTAGTATCTGTCTACGAGAGCCAGAAGATCAGGAACTCTAGAAGAATTCAGATTTTTAACACGAGAGTAAACGTAAAAAGAAGGTTTTACAAGACTCACGTTAACAATATTGCAGCAGTACGCACACAATCGAAGCGCAGTAAGGATGGCTAGTGTAACTAGCAAGAATACCACGAAAGCAAGAAAAAGAAGTACGCTATTAACTATTAACGTACCTGTCTCTTCCGAAACGAATGAGTACTACTCTCAGAGACACACTACCATCGAATCCTCTTAGTCT
+
?;@>@BCCBAABBCCCCBCCCCCCD@BBC?CCCCAA?A?@@CBBBC?BB?B?A@@=>>>>1>?BBBABDCC98858@@CCCC5DC?C7;;;.;CF@DCCCCCC:96;=AA?BCC?BCCCDCBCCCCCCCCBB?BCCC?AABBBBBA?C@C??>?DCDCCAA>ABBAB@?CC?BBB<??CDF=BBA>@@@@A2AC@BBABD>>>A;A9<<AA<A=AACBB@BBBBBBB@C?CAC=BBB?CCCCCCCCAAA@@B@B?A>>;>>??BB=A>>>D>@@;;;::=AB??
@ATNG8:01216:06590
GATGGTAGGTGCACATGAGTGTATCCAGAAGATCAGGAACTCTAGAAGAATTCAGATTTTTAACACGAGAGTAAACGTAAAAAGAAGGTTTTACAAGACTCACGTTAACAATATTGCAGCAGTACGCACACAATCGAAGCGCAGTAAGGATGGCTAGTGTAACTAGCAAGAATACCACGAAAGCAAGAAAAAAGAAGTACGCTATTAACTATTAACGTGCCTGTCTCTTCCGAAACGAATGAGTACCTCTCAGACGCTCGTCCTACCATCGAATCCTCTTAGTCT
+
99:<AA@?;CAABAAACCCCFCCCC?BBB@CBCCBC@B?CCCCBBB@BB?CADDA9::::*:=BCCCCB@BB@?6AA;;;;;*;@;@9==9+=>>;;BCCCCCBB?C@CB?BBB@BBBBBCCCCCBCCCCCC@CCCC?AACCCCCC?D@CBB?BBBBBCCC@CCAACA?BC>B@B?BBBBC=A@@;999988%8?;<==?BBBB==A=A=AA=D;::@CD@ABBBAAA@C=@@E>CAA?ABADBBB?BBBCBBBDDBBBBAA<:>@;AA>>>:>>45568=A<><
@ATNG8:01217:06553
GATGGTAGGTGCACATGAGTGTATCCAGAAGATCAGGAACTCTAGAAGAATTCAGATTTTTAACACGAGAGTAAACGTAAAAAGAAGGTTTTACAAGACTCACGTTTAACAATATTGCAGCAGTACGCACACAGTCGAAGCGCAGTAAGGATGGCTAGTGTAACTAGCAAGAATACCACGAAAGCAAGAAAAAAGAAGTACGCTATTAACTATTAACGTACCTGTCTCTTCCGAAACGAATGAGTACTATGTAGAGCTCTATACTACCATCGAATCCTCTTAGTCT
+
:;<<=?@?@BBCBBBDCECCBBBBB>BBB?BBBCCC@C>@@ACABC?CC@C?BBCCBBBC2B=@BCBCBCCBA@8@A;;;<;*;A>@=@@@4@@@7@CCBB??;;;-;===;?CA=@AA?@@CBBB;;0:8..-.::919<@>>=BB?C?B;;7;@BBCCCC?AAAAAB?AA@CCE999BA@9@==9000000%0>:00//>>AB==D=C;>>;?<?@DBB@BCBAAAD@D?BBC=CCD@BBD@?@BBCAAABBAAABBB???>===:=B>>>;?A<AAA<?B@?>
@ATNG8:01217:06593
GATGGTAGTGCGTGAGAGAGAGACCCAGAAGATCAGGAACTCTAGAAGAATTCAGATTTTTAACACGAGAGTAAACGTAAAAAGAAGGTTTTACAAGACTCACGTTAACAATATTGCAGCAGTACGCACACAATCGAAGCGCAGTAAGGATTGCTAGTGTAACTAGCAAGAATACCACGAAAGCAAGAAAAAGAAGTACGCTATTAACTATTAACGTACCTGTCTCTTCCGAAACGAATGAGTACTACTCTCAGAGACACACTACCATCGAATCCTCTTAGTCT
+
?:<=?BCBBBDBBBBCCDBBBCDDD<AADACCCCCC@C@BCCCCCC?CD@D@AAAACCCC2C?BBAABBBCAAA;ABDDCCC2DE?B7;;:6;DCAC@BCCDDCC@C@BB?BCC@CCBBCCDCBCCCCBBBD?CBBE>@@BCBBBB>B?@?=?AA@CBBCB?BCCBAA?CD@AAA<??BBB=BBB>@A@AA2AC@CA@@BAA@@<@:>=@@<@<@@BAA>ACAAACC?C=AAA=AAA=BBBACCCCBBBABBBCBBBB@;;AAAA<A@@@@=;:5:>=8=A@AB
@ATNG8:01226:06555
GATTAGTGTGTCTCTGTGAGTAGTACTCATTCGTTTCGGAAGAGACAGGTACGTTAATAGTTAATAGCGTACTTCTTTTTCTTTGCTTTCGTGGTATTCTTGCTAGTTACACTAGCCATCCTTACTGCGCTTCGATTGTGTGCGTACTGCTGCAATATTGTTAACGTGAGTCTTGTAAAACCTTCTTTTTACGTTTACTCTCGTGTTAAAAATCTGAATTCTTCTAGAGTTCCTGATCTTCTGGTAGAGCGTGCATATATCTACCATCGAATCCTCTTAGTCT
+
<;;<<ABBBBBCBBBCCCCI=;;CBA>=00)0;>>8?B@B@CCLHCBB?AAE@@9<9B>>A>B@CBCCA:66>:>>><<(555)599<4>;@;8=667669<BBBBC@CBBBCCDD?@;;7;>;;<;;A@@;A@::2:???A@BBA@?><;;00*0@@*00<C?ACBA??>@@=<;?@@0@;@000AAA0>>:::69<@@AA?@:>299:9*:==9929<9929?>;;9A;A=@@>BAA69:B;@>9==9555444445=<:;;7::;;;6;<75558<<<::
@ATNG8:01227:06593
GATGGTAGTGTGTCTCTGAGAGTAGTACTCATTCGTTTCGGAAGAGACAGGTACGTTAATAGTTAATAGCGTACTTCTTTTTCTTGCTTTCGTGGTATTCTTGCTAGTTACACTAGCCATCCTTACTGCGCTTCGATTGTGTGCGTACTGCTGCAATATTGTTAACGTGAGTCTTGTAAAACCTTCTTTTTACGTTTACTCTCGTGTTAAAAATCTGAATTCTTCTAGAGTTCCTGATCTTCTGGGATGTGTGCGCAGTGCCTACCATCGAATCCTCTTAGTCT
+
CCD??CCCCD@ABBCCCCCCCCCCCCC@@@:97:AAB>CC@B@CBA@CCD?CDDCC@C@BCDD?D?BCECCBCCC@CCCDC1CC@CCCC>CCCC@CCC@CC:;;ABBCAGCCCCCCC?CCC@B@BCCCCBBD@CCCD@CCCCCCCCCCCBBBBBC?CCB@BB?C?BDCBBDDDD@CCCCC<C?B=AABBB2BCCDC=CDCFCBCBBB@CDCC5BBBBB@B@BC@CCCBBCC?C@CCCCBB?AABC;B:::;BBBBBBBBBC?CBD?CCCCC@CC@@@?>ABA??
@ATNG8:01234:06595
GATGGTAGGACGAGCGTCTGAGAGGTACTCATTCGTTTCGGAAGAGACAGGTACGTTAATAGTTAATAGCGTACTTCTTTTTCTTGCTTTCGTGGTATTCTTGCTAGTTACACTAGCCATCCTTACTGCGCTTCGATTGTGTGCGTACTGCTGCAATATTGTTAACGTGAGTCTTGTAAAACCTTCTTTTTACGTTTACTCTCGTGTTAAAAATCTGAATTCTTCTAGAGTTCCTGATCTTCTGGGTCTACGCTCGTCGCGCTACCATCGAATCCTCTTAGTCT
+
458=;>EC?@;;:;;<:;;@<CCD;::AAA;<4;;;;.:?9?=@@>@?@B@CCBCBAD@BDBB?BACBA>=00/=4=>@@@0??6;999,99=>;??A;=>299@@AB@CCCCDCBB:;;B?B?CCBBBBBB?BA@@?CBBBCCBDCMBBCBBBC@DDD@BB?C>@@AB;;;CC?C<;;<.;>B=;;;;<*;BACB>CICCCA@AAA=@BBB5BBABB6;7;A>ABBBBBC@C@CCDAAA?B@AA;@@@AABA;;<@@@@@AAAA?BBBBB?BB?999=@BAA@
@ATNG8:01235:06550
GATGGTAGGCACTGCGCACACATCCCAGAAGATCAGGAACTCTAGAAGAATTCAGATTTTTAACACGAGAGTAAACGTAAAAAGAAGGTTTTACAAGACTCACGTTAACAATATTGCAGCAGTACGCACACAATCGAAGCGCAGTAAGGATGGCTAGTGTAACTAGCAAGAATACCACGAAGCAAGAAAAAGAAGTACGCTATTAACTATTAACGTACCTGTCTCTTCCGAAACGAATGAGTACTACTCTCAGAGACACACTACCATACGAATCCTCTTAGTCT
+
88<=<;?<9<<<<><==>>BBBC@@7A@@:9::;;;29.99@>>;B<A<?B=@B@@@AAA0A=A@>@><;:000+0//////$/;4:.555&555.5599;;??@;>;;A>@@D;?@CBCEAA699B@@?=@;>:5504:::CBBB?C@C;;;;BAABBBC?C@@A@A=AB?AB@<=;//)//:(//;;;+?=688;;B;9::6=055<A4:5;=:999>==;<::391377*33707???=BBBBBCB@@@@A7775559;9727/..32,272-..366///
@ATNG8:01236:06585
GATGGTAGGTGCACATGAGTGTATCCAGAAGATCAGGAACTCTAGAAGAATTCAGATTTTTAACACGAGAGTAAACGTAAAAAGAAGGTTTTACAAGACTCACGTTAACAATATTGCAGCAGTACGCACACAATCGAAGCGCAGTAAGGATGGCTAGTGTAACTAGCAAGAATACCACGAAAGCAAGAAAAAGAAGTACGCTATTAACTATTAACGTACCTGTCTCTTCCGAAACGAATGAGTACTATGTAGAGCTCTATACTACCATCGAATCCTCTTAGTCT
+
@<AA@CCCAAAACBBBBCCCCCCCC@CBC@DCCC@@>A@CCCDDCC?BC>B>ABBAABBB5BABBBCCCCCCCC>CBBA@@@0@B?B?CCC<BEE@CAABEEC@@>@@CC@BBB?CBDDDCBBCCBBCCCDD?CCCD>BABBCCBB?C@CBA?ABBCCCCC?CBBBAA>BB>BBB588CBB=B>>9=AAAA3AB?C@??CCDBB?B?@A@@<?<??BBB?BB@@@BB?B?BCD>CCD@AAACCCAAACDCBBAAABBBCDD>::A<@A>@@;>>9?>=:>B@AA
@ATNG8:01238:06559
GATGGTAGTGTGTCTCTGAGAGAGTACCTCATTCGTTTCGGAAGAGACAGGTACGTTAATAGTTAATAGCGTACTTCTTTTTCTTGCTTTCGTGGTATTCTTGCTAGTTGCACTAGCCATCCTTACTGCGCTTCGATTGTGTGCGTACTGCTGCAATATTGTTAACGTGAGTCTTGTAAAACCTTCTTTTTACGTTTACTCTCGTGTTAAAAATCTGAATTCTTCTAGAGTTCCTGATCTTCTGGGTCTCTCTCTCACGCACTACCATCGAATCCTCTTAGTCT
+
;44405><<BCCBBCBBBBCCBBBBBB@CCBB?B@AA>AC@E@BBBBCCD@BBDBC@C?BBA@?A@DDJJFAAAB?BAABA,9;49A@B<BCCJ@EGGICC<;;BBCC@;;;DCBBB?AAB=A?CCCBCC@@=@BBB?FDCBBBBBCBBBBBCCC@BBB?CC@D>@@DCBCCCCABBBFE=GAE?CACBB2BFCCC>CCCCDDDBBA5;;;;*;AAA@=@?BB?CCDBCBB?B@CCCBBB>AABC>BBBBBBCBBBBCBBBBBBB?CCCCB?CC@:::@BBAAA
@ATNG8:01239:06551
GATGGTAGCACGACACGACGATGTGTACTCATTCGTTTCGGAAGAGACAGGTACGTTAATAGTTAATTGCGTACTTCTTTTTCTTGCTTTCGTGGTATTCTTGCTAGTTACACTAGCCATCCTTACTGCGCTTCGATTGTGTGCGTACTGCTGCAATATTGTTAACGTGAGTCTTGTAAAACCTTCTTTTTACGTTTACTCTCGTGTTAAAAATCTGAATTCTTCTAGAGTTTCCTGATCTTCTGGAGATACACATGATACTCTACCTTCGAATCCTCTTAGTCT
+
BCBE@DC@BACCBBCCCCCACBCDDBBBIDBCACCCC?FC?BBCBBBCDD@DBBBC@C>@ACB@E@C?AACCDDC?CCCCC3CC?BBAA<ABAB>A??9??379@ABB@BBBAAABC?BBB?B?AB>??CBB@CCDC=A>@>>>>>@@???A?==:===;>D6;7;?@?>>?;;4:9865&206399;;;*99:::3:777;A=<>>5;;;;+;@@AA5:4:@=@>A==898(74<:?BBA=<><;???@A@@@C>>@BBB;;;;;5;8===8==:888=@A=>>
@ATNG8:01239:06560
GATGGTAGCGAGCGAGTGTGTATACCAGAAGATCTGGAACTCTAGAAGAATTCAGATTTTTAACACGAGAGTAAACGTAAAAAGAAGGTTTTACAAGACTCACGTTAACAATATTGCAGCAGTACGCACACAATCGAAGCGCAGTAAGGATGGCTAGTGTAACTAGCAAGAATACCACGAAAGCAAGAAAAAGAAGTACGCTATTAACTATTAACGTACCTGTCTCTTCCGAAACGAATGAGTACAGAGAGTACGATATGTCTACCATCGAATCCTCTTAGTCT
+
BCDD@D>;;<@<??BBCDCCDD>CCADCC?BBBCC@:>9>>B>CBC9:9?C?A?C;;;;;*;>BCCCCBBBA@@8@@;;;;;';<<<<?;;0>@>7;CCCBDC994;=@@<@BE@CBBCCBBBBCC:;:CCC@CCCD@BBBBBCCE@B@CBA?BCCCCDBB?BBE????BB?CCC>?@BBB<@@@=AAAAA17:?B>??CB:99?A499AA;?<?=BBC?BB@@@BB@C@CCC=CBF?BBBBBCCCCCBAAACCCC>>>BBBBBB?BCCBB>=95///7;;33/
@ATNG8:01240:06551
GATGGTAGCGCACACATAGATACAGTACTCATTCGTTTCGGAAGAGACAGGTACGTTAATAGTTAATAGCGTACTTCTTTTTCTTGCTTTCGTGGTATTCTTGCTAGTTACACTAGCCATCCTTACTGCGCTTCGATTGTGTGCGTACTGCTGCAATATTGTTAACGTGAGTCTTGTAAAACCTTCTTTTTACGTTTACTCTCGTGTTAAAAATCTGAATTCTTCTAGAGTTCCTGATCTTCTGGATAGCGACGCGATATACTACCATCGAATCCTCTTAGTCT
+
;;<>@CCABCBBBA@DDDDEE@BBCCCCCC@?>@BBB>BC@D@BBBCCFD>CCCCC@D?CCCB?C@BCCCCCCCC??>>??0>?=A???<?BBCBDCC?CB?AAACCCACCCCDDCC@BBB>A=CBBBACCD?@@CC@CCCECCBBCCCBBABBC?CCC=BB?B>AACCCCCCC@B@@@@7@=B8;;EHH5CCCCC=CCCCCCCCCB@CDDD5C@@AE@D@CC?BCCCC@@>@@CBBBBB@BBDACEBBBCCDCCBBBDCCCBBB?BBCBB?BC@ABB@CB@@@
@ATNG8:01241:06582
GATGGTAGCACACGAGATCTCATCGTACTCATTCGTTTCGGAAGAGACAGGTACGTTAATAGTTAATAGCGTACTTCTTTTTTCTTGCTTTCGTGGTATTCTTGCTAGTTACACTAGCCATCCTTACTGCGCTTCGATTGTGTGCGTACTGCTGCAATATTGTTAACGTGAGTCTTGTAAACCTTCTTTTACGTTTACTCTCGTGTAAAATCTGAATTCTTCTAGAGTTCCTGATCTTCTGGCGCTCTGTCACGTCTGCTACCATCGAATCCTCTTAGTCT
+
:::<=A@=@;96?=CCCCCCBCBDBB;??A@@=ACCF>DE@D@CCCCEDDBBBABA?B@BBBC@D@CAAACCDCC?@?@@@@'@=?=BCC>CCDC?AAF?AA=;::BBB>A???@?@A;??B?B?BB@DA===<A@@@<@>>>>>>>>B>>>B@??6;:?:>A8=8=887<;;9946255(20602578)6=887.77::9:<6///>>.666//(/(/7356587//(/(//5756.57A59=<=@>;;;@AA>>>>>>AA=>>=??;=>:===:>?888
@ATNG8:01242:06589
GATGGTAGCTATACGTATATCTATGTACTCATTCGTTTCGGAAGAGACAGGTACGTTAATAGTTAATAGCGTACTTCTTTTTCTTGCTTTCGTTATTCTTGCTAGTTACACTAGCCATCCTTACTGCGCTTCGATTGTGGGCGTACTGCTGCAATATTGTTAACGTGAGTCTTGTAAAACCTTCTTTTTACGTTTACTCTCGTGTTAAAAAATCTGAATTCTTCTAGAGTTCCTGATCTTCTGGAGATATCATCCAGCGAGCTACCATCGAATCCTCTTAGTCT
+
<;:<<BBABBBCCDDCCCCGFECCCCA?@C;;7;BBB;BA=A=@@@BCA@?AEA@@@B:;;BB?B@CAAABCA;;899999)=;8<B==6<=>:==9BB558==98288:;?>887=;A=B@CC878BBC?DBBB?B@@@;;;:9?88;::;F==>>=AA:>:=>>ABCBBB?BAA@A8@?A;>?AAA3??>BE>CBBCBBBBBA>AAAAA'A?<>;48.7<>ABCBBBA=@=??;@@@,00?=@@?078779A?BBB?>>=A>A=;;;;>=AB@B?><?CBBB
@ATNG8:01244:06555
GATGGTAGAGTATCATGTGTATCTCCAGAAGATCAGGAACTCTAGAAGAATTCAGATTTTAACACGAGAGTAAACGTAAAAAGAAGGTTTTACAAGACTCACGTTAACAATATTGCAGCAGTACGCACACAATCGAAGCGCAGTAAGGATGGCTAGTGTAACTAGCAAGAATACCACTAAAGCAAGAAAAAGAAGTACGCTATTAACTATTAACGTACCTGTCTCTTCCGAAACGAATGAGTACGTGTGACGTACGTGAGCTTCCATCGAATCCTCTTAGTCT
+
::;<9<<<CDD?CC:66>>CAAABB?BBC@@A?>BB<A<@@@@BCC>BB?B=<::0000+0+//77779;9:9)5999555$5;6<9===097749///98:;<5:5:<04482334;99:<556;666??7;;===@>>;:444.515:=7<566<5559<=<=<B<@@=??=98;??@9BBC>ABCCC3BB?887=;;?7713,3;22,2499>;;57</////5;8999-4:<.45::;;;9:::355544:98894447:;?@=775;;5///5999::
@ATNG8:01250:06563
GATGGTAGTATCTGTCTACGAGAGCCAGAAGATCAGGAACTCTAGAAGAATTCAGATTTTTAACACGAGAGTAAACGTAAAAAGAAGGTTTTACAAGACTCACGTTAACAATATTGCAGCAGTACGCACACAATCGAAGCGCAGTAAGGATGGCTAGTGTAACTAGCAAGAATACCACGAAAGCAAGAAAAAAGAAGTACGCTATTAAACTATTAACGTACCTGTCTCTTCCGAAAACGATGAGTACACACTCTCATATGACACTACCATCGAATCCTCTTAGTCT
+
5;::5<;>:;666=?@@CCCIFCDD?CCE@CBBBBD=@>@BB@@?@=AA=?<AA884B=B+A=?@773=<<;?<5<>99999$9<<>??@C9AB@=@A>AA@;;;=@=?@<ACC@CDCCCBBDHHCCDBBAA>B@@@@CBABAD??<A@BBB?BBBBCBBB@BBBCBC?@A=?>;077@BB9@>?<9999:9%0656///:9==:057'6252+2+285558;;:::<<6:63333&3;77>88<<<B<474<B9A567BBBBCBBB>BBBB?:9>;///769;;=
@ATNG8:01250:06595
GATGGTAGATACTCGCTGATACACCCAGAAGATCAGGAACTCTAGAAGAATTCAGATTTTTAACACGAGAGTAAACGTAAAAAGAAGGTTTTACAAGACTCACGTTAACAATATTGCAGCAGTACGCACACAATCGAAGCGCAGTAAGGATGGCTAGTGTAACTAGCAAGAATACCACGAAAGCAAGAAAAAGAAGTACGCTATTAACTATTAACGTACCTGTCTCTTCCGAAACGAATGAGTACTATAGACTATCTGAGACTACCATCGAATCCTCTTAGTCT
+
>AA??A?ACCDCCBBBCCCCCCCBF>CCCACCBB;;;<@DECBBBC@BB?A?BBCBBBBB3B?CCBABCCCA@?8=>>@@@@1@E?B>BBB9BBDAHCCCCCC::8;@BB?CCC=@@@@BCDCCCFCCCDBC@BCCE@BAAACBCB=B?BAA>ACCCCCCA?AAADDA?CC?A@A?BBBBB>AAA?BBBBB3BD?B?>>B>>@A<A<AAAB=@<??BCC@BBAAACD?D>@BC=B9959@@ABBBBBBBBCAAAADBBBCCBCCC?C@AAC?AA>AAA?@BBBB
@ATNG8:01251:06590
GATGGTAGTGCGTGAGAGAGAGACCCAGAAGATCAGGAACTCTAGAAGAATTCAGATTTTTAACACGAGAGTAAACGTAAAAAGAAGGTTTTACAAGACTCACGTTAACAATATTGCAGCAGTACGCACACAATCGAAGCGCAGTAAGGATGGCTAGTGTAACTAGCAAGAATACCACGAAAGCAAGAAAAAGAAGTACGCTATTAACTATTAACGTACCTGTCTCTTCCGAAACGAATGAGTACGTGTGACGTACGTGAGCTACCATCGAATCCTCTTAGTCT
+
CA<>@CCCCCCCBBBCDBBBDCBCC>AACBHCBBCCAC?BBCCCBB?BC@D@BBBBBBBB3BACCA@BBBA???8<@??@@@1@C@E@CCC;BCC@DBBBBBC@@?A@CC@CCC@CCCABBCCCCCCDDDBB?BBBC?CBBBAAAA=B?CBB?BBCCCCCD>AABAAA?CC@AAA<??ABA<BBB?BBBBB3BC@B?>>CCA??:>:=@AB8<7;BBAC?BC@?@BC?B?BCC>BBB@CCCCCCCCBBBCABBBBBBBBBBBBBA>A999B@CD@>>:=@B>>>
@ATNG8:01259:06555
GATGGTAGACACGTGTGCTCTCTCGTACTCATTCGTTTCGGAAGAGACAGGTACGTTAATAGTTAATAGCGTACTTCTTTTTCTTGCTTTCGTGGTATTCTTGCTAGTTACACTAGCCATCCTTACTGCGCTTCGATTGTGTGCGTACTGCTGCAATATTGTTAACGTGAGTCTTGTAAAACCTTCTTTTTACGTTTACTCTCGTGTTAAAAATCTGAATTCTTCTAGAGTTCCTGATCTTCTGGAGATACCATGATACTCTACCATCGAATCCTCTTAGTCT
+
5<;=@BBBCCCCCBBBAA@CCBCCCCCBDCBB>BBBB=BC@C@CBBBBBB?BBBAB@D@??@C@B?CAAABBBAA?A@AAB2AA?C>>><?CAA=A:939@;::9@AB?CAAABB?<6<=>:><@@B>>;;;<@@@@=>>>A;;;@@@@@>>>>D=@@@=>>:>=?A@ABC???;?@ADD5>8<888888(7>:::1:78867>;:;5;9:9.7:>>B;A<AB;>>>>>>?=D:>=?===///=7===;>>;?>>>>@????@?7:;??>;==:6669@;///
@ATNG8:01259:06569
GATGGTAGTGTGTCTCTGAGAGTAGTACTCATTCGTTTCGGAAGAGACAGGTACGTTAATAGTTAATAGCGTACTTCTTTTTCTTGCTTTCGTGGTATTCTTGCTAGTTACACTAGCCATCCTTACTGCGCTTCGATTGTGTGCGTACTGCTGCAATATTGTTAACGTGAGTCTTGTAAAACCTTCTTTTTACGTTTACTCTCGTGTTAAAAATCTGAATTCTTCTAGAGTTCCTGATCTTCTGGGTGTATCAGCGAGTATCTACCATCGAATCCTCTTAGTCT
+
B<C>@BBBBCCCCCBCCCCBBBCCBBBCCCCC<B@BC<BA?C@CC@AACC@CCCCC@C@CCCCAD>BBCCCECCC?B@CCC5BC?B;;;0;B@A?ACC?CC?AAAFCC@CCCCBBACABCB?C?CDDDCCCC?AABC?BBBBBABBCBCBBBBBD?BBB?CD@C?CCCCBCCCCACCCCE<C@C?AAEEE5CBBBG>CBBCCCCBBB5;;;;*;AABC?C@CDACDCECAA?A?BBCCCB?A:;;6;BBBCCCC@@@CBCCCC;;8;BG;;:;A>AAA=ABBBB
@ATNG8:01260:06581
GATGGTAGTGTGTCTCTGAGAGTAGTACTCATTCGTTTCGGAAGAGACATGTACGTTAATAGTTAATAGCGTACTTCTTTTTCTTGCTTTCGTGGTATTCTTGCTAGTTACACTAGCCATCCTTACTGCGCTTCGATTGTGTGCGTACTGCTGCAATATTGTTAACGTGAGTCTTGTAAAACCTTCTTTTTACGTTTACTCTCGTGTTAAAAATCTGAATTCTTCTAGAGTTCCTGATCTTCTGGAGATATCATCAGCGAGCTACCATCGAATCCTCTTAGTCT
+
A<>A@CBCBCCCCBBBDCCCCCCBCDDCCCAB?AAAC>CC?C?BBBCCBCCCBCBB@BADDCC?C=BCCDDCCCC@CCCCC1CC@CCCC>CCBB?ACDAEE8:9ACCE?CCDCCCCC@CCC?C@BCCCCC@@>@CCDACABBCCCCBBBCECCCC@CCB@BC@C@BBBACCCCC@C??@@5>;?9:::::*:CCCD<@@CCCCCBBC?BBBB2BCCBC@C@CDACCCDDDD?B?BCDBBB?BBD<AACBBBDECCDDDDABBCBB?CCCBB@BC?AAA?AD???
@ATNG8:01218:06619
GATGGTAGCAGACGTGACAGAGCGCCAGAAGATCAGGAACTCTAGAAGAATTCAGATTTTTAACACGAGAGTAAACGTAAAAAGAAGGTTTTACAAGACTCACGTTAACAATATTGCAGCAGTACGCACACAATCGAAGCGCAGTAAGGATGGCTAGTGTAACTAGCAAGAATACCACGAAAGCAAGAAAAAGAAGTACGCTATTAACTATTAACGTACCTGTCTCTTCCGAAACGAATGAGTACGATGAGATCTCGTGTGCTACCATCGAATCCTCTTAGTCT
+
<<<>@CCCCCGCCC9:6?CCFCCCC@CCC@CBBBBB@B?BBBBBBC@BB?B?BBB@@@??2??ABBBBBAB:9929?>?AAA1BB?B?BBB<BDG@CCCCCCDBB?B@CB?BBC@DDDDDAAACCCCCCCBB@BBBC?BBBBBAAA?D@BBA?CCCCCAAA>A@BAAB?CC>CBC=??BBB<A??:?@@@?.@?=AAB>?@@@A<A<@@@@:@<BAA@B?BB???AA?@@BBD=CCC?ABBBCBBBCBBBBB====>>?AA==>A=A;;;B>AA;==>:>A?@@
@ATNG8:01218:06638
GATGGTAGCGCACACATAGATACAGTACTCATCGTTTCGGAAGAGACAGGTACGTTAATAGTTAATAGACGTAACTTCTTTTTCTTTGCTTTCGTGGTATTCTTGCTAGTTACACTAGCCATCCTTACTGCGCTTCGATTGTGTGCGTACTGCTGCAATATTGTTAACGTGAGTCTTGTAAAACCTTCTTTTTACGTTTACTCTCGTGTTAAAAATCTGAATTCTTCTAGAGTTCCTGATCTTCTGGATAGCGACGCGATATACTACCATCGAATCCTCTTAGTCT
+
8;;;@A;ABBBBBABC;;;9<95555997=00////)/<8<9;;<A;;>;<B<?@<@<==B>77297///9//)/4.44444$44<2=::904455.5:9)//)/////A:>;;;<55505558<779//07--(////)/9979977////777:<69;;9<=8<.44444:<::;:////&/5;)//777$//?>>2<//------/27;<<+99<66157<;.555<<=>;>8;;544:.449.555555;99955/77///77)//833-33-333-34494
@ATNG8:01223:06618
GATGGTAGACATATCGTACTCTCTGTACTCATTCGTTTCGGAAGAGACAGGTACGTTAATAGTTAATAGCGTACTTCTTTTTCTTGCTTTCGTGGTATTCTTGCTAGTTACACTAGCCATCCTTACTGCGCTTCGATTGTGTGCGTACTGCTGCAATATTGTTAACGTGAGTCTTGTAAAACCTTCTTCTTACGTTTACTCTCGTGTTAAAAATCTGAATTCTTCTAGAGTTCCTGATCTTCTGGTGTCTGATCTGTATCACTACCATCGAATCCTCTTAGTCT
+
>CC??C>ABBDDBBBBBCCCCCCCBBBCCDBB?BCCC=CC?C?CCCCDDC?AAABC?C>AABA>A?BAAA?ACCA=@@CCC3BB>B=<=:>BBB?CDD@BB;==>BBB?BCCC@@>>:?AA9>7=AAA?;;;:@@AC9>>@A===>?AAAAA;;;:>@>;AA;A;===@AAAAA:??CCC5C<A<>>:>A;??@@A9>?>=>>;;9;5=<>>/>AAAA:?=CC<=AA???A=A=>=>A@A8<<A;>>>=>>AC>>>>>>===AAA9>;;;@;@A7=>>;?====
@ATNG8:01231:06621
GATGGTAGTATATCGCGTCGCTATCCAGAAGATCAGGAACTCTAGAAGAATTCAGATTTTTAACACGAGGTAAACGTAAAAAGAAGGTTTTACAAGACTCACGTTAACAATATTGCAGCAGTACGCACACAATCGAAGCGCAGTAAGGATGGCTAGTGTAACTAGCAAGAATACCACGAAAGCAAGAAAAAGAAGTACGCTATTAACTATTAACGTACCTGTCTCTTCCGAAACGAATGAGTACTGTATCTATGTGTGCGCTACCATCGAATCCTCTTAGTCT
+
<>;<?ACBBBCCCCCBBBCCCCCCF@BBB?CCBBCCAC@BBCBBBB?CCAB@CCBBBBBB2A?BCCCBB?BBB=BCAAABB2BC?B?ACC9ACC?BBBBCBCBB?B@AA=A??<?CBDBBA>=>?AAA><>;AA;;:=AAAAABA;@;@AB?BBBBBBBB?BCCCCD@BB?BBB>ABAAA<A@@;=>>=>,=@=ABBCDBBCC?C>BBBB>B>BBABB>B===88:<A<AAA:A??=?AAABBBBBCBBBBBBBABAAABBCCA?AAAAA?AC?BBD?BA>>>
@ATNG8:01233:06617
GATGGTAGTGTGTCTCTGAGAGTAGTACTCATTCGTTTCGGAAGAGACAGGTACGTTAATAGTTAATAGCGTAACTTCTTTTTCTTTGCTTTCGTGGTATTCTTGCTAGTTACACTAGCCATCCTTACTGCGCTTCGATTGTGTGCGTACTGCTGCAATATTGTTAACGTGAGTCTTGTAAAACCTTCTTTTTACGTTTACTCTCGTGTTAAAAATCTGAATTCCTCTAGAGTTCCTGATCTTTCTGGTAGAGCGTGCATATATCTACCATCGAATCTCTTAGTCT
+
5::::;<554544455559555<;<<;;99<<7;:<=5;;;>7::99445.55:55.5.5;;;494555////)/;277:99(///)5;@D5@9:549;@999659?@:@;?@???BBB<AAA6;4:@;:;99929=995;;;=<<=<6555;;;44.4492/::>)0/::=;<<@<>>B@E9C=@;9::::*;@@AB0<;;;;:@===29999'9?@@B<B4;2;=>>@@>>:>59444499)497)////999//444/7788///)/-,67(---550-3333
@ATNG8:01233:06647
GATGGTAGCGCGACGAGCGTAGACCCAGAAGATCAGGAACTCTAGAAGAATTCAGATTTTTAACACGATAGTAAACGTAAAAAGAAGGTTTTACAAGACTCACGTTAACAATATTGCAGCAGTACGCACACAATCGAAGCGCAGTAAGGATGGCTAGTGTAACTAGCAAGAATACCACGAAAGCAAGAAAAAGAAGTACGCTATTAACTATTAACGTACCTGTCTCTTCCGAAACGAATGAGTACAGAGAGTACGATATGTCTACCATCGAATCCTCTTAGTCT
+
BA@>9<;;=;;;>>CCDCCBBCA@@799C@CCDE;;:;>BAB@??B;BB>B@BAA9:999)9<?>897ABABBA6<<959::';@=@59::*99@:>CBCCCB;;6;=A@<@AA?AAAABBBCBCBBBCBCB@A@@A>@@AAA????B?BBA=AAAAAAAA>A@AA@@=>=6666+//>:916/3/8<=??19A088<>DDA@@=@:==??<@<AACAA>ACAAAAA?A>:::,89929@AAABABCCAA;>?B???;9::=>>>:>A75299>;88:6:877:
@ATNG8:01234:06610
GATGGTAGCACGACACGACGATGTGTACTCATTCGTTTCGGAAGAGACAGGTACGTTAATAGTTAATAGCGTACTTCTTTTTCTTGCTTTCGTGGTATTCTTGCTAGTTACACTAGCCATCCTTACTGCGCTTCGATTGTGTGCGTACTGCTGCAATATTGTTTACGTGAGTCTTGTAAAACCTTCTTTTTACGTTTACTCTCGTGTTAAAAATCTGAATTCTTCTAGAGTTCCTGATCTTCTGGGTGTATCAGCGAGTATCTACCATCGAATCCTCTTAGTCT
+
;><>@BCCBCCBBCBABDB;66CDCCCCCC@@?ACCC>ABAGACCCCCCC@CCCCC?C?BCCD@C?CCBAAACBD?AACCC3BB?C99:19BAA?CBB?AA>???D9:79BBCCABC?BAC>A;@@A>>>>>;AACC7;;<<;;><>=A>>>=>@<A??;;;:3;@@ABD???A<AA@BB;B8=78////(/99;;+--3---79:=;????/=@;;::@<AA<@@@A;;;:=;>>???C7:;AC:;;;?@>>=>>A@@@AB@>><>==>A<AA;?;;5;;///
@ATNG8:01239:06605
GATGGTAGTATCTGCACACTCTGTCCAGAAGATCAGGAACTCTAGAAGAATTCAGATTTTTAACACGAGAGTAAACGTAAAAAGAAGGTTTTACAAGACTCACGTTAACAATATTGCAGCAGTACGCACACAATCGAAGCGCAGTAAGGATGGCTAGTGTAACTAGCAAGAATACCACGAAAGCAAGAAAAAGAAGTACGCTATTAACTATTAACGTACCTGTCTCTTCCGAAACGAATGAGTACTACTCTCAGAGACACACTACCATCGAATCCTCTTAGTCT
+
9::<@A@AC@@@EDCCCCCCCICCCADCI>BBCCA@=@>AACCCCC>AA@F@BBBBBCDD3CAAAACBAAB98827=@@DDD5BB>B>BBB9BBC?BABABCE;;8;?AA>BBC@DCCDDFCCCCCDDCCCC@C:::?BAAABBBB?A@C;;:;DBBAA??<?AAABB?BC?BBB@CBB@C:<>=8?@@@@2@A?BAAABAA@?1818<=>;@<??C@@>@A???@@<?989927AC?BBBABBFCBBAAABBC???===<?@AB=D;66:7//)/6616@A@@
@ATNG8:01255:06610
GATGGTAGCGCGACGAGCTAGACCCAGAAGATCAGGAACTCTAGAAGAATTCAGATTTTTAACACGAGAGTAAACGTAAAAAGAAGGTTTTACAAGACTCACGTTAACAATATTGCAGCAGTACGCACACAATCGAAGCGCAGTAAGGATGGCTAGTGTAACTAGCAAGAATACCACGAAAGCAAGAAAAAAGAAGTACGCTATTAACTATTAACGTACCTGTCTCTTCCGAACGAATGAGTACTGCGTCTCACTCTCGCCTACCATCGAATCCTCTTAGTCT
+
?<<?@DDABBCBBBBBCCCCCCCC>CBC@CBBBBB@CBCECCCCC@CC>B?BBBBBBCB3B@DCCCCCCB??=699;;;;;*;F@D=AAA9BCIIGCCBCBB;;6<@CA?B@@=@ACABCFCCDAAADBBB?BBBB@BBBDDD??=A?BAB?BBCBBCCC@??@BBB@BB?BBC=@?BAA;=<<8999:::%9@?A;;;A?>>@5;5:<>>/818<@?@?@A????@@E@CC?BBB?BBBBBDDFABAAAAAABBBA@AC@DBB?BAAAC?BB???>=AAAAA
@ATNG8:01258:06626
GATGGTAGGCACTGCGCACACATCCCAGAAGATCAGGAACTCTAGAAGAATTCAGATTTTTAACACGAGAGTAAACGTAAAAAAGAAGGTTTTACAAGACTCACGTTAACAATATTGCAGCAGTACGCACACAATCGAAGCGCAGTAAGGATGGCTAGTGTAACTAGCAAGAATACCACGAAAGCAAGAAAAAAGAAGTACGCTATTAACTATTAACGTACCTGTCTCTTCCGAAACGAATGAGTACTACTCTCAGAGACACACTCCATCGAATCCTCTTAGTCT
+
8;@===<B>BCAAECBBB@@;;;BC6;;A<@AB@@A?B?CCBBBBB>BB@C@CBBCCDDF3C@A?@CBAAB:99.9=:;;;;;#:<8>?@@@2?A=:>A<ACCB@A>A?BC?CDD>@@BBCDCBBCDCCBBBB?A@@@>AABCBCBB?B?C;;;;CBBBBAB@BBBBBA=AA=998/88889239=<789999%6>9865=??=>=<@<@@BB<?:><::9=@A@@AAA>A>ACH>BBC?BBABBBBA899>>??A;888===D@A=@A?@?:>>:;;;189999
@ATNG8:01259:06607
GATGGTAGGCACTGCGCACACATCCCAGAAGCATCAGGAACTCTAGAAGAATTCAGATTTTTAACACGAGAGTAAACGTAAAAAGAAGGTTTTACAAGACTCACGTTAACAATATTGCAGCATTACGCACACAATCGAAGCGCAGTAAGGATGGCTAGTGTAACTAGCAAGAATACCACGATAGCAAGAAAAAGAAGTACGCTATTAACTATTAACGTACCTGTCTCTTCCGAAACGAATGAGTCTATAGACTATCTGAGACTACCATCGAATCCTCTTAGTCT
+
8:44.48<5<BC@??A@@;;;A;;?8<:@=0//::55166;;;666@;BB?C?BBB;;;;;);=AAA?@==<777*8<99;;;(9@2:.999*9@A@CCBBBBBDD@C@AA=@BC=AA;;;CC@CECBBB@AA=@AAA>BBBBCCBB?C?CCC>A@AAA0//9<99:::5;=8<<8588///9@@@:;;;;;*:=:999D@CBCC=B=ABBC@C@CCCBB@BCCDC@A?A@CDF=ABB@AA@CCCBBBCF::9BBAABAAABBBB?AAACC>BA?CBB>BBBBB
@ATNG8:01215:06690
GATTAGATACTCGCTGATACACCCAGAAGATCAGGAACTCTAGAAGAATTCAGATTTTTAACACGAGAGTAAACGTAAAAAGAAGGTTTTACAAGACTCACGTTAACAATATTGCAGCAGTACGCACACAATCGAAGCGCAGTAAGGATGGCTAGTGTAACTAGCAAGAATACCACGAAAGCAAGAAAAAAGAAGTACGCTATTAACTATTAACGTACCTGTCTCTTCCGAAACGAATGAGTACTATAGACTATCTGAGACTACCATCGAATCCTCTTAGTCT
+
A>>9>BBB@@?:;;BBDBBBCBD>BBC?BBBBCB@B@CCCBAAA?AA>A?ACCCCCCC2C>AABBCCC@999+9?9;;;;*;B;;=<@@4@BB?CCBBBBB;:8;?BC@C@@?@@BBCCGCCDA@@BBBB?BCCB>@?BCCCBB?C@CBB?BCCBBCBB?BABBBC@CC@989>@???B8=>?;999999%9?97827:8>@@=A788@B:@=@@CBC@BCCAAAB?@@@@@7>00,0@@@BBAABE>>>?CCCCCCCCBBBCC?C???C@DC@887;?BBBB
@ATNG8:01215:06695
GATGGTAGAGTACAGTGTAGTAGACCAGAAGATCAGGAACTCTAGAAGAATTCAGATTTTTAACACGAGAGTAAACGTAAAAAGAAGGTTTTACAAGACTCACGTTAACAATATTGCAGCAGTACGCACACAATCAAGCGCAGTAAGGATGGCTAGTGTAACTAGCAAGAATACCACGAAAGCAAGAAAAAAGAAGTACGCTATTAACTATTAACGTACCTGTCTCTTCCGAAACGAATGAGTACACATCGTCGTGTCGTGCTACCATCGAATCCTCTTAGTCT
+
@AA>?BBBBCCBCCCCCCDCBCBCC@CCD@CCCC@@>A@CBDDDDC@CD=?=?A@99999)9>AC??@BAE???:?AABBBB0;;99?CCE;CCGACCCCBAB;;7:;A><B@@=@A@ABBACCCCBBBC@A>@CC=AAAAA@@A=@=A@@<@CCBBACC@CBBAAA=@A=AA@9?????8<@@<::9999%9?<=><??ABBD<A;=>?B9@<@>B@A=@@@==9:3939AA;ABB=AABBBCCCCCAA??BCBAAAAAAACCD?AAAAA>A@<@A@=AAA=@
@ATNG8:01217:06680
GATGGTAGGCGAGAGTGAGACGCAGTACTCATTCGTTTCGGAAGAGACAGGTACGTTTAATAGTTAATAGCGTACTTACTTTTTCTTGCTTTTCGTGGTATTCTTGCTAGTTACACTAGCCTTCCTTACTGCGCTTCGATTGTGTGCGTACTGCTGCAATATTGTTAACGTGAGTCTTGTAAAACCTTCTTTTTACGTTTACTCTCGTGTTAAAAATCTGAATTCTTCTAGAGTTCCTGATCTTCTGGATACACTCATGTGCACCTACCATCGAATCCCTCTTAGTCT
+
:::<6558.449944544<<=<<;A666666<8<===3;;5;5544::54.5;4444)4.4;::7;9>;00000/9477A?>@)/3,37777+7333-33/)/8(//6///(/9;;888A1807;=9>;<<<58219=96)//7/..666;7982222+257+22382668878755377;;;-313155;;;)..666.3-..335559+2222$257775;655/36.....(.2755222.53959///-56--/5675781:9<8<<<9:5///(//5488888
@ATNG8:01220:06676
GATGGTAGGACGAGCGTCTGAGAGGTACTCATTCGTTTCGGAAGAGACAGGTACGTTAATAGTTAATAGCGTACTTCTTTTTCTTGCTTTCGTGGTATTCTTGCTAGTTACACTAGCCATCCTTACTGCGCTTCGATTGTGTGCGTACTGCTGCAATATTGTTAACGTGAGTCTTGTAAAACCTTCTTTTTACGTTTACTCTCGTGTTAAAAATCTGAATTCTTCTAGAGTTCCTGATCTTCTGGTGAGATATGCATGATGCTACCATCGAATCCTCTTAGTCT
+
9:::@@A@@CC@@@ECGBB@A@@@>ACCBCBB?CBBB=BB@B@BBCBBCC?CCCBC?B@CBBB@DBCCCDCCCCD@CCCBB3@@<@AA@=BBBC@CCB?BB=@@BBCCACBCCCCBB@CCC@B?BCCCCBBB@DBBB?CBBACABABBBBEAAAC?BDE@::::@BACBEDICB?BEEDD;I@C=;;;;;*;E?AA>ABCCCJCBAA<@@@@1@BCDD@C@CC@CCCCAAA@C@CACCCC?AAB@DDBAADDBB@CDCCCC???@;@ABAB@BB@BBB?BBCCB
@ATNG8:01222:06692
GATGGTAGCACGAGTCACTCATATCCAGAAGATCAGGAACTCTAGAAGAATTCAGATTTTTAACACGAGAGTAAACGTAAAAAGAAGGTTTTACAAGACTCACGTTAACAATATTGCAGCAGTACGCACACAATCGAAGCGCAGTAAGGATGGCTAGTGTAACTAGCAAGAATACCACGAAAGCAAGAAAAAGAAGTACGCTATTAACTATTAACGTACCTGTCTCTTCCGAAACGAATGATTACGATGAGAGAGCTCTCTCTACCATCGAATCCTCTTAGTCT
+
ACCB@BCCB::9BBCCBBCCCBCBBABBC?C9::BB@BACCCA@AD@CC@C@BAA?@@>@0?=ABBBBBCCCCC=A@A@>>?,?@=@@DGF;DDCACCCCCCC;;;;@DC@CBB?BBBBBBCCCCCCCCCBB@BB@@=@?A@ABAA>A@C@@?@CDDDCCC?BBBACC?AA?BCF>AABAB=AAB?BFCCC2CC?C?>>AAAAA<A<>>@@<A<@ABAA>AB@AABB?B?ABB>BCB@BBBC?CCCDBBBBBBBCBCC886975818AAAC=AA<>>=;>A===
@ATNG8:01224:06656
GATGGTAGCGCATATCAGCGCAGCCCAGAAGATCAGGAACTCTAGAAGAATTCATTAGATTTTTTAACACGAGAAGTAAACGTAAAAAAGAAGGTTTTACAAGACTCACGTTTAACAATATTGCAGCAGTACGCACACAATCGAAGCGCAGTAAGGATGGCTAGTGTAACTAGCAAGAATACCACGAAAGCAAGAAAAAAGAAGTACGCTATTAACTATTAACGTACCTGTCTCTTCCGAAACGAATGAGTACGAGAGTCAGAGCAGAGCTACCATCGAATCCTCTTAGTCT
+
<=>>@CBBB@?=555;===999999)55;7<;<6655;8;??4444.4:7:5///)//77::<<%<7:<44443-3333(3333::::$33-3-333&37738999999333(338;6::<7=>?=>@@BBCBBBACCGACCCC=AACBCCAA>BBDCB?BCCCCCCD?ABABBD@BB>BBB=@A@@@8@?>9====??'?A?E999CCCCC>B>BBFD:>:=@BBB?AA@@@@@;@?:::5;BB?BBCBBBCA??????CCCBBBAAABBBB?BBBAC=?71799)/0@<<
@ATNG8:01229:06656
GATGGTAGGCGACATACATACGCGCCAGAAGATCAGGAACTCTAGAAGAATTCAGATTTTTAACACGAGAGTAAACGTAAAAAGAAGGTTTTACAAGACTCACGTTAACAATATTGCAGCAGTACGCACACAATCGAAGCGCAGTAAGGATGGCTAGTGTAACTAGCAAGAATACCACGAAAGCAAGAAAAAAGAAGTACGCTATTAACTATTAACGTACCTGTCTCTTCCGAAACGAATGAGTACAGAGAGTACGATATGTCTACCATCGAATCCTCTTAGTCT
+
A@<>76558=@?;DCCBCCCBABBB@BCCACECCCC@C@BBCBBBC@CC?C?BABBDDDD2D?AACCCCCCBBB<A@;;;;;*;C@L@DFF7CCIF<;;CDCBCB@B@CC@CCB?BBCBCBBCBCBCBBBCC@CCCC@B@@@@@@@=B?B;;9;CBBBBCE?CBBCCC?CD?BBC::9BBB=ABA;999999%9?;>>>?CCCCB?B?BBBA7=:=@@@A?BB@A@AA?A99:9/8<<8>ACAACBBCBBCCCGCBAAAB@@@ABB<>@BB@:>><888<@@=>>
@ATNG8:01231:06693
GATGGTAGATATATGCACGCTCTACCAGAAGATCAGGAATTCTAGAAGAATTCAGATTTTTAACACGAGAGTAAACGTAAAAAGAAGGTTTTACAAGACTCACGTTAACAATATTGCAGCAGTACGCACACAATCGAAGCGCAGTAAGGATGGCTAGTGTAACTAGCAAGAATACCACGAAAGCAAGAAAAAGAAGTACGCTATTAACTATTAACGTACCTGTCTCTTCCAAACGAATGAGTACTGTATCTATGTGTGCGCTACCATCGAATCCTCTTAGTCT
+
:<<>@DDAABCBCDCCCCCDDDCCC@CBB@B@@@0000=A;AAA=B>AA@B?A@@9:99:):<BCBABCCB@A>6<>77778(:;<;<;;<1<BC>C?@?CB@@@9=;?A<A5508AAABBA@@>>>>;;;C;@@@@9>>??>@?>:@<A;@<;?>>>>BB=@:::BC@CD?BBB@@@@@@9=<:788888(7<7=BBBBA@@@36.8=<=;@;?A=>><@@?????<A=DD>>>>?AB@@????=<=>==:;99:@=>=>BBB<@;;;@=@B=A?@<?@===
@ATNG8:01232:06699
GATGGTAGCAGACGTGACAGAGCGCCAGAAGATCAGGAACTCTAGAAGAATTCAGATTTTTAACACGAGAGTAAACGTAAAAAGAAGGTTTTACAAGACTCACGTTTAACAATATTGCAGCAGTACGCACACAATCGAAGCGCAGTAAGGATGGCTAGTGTAACTAGCAAGAATACCACGAAAGCAAGAAAAAAGAAGTACGCTATTAACTATTAACGTACCTGTCTCTTCCGAAACGAATGAGTACCTCTCAGACGCTCGTCCTACCATCGAATCCTCTTAGTCT
+
A@CC@BBBBCBDDC?@ACCCCCCCC?BBC@@@@C@@=A@CCCCCCC?BB?B>ABCAAAAA2A?EC???CBBBBB>AABBAAA0;;::@CCC:CCJ@BCCCCCC;::0;@@@=ADC@AAACCBBCDEFCBBBDE@BAA@=AAAACDBA>B@B;;9;AACBCCC?BBBBCC@CB?BBB?BBCCC8<<<8999:::%:?;?A@>??BCB<><>>??;><>BCCC?BB???AA?C>AAB=BBB@BBBBBFC>???BBAA@@@C@???<@@@;>>>?@<@A=====AA>==
@ATNG8:01235:06656
GATGTAGATATATGCACGCTCTACCAGAAGATCAGGAACTCTAGAAGAATTCAGATTTTTAACACGAGAGTAAACGTAAAAAGAAGGTTTTACAAGACTCACGTTAACAATATTGCAGCAGTACGCACACAATCGAAGCGCAGTAAGGATGGCTAGTGTAACTAGCAAGAATACCACGAAAGCAAGAAAAAGAAGTACGCTATTAACTATTAACGTACCTGTCTCTTCCGAAACGAATGAGTACACATCGTCGTGTCGTGCTACCATCGAATCCTCTTATTCT
+
BDCCDCCCCCCCCCABBCCCCCCC@@ABACCCCBB?B?BBCCCCC?AC?B?BBBAAAAA2B@BBA@BCCD>>>7<?9::::*;C?C@CDI9CBD@DBCCC@@997;?AB@DBB@BCBBBCCCDECBBBCCC?CBCC>BBBBBBBB?D?C??>?ECCCCCC?BBBCCB?BB?A@A?BBBBC=B??<>CCCB3CC=AAABDC@@@;@:>>AA6:6:>A@@>ABAA@BB?A?ABB=BBD?BAACCCCCBBBCCABBCB???AABBBB@@??AC@CC?AA@?CA<??
@ATNG8:01237:06663
GATGGTAGAGAGAGCTCTCTCATCGTACTCATTCGTTTCGGAATAGACAGGTACGTTAATAGTTAATAGCGTACTTCTTTTTCTTGCTTTCGTGGTATTCTTGCTAGTTACACTAGCCATCCTTACTGCGCTTCGATTGTGTGCGTACTGCTGCAATATTGTTAACGTGAGTCTTGTAAAACCTTCTTTTTACGTTTACTCTCGTGTTAAAAATCTGAATTCTTCTAGAGTTCCTGATCTTCTGGGTCTACGCTCGTCGCGCTACCATCGAATCCTCTTAGTCT
+
<<<><<<ABBAB;95555:<<<>>?;;;>;;@7ACDD?FD@B?BCCCECDADCBBB>A>ADBB@C?BBCBAACCD?99777)8A>BBDD>?@?C@BB@=??-00/<9=7:=BBCDCC?BB>=A=A@@;;;@@<@@@@<@>=<<?=677;>=<889:===:>>8=:=AAB@@ABC5;;:::/:4;8==AAA.==>EE:AA=;;;===?<@@@@/?;;:?:>;>?<@>>>>>>;>;>>>=>>:>>BH:BBB>==;;;===;;;99//,/666=39<8>9959<///
@ATNG8:01238:06667
GATGGTAGCAGACGTGACAGAGCGCCAGAAGATCAGGAACTCTAGAAGAATTCAGATTTTTAACACGAGAGTAAACGTAAAAAGAAGGTTTTACAAGACTCACGTTAACAATATTGCAGCAGTACGCACACAATCGAAGCGCAGTAAGGATGGCTAGTGTAACTAGCAAGAATACCACTAAAGCAAGAAAAAAGAAGTACGCTATTAACTATTAACGTACCTGTCTCTTCCGAAAACGAATGAGTACGATGAGAGAGCTCTCTCTACCATCGAATCCTCTTAGTCT
+
<<<=?@;?;<<==666;;;>BBCGDABBB@@@@@@@<@>BABAAAC@BB?C=?==89998$36>?;B@:?=::@<=8BCGGG5BB?B;@@G2CBB>BCCCBCABB?@=AA<AA@+000/99=<::<<:>>:>:>::;=@@FBCBCC<<8<00+0<<<<@AA=A@?==@:@A499928799;188=699::99%99*///5567774847668/51559AB?B=BAA<A>B>=BBB:A@A?999CC???B???BB??9999255;;9949977749:4555.59;<@
@ATNG8:01251:06690
GATGGTAGTATATCGTGTCGCTATCCAGAAGATCAGGAACTCTAGAAGAATTCAGATTTTTAACACGAGAGTAAACGTAAAAAGAAGGTTTTACAAGACTCACATTAACAATATTGCAGCAGTACGCACACAATCGAAGCGCAGTAAGGATGGCTAGTGTAACTAGCAAGAATACCACGAAAGCAAGAAAAAAGAAGTACGCTATTAACTATTAACGTACCTGTCTCTTCCGAAACGTATGAGTACGTGTGACGTACGTGAGCTACCATCGAATCCTCTTAGTCT
+
:878;=;@CCCA@@CCCCDDCBBBBACBB@CBBBBC@C@BBBBEDE@AA?A@BAA;:::9'76;?@AABCCCDD>A9;:999*9@;@=ACC;GCC@BBACBACBA=@?;;6;@A;@ABBBDFCICBAA@@@A<@B@@;@@@@AAAB?B@FCC@BAABBFBB?BCCBBB?BC>999;????C599?;::::9:%9;8793785==8:8<;9=?5A<@AC;;6;A@A@BA?B?BBB?BBBBBBBBBBB???BBBCCBBC???CBBCBB?BBBCC?AA?9985:BAAA
@ATNG8:01257:06660
GATGGTAGCAGACGTGACAGTGCGCCAGAAGATCAGGAACTCTAGAAGAATTCAGATTTTTAACACGAGAGTAAACGTAAAAAGAAGGTTTTACAAGACTCACGTTAACAATATTGCAGCAGTACGCACACAATCGAAGCGCAGTAAGGATGGCTAGTGTAACTAGCAAGAATACCACGAAAGCAAGAAAAAAGAAGTACGCTATTAACTATTAACGTACCTGTCTCTTCCGAAACGAATGAGTACAGAGAGTACGATATGTCTACATCGAATCCTCTTAGTCT
+
::;;@A@<@@@@<<=BAA@@;9;9:26;@=@;;;@A=@?BABACBC?AA?B?BBA?????.<:??99:BA@???5=>;;::9':?9>:@CC;CIF?BBAAB@@000/7;;6?@C>@AA@BC@CCBCBBBCDCACCBC>A?BDBBBB?B?A;;8;BBBCAAB@BAABBB@DC?::9=A:ABC;>888778899%8<8;:59;8AAA<A:;<AA9@<==A::6:@@@@AA=A;??B=BBB@CBCBBFAAABB:89@@>??@>:599//.65563990556286...
@ATNG8:01259:06692
GATGGTAGCATCATGCATATCTCACCAGAAGATCAGGAACTCTAGAAGAATTCAGATTTTTAACACGAGAGTAAACGTAAAAAGAAGGTTTTACAAGACTCACGTTAACAATATTGCAGCAGTACGCACACAATCGAAGCGCAGTAAGGATGGCTAGTGTAACTAGCAAGAATACCACGAAAGCAAGAAAAAAGAAGTACGCTATTAACTATTAACGTACCTGTCTCTTCCGAAACGAATGAGTACTGCGCTCACTCTCGCCTACCATCGAATCCTCTTAGTCT
+
BCCC?BBBCBBCBBDCCBCCGCDCC@BCCACCCDCC@C@CBBCCCC?BC@C?BBCCCCCC2C?CCAAAAAB??>5<A;;;;;':;:;=B==7ABB?BEDCCCC::8;@BA>BBB?BCCCFDDCCGCDCBBBC@CDAA>ABAACCBB?B?BAA>ABBBBBCC?BCCCCC?CC@AAA9:9BBD;>==8989999%9?<@A@A@@@@@<@<==AA:@<>>A;;6;@@@ABB@D?DDD>BAA?CBECB@@?BBABBBAAAAAC??<>BB?A@?@?<?C=>>>=@@888
@ATNG8:01259:06695
GATGGTAGTACATGATAGACGACACCAGAAGATCAGGAACTCTAGAAGAATTCAGATTTTTAACACGAGAGTAAACGTAAAAAGAAGGTTTTACAAGACTCACGTTAACAATATTGCAGCAGTACGCACACAATCGAAGCGCCGTAAGGATGGCTAGTGTAACTAGCAAGAATACCACGAAAGCAAGAAAAAGAAGTACGCTATTAACTATTAACGTACCTGTCTCTTCCGAAACGAATGAGTACGATGAGAGAGCTCTCTCTCCATCGAATCCTCTTAGTCT
+
DDBC?ABDCCBBBBBBCDCF:::BBACDC@CCICCB@C@CCCCBBC?BB@D?BBBBBCCD5CACDFCCCCC@@>5>>::;;;*;B@G?BCB;BCC@FBAABBC@@=@?BD@CBC?CBACBBBBBCCBBBBBEBEDCC@CBBA?BBC?B?BBB>BCCCCBCD@CCCCCB?BB@BBB=?>>>=8???:?BBBB3BB@B999DDDBB?B<??CB<><>>BBC?BB@@@@@>@@CFD>BBB?BBBBBBBBBBBBBBBCCCBBBB:::>;>@@@A=AA=<<=<AA=<<
@ATNG8:01260:06651
GATGGTAGAGTACAGTGTAGTAGACCAGAAATCAGGAACTCTAGAAGAATTCAGATTTTTAACACGAGAGTAAACGTAAAAAGAAGGTTTTACAAGACTCACGTTAACAATATTTGCAGCAGTACGCACACAATCGAAGCGCAGTAAGGATGGCTAGTGTAACTAGCAAGAATACCACGAAGCAAGAAAAAGAGTACGCTATTAACTATTAACGTACCTGTCTCTTCCGAAACGATGAGTACTATAGACTATCTGAGACTACCATCGAATCCTCTTAGTCT
+
<:;<?;5:BBBBBBBBCBABEGICC@CCCF;:;BE@C@CCBA@A@=BB5;2::9=?A?<+94999::998:66.6///;;=,==;?=@@?/;=B>@=774B???;A:@@9:555'2==;=>???@@ABAA??;?@@D=@???@@>><>=>>A?BC>>>=AA:===<993:>9=@>5;;00*00.)->>>>0///789<=665.6/57879>8=887<8=?==;;;=B<>>@9?999BBBAAB???BB;:;@B;;;>>>=>>?=BBAAA>?;6888;>>;;;
@ATNG8:01261:06683
GATGGTAGACATATCGTACTCTCTGTACTCATTCGTTTCGGAAGAGACAGGTACGTTAATAGTTAATAGCGTACCTCTTTTTCTTGCTTTCGTGGTATTCTTGCTAGTTACACTAGCCATCCTTACTGCGCTTCGATTGTGTGCGTACTGCTGCAATATTGTTAACGTGAGTCTTGTAAAACCTTCTTTTTACGTTTACTCTCGTGTTAAAAATCTGAATTCTTCTAGAGTTCCTGATCTTCTGGGCAGACTCTCACACGCCTACCATGAGGTTGTAAAGTCTATCACC
+
9;;<<???CBCBBBBBBCECCAABDDCCCCBB@BBBC>CC?C?BBCCBBB?BCCBB=A@BBBB>B?BBBBCBBB>@?BDDD3AB@BBBB>BBBB=??B?CC<==>C@A>ABCBA>>>9?AA;A;==>AA@>>;>AAB6;:B@::;@>>>AA@@@A<<=<;AA=A9>>?AAAA>>:>AADD;B=C=;::::+:>;;=,//8///98:@=DDDA/A>>>A=D=DC:==DD?@?;@;@@@@@D6<<DD9A:::=<><=>@@AAA;AAA<;:;>>7=5::;918;9-,,,*,,
@ATNG8:01216:06747
GATGGTAGCGCGACGAGCGTAGACCAGAAGATCAGGAACTCTAGAAGAATTCAGATTTTTAACACGAGAGTAAACGTAAAAAGAAGGTTTTACAAGACTCACGTTAACAATATTGCAGCAGTACGCACACAATCGAAGCGCAGTAAGGATGGCTAGTGTAACTAGCAAGAATACCACGAAAGCAAGAAAAAGAAGTACGCTATTAACTATTAACGTACCTGTCTCTTCCGAAACGAATGAGTACAGAGAGTACGATATATCTAATCGAATCCTCTTAGTCT
+
<=<==BA;95<<<:?@BBA>AB00-0AA;>BBC;;7;>@@@CCCD@CD>A>AAA@@@>>):39?A??>BBBAA8>?;;;;;';@==:@??0=9616B=BA=@00+0;>>;??A?AAABCCDGHHCCEBBCB@BBBC:;:BBBABB?B?B@@>@CCCCBBBACBCBAA>AC??@?>AACCD8?9939::::(9>;999<=<A@A<@<>>>A=B=??BCE@CDCAAAD>B>BBC;AAA<@@A9:9BBCFCAABBBBBBABA;;;D<?>BB@AA>ABB?B@888
@ATNG8:01218:06702
GATGGTAGTGTCAGTGCGCGTCGTCCAGAAGATCAGGAACTCTAGAAGAATTCAGATTTTTAACACGAGAGTAAACGTAAAAAGAAGGTTTTACAAGACTCACGTTAACAATATTGCAGCAGTACGCACACAATCGAAGCGCAGTAAGGATGGCTAGTGTAACTAGCAAGAATACCACGAAAGCAAGAAAAAAGAAGTACGCTATTAACTATTAACGTACCTGTCTCTTCCGAAACGAATGAGTACGAGAGAGCACACGTGTCTACCATCGAATCCTCTTAGTCT
+
?;<?@CCBBBBBBCCDBBBDCCCCCACCC?CCCGCCAD?BBCCCCC@CC?B?BCCCCCCC2C?CCBABCCC>>>7<>::;;;*;@=A;@@@9ACCAEBBBCCC998;AFC@BAD?BBCBBCCCCCCBCCCCB?CBCC>A@A@ABAB>B?BBC?CCCCACCC=AAACCC@CC?889799ACA;A@>;999999%9@<A869CBC??<?:;<AB7;7;?@??=?CAAADD@B?BBB?BBC?BBBBBCCBBBBD>>BBBAAAAB>>=?@=C===A;@@=@@@<@?:::
@ATNG8:01220:06725
GATGGTAGTCTCAGATAGTCTATAGTACTCATCGTTTCCGGAAGAGACAGGTACGTTAATAGTTAATAGCGTACTTCTTTTTCTTGCTTTCGTGGTATTCTTGCTAGTTACACTAGCCATCCTTACTGCGCTTCGATTGTGTGCGTACTGCTGCAATATTGTTAACGTGAGTCTTGTAAAACCTTCTTTTTACGTTTACTCTCGTGTTAAAAATCTGAATTCTTCTAGAGTTCCTGATCTTCTGGGTGTATCAGCGAGTATCTACCATCGAATCCTCTTAGTCT
+
:88:9<<<===B996?=@>AAA@;BGCCBBBBCBDC>C@D?B?BCFCCBC@CDCCC?B@BBBC>B?AABBCDCCC5;;;;;);:54<>>5?;@@8B>>>=@-00=?@B@BBDCCBCC?BBB=@=ABBCBCBB?BBBB@CDCA@ABBBBEDCCB;;6<@@?@@=@>AABCBBCCC?B@A@A7@>C>A@A@@*;;BCC;AAAAAA@::92::::'::<00*0:<<;?@???:;5;;@BA@@?:=;;:0:A@BBCD;;;BB@BABABB?BCC>>9<<:000+00>@@
@ATNG8:01220:06743
GATGGTAGTGTCAGTGCGCGTCGTCCAGAAGATCAGGAACTCTAGAAGAATTCAGATTTTTAACACGAGAGTAAACGTAAAAAGAAGGTTTTACAAGACTCACGTTAACAATATTGCAGCAGTACGCACACAATCGAAGCGCAGTAAGGATGTCTAGTGTAACTAGCAAGAATACCACGAAAGCAAGAAAAAGAAGTACGCTATTAACTATTAACGTACCTGTCTCTTCCGAAACGAATGAGTACTATAGACTATCTGAGACTACCATCGAATCCTCTTAGTCT
+
89;;@A@?BBCBBCCCCCCCCBCCCAECC@CCCCBB?B?BBCCCBB@BB@C@C@?88888)8??BBABAAA988*8?>?>@@0@B?C@BJF<CBB?ACCCCCCBA<B?BA?BBA?BBBABCCCCCCCBBB@?>@CDD=??BBBA@A?D@DBBBBBBBBBBB?B?>>CC???;???>BCBDD<BBB?AABBB3B@=ACBDCCBBA@D@DBBB=?>?ABAC@CCBBBBB?B?BCC<@??<>@@@DDDCCCCCC@@@BCCCCCBBBAA>ABBBB?BB@BBB>@AA??
@ATNG8:01223:06718
GATGGTAGTCTCAGATAGTCTATAGTACTCATTCGTTTCGGAAGAGACAGGTACGTTAATAGTTAATAGCGTACTTCTTTTTCTTTGCTTTCGTGGTATTCTTGCTAGTTACACTAGCCATCCTTACTGCGCTTCGATTGTGTGCGTACTGCTGCAATATTGTTAACGTGAGTCTTGTAAAAACCTTCTTTTTACGTTTACTCTCGTGTTAAAAATCTGAATTCTTCTAGAGTTCCTGATCTTCTGGACGACGCGCACTGACACTACCATCGAATCCTCTTAGTCT
+
?>><?BBCCCBDBBCCCC9;;CBBCCBABB:;6;CCC?DD@C@CCCCBBB?BBABB@BAECCD@D@CBA@@;95<8=<<<<'444(488<3?CCB@CAA;>A69;:B@B=@CCBCB><6<00,09>=@BDCCC@CBBB=AABCC@@@CA@@BBABC?;;;@CC@C?CCCEBBC;;5;;;;;;*;;A;AABBB.;<CBB:?9;9@@@@;:;<<<<*<?@=>496;B?BCBBABC?B?DBBDAA8;;B?BCBBA=;;EGEECCCABACC@BBAAC@CC@ABA?BBBBB
@ATNG8:01226:06702
GATGGTAGAGAGAGCTCTCTCATCGTACTCATTCGTTTCGGAAGAGACAGGTACGTTAATAGTTAATAGCGTACTTCTTTTTCTTGCTTTCGTGGTATTCTTGCTAGTTACACTAGCCATCCTTACTGCGCTTCGATTGTGTGCGTACTGCTGCAATATTGTTAACGTGAGTCTTGTAAAACCTTCTTTTTACGTTTAACTCTCGTGTTAAAAATCTTGAATTCTTCTAGAGTTCCTGATCTTCTGGTGAGATATGCATGATGCTACCATCGAATCCTCTTAGTCT
+
888;<A<=ABDCCBBBBBB;;9@@<B<@BC;;:;CCC>BB?AACCCCDBB@BCABB=@=?@@A=A>A@??BBCBB>DDCCC1B@>A???7<??A?BBB>@A4999==@=BBBBCAAA?B?A:>:>??>>>=>9>@>@;AAB@@666AAB>==AAA;788<?@=A<A@@>>>F?>7;:AAA6?<?=AAAAA/AAABA3;5;;;;>>===8==<<*:8818>:>9>?5;;>>@@A:=:>AA@@@188=8==>??>>?DB?;;;A?===>;?=>:=9=@//-3477-//
@ATNG8:01226:06719
GATGGTAGCGCATATCAGGCAGCCCAGAAGATCAGGAACTCTAGAAGAATTCAGATTTTTAACACGAGAGTAACGTAAAAAGAAGGTTTTACAAGACTCACGTTAACAATATTGCAGCAGTACGCACACAATCGAAGCGCAGTAAGGATGGCTAGTGTAACTAGCAAGAATACCACGAAAGCAAGAAAAAAGAAGTACGCTATTAACTATTAACGTACCTGTCTCTTCCGAAACGATGAGTACTGCGTCTCACTCTCGCCTACCATCGAATCCTCTTAGTCT
+
7799+//@9<5:559A;949@;;;,:>95>??A@B>B@;;;ECCC@;<7;;?A@A?CDD+C7885B=>::..----99==+;;6=5;;;0;9??BACACCDCD@EAAA>@@@6;;AABCCCBCBCBB@@@?BB;;9:BAAAA9:8:?CAB@BCCCBAAA@AAACBB=??:>>;8?@FCC;C3707<>>>>'=?:@@B>><AAB;>7;;;@;@=>=AAA<????@CC?C<??A;A999AAA>>>A@@9::??A<B@AB@@>@BB=?@@7947@<778=A@>A<
@ATNG8:01228:06727
GATGGTAGCGCGACGAGCGTAGACCCAGAAGATCAGGAACTCTAGAAGAATTCAGATTTTTAACACGAGAGTAAACGTAAAAAGAAGGTTTTACAAGACTCACGTTAACAATATTGCAGCAGTACGCACACAATCGAAGCGCAGTAAGGATGGCTAGTGTAACTAGCAAGAATACCACGAAAGCAAGAAAAAGAAGTACGCTATTAACTATTAACGTACCTGTCTCTTCCGAAACGATGAGTACAGAGATACGATATGTCTCACCATCGAATCCTCTTAGTCT
+
8::;8;<8944445;;==<<;@66605>>9==B;;:;?:B=>BC>B:<<7;043888899)97::::8888;:>6=8;;CCC1BB@B@BFD;CGC=:;CBBAC@@;>79;4;?@;@BB9;:AAACBBBCBAA=@A@B=;:9:=9332974558;;;==<AB<855=884984///000@=>3//71;7888)9;4::3226:7:89496999>8;;A@?9??>>>=>:=7=<<3<///966;??@A@<>?A><:;<6669///8(/.777422,25938222.
@ATNG8:01232:06741
GATGGTAGAGAGACTGTAGCGCACCCAGAAGATCAGGAACTCTAGAAGAATTCAGATTTTTAACACGAGAGTAAACGTAAAAAGAAGGTTTTACAATACTCACGTTAACAATATTGCAGCAGTACGCACACAATCGAAGCGCAGTAAGGATGGCTAGTGTAACTAGCAAGAATACCACGAAAGCAAGAAAAAAGAAGTACGCTATTAACTATTAACGTACCTGTCTCTTCCGAAACGAATGAGTACGATGAGAGAGCTCTCTCTACCATCGAATCCTCTTAGTCT
+
:::<@AA>BBABBCCDDDCBBBB@@<AAB?BCC@??<@=AABBBCC@AA>A@BBAABDDD3B?DBBBDBBB???8?@?ABBB5BB?A:@@@7@BC?CCHDB@@;;6;<@@>@@@=@@AABCCICDA@@C@@@?BCDC@BBBBBBCCAC?BBC?BBBCCAAA?AAACCC@CB>AAA=AA???8;>>;?@AAAA(@@?9978>AA@A<A<??@@<@===A@@<?BAAAAD@C?ABC>C??=?BBEBBBCDBBABCB@@@;;;?>>?>B<?????=AA=;;<=@>>>A
@ATNG8:01235:06748
GATGGTAGCGCACACATAGATACAGTACTCATTCGTTTCGGAAGAGACAGGTACGTTAATAGTTAATAGCGTACTTCTTTTTCTTGCTTTCGTGGTATTCTTGCTAGTTACACTAGCCATCCTTACTGCGCTTCGATTGTGTGCGTACTGCTGCAATATTGTTAACGTGAGTCTTGTAAAACCTTCTTTTTACGTTTACTCTCGTGTTAAAAATCTGAATTCTTCTAGAGTTCCTGATCTTCTGGGTCTCTCTCTCACGCACTACCATCGAATCCTCTTAGTCT
+
>>=>@B999==BBCBBACCCCCCCCCBCB@;;:;CCG>C@<@?@@ABBBC?ABCCGAC?BBCD@D@CCCBCBB@D;>=E@@000,/99<8BCCC@DBB>BC9;;BCBCACCDCCCCE@CBB>B>AADCEGCC?BBCB?CCCCCCCAABBBBBBCC@CCC?BB?C@BBBBBBCDC=A::;:.;<A;@AAA?,>A@AA<BBBBCCCBBA5;;;;*;ACBB?B@BB@CBCBBBB@B@BBABBB@BACI?BABBBBACCBAABBBC@@@?BBBCC@CDA;;:?BBD??
@ATNG8:01244:06746
GATGCTAGGCTAATAATACGCGCCAGAAGATCAGGAACTCTAGAAGAATTCAGATTTTTAACACGAGAGTAAACGTAAAAAGAAGGTTTTACAAGACTCACGTTAACAATATTGCAGCAGTACGCACACAATCGAAGCGCAGTAAGGATGGCTAGTATAACTAGCAAGAATACCACGAAAGCAAGAAAAAGAAGTACGCTATTAACTATTAACGTACCTGTCTCTTCCGAAACGAATGAGTACGATGAGAGAGCTCTCTCTACCATCGAATCCTCTTAGTCT
+
CCBB@ABB?BAA?AA<AAABCBB?ADDACC@@AB?C@CCCCCBB?BB?B?A@A99999)9>@@A::9BBBAB8A>:::::(:>;<;==>1>?@>BCBBB???>=A=;;7:>>:?A?>>>>>>@@???@@@<@@@@<>>A@=;;;=A>@>A?AABBAAAA<A???AA?AC?CCC599?<=5>?;5;DDDE/;;7;ACCBAA@@<@=AB@@<@<AA???<@@@@<<<=B=AAA8?BB@>>>CBAAAA888AAAAAA===AAAA??:<<?9:7:A=DAA<AA677
@ATNG8:01252:06734
GATGGTAGGCGTGTGAGAGTCTGCCCAGAAGATCAGGAACTCTAGAAGAATTCAGATTTTTAACACGAGAGTAAACGTAAAAAGAAGGTTTTACAAGACTCACGTTAACAATATTGCAGCAGTACGCACACAATCGAAGCGCAGTAAGGATGGCTAGTGTAACTAGCAAGAATACCACGAAAGCAAGAAAAAGAAGTACGCTATTAACTATTAACGTACCTGTCTCTTCCGAAACGAATGAGTACCTCTCAGACGCTCGTCCTACCATCGAATCCTCTTAGTCT
+
;5<=;DDD@BBBCCCCCCCCBBCC@7CCC@BBBCBB?B>BBCBBBC@BB?C@BC?:::::);>@ABBCCCC@??9=A99999(9=9??CEC;CDD?BABBBB>>>@B?@=8687:????A>>>@@AA@@>>>;AAAA;88:?@@@@<@<@=A>ABBBCCCC=A@A@AB>BA>BBB=??<<;7>@A?BCCCC3A=:>>AAA?ABB<=<>>>A;A;>>>>>9<<<<888;?=AAC9;@@>@B@A???=ABAABCB888@????:==D=AAAAA?AC?BAC@CCB>:
@ATNG8:01215:06789
GATGGTAGTGTCATATGAGAGTGTGACTCATTCGTTTCGGAAGAGGCAGGTACGTTAATAGTTAATAGCGTACTTCTTTTTCTTGCTTTCGTGGTATTCTTGCTAGTTACACTAGCCATCCTTACTGCGCTTCGATTGTGTGCGTACTGCTGCAATATTGTTAACGTGAGTCTTGTAAAACCTTCTTTTTACGTTTACTCTCGTGTTAAAAATCTGAATTCTTCTAGAGTTCCTGATCTTCTGGAGATATCATCAGCGAGCTACCATCGAATCCTCTTAGTCT
+
:;:;@AAABBCBDC?CCCCCDCBBB:;;A;;6<CCG<AA@B@CDD@DCC?BBCBB@BACCCC@C@CBCCBBBCD@CBCBB2BB?ADCB=CJCC@CBC@CC?AABCCD@CCCCEEDF@AAB?B>BCCCCFBB@CCCC@DCCCCCCCCCBECCCBB?BAA<AC@C@BBBBBC@A@@BEDED;C>A<@@BBB2BBCDD;;;CCBBCCCCACFEF5CCCCFACACCACCCDDAB8;8;AACCC?BCC@CCCBCCBBBCDABBCCCCBB@C;;;CADDAA@@?CCAAA
@ATNG8:01219:06769
GATGGTAGGACGAGCGTCTGAGAGGTACTCATTCGTTTCGGAAGAGACAGTTACGTTAATAGTTAATAGCGTACTTCTTTTTTCTTGCTTTCGTGGTATTCTTGCTAGTTACACTAGCCATCCTTACTGCGCTTCGATTGTGTGCGTACTGCTGCAATATTGTTAACGTGAGTCTTGTAAAACCTTCTTTTTACGTTTACTCTCGTGTTAAAAATCTGAATTCTTCTAGAGTTCCTGATCTTCTGGGTCTACGCTCGTCGCGCTACCATCGAATCCTCTTAGTCT
+
448939@@5@B@@@BBCBBBDCCC?CBCCCCD@CBBD<@A@B@CCCDCDCC@BCBB?B>ABBB8;9<BBC@A;;;6559999$9@>@@BB=B699:C><;<@-000==?@CCCCCCCC@BBC?B@CBBBCDCB?;;;B?HCEGDAA@C@AABBBBB=@;;7;C?CAC@ABCCCCC?@ACDD9DAD@CCCCC,AB;;;0::;;:9A@@@;AAAA2@AAAB@B@BB;;;BAA@A;@;@@?>AA=;;;B;BBBBCCBBA@@@@CCAAAB?AAAA@;@@:999:?@BBC
@ATNG8:01224:06756
GATGGTAGTATATCGCGTCGCTATCCAGAAGATCAGGAACTCTAGAAGAATTCAGATTTTTAACACGAGAGTAAACGTAAAAAGAAGGTTTTACAAGACTCACGTTTAACAATATTGCAGCAGTACGCACACAATCGAAGCGCAGTAAGGATGGCTAGTGTAACTAGCAAGAATACCACGAAAGCAAGAAAAAAGAAGTACGCTATTAACTATTAACGTACCTGTCTCTTCCGAAACGAATGAGTACTACTCTCAGAGACACACTACCATCGAATCCTCTTAGTCT
+
4:;=@B@@@A;;;<<ACBBBBJEECAGCG?;;;C@A=A@CCCCCCCADD@D@BB@@AEEE1A>@BAACBAA??=68;=9999(45058=>>2C9:9;<BBBB@;;;.;>@@=CBB?BCCBCABBCBBCCCCCC?AABB?B@A?CDAA?B@BA@=@CBAABCD?BBBCCC@BB@BBA:>>988*3898779999%9?9897C=9?AA<>:=A;;3:9=9@>>:::9@?>>>A<???9=??;@A@@B@???BBBBBEC:99A=::77==9;>>8:4::7:@A>CBAA:
@ATNG8:01225:06754
GATGGTAGAGTACAGTGTAGTAGACCAGAAGATCAGGAACTCTAGAAGAATTCAGATTTTTAACACGAGAGTAAACGTAAAAAGAAGGTTTTACAAGACTCACGTTAACAATATTGCAGCAGTACGCACACAATCGAAGCGCAGTAAGGATGGCTAGTGTAACTAGCAAGAATACCACGAAAGCAAGAAAAAAGAAGTACGCTATTAACTATTAACGTACCTGTCTCTTCCGAAACGAATGAGTACACATCGTCGTGTCGTGCTACCATCGAATCCTCTTAGTCT
+
<<<=@ABBBCCCDCCBBBCCCDCCC?BCD@CCCCCC@C?BBBCCCC@BB>A?CBBBCCCC3B?ABCCAAAAA?C;CBBBCCC5BA=B<AA@9ABC@CAAABBA@@=@ACEACBC@BAAACCCCDCCBBBCBA?ABAA?BBCDBBAA>C@E@@>@DCCCAAC?BBBBBB?BC?>>?<??@@@;><<99:::9:%:@;@999FAAAC<C;?@BB;@<@BC@@>?AAAACC?B?AAA<ABD@CCBAABABDDCBA?BBCBABAABBCBB@BBBAB?BD?BB@<@BBAA
@ATNG8:01225:06795
GATGGTAGTCTCAGATAGTCTATAGTACTCATTCGTTTCGGAAGAGACAGGTACGTTAATAGTTAATAGCGTACTTCTTTTTCTTGCTTTCGTGGTATTCTTGCTAGTTACACTAGCCATCCTTACTGCGCTTCGATTGTGTGCGTACTGCTGCAATATTGTTAACGTGAGTCTTGTAAAACCTTCTTTTTACGTTTACTCTCGTGTTAAAAAATCTGAATTCTTCTAGAGTTCCTGATCTTCTGGAGATACACATGATACTCTACCATCGAATCCTCTTAGTCT
+
B@@;<B;?@CCDDDDCCAABCDDCCCCCCCCB@BDCC>CC@D@CBBCCDD?BB@@B?C?BBBC@B@CCCCBCCBD<@@@??0A@=AAB@<@CBC@CGD@BB9;;;CAB?BBBBBBBD@CBC@C@DCBBBCBB@CBCC?CCCCCBCCCCBBBBBBB@BBA@AC?C@CBBBBBBBC?BAAAA7@>C=<;;<;*<A<<;0;ACBCCDBAA5;;;;;%;>@BC@C>BB;:;CBB:;8;?A@@B<;7:AC@CCDCCCCCCBBBBBBBBBBB=?988?:==8=@?:ACBBB
@ATNG8:01228:06784
GATGGTAGCTATACGTATATCTATGTACTCATTCGTTTCGGAAGAGACAGGTACGTTAATAGTTAATAGCGTACTTCTTTTTCTTGCTTTCGTGGTATTCTTGCTAGTTACACTAGCCATCCTTACTGCGCTTCGATTGTGTGCGTACTGCTGCAATATTGTTAACGTGAGTCTTGTAAAACCTTCTTTTTACGTTTACTCTCGTCGTTAAAATCTGAATTCTTTAACTCGAGTTCCTGATCTTCTGGTCTACTACACTGTACTCTACCATCGAATCCTCTTAGTCT
+
<<<?>BADBB<ABBCDDCCCCCCCCCAABDAA?BCCF?CC@CBCCE9;;C?CBBBAAD>@@CC@C?BAA@BBBBB?BBCBB3BB?BCCC=BAAA?CBB@BB787?CBB?BCBBBBBB@BBB?A<AAA@==;;7;A>>:==>>===AAAA>>>>>A=:;:<AA<A<A@@@@@???;>;;;;1;=D:==BBB/>>:::1;;;;===<<::1888)2555837(...'.2....8884;-..5569155:55535...97757;?<>>A@@<?===A>BB<;;;=BA>==
@ATNG8:01229:06782
GATGGTAGAGTATCATGTGTATCTCCAGAAGATCAGGAACTCTAGAAGAATTCAGATTTTTAACACGAGAGTAAACGTAAAAAGAAGGTTTTACAAGACTCACGTTTAACAATATTGCAGCAGTACGCACACAATCGAAGCGCAGTAAGGATGGCTAGTGTAACTAGCAAGAATACCACGAAAGCAAGAAAAAAGAAGTACGCTATTAACTATTAACGTACCTGTCTCTTCCGAAACGAATGAGTACATAGATATACGTATAGCTACCATCGAATCCTCTTAGTCT
+
/8:;:?@@BBBCCCC@BBCCCCCCC@BAA?BCDDBA?A?BBBBDBB@BC@C@CCBBBBBA2B?BBBCDCDDCAA=BBBCCCC5BC@C@CCC<CCC@CBBCBBB999.;=A@=BBB>BBBBCBBBBCCCCAAAC@CBBB?BBBBBBBB?C?BAA>BCCCCCCC?BACCCA?AC?AAA9;;777.9@A=ADDDDD)BB?B989CCBAB>A>?AAA;>:>>A;;6;B@@@BA@C?CBC=CCC@<;;BBBBCDCCBAAABDCBBBBBBBA@=B>?@A=BA<<<=<AA656
@ATNG8:01231:06765
GATGGTAGGCGACATACATACGCGCCAGAAGACAGGAACTCTAGAAGAATTCAGATTTTTAACACGAGAGTAAACGTAAAAAGAAGGTTTTACAAGACTCACGTTAACAATATTGCAGCAGTACGCACACAATCGAAGCGCAGTAAGGATGGCTAGTGTAACTAGCAAGAATACCACGAAAGCAAGAAAAAAGAAGTACGCTATTAACTATTAACGTACCTGTCTCTTCCGAAACGAATGAGTACTATGTAGAGCTCTATACTACCATCGAATCCTCTTAGTCT
+
<<>>@CCD@BAAACCECEAAACBBB>@@G@DCCCB@C@CBBBCCC@CC@C?AADCDDDF2A>AABBBAAA???:?ABBDDB5BB@BACII=ICCACCBBBCC;;:;?AC?DBC@CCBBCEEDDCBBCCBBB@CBAB=@?AADFBB?B@CCC@CCCBBBBB>AACACD?BB?BBB<@@BBA;?99399::99%:D;>888?====8=5:9==5;7;ACCC@BCBBAAA=A=AAB=BBB?BBBBBBCCBBB>B=>==;;;;;;;:;B<@@BBB==>:;;;:>@:9:
@ATNG8:01232:06776
GATGGTAGAGTACAGTTTAGTAGACCAGAAGATCAGGAACTCTAGAAGAATTCAGATTTTTAACACGAGAGTAAACGTAAAAAGAAGGTTTTACAAGACTCACGTTAACAATATTGCAGCAGTACGCACACAATCGAAGCGCAGTAAGGATGGCTAGTGTAACTAGCAAGAATACCACGAAAGCAAGAAAAAGAAGTACGCTATTAACTATTAACGTACCTGTCTCTTCCGAAACGAATGAGTACATAGATATACGTATAGCTACCATCGAATCCTCTTAGTCT
+
<<<=?CCCCABBCCCCC>CCDCCCC@DDCACCCCBB@D@BC@@@DD@CB@B?:::AAAAA1@:?><===BCCCC>AA89999(99299<>@6@BB?BBB@AAA@@;@<@@=::;<@@@?@AAA@>?>>>>>A:;;9@;:::;A<8838;?CB=B==>@@BB=@@@>BB@BB@BBB?A?@??:<<;677777+8A<CBAA>>@@><<;<>>>9=9=<88:<A>=>===<@<@AD;?BB?B@@@000:::=BB>==A@@A@A>;;;A:<<=>>:>A;9::8<==>=
@ATNG8:01234:06758
GATGGTAGCATCATGCATATCTCACCAGAAGATCAGGAACTCTAGAAGAATTCAGATTTTTAACACGAGAGTAAACGTAAAAAGAAGGTTTTACAAGACTCACGTTAACAATATTGCAGCAGTACGCACACAATCGAAGCGCAGTAAGGATGGCTAGTGTAACTAGCAAGAATACCACGAAAGCAAGAAAAAAGAAGTACGCTATTAACTATTAACGTACCTGTCTCTTCCGAAACGAATGAGTACTGCGTCTCACTCTCGCCTACCATCGAATCCTCTTAGTCT
+
AABB@BACBBCCBBBBGCEDCBBBC>BBC@CCCCCC@C?BCAAAAA>BB?C@CB@??@@@.>?CFCCCBBA???5<?;;;;;);?<?=AAB:BBFGDBCBCCCCC?B@BB@CED@CCCCCBBABBCBB@B:::;BAA?B@@@BBBB@B@BBB@BCCCBCDC@CCDCCC?AA>99::?ABAC<@??:=>====&=@:????CCD:;1917;@@6=:>=BBB?AAABA@@;;9;;;5;00,0@@@BBBCBBBA@CFCBBC@@@B?ACB?BAAAB?::599:?CDBAA
@ATNG8:01236:06778
GATGGTAGGCGACATACATACGCGCCAGAAGATCAGGAACTCTAGAAGAATTCAGATTTTTAACACGAGAGTAAACGTAAAAAGAAGGTTTTACAAGACTCACGTTAACAATATTGCAGCAGTACGCACACAATCGAAGCGCAGTAAGGATGGCTAGTGTAACTAGCAAGAATACCACGAAAGCAAGAAAAAAGAAGTACGCTATTAACTATTAACGTACCTGTCTCTTCCGAAAACGAATGAGTACCTCTCAGACGCTCGTCCTACCATCGAATCCTCTTAGTCT
+
CCCC>A:@<A<;;CBDCCHCC;;;CACEDBCCCCCD@DADBBBCCC@BB?C@BAB@@>>@*;5<BCCCCCCBBB9A@;;;;;*;A=A5;;;*:AB=@BBBCCBBC@B>;;5;>?:@AAACCCDBCBBBEBCGACB::8;@@@A@@A=@=A;;8:BB@BB;;::CCBBB=?@>?AA8::AAA;=:93::9:99%9<99848BBCCA?B?B@B@2;5;>BAA>BA@@BCA<@>;;;;.;<<8>???CCC?BBB????>BBBCCAB>>CC????9959:7///9==;>>
@ATNG8:01240:06750
GATGGTAGCAGACGTGACAGAGCGCCAGAAGATCAGGAACTCTAGAAGAATTCAGATTTTTAACACGAGAGTAAACGTAAAAAGAAGGTTTTACAAGACTCACGTTACAATATTGCAGCAGTACGCACACAATCTGAAGCGCAGTAAGGATGGCTAGTGTAACTAGCAAGAATACCACGAAAGCAAGAAAAAAGAAGTACGCTATTAACTATTTAACGTACCTGTCTCTTCCGAAACGAATGAGTACGATGAGAGAGCTCTCTCTACCATCGAATCCTCTTAGTCT
+
?;><7;::;;=>?>666;;><<<<>166515>?@BD@B?AB@;:9=9>>=A9>>A@BABB1<7<777ABAB;;:39994444$4<.5.5<;+<6626BABBCB@@=?@A<ABA=@AACDBBCCB@@@CCA@;@000>;==9?@>>>:>;>00*0<:<@088:==:::>073288;388333(3786=>?===&==882227555735753//.'./..07;27;4458:5:49:;3::;8<<<777?;;;<<<<<B=BBB@C;;;>=;>=7//3893///6:9=@A
@ATNG8:01240:06762
GATGTAGCACGAGTCACTCATATCCAGAAGATCAGGAACTCTAGAAGAATTCAGATTTTTAACACGAGAGTAAACGTAAAAAGAAGGTTTTACAAGACTCACGTTTAACAATATTGCAGTAGTACGCACACAATCGAAGCGCAGTAAGGATGGCTAGTGTAACTAGCAAGAATACCACGAAAGCAAAGAAAAAAGAAGTACGCTATTAAACATATTAACGTACCTGTCTACTTCCGAAACGAATGAGTAACGATGAGAGAGCTCTCTCTACCATCGAATCCTCTTAGTCT
+
<<<>B>C@666==>C955<4445505?B@B@@AAA=A5;95999;8==8@3==494888'<5=99444////:1////;;;+///6:?@@166?95/////////)4644.4995:<<<555;;;;:99:;;7<<>@=@@?>?><=9<;87:=A999>??@;@884<@>?@6:??544===.88//(//////#//(.5667:996/88(8527616087...(.566.226393866.6//)//-66;7;///7::899444333;7333.33::=68858::598/..
@ATNG8:01241:06776
GATGGTAGGTGCACATGAGTGTATCCAGAAGATCAGGAACTCTAGAAGAATTCAGATTTTTAACACGAGAGTAAACGTAAAAAGAAGGTTTTACAAGACTCACGTTTAACAATATTGCAGCAGTACGCACACAATCGAAGCGCAGTAAGGATGGCTAGTGTAACTAGCAAGAATACCACGAAAGCAAGAAAAAAGAAGTACGCTATTAACTATTAACGTACCTGTCTCTTCCGAAACGAATGAGTACTGCTTCTCACTCTCGCCTACCATCGAATCCTCTTAGTCT
+
?<>E@CCC?CCBCABBCCCDEABAD?BBC@CCBC@@;><@AABBBB@BB@C@CCCCGGDD2C?BBCCCCBBCCC>CCCCEGG5HC@E?BCC=BCCALCCBBBA;::6;?@A>A::5:AA@BBCBBBBAACCBB@BCCE@BBBCBBBAAF@C9:;;BBBBCCC?AAABBB@BB@BBB788@??8A??;;@@@@@(@A=000>@BBBB?B?>>AA:=:=>BBB?BDBBBBC@C@CBC=BCB@BBCBB@??AAA>AADCCBBAA9848@A>BBBBC??>;>A@:=@766
@ATNG8:01243:06787
GATGGTAGTGTCATATGAGAGTGTGTACTCATTCGTTTCGGAAGAGACAGGTACGTTAATAGTTAATAGCGTACTTCTTTTTCTTGCTTTCGTGGTATTCTTGCTAGTTACACTAGCCATCCTTACTGCGCTTCGATTGTGTGCGTACTGCTGCAATATTGTTAACGTGAGTCTTGTAAAACCTTCTTTTTACGTTTACTCTCGTGTTAAAAATCTGAATTCTTCTAGAGTTCCTGATCTTCTGGTCTACTACACTGTACTCTACCATCGATTCCTCTTAGTCT
+
@:>>@CBBCBBBCBBBCCCCCCCDDCCBBB;;8<BBA=BE@B@BECCCCC@CGGBB?B@BBEDAJACCCCBABCC?ABAAA2BB?BBBB=BCCC@BBB?BE;AACCBC?CFHEBBBC@CCC@C@CCAA@BA@>ACCC@BBCCDCCBDDDCCBBBB@CCC@CB>B?BCCCCBCCC@CCCCC;C?B?BBBBB3BBBBC:;;CCBBBCBB>BCCB2CAAAC?C?CC@CCCCCBB@C@@@ACCC>BACABBACDHCBBBBBCCDDDCCC@BBAAAA=A?:::@EBB@@
@ATNG8:01246:06759
GATGGTAGCTCTGCTCTGACTCTCGTACTCATTCGTTTCGGAAGAGACAGGTACGTTAATAGTTAATAGCGTACTTCTTTTTTCTGCTTTCGTGGTATTCTTGCTAGTTACACTAGCCATCCTTACTGCGCTTCGATTGTGTGCGTACTGCTGCAATATTGTTAACGTGAGTCTTGTAAAACCTTCTTTTTACGTTTACTCTCGTGTTAAAAATCTGAATTCTTCTAGAGTTCCTGATCTTCTGGTGAGATATGCATGATGCTACCATCGAATCCTCTTAGTCT
+
9444.444;=@A;9966==>>CCBB=<<<=9939444(4;.4.555=?DD@:99B@4=:>;<@=B>;;;?>;9994544444#444;>@8A666<==<8<<,000005.55<;;;>><>>><?666@?@==>@BBBB8;;@@@@A?>>><;::00)///5::6?7:?@<@<<??:>;;99+9.5.55555$5;555)5;<;:<555<.4444$4::<=:=9==244994495=:>A:?:<7;;<165;;;<::5648::///999+/5<<:6::6///69?==0
@ATNG8:01246:06771
GATGGTAGCAGACGTGACAGAGCGCCAGAAGATCAGGAACTCTAGAAGAATTCAGATTTTTAACACGAGAGTAAACGTAAAAAGAAGGTTTTACAAGACTCACGTTAACAATATTGCAGCAGTACGCACACAATCGAAGCGCAGTAAGGATGGCTAGTGTAACTAGCAAGAATACCACGAAAGCAAGAAAAAAGAAGTACGCTATTAACTATTAACGTACCTGTCTCTTCCGAAACGAATGAGTACGTGTGCGACGTGTCTCCTACCATCGAATCCTCTTAGTCT
+
A@CB?B???=>ABB666?BBBBHCD@CDD@BBBBCDAG@BAACCCE?AA>A@BBACADEE2B?CBABABAAACC=?>;;;;;*;C>C5;;;*9B@<AAAABBBCEAD@CC@CCC?CCC:9;CIHDDCC@@AB=BA@@<@AA@ABCB?D@B;<:;BBCCECC@B@??BB?AA=@B>077888239=<7899::%:??A?>@A====,/-/8;:5=76;ACC?A@???BA@A@>>=5=00)000=ACC@???>?A>>:=AAA@@<@??;???==9=A;>>>=@@>==
@ATNG8:01247:06753
GATGGTAGTGCGTGAGAGAGAGACCCAGAAGATCAGGAACTCTAGAAGAATTCAGATTTTTAACACGAGAGTAAACGTAAAAAGAAGGTTTTACAAGACTCACGTTAACAATATTGCAGCAGTACGCACACAATCGAAGCGCAGTAAGGATGGCTAGTGTAACTAGCAAGAATACCACGAAAGCAAGAAAAAAGAAGTACGCTATTAACTATTAACGTACCTGTCTCTTCCGAAACGAATGAGTACACATCGTCGTGTCGTGCTACCATCGAATCCTCTTAGTCT
+
AC@=>BDCCCC@@ABBCDCCCBBCE>CBB@CCCDCB?B@BBBBCCC?CC?A?BBBCCCCC3B>BBAABBBC@@>6=>9;;;;*;C@C?BBB;BCEADAAACCB:99;?BB@CBC@CCCCBBBCCEBBBCBBB?CCCC<@@BCBABB>B@CCC@CCCCCCCC?AAAAAA?DC?>=><>>?@?8>==9999999%9?;?98:CDBAB;?:><BA9=:=>A@A=@@AAABB@F@BAA<BCD@BBAA@ACCBBCCBABBBBAAAABBBBD?BBBBB?AA?BBB?BBBAA
@ATNG8:01247:06761
GATGGTAGCACACGAGATCTCATCGTACTCATTCGTTTCGGAAGAGACAGGTACGTTAATAGTTAATTAGCGTACTTCTTTTTCTTGCTTTCGTTGGTATTCTTGCTAGTTACACTAGCCATCCTTACTGCGCTTCGATTGTGTGCGTACTGCTGCAATATTGTTAACGTGAGTCTTGTAAAACCTTCTTTTTACGTTTAACTCTCGTGTTAAAAATCTTGAATTTCTTCTAGAGTTCCTGATCTTTCTGGGTGCGCTACAGTCTCTCTACCATGGAATCCTCTTAGTCTA
+
;;;<@A>@;9556>==BDBCAA<<99///7//)555<255.5.5<==;?>7555<<8>:<<>=8=05048=937;:49:999'8828688////395///4693///9990:88889::6;<;5:499://///598894<;;;???>=>A??=8871:7839<3:49=>:9899>:<<@@A2>8=399989(66<::3:55787;:=:;7;BAA/>88079/75(5;4<<=;?:;5<888//.//)-79>0//-665-,,,,,,22379947..).255035558522--
@ATNG8:01251:06786
GATGGTAGCACGACACGACGATGTGTACTCATTCGTTTCGGAAGAGACAGGTACGTTAATAGTTAATAGCGTACTTCTTTTTCTTGCTTTCGTGGTATTCTTGCTAGTTACACTAGCCATCCTTACTGCGCTTCGATTGTGTGCGTACTGCTGCAATATTGTTAACGTGAGTCTTGTAAAACCTTCTTTTTACGTTTTACTCTCGTGTTAAAAATCTGAATTCTTCTAGAGTTCCTGATCTTCTGGCTCTCGTAGACAGATACTACCATCGAACTTTGCAGAGTCT
+
BBBF@CCCDCBA;?BA?@A;66<AB@AACC;;;;CEH?EJAFBCBBCCCB@CCCCD@F>?@BB?B?BEDBBBB=C?DDDDC3CC@BBBB=BDCC?AAB?BC9:9?EDE?BABBBBAA;@@C?A<AAABAA=>:=AAA7;;??AAAAAAC@@??@@:<=<:>?:?:>>>>DBAAA<>>>?@3>9@:8////(/<----)--3---96-/)/999)7577;3737>49>9A====>:<>>>@@<@@A;AAA>>>?>>=BBAAAAAA::5;>===988718>AA@??>=
@ATNG8:01252:06758
GATGGTAGAGAGAGCTCTCTCATCGTACTCATTCGTTTCGGAAGAGACAGGTACGTTAATAGTTAATAGCGTACTTCTTTTTCTTGCTTTCGTGGTATTCTTGCTAGTTACACTAGCCATCCTTACTGCGCTTCGATTGTGTGCGTACTGCTGCAATATTGTTAACGTGAGTCTTGTAAAACCTTCTTTTTACGTTTACTCTCGTGTTAAAAATCTGAATTCTTCTAGAGTTCCTGATCTTCTGGCGCGTATGTATGTCGCCTACCATCGAATCCTCTTAGTCT
+
@BBB?BBABCCCCBBAAACECCC?CB?CCDAB>BCCC?CC@CAEBCBBCC?CCCCC?C?CCCC?C?CBBCBBB<C8BBCCD3AB?CCCD<@?AB?BAB?CC<??BBBB<??BBBBBD?BAA=C<A>>@AA??;@AA?7;;?=>>AAAAAA>>>@@<:;;=AA<?;?>>>>>AAA;???FB6>:>=BBDAC/DA???9?>>>>>@>>><@CDC/A==>C=D;??9=<?A:;;;>>BCAA>>;>@@=AAAB?=>=A@??@A@?;>>>:>===A=@A<???=AA;;;
@ATNG8:01254:06768
GATGGTAGGTGCACATGAGTGTATCCAGAAGATCAGGAACTCTAGAAGAATTCAGATTTTTAACACGAGAGTAAACGTAAAAAGAAGGTTTTACAAGACTCACGTTAACAATATTGCAGCAGTACGCACACAATCGAAGCGCAGTAAGGATGGCTAGTGTAACTAGCAAGAATACCACGAAAGCAAGAAAAAAGAAGTACGCTATTAACTATTAACGTACCTGTCTCTTCCGAAACGATTGAGTACGATGAGATCTCGTGTGCTACCATCGAATCCTCTTAGTCT
+
@;B>@CCC?BBBBCCCCABBCCCCC?CCC?DDDBAA?A?CCCCCCC?CD?B?BCCDCDCD1D?C@@@CDDECBB<BBCCJJJ5CB=B?BBB<CCD@CCCCBCBA@=A?@A?ABB@BBBABBDCCCCCEBCBC@DDBB?BCCDCCBB?C@CBB?BCCCCCCC@CBBCCC?AB=AA@399@@=8@?<8<<<<<?'?>>@949CBBBC?B?=>AA:>;>?C@@=@AAAABB?B?BCC>C;;:?CBBABCCCABBCDBBBBBBCBBBBBD@?>?AA<<=::::<AC???
@ATNG8:01259:06785
GATGGTAGCACGACACGACGATGTGTACTCATTCGTTTCGGAAGAGACATGTACGTTAATAGTTAATAGCGTACTTCTTTTTCTTGCTTTCGTGGTATTCTTGCTAGTTACACTAGCCATCCTTACTGCGCTTCGATTGTGTGCGTACTGCTGCAATATTGTTAACGTGAGTCTTGTAAAACCTTCTTTTTACGTTTACTCTCGTGTTAAAAATCTGAATTCTTCTAGAGTTCCTGATCTTCTGGATAGCGACGCGATATACTACCATCGAATCCTCTTAGTCT
+
BA@=>@@BBA:;5=A:=<<///::;>?@@D9:9:CCC?CCAD=CCCDBBB@A@ECC@C@AAAA@CADCCBCBB@A?BEFGE5BB?ABCE=CCCB?BBC@BC9;;ACCD@CCCCHGGGADBB@B@ECCCCBBB@CCCC@BBCCCCCCCBBBCECBB@C@@?@CAF@CCAABCCBB@BBBCC;F@D>BBDED3AA@@@:@AAAABCBA@5<;<;*;AA@A5;7;C@DCCECBB@BADDCCCC@DCC@BBCDCCBBBCBBACCDCEBB?ABBAA=AC?AAA@CCBBB
@ATNG8:01215:06844
GATGGTAGGTGCACATGAGTGTATCCAGAAGATCAGGAACTCTAGAAGAATTCAGATTTTTAACACGAGAGTAAACGTAAAAAGAAGGTTTTACAAGACTCACGTTAACAATATTGCAGCAGTACGCACACAATCGAAGCGCAGTAAGGATGGCTAGTGTAACTAGCAAGAATACCACGAAAGCAAGAAAAAAGAAGTACGCTATTAACTATTAACGTACCTGTCTCTTCCGAAACGAATGAGTACGTGTGCGACGTGTCTCCTACCATCGAATCCTCTTAGTCT
+
55<=:BBB?BAAACDDCCCCCBBBB@BBD?BCBBCC@C@BBCCCCC?BC=@=@AAAAAAA2A?BC@ABBBDDDF>DD:::::*:C>C@DDD9BBDACBBBBBCAA>A@CC@BBB?BBA9:;BBBBCCCAAAB?C@AA@CBBB@@@B?C?CCC@BBCCCCA@>ACCBBA?CD@BA@;>>@@A9A?<8999999%9A>B9:9BBB@A;?;:>>>4;5;A@@@>@@AA@BB@B?CCB<@@C?AAAABCBBCBAAAB???CBCCBB?AAA?BBBBB@AA8=::59?=>>
@ATNG8:01216:06845
GATGGTAGCGCACACATAGATACAGTACTCATTCGTTTCGGAAGAGACAGGTACGTTTAATAGTTAATAGCGTAACTTCTTTTTCTTTGCTTTCGTGGTATTCTTGCTAGTTACACTAGCCATCCTTACTGCGCTTCGATTGTGTGCGTACTGCTGCAATATTGTTAACGTGAGTCTTGTAAAACCTTCTTTTTACGTTTACTCTCGTGTTAAAAATCTGAATTCTTCTAGAGTTCCTGATCTTCTGGGTGTATCAGCGAGTATCTACCATCGAATCCTCTTAGTCT
+
:;<=@BCBCBCEBCBCCCCCCB@;;:@9;BBB?BBBC>BB?C>BBBCBCC@CCC:;;)549:;@7:7;AA=@00)/>3/////$/99/455<3::===<6925@299>>?B?BAABCBBB>B;;5;<@AAABBAB=@BAA?BBBBCBBBBAA@CBBBD@;;;@CD@D>AAD;;;BAB;@:;;;.99=49:DFF1:9FFF=AABAABB>==29999':9=?=9>=@A?AAA;;;@;@=BAABBA7;;A@;ABBCCCCCCBBBBBCBBBB@CCCCJ;;;@@@@=@A@@@
@ATNG8:01218:06820
GATGGTAGCTCGCTGATGATATCTCCAGAAGATCAGGAACTCTAGAAGAATTCAGATTTTTAACACGAGAGTAAACGTAAAAAGAAGGTTTTACAAGACTCACGTTAACAATATTGCAGCAGTACGCACACAATCGAAGCGCAGTAAGGATGGCTAGTGTAACTAGCAAGAATACCACGAAAGCAAGAAAAAGAAGTACGCTATTAACTATTAACGTACCTGTCTCTTCCGAAACGAATGAGTACGTGTGACGTACGTGAGCTACCATCGAATCCTCTTAGTCT
+
@DCC?B@?@A=@CCCCDDBCBAACIACDCACCCBCC@B@BBB;;;@<@A=@=AAAA@ABB2BABB?@???>=@@8><>>?>>,;;59;::<0<>CACAABCCCCC>A=@@=@BD?CCBBBCBCCCCCBBBCB?BBCC@AAACCCBB?C@E;;;<CCBBCBB?CCCBBA?AA=???<@AABB=BBB?BBDDD2AA?BCBBB>=<<3:4::;;:>:>?ABA?BC???AA=A=CAA;C??<?BBCECCC???BBB?@?ACACCCCCDD?C:::B<A@?9:8:>?999
@ATNG8:01221:06849
GATGGTAGTGTGTCTCTGAGATTAGTACTCATTCGTTTCGGAAGAGACAGGTACGTTAATAGTTAATAGCGTACTTCTTTTTTCTTGCTTTCGTGGTATTCTTGCTAGTTACACTAGCCATCCTTACTGCGCTTCGATTGTGTGCGTACTGCTGCAATATTGTTAACGTGAGTCTTGTAAAACCTTCTTTTTACGTTTACTCTCTTGTTAAAAATCTGAATTCTTCTAGAGTTCCTGATCTTCTGGGATGTGTGCGCAGTGCCTACCATCGAATCCTCTTAGTCT
+
::::;?@?AABCCCBBBCBBAA?A@CCC@@00+0<:>8<@<??CCAACCG@AAACB@BACBBB@B@CJCBBB?;@7599999#9:=;4;9,9:<@9CAA:;A7:;>@AC>ABCBBBBA<@@@;@=BBDBBBBB?BBBB?ICECCA@@ACDCCBBAA>A@C@CD@B@BBDCDCCFE@CCDDD:B=A<@ACBB0BBCBB>CFCGBAB>AA5;;;;*;BB;;:;AGDABBBCCCC@CACBCB@@=@@BJ<CABBBBCCCCAAB@D@CDC?CBBBB@CC@DBB=AAA??
@ATNG8:01222:06809
GATGGTAGACATATCGTACTCTCTGTACTCATTCGTTTCGGAAGAGACAGGTACGTTAATAGTTAATAGCGTACTTCTTTTTCTTGCTTTCGTGGTATTCTTGCTAGTTACACTAGCCATCCTTACTGCGCTTCGATTGTGTGCGTACCGCTGCAATATTGTTAACGTGAGTCTTGTAAAACCTTCTTTTTACGTTTACTCTCGTGTTAAAAATCTGAATTCTTCTAGAGTTCCTGATCTTCTGGTGTCGTCTATCATGTACTACCATCGAATCCTCTTAGTCT
+
=<:;>@CCCB@AAFCCCCCCC;:<DBB@BC;;6;BBB>BB?A?AABBCCC@CCBBB?B?BBBD?A>AAACC?AAA<99999(:8<>??>:>BBB?BBB?@?<>>?ABB>AABCAA?@7==A;A9>>?>=;;;;A<><8==>>;;=A@@=>>==<?6<==<@@<@;@AAB??@@D:>=AAA;A=D;??@@@/@BAA?7@6669:99:=7====.=>>>A<@=AA;??ED>>>:><BBBBBB5::B==>=BB>:::?>>=======B<>>>AA<@?;>>>=@><;;
@ATNG8:01222:06844
GATGGTAGCACGACACGACGATGTGTACTCATTCGTTTCGGAAGAGACAGGTACGTTAATAGTTAATAGCGTACTTCTTTTTCTTGCTTTCGTGGTATTCTTGCTAGTTACACTAGCCATCCTTACTGCGCTTCGATTGTGTGCGTACTGCTGCAATATTGTTAACGTGAGTCTTGTAAAACCTTCTTTTTACGTTTACTCTCGTGTTAAAAATCTGAATTCTTCTAGAGTTCCTGATCTTCTGGGATGTGTGCGCAGTGCCTACCATCGAATCCTCTTAGTCT
+
A?C>ACCCCEB@;<@CBBA666>CCCCCCDAA?ACCJ?EC@C@CCCCCCC@BBBCB?B?BCBB@D@CBBAD@;;B>BCCCC3CC?BBBB<BDCD?BDA???6999?AA>AAAAACBB>AA@<@<@@@@@@;:8;AAA<ACB=;:;>>>AA@@@BD===>;??=A;@???@??>@<>>>BB;A;A;ACABB/?;67>)//////999:08765$298884868<48@<==BA<>:>@?==;7;;AA:@:;;====?<<==??;@??;>==:64992---+-7666
@ATNG8:01228:06813
GATGGTAGATACTCGCTGATACACCCAGAAGATCAGGAACTCTAGAAGAATTCAGATTTTTAACACGAGAGTAAACGTAAAAAGAAGGTTTTACAAGACTCACGTTAACAATATTGCAGCAGTACGCACACAATCGAAGCGCAGTAAGGATGGCTAGTGTAACTAGCAAGAATACCACGAAGCAAGAAAAAAGAAGTACGCTATTAACTATTAACGTACCTGTCTCTTCCGAAACGAATGAGTACTGTATCTATGTGTGCGCTACCATCAATCCTCTTAGTCT
+
@@A>=?555;;<9:55@<@BAACCI?CBB@BDCBCC@C@BBB@@?B???9>7>=;:9999'/(///39=8733:1889:;;;*;?>A?DCB49;;<@CBCBECCB?B>@@<@;;59?@@BDCCCB@BB@@@B?BABB?@@?BA@@B8;:;CG@BBBBBBAD?BAABCA?@@<000000@@8;<;1798887#7739788=:?A===;87<=5@==;@@B?AABBBBB?B?AAD=:999??>>>>=>>DAAAFCBB::9??976=;5;=<;6991977.78><=
@ATNG8:01232:06841
GATGGTAGAGTACAGTGTAGTAGACCAGAAGATCAGGAACTCTAGAAGAATTCAGATTTTAACACGAGAGTAAACGTAAAAAGAATGTTTTACAAGACTCACGTTAACAATATTGCAGCAGTACGCACACAATCGAAGCGCAGTAAGGATGGCTAGTGTAACTAGCAAGAATACCACGAAAGCAAGAAAAAAGAAGTACGCTATTAACTATTAACGTACCTGTCTCTTCCGAAACGAATGAGTACTGTATCTATGTGTGCGCTACCATCGAATCCTCTTAGTCT
+
9///)/9::@?B<AABBBBCCCF;;8:AC=BCDCBA?A<00/<<896<;8<:A?>9999-9<@A@AAA@@;;<5=?;;;;;';;8><B<B2BCC?CGCCBBCCC7;8:@;?CC?C??@B@@ACCCBAA@@@@;;;B?BABCB?>>;A=B@@<@BBABCBB=BAA::;@CF?BBB<>>BCA:=99299::::%:;9793>:::9548:7:CD5@976:?>:?A@?ABB?B>A@@9?88/8??@@AAB9::BBB????@@@@@=<<>;>C@??;?@<@AC6;?A98
@ATNG8:01236:06837
GATGGTAGTGTCATATGAGAGTGTGTACTCATTCGTTTCGGAAGAGACAGGTACTTTAATAGTTAATAGCGTACTTCTTTTTCTTGCTTTCGTGGTATTCTTGCTAGTTACACTAGCCATCCTTACTGCGCTTCGATTGTGTGCGTACTGCTGCAATATTGTTAACGTGAGTCTTGTAAAACCTTCTTTTTACGTTTACTCTCGTGTTAAAAATCTGAATTCTTCTAGAGTTCCTGATCTTCTGGTCTACTACACTGTACTCTACCATGAATCCCTCTTAGTCT
+
@88:9:;;BA?;CC@CCDCBDCCCCDBBBCAA?BABC?CD@C@BBCBBBB?AA555067<<>C:C:C@B@;?B:><;===>+BC@@:>=456;=7?;C;>?699?4547;===BABB@CBB?B?CCAA@AAA49:@@398;766A=;;AAA@;89*//-433)-(../55599959;;==.=7=9>>>>>.99;<=)88<<::8:56/5=>=(8....).388388775552828:2226.555/5892./55///5;9555333(---62222)25:499;<9
@ATNG8:01236:06845
GATAGCGCACACATAGATACAGTACTCATTCGTTTCGGAAGAGACAGGTACGTTAATAGTTAATAGCGTATTTCTTTTTCTTGCTTTCGTGGTATTCTTGCTAGTTACACTAGCCATCCTTACTGCGCTTCGATTGTGTGCGTACTGCTGCAATATTGTTAACGTGAGTCTTGTAAAACCTTCTTTTTACGTTTACTCTCGTGTTAAAAATCTGAATTCTTCTAGAGTTCCTGATCTTCTGGTCTACTACACTGTACTCTACCATCGAATCCTCTTAGTCT
+
BBBBCBBCC@@@ECCCCCCCBBBBCCCBD?BDDC=BC@C@CCCCCCC?CCCCC@C?BBBD?B@BBCBBBDDD=BBCDD1BB@BBBB>AAAC@CCC?CC:;;BBDFACBBBDCCC?@@B?B@EECCBCCC@CBBB8:9CCCBCBCCCCCCAABACBB@BB?B?BCCCCECCC@CCCDC<C@C?BBDDF5DC;;;6;BCCCCFAA@?BEEI5CBBBB@D@CC?BBCCC@@=@@CCBAA@:::C@BBBBBCCCCBBBCCC@@@BB?B;;;A>AB@;::?ABA99
@ATNG8:01241:06818
GATGGTAGTATCTGCACACTCTGTCCAGAAGATCAGGAACTCTAGAAGAATTCAGATTTTTAACACGAGAGTAAACGTAAAAAGAAGGTTTTACAAGACTCACGTTAACAATATTGCAGCAGTACGCACACAATCGAAAGCGCAGTAAGGATGGCTAGTGTAACTAGCAAGGATACCACGAAAGCAAGAAAAAGAAGTACGCTATTAACTATTAACGTACCTGTCTCTTCCGAAACGAATGAGTACTATAGACTATCTGAGACTACCATCGAATCCTCTTGTCT
+
5;9:5@@>00/:00055559;<<<>@BBC@CAAA@B<@;>=?@?@A=@C?B?B@@@@===)0,00:<=>?A@@?6<=:;:::$;@@D>BBA7@B@=@BB;:;=>A5;4::29@C699B<=@969A;::B;;;;?>:99,9@999547149=>:7;<<:8:54073;9373317778.3//::4/0/0/////'/94;:;;B;88C29488<<9?:9:@BB?@?>>>?A=?6::;3;//)/6;;???@BB=<<7727:=9:;>@?<<7<?>?B?BB@BBB?BAA@
@ATNG8:01249:06829
GATGGTAGTGATACAGATCAGACACCAGAAGATCAGGAACTCTAGAAGAATTCAGATTTTTAACACGAGAGTAAACGTAAAAAGAAGGTTTTACAAGACTCACGTTAACAATATTGCAGCAGTACGCACACAATCGAAGCGCAGTAAGGATGGCTAGTGTAACTAGCAAGAATACCACGAAAGCAAGAAAAAAGAAGTACGCTATTAACTATTAACGTACCTGTCTCTTCCGAAACGAATGAGTACAGAGAGTACGATATGTCTACCATCGAATCCTCTTAGTCT
+
;;:<<AD@CBBCCCBCCFAAAAABC@CCC@A@CB??>@?B@@<:9@?BB?A@CBBBB@@@/@<;;8;<?@AAAA9=><:;;;);9248===2BCC?BBBBCBC@@=B>BCGDBB?BBBBBCCCCCCBCCBBB>BBBB?BAAA@@@B?C?C@@=@B@@@CCC@CBCCCB?CD?BBC?CBBBB>A@D<::9989%9><>>=?CCA><<@;<9==2:5;<AAA>AD@@???<?;@@@;@@@<??BCC@??BBACBCCCBBBBBDCCC>;7:=>?=8>><:::===9::
@ATNG8:01251:06806
GATGGTAGTCTCAGATAGTCTATAGTACTCATTCGTTTCGGAAGAGACAGGTACGTTTAATAGTTAATAGACGTAACTTCTTTTTGCTTTGCTTTCGTGGTATTCTTACTAGTTACACTAGCCATCCTTACTGCGCTTCGATTGTGTGCGTACTGCTGCAATATTGTTAACGTGAGTCTTGTAAAACCTTCTTTTTACGTTTACTCTCGTGTTAAAAATCTGAATTCTTCTAGAAGTTCCTGATCTTCTGGAGATATCATCAGCGAGCTAATCGAATCCTCTTAGTCT
+
;88:<?<@ABCBBBC;59655<<5555599;A?966@8;;7;9555969:5:555:>4=9A669:@;<<5556//7=;///;;;+//;;+//:<3::995;/-(-6(--/-5:)//:;:<=<244424399599;<<8==<=7696;;;<@><@?@>>>?;?=>:>@;@<?@DC@@@@@699<==0>9=755555$5<;<@4@@@9955559)////$////7274:<74////)/939398::;;7;;?:>>===CCCCCBBBCC9;:B?ABBC:;:<@?>;?C???
@ATNG8:01258:06836
GATGGTAGCTCGCTGATGATATCTCCAGAAGATCAGGAACTCTAGAAGAATTCAGATTTTTAACACGAGAGTAAACGTAAAAAGAAGGTTTTACAAGACTCACGTTAACAATATTGCAGCAGTACGCACACAATCGAAGCGCAGTAAGGATGGCTAGTGTAACTAGCAAGAATACCACGAAAAGCAAGAAAAAAGAAGTACGCTATTAACTATTAACGTACCTGTCTCTTCCGAAACGAATGAGTACTATAGACTATCTGAGACTACCATCGAATCCTCTTAGTCT
+
:<<<?ACA@@@BBBABCCBAACCAA?BBC@CBBBBB?B?BBC@@AD@BB?B@BBBBCCCC3C?BBBBBBBB>>>7<A@AAAA0@@<@?CDD<CCDACCBBCBB996;?BB>BCC@CCBBBCCBECDBBBCCC?BBCC?BABBBBAA>B@CCB@BFC@@@BB?A???BA>AA=AA<.377777.7>>:99::9:%9@;??=?CDHED7;8:A??:><>ACBB@BCBBBBB@C=@??9?@@<@B@@@@AAABBDCAA=@CFDCD???AA=A:::B?AA=999>ABB??
@ATNG8:01216:06861
GATGGTAGCATCATGCATATCTCACCAGAAGATCAGGAACTCTAGAAGAATTCAGATTTTAACACGAGAGTAAACGTAAAAAGAAGGTTTTACAAGACTCACGTTAACAATATTGCAGCAGTACGCACACAATCAAGCGCAGTAAGGATGGCTAGTGTAACTAGCAAGAATACCACGAAAGCAAGAAAAAGAAGTACGCTATTAACTATTAACGTACCTGTCTCTTCCGAAACGAATGAGTACAGAGAGTACGATATGTCTACCATCGAATCCTCTTAGTCT
+
44;<065<===::55555999665=8;;;699555:8=8=<<::44.382828993333&3,388<=;444==13344444$4:5:.555&5997566>?>===<@7:95444.499::;=>666CAAACD<@@<8<=<AA@AC9;9;DC>@@@;;:>?;=?>>=:6:=6///59;9;;7<<<?BCCCB1AA?B@@@@7755;?;AA97.5,25:<<8>;554<<4:6::=7>BB?B@@>>>@><>BBCAAABBBCB999B?:4:8659;==4=870-,,,,
@ATNG8:01216:06895
GATGGTAGGCGAGAGTGAGACGCAGTACTCATTCGTTTCGGAAGAGACAGGTACGTTAATAGTTAATAGCGTACTTCTTTTTCTTGCTTTCTTGGTATTCTTGCTAGTTACACTAGCCATCCTTACTGCGCTTCGATTGTGTGCGTACTGCTGCAATATTGTTAACGTGAGTCTTGTAAAACCTTCTTTTTACGTTTACTCTCGTGTTAAAAAATCTGAATTCTTCTAGAGTTCCTGATCTTCTGGTGTCGTCTATCATGTACTACCATCGAATCCTCTTAGTCT
+
::::?A@?;CBBCCCCBBCC;66>>>CCCB;;4:A>>699.5.5>:>@99.9A?>@;@<ABBD@D@BBBBBDCB?<::787$7789333(33,36===8BB5797=77.57559;B?:>>B=@<@@@A<=<D=>??A=A>?;;;===@@;;:CCB<A<<6;;+/,/<<<;BA:859>>>>.>6>177565$695:7-5889:@><99+75666$525554:322,22777..(.25..255/55:45557:<<888=<=788?>;;5::;>><>>5;8808>>=;
@ATNG8:01218:06872
GATGGTAGCAGACGTGACAGAGCGCCAGAAGATCAGGAACTCTGAAGAATTCAGATTTTTAACACGAGAGTAAACGTAAAAAGAAGGTTTTACAAGACTCACGTTAACAATATTGCAGCAGTACGCACACAATCGAAGCGCAGTAAGGATGGCTAGTGTAACTAGCAAGAATACCACGAAAGCAAGAAAAGAAGTACGCTATTAACTATTAAACGTACCGTGTCTCTTCCGAAACGAATGAGTACGTGTGCGACGTGTCTCCTACCATCGAATCCTCTTAGTCCT
+
CCC?@CC666<=;:666;;;>>>BB@BBE?A@@:959>055<;6516=6;699444999$4.44:===<====6<=<<<AA1<C@C?CDD:CCCEDF;;;CBBB@B?BB=@@C?BBD@AAAABAA@@9:5@;=@AA?B>==BBBB?B@C;:6:??>@8589;;;===63723<818;==?97336;8;<5887=::7999993;37779+22'..//7)////;:;;03,333(3;;2888<===<<==CB9>>A888<@@:?AA58522:2886553266--(-
@ATNG8:01221:06868
GATGGTAGTTATATGCACGCTCTACCAGAAGATCAGGAACTCTAGAAGAATTCAGATTTTTAACACGAGAGTAAACGTAAAAAGAAGGTTTTACAATACTCACGTTAACAATATTGCAGCAGTACGCACACAATCGAAGCGCAGTAAGGATGGCTAGTGTAACTAGCAAGAATACCACGAAAGCAAGAAAAAGAAGTACGCTATTAACTATTAACGTACCTGTCTCTTCCGAAACGAATGAGTACTACTCTCAGAGACACACTACCATCGAATCCTCTTAGTCT
+
55>>:>C@@85555556?;;;<<;;6;::7<:9:B@<@;ACBBBBC?CC8;6;?>===99'87455:<<::99908844444)5><<.555&5;<8<C999>>00*06;;6=?C7<@@@BB@BB;;;A@A@@;><<<:>==?ABA@=A?@;;6;BAAA@?@?DBBBBB?BB>@?<:<::=>68888BBBBB1BC?B?;<;=8:;<A>A@@A;@;@ACBB?BCBBBBB?B=AAD>@??;?@@@@A@B@?@AA9:9A?>9;7777;;6<966/5//*///68<<==
@ATNG8:01224:06887
GATGGTAGCGAGCGAGTGTGTATACCAGAAGATCAGGAACTCTAGAAGAATTCAGATTTTTAACACGAGAGTAAACGTAAAAAGAAGGTTTTACAAGACTCACGTTAACAATATTGCAGCAGTACGCACACAATCGAAGCGCAGTAAGGATGGCTAGTGTAACTAGCAAGAATACCACGAAAGCAAGAAAAAGAAGTACGCTATTAACTATTAACGTACCTGTCTCTTCGAAACGAATGAGTACGATGAGATCTCGTGTGCTACCATCGAATCCTCTTAGTCT
+
AA@>?BBBDDBBBBCDCCCBBBCCCACCF@ECCB9;;;@DGFECBB?BC?B@B?B999:;*;>ABCCFICABAB:@@:::::*:A;@4;;;6;CCACCCFDBD@@<@?BB?CBC@CCCCCACCCDBBBCCDD=BBCD@CBBBBBBC@CACAA>ACCCCBCC@DBBBBD?CC@CAA?AAAAA;A:979DDFD2CC>AA@@CCCFC<?>?CBB?B?BBCCF@ECBBA@@?A:::7<BC?AAABBBCCCBAABBBB888DCBAAABB?B@@@A===:>A@8>C@@?
@ATNG8:01229:06880
GATGGTAGAGAGACTGTAGCGCACCCAGAAGATCAGGAACTCTAGAAGAATTCAGATTTTTAACACGAGAGTAAACGTAAAAAGAAGGTTTTACAAGACTCACGTTTAACAATATTGCAGCAGTACGCACACAATCGAAGCGCAGTAAGGATGGCTAGTGTAACTAGCAAGGATACCACGAAAGCAAGAAAAAAGAAGTACGCTATTAACTATTAACGTACCTGTCTCTTCCGAAACGAATGAGTACGATGAGATCTCGTGTGCTACCATCGAATCCTCTTAGTCT
+
7868<=?A@BAAA:555=>=@CCBB=BCB=BAAA@@=@=@A@9:5@<AA?B?>B>>:A@A/A9?>>?>=@>799,:8;4===+55.5.555&5:<5<>666<9559,9:?@<@5905?>;<?;;<=?>659:959>:<8;?A@BCBA?B>BBA@BBBABBBB9::BCBC?C>AACC?774<<187;4778999%:?99:7A=977737488>>4=:=;@@<7?;<<;;A?B?BCC=BBC<A@B@@@998@A@AAAAA?A=:9588:@;@><::122.5::;>=>99
@ATNG8:01231:06865
GATGGTAGCGGCACACATAGCATAGATCAGTTCGTTTTCGGAAGAGACAGGTACGTTTAATAGTTAATAGACGTACTTCTTTTTCTTTGCTTTCGTGGTATTTCTTGCTAGTTACACTAGCCATCCTTACTGCGCTTCGATTGTGTGCGTACTGCTGCAATATTGTTAACGTGAGTCTTGTAAAAACCTTCTTTTTACGTTTACTTCTCGTGTTAAAAATCTGAATTCTTCTAGAGTTCCTGATCTTCTGGAATGTGTGCGCAGTGCCTACCATCGAATCCTCTTGTCT
+
:444.////0)/77::=@A<;9555:-----(--///&/9.5.5<:::;;4999<<<5<;<<<<49.444//8////177888'9:9.88::(435<75555)55.55::<<7;;;=<4//37//)/4997;;555056==8===;>==>=9445::==8999:>@7@7<<=;>;<<<7999:::,@;@.65>>>(;;555)55/)///////6:;;=+997//)/5::3//44448.4.5<<==<9<<>9=8?699@==:=554::7:<>8595::7::8///)////
@ATNG8:01234:06850
GATGGTAGTCTCAGATAGTCTATAGTACTCATTCGTTTCGGAAGAGACAGGTACGTTAATAGTTAATAGCGTACTTCTTTTTCTTGCTTTCGTGGTATTCTTGCTAGTTACACTAGCCATCCTTACTGCGCTTCGATTGTGTGCGTACTGCTGCAATATTGTTAACGTGAGTCTTGTAAAACCTTCTTTTTACGTTTACTCTCGTGTTAAAAATCTGAATTCTTCTAGAGTTCCTGATCTTCTGGACGACGCGCACTGACACTACCATCGAATCCTCTTAGTCT
+
AABBACAA@CCCDCB@@CCCCDCBBBCCCEAA?@CCD>DD?D?BBCCFBB?BCDDC?D?CCA@<B@CCCCCDJBA?BBAAA0@@>@BBG>CCC>@=?<8<=*00<:7;7;<<<?;;;9<<=;?;DDCCBBBB@CCCB>AABBBBBBBBBBBBB@@=AAA=AB?B@CCDBBBBCC@BBDCC<C@C=AAAA@,@CABA:ABBBCBBBBA=@@@@0@BABH?A?AD@CCCCCBB?C@CCCCBB?BBCACCBABCCBCCBBCCCCCCCC@CBBBB?BB?AAA?CCBAA
@ATNG8:01235:06870
GATGGTAGTAGTACACTAGTCATACCAGAAGATCAGGAACTCTAGAAGAATTCAGATTTTTAACACGAGAGTAAACGTAAAAAGAAGGTTTTACAAGACTCACGTTAACAATATTGCAGCAGTACGCACACAATCGAAGCGCAGTAAGGATGGCTAGTGTAACTAGCAAGAATACCACGAAAGCAAGAAAAGGAAGTACGCTATTAACTATTAACGTACCTGTCTCTTCCGAAACGAATGAGTACACATCGTCGTGTCGTGCTACCATCGAATCCTCTTAGTCT
+
ABBC?BBBDD@@ADDCCCCDDBBBB@CBC@CCAAAC?C=AACCCBB@BDAD@DBBBBBBB5C?AACCEDDA??>5<?:;;;;*;B?BADDD7CCFBCAAACCCAA?BABB?BCC@CBCCDCCCCBDCBBCCC?CCCC>@ABBAAAB>B?B@A>ABBCBABD?CAAAAC?CC?AAA999AB@<AAA=99892:>B?CBB?@ABFD:=9>ABB:=:=@BAA>ABAAACB?A@AAA;ABB@BBBBACCCCCCBB>BBBB???@BBCCD?AAABE@DC?CCA=@???A
@ATNG8:01241:06899
GATGGTAGACATATCGTACTCTCTGTACTCATTCGTTTCGGAAGAGACAGGTACGTTAATAGTTAATAGCGTACTTCTTTTTCTTGCTTTCGTGGTATTCTTGCTAGTTACACTAGCCATCCTTACTGCGCTTCGATTGTGTGCGTACTGCTGCAATATTGTTAACGTGAGTCTTGTAAAACCTTCTTTTTACGTTTACTCTCGTGTTAAAAATCTGAATTCTTCTAGAGTTCCTGATCTTCTGGGTGCGCTACATCTCTCTACCATCGAATCCTCTTAGTCT
+
::>>@DB;?<=CCBCCCBBBE<9:C>@BBB;;6;A@C=CD?B?BAAAAAA?AAA@@<?=?ABC>B=??BBBACAD?BBCCD3AA:@:9:)89989>>A???>::9DFE@BBAB@>CC9>>>9>;??<7799;6;<<<:==??B>>>@@?@@@@??;@@A;@@<A;??@@@@AAB<??@@@5@;@:==??@/>>>BB:?::888>>>?=CCCB/>=><@;A;AA<A>>>===9=;>@@B@@188;;1;=>=<<=;;;>A=>=>??:====>5;;8===:>>677
@ATNG8:01243:06853
GATGGTAGAGTATCATGTGTATCTCCAGAAGATCAGGAACTCTAGAAGAATTCAGATTTTTAACACGAGAGTAAACGTAAAAAGAAGGTTTTACAAGACTCACGTTTAACAATATTGCAGCAGTACGCACACAATCGAAGCGCAGTAAGGATGGCTAGTGTAACTAGCAAGAATACCACGAAAGCAAGAAAAAAGAAGTACGCTATTAACTATTAACGTACCTGTCTCTTCCGAAACGAATGAGTACACATCGTCGTGTCGTGCTACCATCGAATCCTCTTAGTCT
+
@@A>?CCCBBBBCCCCCCCCCBBBC?@@DACCCABB@B?BBGECBB?BC@C@CBB::::9*:?CCDBBCCCCCC:@@9::::*:E>C@CDG<CCCAGCCCBBB9990;>AA?BBB?BBBBBBCCCCAAACEDD@CCBD>A@CCCCCC?C?B998:BBBBBCB@BCBBBB=??@BDC=>>@??8>:93999999%9=;794?==BB@@A@C>?@<@<??CCB@BC;;:BB?B?BBG>DCC?BCAAACBCCBBBCCCCBB@@@AAACBB>AACBB?CC?BBC?BBBCB
@ATNG8:01247:06864
GATGGTAGCAGACGTGACAGAGCGCCAGAAGATCAGGAACTCTAGAAGAATTCAGATTTTTAACACGAGAGTAAACGTAAAAAGAAGGTTTTACAAGACTCACGTTAACAATATTGCAGCAGTACGCACACAATCGAAGCACAGTAAGGATGGCTAGTGTAACTAGCAAGAATACCACGAAAGCAAGAAAAAAGAAGTACGCTATTAACTATTAACGTACCTGTCTCTTCCGAAACGAATGAGTACAGAGAGTACGATATGTCTACCATCGAATCCTCTTAGTCT
+
CCCE@CCBBCCCCBABCCCCCCCCB@CDCACCECBB@B@CCCCCCC@AC=A?BBA?????.?=ABDCCCDBAA?8=?99:9:*:B?C?BBB<CHGBFCBCCBB998;@BB@CBC@BCCCCCCCCCCBBBBBC?CCCC=A@BBCCBB>@<A@A?BCBBBDBB?ABCBBB@BB?999=@@@@@:>?@;:99999%0>;>///==CBB;@:>>BB8;7;AB@@?@BBBBBA?C=ABD>BBB?BAAABBBBBBBBBBBBBACCBBA@?8927?>>><AA=>>><@A@>>
@ATNG8:01249:06850
GATGGTAGATATATGCACGCTCTACCAGAGATCAGGAACTCTAGAAGAATTCAGATTTTTTAACACGAGAGTAAACGTAAAAAGAAGGTTTTACAAGACTCACGTTAACAATATTGCAGCAGTACGCACACAATCGAAGCGCAGTAAGGATGGCTAGTGTAACTAGCAAGAATACCACGAAAGCAAGAAAAAAAGAAAGTACGCTATTAACTATTAAACGTACCTGTCTCTTCCGAAACGAATGAGTACACACTCTCATATGACACTCCATCGAATCCTCTTAGTCT
+
779;7:99<955<<<<;;666::99.455555544.46<;88844.38-3-337377777#34778;8333;;=,33::999'4405:@@@2=6615<666><<<7;5;=8===7;;;;;;<=>>@@>996B?B000;0000><8:7<8@@<7<??<;;;@:?<=?781771333,39333(37743333333"333(388999322+2+2399(..)../;;68:::943-32377*389489:9:888;888;:33358<9:8:88288665055(---3--///
@ATNG8:01250:06867
GATGGTAGTACATGATAGACGACACCAGAAGATCAGGAACTCTAGAAGAATTCAGATTTTTAACACGAGAGTAAACGTAAAAAGAAGGTTTTACAAGACTCACGTTAACAATATTGCAGCAGTACGCACACAATCGAAGTGCAGTAAGGATGGCTAGTGTAACTAGCAAGAATTACCACGAAAGCAAGAAAAAAGAAGTACGCTATTAACTATTAACGTACCTGTCTCTTCCGAAACGAATGAGTACGATGAGATCTCGTGTGCTACCATCGAATCCTCTTAGTCT
+
CC>?@CCBCGECCCCCDCCC9;;BB@BCC?CCEGCC?B?BBECBBB@DD>A>ACDCCCDC5DADCGCCAAAABB9@@;;;;;*;C>C5;;;-;BA?BBBBFCC@@<@>AA=ABB?BBCCCBBBABBAABBBB?BB@@=;;;CDCDC?CADCC@CCCAAACG@BBCCCD@CC8979A5::???9?@@<99:9:9%:=;>?=@BBBBB>A>ABBB>A>A@CBB?AA@@@BB@D@BBA<BEC@BBBBBBBBBABBEBBB=>=AB@AABBD@@???@<@@<;;:;?BA@?
@ATNG8:01250:06884
GATGGTAGCACACGAGATCTCATCTTACTCATTCGTTTCGGAAGAGACAGGTACGTTAATAGTTAATAGCGTACTTCTTTTTCTTGCTTTCGTGGTATTCTTGCTAGTTACACTAGCCATCCTTACTGCGCTTCGATTGTGTGCGTACTGCTGCAATATTGTTAACGTGAGTCTTGTAAAACCTTCTTTTTACGTTTACTCTCGTGTTAAAAATCTGAATTCTTCTAGAGTTCCTGATCTTCTGGATATGAGTGACTCGTGCTACCATCGAATCCTCTTAGTCT
+
;5<=9=AAAA:69=>@CCCBB<<<>8<;5:9>:@@AB;;;79?@BABCCA@AB000;>,0/<;6<>BA@@BC?;>8:7333$3<4=BBC>CCCC@CAA=>>;98:ABB?AAAACCCF?BBB?A=AAABB:98<???@5;;=888>;66776///8799><?@6:49D=<=??=<996666'64;7@BAAA/BBAAA3;;;:;;;:=>8====.;BAAA<A8??<BA>?>@B=B:>>A@@@:====AAA;;:<<><::;A@@@@@<7<6777177166716;@=9
@ATNG8:01252:06888
GATGGTAGTATATCGCGTCGCTATCCAGAAGATCAGGAACTCTAGAAGAATTCAGATTTTTAACACGAGAGTAAACGTAAAAAGAAGGTTTTACAAGACTCACGTTAACAATATTGCAGCAGTACGCACACAATCGAAGCGCAGTAAGGATGGCTAGTGTAACTAGCAAGAATACCACGAAAGCAAGAAAAAAGAAGTACGCTATTAACTATTAACGTACCTGTCTCTTCCGAAACGAATGAGTACATAGATATACGTATAGCTACCATCGAATCCTCTTAGTCT
+
7789698<DBBBBBCCBBBBBBCBE@BBC@CBABBB@B@CCCCCBB@BD@CABBAABBBB3B?AABBA@@@;:9.9?;;;;:$4>7;.555&5;;6=D@GFEBBB@C@DD>@@C7;<@ABCBBBBBAA@BAA>AAAC>A@AAA@AB>A=A;;7;CBBBBBB?BAAABB?@@<:::=ABBBD=A??;?@@?@@'>9:9937:8:=;99966>A3<59<AAA?AAAAABB@D=AAC>BBB?DB=??BBBBBCC???C>=>@@???F>>:<=BBB=AA;;;616>///
@ATNG8:01253:06881
GATGGTAGTATCTGCACACTCTGTCCAGAAGATCAGGAACTCTAGAAGAATTCAGATTTTTAACACGAGAGTAAACGTAAAAATAAGGTTTTACAAGACTCACGTTAACAATATTGCAGCAGTACGCACACAATCGAAGCGCAGTAAGGATGGCTAGTGTAACTAGCAAGAATACCACGAAAGCAAGAAAAAAGAAGTACGCTATTAACTATTAACGTACCTGTCTCTTCCGAAACAATGAGTACGTGTGACGTACGTGAGCTACCATCGTAATCCTCTTAGTCT
+
BBBB@BBBCCBBBBDCBBBCCECCC?CDD?BBBDDD@C?CCBBBBA?BD?C?BBBBBCCC3C?BBBBBBBA<>>7=?>AAAA2AC?C@BBB;BFF@CBBBCCDBB@C@@@?ACD?CBAABCGCFCBBBCBBA?CCDC<@?@ABBBC?D?CBB?BBCCBBCC?AAACBB@BB;@AB<??DDE>A@@;999999%9@<?999BBAAA7;79=?>5;8;BCCC@DBBBBA@;?=@??9?C?BBBBBDCD?@?ABBABBDCCBBCBBAA:>@@00/6::5:=<6<@>>=
@ATNG8:01254:06860
GATGGTAGTCTCAGATAGTCTATAGTACTCATTCGTTTCGGAAGAGACAGGTACGTTAATAGTTAATAGCGTACTTCTTTTTCTTGCTTTCGTGGTATTCTTGCTAGTTACACTAGCCATCCTTACTGCGCTTCGATTGTGTGCGTACTGCTGCAATATTGTTAACGTGAGTCTTGTAAAACCTTCTTTTTACGTTTACTCTCGTGTTAAAAATCTGAATTCTTCTAGAGTTCCTGATCTTCTGGACGACGCGCACTGACACTACCATCGAATCCTCTTAGTCT
+
A@A>@BCCCCDD@@@DDCCBCCCBAACCBFBB?BCCC>BB@C@CCFECCC=BCCCC?C?BBBB@D?CCCBBCDCC=@@???0??;@??>:?ACCACCC@CC:;;BDCE@CCCCCCCD?CCC@C@CCBBBF?@?@CBB@CCCCCBBBAACCCCCCC@AAA?BC@D?@@BCCGCCC?BBDEE<IAI@CBBBB0BBBBB>BCCCCCCBBB?BDED3CCBBB>B>BE@CCBCBBB?B@CCCCCC@BAC@BDAAABACCC@@ABBBCCBB@CBBBCABB?AAA@BCBAB
@ATNG8:01215:06906
GATGGTATCGCATATCAGCGCAGCCCAGAAGATCAGGAACTCTAGAAGAATTCAGATTTTTAACACGAGAGTAAACGTAAAAAGATGGTTTTACAAGACTCACGTTAACAATATTGCAGCAGTACGCACACAATCGAAGCGCAGTAAGGATGGCTAGTGTAACTAGCAAGAATACCACGAAAGCAAGAAAAAGAAGTACGCTATTAACTATTAACGTACCTGTCTCTTCCGAAACGAATGAGTACGATGGAGATCTCGTGTGCTACCATCGAATCCTCTTAGTCT
+
<A<>@BAA@DCCBBBCCCCCBBBCC>CCD@CCFCBB=@=@AAABCB?BC@C?DBECCCBB5B?BBDCDCBBCBC>CA@@EEE5BBBB=A@A7ABC@CCCCCCC@@>A@CE@BBB@BBCCBABBBBBBBBBAA?ACCC@BBDCBBBC@D@B9:::CCCDDBB?BCCCCC@CC@BBB?BBBBB=B?>;>@@@@2@A=@999BB@AA>A=???B?C?BBCCC@B;;;BBB@C?@@@<@AA?A@?@CCCCBAA>AABAA????AB???AB?B>>>A=;;5;;;8=CBAA
@ATNG8:01218:06941
GATGGTAGCTCACGTACGTCACACGTACTCATTCGTTTCGGAAGAGACAGGTACGTTAATAGTTAATAGCGTACTTCTTTTTCTTGCTTTCGTGGTATTCTTGCTAGTTACACTAGCCATCCTTACTGCGCTTCGATTGTGTGCGTACTGCTGCAATATTGTTAACGTGAGTCTTGTAAAACCTTCTTTTTACGTTTACTCTCGTGTTAAAAATCTGAATTCTTCTAGAGTTCCTGATCTTCTGGGTCTCTCTCTCACGCACTACCATCGAATCCTCTTAGTCT
+
BBCC@CBBCCCBBBBCCCCCBBBBCCCCDC@@>@CCF=BB?E?CCCCBBB?CCDCC?C=BABD?C?ACCCAAAAC=AACCC3BB?C99959GFD?BAB?BB=???CCC@BBBBDCBB>BBB>B>B@@>AAAA:?ADD9;;;;=<AA?===BBBAC;>?>=@@;@;??@??AABB=@==>=2=:><>:@@@,@@333)------99683:9;9(6:99>4>6>?:?@@@>>><A7;;AA@@7;;BB:>>>>>AAABA???AAAA@@<:::AA<AA<>>><@A:::
@ATNG8:01221:06932
GATGGTAGATACTCGCTGATACACCCAGAAGATCAGGAACTCTAGAAGAATTCAGATTTTTAACACGAGAGTAAACGTAAAAAGAAGGTTTTACAAGACTCACGTTAACAATATTGCAGCAGTACGCACACAATCGAAGCGCAGTAAGGATGGCTAGTGTAACTAGCAAGAATACCACGAAAGCAAGAAAAAGAAGTACGCTATTAATTATTAACGTACCTGTCTCTTCCGAAACGAATGAGTACACACTCTCATATGACACTACCATCGAATCCTCTTAGTCT
+
;;=?@CBBBBCCCBCCCCBCBBDDC=BBB?CDDBBB?C@BBA@@AC?CB?B?BBBBBCCC3C=A@CBBBCCA@>6;<9;;;;*;B=A5;;;.;AB>BBCBDCCA@?@ACC@BBC@BBCBCCCCCCBBCCBBB?CCCC?AAAACCCA?C?CBB?BBBDDDCC<??BBCB?AA?CCD?BBCCC>BAA===>>=.>??BAAAB@>;A<=:><?@<@<?@BBB?BCAAAAA?C?BBD<BAC?BBBCBBBBBBBBBBBBBAABBBBBBCC?CBBBB@BC?AAA@BBBBB
@ATNG8:01226:06918
GATGGTAGCATCATGCATATCTCACCAGAAGATCAGGAACTCTAGAAGAATTCAGATTTTTAACACGAGAGTAAACGTAAAAGAAGGTTTTACAAGACTCACGTTAACAATATTGCAGCAGTACGCACACAATCGAAGCGCAGTAAGGATGGCTAGTGTAACTAGCAAGAATACCACGAAAGCAAGAAAAAGAAGTACGCTATTAACTATTAACGTACCTGTCTCTTCCGAAACGATGAGTACGATGAGAGAGCTCTCTCTACCATCGAATCCTCTTAGTCT
+
::4429<<BCBBB;:0@0//<///=<CCC@BBBC;;8;?CCCCAA@?DC?A>AAA@AABB2B?BBCBBBBB=<;3=;;;;;.4@24.555&59:5<==B>BDCD@D@A@=@BC=A@<:;99@ACCC@@B;;4;C;;5;@@BA@@@@D=A9:499>=<:??7?BA@@A=BB>BA?8:8...*...)-:::=0==63333888=94:5222:;?;=;BCC?BBB;;9@;;7;@>6;000//6;;;<<///;999:88555557796:<8555><7555.65;=@
@ATNG8:01229:06933
GATGGTAGTACATGATAGACGACACCAGAAGATCAGGAACTCTAGAAGAATTCAGATTTTTAACACGAGAGTTAAACGTAAAAAGAAGGTTTTACAAGACTTCACGTTTAACAATATTGCAGCAGTACGCACACAATCGAAGCGCAGTAAGGATGGCTAGTGTAACTAGCAAGAATACCACGAAAGCAAGAAAAAAGAAGTTACGCTATTAACTATTAACGTACCTGTCTCTTCCGAAACGAATGAGTACGATGAGATCTCGTGTGCTACCATCGAATCCTCTTAGTCT
+
CCCC@CC@B@@@;;5===969?@A@<@@B=@@@A@:.515<<<=?@;@;7:::9455999(94999555;//)/9/9///<<<+==:=7>>>2?=<6:</0)/::99;3;:==8=59.4=9499549=455;;;;=ABCC<@;<A@@@@;@:???=ABDCB@AA=@@?@@C<@@?BCB>@<ABB<<??8>?@@AA'>?887289@>?@B>=>=BB=>B?8366515<<:>?>8=.49=5<94.4::<?>>>>=@BBA778888CBBBCCC?B>>=?999)///)/=>@A
@ATNG8:01231:06921
GATGGTAGCGCATATCAGCGCAGCCCATAAGATCAGGAACTCTAGAAGAATTCAGATTTTTAACACGAGAGTAAACGTAAAAAGAAGGTTTTACAAGACTCACGTTAACAATATTGCAGCAGTACGCACACAATCGAAGCGCAGTAAGGATGGCTAGTGTAACTAGCAAGAATACCACGAAAGCAAGAAAAAAGAAGTACGCTATTAACTATTAACGTACCTGTCTCTTCCGAAACGTAATGAGTACGTGTGCGACGTGTCTCCTACCATCGAATCCCTCTTAGTCT
+
:999////6====B@@@DCCDD;;:8;;A;BCBBBB@C?ABAA:;:?>C;C@B?@99;;;*;9A;;;@@A;<AD=@=54444$9:;:.555&555.6>666@??C@D@BB>A@@;>@B@@@BBAB@@@@@>>;996<8<<<BDCBB>B?CBA=A;;9@0//,//78<@7<@7:>=7;;88857@>9000000%0>;00-7-//886766-.-(-(-4//58<666==;781662/2,,,(,,,-/3;8769///6688::=;<7<==7::9983///(//-2---..
@ATNG8:01234:06940
GATGGTAGCTCACGTACGTCACACGTACTCATTCGTTTCGGAAGAGACAGGTACGTTAATAGTTAATAGCGTACTTCTTTTTCTTGCTTTCGTGGTATTCTTGCTATTTACACTAGCCATCCTTACTGCGCTTCGATTGTGTGCGTACTGCTGCAATATTGTTAACGTGAGTCTTGTAAAACCTTCTTTTTACGTTTAACTCTCGTGTTAAAAATCTGAATTCCTCTAGAGTTCCTGATCTTCTGGGTCTCTCTCTCACGCACTACCATCGAATCCTCTTAGTCT
+
BBBB@BBAB@@;:9>9555;=@AB@@999?9:2;BBB=CC@FACBCCEA@<@A@;;4;<@?AA?B?AAABBBBCB?DDDDD1A??BBBB>BBCB=?AC@GE@AA@:992:@AA@ACB?BDD?D?AA<>:;;;9>>??=A>>>;;;;;;ABA>;;:1//-066)-(/5//57777(./777'/(//55533'37:;>7>:9;<<;<=881/897)7///737397<>>9965715/75:A>@9676D;>;;;>DKBC@7///::9;;5;<<<<1/-*-77*--886
@ATNG8:01237:06944
GATGGTAGTGATACAGATCAGACACCAGAAGATCAGGAACTCTAGAAGAATTCAGATTTTTAACACGAGAGTAAACGTAAAAAGAAGGTTTTACATGACTCACGTTAACAATATTGCAGCAGTACGCACACAATCGAAGCGCAGTAAGGATGGCTAGTGTAACTAGCAAGAATACCACGAAAGCAAGAAAAAAGAAGTACGCTATTAACTATTAACGTACCTGTCTCTTCCGAAACGAATGAGTACAGAGAGTACGATATGTCTACCATCGAATCCTCTTAGTCT
+
A@@=>B@@ABBDCDDECBBBCCGGD@BCF?BBBCAA=B?@@@@@@@6887==AB@??>=>,?:AAABBA@@9:9,97;=9=9)9@<;.944&9@=@?@?A>@??B:C<@@<;;;?BBCCC=;;CCCBBBCBC?CECC@BBCABAAA@C?CBB?B;;;BB;:8:@@>>>;9937==8=A99927;;<778899$9999A=BB=<<;,/,.5:;)/,/>@@@@CDAAACB?B?000+0<<+00>><@A>>?BAAABCBBBBBC???BB>ABCBB?B=9///,//666
@ATNG8:01240:06949
GATGGTAGCAGACGTGACAGAGCGCCAGAAGATCAGGAACTCTAGAAGAATTCAGATTTTTAACACGAGAGTAAACGTAAAAAGAAGGTTTTACAAGACTCACGTTAACAATATTGCAGCAGTACGCACACAATCGAAGCGCAGTAAGGATGGCTAGTGTAACTAGCAAGAATACCACGAAAGCAAGAAAAAAGAAGTACGCTATTAACTATTAACGTACCTGTCTCTTCCGAAACGAATGAGTACGAGAGTCAGAGCAGAGCTACCATCGAATCCTCTTAGTCT
+
888:7;>BBCBCFDCBBB?=AADGCA:;:?B:9;EC>B=@@A;;;A?@@=A====999:9):8=<AA@?BA>??8?@A@@@@0@A=@9@@@3AAA?B;;;CCB::697?@=BBB?BB@@@@CCCCCCGDBBB>@@BB?BBBBD@??=A=A;;6;ABADCCB?A@@@@@?BB???>;>>@BA9>9919999:9%9989A=B?>A=;:;<>>>?:><@?B@@=@BBBBBC?@>9::/:AA?BCCBBBCDBBAABBCBBBBCBCCAA9818==8818818:;4;A@@@
@ATNG8:01249:06948
GATGGTAGGCGAGAGTGAGACGCAGTACTCATTCGTTTCGGAAGAGACAGGTACGTTAATAGTTAATAGCGTACTTCTTTTTCTTGCTTTCGTGGTATTCTTGCTAGTTACACTAGCCATCCTTACTGCGCTTCGATTGTGTGCGTACTGCTGCAATATTGTTAACGTGAGTCTTGTAAAACCTTCTTTTTACGTTTACTCTCGTGTTAAAAATCTGAATTCTTCTAGAGTTCCTGATCTTCTGGATATGAGTGACTCGTGCTAATCGAATCCTCTTAGTCT
+
::8:7;<>9===>CCCEA@@666>>>?;;@6929CCC>CC@C@BCCBBBC?@@ADB?A?AAAA>B?BBBBAAC;@7AA???1@83<997,3AAA?C@?;??9>=?BBB?AAAACCCC?AB?<@<@A@@@>>=9>=?A366==668@AAB@@889B<@@@;@B=A<AABB>>>AA:=>AA@5A=A;>>>==/=>;;;066;///=<<?=@A@@/@===A<@<@@=A@==>==:==AAAA>>688?=B?;;;==>;;;BBB;;;>>=@@@A<>?;>AA=AAA??
@ATNG8:01251:06911
GATGGTAGGAGACACGTCGCACACGTACTCATTCGTTTCGGAAGAGACAGGTTCGTTAATAGTTAATAGCGTACTTCTTTTTCTTGCTTTCGTGGTATTCTTGCTAGTTACACTAGCCATCCTTACTGCGCTTCGATTGTGTGCGTACTGCTGCAATATTGTTAACGTGAGTCTTGTAAAACCTTCTTTTTACGTTTACTCTCGTGTTAAAAATCTGAATTCTTCTAGAGTTCCTGATCTTCTGGTGTCGTCTATCATGTACTACATCGAATCCTCTTAGTCT
+
::;;;???<?A@CCBBBBCCC@@@CCCGBBBB@BCDD<BBBD@BBBBCCC?C@CCC?C?BBBB?B?BBCBB@BAC@BABBA2AA?BBDC>BBBB?BBB=AA=:9:A@D<??CCBBBB?BBB?C?ABA@@==><>A99699>>::;>>>@@B@>>><::;=@@<?;@@AA???>>:>>ACC6@<@:==AAA/A@>>>7>;;;?@A>>>4;;;;+:???A=D=DC:??AA?>>=C=???A?@<@?><::;?????==>@;;;ADCAAA666>5--+-33-39<=7
@ATNG8:01254:06947
GATGGTAGTGCGTGAGAGAGAGACCCAGAAGATCAGGAACTCTAGAAGAATTCAGATTTTTAACACGAGAGTAAACGTAAAAAGAAGGTTTTACAAGACTCACGTTAACAATATTGCAGCAGTACGCACACAATCGAAGCGCAGTAAGGATGGCTAGTGTAACTAGCAAGAATACCACGAAAGCAAGAAAAAAGAAGTACGCTATTAACTATTAACGTACCTGTCTCTTCCGAAAACGAATGAGTACGTGTGACGTACGTGAGCTACCATCGAATCCTCTTAGTCT
+
>B@A?BCBCCCDAA@CEDDCCCCCC?BBC@CBCCAB@B@CCBBBCC?CB?B?B??89:99)9=CDAABBA@99:,:><;;;;':<<<5:99&9A@;@CBBBBD;;6;?BC?DEB?AA;:;::BBCCCCBCBB@BA@@=@BBAC@@@=@@BBC?@AACCCCC@CAAABB?=;6000*00:;;7::@<999998$73,3788==>@;0.,.78:)/*/7??A?B;::=?>2917777*78817><ADCCCAABBBBBBBBBBC??@AAA?BBB??<?C=@@A=@AAAA
@ATNG8:01256:06911
GATTAGTATAGAGCTCTACATAGTACTCATTCGTTTCGGAAGAGACAGGTACGTTAATAGTTAATAGCGTACTTCTTTTTTCTTGCTTTCGTGGTATTCTTGCTAGTTACACTAGCCATCCTTACTGCGCTTCGATTGTGTGCGTACTGCTGCAATATTGTTAACGTGAGTCTTGTAAAACCTTCTTTTTACGTTTACTCTCGTGTTAAAAATCTGAATTCTTCTAGAGTTCCTGATCTTCTGGATACACTCATGTGCACCTACCATCGAATCCTCTTAGTCT
+
CDD9BBBBCCCCCCCABBDCBCBFCDDCCB@CCCD>CD@D@DBAABBC@BBBCF@C>??BB@B@ECBBBB?<>6988787#3;6;983,3=?A>BBC?BB?:9:BBC;?@BBBB@@589@<@=BBBA@>>>:==>>8>??====?@????=>>C=>==<AA<A<AB@@@AA@@;=;<;;2:5975////(/:666*--3---3//517575(589996=37;5>>>>;;9:;8<=<<::6:>C=@@@>>>>>>>>?A?>=:=>>:;;;;>5;;8=;;6;=///
@ATNG8:01256:06945
GATGGTAGAGAGACTGTAGCGCACCCAGAAGATCAGGAACTCTAGAAGAATTCAGATTTTTAACACGAGAGTAAACGTAAAAAGAAGGTTTTACAAGACTCACGTTAACAATATTGCAGCAGTACGCACACAATCGAAGCGCAGTAAGGATGGCTAGTGTAACTAGCAAGAATACCACGAAAGCAAGAAAAAGAAGTACGCTATTAACATTAACGTACCTGTCTCTTCCGAAACGAATGAGTACCTCTCAGACGCTCTCCTACCATCGAATCCTCTTAGTCT
+
@@B>?BBBBDBBBDBCBCCCBBBCD>CDD@CCCDBB?B?BBBDDDC?CC?C@A?A99999)9>ABBBBBAC?>>7<?:;;;;*;C>C5;;;*:BB@DCCCCCCB@;@<@A>ACDABAAABBDCCCCBBBBBC?CCFD?AAAACCBB>C?CBB?BDCCCCCB?BBBBCC?BB@BBB<??99929@@=BFCCC3BB?BABABB@@A3818>>5;7;ACBB?BDABABB?B@CED>AAA>ABBDCBB?AAACCCDBB@>>>A:>AB@BAAAB@BB@BBA>BBAAA
@ATNG8:01260:06945
GATGGTAGTACATGATAGACGACACCAGAAGATCAGGAACTCTAGAAGAATTCAGATTTTTAACACGAGAGTAAACGTAAAAAGAAGGTTTTACAAGACTCACGTTAACAATATTGCAGCAGTACGCACACAATCGAAGCGCAGTAAGGATGGCTAGTGTAATAGCAAGAATACCACGAAAGCAAGAAAAAGAAGTACGCTATTAACTATTAACGTACCTGTCTCTTCCGAAACGAATGAGTACTATGTAGAGCTCTATACTACCATCGAATCCTCTTAGTCT
+
5><>@CBBBBCCBBBBCEEE<;;BB>A=D?BBA:;66;:>C@CCCC@CC?A>AB>BCCCC5D@DGCBCCCCAA@8@B<;;;;*;C>C4;;;.;BB?BCCCHDF@@?A@CC@BBB@CCCCCCBBBBCCDDDBC@CCBB?BCCCCCAA?B@CCH@CCCCDCCC?BBBDC@CD@CCF?ABBCE?EBB?BCCCC2AC?CBBCB@?@B<B=@AAA5;69?@A@=@@99;CF@C?CCD>BBC?AAAC:::AAABABCBBBEDCDCCBABD@DCCBB?AA?BBA?AB:::
@ATNG8:01263:06900
GATGGTAGCGCGACGAGCGTAGACCCAGAAGATCAGGAACTCTAGAAGAATTCAGATTTTTAACACGAGAGTAAACGTAAAAAGAAGGTTTTACAAGACTCACGTTAACAATATTGCAGCAGTACGCACACAATCGAAGCGCAGTAAGGATGGCTAGTGTAACTAGCAAGAATACCACGAAAGCAAGAAAAAAGAAGTACGCTATTAACTATTAACGTACCTGTCTCTTCCGAAACGAATGAGTACTATGTAGAGCTCTATACTACATCGAATCCTCTTAGTCT
+
CCDF?BBBBBBBBBDCCBCCCCAAA>BCCACCCBBB?B?AACBCCC?CA?A?BBB??>>>1==BCBBBBAA877)7=9;;;;.;C@D=AAA9AHHIGABABBB:98;@BD?CBA?BDCCCCCCCCBBBBCCC?BACC?BABACCCA>B?BBB@ACCCCCCC=BAAAAB@CC@879>AABBB>A>>;999999%9?<?>=?CAAAA;?;?@BA=?<??B@@=@A???AA@B?BAC=CCC?CBCBBBBCBBABBBBCA>=;>@A;;;@BA@@@<>><:::;@B889
@ATNG8:01214:06951
GATGGTAGGACGAGCGTCTGAGAGGTACTCATTCTGGTTTCGGAAGAGACAGGTACGTTAATTAGTTAATAGCTTGTACTTCTTTTTTCTTGCTTTCGTGGTATTCTTGCTAGTTACACTAGCCATCCTTACTGCGCTTCGATTGTGTGCGTACTGCTGCAATATTGTTAACGTGAGTCTTGTAAAACCTTCTTTTTACGTTTTAACTCTCGTGTTAAAAATCTGAATTCTTCTAGAGTTCCTGATCTTCTGGTATACACACTCGCTCGCTACCATCGAATCCTCTTAGTCT
+
?B??=@AB??;;<>::>;?88=99.944;;5/)//-(-8/--(-(-:999==8:9877)/)/)//94:5777--(---55157;;;;&7:8;;<>6=5//67/,(,6(,,-77:6<43333==6<==6:5<;@?B=?@@BB=A<BBCAA@AAAAAAA>>@@+000+0>6<8>@?@99///)/;>>>2<7<7<@GAA+<<5555&55999::////)////$/77:<8<8=<059<?>:><@?@??CBB?BCC?AA;;<BCCC;;;ABAABB@@>@CDAA???9=9929@@@@
@ATNG8:01215:06956
GATTGGTAGACACGTGTGCTCTCTCGTACTCATTCGTTTCGGAAGAAGACAGGTACGTTAATAGTTAATAGCGTACTTCTTTTTCTTGCTTTTCGTGGTATTCTTGCTAGTTACACTAGCCATCCTTACTGCGCTTCGATTGTGTGCGTACTGCTGCTATATTGTTAACGTGAGTCTTGTAAAACCTTCTTTTTACGTTTAACTCTCGTGTTAAAAATCTGAATTCTTCTAGAGTTCCTGATCTTCTGGGTCTCTCTCTCACGCACTACCATCGAATCCTCTTAGTCT
+
---(-(--77;:::;<555555955595559;<6;5//)-505(--(----/7/66=<8>04444.47:;;;:554848<===(33,33333+3:=A595>8@@<?AA?:949>;;;???;8==7=:7;:::7<=39;<>:;;;BC@>>>@>==;;;;;;;;98818:=:;;<:::><=9>@@-616///>>@,;<999-3-66///76-/(-333'2-/.538355.25==@;;5;288<>@@=AAAC;?>88898=;;;?????A>?:;;;;>:::6/--497332
@ATNG8:01218:06995
GATGGTAGGTGCACATGAGTGTTTCCAGAAGATCAGGAACTCTAGAAGAATTCAGATTTTTAACACGAGAGTAAACGTAAAAAGAAGGTTTTACAAGACTCACGTTAACAATATTGCAGCAGTACGCACACAATCGAAGCGCAGTAAGGATGGCTAGTGTAACTAGCAAGAATACCACGAAAGCAAGAAAAAGAAGTACGCTATTAACTATTAACGTACCTGTCTCTTCCGAAACGATGAGTACTGCGTCTCACCTCGCCTACCATCGAATCCTCTTAGTCT
+
>:?>5:<A?B;;;?AABBBB@@A:A=@AC??@@BAA<A=000000?:BB?B8>>BBBBBB1B?BBABBB@@@==50000000)0@:@6;::*99946=>?>CCBA8;7;B>ABB@CDCACCBBCFFCCAAAA?AA;;8;BBBCCBB?CACBB?BBB@@@@C@BBBAAB=@@<>9929>99929@@;:::::(:@?@BBBBBBA>:=;A@;;8;<AABBB=@:99@AB=@>@@@50000:::889?@?>@BBBBB?BCBB>B>>:>==>B?CD?CBB?BBBBB
@ATNG8:01220:06964
GATGGTAGTACATGATAGACGACACCAGAAGATCAGGAACTCTAGAAGAATTCAGATTTTTAACACGAGAGTAAACGTAAAAAGAAGGTTTTACAAGACTCACGTTAACAATATTGCAGCAGTACGCACACAATCGAAGCGCAGTAAGGATGGCTAGTGTAACTAGCAAGAATACCACGAAAGCAAGAAAAAAGAAGTACGCTATTAACTATTAACGTACCTGTCTCTTCCGAAACAATGAGTACTGCGTCTCACTCTCGCCTACCATCGAATCCTCTTAGTCT
+
8;;>@CBBBBBCCCBBBBBC;;;BA<@?><@BBBAA=AACCCBB@@=@A@C@CDB;:::;*:@DCBBEDCCDDD>BA99999*:C;@:@@@7@CCADCCCCCCBB?B?AB?CFE@CBCCBBBBBCBBCCCCC?CCGD@CBBAAC?@<A?CBA?ACCCCCBB@BCCCCB?BB?BBA799@??8>>>;999999%99;=949C@AAB@B>@@BB?B?BBDBB>BB;;;BB@B?CCC=CB?CCBDBCBCBBBBBBBBBABBCCC@CBB@BBC@A=994:@@=BCBCB
@ATNG8:01220:06993
GATGGTAGCATCATGCATATCTCACCAGAAGATCAGGAACTCTAGAGGAATTCAGATTTTTAACACGAGAGTAAACGTAAAAAGAAGGTTTTACAAGACTCACGTTAACAATATTGCAGCAGTACGCACACAATCGAAGCGCAGTAAGGATGGCTAGTGTAACTAGCAAGATTACCACGAAAGCAAGAAAAAGAAGTACGCTATTAACTATTAACGTACCTGTCTCTTCCGAAACGAATGAGTTCAGAGAGTACGATATGTCTACCATCGAATCCTCTTAGTCT
+
777869;=ABBB?;;;CCCCCDBBB?DCDACCBCBC@C@BBACCCCC@B?B?BCCBBBBB3B?BCCDBBBB@BA8?@;;<<<';424.444&59:5<>>>BB=:;:;@BBA@A@?BBBBDDEDBBCABAB@@=@@AC@@@@BBAAC?C@BBB?@AABBBBC?A@@@>><9==277077>?A=BBB?ABBBB3BB@BBABBCCBB>=5::88185;=AAA>@@@@?DC@B;?BC>?994989@@=@A>>=ABBBCCBAABBAA@AA=AAABB=BA>AAB@BBB??
@ATNG8:01226:06987
GATGGTAGTGTCAGTGCGCGTCGTCCAGAAGATCAGGAACTCTAGAAGAATTCAGATTTTTAACACGAGAGTAAACGTAAAAAGAAGGTTTTACAAGGCTCACGTTAACAATATTGCAGCAGTACGCACACAATCGAAGCGCAGTAAGGATGGCTAGTGTAACTAGCAAGAATACCACGAAAGCAAGAAAAAGAAGTACGCTATTAACTATTAACGTACCTGTCTCTTCCGAAACGAATGAGTACTGTATCTATGTGTGCGCTACCATCGAATCCTCTTAGTCT
+
<C>?AEC:<;?@B?969?CB:66<<8@AA@DGGCCC?B>A@@AAAB>A@>A599<;<;==.==@BBBCCCA??<5<=;;;;;*;B>B?BBB7A@@:?=@A@@@CC?CBCGACCC@CCBBBAAAA;;;AAAAC?BBCD>@@@@@A@@<?;@@A=@C@<<>00-0:888<6.0+/::399<@@<?@@;89999)9939:???>A:938;<<<?;?=BB??>?AA@@9666:177:38:;29=>>@@?@@@A@?@@@;;:BB@@@;::;???@@;?A?BAB?BBBBB
@ATNG8:01226:06991
GATGGTAGCACGAGTCACTCATATCCAGAAGATCAGGAACTCTAGAAGAATTCAGATTTTTAACACGAGAGTAAACGTAAAAAGAAGGTTTTACAAGACTCACGTTAACAATATTGCAGCAGTACGCACACAATCGAAGCGCAGTAAGGATGGCTAGTGTAACTAGCAAGAATACCACGAAAGCAAGAAAAAGAAGTACGCTATTAACTATTAACGTACCTGTCTCTTCCGAAACGAATGAGTACCTCTCAGACGCTCGTCCTACCATCGAATCCTCTTAGTCT
+
;5@=@EBBBCBBCBCDCCCBBBBBB?CDD@CCCCBB@C@CCFCCCB@CG@C@DCDB@@@?0@?AAABBCCCCDF=AD;;;;;*;C@B>BBB;BGFFCCCCCCCCC@B@BB?ACC@CBACCCCCECBBBCBBC?CCCC?C@@@BBBB?B@CBB?BCCDCCCA=AACCCC?BB?BBB9::EEG>BBA?99999(9@=???BBBABB5967@BB<A<A>BCD@CA;;:AA>A@BBB>BCC?BCBBBCC?AABCCCCBBB@@AAA9=<A=AAACD=?>:==<;@A>>>
@ATNG8:01241:06960
GATGGTAGCGCGACGAGCGTAGACCTAGAAGATCAGGAACTCTAGAAGAATTCAGATTTTTAACACGAGAGTAAACGTAAAAAGAAGGTTTTACAAGACTCACGTTAACAATATTGCAGCAGTACGCACACAATCGAAGCGCAGTAAGGATGGCTAGTGTAACTAGCAAGAATACCACGAAAGCAAGAAAAAGAAGTACGCTGATTAACTATTAACGTACCTGTCTCTTCCGAAACGAATGAGTACTATGTAGAGCTCTATACTACCATCGAATCCTCTTAGTCT
+
8>A>?====AC@A@@;6666>>>B@BBBB?AABB;;4;:>AABBBC@CC?B?A??77789.9:A@B874@888=5;;@????,?@=A=@@?3@;;69B@ABAAB@=B?@@?@CC?BB;;;ABBAAAB>@>00+0<;<9@;::@@@AAD?C:;9;BBBBBBC<;;99999AA?BB>7=<==>6<@?>?@@@@2@A=AAAA@@0/0=061/655-619766A<?>=>@;:494665(222-577795559<552999=88677...33.242-,(,,(,,,,26333
@ATNG8:01243:06991
GATGGTAGACACGTGTGCTCTCTCGTACTCATTCGTTTCGGAAGAGACAGGTACGTTAATAGTTAATAGCGTACTTCTTTTTCTTGCTTTCGTGGTATTCTTGCTAGTTACACTAGCCATCCTTACTGCGCTTCGATTGTGTGCGTACTGCTGCAATATTGTTAACGTGAGTCTTGTAAAACCTTCTTTTTACGTTTACTCTCGTGTTTAAAAATCTGAATTCTCTAGAGTTCCTGATCTTCTGGTAGAGCGTGCATATCATCTACCATCGAATCCTCTTAGTCT
+
;<AC?CCCA@@@@;BB@BDB<;;@BB;99:995@@@C>CC@C@;?;B?CC;;<BBC?B?CCAC=@5:::8:<99849999:+9;6;773(3:::4::838>)/---55(-///888855;>6;;>?AAA?@@=B=>=;888=<<;:;==<=87874<<==@A<A:888;::===188:8:*81917;???.?ABAA68:<://///88(////'.7733.3....37333327)-----2,2-.(/88<;99995568///877//(////738;6:99497555
@ATNG8:01244:06982
GATGGTAGATATATGCACGCTCTACCAGAAGATCAGGAACTCTAGAAGAATTCAGATTTTTAACACGAGAGTAAACGTAAAAGAAGGTTTTACAAGACTCACGTTAACAATATTGCAGCAGTACGCACACAATCGAAGCGCAGTAAGGATGGCTAGTGTAACTAGCAAGAATACCACGAAAGCAAGAAAAAGAAGTACGCTATTAACTATTAACGTACCTGTCTCTTCCGAAACGAATGAGTACACATCGTCGTGTCGTGCTAATCGAATCCTCTTAGTCT
+
A?@=?CCCCABAB@BBCBAAACDCD@BCC@BBCB@@=A?CBBBAAB?::6:???>?????,;6888>@AA?==<3<<;;;;.9A=A2;;:*:99499::BCCBB?C?;;7;AA<@@@@BDCCDDEDDDCBB;@@:94;BBBCCCC@C@D;;;<DBBCCBB@CDDBAA=??;?AA?BCABA<A??<?CFFE2AB?BAAABBB?;5;7;;CD=D=AACBB@BCAABBB>AAAAA<ABB9::BBBBBAAABBBC:::A@@?????A=@@?@288:@@@?BBC>>
@ATNG8:01246:06962
GATGGTAGATATATGCACGCTCTACCAGAAGATCAGGAACTCTAGAAGAATTCAGATTTTTAACACGAGAGTAAACGTAAAAAGAAGGTTTTACAAGACTCACGTTAACAATATTGCAGCAGTACGCACACAATCGAAGCGCAGTAAGGATGGCTAGTGTAACTAGCAAGAATACCACGAAAGCAAGAAAAAGAAGTACGCTATTAACTATTACGTACCTGTCTCTTCCGAAACGAATGAGTACATACTCTCATATGACACTAATCGAATCCTCTTAGTCT
+
BDCC?CCCBBABA;99?@A=:65BB269C>;@CC;;;;?BBA;<:C?BA7:5:@@@ABAB2A9=>>>;;?>;<;3<<;;<;;*;B>A?BBB8ABB?C;;;AGDCC@C@CC?BCB<@@@@AABBAB000?000<@.0000000>><@=@?C;;7:AA?AA@@=@AACCB@CC?999799BBC=C::59@@@@2@@<@A?ABAAB@1808:::1:7:?>=:?@955;:6:6:991933-737;=?@BAAABCBBBCA@AABBDCD@BB??79818887=;::?
@ATNG8:01247:06985
GATGGTAGTGTCAGTGCGCGTCGTCCAGAAGATCAGGAACTCTAGAAGAATTCAGATTTTTAACACGAGAGTAAACGTAAAAAGAAGGTTTTACAAGACTCACGTTAACAATATTGCAGCAGTACGCACACAATCGAAGCGCAGTAAGGATGGCTAGTGTAACTAGCAAGAATACCACGAAAGCAAGAAAAAGAAGTACGCTATTAACTATTAACGTACCTGTCTCTTCCGAAACGAATGAGTACGTGTGACGTACGTGAGCTACCATCGAATCCTCTTAGTCT
+
@CC>?CDDCCBBBCBCBCCBCDCCC@CCC?CCCC@?<?:>?@>?@A>AB@C?BBB?????1??BCAABDCB?>=3<<;;;;;*;C>C<AAA7BBB@CGGEICCCB?B@BB?BBB?BCB@AACCCGCCCCCBB?BBBB>@@CBBBBB?B?AAB?BBBBBCBB@BBBCBB?CF?999@CCBBA;?9:3:===?1?C?CAAAB@@@@<@5;;BD=C<?>AAA>@@???@?>?>ACD=BAA=??BBBBBBBBBAAA@??CCBBAAAABB?B:::C?BB;??;5;@A99
@ATNG8:01249:06980
GATGGTAGTGATACAGATCAGACACCAGAAGATCAGGAACTCTAGAAGAATTCAGATTTTTAACACGAGAGTAAACGTAAAAAGAAGGTTTTACAAGATCACGTTAACAATATTGCAGCAGTACGCACACAATCGAAGCGCAGTAAGGATGGCTAGTGTAACTAGCAAGAATACCACGAAAGCAAGAAAAAGAAGTACGCTATTAACTATTAACGTACCTGTCTCTTCCGAAACGAATGAGTACGATGAGATCTCGTGTGCTACCATAGAATCCTCTTAGTCT
+
//7748;?CCB==@@??>C>BB>><8<55.5555=><?<?A>555<0444949<555=<<+=488<433;:333,379<===)996;.444&55>.55==65657;5<<7;;=8=>=<=>556;;99;;5524444.5<>:;;==595;54.4:::4444.4::=;<8:94833.3<333/3;;6<====+;;63339::;88352...7370..44937:///;;6:7433(3996:;:<=;;;=<::??783988.--58--(....2+253788158===
@ATNG8:01250:06952
GATGGTAGTGTGTCTCTGAGAGTAGTACTCATTCGTTTCGGAAGAGACAGGTACGTTTAATAGTTAATAGCGTAACTTCATTTTTCTTTGCTTTCGTGGTATTCTTGCTAGTTACACTAGCCATCCTTACTGCGCTTCGATTGTGTGCGTACTGCTGCAATATTGTTAACGTGAGTCTTGTAAAACCTTCTTTTTACGTTTACTCTCGTGTTAAAAATCTGAATTCTTCTAGAGTTCCTGATCTTCTGGGATGTGTGCGCAGTGCCTACATCGAATCCTCTTAGTCT
+
;;;>@CBBCB;66=>BCCCJBBA@?=?9554:24373(44.454//97//)/::///)5.5999.5.5><<6//7<<4///999(///)/57:)////)/<949;)//7//57<<=>>>==?BBD>A>BBAABBA?<>>>>+00009565999555444.599.44.4.44499:;;=9=<<::0:*0*00000'0===@6@9:5<=<555.5555$5555;49455.5;::>44.45>:;BBB@D===3<0/000099=566>@7;;>B=<<<;>>8:55.48;78
@ATNG8:01251:06976
GATGGTAGCATCATGCATATCTCACCAGAAGATCAGGAACTCTAGAAGAATTCAGATTTTTAACACGAGAGTAAACGTAAAAAGAAGGTTTTACAAGACTCACGTTAACAATATTGCAGCAGTACGCACACAATCGAAGCGCAGTAAGGATGGCTAGTGTAACTAGCAAGAATACCACGAAAGCAAGAAAAAGAAGTACGCTATTAACTATTAACGTACCTGTCTCTTCCTAAACGAATGAGTACTGCGTCTCACTCTCGCCTACCATCGAATCCTCTTAGTCT
+
BBCC?BBCCCCDC@AACCCDCBCCC@BCC@BBBCBB>B?CCCCCBB@BB?B@BAA=>>>>.?<BBA@BCDDBBB;@>:;;:;*;B>B=BBA9ABB>BBBBBBCBA>B?BB?CCC?CABBBBCBCCFFBBBBB@CCCD?BCCCCBBB@C@C@@?ACECCBCC?CCCABB?CC@C@A<??DFD=B::::EDDD3AB?BBBBCCBBB??;??AB;@;@ACBB@BC@@@AA>A?CDD=BBB?BBBBCCCCBBBCCCBBBCCBBBC@CCC@CAACC?CC>AAB@BCABA
@ATNG8:01252:06999
GATGGTAGGCACTGCGCACACATCCCAGAAGATCAGGAACTCTAGAAGAATTCAGATTCTAACACGAGAGTAAACGTAAAAAGAAGGTTTTACAAGACTCACGTTAACAATATTGCAGCAGTACGCACACAATCGAAGCGCAGTAAGGATGGCTAGTGTAACTAGCAAGAATACCACGAAGCAAGAAAAAGAAGTACGCTATTAACTATTAACGTACCTGTCTCTTCCGAAACGAATGAGTACATAGATATACGTATAGCTACCATCGAATCCTCTTAGTCT
+
4<893:88.4554<99////////<59;?7;?@?@@=@?BBB<==A?@@:=?BCBAB@::98=556==::::909899595$9<7;.555&4446<;;;<<<=A798:A>ABA?BCCCAAACDCCCBBBAA=B;;;?BCCBAA@G@C?CAA=ABBC@A@B?AAAA;;6:A;>?>:>==@=>:9633333$771779::;<>>8=6::3308:87;CB=AB:9:@?<<:=A?7==>9?;@BCCBBBBB@@==:<==///?>;:A=?<:66/6986666<9777
@ATNG8:01256:06963
GATGGTAGTGTCATATGAGAGTGTGTACTCATTCGTTTCGGAAGAGACAGGTACGTTAATAGTTAATAGCGTACTTCTTTTTCTTGCTTTCGTGGTATTCTTGCTAGTTACACTAGCCATCCTTACTGCGCTTCGATTGTGTGCGTACTGCTGCAATATTGTTAACGTGAGTCTTGTAAAACCTTCTTTTTACGTTTACTCTCGTGTTAAAAATCTGAATTCTTCTAGAGTTCCTGATCTTCTGGGTGTATCAGCGAGTATCTACCATCGAATCCTCTTAGTCT
+
?C>A@CCCBBBBCCCBBCCCCCCDDBCCDD??=?AAA<BB?B?BDDDCBB?DDECDAC@BBBD@CACCCDBBBCC?@A@AA2AA>BCCC>BBCC@CCEACC9;:ACCC@CCCCCCCDACBB@C@DBBBCCCC@BBCD@CCCCCCCCCCDCBBBBC>BBB@DD?A?BCCCBBBBA=?::;;.;=A<@@BBB5BDCCE=@@CCDDCBBC@DDID3CBBCDACACCADCCCBCC@B?BBBEBC@BBBB>BCCCECCCAAABCDDCCCGACBBBB>AC@BAA?CB999
@ATNG8:01258:06959
GATGGTAGCACGAGTCCTCATATCCAGAAGATCAGGAACTCTAGAAGAATTCAGATTTTTAACACGAGAGTAAACGTAAAAAGAAGGTTTTACAAGACTCACGTTAACAATATTGCAGCAGTACGCACACAATCGAAGCGCAGTAAGGATGGCTAGTGTAACTAGCAAGAATACCACGAAAGCAAGAAAAAGAAGTACGCTATTAACTATTAACGTACCTGTCTCTTCCGAAACGAATGAGTACTGCGTCTCACTCTCGCCTACCATCGAATCCTCTTAGTCT
+
;;;??><==>666>>B8<A<><AAADCC:BCCDBB?B@BAAABCC@EC?C?BC@@@AA@.@>AABBB>==777)7=<<?@?,<<8</773&3796;==;888==:>9>>;=<>588@@A@AA@@@AA;;;C=A@>>;>>>=>>>>;><@>A>:9:898580677;??;@;488<7888;<3222058==>*9939;;:775550727<;;8;<??775<===>?;;5:89:;19>?9?BBACBB966:<7:999<=:;;=<>=><?AAAA=AC=889<?C@@@
@ATNG8:01259:06985
GATGGTAGCGAGCGAGTGTGTATACCAGAAGATCAGGAACTCTAGAAGAATTCAGATTTTTAACTACGAGAGTTAAACGTAAAAAGAAGGTTTTACAAGACTCACGTTAACAATATTGCAGCAGTACGCACACAATCGAAGCGCAGTAAGGATGGCTAGTGTAAACTATGCAAGAATTCCACGAAAGCAAGAAAAAAGAAGTACGCTATTAACTATTAACGTACCTGTCTCTTCCGAAACTAATGAGTACGATGAGATCTCGTGTGCTACCATCGAATCCTCTTAGTCT
+
?<44044:;@?9;9A@A@A>>00//)//>9=@AABB@C?CCCC@@@<00*/396966BBA+=:666;9;99//)//)///////$/95:5<::+:55.55666BB@B><<?@<@>?8<>?:?@=;<<@?;@@BB@BBCC9;;BBB;;949;@BA;@@@9;;;00*0;///::6?;:>:=555=?C<A981777773#388777BB===B>A4<<<=6@;<<?@@=@>>>@@B?B?BCE?ECC@CC@A@CCBDDB???AB999BC???CEB?AB@>>7//+///7=B@?@
@ATNG8:01217:07005
GATGGTAGCGAGCGAGTGTGTATACCAGAAGATCAGGAACTCTAGAAGAATTCAGATTTTTAACACGAGAGTAAACGTAAAAAGAAGGTTTTACAAGACTCACGTTAACAATATTGCAGCAGTACGCACACAATCGAAGCGCAGTAAGGATGGCTAGTGTAACTAGCAAGAATACCACGAAAGCAAGAAAAAGAAGTACGCTATTAACTATTAACGTACCTGTCTCTTCCGAAACGAATGAGTACGAGAGTCAGAGCAGAGCTACCATCGAATCCTCTTAGTCT
+
4:89;@BBBCC@@ABBDEEGBBBCC@CBDACCCC:;:;=BBDAAAB@BD?B?BCCBBBBB2B?BBBCFCCCCB@:@>>>??>,?B>B4;;;4:BB@CECICCCBB?B@BB@CBB@BDDCBBBBCDBBBCCCC@AAAB@CAAABBBC@CBCCC@BCCCCCCC?BBBCDD@A@>ABB=??A@?9@@@9<>>?>1?D?BBABDCCBB?B?A@AB;?;?AC;;:;CBBABB@B@BCF=CCC?BABBCBBBCBBBBBBBABABBAAAACD?CABBC?>>;:>9:@C:::
@ATNG8:01217:07039
GATGGTAGGCGACATACATACGCGCCAGAAGATCAGGAACTCTAGAAGAATTCATGATTTTTTAACACGAGAGTAAACGTAAAAAGAAGGTTTTACAAGACTCACGTTTAACAATATTGCAGCAGTACGCACACAATCGAAGCGCAGTAAGGATGGCTAGTGTAACTAGCAAGAATACCACGAAAGCAAGAAAAAAGAAGTACGCTATTAACTATTACGTACCTGTCTCTTCCGAAACGAATGAGTACGATGAGAGAGCTCTCTCTACCATCGAATCCTCTTGAGTCT
+
:<?<8<<A7?955@@<<<<<;::::.55;49;<6669=6;;<555=7;;:C?C988;88888$97=888:4338;;19933777)38-3-333&3996344=;;;333(317717;;6888=====?CDCCCBBAABBAB>BBBCBBBA>C@CDG@CCBCCBBB@CCBBBD=??@???=?>AAA7?>A?BCCCCC)BB@B:8:BBACC<?<>A?;4;??CCCACC@@BCB@B?@@@9@BB>@@@BBCBBC???EDD@?????CBAAAA=?;;;;57<5///)00::69
@ATNG8:01229:07023
GATGGTAGGACGAGCGTCTGAGAGGTACTCATTCGTTTCGGAAGAGACAGGTACGTTAATAGTTAATAGCGTACTTCTTTTTCTTGCTTTCGTGGTATTCTTGCTAGTTACACTAGCCATCCTTACTGCGCTTCGATTGTGTGCGTACTGCTGCAATATTGTTAACGTGAGTCTTGTAAAACCTTCTTTTTACGTTTACTCTCGTGTTAAAAATCTGAATTCTTCTAGAGTTCCTGATCTTCTGGTGTCGTCTATCATGTACTACCATCGAATCCTCTTAGTCT
+
9::;=A@A095::;:;;>@BBCBB@BBBAA;;7;AAB=@@=@?;;;@@@A;@@AAB?B>BB;;:;?CBDCCBA@A>;;;;;*:>:?9;:4:@AC?DAA96;799?>=A<@@@BBBAA<>?@5;4;BA@BBBC@GBCB@DCCCCCCCB;;;CBBAB?BDB?BB?A?@@@ABBBBB>@:;:;-94:9>BBC@+66>B>099@:99@6597@<<<*<:>??<@=@A=AAA;::@:?<@@??A@59:B>BCBBBB;;;BCBBBCCBCBB@B@@@B>AD@CBA?BCB;;
@ATNG8:01239:07029
GATGGTAGGTGCACATGAGTGTATCCAGAAGATCAGGAACTCTAGAAGAATTCAGATTTTTAACACGAGAGTAAACGTAAAAAGAAGGTTTTACAAGACTCACGTTAACAATATTGCAGCAGTACGCACACAATCGAAGCGCAGTAAGGATGGCTAGTGTAACTAGCAAGAATACCACGAAAGCAAGAAAAAGAAGTACGCTATTATCTATTAACGTACCTGTCTCTTCCGAAACGAATGAGTACGTGTGCGACGTGTCTCCTACCATCGAATCCTCTTAGTCT
+
?@AC@CDD?A@@BCCCCCDDGCBBC?BBD?CBBBBC?C?AABBBCDACC>@??BBBBCCC1B@CBCBBBBCCCB;@C99999*;C@C;AAA8@DC@EBBBCCCBB>A?::89AB>AAABBBDCCCCCCCCCC@CCCC?BBCCBBAC?D@DBB?BCCBBBBA?AACBBB?BC?BAB>ABCCB<BBB?BCDDD2AA?B>>>BBBBB?B@@@AA;><>BA8838====??:?=>>>9>>>;><==@@?@AA==<A??@AAA@@@<>>>;?@@@A<AA<;;;=@A>>>
@ATNG8:01247:07031
GATGGTAGGCGAGAGTGAGACGCAGTACTCATTCGTTTCGGAAGAGACAGGTACGTTAATAGTTAATAGCGTACTTCTTTTTCTTGCTTTCGTGGTATTCTTGCTAGTTACACTAGCCATCCTTACTGCGCTTCGATTGTGTGCATACTGCTGCAATATTGTTAACGTGAGTCTTGTAAAACCTTCTTTTTACGTTTACTCTCGTGTTAAAAATCTGAATTCTTCTAGAGTTCCTGATCTTCTGGGCAGACTCTCACACGCCTACCATCGAATCCTCTTAGTCT
+
=4455;<C?CBBBBCBCCCDCCCCCCDEDC::;:BBF>CC@C@CCBBCCC?BBBBB?B@BBCC@C@CBBBBBBBC@CCCCC3BA?ABBD=AACC?CBB=A?198?@@@;??BBBBBB?BCD:>:>A@@@>>><AAAA;??>>;8::>>@BA@@@A<>>>;??8=:>>>@@@@??;?????5?=B:=>AAA.==::;)88<888?>??=@A@@/??@@B<C:?>=AAAD===<@=@@???B<::;D9A@????@@@@@@AA=6==>5;///949;4;??=DA@@@
@ATNG8:01253:07001
GATGGTAGACACGTGTGCTCTCTCGTACTCATTCGTTTCGGAAGAGACAGGTACGTTAATAGTTAATAGCGTACTTCTTTTTCTTGCTTTCGTGGTATTCTTGCTAGTTACACTAGCCATCCTTACTGCGCTTCGATTGTGTGCGTACTGCTGCAATATTGTTAACGTGAGTCTTGTAAAACCTTCTTTTTACGTTTACTCTCGTGTTAAAATCTGAATTCTTCTAGAGTTCCTGATCTTCTGGTCTACTACACTGTACTCTACCATCGAATCCTCTTAGTCT
+
@<;<?BCBBBDDC@@AAA<BCCHCCCCCCDCC@CCBF?BB@B@CBFCCCB@BCC@?<@?AAAB?C?BBBAAAA?@;999:9(9=;@898,8<=A79:C?BC99:?BCC?BBCABBBC<;:@7:7;BBB?>>><AA@@7;:A;;:=@@@@@A>>>@>@??:>C=A=AAA>>>???6:;>@A/=7<08////(/::99)/.//..7757+/..&....727299389555583868>>>>D:==A=AA@==>@>>><<AAAAB99938///;99;06//,/<::6
@ATNG8:01254:07015
GATGGTAGTAGTACACTAGTCATACCAGAAGATCAGGAACTCTAGAAGAATTCAGATTTTTAACACGAGAGTAAACGTAAAAAGAAGGTTTTACAAGACTCACGTTAACAATATTGCAGCAGTACGCACACAATCGAAGCGCAGTAAGGATGGCTAGTGTAACTAGCAAGAATACCACGAAAGCAAGAAAAAGAAGTACGCTATTAACTATTAACGTACCTGTCTCTTCCGAAACGAATGAGTACACACTCTCATGACACTACCATCGAATCCTCTTAGTCT
+
<?>:<ACCBC@?@CCCDCCCBABAA=A@@<@AABAB>B=ACHBBBB@B@=A>@@@>:<<=+=9==>>><<;583(7;44444$4;7;5;;;1;>@<?AADEBBBCAD@BB?@@@=@B@@ADCEFCDCC;;;C@CCBB?CDDCAAAB?BACBB?BBBCCCCC?CAAABC?@A?:9:?AAABE<@?B@?????.=A?A@?@CCA==:=8==>>;><@ADCE@CC:::@@5404<<4::8688/////99;;====?9988888??;:;;//)//)/883<9766
@ATNG8:01256:07017
GATGGTAGCTATACGTATATCTATGTACTCATTCGTTTCGGAAGAGACAGGTACGTTAATAGTTAATAGCGTACTTCTTTTTCTTGCTTTCGTGGTATTCTTGCTAGTTACACTAGCCATCCTTACTGCGCTTCGATTGTGTGCGTACTGCTGCAATATTGTTAACGTGAGTCTTGTAAAACCTTCTTTTTACGTTTACTCTCGTGTTAAAAATCTGAATTCTTCTAGAGTTCCTGATCTTCTGGGATGTGTGCGCAGTGCCTACCATCGAATCCTCTTAGTCT
+
:::<<D??9;6?@BBCBBBEAAA;9:;;@B@@<AAAC>CB@CBCCBBBBA=BBBBB@B8;9BB:C@CCAAABBAB>A@;;;)@@<9333,3>AA>BBA=@@000:>?@=@BBCAAAB<?>A?A?>@@@:;;?;@?>>:>==:;;;AA===@>;;;<???<??<>;>@@>>>BBB=A<<;;-9)/)/7676)69777-667///9;9>9?>=;)6788<9@=AA;A>>>@@@7;69@=<<>666==1;///:;;==;;;C?=7=<<67///87;=5:=><>A@@C
@ATNG8:01257:07000
GATGGTAGCTCGCTGATGATATCTCCAGAAGATCAGGAACTCTAGAAGAATTCAGATTTTTAACACGAGAGTAAACGTAAAAAGAAGGTTTTACAAGACTCACGTTAACAATATTGTAGCAGTACGCACACAATCGAAGCGCAGTAAGGATGGCTAGTGTAACTAGCAAGAATACCACGAAAGCAAGATAAAGAAGTACGCTATTAACTATTAACGTACCTGTCTCTTCCGAAACGAATGAGTACATAGATATACGTATAGCTACCATCGAATCCTCTTAGTCT
+
4<:=?BCCCCCBCAAA?AA@BEECC@CCC@BBBC@A?@@CECCCCC@CC?C@DAAAAAA@2@?ABBBABBBBA@8@@;;;;;*;C>A?CCC;CIDAFCDCDCCBB?A?@@?AED@DBBCCCCCCCAA@BBBB@CCBD@BBBBBBBB=B?B??>?CBCBCCC?BBBDBB?BB?BBB?BBCCC:??@=AABDH>BB@B???>>BBF@I@CCCC?B?BBBBB@BCBCBBB?B?BBB=BBB?AABBCCBA@BBB@BBBBBB@AAA@A@@<===BB<AA<==><AA>==
@ATNG8:01259:07021
GATGGTAGGACGAGCGTCTGAGAGGTACTCATTCGTTTCGGAAGAGACAGGTACGTTAATAGTTAATAGCGTACTTCTTTTTCTTGCTTTCGTGGTATTCTTGCTAGTTACACTAGCCATCCTTACTGCGCTTCGATTGTGTGCGTACTGCTGCAATATTGTTAACGTGAGTCTTGTAAAACCTTCTTTTTACGTTTACTCTCGTGTTAAAAATCTGAATTCTTCTAGAGTTCCTGATCTTCTGGTATACACACTCGCTCGCTACCATCGAATCCTCTTAGTCT
+
><<?@BCB@DB9;;@@CBBBBBCC?BBCCCBB?BBCD=BB?B@BBCCBBB@CCCCC?B?BCCC@B=BCCECCCCB====>>,@@;@?@@;@BAA?AFI@CD;=;BCDC@CCCCBCBC@CCC@B@CBBBDDBB=BBCC@ECCBBBBCDBBBCCCCC?CCC?CC?C>AADBBCCCC@CCCCC;C@C;ABBBB0ABDEF>AABCCCBBBB>AAAA2BBBBC@B@BC@CCCAA@C@C@CACCCC?BBCACCCBCCCCBABBBBBBBCBB?BAABB?BA>AAB>BCBBA
@ATNG8:01265:06422
GATGGTAGGCACTGCGCACACATCCCAGAAGATCAGGAACTCTAGAAGAATTCAGATTTTTAACACGAGAGTAAACGTAAAAAGAAGGTTTTACAAGACTCACGTTAACAATATTGCAGCAGTACGCACACAATCGAAGCGCAGTAATGATGGCTAGTGTAACTAGCAAGAATACCACGAAAGCAAGAAAAAAGAAGTACGCTATTAACTATTAACGTACCTGTCTCTTCCGAAACGAATGAGTACACATCGTCGTGTCGTGCTACCATCGAATCCTCTTAGTCT
+
888::>CD>BB<;::9;BABBBB>A7A?@?@ABCBA=A>BBCCBBB?;;7;<?@@??@A@1B?AA:@?A:4333(3355555$5>:@<?@@2>C@=B?>A>556986:?>?C@@=?AA@BBB@@@@@@@ABA?BCCC=??CBBDBB?CBBBB>AA??????9?BBABB?A?39:93:797925::7777799%3838///;<AAD;?:>>AA=A=AACCC?BA?@@AA?B?CBB>BBB?BCAAACCCBBBBABBBBB??????BBB>CABBC???<;==9>@866
@ATNG8:01266:06401
GATGGTAGGCACTGCGCACACATCCCAGAAGATCAGGAACTCTAGAAGAATTCAGATTTTTAACACGAGAGTAAACGTAAAAAGAAGGTTTTACAAGACTCACGTTAACAATATTGCAGCAGTACGCACACAATCGAAGCGCAGTAAGGATGGCTAGTGTAACTAGCAAGAATACCACGAAAGCAAGAAAAAAGAAGTACGCTATTAACTATTAACGTACCTGTCTCTTCCGAAACGAATGAGTACTGTATCTATGTGTGCGCTACCATCGAATCCTCTTAGTCT
+
88::;?@?<B@AADCCCCCBBBDDF=ABB?CCCC@B?A@CCCCCCC@BB@C@?@@BBBBB3B?BCBAAACD???9=@;;;;;*;B>B>BBB<BEHBCCBCCCCCB@B@BC@CBB?BBBABCCCCCBBBBBBB@CBBC?B@AAABBB?B@CAA?BCBBBBBB@BBBBBB?A@:999599CFF>B@@<:99999%9:::>8>?>@@A<?7:8BB9?<?@A@@=???AAAA?B@BCC>BBB?CCCBBCCBBBDBBA>>>A????BAA??;?AAAA=AA=>>=9;>000
@ATNG8:01271:06441
GATGGTAGCAGACGTGACAGAGCGCCAGAAGATCAGGAACTCTAGAAGAATTCAGATTTTTAACACGAGAGTAAACGTAAAAAGAAGGTTTTACAAGACTCACGTTAACAATATTGCAGCAGTACGCACACAATCGATGCGCAGTAAGGATGGCTAGTGTAACTAGCAAGAATACCACGAAAGCAAGAAAAAGAAGTACGCTATTAACTATTAACGTACTTGTCTCTTCCGAACGAATGAGTACGATGAGAGAGCTCTCTCTACCATCGAATCCTCTTAGTCT
+
<==>@BBBBA@@CCBCBCCCECCCD?BCD?BBBB??>@@CCCBBBB>AA?B?BBCCCCCC2C?AABBBCCC999+9?99999*;C@C5;::*9BB>CCCCCCCCB<@=996:AD>BBBBCDCFCCBBCBCCB?BCBBAA@BBBFBB>A=@??<?BAAACCC?CCAAAA?CC?CBB>>?BAA;?8837AAAA/AA<<788@@@@@<A;A@@@:?;?BDBBB@CA@@BB?B?BB>AAB?BBBBBBBBBBBBCBBBBBBA>=7769><@???A<AB=>>=:=@???
@ATNG8:01272:06423
GATGGTAGCGCATATCAGCGTAGCCCAGAAGATCAGGAACTCTAGAAGAATTCAGATTTTTAACACGAGAGTAAACGTAAAAAGAAGGTTTTACAAGACTCACGTTACATATTGCAGCAGTACGCACACAATCGAAGCGCAGTAAGGATGGCTAGTGTAACTAGCAAGAATACCACGAAAGCAAGAAAAAAGAAGTACGCTATTAACTATTAACGTACCTGTCTCTTCCGAAACGAATGAGTACTATGTAGAGCTCTATACTACCATCGAATCCTCTTAGTCT
+
;;;<;?@?CCCBBBBCCCCC@@9::0;AC@@BACCIAIACCCCCCC?BB@C@CBBBCDEE5D?A@CCCCCCCCG>CBBBDDD5BB?C@CCC;CDD@BBBCCDC@@?@DBBBD?BBCBCCCCCCDCBBCCC@CCCF?A@BBCDCB?C?CAA>ACCCCCCC?BBBBBB@CB?BDC799?>=7>@@;999999%9@;@?@?FCBBB<?<>AAC7999@CBB@CC@@ABB@C@CBB=B@@>@CBBCCCCAACCCBBBBBBBCBB?;;A<A@@>>:>?;9996<@999
@ATNG8:01277:06446
GATGGTAGTGTGTCTCTGAGAGTAGTACTCATTCGTTTCGGAAGAGACAGGTACGTTAATAGTTAATAGCGTACTTCTTTTTCTTGCTTTCGTGGTATTCTTGCTAGTTACACTAGCCATCCTTACTGCGCTTCGATTGTGTGCGTACTGCTGCAATATTGTTAACGTGAGTCTTGTAAAACCTTCTTTTTACGTTTACTCTCGTGTTAAAAATCTGAATTCTTCTAGAGTTCCTGATCTTCTGGTAGAGCGTGCATATATCTACCATCGAATCCTCTTAGTCT
+
:<:<?BBBBECBBB@>@AAAAACCCDCGCCBB@BBBB=CC@C@CCCC@@@?CCD999;@CBBB@CACDDDCAAACACDDCG5CB@CCCL?CCBB?BCB>AB8;;;CCJACBDDCCCD@CCC@C@CCCBAAAB?CCCC@CCCCCCCCBBBCCCCBA?BB@<AC?B@BCCCCCCCE?BBBBB7B=A=A@@@B0@BCCG>CBDCCBAAAB?CBCC3CBCAA?A@CB@BBCCCED?B?CCBBBB=@@C@CDDDGCBBBBBBBBBCCECC?B@@?A>AB@AAA@BBBBB
@ATNG8:01279:06427
GATGGTAGCGAGCGAGTGTGTATACCAGAAGATCAGGAACTCTAGAAGAATTCAGATTTTTAACACGAGAGTAAACGTAAAAAGAAGGTTTTACAAGACTCACGTTAACAATATTGCAGCAGTACGCACACAATCGAAGCGCAGTAAGGATGGCTGTGTAACTAGCAAGAATACCACGAAGCAAGAAAAAGAAGTACGCTATTAACTATTAACGTACCTGTCTCTTCCGAAACGAATGAGTACTATGTAGAGCTCTATACTACCATCGAATCCTCTTAGTCT
+
/::;=@@@BB@@@@CECCCCCC;<:40/:6///;;;+625@@=5488;<2804><BB@FG1@?ACAAA@A:;;:)9444<==+669>8=>>066<8@@AAABBCC?C@CC@BAA7;;B<<<=;;;<;;;;9;4;;;<9====BEDL@C@AAA:;;BDAAA@EA@@CC@CB@BCA:;;00+/96)//>;?+==8=888?@====?>@@<959:?=BCC@BC@ACBCAD>@@C<;989===@@@@CBBBB@??>>;=>??775;=;@>><?;9949<<6;?@98
@ATNG8:01280:06428
GATGGTAGTATATCGCGTCGCTATCCAGAAGATCAGGAACTCTAGAAGAATTCAGATTTTTAACACGAGAGTAAACGTAAAAAGAAGGTTTTACAAGACTCACGTTAACAATATTGCAGCAGTACGCACACAATCGAAGCGCAGTAAGGATGGCTAGTGTAACTAGCAAGAATACCACGAAAGCAAGAAAAAGAAGTACGCTATTAACTATTAACGTACCTGTCTCTTCCGAAACGAATGAGTACACACTCTCATATGACACTACCATCGAATCCTCTTAGTCT
+
5<==?BBBBBBBBCCCBCBDDCCCC@BCB@CBB@@A6;7;BCBBBD@DC@E@CBBBBBBB5B@CDCCCDCC??>5<<:;;;;*;C>E5;;;6;BC?CCCCCCC@@=@?BB?BCC?BBBBCCCCCBBBCCBBB@@@@C@CBBCBBBB?B?BCD?BBCCCCAA=AACCCC?DD@@@?>BBHEE>B@@;99999(:><A===@@?>?1738>@A6;7:@CBB?BBBBBCB?B?BBC=BBD?CCAAACBBBAAA@@AAABAC???CBBB?BAAAB@BB???@<?BAAA
@ATNG8:01280:06448
GATGGTAGGAGACACGTCGCACACGTACTCATTCGTTTCGGAAGAGACAGGTACGTTAATAGTTAATAGCGTACTTCTTTTTCTTGCTTTCGTGGTATTCTTGCTAGTTACACTAGCCATCCTTACTGCGCTTCGATTGTGTGCGTACTGCTGCAATATTGTTAACGTGAGTCTTGTAAAACCTTCTTTTTACGTTTACTCTCGTGTTAAAAATCTGAATTCTTCTAGAGTTCCTGATCTTCTGGTGTCTGATCTGTATCACTACCATCGAATCCTCTTAGTCT
+
98:;@A@?@CCCCCCCBBCCCBBBCBBBDFBB?BCCF>CC@B@BBBCCCB@@A@BB?B::;BA?A@BBBBBBBBC???===);:6;BBC=BBCC?BBCABB<?;>A994:BBAAABC?B?A=A=@@A>>667<AAAA<>>>A@@@>>>?>?@@@@<?@?=?A<A<@@@@AAA@@<@@@@@6>:>;?????/?>==@1;88788==>>;?@@@/@>>>A<A<@?<AAAABAA<><>>@<<=///=699/76=>>@@@AA::;>A;;7;>=AA;>>6;;=:>>;;6
@ATNG8:01285:06443
GATGGTAGCTCGCTGATGATATCTCCAGAAGATCAGGAACTCTAGAAGAATTCAGATTTTTAACACGAGAGTAAACGTAAAAAGAAGGTTTTACAAGACTCACGTTAACAATATTGCAGCAGTACGCACACAATCGAAGCGCAGTAAGGATGGCTAGTGTAACTAGCAAGAATACCACGAAAGCAAGAAAAAGAAGTACGCTATTAACTATTAACGTACCTGTCTCTTCCGAAACGAATGAGTACTGTATCTATGTGTGCGCTACCATCGAATCCTCTTAGTCT
+
A@AB@B<ABC??DCCCCCBEBAACC?BCCACCCCBC@C@CBBCCCD?BB?B?BBAAAAAA2@@BA???BAB999+9@;;;;;*;A@D5:::49BB?CDBCCC@;:6<=@@>BBA?BEDCCCCGDBBBBCCCC@BCDD?@@@CCBBB?B@CJE?BBBCBA??=@AAB??;?A=@BB<@>BBF>BBB?BCCCC3BB@B;::=<=>=5:6;=CB=A:==CCB?ABBBCBB?C?CBD=BBB@BCBBBABBBCAAABBBBBB?;;??@AA<@@@@@;?>;===:>A::9
@ATNG8:01289:06402
GATGGTAGTGCGTGAGAGAGTGACCCAGAAGATCAGGAACTCTAGAAGAATTCAGATTTTTAACACGAGAGTAAACGTAAAAAGAAGGTTTTACAAGACTCACGTTAACAATATTGCAGCAGTACGCACACAATCGAAGCGCAGTAAGGATGGCTAGTGTAACTAGCAAGAATACCACGAAAGCAAGAAAAAGAAGTACGCTATTAACTATTAACGTACCTGTCTCTTCCGAAACGAATGAGTACATAGATATACGTATAGCTACCATCGAATCCTCTTAGTCT
+
@BBA@DCCCCCCCCCBAACBCEDDD=CCC@CCCCBB@BABCBCCCC?BB?B?BBCBBBBB3B?AACBBBBB==;3;>9:;;;*;A@G5;;;6;CD@EBBCCCCBB@B@CC?BBBACBBBBDCCDCCCBBBBC?CDBB?BBBBBBBB>B@CBC?BBCCCCCC?CCAAAA?DD@AAA>@?CCD>B??899888(9>=B988DB??A:>:>>BB:>:>ACCB?BBBBBCC?C?CCC>D?><?CCCBCCCBBBCCBAA>AADAA=<<=A;@A@<<8<A;>==<A@877
@ATNG8:01292:06416
GATGGTAGAGAGAGCTCTCTCATCGTACTCATTCGTTTCGGAAGAGACAGGTACGTTAATAGTTAATAGCGTACTTCTTTTTCTTAGCTTTCGTGGTATTCTTGCTAGTTACACTAGCCATCCTTACTGCGCTTCGATTGTGTGCGTACTGCTGCAATATTGTTAACGTGAGTCTTGTAAAACCTTCTTTTTACGTTTACTCTCGTGTTAAAAATCTGAATTCTTCTAGAGTTCCTGATCTTCTGGTGAGATATGCATGATGCTACCATCGAATCCTCTTAGTCT
+
<;<<HD@?ABBBACB;66>@@<ICDBBB@AAA?ACCD?CCAF@@@ADCBB?BBDAB=@<@@A@?@00//@@@ABB?@@@@@0:>*//6:6.7<;<9<=B?BC5:99B?@?BBBBAAAB?BDC584899<<=>>;>><<388?>=>>===?>>>=>><??@<AA<?;?@@@D??@A188===/=:>4;:<=<+<>>AD;B>;;;??;;;;??>?/>;;;?;?=>>:>AB?>==<@=@@@A;;7;:C:??;;;===@A@@@A@==96616///@9==9=@@<@@@??
@ATNG8:01295:06409
GATGGTAGTACATGATAGACGACACCAGAAGATCAGGAACTCTAGAAGAATTCAGATTTTTAACACGAGAGTTAAACGTAAAAAGAAGGTTTTACAAGACTCACGTTAACAATATTGCAGCAGTACGCACACAATCGAAGCGCAGTAAGGATGGCTAGTGTAACTAGCAAGAATACCACGAAAGCAAGAAAAAAGAAGTACGCTATTAACTATTAACGTACCTGTCTCTTCCGAAACGAATGAGTACGTGTGCGACGTGTCTCCTACCATCGAATCCTCTTAGTCT
+
BBCC@C@999<?996=>>@BBBA@@?A@B@CB>@00,0+/;:::><7::5:=:9455555$5.5;5//7=/0,/;1>70/0/0$0@8>5;;;0;A>8=>AAA@@00-0;<<;@>@:>?>>@@AAA@@@ABBBB>BBBD@CCBDDCDD@C>C;;9;BBBBAA@@>DCCCD@BB?BBB@AAABC8;88/778788$8987937==@@<?=>;;AA>>=AABBB@BCCCBBC@B@BCC>CCD?BACBEB???AB???BBBBBBBBC?AAD?BBB@@<@@<888<AB>==
@ATNG8:01296:06423
GATGGTAGCGCACACATAGATACAGTACTCATTCGTTTCGGAAGAGACAGGTACGTTAATAGTTAATAGCGTACTTCTTTTTCTTGCTTTCGTGGTATTCTTGCTAGTTACACTAGCCATCCTTACTGCGCTTCGATTGTGTGCGTACTGCTGCAATATTGTTAACGTGAGTCTTGTAAACCTTCTTTTACGTTTACTCTCGTGTTAAAATCTGAATTCTTCTAGAGTTCCTGATCTTCTGGTCTACTACACTGTTCTCTACCATCGAATCCTCTTAGTCT
+
:<<>9<<FBB@BB@AACDECCACDCHCCCC@@=@BBB=BB>B@CCCCDCC@CDFBB@B@HCCC?C@EDBBCBBBE?AACCC3@A<@;;<6;@@A@C;;8;C=;;;BCI@CCCECDBB@BBC@C@CAA@BBBA?BBBB=AAGCCCCDCCCCCCCAA>@BA=AB=A>ABBBBBDCI@C000,0+0*0000+0<:;:6;@@ACCCBBB?BGF9A@@:929<>@=@CCCDAA7;5;AAB@@<@;<5;;<;CCCBDBBBB@BBBBBB@@@@@B?BD@BBC>ACB;;
@ATNG8:01303:06411
GATGGTAGCGAGCGAGTGTGTATACCAGAAGATCAGGAACTCTAGAAGAATTCAGATTTTTAACACGAGAGTAAACGTAAAAAGAAGGTTTTACAAGACTCACGTTAACAATATTGCAGCAGTACGCACACAATCGAAGCGCAGTAAGGATGGCTAGTGTAACTAGCAAGAATACCACTAAAGCAAGAAAAAGAAGTACGCTATTAACTATTAACGTACCTGTCTCTTCCGAAACGAATGAGTACAGAGAGTACGATATGTCTACCATCGAATCCTCTTAGTCT
+
CABA@C<CCCABABFBA@@CCCCCCADCC@BCCBBB?B@DDCBBBC?BB=B?BDJBBBBB2B@CCCACCCCCBB;??::;;;*;B=A=BCC8CCC@BBCCCCC@@>A?BC@CCC@CCCA?@CDDDBBBCCCC@CCCC?CCDDDC@?>A@CAB@BCBBBCCB@CBAADD@BA?BBB=@@@@@:AAA=@AAAB3AB>AABBBCCBC?B?BBCC?>;>ABBC@BB@@@BB@B?BBC>BAA?AABBBBBCCCCAAABBBBBBBBAA@AB?BCCCC???;<<;;AB;;;
@ATNG8:01312:06413
GATGGTAGCTCGCTGATGATATCTCCAGAAGATCAGGAACTCTAGATGAATTCAGATTTTTAACACGAGAGTAAACGTAAAAAGAAGGTTTTACAAGACTCACGTTAACAATATCGCAGCAGTACGCACACAATCGAAGCGCAGTAAGGATGGCTAGTGTAACTAGCAAGAATACCACGAAAGCAAGAAAAAGAAGTACGCTATTAACTATTAACGTACCTGTCTCTTCCGAAACGAATGAGTACATAGATATACGTATAGCTACCATCGAATCCTCTTAGTCT
+
5>>>@CCCBBCBCBBBCBBBADCCC?CCG?CCCCCD@C?BBCCCCCCCC?A?BCCBBBBB3B?BBAABCCC@@@;ACBCCCB5AB?B@CCC<CCCACCCCDCDBB>B?AA?ABBBCCCCAAABBBBBB@BBB>BBBB=@@BBBBBB>B>BBB?ABBBBBCA>BAABB@=>><>@@:>>;;;1;<<7::::;+:>;@877BAA@@<>;>@@@:>:=ACAA>AB::9BB?C?BCC>CBB?BBBBBBBBCBCB?@?AACAAAA@>???<?@@@A=>><;<:=CA;:;
@ATNG8:01312:06422
GATGGTAGGACGAGCGTCTGAGAGGTACTCATTCGTTTCGGAAGAGACAGGTACGTTTAATAGTTAATAGACGTAACTTCTTTTTCTTTGCTTTCGTGGTATTCTTGCTAGTTACACTAGCCATCCTTACTGCGCTTCGATTGTGTGCGTACTGCTGCAATATTGTTAACGTGAGTCTTGTAAAACCTTCTTTTTACGTTTACTCTCGTGTTAAAAATCTGAATTCTTCTAGAGTTCCTGATCTTCTGGGCTGCGCTGATATGCGCTACCATCGAATCCTCTTAGTCT
+
;:::5:4:.49444:::=;:;:;=8655=<6616:?:1:>*0)/////:=7:99555)5.599;./)////////27<.56???+>>>6;;>=4;;65.5552594555::=9=<<<<<<<5444595>@@@ACCC?@@?@;ABB;;;;;;??>999>A:@?A?CC?B:BC@9:999;9=<<<<0<6;7<>ADD199CEE699959955597::<<(:4455.55::.4/////:683889///488<=9<555555499556<<=<<<,///--0993///177899
@ATNG8:01313:06432
GATGGTAGGCGAGAGTGAGACGCAGTACTCATTCGTTTCGGAAGAGACAGGTACGTTAATAGTTAATAGCGTACTTCTTTTTCTTGCTTTCGTGGTATTCTTGCTAGTTACACTAGCCATCCTTACTGCGCTTCGATTGTGTGCGTACTGCTGCAATATTGTTAACGTGAGTCTTGTAAAACCTTCTTTTTACGTTTACTCTCGTGTTAAAAATCTGAATTCTTCTAGAGTTCCCTGATCTTCTGGGCTGCGCTGATATGCGCTACCATCGAATCCTCTTAGTCT
+
;<<>?BBC?BCBBBCBCCCE@CBCCGCCCCAA?ACDG>CC?C?CCCCBDC?BBBCD?A?@CCC@D@AAABBBBBC@BBBBB3BB?BBBB>BCBB?BCC@DC<>=>CAA?BBBBBBBB=A>A<>9@??>>>??<?B??:?AAA<<<;>>@@??<=><====?@<@<A???ABAAA7;;===/=8=;@@@@@/@@@??8?778==@@AA<A>CC/A>>>D=A=?@;@A@@@BB<@@9@@>>=>:>>BD:@:::A@@@>>>@@@?><:94:=?AB=AA;??A;@@@@=
@ATNG8:01266:06457
GATGGTAGTGTCAGTGCGCGTGTCCAGAATATCAGGAACTCTAGAAGAATTCAGATTTTTAACACGAGAGTAAACGTAAAAAGAAGGTTTTACAAGACTCACGTTAACAATATTGCAGCAGTACGCACACAATCGAAGCGCAGTAAGGATGGCTAGTGTAACTAGCAAGAATACCACGAAAGCAAGAAAAAGAAGTACGCTATTAACTATTAACGTACCTGTCTCTTCCGAAACGAATGAGTACACATCGTCGTGTCGTGCTACCATCGAATCCTCTTAGTCT
+
CDCC?BBBBBBBBCBDBBCCCCBB@CCCADCDCCC@C?@@BCBBB@CC@C@CBA@@@@@2@@DBBBBDBBA@>6<=9:999.:D@FACCC8CCFBCEBCCCCAB?B@BD@BAA>CCCACBBCCCCBBABAC?CCCC?BABBBBB@>B?CCB?BCBCBBBC?CCCACC?BB?AAA;??@@@;???>AAAAB3BC?B;;;BA>>><@:==AA7;7;?BBB>AAAAABB>A>ACE>BCC?CBBBBBABCDDB>=@ACBBBAABBCCE?BABBE@BB?B??<@BBB@
@ATNG8:01270:06458
GATGGTAGTATCTGCACACTCTGTCCAGAAGATCAGGAACTCTAGAAGAATTCAGATTTTTAACACGAGAGTAAACGTAAAAAGAAGGTTTTACAAGACTCACGTTAACAATATTGCAGCAGTACGCACACAATCGAAGCGCAGTAAGGATGGCTAGTGTAACTAGCAAGAATACCACGAAAGCAAGAAAAAGAAGTACGCTATTAACTATTAACGTACCTGTCTCTTCCGAAACGAATGAGTACGAGAGAGCACACGTGTCTACCATCGAATCCTCTTAGTCT
+
@CC>?BBBCCCCBBCCDC@@BFFCC@CCC@CCCCAB@A?BBCDDCC@@@>@@DDBAACCC3C?AAAABBBC98717?@ABBB5BD?I6;;;6;EJAFCCCCCDCC?B@@@>@CC?BCBCCCDDDCCCCCBDC?BBBB?BABBBBBB?B@CAB?BCDDBABC>AACACC?CC@BBB<??@@@9@==9==<=?.?A?B?@;@@A??:>:=>BB7;7:@ACA?AA???BB?C@BBA=B??<>BAABCCCCCCCA?BBB@AABC==<AD<A::;@<?@<=>=<@=;;;
@ATNG8:01276:06477
GATGGTATTACATGATAGACGACACCAGAAGATCAGGAACTCTAGAAGAATTCAGATTTTTAACACGAGAGTAAACGTAAAAAGAAGGTTTTACAAGACTCACGTTAACAATATTGCAGCAGTACGCACACAATCGAAGCGCAGTAAGGATGGCTAGTGTAACTAGCAAGAATACCACGAAAGCAAGAAAAAGAAGTACGCTATTAACTATTATCGTACCTGTCTCTTCCGAAACGAATGAGTACAGAGAGTACGATATGTCTACCATCGAATCCTCTTAGTCT
+
>CB>?BBCADGD@@ABCCCC;;;CC@CCF@DGDCCC@B@CCCCCBBAED?A?BCDDDDDD5B@CBBBBAAACCA;?>;:;;;*;@>C<@@@7ABB@GCCCDCCAB>B?BB@CBB@BCCAAACBBBBBBCBCCBBBBD@CBCCCCBB@C@C;;;;CCBCBCC@BBBA@@>@C?CAB?BAAAB;B9999CCCC3AA>ABBBBBBFC<?<?DDE@B?==AAA@BB>A???<?:=<C;?A?<A???A@@@???<<<???@@AAAAAAAA;>@A@@:>><>AA<AA:;;
@ATNG8:01278:06499
GATGGTAGAGTATCATGTGTATCTCCAGAAGATCAGGAACTCTAGAAGAATTCAGATTTTTAACACGAGAGTAAACGTAAAAAGAAGGTTTTACAAGACTCACGTTAACAATATTGCAGCAGTACGCACACAATCGAAGCGCAGTAAGGATGGCTAGTGTAACTAGCAAGAATACCACGAAAGCAAGAAAAAGAAGTACGCTATTAACTATTAACGTACCTGTCTCTTCCGAAACGAATGAGTACGAGAGAGCACACGTGTCTACCATCGAATCCTCTTAGTCT
+
><><<A=BCBBDCECCC;<;@A@BB@@@@ACCBBBB?B?BBDBAAB=@A7;6;CBBBDCD5C@CCCCCCGCCCE;@@:::::(;<995555&5995;BBBBBBBB?B?AA<@@A=@??:;;BCBBABFGGCDACBBB@BA@@CCBB>B>B:9:;CCCGBBBAFCDCBB?BB@DBC?AAA@A;@@A>@@AAA2ABACBBBDCCBB?B?BAAA3818=BBB=@@A@@@@?D@BCC>CCC@BBBAAABAA@A???CB???BBF999CE=@??9939?9?A>9>>;;;
@ATNG8:01279:06464
GATGGTAGGCGACATACATACGCGCCAGAAGATCAGGAACTCTAGAAGAATTCAGATTTTTAACACGAGAGTAAACGTAAAAAGAAGGTTTTACAAGACTCACGTTAACAATATTGCAGCAGTACGCACACAATCGAAGCGCAGTAAGGATGGCTAGTGTAACTAGCAAGAATACCACGAAAGCAAGAAAAATAAGTACGCTATTAACTATTAACGTACCTGTCTCTTCCGAAACGAATGAGTACGATGAGAGAGCTCTCTCTACCATCGAATCCTCTTAGTCT
+
;;;>:B<B?BAB=BDCDBBCDBCBC>BCD?BBGFAA?A@BBD@ACC@BC?A>AAE@@@AA0A=BCAAA@CA9;;0;A@AAAA0@@>B5;::*:A@=<CCCCCBCB@D@;;8;AA?B@@AC@A@GCCCBCCCC?BA::6;@BBCCBB?CACCD@CBCDCCA@>@CBBAA>AD?BBB>?>BAA9A9:4:AAAB3BB?BBCBBBBBH=?<?B=<8=6::BBA=BB@@@BBAG@BBC=AAB@AAACBBB?@?BBBBBBB????;;;;=?<B888A=BB<?@@=A@;;;
@ATNG8:01287:06455
GATGGTAGCACGAGTCACTCATATCCAGAAGATCAGGAACTCTAGAAGAATTCAGATTTTTAACACGAGAGTAAACGTAAAAAGAAGGTTTTACAAGACTCACGTTAACAATATTGCAGCAGTACGCACACAATCGAAGCGCAGTAAGGATGGCTAGTGTAACTAGCAAGAATACCACGGAAGCAAGAAAAAAGAAGTACTCTATTAACTATTAACGTACCTGTCTCTTCCGAAACGAATGAGTAACTTCGTCTCACTCTCGCCTACCATCGAATCCTCTTAGTCT
+
;;>>@BBCB@@?;@CBBBBBA<BBC@D@@<=ACCBA>B?CCBBBBD@CE@C@BBBBBBBC3D@BBBBBAAD:::/9@?@?>>0@B@C?CDD<DCC?BCCCCCC;;7;?BB?CCC@DCCABBBBCCAAACCBBACBBB?BBBBBACC@D@B:::;CCDBCCC?BAAABB?BC?>>?<???:=;?>>9998888%9A<985;9==:::::9;:==?<?;888=A=@@///7<16660:=;05563..(.8298<9<@>==>>8785:;;8=====9=>8;;;9=>>@@
@ATNG8:01287:06478
GATGGTAGAGTATCATGTGTATCTCCAGAAGATCAGGAACTCTAGAAGAATTCAGATTTTTAACACGAGAGTAAACGTAAAAAGAAGGTTTTACAAGACTCACGTTAACAATATTGCAGCAGTACGCACACAATCGAAGCGCAGTAAGGATGGCTATTGTAACTAGCAAGAATACCACGAAAGCAAGAAAAAGAAGTACGCTATTAACTATTAACGTACCTGTCTCTTCCGAAACGAATGAGTACATAGATATACGTATAGCTACCATCGAATCCTCTTAGTCT
+
5<<>@BCCCBBBBCCCCCCCCCCCC?BBC@CBBBBB@B?BBCBBBC@CC?C@BBB:9999*:=>DCCCGFCAA?6?B:::::*;?;>IEDD9CCD@CBBCDBC998;@CD@CBB?CBBBBBCCCCCCCCCCC@CCBB?BCBBCBCB?C?BCC@CCBB@BBB@CBBBAA>BB@BBB=>>BBA;@8828==??2@A?B:99BBBBB?B?BAAB7;7;ACA@?@B@@@CC@C@CCD<AAC@BBBBBBBCCCA@@AAACBABABBBB@B=<A???;AA:?><8<?666
@ATNG8:01288:06469
GATGGTAGGACGAGCGTCTGAGAGGTACTCATTCGTTTTCGGGAAGAGACAGGTACGTTAATAGTTAATAGCGTACTTCTTTTTCTTGCTTTCGTGGTATTCTTTGCTAGTTACACTAGCCATCCTTACTGCGCTTCGATTGTGTGCGTACTGCTGCAATATTGTTAACGTGAGTCTTGTAAAACCTTCTTTTTACGTTTACTCTCGTGTTTAAAAATCTGAATTCTTCTAGAGTTCCTGATCTTCTGGATACACTCATGTGCACCTACCATCGAATCCTCTTAGTCT
+
88:;8<;<9@<<<>::;;;@BA@@=@A@@?==20////&///(/2779=<=<9>><<<8@=@@?@<AAEEEDCCBCB@BCDDE5CC<@;;;8;ABB@BA<<59;,9=9;=>:@@@CCCCB@@@@@E@CC;;;CBCACDBB?BBB@@@CBBBBBBA@@C@CBB>@@<@=@>B;;9AAA?BBCDD7B?B999BCC1CCCCJ=C9;:==@=599)9<@<,;595;:;9>>9=<@@:>>:?7>>?@??;?@A=CBBBC;;0>0000<<>;?@A<@@?>A=??<@?@=AA?@>
@ATNG8:01297:06481
GATGTAGTGCGTGAGAGAGAGACCCAGAAGATCAGGAACTCTAGAAGAATTCAGATTTTTTACACGAGAGTAAACGTAAAAAGAAGGTTTTACAAGACTCACGTTAACAATATTGCAGCAGTACGCACACAATCGAAGCGCAGTAAGGATGGCTAGTGTAACTAGCAAGAATACCACGAAAGCAAGAGAAAGAAGTACGCTATTAACTATTAACGTACCTGTCTCTTCCGAAACGAATGAGTACTGTATCTATGTGTGCGCTACCATCGAATCCTCTTAGTCT
+
BCBBBBBBBDBBBDCCAAADGCCC<BCCBCCCDBB?B@CCCCCCA?A?=A?CEC??>>>>'?CECCAABDBBB9?>9;;;;*;B?BACIM;CBB@BECCCCCBB?BADC@CBB?CBBBBBCDCCCCCBBBB?DBBB?BAABABAC>C?C??>?BDDCCCC?CBBAAA?CC?CAA=BBCCC>BAA>ABBBD>CC?@@=@@@CCD@C?BBDD@C?BBCCB?AA@@?AB@C?BBC<CAA?ABBBBABAACCBBB===BB@AA@BCCB=A>>>D=DD;<<=<>B???
@ATNG8:01299:06458
GATGGTAGTCTCAGATAGTCTATAGTACTCATTCGTTTCGGAAGAGACAGGTACGTTAATAGTTAATAGCGTACTTCTTTTTCTTGCTTTCGTGGTATTCTTGCTAGTTACACTAGCCATCCTTACTGCGCTTCGATTGTGTGCGTACTGCTGCAATATTGTTAACGTGAGTCTTGTAAAACCTTCTTTTTACGTTTACTCTCGTGTTAAAAATCTGAATTCTTCTAGAGTTCCTGATCTTCTGGCTCTCGTAGACAGATACTACCATCGAATCCTCTTAGTCT
+
AAA@?CBDCBBBDDFBBBABBCCCCDCCCC@???BBE>CC?C@CDBBCBB@DBBBC@D?AAAC?C@BBBCDCCBA>:9999'9<8>@@@<ACCHACCD@CD;;;@BBC@BBCCCCCC@BBB@B@CCCCCCAA?ACCC@DBBBCBBBDBBBBBABB@BBB?BB>@>ABBCCDDBC@BCDDC<B>B=;;;::*;CBBB>AACBBBCBBC5;;;;*;@@@@>A?DC@BDDDCCB?B@BBBBBC?BAA@BCCBCCBBBBBCBECBBCCB@BBBBB?BB>???=@A@AA
@ATNG8:01303:06483
GATGGTAGTACATGATAGACGACACCAGAAGATCAGGAACTCTAGAAGAATTCAGATTTTTAACACGAGAGTAAACGTAAAAAGAAGGTTTACAAGACTCACGTTAACAATATTGCAGCAGTACGCACACAATCGAAGCGCAGTAAGGATGGCTAGTGTAACTAGCAAGAATACCACGAAAGCAAGAAAAAAGAAGTACGCTATTAACTATTAACGTACCTGTCTCTTCCGAAACGAATGAGTACGAGAGTCAGAGCAGAGCTACCATCGAATCCTCTTAGTCT
+
<<=>@CCCBBBDBCBBBBBA@BABB?BCC@CEEBBB>B?BBCCBBF@CC?A>ABCCFDEE2D?CCFCDC@BBEG=BA:9:9:*9@=A>BC?CCC@CDFECCC998;>AA?BCB@BCBCCCCBBCCCBBBBD@CCCC@BBBBBB@@=A@CBC@BDDDDCCC?BBBBBB@AA>ABB>ABABC=A@@;9:9999%9=;>><?AABBB?B>@?BD>=:=AA@@?BBBCBBC?B?BDC=D@@?@BCCDCCBBBBBBB>>@BBBBBBBBBC?CBBBB@>>8:::6<A@@@
@ATNG8:01304:06474
GATGGTAGTATCTGTCTACGAGAGCCAGAGATCAGGAACTCTAGAAGAATTCAGATTTTTAACACGAGAGTAAACGTAAAAAGAAGGTTTTACAAGACTCACGTTAACAATATTGCAGTAGTACGCACACAATCGAAGCGCAGTAAGGATGGCTAGTGTAACTAGCAAGAATACCACGAAAGCAAGAAAAAGAAGTACGCTATTAACTATTAACGTACCTGTCTCTTCCGAAACGAATGAGTACTGTATCTATGTGTGCGCTACCATCGAATCCTCTTAGTCT
+
@<@>ACBCBB@@@BDCEDCCCCCCC@CDCDC@@@BAE@AACAAAA?BA?A?A@A@AAAB2B@CBBBDBBB99928<?ABCB5BD@D7;;;6;BCAECCBFCC@?;@=AA?BBB@CCCCCCCCBBBBBBB@@>ACBB>BABBBCCC?B>C@@>@BBBBAAA<AABB@@=AB?BBC@BBBA@;@?=9<<<<=,:906>BCBBA??<><>?>>8=:=A@??;AAAA<<<<@=AAA:ACC@BBAA::;BBCBBBBAAABBBBBAAAAA=ABBBC?CC?BBC@BBAAA
@ATNG8:01306:06455
GATGGTAGCACACGAGATCTCATCGTACTCATTCGTTTCGGAAGAGACAGGTACGTTAATAGTTAATAGCGTACTTCTTTTTCTTGCTTTCGTGGTATTCTTGCTAGTTACACTAGCCATCCTTACTGCGCTTCGATTGTGTGCGTACTGCTGCAATATTGTTAACGTGAGTCTTGTAAAACCTTCTTTTTACGTTTACTCTCGTGTTAAAAATCTGAATTCTTCTAGAGTTCCTGATCTCTGGTCTACGCTCGTCGCGCTACCATCGAATCCTCTTAGTCT
+
:5DD9ABBCCBCCCCB;9:B@BABBB@B@C@@=@BAB=BC@BAFHFDDBA>ABB@@=@?BBBB;@7955>>CA;=673333$7;5:;?>5>CCCADAB>AD8::A?>A>AAA@C@??:???=?>AA>>9///7;;;;6>=>@@@B>>>@?>::;;8888<BB;?<?;;7;=::;///@@@/=9=1;;??>/=>;;;6;D>@;;;===4;;;:);;;:=9<8<@8<;;:>@@<?;??F???>>>=A@@@??=<<==:::=::;=:>===?=BE<@@@;>:999
@ATNG8:01309:06473
GATGGTAGCGGAGCGAGTGTGTATACCAGAAGATCAGGAACTCTAGAAGAATTCAAGATTTTTTAAACACGAGAGTTAAACGTAAAAAGAAGGTTTTACAAGACTCACGTTAACAATATTGCAGCAGTACGCACACAATCGAAGCGCAGTAAGGATGGCTAGTGTAACTAGCAAGAATACCACGAAGCAAGAAAAAAGAAGTACGCTATTAACTATTAACGTACCTGTCTCTTCCGAACGAATGAGTACCTCTCAGACGCTCGTCCTACCATCGAATCCTCTTAGTCT
+
;:<:<88500)////<=99:<0////)/7985554;;.40548::9><::5=://(///////#//)/////77//)5;2;=<@@=@*<@8@5>>>4@BB@CCCBCBGEF@B@BB?A@@=@BCB>?;<A=@@BB;99;ABBBADCBBBCBB@H@DCC?B;;6==?>9;;<>=B:=B>AAB;?>8923383333777$8757<88==<88788:::@;A;=>BBB>BBBBBAB;A=::69979???@B@?:@@8877=<3733388,333,2997715737//(/...6
@ATNG8:01264:06523
GATGGTAGCATCATGCATATCTCACCAGAAGATCAGGAACTCTAGAAGAATTCAGATTTTTAACACGAGAGTAAACGTAAAAAGAAGGTTTTACAAGACTCACGTTAACAATATTGCAGCAGTACGCACACAATCGAAGCGCAGTAAGGATGGCTAGTGTAACTAGCAAGAATACCACGAAAGCAAGAAAAAGAAGTACGCTATTAACTATTAACGTACCTGTCTCTTCCGAAACGAATGAGTACGAGAGTCAGAGCAGAGCTACCATCGAATCCTCTTAGTCT
+
CBAB?CCCCCCBCBBBCCCCCDDDD?CCD@CCBB@A?@ADECCCCC?BB?B?BBBCCBBC3B?BBBBDDCCBBB>BBBBDED5BB@B@BBB;BCD@CCCCCCCCB?B@CC@CBB@BBCCCCCCCCBDDCCCD?CBBB?@@BB???B@D@C9:;:CCEDCCC?BBBBBB?BC?>=><>>CDC=BAA<????@2AD@DAAABB??><>:=<@B3819>AAA?ACDBBCD?B?ABD@CCB?@@?DBCBBBBBBBBBBBB>>>BAAABB<AAAAD=>>;;::6<AB::
@ATNG8:01269:06547
GATGGTAGTGTCAGTGCGCGTCGTCCAGAAGATCAGGAACTCTAGAAGAATTCAGATTTTTAACACGAGAGTAAACGTATAAAGAAGGTTTTACAAGACTCACGTTAACAATATTGCAGCAGTACGCACACAATCGAAGCGCAGTAAGGATGGCTAGTGTAACTAGCAAGAATACCACGAAAGCAAGAAAAAGAAGTACGCTATTAACTATTAACGTACCTGTCTCTTCCGAAACGAATGAGTACACATCGTCGTGTCGTGCTACCATCGAATCCTCTTAGTCT
+
:8;=?@@;;;@B;;6@@CCCC>BBB<BBDB;;;CCD?B=@@BCCCC@@@=@=@@@99:::):<@ABDBCCC:9929>@@;;;0;A>A;AAA7ABB?BBBCCBCCF?B@BFAIDC>BBCCCCCCCDCBBAAAB@BBCC?AABBACAA=A?B@@?ABCCCCCC?CBCBBB@BB?BBC@DC???89:9<@BBBB3@C:>>>>@@@@C7:7;===9=:=ACCD>AA@AABC?@=AED=BAA>ACBFCBBBBAAACCCCCCAAAAAAABB>AADBB<???9::=@????
@ATNG8:01270:06533
GATGGTAGGTGCACATGAGTGTATCCAGAAGATCAGGAACTCTAGAAGAATTCAGATTTTTAACACGAGAGTAAACGTAAAAAGAAGGTTTTACAAGACTCACGTTAACAATATTGCAGCAGTACGCACACAATCGAAGCGCAGTAAGGATGGCTAGTGTAACTAGCAAGAATACCACGAAAGCAAGAAAAAGAAGTACGCTATTAACTATTAACGTACCTGTCTCTTCCGAAACGAATGAGTACGATGAGAGAGCTCTCTCTACCATCGAATCCTCTTAGTCT
+
DFDC?CDD@BBABCCCBBCCCCCCC?BBC@CABBAA>A@CCCCCCC@BB@B@CCEBCCBD1C@CCCBCCCBBAD>CCBBBBB2@C?D?CBB<BBB@BCCBCBB??<@@CC@BBB?BBBABBCCCDCBBBCBC@DBCB?CAA@AA@B?BACBA?ACCCCCBB?BCDBBB?BB?BCD<>>BBB=@>>9>AABB3BC?C@?@CCCAA>A>=>AA;@<@BCBA=AA;;;CC@C?BCD>CCC?BBBBBCCCA@@@DABBBBBBB@===AB?C?>>A:??;>>><>A=;;
@ATNG8:01272:06510
GATGGTAGTGTCATATGAGAGTGTGTACTCATTCGTTTCGGAAGAGACAGGTACGTTAATAGTTAATAGCGTACTTCTTTTTCTTGCTTTCGTGGTATTCTTGCTAGTTACACTAGCCATCCTTACTGCGCTTCGATTGTGTGCGTACTGCTGCAATATTGTTAACGTGAGTCTTGTAAAACCTTCTTTTTACGTTTACTCTCGTGTTAAAAATCTGAATTCTTCTAGAGTTCCTGATCTTCTGGTATGACTAGTGTACTACTACCATCGAATCCTCTTAGTCT
+
B@C@@CCDCBBBCCDDBCCCCCCCCBCCCC@@>@BBB>CC@C@CCCCCCC?CCCCC?D?CCDD?D?DDDC@@@CC=@@CCC1CC?BBBC=CCCC@CCC@CC@CBBCCD?BCCCBBBC@BBB?B@CCCCCCCC?BBDD?CCCCCCCCDCCBCBBBB?CCC@CC?C?@ADBBBCCC?C@@@@7>>B;:::::*:CACC=BADCCCECBE@DDDD3CBBCD@C@DC@BBDCBBB?C?CCCCCD?BBC@BCCDBAACCDDCCBBBBBCC?CDDCC>???????BB999
@ATNG8:01272:06534
GATGGTAGGCGAGAGTGAGACGCAGTACTCATTCGTTTCGGAAGAGACAGGTACGTTAATAGTTAATAGCGTACTTCTTTTTCTTGCTTTCGTGGTATTCTTGCTAGTTACACTAGCCATTCTTACTGCGCTTCGATTGTGTGCGTACTGCTGCAATATTGTTAACGTGAGTCTTGTAAAAACCTTCTTTTTTACGTTTACTCTCGTGTTTAAAAATCTGAATTCTTCTAGAGTTCCTGATCTTCTGGATATGAGTGACTCGTGCTACCATCGAATCCTCTTAGTCT
+
8::;=AB@@@?@FCBCCDBBAABCBCBCCICB?ACCC=CA<@=@@@CIBC?BCBBB?C?BABB?B>AA???EDBB>BBBBB2B@>BBBB>BABB>BB?<==000;@@@:@BBABBCC@@@<>>;>BB@@<<<;AAAA;?>>><<<=@>==A<<;=078=8=>;>:=<>>=797946.../.$.(.(.66666%68322-378...35/55'5:99(6:9997=676.5?>>=<D<A6<=A=<<-//:7<=99=///::==>>>??@>>;>CBAA;??;?;;166//-
@ATNG8:01274:06512
GATTAGTGTGTCTCTGAGACGTAGTACTCATTCGTTTCGGAAGAGACAGGTACGTTTAATAGTTAATAGACGTAACTTCTTTTTCTTTGCTTTCGTGGTATTCTTGCTAGTTACACTAGCCATCCTTACTGCGCTTCGATTGTGTGCGTACTGCTGCAATATTGTTAACGTGAGTCTTGTAAAAACCTTCTTTTTACGTTTACTCTCGTGTTAAAAATCCTGAATTCTTCTAGAAGTTCCTGATCTTCTGGATAGCGACGCGATATACTACCATCGAATCCTCTTAGTCT
+
BCD@BBBB::5;55555;555999555::44.4444(49397556>===:9:9:55)55::99.5.5<656>>>9>B266===*===5<<<=45569496/)/;)////7<.5555==<<7<::5:6;;5699<?:AB>B=@00///////444488:3:::8;;7<055;;;;<:;7<55555$5494;>AAA)666;;19/------,-38888'-/)///)/7;=744444.48387;<<==>:==>:<?999=>9999//<00/;;;::<===:==84436:==><
@ATNG8:01274:06524
GATGGTAGCAGCATATCTAGCGCAGCCCAGAAGAATCATGGAACTCTAGAAGAATTCAGATTTTTTAACACTAGAGTAAACGTAAAAAGAAGGTTTTACAAGACTCACGTTAACAATATTGCAGCAGTACGCACACAATCGAAGCGCAGTAAGGATGGCTAGTGTAACTAGCAAGAATACCACGAAAGCAAGAAAAAGAAGTACGCTATTAACTATTAACGTACCTGTCTCTTCCGAAACGAATGAGTACGATGAGATCTCGTGTGCTACCATCGAATCCTCTTAGTCT
+
?:::5::<:5445;555555955////)///)/-(-5///275;99;::8533-32888444444#4.44445555<<:1:<44444$4<6;9;99+955.5;<<;559?;?;:905=>?CC99588=995<<<@@@:A969=A=;;;<<<8:4>00*0>>:=;=A;BBB@??9><89::<@@=??8?@?:@BCCC1BC>>=>BBA@@D@C?987<777;;@@@<@B;;;>A;B:BB@9@9:69BBABBB999@@@?@@@AAA@@>;:8;,//88;4>>8===5;?:::
@ATNG8:01278:06523
GATGGTAGTACATGATAGACGACACCAGAAGATCAGGAACTCTAGAAGAATTCAGATTTTTAACACGAGAGTAAACGTAAAAAGAAGGTTTTACAAGACTCACGTTAACAATATTGCAGCAGTACGCACACAATCGAAGCGCAGTAAGGATGGCTAGTGTAACTAGCAAGAATACCACGAAAGCAAGAAAAAAGAAGTACGCTATTAACTATTAACGTACCTGTCTCTTCCGAAACGAATGAGTACGATGAGATCTCGTGTGCTACCATCGAATCCTCTTAGTCT
+
88;;=AA?BBBBBCBBCEEC9;:BD@DCC@CFDCBB?BACCDCCCC?AB?B?AABBBBBB0B?BBCCC:::BBC;BB;;;;;*;@=@?BDG;CCC@CCCCDCCBB?B?AA=ABB>BBA@AAABBBBBCBCCC@CCBF=BBBBBBBB@DBCCC@CCCBCCCC@BBBBBB@CC@BCF=??AA@9@<<8888888%8?;987ACCEBB?B=AABB?C?B?CBB?AB@@@BC?C@CBC=CDD@CBCBCCBBBBBBBBBBBBCBBB???BA>DAAAA===9=??=DBBAA
@ATNG8:01278:06527
GATGGTAGCTATACGTATATCTATGTACTCATTCGTTTCGGAAGAGACAGGTACGTTAATAGTTAATAGCGTACTTCTTTTTCTTGCTTTCGTGGTATTCTTGCTAGTTACACTAGCCATCCTTACTGCGCTTCGATTGTGTGCGTACTGCTGCAATATTGTTAACGTGAGTCTTGTAAAACCTTCTTTTTACGTTTACTCTCGTGTTAAAAATCTGAATTCTTCTAGATTCCTGATCTTCTGTAGATACACATGATACTCTACCATCGAATCCTCTTAGTCT
+
9::<@BA@BBBCCCCC;;;DDHIBCBCCCCCC@CDDD=CC@C?@@ABCCC@CF@@@@B>?@DDAC?BCCDCBBCC?BBBBB3AA=988818CDCACGH@BB9:9:A??;?BBBBBBC?BBB?B?AB>>;>>><@@AA9>=@@:;;@@@@@AD??><=>>=??;?<<<<<<=@@@:==???2>:=8=====+=>;;;1;88887>>==9=AAA/?888@;@=?>;>@@@AA=A:>=@@BB<;;;BDA@@A>=>@@AA=<<AAAAA6:8@AD;?><;==<@@??@
@ATNG8:01279:06545
GATGGTAGTATAGAGCTCTATATAGTACTCATTCGTTTCGGAAGAGACAGGTACGTTAATAGTTAATAGCGTACTTCTTTTTGCTTTCGTGGTATTCTTGCTAGTTACACTAGCCATCCTTACTGCGCTTCGATTGTGTGCGTACTGCTGCAATATTGTTAACGTGAGTCTTGTAAAACCTTCTTTTTACGTTTACTCTCGTGTTAAAAATCTGAATTCTTCTAGAGTTCCTGATCTTCTGGCGCGTATGTATGTCGCCTACCATCGAATCCTCTTAGTCT
+
DCCC@CCCCCCCBBCCCCBBCCCCCCCDCBBB@B@@@;@@=@?BDCCBBC@BCBBA?A<????;?>AABBBBBAD;:9888'377718<BB@BCC?>>589::<<5>;>>>>BC?BCB?B?>>BBB?>>:>>>A=BBB>>>>>>>>@AA<983/--,25(-)-69765557.59:9:*7277=?AAA/>=<BB:@>>>===<995:<<<*997:?7@=?B?BA>??;;6;;??BC??7;;B?967@@A;:;@A==>BB=A?B>A@A=?;?B@???;;;=>?
@ATNG8:01283:06545
GATGGTAGTGTCATATGAGAGTGTGTACTCATTCGTTTCGGAAGAGACAGGTACGTTAATAGTTAATAGCGTACTTCTTTTTCTTGCTTTCGTGGTATTCTTGCTAGTTACACTAGCCATCCTTACTGCGCTTCGATTGTGTGCGTACTGCTGCAATATTGTTAACGTGAGTCTTGTAAAACCTTCTTTTTACGTTTTCTCTCGTGTTAAAAATCTGAATTCTTCTAGAGTTCCTGATCTTCTGGTCTACTACACTGTACTCTACCATCGAATCCTCTTAGTCT
+
BAB>@CDCBBCCCDCCCCBCCCDCCCCDCCA@>@CBC>BC@C?CBBBBBB@BCCCC@C=BBBB?C@DDCCBAABC@CCCCC5BB@BABC>BBCC?CCCACC9;:ABBC@CCEECCCD@CCC@C@CBCCCBAB=@@BC?BDCCFCBBBCCCDCBBB@CCC?CD?B?BBBBDBBCC?A@@@@7@>B=:;;;;*;ABBDF<BBCDEDCCB?BBCC2BBCCCACACC@BACCBBB?B9::CBAB@BBB@BCBBDBBBABCDBBBCCCCC@CAAAB?AA>@A@=@C?99
@ATNG8:01289:06504
GATGGTAGCGCACACATAGATACAGTACTCATTCGTTTCGGAAGAGACAGGTACGTTAATAGTTAATAGCGTACTTCTTTTTCTTGCTTTCGTGGTATTCTTGCTAGTTACACTAGCCATCCTTACTGCGCTTCGATTGTGTGCGTACTGCTGCAATATTGTTAACGTGAGTCTTGTAAAACCTTCTTTTTACGTTTACTCTCGTGTTAAAAATCTGAATTCTTCTAGAGTTCCTGATCTTCTGGAGATATCATCAGCGAGCTACCATCGAATCCTCTTAGTCT
+
///;8;@?B:<;CCBDCCCCIDCBBBCBBD?@=@@@@;AA@C>BBBBCBB?BCBCD@B=AB@@=A@BBBBBCCBB;?>???,?@=A;;;6;?@C@FCC@BB@AAACCEEDCCCBBCD@CCC@C@CBBAAA::4;@@?<ACCBBAAADCDBBBBBB@BBB?@@=A?BBCDDCDBB@CBCCD<B?B=;;;;;*;ECCC?CBCECCC;;;5;;;;*;A@;;7;?AA=@;;;CCC?B;;<FGDC@C;;;:CCCDDBDEDDFBBCCCCCC?CBBBC@@@<@@@9?BB;<
@ATNG8:01291:06535
GATGGTAGTACATGATAGACGACACCAGAAGATCAGGAACTCTAGAAGAATTCAGATTTTTAACACGAGAGTAAACGTAAAAAGAAGGTTTTACAAGACTCACGTTAACAATATTGCAGCAGTACGCACACAATCGAAGCGCAGTAAGGATGGCTAGTGTAACTAGCAAGAATACCACGAAAGCAAGAAAAAGAAGTACGCTATTAACTATTAACGTACCTGTCTCTTCCGAAACGAATGAGTACTGCGTCTCACTCTCGCTACCATCGAATCCTCTTAGTCT
+
@>C?@BBBCBBB@@?BCCBC9::BC@CCC@ECCCCD@C?CCCBBBB?BE?B?ABCDCCCC5C@CCCCCA@@@@>:>?::;;;*;>;>5:99&9A@?=CCCDDDBB?B?CC@CCC?BBCBBBBBBCCBBBCCCACCDC@CBCBBBAA>B@CBB@BCCCCBBC?CBBBBB?BC@A@@<>?ECA9@7707>?@B3BD?B>??CBBAA>A?BBBD>>:=@CAA>ABAAABB@C@BBB>BCC@BBBBBBBBBBBCCCDBBBCAABCCCC@CCAAA?BB?BAA=AC@@A
@ATNG8:01292:06529
GATGGTAGTGGATACAGATCAGACACCAGAAGATCAGGACTCTAGAAGAATTCAGATTTTTAACACGAGAGTAAACGTAAAAGAAGGTTTTACAAGACTCACGTTAACAATATTGCAGCAGTACGCACACAATCGAAGCGCAGTAAGGATGGCTAGTGTAACTAGCAAGAATACCACGAAAGCAAGAAAAAGAAGTACGCTATTAACTATTAACGTACCTGTCTCTTCCGAAACGAATGAGTACGATGAGATCTCGTGTGCTACCATCGAATCCTCTTAGTCT
+
<<<>;;7://)/;@;?@CCCC><<<<;>>><??>>??;?@@>>6957?;4:4:<;;;<<<)8288:333;333;1334444&4;7<.555&5994;@@AB;99C?B=@@>BBB?BBBBBBBBCCBCCCBBB>B@@@?BBBBBB;:6;>@;<7;BBBBBAB@:98B?A?:94988/88<=>7>?A?ABBAB3A@;<<8;;;:=>:>>B===<@;99@??=?::8<>?;?=?CA:B9949AAAACA???>@@@@@==;;;<77799455256.55-555-5?=>?
@ATNG8:01299:06536
GATGGTAGCTATACGTATATCTATGTACTCATTCGTTTCGGAAGAGACAGGTACGTTAATAGTTAATAGCGTACTTCTTTTTCTTGCTTTCGTGGTATTCTTGCTAGTTACACTAGCCATCCTTACTGCGCTTCGATTGTGTGCGTACTGCTGCGATATTGTTAACGTGAGTCTTGTAAAACCTTCTTTTTACGTTTACTCTCGTGTTAAAAATCTGAATTCTTCTAGAGTTCCTGATCTTCTGGACGACGCGCACTGACACTACCATCGAATCCTCTTAGTCT
+
AAA>@CCCBBBBBBCCBBCCCCCCCCCCCCAA?ACCC>CC?CADBBBBCC?CCDDD<@>@BCC@C@CCBBBBBBC@CCBCB3BFABBBB>BCBB?BBC>BB<989DCDAAAABBB@B=BBC@C?A?==AA@@;@A<<8>@>>;;<AAAAAAAA>>?@@@<@B<>:=@ADA??>@<@@AAA5@<><>?DDD/@@:::)//////;99=<????.>AAAA<@;8838???>>><A<AAAAAA8==B=@@:;;>@@AA;:;@@?>?994:>>>>=AA<AAB<AA===
@ATNG8:01308:06525
GATGGTAGGAGACACGTCGCACACGTACTCATTCGTTTCGGAAGAGACAGGTACGTTAATAGTTAATAGCGTACTTCTTTTTCTTGCTTCGTGGTATTCTTGCTAGTTACACTAGCCATCCTTACTGCGCTTACGATTGTGTGCGTACTGCTGCAATATTGTTTAACGTGAGTCTTGTAAAACCTTCTTTTTACGTTTACTCTCGTGTTAAAAATCTGAATTTCTTCTAGAGTTCCTGATTCTTCTGGTATACACACTCGCTCGCTACCATCGAATCCTCTTAGTCT
+
///72///6<CCBBCBBBBCBBABBBAB@9999=??B./0)/)/0/::<:6<?<<;;C@DA99857<@:9;<333-38999)8=:9//(/99;7<==?CE97:??CC@B>>=BBBB@DCA;A=D?>>=666-//<;<,/65?788;>A?A?<<=@///;7///)89=<=>@<99;265777.7/3(.....$.3367.56666633..*-999(2-/.;2880=?8><<9967/66<9<=9@;5565*./3789===;;999===>><;><<>=:==7;;E=<;;>>
@ATNG8:01266:06578
GATGGTAGATACTCGCTGATACACCCAGAAGAGTCAGGAACTCTAGAAGAATTCAGATTTTTAACACGAGAGTAAACGTAAAAAGAAGGTTTTACAAGACTCACGTTAACAATATTGCAGCAGTACGCACACAATCGAAGCGCAGTAAGGATGGCTAGTGTAACTAGCAAGAATACCACGAAAAGCAAGAAAAAGAAGTACGCTATTAACTATTAACGTACCTGTCTCTTCCGAAACGAATGAGTACGTGTGACGTACGTGAGCTACCATCGAATCCTCTTAGTCT
+
884405::=?954:99955559555)59945//////)/)/:::::=9;;8;7:::88===+=8=8<<<;>@?@@99;>>@AA0@B=A:@@>4A@B@CCICECB;;7;;@@=@BB?BAABBBCGCBBBCCCAA=@@@@=@BBDBBCB?B@C;;;<FBBBCAA>ACBAAB>AA=@?<8<;8999*997/7AABB1BB>ABB>>>@@=16159==,/,/6A@A=DA@??AD=@=??>5;?@;@BBCCCBA???BBCAAABABBBBBBBC@BBBBB?<=88888=@?;;
@ATNG8:01268:06564
GATGGTAGTGCGTGAGAGAGAGACCCAGAAGATCAGGAACTCTAGAAGAATTCAGATTTTTAACACGAGAGTAAACGTAAAAAGAAGGTTTTACAAGACTCACGTTAACAATATTGCAGCAGTACGCACACAATCGAAGCGCAGTAAGGATGGCTAGTGTAACTAGCAAGAATACCACGAAAGCAAGAAAAAAGAAGTACGCTATTAACTATTAACGTACCTGTCTCTTCCGAAACGAATGAGTACGTGTGACGTACGTGAGCTACCATCGAATCCTCTTAGTCT
+
BDDD?CAABCBBBBBCCCCCCCCCC>CCCADCCCDD?D@CC?@@CC?BC@C@BCBBBDDD3C=BBCCCCBB@@>6=<9;;;<.;D?D=@@@7ABB?BCBCDDF@@>@@BB?BBB@CBBABBCCFCCCBBCCC@CCCC?CCCDCCAA>B@CCB?BDDCCCCC=AACBBC>BB@>>?>AAAA@;@>>;:99999%9?;>97:CACAA;@<>>@@:><>ABAA?AAAAABB?C=BAB>CBB?BBBBBCCCBBBBBBBBBBBBB???BBC?BBBBB>@@>>:98?BBBB
@ATNG8:01269:06572
GATGGTAGTCGCTGATGATATCTCCAGAAGATCAGGAACTCTAGAAGAATTCAGATTTTTAACACGAGAGTAAACGTAAAAAGAAGGTTTTACAAGACTCACGTTAACAATATTGCAGCAGTACGCACACAATCGAAGCGCAGTAAGGATGGCTAGTGTAACTAGCAAGAATACCACGAAAGCAAGAAAAAGAAGTACGCTATTAACTATTAACGTACCTGTCTCTTCCGAAACGAATGAGTACACACTCTCATATGACACTACCATCGAATCCTCTTAGTCT
+
;<<=@CCBBCBCBBBCBCCCBBBC@CCD@AAACCCAC?CBCCBBB@BC@C@CBBBBBBB3B?CCCBBBBC?>=5;<9;;;;*;D@D<AAA;AEKBGCCCCCCBB?C@BB?BDE@CCBBCCCCCCCCCBBBB@DEBA?BACBCB@@>B@CCC?CCCAAABB?AAAACC?CC?>>?;??@@@:A@@<@@@@@2@C?C???B?@?A:=9==??9=:=?B@@=?A???CB@B?BBB>BBB?BCCCCCBCCBCCBB??@BBC@@ABBBC?CAABC?BD?BBA?BCDAA
@ATNG8:01270:06559
GATGGTAGTATATCGCGTCGCTATCCAGAAGATCAGGAACTCTAGAAGAATTCAGATTTTTAACACGAGAGTAAACGTAAAAAGAAGGTTTTACAAGACTCACGTTAACAATATTGCAGCAGTACGCACACAATCGAAGCGCAGTAAGGATGGCTAGTGTAACTAGCAAGAATACCACGAAAGCAAGAAAAAGAAGTACGCTATTAACTATTAACGTACCTGTCTCTTCCGAAACGAATGAGTACTGTATCTATGTGTGCGCTACCATCGAATCCTCTTAGTCT
+
;;;<=?@?BBBBBCCDDDCCCCCCC@CBD?CBBBBB@BACCICCCC?BB@C?BBA@@@@@0@?CDBABDCC@?>6<?:;;;;*;C@C@CCC<CFFIGCCAABBBD@D?BB?BCC@CCBBCCCCCCCBBBBBC@BBBB?CBBBBBAA>A?C::;;CCCBAAC?CCCCBB?BB?BBB7::@@@;@??;?CCCC3BB?B?@;A???B<B7;;BB<?<??CAA?ABAAADD?B?BCC>CCC?CCCCCCCBBBBBBB>>>CBBB@B@???=@@@??<?B=887<=@000
@ATNG8:01272:06563
GATGGTAGTATCTGCACACTCTGTCCAGAAGATCAGGAACTCTAGAAGAATTCAGATTTTTAACACGAGAGTAAACGTAAAAAGAAGGTTTTACAAGACTCACGTTAACAATATTGCAGCAGTACGCACACAATCGAAGCGCAGTAAGGATGGCTAGTGTAACTAGCAAGAATACCACGAAAGCAAGAAAAAGAAGTACGCTATTAACTATTAACGTACCTGTCTCTTCCGAAACGAATGAGTACACATCGTCGTGTCGTGCTACCATCGAATCCTCTTAGTCT
+
88:<@AE@A@BBBBBCDCCCCCECCACCC?CCCCCC?B@CCBABCC@DD<@>@B?>=?>>1>=ABBBBBC@AAB=A>;;;;;*;?>D4:;;-;BB@CDCCBBBDC>@?AB@BDD@CCABBBCCCCCBBBBBD?BBAA>ABECDDCB?B?B@@=@BCCCCBC?BCCBBB?BB@BBC>??AAA:@AA?BCCCC3BB?BBBBCBC@@:=9<=??6;7;@BBB@BBAAAAA;@;?@@;ACB<??BCCDCBBBB???BBBBBBBBBBBBB???????CC????@AC???
@ATNG8:01280:06577
GATGGTAGTATCTGCACACTCTGTCCAGAAGATCAGGAACTCTAGAAGAATTCAGATTTTTAACACGAGAGTAAACGTAAAAAGAAGGTTTTACAAGACTCACGTTAACAATATTGCAGCAGTACGCACACAATCGAAGCGCAGTAAGGATGGCTAGTGTAACTAGCAATAATACCACGAAAGCAAGAAAAAAGAAGTACGCTATTAACTATTAACGTACCTGTCTCTTCCGAAACGAATGAGTACGAGAGAGCACACGTGTCATCGAATCCTCTTAGTCT
+
:<<==@>@>>>:<=BBBCCC666<<7<<B;AABB;;6:4=?@>@?A<A@5;49:89=?>?.@<??BBDAAA:99,9=;;;;;.;D?C?BBC;CCEACCI;<;BBB=A=@@;;;;=AAAABBBBDCBBBCCCC?BB@@=@@@ABCBC?B?B<<:;CCACCBB@BBBB??<??8<@A5:9BBD>><<9000000%066///:;=A@:;::77AA5@7:9@;;6;@==?AA?B<>?B=A9939@?@AABCBBAAABAAABDBBAA>:8??C4786///9@:;;@
@ATNG8:01282:06562
GATGGTAGTGTGTCTCTGAGAGTAGTACTCATTCGTTTCGGAAGAGACAGGTACGTTAATAGTTAATAGCGTACTTCTTTTTCTTGCTTTCGTGGTATTCTTGCTAGTTACACTAGCCATCCTTACTGCGCTTCGATTGTGTGCATACTGCTGCAATATTGTTAACGTGAGTCTTGTAAAACCTTCTTTTTACGTTTACTCTCGTGTTAAAAAATCTGAATTCTTCTAGAGTTCCTGATCTTCTGGACAGAGTGTGCAGATACTACCATCGAATCCTCTTAGTCT
+
@A>:=;>AAA@@?B@@;DDBCCGBBCCBBBBB@;::C;AA6;6;;?@?:;89;9DD@C@CCCCACACCCCCICCB=99::;*5=499590:CCC@BCC?BB:;;CAAC@;;;BBBBC@DCC@C@CBB;;;@C@AABB=AACBCAAACBBBBBCCB?BAB?@@>@@CBBBCCDCFBBBADD9D9979;CCC2BBBBC;AABAABB@:;4:9;9;#;4495.57:<8<=@?C>>9>7?;=@=@;:::>ABCCA;;;CBBBCCCCBABA?AAADE@CB@BAA?AA???
@ATNG8:01282:06584
GATGGTAGCGCATATCAGCGCAGCCCAGAAGATCAGGAACTCTAGAAGAATTCAGATTTTTAACACGAGAGTAAACGTAAAAAGAAGGTTTTACAAGACTCACGTTAACAATATTGCAGCAGTACGCACACAATCGAAGCGCAGTAAGGATGGCTAGTGTAACTAGCAAGAATACCACGAAAGCAAGAAAAAGAAGTACGCTATTAACTATTAACGTACCTGTCTCTTCCGAAACGAATGAGTACTGCGTCTCACTCTCGCCTACCATCGAATCCTCTTAGTCT
+
;;9:@AAAAGFCBBBCCBBCBBBCC>BBF@CCCCBB@B@CBBBCCC@CB@C@DCCBBBAA2B?CCCCCCCCCBC>CCBBDDD5BB=B6;;;6;CC@DCCCCCB@>:@=@A=AAA=@@BCBBBBCCBBBCCCC?CCCC@BBBBDCBB?CBCAB@BBBCCBBB@CCCCCC@BB?BB@;>>888):??;?@AAA2AE@DAABBCEBB>A>A@AA<;7;ACAB@BBCDBBC>@?@CD>CCB????BCCCB???BAAA@@@DBBBC@CCC@C@AADACC?AAA?BCAAA
@ATNG8:01282:06598
GATGGTAGTGTGTCTCTGAGAGTAGTACTCATTCGTTTCGGAAGAGACAGGTACGTTAATAGTTAATAGCGTACTTCTTTTTCTTGCTTTCGTGGTATTCTTGCTAGTTACACTAGCCATCCTTACTGCGCTTCGATTGTGTGCGTACTGCTGCAATATTGTTAACGTGAGTCTTGTAAAACCTTCTTTTTACGTTTACTCTCGTGTTAAAAATCTGAATTCTTCTAGAGTTCCTGATCTTCTGGACAGAGTGTGCAGATACTACCATCGAATCCTCTTAGTCT
+
:>>;:FCAABBBCCCCCFCCBBCBAAABBA;;8;BBB?CD?A?ABBBDDD@CCCCCAFACCCC@C@CCCCCCCCD=A@@@@,>A=BDEE?EDCC@CBA?AB9;;CBBC@CCCCCCCCACA@<@=ABBBBCDD@CCCC@CCBBDDDDCC@@BBDCC=@?C?AA?C?CCCCCBCBB>BFFKI=C@B>A@@@@,AB@@@:ABAAAB@AB@?BDFD5DBAAB?C@BBAA@@CDDE?C?CDCBBBAAABACCBBBB@@@BBBBBDCBBBC@BBBCCACC?AAB?CCAAA
@ATNG8:01285:06580
GATGGTAGGAGACACGTCGCACACGTACTCATTTCGTTTCGGAAGAGACAGGTACGTTAATAGTTAATAGCGTACTTCTTTTTCTTGCTTTTCGTGGTATTCTTGCTAGTTACACTAGCCATCCTTACTGCGCTTCGATTGTGTGCGTACTGCTGCAATATTGTTAACGTGAGTCTTGTAAAACCTTCTTTTTACGTTTACTCTCGTGTTTAAAAATCTGAATTCTTCTAGAGTTCCTGATCTTCTGGGCAGACTCTGCACACGCCTACCATCGAATCCTCTTAGTCT
+
BCEF?CBC@BBBCBABA;69ADD>?@AA@BA@@6@:;:89A9B2665==;>;>=?>@6;4:?==?C?CCCCCB?:?4>A?A?3A@8=9888&7:9<7>:>?CA=;::;00*/8889=<<:8B@:?<?@@;;:>=;=>=>:88699@??=====;66;1///466/64::=?:8;AA<=<;;<-91:4:9===,>==;;,--3---23.22).;;;)3//.738025-29::99=;A;>>>>>>=///@6=//-333--/===ABB7::<69997719:5;<<99::9:
@ATNG8:01293:06558
GATGGTAGCGCATATCAGCGCAGCCCAGAAGATCAGGAACTCTAGAAGAATTCAGATTTTTAACACGAGAGTAAACGTAAAAAGAAGGTTTTACAAGACTCACGTTAACAATATTGCAGCAGTACGCACACAATCGAAGCGCAGTAAGGATGGCTAGTGTAACTAGCAAGAATACCACGAAAGCAAGAAAAAGAATTACGCTATTAACTATTAACGTACCTGTCTCTTCCGAAACGAATGAGTACAGAGAGTACGATATGTCTACCATCGAATCCTCTTAGTCT
+
5<;>=B95666BBBCCBBDCBBBCC>CCC@BBCCAA>A@CDCCCCC?BB?A?AABBBDDD2D@DCCBBBCCCCC=@@?@AAA2BC@D@CCD:BBCFCCBBCDCBB?B?CD@BAA?BCBBBCBBBCBBCBCCC@CCBB@BBBCECCC@CACCC@CCCCCCCC@CBBCBB?AA>AFD=????<5>::4:ACCC3EB<?<?BBBCBB>?=@DCB?B?BBDDD@CCBBBBC6:5;@@9@AA?BBBBBBBBBBABBBBAAA???BBB>?>@BBB??<;>=>>>=CA:;;
@ATNG8:01307:06559
GATGGTAGAGAGACTGTAGCGCACCCAGAAGATCAGGAACTCTAGAAGAATTCAGATTTTTAACACGAGAGTAAACGTAAAAAGAAGGTTTTACAAGACTCACGTTAACAATATTGCAGCAGTACGCACACAATCGAAGCGCAGTAAGGATGGCTAGTGTAACTAGCAAGAATACCACGAAAGCAAGAAAAAGAAGTACGCTATTAACTATTAACGTACCTGTCTCTTCCGAAACGAATGAGTACAGAGAGTACGATATGTCTAACATCGAATCCTCTTAGTCT
+
CFCC?CC@AACCDBBBCCCBBBBBC>CDD?DDCCAA>A?BBCCCCC?BB?B?AACAAAA?/A<AA@BBBCB<>>7=A?AABA2AD=B<AA@7ACC@CCCBCCCCC>A>@C?CDD?CB@?BDDDCCCBBBCCC?CCDD?AABBBBBB?C?CAA>ACCBACCC?AABBCC?CC@99:>??BBA:A??;?ABBB3BC@C877AAAAA<A:>===8=8=ACBA?BC???BB<><?CD=BBB?BCCCBBCCCCAA>ACAAABC@@==;>8<>AA?@<?@<>===BB=>=
@ATNG8:01310:06575
GATGGTAGTATATCGCGTCGCTATCCAGAAGATCAGGAACTCTAGAAGAATTCAGATTTTTAACACGAGAGTAAACTGTAAAAAGAAGGTTTTACAAGACTCACGTTAACAATATTGCAGCAGTACGCACACAATCGAAGCGCAGTAAGGATGGCTAGTGTAACTAGCAAGAATACCACGAAGCAAGAAAAAGAAGTACGCTATTACTATTAACGTACCTGTCTCTTCCGAAACGAATGAGTACACACTCTCATATGACACTATCGAATCCTCTTAGTCT
+
48:<3::A?>?::;;;<==<=??>@:=<<2544;55.549<559;;5;=5>:>A00////$/+/0:/0/88889/-----666)8:6;7:::/:;;28833366//(/(//(/99288<9>>@@>CAD@;;;9.49457;;::;;::6>29;;4:@@@A?:><>?889@2788=<9188:>;::9633777'7;835277:<?<06525206655:AA=@A@984;6:+//;.///0999;=;;<:888>BB=999<<33333333=7;;6833.339;:
@ATNG8:01311:06591
GATGGTAGTGATACAGATCAGACACCAGAAGATCAGAACTCTAGAAGAATTCAGATTTTTAACACGAGAGTAAACGTAAAAAGAAGGTTTTACAAGACTCACGTTAACAATATTGCAGCAGTACGCACACAATCGAAGCGCAGTAAGGATGGCTAGTGTAACTAGCAAGAATACCACGAAAGCAAGAAAAAAGAAGTACGCTATTAACTATTAACGTACCTGTCTCTTCCGAAACGAATGAGTACGATGAGAGAGCTCTCTCTACCATCGAATCCTCTTAGTCT
+
BAAB=<;>9=95545<<699BBCBA>@BF5900<00/2888AA@C@CD?B?@A=99::9$738;8973?>99928>;;;;:':924.555&5996;@B@AA;@D4;4;;4;AA7:;CBCCCGIIBCCCBAA7;;@@<@@?@@A;:6;?D;;7:A@@AAAA?AAAC??<?>9>>=000@@A8;:=;99:9:9%9<9383>:968568<>>@E6:49?@??=AA<7977271777*3==6777BB@ABBAAB??>>:96677///==5::@:;5;=87666;<;:9
@ATNG8:01313:06592
GATGGTAGCACACGAGATCTCATCGTACTCATTCGTTTCGGAAGAGACAGGTACGTTAATAGTTAATAGCGTACTTCTTTTTCTTGCTTTCGTGGTATTCTTGCTAGTTACACTAGCCATCCTTACTGCGCTTCGATTGTGTGCGTACTGCTGCAATATTGTTAACGTGAGTCTTGTAAAACCTTCTTTTTACGTTTACTCTCGTGTTAAAAATCTGAATTCTTCTAGAGTTCCTGATCTTCTGGGTGCGCTACAGTCTCTCTACATCGAATCCTCTTAGTCT
+
CCCE@CCCCBBBBCBCBCCCDCDCBBCCCG@@?@CCC>CC@D@CCCCCDD?DCCCC@C@BBDD@D?CBBCBBDBB?CCCCC2CD@D?>><>CCE@CBA;??599?A@A>ABBBBBBB?AAA>A>CC?B><<=<>?BA:><A?===@AA@@?B>>>7;;@=AA;@;??BA?@@BC9=;;;;1;=D:==AAA/AA===1866///<;:>;>???/?BBBA=B=??;@AAB???;><>A??@F8;;@@9===>>@?A?===AAAB???A===A<@A:==B<AA==>
@ATNG8:01280:06625
GATGGTAGGACGAGCGTCTGAGAGGTACTCATTCGTTTCGGAAGAGACAGGTACGTTAATAGTTAATAGCGTACTTCTTTTTCTTGCTTTCGTGGTATTCTTGCTAGTTACACTAGCCATCCTTACTGCGCTTCGATTGTGTGCGTACTGCTGCAATATTGTTAACGTGAGTCTTGTAAAACCTTCTTTTTACGTTTACTCTCGTGTTAAAAATCTGAATTCTTCTAGAGTTCCTGATCTTCTGGTGTCTGATCTGTATCACTACCATCGAATCCTCTTAGTCT
+
<<<>@CDB?BCCCBAABBCCBBBA?CCCCDBC?CCDD;AA?C=BBCCBDCACCCAB?BACCCC?C?CBDFCECBB?@@@@@0AA?A@BA<AC@A?BCCACC?AACDDDACCCCCCCC@CBB@B@BBBBBBCC@BBBB@CCCCBBCBCAA@CCCBB@CCC?BB?B?BBBDDCDBC>BBBBB9A;A9;::::*9BBCB>AACCCCCCCC@CDDD5DAAACAD@CD@BBBCCCC@C@CBBBBB>A@A=ABBCCCECAAACGBBCBCBB@BAAAC?CC@???@BB???
@ATNG8:01288:06636
GATGGTAGTGCGTGAGAGAGAGACCCAGAAGATCAGGAACTCTAGAAGAATTCAGATTTTTAACACGAGAGTAAACGTAAAAAGAAGGTTTTACAAGACTCACGTTAACAATATTGCAGCAGTACGCACACAATCGAAGCGCAGTAAGGATGGCTAGTGTAACTAGCAGAATACCACGAAAGCAAGAAAAAAGAAGTACGCTATTAAACTATTAACGTACCTGTCTCTTCCGAAACGAATGAGTACACACTCTCATATGACACTACCATCGAATCCTCTTAGTCT
+
//77488>BBB;;9BECCBBAB;;;)5;<7>CB9955;49<<@@?C>@A=A>@@@@BBBB+B9BBAAAAA@@@?8979=999'9;44.595&5:@;>@CCCCCBC?B?;;7;AA>BBCBAAACCCBB;=;CA<@>00-0>@@<@???B@C@@>@@A>AABD?BCBDBCAA>ABB>CAB=>6;;;899::::%:@9<?@?>7><:168(89:937379?>?=?@@<A?A>B778A8>=>9>?@@ABBBBB>>=BCA>?=@===AACC?C<<<C@BA8;78053<88
@ATNG8:01289:06615
GATGGTAGCTCGCTGATGATATCTCCAGAAGATCAGGAACTCTAGAAGAATTCAGATTTTTAACACGAGAGTAAACGTAAAAAGAAGGTTTTACAAGACTCACGTTAACAATATTGCAGCAGTACGCACACAATCGAAGCGCAGTAAGGATGGCTAGTGTAACTAGCAAGAATACCACGAAAGCAAGAAAAAAGTAGTACGCTATTAACTATTAACGTACCTGTCTCTTCCGAAACGAATGAGTACACATCGTCGTGTCGTGCTACCATCGAATCCCTCTTAGTCT
+
@;=@;>AB=<<<>>???;966=<<@969B@BCBBBB?C>AABBBBD?BB?B>BB???CCC3C@DAAABBBBCDC=@>;;;;;*;;59=?@@0>B?ADCBBAAB@A>@?BB?BCC@DCCBBBB@>000=>0093=:49.4888;333-45:::7;>C@A;==8<>:>?>;9937;7179777)7782999::9%9;9=;559;6;9.51298=<A<AACCC?BBABBBB=?<?AA8@9949@@?@BAA?>>A<9@@<<<B?744;;?;=<;;>5/--)---(--863
@ATNG8:01289:06620
GATGGTAGATACTCGCTGATACACCCAGAAGATCAGGAACTCTAGAAGAATTCAGATTTTTAACACGAGAGTAAACGTAAAAAGAAGGTTTTACGAGACTCACGTTAACAACATTGCAGCAGTACGCACACAATCGAAGCGCAGTAAGGATGGCTAGTGTAACTAGCAAGAATACCACGAAAGCAAGAAAAAGAAGTACGCTATTAACTATTAACGTACCTGTCTCTTCCGAAACGAATGAGTACGAGAGAGCACACGTGTCTACCATCGAATCCTCTTAGTCT
+
@<<>@CDCCBCCCCCCCCCCDCCCC>CCC@CCCCBB?B?AAB@@AC@BB?B?BDBBBBBB3B@CCCBBBBBBBB>BBCCCCC3CC@C?A@@9ACCCCCCCCCCCD@CABB?ACC@DCCBCBDBBBCFCBBCC?CDGG=??ABBBBB?C?CAA?BBBC@@@C?CCACBB@>><:@@==<<AA9@??:==BBB/;;7;@@CCCCCC@B@BBCE?C@BCB::8:BBBABB@C?CDC>BCC@BCCCCBBABBBB>=>BBBBCBB@??BB@B777B@BB@>>>?BB898
@ATNG8:01290:06631
GATGGTAGGACGAGCGTCTGAGAGGTACTCATTCGTTTCGGAAGAGACAGGTACGTTAATAGTTAATAGCGTACTTCTTTTTCTTGCTTTCGTGGTATTCTTGCTAGTTACACTAGCCATCCTTACTGCGCTTCGATTTGTGCGTACTGCTGCAATATTGTTAACGTGAGTCTTGTAAAACCTTCTTTTTACGTTTACTCTCGTGTTAAAAATCTGAATTCTTCTAGAGTTCCTGATCTTCTGGTGTCTGATCTGTATCACTACCATCGAATCCTCTTAGTCT
+
;;;;<???<CCBBB@ACBBBBBCC?BCDCC9989AAA=AD?C?CCCCCCC?CCCBC@B@DCBB?D?EDDFCCCCB?BA@@@0AA>BBBB<BCAB?BEHAHL?AAACBC@CCDDCCCC?BBB@B?BCCCCBCC@CBBBB=CCCCCCBBBCCCBBA?;<=AGDACACDBBBAABCBCCCCC9C?C;99DDD1BBBBB;??A@@@@?<>29999'9>???@C?CB?@@??>?B@B?BA?8899=?C?CBBCCBCBBBBBBA9::BAA>A@@?A7:=98878<>777
@ATNG8:01290:06638
GATGGTAGGACGAGCGTCTGAGAGGTACTCATTCGTTTCGGAAGAGACAGGTACGTTAATAGTTAATAGCGTACTTCTTTTTCTTGCTTTCGTGGTATTCTTGCTAGTTACACTAGCCATCCTTACTGCGCTTCGATTGTGTGCGTACTGCTGCAATATTGTTAACGTGAGTCTTGTAAAACCTTCTTTTTACGTTTACTCTCGTGTTAAAAATCTGAATTCTTCTAGAGTTCCTGATCTCTGGGCTGCGCTGATATGCGCTACCATCGAATCCTCTTAGTCT
+
>>>A@BAB@DC9<;AABBBCCCCC?BBCCC@A?ABBB=BC@D?CCCCCCC?CCCED=B=BCCC?E@CBCCBBCCC?CCCDD1CC?BBCD>CCBC@BCC@CC@@@@CCC@CCCBBBBD?BBB?C?CBBBBBBF?BBCD?CCBBBBCCDBAACCCCC?AAA?BD@D?AABBBDCCCAEAAAA9A>C=AACCC5CCCCD>BBDCCCCCBB@BDDD5CCCCC@B@BB@CBBCCCC@C?ABBEBAA@BB:BBBBBBCCCCCCEEBBDDC?CCB@@=@C?999?BB?@A
@ATNG8:01301:06642
GATGGTAGCTCTGCTCTGACTCTCGTACTCATTCGTTTCGGAAGAGACAGGTACGTTAATAGTTAATAGCGTACTTCTTTTTCTTGCTTTCGTGGTATTCTTGCTAGTTACACTTAGCCATCCTTACTGCGCTTCGATTGTGTGCGTACTGCTGCAGTTATTGTTAACGTGAGTCTTGTAAAACCTTCTTTTTACGTTTACTCTCGTGTTAAAAATCTGAATTCTTCTAGAGTTCCTGATCTTCTGGATACACTCATGTGCACCTACCATCGAATCCTCTTAGTCT
+
@<897555>>;@0//99<>>>ADAA@@@>?49.:9:;04B<C?B=>BDDD@BBDIC@C;;;<@;B>B9;9@?<<=:>>AAA,<@8ABCE>CBC=:>@@=@@<>?A;;08<==00+0<;600:;?:9994:;:<466>>9=BCDCCBB????@BBBAAA=AA=BB@C=A@@@@@@@@;>9599*57<7<>>>=(::599,5<@@;?9959.5555$49<;<7;7;>7;:=@99944388<=>>;>@@;999==99////////83/458655>>9<<9:::7=;555
@ATNG8:01301:06644
GATGGTAGCTCACGTACGTCACACGTACTCATTCGTTTCGGAAGAGACAGGTACGTTAATAGTTAATAGCGTACTTCTTTTTCTTGCTTTCGTGGTATTCTTGCTAGTTACACTAGCCATCCTTACTGCGCTTCGATTGTGTGCGTACTGCTGCAATATTGTTAACGTGAGTCTTGTAAAACCTTCTTTTTACGTTTACTCTCGTGTTAAAAATCTGAATTCTTCTAGAGTTCCTGATCTTCTGGACAGAGTGTGCAGATACTACCATCGAATCCTCTTAGTCT
+
88::=A@CBCDDBCBEBBBCCBBBBBBBAA;;9;CCE=CC:<:;CCBCA@=@DA@?=@<@DCC@C@BBCBBBAAA?:::::):??BBBB=BCDD@BAA=AB7:9?BCC?B@@?CBBB?CBB?B@???;;;A@<@@@@=@;<;???<;;AAA==::48887==:?=?>>AABA??7:;>>@,8188==???/?A===8=@@@>>>ABB9===<+<:::?;><@A<@@@AAAA=B767///@9::>=@?;;;<==888AAB;;;===;>>>>>:>?;;;;;?????
@ATNG8:01303:06620
GATGGTAGCGCGACGAGCGTAGACCCAGAAGATCAGGAACTCTAGAAGAATTCAGATTTTTAACACGAGAGTAAACGTAAAAAGAAGGTTTTACAAGACTCACGTTAACAATATTGCAGCAGTACGCACACAATCGAAGCGCAGTAAGGATGGCTAGTGTAACTAGCAAGAATACCACGAAAAGCAAGAAAAAGAAGTACGCTATTAACTATTAACGTACCTGTCCCTTCCGAAACGAATGAGTACGATGAGATCTCGTGTGCTACCATCGAATCCTCTTAGTCT
+
55<=?=BCCCABBDCCDCCCCCCDD>AAC@CDCCCC@C?BBBBCCB@CC?A?BBBCDEED2A>ACBBBDAACBC>??ADDDE5CB?B4;;;.<CC@IBCBBBBBB?B?BB>A@A@CCCDCDEECCCBBBCCC?BAAA?CCBA@C9:5<?DBB?CDHCCCAA>ABBBCC?AA>AB;1773337(777/8999:(8@;A<>>AA<;<*/*/587*/,/<@@@>AABBC>C>B=@BD=B8947>?@???ABBB@@?BC>>>@@>>=@@B<@A@?C=BB<888;>>998
@ATNG8:01305:06619
GATGGTAGGCGACATACATACGCGCCAGAAGATCAGAACTCTAGAAGAATCATGATTTTTAACACGAGAGTAAACGTAAAAAGAGGTTTTACAAGACTCACGTTAACAATATTGCAGCAGTACGCACACAATCGAAGCGCAGTAAGGATGGCTAGTGTAACTAGCAAGAATACCACGAAAGCAAGAAAAAGAAGTACGCTATTAACTATTAACGTACCTGTCTCTTCCGAAACGAATGAGTACGAGAGTCAGAGCAGAGCTACCATCGAATCCTCTTAGTCT
+
8:<=?CC>:>>C==>>=>=>666<<9;;;79977///)/:;;=::6//)-----000//$/388788333766.6///888'/0/1666.66869::;:::;>586..).--3688:?;?>=ABGHBAAB@CCCEAECCDDDBA?B?CCC@CEAACDCCACCBBBC?BB@BCB<??::9,9<<8<<<=>.?A?99:?A@@@@4:378976:577:99=ABB???B?B?BB?<?883889@@BBA@A?????<@?@A====BB@=AA<<=;??;877:>BAAA
@ATNG8:01269:06677
GATGGTAGCACGACACGACGATGTGTACTCATTCGTTTCGGAAGAGACAGGTACGTTAATAGTTAATAGCGTACTTCTTTTTCTTGCTTTCGTGGTATTCTTGCTAGTTACACTAGCCATCCTTACTGCGCTTCGATTGTGTGCGTACTGCTGCAATATTGTTAACGTGAGTCTTGTAAAACCTTCTTTTTACGTTTACTCTCGTGTTAAAAATCTGAATTCTTCTAGAGTTCCTGATCTTCTGGAGATACACATGATACTCTACCATCGAATCCTCTTAGTCT
+
@ACB@BCCDDBB=BBBBBB966BBDCCCBCCC@BCCC=CCAF@CCCBCDD?BA@CD@C@CC@A?@@BBCCCC<=B9BBBBB+A?<A99:,7@???BBC?BB<>>>AAA?BABBCBAA>AAA>A:>?>CA><<8>BBB;@>>>>>>@ABAAAA???=@A@<??:=:=@@@@@AAA=@@@AB6B;>:=9999,67779),,,,,,9<9=;>@>>*8777:392;;9=???ABB=A=A:99=>5;;E<>>BAAA@;;;BB>>>B==>@<@@A??=@A<@@A<@@>>>
@ATNG8:01270:06687
GATGGTAGATATATGCACGCTCTACCAGAAGATCAGGAACTCTAGAAGAATTCAGATTTTTAACACGAGAGTAAACGTAAAAAGAAGGTTTTACAAGACTCACGTTTAACAATATTGCAGCAGTACGCACACAATCGAAGCGCAGTAAGGATGGCTAGTGTAACTAGCAAGAATACCACGAAAGCAAGAAAAAAGAAGTACGCTATTAACTATTAACGTACCTGTCTCTTCCGAAACGAATGATTACGTGTGACGTACGTGAGCTACCATCGAATCCTCTTAGTCT
+
DCCC?BBECCDBBBCCCCCCCBBBB@DEC@CCBBAA>A?BBCBABD?BB?B?BBBBBBAA3A=AA???ABAAA@8@9;:::9':C:<<ABB:BBB@BB;;;CB999)97?;8B;?5:=?>@ABCCEAAA@BAA?;;<@=@@@BCBBBAG@C<<:;BBCDBBB?AAABAA?AC@BBB?BB@>=68771////00%0>;00/==;;79474999=;@;>>B;;5;A@==>=;=;@@C>BCD>A@BB?BD?:99CBA?@?BBBBBCCBCB?BAABE@EB<;;;<@;:::
@ATNG8:01270:06689
GATGGTAGCATCATGCATATCTCACCAGAAGATCAGGAACTCTAGAAGAATTCAGATTTTTAACACGAGAGTAAACGTAAAAAGAAGGTTTTACAAGACTCACGTTAACAATATTGCAGCAGTACGCACACAATCGATGCGCAGTAAGGATGGCTAGTGTAACTAGCAAGAATACCACGAAAGCAAGAAAAAAGAAGTACGCTATTAACTATTAACGTACCTGTCTCTTCCGAAACGAATGAGTACTGCGTCTCACTCTCGCCTACCATCGAATCCTCTTAGTCT
+
BABC@BBB>>CCCAAADBBCFJGAA?ACC?BBCCAB@B@CCEDCA@>@A@A@BCACCDDC.=<ABBBBBBBCCC;??ADMEE3AB>A@DDD9CCC@CCCCCCC;;6;>@@=B@@>@CCDFBCBCIBBBCCCC@CCCCCC@@@BBBC?B?B@@=@BABBAAC@CCCBBB?BB>BBB799??A;A993999999%0:7;///<<A?@5655:<>.818<ABB@CBBBEA@=@?;;;0:;95:CAABBBCBCBCCCBAAALDCCC@CCC?@@@DC@BB@BCB?BAAAA
@ATNG8:01274:06673
GATGGTAGCTCACGTACGTCACACGTACTCATTCGTTTCGGAAGAGACAGGTACGTTAATAGTTAATAGCGTACTTCTTTTTCTTGCTTTCGTGGTATTCTTGCTAGTTACACTAGCCATCCTTACTGCGCTTCGATTGTGTGCGTACTGCTGCAATATTGTTAACGTGAGTCTTGTAAAACCTTCTTTTTACGTTTACTCTCGTGTTAAAAATCTGAATTCTTCTAGAGTTCCTGATCTTCTGGTAGAGCGTGCATATATCTACCATCGAATCCTCTTAGTCT
+
AA@B?BCCCBABBBBCBBBCBBBBCDBBBCCC?BBAB=BCAH@CBCCBBB@CCBCB@B@BBDC?C@CCCAABBBB=99999)9?;>?BB=BBBB?BBD?BB9::ABAB@BBCBBBBB?BBB?B?@@@A>=>?<AA@@7::=AAA=<>BAA@???@8==><??<@=@@@??@A@@<=>@@@5>8<8;<>>?/?@@AA5=:;;:;>=>=18887'2:;9C:@:@@<@@AA@@@<A<@@C?@@:==@<AAB>>>>@@@>>>BB@@@AA<@;;:@:??<676<>>9::
@ATNG8:01274:06682
GATGGTAGTAGTACACTAGTCATACCAGAAGATCAGGAACTCTAGAAGAATTCAGATTTTTAACACGAGAGTAAACGTAAAAAGAAGGTTTTACAAGACTCACGTTAACAATATTGCAGCAGTACGCACACAATCGAAGCGCAGTAAGGATGGCTAGTGTAACTAGCAAGAATACCACGAAAGCAAGAAAAAAGAAGTACGCTATTAACTATTAACGTACCTGTCTCTTCCGAAACGAATGAGTACGTGTGACGTACGTGAGCTACCATCGAATCCTCTTAGTCT
+
<<>>@CCCCCCCCABBBDCCCBBBB?CCC@BBBCBB@B?BCCCCCB?CC@D?BBCBBBBB5B=@?BBCCDDAAA<@ABDCCC5CC?B@BCC;CCC@CBBBB@@00-0=@@@AAD@CCA?ABFCDCBBBCCBB?BD@@>ABBBBBBC@C@D@@>@DBBBCCC>AACCCC?BB@>>??BAAAA;=>>:99::99%9@;>887@AAAA<B:>>??<?;>?A::6:@::9AB?B@BBB=CBB?CBCBCBCCBBC@:::CCCCBBBBBA??9?:88@=>=:=8818>=>?
@ATNG8:01275:06672
GATGGTAGCAGACGTGACAGAGCGCCAGAAGATCAGGAACTCTAGAAGAATTCAGATTTTTAACACGAGAGTAAACGTAAAAAGAAGGTTTTACAAGACTCACGTTAACAATATTGCAGCAGTACGCACACAATCGAAGCGCAGTAAGGATGGCTAGTGTAACTAGCAAGAATACCACGAAAGCAAGAAAAAGAAGTACGCTATTAACTATTAACGTACCTGTCTCTTCCGAAACGAATGAGTACGATGAGAGAGCTCTCTCTACCATCGAATCCTCTTAGTCT
+
:;:<;???CBBCDJCBCBDCCCCCD@CEC?BBFCCC?A?ABBBBBB@CC?C>BBCBBBBB2B@BBBBBBAB999+8<9;;;;'9>9>===A7ACC>CBBACCB:98<@BEACCC?BCCBCCCCCCCCCCBBB@BBA@=AAA@CBBB@B?BA@?@BBBBCCC?BBBBBB?BD@DBB?BBA@@;@??:=@@@@.@@>ABB?AAA@@<@:>=AA8;7;AB@?=?A???BA?B?BBC=CCC@BBBABBCCCAAACCAAAB@>>>??>>>=B???@>@@<;;;:?=:::
@ATNG8:01278:06698
GATGGTAGGAGACACGTCGCACACGTACTCATTCGTTTCGGAAGAGACAGGTACGTTAATAGTTAATAGCGTACTTCTTTTTCTTGCTTTCGTGGTATTCTTGCTAGTTACACTAGCCATCCTTACTGCGCTTCGATTGTGTGCGTACTGCTGCAATATTGTTAACGTGAGTCTTGTAAAACCTTCTTTTTACGTTTACTCTCGTGTTAAAAAATCTGAATTCTTCTAGAGTTCCTGATCTTCTGGTATACACACTCGCTCGCTACCATCGAATCCTCTTAGTCT
+
@@A>@CCC?CBBBDBBAAACCCCCCBBCCDBB?BDDD>CD?B?BCCDCBB?BECCB?C>?@CC@C@CC@@@ABBA?@@@@@2@B@DDCA;AABA>ABC?BB777>CBB?BBBA@?BB>BA>:>:>???>>>@:@?A><A>@=;;;@@@A>>>;;;:>><:>@<@=@@@A?AAAA:>>AAA6A<@8<<<<;+==<<=4=;;898==@@188888%888:;<>;AA<@@@@@@@;?:@DC@==///=9<<<BA;>>A?>>>>@@AAAA<>=>AD<@@;==;;;<;??
@ATNG8:01279:06654
GATGGTAGCGCATATCAGCGCAGCCCAGAAGATCAGGAACTCTAGAAGAATTCAGATTTTTAACACGAGAGTAAACGTAAAAAGAAGGTTTTACAAGACTCACGTTAACAATATTGCAGCAGTACGCACACAATCGAAGCGCAGTAAGGTTGGCTAGTGTAACTAGCAAGAATACCACGAAAGCAAGAAAAAGAAGTACGCTATTAACTATTAACGTACCTGTCTCTTCCGAAACGAATGAGTACAGAGAGTACGATATGTCTACCATCGAATCCTCTTAGTCT
+
@@@?=A;5:@BB?@ACBCCCCDCCC=CCC@CCCD@@?A@BBCBCBC@;<;;@CCCCCCCC5BACCBBJCCCCCC>BBABBBA2AA;@:@@@9ADDACBECCCC999;@BC?CCC>BBCDCBAACCDDBBBBB@CCDE=AABBCCCE;?9>294;BBCCCCC@DCBBCB@BC@BBB@CCBCC=@==89999:):@>AABBABEEG@B@BBCB=B@BBCCC?BAAA:;;?B?CBD>CBB@BCBBCCCCBBBBDBBAAAAABBAA??@?CB@@@>BB?@A=<@>788
@ATNG8:01282:06656
GATGGTAGTGTCATATGAGAGTATGTACTCATTCGTTTCGGAAGAGACAGGTACGTTAATAGTTAATAGCGTACTTCTTTTTCTTGCTTTCGTGGTATTCTTGCTAGTTACACTAGCCATCCTTACTGCGCTTCGATTGTGTGCGTACTGCTGCAATATTGTTAACGTGAGCCTTGTAAAACCTTCTTTTTACGTTTACTCTCGTGTTAAAAATCTGAATTCTTCTAGAGTCCTGATCTTCTGGAGATATCATCAGCGAGCTACCATCGAATCCTCTTAGTCT
+
:<<>AB@AABBCDCCBBECCCCCBBBBBAABB>BBBD>DD?C=BBCBCCEACCF;;;9<CCCC?C@CCBCB;;0B?BBGA@000+/:>>8BBBB?BA@;BC7;;ABBC?CGDBBBCC?B@@=@@CCCCCBBC>BBBC?CAAACCCBCCDBBBBCEACBB?BB@C@CBBBB@@<@=B;:::6;>B=AAAAA,@BCCC=BBBBBBCCCC>BBBB0BBBBCAC@CC@BBA;;;@@=@AACBA9;;B?BABCCDCCEDDDBCCCBCCCACAA@B?AA?@@@?BB;;;
@ATNG8:01286:06675
GATGGTAGTATATCGCGTCGCTATCCAGAAGATCAGGAACTCTAGAAGAATTCAGATTTTTAACACGAGAGTAAACGTAAAAAGAAGGTTTTACAAGACTCACGTTAACAATATTGCAGCAGTACGCACACAATCGAAGCGCAGTAAGGATGGCTAGTGTAACTAGCAAGAATACCACGAAAGCAAGAAAAAAGAATTACGCTATTAACTATTAACGTACCTGTCTCTTCCGAAACGAATGAGTACTGTATCTATGTGTGCGCTACCATCGAATCCTCTTAGTCT
+
A>B?<A<BBBBBCCCACABBCIDDD@CBB?BCBD@A?A@CCCBBBC@CD@B?BCC;;<<<);:@ABBBCBB;:9/9=:;;;;.;D?C?CCB<CCC@B:;;;CC9:86:=<8=9:79@ABBBBDCCCCCC@@@@BA@@<@???CCAC=B>AAA=AACCB???@BCCBBB@CC?:::<?>9::,89?;99::::%:<;928>>@@>A=A68;>A>E=?>A::6:?>@A@A?@:@;@7>00,0<<=@BBDDD>??BD???BB>>??@@@<@=<9:3999:;;=@B???
@ATNG8:01291:06651
GATGGTAGTGTCATATGAGAGTGTGTACTCATTCGTTTCGGAAGAGACAGGTACGTTAATAGTTAATAGCGTACTTCTTTTTCTTGCTTTCGTGGTATTCTTGCTAGTTACACTAGCCATCCTTACTGCGCTTCGATTGTGTGCGTACTGCTGCAATATTGTTAACGTGAGTCTTGTAAAACCTTCTTTTTACGTTTACTCTCGTGTTAAAAATCTGAATTCTTCTAGAGTTCCTGATCTTCTGGGATGTGTGCGCAGTGCCTACCATCGAATCCTCTTAGTCT
+
?AAB?=@;<<=<966>=@@ACCBBBCBCBBAA?BCCD?CC?B@CCGBB=C@CCCCI@D@BBCEACACECBBBBAB=??@?@09B;A@@@6@?A@>B@B==B:9:9@ACABCBCCCCD@C;;6;>AAADCC;;8;CBA>BBCDBBBBBBCCB@@@B?BCC;;;@B@BB;;;AC@@?ABDCC:B>B?A@CCC.;;ABB=BCCCCCGCBC=AAAB0ACCCB?B@CC?AABBABB=@=@BABBB@BCCC;;<;<AAABBBABBBB>ACB@@@@BB?BB@:::@B@>::
@ATNG8:01291:06692
GATGGTAGGCGTGTGAGAGTCTGCCCAGAAGATCAGGAACTCTAGAAGAATTCAGATTTTTAACACGAGAGTAAACGTAAAAAGAAGGTTTTACAAGACTCACGTTAACAATATTGCAGCAGTACGCACACAATCGAAGCGCAGTAAGGATGGCTAGTGTAACTAGCAAGAATACCACGAAAGCAAGAAAAAGAAGTACGCTATTAACTATTAACGTACCTGTCTCTTCCGAAACGAATGAGTACTGCGTCTCACTCTCGCCTACCATCGAATCCTCTTAGGTCT
+
:;:<>B@@>AECCCCCBCB@??;;;)5@@?BFCCA@;@=@ABBBBCADD@B@BBB;::::*;<AABCBCAAACE>CA@@@?@2@B?B@CDG9AAB?B?=?CDB9:99?AB?B;;7;>>==;;;C@>>>AB>>888:B:>>@@@>>>=A;A>A?ACCBBAAA>BBCBBB=@@?BCC8>>77729BC?CADED3>><?<===>?9:6;;>=??:=:>AAAA=AAA>;=<6<:>@@:?BB>AABBAABBAABBBAB>>>?>>>>9>@A=A>>>>9>>;8:89>@<@=>
@ATNG8:01292:06652
GATGGTAGCGCGACGAGCGTAGACCCAGAAGATCAGGAACTCTAGAAGAATTCAGATTTTTAACACGAGAGTAAACGTAAAAAGAAGGTTTTACAAGACTCACGTTAACAATATTGCAGCAGTACGCCACACAATCGAAGCGCAGTAAGGATGGCTAGTGTAACTTAGCAAGAATACCACGAAAGCAAGAAAAAAGAAGTACGCTATTAACTATTAACGTACCTGTCTCTTCCGAAACGAATGAGTACGATGAGAGAGCTCTCTCTACCTAATCGAATACCTCTTAGTCT
+
8:::///;>>>;;;666;;>>><A?4;;<7;;;@@@<A<@@A@@@@=99187>=??BBBB1<7?>=977733<<17755555$5949.555&5<<9<<9=00000+;4:A:C>>9>CC=CBBBBB;;299?;;2///:3///9;;34-/38//)//99::995//)//883:=6888277333(3795//0000$//(/.5577:;;.2+2555+518=@@@=?????C@<=6=::).--(---/9;:::;<;::::::999833---)-,(,2,,(---0222058899
@ATNG8:01294:06666
GATGGTAGCTCTGCTCTGACTCTCGTACTCATTCGTTTCGGAAGAGACAGGTACGTTAATAGTTAATAGCGTACTTCTTTTTCTTGCTTTCGTGGTATTCTTGCTAGTTACACTAGCCATCCTTACTGCGCTTCGATTGTGTGCGTACTGCTGCAATATTGTTAACGTGAGTCTTGTAAAACCTTCTTTTTACGTTTACTCTCGTGTTAAAAATCTGAATTCTTCTAGAGTTCCTGATCTTCTGGCGCTCTGTCACGTCTGCTACCATCGAATCCTCTTAGTCT
+
::;;=C??B@?@EBBBBBBBAAAACCCCDCBB@BBCC=BB>B?BCBBBDG?BBC:;79=BABC@C?ABDCE;;;E@BBDCC29;29:9:.;ACA=@@@=@B6:;BBBC@CCBCBBBH?BBB>A=ACBBBCBB?BCFC@EA@@@BBBBBBBBBCCC@CCC?BB?C@BABCCCJCC@CBCBB9C?C=BABBB2CCCCC=CAAABB@B@B?CDED5DBBBB?B@DC@CCBAAAD@D?AABB@@<@?B?BBBBB@@ACCBBBB@A@CCC@BBBBC?BB?::9?BCABB
@ATNG8:01298:06655
GATGGTAGGACGAGCGTCTGAGAGGTACTCATTCGTTTCGGAAGAGACAGGTACGTTAATAGTTAATAGCGTACTTCTTTTTCTTGCTTTCGTGGTATTCTTGCTAGTTACACTAGCCATCCTTACTGCGCTTCGATTGTGTGCGTACTGCTGCAATATTGTTAACGTGAGTCTTGTAAAACCTTCTTTTTACGTTTACTCTCGTGTTAAAAATCTGAATTCTTCTAGAGTTCCTGATCTTCTGGATACACTCATGTGCACCTACCATCGAATCCTCTTAGTCT
+
44895::C@BBBBCBBCBBCDAAA?CCCBBBD?ECCC;A@?C?CBDDAAA?DDCAB?C@DBBB?E=CECCBCBCC=BBDDD1BC?BAAA<@CAC>BFEABB;;;BCDJ?BBDBBBBC@CBB?B?CBBBCCBC@BBBB?CBBBCAAACCCCCBBBC?ABB@BC?B?BCCCCDCECBCAAAA7@>C>BBBBB5BCCCC?BBCCCCCBBC=AAAA2ABBBC@C@CC@BBBDCCC@C?BBBCDD<??D@CCCBBBBBBCAAACCC?BBB?B999B?BB>AAA?CD?>>
@ATNG8:01300:06655
GATGGTAGCACGAGTCACTCATATCCAGAAGATCAGGAACTCTAGAAGAATTCAGATTTTTAACACGAGAGTAAACGTAAAAAGAAGGTTTTACAAGACTCACGTTAACAATATTGCAGCAGTACGCACACAATCGAAGCGCAGTAAGGATGGCTAGTGTAACTAGCAAGAATACCACGAAAGCAAGAAAAAAGAAGTACGCTATTAACTATTAACGTACCTGTCTCTTCCGAAACGAATGAGTACTATGTAGAGCTCTATACTAATCGAATCCTCTTAGTCT
+
CCDD=B@CCCCBBBCCCCCCBBCCB?CCC<BBBBBB?B@CBDBBBC?CC?C?CCCCCCCC2C?CCACDCBB>>>7>@BCDCD5DD@CACCC;CCC@CCCCCCE@@>@ACC@BCC?BACACCCGCCCBBBCCC?DCCC<@@AABBBC?C?C@A>ACCCCCCC?BBCCCC@BB>99:599@@@8@@@;999999%9><>:79@ABCA:=9;>@@7>:=ABCC@BB???BA>A?A@@:A??<?CCECCAAABBDCAA@@???@@@@??;@AAB=>>:;;6799///
@ATNG8:01306:06662
GATGGTAGCTATACGTATATCTATGTACTCATTCGTTTCGGAAGAGACAGGTACGTTAATAGTTAATAGCGTACTTCTTTTTCTTGCTTTCTGTGGTATTCTTGCTAGTTTACACTAGTCATCCTTACTGCGCTTCGATTGTGTGCGTACTGCTGCAATATTGTTAACGTGAGTCTTGTAAAACCTTCTTTTTACGTTTACTACTCGTGTTAAAAATCTGAATTCTTCTAGAGTTCCTGATCTTCTGGTAGAGCGTGCATATATCTACCATCGAATCCTCTTAGGTCT
+
:::<@CA?AA555555<;99==956;999<;;7;BCD>=A:=299@@?>@5>9///)/)////)/7:;;ABA?:;733333$7:597881333;;7<8858<488;;8<8178>:995668/0+0)/;//733;6A:<:7::>@>=777;<<:;9771?@@:AA@C@BB:99@??B:?>>??3>=@=AADDD1::BBB8A0000<<99:=8====*@<<5665<A@;AA?994@.9.78:449:>>C=BA@>>=<000/0889;75957>9;;;;?>==8707=8;;<
@ATNG8:01307:06652
GATGGTAGTATATCGCGTCGCTATCCAGAAGATCAGGAACTCTAGAAGAATTCAGATTTTTTAACACGAGAGTAAACGTAAAAAGAAGGTTTTACAAGACTCACGTTTAACAATATTGCAGCAGTACGCACACAATGAAGCGCAGTAAGGATGGCTAGTGTAACTAGCAAGAATACCACGAAAGCAAGAAAAAAGAAGTTACGCTATTAACTATTAACGTACCTGTCTCTTCCGAAACGAATGAGTACTACTCTCAGAGACACACTACCATCGATCTTGGTAAGTCT
+
=:>>=?@BAAA@ADDCCBCCBCB@@=A::4;ABCCD@B@BBB@AA@=;;5:;>@@;:;;;9#4.4<<:56C>>BC@@ABA@@@0;;594==@8@CF@CBCCBB@;;;0;>DC?B@@6:;;;;BDCBBBBBCBCB@:::?BABCCBAAAD@B;;8;ACBCBDD@?@@BAA@ED????<??AAC>?<=9000000%0>;//(/:9=@AD<B9?>@>9><9=@994:A@@@AA9=89:9,9@@:@BB=?>CA???BA@BCAA;;;>=@@;;8<@@AA>>?=A:>>=CC@@
@ATNG8:01267:06704
GATGGTAGAGTACAGTGTAGTAGACCAGAAGATCAGGAACTCTAGAAGAATTCAGATTTTTAACACGAGAGTAAACGTAAAAAGAAGGTTTTACAAGACTCACGTTAACAATATTGCAGCAGTACGCACACAATCGAAGCGCAGTAAGATGGCTAGTGTAACTAGCAAGAATACCACGAAAGCAAGAAAAAGAAGTACGCTATTAACTATTAACGTACCTGTCTCTTCCGAAACGAATGAGTACTGTATCTATGTGTGCGCTACCATCGAATCCTCTTAGTCT
+
CCBC?BCCCCBBBDCCCCCCCCCBB?CCD?CCCCBB?C?BBCCCCC?AA?C?AAABBAAA1B?AA??@CBB777.7>=@@@@0@A>B@DEE=DGC@CCCCBBB996;@BB@BCD@BACBCCCCECCCCCBBC?BBBC@BBBBBAAC@CC998:CCCBCAA>ABBBBC>AA@BBC>BACCH>BCB?AAAAA3AB?BBA?ADD@@9>6:;BB<>;>>A??;??==?@?<??BCA=B::59CA9:8BCBBBBBAAAABBA=>@A====AAF>:5:95///(-:000
@ATNG8:01267:06746
GATGGTAGAGTATCATGTGTATCTCCAGAAGATCAGGAACTCTAGAAGAATTCAGATTTTTAACACGAGAGTAAACGTAAAAAGAAGGTTTTACAAGACTCACGTTAACAATATTGCAGCAGTACGCACACAATCGAAGCGCAGTAAGGATGGCTAGTGTAACTAGCAAGAATACCACGAAAGCAAGAAAAAAGAAGTACGCTATTAACTATTAACGTACCTGTCTCTTCCGAAACGAATGAGTACTGTATCTATGTGTGCGCTACCATCGAATCCTCTTAGTCT
+
<>C@@CCCCCBBBAB@;>ACBBA;;.9445<<;B@A>A7;;AAA@?<@@4:44::44444$96=99:96966>>)5599999(5926:DGE9CCC@CDCCBAA@A?B?;;8;BB?CBCCCCBBBBB;::;BA=BBAA<@@?@@:;:=B=B;;6:AAABB@@>@@@B;:8:C?ABA9<<999,3;;5779899%8?;997A>?@@B?B?BB>><A=>>BAA=BB;;;AA?A@@A@6>00*0;;;ABBCAABBCC:99AAABBBBBAA@BBBBB>BB?>>?=@B@CA
@ATNG8:01269:06741
GATGGTAGACACGTGTGCTCTCTCGTACTCATTCGTTTCGGAAGAGACAGGTACGTTAATAGTTAATAGCGTACTTCTTTTTCTTGCTTTCGTGGTATTCCTGCTAGTTACACTAGCCATCCTTACTGCGCTTCGATTGTGTGCGTACTGCTGCAATATTGTTAACGTGAGTCTTGTAAAACCTTCTTTTTACGTTTACTCTCGTGTTAAAAATCTGAATTCTTCTAGAGTTCCTGATCTTCTGGTCTACTACTCTGTACTCTACCATCGAATCCTCTTAGTCT
+
;5;=:=CBBBD;;5<@;;;>CCCCEFCCDCCCBCCCC=CC@F@C@@A@@A?BJBBB?C@BBAA>A>ABBBBBBBB?CCCCC2BA>AAA@:ABAB?BDD>A>@889AAD>AABBBBBB>=<=:=<@ABA@???=?@?A<AA=@?@@:::A@><<<<8:::8>B<A=???@A@??@5;;=@@5@=A<AAAAA/BD89919;:///=66;<ABAB/B@@@A=B;>><===AA@@;@=@F>>>>6;;>:;;;BAAAAAAAA@@@@@>;;5;;;=A=A@<@>><>@>>>
@ATNG8:01270:06745
GATGGTAGCTCGCTGATGATATCTCCAGAAGATCAGGAACTCTAGAAGAATTCAGATTTTTAACACGAGAGTAAACGTAAAAAGAAGGTTTTACAAGACTCACGTTAACAATATTGCAGCAGTACGCACACAATCGAAGCGCAGTAAGGATGGCTAGTGTAACTAGCAAGAATACCACGAAAGCAAGAAAAAAGAAGTACGCTATTAACTATTAACGTACCTGTCTCTTCCGAAACGAATGAGTACGAGAGAGCACACGTGTCTACCATCGAATCCTCTTAGTCT
+
=;:=?CCCCCDCD@@@BBBBCBBBC@BBC@CCBCCC@C?BBCBCCC>AA?A?ABAAACCC3C?CBBBA@?A888*8?:;;;;*;?>C4999&9@A:@ABAAA;;;69?@C@BBC@CCBBBEECCEBBDCCBC@AAAA>@CCBCBAA>B@CBB?BDDDDCCB?BBBBBB=AB=999599ABB=BAA;999999%9A=A?>?CBD@@<@7;:AA3818@@@@=@B@?@@??A=??B=BBE@BAAADCCCAAACBBBBBBBBBB?;:CB=B=>>@<>><@AB=A?:::
@ATNG8:01271:06719
GATGGTAGCGCACACATAGATACAGTACTCATTCGTTTCGGAAGAGACAGGTACGTTAATAGTTAATAGCGTACTTCTTTTTCTTGCTTTCGTGGTATTCTTGCTAGTTACACTAGCCATCCTTACTGCGCTTCGATTGTGTGCGTACTGCTGCAATATTGTTAACGTGAGTCTTGTAAAACCTTCTTTTTACGTTTACTCTCGTGTTAAAAATCTGAATTCTTCTAGAGTTCCTGATCTTCTGGGATGTGTGCGCAGTGCCTACCATCGAATCCTCTTAGTCT
+
:88939:955<<@BC;;;B;::??B??A=<00)/7:;5=>;?@CCCBBBC?BBB;;758<DCC@B@BCCDDBCAA=AAABB000-/;;>8CCCC?CAA?@B9:;CCBD@CDCCCCCCACBC@C@CCCBBBBB?DBCC?DCAACAAABCCCCBCCC@BBB?BB@D@CCBBBDCBB=B@=@>3?9?4;:AAA0BCCCF>CAAACBCCBBACHHL5DA@AE@C?@@=@AABBBC?B>AACC@@=@@AB8A@A@@@@@@;;;;;;5;?@<@CCCC?BB>;;:;>?:::
@ATNG8:01275:06701
GATGGTAGGCGAGAGTGAGACGCAGTACTCATTCGTTTCGGAAGAGACAGGTACGTTAATAGTTAATAGCGTACTTCTTTTTCTTGCTTTCGTGGTATTCTTGCTAGTTACACTAGCCATCCTTACTGCGCTTCGATTGTGTGCGTACTGCTGCAATATTTTTAACGTGAGTCTTGTAAAACCTTCTTTTTACGTTTACTCTCGTGTTAAAAATCTGAATTCTTCTAGAGTTCCTGATCTTCTGGCGCTCTGTCACGTCTGCTACCATCGAATCCTCTTAGTCT
+
8::<@@@@<BBCCBBBFECCBBBFHICCBB;;:;CCD>CDAEABCBABBB@BCB@@>@?BCCC>A?ACBBAABCC=@?@@?.>A>B>==<>CCF@BBB>A@599?BBC?BBBFBBBB?B>A<A<A>>=>>@?<@D@@<@?::;@>>>@@===?>=9<88888(57<=A@@;ACB?AACCC<B?A???A@A0@CCCD?DAAABBB<;<@CBBC3CAAAC>@=@C@CBCBAAA;?<?BAAAA5:9?<???BA=BB;;;A=BBBCCCE@DCA@@@BC@BBB?BA@@B
@ATNG8:01278:06743
GATGGTAGATACTCGCTGAACACCCAGAAGATCAGGAACTCTAGAAGAATTCAGATTTTTAACACGAAGAGTAAACGTAAAAAGAAGGTTTTACAAGACTCACGTTAACAATATTGCAGCAGTACGCACACAATCGAAAGCGCAGTAAGGATGGCTAGTGTAACTAGCAAGAATACCACGAAAGCAAGAAAAAGAAGTACGCTATTAACTATTAACGTACCTGTCTCTTCCGAAACGAATGAGTACGAGAGAGCACACGTGTCTACCATCGAATCCTCTTAGTCT
+
:;:=<@;:95444;999955;9==054489=>>59.5.559999;5;<8<?@AA@@@@?,@=?<:00*0:7:::2::45555$55.5.5;;+;;9499/////::6<9<<8<::7:::9565999>=>994478////(////666?7939//)/:7777:<8:::8878//(///(/866618:<68888;);>;:9;7>98::49.559:-706:998;<;===97,/(---(---(---78???<88788<BAAAB5526655122267;AA9>55-553--
@ATNG8:01282:06706
GATGGTAGTATATCGCGTCGCTATCCAGAAGATCAGGAACTCTAGAAGAATTCAGATTTTTAACACGAGAGTAAACGTAAAAAGAAGGTTTTACAAGACTCACGTTAACAATATTGCAGCAGTACGCACACAATCGAAGCGCAGTAAGGATGGCTAGTGTAACTAGCAAGAATACCACGAAAGCAAGAAAAAGAAGTACGCTATTAACTATTAACGTACCTGTCTCTTCCGAAACGAATGAGTACACATCGTCGTGTCGTGCTACCATCGAATCCTCTTAGTCT
+
BBAB>BA<A==DC:9;CDC@A@@00*/8:7<BA@@B@B?BBABBCD@CC@D@DC<;;CCD5E?@@AABBBB??@<@BBDGED2;;554===0@AB=AAAAABBBC?C>@@?BAA@CCCBBCDCCBB@@@BBB@C@@A?CBBDCDBF=@=@;;6;AA?@?CB?BBAA7929?<999<?@999,9993:===?.;?897;;;7:9@;?696;8696//0@=7;>888><6;59=<6<7828<<=A@A@@@@?99==?;;<<>:@@BB>AABBB?AA>:998<?@A<
@ATNG8:01283:06742
GATGGTAGTATCTGCACACTCTGTCCAGAAGATCAGGAACTCTAGAAGAATTCAGATTTTTAACACGAGAGTAAACGTAAAAAGAAGGTTTTACAAGACTCACGTTAACAATATTGCAGCAGTACGCACACAATCGAAGCGCAGTAAGGATGGCTAGTGTAACTAGCAAGAATACCACGAAGCAAGAAAAAAGAAGTACGCTATTAACTATTAACGTACCTGTCTCTTCCGAAACGAATGAGTACTATAGACTATCTGAGACTAATCGAATCCTCTTAGTCT
+
;5CE?BACBBAB;;5=599B=B>DCACBCAGCCBAA@A@CGCBBCHA@A?A?BBCBBCCD3C@BC??@ACCBGD;@><;;;;*;A?DADFF8A;:7:CACDFH;;:;?BB?BHG@CBCBB;::CCCGCCCCB?BD;:6;AA:;9AA=B>A@@<>ACB;::C@BBADBB?BB?9998??:947;;8;@AAAB)AB?CAABBB??A6;59:=</817:@AB?BCBB>>>=?;>>=3;//)/88;>BBBBBCCBB>77========><@A@A?DD?><=<;;788
@ATNG8:01287:06745
GATGGTAGAGAGAGCTCTCTCATCGTACTCATTCGTTTCGGAAGAGACAGGTACGTTAATAGTTAATAGCGTACTTCTTTTTCTTGCTTTCGTGGTATTCTTGCTAGTTACACTAGCCATCCTTACTGCGCTTCGATTGTGTGCGTACTGCTGCAATATTGTTAACGTGAGTCTTGTAAAACCTTCTTTTTACGTTTACTCTCGTGTTAAAAATCTGAATTCTTCTAGAGTTCCTGATCTTCTGGGCTGCGCTGATATGCGCTACCATCGAATCCTCTTAGTCT
+
AA@A>@@?@BCCBBB@@@;CC>CCC;69B=BBACDCC;=;@C?B@@@BBB?BBCBB@B?BBBB?BACBAACCABA?CCCCC3BB?@:::29A@A=AA@<@@0//9>::::??>CBBB>B=?=B>BAA@?::;:==<?8==@:;;>;;;>898798/////59484=9>;::755256889.9(/(//666)6=;;;1<875:7.//.(-444'4-/.3.3.572:9955593878879@A566::1:///;666:::;::66:::,//97737;6:66166/--
@ATNG8:01295:06710
GATGGTAGAGAGAGCTCTCTCATCGTACTCATTCGTTTCGGAAGAGACAGGTACGCTAATAGTTAATAGCGTACTTCTTTTTCTTGCTTTCGTGGTATTCTTGCTAGTTACACTAGCCATCCTTACTGCGCTTCGATTGTGTGCGTACTGCTGCAATATTGTTAACGTGAGTCTTGTAAAACCTTCTTTTTACGTTTACTCTCGTGTTAAAAATCTGAATTCTTCTAGAGTTCCTGATCTTCTGGTGTCTGATCTGTATCACTACCATCGAATCCTCTTAGTCT
+
AAAB?BBBBBBDCCC@BBDECCCCDA@ACCAA?ACCJ>CCACACCDCC;9;;DBBB<:;;DDE@C@CCCCCCB>?6@A;?;1AA<ACCC>CCCC=ABC@BB>889ABB>BBBBBBDC?B??<B<AA===@??;AADD:>>@>>>@@@@A??>>>>=???=AA7:7;???@@>>><@@@BC5A5;5:::::*:=:;;1;=>;;;A?>=5;:9:+;=>?C=A;??<ABAAA>>:=<?>>?==388A=BB??????>>>AAB@@@@@@<???7818:3:<A8>?=>>
@ATNG8:01295:06742
GATGGTAGAGTATCATGTGTATCTCCAGAAGATCAGGAACTCTAGAAGAATTTCAGATTTTTAACACGAGAGTAAACGTAAAAAGAAGGTTTTACAAGACTCACGTTTAACAATATTGCAGCAGTACGCACACAATCGAAGCGCAGTAAGGATGGCTAGTGTAACTAGCAAGAATACCACGAAAGCAAGAAAAAGAAGTACGCTATTAACTATTAACGTACCTGTCTCTTCCGAAACGAATGAGTACACACTCTCATATGACACTACCATCGAATCCTCTTAGTCT
+
:<<<@CB<99===:66?@<A<>>@@7@9;5994498.4054;;;4:49>99=8>>;?;@@@+@<6;9CBAC?===5=@;;:::*5?;@9CCC:BBBACELCA@A;;;,:=AB<CAA>ABCBB@CCDECCCBBAB?@????B@@@CCCE@E@CCC@BCEDCBBB?CCCBBB@BB@BBF>?>BBA:A@@9<<<<=.???BBAACCCCC?C?BB@@9<6<?CBB@BCCBBCC@C@CBB<A@@<@A@AABBBBAAAAA@@:88?>@:::;;69::34038498848==;;
@ATNG8:01297:06733
GATGGTAGCTCTGCTCTGACTCTCTTACTCATTCGTTTCGGAAGAGACAGGTACGTTAATAGTTAATAGCGTACTTCTTTTTCTTGCTTTCGTGGATTCTTGCTAGTTACACTAGCCATCCTTACTGCGCTTCGATTGTGTGCGTACTGCTGCAATATTGTTAACGTGAGTCTTGTAAAACCTTCTTTTTACTTTTACTCTCGTGTTAAAAATCTGAATTCTTCTAGAGTTCCTGATCTTCTGGTGAGATATGCATGATGCTACCATCGAATCCTCTTAGTCT
+
=<4479:;<<<=AA>@><AAABA@C999@B>>:@@AA<BC?B@DDAABCC@CCCCC@B@DABB:;9<DDAABCCC@;;;;;*4@3?@AC=ABBC?AC@BB8;;BBAB?@A@BABBD;:;C@C?BBBBAAA@<@@@@?BCCCCA@@@AA@@@CCF@BBD@BD?C@CCCCCCE;;;9CCDD9C@C=A@AAA,<<;BB7BBBBBAA@@@@EEDD1CBA?@;@?@@=AA???AA>@>@A<?>@89:94;??=A@@@??@=@;;:><;>499>AB<AB<><><>>>?@
@ATNG8:01299:06712
GATGGTAGCACACGAGATCTCATCGTACTCATTCGTTTCGGAAGAGACAGGTACGTTAATAGTTAATAGCGTACTTCTTTTTCTTGCTTTCGTGGTATTCTTGCTAGTTACACTAGCCATCCTTACTGCGCTTCGATTGTGTGCGTACTGCTGCAATATTGTTAACGTGAGTCTTGTAAAACCTTCTTTTTACGTTTACTCTCGTGTTAAAAATCTGAATTCTTCTAGAGTTCCTGATCTTCTGGTGTCTGATCTGTATCACTACCATCGAATCCTCTTAGTCT
+
88:<<@BBBBBBBABCGABBECCBCBDGGCCC@CCCD>CD>A?ACBCCBB@BBBBA>A=AABCAG@CBCCDB?:>8BCAA=1BB<B99919BBC=A?A>@?39:799<4;@@@ACCC@BBB>A>AB@B>>;:7:>>>7;:???>>>A==>B===>=898>@@=@<ABBC@;;;C5:8988)89=9=???>/>=///)/89///676=:>EDD.988891968858A?A;9;;A;>@888C:>>><???@=::///=66/87>:::0767794996<;8566//-
@ATNG8:01310:06704
GATGGTAGGTGCACATGAGTGTATCCAGAAGATCAGGAACTCTAGAAGAATTCAGATTTTTAACACGAGAGTAAACGTAAAAAGAAGGTTTTACAAGACTCACGTTTAACAATATTGCAGCAGTACGCACACAATCGAAGCGCAGTAAGGATGGCTAGTGTAACTAGCAAGAATACCACGAAAGCAAGAAAAAAGAAGTACGCTATTAACTATTAACGTACCTGTCTCTTCCGAAACGAATGAGTACCTCTCAGACGCTCGTCCTACCATCGAATCCTCTTAGTCT
+
BDDE@CBB>ABBBBCCBBBCCCCCD>AAC?CCCBBB?B@BCCCCCC?CC?C?CDBBBDCC1C<@BBBBBAAAAA:?B:::::*:B=BADDD;CCD@DBAB@>C9990;>BA?BBB?BBBCDBBBDCCCBBBBB@CDCB?BBCBBBBB?CBCCB>BDDCCCCC?CCCBBB>BB>BBB688BBA;?<<8888888%8>;<979CCCBA<A:<=AA7>:=BDBB@CB@@@BA>A?BBA<AAA>ABECCBB?BBBBBCBBBBBBB>>:=?B>>=?>C;>>99<;;?A555
@ATNG8:01313:06725
GATGGTAGTAGTACACTGTCATACCAGAAGATCAGGAACTCTAGAAGAATTCAGATTTTTAACACGAGAGTAAACGTAAAAAGAAGGTTTTACAAGACTCACGTTAACAATATTGCAGCAGTACGCACACAATCGAAGCGCAGTAAGGATGGCTAGTGTAACTAGCAAGAATACCACGAAAGCAAGAAAAAAGAAGTACGCTATTAACTATTAACGTACCTGTCTCTTCCGAAACGAATGAGTACATAGATATACGTATAGCTACCATCGAATCCTCTTAGTCT
+
@CCB@CBBBBBBBBCBCBBBBBBC@DDC=BCCC@@>A@CBEDDBB?BD@C?BBBBDDDD2C?AAACCDAA98838>?ABCD5CD@C?BBB<BDIACCCCDDC998;@CC@CCC@CCCBBBCCCCDDCCBBA?CCBB?BBBBAAAB?D@D@A>ACCCBBBB?BCCCAC?DD@?>?599???8?AB?CBDDCC)??;?868@@?@B7;7:<AA7;7;BFAA>AB@??BC@B?BCC>BBC?BBBBBBBBBCABBA>>>>?@??>>>>A=AAAAA<AA;??;7>=///
@ATNG8:01271:06755
GATGGTAGCATCATGCATATCTCACCAGAAGATCAGGAACTCTAGAAGAATTCAGATTTTTAACACGAGAGTAAACGTAAAAAGAAGGTTTTACAAGACTCACGTTTAACAATATTGCAGCAGTACGCACACAATCGAAGCGCAGTAAGGATGGCTAGTGTAACTAGCAAGAATACCACGAAAGCAAGAAAAAAGAAGTACGCTATTAACTATTAACGTACCTGTCTCTTCCGAAACGAATGAGTACGATGAGAGAGCTCTCTCTACCATCGAATCCTCTTAGTCT
+
B@C?@C@A@BBCCBBBCCCCCBCCC@BBB@CCCC@@>??BABBBBB>BB?C?ABDDCCCC2D?BAAABCCB<<;3;;>@BBB5CC?B<@@@9ACD?BBCBBCE;;;0;=@C@C;<:9CCABCCCCCBBBCA@A@DCBB?BBBCCCBB>B?CCC@CCCCBBBB?BBBAAC?CC?@@B?AA999,7<<9<<<???'?A>@:9:DDBAA<A;>>??<?;>AB;;8;AA@BBB?D=C@C=CCC?BBBBCCBBBCAAABBBBB=:::::9@@<@>>>A<AA=>>><AA???
@ATNG8:01276:06789
GATGGTAGAGTATCATGTGTATCTCCAGAAGATCAGGAACTCTAGAAGAATTCAGATTTTTAACACGAGAGTAAACGTAAAAAGAAGGTTTTACAAGACTCACGTTAACAATATTGCAGCAGTACGCACACAATCGAAGCGCAGTAAGGATGGCTAGTGTAACTAGCAAGAATACCACGAAAGCAAGAAAAAGAAGTACGCTATTAACTATTAACGTACCTGTCTCTTCCGAAACGAATGAGTACGAGAGAGCACACGTGTCTACCATCGAATCCTCTTAGTCT
+
/::;@AA@BE@@?BECCCCCBBBA@?@AA:CBAA9:4:;>?@AB=C?AA@B@BCABAAAA0A;;:;A@?EB@@@:?@A@@B@0BB>@?CB@7B;;9;BAAAAA;:6;<@B?BBB?BBBBDCCCCBCBCCAAA@A@@C?A@@@BBBA>B@C@@?ACBBBBBB>AAA@AB>AA>?AA?ABABB=ABA:??@@@.AB?CAAAABBB@:@:;;==*/*/<@>A<BBCB@@A>B?BAD>CCC@;:9GBBBB>>>>CCDCCBAAAA??>CC@C>?>A9>??AAA@@>=>=
@ATNG8:01278:06772
GATGGTAGTGATACAGATCAGACACCAGAAGATCAGGAACTCTAGAAGAATCCAGATTTTTAACACGAGAGTAAACGTAAAAAGAAGGTTTTACAAGACTCACGTTAACAATATTGCAGCAGTACGCACACAATCGAAGCGCAGTAAGGATGGCTAGTGTAACTAGCAAGAATACCACGAAAGCAAGAAAAAAGAAGTACGCTATTAACTATTAACGTACCTGTCTCTTCCGAAACGAATGGTACGAGAGTCAGAGCAGAGCTACCATCGAATCCTCTTAGTCT
+
ADD?@CCCBBCCCCBCCDDBBBCCC@BCC@CCCCCC@C?BBBBCBB?@@=AA=ABACBCB2B@CCCAAACCCCC=CCAAA@@2@B?B@CDD:BCC@DABADDCAA=B>BB@BCD@DBBABCDDCBCCCCCBB@CCBB>@?@?BB@@>B@CBB?BCCCCCAA?ADAAAC?CC@>>?>@@AAA;A>>9999999%0>;@000??B@@<@:>;AC6;6;>C<;8;A@@?BB?A@BAA=A?@=?C>AABBBBBBDCCCBBBBBBAAAAA?BA@?C?8858@?8@B?>>
@ATNG8:01279:06768
GATGGTAGTGTGGTCTCTGAGAGTAGTACTCATTCGTTTCGGAAGAGACAGGTACGTTAATAGTTAATAGCGTACTTCTTTTTCTTGCTTTCGTGGTATTCTTGCTAGTTACACTAGCCATCCTTACTGCGCTTCGATTGTGTGCGTACTGCTGCAATATTGTTAACGTGAGTCTTGTAAAACCTTCTTTTTACGTTTACTCTCGAGTTAAAAATCTGAATTCTTCTAGAGTTCCTGATCTTCTGGATAGCGACGCGATATACTACCATCGAATCCTCTTAGTCT
+
ACBB=A<:7///)////:69;@BBA@>@@A@AA=@??C>AA>A69955556<@@@@G:>6666<:>7;;;;6:;BC===G@@+;;666<?266;97:59.556;=BCAA=<696666?@BBB@C@C;;;@>>=:@>>?899AFCBAABCCCCCCCC>A9989C?C;<<<===655495555&57<7<==>>+=<<<=///=>>>?===8<<<<+<::;;.5.667<<@?>>>;@;669@@@:>>>:CCCCCBBBBB;:;AAACCBB@BBAAA9===4436<>0//
@ATNG8:01285:06760
GATGGTAGTACATGATAGACGACACCAGAAGATCTGGAACTCTAGAAGAATTCAGATTTTTAACACGAGAGTAAACGTAAAAAGAAGGTTTTACAAGACTCACGTTAACAATATTGCAGCAGTACGCACACAATCGAAGCGCAGTAAGGATGGCTAGTGTAACTAGCAAGAATACCACGAAAGCAAGAAAAAGAAGTACGCTATTAACTATTAACGTACCTGTCTCTTCCGAAACGAATGAGTACTGCGTCTCACTCTCGCCTACCATCGAATCCTCTTAGTCT
+
@<@>@BAABCCCBBBBCCCDBBBCB@BBB@BCCBCCADACBBBBBD>AA@B?BBCCCDCD5C@CCCCCDDCA@?8>?=>??@1@C@D=AA@9BCGAHBBBCCCAA<B@BB?BCC@BBCBBBBBBCCCCCCCC@CCCC@BBBCCBBB@BADAB?BCCCCCCC@CBBCBB?AC@BCC=@@CCC>C8828===?2@A?BBBBDAAAC?C?CCDC?B?A@BB@=@@@@@AA?A?BBC=D@@?ABDDCBABABBBBBCCDBBAABC@CCC@C::9A>C@>ABA?ABBAA
@ATNG8:01286:06798
GATGGTAGGACGAGCGTCTGAGAGGTACTCATTCTTTTCGGAAGAGACAGGTACGTTAATAGTTAATAGCGTACTTCTTTTTCTTGCTTTCGTGGTATTCTTGCTAGTTACACTAGCCATCCTTACTGCGCTTCGATTGTGTGCGTACTGCTGCAATATTGTTAACGTGAGTCTTGTAAAACCTTCTTTTTACGTTTACTCTCGTGTTAAAAATCTGAATTCTTCTAGAGTTCCTGATCTTCTGGGTGCGCTACAGTCTCTCTACCATCGAATCCTCTTAGTCT
+
BDD?@CCC@BBBCCCCCCBCCDCC@CCBDC;:49?B?7@C?C@CCCCCCC@EBBCC@D?CCCC?C?@@BBBDCCC?CCCCC3BB?BBBB=BEEC?CCD@CB=??AC??=@BBBCBBB@BBB?B?CDCDD967<AAAD;@@@@@>;;;@@AAA;;;<??A=??<?<A;;;BF@@@7;;BAB6><><?????/?A@@@5=888;::8::18988(6>>AC=B:>?<@@@B;;;=B<??>>>C7<<BB9>>@B@@@@A;;;BAAA:9:79///@9==7<@?<?A>>>
@ATNG8:01287:06752
GATGGTAGCACACGAGATCTCATCGTACTCATTCGTTTCGGAAGAGACAGGTACGTTAATAGTTAATAGCGTACTTCTTTTTCTTGCTTTCGTGGTATTCTTGCTAGTTACACTAGCCATCCTTACTGCGCTTCGATTGTTTGCGTACTGCTGCAATATTGTTAACGTGAGTCTTGTAAAACCTTCTTTTTACGTTTTCTCTCGTGTTAAAAATCTGAATTCTTCTAGAGTTCCTGATCTTCTGGCGCGTATGTATGTCGCCTACCATCGAATCCTCTTAGTCT
+
@<>A@CCCCBBBBBCDCBCCCCCCBBCCCD99;9CCC>CC@C@CCCCCCB?BCDDD?C?CCBB=A@DDDBAAABB?BBBBB1CB=?99:.9BBB?BBD@CC9::BCCF@CAAACCBC>B@@>A?BBACA>>?;@AAA<@??9@@????BBBC???@BBB?BB?C?AA???@BBB?B?ABB6@<@:>>CCD/AA@@@@3>===>@?>>:>DEF/A;;;A<@<;;7;>?@@@@=@=CAAA@@:>>B=@@@@A??>ADAAAAAA=@??:?8::D<@@;@AA:??<<<
@ATNG8:01290:06785
GATGGTAGTGTCAGTGCGCGTCGGCCAGAAGATCAGGAACTCTAGAAGAATTCAGATTTTTAACACGAGAGTAAACGTAAAAAGAAGGTTTTACAAGACTCACGTTAACATTATTGCAGCAGTACGCACACAATCGAAGCGCAGTAAGGATGGCTAGTGTAACTAGCAAGAATACCACGAAAGCAAGAAAAGAAGTACGCTATTAACTATTAACGTACCTGTCTCTTCCGAAACGAATGGGTACGAGAGAGCACACGTGTCTACCATCGAATCCTCTTAGTCT
+
A;>?@BAACCCBDBBBBCCCDEE>A=ACE@CDACCC?C?CCCCBCC?BB?B?BBCBBBBB3C@BBBBBBFBBBC=B@::888(8?:?1999+99@<@BB@@@??>;A9@@A=>>:<?AADAA???A??A@>>9>>>@9>>C==A>A=A=@>>;>??AA>>>=AAA?AA?BB>B@B?ABBBD>@?>;7777(8818?AABBB>>;>:=<>><?<?A???<===@???;>:>@@6=@@<?>?8?CBBBBBB==>>>@@@B???>AA=>=AAC;>>98875:=9;;
@ATNG8:01291:06781
GATGGTAGGAGACACGTCGCACACGTACTCATTCGTTTCGGAAGAGACAGGTACGTTAATAGTTAATAGCGTACTTCTTTTTCTTGCTTTCGTGGTATTCTTGCTAGTTACACTAGCCATCCTTACTGCGCTTCGATTGTGTGCGTACTGCTGCAATATTGTTAACGTGAGTCCTGTAAAACCTTCTTTTTACGTTTACTCTCGTGTTAAAAATCTGAATTCTTCTAGAGTTCCTGATCTTCTGGTGTCTGATCTGTATCACTACCATCGAATCCTCTTAGTCT
+
A>:=@BBB?CBCCCCCCCCCBCCDBBCCDDAA?ACCC>CDAD@CBBBCCC@CCCCC@C?AACD@D@DBAABB=<<9<>>>=+AA>BBCA;ABCD@BA@=@A=@?@CAA?@?@BBDCC;??B<A<ABAAA=>><A>>>=@>>>=>>A?????>>>B:===<>><>=BAA?@@AA<@@@@BB6B;>;>@DDD/A=89@06/////;;9<8<@@@*9>>>A9>9<<8<==?===5:368///8377@4<=>>>>BAC@@@A@@@@>>><>>>@;698*//956==//
@ATNG8:01291:06787
GATGGTAGGCGTGTGAGAGTCTGCCCAGAAGATCAGGAACTCTAGAAGATTTCAGATTTTTAACACGAGAGTAAACGTAAAAAGAAGGTTTTACAAGACTCACGTTAACAATATTGCAGCAGTACGCACACAATCGAAGCGCAGTAAGGATGGCTAGTGTAACTAGCAAGAATACCACGAAAGCAAGAAAAAGAAGTACGCTATTAACTATTAACGTACCTGTCTCTTCCGAAACGAATGAGTACGATGAGATCTCGTGTGCTACCATCGAATCCTCTTAGTCT
+
@<>>@CBC?BBAABDDBBBBBBCCC=CCC?CCCCCC@C@CBBCCED@B@@@;@@@>???@0@?BDCBCBBBAAA:@A<>;;;.<@;@8???5?@A>BBAACCAAA>A>C@;>@>9@===@@@>AAABA;;;@;<=<A8<<>AAA>>9>;A>A<ABBBAAAA>AAAABB>@@=ABC=AAA@@:@@@=ABBBB3?;7;?BBB@@@C:=9=@??<?<AA?>?;?><<;;;:>:?DC;ABB>A@ABBBBBBBBBBB>>;???>;=;@AB;?=BBB?@@<6769@=<=>
@ATNG8:01295:06765
GATGGTAGGCGTGTGAGAGTCTGCCCAGAAGATCAGGAACTCTAGAAGAATTCAGATTTTTAACACGAGAGTAAACGTAAAAAGAAGGTTTTACAAGACTCACGTTAACAATATTGCAGCAGTACGCACACAATCGAAGCGCAGTAAGGATGGCTAGTGTAACTAGCAAGAATACCACGAAAGCAAGAAAAAGAAGTACGCTATTAACTATTAACGTACCTGTCTCTTCCGAAACGAATGAGTACAGAGAGTACGATATGTCTACCATCGAATCCTCTTAGTCT
+
@?C?@BBB@BBBBBCEEBBBBBAAB<BDD@CCCCCB?B?@@BCBCC@CC?C@BC?:::::):>?BCCCCAD:98/9@88889(9@<@9?>=0=?>>BC@ACCDDC?B?A<6<<94;><<<=><>AAAA@@@@;ACCC:;;>@AA::7:<@@B@BBBBBBBB?BBCA@A>AA?ABB?BBCBB8??>8?@@@@1B><@@BBA@>>>;><>??B<@<@@<9:7:?AA:::<@<@AD:@BA?BBCC99:BBBCCAAAAAAAAA@???@@<@@>@>:>@9>>@;@@8::
@ATNG8:01303:06783
GATGGTAGATATATGCACGCTCTACCAGAAGATCAGGAACTCTAGAAGAATTCAGATTTTTAACACGAGAGTAAACGTAAAAAGAAGGTTTTACAAGACTCACGTTAACAATATTGCAGCAGTACGCACACAATCGAAGCGCAGTAAGGATGGCTAGTGTAACTAGCAAGAATACCACGAAAGCAAGAAAAAAGAAGTACGCTATTAACTATTAACGTACCTGTCTCTTCCGAAACGAATGAGTACTATAGACTGTCTGAGACTACCATCGAATCCTCTTAGTCT
+
<<<>@CCCCCCBBBBBCCCCCCABB?BA@?AABA@?>@@CBBABCB@BC?B?BDGBBBBB3B>AAAACDFB>>>:>@@CCCC5BB?C@EDD9CCC@BBBBCCC999;?BB?BBC@BCDCCCEFDBBCCCCCC@CCBB?B@CCCCBB>C@CBB?BBBCCCCC?CACCCC?BA?AAA>AABBA;B>=9999999%9?;?989BBCAB<@5::BE<?=>?A::7:@@@?AA@C?BBC>CAA>ACFFDAAADCBBAAABBBBBABBFFAA>A???D@BB?BBB?BBBAA
@ATNG8:01304:06754
GATGGTAGTGCGTGAGAGAGAGACCCAGAAGATCAGGAACTCTAGAAGAATTCAGATTTTTAACACGAGAGTAAACGTAAAAAGAAGGTTTTACAAGACTCACGTTTAACAATATTGCAGCAGTACGCACACAATCGAAGCGCAGTAAGGATGGCTAGTGTAACTAGCAAGAATACCACGAAAGCAAGAAAAAAGAAGTACGCTATTAACTATTAACGTACCTGTCTCTTCCGAAACGATGAGTACTATAGACTATCTGAGACTTCCATCGAATCCTCTTAGTCT
+
@CBB@BCCBB>>;;:;9BCCDCAAA>ACCACCCCAA>@?CCBABHDA@@9?9A?==<BBB3B@BFE???CCCDC>=ABBCCC3CD@C?BBB;CED@BBBCBAA;;;/;>;;4:A@;@BB?@@CCGEGBA@@@@=@@EEHEAAABBCB?C@CBC@BBBCCBDC?BBCCCC=?;6000+00;;;5:082999999%9;;;849AAA;75:::;?@:>:=@BBB>@@AAAAA@D>AAC=A::9;<@AAABABABBAAACCCCDA@??<=:@AA??<8839?>;@?988
@ATNG8:01305:06781
GATGGTAGTACATGATAGACGACACCAGAAGATCAGGAACTCTAGAAGAATTCAGATTTTTTAACACGAGAGTAAACGTAAAAAGAAGGTTTTACAAGACTCACGTTAACAATATTGCAGCAGTACGCACACAATCGAAGCGCAGTAAGGATGGCTAGTGTAACTAGCAAGAATACCACGAAAGCAAGAAAAAAGAAGTACGCTATTAACTATTAACGTACCTGTCTCTTCCGAAAACGAATGAGTACGTGTGCGACGTGTCTCCTACCATCGAATCCTCTTAGTCT
+
;::<A=<??B@B;;:==>=@@:99;49<=166;;@@:C;99BA@<@;@<5>3;;;555555#55::;B>>C=BDD?D;<:CCC1?@>C2;;;-;BC@C;;<CBBBB=A=;;7;BB@CD@@ACBCCCCCCBBBC?CCCC@BBCBCCCEAG@CCC@BCCBBBCC@CCDCAA=AB@::8;?==@?:?AA=BCCDCC)??<>?<@CCCBB=A>?>?B?C@B>BBC@CCAAADE@E@;;;:.;;;5;@@ABBAA@>:88;;73337<9:50//5<:68<28542225>><>>
@ATNG8:01306:06795
GATGGTAGGAGACACGTCGCACACGTACTCATTCGTTTCGGAAGAGACAGGTACGTTAATAGTTAATAGCGTACTTCTTTTTCTTGCTTTTCGTGGTATTCTTGCTAGTTACACTAGCCATCCTTACTGCGCTTCGATTGTGTGCGTACTGCTGCAATATTGTTAACGTGAGTCTTGTAAAACCTTCTTTTTACGTTTAACTCTTCGTGTTTAAAAATCTTGAATTCTTCTAGAGTTCCTGATCTTCTGGGCTGCGCTGATATGCGCTACCATCGAATCCTCTTAGTCT
+
CC952655./::/0/::9<=DBBBABBBBBBC@ABBGIDDBH@;;6E?CC?CCCCC?B?@@AD?A?B:::?A??A?99:9:)7>8?::;;1BBBD?D@?=???AA@@9:37=;=<AAA<==@;>8=;=665556;?>@<>>=?A=888888;;===085949;4:58AA@:::==55/8>>+7(/(.3555(5888</5,2;55.59<588)/<;;+://-/@9@7??<@?@?AAA=A8;;@@??;;76606///;;::>A?=<99:::><?;::=9==9=@@,//667
@ATNG8:01308:06799
GATGGTAGTATATCGCGTCGCTATCCAGAAGATCTGGAACTCTAGAAGAATTCAGATTTTTAACACGAGAGTAAACGTAAAAAGAAGGTTTTACAAGACTCACGTTAACATTATTGCAGCAGTACGCACACAATCGAAGCGCAGTAAGGATGGCTAGTGTAACTAGCAAGAATACCACGAAAGCAAGAAAAAAGAAGTACGCTATTAACTATTAACGTACCTGTCTCTTCCGAAACGAATGAGTACACACTCTCATATGACACTAATCGAATCCTCTTAGTCT
+
CBCD@BCABBCCDBCDBBCCCAAAB@CCB@CCCDCC@C@CCCCDBB@BCAB@CJCCCCDC5C@CCCCCCBA@>=5=>ABBCC3BB@B@CIG=CCHACCAAACC;;69;?@B=AB?BABBCCCCCBBBBBBBB@BB@@>@ABBB??@?B?B;;9;DBBCBCD?AABBBB?BB@????AB99947>>88899::%9A?@?@?B@@@@;@;??AA<A<;;@CB?BB@@@BB@C????8?@@;??BBBBBBBBBBBEA>::;@?>?BA@?BBBB?@@>A>><????A
@ATNG8:01311:06768
GATGGTAGCTCTGCTCTGACTCTCGTACTCATTCGTTTCGGAAGAGACAGGTACGTTAATAGTTAATAGCGTACTTCTTTTTCTTGCTTTCGTGGTATTCTTGCTAGTTACACTAGCCATCCTTACTGCGCTTCGATTGTGTGCGTACTGCTGCAATATTGTTAACGTGAGTCTTGTAAAACCTTCTTTTTACGTTTACTCTCGTGTTAAAAATCTGAATTCTTCTAGAGTTCCTGATCTTCTGGGCAGACTCTCACACGCCTACCATCGAATCCTCTTAGTCT
+
8::<9@AA<;;;@>>>>>>DDDCCCCCCB;9;8?@@>:?D@C@DCCCCDH@CCCEB@B?CC;;9;BCBBCBBBBC@CCDCC5=C@BCCC?CAAA@BAA=>@6:;BCBC@CCBDCCCF;;<EAF@CDBC@@AC>ABBB>BACCCCCCCBBCBCCBB?BCB?BA697:@;;;BBBC9::CCC;C@C?CCDDJ5BCCIH?BDHFGCC;;;<@?@@,@@@@@=A>AA7;;AAA@@>@?BCA<;;>@@BA;AB;;;CB@@@CBBBC7;:A<@@BBC@BB@BBB?BCBAA
@ATNG8:01311:06787
GATGGTAGCACGAGTCACTCATATCCAGAAGATCAGGAACTCTAGAAGAATTCATATTTTTAACACGAGAGTAAACGTAAAAAGAAGGTTTTACAAGACTCACGTTAACAATATTGCAGCAGTACGCACACAATCGAAGCGCAGTAAGGATGGCTAGTGTAACTAGCAAGAATACCACGAAAGCAAGAAAAAAGAAGTACGCTATTAACTATTAACGTACCTGTCTCTTCCGAAACGAATGAGTACGATGAGAGAGCTCTCTCTACCATCGAATCCTCTTAGTCT
+
95=>:BBDBCBC>CCBBB?>BCCCC<CCC?BBBCBB=A>CBCBBAF@DE@C@BA@<;;;;);=A@@;<;BC:;;/;@?:>?A+@>8<5;;;0>ABADCBDBBCBB>A>;;6;AB;@@CABBBCFHCCCCBBB@<;<B9;;C@AA@?<@?A?@6;9A9:9@?=?BBCCC?AC?BBC>744==5933,737788$9988>:?:9:752545:9<3?:;;@@@>@AAAACC@D@CCC9???;?AAAABBBA@ABA???@@>A;<:::;<8==>==:=A<>>>=A=:;;
@ATNG8:01311:06798
GATGGTAGCGAGCGAGTGTGTATACCAGAAGATCAGGAACTCTAGAAGAATTTCAGATTTTTTTAACACGAGAGTAAAACGTAAAAAAAGAAGGTTTTTACAAGACTCACGTTTAACAATATTGCAGCAGTACGCACACAATCGAAGCGCAGTAAGGATGGCTAGTGTAACTAGCAAGAATACCACGAAAAGCAAGAAAAAAAGAAGTACGCTATTAACTATTAACGTACCTGTCTCTTCCGAAAACGAATGAGTACGATGAGATCTCGTGTGCTACCATCGAATCCTCTTAGTCT
+
@>>??BBDDDBCBBCA@@@CBBB@@=A::8;CB@@@,0,0<><<8717938?6??@;;;;;95"5.5<<E>;AA::::-;@;999999"9:393;<;;(<6616@ABCCC;::/;>CC?B@@<?AAABCCCCCB@@@BA@9?B:;6;@BACBA@=B?BBB?BBC;;;BA>BCDDBC@BA:@;;,000000,0=>;:9:9::9#7<8;737?>@993927<;;/727<ABBACBA@=00+0+0000+0::6:?B@BBBCBBBBBCAAABBAA@@@A>>9::::>98718::9@BAAA
@ATNG8:01265:06843
GATGGTAGCGCACACATAGATACAGTACTCATTCGTTTCGGAAGAGACAGGTACGTTAATAGTTAATAGCGTACTTCTTTTTCTTGCTTTCGTGGTATTCTTGCTAGTTACACTAGCCATCCTTACTGCGCTTCGATTGTGTGCGTACTGCTGCAATATTGTTAACGTGAGTCTTGTAAAACCTTCTTTTTACGTTTACTCTCGTGTTAAAAATCTGAATTCTTCTAGAGTTCCTGATCTTCTGGGTGTATCAGCGAGTATCTACCATCGAATCCTCTTAGTCT
+
BBCC?CBBBBCC@@@CCCCCCCCCCDCBBCBB?BCCD>CC?B@BBBBCCCACCCBB?B@DCCC?C?BBDCBBBBA<>>>==,>@=ABCG=BACC@CCFDHH;;;BDDD@CCCCCDDD@BBD@C@CCA@ACCC?BBED?CBCCDDBBBCCCCABAC@BBB?BC@C?BBCCCBBBC?BBBBB;BBD?BCDDD2CCCDC;;;CCDCCBBB=@@@@0@AABCACACC?CCCCBBB@D@BACDCB?B@BB<BBBECCCCBBCBBDCCCBB>BBB@@<@B?@@A?BCAAA
@ATNG8:01269:06810
GATGGTAGTGCGTGAGAGAGAGACCCAGAAGATCAGGAACTCTAGAAGAATTCAGATTTTTAACACGAGAGTAAACGTAAAAAGAAGGTTTTACAAGACTCACGTTTAACAATATTGCAGCAGTACGCACACAATCGAAGCGCAGTAAGGATGGCTAGTGTAACTAGCAAGAATACCACGATAGCAAGAAAAAGAAGTACGCTATTAACTATTAACGTACCTGTCTCTTCCGAAACGAATGAGTACACATCGTCGTGTCGTGCTACCATCGAATCCTCTTAGTCT
+
:8896@?0<;AA@@ACB;;;AB;;<)5;@5<BBCDD@D@ECBBBAD@AA??<<>///;;;):4777:=;AABAA8=<;4444$4;6;3999+99949;;>@<<9:;,;=BG=BBB=?@B@BABBCCAAABA@@@CCBB@BBAAACDB=A>AAA>BBBBBAAA?AACCCC?BB?BA@<=;000;:;=8//000'0/)//.9:;?=>9=7:::>5>7@;<5927;8<?=><?>BCC=BAC<887@??>BB=>=CCCBBA?>>?>>CCE?CBBBB=@A>????AACBA
@ATNG8:01269:06811
GATGGTAGTATCTGCACACTCTGTCCAGAAGATCAGGAACTCTAGAAGAATTCAGATTTTTAACATGAGAGTAAACGTAAAAAGAAGGTTTTACAATGACTCACGTTAACAATATTTGCAGCAGTACGCACACAATCCGAAGCGCAGTAAGGATGGCTAGTGTAACTAGCAAGAATACCACGAAAGCAAGAAAAAAGAAGTACGACTATTTAACTATTTAACGTACCTGTCTACTTCCGAAACGAATGAGTAACTATAGACTATCTGAGACTACCATCGAATCCTCTTAGTCT
+
:<>;>@BCBBC@A@BAACBAAAB;;7:CC?<;;B;;4:;::5996B:CC@C?B?>??AAA.944??==>::??>6<;33333$3717;;;</:::.338888;;<=8=?BB>;266)5;@=>>:;;A76578;=7//).94355:<;8815477;28?;;;@@?:?A@>AA=:947AA8;;;;818:95//////%/.(./.79226;@C-818::::1::>>===8==;988<=8=:<:>6600)0-57-/(/662269...6833389977;6@=@7:38:189;:?@@AC
@ATNG8:01270:06832
GATGGTAGATATATGCACGCTCTACCAGAAGATCAGGAATCTCTAGAAGAATTCAGATTTTTAACACGAGAGTAAACGTTAAAAAGAATGGTTTTACAAGTACTCACGTTTAACAATATTGCAGCAGTACGCACACAATCGAAGCGCAGTAAGGATGTCTAGTGTAACTAGCAAGAATACCACGAAAGACAAGTAAAAAGAAAGTTACGCTATTAACTATTAAACGTACCTGTCTCTTCCGAAACGTAATGAGTACATAGATATACGTATAGCTACCATCGAATCCTCTTAGTCT
+
5>>?@CCCDCCBBBCBBCCB@ACBB>BCB@BAAACD@B7;;>=445;7<<9=:==:::CA?)9233387777///(///)////$/:4886999.9;;30/////<?>>>7><?@:=;:5;==984454=556;;;;>ABBC>@@BBCBBB@C@CBDBBBB@@;;:9<<<888=??:773-33555,----(-78888'333(3838<<==;;6955555.55)55554.444444:)/+/8;1:///)/6989:<;::;888@:88==BBBBBBB@???@A;>?<898==>=>>
@ATNG8:01273:06809
GATGGTAGTCTCAGATAGTCTATAGTACTCATTCGTTTCGGAAGAGACAGGTACGTTAATAGTTAATAGCGTACTTCTTTTTCTTGCTTTCGTGGTATTCTTGCTAGTTACACTAGCCATCCTTACTGCGCTTCGATTGTGTGCGTACTGCTGCAATATTGTTAACGTAGTCTTGTAAAACCTTCTTTTTACGTTTACTCTCGTGTTAAAAATCTGAATTCTTCTAGAGTTCCTGATCTTCTGGATAGCGACGCGATATACTACCATCGAATCCTCTTAGTCT
+
A@@;?B@DCCBBBCCBBBCCCDCAAACCCCCC@@@@D>CC@D@CECCEBC@BBADC?C?AAAB=B@CDCCC@BBC?CBBBB1CC>A@CC=CCCC@CCC?CC;;;@DCCACCDDCCCD?BAC@C@DCBBBBBC?CDBB?BEDCBBBBBCCBCB??@?BBB?BC@C?ABCCDBCCADCCCC9A=A>BBBBB2BCBCC>CCDECBBCCC@CCBB3B@@@C?B?CC?BBCCCEC?C>AACCCB@BBB?CCCCCCABBCBBBCCCCCDC@C@@@C@CC?@AAAG@9::
@ATNG8:01275:06849
GATGGTAGGCGAGAGTGAGACGCAGTACTCATTCGTTTCGGAAGAGACAGGTACGTTAATAGTTAATAGCGTACTTCTTTTTCTTGCTTTCGTGGTATTCTTGCTAGTTACACTAGCCATCCTTACTGCGCTTCGATTGTGTGCGTACTGCTGCAATATTGTTAACGTGAGTCTTGTAAAACCTTCTTTTTACTTTTACTCTCGTGTTAAAAATCTGAATTCTTCTAGAGTTCCTGATCTTCTGGTGTCTGATCTGTATCACTACCATCGAATCCTCTTAGTCT
+
A<<=?CBA?ABBBBBBCCCC@AABGGECCCBB?B@@@=@FAD?CCCCBBB@BBBBB?C@BBBC@D@BAAACBDBC?BBCCC3BB>A@?@<@BBB?BBB?BB5889CAA?BBCBBBBB?B>><A<@@ABB???<@@AA;?AA<;;>>>AA@@??@@<===<AA<>:>@@FAAA;;7;>>AB5B=B988988(/;999-6//////88:18888(5<;;B;D;=>7>>>>@??<?<@@B>>>:>BC=B???@>>>DDAAA@>>>>AA=C@?>>:>>;>>A=AA?>=
@ATNG8:01278:06842
GATGGTAGTGTCATATGAGAGTGTGTACTCATTCGTTTCGGAAGAGACAGGTACGTTAATAGTTAATAGCGTACTTCTTTTTCTTGCTTTCGTGGTATTCTTGCTAGTTACACTAGCCATCCTTACTGCGCTTCGATTGTGTGCGTACTGCTGCAATATTGTTAACGTGAGTCTTGTAAAACCTTCTTTTTACGTTTACTCTCGTGTTAAAAATCTGAATTCTTCTAGAGTTCCTGATCTTCTGGTCTACTACACTGTACTCTACCATCGAATCCTCTTAGTCT
+
:::<7<;;<@<<=B=BCCCFICDAAACB@@@@=@CCB>CD@D?CC@@ABE@B>@AD4;26;;>@C@CAAACCCCE@CCCCD5DC@BBBB<BB@@?BBB>BI;;;CIBC@BEBBCABA?AAD?C9;;BBAAAC@CBBB;;;BBCBAABBBCCCBBB@CBB?BB?C@BBBBBBBDC>AABBB6A?D99:FFF2AA?@@:??CCCCDAAB=A@A@,@;00@8>+00+00=@@?A=B?B@@@@@;9::=A@@ABC999CBBCIBAABBB9>:99:2:?=?AB>@@@@@
@ATNG8:01286:06822
GATGGTAGAGTATCATGTGTATCTCCAGAAGATCAGGAACTCTAGAAGAATTCAGATTTTTAACACGAGAGTAAACGTAAAAAGAAGGTTTTACAAGACTCACGTTAACAATATTCAGCAGTACGCACACAATCGAAGCGCAGTAAGGATGGCTAGTGTAACTAGCAAGAATACCACGAAAGCAAGAAAAAGAAGTACGCTATTAACTATTAACGTACCTGTCTCTTCCGAAACGAATGAGTACATAGATATACGTATAGCTACCATCGAATCCTCTTAGTCT
+
/:::@A@CCCCA@AC@<@CCBBCBC@CA@>@BCBCC@C@BBBCD@A<BB?B??@?@@@?A,@4:9=AAAC@BBB9A@;<;;;(;>;>5:99*:@>=@B@A@DB@@=@?BB@BCC@BBBBBBBCCCIIGCCC>B:;;6;A@@CCCC@CACCB@CCCCCCBB@BBBCCB@BC?@??=@AAAA<BBA>AAAAA2BB?BCCCBBBAA>A496<<3:49=@A@<@A@@@?><@69:B<@@B?@??BCCCCBBCBBBBBA@@A@@>>>CC<;;@@@7<=:888:>>;;;
@ATNG8:01290:06833
GATGGTAGTGATACAGATCAGACACCAGAAGATCAGGAACTCTAGAAGAATTTCAGATTTTTCAACACGAGAGTAAACGTAAAAGAAGGTTTTACAAGACTCACGTTAACAATATTGCAGCAGTACGCACACAATCGAAGCGCAGTAAGGATGCTAGTGTACTAGCAAGAATACCACGAAAGCAAGAAAAAGAAGTACGCTATTTAACTATTAACGTACCTGTCTCTTCCGAAACGAATGAGTACAGAGATACGATATGTCTACCATCGAATCCTCTTAGTCT
+
4:44.4554;;><666==566>666:<<<==<0///)/4::;AB@<733-33(/:///;;;)//)//6344;:99=4434999+44.4.444&444.444455<<<.6.5:5:=>99594;>=:;;655<<;<.555549779:0//)/5755555;9:///9:;<>6558<<<788333(333,33333$3947787888333(34;<;848699=<<7<<555<;5:53//(/664////879:///:888:<<=8889932+27855.33./..(.5335
@ATNG8:01293:06846
GATGGTAGTGTGTCTCTGAGAGTAGTACTCATTCGTTTCGGAAGAGACAGGTACGTTAATAGTTAATAGCGTACTTCTTTTTCTTGCTTTCGTGGTATTCTTGCTAGTTACACTAGCCATCCTTACTGCGCTTCGATTGTGTGCGTACTGCTGCAATATTGTTAACGTGAGTCTTGTAAAACCTTCTTTTTACGTTTACTCTCGTGTTAAAAATCTGAATTCTTCTAGAGTTCCTGATCTTCTGGACAGAGTGTGCAGATACTACCATCGAATCCTCTTAGTCT
+
7::;<@@@;;5:::555AAAAABBBBBBBB@@=@BAA=::9;@CDECCBC?BCCDD@G>CBED@C@CCCBCCICF@BBEDC3BB=@@CC=CCCCACCC@CCACBCCCDADDDBBBBF@CBB?B@CCDEABBC?BACC@CCBBCCDCCCCCCBBCB?C@?>@C?C@BABBEDDDC?CBDIM=C@B=B@BBB,ABBAA<BBBBCCBBBB?BBBB0ACBAA?A?CB>BBCCBBC@CACCCBBB?@@A@CCBCCCBBBAA@CCBCCCBB@AAADC@BB?:::<@BA??
@ATNG8:01297:06845
GATGGTAGGAGACACGTCGCACACGTACTCATTCGTTTCGGAAGAGACAGGTACGTTAATAGTTAATAGCGTACTTCTTTTTCGTGCTTTTCGTGGTATTCTTGCTAGTTACACTAGCCATCCTTACTGCGCTTCGATTGTGTGCGTACTGCTGCAATATTGTTAACGTGAGTCTTGTAAAACCTTCTTTTTACGTTTAACTCTCGTGTTTAAAAATCTGAATTCTTCTAGAGTTCCTGATCTTTCTGGCGCGTATTTATGTCGCCTACCATCGAATCCTCTTAGTCT
+
48896<@A>BBBCCCDC<;;CDCCCBCCECBC@B;;;7;A>B6996<<<>:B=BBB@C=@@AA@B=@@ABAAAAA@CDCCD2B@@A9999&3::=>AAB>AC?AABBA@;@A@??@CC@CBB?>=>;;:;9=>;>>@@=>==@??@@@@@@@?::;:788=;;5;<>?>@@BBBB;??AAA2>5;5;=>>?/@A===-/,/:///@=;>@7>==</;;;:A9=<>>:;AA@>;>:=<@>>>89919@@<;;;@@@@@:@B@@@>><>AA<>==??<AA=A??<?@=>>
@ATNG8:01303:06836
GATGGTAGCGAGCGAGTGTGTATACCAGAAGATCAGGAACTCTAGAAGAATTCAGATTTTTAACACGAGAGTAAACGTAAAAAGAAGATTTTACAAGACTCACGTTTAACAATATTGCAGCAGTACGCACACAATCGAAGCGCAGTAAGGATGGCTAGTGTAACTAGCAAGAATACCACGAAAGCAAGAAAAAAGAAGTACGCTATTAACTATTAACGTACCTGTCTCTTCCGAAACGAATGAGTACGATGAGATCTCGTGTGCTACCATCGAATCCTCTTAGTCT
+
//::6;=AAAADCCGEA@@BA@;;96;<@:CCBB@@=@?BBCCCDC>AB@B@BABBCCDE5C;;<CCC;=6=BC=BBFCMEG3;;7::@;<0=>C<>CCCD@@99;.;=@A<ACC<<ADEA@@BDDFBBCCCI@CD@A<@BBBCCBC@B?C<;9;CDCCBBD?CELDAA=::5:@A=AABBD>B993000000%0>:00/@>;ABB?A?<BBD?C@B?BBB?BB;;;;A@B=@@D?DCC?@??AA@ABBBAABB????AABBBAAAC@BAA@@<@B<>==9=@:::
@ATNG8:01304:06840
GATGGTAGGCACTGCGCACACATCCCAGAAGATCAGGAACTCTAGAAGAATTCAGATTTTTAACACGAGAGTAAACGTAAAAAGAAGGTTTTACAAGACTCACGTTAACAATTTTGCAGCAGTACGCACACAATCGAAGCGCAGTAAGGATGGCTAGTGTAACTAGCAAGAATACCACGAAAGCAAGAAAAAGAAGTACGCTATTAACTATTAACGTACCTGTCTCTTCCGAAACGAATGAGTACATAGATATACGTATAGCTACCATCGAATCCTCTTAGTCT
+
;CBB9@9:244:444::;:<@;959.544.5<=BCC@C>9;;BCCC=9904399>?:<<<+<7<<==<<::99<80//=<<<+//)5.555&59949665<;95929<:;4:;;*:=BBCCCDCCCCBBBBB@BBBB>@@BBBABH=@<=00+0<:;=:>??BBBBBB?99477:4:::;;2::>8?AAAB/?;5:888:9;=A5;7;;@B=B<AABBB@AA???@A=@?@AB=ABB?BBBBAAADBA=>@@@@A:::885==<849///849@76::8=<;::
@ATNG8:01306:06841
GATGGTAGCACGAGTCACTCATATCCAGAAGATCAGGAACTCTAGAAGAATTCAGATTTTTAACACGAGAGTAAACGTAAAAAGAAGGTTTTACAAGACTCACGTTAACAATATTGCAGCAGTACGCACACAATCGAAGCGCAGTAAGGATGGCTAGTGTAACTAGCAAGAATACCACGAAAGCAAGAAAAAAGAAGTACGCTATTAACTATTAACGTACCTGTCTCTTCCGAAACGAATGAGTACCTCTCAGACGCTCGTCCTACCATCGAATCCTCTTAGTCT
+
:5<>@CBBBBBBCCDBBBBCBBCCC@C?@??CCC@@?A@CCCBBCC@CC@C?CCCBBBBB2BADDACABBCBBA:A?:;;;;*;C?C@BBB<BCJGDBBCDDD@@<@>AB?BCD?CCCCCCBCCFCCBBBBC?BBBB?CAAA@A@B?B?BCB@BCCCCCAA?BDAAAB?BB@@>?:99BBB=A@@;999989%9?<?97:CCB@@<><>=BE:><>ABAA>AB???BB?B?BDD<AAC?BBBDBBB?BBBBBBBAAAA=>>D8>>C:@?AAA=AD;===;?@:::
@ATNG8:01308:06821
GATGGTAGCAGACGTGACAGAGCGCCAGAAGATCAGGAACTCTAGAAGAATTCAGATTTTTAACACGAGAGTAACGTAAAAGAAGGTTTACAAGACTCACGTTAACAATATTGCAGCAGTACGCACACAATCGAAGCGCAGTAAGGATGGCTAGTGTAACTAGCAAGAATACCACGAAAGCAAGAAAAGAAGTACGCTATTAACTATTAACGTACCTGTCTCTTCCGAAACGAATGAGTACGATGAGAGAGCTCTCTCTACCATCGAATCCTCTTAGTCT
+
CC@@=@B@@@@<<===@;;66696<.555.555999.97==<::5>7=89=:>?==?AAA3A?BBAA>;;:00+////77+55./)//)///)/<AA@B@<8*.+..*...).?DCCBCCCCCCCCC@?<@C@@=?BABCB?A4:4:::5;CBBCE:9:9CBA@>;>?8?@@<?@:9:,::93:=>>2>>:AAAAABD:;7;;>>;;7;;==A;;7;BAAACBAD?:::89@@<@AA@BBBBBBBBBBBB>==;::;::<=:?==>>=BB=A==:>E>>>
@ATNG8:01311:06849
GATGGTAGAGAGACTGTAGCGCACCCAGAAGATCAGGAACTCTAGAAGAATTCAGATTTTTAACACGAGAGTAAACGTAAAAAGAAGGTTTTACAAGACTCACGTTAACAATATTGCAGCAGTACGCACACAATCGAAGCGCAGTAAGGAGGCTAGTGTAACTAGCAAGAATACCACGAAAAGCAAGAAAAAGAAGTACGCTATTAACTATTAACGTACCTGTCTCTTCCGAAACGAATGAGTACGTGTGCGACGTGTCTCCATCGAATCCTCTTAGTCT
+
ACCA?CBAABBBCC@AACBCCCCCD>DDD?BBBBCC?C@CCCCCCCABB?B@BCC?????1>?CDCBBBBA@A?8??;;;;;*;B>A?CCC<CGEACCCCCCD;:7;@BB?DCD@BBC@@ACCCCCCCCBBC@BBBC@CBCCBBBB?D=::7;@ABBDCB?BBCBBC@CC@;;:>A@9999+9>=9>BDDC18858>>C=<CBD:::;@AA?B?BBCBB?BCBBBBB?B?BBB?BCC@9:9A@@@@AA@@AAB???BDCCC?ABBBB>@@<899=AA@AA
@ATNG8:01266:06863
GATGGTAGCACGACACGACGATATGTACTCATTCGTTTCGGAAGAGACAGGTACGTTAATAGTTAATAGCGTACTTCTTTTTCTTGCTTTCGTGGTATTCTTGCTAGTTACACTAGCCATCCTTACTGCGCTTCGATTGTGTGCGTACTGCTGCAATATTGTTAACGTGAGTCTTGTAAAACCTTCTTTTTACGTTTACTCTCGTGTTAAAAATCTGAATTCTTCTAGAGTTCCTGATCTTCTGGAGATATCATCAGCGAGCTACCATCGAATCCTCTTAGTCT
+
@>>?9<DDCCB;66A@>AA0//<<<ACCCCBB?BCCC>CD@C@CCCCCCC@EBBBD@D<@@CC@C?BBCCCDABC@BBBBB3BB?C?>><?CCD?BCE@BB9:9?CAA?BBB?>>BB@BBB?C?BBBBCB>>9>=><;=>=A>=====AAA?<=>:==><?A<A=A??=@AAAB;??AAA5A=A:>>A??.==A?C99667::A???<@@@@/@>>>B=B=AA:==?@AAA<B;@@A@@@7;;A=AA?AAAA>>?@@@AAAAA@?<@@???<@A<>>==:;:@@
@ATNG8:01266:06887
GATGGTAGTACATGATAGACGACACCAGAAGATCAGGAACTCTAGAAGAATTCAGATTTTTAACACGAGAGTAAACGTAAAAAGAAGGTTTTACAAGACTCACGTTAACAATATTGCAGCAGTACGCACACAATCGAAGCGCAGTAAGGATGGCTAGTGTAACTAGCAAGAATACCACGAAAGCAAGAAAAAGAAGTACGCTATTAACTATTAACGTACCTGTCTCTTCCGAAACTAATGAGTACGTGTGCGACGTGTCTCCTACCATCGAATCCTCTTAGTCT
+
<BD?@CBBCB?A@EBBBCBB<;;@@<A=B>BCC;;69B=@BB=BBA>@A;@>@B@@@@@@+@<BBCCCBBBAA@8@B;;;;;*;C>C4;;;.;BC?CCCFCCBAA<A?AA=BCC@BBBBBCABBCCCCBBBC?CCCC@CBBBCCBB?CADCB?BDDDCBBB@BABCDD@C@?BBB>AA@@?8@@?;99999(9?=BA@@CDCDC?B>@@AA;><>CDEC@BBAA@BB?B?BBA<BBB?BCGBBABBBB999BBABBCBBBB?BBD@BBBBB?BC>>>::>A>>>
@ATNG8:01267:06860
GATGGTAGACATATCGTACTCTCTGTACTCATTCGTTTCGGAAGAGACAGGTACGTTAATAGTTAATAGCGTACTTCTTTTTTCTTGCTTTCGTGGTATTCTTGCTAGTTACACTAGCCATCCTTACTGCGCTTCGATTGTGTGCGTACTGCTGCAATATTGTTAACGTGAGTCTTGTAAAACCTTCTTTTTACGTTTACTCTCGTGTTAAAAATCTGAATTCTTCTAGAGTTCCTGATCTTCTGGGCAGACTCTCACACGCCTACCATCGAATCCTCTTAGTCT
+
55<>:CBCABBCCCCCBBFCCBCCCCBBCBBA>@AAB;@@@C@CBBBBBE?A@A::88;?ABC@B?BBBCCBB?>8333333#3838@>>7>000)0/:7;?8;;?A>?;>CAA>@AA<???<@;?>AB>>>?<?;;;:>=A>>>>??@@?>>=;;58989>?1818?>>>>>>>=>>>AA5@<><>?EHE/@@>>>8>>>>@@;:;?;?AAA.==?>>;>=DD9==?CAAA;@;@AA@@@<@@@A:A:::;:;@@AAAA@@<>=;66677717;67779=A@@@
@ATNG8:01268:06873
GATGGTAGTGTGTCTCTGAGAGTAGTACTCATTCGTTTCGGAAGAGACAGGTACGTTAATAGTTAATAGCGTACTTCTTTTTCTTGCTTTCGTGGTATTCTTGCTAGTTACACTAGCCATCCTTACTGCGCTTCGATTGTGTGCGTACTGCTGCAATATTGTTAACGTGAGTCTTGTAAAACCTTCTTTTTACGTTTACTCTCGTGTTAAAAATCTGAATTCTTCTAGAGTTCCTGATCTTCTGGGTCTCTCTCTCACGCACTAATCGAATCCTCTTAGTCT
+
@CBB?BBBBBAA@BCBBCCBCCHFBBBBBBBB@BCCC>CC?B?CBBBCBC@BBCBC@CACCCB@D?CCCCCCCCB?CBCCC5BB>BBBB=BBCDACCEACC:;;;BAB?DBCBCCDC>BAA=A@JCBBCCDC@BBCC@DCBBBBBBBCCCCBBBB@CCC@BA?A?A@ACEBCBD?B;;;;.;>B>BCIIF2BB;;;/;@ABCCBABAACIMM5BBBCC@C=AA?BBBBCBB?BACCC@@A>A@DI>CBBBCDDBCCAABB@@@B@CCCC?BB?AAB?CCA@@
@ATNG8:01270:06868
GATGGTAGCCTGCTCTGACTCTCGTACTCATTCGTTTCGGAAGAGACAGGTACGTTAATAGTTAATAGCGTACTTCTTTTTCTTGCTTTCGTGGTATTCTTGCTAGTTACACTAGCCATCCTTACTGCGCTTCGATTGTGTGCGTACTGCTGCAATATTGTTAACGTGAGTCTTGTAAAACCTTCTTTTTACGTTTACTCTCGTGTTAAAAATCTGAATTCTTCTAGAGTTCCTGATCTTCTGGCGCTCTGTCACGTCTGCTACCATCGAATCCTCTTAGTCT
+
:;;;<???B@CCCCCCCCCCDDCCCCCBCCB@BCDD?CC@C@CCBBCBB@CCCBB?B@BBBD@D?ABABCCCCC?BBBBB3A@;@8897:BBC@CCC?BB999BCBB@BCCBBBBB?BB?<A<@@AA@>??<AAA@<>>??@@@@@@AAAA===<?@?<AA<@<@@@@@????:>>@EE5>;>=AAAAA/AA9::1::6///<;<?=BCBC/@>>>A<B<;;7;>>@???=C<@?@@@B589@=>==@>>:;;?>??;:;;B@A<@>>>?<?B<?>>;>?>>@
@ATNG8:01271:06895
GATGGTAGTAGTACACTAGTCATACCAGAAGATCAGGAACTCTAGAAGAATTCAGATTTTTAACACGAGAGTAAACGTAAAAAGAAGGTTTTACAAGACTCACGTTAACAATATTGCAGCAGTACGCACACAATCGAAGCGCAGTAAGGATGGCTAGTGTAACTAGCAAGAATACCACGAAAGCAAGAAAAAAGAAGTACGCTATTAACTATTAACGTACCTGTCTCTTCCGAAACGAATGAGTACTATAGACTATCTGAGACTGCCAAGGCACACAGGGGATAGG
+
5<<>>BCC??;<>>BC996><:556049=5999;:;498ABABA;;86?:?;>>>>>???+<9<C<@@9:5:::1:844444$497=:?@?2>9925>59599::)/)//)//75::=>B966?>@;:;A@@<?;::;?>>?@998<@:>99248<8>:;?<@<<ABB>B?;=>=000@@A8@=@3:99999%9757<8;96997/512:=>4>:>B@@@>@@?ABBB@C>AAA<?@@8?:@ABBBBAACA995<588B<<8B@:>=A8>;997AABBBB6>>000
@ATNG8:01273:06866
GATGGTAGTGTCATATGAGAGTGTGTACTCATTCGTTTCGGAAGAGACAGGTACGTTAATAGTTAATAGCGTACTTCTTTTTCTTGCTTTCGTGGTATTCTTGCTAGTTACACTAGCCATCCTTACTGCGCTTCGATTGTGTGCGTACTGCTGCAATATTGTTAACGTGAGTCTTGTAAAACCTTCTTTTTACGTTTACTCTCGTGTTAAAAATCTGAATTCTTCTAGACGTTCCTGATCTTCTGGTCTACTACACTGTACTCTACATCGAATCCTCTTAGTCT
+
944:7:::::<545:5666<<<666A@@@A=?698<:4.-)-3----;660/////)/5;<:<7<4;656<<>;?5;<<;<+<<8<==C=BBCC?CCC=?A899=@AA799A@A=?@69994=255555<AD296;<.55<<<=<@@@99955/;39==*//)/39/9444545.44499&5.5599999*:;;;?8?;656<;666;>@@@+666>>8<8<>15/://///2727//555:>==:>>666;;::::556::::5548:33-3;6;;;6;874;
@ATNG8:01273:06867
GATGGTAGGTGCACATGAGTGTATCCAGAAGATCAGGAACTCTAGAAGAATTCAGATTTTTACACGAGAGTAAACGTAAAAAGAAGGTTTTACAAGACTCACGTTAACAATATTGCAGCAGTACGCACACAATCGAAGCGCAGTAAGGATGGCTAGTGTAACTAGCAAGAATACCACGAAAGCAAGAAAAAAGAAGTACGCTATTAACTATTAAACGTACCTGTCTCTTCCGAAACGAATGAGTACTCGTCTCACTCTCGCCTACCATCGAATCTTCTTAGTCT
+
@?>?;?>C>966=?BCCBCBCDAAA>@CC@EBBCCC@E@CCCBCCD=@@6;8;ABCEDDD2CCCCCEBBCCCC>BBCCCCC5CC?B@CCC=CCC@BBBBBB@@@=@?@@=:::<??ABB@A@CB000>000;@ABC?CCCC:;;A>B?CAA:;;BCCJDE?CB;::C?@@=::9;??BCD;@:9399::::%0>:;0//:;CB?:=73../(/.'..;<<7;;;;;=B;C9;;>8>>>;=B@AACDBBBBBBAA>@@000A<AAC@FA@@C@CCC?BB@BB:::
@ATNG8:01275:06858
GATGGTAGTAGTACACTAGTCATACCAGAAGATCAGGAACTCTAGAAGAATTCAGATTTTTAACACGAGAGTAAACGTAAATAGAAGGTTTTACAAGACTCACGTTAACAATATTGCAGCAGTACGCACACAATCGAAGCGCAGTAAGGATGGCTAGTGTAACTAGCAAGAATACCACGAAAGCAAGAAAAAAGAAGTACGCTATTAACTATTAACGTACCTGTCTCTTCCGAAACGAATGAGTACGAGAGAGCACACGTGTCTACCATCTAATCCTCTTAGTCT
+
<<<>@CDCC9:96>>CCCBBBB@@@>AAB?BBCDBB@B?AACBBCC@CD@C@CBA;::::);=BAABBCBBAAA;::;AA;@ABD@CAFCC<GCCFDDBBCGC@@<A?BA=A;;8;BBDHEECCCBBCBCBB@BBBB>AABCCCBA?C?BAA<@@B::9CC?BBBBBB@CC@BBB59999929@@<::::9:%0>;=///==@@?=C=BBAA<@=@@DBC@CBC@@@@9<8?=?9@BA<@@ABBBACCCCDCBB>>>CCCB@@@DF@C998A=AA<AAA<@@:::
@ATNG8:01276:06889
GATTAGTGTCATATGAGAGTGTGTACTCATTCGTTTCGGAAGAGACAGGTACGTTAATAGTTAATAGCGTACTTCTTTTTCTTGCTTTCGTGGTATTCTTGCTAGTTACACTAGCCATCCTTACTGCGCTTCGATTGTGTGCGTACTGCTGCAATATTGTTAACGTGAGTCTTGTAAAACCTTCTTTTTACGTTTACTCTCGTGTTAAAAATCTGAATTCTTCTAGAGTTCCTGATCTTCTGGGTGTATCAGCGAGTATCTACCATCGAATCCTCTTAGTCT
+
BBEACBBBCCCCCDDDBBBEDCCBCDCCBA>BBBB<AC@C@CCACCCC?CCDDE?B?CDDD=B?CCCCCCCCC?BBDDD3CC@CCCC>BCBB?BDD@CC9::;DCF@CCCBDDDD@CCB?C?CCCCBBBD=@BCD@CCBBBBBBCDCCCCCBB?BCC?CC@C<@@CCCCCDDBCBBBB8A=C>BBBBB1BBBBB>BBCCCCCCCC@CCCC5BBBCC?C@CD?CBDCBBB?C?CBBBBB?BCCB>CCCCCCDCCCBCCCCCCBB?BBBBB?BC?CCB@BCAA@
@ATNG8:01281:06894
GATGGTAGAGTACAGTGTAGTAGACCAGAAGATCAGGAACTCTAGAAGAATTCAGATTTTTAACACGAGAGTAAACGTAAAAAGAAGGTTTTACAAGACTCACGTTAACAATATTGCAGCAGTACGCACACAATCGAAGCGCAGTAAGGATGGCTAGTGTAACTAGCAAGAATACCACGAAAGCAAGAAAAAGAAGTACGCTATTAACTATTAACGTACCTGTCTCTTCCGAAAAACGAATGAGTACGTGTGACGTACGTGAGCTACCATCGAATCCTCTTAGTCT
+
CCCC?CCCCBBBBDCDCBBCCECCB@BCCACCCCBB?C@CCBABDD@BA<A?CFC@@@@A2@@CCAABBBB==<3;==>@@@0@C@MACCC:BCEADCCCCCC996;?BB@CBB?BBB@@AEGHDBBBCCCC?BBBB?BACCDCCB?B?BBB?BBBDCCCB?AAACCD@BB>==>>AADDD>CAA>ABBBB3BC@B?>?BCAAC:A<AA>>7;5;AAAA?ACCBBDE?B??>><<,=??;?BBBDCCABBBBBBBBCCBBBCBBBCD>AABCCAFC@AAA=<AAAA
@ATNG8:01285:06890
GATGGTAGTACATGATAGACGACACCAGAAGATCAGGAACTCTAGAAGAATTCAGATTTTTAACACGAGAGTAAACGTAAAAGAAGGTTTTACAAGACTCACGTTAACAATATTGCAGCAGTACGCACACAATCGAAGCGCAGTAAGGATGGCTAGTGTAACTAGCAAGAATACCACGAAAGCAAGAAAAAGAAGTACGCTATTAACTATTAACGTACCTGTCTCTTCCGAAACGAATGAGTACGTGTCGACGTGTCTCCTACCATCGAATCCTCTTAGTCT
+
4::<=BB@@@A@CDBBBBBB;;;BC?CBC@CCCBBB8;7;BAABBB=AA>A?BAA?@@@@0@?BCCAAAB;;;;.;::444&4;8<.55605=@@DCCCBBB;:4;>A@<@CD@CBABBBBBCCBBBCBBC@AAAC@CCBCCBBC@C?B;;9;CCCCDBB?BCCDCB?CB?AAB?BCCCC:?::4:AAAA2BA?BBAABBBCC?C?CABB@C?A@ABB=@BBBABB@B?BBD=BCA@CBBABBBBBBBAA@@@ABBABC@ABA@BCCBB?CB?9:84:>:;;
@ATNG8:01286:06880
GATGGTAGACACGTGTGCTCTCTCGTACTCATTCGTTTCGGAAGAGACAGGTACGTTAATAGTTAATAGCGTACTTCTTTTTCTTGCTTTCGTGGTATTCTTGCTAGTTACACTAGCCATCCTTACTGCGCTTCGATTGTGTGCGTACTGCTGCAATATTGTTAACGTGAGTCTTGTAAAACCTTCTTTTTACGTTTACTCTCGTGTTAAAAATCTGAATTCTTCTAGAGTTCCTGATCTTCTGGCTCTCGTAGACAATACTACCATCGAATCCTCTTAGTCT
+
8<<>?BBBBBC;;6<@<<=CBBBCBBBBBCCC@DCCC?CE@C@BCCCBBC>@ADCC@D@CC???@?BBBABBBBC=BBGDG2AA=B9994:A@@AD?><?C;>>??AA:@ABBBBBC@@@@:>:=DA?>==A<A@??;@DAAA>>?@@A>@?>>>8>>>;AA7:8;@@AAA>>>;>>=>=1=:?8=>@@@/@@AAA7>>@@??>AAA=AACC/B668C=A=AA;@?DB??><A<@@@AAA<AAA:A???<;>@DD@@<=>=@@@<>>?AA<@@<@@@<??>??
@ATNG8:01287:06879
GATGGTAGTGTCAGTGCGCGTCGTCCAGAAGATCAGGAACTCTAGAAGAATTCAGATTTTTAACACGAGAGTAAAGTAAAAAGAAGGTTTTACAAGACTCACGTTAACAATATTGCAGCAGTACGCACACAATCGAAGCGCAGTAAGGATGGCTAGTGTAACTAGCAAGAATACCCGAAAGCAAGAAAAAGAAGTACGCTATTAACTATTAACGTACCTGTCTCTTCCGAAACGAATGAGTACTATAGTCTATCTGAGACACCATCGAATCCTCTTAGTCT
+
BCAB?BCCCBBBCBBBDDCCCCCBC@DCC@CCBBBC@C@BBBBBCC@BA?C@CCA>?>>>.>?CCBACCBCBBB9ABBCCC1><6;8;;;0;@@<ABDDFDC@@<??BC@BBD@A>:;;@AA@@@?>>>>D<===A<AAA@@===;C;>;?=@BBBB>>?;@@?>>>;>>9>>CC9???899:5:BBBB/;;7;@>===888<B<@?AB=A<>>???<???BBBB<>:>==5===:>>>>>>A@@>>>A@@@@@@A>>==@@:>=ADD=AA<:;;=A=>>B
@ATNG8:01291:06870
GATGGTAGCACGAGTCACTCATATCCAGAAGATCAGGAACTCTAGAAGAATTCAGATTTTTAACACGAGAGTAAACGTAAAAAGAAGGTTTTACAAGACTCACGTTAACAATATTGCAGCAGTACGCACACAATCGAAGCGCAGTAAGGATGGCTAGTGTAACTAGCAAGAATACCACGAAAGCAAGAAAAAAGAAGTACGCTATTAACTATTAAGTACCTGTCTCTTCCGAAACGAATGAGTACGATGAGAGAGCTCTCTCTAATCGAATCCTCTTAGTCT
+
BCAB>BCCDDCBBCCCCCCCBBBBC@CBD?CBBCBB?B@CCDCCCC?CC@C@CCCBAAAA0A?ABBCCCCCCCC>BBBDCBB2@@=@=BBB9CCC@CCCCFCCBB@C@CB?BCC?BBCCCDCBCCCCCCBCD@DBBB?AAAABBBC?C?CCC?AAACCCAA=AAAAAA?CC@999599<?>8?@@;::999:%:??A979B?AAA7;78>AA5;7<AAB:==?>>>B=B<=>>8=??<>>>@A@@@A>>>>AAAAA===A??>=9?AAA=BA<??@<@B=<<
@ATNG8:01294:06856
GATTAGTATAGAGCTCTACATAGTACTCATTCGTTTCGGAAGAGACAGGTACGTTAATAGTTAATAGCGTACTTCTTTTTCTTGCTTTCGTGGTATTCTTGCTAGTTACACTAGCCATCCTTACTGCGCTTCGATTGTGTGCGTACTGCTGCAATATTGTTAATGTGAGTCTTGTAAAACCTTCTTTTTACGTTTACTCTCGTGTTAAAAATCTGAATTCTTCTAGAGTTCCTGATCTTCTGGCGCTCTGTCACGTCTGCTACCATCGAATCCTCTTAGTCT
+
@>?7@CBCDCCCDBAAAD?CCDCCCBDB;;6;CCB>BD@D@CCBBBCC@BAABA>B@BBBC@C@DABCCCB=C>DCCCC2CC?C?>858BCC?CCC@CC?@@?CBB?BAAABB>><>@@<@<AAD>>>>>=AAAA:>>@>>>>@BBAAA===@=@@@<@@=A:>BGCFCCCD?C<;;;.;>C;@@@@@0ACCFD?CDCDCCCAAA>AAAA2ABCBB=A=AA=ABCCBBB?E>BBBCBB=??A?AAA>>>ABCAA==BBBBCCC?BBCBA?AC@BBA?CCAAA
@ATNG8:01295:06858
GATGGTAGCTCTGCTCTGACTCTCGTACTCATTCGTTTCGGAAGAGACAGGTACGTTAATAGTTAATAGCGTACTTCTTTTTTCTTGCTTTCGTGGTATTCTTGCTAGTTACACTAGCCATCCTTACTGCGCTTCGATTGTGTGCGTACTGCTGCAATATTGTTAACGTGAGTCTTGTAAAACCTTCTTTTTACGTTTACTCTCGTGTTAAAAATCTGAATTCTTCTAGAGTTCCTGATCTTCTGGTATACACACTCGCTCGCTACCATCGAATCCTCTTAGTCT
+
@<>?@EDCBBCBBABBBCCCDCCCCABBCBBB?B@@@>BB?B@BBBCDBB?BCICC@C@CCCC@CABBBFCCBB?;;:9:9:%;A>?BDD>DBBB>BBA>@C8;;AB@A?@BAACB@@7;;@<@>BA@@ABBC?CCBC?BBCCDBCBCBBBBAAAD@DDD=BA@C?CBBBCDCCC@CJHGG=HAC@CCEEE5CCCCC?BBCCDCCCCB?BCCC5BBBBB@C@CC@BBBDCBB?B@CCBCCC?BBC@CCCCCCCBAABCCCCFBBBA@ABDAA>AB@CBB>BB@?A
@ATNG8:01300:06869
GATGGTAGAGTACAGTGTAGTAGACCAGAAGATCAGGAACTCTAGAAGAATTCAGATTTTTAACACGAGAGTAAACGTAAAAAGAAGGTTTTACAAGACTCACGTTAACAATATTGCAGCAGTACGCACACAATCGAAGCGCAGTAAGGATGGCTAGTGTAACTAGCAAGAATACCACGAAAGCAAGAAAAAAGAAGTACGCTATTAACTATTAACGTACCTGTCTCTTCCGAAACGAATGAGTACATAGATATACGTATAGCTACCATCGAATCCTCTTAGTCT
+
;<<=?BDCCCCCD@@ACCCDCCCCCACCC@CBBB@@>@?BBCCBCC?CB?C@BBBAAAAA2A?BBBBBBBB>>>:>ABCDCC5@@=@?CCC=CFJ@CCCCCBBBB?B@BB@BDD<??CCCDDECCCBBBBCC@CCAA>ABBBCBBB>BABBB?BDCCCAAA?AABBBB?AA:99:4:9=?=5???:?AAAAB(B?>>949B?AA@-///7<<)/,/<@>@<AB@??DA@DABBB<BAC@CBBBCABAADDBAA@@A@?@?A>>=>B=A>>>>:=A<>>97==///
@ATNG8:01266:06902
GATGGTAGCGCACACATAGATACAGTACTCATTCGTTTCGGAAGAGACAGGTACGTTAATAGTTAATAGCGTACTTCTTTTTCTTGCTTTCGTGGTATTCTTGCTAGTTACACTAGCCATCCTTACTGCGCTTCGATTGTGTGCGTACTGCTGCAATATTGTTAACGTGAGTCTTGTAAAACCTTCTTTTTACGTTTACTCTCGTGTTAAAAATCTGAATTCTTCTAGAGTTCCTGATCTTCTGGGTCTCTCTCTCACGCACTACCATCGAATCCTCTTAGTCT
+
@:@<8955;;@A>B=BAA@CCA;;<CBBBEBB@BCCC;;;?C:??>BBBC?@@@00+/3:;9@>AAEECCDAB@B?BCDCC3@@=?@@A;@ABC?B;0+0>+00==>B=AACCCB@@6;;@>A?AAACBBBB<@@AA=ABACFCCCCBCBFEHCC@CDC@BB?B?BBBCCDDBB=A;;;;.;>C?BBBBB5BDEDF;;;BBBBBA@A5;;;;*;@A<;7;?BB>BDBBBBC?B@CBABCB@CCCMGACABBA@@DBBBAA@A;;;<@BA;;7;B?A;;8:ACCA
@ATNG8:01268:06911
GATGGTAGGCGACATACATACGCGCCAGAAGATCAGGAACTCTAGAAGAATTCAGATTTTTAACACGAGAGTAAACGTAAAAAGAAGGTTTTACAAGACTCACGTTAACAATATTGCAGCAGTACGCACACAATCGAAGCGCAGTAAGTATGGCTAGTGTAACTAGCAAGAATACCACGAAAGCAAGAAAAAGAAGTACGCTATTAACTATTAACGTACCTGTCTCTTCCGAAACGAATGAGTACAGAGAGTACGATATGTCTACCATCGAATCCTCTTAGTCT
+
:<4569;;9>AA@BBBCDCAC@BAB<@@CAFCCCAA=A>BCC@@@G@AA?C?BBCBCCCC2B>ABACBBCBBBB=AB;;;;;*;B>A<AAA9AJJACCCCCBA;;4;5;;4:=@:;;A>@:99DCCBBCEHCADD@@=@@AB;;;D@CCC;;:;CCCBDBC@DDCCCB?::5:::=ABABC@@@@?BBBBB3BB?BBB:::CDC?C?BBBC?C?@@CCD@BCCBBBA<@<@AB;B;;8:??ABCBBBAAAABBBABBBKBAABAA?ADDCC?CA=888;>?;;;
@ATNG8:01274:06907
GATGGTAGTGTGTCTCTGAGAGTAGTACTCATTCGTTTCGGAAGAGACAGGTACGTTAATAGTTAATAGCGTAACTTCTTTTTCTTTGCTTTCGTGGTATTCTTGCTAGTTACACTAGCCATCCTTACTGCGCTTCGATTGTGTGCGTACTGCTGCAATATTGTTAACGTGAGTCTTGTAAAAACCTTCTTTTTACGTTTACTCTCGTGTTAAAAATCTGAATTCTTCTAGAGTTCCTGACTTCTGGCTCTCGTAGACAGATACTACCATCGATCCTCTTAGTCT
+
88:;<A@8::97/////77;95///////;//)5:9;2::78388:///-(-55//)/277/5.56;555;55.5;.55999(;>>6?===7=?==8>6615>69665==8<;;;;>==47/0*/)//:779994955549;;;<665;55556>:;7;=>8==05.4:44/<0/0*0<9D@D*B79266@@@+6/<<;)///5555559.5555$55555./2772//////:6<7<::44.335.55544556====<99::///36--///;6777+/////
@ATNG8:01280:06916
GATGGTAGCACGACACGACGATGTGTACTCATTCGTTTCGGAAGAGACAGGTACGTTAATAGTTAATAGCGTACTTCTTTTTTCTTGCTTCGTGGTATTCTTGCTAGTTACACTAGCCATCCTTACTGCGCTTCGATTGTGTGCGTACTGCTGCAATATTGTTAACGTGAGTCTTGTAAAACCTTCTTTTTACGTTTACTCTCGTGTTAAAAATCTGAATTCTTCTAGAGTTCCTGATCTTCTGGATAGCGACGCGATATACTACCATCGAATCCTCTTAGTCT
+
//8948<AAA;;5:999;6;;<C;;9@=999;5;AB@8AC6;69BBBBBC@BCCBB=A;?::6:>:<BBAA?89;5797777#//)///(/::;7:::99?4883833,38>9>=>>9:..)-(-65::;>943339+./99==>>;;A@9588?:>;>755.5689;5559;=255588*5/5289:;@*67776.6.....7977-5555$266::28-259<<<;;===A;>@>888-//=59//67//777/./868979>2:555;5:=555549<65/
@ATNG8:01280:06938
GATGGTAGTCTCAGATAGTCTATAGTACTCATTCGTTTCGGAAGAGACAGGTACGTTAATAGTTAATAGCGTACTTCTTTTTCTTGCTTTCGTGGTATTCTTGCTAGTTACACTAGCCATCCTTACTGCGCTTCGATCGTGTGCGTACTGCTGCAATATTGTTAACGTGAGTCTTGTAAAACCTTCTTTTTACGTTTACTCTCGTGTTAAAAATCTGAATTCTTCTAGAGTTCCTGATCTTCTGGGATGTGTGCGCAGTGCCTACCATCTAATCCTCTTAGTCT
+
A@@;<>>CDBBBBA@>@@>;;>CABBCCBB@@?@DED?CD@B@BCCCGGC@BBCGL@C?@ACEAE@BBCBBCCBB?ABCAA0@@>@CED?C;;;@CCC@CC=;;@FCC@BBCCCCCD>BAC@C@CBBBBCDD@BBBBBGB@?AA@@@;;;DDCCC@CBB?BC?C@CCCBBBBCC@B;<;;.;>C=@A@@@,ABBCC?CCCBCAA@AA<@@@A0@AACC?C9;;@BBBBBBCAC?CCBCDC@DCED?CCAAABBABBCBCCD@JBB@CBDBC@BB?AAA>AAAAB
@ATNG8:01282:06900
GATGGTAGTGTGTCTCTGAGAGTAGTACTCATTCGTTTCGGAAGAGACAGGTACGTTAATAGTTAATAGCGTACTTCTTTTTCTTGCTTTCGTGGTATTCTTGCTAGTTACACTAGCCATCCTTACTGCGCTTCGATTGTGTGCGTACTGCTGCAATATTGTTAACGTGAGTCTTGTAAAACCTTCTTTTTACGTTTACTCTCGTGTTAAAAATCTGAATTCTTCTAGAGTTCCTGATCTTCTGGGATGTGTGCGCAGTGCCTACATCGAATCCTCTTAGTCT
+
DDDE?BBABABBBBBBBBBBGCBBCCBBBB::7;A@C=BC@C@CBBBCCC@CBB@A?AACCCB@B@CCDCCCBBB?BACCC09;45=9=5>?:9299945>26:AAAFACDEEBBBE?@@@?B?CCCCDCBB@BBBC@DDEBBBBBCBBCCBCCC@BBB?BB@D@CCC@AACCC?B;;;;.;>B=;<;;;*;BCCC?CBAABBCAAA5;;;;*;ABBCACACC?CBB@@@B=@=ACCBBB>A;;;/;;<;B@@@C;;;BACGBBBCBBBB?AC@@@@?ABB99
@ATNG8:01282:06924
GATGGTAGTGCGTGAGAGAGAGACCCAGAAGATCAGGAACTCTAGAAGAATTCAGATTTTTAACACGAGAGTAAACGTAAAAAGAAGGTTTTACAAGACTCACGTTAACAATATTGCAGCAGTACGCACACAATCGAAGCGCAGTAAGGATGGCTAGTGTAACTAGCAAGAATACCACGAAAGCAAGAAAAAAGAAGTTACGCTATTAACTATTAACGATACCTGTCTCTTCCGAAACGAATGAGTACGAGAGAGCACACGTGTCTACCATCGAATCCTCTTAGTCT
+
8:;<<??0:;CBBBBCDDCBA@;;:)59;49;5955.544949;5:5::7@=::8:<??<+:49;;/0///99;2:466===+==:=;@@@2<<<7;<=<<>=55.5754.99929@??>?=D:;996<>@@@BBBB@BBCCE@@@?C?C;;8;BBBDFDD>;::AA@?CC?BBA077733(37718>>>>?':?8>9;>AA@@A?:>;:;;=:?5;88876-5527755+20222'259+..3.-----3775565222555557..(...29322+222.55678
@ATNG8:01285:06907
GATGGTAGTCTCAGATAGCTATAGTACTCATTCGTTTCGGAAGAGACAGGTACGTTAATAGTTAATAGCGTACTTCTTTTTCTTGCTTTCGTGGTATTCTTGCTAGTTACACTAGCCATCCTTACTGCGCTTCGATTGTGTGCGTACTGCTGCAATATTGTTAACGTGAGTCTTGTAAAACCTTCTTTTTACGTTTACTCTCGTGTTAAAAATCTGAATTCTTCTAGAGTTCCTGATCTTCTGGGTGTATCAGCGAGTATCTACCATCGAATCCTCTTAGTCT
+
@@><@DCCCCCCBBCDDCBBAAA@BBBCECC?CCCC>CC@B@BBBBBJLFCCCGC@C7;:>@<A8;9=>;>;;;7;=CCC1AB?BBDD=CBBB?@BC>AB7:;:?>?69;BA@@@A7:;B?B?CCA@ACBB>CCBB?CBBBDCCDDBBB;;;AA>@@@>@A<@;?::9<=>?E>@A;>>0=8>6;?@@@0B@@BB:@BBAAABCBC5;;;;*;>;;99=;@@<AB@@@BB@B@CCFCDC>@@DG?BAAACBBA@@BCBBDDCCDACCB@B;00,0==:=>A::
@ATNG8:01286:06921
GATGGTAGGTGCACATGAGTGTATCCAGAAGATCAGGAACTCTAGAAGAATTCAGATTTTTAACACGAGAGTAAACGTAAAAAGAAGGTTTTACAAGACTCACGTTAACAATATTGCAGCAGTACGCACACAATCGAAGCGCAGTAAGGATGGCTAGTGTAACTAGCAAGAATACCACGAAAGCAAGAAAAAGAAGTACGCTATTAACTATTAACGTACCTGTCTCTTCCGAAACGAATGAGTACGAGAGTCAGAGCAGAGCTACCATCGAATCCTCTTAGTCT
+
@CC??CDD?C@@BBBCCDDCCCBBB?BCC?CBA??><@?BCCCCDD@DD?C?BBBBCCCC1C?BBDCCCCCCBB=BBCBEDD3CH@B=AAA9@CD@DDCCBBBBA?B?BB?ABC?CCCBBBBBCCCDCCBBC@CCBB?CCCCABBC?C@C@@?@CCCCBB@@DDD@@A@BB=BBA<@@999+:>><ACKGG3BB?B@@@BBBBB5:59>>>1818DBBB@BB@@@BB@G?BCE?D@A>@ABBCBCCBBBBBBBBBBBCBBBBBBB?BCDAA>>>7>977?C:;;
@ATNG8:01289:06917
GATGGTAGATAGACTGTAGCGCACCCAGAAGATCAGGAACTCTAGAAGAATTCAGATTTTTAACACGAGAGTAAACGTAAAAAGAAGGTTTTACAAGACTCACGTTAACAATATTGCAGCAGTACGCACACAATCGAAGCGCAGTAAGGATGGCTAGTGTAACTAGCAAGAATACCACGAAAGCAAGAAAAAAGAAGTACGCTATTAACTATTAACGTACCTGTCTCTTCCGAAACGAATGAGTACTGCGTCTCACTCTCGCCTACCATCGAATCCTCTTAGTCT
+
BBCC?BAB=>>@@666;<<>CCCCF>CCB?@@@@;;66:AAABBBB=>>:>=ABGCCCCB+=7<<?773<9333(33::994$5?;<.555&5<<9=966;;>>@<@=A?<:997?<ACECDAA<@@AAABC?;;:@;<?>?@??A=B=BBA>ACC@@@BB?BCCCBB>@@;<<86?@BB@99775777888$09990/0/.6:545;978;0808;A@C?B989?89299=@A;?993988=>>>BBCB:::AA><<;;8738;;8=<=>C>370337/73777
@ATNG8:01290:06908
GATGGTAGAGTATCATGTGTATCTCCAGAAGATCAGGAACTCTAGAAGAATTCAGATTTTTAACACGAGAGTAAACGTAAAAAGAAGGTTTTACAAGACTCACGTTTAACAATATTGCAGCAGTACGCACACAATCGAAGCGCAGTAAGGATGGCTAGTGTAACTAGCAAGAATACCACGAAAGCAAGAAAAAAGAAGTACGCTATTAACTATTAACGTACCTGTCTCTTCCGAAACGAATGAGTACTATAGACTATCTGAGACTACCATCGAATCCTCTTAGTCT
+
5<<=<AADCCBBBBBBBBCCBAAAC>AAB?BBCCCC?B<@@CCCCC@DD?B?BDC>????1@=BBBBBCCCCCC=B@99999*9C=C>BBB<BBDADBABACC9990;>BB?ABB@BBBBBBCCCCCCBBCCC@CCBB?BBCCCCBB?C@CBB?BDDDBBBC=BBAACA?A?>AAB987?>=6><<8899999%9><>97:BBCCC?B>BBDB:>:=@CBB?BB@@@BBAD@BBB=BAA>ABBBCBBBCCBBBAAAABBCBBCCCBB?BAABB?BB>BBB>BC???
@ATNG8:01291:06922
GATGGTAGCACACGAGATCTCATCGTACTCATTCGTTTCGGAAGAGACAGGTACGTTAATAGTTAATAGCGTACTTACTTTTTCTTAGCTTTCGTGGTATTCTTGCTAGTTACACTAGCCATCCTTACTGCGTTTCGATTGTGTGCGTACTGCTGCAATATTGTTAACGTGAGTCTTGTAAAACCTTCTTTTTACGTTTACTCTCGTGTTAAAAATCTGAATTCTTCTAGAGTTCCTGATCTTCTGGATATGAGTGACTCGTGCTACCATCGAATCCTCTTAGTCT
+
A@B>@CCBB;;;=<<<==>=<<<<<556;==<6@;95)55.5.59555==4=@=<<8<-0/8<7<@B@CC?<::>)//////$/6)/3337)3A;;9;EA<A@000:<8<5==BCBBCD?AAA>A@CCABB??B7;;AA:>788A@===ACBCBBBA?AAA=AC=?>@BBBB@BBC?@;;;;/;5;:?>BBA/>>>AA6;;@@@>>=@A;>>?>/>888B<@<@@=@??????=A=AABCCB7;;==@=>=ABAAA>>>;<;BBBBD<===@@<@@=>>>;??::;
@ATNG8:01298:06936
GATGGTAGGAGACACGTCGCACACGTACTCATTCGTTTCGGAAGAGACAGGTACGTTAATAGTTAATAGCGTACTTCTTTTTCTTGCTTTCGTGGTATTCTTGCTAGTTACACTAGCCATCCTTACTGCGCTTCGATTGTGTGCGTACTGCTGCAATATTGTTAACGTGGGTCTTGTAAAACCTTCTTTTTACGTTTACTCTCGTGTTAAAAATCTGAATTCTTCTAGAGTTCCTGATCTTCTGGGCTGCGCTGATATGCGCTACCATCGAATCCTCTTAGTCT
+
AACE@CBB?CBBBDAAACCDCBBBCCCDEGAA?ACCC<BB>B=BCCCCCC@CBAAA@D@BAAD@C@BBABBBDBB?BCCCC2CD?BBBB=BCCC?ABB@BB788@AAA???@CBCCC<?>C?A<AA??AAAA<@@@D9==A@>==??BB@@;;;A;:;;8=>;?;>>;;;3;?D=AADDH6@7;7;@BBB/@?>>>6==@A@AAA@@<@@?@/>886E=C<>>;>AAAA@@;@<@B?;==/--6=4=--/=666===?;;;==>?;>>>@@;==8=;:4;;;;;
@ATNG8:01302:06907
GTTGGTAGATATATGCACGCTCTACCAGAAGATCAGGAACTCTAGAAGAATTCAGATTTTTAACACGAGAGTAAACGTAAAAAGAAGGTTTTACAAGACTCACGTTAACAATATTGCAGCAGTACGCACACAATCGAAGCGCAGTAAGGATGGCTAGTGTAACTAGCAAGAATACCACGAAAGCAAGAAAAAAGAAGTTACGCTATTAACTATTAACGTACCTGTCTCTTCCGAAACGAATGAGTACATAGATATACGTATAGCTACCATCGAATCCTCTTAGTCT
+
AA:@<;@ADBCCBBCDBBDCCBCAB@BECACAAAMM@B?AACDHDC?BB?B?AB@=>?<<,<9=<?A@@AA99:,:=;;::9$4;7;3:99+955.5:9?><<55157==9???=BA;:;;99@@996=B@@@BBBC8;:??@@AA;@<@A@<BBBAC?@@<@@AABB@BB@BAA>?<<??37775777787%7<97809><97376;15622,2588=>>:;;:;5548:///:18//)/89=?BBBBBBBBBBBBBB@@==>===8::9<<6<=:5555;>;=<
@ATNG8:01302:06916
GATGGTAGTGGCGTGAGAGAGAGACCCAGAAGATCAGGAACTCTAGAAGAATTCAGATTTTTAACACGAGAGTAAACGTAAAAAGAAGGTTTTACAAGACTCACGTTAACAATATTGCAGCAGTACGCACACAATCGAAGCGCAGTAAGGATGGCTAGTGTAACTAGCAAGAATACCACGAAAGCAAGAAAAAAGAAGTACGCTATTAACTATTAACGTACCTGTCTCTTCCGAAAGAATGAGTACGTGTGACGTACGTGAGCTACCATCGAATCCTCTTAGTCT
+
::454/88/.(----/<<<6=:CCCG?CCBAC=;=KKAI@BB@AA?C?BC?B?@B@<;==>)>7B>?@CCBBCBB>AABCCCC5CD@C@CDD;BBCACBBBDBCCE@D@DD@C@A=@BA;;;@ABBBBCCCDC@BBBB?BAAA@A@C@D=@;;9<BABBCCD@BBCBBC@BC????=@@:::2:>?<999999%9=9<><?AAA@B<@687BB9=:>ABCB@CCAAACB?B?@@?9@A=@????@@@:99::A@A???AAAAB@@@=@@@=>9==<00069??>>
@ATNG8:01302:06931
GATGGTAGGCGAGAGTGAGACGCAGTACTCATTCGTTTCGGAAGAGACAGGTACGTTAATAGTTAATAGCGTACTTCTTTTTCTTGCTTTCGTGGTATTCTTGCTAGTTACACTAGCCATCCTTACTGCGCTTCGATTGTGTTCGTACTGCTGCAATATTGTTAACGTGAGTCTTGTAAAACCTTCTTTTTACGTTTACTCTCGTGTTAAAAATCTGAATTCTTCTAGAGTTCCTGATCTTCTGGTATACACACTCCTCGCTATCGAATCCTCTTAGTCT
+
;;:<>@B@@BCBBCBFAA@?0//<<<BABB::9;CCD>CC@C?CCCCBBA@BCCBB?A;@@AA>AHDCBCAABBBA??>>>.=>;>889)9??A?BBA?AC599ABBA@BBBBBBBC>BA>:@:@@A??;;97>?BD7::@A;A@>>ABBBB@@A>BB@>CC>A:>@???ABBB<;<AAA5A<@<@@ABA/?===A:>888==<>@C5::::.;===B=A<AD=A===AAA;>;>BA???7;;B=A>>>>==>@@@====>>>CB==:>C<;;;;@@<::
@ATNG8:01303:06944
GATGGTAGCGCATATCAGCGCAGCCCAGAAGATCAGGAACTCTAGAAGAATTCAGATTTTTAACACGAGAGTAAACGTAAAAAGAAGGTTTTACAAGACTCACGTTAACAATATTGCAGCAGTACGCACACAATCGAAGCGCAGTAAGGATGGCTAGTGTAACTAGCAAGAATACCACGAAAGCAAGAAAAAAGAAGTACGCTATTAACTATTAAACGTACCTGTCTCTTCCGAAACGAATGAGTACAGAGAGTACGATATGTCTACCATCGAATCCTCTTAGTCT
+
<@<=7;;==@>C?CCCBAA@DDFFD?BBB?BCCBBB>B;;99949@9@A@>9<<;44444$54==>CA@B>699)9;:9;;;';925.555&5;;8=666>>>CC@B>BB?BBB?BBCAAA@ACB;;;CCCCAIICC@BBBBBC@@=@?C;<:;BCCCCBB>;;;BCB@DC@BBB=@>999.9<<8999999%:B;9:7@?>A>>;>=<;>A=AA<ACDGI?AB@@A@@;?=@@@8??=4:9?=??998A773===BBBBBB?@>BB@BBBBB??@=0//6;966:
@ATNG8:01311:06927
GATGGTAGCGCGACGAGCGTAGACCCAGAAGATCAGGAACTCTAGAAGAATTCAGATTTTTAACACGAGAGTAAACGTAAAAAGAAGGTTTTACAAGACTCACGTTAACAATATTGCAGCAGTACGCACACTATCGAAGCGCAGTAAGGATGGCTAGTGTAACTAGCAAGAATACCACGAAAGCAAGAAAAAGAAGTACGCTATTAACTATTAACGTACCTGTCTCTTCCGAAACGAATGAGTACTATGTAGAGCTCTATACTACCATCGAATCCTCTTAGTCT
+
::;;=A@A@ABCCCDCCGCCC:<;H>CEEAGABB::6;7;<@@BCD?AAAE?AA@99999)::<??@AA@@??@:@@AAAAA0AC8;;;ED;CDC@DDBBBCCBB@B@CC?BBB:;;BCBBCICCCDCBBBA@@@@@?AB@?@BAA=A?B@@>@AABBCBC?AACCBB?BB@AAA?BECCC:@?B@::999(9>=CBBBB>A88188;;==8==>?CCC?CCAA@?@:=;===6<<?9????????BBAABBC?>556@777955/6:9:A<@?<???:>A?99
@ATNG8:01312:06910
GATGGTAGCGCACACATAGATACAGTACTCATTCGTTTCGGAAGAGACAGGTACGTTAATAGTTAATAGCGTACTTCTTTTTCTTGCTTTCGTGGTATTCTTGCTAGTTACACTAGCCATCCTTACTGCGCTTCGATTGTGTGCGTACTGCTGCAATATTGTTAACGTGAGTCTTGTAAAACCTTCTTTTTACGTTTACTCTCGTGTTAAAAATCTGAATTCTTCTAGAGTTCCTGATCTTCTGGCTCTCGTAGACAGATACTACCATCGAATCCTCTTAGTCT
+
CDDA?CB?@ACCBBBCCCDECCBBCCDCCCBB@CEDD=BB@C?BCCCCCF@CCCCD@C@ABBD?C@CCCC@B@CC<@@CDD3BB?BBCC=CCCD?BBC@CC?;;;CBB?CGIGDCCB>B@@>A@FDDECCBB?BDDD?CCCCCCBBCCCCCCCCC?CCC@BB?B?BBBDDDCBC@CCCDD;C@C>AACEC5DBBBB<BBDCCCCCCC@CCCC5CBCCC@CACC?AACBBBD?B@BBBBCB?BBG@CCCBBBBCCCBBBCCCCCBB@BBBCD@CC?@@A>BC@AA
@ATNG8:01269:06998
GATGGTAGTGTCATATGAGAGTGTGTACTCATTCGTTTCGGAAGAGACAGGTACGTTAATAGTTAATAGACGTACTTCTTTTTCTTGCTTTCGATGGTATTCTTGCTAGTTACACTAGCCATCCTTACTGCGCTTCGATTGTGTGCGTACTGCTGCAATATTGTTAACGTGAGTCTTGTAAAACCTTCTTTTTACGTTTACTCTCGTGTTAAAAATCTGAATTCTTCTAGAGTTCCTGATCTTCTGGGATGTGTCGCAGTGCCTACATCGAATCCTCTTAGTCT
+
///;)////////999566<<66/997/////)/44<2=>9=8<=<5559.6665;7=.55;:595;////////5.55555$44.445;2;4559.44955404<8899.55556==>.///)/)//779955.55557;;>6666===666=<;;7<=?9B>7:599770////)/7777+7)-(-8888)--:99/9///////9;8<><<$55555.569;6;=<5555058<<=@==7<977)//////995555//)////:9::8=>466>:<<555
@ATNG8:01274:06961
GATGGTAGCGCATATCAGCGCAGCCCAGAAGATCAGGAACTCTAGAAGAATTCAGATTTTTAACACGAGAGTAAACGTAAAAAGAAGGTTTTACAAGACTCACGTTAACAATATTGCAGCAGTACGCACACAATCGAAGCGCAGTAAGGATGGCTAGTGTAACTAGCAAGAATACCACGAAAGCAAGAAAAAGAAGTACGCTATTAACTATTAACGTACCTGTCTCTTCCGAAACGAATGAGTACGATGAGATCTCGTGTGCTACCATCGAATCCTCTTAGTCT
+
BCCG@C@@ACCBBBBDCBBCBBCCC>CCC@CCCBBB?A@DCAABBB?CD?B?BBBBBCBC5CABCDCCAAA;<;0;BABKEE3CC?C7;;;7;EFAGBBCCCCBC@C@@@?@CE@CCDCBABBBCCCCCCCC?CCCC?CBBBBBBD?C@IAA>ACCCCDDD@CCCBBA?CC@AAC?BBBBA<A@@;@@@@?2@A?B>>>CCCCC>A>ABCC?C@BBBAA=@CAAACB>A?ABB=BCC@BBBBCCCCCBBAAABA>>>BBBAAAAC?C@>>>8>?::::8>BBAA
@ATNG8:01278:06966
GATGGTAGTATCTGCACACTCTGTCCAGAAGATCAGGAACTCTAGAAGAATTCAGATTTTTAACACGAGAGTAAACGTAAAAAGAAGGCTTTACAAGACTCACGTTAACAATATTGCAGCAGTACGCACACAATCGAAGCGCAGTAAGGATGGCTAGTGTAACTAGCAAGAATACCACGAAAGCAAGAAAAAGAAGTACGCTATTAACTATTAACGTACCTGTCTCTTCCGAAACGAATGAGTACACATCGTCGTGTCGTGCTACCATCGAATCCTCTTAGTCT
+
8::<?CBBBBBCEBBBBCGAAA@BB8ACD?BBECAA?@>AABABBD@CD>A>AA?>?AAA2A>ABB???A@??@;:9;AAA?0@@<?;@@@=ABGGICCCCCC;:9;@DHACCC>@AAAABCBC;;;DCB@@<A;;;>BB@@@ECF@C?@;;9;CCBBACC@CBCBAD>AA=9947B=>=?6=887;=@>@.@A>???BCB??;=D<BCDD;>;>>BBD?BB;;;CCAH?BBD=BBB?AAADCBBBBBBBABCCBBAA@AABBBB?CBBAC?BB????>AABBB
@ATNG8:01279:06978
GATGGTAGGTGCACATGAGTGTATCCAGAAGATCAGGAACTCTAGAAGAATTCAGATTTTTAACACGAGAGTAAACGTAAAAAGAAGGTTTTACAAGACTCACGTTAACAATATTGCAGCAGTACGCACACAATCGAAGCGCAGTAAGGATGGCTAGTGTAACTAGCAAGAATACCACGAAAGCAAGAAAAAGAAGTACGCTATTAACTATTAACGTACCTGTCTCTTCCGAAACGAATGAGTACTGCGTCTCACTCTCGCCTACCATCGAATCCTCTTAGTCT
+
<<<>@CCC?CBBBBBBDDCDEEBCC@CBB?CCBE??<??BBBCCBB=BC?C@DCCBCCCC1C?CCCBBCCDAAA=@BABCCC5CDAE@DDJ;DCD@CBCBBBBBB>A=@C?AAB>AABBBBCCCCBBBCCBB@CCCC>A@BCDDCC?C@B@@?@CFCCCBA?BCCAAA?AD?B@@<==CCB<BA@<?BBBB3BB@=>>ACCCBA>A?BB@@;@;@ACCC@CC@@@BB@B@CCG>CAA>AAACC???BBBBBBB@A@FBBBB@CCC@CAABC@CC?CCB@BB:::
@ATNG8:01282:06984
GATGGTAGTGCGTGAGAGAGAGACCCAGAAGATCAGGAACTCTAGAAGAATTCAGATTTTTAACACTAGAGTAAACGTAAAAGAAGGTTTTACAAGACTCACGTTAACAATATTGCAGCAGTACGCACACAATCGAAGCGCAGTAAGGATGGCTAGTGTAACTAGCAAGAATACCACGAAAGCAAGAAAAAGAAGTACGCTATTAACTATTAACGTACCTGTCTCTTCCGAAACGAATGAGTACGAGAGAGCACACGTGTCTACCATCGAATCCTCTTAGTCT
+
8::;9:?A0--6--/<<<>><A<>>7?@@:@>996<:?:699BA;;:AC?B9AB======+<>A>??AAAA@@?5=<<:99*4<7;.555&555.555559><<8<8<<059=8<ACCCC@@AAAB@A@BB?BC@@=?>@??@??<B>B@@<@BBBC@@@?BBBBAA@BB>>??<=<899+777,339;;+=?8888=====95:399AC=A:;:?;;5;BBAA@A;?79:D9DAA<?==777=??>>>>>??>@@??@==>?A=?:97>69968;9;<<<66
@ATNG8:01290:06978
GATGGTAGCGCATATCAGCGTAGACCCAGAAGATCAGGAACTCTAGAAGAATTCAGATTTTTAACACGAGAGTAAACGTAAAAGAAGGTTTTACAAGACTCACGTTAACAATATTGCAGCAGTACGCACACAATCGAAGCGCAGTAAGGATGGCTAGTGTAACTAGCAAGAATACCACGAAAGCAAGAAAAAGAAGTACGCTATTAACTATTAACGTACCTGTCTCTTCCGAAACGAATGAGTACAGAGAGTACGATATGTCTACCATCGTCCGTTAGAAGTCT
+
BCCB@CBBBBBBCCC@@?CCCCBBBD=CCC?CCBBAA>A?BCCCCBC@CC?B?BCCBBBBB5B@BBBCDCCC@A@:?C::::-5C<C6AAA8ACC@CBBBCCCAA>A@BC?BBB@BBBBBBCCCCCCCCCBB@CCDD?BBBCCCCB?C@DCB?BCCDDBBC?CCCCBB?CC@@@@<?=BBB8@==:<ABBB3BB@C899CCBBA?C?CBB@;@<@CDCC@CCBBBBB?B@BCD=DCC?CBBBCCCAAAAAAAABBBBBB@@@BBB>AAAAAC<AA<ACB>A99;
@ATNG8:01294:06987
GATGGTAGGCGACATACATACGCGCCAGAAGATCAGGAACTCTAGAAGAATTCAGATTTTTAACACGAGAGTAAACGTAAAAAGAAGGTTTTACAAGACTCACGTTAACAATATTGCAGCAGTATGCACACAATCGAAGCGCAGTAAGGATGGCTAGTGTAACTAGCAAGAATACCACGAAAGCAAGAAAAAGAAGTACGCTATTAACTATTAACGTACCTGTCTCTTCCGAAACGAATGAGTACGTGTGCGACGTGTCTCCTACCATCGAATCCTCTTAGTCT
+
?=4549<B?BAAA@AACCCCBAA@B;@@@=ABCBAA?A@CDCCCCD@CC@C?BCCBAAAA2B?CBCBDBBBBAA:@B::9::*;A>B=BBB9BICBCCCCDDDBB@B@AA@ACC@CCCCCCCCCCBAA@AAB?BBCC>BAA@@A>@;@=B;;;;CCBCCBB@BCCCDC?BC?BBE?AA:::5:BA?BCBBC3BB?AAAAFCBBB?C?BBAB?B@99;CC?BBBBBBB@C@BFF>CBB?AABGDBB???:9:?C@@ABBBBB@CBB?BDEBB?>B<>=>:=BA>>
@ATNG8:01298:06971
GATGGTAGGACGATCGTCTGAGAGGTACTCATTCGTTTCGGAAGAGACAGGTACGTTAATAGTTAATAGCGTACTTCTTTTTCTTGCTTTCGTGGTATTCTTGCTAGTTACACTAGCCATCCTTACTGCGCTTCGATTGTGTGCGTACTGCTGCAATATTGTTAACGTGAGTCTTGTAAAACCTTCTTTTTACGTTTACTCTCGTGTTAAAAATCTGAATTCTTCTAGAGTTCCTGATCTTCTGGGCAGACTCTCACACGCCTACCATCGAATCCTCTTAGTCT
+
;5>>@CAD@EG969BB?@ABBBBB@CCCCC@@?ADDE=?@@D@BBADDDD?CCCCC@C@CBBB?C@EEDDCCCCCABBB@@0@@;@ABB=BDCG@CCCACE;;;BBBD@CBCCCBBB@BBC@B@CCCBCCCC?BBCD?CCCCCCBBDBBBCCBBA?BBC?CC?C?AABCCFBBB?BBBBB:B>C;AAAAA0@BCCE>AADCCCBBBB>AAAA2AAABB@BACF?BBBCCBB?B@CDDBBB?AACE>CBBBCBBBBBAACCD@CCC@CBBCC?BD@BBB?BCAAA
@ATNG8:01302:06954
GATGGTAGGCGACATACATACGCGCCAGAAGATCAGGAACTCTAGAAGAATTCAGATTTTTAACACGAGATTAAACGTAAAAAGAAGGTTTTACAAGACTCACGTTAACAATATTGCAGCAGTACGCACACAATCGAAGCGCAGTAAGGATGGCTAGTGTAACTAGCAAGAATACCACGAAAGCAAGAAAAAAGAAGTACGCTATTAACTATTAACGTACCTGTCTCTTCCGAAACGAATGAGTACGATGAGATCTCGTGTGCTACCATCGAATCCTCTTAGTCT
+
9;;;@@?@@B::9BBBCFFDCBBBC@CCC@FCCBBBAC@BBBCCCC?CC@C?BBCCCCCC5C@CCCCCAAA?CB=B@@@BBB5BE@E@BBC=BCCACCCDEFC@?<@?BA?ABB???@CC@AACEDCCCCCC@CCCC;::DC@@@B@CBBAA?@CCCCBCC@CDBBBC@BB?AAA?BCCCC9::>;9:::::%:@=A:8:DCBBB?B<>>BB?@<;:@@@=@CABCCB@C@CCC=CCC@CB???CCCCCBBBCCB??@CDAA@A@D=AA>??<AA<>?@=BBB??
@ATNG8:01302:06992
GATGGTAGCGCACACATAGATACAGTACTCATTCGTTTCGGAAGAGACAGGTACGTTAATAGTTAATAGTCGTACTTCTTTTTCTTGCTTTCGTGGTATTCTTGCTAGTTACACTAGCCATCCTTACTGCGCTTCGATTGTGTGCGTACTGCTGCAATATTGTTAACGTGAGTCTTGTAAAACCTTCTTTTTACGTTTACTCTCGTGTTAAAAATCTGAATTCTTCTAGAGTTCCTGATCTTCTGGGTGTATCAGCGAGTATCTACCATCGAATCCTCTTAGTCT
+
B@@><<889?>@A@@A?A;<9CDDCCBBB<5;0:BBA<BC>B@BCDCCCH@DCDCC9B<@@@B;<8<=0//999==:@@@@@+6;;9BAD=<:;B8@=A:??699>>@B=BB<;;CCC@BBB>B=ACCBBCBB?AA@@@CDCBC;;;CCBBCCBCD;;;B@BC@C@@@@@@@999?>;>;@4>=A499BCB2BCABB<@;;;:99:9929999(99@>>9=;9949@@@@??;@<@@@CAA=@@AA8@<;;BBBBB@AA;<<ADBC?BBCCC@BB@CCB@@@@@?
@ATNG8:01305:06959
GATGGTAGAGAGAGCTCTCTCATCGTACTCATTCGTTTCGGAAGAGACAGGTACGTTAATAGTTAATAGCGTACTTCTTTTTCTTGCTTTCTGTGGTATTCTTGCTAGTTATACTAGCCATCCTTACTGCGCTTCGATTGTGTGCGTACTGCTGCAATATTGTTAACGTGAGTCTTGTAAAACCTTCTTTTTACGTTTACTCTCGTGTTAAAAATCTGAATTCTTCTAGAGTTCCTGATCTTCTGGTATACACACTCGCTCGCTACCATCGAATCCTCTTAGTCT
+
:::<@A==B@AACBB@;;6>;;<<<@@A@CCCACCBB>BE@C?996<<AA=AB;:;8A:?;@A:B?AAAAAB>;?:BBCBC2A@;>///(/--99*.-/*/:38>>@//)/88897??=;>><>9=:;66577=AAAA<::9@EE?>>>?@?;333*---06=2=7?AC@@@A@A<<>>BB5@=@<===<<+::>>A4===888=>>=5;;;;+;898A;A5;;;>@@A@AA<@<@A@?@@7;;@=BC????@?>?>=;;;===A=6:///749=-77@5::==A
@ATNG8:01305:06961
GATGGTAGTGTCATATGAGAGTGTGTACTCATTCGTTTCGTAAGAGACAGGTACGTTAATAGTTAATAGCGTACTTCTTTTTTCTTGCTTTCGTGGTATTCTTGCTAGTTACACTAGCCATCCTTACTGTCGATTGTGTGCGTACTGCTGCAATATTGTTAACGTGAGTCTTGTAAAACCTTCTTTTTACGTTTACTCTCGTGTTAAAAATCTGAATTCGTCTAGAGTTCCTGATCTTCTGGCTCTCGTAGACAGATACTACCATCGAATCCTCTTAGTCT
+
44::.44;::45===@BEB;:;CCBBCCB@A@=;;:>89;6=9==>>CCE@CCCE><C:>=;:09.5:<@@ABAA=;;;;;;#9939<>>7::5505=A=>C@AA<BBB@DEHHCDDB?AAB@C?CCBAAAABA?DBBBBBBAA@BCBAAAA>BBB@DC?CAFDCBBCBBA?BBBBB9B>C5;;;;;*;CBBB>CCBBBAA?>>4:;:;):?<8<3<8<=>?>>>@00-0:000?=?9?AA<@A@<000??ACAA@??CABB>::9?=8?=98888=8788
@ATNG8:01311:06964
GATGGTAGCGCACACATAGATACAGTACTCATTCGTTTCGGAAGAGACAGGTACGTTAATAGTTAATAGCGTACTTCTTTTTCTTGCTTTCGTGGTATTCTTGCTAGTTACACTAGCCATCCTTACTGCGCTTCGATTGTGTGCGTACTGCTGCAATATTGTTAACGTGAGTCTTGTAAAACCTTCTTTTTACGTTTACTCTCGTGTTAAAATCTGAATTCTTCTAGAGTTCCTGATCTTCTGGTCTACTACACTGTACTCTACCATCGAATCCTCTTAGTCT
+
@CAB@CAAAABC@@@BBCCCCCCCCCCCCCBB?BBBB=BB@B@CCCBDCC@CCCCC@C@CCCC?C@CCCCCCCCC?BBDED5;::;ACB=CCCC@CCD@GC;<;BBBC@CCCHCCBB?BBB?B?CCBBBCCE@CCDE@CBCCCBBBBBCCCCCDB@BBB@DD?C@BBBBBDCA@?ACCCC;C?B>;;:::*:@BCC>CBBBBCBBBB>BBB9BBB<;;;ACEACBBBBBB?B?BBCBBA=@@B@CCCCCDCCBBCCCCCCCDBB=A@@@@<?B?AA@<?@@::
@ATNG8:01266:07000
GATGGTAGGCACTGCGCACACATCCCAGAAGATCAGGAACTCTAGAAGAATTCAGATTTTTAACACGAGAGTAAACGTAAAAAGAAGGTTTTACAAGACTCACGTTAACAATATTGCAGCAGTACGCACACAATCGAAGCGCAGTAAGGATGGCTAGTGTAACTAGCAAGAATACCACGAAAGCAAGAAAAAGAAGTACGCTATTAACTATTAACGTACCTGTCTCTTCCGAAACGAATGAGTACTATAGACTATCTGAGACTACCATCGAATCCTCTTAGTCT
+
:<:<?BBD?B@@;95?@@;;;BBBB>CBC?B@BAAA?AAHCCDCBB@BC@C@BBBBBCCC5C>AACACCDC99939<>BDCC5CC@C@CCB<CIJBCCCBCCBCC?B@BB@BCC@BBBBCCDDCDCBBBBBB?BBBC<@>@A@BBC>C?CCC?BBBCBACC?AAACCC?DC@>>?>AAAAA;BAA?ABBBB3BD?BAA=@AAAB:=;??BC<?<?ABBA?AA???@?=??AAA=BAA>ABBBDBBBCCAB???@@BBCBBBBBBB?BBBBC?BB?CBB>@A>>>
@ATNG8:01266:07002
GATGGTAGAGTATCATGTGTATCTCCAGAAGATCAGGAACTCTAGAAGAATTCAGATTTTTAACACGAGAGTAAACGTAAAAAGAAGGTTTTACAAGACTCACGTTAACAATATTGCAGCAGTACGCACACAATCGAAGCGCAGTAAGGATGGCTAGTGTAACTAGCAAGAATACCACGAAAGCAAGAAAAAGAAGTACGCTATTAACTATTAACGTACCTGTCTCTTCCGAAACGAATGAGTACACACTCTCATATGACACTACCATCGAATCCTCTTAGTCT
+
AAA=@CCCCDBCBCD@AACCCEBBB?BBB@ECDC??=@=@@CBCBB@CE@C@BCCBBDDD3C@CAAACCIFCHC;BA;;;;;(<@=B?CCC9CDD@CCBCBCC:::;@DD@CCB?CBCABBCCCCCCCCCCC@CCCB?BBCCBBA@>B@DDB?BCCCCBBC?BCB@AA?AB?BBB?BBBBB=A@@;99999.9??C?>>CCBBB?B?BBBA=B=CACBB>ACBBBBB@E@CCC>C@@=@CBBCCAAABAAAACBBBBB;::CCCB?ADCCC@BB@BBB;>@B??
@ATNG8:01269:07001
GATGGTAGGCGTGTGAGAGTCTGCCCAGAAGATCAGGAACTCTAGAAGAATTCAGATTTTTAACACGAGAGTAAACGTAAAAAGAAGGTTTTACAAGACTCACGTTAACAATATTGCAGCAGTACGCACACAATCGAAGCGCAGTAAGGATGGCTAGTGTAACTAGCAAGAATACCACGAAAGCAAGAAAAAGAAGTACGCTATTAACTATTAACGTACCTGTCTCTTCCGAAACGAATGAGTACGATGAGAGAGCTCTCTCTACCATCGAATCCTCTTAGTCT
+
ACCB?BCC?CABBCCCCCCBBBBBE?DBB@BBCCBC@B@BBCBBCC@@@>@=@B@?@@@@0@@ABACCCCCA??6=@99777)9@<?9>;;0;=>6:BBBBDCBB@B@BB?>AA:>=@?@@@@@AA@@>>=><>>>D<>>>=AA=>:>=B>B?BBBBCCBA<ACDC@@=@B@BBB>??78829=>8?BBAB3AA>AAB@@@@@@6:6:@@@<@=B?>>><ACAA>??;>:>CC;DCC?AA@A>>?AAACCBBB>?@@>>>???=>:=????<@D=?@@>=>>>?
@ATNG8:01271:07030
GATGGTAGAGAGACTGTAGCGCACCCAGAAGATCAGGAACTCTAGAAGAATTCAGATTTTTAACACGAGAGTAAACGTAAAAGAAGGTTTTACAAGACTCACGTTAACAATATTGCAGCAGTACGCACACAATCGAAGCGCAGTAAGGATGGCTAGTGTAACTAGCAAGAATACCACGAAAGCAAGAAAAAGAAGTACGCTATTAACTATTAACGTACCTGTCTCTTCCTAAACGAATGAGTACGTGTGCGACGTGTCTCCTACCATCGAATCCTCTTAGTCT
+
44895:?BABBCCB@@BDCBAA;;;)5@@5@CCCDD@D@BCBA@AA=AB>@=???89999)9:>ABBCB@@:99+9=;;99*4;7<.599&99=9?>BBBBBAA=@<;<7;BB@BBAABBBCGGCCCBBBB@DBBB@BACCCCBC?C@C@A>ABBCCDCB?BBABBC@BB?@AA?AAAA@:@??9>>===1>A=ABBBBC@@@:>:>@BD<@:?ACCC>AA@??AA?A?AA@9@:95:AABE???BB9::BBBB>>BCBB:>??>A===>=AA<;;;5;>===
@ATNG8:01280:07029
GATGGTAGAGTACAGTGTAGTAGACCAGAAGATCAGGAACTCTAGAATAATTCAGATTTTTAACACGAGAGTAAACGTAAAAAGAAGGTTTTACAAGACTCACGTTAACAATATTGCAGCAGTACGCACACAATCGAAGCGCAGTAAGGATGGCTAGTGTAACTAGCAAGAATACCACGAAAGCAAGAAAAAGAAGTACGCTATTAACTATTAACGTACCTTTCTCTTCCGAAACGAATGAGTACGTGTGACGTACGTGAGCTACCATCGAATCCTCTTAGTCT
+
BCC>@CCCCBBBBCCDDCCCCCCCC@BCD@CCBBBD?C@BBBCCBB@BC@B?B??78888)9?BDBABCCCBBB8?A9:999.:C?D=AAA9AED@;:9CCCCCC@B?BCACCC@CBBBBBBCCCCCCDCBC@DCBB?BBBBBCCC>C@CBA?ADDCCAAA?CAABCC?AA?BBB=?@DDC?BBB?BCCCC1BB>B877CCC??:=:==@@<@=AAC@@6;;6;BCBAA?ACC;BBB?BCBBBCBBBBBBBBBBDDBBB????>@<ABCCB?BC?>?>@CBBAA
@ATNG8:01286:07007
GATGGTAGGACGAGCGTCTGAGAGGTACTCATTCGTTTCGGAAGAGACAGGTACGTTAATAGTTAATAGCGTACTTCTTTTTCTTGCTTTCGTGGTATTCTTGCTAGTTACACTAGCCATCCTTACTGCGCTTCGATTGTGTGCGTACTGCTGCAATATTGTTAACGTGAGTCTTGTAAAACCTTCTTTTTACGTTTACTCTCGTGTTAAAAATCTGAATTCTTCTAGAGTTCCTGATCTTCTGGTGAGATATGCATGATGCTACCATCGAATCCTCTTAGTCT
+
/:::<A=A?D?9:9?@@AAAABBCACDCCB;;;;CBE?CC?C?BBBBBCC@CCBAB@C@CCCC?C@FCCCCCCBB>;;;::*:B=B;996:BAB@CJH@CC;;;@DCH@BCEDCCCC@BBB@D@CCCCCCCC?DCCC?CCCCCDBBBCCCC?@?@>BBB@BB@C?CBCCCDCCEAC;;;;6;>C>;;;;;*;ACDD>CCEGFCGCBC5;;;;*;A@BCADACCACLB@ABB@C@CDCCCD?AABGJCCBBCCCBBACDDBBBCBB?BAAAA>AC????>ABC@@
@ATNG8:01287:07026
GATGGTAGGAGACACGTCGCACACGTACTCATTCGTTTCGGAAGAGACAGGTACGTTAATAGTTAATAGCGTACTTCTTTTTCTTGCTTTCGTGGTATTCTTGCTAGTTACACTAGCCATCCTTACTGCGCTTCGATTGTGTGCGTACTGCTGCAATATTGTTAACGTGAGTCTTGTAAAACCTTCTTTTTACGTTTACTCTCGTGTTAAAAATCTGAATTCTTCTAGAGTTCCTGATCTTCTGGTGAGATATGCATGATGCTACCATCGAATCCTCTTAGTCT
+
/::;<???<BB@@@CDCCCAABDBBBBCCBBB@BCCC>CC?C?BCCCCCC?BBCCB?C=BABA?B?BBBAACCEDA??@@@.?A?BBBB=BDBC>BAA?AB>@@@CCC?A@@@BBBC=@?B>@;AAA@@<9<=AAA=9AAA>>>@???AAA@<<=9<==<@?=C<AAAA?A?AA;A??@?5?<A;??AAA.A>;;;5<>><>>A>@@<@AAA/A===>;>;@@<@@@D===<A<AAAAAA6<<D;===A?>>>>>>A<;<@>><<8<;<<A<>>;>AB=AA<<<
@ATNG8:01300:07004
GATGGTAGTATCTGCACACTCTGTCCAGAAGATCAGGAACTCTAGAAGAATTCAGATTTTTAACACGAGAGTAAACGTAAAAAGAAGGTTTTACAAGACTCACGTTAACAATATTGCAGCAGTACGCACACAATCGAAGCGCAGTAAGGATGGCTAGTGTAACTAGCAAGAATACCACGAAAGCAAGAAAAAGAAGTACGCTATTAACTATTAACGTACCTGTCTCTTCCGAAACGAATGAGTACGTGTGACGTACGTGAGCTACCATCGAATCCTCTTAGTCT
+
AAA?@BBBB@@A@@@CC@BCBAAACACBB@ABBBBCACABBCBA@A@CB@B@BBBBDDDB3B@BBCBBBBBBBB9A>;;;;;*:B=B4;;;.;A@=ABCCCDCCB=A=@@<@AA@CBABBCDCEFGCBBBCC@C@@@?BCBBBCCC@C@DBB?BCCCCCCC?ABBCBB@BB?A@B>BACBD=C??>?BBBB3BB?B???CB>>=<?>?;;;=B<@@EDB@BE@@@CE=?>@CE=CCG>????BBBABA??@CCBBCBBBCCCCBB?B???A=A@=???==AA??
@ATNG8:01301:07013
GATAGCGCATATCAGCGCAGCCCAGAAGATCAGGAACTCTAGAAGAATTCAGATTTTTAACACGAGAGTAAACGTAAAAGAAGGTTTTACAAGACTCACGTTAACAATATTGCAGCAGTACGCACACAATCGAAGCGCAGTAAGGATGGCTAGTGTAACTAGCAAGAATACCACGAAAGCAAGAAAAAGAAGTACGCTATTAACTATTAACGTACCTGTCTCTTCCGAAACGAATGAGTACTGCGTCTCACTCTCGCCTACCATCGAATCCTCTTAGTCT
+
DBBBACDDD@@@BBBCCCBBBE?CCC@CCCCBB?B@CCCBBAC?CC?B<>=B;;;;;*;>BCECFCBCBA@9AA;;;;.9B<A:CCC7ECD@FDEDCCA994;>AA>BBB=@@AAABCABB@A@BCBB@BBBB>BCBBEEBB@C>B:::;CCCCCCC@BBBBBB?AA@BCD=??CBA9@9949AAAB3AA>????CCAAA?B?CCCD?C<::@CC@CCBAA@@=@?BAC<A@?<??C@ABB?A?CCCCBCCCCCCCC@CCD@CBBBB?BC?@?>9>AA??
@ATNG8:01302:07002
GATGGTAGATATATGCACGCTCTACCAGAATATCAGGAACTCTAGAAGAATTCAGATTTTTAACACGAGAGTAAACGTAAAAAGAAGGTTTTACAAGACTCACGTTAACAATATTGCAGCAGTACGCACACAATCGAAGCGCAGTAAGGATGGCTAGTGTAACTAGCAAGAATACCACGAAAGCAAGAAAAAGAAGTACGCTATTAACTATTAACGTACCTGTCTCTTCCGAAACGAATGAGTACGAGAGAGCACACGTGTCTACCATCGAATCCTCTTAGTCT
+
<::;@CCDCCCBBBDDDEBBBCBCD@CA@?@CCCBB@B@BBDBBBB@BB?B?CCAACDDD3B?BBBBBBBBBBB>BBBCCBC5CDAG>BBB;BBDAECCCDCCBB?B@CC@BCC?BBBBBBBCBBCCEBCCC?CBBB>BBCB???B?@=B99;:CCCCCCC@CBBBBB?CC?>>??BBCCC>B??9>????2@A?B?>>DCCB@:=:>>??=D<AACBA?AA@@@BB?B?CCC>CBB?BBBBDCBBBBBC>>>BBCBCCC?>>CC?C=<<A=AA<>>?<@@;::
@ATNG8:01302:07038
GATGGTAGAGTACAGTGTAGTAGACCAGAAGATCAGGAACTCTAGAAGAATTCAGATTTTTAACACGAGAGTAAACGTAAAAAGAAGGTTTTACAAGACTCACGTTAACAATATTGCAGCAGTACGCACACAATCGAAGCGCAGTAAGGATGGCTAGTGTAACTAGCAAGAATACCACGAAAGCAAGAAAAAGAAGTACGCTATTAACTATTAACGTACCTGTCTCTTCCGAAACGAATGAGTACACACTCTCATATGACACTACCATCGAATCCTCTTAGTCT
+
/:9:<@A@BBBCCBCBBBBCCCCBB?BBB?B@AA;;5;<@ABB@A@@CC?B@BAAAADFE3C?BBBBBCBA>?=5<8;;;;:*;A=?499909BCACCCBBBDBB=B?AA?ABB@BCCCBCDDCCCBCBCAA<ABAB@BBBBCCBB?B@CCC@BBBCCAAAACCCAABADD??>?999BBB>B@@:<====.?A?B???DBBBC8;7;?AA8=9<<AAA<@@999=C9?<>BB=BCC@BBBBBBBABACCCCB??D>BBB>>>BC?CAA@C?BB@>>>>AB999
@ATNG8:01303:07007
GATGGTAGTGTCATATGAGAGTGTGTACTCATTCGTTTCGGAAGAGACAGGTACGTTAATAGTTAATAGCGTACTTCTTTTTCTTGCTTTCGTGGTATTCTTGCTAGTACACTAGCCATCCTTACTGCGCTTCGATTGTGTTCGTACTGCTGCAATATTGTTATCGTGAGTCTTGTAAAACCTTCTTTTTACGTTTACTCTCGTGTTAAAAATCTGAATTCTTCTAGAGTTCCTGATCTTCTGGTAGAGCGTGCATATATCTACCATCGAATCCTCTTAGTCT
+
@?C?@CCCDBBBCCBCCDDDGGCCBBBCBBBC?CCCC=BC@C?BBBCDCC<AAJCC@B@FCBB@B@DGCCCCCCC@BBBAB2@@;@@@@;@BBC@BBCAGF@BBAA@CCCFCCCCC@BBC@B?BDCCCCCC>AACC9:9DEACECCEDDDDBBC?BCB?CC@CBCCCCBBBCC=@::;:.:>B9:::::*:C:;:7:@BBBBBBBB5;;;;*;CCBB?B@BB@BCBBBCC@C@DDDAA@@BCC@CCCCCCBECBBBBBCCBBBC?@@@AA?AA@BBB?BBBA@
@ATNG8:01304:07028
GATGGTAGCTCTGCTCTGACTCTCGTACTCATTCGTTTCGGAAGAGACAGGTACGTTAATAGTTAATAGCGTACTTCTTTTTCTTGCTTTCGTGGTATTCTTGCTAGTTACACTAGCCATCCTTACTGCGCTTCGATTGTGTGCGTACTGCTGCAATATTGTTAACGTGAGTCTTGTAAAACCTTCTTTTTACGTTTACTCTCGTGTTAAAAATCTGAATTCTTCTAGAGTTCCTGATCTTCTGGGCAGACTCTCACACGCCTACCATCGAATCCTCTTAGTCT
+
:<<=?B@A?A<A;;:@;;9BAAADECBA=<00+0>@>8<B@C?DBBCDCA>AAA00-/7<<=>:@ACABABCB@B?BBCBB3BA=A<;;0;AA?6;9@9;>799@@AC@:;:A@@@B?B@@>@?CDECCCCC@AA@B@CAA@B@@@BB@@@AA@@=@BE@BB?A@A@@ABBB;;:;CCCC;E=C=;;<;;*;;;<F>DCBABAB;9:29999'9::95257;>:?ABA?;?:B?B=?@@@49:@@8@999??>9944489;7<<<8<;8793//)///69>>>>
@ATNG8:01308:07016
GATGGTAGCGCACACATAGATACAGTACTCATTCGTTTCGGAAGAGACAGGTACGTTAATAGTTAATAGCGTACTTCTTTTTCTTGCTTTCGTGGTATTCTTGCTAGTTACACTAGCCATCCTTACTGCGCTTCGATTGTGTGCGTACTGCTGCAATATTGTTAACGTGAGTCTTGTAAAACCTTCTTTTTACGTTTACTCTCGTGTTAAAAATCTGAATTCTTCTAGAGTTCCTGATCTTCTGGTAGAGCGTGCATATATCTACCATCGAATCCTCTTAGTCT
+
8844./:8/0/9999;@9:6?==?A;<<=5668;AAD=CC:;26=>=>>@8<<<;;5;8=>??9=9=66;A@@?@;99;::$94.444</656=96668<=6;@;@@B?ECAAAAAB?B@@<@=BBCCGDCD@BBCE@BBBC;<;@@;;:A:99=:=9:2:>8=:999>>>B@B=BACCC9C@C>AABBB1=BBC?4;99999995949999(9<:55.5.59=@@?@@??;@:=9?:4945@@9??;9;6659;<455:99<44.44444.//4///)/9//3
@ATNG8:01311:07020
GATGGTAGCTCTGCTCTGACTCTCGTACTCATTCGTTTCGGAAGAGACAGGTACGTTAATAGTTAATAGCGTAACTTCTTTTTCTTCGCTTTCGTGGTATTCTTGCTAGTTACACTAGCCATCCTTACTGCGCTTCGATTGTGTGCGTACTGCTGCAATATTGTTAACGTGAGTCTTGTAAAAACCTTCTTTTTACGTTTACTCTCGTGTTAAAAATCTGAATTCTTCTAGAGTTCCTGATCTTCTGGGTCTACGCTCGTCGCGCTACCATCGAATCCTCTTAGTCT
+
;<:<<A:@@;4495956BBBBB@;;;B>@;;:45>=<2::2975=B>>><;00///)/5://69>@HCBB@95.595;;@@@+==255455)5955.440*/>*////8<166==?;?B6;;?5;5<AAABCAB?ACCB@BCAAA@BBB;;;>>==@:000677286<?@<A<@>>9======+;7;7<<@@D+69CBB8<69555595;.5555$59955.56;?9999994;7<7<<><;:::495,59955599959:<>4999929;;<;045254:8=DDCC
@ATNG8:01313:07023
GATGGTAGATATATGCACGCTCTACCAGAAGATCAGGAATCTAGAAGAATTCAGATTTTTAACACGAGAGTAAACGTAAAAGAAGGTTTTACAAGACTCACGTTAACAATATTGCAGCAGTACGCACACAATCGAAGCGCAGTAAGGATGGCTAGTGTAACTAGCAAGAATACCACGAAAGCAAGAAAAGAAGTACGCTATTAACTATTAACGTACCTGTCTCTTCCGAAACGAATGAGTACTGTATCTATGTGTGCGCTACCATCGAATCCTCTTAGTCT
+
<><=@BCCBBA@@AAACECCBDAAB@BAA?ACCABB@B>ABB@@@?AA?B?BBBBAAAA2A?BBAABBBBBBB;A?8788*3>8A6ABA8BBB?B=8=;;<8818<;85://)/8;998;>A@??>>>;;6;>>=:><>=????:>:=AC?CCACA???5;;AA@A>AD?ABB?BBBBB>A@B<>>>>2=A7<;>?<=>99189>===9=:>===?;>>><9:::>;?@A:@BB<??@A???;;;;@?@A@BBBAA@;;BBD<@@A@@<@A<AAA<>>:::
@ATNG8:01314:06414
GATGGTAGCACGACACGACGATGTGTACTCATTCGTTTCGGAAGAGACAGGTACGTTAATAGTTAATAGCGTACTTCTTTTTCTTGCTTTCGTGGTATTCTTGCTAGTTACACTAGCCATCCTTACTGCGCTTCGATTGTGTGCGTACTGCTGCAATATTGTTGACGTGAGTCTTGTAAAACCTTCTTTTTACGTTTACTCTCGTGTTAAAAATCTGAATTCTTCTAGAGTTCCTGATCTTCTGGCTCTCGTAGACAGATACTACCATCGAATCCTCTTAGTCT
+
@::>;@CCCC<96@CCBBAAABCCCECCCA@A?AAAC?CCACGBBBCCCC@CDCCC@C?BBCC@C?B@@?BB=BB>A@===+BA;A::9(7>>=>BCC@CH>:99ACE?BAAABBBC@BB@;>:>?=>>>>86====///;==>;;;@?>>>;;:;@AA=AA:=>CCCDCDGCCABCCCC7A4;5;;;;;*<CCJH?GGCAA@B@@@ADEDD2CDBCC@E@CC@A@BBCFD?C?BBBBCB?AAB>BBBBBBCBCCCBCCA@ABBB@A?@@D?BD?BBB?BB???
@ATNG8:01316:06401
GATGGTAGACACGTGTGCTCTCTCGTACTCATTCGTTTCGGAAGAGACAGGTACGTTAATAGTTAATAGCGTACTTCTTTTTCTTGCTTTCGTGGTATTCTTGCTAGTTACACTAGCCATCCTTACTGCGCTTCGATTGTGTGCGTACTGCTGCAATATTGTTAACGTGAGTCTTGTAAAACCTTCTTTTTACGTTTACTCTCGTGTTAAAAATCTGAATTCTTCTAGAGTTCCTGATCTTCTGGAGATATCATCAGCGAGCTACCATCGAATCCTCTTAGTCT
+
BB>@;@<ABBBDC>CCC>669966@A;ABBBB>BDFL>BB>A?C@@@C@@;@@BAC@C899@?7?@;:9BA@ADC@BBCBC3BA;A???8>@9=9>?A<AC7999@=@;@B???@??:;=@5;7;;;A>>>D;>?DD>;:;>=AB=======?@@<@AB>EE:=:=@@@888?>:>????5>;>488888(8:76=0656///9:9A;AABB/>;::=8=9==<=77///97<79>==::///<78896;;A???A@@@B@;;7:9777//)/:6::>>@@=<<
@ATNG8:01325:06409
GATGGTAGCACGACACGACGATGTGTACTCATTCGTTTCGGAAGAGACAGGTACGTTAATAGTTAATAGCGTACTTCTTTTTCTTGCTTTCGTGGTATTCTTGCTAGTTACACTAGCCATCCTTACTGCGCTTCGATTGTGTGCGTACTGCTGCAATATTGTTAACGTGAGTCTTGTAAAACCTTCTTTTTACGTTTACTCTCGTGTTAAAAATCTGAATTCTTCTAGAGTTCCTGATCTTCTGGACAGAGTGTGCTGATACTACCATCGAATCCTCTTAGTCT
+
@?<>@CBBCCD@;ACCC@B;66CCCCBCBCBB?BCCC=CEAD?DBBBDBB?BCCCD@D?@@AC@C@CCCADCBBB=89898)8@<A77729AAA>AACAAA<>>?BBB@BBCBBBBA?@B>:=8=F>>>==<8>AAA::99=:::>AAA@@=>>@>>>=<AA<A7==?>>>ACA<B:::9-:8=087777(8=<;<1976///>:9=;>?>>.8<<<>9>9??:>>A::::;@5;;@@@A:==?;???B777A@AA>>>>????A=AA???<A@<>>>=>>>?;
@ATNG8:01326:06400
GATGGTAGTATAGAGCTCTACATAGTACTCATTCGTTTCGGAAGAGACAGGTACGTTAATAGTTAATAGCGTACTTCTTTTTCTTGCTTTCGTGGTATTCTTGCTAGTTACACTAGCCATCCTTACTGCGCTTCGATTGTGTGCGTACTGCTGCAATATTGTTAACGTGAGTCTTGTAAAACCTTCTTTTTACGTTTACTCTCGTTTTAAAAAAATCTGAATTCTTCTGAGTTCCTGATCTTCTGGTGAGATATGCATGATGCTACCATCGAATCCTCTTAGTCT
+
;<>>@DCCB@BBCDCDCCCDGBBABBCBCBBB@CCCE=CC@C@BABCDBB?BB@?>?B?BCBB?B?BBBCBBBBA=AAAAA2AA<@999.9?AD?BBF?A@;99:ABB?BCBC@@@A;AAA6858@778==>=@AAA<@>@A>>>>>AAA@?@AA<???<AA;@;?@AAA>>?A9=8777(89=8>>@?>/>====4<;=888>>@=)787878#866<7:;5580577CCA05055<;=>:;;;:=<==;;;=AAA>>>?>;;;;7;?@@@<@@<>>><A@>;;
@ATNG8:01315:06476
GATGGTAGCTATACGTATATCTATGTACTCATTCGTTTCGGAAGAGACAGGTACGTTAATAGTTAATAGCGTACTTCTTTTTCTTGCTTTCGTGGTATTCTTGCTAGTTACACTAGCCATCCTTACTGCGCTTCGATTGTGTGCGTGCCGCTGCAATATTGTTAACGTGAGTCTTGTAAAACCTTCTTTTTACGTTTACTCTCGTGTTAAAAATCTGAATTCTTCTAGAGTTCCTGATCTTCTGGACGACGCGCACTGACACTACCATCGAATCCTCTTAGTCT
+
BBDC@CCCBBBBBCCDDCBBCCCCCCA@@CAA?ADEC>CD?B?BBBDDCD?CBBBB@C@DDBB?B?BDCCBCBBB>AADCC3BB@CBBB>BBBD@BBB@BC<???ECB@AABBBBBB>BBB>B>AA@@@C8858>>>:>>??>;;;AB<>>?@??<???<>>:>=AAAAA???A;>@AAA5@<?<?@AAA/>=89>1866///;;<?<@AAA/A;;;A=A;==:=@@@>>>=B<@?AAAA8==E=>>>;;:=;99///9::=>==8=888A=BB:>=C=@@??@
@ATNG8:01316:06468
GATGGTAGATACTCGCTGATACACCCAGAAGATCAGGAACTCTAGAAGAATTCAGATTTTTAACACGAGAGTAAACGTAAAAAGAAGGTTTTACAAGACTCACGTTAACAATATTGCAGCAGTACGCACACAATCGAAGCGCAGTAAGGATGGCTAGTGTAACTAGCAAGAATACCACGAAAGCAAGAAAAAGAAGTACGCTATTAACTATTAACGTACCTGTCTCTTCCGAAACGAATGAGTACACATCGTCGTGTCGTGCTACCATCGAATCCTCTTAGTCT
+
A@@=@CDABBBBB@BACKDDBBDDD>DCC@DCBB@A>A@BBBCBBB?BB@D?BBA@AAAA2B?CCCBBBBBA@@8>>;;;;:*;A=B=BBB<BCCACCCBBBBBB@C@AB?BCC@CBBBCCCCCCCCCDDCC@CCBB?BCCCCBBB@DACCB?ABBBBBCD@CCBAAA>??;>A@=BACCC<@@@>CCCCC2BB@B@>>>????7:5;;>>5;7;?AAA>AAAAAAA@C?BBE>D@?<?CBBBBBBBBBBBBCDBA???:::BBB?BBBEB?DC@BC?<>BBBB
@ATNG8:01325:06492
GATGGTAGAGAGACTGTAGCGCACCCAGAAGATCAGGAACTCTAGAAGAATTCAGATTTTTAACACGAGAGTAAACGTAAAAAGAAGGTTTTACAAGACTCACGTTAACAATATTGCAGCAGTACGCACACAATCGAAGCGCAGTAAGGATGGCTAGTGTAACTAGCAAGAATACCACGAAAGCAAGAAAAAGAAGTACGCTATTAACTATTAACGTACCTGTCTCTTCCGAAACGAATGAGTACAGAGAGTACGATATGTCTACCATCGAATCCTCTTAGTCT
+
BDCC@?@;CBBBBBBA<=>699@BB<BBC@BBBCBB?B?BBBDCCD?AA>@=?A>?;>==+A>BB?::A>>777)7794444$5;.5.5;;+:55.6?;@;B@CC@C@@@=@BC?BCCCCCCICCBBBBCAB>BBBB?BCBBBBBB?B>BCB?DCBCAAAG@???CCD?BC?:9:7::BKD>B??=?EEDC2CC=A@A>>=@?D1818:9818187:8=?A;;;;=?:>8;<;3:8;7<??ABB?@?CBBACCB@?@BBA=>>8818;7;?;A?688;175775
@ATNG8:01318:06522
GATGGTAGACACGTGTGCTCTCTCGTACTCATTCGTTTCGGAAGAGACAGGTACGTTAATAGTTAATAGCGTACTTCTTTTTCTTGCTTTCGTGGTATTCTTGCTAGTTACACTAGCCATCCTTACTGCGCTTCGATTGTGTGCGTACTGCTGCAATATTGTTAACGTGAGTCTTGTAAAACCTTCTTTTTACGTTTACTACTCGTGTTAAAAATCTGAATTCTTCTAGAGTTCCTGATCTTCTTGGGACGACGCGCACTGACACTACCATCGAATCCTCTTAGTCT
+
4<=9:@;;9BBBABB;:;CCCCCCCCCCCDFC?@9:99:D@C@BBBCCCB@BBBBC@CAAAAC@C@BBBB:85<<7;<>>?+;?6?899,7=@@5::0,0@,//=;;>5=AAAAABD;:;;:=<B=>>>===<B;:;5;====>=AA;;<B@>=><@@@<@A=B<???>>>@@A<?????2=9=987777(/6377.63-----677;58668(6...3.328:359:9:::7=599----(-307>077;=777;8968=///<<<C5;;;::4:;5;=>;A@AAA
@ATNG8:01320:06543
GATGGTAGGCGAGAGTGAGACGCAGTACTCATTCGTTTCGGAAGAGACAGGTACGTTAATAGTTAATAGCGTACTTCTTTTTCTTGCTTTCGTGGTATTCTTGCTAGTTACACTAGCCATCCTTACTGCGCTTCGATTGTGTGCGTACTGCTGCAATATTGTTAACGTGAGTCTTGTAAAACCTTCTTTTTACGTTTACTCTCGTGTTAAAAATCTGGATTCTTCTAGAGTTCCTGATCTTCTGGATACACTCATGTGCACCTACCATGAATCCTCTTAGTCT
+
?<>?@CCD@CBBCCC@@@BB;9;CCCBCCB;;9<A@E>BB@D@CCCCBBB@CCCBB@B?BCCC@C@CBBA???DF@CBBCB3@A<@9994:AAA=AAA=@A;999BBB?BBCCBBBB=@=D=D<?AA@A;;=:==;>:=>==??>>>??>>>AAA7;;;<@A=A====A@???A7::?AA6@=B=@@@@@/>?=<<1:;:888;;:;=AAAA/@@@B=AA:?@<@BC@@??<?=A@@@A@<?@@<@A>>>A???:;::;;=7777,-,,70,,*-33482333
@ATNG8:01324:06531
GATGGTAGCTATACGTATATCTATGTACTCATTCGTTTCGGAAGAGACAGGTACGTTAATAGTTAATAGCGTACTTCTTTTTCTTGCTTTCGTGGTATTCTTGCTAGTTACACTAGCCATCCTTACTGCGCTTCGATTGTGTGCGTACTGCTGCAATATTGTTAACGTGAGTCTTGTAAAACCTTCTTTTTACGTTTACTCTCGTGTTAAAAATCTGAATTCTTCTAGAGTTCCTGATCTTCTGGAGATACACATGATACTCTACCATCGAATCCTCTTAGTCT
+
A@AA?BBBBC=BCABCCBBCECCCGGCCDCCC@CBCH>BB@B@BBBCCBB>BBBAB?B?BGBB@B@CBBBBCCBB@BBBBB1???A???7?BBA?AAA>@@7::>CCC?BBBCBBBB@BBB?B?;;;EE867;@?AA7;;AAB@@@?;;;@@@@@;>>C===:==BBBBAAA;:7;==BB5C<@788888(8<:::/::<;:;>??@=@AAA/>>>@A<A<;;7;;?=?;:5;6;;AAAB7;<@<@@@@@AAA>=>>>A@@@A??;?@@@A<>><>@@=A@>=>
@ATNG8:01327:06503
GATGGTAGTATCTGCACACTCTGTCCAGAAGATCAGGAACTCTAGAAGAATTCAGATTTTTAACACGAGAGTAAACGTAAAAAGAAGGTTTTACAAGACTCACGTTAACAGTATTGCAGCAGTACGCACACAATCGAAGCGCAGTAAGGATGGCTAGTGTAGCTAGCAAGAATACCACGAAAGCAAGAAAAAGAAGTACGCTATTAACTATTAACGTACCTGTCTCTTCCGAAACGAATGAGTACTGTATCTATGTGTGCGCTACCATCGAATCCTCTTAGTCT
+
;;==@CDDCBACCCBCCCCCCCCCC@BEBAECDCAA=A?BBBBBBB@DD?C=AABBBCCB3B>BBBBBBBBAA@8<<;;:::';A;>4;;;.;BB?CABAHDFCC?C?CBBACC@DD@@ABCCBB@AABAA@?BA>><?BBAABAA=A?AAA?BBCCCDABBBBBBA@?@D@AAA?AAABB=AA@<==>??.?@?BCCBBACCD@C?BBCC?B@BB@@@?@@@@?BB@G>AAC>CCC?BBBBCCDBBBBBBAAABBBBAABBDCC=A@=>><@B<@@@<@@@?A
@ATNG8:01327:06537
GATGGTAGATACGTCGCTGATACACCCAGAAGCATCAGGAACTCTAGAAGAATTCAGATTTTAACACGGAGAGTAAACGTAAAAAGAAGGTTTTACAAGACTCACGTTAACAATATTGCAGCAGTACGCACACAATCGAAGCGCAGTAAGGATGGCTAGTGTAACTAGCAAGAATACCACGAAAGCAAGAAAAAGAAGTACGCTATTAACTATTAACGTACCTGTCTCTTCCGAAACGAATGAGTACATAGATATACGTATAGCTACCATCGAATCCTCTTAGTCT
+
4449.44775:------57:<555990955.44499993<*//9//4=8<?>A598=7788*33;;;82333;88<3<;94444$4:49.555&5:<9>@>CCBBAA>A?BB?BDC@CCBBBABACCCMCCBBB?BBBB?CCBBBCCF?C?B;;8;BAAAAAB?CCBABA?BB@@@@?BBCDF>BAA>AFKKH3AA>A??;>?>??<@<@A??:=9=?AAC@CBBCAAA?C?CCC>BAA>BBBBBCBCABBBAB@@B;;<@@>>>@A=D>;;;:===@@@=AA;;;
@ATNG8:01319:06575
GATGGTAGAGAGACTGTAGCGCACCCAGAAGATCAGGAACTCTAGAAGAATTCAGATTTTTAACACGAGAGTAAACGTAAAAAGAAGGTTTTACAAGACTCACGTTAACAATATTGCAGCAGTACGCACACAGTCGAAGCGCAGTAAGGATGGCTAGTGTAACTAGCAAGAATACCACGAAAAGCAAGAAAAAGAAGTACGCTATTAACTATTAACGTACCTGTCTCTTCCGAAACGAATGAGTACGTGTCGACGTGTCTCCTACCATCGATTCCTCTTAGTCT
+
;5::7;><AACDCCBBBCBBBC;;;9;BB=BC@@AB@D@CB@@@CD=:;9:?BBA????=.<8>;=@@AB@@BB;::45599'9B>B4999&5;;7=BBA<@;9=8=8==:><>:>CC<==@CC@@@BCBBBBBC@@<>?A?????;<;@00,0<>:>7;>8BBAABC@?@:>73,333333&333,33777'33/3<;...87939155;8.5/57?>?=A?999@@400/?>6>0/*/=@@ABBBBBB?<==8888@@D:<=A<AA@@@@=?59885;::;;
@ATNG8:01322:06576
GATGGTAGCTATACGTATATCTATGTACTCATTCGTTTCGGAAGAGACAGGTACGTTAATAGTTAATAGCGTACTTCTTTTTCTTGCTTTCGTGGTATTCTTGCTAGTTACACTAGCCATCCTTACTGCGCTTCGATTGTGTGCGTACTGCTGCAATATTGTTAACGTGAGTCTTGTAAAACCTTCTTTTTACGTTTACTCTCGTGTTAAAAATCTGAATTCTTCTAGAGTTCCTGATCTTCTGGACGACGCGCACTGACACTACCATCGAATCCTCTTAGTCT
+
BCAB>BCDCCBBACDCCCCCCCCCAAADDDAA?ACCC>ECAC@CBBBCBB?BDBBB@C=BBCC?C=AACCAB?AA?BBBCB1AA=B9::49BAB>AAC=>>7::?CDE?CBDBAABB?CBB=<8<????@>>:>A>>:>>>>?>>>@@AAAA;;>8>@@<@A;?:?AA>>===@;??@@@6@=?;?@AAA.87779.6-----9<<?<@BBB/A@@@@<@<>>:>??>>>A<@7;;?@@@7::A<AA>>>==A?<:::????A=>;>;;;B<??=@@@:?????
@ATNG8:01323:06570
GATGGTAGTATCTGCACACTCTGTCCAGAAGATCAGGAACTCTAGAAGAATTCAGATTTTTAACACGAGAGTAAACGTAAAAAGAAGGTTTTACAAGACTCACGTTAACAATATTGCAGCAGTACGCACACAATCGAAGCGCAGTAAGGATGGCTAGTGTAACTAGCAAGAATACCACGAAAGCAAGAAAAAGAAGTACGCTATTAACTATTAACGTACCTGTCTCTTCCGAAACGAATGAGTACTGTATCTATGTGTGCGCTACCATCGAATCCTCTTAGTCT
+
><<?@BACBBBAAACCCCCCCCCCC@CCC=CCCD9999?BBBBBCB@BB?B@BBBBBBBB1B>BBBABBCB==<7;?>@AAA2AC@E@CCB;BBB@CCCCCCD@@?@@CC@CBB?BBBBBBCCECBBBCBBA=BCCD@BAAB@@@B>B?B??>@BBCCDCC>AABBBB?CC?>=><??BCC<BBB?BCDCC3BB?BAAACBB@@<A<>==>17/8=@:;6:@@@AAAAD@:::8:@A?BBBEBBCCDBBBAAAAADCBBBC>>>>:=@BBB<@@<886<=@000
@ATNG8:01316:06639
GATGGTAGAGAGACTGTAGCGCACCCAGAAGATCAGGAACTCTAGAAGAATTCAGATTTTTAACACGAGAGTAAACGTAAAAAGAAGGTTTTACAAGACTCACGTTAACAATATTGCAGCAGTACGCACACAATCGAAGCGCAGTAAGGATGGCTAGTGTAACTAGCAAGAATACCACGAAAGCAAGAAAAAGAAGTACGCTATTAACTATTAACGTACCTGTCTCTTCCGAAACGAATGAGTACAGAGAGTACGATATGTCTACCATCGATTCCGGATAGTCT
+
BBCB?BCCCCCCCCCCCCDBBBBBD>DED?DCBBBC?C?BBBCCCC>??=??AABBBBBB3B?BBBABCCCAA?8=>9:::;*;C>C=BAA9ACEAHBBBCCC@@=@@BA>BCC?A@CCCCCBCCDBBBBCC@CCCC<AABB>?>B>C@CBA?BCDDCACC?CAAAAA?DD>>>?>AABBB<A?=999998.9A?C?>:AAA@@;>:@?AC7:5:AAAB>BBBBBBB?B?BDD=BBB?BBBBCCBBACCCACCCAABBBC<=;8868A@@@@:>:=<@ADA;;<
@ATNG8:01322:06624
GATGGTAGCACGAGTCACTCATATCCAGAAGATCAGGAACTCTAGAAGAATTCAGATTTTTAACACGAGAGTAAACGTAAAAAGAAGGTTTTACAAGACTCACGTTAACAATATTGCAGCAGTACGCACACAATCGAAGCGCAGTAAGGATGGCTAGTGTAACTAGCAAGAATACCACGAAAGCAAGAAAAAGAAGTACGCTATTAACTATTAACGTACCTGTCTCTTCCGAAACGAATGAGTACGATGAGATCTCGTGTGCTACCATCGAATCCTCTTAGTCT
+
:;;<?BB>?444999:;;;994445.5=B?BCCCBB@B>BBBBBBJ@CC@C?BBBAABAC2C=AABBCC=@99939AACGDD3BC?B;>@@9ABCACBCADDD;;;:@DD@CCC?BBC@ACCCCCDBBBBBB@CDED>A@AACCCC?B@B::::FCECCCD?BBBBBB?BB@AAA>AA???8;<<99999:(8A?B?@?=>=??;?:==AC6;5;=@@@=@B@AAAA=A=AAC@CCD@BBCCBCBAA@>==988888858773..(....6+223222158///
@ATNG8:01326:06644
GATGGTAGTATCTGCACACTCTGTCCAGAAGATCAGGAACTCTAGAAGAATTCAGATTTTTAACACGAGAGTAAACGTAAAAAGAAGGTTTTACAAGACTCACGTTAACAATATTGCAGCTGTACGCACACAATCGAAGCGCAGTAAGGATGGCTAGTGTAACTAGCAAGAATACCACGAAAGCAAGAAAAAGAAGTACGCTATTAACTATTAACGTACCTGTCTCTTCCGAAACGAATGAGTACACATCGTCGTGTCGTGCTACCATCGAATCCTCTTAGTCT
+
CBDC@CCCBAABCCCDCCCCCCCGD=BBC=CCCCCB@B>AABABCC?CC?B?BBBBBBBB1B?AAAABBBB>=<3;=99::;*;C;@=ABB:BCCAECCCCCDCB?B?BD?CCC?CCAABDDDBCCCCCCBB>AAAC@CCBAACCC@B=??B@BCCB??AC?BAAACC>BA=@BC?CBBBB>B@A>?@ABB2BC@BBBBB?>?A7829AAA=B599@AA9=>??999?C?BAD>ACC@CCCBC@@?BBCCBBBBBB@@@BBBDDD@C@AAC@CD??@@AE@@@@
@ATNG8:01314:06671
GATGGTAGTACATGATACGACACCAGAAGATCAGGAACTCTAGAAGAATTCAGATTTTTAACACGAGAGTAAACGTAAAAAAGAAGGTTTTACAAGACTCACGTTTAACAATATTGCAGCAGTACGCACACAATCGAAGCGCAGTAAGGATGGCTAGTGTAACTAGCAAGAATACCACGAAAGCAAGAAAAAAGAAGTTACGCTATTAACTATTAACGATACCTGTCTCTTCCGAAACGATGAGTACCTCTCAGACGCTCGTCCTACCATCGAATCCTCTTAGTCT
+
;;;;@A@@BBDC@@;>BC=BBBC@CCC@DDCCAA=B>A@@9:6A?CC>A<@@=99999'99;@??@???889.9>;59955#5<6;.555&5<=9>>>CDB@;;;7;?CC@C;;79>@=@BBBBB@@@BBBBACCBC?A@CDCBCBAM@C@@>@BBBBDCB=@@BBCE@BB?BA@;?:;<<6===7<<@@BB(;A<5216;:9=;858;>A>?8<886687;18979775050333'....56553;4/////9;<9>?>>@D<@;;7:@@;=9==7///6999>>
@ATNG8:01315:06685
GATGGTAGCTCGCTGATGATATCTCCAGAAGATCAGGAACTCTAGAAGAATTCAGATTTTTAACACGAGAGTAAACGTAAAAAGAAGGTTTTACAAGACTCACGTTAACAATATTGCAGCAGTACGCACACAATCGAAGCGCAGTAAGGATGGCTAGTGTAACTAGCAAGAATACCACGAAAGCAAGAAAAAAGAAGTACGCTATTAACTATTAACGTACCTGTCTCTTCCGAAACGAATGAGTACTATAGACTATCTGAGACTACCATCGAATCCTCTTAGTCT
+
BCCC?CCCAABCCCCCABBBBBBCC@CCC?CBCC@@?@@CCDCCCC?BB=B?BCCBBBBB1B>BCCBBBBBBBB=BBCCDDD5BB?B@CCC;DCC@CCCCCCC@@=A@BB?BCE>@@CCCCCCCCCCD@AAD@CBAA?ABBBBBBB@B?B@@>@CCCBBBB?BBBCCC@BB>AAA>??CFD=@<=9::9999%9@;>988AABAB7;79<?=0717>AA@?AA@??BB?B????:?BD?CBBBCBBADBB@==<@?ABCBCCCCBB?B@@@B@CD???::?B::9
@ATNG8:01316:06651
GATGGTAGCGCATATCAGCGCAGCCCAGAAGATCAGGAACTCTAGAAGAATTCAGATTTTTAACACGAGAGTAAACGTAAAAAGAAGGTTTTACAAGACTCACGTTAACAATATTGCAGCAGTACGCACACAATCGAAGCGCAGTAAGGATGGCTAGTGTAACTAGCAAGAATACCACGAAAGCAAGAAAAAGAAGTACGCTATTAACTATTAACGTACCTGTCTCTTCCGAAACGAATGAGTACAGAGAGTACGATATGTCTACCATCGAATCCTCTTAGTCT
+
ABA@?B@@ABEGDBBBBCBCBCCCH?DCC@CCCCA@>@@BBCCCCB?BB?B@AABCCDDC1C?CCCCCCCCCCC=@A==>>>,>A=C?CDC;CCEAFACBBAC@@=@@BB?BBB@BBCCCBBBBBCDA@ACCBABAB?BBCCCDBB@B@F;;9;BBABBBB@BCBC@A?@C?ABB=@@???8?AB?BBBBB3BD?BBBBBBBAA>B?AABB>A>=DBBB@BBBCBBC@C>AAC=BCE?BBBBAAAACDCBABCCCB>>?A@AABC?CBBBB?B@<@@A>AA>==
@ATNG8:01316:06676
GATGGTAGCGCGACGAGCGTAGACCCAGAAGATCAGGAACTCTAGAAGAATTCAGATTTTTAACACGAGAGTAAACGTAAAAAGAAGGTTTTACAAGACTCACGTTAACAATATTGCAGCAGTACGCACACAATCGAAGCGCAGTAAGGATGGCTAGTGTAACTAGCAAGAATACCACGAAAGCAAGAAAAAAGAAGTACGCTATTAACTATTAACGTACCTGTCTCTTCCGAAACGAATGAGTACTATGTAGAGCTCTATACTACCATCGAATCCTCTTAATTCT
+
944:555566:@BBBBBBCCHCBBC>ABA@CCCCFFAC@BBB@@@C@DF@C>??BACBCB3C?BBBA@@?:98828=A@@B>+?B@E<CDC:;<<?CC=;:CB@@<?<@?;@@@>@BBABA<;:BA;;;;;::>=>?;?@BABAAA=@=@@@=@CBCCBBB?BBCCBB?BB>@@>8<8733(3775377888$886762577;=7<:<88>B-819?B::6:A@@ABG?B?BCC>CCC?BBBCCAAA?;;;;?<<<=9955562224885556:82446(-(-(-2
@ATNG8:01324:06679
GATGTACATGATAGACGACACCATAAGATCAGGAACTCTAGAAGAATTCAGATTTTTAACACGAGAGTAAACGTAAAAAGAAGGTTTTACAAGACTCACGTTAACAATATTGCAGCAGTACGCACACAATCGAAGCGCAGTAAGGATGGCTAGTGTAACTAGCAAGAATACCACGAAAGCAAGAAAAAGAAGTACGCTATTAACTATTAACGTACCTGTCTCTTCCGAAACGAATGAGTACAGAGAGTACGATATGTCTACCATCGAATCCTCTTAGTCT
+
;;;;A@@?BBBCBBBCABALJ;=<CADBBB::8;?BBEECBB?BC=@<@CA;<;<;*;=@@@AACCCCCD?CD::999)9?8=8===+98A>A:99BB@@A?B?BC?C?:7;:===@@@???AA???A<??@A<?8::<=8738=B@B?B???CDDD?DAAAAA>AB?AAB<>>BCD=A??999999(9>;@ABBBBBB@3838AAA=A<A>;::;>::;>>>=B;>?D:BCC?A>;;000>=@?BCCCBCCCFAA@A?@@7;;@??<>A=AAA=A?778
@ATNG8:01325:06665
GATGGTAGTACATGATAGACGACACCAGAAGATCAGGAACTCTAGAAGAATTCAGATTTTTAACACGAGAGTAAACGTAAAAAGAAGGTTTTACAAGACTCACGTTAACAATATTGCAGCAGTACGCACACAATCGAAGCGCAGTAAGGATGGCTAGTGTAACTAGAAGAATACCACGAAAGCAAGAAAAAGAAGTACGCTATTAACTATTAACGTACCTGTCTCTTCCGAAACGAATGAGTACGTGTGCGACGTGTCTCCTACCATCGAATCCTCTTAGTCT
+
BBCD?BBCBBBCBBBBBBBDBBBBD@DCC@CDFBBB@D@CBBBBBC?CC?B?BBB@@@@@0@=CCCCDBBBCCC=BBAA@BB5BC@C@CCC9CAA>BCCB@BC9:;;ADD@BBC@CCBACAA@BDDFCCBBCADGBB?BBBB@@@B@CACBB?BCCDDCCC=BBCCC?BB?CBB?BBBCC<BAB?CCBBB1<<:<@@@BBBBB=?<?AAB@B?BBCBB<>>>>999?C?BCC;BBC?@AABB>>@DB=>>CB@@AB>?@?<>>?<?:::D=:97;::;?>688
@ATNG8:01326:06653
GATGGTAGCGCACACATAGATACAGTACTCATTCGTTTCGGAAGAGACAGGTACGTTTAATAGTTAATTGCGTAACTTCTTTTTCTTTGCTTTCGTGGTATTCTTGCTAGTTACACTAGCCATCCTTACTGCGCTTCGATTGTGTGCGTACTGCTGCAATATTGTTAACGTGAGTCTTGTAAAAACCTTCTTTTTACGTTTACTCTCGTGTTAAAAATCTGAATTCTTCTAGAGTTCCTGATCTTCTGGACAGAGTGTGCAGATACTACCATCGAATCCTCTTAGTCT
+
@;CC;CCCCACC@A@BCBABCBAABBA=7:00)///:19;7?=@@;;6;;49@@:99)949;<C@D?B>@<<94.4;455555$5990;<<?8====9=60*/>*//;:;>=@@@@>==>;>=>;@=BBBBCCAB>BBBB@DAAAAABABBBAAA@AA=@A@?BA?C?@@@@?@C@A;@:;;;;*;=B4;:>?>(::A>?8?@B@@B@;9929999$9=95505;<@<=>>000@:@9@>=;;:59:C=AAAABCDCCCBBBCCB@@@@<?@@??;=@=:::?A????
@ATNG8:01315:06739
GATGTAGGATACACGTCGCACACGTACTCATTCGTTTCGGAAGAGACAGGTACGTTAATAGTTAATAGCGTACTTCTTTTTCTTGCTTTCGTGGTATTCTTGCTAGTTACACTAGCCATCCTTACTGCGCTTCGATTGTGTGCGTACTGCTGCAATATTGTTAACGTGAGTCTTGTAAAACCTTCTTTTTACGTTTACTCTCGTGTTAAAAATCTGAATTCTTCTAGAGTTCCTGATCTTCTGGCGCGTATGTATGTCGCCTACCATCGAATCCTCTTAAGTCT
+
AA;;6;;7<@>?A999>:::===><<BBBBB?DBBC>;;:6:>>>B;@?;;CA@B@C@@@CC@B?BCDCBBABA?@@@@@.=A;??@=6==BB?BBB?AB;???BAA>ACD?>>BB?BBB<@<@?@??;;;=@?@@<@@@@A@@@@@@???::;:;;;:>@=@=AA;;;@>>?:==?>>2><A7;;DDD/??>>=1;::;;:;>@A<====,=///;061;=:?>>>A@A<?<?AA>>=<??@;>>>@@A??===@>;:;8==>;;;;AA=B@6:::1717;<<
@ATNG8:01320:06748
GATGGTAGACACGTGTGCTCTCTCGTACTCATTCGTTTCGGAAGAGACAGGTACGTTAATAGTTAATAGCGTACTTCTTTTTCTTGCTTTCCTGGTATTCTTGCTAGTTACACTAGCCATCCTTACTGCGCTTCGATTGTGTGCGTACTGCTGCCATATTGTTAACGTGAGTCTTGTAAAACCTTCTTTTTACGTTTTACTCTCGTGTTAAAAAATCTGAATTCTTCTAGAGTTCCTGATCTTCTGGCTCTCGTAGACAGATACTACCATCGAATCCTCTTAGTCT
+
;CCE@BCBBBCBBBCBBABACCGCCCBAAFBB>B;;:0;A@B?BBBDBBC?BBBBB?B?CCDD?B>AACCFAAAB?@B===+BB=>773,33<96=::6=@,//5733.3@@@???A=;;;;?;==;:;>>?<?ABA<A@@@@>>>@@@@@???=CBAA:>=<>;=8@?55;>>;BAAAA5=5=165666'..----&---.599577+55555#6669515322,2DC????;?<?888==5:;?<A;:;>;;;=>=???@@??;:7;??AA<AB<@@@;@@>66
@ATNG8:01315:06752
GATGGTAGCGAGCGAGTGTGTATACCAGAAGATCAGGAACTCTAGAAGAATTCAGATTTTTAACACGAGAGTAAACGTAAAAAGAAGGTTTTACAAGACTCACGTTTAACAATATTGCAGCAGTACGCACACAATCGAAGCGCAGTAAGGATGGCTAGTGTAACTAGCAAGAATACCACGAAAGCAAGAAAAAAGAAGTACGCTATTAACTATTAACGTACCTGTCTCTTCCGAAACGAATGAGTACAGAGAGTACGATATGTCTACCATCGAATCCTCTTAGTCT
+
BCCC@BBBCBBA@BBBBCDDCCCCC@CCC@CCCCBB@B>AACBBAB??A=??CA=>>@@@0>@AAA@CBBBBBE?CDCCCCC5BB?CACCC;DEEACCCBAAB:;:)98?;8=6906<95;@@@ABB@@@BDC@CCCC?BBBBBB;;7<@CBB@BGDECDDC?BBBCCC@CC@CCC>A@:::/8=>;>@?>@@&<@>:89?BBA@B9:48?><3949=BCC@BC@@AAB@C;;<D>CBD?AABBBBBBBBBBBBCBCBBBABBBBBB?BBCBB>A=====:==<==
@ATNG8:01320:06753
GATGGTAGCATCATGCATATCTCACCAGAAGATCAGGAACTCTAGAAGAATTCGGATTTTTAACACGAGAGTAAACGTAAAAAGAAGGTTTTACAAGACTCACGTTAACAATATTGCAGCAGTACGCACACAATCGAAGCGCAGTAAGGATGGCTAGTGTAACTAGCAAGAATACCACGAAAGCAAGAAAAAGAAGTACGCTATTAACTATTAACGTACCTGTCTCTTCCGAAACGAATGAGTACGTGTGCGACGTGTCTCCTACCATCGAATCCTCTTAGTCT
+
@<<>@CCCCCCCCCCCCCCEBCCCC@CCC?CCCCDC?C=BB@@@DD@AA>A?BA>BBBBB3B@AAABBBBCB@@<@BBBCBC3BB?B>A@A5??B?BBC@@@@A@:?:AA;@@@:????A;>>>@@AA@>>A;@@@A;>>>A?AA?9><>@>:@@@@>@?>;AA>>BB>BB>BCC=>>777)6883;CBAB/8868@BAAAA::7::>@AA=A;??A>?:=<;;888;@<@>>7@BB>>>>@??@=@=<<<=:::@@?@@A<AAA<A==<?=DD;9::<A9666
@ATNG8:01320:06794
GATGGTAGTGTGTCTCTGAGAGTAGTACTCATTCGTTTCGGAAGAGACAGGTACGTTAATAGTTATTAGCGTACTTCTTTTTCTTGCTTTCGTGGTATTCTTGCTAGTTACACTAGCCATCCTTACTGCGCTTCGATTGTGTGCGTACTGCTGCAATATTGTTAACGTGAGTCTTGTAAAACCTTCTTTTTACGTTTACTCTCGTGTTAAAAATCTGAATTCTTCTAGAGTTCCTGATCTTCTGGGTGTATCAGCGAGTATCTACCATCGAATCCTCTTAGTCT
+
;=<>?ACCCDCDDDCDDBCCCCCBCCCCDCBA?ABBB<BC?C?BBBCCCC@DBBBC@C>BBAA?AC@CCDCCCCC=@@=>=,>@;@ABB<DC@A=ABB?BC9;;BCDGAEDDCCCCC>B@A?A@CCCBBBBE?@@BC@CCFCCCCBCBBBCBBBD@CBB>BB@C?BBDDCCCBB@BDDDD8B?C>AACCC5CCCCF>ABBCBCCBBB=A@@@0@BBBB?A=@B@CCCCBBB@C@AABCBB>BADD?AAADCBBCCCCBBCCCCCC@C@@@B@BB@@@@@DAAAB
@ATNG8:01316:06805
GATGGTAGCATCATGCATATCTCACCAGAAGATCAGGAACTCTAGAAGAATTCAGATTTTTAACACGAGAGTAAACGTAAAAAGAAGGTTTTATAAGACTCACGTTAACAATATTGCAGCAGTACGACACAATCGAAGCGCAGTAAGGATGGCTAGTGTAACTAGCAAGAATACCACGAAAGCAAGAAAAAAGAAGTTACGCTATTAACTATTAACGTACCTGTCTCTTCCCGAAACGAATGAGTACAGAGAGTACGATATGTCTACCATCGAATCCTCTTAGTCT
+
::;>9<<>>:;65555<;666;;?B?CCC@CBAA;;.4.4;<<?0/)/:)/)/888<:;:+:7<<==:::=<;;38399@>>,44.4.555&5555<<=>>>?;=8=900)/0/)/<>>?@?B??:6665=8::55059;:<:>>:<:9;<5;;;97//-(----//)/30/:;6///;;16764333333#//(//(////3336=6::;8/5/22444.44:888:-33(338(33853338;733333//996///666//4>;6;::::0553555598888
@ATNG8:01318:06802
GATGGTAGGCGACATACATACGCGCCAGAAGATCAGGAACTCTAGAAGAATTCAGATTTTTAACACGAGAGTAAACGTAAAAAGAAGGTTTTACAAGACTCACGTTAACAATATTGCAGCAGTACGCACACAATCGAAGCGCAGTAAGGATGGCTAGTGTAACTAGCAAGAATACCACGAAAGCAAGAAAATGAAGTACGCTATTAACTATTAACGTACCTGTCTCTTCCGAAACGAATGAGTACTCTCAGACGCTCGTCCTACCATCGAATCCTCTTAGTCT
+
<<<?@BBC@CBBBDBBBCFCDCBBB?BBC?CCCCAA>A?BBCCBCC?BB?B?BBBBCEGE1A>BCDCCCBB@@@:@CAAAAA2BDAC@DDD;CCE@CCCBBBBBB?B@BB?BBC<@@CABCBCBCBBBCCCC@CCCC?BBDBDCBC@C>C@@=@CCCCDCC>AABBBB?BB?AAC?CCAA@<A@@;9999*:>@<@BBBACCCF?C@CBCA7;6;ABAA?BBBA@A@=A>@@A<BCD@CCCAAABBBBBBBBBBBBBBB>:><=9=AAAA<@@<:;:=AB:99
@ATNG8:01321:06808
GATGGTAGCTCTGCTCTGACTCTCGTACTCATTCGTTTCGGAAGAGACAGGTACGTTAATAGTTAATAGCGTAACTTCTTTTTCTTTGCTTTCGTGGTATTCTTGCTAGTTACACTAGCCATCCTTACTGCGCTTCGATTGTGTGCGTACTGCTGCAATATTGTTAACGTGAAGTCTTGTAAAACCTTCTTTTTACGTTTACTCTCGTGTTAAAATCTGAATTCTTCTAGAGTTCCTGATCTTCTGGGCTGCGCTGATATGCGCTACCATCTAATCCTCTTAGTCT
+
@;@=?BDCB;66<>===>CBBAA@@;;;;;==8?:44(4<8=466===AA:ACB;:167<:=?2646==>=6625;654444$49<)44<;1445;.559.55.55:<<<:==<<<<<><@?A;?;@ABB@@@C@B;;;7;;@@@A;;9999>?::?7==<8;:7;.449//)/<<;7?;;;;097<455555$559993;<<<<;;5545:::+44455.4.4;.4/770//6:6:;:9:838455)/999///99<<<;;;;;97270///)/>;;>>5>@>88
@ATNG8:01322:06818
GATGGTAGATATATGCACGCTCTACCAGAAGATCAGGAACTCTAGAAGAATTCAGATTTTTAACACGAGAGTAAACGTAAAAAGAAGGTTTTACAAGACTCACGTTAACAATATTGCAGCAGTACGCACACAATCGAAGCGCAGTAAGGATGGCTAGTGTAACTAGCAAGAATACCACGAAAGCAAGAAAAAGAAGTACGCTATTAACTATTAACGTACCTGTCTCTTCCGAAACGAATGAGTACATAGATATACGTATAGCTACCATCGAATCCTCTTAGTCT
+
?CB>?CCBBBCCDBBBDEEBAABCC@C@@?BCCB??<?=AACBCCDACC>B>BBBBBBCB2B?BBAAACDBBBA9??9::::*:@;?5;;;6;CC@CCCCHCCBB?B?CD@DCC=BCCBCBBBCCCCDDCBB?CCCC?AACCBB@@>BACCB?BBBCBCCC@A?@CBB@BB>>>>;>>=>>8?@@;99999(:A?D?>>CDB>?1618<>>1818>A@@>@C@@?BB@C?BBB>BBC?BBBBDCBBAACCBACABB@@@@====A<A@@@@=@A=:;:;@@766
@ATNG8:01324:06814
GATGGTAGTATATCGCGTCGCTATCCAGAAGATCAGGAACTCTAGAAGAATTCAGATTTTTAACACGAGAGTAAACGTAAAAAGAAGGTTTTACAAGACTCACGTTAACAATATTGCAGCAGTACGCACACAATCGAAGCGCAGTAAGGATGGCTAGTGTAACTAGCAAGAATACCACGAAAGCAAGAAAAAAGAAGTACGCTATTAACTATTAACGTACCTGTCTCTTCCGAAACGAATGAGTACTACTCTCAGAGACACACTACCATCGAATCCTCTTAGTCT
+
5>>>@CCCCCDCBBBD@@@CCJCCC?BAB?CBCC@@<??BBCBBCF@CC?B@BAABBBBC5B@CCA@CDBC@@?8=?>@?>?,?@;@@DDG=EBD@CCEBCCC;;;;@DDACCC@CCCCCCCCCCCBBBCCC?BBCB?BBAA@@AA=B?BBB@ADCCCCCC=AACCCB?BB>>>?:??99929>>;::9999%9@<@???CA@>B7;7:<AA6:7:>B@@=@A???BC@C?BCC<AAC@CCACCCCC>>>@@B@C>>>?;==@@@@<@>>>@<;;6;;;:>BBCB
@ATNG8:01326:06816
GATGGTAGAGTATCATGTGTATCTCCAGAAGATCAGGAACTCTAGAAGAATTCAGATTTTTAGCACGAGAGTAAACGTAAAAAGAAGGTTTTACAAGACTCACGTTTAACAATATTGCAGCAGTACGCACACAATCGAAGCGCAGTAAGGATGGCTAGTGTAACTAGCAAGAATACCACGAAAGCAAGAAAAAAGAAGTACGCTATTAACTATTAACGTACCTGTCTCTTCCGAAACGAATGAGTTCTGTATCTATGTGTGCGCTACCATCGAATCCTCTTAGTCT
+
@@BB?BCA=BBBCCCBBBCCCBBBA>ABC@CBCB??<?>@ACCDDD@CE?A?@BBCCCCC5CCCCCCCBBB;;;6;ABADDF5DB?A=@@@8BCC@BBBA?><99:0<>AA<;999@=BCIHDCBCCBBBCCC?BCBB>BCD@ABAA=A@BAA>ACCCCB@@=@BB@@@?CC@BBB<>9797.:::4:=>>@@)@@=:827==BA@7;7;@DC:;7<AC@A=AAABBBB@C@CCC>BBB@CCCCC?CABBCECBBBBBCBBBCCCCC@AABCD@>=:877;?A99:
@ATNG8:01316:06867
GATGGTAGGTGCACATGAGTGTATCCAGAAGATCAGGAACTCTAGAAGAATTCAGATTTTTAACACGAGAGTAAACGTAAAAAGAAGGTTTTACAAGACTCACGTTAACAATATTGCAGCAGTACGCACATAATCGAAGCGCAGTAAGGATGGCTAGTGTAACTAGCAAGAATACCACGAAAGCAAGAAAAAAGAAGTACGCTATTAACTATTAACGTACCTGTCTCTTCCGAAACGAATGAGTACAGAGAGTACGATATGTCTACCATCGAATCCTCTTAGTCT
+
@CB>?CCD?BBCB@AADCCCCCCCCACCC?CBAA998:@AABBCCC@BB@B@BCCBBBBB5B@CCDDBBBCBAA=ABBDHDD5CC=A5;;;6;EI@BAA@BBBAA@C@AA>AAA?BBBCCCCC@BACCCCCC@BBCC@BBA@@AAA?B?BBB@BCCCCCCC?CCCBBB@BB>BB@288887):@@;999999%9<;<97:CDDCC?B><<AA3656DDCC@CB@@@AA@C?BBB=BBD@BBBBBBBB@@BBBCAAABBBBB@?@??<?BBBB?B@===<99A999
@ATNG8:01319:06882
GATGGTAGGTGCACATGAGTGTATCCAGAAGATCAGGAACTCTAGAAGAATTCAGATTTTTAACACGAGAGTAAACGTAAAAAGAAGGTTTTACAAGACTCACGTTAACAATATTGCAGCAGTACGCACACAATCGAAGCGCAGTAAGGATGGCTAGTGTAACTAGCAAGAATACCACGAAAGCAAGAAAAAAGAAGTACGCTATTAACTATTAACGTACCTGTCTCTTCCGAAACGAATGAGTACAGAGAGTACGATATGTCTACCATCGAATCCTCTTAGTCT
+
8::;=A000;::>@C@@ACCIHDCC@@;;7;=<<:<6<::::<==@=@@4924:994999$93=>@B@@A5555)5595555$5>6;4;;;0;==8=B?@>@>00,/5996?:>9:?=>?AABBCCCCCCBB@CCCC?@ABBBECC@B?B@@=@@@@BBBC?BBCCCC?CD?BBB?BBBAC<@=>9999999%9987948==BB=>=?;;=?4>:>@BA@=@BACBBBAD>AAB=B@@=@AAAACBAADBBBCCCBBBBBA@@BBB>BACCC?CC@A:949<;;<
@ATNG8:01323:06855
GATTAGATATATGCACGCTCTACCAGAAGATCAGGAACTCTAGAAGAATTCAGATTTTTAACACGAGAGTAAACGTAAAAAGAAGGTTTTACAAGACTCACGTTAACAATATTGCAGCAGTACGCACACAATCGAAGCGCAGTAAGGATGGCTAGTGTAACTAGCAAGAATACCACGAAAGCAAGAAAAAGAAGTACGCTATTAACTATTAACGTACCTGTCTCTTCCGAAACGAATGAGTACGATGAGAGAGCTCTCTCTACCATCGAATCCTCTTAGTCT
+
DDD9BBBCCCCBBBCCCBCCDDC=ACC@CCCCBB>A@BCBCCCC=BB?A????AAABA2C?BBAABCBC==<3;<9999:*;?<=5:9:49BB@CCBCHEHBB?B@CC@CDB?BBCCCCCBBBCCDCBBB=BDDD?B???BBBB>D?DAA?BBBCCCCC@CCAAAB>BB?@@A<>>BBB:BAA<==>><1?D?BA?@BCC@@7;:<=>A6:4:=@>?=@A@@?CC@C?BBB=CDD?BBBBCBBBBAAABBBCA@;99<<999?;?:;;A<@@=>>=<>@>=<
@ATNG8:01325:06881
GATGGTAGCACGACACGACGATGTGTACTCATTCGTTTCGGAAGAGACAGGTACGTTAATAGTTAATAGCGTACTTCTTTTTCTTGCTTTCGTGGTATTCTTGCTAGTTACACTAGCCATCCTTACTGCGCTTCGTTTGTGTGCGTACTGCTGCAATATTGTTAACGTGAGTCTTGTAAAACCTTCTTTTTACGTTTACTCTCGTGTTAAAAATCTGAATTCTTCTAGAGTTCCTGATCTTCTGGACGACGCGCACTGACACTACCATCGAATCCTCTTAGTCT
+
:<>?@CCDCBBB=BCDDFAAABDCCBBBBC@?<A@@@8@B;A=ABBBDCD@CD@@AACACCDC@D@CBBBAAABB?BBBBB3BB>D:99(7:=A?CGD=AA7::?CDC?AABCCACC?BBB>B>>>>>A><<5:9992==<=AAA>==@AAA:::8==>;?A<@<?ABAAB@@@698@@@5@=B:>?DDD.669==46-----9<;?;>>>>/<867:7:;AA<A;;;AAB=A=AA@@@@5//<9==///99:???>>===;;;@====>@;>>;??@;>?A@@
@ATNG8:01314:06923
GATGGTAGGAGACACGTCGCACACGTACTCATTCGTTTCGGAAGAGACAGGTACGTTAATAGTTAATAGCGTACTTCTTTTTCTTAGCTTTCGTGGTATTCTTGCTAGTTACACTAGCCATCCTTACTGCGCTTCGATTGTGTGCGTACTGCTGCAATATTGTTAACGTGAGTCTTGTATAACCTTCTTTTTACGTTTACTCTCGTGTTAAAAATCTGAATTCTTCTAGAGTTCCTGATCTTCTGGGCTGCGCTGATATGCGCTACCATCGAATCCTCTTAGTCT
+
>;??@BBC@DCCCC@966==<==D995;995616>BB=BB?B@BBBCBCC@CC;;;?C6;5::5:7<BCBB@?:=6/////$/9(/////(/9:;7;;9477+//6:8858:?<88;?6;8825/566....-288;;-..33522999>676<<<6<9A<??:=8:77///88;*/577717..).:999)--499.776--.9722,2888(522295:0886777;;99;A365===<367<>6;///8966ACCCCCBBBBE@CCA=>;<<6000*/:077
@ATNG8:01318:06925
GATGGTAGTCTCAGATAGTCTATAGTACTCATTCGTTTCGGAAGAGACAGGTACGTTAATAGTTAATAGCGTACTTCTTTTTCTTGCTTTCGTGGTATTCTTGCTAGTTACACTAGCCATCCTTACTGCGCTTCGATTGTGTGCGTACTGCTGCAATATTGTTAACGTGAGTCTTGTAAAACCTTCTTTTTACGTTTACTCTCGTGTTAAAAATCTGTATTCTTCTAGAGTTCCTGATCTTCTGGAGATACACATGATACTCTACCATCGAATCCTCTTAGTCT
+
AAA@?CCDBBBCCDBBBDCCCCCBCCCCCBCB@CCDD=CC@F@CBBCCCC?AACAB?D7;69;799:6CC@>>==<<ACCG5CC?BBFG?CCAA?ACC?BC9;;;CBC@CBCCCCCC@CEE@C@CHCCCBBB@CBCB@DBBBA@B;;;AB;;;AA?A@@=@B>A=A@@@B=CCG@CCCCC:B=B>@@ACC,AA;;;7<BBBBCBAAB?AAAA0AABBA@A7;;>BBBBCCD?B?B???AB>AAA?BBBBBBBBBBBBBBBBABBB?CBBBB?CA;?AA<AB???
@ATNG8:01318:06944
GATGGTAGTATCTGCACACTCTGTCCAGAAGATCAGGAACTCTAGAAGAATTCAGATTTTTAACACGAGAGTAAACGTAAAAAGAAGGTTTTACAAGACTCACGTTACAATATTGCAGCAGTACGCACACAATCGAAGCGCAGTAAGGATGGCTAGTGTAACTAGCAAGAATACCACGAAAGCAAGAAAAAGAAGTACGCTATTAACTATTAACGTACCTGTCTCTTCCGAAACGAATGAGTACACACTCTCATATGACACTACCATCGAATCCTCTTAGTCT
+
7<<=?BC9;;@BABBBECCCCCBCCAGDGACCCCCC>B>ABB@AAC>AA?B?BCBABDDD3B?BBBBBBCC???8?@AABBB5BJADACCC;CDC@CCCCCCCCC@BBC?BBC@BBBCDBBBCCCCCCBCC?CBBB?BBCBBBAA>BADCC?BBBCCBBB@CCCCCC=CB@CBB<??@@@;@AA?????>1?C?BA@ACBA=?473:<:<07/8=A@@?AA;;:AA=A?BCC>CBD@B???AAAA@@@?>>BBA=?B?>=BBBB>BBB@C?D@:=00*0/===
@ATNG8:01319:06911
GATGGTAGGCGACATACATACGCGCCAGAAGATCAGGAACTCTAGAAGAATTCAGATTTTTAACACGAGAGTAAACGTAAAAAGAAGGTTTTACAAGACTCACGTTAACAATATTGCAGCAGTACGCACACAATCGAAGCGCAGTAAGGATGGCTAGTGTAACTAGCAAGAATACCACGAAAGCAAGAAAAAGAAGTACGCTATTAACTATTAACGTACCTGTCTCTTCCGAAACGAATGAGTACGTGTGCGACGTGTCTCCTACCATCGAATCCTCTTAGTCT
+
:88:7;>C?B:<<CCCCCCBBBBCD?BBB@DDDEBA>A=BBBCCCC@BB?B@CBCBBBBB1B?CCCCCB@B999.:?:::::*;B?D>BBB;BGCACCCCCBB@?=A?CC@BCC?BBAAABBCCCBBBCCBB?BCCC9::BBBCCC@C@BA@>ACCCCCCC?BABBCD?BB>B@?9<<8982:@@;=??<?.>A>B@??CFBAA>A?BABB<:7;ABBB@BCAA@ED?B?BCC>C:97:AACBBBBBB899B@@AAA@A??<>AC@BBBA?=CC=:;:8==766
@ATNG8:01320:06902
GATGGTAGCGCACACATAGATACAGTACTCATTCGTTTCGGAAGAGACAGGTACGTTAATAGTTAATAGCGTACTTCTTTTTCTTGCTTTCGTGGTATTCTTGCTAGTTACACTAGCCATCCTTACTGCGCTTCGATTGTGTGCGTACTGCTGCAATATTGTTAACGTGAGTCTTGTAAAACCTTCTTTTTACGTTTACTCTCGTGTTAAAATCTGAATTCTTCTAGAGTTCCTGATCTTCTGGTCTACTACACTGTACTCTACCATCGAATCCTCTTAGTCT
+
4>8:>ACCCBCCCDCCBBBEFCCCICCBBB;;5;;;;)9;8>:AAACGIGACDCCC9;9;BBB=A?A@@C@@;CC@BCDEE5BC@BBBC=@@@A>BBG@CI@AAABBB@CCJDDDDD@CCD@B@CCCCBCBB@CB;;8;BBBC<;;CEDEECDBL@C@@=@@=@?BCC@@@C;;9:ADDD3B4;5;9@BB0B@@@B=BCCCDCCC=C@CCC9CCCC@@C>@@@BBCCBBB@C?BBDCBB:;;A<ACCAAABBCC;;<ECBBBB@?AEBBB@BB><;;=@BBBC
@ATNG8:01321:06908
GATGGTAGCTATACGTATATCTATGTACTCATTCGTTTCGGAAGAGACAGGTACGTTAATAGTTAATAGCGTTCTTCTTTTTCTTGCTTCGTGGTATTCTTGCTAGTTACACTAGCCATCCTTACTGCGCTTCGATTGTGTGCGTACTGCTGCAATATTGTTAACGTGAGTCTTGTAAAACCTTCTTTTTACGTTTACTCTCGTGTTAAAAATCTGAATTCTTCTAGAGTTCCTGATCTTCTGGTAGAGCGTGCATATATCTACCATCGAATCCTCTTAGTCT
+
:;<=?CCABB@A@BCCDCCCDJCBCCBBBB:::;CCDICC?B@CBBBCCC@CCBCB?C?BBBB@D=ABBD??>?B@CDDDD3@><>00,/??B>BCC@EE9;:?CBB?BBBCA@AB?B@@<A???BDE>=><>@@A8<<99;;;;;AABB>>>>8;;?<BB=D=???::;<77+//899-:7;7>???@/?@==@+//6///99/838CBB.@A@A@;A=??<?=>>@@E<?;??>>>B8;;?;???888;;;?BB?;;;????;???::5:?:;;;:?>;:;
@ATNG8:01321:06910
GATGGTAGGAGACACGTCGCACACGTACTCATTCGTTTCGGAAGAGACAGGTACGTTAATAGTTAATAGCGTACTTCTTTTCTTGCTTCGTGGTATTCTTGCTAGTTACACTAGCATCCTTACTGCGCTTCGATTGTGTGCGTACTGCTGCAATATTGTTAACGTGAGTCTTGTAAAAACCTTCTTTTTACGTTTACTCTCGTGTTAAAAAATCTTGAATTCTTCTAGAGTTCCTGATCTTCTGGTGAGATATGCATGATGCTACCATCGAATCCTCTTAGTCT
+
8;::=@AA<BBBBCBBBCBBBBBBBCBBCDBB?CCCC?CC?CA;;9@?A@<ADCBB@B?BA@@>@?BDBABBBCA?::::33A6@BB?B=B=9@@@=@@57:?AAC?A?@>CCDBBAD@D=B>>988::;?A=>:>@@>>>>=>;@:99<76/57717>;A7;8::?;988/556666'54:,55CCC.88:AC29797585<BB<====<&<//+/8587;9:;AAAAAA;A:AADCBC:=>@<>>>@@A@@?@?>?>?>==AA5;;;;?;?B=ACB=A@>>>
@ATNG8:01324:06949
GATGGTAGCACGACACGACGATGTGTACTCATTCGTTTCGGAAGAGACAGGTACGTTAATAGTTAATAGCGTACTTCTTTTTCTTGCTTTCGTGGTATTCTTGCTAGTTACACTAGCCATCCTTACTGCGCTTCGATTGTGTGCGTACTGCTGCAATATTGTTAACGTGAGTCTTGTAAAACCCTCTTTTTACGTTTACTCTCGTGTTAAAAATCTGAATTCTTCTAGAGTTCCTGATCTTCTGGGTGTATCAGCGAGTATCTACCATCGAATCCTCTTAGTCT
+
AC@=>BDDCCBBBCBBBCCCCCCCBBBCBCAB?BDCC>CG?A>ACCCDCC?CCDCC?B?BABB@B?BBCBBBBA?:77777'9?<>77778BAB?BBA=@?9>>>CCC?AABCCAAA>BCC5755>><>>==:=>>>;@>A@>>=@AAAAA?==@:@A>9==9=9=AAA@??>>9?<:<:/<;3;66665(6:556.668///=:<=5:;:;+:==>?;?=@@<@@??@>><>:>>AA@A:=>??7<;;888<???;;;>>>AA?;A:::A:?>=C=<6;=///
@ATNG8:01314:06973
GATGGTAGGCGAGAGTGAGACGCAGTACTCATTCGTTTCGGAAGAGACAGGTACGTTAATAGTTAATAGCGTACTTCTTTTTCTTGCTTTCGTGGTATTCTTGCTAGTTACACTAGCCATCCTTACTGCGCTTCGATTGTGTGCGTACTGCTGCAATATTGTTAACGTGAGTCTTGTAAAACCTTCTTTTTACGTTTACTCTGTGTTAAAAATCTGAATTCTTCTAGAGTTCCTGATCTTCTGGCGCTCTGTCACGTCTGCTACCATCGAATCCTCTTGTCT
+
A??<@BCC?BB@@ADCCCCCBBCCCCDDDCAA<@@@@=BB?B?BBDBBBB?CBBBC?C>@@BA?A@DBA???AAC?BBBBB1?@8@77729BBC@BAC@CB588ACDC?AAAAABAB>AA@:@;A>>>>>;;7;AAA8<<>A>>>>@===>>>==;AAA;@@:?9>>@@@A?AA<=??AA3?;><AAAAA.A?777)//6///:;@=ACBD/A>??A<@<??;?AAA@@@=@;>>@AAB8===>AA>>>>==>??AA::;@@@@<@@@@C:>><@@@=@:::
@ATNG8:01316:06994
GATGGTAGCACGACACGACGATGTGTACTCATTCGTTTCGGAAGAGACAGGTACGTTAATAGTTAATAGCGTACTTCTTTTTCTTGCTTTCGTGGTATTCTTGCTAGTTACACTAGCCATCCTTACTGCGCTTCGATTGTGTGCGTACTGCTGCAATATTGTTAACGTGAGTCTTGTAAAACCTTCTTTTTACGTTTACTCTCGTGTTAAAAATCTGAATTCTTCTAGAGTTCCTGATCTTCTGGACGACGCGCACTGACACTACCATCGAATCCTCTTAGTCT
+
ACDEAD<BAACB=BCBCCC;9:ABBBBBBCCB@BCCC>EE?EACCBBBDC?CCBBB@D?BBBB@B?BBBBBBBBB?AAAAA2@><@999(7;@A@ABD@CC9:9:CCE?BBBCA@AC@BBB<@<;;;9A>;;:;D@@<@@?????ABABAAB;;::==>;>A=A=AA??????B7;;CCB5>;>7:;DDD/=<==@1:76///:=;><>AAA/A888?:>;>@<@>>>???<@<@AB@@@8==B=?>::::<?=====;;;>B==:>>>>D=AA:?AA<AA@@@
@ATNG8:01324:06994
GATGGTAGTGCGTGAGAGAGAGACCCAGAAGATCAGGACTCTAGAAGAATTCAGATTTTTAACACGAGAGTAAACGTAAAAAGAAGGTTTTACAAGACTCACGTTAACAATATTGCAGCAGTACGCACACAATCGAAGCGCAGTAAGGATGGCTAGTGTAACTAGCAAGAATACCACGAAAGCAAGAAAAAAGAAGTACGCTATTAACTATTAACGTACCTGTCTCTTCCGAAACGAATGAGTAGAGAGAGCACACGTGTCTACCATCGAATCCTCTTAGTCT
+
@CA=@CCFAAAE;;;CCBIDDC:;;8;BI?BBBBAA?ADCCA@@C?CC:;9:AA=??@@.?6@:B??@CCABA8>?:;;;;*;C>@5;;;*:@@;@BBCCLCCCAD@CD@BBC@BBBBCBBCCCCCCCCCC@CCAA=A@@@BCBB?C=A;;7<BAABCCC@CCCAAA?CC@BBB;?????8=>>;99:9::%:;97?8?==CB>=><=<>C;B<>;@;;7;A@@@BB?C@CBC?BBC@BCBBBBBBBBBBBBCCBBBCCAAABB?BBAAA?BA????:?@99:
@ATNG8:01326:06983
GATGGTAGTGCGTGAGAGAGAGACCCAGAAGATCAGGAACTCTAGAAGAATTCAGATTTTTAACACGAGAGTAAACGTAAAAAGAAGGTTTTACAAGACTCTCGTTAACAATATTGCAGCAGTACGCACACAATCGAAGCGCAGTAAGGATGGCTAGTGTAACTAGCAAGAATACCACGAAAGCAAGAAAAAAGAAGTTACGCTATTAACTATTAACGATACCTGTCTCTTCCGAAAACGATGAGTACATAGATATACGTATAGCTACCATCGAATCCCTCTTAGTCT
+
:<<>:>>DBBA=666???>CBB;;;)59<6;BBB;;6:;9;5655<8<<7?><<933999$84=33884::<==39<;4444$998:8=@@2===9=>;;9;;55.56<;8=<<9<=@@<>;>=B9:9;;>?<@BCD?@@BABBBB@F?@;;9;BBBBBBB?;;9==?:AA?BBB:==@::3::93377788%7?;:;=@CBBBBC?B=8:9;7=6;86865-55257550632222&225337...555689=;7778>@AA:775/)///-72---(-..265555
@ATNG8:01327:06991
GATGGTAGGAGACACGTCGCACACGTACTCATTCGTTTCGGAAGAGACAGGTACGTTAATAGTTAATAGCGTACTTCTTTTTCTTGCTTTCGTGGTATTCTTGCTAGTTACACTAGCCATCCTTACTGCGCTTCGATTGTGTGCGTACTGCTGCAATATTGTTAACGTGAGTCTTGTAAAAACCTTCTTTTTACGTTTACTCTCGTGTTAAAAATCTGAATTCTTCTAAGAGTTCTGATCTTCTTGGGTGCGCTACAGTCTCTCTACATGAATCCTCTTAGTCT
+
88::<<@@;@A@@@;<<<>?CCCC@@@@;;@B?BCCC?CCAEABBCCCBB>AC;:;:@::44=0505<=88=4434999::+9?=:88818;;=9===;AC8797>8;2=@@;BCDC?BBC?>:>=>66///58<<<188>>A>>=<<9;9:76/(/./(.92727997859881555566'50:255222$25522'255558878828887)822280503349..).335.5977666...).9.88689///8999>@@AA?;;7695//)/55489?>8
@ATNG8:01314:07025
GATGGTAGGCGACATACATACGCGCCAGAAGATCAGGAACTCTAGAAGAATTCATGATTTTTAACACGAGAGTAAACGTAAAAAGAAGGTTTTACAAGACTCACGTTTAACAATATTGCAGCAGTACGCACACAATCGAAGCGCAGTAAGGATGGCTAGTGTAACTAGCAAGAATACCACGAAAGCAAGAAAAAGAAGTACGCTATTAACTATTAACGTACCTGTCTCTTCCGAAACGAATGAGTACCTCTCAGACGCTCGTCCTACCATCGAATCCTCTTAGTCT
+
:<<<?BBC?B=>>CCCBAAAA::=>266?9=CC::9157:>>4444.4:5<7=43333333$35;<8883333;;18888888'33-3-333&377179=<999377(35;=;BBB8<<@=CCBBCCCBBBCCD@CBBB>??CBBBBA>BACBC?BCCCCCBC?CCCCCA?AA?AAC=?@BCD>B@@:<<<<;.>A?CA@@ABBDD=@>BCCA<>:>>CCC@CB:::CC?A?@@@;@BB?BBCCAAA=999A@CCAABAABBC?BBB@BB?8818A88888==888
@ATNG8:01317:07023
GATTAGTATAGAGCTCTACATAGTACTCATTCGTTTCGGAAGAGACAGGTACGTTAATAGTTAATAGCGTACTTCTTTTTCTTGCTTTCGTGGTATTCTTGCTAGTTACACTAGCCATCCTTACTGCGCTTCGATTGTGTGCGTACTGCTGCAATATTGTTAACGTGAGTCTTGTAAAACCTTCTTTTTACGTTTACTCTCGTGTTAAAAATCTGAATTCTTCTACGAGTTCCTGATCTTCTGGTATACACGACTCGCTCGCTACCATCGAATCCTCTTA
+
@::8><<<==CBB<==A;5657770//:/0,9BDI?BB@B@BCCBDCC@CCA99459=<<<9=8=B:85<:9;698777$3749;BB;@@BB@CCD>AA5::8A:?=BDAAA@?>098<1808>@A;;;<79::@-//96;855:;;:;97>>688?;>>9>:=8869;;98(.----&-,2(..333'3377916888977///35<<<*7/65717499066///686060...336/3393...522,,,,,,246>>555;266655.35022306
@ATNG8:01321:07019
GATGGTAGAGAGACTGTAGCGCACCCAGAAGATCAGGAACTCTAGAAGAATTCAGATTTTTAACACGAGAGTAAACGTAAAAGAAGGTTTTACAAGACTCACGTTAACAATATTGCAGCAGTACGCACACAATCGAAGCGCAGTAAGGATGGCTAGTGTAACTAGCAAGAATACCACGAAAGCAAGAAAAAGAAGTACGCTATTAACTATTAACGTACCTGTCTCTTCCGAAACGAATAGTACTGCGTCTCACTCTCGCCTACCATCGAATCCTCTTAGTCT
+
><>?@CACCCCCCCBCCCCBCCCCC>CCCACBBB@@>?@BBECCCB@BB>B<>>=77778):;@ACBBBCC8:7)7<9:;;.;B=A4;;;.;CD@GCCCBBGCG>A?A@<@BB>AABBBCBCEDDDDB@BD?BBCC?BBBCBBBB?C@CAA?BBBCCCCC?AABBBB?BB>AAA>AAFEE=CCA>ABBBB2BD?C@@@BBB@@<@<@@@A=B;>>BBB@CBBBBBB@D@BBB<AAB@BBBBBBBAAACBCBBBBCBBBB?BCD@DAAAC?CD?AAA?BCBBB
@ATNG8:04649:02604
GATGGTAGGAGACACGTCGCACACGTACTCATTCGTTTCGGAAGAGACAGGTACGTTAATAGTTAATAGCGTACTTCTTTTTCTTGCTTTCGTGGTATTCTTGCTAGTTACACTAGCCATCCTTACTGCGCTTCGATTGTGTGCGTACTGCTGCAATATTGTTAACGTGAGTCTTGTAAAACCTTCTTTTTACGTTTACTCTCGTGTTAAAAATCTGAATTCTTCTAGAGTTCCTGATCTTCTGGGTGCGCTACAGTCTCTCTACCATCGAATCCTCTTAGTCT
+
@:?<:=<B>CDBBBAC@DCBCCCC?@ABBBBC@C:994;B>C7;;;AA?@<@@>>@=@4:5;>9=9=@;@<553A;;>;<;';<88333(3333-4496=B>BBB?>>59:BCBBCC?>??<@<@@?;;;;;;>@@G8;;>BEK@===B?=====1///)//)//68=?=<=>>356AAA5A;>8;;EED/AAABB7;;@@>=:://)-777+7-//=7=7AA9=>AA====@;@AABAA;9///)///76:>;;;;;A@@>>>@;====?;@@8;;?=B>>>9
@ATNG8:04651:02569
GATGGTAGGCGAGAGTGAGACGCAGTACTCATTCGTTTCGGAAGAGATAGGTACGTTAATAGTTAATAGCGTACTTCTTTTTCTTGCTTTCGTGGTATTCTTGCTAGTTACACTAGCCATCCTTACTGCGCTTCGATTGTGTGCGTACTGCTGCAATATTTGTTAACGTGAGTCTTTGTAAAACCTTCTTTTTACGTTTACTCTCGTGTTTAAAAATCTGAATTCTTCTAGAGTTCCTGATCTTCTGGGCTGCGCTGATATGCCGCTACCATCGAATCCTCTTAGTCT
+
@;@=;B>B@B===666??==?A@<;;<;666;7<555)49397<<<==<@9<;;//)/699:;4747:?>;<=8=7<;>>=+88288::/=:9>4><<<@A?BBBBBA?BBBBBB>>:>=?=A<=;;;;;;C<@?AC7;;?>?>?===;;;;::=/7255'5=4@;5//63---26'--666)3.3289AAA.>>;7;09<85979:677,7?>?/?>>995;7//(.95579A4;7<9796603369)----7965899;//-/866726---4,--(-33.399;7
@ATNG8:04656:02572
GATGGTAGCACACGAGATCTCATCGTACTCATTCGTTTCGGAAGAGACAGGTACGTTAATAGTTAATAGCGTACTTCTTTTTCTTGCTTTTCGTGGTATTCTTGCTAGTTACACTAGCCATCCTTACTGCGCTTCGATTGTGTGCGTACTGCTGCAATATTGTTAACGTGAGTCTTGTAAAACCTTCTTTTTGCGTTTACTCTCGTGTTAAAAATCTGAATTCTTCTAGAGTTCCTGATCTTCTGGTGAGATATGCATGATGCTACCATCGAATCCTCTTAGTCT
+
;5<==BBCCCCCBBBBBBCDCCCCBCBBBBBB@C:9:9;C@EBCCCDDBB@CCB??>ADBCCA?C@DCCCCCBBA?ACDDD3BA=>9999&9@AB?CCC@BB<==>ABA>BBAAACCC@BBA<@<???>@@>A=A>>>9>;;;>=@@@@AAA>>>A<<<<:=<9====<@@@@@@;@@@BC6A8<867665(7;:;;5<=<::;??>>8<===.=>>>A<A<AA<AAAAAAA<A=AA==//-/;=79==AAAAA??A>>=@???>>;=>==A=>>;>>>8>A;;;
@ATNG8:04656:02584
GATGGTAGCTCTGCTCTGACTCTCCGTACTCATTCGTTTCGGAAGAGACAGGTACGTTTAAATAGTTAATAGCGTAACTTCTTTTTTCTTTGCTTTCGTGGTATTCTTGCTAGTTACACTAGCCATCCTTACTGCGCTTCGATTGTGTGCGTACTGCTGCAATATTGTTAACGTGAGTCTTGTAAAAACCTTCTTTTTTACGTTTACTCTCGTGTTAAAAATCTGAATTCTTCTAGAGTTCCTGATCTTCTGGGCTGCGCTGATATGCATCGAATCCCTCTTAGTCT
+
;;<<?ADAB@::;>9===A>>8-.(----8::;7;90/(//)-(-----883997A==)9:)5<::4;49=@;<<=7<<7555555#4<<1566?4;;>=9=6615:.5555<>9;;;<;99959998=3>@95;A==9>>>>;@@@????>?>;;@A@@A?;;9>@A@D<?@??@BA@@=@@@@@@,>;@499>>>>&=>@AB8@9:9955955.5555$59955.57=<850000/:3:388:<<:6:499,9995<<<<<<<;55599=?:999)5>>;@A966
@ATNG8:04657:02599
GATGGTAGCACGACACGACGATGTGTACTCATTCGTTTCGGAAGAGACAGGTACGTTAATAGTTAATAGCGTACTTCTTTTTCTTGCTTTCGTGGTATTCTTGCTAGTTACACTAGCCATCCTTACTGCGCTTCGATTGTGTGCGTACTGCTGCAATATTGTTAACGTGAGTCTTGTAAAACCTTCTTTTTACGTTTACTCTCGTGTTAAAAATCTGAATTCTTCTAGAGTTCCTGATCTTCTGGGTCTCTCTCTCACGCACTACCATCGAATCCTCTTAGTCT
+
4:<=@BBBBCC@<ACBC@C99;@BCBBBCC9:;:CCE?EF?B?BCCCBBBACBBBA@DABAAC@C@BBBBCCBBB>BABBB3BB@CAAA<ABAB@CBA>AA7:9?BBB?BBBBBACC???A;?:>>>>@@>>:>@@>;AAAA==;;=@BA>>:9:5:;<:??<?=AAA=>=@@>5::;:;/;9@4:;;;;*:A==<1;79998@;;;=BBFB/A;<;A:>8;;5;?@A@??=D=DDC???9==AD;??>AA??@???@@@@@;;;6///==6997>>>;>?=<<
@ATNG8:04659:02588
GATGGTAGTGATACAGATCAGACACCAGAAGATCAGGAACTCTAGAAGAATTCAGATTTTTAACACGAGAGTAAACGTAAAAAGAAGGTTTTACAAGACTCACGTTAACAATATTGCAGCAGTACGCACACAATCGAAGCGCAGTAAGGATGGCTAGTGTAACTAGCAAGAATACCACGAAAGCAAGAAAAAAGAAGTACGCTATTAACTATTAACGTACCTGTCTCTTCCGAAACGAATGAGTACTGCGTCTCACTCTCGCCTACCATCGAATCCTCTTGTCT
+
<@A>?@@A;;6<BCCDCECCCCB@D@BBB?AAABBB=B@AAAAGCB?BB>B>??<=9=99+>=ACBBBBBAAAF>@@@CCCB5BA=A5;;;.;@@=A;=;CCEEDAC@BB@BBB@BBACCBCBDCCCCCDBA=@A@@<@@@@AAAA>B>BBB@BMDCCCCC@AACB@?<?@<;;;+00;;;5::=9>???@@(@C?B@>@BBE;;6::==>A3718=A;;7;@@@BCF@F@BBD=AAB?BBBBABCBCC?@@CBCBBDABBD@ABB@D???A=AA>999=A@>>
@ATNG8:04660:02574
GATGGTAGTCTCAGATAGTCTATAGTACTCATTCGTTTCGGAAGAGACAGGTACGTTTAATTGTTAATAGCGTAACTTCTTTTTCTTTGCTTTCGTGGTATTCTTGCTAGTTACACTAGCCATCCTTACTGCGCTCGATTGTGTGCGTACTGCTGCAATATTGTTAACGTGAGTCTTGTAAAAACCTTCTTTTTACGTTTACTCTCGTGTTAAAATCTGAATTCTTCTAGAGTTCCTGATCTTCTGGTATGACTAGTGTACTACTACCATCGAATCCTCTTAGTCT
+
84447<<=BBBBBABBBBA?;9@9;9=99=?@=ADBB;BC8:6;BAB;BB>;;9;44)45:.569B?CBA:;0/)/:)//888'7:;+545=38:;=8=>>9=@7;;@?@B=AABBA@@C>AAC>B=BBBABBBAAAAB>BBBBB@@@B;;;@@=:;4;;9:=@<@69:99956994959999$9.9.55555$55<<<)//-------/)///&/5455.55::7555444<0505<<<<<7::=9666;<>;<;===999AA@AA<;;;@@=AA=:::=9::00
@ATNG8:04660:02575
GATGGTAGTACATGATAGACGACACAGAAGATCAGGAACTCTAGAAGAATTCAGATTTTTAACACGAGAGTAAACGTAAAAAGAAGGTTTTACAAGACTCACGTTAACAATATTGCATCAGTACGCACACAATCGAAGCGCAGTAAGGATGGCTAGTGTAACTAGCAAGAATACCACGAAAGCAAGAAAAAGTAGTACGCTATTAACTATTAACGTACCTGTCTCTTCCGAAACGAATGAGTACTATGTAGAGCTCTATACTACCATCGAATCCTCTTAGTCT
+
/;;;;A@>@@@@@CCEBB@@@;;;=99:99>>==@2;55=::;;@@CC<@=??<<<???1C>BBECBBA?;;;6;@@?EDD1CC@B?BDG<CCCACB==;CCBC?B@DD@CCC>BAECCB?????CBBBBB@CA>>;>@@@AB@@;@<@9849CAAACCB?BBB=?>:>@4::=:=B?>>8>8838BACA/?@@@===>AAAC:>:=>@A9=:==BBB@BCBB@@@?A>@AC>CBB@BBBBBB???AAABBBBAAABBBBBBCDAA?;;@=??<?@@<@BCAA
@ATNG8:04660:02595
GATGGTAGAGAGAGCTCTCTCATCGTACTCATTCGTTTCGGAAGAGACAGGTACGTTAATAGTTAATAGCGTACTTCTTTTTCTTGCTTTCGTGGTATTCTTGCTAGTTACACTAGCCATCCTTACTGCGCTTCGATTGTGTGCGTACTGCTGCAATATTGTTAACGTGAGTCTTGTAAAACCTTCTTTTTACGTTTTACTCTCGTGTTAAAAATCTTGAATTCTTCTAGAGTTCCTGATCTTCTGGTGAGATATGCATGATGCTACCCATCGAATCCTCTTAGTCT
+
;<=>@CBBBGCBBBD;96;;;;<96666<BBA=ABBB>BC?B@BBBBA@@=<;;CC@D@BB@?<@?CA@ABA?>>8?>@@A1BB@BBAD>BABB@C90,0@,00/8;;5?BBBCBB?:9::7:<?A>===>B;@?=<5<<??@>>>AAAA;;;==:>;;5;;5;5;:;=<9;::577:=@2>4;488899)8:8888'67::;=>977-6676'568.6>:>;??<?BAA???<@<@@@@;:7;@A=AAAA@><<=====FA==:///)////=79916:<:?@=88
@ATNG8:04661:02581
GATGGTAGTACATGATAGACGACCCAGAAGATCAGGAACTCTAGAAGAATTCAGATTTTTAACACGAGAGTAAACGTAAAAAAGAAGGTTTTACAAGACTCACGTTAACAATATTGCAGCAGTACGCACACAATCGAAGCGCAGTAAGGATGGCTAGTGTAACTAGCAAGAATACCACGAAAGCAAGAAAAAAGAAGTACGCTATTAACTATTAACGTACCTGTCTCTTCCGAAACGAATGATTACTGCGTCTCACTCTCGCCACCATCGAATCCTCTTAGTCT
+
<<<=<B=CCC@CACCCBCCC?@@C=BBB>BBC;;<AGADDD;:;D@DC@C@;;;;;;;;):=?BBBAAACBBA6>>;<;<;<$;:;:=?@@2?CC:CBABCCDDC?C?CC@C??>@@BBCCCCDC@CDDEBB?BCAA>@@@?ABBB?B?BBC?BDCCCCAA?BCCBAA=@@;99:3:99:9,9<<;@@@@@@(@B?C:9:CCA=>:>:>>>>6:7;ACBB@CDAA@CC@C@BBB=AAA?BBBC@BBBBBBBBBCAAABCCCC?DC?CACCC@>><>@>:@B???
@ATNG8:04665:02575
GATGGTAGCTCTGCTCTGACTCTCGTACTCATTCGTTTCGGAAGAGACAGGTACGTTAATAGTTAATAGCTGTACTTCTTTTTTTCTTGCTTTCGTGGTATTCTTGCTAGTTACACTAGCCATCCTTACTGCGCTTCGATTGTGTGCGTACTGCTGCAATATTGTTAACGTGAGTCTTGTAAAACCTTCTTTTTACGTTTACTCTCGTGTTAAAAATCTGAATTCTTCTAGAGTTCCTGATCTTCTGGGCTGCGCTGATATGCGCTACCATCGAATCCTCTTAGTCT
+
44:<7@>?;;<<<<<555;;;>@==BBA<B:>3<:::-:;5;;@9456==8;@<;;555==;=9>?0000....--(-//////"/727:<<6===>?BBB?@@-00>@?A=AAAA@@@@59:?=@;BB;:;CCCABBAC@CCCGCC@@AA@BCAA@=6<00,0>;@=@@@@@>>>>9999;;0;8=:=@FFG1B@999,9999@9>9556;;;<+<=@9949799=B@>@>9:49<A@@????@:;;6;;<<AABCBABAAACCBAA4:;;:@6;;@CBC?BBB@?
@ATNG8:04667:02562
GATGGTAGGCGTGTGAGAGTCTGCCCAGAAGATCAGGAACTCTAGAAGAATTCAGATTTTTAACACGAGAGTAAACGTAAAAAGAAGGTTTTACAAGACTCACGTTATCAATATTGCAGCAGTACGCACACAATCGAAGCGCAGTAAGGATGGCTAGTGTAACTAGCAAGAATACCACGAAAAGCAAGAAAAAAGAAGTACGCTATTAACTATTAACGTACCTGTCTCTTCCGAAACGAATGAGTACGAGAGTCAGAGCAGAGCTACCATCGAATCCTCTTAGTCT
+
?@@=@BBB?CCCCBBBCCCBBBBBD?ECC@BBBBBC?B?BBBBBCC?BB@B?BBBAADCD3C@CBBBBBBCBBB>BA@@??>/;>9><A@A5>?B?ABCBAAAB?<>>>A=CBB>B@CBBBABB?@<C>>>>9>?CC>BBB==;AA<?:>>B@DBBBBBBB>BAAA@A;>>:>>>599////)//-)------$--(.:78=?>>=<?<@B??:>=>>:8:=A@>@<<=8<6::91;@@=???B99:>?@=>>@?AA@@@B?>>>@A<??@@@=AD;===;AAAA>
@ATNG8:04669:02604
GATGGTAGAGTATCATGTGTATCTCCAGAAGATCAGGAACTCTAGAAGAATTCATATTTTTAACACGAGAGTAAACGTAAAAAGAAGGTTTTACAAGACTCACGTTAACAATATTGCAGCAGTACGCACACAATCGAAGCGCAGTAAGGATGGCTAGTGTAACTAGCAAGAATACCACGAAAGCAAGAAAAAAGAAGTACGCTATTAACTATTAACGTACCTGTCCCTTCCGAAACGAATGAGTACGTGTGACGTACGTGAGCTACCATCGAATCCTCTTAGTCT
+
5<<>@BCCBBBBCBDCCCCCCBBBD?BBB@CBBCBB@B?BBBBBCB?BC@C@CCC@B@@@0A=BCFCCCDDDDD>CCCCCCC1CC?C?BBB;BCC@CBBBCCCBB?C@??=?CC=AAAABBBBCCCCCCCCC@CBBB>AAAAAB@@<B@BBB@BCDCCCCC@BBBB?A>AC@AAA<<;==<6=<=9999999%:><?949BBCBB@B?=>AA1819<B:;5;A;;;,;=@:ACG?CAB?CCAA@CCBBB>>>BBBBCBBBA@@BCC>BBBBC@BB?>?><AA=:;
@ATNG8:04672:02561
GATGGTAGCTATACGTATATCTATGTACTCATTCGTTTCGGAAGAGACAGGTACGTTAATAGTTAATAGCGTACTTCTTTTTCTTGCTTTCGTGGTATTCTTGCTAGTTACACTAGCCATCCTTACTGCGCTTCGATTGTGTGCGTACTGCTGCAATATTGCTAACGTGAGTCTTGTAAAACCTTCTTTTTACGTTTACTCTCGTGTTAAAAATCTGAATTCTTCTAGAGTTCCTGATCTTCTGGACAGAGTGTGCAGATACTACCATCGAATCCTCTTAGTCT
+
A@@=@CBCBBCCBBBCCCCBBBCECCBBBDCC@CAAA=BC@D@BBBBBCC?CCCCC=A?AADC@D=AABBBBABB?ABCCC2AA>AACD>BB??<>A?<;<198?CCC?BBBBAAAA>?AA;A:>>>>@A<<8<>AA:>>>>>>@@@@@@@>>=>:=7738BAA=CCCCCCCCC@CCCCB:B=B=BBBBB,@D:::6;BABCCCAA@?@DDG5DBABB8;9;C?CCCBC@@>@?BACCAA>BACBDDDDCBCBBBCBBCCCCBBB????BB?BC?BA@>BBB@@
@ATNG8:04672:02573
GATGGATTCGATGGTAGATATATGCACGCTCTACCAGAAGATCAGGACTCTAGAAGAATTCAGATTTTTAACACGAGAGTAAACGTAAAAAGAAGGTTTTACAAGACTCACGTTAACAATATTGCAGCAGTACGCACACAATCGAAGCGCAGTAAGGATGGCTAGTGTAACTAGCAAGAATACCACGAAAGCAAGAAAAAAGAAGTACGCTATTAACTATTAAACGTACCTGTCTCTTCCGAAACGAATGAGTACTACTCTCAGAGACACACTTCCATCGAATCCTCTTAGTCT
+
BBBB@BB@BCBCB@CCCCDCCCAAACBBBAACCC=?AA?CABBBB?BCCCCBAB>BC@C?BAABCACA+A7BCB?>8===BB<BBBBBBC3BB?B?BBB:BBB>B=;:?>=:95;5;@;???=A@@@CBBBBBBBBBB??<?BCC>>?????;;5??@?@=@BBA?A?>9?AA@@@9>>8>A?076666,8>>:888888%8@:>;;;@@>?A1817>>>199-8>BCB@BCBBBBA;?::9:-;AB?CBDCCCCBAA@CBBBCBBBCAAABB?B?BA@AA;@>:8889>BCBB
@ATNG8:04674:02587
GATGGTAGCTCTGCTCTGACTCTCGTACTCATTCGTTTCGGAAGAGACAGGTACGTTAATAGTTAATAGCGTACTTCTTTTTCTTGCTTTCGTGGTATTCTTGCTAGTTACACTAGCCATCCTTACTGCGCTTCGATTGTGTGCGTACTGCTGCAATATTGTTAACGTGAGTCTTGTAAAACCTTCTTTTTACGTTTACTCTCGTGTTAAAAATCTGAATTCTTCTAGAGTTCCTGATCTTCTGGCGCTCTGTCACGTCTGCTACCATCGAATCCTCTTAGTCT
+
>@A>@CCDAABBCCBBCBBBCCCCCBBBCCBB?ACCC=CC?C?CBBBBBBACCCCC@C@CDDC@E?DDDDABBCC=BBDDD1BB?BCCC>CC9::;CB?CC;;;BCDF@CCBBCCBB?CCC?B?CBBBBBBC@CCAA?AAABCBBBCCBBACCCC@CAB?BD?B?AABBBDCCC?ABDFG;B<@9AA>?>0>A@BC>CCCBBBCBAA@BEEE5D@ABC@B@BD@CCCDBBB?B@CCCCCC=??A;BBABBABBCCBBB@@@?@AB?BCCCC@CC????@DBA??
@ATNG8:04674:02601
GATGGTAGGCGACATACATACGCGCCAGAAGATCAGGAACTCTAGAAGAATTCAGATTTTTAACACGAGTGTAAACGTAAAAAGAAGGTTTTACAAGACTCACGTTAACAATATTGCAGCAGTACGCACACAATCGAAGCGCAGTAAGGATGGCTAGTGTAACTAGCAAGAATACCACGAAAGCAAGAAAAAGAAGTACGCTATTAACTATTAACGTACCTGTCTCTTCCGAAACGAATGAGTACGAGAGTCAGAGCAGAGCTACCATCGAATCCTCTTAGTCT
+
@BB>@BCC?BABAA@?@CCGBBBCC@BCC@CGGDDC8:9;BCBCDC@CF>@>?@AAAAAB2B@DBBCCCCBBBB<@@@BFGF5BB=B4;;;.;BB?CCCDDBBCC?C?AA?ACC?BACCCCBBBCCDFBBCC@BBBB?BBBDCBBD?C@C@@>@BBBCCCB@BBBCCB@CC?CCC<?>999*99939=<=?.?A>A???BBBCC@C?BBCB:>:>BBBB>AAAABBC@C@CCC=DCC@AAABCCCBBBC@AABDABBBB@@AA@@<@BBBB==>:==><@CCAA
@ATNG8:04681:02596
GATGGTAGAGAGAGCTCTCTCATCGTACTCATTCGTTTCGGAAGAGACAGGTACGTTAATAGTTAATAGCGTACTTCTTTTTCTTGCTTTCGTGGTATTCTTGCTAGTTACACTAGCCATCCTTACTGCGCTTCGATTGTGTGCGTACTGCTGCAATATTGTTAACGTGAGTCTTGTAAAACCTTCTTTTTACGTTTACTCTCGTGTTAAAAATCTGAATTCTTACTAGAGTTCCTGATCTTCTGGCGCGTATGTATGTCGCCTACCATCGAATCCTCTTAGTCT
+
8:4406<ACCA@ACB966>BC?C666;;<AAA?ACCC?BB@B@BBBBB@?<@BC@@=A?AAEC?CACCAAAA@:=8BCCCC3BB?BBBB>BBAA<???9?A<?9:7=@6;?BBBBBE>@>=8>=BC??=>>A<@@AA:>>>A@??@=>=AA:::?::;;=BA;>:>>>B@@@@@8;;@@@5@:=8;=;<;+<=<==8>BCA@@B@>>:>BBB/B>>>;6;9==///;;<=>><><A@9;////9969>>@@>>>AA??@@@@:88;38666>7>=38=@<@@AA@
@ATNG8:04687:02575
GATGGTAGACACGTGTGCTCTCTCGTACTCATTCGTTTCGGAAGAGACAGGTACGTTAATAGTTAATAGCGTACTTCTTTTTCTTGCTTTCGTGGTATTCTTGCTAGTTACACTAGCCATCCTTACTGCGCTTCGATTGTGTTCGTACTGCTGCAATATTGTTAACGTGAGTCTTGTAAAACCTTCTTTTTACGTTTACTCTCGTGTTAAAAATCTGAATTCTTCTAGAGTTCCTGATCTTCTGGACAGAGTGTGCAGATACTACCATCGAATCCTCTTAGTCT
+
@BB>@BBBBCC@@>>;69;@BABBCCCCCCDD@CBBB>CC=A=ABBABBB8<:AA@>A9>>@?;@=AABBBBBBB?BBFED2??:>=>?8??:=:@00*0=*000/;;6@BBBB?@@<>=>=C=CCAA<<<A<?@@@8><AD;??>AAABBBBB>:><;58828<@BAA?A?AA5==@@>/=06/7<;;;.<D>>>7>@@@@AA=7738AAA/B===A=A=@@<@@@@?>>;>;>=>=6616<<<AA@@@@AAAA@@@>>>AAAA;@@@:;7:A<A@>:>>=<=
@ATNG8:04687:02586
GATGGTAGTGTCAGTGCGCGTCGTCCAGAAGATCAGGAACTCTAGAAGAATTCAGATTTTTAACACGAGAGTAAACGTAAAAAGAAGGTTTTACAAGACTCACGTTAACAATATTGCAGCAGTACGCACACAATCGAAGCGCAGTAAGGATGGCTAGTGTAACTAGCAAGAATACCACGAAAGCAAGAAAAAAGAAGTACGCTATTAACTATTAACGTACCTGTCTCTTCCGAAACGAATGAGTACTGTATCTATGTGTGCGCTACCATCGAATCCTCTTAGTCT
+
:<==@BBCBCCCBBBBBBCBCAFDDABCCAICCBBB?C=A@DBBBC@CC?C@BBBBBCBB3B?BBBBCCCACCE9@=:::::*;?=?<@@@9ACC@CAAAEDD@@?A@CE@CCC=AADDDBCCABACCCCAA>ACBB@BBA???>>9>=@>?=@BBBCCCC?CCCBBB@BB>@@@399999*:>>;999999%9A?B:99CABDE7;7;ABD7;7;?CBB@ACBBBBB?B?BBB=BBB?@@@CCCCAAADDCAABBBBAA@CCDAA;@@A>>;==8<65/6A999
@ATNG8:04688:02581
GATGGTAGAGAGACTGTAGCGCACCCAGAAGATCAGGAACTCTAGAAGAATTCAGATTTTTAACACGAGAGTAAACGTAAAAAGAAGGTTTTACAAGACTCACGTTAACAATATTGCAGCAGTACGCACACAATCGAAGCGCAGTAAGGATGGCTAGTGTAACTAGCAAGAATACCACGAAAGCAAGAAAAAGAAGTACGCTATTAACTATTAACGTACCTGTCTCTTCCGAAACGAATGAGTACGTGTGCGACGTGTCTCCTACCATCGAATCCTCTTAGTCT
+
?84405<BCBBCCCBBBCDCCCCBB=@AA>BCBCCC@D@BCCAABC@BB?B?AA999CDC3B?BCCAAADCBBB9?>=?@@@,@A?CAEFF;DCC@CBBBCBBBA>B@BB?BBB=AA@@@BCCIDBBBCCCC@BB@@<@?AACCBA>B@CAB>BEBBACCA?AAAAAA?CC@AAA9>=898*:>=9=>==?.?A?B99:DAAAA;A<@@AA5819@B;;8;CAABBC?B@BBB=ABB?BBBAAAB???AAAACBCC>A@@@<@@B=B@@@@<@A<AAA<@@?>?
@ATNG8:04689:02580
GATGGTAGCTCACGTACGTCACACGTACTCATTCGTTTCGGAAGAGACAGGTACGTTAATAGTTAATAGCGTACTTCTTTTTCTTGCTTTCGTGGTATTCTTGCTAGTTACACTAGCCATCCTTACTGCGCTTCGATTGTGTGCGTACTGCTGCAATATTGTTAACGTGAGTCTTGTAAAACCTTCTTTTTACGTTTACTCTCGTGTTAAAAATCTGAATTCTTCTAGAGTTCCTGATCTTCTGGGTGTATCAGCGAGTATCTACCATCGAATCCTCTTAGTCT
+
@:=>?BBCBBCB@A?C;9;BCCBBBCCCDCBB?BFCC>CCAC@CCBBCDD?CBBBB@B@BCBB@D@CABBBBAAA?=?<?<.=@<@AAA<ADAA>ACB=AA9999@@A?BBCCCBCC?A?A<A=AA@A>>>=8<A;:7;>@?===;;;??B>><=<<;;6;>:>=@@@AD?@?@<<;;BB6B=A:>>@@@/?@:::1;;;;;;>===8<<<=+=;;;><>:==>>>>@;;;:=:==AA;;8<;AD;;:;A@@????:::=@AA??;?AA??7;;;??A=A@???
@ATNG8:04690:02570
GATGGTAGTATCTGCACACTCTGTCCAGAAGATCAGGAACTCTAGAAGAATTCAGATTTTTAACACGAGAGTAAACGTAAAAAGAAGGTTTTACAAGACTCACGTTAACAATATTGCAGCATTACGCACACAATCGAAGCGCAGTAAGGATGGCTAGTGTAACTAGCAAGAATACCACGAAAGCAAGAAAAAAGAAGTACGCTATTAACTATTAACGTACCTGTCTCTTCCGAAACGAATGAGTACACATCGTCGTGTCGTGCTACCATCGAATCCTCTTGTCT
+
:;=><B>CBCCCCCCBBCCCICCBB@BBB>BAAABB@B@GDEBAAC?CC?C@BB??@BBC2C=AAAAABBBAAA8=:;;9:9)4=397<<@9B@A?B<;;:CDAA>A?@@=@CD7<;AAAAA>BCCCCFGCC@CCCD>@?@@@@@C?A>ACC?CCDC;;:C?BABB??=?B=AAA<?@=??8;??<337799%9989?9?:;@@:<?==???<@>AACBB?BAAABBB?C@CBB=BBA=AAAA99:BBBCCHDCCCA@@A@@@CCC@BCECB?CC?@@??BC::
@ATNG8:04694:02609
GATGGTAGCGAGCGAGTGTGTATACCAGAAGATCAGGAACTCTAGAAGAATTCAGATTTTTAACACGAGAGTAAACGTAAAAAGAAGGTTTTACAAGACTCACGTTAACAATATTGCAGCATTACGCACACAATCGAAGCGCAGTAAGGATGGCTAGTGTAACTAGCAAGAATACCACGAAAGCAAGAAAAAGAAGTACGCTATTAACTATTAACGTACCTGTCTCTTCCGAAACGAATGAGTCGAGAGTACGATATGTCTACCATCTAATCCTCTTAGTCT
+
BABA?CBBBBCBBBDECCCDBCBBCACCC@CCBB@@<@:??BBBDC@BB>B>BCCAAABB0A>BBBCCCCCCGG@BBBBBBB5AA=A6:::6;CD@DBBBCDBA@?C@CC=ABC?CCCBCBB?BBCCBCBBB@CCCCBCAAABBBC@C@CCC?BBDC@@AC@CCBBCC@BB@CBB=AA988.:;9<98999)7@?B:;;C@@@C8:8;BCC?C=@@DCC>@?BBBBB?C?CCD>CCC@BBBBBBBBB>?@BBBCCBABC@@??;?/00A=@@??A><B>?@@
@ATNG8:04649:02652
GATGGTAGGCACTGCGCACACATCCCAGAAGATCAGGAACTCTAGAAGAATTCAGATTTTTAACACGAGAGTAAACGTAAAAAGAAGGTTTTACAAGACTCACGTTAACAATATTGCAGCAGTACGCACACAATCGAAGCGCAGTAAGGATGGCTAGTGTAACTAGCAAGAATACCACGAAAGCAAGAAAAAAGAAGTACGCTATTAACTATTAACGTACCTGTCTCTTCCGAAACGAATGAGTACGAGAGAGCACACGTGTCTACCATCGAATCCTCTTAGTCT
+
?::;;B>C@CBB=C==BB@ABFCBB=BBA>BBBCAA?A@CCBCBBDACC?B@BBBBBCCC3B?BCAAABCCABB;???@@AA0@B?C?CCC;BBDBBBCBCDCBC@B@BB?B;;8;ABABBCBCCBBBBBBB@CBAA?ABBBBBBC@C@BBB>AABBBBBB@BBBBBB@??=::9?BBAAA;=<<99999:9%9>;=858;;=>>5:59;==4=8=>BCC@CCAAACC?B@DCD>BBA<??AAAABBBBB@????@AACBB>??8838?AAD:==;=8818;;;>
@ATNG8:04653:02613
GATGGTAGCTCGCTGATGATATCTCCAGAAGATCAGGAACTCTAGAAGAATTCAGATTTTTAACACGAGAGTAAACGTAAAAAGAAGGTTTTACAAGACTCACGTTAACAATATTGCAGCAGTACGCACACAATCGAAGCGCAGTAAGGATGGCTAGTGTAACTAGCAAGAATACCACGAAAGCAAGAAAAAAGAAGTACGCTATTAACTATTAACGTACCTGTCTCTTCCGAAACGAATGAGTACTGTATCTATGTGTGCGCTACCATCGAATCCTCTTAGTCT
+
@AA=?CBBBCCCBBBBCCCBBCCCCACCEA9;:BAA>B@CCCCCCC@BB>B>BBBBBBBB3B@BBACABAABBB;@ABCCCC5BBAFABBB;BFG@CCCCDCBBB?B?CB?BCC?CBBBBDCCBCCCBBBBC@C@@@@BB@@@?>>9@=A@@=@BCCBCCC@CCABBB?BB>AA@<@@???8==<;99::::%:@<@999CB@AA<A<??@?6;6;@BAB?BBAAABB?A????9?AA?BCBBBBBBBBBBBCAAABCBBBBBBBB?@AAAA=??<6759A@999
@ATNG8:04663:02644
GATGGTAGCGCATATCAGCGCAGCCCAGAAGATCAGGAACTCTAGAAGAATTCAGATTTTTAACACGAGAGTAAACGTAAAAAGAAGGTTTTACTAGACTCACGTTAACAATATTGCAGCAGTACGCACACAATCGAAGCGCAGTAAGGATGGCTAGTGTAACTAGCAAGAATACCACGAAAGCAAGAAAAAGAAGTACGCTATTAACTATTAACGTACCTTTCTCTTCCGAAACGAATGAGTACGATGAGATCTCGTGTGCTACCATCGAATCCTCTTAGTCT
+
>@@<?BA@@BDCBBBDBBCCBB@@@<@CCACCBBBB=@=@CCCCCB?CC?B?A>?99999';=CCCCCCCCCDD=CCCCCBC1BC@C@DDD9CBAABBCCCDCAA?B?BB?CCC>AACCBCBCCCCCCECCC@DDBB@CCBBBB@@<B@C@@?@ECCBCCC?BBBCBB?BC>A@?9;;;;;3?@@=ABCCC3CC?AA@@CDCCC?B?B???7;7;ACCC@CC>CBBDAC@CCC>CDC?CCCCBBB@@CCCDAAA?@@BBBBBBBB=BCBBA<AA>A?A>AC@@@
@ATNG8:04682:02657
GATGGTAGCTCACGTACGTCACACGTACTCATTCGTTTCGGAAGAGACAGGTACGTTAATAGTTAATAGCGTACTTCTTTTTCTTGCTTTCGTGGTATTCTTGCTAGTTACACTAGCCATCCTTACTGCGCTTCGATTGTGTGCGTACTGCTGCAATATTGTTAACGTGAGTCTCGTAAAACCTTCTTTTTACGTTTACTCTCGTGTTAAAAATCTGAATTCTTCTAGAGTTCCTGATCTTCTGGAGATACACATGATACTCTACCATCGAATCCTCTTAGTCT
+
:;<>@BBAA@:;55=>>=BBCA@ABCCCDDBB?B<;;:;EAK@CCBCBBB?BBBBB?A?A@@@?C@CDBAAA@??<<>?>?.?B>BAAB=ABBC@C@;7;=+00=;@@:@AB>??BC?@::6:*//:;7;;;6;ABA;>>BB;;:@AABCA>>=>:==>9;;5;:>AC===:9798=>>>2><><@DDDD/:::;;1;///8969//*/999(558582858846<<///<6;56::=<=5::D;:;;;;;=@?;;;>>;;;;;?:?>>>@;?>;?=>:>;:;>
@ATNG8:04687:02653
GATGGTAGGAGACACGTCGCACACGTACTCATTCGTTTCTGAAGAGACAGGTACGTTAATAGTTAATAGCGTACTTCTTTTTCTTGCTTTCGTGGTATTCTTGCTAGTTACACTAGCCATCCTTACTGCGCTTCGATTGTGTGCGTACTGCTGCAATATTGTTAACGTGAGTCTTGTAAAACCTTCTTTTTACGTTTACTCTCGTGTTAAAAATCTGAATTCTTCTAGAGTTCCTGATCTTCTGGTATACACACTCGCTCGCTACCATCGAATCCTCTTAGTCT
+
:5;=8=;>5:<545<<<==BBBAA<>955555.55<<4====;@?BBBBB?BBCAA=?9<<992:<7734<445=9=====+==88>?B<CBCC@B@@=>@669@BCD@CCCBBCBA?BBC>B>BCBBBCCC@BCDD8;;AA;<;AAAABBBBBB?CBA?AA=@<@@@ABCBBB;:;CDD:B?B@BBCCC5BAAAB<AA>>>>00.8*....(.//=<7<8AC?BBABB:;6:;994@;;:;=B=BC999BBBBCCBACB@@A9:69@@@A?BB@AA@?BAA>=
@ATNG8:04690:02637
GATGGTAGCGCACACATAGATACAGTACTCATTCGTTTCGGAAGAGACAGGTACGTTAATAGTTAATAGCGTACTTCTTTTTCTTGCTTTCGTGGTATTCTTGCTAGTTACACTAGCCATCCTTACTGCGCTTCGATTGTGTGCGTACTGCTGCAATATTGTTAACGTGAGTCTTGTAAAACCTTCTTTTTACGTTTACTCTCGTGTTAAAAATCTGAATTCTTCTAGAGTTCCTGATCTTCTGGCTCTCGTAGACAGATACTACCATCGAATCCTCTTAGTCT
+
884405::><<<666<>CBCCCBCCBAA;><:59999,49394;=>>>@@:==;;;7<04444.515==>>>B@@800///$//)//99/94555;;=9=A7;<<<<@99;EFFB<;89@?<A4;9>>>>??;>CCD799@>>>0.----,,---0---0995;6<;;:<<5558:====+=4=999999$9=<<<*00<=@=599;.5555$55955.5.555955544939.4449972///)////<=B>;??@995?;?4929==9405<;@>>9>@A??
@ATNG8:04648:02703
GATGGTAGTAGTACACTAGTCATACCAGAAGATCAGGAACTCTAGAAGAATTCAGATTTTTAACACGAGAGTAAACGTAAAAAGAAGGTTTTACAAGACTCACGTTAACAATATTGCAGCAGTACGCACACAATCGAAGCGCAGTAAGGATGCTAGTGTAACTAGCAAGAATACCACGAAAGCAAGAAAAAAGAAGTACGCTATTAACTATTAACGTACCTGTCTCTTCCGAAACGAATGAGTACACATCGTCGTGTCGTGCTACCATCGAATCCTCTTAGTCT
+
A@BB?BBCFCBBBBCCCCCCCA@;:.4?<054<=55.5.559656=8><490696@DEDE3E899:554;:99:/334::::*:;5;8>==0;;;;@@>B>B6655<85506>>5;;996966=@@?@@?DD=@@@@699>?A?@A<>;>00/>===?AA=989?@A=@@?BBB?BBBA@:>89299::::%:<8893?>8?=<<<<>>>>:>===BBA>A@@@?<@;?9>?C;ABB577=797?AB==B<@?????>>@?@?@A????BB499>@?;5;:;00
@ATNG8:04649:02681
GATGGTAGCGAGCGAGTGTGTATACCAGAAGATCAGGAACTCTAGAAGAATTCAGATTTTTAACACGAGAGTAAACGTAAAAAGAAGGTTTTACAAGACTCACGTTAACAATATTGCAGCAGTACGCACACAATCGAAGCGCAGTAAGGATGGCTAGTGTAACTAGCAAGAATACCACGAAAGCAAGAAAAAAGAAGTACGCTATTAACTATTAACGTACCTGTCTCTTCCGAAACGAATGAGTACTGCGTCTCACTCTCGCCTACCATCGAATCCTCTTAGTCT
+
8:::=;;?ABBCBBBCCBBCDBCAA?ACC@BCBB@@=@=@@@<>BB?CC<?<:95<<===+B?CBCGGCCBCCB;BB;;;;;*;B>B;@AA9BCIIKAAAADD;;7;=A@=AAA5:;AAACCBCDAAADGBC@CAAA?A@CBCBBB=A=BBB?BBCBBBBBHBBBBBB?BA?B@A8::AAA9??@;::9999%9?;=979BDCCB?C@BBBC?B?>>CCB@BCBBBBB?B?BBC=CBB>@@BBABBBBBBFCCCCDDBAAAC@BBBACBBBC?@@<???8?CA;<
@ATNG8:04658:02703
GATAGCTCTGCTCTGACTCTCGTACTCATTCGTTTCGGAAGAGACAGGTACGTTAATAGTTAATAGCGTACTTCTTTTTCTTGCTTTCGTGGTATTCTTGCTAGTTACACTAGCCATCCTTACTGCGCTTCGATTGTGTGCGTACTGCTGCAATATTGTTAACGTGAGTCTTGTAAAACCTTCTTTTTACGTTTACTCTCGTGTTAAAAATCTGAATTCTTCTAGAGTTCCTGATCTTCTGGGTGCGCTACAGTCTCTCTACCATCGAATCCTCTTAGTCT
+
CDCCBCC?BBBBCBBBCGCCCCCCCBB99:;ABD=BC?B?CCDDDCC@CCCCC@B@CCCB@CADAAACCCCC@DDCCC1AA?ACCD>ABBE@CCC?BB=@AAECD@CCDFDCDD?@AC@C>BBCCCCBB?CCCC@CBC:::BCCBBBCBBBCACBB?BC@C?BBBBBBBCC4;;;;;.;>A>;<<<<*;CCEE==;BBCCCAAA@BCDE5CCBBB@CGLE?CBBDEBB?B?::;CBB9?::;0<CBBCCDDCDBCCCCCCEIACCBBB=AB?;;;<@A@@?
@ATNG8:04660:02697
GATGGTAGCGCATATCAGCGCAGCCCAGAAGATCAGGAACTCTAGAAGAATTCAGATTTTTAACACGAGAGTAAACGTATAAAGAAGGTTTTACAAGACTCACGTTAACAATATTGCAGCAGTACGCACACAATCGAAGCGCAGTAAGGATGGCTAGTGTAACTAGCAAGAATACCACGAAAGCAAGAAAAAGAAGTACGCTATTAACTATTAACATACCTGTCTCTTCCGAAACGAATGAGTACTATGTAGAGCTCTATACTAATCGAATCCTCTTAGTCT
+
CAB@?B;66<=CCCCCAABDCCBBB=CCC@CFDDBB@B@CBCBCBB?BB?B?ABBCCCCC3C?CCDCCCEDDDD>DCBBBDH?DD@B@BCC9CBB@CBBCCCDCB?B?BC?BBC@CBBCCCCBBBCDCCBCC@CBAA?BCBABC??;@@C:9;;ECCBBCC?CCCBBB>BB?BBB<>>;;;3>>>;>DDDD2CC<????CCCCC>>:>@@A:=:=A???;?A@@>>>9<67771:??;@=>=?@>>;AA@@@A@@@@@>AA>==;@>>>;?A;:::;@B???
@ATNG8:04662:02661
GATGGTAGCGCGACGAGCGTAGCACCCAGAAGATCAGGAACTCTAGAAGAATTCATGATTTTAACACGAGAGTAAACGTAAAAAGAAGGTTTTACAAGACTCACGTTAACAATATTGCAGCAGTACGCACACAATCGAAGCGCAGTAAGGATGGCTAGTGTAACTAGCAAGAATACCACGAAAGCAAGAAAAAGAAGTACGCTATTAACTATTAACGTACCTGTCTCTTCCGAAACGAATGAGTACGATGAGATCTCGTGTGCTACCATCGAACCACCTAAGTCT
+
CCCC?CAACABBBABBB>>A=0////)//:7A@B@@@<??CAB885?=?@=@<=0000///&/4;;=<<::=88>:>BBGGDD3BB?B?BBB9BCE?BBBBBCCCD?C;8959AA?BBDDCBBCCDCCCBBBC@CB@@<@AAABBBB?C@BBA>AEFDCBBA?BCDBA@=@A@BBB<??@@@8?=<:9999:(9A?B;;;?@???<?;?CBB7;7;ABBB?CFCCCBC<?;?@@9@?@>?AACCCAABBDEBAABBA=:66///9948677<(/(.3.3<;B=8=
@ATNG8:04666:02700
GATGGTAGGCACTGCGCACACATCCCAGAAGATCAGGAACTCTAGAAGAATTCAGATTTTTAACATCGAGAGTAAACGTAAAAAGAAGGTTTTACAAGACTCACGTTAACAATATTACAGCAGTACGCACACAATCGAAGCGCAGTAAGGATGGCTAGTGTAACTAGCAAGAATACCACGAAAGCAAGAAAAAGAAGTACGCTATTAACTATTAACGTACCTGTCTCTTCCGAAACGAATGAGTACACATCGTCGTGTCGTGCTACCATCGAATCCTCTTAGTCT
+
>:<<?BDC@A@;;?AABBB@AABCC>CAB?;;:@;;6:=BCCCCCC?A@=@?AAAAAAAB2A?B:::AAA@A???:?A<>><<+58588AAB1=B=8=BAA@AACC?C?AA>BBB?BAAACCCCCECCCCCBA>ABCC=?>BBBBCD>B@BCC@CCBBBBCC@BBB??????;@BB>@BB@>9;33/7>??@/;;77///<<A>@3838>>>5;7;@BBB@C@@@A@A=A?BCC>B@?=?DCDCBBBBAAAAABBBDB@@@BBBBB?BBBCD@AB>?@?@BBBBB
@ATNG8:04668:02667
GATGGTAGTGCGTGAGAGAGAGACCCAGAAGATCAGGAACTCTAGAAGAATTCAGATTTTTAACACGAGAGTAAACGTAAAAAGAAGGTTTTACAAGACTCACGTTAACAATATGCAGCAGTACGCACACAATCGAAGCGCAGTAAGGATGGCTAGTGTAACTAGCAAGAATACCACGAAAGCAAGAAAAAGAAGTACGCTATTAACTATTAACGTACCTGTCTCTTCCGAAACGAATGAGTACACATCGTCGTGTCGTGCTACCATCGAATCCTCTTAGTCT
+
BBB@?ACBBCCBBBCCCCCCDEBBB=BCF@DCCBBB@B@BBCCBB@=AB?C?BBDAA@@@2A@BBC?CCAABAB<BBBBBBB5BC@C?CCD;CCD@DABBCCCCC?B?BD?CCAAABBCCCDCCCBBBCCD@CCDD?BBCCBBBB>B?BBB@BDCCBBCD@BBABBB@BB?>=>9=>=?=6@9939@@@A2BF@D???BBB@@<@<@@@A<@<@ADBB?BBA@A@@<?=A@A<BBB@BBBBBBAACBBBBBCCBBAAAAAADDC?CBBBA?BC?@@A@DB>>>
@ATNG8:04669:02707
GATGGTAGGAGACACGTCGCACACGTACTCATTCGTTTCGGAAGAGACAGGTACGTTAATAGTTAATAGCGTACTTCTTTTTCTTGCTTTCGTGGTATTCTTGCTAGTTACACTAGCCATCCTTACTGCGCTTCGATTGTGTGCGTACTGCTGCAATATTGTTAACGTGAGTCTTGTAAAACCTTCTTTTTACGTTTACTCTCGTGTTAAAAATCTGAATTCTTCTAGAGTTCCTGATCTTCTGGATACACTCATGTGCACCTACCATCGAATCCTCTTAGTCT
+
@@@<=A?B@CCBBBBBBCCCCBBDCBCCCC::9;BBB=BC@D@;;;DKCC?BBAA??BACBBB?B@BBBBBCBBB@BBCBB3BD@BBBB>BCBB=?@B?A@<?>?CBB?ACCCCAAA<<>>;A8;;;>>?@?=DAAA:AAA@@;<;>@>>>@>>>7:::<:;7;>AA@AAAA>>:>=CC@/;18188888(8@::;3:7<==<<=7818:::*:;;;A:=:=B;>>DD?@?<?<>>AB??:??B<A??>>>>??<=<?>??;>>@<>;;:D<AA:>>>:=??>>
@ATNG8:04671:02699
GATGGTAGCGCATATCAGCGCAGCCCAGAAGATCAGGAACTCTAGAAGAATTCAGATTTTTAACACGAGAGTAAACGTAAAAAGAAGGTTTTACAAGACTCACGTTAACAATATTGCAGCAGTACGCACACAATCGAAGCGCAGTAAGGATGGCTGTGTAACTAGCAAGAATACCACGAAAGCAAGAAAAAGAAGTACGCTATTAACTATTAACGTACCTGTCTCTTCCGAAACGAATGAGTACTGCGTCTCACTCTCGCCTACCATCGAATCCTCTTAGTCT
+
<<;<?B66;BCBBBCCCCCCCCCCC>CCC?CCCCBB?B?BBBBCBC?CC@B?BABBCCBB5D@CBDCCCIGCBB;AA;;;;;*;A>B?BBB<CCE@CC;;;CB:;7:<A@<??B?CCCBBBBBCCCBDCDDD@AABA@A@@A@@@B@E@CDB?BBBCDBB@@@@BAB?BB@DEH>@=;;;5:00*0=>@@0@@=A???A@@??<?@AAAA@D?AACCB>BBA;;;@<@>BAB=A@@=@A@@???BBAECCDDEBBBBBCC@CCC?BBACC@CB@BAA=@BA@@
@ATNG8:04672:02688
GATGTAGCTCTGCTCTGACTCTCGTACTCATTCGTTTCGGAAGAGACAGGTACGTTAATAGTTAATAGCGTACTTCTTTTTCTTGCTTTCGTGGTATTCTTGCTAGTTACACTAGCCATCCTTACTGCGCTTCGATTGTGTGCGTACTGCTGCAATATTGTTAACGTGAGTCTTGTAAAACCTTCTTTTTACGTTTACTCTCGTGTTAAAAATCTGAATTCTTCTAGAGTTCCTGATCTTCTGGTATACACACTCGCTCGCTACCATCGAATCCTCTTAGTCT
+
CBDACCCAABBCCCCDABBCCCDDBBBCCBB?BBBC=CC?C?CCCCCCD?CCCCC?B?BDDD?C?CCCCC@@DD?CCCCC1CC?AACD>ED@A?ACC>CC?AABCFHACEBBCCCC@CCC=C?CDBBBBBD?CCBB?CCCCBBBCCDBAACABB@C??<??<??BBCDCCCCC?B;:;:6:>D?CCCCC3B@AAA<BBCCCCCBA@;@BBB2B@AAC@CACC?BCCDC::9;?ABBB@@>@CB@CCCECCCDDCCBBBBBBBBB?BABAA?AA=BBB>BBAAA
@ATNG8:04674:02674
GATGGTAGAGAGAGCTCTCTCATCGTACTCATTCGTTTCGGAAGAGACAGGTACGTTAATAGTTAACAGCGTACTTCTTTTTCTTGCTTTCTGTGGTATTCTTGCTAGTTACACTAGCCATCCTTCTGCGCTTCGATTGTGTGCGTACTGCTGCAATATTGTTAACGTGAGTCTTGTAAAACCTTCTTTTTACGTTTACTCTCGTGTTAAAATCTGAATTCTTCTAGAGTTCCTGATCTTCTGGCGCGTATGTATGTCGCCTACCATCGAACTCCTCTTAGTCT
+
::>?9AABCCBCB;6666<<=>=<666;<=CD?AAHC>CB@B@CBBCBBB@BBCBB@C@CBCB?B>A@CDCECBA<AC===+?A9;333(333<=8B<C;@@88::?=?;?A?>=>AA;686494<<@999>9?@AB?BBBDC??>::?>@?===;898:;;6;:>GCAA@@?>4:8898)91818?ACB.==AFE7;;><=;:;::56@@2<///>373<A<A?>>=<==B=>>:=//,/<<77;:==;;;?>===766*--706--,7-222(,--06335;
@ATNG8:04675:02682
GATGGTAGGCGTGTGAGAGTCTGCCCAGAAGATCAGGAACTCTAGAAGAATTCAGATTTTTAACACGAGAGTAAACGTAAAAAGAAGGTTTTACAAGACTCACGTTAACAATATTGCAGCAGTACGCACACAATCGAAGCGCAGTAAGGATGGCTAGTGTAACTAGCAAGAATACCACGAAAGCAAGAAAAAGAAGTACGCTATTAACTATTAACGTACCTGTCTCTTCCGAAACGAATGAGTACGAGAGTCAGAGCAGAGCTACCATCGAATCCTCTTAGTCT
+
7:77;>=>9AB??ABBCDCAA@:;;/9CC?@BABAA=A?BBDCCCC@:;:<@BBABBBCB3B@BBBABBCCBBB:?>89898(9@;A:AAB8ACC>AABBBBBB><A=AA:>?A=:::AA???AA??><>>A;AA>>9==<>=?>;7>=B>A?@BBBBBBB?@@AADD>AB?BBB?A@?>=5=:80698:9+7=9@=>>EA@@@;>=A=A>=D<>=88:;@>>>AAA=A:>=C;?BB?AAAB@@@BBACABDCCA>?DDA>=>==9<>BBB?B>9;<<=AAAA@
@ATNG8:04676:02708
GATGGTAGATATTCGCTGATACACCCAGAAGATCAGGAACTCTAGAAGAATTCAGATTTTTAACACGAGAGTAAACGTAAAAAGAAGGTTTTACAAGACTCACGTTAACAATATTGCAGCAGTACGCACACAATCGAAGCGCAGTAAGGATGGCTAGTGTAACTAGCAAGAATACCACGAAAGCAAGAAAAAGAAGTACGCTATTAACTATTAACGTACCTGTCTCTTCCGAAACGAATGAGTACACACTCTCATATGACACTACCATCGAATCCTCTTAGTCT
+
::<<9=AFECCC?@AABA?A<@@CC=B=B?@ABA;<7;;@;:898D<AA?C=@@00/???0D:000AAAAA>?=599;;::9'9@<<7<<<0;>@=@99;ABB@@?@@BB?BDD:;<CCCABBBCCBBCCBB@BCBB@BCCCBAAC@C@C@?>@AAAAAAB>AAADBB?BC>??B?BBACF>B?=99:::9(8>;999>BB>?@:>:>@AA<@<@ADCB?BEEBBCC?A;??C:@@A=??BAAABDCCBBCBBBBBBCBBBBBBB?BBCBB?BCAAA@?BCC??
@ATNG8:04678:02682
GATGGTAGTATATCGCGTCGCTATCCAGAAGATCAGGAACTCTAGAAGAATTCAGATTTTTAACACGAGAGTAAACGTAAAAAGAAGGTTTTACAAGACTCACGTTAACAATATTGCAGCAGTACGCACACAATCGAAGCGCAGTAAGGATGGCTAGTGTAACTAGCAAGAATACCACGAAAAGCAAGAAAAAAGAAGTACGCTATTAACTATTAACGTACCTGTCTCTTCCGAAACGAATGAGTACTATAGACTATCTGAGACTACCATCGAATCCTCTTAGTCT
+
::;<?BBCCBBCDCCBBCCCCCA@AACCC@BBDBBB>A<AAA@BBB?AB8;7;BC<;;;;):;@ABBBCDCBCB>@@ADEEE5;;6;;@@A7BBB>BCDBCEDBB?B@DD@C@B?BBBCBCCCCCCCCCDBC=BA994;@@@@@@@<@>ADH@BBBBBBCC?CCBBBB@CC?A??9>A::::+:>=99:::9:%:>?A?>?B??BB=B<=<=>5;5;?BCDADCCCBA@:>::::/9@@=AAAABCDDDBBBCBAAACBCBBBBBCC@A@ABB?AB?BBB?BD???
@ATNG8:04679:02671
GATGGTAGTGTCAGTGCGCGTCGTCCAGTAGATCAGGAACTCTAGAAGAATTCAGATTTTTAACACGAGAGTAAACGTAAAAAGAAGGTTTTACAAGACTCACGTTAACAATATTGCAGCAGTACGCACACAATCGAAGCGCAGTAAGGATGGCTAGTGTAACTAGCAAGAATACCACGAAAGCAAGAAAAAGAAGTACGCTATTAACTATTAACGTACCTGTCTCTTCCTAAACGAATGAGTACGAGAGAGCACACGTGTCTACATCGAATCCTCTTAGTCT
+
AABB@BBBCBBCCBBBCCCCCAAAD@CEHGABACBB?C@BCBBBCD@CC?B@BBCACAAB2A=ACBBBCB??>>6=<;;;;;(;C=B4::909AD?BBBBCCCCC?B?AA?ABB@BCBDCCCCCCCCCCCBB@BBBB>BBA@AB??<@@CBA>ACBBBCCD?BAA@@@;@@<@A@<@AAAA=>:8:>BBBB/AA<>==>>>AA@<@<===D=B=A?BBC@DCBABCC?B?BBC=BBCACAAACBBBB???BABBAAACCBBABBBBB@>>:=A<A>>;>@?>@
@ATNG8:04682:02691
GATGGTAGCTCACGTACGTCACACGTACTCATTCGTTTCGGAAGAGACAGGTACGTTAATAGTTAATAGCGTACTTCTTTTTCTTGCTTTCGTGGTATTCTTGCTAGTTACACTAGCCATCCTTACTGCGCTTCGATTGTATGCGTACTGCTGCAATATTGTTAACGTGAGTCTTGTAAAACCTTCTTTTTACGTTTACTCTCGTGTTAAAAATCTGAATTCTTCTAGAGTTCCTGATCTTCTGGATAGCGACGCGATATACTACCATCGAATCCTCTTAGTCT
+
8::<8<=BBCDBCBCB:69>=A@BBAAB@@AB?BCFC=<;7;>BBCBBCC@CCB@@>@@CBBB@C@BBBCBAABB?AABBB3BB@CBBB>>??B?BBB?BA899977?6@?<8<A??<???<A8;;A@???A;>>?@<@@=<@@A9::??D???A;@@C489==6<>?=;:777152222&24;167<;:*::777.557666?==<4:9:7'55555/50595:>::5588:5:;5576/6==3:9;=>66766///59/7576322233.35)/.96879<=
@ATNG8:04682:02696
GATGGTAGTCTCAGATAGTCTATAGTACTCATTCGTTTCGGAAGAGACAGGTACGTTAATAGTTAATAGCGTACTTCTTTTTCTTGCTTTCGTGGTATTCTTGCTAGTTACACTAGCCATCCTTACTGCGCTTCGATTGTGTGCGTACTGCTGCAATATTGTTAACGTGAGTCTTGTAAAACCTTCTTTTTACGTTTACTCTCGTGTTAAAAATCTGAATTCTTCTAGAGTTCCTGATCTTCTGGGTCTCTCTCTCACGCACTACCATCGAATCCTCTTAGTCT
+
=:9;;>>BCCBBBCCCCC<99C@=BAD><<00+/;;;5=@:A:BBAAA>>:CA<<B>@8AA:?;@4:4<954<:;3::?:>,8:055@D=@?@B?BCC@CC?;;;A;;7;ACBBBEG?@@B@DAGCCCBBCDACCGD@CCCBCCBBBBBB@@A@@>ACC?BA6;6;@A@ABBBC?B@@@@.;4;;;;<<;*;@BBC>BBCCCHBA@@5;;;;*;@>A@?A@DC?BBEDBBC@CABBBCDH?CABC=CA@CBA@@@BAA;;;AAAA?B@@@C@;;6;;::?@A@?
@ATNG8:04690:02694
GATGGTAGGTGCACATGAGTGTATCCAGAAGATCAGGAACTCTAGAAGAATTCAGATTTTTAACACGAGAGTAAACGTAAAAAGAAGGTTTTACAAGACTCACGTTAACAATATTGCAGCAGTACGCACACAATCGAAGCGCAGTAAGGATGGCTAGTGTAACTAGCAAGAATACCACGAAAGCAAGAAAAAAGAAGTACGCTATTAACTATTAACGTACCTGTCTCTTCCGAAACGAATGAGTACGTGTGCGACGTGTCTCCTACCATCGAATCCTCTTAGTCT
+
44:<59:@<9:6<<>=>>CCCBB@@<;;;29A@DDC?B?BCFEDBB?BC@D@CBA;;;;;*;;@BBCCCIDCCC=BBBCCCC5CCACADJG;BBC@BCGCCCCCB=?<?A=@AD499>>@AABBAAACDBBB@BBBB@BCDCCBBC@C?B;;8;;;:CCCC@CBBBBB?BB?BBB<??A@@;@@@=@@@@@@'?=<=?>@@@CBC?>=BBAA=A<=<B::6:A@AB@C@E?AAE?CBB?BCCFBBB@@?999<<988787>@>?@=@BBBBA>@@<?;;8=?;;;
@ATNG8:04695:02673
GATTAGTGCGTGAGAGAGAGACCCAGAAGATCAGGAACTCTAGAAGAATTCAGATTTTTAACACGAGAGTAAACGTAAAAAGAAGGTTTTACAAGACTCACGTTAACAATATTGCAGCAGTACGCACACAATCGAAGCGCAGTAAGGATGGCTAGTGTAACTAGCAAGAATACCACGAAAGCAAGAAAAAGAAGTACGCTGTTAACTATTAACGTACCTGTCTCTTCCGAAACGAATGAGTACTGTATCTATGTGTGCGCTACCATCGAATCCTCTTAGTCT
+
@?@;CDCBCBBBCDCCDDCCCCC>BBCBCCCBBB@B>BCCCCCC?CC?C?CB?78787)8<?BCCBBBCAA?6=>9:::;*;C>C>BBB:BCC@CBBBCCCCB?C?CC?@@@?CCCCCBBBBBBCGCCBC?CCBC?BBCCBAAC?CBCBA?ACCBBBDC?CBBBBB>BC@BBB999AAA;BAA>ABBBB3BB?BBBBBBBA>:<:BBB?<?<@@>>><A?>>===6<6<>>8>@@=????>>>@@@AAA@@:>>@?@@BBBCB=AAA>@;@A;@@B=A>;;;
@ATNG8:04696:02694
GATGGTAGTATCTGCACACTCTGTCCAGAAGATCAGGAACTCTAGAAGAATTCAGATTTTTAACACGAGAGTAAACGTAAAAAGAAGGTTTTACAAGACTCACGTTAACATTATTGCAGCAGTACGCACACAATCGAAGCGCAGTAAGGATGGCTAGTGTAACTAGCAAGAATACCACGAAAGCAAGAAAAAGAAGTACGCTATTAACTATTAACGTACCTGTTTCTTCCGAAACGAATGAGTACTGTATCTATGTGTGCGCTACCATCGAATCCTCTTAGTCT
+
>;=>@CCCCCBBCCCCBBBCCCCCC@DED@CCBBBA<@<@ABBBBD@CC?C>BB@@ADCC2A?AAAAABBBBBB9????@@@2ACAD@CCC;DCCACCCCCCCCB?C?CBC@CC;@?BCCCCCCCCDDCCCC?CCCC?BBBB@@@B=@=B??>@DBBBCCC@AAAAAB?BB@BBA;>>===7?@>:@@?@@2AC?BA@ACCA@@;?<?ABB8;7;ACBB@BBBB>BB@E?BBC>CBB?AAABBBBABACDDBBB>??BBBBBBBB?CCACC?CC?===>BB889
@ATNG8:04648:02738
GATGGTAGAGTACAGTGTAGTAGACCAGAAGATCAGGAACTCTAGAAGAATTCAGATTTTTAACACGAGAGTAAACGTAAAAAGAAGGTTTTTACAAGACTCACGTTTAACAATATTGCAGCAGTACGCACACAATCGAAGCGCAGTAAGGATGGCTAGTGTAACTAGCAAGAATACCACGAAAGCAAGAAAAAAGAAGTACGCTATTAACTATTAACGATACCTGTCTCTTTCCGAAACGAATGAGTACACATCGTCGTGTCGTGCTACCATCGAATCCTCTTAGTCT
+
:;;;=AA?CCCBBCCBCCCCCCCCB?::;?BBAB;;8;>@@@@@@B?BB?B?CBCBCCCC1:59@A998A@?@A:@BBBBBB5AB>B.999:$9::5<>>><::9;;/;>BB>BBA=@@B@@@BBAA;;;CBBB@BDCM@BBBCCCBB?C@CBC?BBCCCCDD????@AAAFD@A@A9::??=5=>>;;;;;;;&;>;00/:?@>@A<?<?<=>>D==8987:4775997<9.72222'229+225222897222559::<459>>>?AB?BBBBE>BB<988<>>>=>
@ATNG8:04648:02759
GATGGTAGCTCGCTGATGATATCTCCAGAAGATCAGGAACTCTAGAAGAATTCAGATTTTTAAACACGAGAGTAAACGTAAAAAGAAGGTTTTACAAGACTCACGTTAACAATATTGCAGCAGTACGCACACAATCGAAGCGCAGTAAGGATGGCTAGTGTAACTAGCAAGAATACCACGAAAGCAAGAAAAAAGAAGTACGCTATTAACTATTAACGTACCTGTCTCTTCCGAAACGAACGAGTAAACATCGTCGTGTCGTGCTACCATCGAATCCTCTTAGTCT
+
::==<CCBBBBBACFEDB@ABCCCBADFC@CCDCBB?B<?@@@@@B@BC@B@AAAA@???.??9?AA???BBBBB>BBABBBB2BC@CADDD:BBFACBCBBBC;;:;ACFACDD;;;EBCBCCCCCBBDCBB?CDDD?BBBAABBB>B?B9:8:BBBBBBC@CBBBBB?BB@CDE::9???8<>>;99::9:%:@;=98:BB??@:=:=???;>;>>BBB?B@@@ACC@C?BBA<A??<?BCABBB>BBBBBCAAACBBBAAABBB@BBBBB<@@:?7716?@@A
@ATNG8:04651:02752
GATGGTAGGACGAGCGTCTGAGAGGTACTCATTCGTTTCGGAAGAGACAGGTACGTTAATAGTTAATAGCGTACTTCTTTTTCTTCCTTTCGTGGTATTCTTGCTAGTTACACTAGCCATCCTTACTGCGCTTCGATTGTGTGCGTACTGCTGCAATATTGTTAACGTGAGTCTTGTAAAACCTTCTTTTTACGTTTACTCTCGTGTTAAAAATCTGAATTCTTCTAGAGTTCCTGATCTTCTGGATACACTCATGTGCACCTACCATCGAATCCTCTTAGTCT
+
A?>;<A=B@BB;66<DBBBABABB?BBBABAA?AACC<AA?B@BCDCDLK=;;HFKACACCB@?BACICCCCCCC@BDDDD3CB=A6::7;CCC>@@B?CC?@?ABBD?ABBBGCBB>AAB?B?ACCCCCBB?BB9829999@??;A===>:::?6AAB>BB7;7;BBBCCCBB=A;;<;.;>B>;;;;;*;BBCB>CCHECDCBBB@CDCD5CCBCE@B@BB@BCDCCBB?C@???CCB?BBC@CCCBBCCCCABBCBBA?BAB@BABDC?CC?BBB>BBA@A
@ATNG8:04652:02741
GATGGTAGCGAGCGAGTGTGTATACCAGAAGATCAGGAACTCTAGAAGAATTCAGATTTTTAACACGAGAGTAAACGTAAAAAGAAGGTTTTACAAGACTCTACGTTAACAATATTGCAGCAGTACGCACACAATCGAAGCGCAGTAAGGATGGCTAGTGTAACTAGCAAGAATACCACGAAAGCAAGAAAAAGAAGTTACGCTATTAACTATTAACGTACCTGTCTCTTCCGAAACGATGAGTACGTGTGCCGACGTGTCTCTACCATCGAATCCTCTTAGTCT
+
>?>;<:994455<==>@?;;@CA<<<>>D?966<<;.505;::<:=-33-3-33444444$5.559::9<///;.77/////$/5.5.555&555.5555555:<=8==AA>;;:::888:8899444599<<65555.5:545<;@<@@CCC?BBA@@BCC?BB@??B=?@698<8<==::87773/////$//0//(/889===8=8;333,3/7255949<=;5558:69=@40////::<<<:888//(//99833388888166/,,,22(,,-024755
@ATNG8:04659:02727
GATGGTAGCTCACGTACGTCACACGTACTCATTCGTTTCGGAAGAGACAGGTACGTTAATAGTTAATAGCGTACTTCTTTTTCTTGCTTTCGTGGTATTCTTGCTAGTTACACTAGCCATCCTTACTGCGCTTCGATTGTGTGCGTGCTGCTGCAATATTGTTAACGTGAGTCTTGTAAAACCTTCTTTTTACGTTTACTCTCGTGTTAAAAATCTGAATTCTTCTAGAGTTCCTGATCTTCTGGAGATATCATCAGCGAGCTACCATCGAATCCTCTTAGTCT
+
5;<<@DDCCBCCBB@B969ADDDBBBCCBB;:::CDH>DD=B=BDCCCCC?CCBBB?B@BBBB?B?CBCBBBBBB@ABAAB1??<A@AA<BFBA?ACB>BB;>=BBCC>AABBDDBB<A??<@9<>=>;>5535AAA6:8<99:=<>>?AA;;;@;:;;<??<@<@@@C??>>><;;;@@5>19188889(8=888)6:;;<<<;::4:::9+799;?<A<AA<>>>@===>E<>>??;;5;>?;===@@@@BBBA@AAAA;:;=8===;;6;A:===:>===@
@ATNG8:04660:02741
GATGGTAGTACATGATAGACGACACCAGAAGATCAGGAACTCTAGAAGAATTCAGATTTTTAACACGAGAGTAAACGTAAAAAGAAGGTTTTACAAGACTCACGTTAACAATATTGCAGCAGTACGCACACAATCGAAGCGCAGTAAGGATGGCTAGTGTAACTAGCAAGAATACCACGAAAGCAAGAAAAAGAAGTACGCTATTAACTATTAACGTACCTGTCTCTTCCGAAACGAATGAGTACACATCGTCGTGTCGTGCTACCATCGAATCCTCTTAGTCT
+
4:44.5@A696==?@@>@>;:69@@=ABB?BBIBBB8<9<<;;;>?9;<7;79=>@@A>>(>055;><<B6;9C>;99CCCC1AB?B<DDD9CCCAAAABA==00+/)/:5:;<9<>>;??CCBBBDCBCBC@CCCC?AA@@AABB=@=A<<8;CBBBCCD@DBBB@@=?C=?A?38984;19;82;;;;;.8=6?;BBCA@>?<?=A@BB?B>A8<<B?BBC=;;C@C?BBB;B;;5;??>?@AAABCAAAB@@>@@995:;:>>BB?=<600*0//;:::<<
@ATNG8:04663:02719
GATGGTAGACACGTGTGTTCTCTCGTACTCATTCGTTTCGGAAGAGACAGGTACGTTAATAGTTAATAGCGTACTTCTTTTTCTTGCTTTCGTGGTATTCTTGCTAGTTACACTAGCCATCCTTACTGCGCTTCGATTGTGTGCGTACTGCTGCAATATTGTTAACGTGAGTCTTGTAAAACCTTCTTTTTACGTTTACTCTCGTGTTAAAAATCTGAATTCTTCTAGAGTTCCTGATCTTCTGGACGACGCGCACTGACACTACCATCGAATCCTCTTAGTCT
+
:?C>@CC??@B;;:BA@A=CAAABBACABCBB?BAAA<AC@G@CBCBCCC?CBCBB@C@CCCC?A>ACCBBBBBB=BBBBB3BB?BBBB>CBBB?BCC<@@79:>BBD?BBCCCBAA>@>@;@:>>>>=><>:>>>>9?>@@>=>@@@A>>=??@<===<??=?<AAA@A@C>>:>>@BB5B;>7;;?>?/?AAAA:A==::;<;==3::::+;;;;B=C=;;8;BB>>===B=AA???A8;;@<??<==@>99=///===AAAA=>:;;C=BA49:A=DD??<
@ATNG8:04664:02726
GATGGTAGCTCTGCTCTGACTCTCGTACTCATTCGTTTCGGAAGAGACAGGTACGTTAATAGTTAATAGCGTACTTCTTTTTCTTGCTTTCGTGGTATTCTTGCTAGTTACACTAGCCATCCTTACTGCGCTTCGATTGTGTGCGTACTGCTGCAATATTGTTAACGTGAGTCTTGTAAAACCTTCTTTTTACGTTTACTCTCGTGTTAAAAATCTGAATTCTTCTAGAGTTCCTGATCTTCTGTATACACTCATGTGCACCTACCATCGAATCCTCTTAGTCT
+
@@@>@BBBBBCCDCCBCCCCCCDCCBCBDCBB?ABBD>CC?C?BBBBCDDACCCCB?B@DCCC?E=BBCBCCDCC?BBBBB1BE?CBDD>CCBB?BCC=@A8;:BDDJ@CCBBBBBL>BBB@D@CCCCCCCC@CCBA?BCCCBABCCCCCCBBBB?C@@>@C@C@CBBBCCC@A<@@AA@3A<@=AAFFF5BB;;;8;CCCCCCBBA=@@@@,@AAAA?AACC?CDCCBB@=@?@ABCCC?A@BACCBBCCCCC9:9BBCC@DEE?B9::C@DD@@AA@CCBBB
@ATNG8:04666:02740
GATGGTAGTGTGTCTCTGAGAGTAGTACTCATTCGTTTCGGAAGAGACAGGTACGTTAATAGTTAATAGCGTACTTCTTTTTCTTGCTTTCGTGGTATTCTTGCTAGTTACACTAGCCATCCTTACTGCGCTTCGATTGTGTGCGTACTGCTGCAATATTGTTAACGTGAGTCTTGTAAAACCTTCTTTTTACGTTTACTCTCGTGTTAAAAATCTGAATTCTTCTAGAGTTCCTGATCTTCTGGCTCTCGTAGACAGATACTACCATCGAATCCTCTTAGTCT
+
@>A=?BCBBBBCCCD=B<:;BBDBC@969AB@=@@AB=CC@E>ABCCBCBABBBBD@B?BB@@<@=ACB;<;CCC@BBGGD5BB@DDCC>BBBB@BBB?BC>;;;B@B7;;9:D@@@<@?B?B=AACCDBCB@BBBB7;<CBCBDDCBBBCAA@C?@@@?BC>A<;;;AABBAA=@;;;;.;=A?CCCCB.;;@@@0;;@AAAABCC@BFJF5BAAACAHBFHABB@A;;;=A=BABBB@;@00+0==@CCBBBBCECB;;;CBB>@@@@@<@B=@@A>ABAAA
@ATNG8:04673:02748
GATGGTAGCTCTGCTCTGACTCTCGTACTCATTCGTTTCGGAAGAGACAGGTACGTTAATAGTTAATAGCGTACTTCTTTTTCTTGCTTTCGTGGTATTCTTGCTAGTTACACTAGCCATCCTTACTGCGCTTCGATTGTGTGCGTACTGCTGCAATATTGTTAACGTGAGTCTTGTAAAACCTTCTTTTTACGTTTACTCTCGTGTTAAAAATCTGAATTCTTCTAGAGTTCCTGATCTTCTGGATATGATTGACTCGTGCTACCATCGAATCCTCTTAGTCTT
+
C@A@>?;??C=@A<CCCAAB<;;BBB@@@A:;4;ABA<BC>A>@AABCAA<AB;99?CAFGDD?B?AAACDCBAB=;;;;;*4@<@@AB=ABCC@CCC<AA8;;@BCCAFCCCCCCD;;;I@C@GBABBABB@CBCC=BAAAA;;;BCCDBBBBA;<;D@CC?A?AAB@@@BAA5;;;;;-;=B;;:;;;*;BBBB;@:99@@@95549:::(:<999.5.5=;<<@>;00*/5:789=>:@9949<;;BCC>CBAA@A@@@BBD@A@@@D?AA=A?@:>@000+
@ATNG8:04675:02759
GATGGTAGGCGAGAGTGAGACGCAGTACTCATTCGTTTGGAAGAGACAGGTACGTTAATAGTTAATAGCGTACTTCTTTTTCTTGCTTTCGTGGTATTCTTGCTAGTTACACTAGCCATCCTTACTGCGCTTCGATTGTGTGCGTACTGCTGCAATATTGTTAACGTGAGTCTTGTAAAACCTTCTTTTTACGTTTACTCTCGTGTTAAAAATCTGAATTCTTCTAGAGTTCCTGATCTTTCTGGGCTGCGCTGATATGCGCTACCATCGAATCCTCTTAGTCT
+
44;<9==B=@@;?666>DCC:66??>BDBBBB>BBBE=B@B?@@CD@@@?AAA@@5:3:A??<>>@@@ABB===8====>+=B2;798*7<<=397?9>@:::8?AA9>?>?A???=@@A:>:=?>>>>>>=A???<@@@===>==>A>>;::<7855155-23225:::>>>257777)71728@AAA.56:;;.5/=;=///<<7?DDC*7;?>>5:6AA;:88@@@@;@=D?99:::.6977.7---3777;;?@@;99=8948A>>>;;<8<9:368886
@ATNG8:04677:02718
GATGGTAGGCGAGAGTGAGACGCAGTACTCATTCGTTTCGGAAGAGACAGGTACGTTAATAGTTAATAGCGTACTTCTTTTTCTTGCTTTCGTGGTATTCTTGCTAGTTACACTAGCCATCCTTACTGCGCTTCGATTGTGTGCGTACTGCTGCAATATTGTTAACGTGAGTCTTGTAAAACCTTCTTTTTACGTTTTACTCTCGTGTTAAAAATCTGAATTCTTCTAGAGTTCCTGATCTTCTGGTGTCTGATCTGTATCTCTACCATCGAATCCTCTTAGCTCT
+
A<>>?B<B@BBCBBCDDCCCCCCCCCCCIDBB?BBBB<BC@C@BBBBCAA?BCC@A>A?ABCC@C?BDBCAAA@A>CCCCC3BB?BBCC=CABB>BBB?@@>==>BBC@B>?>BB>B7==@5:5:888===?=BA@@<@<=:::<<<=??@@===5:;;5;=8=>>>=AAAA??<??ABB5B1818::::*7<////)//////<;;:<>CBB.>:;;?=D<AA=;;;A@??<@<@?==;;5;==;>CAAA@>>>D?==>=<>C:;7:@?==:=B<;;;:6777//
@ATNG8:04683:02713
GATGGTAGTGATACAGATCAGACACCAGAAGATCAGGAACTCTAGAAGAATTCAGATTTTTAACACGAGAGTAAACGTAAAAAGAAGGTTTTACAAGACTCACGTTAACAATATTGCAGCAGTACGCACACAATCGAAGCGCATTAAGGATGGCTAGTGTAACTAGCAAGAATACCACGAAAGCAAGAAAAAGAAGTACGCTATTAACTATTAACGTACCTGTCTCTTCCGAAACGAATGAGTACCTCTCAGACGCTCGTCCTACATCGAATCCTCTTAGTCT
+
CCDD?BBBBBCCCCCCCCCDDCCCC@BBC@BAAA@@=@?BCBBBAA>AC@C?ABABCCCA.?@CCA?AACDBBA9@>:;;;;*;@>?;@??6@CCADBCCDDCCC@B?BB@CCC?BBBAABBBCCCCCCCCC@CBBD@CBBBBB?B@C@DBB?BAAA@@?A>ABA??A@AA@AAA=@@=?>8:::?ABBBB3AB?A::;CCACC?A>ABBB?B?BBBBC>@ABBBBB?B@BBB=BBB?BBABCCC@@@ABBBA>>>BBBBC@BBBBBAAA?BB@BBB@BB>??
@ATNG8:04688:02743
GATGGTAGTCTCAGATAGTCTATAGTACTCATTCGTTTCGGAAGAGACAGGTACGTTAATAGTTAATAGCGTACTTCTTTTTCTTGCTTTCGTGGTTTTCTTGCTAGTTACACTAGCCATCCTTACTCGCTTCGATTGTGTGCGTACTGCTGCAATATTGTTAACGTGAGTCTTGTAAAACCTTCTTTTTACGTTTACTCTCGTGTTAAAAATCTGAATTCTTCTAGAGTTCCTGATCTTCTGGCTCTCGTAGACAGATACTACCATCGAATCCTCTTAGTCT
+
@<=>@ABBCCCCABBCCCBCCCCCCCCCCDDC@BBBD=BB@D?CCCCBCCACCBCC@C?BB@@<B@BCCCCBBAB>;::::)9B8<?BB<?<>@2:;;.:A59;BBBB@BCBDCCCC?BBC?B?BCC?>>C@AA98499?>99:99CBBB?;;8;CBB?CC@D?CBCBBCCDC<A<;<<5;>C>BAAAA0ABBBA<@@BBBCEAAA=AA@A2ABCCD@CACC>AACCCBA?B?CBBBBC?@<@=@@@ABBBBCBAAAA???BBC?BBAAC?BB?BBB?BBBAB
@ATNG8:04689:02717
GATGGTAGCGCACACATAGATACAGTACTCATTCGTTTCGGAAGAGACAGGTACGTTAATAGTTAATAGCGTACTTCTTTTTCTTGCTTTCGTGGTATTCTTGCTAGTTACACTAGCCATCCTTACTGCGCTTCGATTGTGTGCGTACTGCTGCAATATTGTTAACGTGAGTCTTGTAAAACCTTCTTTTTACGTTTACTCTCTTGTTAAAAATCTGAATTCTTCTAGAGTTCCTGATCTTCTGGGTGTATCAGCGAGTATCTACCATCGAATCCTCTTAGTCT
+
44447<<<<BABBBBABBDBBBB;;9BAAB;;49D@@8>@;C<@;<>>>>:@>;5505056AB?C@CCCBCBCFE>AABBA0BB>@@ED>;<;C@CC@>@>+00000?<>ACCBABC@BACAFACCCCBCAA?ABBC@BCAAACCCCCCCDCDCC@A@A@CC>B<@@@@@@@BB>@;;;;.::@=ABCCC1CDELJ;;;BBBBB>BA4:;::(;AA@@<A=BC?CCCABAKACACBCCA@?BBAB<;;;BEBBCCCCDBBAICBBABBBDC@CD@DCF@CA@;;
@ATNG8:04692:02747
GATGGTAGTATCTGCACACTCTGTCCAGAAGATCAGTTAACTCTAGAAGAATTCAGATTTTTAACACGAGAGTAAACGTAAAAAGAAGGTTTTACAAGACTCACGTTAACAATATTGCAGCAGTACGCACACAATCGAAGCGCAGTAAGGATGGCTAGTGTAACTAGCAAGAATACCACGAAAGCAAGAAAATGAAGTACGCTATTAACTATTAACGTACCTGTCTCTTCCGAAACGAATGAGTACACACTCTCATATGACACTACCATCGAATCCTCTTAGTCT
+
8;;;<A00////99=@99;955955.5<<499/////)/)/999888373-3649566?>?+>669<655=;;9=4<9:6>>>(55.549::+;9;6;;;9;::/0+/7;;<?@C8999894:?@@@;CCCBC@C;;;?B;;;BBBB?D?C;;7;CBBBDCC?CCCA@@@BB?@?@;??@@>;@9:7:CEF:@BB?CBBB??ADI?CACCCD@D@A@ACC@CEBA@AC=@=;;;0;;:3::ADABBCCCCBBBDDBBBCDDBBBBB?AAAAA<@@=:::;@BA<;
@ATNG8:04693:02723
GATGGTAGCTCACGTACGTCACACGTACTCATTCGTTTCGGAAGAGACAGGTACGTTAATAGTTAATAGCGTACTTCTTTTTCTTGCTTTCGTGGTATTCTTGCTAGTTACACTAGCCATCCTTACTGCGCTTCGATTGTGTGCGTACTGCTGCATTATTGTTAACGTGAGTCTTGTAAAACCTTCTTTTTACGTTTACTCTCGTGTTAAAAATCTGAATTCTTCTAGAGTTCCTGATCTTCTGGGATGTGTGCGCAGTGCCTACCATCGAATCCTCTTAGTCT
+
@@==@DBBBCDCCCCCCBBCCCCB@@@BBB;:::CCD>CC@C@CCCBCDD@BBB@@>@@BCEE?B?BBBAAAACC=>>>>=.?A?BBBB=BDBB@BA@;@@4:9BAAA>AABBACAA>A=<8=;>>A@@@AA<AAAB588@@?????@A??>=>>><>>=@@<@:=>EBA@@@@<@????3?:?8=:<<<+<;---)--7---376=8===<.6>>>>9><AA<AAAA>>>7;5;B=;;;<==@@6=///<//8=?>A=;;7;661688879=A7;;?;??===
@ATNG8:04693:02724
GATGGTAGGTGCACATGAGTGTATCCAGAAGATCAGGAACTCTAGAAGAATTCAGATTTTTAACACGAGAGTAAACGTAAAAAGAAGGTTTTACAAGACTCACGTTAACAATATTGCAGCAGTACGCACACAATCGAAGCGCAGTAAGGATGGCTAGTGTAACTAGCAAGAATACCACGAAAGCAAGAAAAAGAAGTACGCTATTAACTATTAACGTACCTGTCTCTTCCGAAACGATTGAGTACGATGAGATCTCGTGTGCTACCATCGAATCCTCTTAGTCT
+
4:<=?BCC?BBBC@@AFDCCCCBBB?BBB?BBBBCB?B>BABBBBB@@@<@=ABBBBCCC5C?BBCBCCCCBBB<AAAAA@A,?A;A5;;;-;CC?BBCBBAC;:::?BC?BBB?BBBBCDCDBAADCCCA@<@CAA?AA@?BB??;@=@@><@BBBCCCC?CDDCCB?AA=BBC>@@8882:@@<ABBCB3CC?BAAAAA@@@=A;::@A<><>BCBB?BC@A@BB?A?@@@;@@@@@CBBDBBBBABBBBBBBBBBA@@AAAA>@B@>>;==:=@@;@CC::
@ATNG8:04697:02725
GATGGTAGAGTACAGTGTAGTAGACCAGAAGATCAGGAACTCTAGAAGAATTCAGATTTTTAACACGAGAGTAAACGTAAAAAGAAGGTTTTACAAGACTCACGTTAACAATATTGCAGCAGTACGCACACAATCGAAGCGCAGTAAGGATGGCTAGTGTAACTAGCAAGAATACCACGAAAAGCAAGAAAAAAGAAGTACGCTATTAACTATTAACGTACCTGTCTCTTCCGAAACGAATGAGTACTATAGACTATCTGAGACTACCATCGAATCCTCTTAGTCT
+
DD@?;?544<<AB@@@AABBBB;;:8<@B=ABB@@?5;59??>@@A?AA>A;@?@?;???1A:@;6////66991/344444$44.5.599&9998<;A:99@@C=B?AB<??B?BAA@?>>@@BBBCBBBC?BC;;5;:::??AA=B?B;;7:BA@B;;<AFHCCAB>A@<@A=:?=0000*000*000000$0969@==88AAA=A;88;A;?:==B@@=@C;;;@??B?@AA9??@>@?BBBBB??>B@?====:938999;<;6:::::6::7<<;6::999
@ATNG8:04697:02739
GATGGTAGCAGACGTGACAGAGCGCCAGAAGATCAGGAACTCTAGAAGAATTCAGATTTTTAACACGAGAGTAAACGTAAAAAGAAGGTTTTACAAGACTCACGTTAACAATATTGCAGCAGTACGCACACAATCGAAGCGCAGTAAGGATGGCTAGTGTAACTAGCAAGAATACCACGAAAGCAAGAAAAAGAAGTACGCTATTAACTATTAACGTACCTGTCTCTTCCGAAACGAATGAGTACTTCGTCTCACTCTCGCCTACCATCGAATCCTCTTAGTCT
+
CCBB@BAA@CCCCCBCCCCCDEDAA?BCC?BBBBBD@B@BCCCBAA>AD?B@BAA99998(9;@AAAEBBBBBB=A@:;;;;*;C=A5;;;.;AA=BABACCC;:9;AFE@BBC@BBDDEBBBCCCFDBBBB?AC@A?BBBAADAA>B?BBB@BCCDCCCC?ABBBBB@BC?BBB799???8?>=9>===?.?B?B@??BCAAA<><>===:=:==BBC>BBAAAAA?A?BCC>C?@=ABCBBBBB???ACCCBBBBCCBB?BAA>ACBCC?BB?BBB?BC???
@ATNG8:04649:02781
GATGGTAGGAGACACGTCGCACACGTACTCATTCGTTTTCGGAAGAGACAGGTACGTTAATAGTTAATAGCGTACTTCTTTTTCTTGCTTTCGTGGTATTCTTGCTAGTTACACTAGCCATCCTTACTGCGCTTCGATTGTGTGCGTACTGCTGCAATATTGTTAACGTGTGTCTTGTAAAACCTTCTTTTTAACGTTTACTCTCGTGTTAAAATCTGAATTCTTCTAGAGTTCCTGATCTTCTGGGTGCGCTACAGTCTCTCTACCATCGAATCCTTCTATGTCT
+
/5==9=>>;==<<@B??>AA:?;<<>556;99495555&5:494;9999//+/::;;:>:>C@A>??BBAAABC=C?BBBBC1A@8@:9923<<B6>:?:?@=00/::;*/3888=BB=7;;;A499<995757;655.555775559::;;<8887///,//49499///8987175525&24849;:<:(/(/333,36887976691755)22---(-064059:665565399//.3.2-//(///5688<<>9=<878;994;>>??488061///999;<
@ATNG8:04650:02767
GATGGTAGCTCACGTACGTCACACGTACTCATTCGTTTCGGAAGAGACAGGTACGTTAATAGTTAATAGCGTACTTCTTTTTCTTGCTTTCGTGGTATTCTTGCTAGTTACACTAGCCATCCTTACTGCGCTTCGATTGTGTGCGTACTGCTGCAATATTGTTAACGTGAGTCTTGTAAAACCTTCTTTTTACGTTTTACTCTCGTGTTAAAAATCTGAATTCTTCTAGAGTTCCTGATCTTCTGGGATGTGTGCGCAGTGCCTACCATCGAATCCTCTTAGTCT
+
;4995::ABBBC>;;<666>BBBBCCCCCCCC@CCCC?CF99::C@@@CB?BCCAA?B@CCBC@C@CCBBBBABB@BBAAA2>>;>@AB=BDBB?@?>9?=299@@@A=AABBBBBC@B@@7:5;==<=A@@<@@@@586<<A??;>=??@787@<:::;::5;==>>>?A?;;6:6:>>-:(/(/////'/8////&57;;@A9<;;/////(////=7=9AC=BBB>;;;>H<??AAAA;====6<///<<;?@@@?@?@166=9///9817717;;7;@AAB
@ATNG8:04650:02772
GATGGTAGCGAGCGAGTGTGTATACCAGAAGATCAGGAACTCTAGAAGAATTCAGATTTTTTAACACGAGAGTAAACGTAAAAAAGAGGTTTTACAAGTCTCACGTTTAACAATATTGCAGCAGTACGCACACAATCGAAGCGCAGTAAGGATGGCTAGTGTAACTAGCAAGAGTACCACGAAAGCAAGAAAAAGAAGTACGCTATTAACTATTAACGTACCTGTCTCTTCCGAAACGAATGAGTACTGCGTCTCTCTCTCGCCTACCATCGAATCCTCTTAGTCT
+
88==?BDEBABCABBBCCCBCB@?A6;;B>BBB;;57<8=@A@@::34<7?;794444444#56;;;<=6;6=:@4@<000000#///5;;;/=<>:;<<9BBB::;)98BC:CCC9>>@;@AABCCCDBCCBC?CDDD?BBBBCBBB<@=@997:CBCCCCC@CCCCCC@@???@@<??BBB>BBB@BBBBB3BB?CDCCAA@/0)0:==@?<@<ABEBA?ACBBBCC?B@@??;@;;7;BBBBBBB@??CCBBBBBCCCBB@C@@?@CBBF@@@@@?@>AC@@@
@ATNG8:04651:02794
GATGGTAGACACGTGTGCTCTCTCGTACTCATTCGTTTCGGAAGAGACAGGTACGTTAATAGTTAATAGCGTACTTCTTTTTCTTGCTTTCGTGGTATTCTTGCTAGTTACACTAGCCATCCTTACTGCGCTTCGATTGTGTGCGTACTGCTGCAATATTGTTAACGTGAGTCTTGTAAAACCTTCTTTTTACGTTTACTCTCGTGTTAAAAATCTGAATTCTTCTAGAGTTCCTGATCTTCTGGATAGCGACGCGATATACTACCATCGAATCCTCTTAGTCT
+
;566:>@@DBCBB=;?;;>>CCDCCCBBBA@A;ACDC>DDAD?BBCBBBC>@@A@@9@;???A?E?B@@@BB@BC=@????+@@?A???7>BAA?B?;7;@*00/66616<;;>;;;5:==8<;?A:;;@?@<@AAA=@@@=;;;;;AA??898>8:::488189>@@BA<=67157>>>.>-/-/7===,>>---)/86///997;6;BCB/A;88=:=;>?9>>>B===:=::;///;7==A;@@A@=33-------9:>?@?=A=@661//)/6716:>A@
@ATNG8:04652:02769
GATGGTAGCTCACGTACGTCACACGTACTCATTCGTTTCGGAAGAGACAGGTACGTTAATAGTTAATAGCGTACTTCTTTTTCTTGCTTTGTGGTATTCTTGCTAGTTACACTAGCCATCCTTACTGCGCTTCGATTGTGTGCGTACTGCTGCAATATTGTTAACGTGAGTCTTGTAAAACCTTCTTTTTACTTTTACTCTCGTGTTAAAAAATCTGAATTCTTCTAGAGTTCCTGATCTTCTGGTCTACTACACTGTACTCTACCATCGAATCCTCTTAGTCT
+
95:>:AABCCBBBCCCBB@ABCBBBBBEFFCC@CCCC?BB?BACCCCCCC?CCBBB@C@BCBB?B?B???CCCCD?BBCCD3BB>AABB=ABA?BBA=@@479;896058??===A<AA@=@8<;>>>A@A<@@@@388?;;;>>AA>>>@@==9===9==8=4;;;9987=<055888*5.5055555(5979;.833...5556166666%55;77376::499:::88483886655/56928899999999>=====:;77-3---7233-555/5A===
@ATNG8:04652:02778
GATGGTAGACACGTGTTCTCTCTCGTACTCATTCGTTTCGGAAGAGACAGGTACGTTAATAGTTAATAGCGTACTTCTTTTTCTTGCTTTCGTGGTATTCTTGCTAGTTACACTAGCCATCCTTACTGCGCTTCGATTGTGTGCGTACTGCTGCAATATTGTTAACGTGAGTCTTGTAAAACCTTCTTTTTACGTTTACTCTCGTGTTAAAAATCTGAATTCTTCTAGAGTTCCTGATCTTCTGGTCTCTCTCTCACGCACTACCATCGAATCCTCTTAGTCT
+
A>AB=;6;@:@?;;<<<A@@>>?BB965<:55159=<5==49.5@>:;AA=>@?>@5;49:=?271333399<78177887)7;,3773,3==D?;88?AA4797379.3388@>?@0./737698<=;;<748;9;-//99>=6757::<<9:99><=8;;6;499<><9;77157757*73:45////'.8/..'..78333757+5222$25555055>>5>>>;;;9497;<:7//(///(-333///5<<A@>9955695;=;9>:=A<@AB=@?==<
@ATNG8:04658:02796
GATGGTAGTGTCATATGAGAGTGTGTACTCATTCGTTTCGGAAGAGACAGGTACGTTAATAGTTAATAGCGTACTTCTTTTTCTTGCTTTCGTGTATTCTTGCTAGTTACACTAGCCATCCTTACTGCGCTTCGATTGTGTGCGTACTGCTGCAATATTGTTAACGTGAGTCTTGTAAAACCTTCTTTTTACGTTTACTCTCGTGTTAAAAATCTGAATTCTTCTAGAGTTCCTGATCTTCTGGACAGATTGTGCAGATACTACCATCGAATCCTCTTAGTCT
+
5<=>@BBCCCCCDBBBBBCCDCCCCBBBBB@A>ABCB=BD?B?ACCCCBC@CCDDD@C?CCDD?C@CCDDAAACD?B@CCC1CC<@@CD>CBB@@AC?CC9;;CCCB@BCDCGCCC@CBB?B?BBABBCBBBEECD@CBBBBBCCCDDCCBBBC@CBB>BB=@?@CDCBBBBB=A;:;:5;=@;;;;;;*;A??@<@BCCCDBABBACJJK5HCBCBAC@BC@CEDCC::;;@DCBBBC?@@@@DEEDBC@BCCCCCFCBBBBB@BBACC@CD@@@@@CCAAA
@ATNG8:04660:02794
GATGGTAGTATCTGCACACTCTGTCCAGAAGATCAGGAACTCTAGAAGAATTCAGATTTTTAACACGAGAGTAAACGTAAAAAGAAGGTTTTACAAGACTCACGTTAACAATATTGCAGCAGTACGCACACAATCGAAGCGCAGTAAGGATGGCTAGTGTAACTAGCAAGAATACCACGAAAGCAAGAAAAAGAAGTACGCTATTAACTATTAACGTACCTGTCTCTTCCGAAACGAATGAGTACACACTTCTCATATGACACTACCATCGAATCCTCTTAGTCT
+
9::<6@;;@:=:///77//555555.5<<4565999.505;;><>>:;:59633338888)84888:9993789+97:9999'49:?7<??2?BA>ADAAABA;;5;?CB?BAB?@@@?BA@ACCCCCBAA@@CA@@>@@@DBCEC@CADAA=ABDABBBC@BCCDB@:;;<0009>>@AB=9:9;<<<==.;A<?ABA>>?==9=;??>?:>:==BCB?BBBBA@@=@?CCC=A::3:99<<<977<77/7733338<8345::;64338859C>BBB>A;===
@ATNG8:04660:02805
GATGGTGAGTACAGTGTAGAGACCAGAAGATCAGGAACTCTAGAAGAATTCAGATTTTTAACACGAGAGTAAACGTAAAAAAGAAGGTTTTACAAGACTCACGTTAACAATATTGCAGCAGTACGCACACAATCGAAGCGCAGTAAGGATGGCTAGTGTAACTAGCAAGAATACCACGAAAGCAAGAAAAAAGAAGTACGCTATTAACTATTAACGTACCTGTCTCTTCCGAAACGAATGAGTACACATCGTCGTGTCGTGCCTACCATCGAATCCTCTTAGTCT
+
::<=8;@;A@A@BB:99<AB;998<@A9696@B@=@=999B@>@<@@<=8<@994888'823733333:999133455555#55.56<<=2===6;969BBDCC@C@DE@BBB?AACBBBBCAAACDCBBB8<;@@>AAABB??A?B@C;;:;AAAABBB@BBBDBC@:947878>=777.3993337777$7>=A>>@AB>>>:>;>>=A1718=AAB?BAA?BBB8:8:BB=CBB=AA???AAA@99888;9::933333,3883333;;6==58886;;933
@ATNG8:04662:02798
GATGGTAGGACGAGCGTCTGATAGGTACTCATTCGTTTCGGAAGAGACAGGTACGTTAATAGTTAATAGCGTACTTCTTTTTCTTCTTTCGTGGTATTCTTGCTAGTTACACTAGCCATCCTTACTGCGCTTCGATTGTGTGCGTACTGCTGCAATATTGTTAACGTGAGTCTTGTAAAACCTTTTTTTTACGTTTACTCTCGTGTTAAAGATCTGAATTCTTCTAGAGTTCCTGATCTTCTGGGCTGCGCTGATATGCGCTACCATCGAATCCTCTTAGTCT
+
>A@=?BBD>@;;5<:>@BBBDCBB@BCDBCCC@CBBD>CD@D?BBBCCCC@BBBAA=A@CCBC@D@CCCCCCDCC@BBCCC5CC@BBA=AB@A>AAC=AA:::@CCC?ABDBCBBC=AAA=@?AA??>BBB=AABB?BBBAA=AA@@@@@>>==:CDGACCAGA;;<HCCCDE@BAACB3B4;;;;;;;";@;;;8;CDBBBB;9;@HD?DDC@A@D=A>@@=@@CABBB@C@BB;;;A=@@BC=C;;;ABBBCCD@AACBCGLAICABA?BC?AB@ADCCA@
@ATNG8:04665:02783
GATGGTAGTGTGTCTCTGAGAGTAGTACTCATTCGTTTCGGAAGAGACAGGTACGTTAATAGTTAATAGCGTACTTCTTTTTCTTGCTTTCGTGGTATTCTTGCTAGTTACACTAGCCATCCTTACTGCGCTTCGATTGTGTGCGTACTGCTGCAATATTGTTAACGTGAGTCTTGTAAAACCTTCTTTTACGTTTACTCTCGTGTTAAAAATCTGAATTCTTCTAGAGTTCCTGATTTCTGGATAGCGACGCGATATACTACCATCGAATCCTCTTAGTCT
+
5AA@=::555656@>;;666C>>?AB@;;@@@<@@@?9@D?C@CCBBBBE@BCC9:8<@CBBB@CBBBBDCCBCB=;:9:9*;A?CCDD?DC@@=@BB;BB7<;@@@C?BBCFCCCBABBB<@=ABBBBCCD?BBCC?BCCBBBCCCCBBBCCCC?CCC?BA?B?BBBBBBBCA>A;;;;.;<@=;;;;.:C@@@;@AABCCDCCB@DDEE5DBABC?B@CCACCBBB;;7;@CBBCD?BBB@BCCBAAAAAA???AAABCCC?BBBBB<?@?BBB?BB???
@ATNG8:04668:02768
GATGGTAGAGTATCATGTGTATCTCCAGAAGATCAGGAACTCTAGAAGAATTCAGATTTTTAACACGAGAGTAAACGTAAAAAGAAGGTTTTACAAGACTCACGTTAACAATATTGCAGCAGTACGCACACAATCGAAGCGCAGTAAGGATGGCTAGTGTAACTAGCAAGAATACCACGAAAGCAAGAAAAAGAAGTACGCTATTAACTATTAACGTACCTGTCTCTTCCGAAACGAATGAGTACACATCGTCGTGTCGTGCTACCATCGAATCCTCTTAGTCT
+
:@@>@BCCCBBBDDDAAACCCCBBD?CCC?CAA@AB?A?ABCDCBA=AC@D@CCCAAAAA2A?CCCBCFECCCE>CBBCCCC5CF@C@BCD;DBB?BAA@@??0000?A@=BAC@BBCCBBCCBCCCBCBCC?DCCC=BBBCBBBB?B=BAA>BCCCCCCC?BCCBBB?BB>BBB>??>==7?@@=ADCDC2CC?B:99BBCFD>A>BAAA;>;>CECC@CCCBCCC@C@BCC>BBB?AACCCBAABBBBBBCCCD?@?BBBFCC?BAAAB?CD?@AA@C@?>B
@ATNG8:04670:02789
GATGGTAGGTGCACATGAGTGTATCCAGAAGATCAGGAACTCTAGAAGAATTCAGATTTTTAACACGAGAGTAAACGTAAAAAGAAGGTTTTACAAGACTCACGTTAACAATATTGCAGCAGTACGCACACAATCGAAGCGCAGTAAGGATGGCTAGTGTAACTAGCAAGAATACCACGAATGCAAGAAAAAGAAGTACGCTATTACTATTAACGTACCTGTCTCTTCCGAAACGAATGAGTACTGCGTCTCACTCTCGCCTACCATCGAATCCTCTTAGTCT
+
4::;:@>>;@666@>?>A?>><<;<7<::5:;;;;=7<=A??@AAC===0505<<<====$4.5555:=<666>25555999*;=9>7;;9+7//)/////9;;;9;8==8<<B555<==96/<>0//97774;;;>:>>C@>>592999955:=<===>>:>>>?==<00-0;;6::0.)----(-----$,938-//7;::;//.33338496@99.5595999258=@B9@9905><???@@@?>A@@BB9:9@@@@@BBB;>;;:>9;;4:88<?AB@@
@ATNG8:04670:02800
GATGGTAGCTCTGCTCTGACTCTCGACTCATTCGTTTCGGAAGAGACAGGTACGTTAATAGTTAATAGCGTACTTCTTTTTCTTGCTTTCGTGGTATTCTTGCTAGTTACACTAGCCATCCTTACTGCGCTTCGATTGTGTGCGTACTGCTGCAATATTGTTAACGTGAGTCTTGTAAAACCTTCTTTTTACGTTTACTCTCGTGTTAAAAATCTGAATTCTTCTAGAGTTCCTGATCTTCTGGTGCCTGATCTGTATCACTACCATCGAATCCTCTTAGTCT
+
:<=>ACCBBA?A@AB@@ACCCCBCCDDCDA@>ACCE>CD?B?C@@@ECC?B@B::6;>A@;;7;@CCFCCCBBB=AA@@@0?A=@AED<@A;<5;@>8>>-00@@@E@CBDBB@@@=@@A=A=ABACBB;;4;A;;7;CCCCBBABBBBCCBBC?BBB?@@=@=@AABBBBCC?BBBBB9B>C;;;:;:*;BBCC>IBBBDB<<;B?BCCC5BA@AC@D@CEABBBBBBB>A>@BAAAA7::A;@?@<ABCBCBCCCDCCBBBB@CCCCC?BB?BFC>BBBBA
@ATNG8:04672:02786
GATGGTAGTACATGATAGACGACACAGAAGATCAGGAACTCTAGAAGAATTCAGATTTTTAACACGAGAGTAAACGTAAAAAGAAGGTTTTACAAGACTCACGTTTAACAATATTGCAGCAGTACGCACACAATCGAAAGCGCAGTAAAGGATGGCTAGTGTAACTAGCAAGAATACCACGAAAGCAAGAAAAGAAGTACGCTATTAACTATTAACGTACCTGTCTCTTCCGAAACGAATGAGTACGATGAGAGAGCTCTCTCTACCATCGAATCCTCTTAGTCT
+
CAB@:=:::555;=@@@AA@@@@@@@;C<AACBA@=A>@99:::83:<58:=>444444$5.559;99<;9:9/5994444$49494999+9994;;;?>AB9::6:>AC@BCC?@@BCDAAAA@@@<@=00+0>000*:>995<:;:)99=@@>@BBB@AAE>@@B@<;5;;58@?899998-77347777(374333733399.313<<</4136;;<455555547;8:77.7//)///7678:9:::8<<==?><<@==B>=7=///;5894577486662
@ATNG8:04674:02781
GATGGTAGGAGACACGTCGCACACGTACTCATTCGTTTCGGAAGAGACAGGTACGTTAATAGTTAATAGCGTACTTCTTTTTCTTGCTTTCGTGGTATTCTTGCTAGTTACACTAGCCATCCTTACTGCGCTTCGATTGTGTGCGTACTGCTGCAATATTGTTAACGTGAGTCTTGTAAAACCTTCTTTTTACGTTTACTCTCGTGTTAAAAATCTGAATTCTTCTAGAGTTCCTGATCTTCTGGGTCTACGCTCGTCGCGCTACCATCGAATCCTCTTAGTCT
+
55<<=:<:7@BBBBBCBBCCCBBBCBACCC;=9<CCE>BC@C@ABACCCC?BBABA<@=@ABB?C:988?CBBBC?BBCCC3>><>ABC=BBAA>ABB?BC9:9CBBB?CDBBBCBB>A?A<A<@@>=>>A@<A=>=<@@AA>888???>>>@@F=;;;=;;5;8=?@@@=@;:6///99-9)/)/////(5:887.7997557979-6665'2988;,/*/=7:;;@@@D=D;???>8818>>A:AB@@????@;:;??;;:==:=AAAA9==;??B=A@:;;
@ATNG8:04688:02789
GATGGTAGCACACGAGATCTCATCGTACTCATTCGTTTCGGAAGAGACAGGTACGTTAATAGTTAATAGCGTACTTCTTTTTCTTGCTTTCGTGGTATTCTTGCTAGTTACACTAGCCATCCTTACTGCGCTTCGATTGTGTGCGTACTGCTGCAATATTGTTAACGTGAGTCTTGTAAAACCTTCTTTTTACGTTTACTCTCGTGTTAAAAATCTGAATTCTTCTAGAGTTCCTGATCTTCTGGCGCTCTGTCACGTCTGCTACCATCGAATCCTCTTAGTCT
+
A;A=?CCBBBBBBBCCCCCBCBA>AABCCCBB@BDCI>CC@C@BBBCCCC@CCCAA>A@CCDD?B?BBBBBBBBA?CCCBC1AA=@@A@8@BBB>ABB>AB<>=>CBB?BBBAAAAA>CCA5858A???===;AAAA7====>>@===>AA@>>>:;<<<>>;?<>>AAABA@@<?@@@@5>594:=<=</>AAAA:A>>:::?9<>:@DDD/?99:@=B<@@<@@@?>>><@<@AA?9859=>99::=?@@@??C>==??AAAA:???=>=AD:?>@<@@@>>
@ATNG8:04691:02761
GATGGTAGCGCATATCAGCGCAGCCCAGAAGATCAGGAACTCTAGAAGAATTCAGATTTTTAACACGAGAGTAAACGTAAAAAGAAGGTTTTACAAGACTCACGTTAACAATATTGCAGCAGTACGCACACAATCGAAGCGCAGTAAGGATGGCTAGTGTAACTAGCAAGAATACCACGAAAAGCAAGAAAAAAGAAGTACGCTATTAACTATTAACGTACCTGTCTCTTCCGAAACGAATGAGTACCTCTCAGACGCTCTCCTACCATCGAATCCTCTTAGTCT
+
ACCC?B;@@@ABBCBCBBBBBBCCL?DBB@BCCBBB?C=@@BBCCD@BB>@=?CBBCCCC5B@BBCCAAABCBB=B@>???@0@B?C@BBB<BDC@CABABCB;::;@BB@BCC?@ACBBBCBBEBBBCCCDACCCC>B@@@BCBB?B?C<;9;BBBBCCC@DDBBAA?BC?CBD9<<8888-9993:9::::$9949><<=>BBB?B>AABB@D?A=BCC@CBBBBBB?C@BAC=C;;:;@@BBCB?ABBBCBBBBAAABB@ABC@BAABCALD?BBC@CB??@
@ATNG8:04693:02807
GATGGTAGGCGACATACATACGCGCCAGAAGATCAGGAACTCTAGAAGAATTCAGATTTTTAACACGAGAGTAAACGTAAAAAGAAGGTTTTACAAGACTCACGTTAACAATATTGCAGCAGTACGCACACAATCGAAGCGCAGTAAGGATGGCTAGTGTAACTAGCAAGAATACCACGAAAGCAAGAAAAAAGAAGTACGCTATTAACTATTAACGTACCTGTCTCTTCCGAAACGAATGAGTACGATGAGAGAGCTCTCTCTACCATCGAATCCTCTTAGTCT
+
C<=>@BCB@B?@@CCDCCCCB??@A=BBB?CCCCED?@=@AAAA@@<@A=A?AABBBDDD2B@CCCCDECCCDE>B@@@CCC1B@?B49::6<CC@CAAACCD@@>A@CC?BBA?AABBCCCCCBCCEEDAA<@B@@>CBCBCCAA?BACBB?BBCDCBBB@DBCABBAFD>BBA<?<<<<5==>9999999%:?;>:7:@@BAA>A?BACB7;7;ACCC@CBCBBCC@D@BCC>CBB@CCCCBBBBBAABBDCBBBB>=>@??@B?BB?AB<@@=@??;?@???
@ATNG8:04696:02808
GATGGTAGCGCACACATAGATACAGTACTCATTCGTTTCGGAAGAGACAGGTACGTTAATAGTTAATAGCGTACTTCTTTTTCTTGCTTTCGTGGTATTCTTGCTAGTTACACTAGCCATCCTTACTGCGCTTCGATTGTGTGCGTACTGCTGCAATATTGTTAACGTGAGTCTTGTAAAAACCTTCTTTTTACGTTTACTTCTCGTTGTTAAAAATCTTGAATTCTTCTAGAGTTCCTGATCTTCTGGTCTACTACACTGTACTCTACCATCGAATCCTCTTAGTCT
+
:4;<.556>=AB?BB996=<B=95:5;;;;;:;;;>>7>@7;7;<666><4:////,/5;8-/)/)////9;<<=266==<$450589<456668;<<555.5559999==@A@@<<469D?@<BB9;:?AA;@BCC@CCCCAA<0000000//:5:5504<39.449444:45.444444$439455555$499<<2;-.(-----(--05555'7//)/94949;7<;<;;;@:=8=655558499;99966@<=>;@;==;;;9994555::5;;+///6:::66
@ATNG8:04648:02846
GATGGTAGTGTGTCTCTGAGAGTAGTTCTCATTCGTTTCGGAAGAGACAGGTACGTTAATAGTTAATAGCGTACTTCTTTTTCTTGCTTTCGTGGTATTCTTGCTAGTTACACTAGCCATCCTTACTGCGCTTCGATTGTGTGCGTACTGCTGCAATATTGTTAACGTGAGTCTTGTAAAACCTTCTTTTACGTTTACTCTCGTGTTAAAAATCTGAATTCTTCTAGAGTTCCTGATCTTCTGGTATGACTAGTGTACTACTACCATCGAATCCTCTTAGTCT
+
:>CC@CBBBBBBBBBBCHHHCCBCCFACCGCC?CAAA;;:6:?A@ABCCC?ABB:;4<?DBBB@C@CCCCC;;;C>A@DCC1@@899BB;BB;;:;CC?BA:;<ECDJ?CCHHCCBC?AACAC@BB;;;BBCABBBC@CCCCDCBBCBBBCCAAA@CCD=@A@F?BBBCCBCBB?C;:::.:>?>;;:9-;AAAB:;;BCCCCBBB@CFHF3BBCCGACACCADCCCCBB@B@BBBCCC?BAB@BBCCCBBCCCDDEFCCBDCC@CBBBB?BC?9:9?CCA@?
@ATNG8:04661:02845
GATGGTAGTATAGAGCTCTACATAGTACTCATTCGTTTCGGAAGAGACAGGTACGTTAATGTTAATAGCGTACTTCTTTTTCTTGCTTTCGTGGTATTCTTGCTAGTTACACTAGCCATCCTTACTGCGCTTCGATTGTGTGCGTACTGCTGCAATATTGTTTAACGTGAGTCTTATAAAAACCTTCTTTTTACGTTTACTCTCGTTTTAAAAAATCTGAATTCTTCTAGAGTTCCTGATCTTTTCTGGTATACACACTCGCTCGCTACCATCGAATCCTCTTAGTCT
+
<>>>@CCA@@CCCCCCACCCFCCCBBBBBCCC=A999,;A5;5;@@BCCC@CB???595:AA9?<>AAAB@?>=599:::$394;BAA:=AAB@CBA>AA7:9AB:997DB?@@;:5;<<4<;:::@>>>>:>A;:6;BB?>;?AAAAAAA955.7991:<;4=:=B>===<//)//////(/1:8==>@>/=>:;;3;7>AA@??@@2;;;;;&:98//)/5996>;:;C>>6;7;@>>;;::1:==:?@@AA?@???===A==;<//-/;;=?<==:=AA<A@@?@
@ATNG8:04665:02853
GATGGTAGCTCGCTGATGATATCTCCAGAAGATCAGGAACTCTAGAAGAATTCAGATTTTTAACACGAGAGTAAACGTAAAAAGAAGGTTTTACAAGACTCACGTTAACAATATTGCAGCAGTACGCACACAATCGAAGCGCAGTAAGGATGGCTAGTGTAACTAGCAAGAATACCACGAAAGCAAGAAAAAAGAAGTACGCTATTAACTATTAACGTACCTGTCTCTTCCGAAACGAATGAGTACGAGAGAGCACACGTGTCTACCATCGAATCCTCTTAGTCT
+
:<<=?BBCCBBCCCCDBCBCBCCCCBDDCACBBB@@<@?BBBBCDD@CC>B>BBBBBCCA2C<@@AAAAACCAB;AAABBBB3AA=@5;::.;BC?DABBCCIA@>@@DD@CCD?A@AABCCCDBBCFDD@@;?C996:@@@@A@><AACCC@CCCCAAAC?DBBBBB@BB>>>>8<<999+8>>;<<====&=A?B:9:BBA>><>;?AAA6:5:>A@@=@A@@@BB?C?A@?8@::5:@?BCDDBAAABBBBBBBBBBBBBABB?A9:9?<AA=A>><>@:::
@ATNG8:04667:02824
GATGGTAGCACGAGTCACTCATATCCAGAGATCAGGAACTCTAGAAGAATTCAGATTTTTAACACGAGAGTAAACGTAAAAAAGAAGGTTTTACAAGACTCACGTTAACAATATTGCAGCAGTACGCACACAATCGAAGCGCAGTAAGGATGGCTAGTGTAACTAGCAAGAATACCACGAAAGCAAGAAAAAAGAAGTACGCTATTAACTATTAACGTACCTGTCTCTTCCGAAACGAATGAGTACAGAGAGTACGATATGTCTACCATCGAATCCTCTTAGTCT
+
5<=>@CB9544449995666::=<<7<@?6:9BBC@C@EB@;;9@<@@<@8=?9:4:9:$9.33854399:::088444444#44.46<;;0;99.55559<<<=:=:=>:9;:79:AAAABBBCBC;;;@>8<B00,0:::::>=6=;?::05:::@>>B@BBBBAA=?<9>@:6<:::=5?==<778899%9<;;>=CA;9//(/(.335).).:<<<9A=;;<<<7;7;::1:3717;<@AA??>AAA>>>BCBB???AAA@>9;855:/883:<=8==865
@ATNG8:04668:02843
GATGGTAGGCGTGTGAGAGTCTTCCCAGAAGATCAGGAACTCTAGAAGAATTCAGATTTTTAACACGAGAGTAAACGTAAAAAGAAGGTTTTACAAGACTCACGTTAACAATATTGCAGCAGTACGCACACAATCGAAGCGCAGTAAGGATGGCTAGTGTAACTAGCAAGAATACCACGAAAGCAAGAAAAAGAAGTACGCTATTAACTATTAACGTACCTGTCTCTTCCGAAACGAATGAGTACGATGAGATCTCGTGTGCTACCATCGAATCCTCTTAGTCT
+
@BA>?BCC@BCBBCBBCCC@@@@CD=CDDAEBBBBF@C?BABBBCC@BB?B@CA>>>;;=.>=?AB??@BKCBB>BBACCCC3??9=39992:@A=ABBCBB@??:>7>B<A>>688@@A=>>>AAA@=<;A;A@>>5;9ACCC997;;?8=;=@@@BBAA;A@>>AA>AA>ABB>BA<<;3===8<BBBB/<<9<@@@D@===<?<?AAA<A=AA8:;=?A@@===<A<>><3<8829?>A99:BBBBBAC===>>>@===AAD=A==<>:@A;566<A@@@@
@ATNG8:04670:02847
GATGGTAGTGATACAGATCAGACACCAGAAGATCAGGAACTCTAGAAGAATTCAGATTTTTAACACGAGAGTAAACGTAAAAAGAAGGTTTTACAAGACTCACGTTAACAATATTGCAGCAGTACGCACACAATCGAAGCGCAGTAAGGATGGCTAGTGTAACTAGCAAGAATACCACGAAAGCAAGAAAAAAGAAGTACGCTATTAACTATTAACGTACCTGTCTCTTCCGAAACGAATGAGTACAGAGAGTACGATATGTCTACCATCGAATCCTCTTAGTCT
+
5<=>?BBBBBBCDDDCCBBBCCDDD@BBB?B@AA?@>@?BBCCBBB?BB?C@???AAAAB2B@CCC@BBBBA?@8@AABABB0>@<?2;;;6;CC@BBBCECC;:;;ACD@CCD?BBBCBCCCCCCCCCCDDACCBB@BBA@@@996:>B@@=@CBBCECB?BBCAAA>AA=ACC<?????8<>>;::9:99%9B;A9:9BBAAA<;7;AAD8;8;@BBB@BBBBACC?C?BBB>BBB?BBBBBCC@@?C?A@BB@@@BBBBBBBA?B>A@@=AA<<=<:<?99:
@ATNG8:04671:02811
GATGGTAGACACGTGTGCTCTCTCGTACTCATTCGTTTCGGAAGAGACAGGTACGTTAATAGTTAATAGCGTACTTCTTTTTCTTGCTTTCGTGGTATTCTTGCTAGTTACACTAGCCATCCTTACTGCGCTTCGATTGTGTGCGTACTGCTGCAATATTGTTAACGTGAGTCTTGTAAAACCTTCTTTTTACGTTTACTCTCGTGTTAAAAATCTGAATTCTTCTAGAGTTCCTGATCTTCTGGGTCTCTCTCTCACGCACTACCATCGAATCCTCTTAGTCT
+
@CC??BCDCCCBCFBBBABCFGCCCCBBCCCC@C@@?:@D<@<@ABABBB?BBBBB?B@CBBB@C?BBBBBBBBB?AAAAA3BA=?7772:@@@;ABA>AA599AADD?BABBB??B;>=@<A;>>>>9;8868AAA688AA@@>>?AA@@<;;F:<=>;:969<??>>>B@@@<??ABB5B<@<@@@@?/<<9990::9::;>>?A;????/?>>>B<A=??<?>@@A>>;><AAAA994::@>8@A?@?>>>@@@@@>>>99;66669=7985==<9=B@@@
@ATNG8:04679:02835
GATGTAGCGCGACGAGCGTAGACCCAGAAGATCAGGAACTCTAGAAGAATTCAGATTTTTAACACGAGAGTAAACGTAAAAAGAAGGTTTTACAAGACTCACGTTAACAATATTGCAGCAGTACGCACACAATCGAAGCGCAGTAAGGATGGCTAGTGTAACTAGCAAGAATACCACGAAAGCAAGAAAAAAGAAGTACGCTATTAACTATTAACGTACCTGTCTCTTCCGAAACGAATGAGTACGAGAGTCAGAGCAGAGCTACCATCGAATCCTCTTAGTCT
+
ACCACDCBBCCCC@BBCCCFCCCD?CBB@CCBBBB?B@BBCCBBB>BB<?=?BBBBAAC3B?BBBB@@@CDDD>BBCBBBB2AA=B=@@@7ABB@CCCCCCC@@?A@CC@CBB?CBBACCCCCBCDDBBBD@CB??>@AAABBBB?B@DBB@BCCCCCCB?ACAAAB@BC>8898<<899+9@@;::9:9:%:A@C:99B@???<A<????:=9<>B@@>@BAAABA?A=??>7=>@=::9DCCCCBBBABACCBBBCCCAAABA=A>@@A<::6::9:ABBAA
@ATNG8:04679:02844
GATGGTAGACACGTGTGCTCTCTCGTACTCATTCGTTTCGGAAGAGACAGGTACGTTAATAGTTAATAGCGTACTTCTTTTTCTTGCTTTCGTGGTATTCTTGCTAGTTACACTAGCCATCCTTACTGCGCTTCGATTGTGTGCGTACTGCTGCAATATTGTTAACGTGAGTCTTGTAAAACCTTCTTTTTACGTTTACTCTCGTGTTAAAAATCTGAATTCTTTCTAGAGTTTCTGATCTTCTGGGTCTCTCTCTCACGCACTACCATCGAATCCTCTTAGTCT
+
:<C>@CCBBCCBBCCBCCCGCCCCCCCCCCBB>ACCC>BB>A>ACCCCFD?AAABB?B@BBBB?B>BBAABBCA?887787$996?;<<:?CAB@B=<9>@6>>?BCC?DACCA???;><<8<:@@AA;==A;>>>A9>>><<<===CC??888>;>?>=><8;;A??>>A?@C9>>>>>2>:>:>=AAA.AA///)/99///=;;>5::::+;????=A;>>C:?>@B88881///;9>?:==@A:@@@@@>?>B@@@CA@?@@@=:8:>@<AA<>@>:>A;;<
@ATNG8:04683:02812
GATGGTAGTCTCAGATAGTCTATAGTACTCATTCGTTTCGGAAGAGACAGGTACGTTAATAGTTAATAGCGTACTTCTTTTTCTTGCTTTCGTGGTATTCTTGCTAGTTACACTAGCCATCCTTACTGCGCTTCGATTGTGTGCGTACTGCTGCAACATTGTTAACGTGAGTCTTGTAAAACCTTCTTTTTACGTTTACTCTCGTGTTAAAAATCTGAATTCTTCTAGAGTTCCTGATCTTCTGGACAGAGTGTGCAGATACTACCATCGAATCCTCTTAGTCT
+
@??<?CBDBCCCAA@ECBABACBBCCBBBC@@=@DBB=BCACACCCCCBB?@A@BE@E@C@BA@D@CBCBCBBBB=;;;<;*:?<@BDE>B@AA;AAC?BB?AACCCI@CCDDDBBB@CBB?B@CEGCCCBB?BBCC@CBCCDCBBBBCBBABBC@A@A>AA>A?BBCCAAAGE?B<;<;.<>C>;;;;;.<CEEI=CCCCCCBB@B@CDED5EA@@B=@<@B?BBBCCAA?A@CBBBA@=??B>BCA@@C@@@AAAABBACCCC?CBBBB@BB????=BB>>>
@ATNG8:04684:02817
GATGGTAGAGTATCATGTGTATCTCCAGAAGATTCAGGAACTCTAGAAGAAATTCAGATTTTTTAACACGAGAGTAAACGTAAAAAGAAGGTTTACAAGACTCACGTTAACAATATTGCAGCAGTACGCACACATTCGAAGCGCAGTAAGGATGGCTAGTGTAACTAGCAAGAATACCACGAAAGCAAGAAAAAAGAAGTACGCTATTAACTATTAACGTACCTGTCTCTTCCGAAACGAATGAGTACTACTCTCAGAGACACACTACCATCGAATCCTCTTAGTCT
+
4844.49499;:@BB;66;;>;BA@;@AA;?00)00/5;4:>:00/72/00)03?:4444444#57:99666;;>=?7=;<<???+;?9=295)59949<<;;@CDEAC@CB?C999:BBCCBCBBAAABBADFD@B@@>A@@;;;@@=@>BA@?@CDDBB6905;;:>96==9=?85==777)3883337777$396;747<==>:<:=:<>><@<@@CAA?ADCBBBC@B?BBB<B@@>ADCCCECBCBBBBCBBBBAAABAAA995:@@BB?AC>?==9=BC@A
@ATNG8:04684:02853
GATGGTAGTGTCATATGAGAGTGTGTACTCATTCGTTTCGGAAGAGACAGGTACGTTAATAGTTAATAGCGTACTTCTTTTTCTTGCTTTCGTGGTATTCTTGCTAGTTACACTAGCCATCCTTACTGCGCTTCGATTGTGTGCGTACTGCTGCAATATTGTTAACGTGAGTCTTGTAAAAACCTTCTTTTACGTTTACTCTCGTGTTAAAAATCTGAATTCTTCTAGAGTTCCTGATCTTCTGGCTCTCGTAGACAGATACTACCATCGAATCCTCTTAGTCT
+
8///;;:ABB@;@CCCCCCCBCCCCCBBBBBA?;;;B=BA>@;955;;CA=>A=00*/3:;;C<A=;;:@@995;.44;;;(4405<@@8=BAA>BB@:AA7;;BCBB@BDFCDCCEACCC@G@BB@A@AAB?CCDB@DCCCCGCCCCCCCCCCC@BBBACC?B?BCEBBBBBA>C;;;;;*;>B=;;;;.9>A??8@:;:@@9;9@@BBBB1A:99@=@=BC>;;;;;;B?B?BBBA@@=@@B?BCCCBBBDCCCCHCCCDDBB@B;;;B?AC@:;;>AAAAA
@ATNG8:04686:02814
GATGGTAGATACTCGCTGATACACCCAGAAGATCAGGAACTCTAGAAGAATTCAGATTTTTAACACGAGAGTAAACGTAAAAAGAAGGTTTTACAAGACTCACGTTAACAATATTGCAGCAGTACGCACACAATCGAAGCGCAGTAAGGATGGCTAGTGTAACTAGCAAGAATACCGCGAAAGCAAGAAAAAAGAATTACGCTATTAACTATTAACGTACCTGTCTCTTCCGAAACGAATGAGTACTACTCTCAGAGACACACTACCATCGAATCCTCTTAGTCT
+
;<<>@DBBABCCEBBCCCBBBBBAA=A@@<@BBBBB?A@CCD???B?AA?A=@?@9:999(9;>@BBCCBBBFC?BBBBCCC5BD?A<@@@8@CC?BBBBA=@00-0=AA<ABD?@@BCCBBBDDCCCBAAB@C@?@<@@AAAAAC?B>B;;8;BBCDCDC?AACCCC?AA>ABC@DDAA@;@?=9=>>>@@'@A<A>ABCBBBD5818@88185;>AAB?B<;;@@A>@=???9?::8:BABCDBBBAABCCDDBBBBBBBBBBB=@@@DD=;;7;==8=BBBB
@ATNG8:04686:02829
GATGGTAGCTCGCTGATGATATCTCCAGAAGATCAGGAACTCTAGAAGAATTCAGATTTTTAACACGAGAGTAAACGTAAAAAGAAGGTTTTACAAGACTCACGTTAACAATATTGCAGCAGTACGCACACAATCGAAGCGCAGTAAGGGTGGCTAGTGTAACTAGCAAGAATACCACGAAAGCAAGAAAAGAAGTACGCTATTAACTATTAACGTACCTGTCTCTTCCGAAACGAATGAGTACTACTCTCAGAGACACACTACCATCGAATCCTCTTAGTCT
+
A?A;;>>><<<==;;;;?<<BBABCADCC@CCCBBA<A=A@@9:5@?B<>B>??995???1B?BBBCAA@9:9>5<;=>==>,:A<@9BCC8@AC@BCCCCCDCC@C?CB?B@@>ABCCEDBBBCCCCCCDC@CBBC@B@@@AB=<2;;0;;5;BCCLBBB@BBCCA@>?B?BBB=A@?==5;;;88899+7?<BBECCB8;9=B?BBDB>A>ABCCC?ABAABBB?B?AA@;?@@<@AAA@??AAAABBAACIICICHBBBCCACCDBB>AB@;;;@CCBBB
@ATNG8:04689:02811
GATGGTAGTATATCGCGTCGCTATCCAGAAGATCAGGAACTCTAGAAGAATTCAGATTTTTAACACGAGAGTAAACGTAAAAAGAAGGTTTTACAAGACTCACGTTAACAATATTGCAGCAGTACGCACACAATCGAAGCGCAGTAAGGATGGCTAGTGTAACTAGCAAGAATACCACGAAAAGCAAGAAAAAAGAAGTACGCTATTAACTATTAACGTACCTGTCTCTTCCGAAACGAATGAGTACTATCTCAGAGACACACTACCATCGAATCCTCTTAGTCT
+
7999=@A>@ABBBGICCCCCCCCAA?@BB>ABBBBB>B?ACABBBEACC@C@CBBBBBBB3A=AABBBBA???@9??@AABA5@B=B4;;;.;AF@CBFDCCBBB@C@CC>AAC@BBBBBBCBCCBCB9:9A=AAAB>AAAAAA@A=A>A@@=@B@@@BAA????C?><?C????<@>9:::+::9;>BBBBB(>><@000A@A>?;?:=<==:>988;<<7<<;;A@@=??ABC>AAA>AAABABBBBB@??CBCBBB>887BBB====AA<:;5:@@:=ABBB
@ATNG8:04692:02856
GATGGTAGCTATACGTATATCTATGTACTCATTCGTTTCGGAAGAGACAGGTACGTTAATAGTTAATAGCGTATTTCTTTTTTCTTGCTTTCGTGGTATTCTTGCTAGTTACACTAGCCATCCTTACTGCGCTTCGATTGTGTGCGTACTGCTGCAATATTGTTAACGTGAGTCTTGTAAAACCTTCTTTTTACGTTTTACTCTCGTGTTAAAAATCTGAATTCTTCTAGAGTTCCTGATCTTCTGGGATGTTTGCGCAGTGCCTACCATCGAATCCTCTTAGTCT
+
??:<<@?@@@ABCBABECCCDCBAAA;9;BAA;A<:;6;D@D@CBBCBBC@CCBAB=@=@CCC@C?BBCCA?@=?6997878#8?8<79927BAB?BA@;?>9??@AAA>BBAAAABB?>=?=A=AA=>>??@;==>?7;:?AA?????ACE>>>>:<<<;>=8=::::=AA=:;4:::::/:1818AAAA/@@9888)8:::==<<9818889(58:9A<A<AB=C>>=;;;;?9==??@@;??DE:=;:::1;:????@?@<@??9::://)/9599:59BBB>
@ATNG8:04693:02822
GATGGTAGAGTACAGTGTAGTAGACCAGAAGATCAGGAACTCTAGAAGAATTCAGATTTTTAACACGAGAGTAAACGTAAAAAGAAGGTTTTACAAGACTCACGTTAACAATATTGCAGCAGTACGCACACAATCGAAGCGCAGTAAGGATGGCTAGTGTAACTAGCAAGAATACCACGAAAGCAAGAAAAAGAAGTACGCTATTAACTATTAACGTACCTGTCCTTCCGAAACGAATGAGTACGTGTGACTTACGTGAGCTACCATCGAATCCTCTTAGTCT
+
ACBB>@@@A@BBBBBBCCJFHCCCCACECADCDBBB?B?BBBBB;;99A=A??==98999'88@@@CCB997BB=BBBBCBC5@@?AAFEK=CBB?BB;;;BAAA>A=AB?ABC?BCFDECCBBCBCBBBBB?BBBB@CCCCCBAA=A=A@@;@BBABCCC@CBBBBB@BB?BCC<@@999+3336;;;<>1;A=BAAACFB?@6818=::5;5;>BDA>@=00+0:>6:;?9A@@=A@989@??>>998AA?B:::B??;@@?;?888;:<<8::;5;A?>>
@ATNG8:04694:02830
GATGGTAGCTCTGCTCTGACTCTCGTACTCATTCGTTTCGGAAGAGACAGGTACGTTAATAGTTAATAGCGTACTTCTTTTTCTTGCTTTCGTGGTATTCTTGCTAGTTACACTAGCCATCCTTACTGCGCTTCGATTGTGTGCGTACTGCTGCAATATTGTTAACGTGAGTCTTGTAAAACCTTCTTTTACGTTTACTCTCGTGTTAAAAATCTGAATTCTTCTAGAGTTCCTGATCTTCTGGGCAGACTCTCACACGCCTACCATCGAATCCTCTTAGTCT
+
BABB@CCEBBCBBBBBCBCBCCCCCCCCCC996999:6;B?B?BBCDCDD?CCCCC@C@CCBB?CADDCCBCCCC?@@@A@1?@;@?@@:?BBB@BCJ@CH;;;BDFHACCCCDCCC?BCC@C@GCCCBBBC?CCDD?CBBBCBBBCDDBDBB@A?CDD@AA?A?BBCDDDCCC@B@@@@4@;@999994:BCCF=CBBCCCCCBB4;;::*:@ABCBDACC?BBBCCCC?C?CCCBB@;@>??:@CCCCCCCCBDBCCC@BBB?CCCCC?@@<@A?>BCB@?
@ATNG8:04648:02861
GATGGTAGAGAGAGCTCTCTCATCGTACTCATTCGTTTCGGAAGAGACAGGTACGTTAATAGTTAATAGCGTACTTCTTTTTCTTGCTTTCGTGGTATTCTTGCTAGTTACACTAGCCATCCTTACTGCGCTTCGATTGTGTGCGTACTGCTGCAATATTGTTAACGTGAGTCTTGTAAAACCTTCTTTTTACGTTTACTCTCGTGTTAAAAATCTGAATTCTTCTAGAGTTCCTGATCTTCTGGCGCTCTGTCACGTCTGCTACCATCGAATCCTCTTAGTCT
+
@@<:45<?CCCCCCCAABCCCGDFDBBBBCCB?ACCE>CC@C@CCCCBCB?BCCBB?C?BACC?A=AAABBBBCB?=;=<<.=>9@===8????<?BC?BB;>=>?A@?B?@?BBCC@>=>:>:=CA???@@<AAAA9>=@>>>@A@@@AAAA??<>>>=@@<@<@@@@@AA@@:>>>DD5A6667@BBB/AA>>>9>@@:::?<>>:>DDD/A9::B<@;<;7:AA@>>><A<AAAB@>:;;;7798;=;=A>>>A@:::@@@A<@@====DD=<<<;A@>;:
@ATNG8:04649:02898
GATGGTAGTACATGATAGACGACACCAGAAGATCAGGAACTCTAGAAGAATTCAGATTTTTAACACGAGAGTAAACGTAAAAAGAAGGTTTTACAAGACTCACGTTAACAATATTGCAGCAGTACGCACACAATCGAAGCGCAGTAAGGATGGCTAGTGTAACTAGCAAGAATACCACGAAAGCAAGAAAAAGAAGTACGCTATTAACTATTAACGTACCTGTCTCTTCCGAAACGAATGAGTACGAGAGTCAGAGCAGAGCTACCATCGAATCCTCTTAGTCT
+
::=>?CBBCBBBDCEC9;;CA@ADC@C;;8:B><<>*0-/=<9>?A=@@=??===;;;;;*9>DDHCGCDCAAA<@BBDDCC2CD@D?BBC<CCC@CCCCCBCCCAG???>?BB?BBBABCCDCCCBBBCCC@CCCC?BABABBBB?B@AAA>@CABACCD@AAACCC?CB?BBB<>>=?=8@>>9>AAAB3BB?C?>>BBBCB>A<BCCC<:5:>A@B@BCBBBBB=B?BBA<BBB?CBBDDDCCAABBBBBB@@@BBBBBBBB?BCBAB?@<6:::8>AA;;
@ATNG8:04652:02887
GATGGTAGCAGACGTGACAGAGCGCCAGAAGATCAGGAACTCTAGAAGAATTCAGATTTTTAACACGAGAGTAAACGTAAAAAGAAGGTTTTACAAGACTCACGTTAACAATATTGCAGCAGTACGCACACAATCGAAGCGCAGTAAGGATGGCTAGTGTAACTAGCAAGAATACCACGAAAGCAAGAAAAAGAAGTACGCTATTAACTATTAACGTACCTGTCTCTTCCGAAACGAATGAGTACGATGAGAGAGCTCTCTCTACCATCGAATCCTCTTAGTCT
+
@@@=?BBBBCCBCBCCCCCCCCBBD@DCB?BCCCCC@B@BBBBBBB>BC?B@BBAA@AAA3B?BBCBECEF???8?@9:;;;.;A@D5;;;-;B@?BCABDDHCC@C?CC?BBB?BBBBCCCCCCCCDDCBB?BCCC?B@A@BBAB>C?C??>?CBBAAAA??A?AAA?AA>BBB>AABBB=BBB>ABBBB1BB@BA@?CAD@>9>7=<AA6:6:AB@A?CBBBABB=A?AAA;AAA?BACCCBBAAAAADBBBC@:9:?9::<A;A=<<A9>><>>><@A>>>
@ATNG8:04656:02896
GATGGTAGCAGACGTGACAGAGCGCCAGAAGATCAGGAACTCGTAGAAGAATTCAGATTTTTAACACGAGAGTAAACGTAAAAAGAAGGTTTTACAAGACTCACGTTAACAATATTGCAGCAGTACGCACACAATCGAAGCGCAGTAAGGATGGCTAGTGTAACTAGCAAGAATACCACGAAAGCAAGAAAAAAGAAGTACGCTATTAACTATTAACGTACCTGTCTCTTCCGAAACGAATGAGTACGATGAGAGAGCTCTCTCTACCATCGAATCCTCTTAGTCT
+
;>>>;=<655<<556=;;;;;;6669655==99:;9:C=?994333828;4926:------$-(--566333::=188<=>==+55.54999+555.5555559;>7;5;=059><??CBABBAAAB@;9:BA;>?9:69A>>?@BB>B?A@?>ABAAA@A@<??==?@<=<9>93,3777928894333333#381333:9666638,222549496<5504:::8997;033:1333283379:888==::??:88..---3---045355/583553277...
@ATNG8:04658:02884
GATGGTAGCACACGAGATCTCATCGTACTCATTCGTTTCGGAAGAGACAGGTACGTTAATAGTTAATAGCGTACTTCTTTTTCTTGCTTTCGTGGTATTCTTGCTAGTTACACTAGCCATCCTTACTGCGCTTCGATTGTGTGCGTACTGCTGCAATATTGTTAACGTGAGTCTTGTAAAACCTTCTTTTTACGTTTACTCTCGTGTTAAAAATCTGAATTCTTCTAGAGTTCCTGATCTTCTGGGTCTACGCTCGTCGCGCTACCATCGAATCCTCTTAGTCT
+
@8:<>BBCCBBBBDCCBCCCCBCCBCBBBEA@?ACCC?CC@CABBBBCBD?DCCBB>@@CCCC=B?BCBBBBBA?<77777$9949=??;@@?@>B@@=?B:>=BCCD=AACCAAAA>AAA;A;?????>>>:@AAA7==>>>>>@AAA>>;;;>:;<>=AA<A=AA===AAAA:???AA3@<>999999.9>>>A7=55667AA?>3::::+:==<?<?=AA<A??>AAA<A=AAAA>>499CC9A>>?>>>>>>>888>>>>?:>?>AA=>=8<>;5<@:8:
@ATNG8:04659:02886
GATGGTAGTGTCATATGAGAGTGTGTACTCATTCGTTTCGGAAGAGACAGGTACGTTAATAGTTAATAGCGTACTTCTTTTTCTTGCTTTCGTGGTATTCTTGCTAGTTACACTAGCCATCCTTACTGCGCTTCGATTGTGTGCGTACTGCTGCAATATTGTTAACGTGAGTCTTGTAAAACCTTCTTTTACGTTTACTCTCGTGTTAAAAATCTGAATTCTTCTAGAGTTCCTGATCTTCTGGATGTGTGCGCAGTGCCTACCATCGAATCCTCTTAGTCT
+
;;;;=AA@BBB@ABBBBBCBCDDBBBCCCCA@=@:;;/;A<A=CABBBCC?CBBBB<@8;5=B?C@CBCB<<<<<.44:::)>A?BCCD?A??;:A=?@CE?AAACGGACBCBCBDCACCC@B@BCCECCCCACCBB@BCCBBCCCCCBB@@ABD@BCB<@@<@<@BABBBECB=B;;;;.;<@=;;;;.;AABD?C@AACBBBAA4::;;*;A@@A?AFGF@EDCDCCB@B@CCCCCC@CCE=@;::;:BBAAABBBI@CCC@CCBBB@BB?@@@?ACBAA
@ATNG8:04660:02862
GATGGTAGCTCTGCTCTGACTCTCGTACTCATTCGTTTCGGAAGAGACAGGTACGTTAATAGTTAATAGCGTACTTCTTTTTCTTGCTTTCGTGGTATTCTTGCTAGTTACACTAGCCATCCTTACTGCGCTTCGATTGTGTGCGTACTGCTGCAATATTGTTAACGTGAGTCTTGTAAAACCTTCTTTTTACGTTTACTCTCGTGTTAAAAATCTGAATTCTTCTAGAGTTCCTGATCTTCTGGGCAGACTCTCACACGCCTACCATCGAATCCTCTTAGTCT
+
::?;;@<<C=BBBBBBBBBCHHCCBBBBDE@@=@AAA=CL@C@CBBBFCD@BCAAC?B?CB=C@GAICCI>C@>C???@@@,>A=ABDD?C;;6@CB@>BC::;BBAB>CBBBCCCB@BBB?B>AABBBA;;9;BAA5<;<;;A:;99:9999>;:?5904::?099BBBCCBB<>>@>@4@=B=AAA@A,@@;;;0;ABCBBB;;;5;;;:*:;::><>=AB>BBBBB:;6:;@??AAC@AABD>ABCCCDDBABBBCCC?C@@=@AAAB@;;:;BBACCCCD
@ATNG8:04663:02870
GATGGTAGGAGACACGTCGCACACGTACTCATTCGTTTCGGAAGAGACAGGTACGTTAATAGTTAATAGCGTACTTCTTTTTCTTGCTTTCGTGGTATTCTTGCTAGTTACACTAGCCATCCTTACTGCGCTTCGATTGTGTGCGTACTGCTGCAATATTGTTAACGTGAGTCTTGTAAAACCTTCTTTTTACGTTTACTCTCGTGTTAAAAATCTGAATTCTTCTAGAGTTCCTGATCTTCTGGGCTGCGCTGATATGCGCTACCATCGAATCCTCTTAGTCT
+
;5<<8<>>9C=A====BB@@A;9;6====C?A9@;00+/;49)///;;/50499492438<::.504<<???>=B>BBBA<.9:,3377.7>;?9??@<@A<??BBBC????BBBBB?@??;?;;;;;?>?@=A888;?88888@@@F@>?>??@<888;==9==AAABB;;;=8===?>3@:=:=BDED.;;=@@077=///;99>:??>?/?;;;A=A=@@<??@A==>7;6;A889@:::<@2=//-966-//;777?===?;>@@>>;>>:=6713633-
@ATNG8:04666:02890
GATGGTAGCTCACGTACGTCACACGTACTCATTCGTTTCGGAAGAGACAGGTACGTTAATAGTTAATAGCGTACTTCTTTTTCTTGCTTTCGTGGTATTCTTGCTAGTTACACTAGCCATCCTTACTGCGCTTCGATTGTGTGCGTACTGCTGCAATATTGTTAACGTGAGTCTTGTAAAACCTTCTTTTTACGTTTACTCTCGTGTTAAAAATCTGAATTCTTCTAGAGTTCCTGATCTTCTGGAGATATCATCAGCGAGCTACCATCGAATCCTCTTAGTCT
+
;5:;<?BCBB=CCCCD;;;BA@CCECBBCBCC?CCCC>CE@C@BBBCCDC@CCBBB?C@DDBC@C>@??CDBBBC=@@CCC1A@?BBBC>BBBB>A??9==8=<?BCD?BBCCCAAA<?<A;A;=@@@AA==7=AAA:==>>>>>>@DAAA=>>A<??>=BA<>9==>A?A>>@<@@@@@6A=D9<8999*99777(------7::?;>@@@/@AA>>;>=AD<>::;?@?<@<A?AAAD8==A<>>>@>@??>??AA@@@AA@@<??>::4:>:=@A=>><@@
@ATNG8:04667:02898
GATGGTAGTACATGATAGACGACACCAGAAGATCAGGAACTCTAGAAGAATTACAGATTTTTAACACGAGAGTAAACGTAAAAAGAAGGTTTTACAAGACTCACGTTAACAATATTGCAGCAGTACGCACACAATCGAAGCGCAGTAAGGATGGCTAGTGTAACTAGCAAGAATACCACGAAAGCAAGAAAAAGAAGTATGCTATTAACTATTAACGTACCTGTCTCTTCCGAAACGAATGAGTACCTCTCAGACGCTCGTCCTACCATCGAATCCTCTTAGTCT
+
//9:499@A<<@9555:999;:455.559455////)/)//;77::67716)///-/////$/)/8766;;;899.7;==???0@A;@;@@>+8:=4>:=@@AADD?B>AA?BBB@BBBCDBBBBBBB@AACCAFAA@AFA@@BBBC>B=B:;6;B@@@DGC?BBBCCC?BB>BBB999BCA7>89289999(9>9=???ABBBB?B>AAB?:>;>>BAA=AA@@@AA@C@CCC=DBB?BBBBBBA>AA@@@@BAABBBBBB@??B<@@>>><?A9?:959A::8
@ATNG8:04669:02892
GATGGTAGCAGACGTGACAGAGCGCCAGAATATCAGGAACTCTAGAAGAATTCAGATTTTTAACACGAGAGTAAACGTAAAAAGAAGGTTTTACAAGACTCACGTTAACAATATTGCAGCAGTACGCACACAATCGAAGCGCAGTAAGGATGGCTAGTGTAACTAGCAAGAATACCACGAAAGCAAGAAAAAGAAGTACGCTATTAACTATTAACGTACCTGTCTCTTCCGAAACGAATGAGTACTGCGTCTCACTCTCGCCTACCATCGAATCCTCTTAGTCT
+
4<<<?BBBBBDEDCCBB=BCCCBBB@BCC?BAAB@@=@=AACCCBB?BC@D??;?<<<<<(939@AAABBB???5=>;;;;;':?<?499:&9AA=BDACBBCCC@C@AA>ABA?BC??@CCCCCCCCCCCC@CA@?>@BBBBCBB?C@C::;;CCCCABA?CCCBBB?BB?BBC=??BBA;A::59BCCC3CC?BAAACBGAA;>;>@@@7:8:ABBB>AA@@?BB?BABAA=BBC@BBBBBBBBBBB@@@AAABBBBCC@BCC@D@@?C@BB??@??CC??@
@ATNG8:04673:02901
GATGGTAGACACGTGTGCTCTCTCGTACTCATTCGTTTCGGAAGAGACAGGTACGTTAATAGTTAATAGCGTACTTCTTTTTCTTGCTTTCGTGGTATTCTTGCTAGTTACACTAGCCATCCTTACTGCGCTTCGATTGTGTGCGTACTGCTGCAATATTGTTAACGTGAGTCTTTGTAAAACCTCTTTTTACGTTTACTCTCGTGTTAAAAATCTGAATTCTTCTAGAGTTCCTGATCTTCTGGAGATATCATCAGCGAGCTACCATCGAATCCTCTTAGTCT
+
B<BA?@;@@@BA<;<;;;;=@;;<@966;AABBCDDD>CC@C@CDCBAA@6:;AAA<B?95:B?A<A???>BCBD?BBCCC3AA=A???3??=?;@:938?8;;>?8<4=@@@B???<>>><@<@AA???<;7;A?>188>=<===@ABB@888@<;;<>AA<?<?@>>=;:888-8;>>@2;///@>@=,=<333-656//.96594<AAA.A==>=:>9<<4<??;;;C7;6;>:777)///)/:;<>?=>=>=>B???CC@@<@A<;;<@A:>>>=@A@@@
@ATNG8:04674:02893
GATGGTAGTGCGTGAGAGAGAGACCCAGAAGATCAGGAACTCTAGAAGAATTCAGATTTTTAACACGAGAGTAAACGTAAAAAGAAGGTTTTACAAGACTCACGTTAACAATATTGCAGCAGTACGCACACAATCGAAGCGCAGTAAGGATGGCTAGTGTAACTAGCAAGAATACCACGAAAGCAAGAAAAAAGAAGTACGCTATTAACTATTAACGTACCTGTCTCTTCCGAAACGAATGAGTACGAGAGAGCACACGTGTCTACCATCGAATCCTCTTAGTCT
+
<>>>?BB@@@>>;;;A==BCBBBBA4A@B?BBCBDD@C?@<<;;;>9==@B?@B00/;::'9*///88888887)8344444$4;7;.555&5<>4;;696=>==:=;CC?FBC?@ABACBBBBBBCAAABB@CGCC>A@BBBCCC?C@CBB@BCCBBCCB@BBCCBA=AB=????A@@AA:><=8777888$7;89>8>B>CA?;?:;;@@9?:=;A::6:BB::9A@B>@@D>CBB999@@AABBAAAB::9BABABBCCBBBC@B;;;@=AA<;;;:>===?
@ATNG8:04676:02884
GATGGTAGGCGAGAGTGAGACGCAGTACTCATTCGTTTCGGAAGAGACAGGTACGTTAATAGTTAATAGCGTACTTCTTTTTCTTGCTTTCGTGGTATTCTTGCTAGTTACACTAGCCATCCTTACTGCGCTTCGATTGTGTGCGTACTGCTGCAGTATTGTTAACGTGAGTCTTGTAAAACCTTCTTTTTACGTTTACTCTCGTGTTAAAAATCTGAATTCTTCTAGAGTTCCTGATCTTCTGGTATACACACTCGCTCGCTACCATCGAATCCTCTTAGTCT
+
44;>;@CC@CCBBBCCCGGC;6:CCGGCCCBC@BBBB=BB?B@CBCBCBB?BBAA@@C@BAAC?C???@BBBABB?ABBBB1BC?BBCD=BACC?BBB>@@587@BCD?ABCCCAAA9>>@7;7;>>>>===;AAAA:@@@@@@@A@>>>A8:8>>==C=@@;@9@@AAAA?@@;@@DDD5A<A9==AAA.CC899.855///999=<@@@@/A===@=A=>>;>@@A==>=B:>=@A??<>>><><>>>><<=?><>=>AADAA:???>>;>?:>==8=>A<=
@ATNG8:04678:02866
GATGGTAGTATCTGCACACTCTGTCCAGAAGATCAGTAACTCTAGAAGAATTCAGATTTTTAACACGAGAGTAAACGTAAAAAGAAGGTTTTACAAGACTCACGTTAACAATATTGCAGCAGTACGCACACAATCGAAGCGCAGTAAGGATGGCTAGTGTAACTAGCAAGAATACCACGAAAGCAAGAAAAAAGAAGTACGCTATTAACTATTAACGTACCTGTCTCTTCCGAAACGAATGAGTACTGTATCTATGTGTGCGCTACCATCGAATCCTCTTAGTCT
+
77::6==A;;6>BCBC966>>>>=B?BCCBCCBBBCCC?BBBBBCC@BB?B>A@ABBBBB5B?BBCCCECDCBB>BBAAAAA2BB=B<AAA7CCD?CCCBBCCCDDHACA=@@B>AABCEDBBBBCBCCCCC@CCBB?BCCCCCBB;?:?994:CAABDBB@BCCCCC@CC?BBB998BCC=A=<8787888%9A;A9:9DDCBB?B@BBDB=A<:;BCC@CB@@@CB?B?BA@<A@@<@AAACBBAAAB@CC999?A@@@@BAAA>ABBCC58637674:=;..
@ATNG8:04689:02884
GATGGTAGCAGACGTGACAGAGCGCCAGAAGATCAGGAACTCTAGAAGAATTCAGATTTTTAACACGAAGAGTAAACGTAAAAAGAAGGTTTTACAAGACTCACTGTTAACAATATTGCAGCAGTACGCACACAATCGAAGCGCAGTAAGGATGGCTAGTGTAACTAGCAAGAATACCACGAAAGCAAGAAAAAGAAGTACGCTATTTAACTATTAACGTACCTGTCTCTTCCGAAACGAATGGTACGAGGTCAGAACAGAGCTACCATCGAATCCTCTTAGTCT
+
488;.55:::==<<<<956;;9@<=26669=<=666:C?A@@;>;>?=A8?:87333777'7,3/8//(/8899:26345<<<+<=7;.555&59945555::////)/)/:5//55:::9;@;;;A@??>>>@<?@??;@::8@@?A?B=@9905=<>CB=A=A>>>>>9??<@@>8<<733(337,//666'68(////977533-323336(.(.9:::7;:88833-3288<3;;;03349::;;<7<<=>>8<@;BA@?A?>A==>B@BC?BB=0/////
@ATNG8:04689:02900
GATGGTAGTGTCAGTGCGCGTCGTCCAGAAGATCAGGAACTCTAGAAGAATTCAGATTTTTAACACGAGAGTAACGTAAAAGAAGGTTTTACAAGACTCACGTTAACAATATTGCAGCAGTACGCACACAATCGAAGCGCAGTAAGGATGGCTAGTGTAACTAGCAAGAATACCACGAGAGCAAGAAAAAGAAGTACGCTATTAACTATTAACGTACCTGTCTCTTCCGAAACGAATGAGTACACATCGTCGTGTCGTGCTACCATCGAATCCTCTTAGTCT
+
8777677;9>;9555555556;;;;9;;;:=6666?9>266;;;:<<@?<?<?@???CFC3C=AACB?;=///)/67;;;,5549.559&0795:///:::<=8=7;;7;<<7:;;@ABCCCCCCBB;;;>ABBB@BC@@>?89192:::29>>;@::>6>>BBAA?>>9=A>:=;;<;7777////0/'//(/55=959=<8<8998:04.48444.4;345<<><8;@B:?<B:<<@B??@==<?BB@ABDB???A????<7<>==?;?@=@@>?<<<00
@ATNG8:04692:02873
GATGGTAGCTATACGTATATCTATGTACTCATTCGTTTCGGAAGAGACAGGTACGTTAATAGTTAATAGCGTACTTCTTTTTTCTTGCTTTCGTGGTATTCTTGCTAGTTTACACTAGCCATCCTTACTGCGCTTCGATTGTGTGCGTACTGCTGCAATATTGTTAACGTGAGTCTTGTAAAACCTTCTTTTTACGTTTACTCTCGTGTTTAAAAATCTGAATTCTCTAGAGTTCCTGATCTTCTGGACAGAGTGTGCAGATACTACCATCGAATCCTCTTAGTCT
+
@@@=?BBBBCDBBBCCCCCECCCCDCBBCCAA?ACBB=BC?B@CBCCCBB?CDCBB?B?BACC?C?CBAAACCCC@BBBBAA(A@;@??@<ABAB>BBB?BC587>?98929A@ABDCC@B@@8<:>@BBA?<<8<A??;>>>>>>>>>????;==>8<>@<@@<@9==@@A@?@?<>>>@@6@<A=<<<<<+;;889*//////<</88-9DAC/AA?@@<B<===AAA>>><@6:;AAAB7;;A=AAAB;;:AAAAAA?@@A@@@<@@>>=<@@<@AA;AAA@A
@ATNG8:04656:02934
GATGGTAGTGATACAGATCAGACACCAGAAGATCAGGAACTCTAGAAGAATTCAGATTTTTAACACGAGAGTAAACGTAAAAAGAAGGTTTTACAAGACTCACGTTAACAATATTGCAGCAGTACGCACACAATCGAAGCGCAGTAAGGATGGCTAGTGTAACTAGCAAGAATACCACGAAAGCAAGAAAAAGAAGTACGCTATTAACTATTAACGTACCTGTCTCTTCCGAAACGAATGAGTACACATCGTCGTGTCGTGCTACCATCGTTCTCCTTAAGTCT
+
C>C??CCCBBBCCBBBECCCCAAAB@BDCAEBBBCB>B?;:9BBBCABB?C?AA977888)86;<<A@BBAAAB=AD;;;;;';@>?5:99&5:<7=969ACCCC?D@DCADBB?BBCBCBBBBBBCCCBBE@CA;;6;BAB@@AB?B@C@A?@AA@GDCC@CBCBBB?AA=BBB?BCCCC=A??9==>>=,=@=@:99@@>==:><@@@@;?;?=BBB@DBBAABD>?=?DA9???<?AABBBAABBCBAABAA???@:99BBB<????B:?>@39393:@@@
@ATNG8:04659:02933
GATGGTAGTGTCAGTGCGCGTCGTCCAGAAGATCAGGAACTCTAGAAGAATTCAGATTTTTAACACGAGAGTAAACGTAAAAGAAGGTTTTACAAGACTCACGTTAACAATATTGCAGCAGTACGCACACAATCGAAGCGCAGTAAGGATGGCTAGTGTAACTAGCAAGAATACCACGAAAGCAAGAAAAAGAAGTACGCTATTAACTATTAACGTACCTGTCTCTTCCGAAACGATGAGTACTATAGACTATCTGAGACTACCATCGAATCCTCTTAGTCT
+
@:C?@@AABBBBBBCEKHHAC@?@=9>=;699==9:29.4>?@A@A;@@=@=@@??????1??BBCGEAAA99929AABDD;BA=@5;;;.;CCAEBBBGBCBC>@=@B=@@D?@@CBCCCCFCCDCCCDD?BBBB?AAAACAAA=@<@@@>ADEFCAAA@FCDABB@BB?AAB<??@@>8@9939BCCC3BB?B?@;B>>>B;>;>>==5;5:ABA@?AEBCBBB?@:;;A<A000@A@CCBBAAADDBCBBBBBBCDA@???BCBAA=995:A@>ABCAA
@ATNG8:04660:02916
GTTGGTAGAGAGAGCTCTCTCATCGTACTCATTCGTTTCGGAAGAGACAGGTACGTTAATAGTTAATAGCGTACTTCTTTTTCTTGCTTTCGTGGTATTCTTGCTAGTTACACTAGCCATCCCTACTGCGCTTCGATTGTGTGCGTACTGCTGCAATATTGTTAACGTGAGTCTTGTAAAACCTTCTTTTTACGTTTAACTCTCGTGTTTAAAATCTGAATTCTTACTAGAGTTCCTGATCTTCTGGATACACTCATGTGCACCTACCATGAATCCTCTTAGTCT
+
//)/+/::@@AABCA;99DHCCCECCBBBCAA?BCBM>BB?C?BBBCCCB@BCBBB?C?BBCD=?=ABCBBBBBB>BCEEE1??=B???5<@:95:8?>AA=@997=@8>?>>>BBA<@>>>9>A@==>@@@<@AAA;??@:;;<;<@@??;;;;5;=>8;;5;:=;<=>686A:=??@@5?5;7:6>>@,::@@@-/-/>=<<6:888)889)7<=985;6//+/9988==><>;??@AAD=@??<AA@???@@@@>>>AAA=A@@<><=>9::16679=666=
@ATNG8:04672:02930
GATGGTAGGCACTGCGCACACATCCCAGAAGCATCAGGAACTCTAGAAGAATTCAGATTTTTAACATCGAGAGTAAACGTAAAAAGAAGGTTTTACAAGACTCACGTTAACAATATTGCAGCAGTACGCACACAATCGAAGCGCAGTAAGGATGGCTAGTGTAACTAGCAAGAATACCACGAAAGCAAGAAAAAGAAGTACGCTATTAACTATTAACGTACCTGTCTCTTCCGAAAGAATGAGTACATAGATATACGTATAGCTACCATCGAATCCTCTTAGTCT
+
/://-09?;=B@;:445999?;555)5;<5565@<;A7A9BBB;;:B?BBAF@<;000A@A0A<@00/:989<48458?:====+43-3-333&3984;====;:;>8;8=?;@@?<@@@>CCDCCCCCCCCBB@BAAA?A@@@A@AB?B@CBB@BBBCBCBB?AAACCC?CC@>>?<>>CDD<A@@<<<<>>.?A=B888???BC7;8;@AA:=:=BCCC?CBCCBDC?B@BBB>BB?BBAABBBCAABAAABBBA>>>@@@@??;?@@AA=AA<@@@<??766
@ATNG8:04675:02912
GATGGTAGGTGCAGCATGAGTGTATCCAGAAGATCAGGAACTCTAGAAGAATTCAGATTTTTAACAGAGAGTAAACGTAAAAAGAAGGTTTTACAAGACTCACGTTAACAATATTTGCAGCAGTACGCACACAATCGAAGCGCAGTAAGGATGGCTAGTGTAACTAGCAAGAATACCACGAAAGCAAGAAAAAGAAGTACGCTATTAACTATTAACGTACCTGTCTCTTCCGAAACGAATGAGTACAGAGAGTACGATATGTCTACCATCGAATCCTCTTAGTCT
+
7:::;@=97>>C666?C?666;969@=A=B=@BAAAB@C?BBAABBA?AA<@<??>==:::):9=BBBBBC<<<0;A;;;;;(99999>;;0?AD@BB9;;>>00+/4665:/34(398;;;=B@BBD<;;EF?BA@B?BAABB;;::A=;;::@CG@@@@A=AAACCE?AB=A??:?@@@@,89928???A/;;67777>>;;=.5.5?;<<<<AABBB?C??@@@B?C>@?>6<9929333<=>=<<87897737@@A;A@?;;/338:;2577<792:A997
@ATNG8:04676:02928
GATAGAGTACAGTGTAGTAGACCAGAAGATCAGGAACTCTAGAAGAATTCAGATTTTTAACACGAGAGTAAACGTAAAAAGAAGGTTTTACAAGACTCACGTTAACAATATTGCAGCAGTACGCACACAATCGAAGCGCAGTAAGGATGGCTAGTGTAACTAGCAAGAATACCACGAAAGCAAGAAAAAGAAGTACGCTATTAACTATTAACGTACCTGTCTCTTCCGAAACGAATGAGTACGAGAGAGCACACGTGTCTACCATCGAATCCTCTTAGTCT
+
CCA@@CBBBBDFCCAABCBBBBACCEBBABB9:7:?BBCCBBB?BB?A<99997777$75;<@BBB;:;C@70000000$0::<=AAA9AAA?B;9;@BBBC?B?@@=@BC?BBBBCCCICBCDDCCDC?AA@@>@BABDG@@=A?C;;7;AAAABBD?@@@=9:39?=ABB@B@@@C;@@B=@ABBB3BF?A>>>?@CAA<@<>>>@7;7<BCCF?CCBA???8:89BC=BBB;??????CC???CBCBBBBBBB@@===?;??==><@A<ABA:>>??@
@ATNG8:04679:02937
GATGGTAGGCACTGCGCACACATCCCAGAAGATCAGGAACTCTAGAAGAATTTAGATTTTAACACGAGAGTAAACGTAAAAGAAGGTTTTAACAAGACTCACGTTAACAATATTGCAGCAGTACGCACACAATCGAAGCGCAGTAAGGATGGCTAGTGTAACTAGCAAGAATACCACGAAAGCAAGAAAAAGAAGTACGCTATTAACTATTAACGTACCTGTCTCTTCCGAAACGAATGAGTACACACTCTCATATGACACTACCATCGAATCCTCTTAGTCT
+
::>>@CBC?B@@?@;:;==@<BIGC?CCC@BB@@AB?B=AACBBCC?DD6::0;@;;;;.988<::=>>9??@6===;::.6909)0/0&/(/83868?@??<@?B?BB=B@@388@=<<@;;:?@@>@;:6;?==188::;7:=:>;@AC?B999BBAB?BBBBBB???;?AA4:9AAA;@@?;9:999(9?8>?BAB@@BB1818;;>:>=@::;;:>;;:==>8>:<==179938<<?777<<?@?>>BBBBBBCCC99:?:??BBB?BB??::8:AACG
@ATNG8:04679:02956
GATGGTAGTGATACAGATCAGACACCAGAAGATCAGGAACTCTAGAAGAATTCAGATTTTTAACACGAGAGTAAACGTAAAAAGAAGGTTTTACAAGACTCACGTTAACAATATTGCAGCAGTACGCACACAATCGAAGCGCAGTAAGGATGGCTAGTGTAACTAGCAAGAATACCACGAAAGCAAGAAAAAGAAGTACGCTATTAACTATTAACGTACCTGTCTCTTCCGAAACGAATGAGTACGATGAGATCTCGTGTGCTACCATCGAATCCTCTTAGTCT
+
ACA>?CCCCCCBCCDCBBDDBABCM?AAC@CCCBBB@C@BBBBBBC?BB?B@AABA@DDD1B?BBC==?BBBBB>A@AAAAA2AC?B>BBC;CLM@CBCBCDCBB?B@BC?B@@=AAABBCBBCCCFDCBBB?DCCC>????BBBB>B?B::7:AAABBBB@CBCBBC?BB?BBB<>>@@?8@@@:@@???.@?=??>?BB@??:>:=BBC;>8>ACCC@CBAAABC?B?BBC>CBB@???BCCCCC@@ACCCB998CA=>>==B:>>?AA=AA=>>>;>CAAA
@ATNG8:04682:02931
GATGTAGCTCGCTGATGATATCTCCAGAAGATCAGGAACTCTAGAAGAATTCAGATTTTTAACACGAGAGTAAACGTAAAAAGAAGGTTTTACAAGACTCACGTTAACAATATTGCAGCAGTACGCACACAATCGAAGCGCAGTAAGGATGGCTAGTGTAACTAGCAAGAATACCACGAAAGCAAGAAAAAAGAAGTTACGCTATTATCTATTAAACGTACCTGTCTCTTCCGAAACGAATGAGTACTATAGACTATCTGAGACTACCATCGAATCCTCTTAGTCT
+
:::<?@?CBBBB;;;BCCCCBB;;9;CE=ABCC;;6;?@@@CDCC@CD=?=?@?????@.@;A@@000@====7;<;9:99$:A=@>BCC;CCC@CFAAACB;;69;>>:???;>>A@AA@BAA;;:BBBC@AA@C@CBAACCCC@C?C;;:;BCCCDCC@@@@BBB@BCAAAA999ABA9?99299::::%9@;<?8??A>>>>=@@>?=>188-8?====>>=::;?;?<@AA9A9818=>:;;??CBA@?;;;BDCBBBCCCCC?BBB??;?>;=??9>@:::
@ATNG8:04682:02946
GATGGTAGCACGACACGACGATGTGTACTCATTCGTTTCGGAAGAGACAGGTACGTTAATAGTTAATAGCGTACTTCTTTTTCTTGCTTTCGTGGTATTCTTGCTAGTTACACTAGCCATCCTTACTGCGCTTCGATTGTGTGCGTACTGCTGCAATATTGTTAACGTGAGTCTTGTAAAACCTTCTTTTTACGTTTACTCTCGTGTTAAAATCTGAATTCTTCTAGAGTTCCTGATCTTCTGGTAGAGCGTGCATATATCTACCATCGAATCCTCTTATTCT
+
::::@AA?CCDB=B@BCCF;66=BC@ABCCCC@CCDD>CC@B@BDCCDCC@CCBBB?B@BBBD?B?BCBBBBBBB>BBBBB1AA;?877,8?@?>BCB>B?4:9ABCC?ABBCCCCC?A@@<@<@@>AA<;<<B@@@8::?=::;@FC@@?>??D===<<@@;?<AAA@??@==8=<=>?1;4;8:::::)9=;;;1;66///998<0888(26666272786:9995552627=>:99*//838<====>===A>>>AA=>=A<>>:;:9/-*,99),-*-=
@ATNG8:04684:02955
GATGGTAGAGTATCATGTGTATCTCCAGAAGATCAGGAACTCTAGAAGAATTCAGATTTTTAACACGAGAGTAAACGTAAAAAGAAGGTTTTACAAGACTCACGTTAACAATATTGCAGCAGTACGCACACAATCGAAGCGCAGTAAAGATGGCTAGTGTAACTAGCAAGAATTCCACGAAAGCAAGAAAAAGAAGTACGCTATTAACTATTAACGTACCTGTCTCTTCCGAAACGAATGAGTACACATCGTCGTGTCGTGCTACCATCGAATCCTCTTAGTCT
+
A@BB@BCFDBBBBCCCCCCCDAAAC@CBA?BCCDBA?A?ABBDCCC?BB?C@C@>999:9*;>BCCCIGDBBBB8@B:::::*;C@B=@@@7@DD?AA@BCBBAC@C?AA?ABB=BBBBBABBCCCCBBBBD@DDCC=BACCBBBCC>ECBB>ADCCCCBB?BCCABB?AA?A=?<AABCC@@<=8<<<<<,<?=A999CCCCC=?:??AA=A=AACBB?BCCCCDD?B>???:?CC?BAABACABA@ABBBDBBBBBB@@@BCC>B@@@B?BB>ABB?BA@@@
@ATNG8:04689:02951
GATGGTAGTGCGTGAGAGAGAGACCCAGAAGATCAGGAACTCTAGAAGAATTCAGATTTTTAACACGAGAGTAAACGTAAAAAGAAGGTTTTACAATACTCACGTTAACAATATTGCAGCAGTACGCACACAATCGAAGCGCAGTAAGGATGGCTAGTGTAACTAGCAAGAATACCACGAAGCAAGAAAAAGAAGTACGCTATTAACTATTAACGTACCTGTCTCTTCCGAAACGAATGAGTACGAGAGAGCACACGTGTCTACCACTCGAATCCTCTTAGGTCT
+
////5////54;==5555555555909;>9;;666<:@:=AB;;9<;>?496<9773333$3389:997=9887.;;:9999$4939.555&55516@AA@;;;E?B?@@=@@A<@@;9;@;;<=;;;669C:>999?A??@@@CB<A?@00+00000//;6?<=?=B7:8:377<=>??:;=@>BCDDE3BB:99BAB>;;A1818;;;5:=A>BBB@BCCA@>?38188=8<<;17789<<>==;;93377777333;88873-----60550-..(..(.36
@ATNG8:04694:02916
GATGGTAGACATATCGTACTCTCTGACTCATTCGTTTCGTAAGAGACAGGTACGTTAATAGTTAATAGCGTACTTCTTTTTCTTGCTTTCGTGGTATTCTTGCTAGTTACACTAGCCATCCTTACTGCGCTTCGATTGTGTGCGTACTGCTGCAATATTGTTAACGTGAGTCTTGTAAAACCTTCTTTTACGTTTACTCTCGTGTTAAAAATCTGAATTCTTCTAGAGTTCCTGATCTTCTGGTGTTTGATCTGTATCACTACCATCGAATCCTCTTAGTCT
+
:;:<<???CCCBBCCCCCCBCCEDCCBBBBC@BCDE=BBBB@BBBCCBB?CBBCC@C@?@>B8B8=ABBCCCA@=ACDDD2BA?A988'5;<;<B>;8;A:000?>?,/7<<=>?>:>>>;>=A>=<@>@?9?@?A:?<<<?===@@@@A@=<=8<;;5;=:==AA@@@AAAA;??AAB6A9<98888)8>@@D7;;;;@??;;;8=>>>/?A@@@<A<>><>@@@;;;<?<?@@AAA8;;@<???D9>;;;>?@????>=<>:::;;@>BB:==@=BA@@@
@ATNG8:04649:02961
GATGGTAGGCGAGAGTGAGACGCAGTACTCATTCGTTTCGGAATAGACAGGTACGTTAATAGTTAATAGCGTACTTCTTTTTCTTGCTTTCGTGGTATTCTTGCTAGTTACACTAGCCATCCTTACTGCGCTTCGATTGTGTGCGTACTGCTGCAATATTGTTAACGTGAGTCTTGTAAAACCTTCTTTTTACGTTTACTCTCGTGTTAAAAATCTGAATTCTTCTAGAGTTCCTGATCTTCTGGTATACACACTCGCTCGCTACCATCGAATCCTCTTAGTCT
+
;5=?;@CC@B@AACD@@??A0//<<<CDECCC?CCCD=BB@C?CBBBCCD?BABCC?C>AAAC@C?B@@@BABBC@CCCCC3BB=@>>?8?A@@>BBB?BC?A@ABA@>BAAACDCC>A?@:?;?A>>>A??:>AAA;AAA@;;<>>A?AA@@@@;<>>=AA;A;@@@@@??>>;>>>GD6@8;677666(8=///)/<=///@9:=<@BAB/A@@@B=B=>>;>>>B>>>:>:<??A:;8;AE<@????AAAAAAAAA@@@A<=:==<<A=<=:=@@<AAAAA
@ATNG8:04651:02977
GATGGTAGGCGTGTGAGAGTCTGCCCAGAAGATCAGGAACTCTAGAAGAATTCAGATTTTTAACACGAGAGTAAACGTAAAAAGAAGGTTTTACAAGACTCACGTTAACAATATTGCAGCAGTACGCACACAATCGAAGCGCAGTAAGGATGGCTAGTGTAACTAGCAAGAATACCACGAAAGCAAGAAAAAGAAGTACGCTATTAACTATTAACGTACCTGTCTCTTCCGAAACGAATGAGTACGATGAGATCTCGTGTGCTACCATCGAATCCTCTTAGTCT
+
@AB>@CBB?CBCCCDEBBB@@@DDD=CCD@@BACBCAC@BBBBBCB?DB?B@CCCCBCCC3B?AAAAAABCCCC=?<99898(892:3:::29AA?CBBAAAB>==C=CC:?AA:>><>A????AAA@:<:C=A?>>9==AA???>:=:>;@<@BBBBABB>>=?>AA;??>AAB>??788*9:<8=CCBD/8839???@A???<A<AAAA:@;@=;;==BA@@??>=A=@@@:ABB?ABBB???CCA==AA@@?AA@@???AAA;A====<?B<:::<A@@@A
@ATNG8:04655:02994
GATGGTAGTACATGATAGACGACACCAGAAGATCAGGAACTCTAGAAGAATTCAGATTTTTAACACGAGAGTAAACGTAAAAAGAAGGTTTTACAAGACTCACGTTAACAATATTGCAGCAGTACGCACACAATCGAAGCGCAGTAAGGATGGCTAGTGTAACTAGCAAGAATACCACGAAAGCAAGAAAAAAGAAGTACGCTATTAACTATTAACGTACCTGTCTCTTCCGAAACGAATGAGTACTATGTAGAGCTCTATACTACCATCGAATCCTCTTAGTCT
+
5>=>@BCBBBBBBBBCBBBCA@@BCACFCBCCCAAA<A=@BBBCDC@@@=?=@@BCCMIG5B?BCDCCCCCCCC=CCBCDDD2AB?C@CCC;CCCACAAACCCBB@B@BB?BBB?BBAA@DCCCCCBCCCCC@CCCG@BBBBCDBB?B?CBB@BCCCBCCC@CCCAAA?CB?@@A=>>877)9==99:9:9:%:@;@99:DCBBB?C?BBBB??<@ACCD@DCBBBBB?B@CCC=CCC?AABAAAAAAAAAABBBB@@ABDD@@@B>?<<<?;>>98875:A888
@ATNG8:04660:02973
GATGGTAGCATCTTGCATATCTCACCAGAAGATCAGGAACTCTAGAAGAATTCAGATTTTTAACACGAGAGTAAACGTAAAAAGAAGGTTTTACAAGACTCACGTTAACAATATTGCAGCAGTACGCACACAATCGAAGCGCAGTAAGGATGGCTAGTGTAACTAGCAAGAATACCACGAGAGCAAGAAAAAGAAGTACGCTATTAACTATTAACGTACCTGTCTCTTCCGAAACGAATGAGTACTATGTAGAGCTCTATACTAATCGAATCCTCTTAGTCT
+
@AA@>BBBBBCCC@CCCBBBHCCCCABBB@BBBBAA>AADDDCCCC@CC@B?BBBBBBCB3B@CCCAA?DCBBB<A@@ADDD1BB?C@CCC:BCDADCCCGCCBB?B@BB@BCD?BBBBBCCCFCCCDCCBB@B@@@?@@@AAA>?<@@C@@>ADCCBCCB?BAAB??<?A<@AA=A@BBABB??<?CCCC3CA<???CCCCBC?B?BCCC?D@CBCCBA:;:@@?=696:@@;ABD?AAABHCBBBBDAAABBA===@AAA@A:>>@A<<=:;;;<AB;;;
@ATNG8:04662:03002
GATGGTAGTGATACAGATCAGACACCAGAAGATCAGGAACTCTAGAAGAATTCAGATTTTTAACACGAGAGTAAACGTAAAAAGAAGGTTTTACAAGACTCACGTTAACAATATTGCAGCAGTACGCACACAATCGAAGCGCAGTAAGGATGGCTAGTGTAACTAGCAAGAATACCACGAAAGCAAGAAAAAGAAGTACGCTATTAACTATTAACGTACCTGTCTCTTCCGAAACGAATGAGTACGATGAGAGAGCTCTCTCTACCATCGAATCCTCTTAGTCT
+
=>A>?BBCCCCCBCCCDDCBCCCCC@CCC?CCCC@A?AADBBABCB?AA?C?AA@@ACCC3C?BABCCBBC>>=7<>9;;;<*:C?D;BBB:BDD@F;=<ECC;;;;AFH?CBC>@@CCCCCCCDCCC@A@@=@ABC@CBA@?@:94;>ABA?@@@BCBBB?BBCBBB@BA=@@@000>>=5=0939====.<A<A899BCA@A=@;@@BB8:78ACBB?B@@@@AA<?<99937???>>=BBBABB9::BBBABCB?::887=@=A;;;B<>><;;;=????B
@ATNG8:04664:02969
GATGGTAGATACTCGCTGATACACCCAGAAGATCAGGAACTCTAGAAGAATTCAGATTTTTAACACGAGAGTAAACGTAAAAAGAAGGTTTTACAAGACTCACGTTAACAATATTGCAGCAGTACGCACACAATCGAAGCGCAGTAAGGATGGCTAGTGTAACTAGCAAGAATACCACGAAAAGCAAGAAAAAAGAAGTACGCTATTAACTATTAACGTACCTGTCTCTTCCGAAACGAATGAGTACTGTATCTATGTGTGCGCTACCATCGAATCCTCTTAGTCT
+
7::;=?A@BCCDD;;=BCJ:;;;;;0;59:=:>;A@<??AAA?@?C@BB?C?CCECBBBB2B>AABBBAA@?@@:>?@HDDD2BBAL@DCC<CCD?BCBBCCA@A6;7;B?BBC?A@BB@@ABDDCCBB;;;>BBBC@BAA@@@?@;A=A;<7<BBABB@?<@??@AA=AD??@?=>=9:::+::939:::::%9>98947?;<?>47557<;1:4:=ABB?BB@@@BA?B?BBG<@@B????BBCCCBBBAAB?:99BBAAAA=>>=@??AB=BB<;;;;>A:::
@ATNG8:04666:03003
GATGGTAGGACGAGCGTCTGAGAGGTACTCATTCGTTTCGGAAGAGACAGGTACGTTAATATGTTAATAGCGTAACTTCTTTTTCTTTGCTTTCGTGGTATTCTTGCTAGTTACACTAGCCATCCTTACTGCGCTTCGATTGTGTGCGTACTGCTGCAATATTGTTAACGTGAGTCTTGTAAAAACCTTCTTTTTACGTTTACTCTCGTGTTAAAAATCTGAATTCTTCTAGAGTTCCTGATCTTCTGGATATGAGTGACTCGTGCTACCATCGAATCCTCTTAGTCT
+
45;=;@CC@CBB@@@A>;:94444.4455:55.5444(44.4.4944555.56=?>9?:;9559493::::=::59;955555$5<>6;<;@6;;?=8;9925@9=>ACCCADCBB@@@D<@@@<A<AB;;;B;;5;AAA>BAABDAAACAA@AB@BA=;;9?AA@E>@@@?:99@@<?99999'9.9899999$99@@C=B9:4995955.5555$5;;55169=E?90000/;4949<>=>>9<<C;CCCDCCBBAAABBB;;;CCC@A;;;A=@C>;;;6;ABAB
@ATNG8:04668:02973
GATGGTAGCGAGCGAGTGTGTATACCAGAAGATCAGGAACTCTAGAAGAATTCAGATTTTTAACACGAGAGTAAACGTAAAAAGAAGGTTTTACAAGACTCACGTTAACAATATTGCAGCAGTACGCACACAATCGAAGCGCAGTAAGGATGGCTAGTGTAACTAGCAAGAATACCACGAAAGCAAGAAAAAAGAAGTACGCTATTAACTATTAACGTACCTGTCTCTTCCGAAACGAATGAGTACGAGAGTCAGAGCAGAGCTACCATCGAATCCTCTTAGTCT
+
/77729:AAAC@@@BABBBCKIBBB@CDD@@@?>5949:>=A??@B?A@?A?A?A@@@@@,@>CCDCFCCECCC>CCCCCCC1BB?D49996;DGBCBBBCBDCC?C?CC?CCD<@@A?ABBBDAAABDCCCACCCC?BBCBBBBB@BAECB?BCDCCBBB@BABACC?CB?CBB9<<888)9=<;999999%9><?948B>BBB?B?BBBE>;7;ACCB?BABBBCC@C@CBB=CCC?BCBCCBBAA@B@@@BBAAABBBA@?AA?CACBB>>94:<<:?CBBC
@ATNG8:04671:02994
GATGGTAGCACACGAGATCTCATCGTACTCATTCGTTTGGAAGAGACAGGTACGTTAATAGTTAATAGCGTACTTCTTTTTCTTGCTTTCGTGGTATTCTTGCTAGTTACACTAGCCATCCTTACTGCGCTTCGATTGTGTGCGTACTGCTGCAATATTGTTAACGTGAGTCTTGTAAAACCTTCTTTTTACGTTTACTCTCTTGTTAAAAATCTGAATTCTTCTAGAGTTCCTGATCTTCTGGTATACACACTCGCTCGCTACCATCGAATCCTCTTAGTCT
+
@;A>@CCCDDCC=BBCCCCCCCCCCCBBBCCC@CCCC>C@I@CCCDECC?CCCBA?A@EBBB?C?CBBBBBBBC?CCCCC2AA?BBBB<BBBB>BBB>BB<??ABBB@BBBBBAAA>B@@9>:>>>>>>>A;A>>>;?>>;;;>>>@@AC>>>@<>>>=@@;><AAA=>CCAA;??>AA6A:=698797(9=///)/9;///;7;<)8889(5;;<B;A=AD>>>>888B=C=B??>>><AAA:>>AA@>@>>>??>>=??>A?:>AAAA;AA9===;?A>==
@ATNG8:04673:02965
GATGGTAGGCGTGTGAGAGTCTGCCCAGAAGATCAGGAACTCTAGAAGAATTCAGATTTTTAACACGAGAGTAAACGTAAAAAGAAGGTTTTACAAGACTCACGTTAACAATATTGCAGCAGTACGCACACAATCGAAGCGCAGTAAGGATGGCTAGTGTAACTAGCAAGAATACCACGAAAGCAAGAAAAAGAAGTACGCTATTAACTATTAACGTACCTGTCTCTTCCGAAACGAATGAGTACGATGAGATCTCGTGTGCTACCATCGAATCCTCTTAGTCT
+
@@A=?CCC@CBCBCAABCCBBB@@@6@DD@BCBBBB?BACCCCCCC?AA?A=@??:::::);>;::CBBABBBA;@@<=<<<,=<8>2::9*9=?;ABBBBBB@A;?<@@=@@@<@>><>?AAAAA>>>AAC:>=;;59;=AABBD<@<@;><>BBBCBBB?AAA<@@?DD@BBB9>>899+:::4:>=>>/:;5;=@?<<;//,/996;;=C=A@=>><@@@@@>?;?<??A:?BB@>>>BBBBCCB@?@@AAA565=>>>A@@<@AAAA=>>;888:?;;;>
@ATNG8:04673:02966
GATGGTAGGACGGAGCGTCTGAGAGGTACTCATTCGTTTCTGAAGAGACAGGTACGTTAATAGTTAATAGCGTACTTCTTTTTCTTGCTTTCGTGGTATTCTTGCTAGTTACACTAGCCATCCTTACTGCGCTTCGATTGTGCGCGTACTGCTGCAATATTGTTAACGTGAGTCTTGTAAAACCTTCTTTTTACGTTTACTCTCGTGTTAAAAATCTGAATTCTTCTAGAGTTCCTGATCTTCTGGATATGAGTGACTCGTGCTACCATCGAATCCTCTTAGTCT
+
:<=>?CCC@BBB@CCBBAAABBBCC?CCCCCCC?C???:?CCD@CCCCCCC?BBCEC?C?DCCC?B@CCCCCBBCC@CCCCC1BA@DBBB=BC@A>ACB>BB?BBBCCC?BBDCCCBC@CCC?B?@AABCCCD>BBBC?BBCBBAABDCCCCCCCC@CCC@CD@D?CBBBBBBCB?BCCEE;C=@;::9:9*:?=?@;@BBBBBA@>=4:;:;*;BBBE@D@BB@CCCCCAA?AACCBCCD>@@C?CCCDCAAACBBCCD@AADCC@BBBBC@CC?????CCAAA
@ATNG8:04684:02967
GATGGTAGTCTCAGATAGTCTATAGTACTCATTCGTTTCGGAAGAGACAGGTACGTTAATAGTTAATAGCGTACTTCTTTTTCTTTGCTTTCGTGGTATTCTTGCTAGTTACACTAGCCATCCTTACTGCGCTTCGATTGTGTGCGTACTGCTGCAATATTGTTAACGTGAGTCTTGTAAAAACCTTCTTTTTACGTTTACTCTCGTGTTAAAAATCTGAATTCTTCTAGAGTTCCTGATCTTCTGGATAGCGACGCGATATACTACCATCGAATTCTCTTAGTCT
+
=9447<==BBCBCFBBBCAAAA@<@@@<@=9:29BCE?CC@CACCCGCCC=@;<;>5:3=94925.44;:::<<<79<<<=,499(9;=C9:59;7;<<6A>,/0<88>,/0><0/6=7;;><><DDBB;:;DACBBC7:;@@B@@@A@@@::9@A:>>?:8<8<8<99559;;<5955555$57<755555$5:@;>0669599@@>@29995$9999=9=2:9;@ABBBBB?D?CB9;9>69:B=CC<;:>>900///////48:6////-(-06---18;;;;
@ATNG8:04686:02993
GATGGTAGCATCATGCATATCTCACCAGAAGATCAGGAACTCTAGAAGAATTCAGATTTTTAACACGAGAGTAAACGTAAAAAGAAGGTTTTACAAGACTCACGTTAACAATATTGCAGCAGTACGCACACAATCGAAGCGCAGTAAGGATGGCTAGTGTAACTAGCAAGAATACCACGAAAAGCAAGAAAAAAGAAGTACGCTATTAACTATTAACGTACCTGTCTCTTCCGAAACGAATGAGTACGAGAGTACGATATGTCTACCATCGAATCCTCTTAGTCT
+
9::;<@;;=<<555;/////::::<7@9A45444@@7@>A<<:::C?BB@B@CA::6888';5////6788;;=333::;;;'49.58==?2??>;B99:@BA;;;;@BB?;;;8;;AA@@@BCC?9;9@::2:;::=AA@@ABBB=@:@00+0==@AABB@BBBBAA???=?BA9?>0000)0//)/00000%0;9;937>>=;6153759=*/+/<000=CA@AA:;598<<?9<??;:99AAAAABBAAABEEEBBBBBBB??;:888=8==98889===>>
@ATNG8:04686:02995
GATGGTAGCTCGCTGATGATATCTCCAGAAGATCAGGAACTCTAGAAGAATTCAGATTTTTAACACGAGAGTAAACGTAAAAAGAAGGTTTTACAAGACTCACGTTAACAATATTGCAGCAGTACGCACACAATCGAAGCGCAGTAAGGATGGCTAGTGTAACTAGCAAGAATACCACGAAAGCAAGAAAAAGAAGTACGCTATTAACTATTAACGTACCTGTCTCTTCCGAAACGAATGAGTACATAGATATACGTATAGCTACCATCGAATCCTCTTAGTCT
+
5==>?@?CCCBDB@ACGEBBBEBBC=BBD@CCCCBB@B@BBCCCCD@BB?B?CCBBCBBB3B?BBCDCBBB@@@8>??ABBB2BC?A:@@@7@BD>BAAAB@@0000;@?<AAC;<;BBBDCEFDCCCA@@B@CBBB?BBBADB??=A@CCC@DBABCAC@ACCCDCC?BB?????B@@@@5>::39::::(8?<?788BAA@@<@<ACAA<><>>BBB?BAAABBB@C?AAD=BBB?B@@?BBACCCDBBBBAA>A@@@ACB;;8;>>AD>==:=>=:>B;;;
@ATNG8:04687:02978
GATGGTAGCTCTGCTCTGACTCTCGTACTCATTCGTTTCGGAAGAGACAGGTACGTTAATAGTTAATAGCTGTACTTCTTTTTTCTTGCTTTCGTGGTATTCTTGCTAGTTACACTAGCCATCCTTACTGCGCTTCGATTGTGTGCGTACTGCTGCAATATTGTTAACGTGAGTCTTGTAAAACCTTCTTTTTACGTTTACTCTCGTGTTAAAAATCTGAATTCTTCTAGAGTTCCTGATCTTCTGGGCAGACTCTCCACGCCTACCATCGAATCCTCTTAGTCT
+
8868<>9=<?<;;49;;566555555//9///)//4809;.4.5<<<<==76//5606(---83;7666;:55555.544444#44.499<19455044:5/-(----88(-///--77(--;6;:<;==@=<<:><;;7;>>@@@=66666=<<>:066<5:;4949>=?995@@255999+95:555999(9===D:>00/;;///515>>>*=////)/)/;299:>>5545255::::7::9<5?9665;;::7;=99294:544433-3:43347:::::
@ATNG8:04648:03055
GATGGTAGTGCGTGAGAGAGAGACCCAGAAGATCAGGAACTCTAGAAGAATTCAGATTTTTAACACGAGAGTAAACGTAAAAAGAAGGTTTTACAAGACTCACGTTAACAATATTGCAGCAGTACGCACACAATCGAAGCGCAGTAAGGATGGCTAGTGTAACTAGCAAGAATACCACGAAAGCAAGAAAAAAGAAGTACGCTATTAACTATTAACGTACCTGTCTCTTCCGAAAACGGAATGAGTACTGTATCTATGTGTGCGCTACCATCGAATCCTCTTAGTCT
+
;>>??CCCBBBBBBCCCCCDCCBBB>BCC@CBCBBB<A=AAA@@@B?AA>A=@@@@???@1A>CBCCCBBBA@A:@9;6???+=@;?.:::&9>>>BAAABCC;;:;@BB@BBB@DBBABCCBCCCDCBBCC@CCAA?AA@@CCAA?CADAA?BBBCDDCC@AAACCB?897:CC>BA:::,7;;98899:9%9>;@?>?CCBB@5937=>>5;7:?BBC@EBBB@@?9?=;;;;.:A;>=?@@ABBBBBAFDBB????B@@ABBBBB?BAAAD=BB<;;:;?CBBB
@ATNG8:04649:03040
GATGGTAGCACACGAGATCTCATCGTACTCATTCGTTTCGGAAGAGACAGGTACGTTAATAGTTAATAGCGTACTTCTTTTTCTTGCTTTTCGTGGTATTCTTGCTAGTTACACTAGCCATCCTTACTGCGCTTCGATTGTGTGCGTACTGCTGCAATATTGTTAACGTGAGTCTTGTAAAACCTTCTTTTTACGTTTACTCTCGTGTTAAAAATCTTGAATTCTTCTAGAGTTCCTGATCTTCTGGGTGCGCTACAAGTCTCTCTACCATCGAATCCTCTTAGTCT
+
BB;;7:5;<@ABBABAAA@@<<>>:66<<=9949555)5;5<166<===@;?A@9;497955;7<9=BBBBAA;A<99979$9<4<9:99+9>@@00/;6>>:77339949:888<BB>B;=4:19886755:5:;;@287557779997995//8/---,--(-0557:99966,2.377+7)/).7888(86---*/.778//69916666)6//(/9/5/771799999949<::9><=89;77.----579-/+/9;78>??@@=A>>886:=7633-33,,,
@ATNG8:04651:03029
GATGGTAGTGTGTCTCTGAGAGTAGTACTCATTCGTTTCGGAAGAGACAGGTACGTTAATAGTTAATAGCGTACTTCTTTTTCTTGCTTTCGTGGTATTCTTGCTAGTTACACTAGCCATCCTTACTGCGCTTCGATTGTGTGCGTACTGCTGCAATATTGTTAACGTGAGTCTTGTAAAACCTTCTTTTTACGTTTACTCTCGTGTTAAAAATCTGAATTCTTCTAGAGTTCCTGATCTTCTGTTATGACTAGTGTACTACTACCATCGAATCCTCTTAGTCT
+
;444.499455=====;;;===<<<>;;;BBB<B@AA<@E@C?ABBBCCCACCC;;7:?>>BB>A8666?>?>@@8;@@@A0@A@FEHH?A@@@6;:A<AC7:;AA@?:A@@@@C;;::CC?A?BAAAABBCABCBCACCFABAAABBB;;<AAA>BBB?AA@D:;;@A@;:9>99:::;-;=D<;99::(5;999,599;==A><A9@@E@1696>====@@;@@ABBBB?B?@@@ABB>B@@A>AAACDCFAAA@A?A@AB@@=@;;0@;00-000;>@@B@
@ATNG8:04652:03037
GATGGTAGCGAGCGAGTGTGTATACCAGAAGATCAGGAACTCTAGAAGAATTCAGATTTTTAACACGAGAGTAAACGTAAAAAGAAGGTTTTACAAGACTCACGTTAACAATATTGCAGCAGTACGCACACAATCGAAGCGCAGTAAGGATGGCTAGTGTAACTAGCAAGAATACCACGAAAGCAAGAAAAAGAAGTACGCTATTAACTATTAACGTACCTGTCTCTTCCGAAACGAATGAGTACTGCGTCTCACTCTCGCCTACCATCGAATCCTCTTAGTCT
+
:5=>8566555=<=>@@A?===6655:55.5:::<<8<9=>C;99@?::4998>:90000*08900/9<<:<==299:;;;;$9:5:2555&59;8<BBBBA;;;.:8>C>B>@;?9:9@@CDDBBCC@;;;=A;;;=:;9AB@@@>A@CDF@CC@@@;;;<ABCCCC?@?=?8728<899)9><8?BBBB14714;BBC@@AE@C??????>:??BCC@BCDCCCC=>=?A@6@00*00//;==>???CBB@@@CBBBBB@BBC=@@@AC?BB?AA@=@>:94
@ATNG8:04653:03048
GATGGTAGCTATACGTATATCTTGTACTCATTCGTTTCGGAAGAGACAGGTACGTTAATAGTTAATAGCGTACTTCTTTTTCTTGCTTTCGTGGTATTCTTGCTAGTTACACTAGCCATCCTTACTGCGCTTCGATTGTGTGCGTACTGCTGCAATATTGTTAACGTGAGTCTTGTAAAACCTTCTTTTTACGTTTTACTCTCGTGTTAAAAATCTGAATTCTTCTAGAGTTCCTGATCTTCTGGATAGCGACGCGATATACTACCATCGAATCCTCTTAGTCT
+
;5>>9CBCBBABC@@ADCCICC;=;CDBA;;8;BBC>CC@DBCCCCCCC@CCBBB?C?CCCC?C?@@@BBCCCC?BBBBB1@?;@?@@:AD@?<@@?9?B5:9BCBB?BBBBCCCC>A?A>B>@A=BB>@>;AAA@7>;????878@A@B>>>B<@;:7:?:?<>>>ADB@@@:==??>2=7:488686(8>8998)8:::=<<:////@@@,=9>?A<B<AA;@@??===8=6<<>?::59<<8=>>ABAA:;::;:AAAAA@@=>:::C=BD;>?@<A??=>
@ATNG8:04661:03058
GATGTAGCACACGAGATCTCATCGTACTCATTCGTTTCGGAAGAGACAGGTACGTTAATAGTTAATAGCGTACTTCTTTTTCTTGCTTTCGTGGTATTCTTGCTAGTTACACTAGCCATCCTTACTGCGCTTCGATTGTGTGCGTACTGCTGCAATATTGTTAACGTGAGTCTTGTAAAACCTTCTTTTTACGTTTTACTCTCGTGTTAAAAATCTGAATTCTTCTAGAGTTCCTGATCTTCTGGGTGCGCTACAGTCTCTCTACCATCGAATCCTCTTAGTCT
+
BBA;A=@@BBACCCCCCCCCCCBBBCDCCDC@CCCC>CGEE@CBCCFDD@CC@A@?B?CBBE?B@BABABBBCC?AADDD3BC<>=AB<@DBB?BBA>AA4:8?A@A?CBBBCABB?B>><@<>>>A>>>><A@>><>@A=>=>>>AA>>>B@@::;;8==9=8==@@@@A;;5888::-:7<788888(6;////'/99///89/8/7=<<.=>BBF=A=;;7:A>>>>==A;>>@?:;56::;1///:::>@@;;;>>>?===7=///@5999=AA;>>@@@
@ATNG8:04666:03024
GATGGTAGCTCTGCTCTGACTCTCGTACTCATTCGTTTCGGAAGAGACAGGTACGTTAATAGTTAATAGCGTACTTCTTTTTCTTGCTTTCGTGGTATTCTTGCTAGTTACACTAGCCATCCTTACTGCGCTTCGATTGTGTGCGTACTGCTGCAATATTGTTAACGTGAGTCTTGTAAAACCTTCTTTTTACGTTTACTCTCGTGTTAAAAATCTGAATTCTTCTAGAGTTCCTGATCTTCTGGTGTCTGATCTGTATCACTACCATCGAATCCTCTTAGTCT
+
:/0/6:<:<<<<@;;==BABECCCEBCBFE;;;;CDD?CC@C?BB;;6CC?ABCDE@DABBBB@GACCDECCCBB@BCGEM5BC@BBCC=BA;;9;AA?BB99;AAAC?AABBBBBEAA@@?B?CCKHBAAC@CBCB?BCBBBC;;;CDCCBBCC@CCC?@B<@<@@CBACB;;7;B@DD9C5;49:<;<*;AA@D>CBBBCB@;;:4:;;:':B@BC@C?AA=@AAA@@@?B?BBBCBB?AAD<A;;;BABBAA@ACB@<>000:=00:949=;??@=????A
@ATNG8:04668:03022
GATGTAGAGAGACTGTAGCGCACCCAGAAGATCAGGAACTCTAGAAGAATTCAGATTTTTATCACGAGAGTAAACGTAAAAAGAAGGTTTTACAAGACTCACGTTAACAATATTGCAGCAGTACGCACACAATCGAAGCGCAGTAAGGATGGCTAGTGTAACTAGCAAGAATACCACGAAAGCAAGAAAAAAGAAGTACGCTATTAACTATTAACGTACTGTCTCTTCCGAAACGAATGAGTACGTGTGCGACGTGTCTCCTACCATCGAATCCTCTTAGTCT
+
??@=BDCCCCCBBAAABCCCECCD>AAB@CCCBBB?C?CBCBBAB?CD@C????BBCCC3BBCCAA@CBBBBC;AAABBBB5BA?D6:997:CD@DAABCCCCB?C@BB?BDD?AAB@BBCCCCCBBBCCD?BBBB?AABABB>>:?=B99;;CCCCABA?ACCCCA?AA>@AB<@@999+9@@;:99999%9A?C999HBB=>7;7:ABD:=89=@000<>>@BB=A????9?CC>A@DCCCC???AAABBBBB>>@@@<@@A<A>>>@<@A;:;:<@@=>=
@ATNG8:04671:03029
GATGGTAGTATAGAGCTCTACATAGTACTCATTCGTTTCGGAAGAGACAGGTACGTTAATAGTTAATAGCGTACTTCTTTTTCTTGCTTTCGTGGTATTCTTGCTAGTTACACTAGCCATCCTTACTGCGCTTCGATTGTGTGCGTACTGCTGCAATATTGTTAACGTGAGTCTTGTAAAACCTTCTTTTTACGTTTACTCTCGTGTTAAAAATCTGAATTCTTCTAGAGTTCCTGATCTTCTGGGTGCGCTACAGTCTTTCTACCATCGAATCCTCTTAGTCT
+
<:99:><<==A;:;B=@@ACCDCBBBCGCFCC@CBBB<BB=@>@BBCC??=?B?@?@C@BBBB?C?CBBBBBAA@;99787(:<6@AAF:@BBB<??B>AB>????AB@A@@@@@??<@@@=B<AA@@@???<B@@A8;:=;;;?;;;@@@===?;;;;<AC6;6;>;;;>>>A567>AA-:5;6::BCB/>>==<5<?===@@@=>:9>==,9///<395=B<@888=<>:?:==>=<>:;;;=1:::>=:9:9///==6;;;=76666<6::7==<7==777
@ATNG8:04675:03037
GATGGTAGACACGTGTGCTCTCTCGTACTCATTCGTTTCGGAAGAGACAGGTACGTTAATAGTTAATCGTACTTCTTTTTCTTGCTTTCGTGGTATTCTTGCTAGTTACACTAGCCATCCTTACTGCGCTTCGATTGTGTGCGTACTGCTGCAATATTGTTAACGTGAGTCTTGTAAAACCTTCTTTTTACGTTTACTCTCGTGTTAAAAAATCTGAATTCTTCTAGAGTTCCTGATCTTCTGGACGACGCGCACTGACACTACCATCGAATCCTCTTAGTCT
+
@?B??CBCCCCBBBCABABCBCBBCCCBCCBB@BCCC>CD?B?BBBBCBB?BBCBB?B?@@@@=@=00/:::::?>CCC2A@9=9::(3;;=@B@@=<<,00/9;;899?=?>BC@B@B@B@AAADCB>:69:<=:@<==>>B?@?@@@AA<9185;28><>8>B>;79;>>59>>>9.949377;;;*999==3922288;=55/35555$5../95858=8==B@>9949<=>ACBB?BBA?BB9:9AAA@;<;>BBB>>>@=@>>>><@@<@AA<AD::;
@ATNG8:04676:03026
GATGGTAGTACATGATAGACGACACCAGAAGATCAGGAACTCTAGAAGAATTCAGATTTTTAACACGAGAGTAAACGTAAAAAGAAGGTTTTACAAGACTCACGTTAACAATATTGCAGCAGTACGCACACAATCGAAGCGCAGTAAGGATGGCTAGTGTAACTAGCAAGAATACCACGAAAGCAAGAAAAAAGAAGTACGCTATTAACTATTAACGTACCTGTCTCTTCCGAAACGAATGAGTACAGAGAGTACGATATGTCTACCATCGAATCCTCTTAGTCT
+
::;=<A@BBCBBBBCGDDCB:;;CC@DDC?CFFC;;8;=A@ACABB?CC@C?BBCCCDDD5C@BCDCEEDDDDF>B@999:9*:A=A4;;;7;CC@CCCCBBCCC@CA@@>@AC?BBBBBBBBCCCCCAABBACCCC@BBAAAA@@<A@CAA?ACBBBCBB@BBCCBB@CB?BBB>@@?><8==>99:9999%0>;=0/0??CBB?B>BBCC??=?>BAB>BBCBBCC>A>BBA<BCC?BBBBCBBBCCBBAAAABBBB@@@BBAB>ADCCC;@<;>><<AA>>:
@ATNG8:04677:03044
GATGGTAGTGTCATATGAGAGTGTGTACTCATTCGTTTCGGAAGAGACAGGTACGTTAATAGTTAATAGCGTACTTCTTTTTCTTGCTTTCGTGGTATTCTTGCTAGTTACACTAGCCATCCTTACTGCGCTTCGATTGTGTGTGTACTGCTGCAATATTGTTAACGTGAGTCTTGTAAAACCTTCTTTTTACGTTTACTCTCGTGTTAAAAATCTGAATTCTTCTAGAGTTCCTGATCTTCTGGCTCTCGTAGACAGATACTACCATCGAATCCTCTTAGTCT
+
:<=?@CCCCCDDDA@ACICCBBBBBBBBBB@@;?>>?8@B?B?CDCCCCCABBB@@=@8@A=B>B>A@@AABBBG@BCIMK5BB?CBBB<BAA@?CBB>@B79;9C@@?BLDCCCCFIHCCAC?ABAA@AAC?CGCC@CCCCCBCCHBBABBBCC@CBC?BE@F?AA@A@CBBB@CCDDE;A=A<;;;;;*;@CGD<ACA@CCCABA=A@A@,@AAAC@CACC@;;;A@@B>A>AB<;;C>A@@=@@BA;;<BABBB;;;BBBBC@B@@@@>BB@<;;>AB@@@
@ATNG8:04680:03014
GATGGTAGAGAGACTGTAGCGCACCCAGAAGATCAGGAACTCTAGAAGAATTCAGATTTTTAACACGAGAGTAAACGTAAAAAGAAGGTTTTACAAGACTCACGTTAACAATATTGCAGCAGTACGCACACAATCGAAGCGCAGTAAAGGATGGCTAGTGTAACTAGCAAGAATACCACGAAAGCAAGAAAAAGAAGTACGCTATTTAACTATTAAACGTACCTGTCTCTTCCGAAACGAATGATACGATGAGATCTCGTGTGCTACCATCGAATCCTCTTAGTCT
+
--77078:444999;;;;@BBBBBB<BBB>AA@AA@@D@BBBCCDC?:804-3>989:;:+:63333336///;2///7777$//)5.555&5<<4;;;;<<<<>:>9<<:665259>?AACBBA;;;BD>>8=940)/77/////0(94944.5=<::;;;7999;:=6=@8??<6;;877.33317:999'37/3787799522'206866+22'25444.44;;333-3-333(3:;033:;8;8777>==;------9;9>76259/./2//(.5:,22998
@ATNG8:04680:03054
GATGGTAGTCGCTGATGATATCTCCAGAAGATCAGGAACTCTAGAAGAATTCAGATTTTTAACACGAGAGTAAACGTAAAAAGAAGGTTTTACAAGACTCACGTTAACAATATTGCAGCAGTACGCACACAATCGAAGCGCAGTAAGGATGGCTAGTGTAACTAGCAAGAATACCACGAAAGCAAGAAAAAGAAGTACGCTATTAACTATTAAACGTACCTGTCTCTTCCGAAACGAATGAGTACTACTCTCAGAGACACACTACCATCGAATCCTCTTAGTCT
+
?@@C@DECBBBCBB@@@@@CCCCDAC;<::;9:;;2559=9:;=@9A>?A?;:8@@CBC1=8??<???=;<>?8:7;?>?>.49<?.9:9&5::;<DCC=C>?D4949929=><@BCBA@AECCAAABA@@=A@@C@B@@@;;:C=@9@00+0=@>@?BC?CCCBCC???;?BA?BBBBB<<<<@BBBBB3BC@BBAAA==>>;>;==<=188)88;;<6<000<??9;8;>=4;::48333;;444?==BBBBA:?>7777755-2222:9=94777-./9;:
@ATNG8:04693:03037
GATGGTAGGCACTGCGCACACATCCCAGAAGATCAGGAACTCTAGAAGAATTCAGATTTTTAACACGAGAGTAAACGTAAAAAGAAGGTTTTACAAGACTCACGTTAACAATATTGCAGCAGTACGCACACAATCGAAGCGCAGTAAGGATGGCTAGTGTAACTAGCAAGAATACCACGAAAGCAAGAAAAAGAAGTACTCTATTAACTATTAACGTACCTGTCTCTTCCGAAACGAATGAGTACTACTCTCAGAGACACACTACCATCGAATCCTCTTAGTCT
+
BBB>@B@B?B;99B===??CBBCCC?CCC?CCB@998;?BBBCCCC@CC?C@@@::;DHD3C@AADCCCCCBBB>BBBBBCC0@@<@5;;;6<CB@BAAKEDDBB?B@CC?BBC@CAAADCECCCCCBBBBB@BC??<@CAAABA@=A?BAA?ACBDCCCC?@@AAAA@BB@989799BBC;???<>CEDD2BB?A;::@@A@@<@=A???<A<A:::=9=9<9;67088;::1;;;6;AAA@?AAAAAAAA@@>?>A<>>@@??;?==<>5::9687;?A===
@ATNG8:04694:03040
GATGGTAGAGTATCATGTGTATCTCCAGAAGATCAGGAACTCTAGAAGAATTCAGATTTTTAACACGAGAGCAAACGTAAAAAGAAGGTTTTACAAGACTCACGTTAACAATATTGCAGCAGTACGCACACAATCGAAAGCGCAGTAAGGATGGCTAGTGTAACTAGCAAGAATACCACGAAAGCAAGAAAAAAGAAGTACGCTATTAAACTATTAACGTACCTGTCTCTTCCGAAACGAATGAGTACGTGTGACGTACGTGAGCTACCATCGAATCCTCTTAGTCT
+
5<==::6BC@:9;B;;;C@CCCDBB@CCC@CCBC@@6;6;@BBC;;;:C@D?A@>99949'56;@@=@>AB9::)5;;;;<<+<>9>:CDD;DBCACBBCBBBBB?A>?@;?>@133439@ABDCBCBBB@?9>B899-9=<=8843,4:?9:69A:9::9C?BBA???>AA?AAB<??AAA;A@@;::::::&:>;?888=:::6)//(////5;575BAC@B9:;BBA=@;:;;099929@<>=>>@:99>@>?@@AAAAABCBCE@B:::?89949A@?BB9:9
@ATNG8:04695:03034
GATGTAGCTCTGCTCTGACTCTCGTACTCATTCGTTTCGGAAGAGACAGGTACGTTAATAGTTAATAGCGTACTTCTTTTTCTTGCTTTCGTGGTATTCTTGCTAGTTACACTAGCCATCCTTACTGCGCTTCGATTGTGTGCGTACTGCTGCAATATTGTTAACGTGAGTCTTGTAAAACCTTCTTTTTACGTTTACTCTCGTGTTAAAAATCTGAATTCTTCTAGAGTTCCTGATCTTCTGGTATACACACTCGCTCGCTACCATCGAATCCTCTTAGTCT
+
BDECCCCCABBBBCCCCCCCCCBBCDDCCCC?BBDD?BB@B@CCCBCDD@BBBCC@CBCCBC?C@BBBBCCCCC>;:999'9B:A@A@;ACAA>BDB?AA000CAAF@CBBCCBBB?BBD@C@CB@@BCCD?B@@@;@@B:;;@BCCBBBBCBCA@A@?AD?B?CBCCBBCCC=@;;;:.;<A>ABBBB,@A:;:/<ABBEDCBAA?AILM5BBBCCAD@CC?AACBCBB?B@BBBBA@=@@A>BBCCBDBBBBCBBA?@@AAA=??BAB=AA>899?CDBBB
@ATNG8:04651:03076
GATGGTAGACACGTGTGCTCTCTCGTACTCATTCGTTTCGGAAGAGACAGGTACGTTAATAGTTAATAGCGTACTTCTTTTTCTTGCTTTCGTGGTATTCTTGCTAGTTACACTAGCCATCCTTACTGCGCTTCGATTGTGTGCGTACTGCTGCAATATTGTTAACGTGAGTCTTGTAAAACCTTCTTTTTACGTTTACTCTCGTGTTAAAAATCTTGAATTTTCTAGAGTTCCTGATCTTCTGGTAGAGCGTGCATATATCTACCATCGAATCCTCTTAGTCT
+
::995:<?AAAA>;;666;;;9=9?@996A@A?A@AG>CC@B?@@?BBBB?CCCCB<?<993:-3-489=;873:6:ABCB1>?>A99:(9A@A=ACC>??799A@>?>BBBB@@@B<B@@;@<A@?==>>?<??@A376@@=>>???AAB===?=@@@=>>:>:=B@>>>>BB8;;AAA5A:<8;;;;;+<>:::0:;;;=;;;;;57:99*9//,/;4===-@///76:5:9=?:;:;58889;;;??@A=>>@?>>>>?@?D:>>??@;@@<8;;=AA>=>
@ATNG8:04651:03083
GATGGTAGTAGTACACTAGTCATACCAGAAGATCAGGAACTCTAGAAGAATTCAGATTTTTAACACGAGAGTAAACGTAAAAAAGAAGGTTTTACAAGACTCACGTTAACAATATTGCAGCAGTACGCACACAATCGAAGCGCAGTAAGGATGGCTAGTGTAACTAGCAAGAATACCACGAAAGCAAGAAAAAGAAGTACGCTATTAACTATTAACGTACCTGTCTCTTCCGAAACGAATGAGTACATAGATATACGTATAGCTACCATCGAATCCTCTTAGTCT
+
:?AA>BA===<BBB;;;<<<9:5447=::7;=BA>@=B7::B>>;B=AA8B<@>@;;;;:)99<????C?:;;>600/////0#/:4;5<<<0<<<7;A<CCCDHD?@?BE@BDB:;;ABBBBIJD;;;@B@C?BBCC?A@@AB?@?8@=@;;5;;;ABD?A>ABBAAA???>>A@=>>>??277;5<<<<?.<A;?@@<?=>>?8=188<<7=7;;@BC@BCCDCBB9;9:CC=??>?>;>>>=>?@?@@B@@A=>===A@???B<888?A=;;7:::4:@?;;
@ATNG8:04651:03086
GATGGTAGCACACGAGATCTCATCGTACTCATTCGTTTCGGAAGAGACAGGTACGTTAATAGTTAATAGCGTACTTCTTTTTCTTGCTTTCGTGGTATTCTTGCTAGTTACACTAGCCATCCTTACTGCGCTTCGATTGTGTGCGTACTGCTGCAATATTGTTAACGTGAGTCTTGTAAAACCTTCTTTTTACGTTTACTCTCGTGTTAAAAATCTGAATTCTTCTAGAGTTCCTGATCTTCTGGGTGCGCTACAGTCTCTCTACCATCGAATCCTCTTAGTCT
+
BBBB?BBCBBCBBBBCCCCCCCBCCCCDDDAB@BCCC>CC@C@CCB@BCC@BBBBB?B@DABA?C@BBBBBBBBA>?????2?A>A?@@:??>=9?==8==298AAAB?BBCCCB@@<@<A;A;;;;==>>>;>>>>.66A666><=<AAA:::?:9::<=>:==BB??>>>::3;=<=</=9=788887(8>666)//7///=77:18988'2:;AA;A:AA;A@??>>>=A<@@;;;B7;;??9;;;A???@@>>>AAAA=<<7<///=9@>69=?=BA??>
@ATNG8:04655:03068
GATGGTAGTATCTGCACACTCTGTCCAGAAGATCAGGAACTCTAAGAAGAATTCAAGATTTTTAACACGAGAGTAAACGTAAAAAGAAGGTTTTACAAGACTCACGTTAACAATATTGCAGCAGTACGCACACAATCGAAGCGCAGTAAGGATGGCTAGTGTAACTAGCAAGAATACCACGAAAGCAAGAAAAAAGAAGTACGCTATTAACTATTAACGTACCTGTCTCTTCCGTAACGAATGAGTACATAGATATACGTATAGCTACCATCGAATCCTCTTAGTCT
+
44448>977//--5---/////>>>9=>>:<<<9955:877://)/717505(//),25666'5(,----3;;77818356>??+=B>A;?>>0?=B?BCCCBBBAA7;8;C@CBC?BBBBBBCCBBBCAACCC@DB;;:;BBBCCCC?@@@00-0>>@@@@@=@A@@@A=AC?ACA<>>999,9:9;::::::%:@;A:99BAA>>1816:>C:=:=ABAB8;;BBDBDAC@A@@=@@@<@AAAAADBBBBBB@??CCEDCECCB@@;::9<?;<=8878<ABBBB
@ATNG8:04655:03094
GATGGTAGTGTCATATGAGAGTGTGTACTCATTCGTTTCGGAAGAGACAGGTACGTTAATAGTTAATAGCGTACTTCTTTTTCTTGCTTTCGTGGTATTCTTGCTAGTTACACTAGCCATCCTTACTGCGCTTCGATTGTGTGCGTACTGCTGCAATATTGTTAACGTGAGTCTTGTAAAACCTTCTTTTTACGTTTACTCTCGTGTTAAAAATCTGAATTCTTCTAGAGTTCCTGATCTTCTGGGATGTGTGCGCAGTGCCTACCATCGAATCCTCTTAGTCT
+
>>C>@CCCCABBCCCCCCCCCCCCCCBBBCAA?@AAF>CC?C@BBCCCBC@CDDCC?C=CCCC?B?BCCCCCCCB?BBBBB1BE?A@CD>CCAB=BDG?CC9;:CDGE@BBCBCCCC@CBB=B@CCCCDCBC?CGCC@BBBBCBCCCCCCCCBCB?CCC?BB?C?DBABBCCBC?BCGEF9@;>:99999*:??@@<BBCCCDCBBB@CDED5CBCBC@CACC@CCEEBBB?B@AA@CDC@CBB@8@999B@@BDBBBBBFADBB@BCBBC@CE@@@@@BBBAA
@ATNG8:04655:03105
GATGGTAGCGCGACGAGCGTAGACCCAGAAGATCAGGAACTCTAGAAGAATTCAGATTTTTAACACGAGAGTAAACGTAAAAAGAAGGTTTTACAAGACTCACGTTAACAATATTGCAGCAGTACGCACACAATCGAAGCGCAGTAAGGATGGCTAGTGTAACTAGCAAGAATACCACGAAAGCAAGAAAAAAGAAGTACGCTATTAACTATTAACGTACCTGTCTCTTCCGAAACGAATGAGTACTATGTAGAGCTCTATACTACCATCGAATCCTCTTAGTCT
+
:==?@CCCAABBCCCCCCECCC@@@=@BBACBBB??<?<??CBBBB?BB>B?BBACBBBB3B@BBCABABBBCC>CCBCCBB5BA=B?BBB;BCCACCBBCCD:96;?AA?CBA>AABBCCCCDCBBBCCCC?CCCC>AABBCCBB>C@CBB@BBCCCDBB?AAABBB@BB?AAA:==9::,7;<899::::%0>;:00/==AAA;>;>@@@;><>?BBC?CEBBBBB>A?BAA9A994:AAABBCCBBBBBCBB>>>=@@@===A=@A@??<@A=::99>A899
@ATNG8:04659:03109
GATGGTAGACATATCGTACTCTCTGTACTCATTCGTTTCGGAAGAGACAGGTACGTTAATAGTTAATAGCGTACTTCTTTTTCTTGCTTTCGTGGTATTCTTGCTAGTTACACTAGCCATCCTTACTGCGCTTCGATTGTGTGCGTACTGCTGCAATATTGTTAACGTGAGTCTTGTAAAACCTTCTTTTTACGTTTACTCTCGTGTTAAAAATCTGAATTCTTCTAGAGTTCCTGATCTTCTGGCGCGTATGTATGTCGCCTACCATCGAATCCTCTTAGTCT
+
:5::9=BBBBBBBBDCCCCCCBCBCCDCCCBB@BBBB=BB@B@BCCEBBB>BCBBB?B=??AC@C?A@ABBBCAA=ABA;A1A@;>967(8>=??CBA>BC5::BBFD?AAAA<=>>6::>=D=@@:::@@A=A@@>7;999?<=<???>>>==A<898=@@<@<?@@??>?;;6;=@?@5@:>9;;;;;.;>BBB7=>@===<<::4;>=>/?;;;B=D=AA<>??ACCD<A;????::5::<8;<<===;;;@======8=??:>>=>A=AC;>?A=AA>>>
@ATNG8:04660:03089
GATGGTAGAGTACAGTGTAGTAGACCAGAAGATCAGGAACTCTAGAAGAATTCAGATTTTTAACACGAGAGTAAACGTAAAAAGAAGGTTTTACAAGACTCACGTTAACAATATTGCAGCAGTACGCACACAATCGAAGCGCAGTAAGGATGGCTAGTGTAACTAGCAAGAATTACCACGAAAGCAAGAAAAAGAAGTACGCTATTAACTATTAACGTACCTGTCTCTTCCGAAACTAATGAGTACGTGTGACGTACGTGAGCTACCATCGAATCCTCTTAGTCT
+
5899@==ABBBBBBBBBCEBBCBA@@DBA<@@>00/6:69=;;?;=7:?<?;@@::7CCC1C?BBBBBA??<<@,334<===*;;.5.555&5<<=ACCCBC@@AAC@BB@BCE?@CCCCBAABEEAABA@@<@;<;7;@@@BB??;@5;;;6;BBBCBBC@BCA@??99928;?:7<;<==588:373778'7<5<;=;><;;>3866ACA1606:;<;;<@000<<:>;>?@9:>:8A<<<@@BBBBBBBCAAABB??>>>@><7=A<::<==6///6;;/77
@ATNG8:04666:03065
GATGGTAGCTATACGTATATCTATGTACTCATTCGTTTCGGAAGAGACAGGTACGTTAATAGTTAATAGCGTACTTCTTTTTCTTGCTTTCGTGGTATTCTTCTAGTTACACTAGCCATCCTTACTGCGCTTCGATTGTGTGCGTACTGCTGCAATATTGTTAACGTGAGTCTTGTAAAACCTTCTTTTTACGTTTACTCTCGTGTAAAAATCTAGAATTCTTCTAGAGTTCCTGATCTTGTGGCTCTCGTAGACAGATACTACCATTCGAATCTCTTAGTCT
+
4:;<?BABBCC==>666<;99<999;5456<<5<<:@199.5699:=<=<;=BBAA=@:=<94.459<@::9::95::=<=+8717333(333:7;;;7:=6;;;994888333;;43..383.----...(2222+222562225555555772553233(.(-----6877*.259:.:6;588888(65577'.-------..2666'55...9.3.382687/..70748=:65;+--826,,----455577559665326202--(---2226623-
@ATNG8:04667:03068
GATGGTAGTACATGATAGACGACACCAGAAGATCAGGAACTCTAGAAGAATTCAGATTTTAACACGAGAGTAAACGTAAAAGAAGGTTTACAAGACTCACGTTAACAATATTGCAGCAGTACGCCACACAATCGAAGCGCAGTAAGGATGGCTAGTGTAACTAGCAAGAATACCACGAAAAGCAAGAAAAAAGAAGTATGCTATTAAACTATTAAACGTACCTGTCTCTTCCGAAACGATGAGTACTGCGTCTCACTCTCGCCTACCATCGAATCCTCTTAGTCT
+
9::<:<<?AA=?;;<>?;@CBBBCCACFD@BCCBB@6:79>>=@=C>@:9<<;@666@@2=:BEBBB@;5999)5999;=2=<7<.55)5;;;@A?99;;;;69=@@=??;9=@AABBBCCCCC@CCC@@;@9;:5;@AA@@;<:;@DCCACCBBBCDC@B@A000600,0006:@?@DD:88/:??@@?>%/0*/6;=;;6//)//(////)//(26:<=8;554?:<5;5:::.449899;:::8:>:@@DCCDCCCCCB@B@@=@@@@C?@@@DCC@BBAAA
@ATNG8:04669:03082
GATGGTAGGACGGAGCGTCTGAGAGGTACTCATTCGTTTCGAAAGAGACAGGTACGTTAATAGTTAATAGCGTACTTCTTTTTCTTGCTTTCGTGGTATTCTTGCTAGTTACACTAGCCATCCTTACTGCGCTTCGATTGTGTGCGTACTGCTGCAATATTGTTAACGTGAGTCTTGTAAAACCTTCTTTTTACGTTTACTCTCGTGTTAAAAATCTGAATTCTTCTAGAGTTCCTGATCTTCTGGTGAGATATGCATGATGCTACCATCGAATCCTCTTAGTCT
+
---83=::)0//)/://4::<<>>D?BBAAB:;8<BBB<AABB=BDDDBFC@BBBCA?AAHKIE?C@CGCBCCJ;;::@FFF5AA@CDDD>BBBC@BBC?CC;;;CJJLABCDCCDCC@CCC@C@BDCCABAB?BCCC@CCCCFCBBBBBCCBBBB@CBD@CC@D>AACBEBCBC>BAAAA3@;>4;;;;;*;CBBC=BABBBBAAA@=BABB2ABABB@BACCACCBBBBB>B?BBCDBB>BAB?BCCCCCCCBCCCBBBBC@@@>@BBBD@@@>:::?BB@@@
@ATNG8:04674:03098
GATGGTAGCGCATATCAGCGCAGCCCAGAAGATCAGGAACTCTAGAAGAATTCAGATTTTTAACGCGAGAGTAAACGTAAAAAGAAGGTTTTACAAGACTCACGTTAACAATATTGCAGCAGTACGCACACAATCGAAGCGCAGTAAGGATGGCTAGTGTAACTAGCAAGAATACCACGAAAGCAAGAAAAAGAGGTAGCGCTATTAACTATTAACGTACCTGTCTCTTCCGAAACGAATGAGTAGTGTGCGACGTGTCTCCTACCATCGAATCCTCTTAGTCT
+
>A==?BBBBBDCCCCCCBBBBDDCC=CCCABABDBB>B@BCCCBAA=;;8:=ACCBBCAA.;6;BBBBCCCCCC>BA@@BBB3CC@B@CCC9C;;9;CDBBCB@@<@>AA?BBB?BBAAACBBBBBBCCCDD?CA:99;BBABB;:7;?C;;9<BBBBCCD@BCB@@@?AA=ADA;>>999,773137777$7795733399::9495///..3.33;<<8<==<@<B??<=>=5000+000@CCCCCBBCCBA@@A>>>>;?AA?B@?@@<AB<898:??898
@ATNG8:04678:03070
GATGGTAGTACATGATAGACGACACCAGAAGATCAGGAACTCTAGAAGAATTCAGATTTTTAACACGAGAGTAAACGTAAAAAGAAGGTTTTACAAGACTCACGTTAACAATATTGCAGCAGTACGCACACAATCGAAGCGCAGTAAGGATGGCTAGTGTAACTAGCAAGAATACCACGAAAAGCAAGAAAAAGAAGTACGCTATTAACTATTAACGTACCTGTCTCTTCCGAAACGAATGAGTACTGCGTCTCACTCTCGCCTACCATCGAATCCTCTTAGTCT
+
>;<=?BBB:9:BBBBBCBAA;;;;;=CBC@BBEAAA@CACCCBBA@=;;6;?@@=BBDDC5C@BBBCCCIDCBC>BA@ADED3CC?A69::6;CCACBBBEDD998;AEDABBA?BBDCAA@ACCCDBBBBC?CCAA>ABBBBBBB?B@CAA>ADBBBBBC?CBBBBB@BA??>?<??9888*8<<889899(7@9A=??CBCCC>A>A@AA>B@?<BBB?BBBA?:;4;7<?E=CBC@BBBBCCDCCCBCBCBBBCCCBBB@BBE@DBBBC@CC@999=AA?<<
@ATNG8:04679:03080
GATGGTAGGAGACACGTCGCACACGTACTCATTCGTTTCGGAAGAGACAGGTACGTTAATAGTTAATAGCGTACTTCTTTTTCTTGCTTTCGTGGTATTCTTGCTAGTTACACTAGCCATCCTTACTGCGCTTCGATTGTGTGCGTACTGCTGCAATATTGTTAACGTGAGTCTTGTAAAACCTTCTTTTTACGTTTACTCTCGTGTTAAAAATCTGAATTCTTCTAGAGTTCCTGATCTTCTGGGTCTACGCTCGTCGCGCTACCATCGAATCCTCTTAGTCT
+
AAA=ADBB>BBDDEBBAABBCCCCCCBCCFBA>AAA@<AC?C@CCCCCCC?CCBAA?A@CBCB?C?BBBBBCDDC?BBBAA2@@?BBCB;BBBB>BBB?BA=B@BCCC?AABBBBB@:===;C;??===>?A;@@@A9>>>;;;??@A@@@888A9>>>;>A;A9;;;@@BBAA6::<<;/<8;888787(8@888*88>988>;;;8====.<===B=B:==9=<==??@=C:>>===>8<<=>7>>==:::=<=@>>>?>>>B<@A@@@<??<@=<9=>::;
@ATNG8:04684:03075
GATGGTAGATACTCGCTGATACACCCAGAAGATCAGAACTCTAGAAGAATTCAGATTTTTAACACGAGAGTAAACGTAAAAAGAAGGTTTTACAAGACTCACGTTAACAATATTGCAGCAGTACGCACACAATCGAAGCGCAGTAAGGATGGCTAGTGTAACTAGCAAGAATACCGCGAAAGCAAGAAAAAGAAGTACGCTATTAACTATTAACGTACCTGTCTCTTCCGAAACGAATGAGTACATAGATATACGTATAGCTACCATCGAATCCTCTTAGTCT
+
77772/////:<;;<=>CE@A@AAA;A>>;::::00/69;>:::;:0/+/6>>?:>>>:+96;:377??:9:;38355:::'44.439;;0<<<7<@BBABB@@<@8;:=A@B??9:5>>@?@DAAA000.*.800+/:7::>5859=@?@;>:::>999=A>===>6;;6773,3;333(377137373$3949:::88;55.57757A1808=B;;8;CBBACC?@<;;;5:00+0===@@@@998>;>777==;7::<;73.3....26:5/226?><??
@ATNG8:04689:03068
GATGGTAGTGATACAGATCAGACACCAGAAGATCAGGAACTCTAGAAGAATTCAGATTTTTAACACGAGAGTAAACGTAAAAAGAAGGTTTTACAAGACTCACGTTAACAATATTGCAGCAGTACGCACACAATCGAAGCGCAGTAAGGATGGCTAGTGTAACTAGCAAGAATACCACGAAAGCAAGAAAAAAGAAGTACGCTATTAACTATTAACGTACCTGTCTCTTCCGAAACGAATGAGTACAGAGAGTACGATATGTCTACCATCGAATCCTCTTAGTCT
+
?ADDADDBBBCCCCCCCCCCFCCCC@CBC:69@B@@?C@DCC888=7AA0809@99BCCF+858=CBCBCBBBC=99;AAAA1@C@C?BBB:BBB?@AABBBC;;6;>AA>C;;799@@A@@@BBAAACBBB?AAAA=@BCC@@@C<A=@;;5;BAABCBC@CCCCBB?BF@BBA=>==<<8;;;8//0000%/:6/0/7;=BB;>==;9>>6?8>>CCD@CC;;;@A?B;?@@8=<<8999ABCC??>@@@AA>>>AAABBAABB@B>>@A;??;>>>:?>887
@ATNG8:04648:03149
GATGGTAGCATCATGCATATCTCACCAGAAGATCAGAACTCTAGAAGAATTCAGATTTTTAACACGAGAGTAAACGTAAAAAGAAGGTTTTACAAGACTCACGTTAACAATATTGCAGCAGTACGCACACAATCGAAGCGCAGTAAGGATGGCTAGTGTAACTAGCAAGAATACCACGAAAGCAAGAAAAAAGAAGTACGCTATTAACTATTAACGTACCTGTCTCTTCCGAAACGAATGAGTACTGCGTCTCACTCTCGCCTACCATCGAATCCTCTTAGTCT
+
@;C>@CBBBCCAA;99;A<:655==8<<>:===>00/+//8?A@?7897>537377989):8:?@>?774;;=33399444$4@;@<ACC9CCB?B;:95555559599.444.49555<==;;665;59515;;=7666>><<<;C@C::9:BAABBBB?BBC@?@5::;?A>9==877)777/777777$791789877773,2/555=4<477:::8===944838798:390/)//99::;<BC@AAA???B@@A>>:>>>:>;::<@>B>??>=A::9>
@ATNG8:04650:03134
GATGGTAGAGTACAGTGTAGTAGACCAGAAGATCAGGAACTCTAGAAGAATTCAGATTTTTAACACGAGAGTAAACGTAAAAAGAAGGTTTTACAAGACTCACGTTAACAATATTGCAGCAGTACGCACACAATCGAAGCGCAGTAAGGATGGCTAGTGTAACTAGCAAGAATACCACGAAAGCAAGAAAAAAGAAGTACGCTATTAACTATTAACGTACCTGTCTCTTCCGAAACGAATGAGTACTATAGACTATCTGAGACTACCATCGAATCCTCTTAGTCT
+
CBCD<AACCDCCCAABCCDEEBBBB@BDCACCCE@??@@BBCCDBB>BB<>=?BBBAA?A/C?BBC>=>CCBAB:A@AABCB5BC@C@CDD;CCDACBBBCCBCC?C?CC@C@A>AAFBBBCCCCCCCCCBC?CBBB?AABBCCBB>B?A??=@CCCCCCB@AAABAB?BB??>?<??@@@;<<<9::9:9:%:?;>:8:BAA?@=?;>=??7:7;@BBC@BBAAAAA=@=@@@<@AB?BBBBBBBBBCDDCAAABBBCCBCBBBB?BBBBB?BB?AA@;?BA>>
@ATNG8:04655:03135
GATGTAGTATAGAGCTCTACATAGTACTTTCGTTTCGGAAGAGACAGGTACGTTAATAGTTAATAGCGTACTTCTTTTTCTTGCTTTCGTGGTATTCTTGCTAGTTACACTAGCCATCCTTACTGCGCTTCGATTGTGTGCGTACTGCTGCAATATTGTTAACGTGAGTCTTGTAAAACCTTCTTTTTACGTTTACTCTCGTGTTAAAAATCTGAATTCTTCTAGAGTTCCTGATCTTCTGGCGCTCTGTCACGTCTGCTACCATCGAATCCTCTTAGTCT
+
BCBBBCCCCCAA@@@BCBCIDFDCCCCCD>BBBC?CD@C@CCCCCDD@BBCCC?C?BCCHAC@CCDCBBBAA?BDEDG5A@>@EFE>CCCC?BBC?BB;;;ACCC?@@BBBBCB?BBB?B?BBBBBBBB?BCBB>AA@>>===BBAAA;;:>:===8==7=8=====<=<;=<=>>@2A;A9@@@@@/@A@@@6:;=777<;<<7<=<=+<;::A<?<?B=@>=>=??:?;?A;;;@:;;;:==?@@?>>>=>=>;;;B@@@:>>>===@?<?@A=BB;;;
@ATNG8:04658:03120
GATGGTAGCGCGACGAGCGTAGACCCAGAAGATCAGGAACTCTAGAAGAATTCAGATTTTTAACACGAGAGTAAACGTAAAAAGAAGGTTTTACAAGACTCACGTTAACAATATTGCAGCAGTACGCACACAATCGAAGCGCAGTAAGGATGGCTAGTGTAACTAGCAAGAATACCACGAAAGCAAGAAAAAGAAGTACGCTATTAACTATTAACGTACCTGTCTCTTCCGAAACGAATGAGTACCTCTCAGACGCTCGTCCTACCATCGAATCCTCTTAGTCT
+
45==8=CBBA@@@BCCBCCCCCCCD?BCB?BBEDBB?B?A@A@?@A=AA?B@CBBABCCC3C?BBBBB>>@BBC>B:;:DDD1AA=@:@@@7BCCIDCAACFEDG?C@CD?BBC?CCBBBCCCCCCCCC@@@?BBAB@BBBACB997;=A@@>@CBBBDCC??AAABB?BB?ACC@CCCBA;@@@=ACCDC3BB?BAA=AAAAA<A8>>CE8:6:@B@A>ACAAABB?B?BBB<AAD?BBBBBAA>ABBBBBCAA?B===B7::@;@DA@><>@9777;@A:;;
@ATNG8:04659:03152
GATGGTAGCATCATGCATATCTCACCAGAAGATCAGGAACTCTAGAAGAATTCAGATTTTTAACACGAGAGTAAACGTAAAAAGAAGGTTTTACAAGACTCACGTTTAACAATATTGCAGCAGTACGCACACAATCGAAGCGCAGTAAGGATGGCTAGTGTAACTAGCAAGAATACCACGAAAGCAAGAAAAAAGAAGTTACGCTATTAACTATTAACGTACCTGTCTCTTCCGAAACGAATGAGTACGATGAGATCTCGTGTGCTACCATCGAATCCTCTTAGTCT
+
?444.4;:?<A;;5669A>>;??A<.455.499:@@?B@@@?;;;;4:=9=233333333$3,337773;;333(3;:4444$4;6;.444&5<<7<66699<555)58<>:===:>B@>@@>;;9995<9659;@;B?C@@@?@@?=A?@;:99CCDCBBB?BA@::99?=9>>>;733::1333677777;%783894>>@@BBB?==676949=A:?BA<@@@?@>>:>:>>@6;>;588??@@BBBAAACCCB998=@??=9:84899AA69<699818=<?>
@ATNG8:04661:03146
GATGGTAGTGCGTGAGAGAGAGACCCAGAAGATCAGGAACTCTAGAAGAATTCAGATTTTTAACACGAGAGTAAACGTAAAAAGAAGGTTTTACAAGACTCACGTTAACAATATTGCAGCAGTACGCACACAATCGAAGCGCAGTAAGGATGGCTAGTGTAACTAGCAAGAATACCACGAAAGCAAGAAAAAGAAGTACGCTATTAACTATTAACGTACCTGTCTCTTCCGAAACGAATGAGTACGTGTGACGTACGTGAGCTACCATCGAATCCTCTTAGTCT
+
BDCD?@B@@ABBCBBCCCCCCCCDC>BBBFAA@D@A=A?BBCCCCC?CC@D?BBBBBBBB3B@BBBBCCBBBBB;@@@@?@@0@A?D=@@@9@CC@CCBBCECCB@B@BB@BCC@CCBBBBBBBBCCCCCCC@CCCC?BBBBD@AA>A>B;;:;CCCDDCD@AABDCD?BB@BBB999@@@8@??;?BBCB3BD?B@@ACCBB@:=:=>>><A<@@CCC@CCBAAA@9=9@>@8@AB>?ABAAAA::9BBCDEBBAAABBBBBBB?AAA??:?A=??>?BBB99
@ATNG8:04662:03133
GATGGTAGTATCTGCACACTCTGTCCAGAAGATCAGGAACTCTAGAAGAATTCAGATTTTTAACACGAGAGTAAACGTAAAAAGAAGGTTTTACAAGACTCACGTTAACAATATTGCAGCAGTACGCACACAATCGAAGCGCAGTAAGGATGGCTAGTGTAACTAGCAAGAATACCACGAAAGCAAGAAAAAAGAAGTACGCTATTAACTATTAACGTACCTGTCTCTTCCGAAACGAATGAGTACACACTCTCATATGACACTACCATCGAATCCTCTTAGTCT
+
/::<@AA?CCABBDCCCCCCCCCCC@CCC>AABC@@?@>@@CABBC@CDACAC???ADDD2C?BBBAA@AA>;<:>ABBLEE5BB@D@DED9BBD@CCCCCCC::;;@CC?B;;7;AAAABBBCCDCBCCCC@CCCC>@@BBDCCB@C>A::7;BBBBCDD?BBB????BB@DCE9::??>5<>>;99::9:%9A;>??@BFF@?;?<@@@A;>:>@CCC@BCA@@AA>A@CBC<CBB=??CAAABAAA???BAAACBBAAAECCD@CCAAC@BB?>>>@CBBAB
@ATNG8:04663:03128
GATGGTAGAGTATCATGTGTATCTCCAGAAGATCAGGAACTCTAGAAGAATTCAGATTTTTAACACGAGAGTAAACGTAAAAAGAAGGTTTTACAAGACTCACGTTAACAATATTGCAGCAGTACGCACACAATCGAAGCGCAGTAAGGATGGCTAGTGTAGCTAGCAAGAATACCACGAAAGCAAGAAAAAGAAGTACGCTATTAACTATTAACGTACCTGTCTCTTCCGAAACGAATGAGTACTGTATCTATGTGTGCGCTACCATCGAATCCTCTTAGTCT
+
7::;<???BCBFDCBBBCCBBCCCC@CCB?BBBBBB?A?BBBBBBB?BC@C@CBBBDEEE5B?BCCCCCCCCCC>CCGGHHE5BB@C@DFD;ABBACA@@BABAA?A@BC?BBB?BBCFCCBBBCBCCCCCC@CBBB?CBCCECBB@B@BBA=ABACBA;;:?>>=992594944.4:9883:::7:??>?+<<9:::@BBBB@?B?<;;A<A>;;<:D?A;99?BB?B@BCG?GCC?AAB???B???CAB????A@@??9:8;;6;=>>?077;55608:A;;
@ATNG8:04663:03135
GATGGTAGCACGACACGACGATGTGTACTCATTCGTTTCGGAAGAGACAGGTACGTTAATAGTTAATAGCGTACTTCTTTTTCTTGCTTTCGTGGTATTCTTGCTAGTTACACTAGCCATCCTTACTGCGCTTCGATTGTGTGCGTACTGCTGCAATATTGTTAACGTGAGTCTTGTAAAACCTTCTTTTTACGTTTACTCTCGTGTTAAAAATCTGAATTCTTCTAGAGTTCCTGATCTTCTGGAGATACACATGATACTCTACCATCGAATCCTCTTAGTCT
+
@<=>@BBBCEE??@B?CDB;6659BBBBBBAA?AICE?CC@C@CCBBDCC@BBBBA@B?BBBC?B?BBBBBBCBA=@ADEF3>?:<99:(7>>??BCDABB<??AA@@>AACCBBBB?@@@;@<@A?<<>@@;AA@@8>>>A>@@>@@D>?>><><8::;>?;@<@@@>>>A??=???AA6?:=888888(8@===5=;;;;;?;;;=ABBC/A==>>=B<AA;AAAA;;;=@<@@?>==8==?<AB===AAA=>>@>>>A@@@A=>===<9<?<??>;A?>>>
@ATNG8:04663:03154
GATGGTAGTGTGTCTCTGAGAGTAGTACTCATTCGTTTCGGAAGAGACAGGTACGTTAATAGTTAATAGCGTACTTCTTTTTCTTGCTTTCGTGGTATTCTTGCTAGTTACACTAGCCATCCTTACTGCGCTTCGATTGTGTGCGTACTGCTGCAATATTGTTAACGTGAGTCTTGTAAAACCTTCTTTTTACGTTTACTCTCGTGTTAAAAATCTGAATTCTTCTAGAGTTCCTGATCTTCTGGGATGTGTGCGCAGTGCCTACATCGAATCCTCTTAGTCT
+
CCBD?BCBBBBBCCBBCCCCCCBBBCBCBCBB@ABBB<BC?C?CCCCCCC?CCCCC?C@BBBC?C?CBBCBBCCC@AAAAA1ABBCCBD9CBCD@DBB@BF?BABCDF@CCCCCCCC=BBD?C?CBBCAAAD@CC@@<@CBCCCCBCBBBCBBBB?BCB?BC?C?ABBBBBCCB?A@>@>7>;@;:::::*:BBCC=BBCCDBBCCB=@@@@0ABBBCACACC@CBDDCBB?B@BBBDCC?B?>>8>9:9BCBBCCCBBBC@CBBBCCBB@BB?AAA?BB??>
@ATNG8:04667:03159
GATGGTAGCGCACACATAGATACAGTACTCATTCGTTTCGGAAGAGACAGGTACGTTAATAGTTAATAGCGTACTTCTTTTTCTTGCTTTCGTGGTATTCTTGCTAGTTACACTAGCCATCCTTACTGCGCTTCGATTGTGTGCGTACTGCTGCAATATTGTTAACGTGAGTCTTGTAAAACCTTCTTTTTACGTTTACTCTCGTGTTAAAAATCTGAATTCTTCTAGAGTTCCTGATCTTCTGGTATGACTAGTGTACTACTACCATCGAATCCTCTTAGTCT
+
5---18::=BBC?CCCC>@BB::9BC??@D@@<@@@@9@B?B@BCCCCBB=?@;?>5:8?A<A<B?BB@@>>::7699::9'/0*//::185668<<A86949999@B99;BB@9;:<@@B?B8;;BAACCB@BB;;9;CCBCCCCCCCCBBBAA>@@@?BA@C=@@BABABAB;:;CEE9B<A5:;;;;*;@@CC>B@@@@@A??@9==?=,=9:9:7:?CC?CCBBBBB=@=@BBBBB;;<C@CCCAAADBCCACCBBBFDCC@C;;;@<@B=<;;:@@@@@
@ATNG8:04680:03146
GATGGTAGACACGTGTGCTCTCTCGTACTCATTCGTTTCGGAAGAGACAGGTACGTTAATAGTTAATAGCGTACTTCTTTTTCTTGCTTTCGTGGTATTCTTGCTAGTTACACTAGCCATCCTTACTGCGCTTCGATTGTGTGCGTACTGCTGCAATATTGTTAACGTGAGTCTTGTAAAACCTTCTTTTTTACGTTTACTCTCGTGTTAAAAATCTGAATTCTTCTAGAGTTCCTGATCTTCTGGATAGCGACGCGATATACTACCATCGAATCCTCTTAGTCT
+
;5==;ED<<9B>@=@;695;99=AA;9:@BBB@BCCC>BCAFADCCBBCE@A@@@@<??B::8>@>;BBBBBA;?199373$7;,39<;18AAD?C90,0@,00<:8<5=AAABCAA7;;>>D=@@?AAAAA;BBBC7;:;;=<==>>>=====9)///(/73768:>?;9555.55555)5+2+257777$7;///(/33...335616878)8999;6;67736977555;A;AB>?==:=@@;@??@@>>>@@888>===:33------+-70:9>8==@@>
@ATNG8:04683:03140
GATGGTAGCACACGAGATCTCATCGTACTCATTCGTTCGGAAGAGACAGGTACGTTAATAGTTAATAGCGTACTTCTTTTTCTTGCTTTCGTGGTATTCTTGCTAGTTACACTAGCCATCCTTACTGCGCTTCGATTGTGTGCGTACTGCTGCAATATTGTTAACGTGAGTCTTGTAAAACCTTCTTTTTACGTTTACTCTCGTGTTAAAAATCTGAATTCTTCTAGAGTTCCTGATCTTCTGGGTGCGCTACAGTCTCTCTACCATCGAATCCTCTTAGTCT
+
CCBB?ACBBBCCCBCDCBABCCCCBCCBCC@@?ADEACC?C@DDCCCCC?CCCCC?C?CDCC?C?CBBBBBCBA?ACCCC3@@=AACC9ABBB?BAA=??:<<>BCB?CCCCAAAA<A>A;A;AAAA;::A;ACAA5;;@>>>???AAAA?>>>;?A@<??:?;@@AABBB??;??ADD;D=B:88877(8@666.777///<98</8776'2::<B:A;AA;@@@@;;;<><?@@@@B:>>AD;?>>AAAAAAAAAA???AAA==8::B=BA8====AAA??
@ATNG8:04687:03155
GATGGTAGTATATCGCGTCGCTATCCAGAAGATCAGGAACTCTAGAAGAATTCAGATTTTAACACGAGAGTAAACGTAAAAGAAGGTTTACAAGACTCACGTTAACAATATTGCAGCAGTACGCTCACAATCGAAGCGCAGTAAGGATGGCTAGTGTAACTAGCAAGAATACCACGAAAGCAAGAAAAAGAAGTACGCTATTAACTATTAACGTACCTGTCTCTTCCGAAACGAATGAGTACTGTATCTATGTGTGCGCTACCATCGAATCCTCTTAGTCT
+
::<;=DA=CAB=CCDCBBEECBBBC?BAB?BAACBB>BACCCBBCC@BC?C>A??;;;;-;:@@BCCCBB??<689:;;;.9>:?.99.59;;@AABCCFDC@C?CC@CCC=@?BBBBBCBBAAACCCC@BABA>@@CCCCAA>B@C@@?ABBDCCBC?BBCBBB@BC@???@BBBBB:??>>?????1?A??9::B???C<A<@@@@<@:==A;;6;BAABAD@C@BBB=AAA>AAABBBCCBBBBAAABBBBBAACBAAA=??>CB=BB<8868<A9::
@ATNG8:04691:03133
GATGGTAGGAGACACGTCGCACACGTACTCATTCGTTTCGGAAGAGACAGGTACGTTAATAGTTAATAGCGTACTTCTTTTTCTTGCTTTCGTGGTATTCTTGCTAGTTACACTAGCCATCCTTACTGCGCTTCGATTGTGTGCGTACTGCTGCAATATTGTTAACGTGAGTCTTGTAAACCTTCTCTTTACGTTTACTCTCGTGTTAAAAATCTGAATTCTTCTAGAGTTCCTGATCTTCTGGTATACACCTCGCTCGCTACCATCGAATCCTCTTAGTCT
+
8::;@??A@BAACDDBBBBAC;9:?BAA;AAC=CBBB=BC@C@BCCBBBC?BBB;;5;?BABB@B@BBBAA943848==>>+::49333(3::=6;;;28848<:=<=?B@BECB@@<///59577;>>@>?;>==<5;:<:;;;;;B???====89889=A5616///555>>35552)2387>99;>-//99919;;==;;:>>8====.=@BAB=B=BB688@@@@B:=8==////177717>>>>//+////9==::9:8<>>7767C;>8816888/
@ATNG8:04697:03146
GATGGTAGCTCACGTACGTCACACGTACTCATTCGTTTCGGAAGAGACAGGTACGTTAATAGTTAATAGCGTACTTCTTTTTCTTGCTTTCGTGGTATTCTTGCTAGTTACACTAGCCATCCTTACTGCGCTTCGATTGTGTGCGTACTGCTGCAATATTGTTAACGTGAGTCTTGTAAAACCTTCTTTTTACGTTTACTCTCGTGTTAAAAATCTGAATTCTTCTAGAGTTCCTGATCTTCTGGACGACGCGCACTGACACTACCCATCGAATCCTCTTAGTCT
+
::>>?CABBBBA:;6?;>BCBBCCCCCCCCCC@@AA@8@B<@<ACCECCD?BBABB?C?CCCC@C?DBBBBBBCC??????.?A?AABB>BCBC>BBB>BB587ABA@>BBAABBBB@B@?<?=B@>>>A>=:>A@@<@=>>?@?@@AAAAAA@@<???;==:=<>>>A@@@>>;>>>@A5@:>988888(8>99:.6/////=98<<@@@@*:;A??;?;>>8>>>>;<;=C<@@>>>>:=<>:?===>>>=@=///@::=>888-8667<7//+/9;7;<B??
@ATNG8:04656:03191
GATGGTAGCTCACGTACGTCACACGTACTCATTCGTTTCGGAAGAGACAGGTACGTTAATAGTTAATAGCGTACTTCTTTTTCTTGCTTTCGTGGTATTCTTGCTAGTTACACTAGCCATCCTTACTGCGCTTCGATTGTGTGCGTACTGCTGCAATATTGTTAACGTGAGTCTTGTAAAACCTTCTTTTTACGTTTACTCTCGTGTTAAAAATCTGAATTCTTCTAGAGTTCCTGATCTTCTGGTATGACTAGTGTACTACTACCATCGAATCCTCTTAGTCT
+
A@AA@BCCCBCBBBCCBDBCCCCBBACCCD@A?ACCF>CD?B?BBBCDCD@CCABB?B?BBBB?B?CBAABABBB>BBBBC1BB:==BB=BBBB>BB@><<:<<ACAA=@CBCCAAA>A@@;@;@<==><<=:>A>>065AA>>=@AABBA==<<6<==<>><><@@@@@BA>>7;;=BB5B=D<>>>>=/<=666.666///;9:=5;;;;+;;;;A=A:=>=@>>>>>><A;>>????<>>@<@@@A>>>AA=>>@AA@>@AA6<<@>D;=<88877<>888
@ATNG8:04658:03182
GATGGTAGCTCACGTACGTCACACGTACTCATTCGTTTCGGAAGAGACAGGTACGTTAATAGTTAATAGCGTACTTCTTTTTCTTGCTTTCGTGGTATTCTTGCTAGTTACACTAGCCATCCTTACTGCGCTTCGATTGTGTGCGTACTGCTGCAATATTGTTAACGTGAGTCTTGTAAAACCTTCTTTTTACGTTTTACTCTCGTGTTAAAAATCTGAATTCTTCTAGAGTTCCTGATCTTCTGGAGATACACATGATACTCTACCATCGAATCCTCTTAGTCT
+
:<BB@BDCBB=CABBC96:BA@@ACCCCCEBB?BCCH@CC?B?BBBDCBB?BCCCB?B@CCCB?B?BBBBBBBCC>BBBBB1BB=BBBB<BCA@>@CD>BB;>=BBBC>AABABBBB=?;@:@;A>>>888?;?A@@9>>><<<@@???A@<>>@<9:::<<6==A@@>>>@=>5;;>BB6B=A::;:::):>8777)8:::;;><;;8;EHE/A???@=@=AA=DABA?>><><A@<<<<8<:97;AAAADAA>>>===>>>A;;6;==?@<@A;;;69<;///
@ATNG8:04664:03166
GATGGTAGCGCACACATAGATACAGTACTCATTCGTTTCGGAAGAGACAGGTACGTTAATAGTTAATAGCGTACTTCTTTTTCTTGCTTTCGTGGTATTCTTGCTAGTTACACTAGCCATCCTTACTGCGCTTCGATTGTGTGCGTACTGCTGCAATATTGTTAACGTGAGTCTTGTAAAACCTTCTTTTTACGTTTACTCTCGTGTTGAAAATCTGAATTCTTCTAGAGTTCCTGATCTTCTGGCTCTCGTAGACAGATACTACCATCTAATCCTCTTAGTCT
+
B?;9055:<ABBCBBAABCCDDBBBCGDDCCB?BCCE<@@>@>@CCCECC@BBBA@=@>ACBB@B@BBC;;;@?@=;<;<;*;A:@@BC=B@AB?B@A>9;79:9CCEACEEHDECC@DCC?B?BBBBBCBC@BBCC<@;;<AAAAACCCBCBBB?BBB>BB?B@CCDCBBBCC@B@@@@7@5;6;BBBB0@A;;;0;;;;BAAA;;4:@@@4?@>BB=B=BA<@@BBB;;9;?BBCCEE@C@A?ADAAACCBBBAADDHCCCCB>@@@;;5:A?::;@AAAAA
@ATNG8:04668:03177
GATGGTAGCGCGACGAGCGTAGACCCAGAAGATCAGGAACTCTAGAAGAATTCAGATTTTTAACACGAGAGTAAACGTAAAAAGAAGGTTTTACAAGACTCTCGTTAACAATATTGCAGCAGTACGCACACAATCGAAGCGCAGTAAGGATGGCTAGTGTAACTAGCAAGAATACCACGAAAGCAAGAAAAAGAAGTACGCTATTAACTATTAACGTACCTGTCTCTTCCGAAACGAATGAGTACTGCGTCTCACTCTCGCCTACCATCGAATCCTCTTAGTCT
+
@::;@DCBBBCBBBCCBBCCCCBBB>BCB@CBBC??>??BADBBBA>BB>B?B@@>>>>>1??BBBABCDDCCC>AABCFDD5BB>A<B@A;ADJDDCBBCCCCC?B?BB?BCC>@@ABCCCCCCCICBBBC?BA@@=@@A@ABAA>A?B@A?ACCCDDCC?AAABBA@BB>BBB<@@999+9=<;99:::(9B>BAAABB@==:=:=>>B9>:>@CBC?BBBABBB?B@CCC>BBB?BBBBBBDBBBBBBBCBBBACCDB?BBC@CCCBB?BC?BAB>CC:9:
@ATNG8:04670:03164
GATGGTAGCGCACACATAGATACAGTACTCATTCGTTTCGGAAGAGACAGGTACGTTAATAGTTAATAGCGTACTTCTTTTTCTTGCTTTCGTGGTATTCTTGCTAGTTACACTAGCCATCCTTACTGCGCTTCGATTGTGTGCGTACTGCTGCAATATTGTTAACGTGAGTCTTGTAAAACCTTCTTTTTACGTTTACTCTCGTGTTAAAAATCTTAATTCTTCTAGAGTTCCTGATCTTCTGGAGATACACATGATACTCTACCATCGAATCCTCTTAGTCT
+
?>C?@DBABCCCBBBCCEEDDCBB@BBCCBCB<@9994;C@C@CCBBCCC@CCBBB?B<A@994;=@CCCCBBAB:99999';A9?;;;6;ACDGJBB?AB=A@AB@A?ACGCCCCC@CBB?B@DECCBBBB@CCDD?BBBCCCBBCBBCCCC9949>>;@A?@?BBBBBCCCC>AACCC8A=A<@@BCB0?@:::6;@DDCCCBBA=@A@@,A;;5;5;4;B<@@BCA@@>@@BBBBAA=ACC?DCCFDCCDDBBBBBBBCBBB@B???B>@@>=>=>BCBBB
@ATNG8:04677:03183
GATGGTAGATATATGCACGCTCTACCAGAAGATCAGGAACTCTAGAAGAATTCAGATTTTTAACACGAGAGTAAACGTAAAAAGAAGGTTTTACAAGACTCACGTTAACAATATTGCAGCAGTACGCACACAATCGAAGCGCAGTAAGGATGGCTAGTGTAACTAGCAAGAATACCACGAAAGCAAGAAAAAGAAGTACGCTATTAACTATTAACGTACCTGTCTCTTCCGAAACGAATGAGTACTGTATCTATGTGTGCGCTACCATCGAATCCTCTTAGTCT
+
;:<=?B@BCCDCCCCCCECBBDJCB>BCD@BBBCBB::7;BB@AAB?CC@D?99:BBBBB+B?BB>>?BCDDCD;AABBBBB2BB?B>BBB;BDFABBCCCCBBB@B@CC@CCC?BBCCCBBBCCCCCBBBD@CBBB@BBCA?>?>9>;@::6;AABBBBB?BBBBBB?AA=AAA<??@@@9AAA=ACDCC2CC?CA@@BBBAB8:7;A==:=<@@CDE@BBBBBCC@B?BBC>BBA=@A?DDDD@@ABBBB>>>AA898@@ABB?@@@>>:>><;;;;>A:::
@ATNG8:04685:03180
GATGGTAGAGTATCATGTGATCTCCAGAAGATCAGGAACTCTAGAAGAATTCAGATTTTTAACACGAGAGTAAACGTAAAAAGAAGGTTTTACAAGACTCACGTTAACAATATTGCAGCAGTACGCACACAATCGAAGCGCAGTAAGGATGGCTAGTGTAACTAGCAAGAATACCACGAAAGCAAGAAAAAGAAGTACGCTATTAACTATTAACGTACCTGTCTCTTCCGAAACGAATGAGTACGTGTGACGTACGTGAGCTACCATCGAATCCTCTTAGTCT
+
:>==?B<<<;;;>??>?>CBBBBB?CCC@BBCBBD?C@CCCBBBC?AA=@=>@=:9999(9?@ABBBB@@:99,9=;;<<;':>::2999&5::5<@;ABCBBB?C?@@=@AA>BBDDBBBBDCCBCDCCC@CCCC?BBBDC?@@;?9@;;5;AABBBBC?BAAACC?BB?AA@>@A@@@8>99399999.9A>B@??ABCCD?>:?CBB;><@@CBB@BBAABAA?C?BBB=@AA=999BCCDBAA>?ACECCBBBBCCBAAA@B???C@CB?>@@@CBBBB
@ATNG8:04691:03171
GATGGTAGCGCATATCAGCGCAGCCCAGATGATCAGGAACTCTAGAAGAATTCAGATTTTTAACACGAGAGTAACCGTAAAAAGAAGGTTTTACAAGACTCACGTTAACAATATTGCAGCAGTACGCACACAATCGAAGCGCAGTAAGGATGGCTAGTGTAACTAGCAAGAATACCACGAAAGCAAGAAAAAGAAGTACGCTATTAACTATTAACGTACCTGTCTCTTCCGAAACGAATGAGTACCTCTCAGACGCTCGTCCTACCATCGAATCCTCTTAGTCT
+
:;;;@C00<CCCCCCCBBCCCBBBC?BCCCBBAB9:6:?AABBBBC@BB@B@AA?:9999*:;@BBCEDCCCC@B=B99999*;A=A4;;;6;CC@CBBBCECBA?A>BE@BBB>BB@AACCCCCCCCDCCC?BB@@<@@@?@A?@;A=A;:6;BBBBCCC@CCCABB>BB>BCB9====<3=>><@AABB3BCACA@@BCCBB>>9>=@A7;7;@CCB@CB@@@CC>B@BBB=BCC?BBCCCBA>ABBBBABBBBBBBBB>BBB@BB@AA9>>=:;::>?<=>
@ATNG8:04693:03178
GATGGTAGTGATACAGATCAGACACCAGAAGATCAGGAACTCTAGAAGAATTCAGATTTTTAACACGAGAGTAAACGTAAAAAGAAGGTTTTACAAGACTCACGTTAACAATATTGCAGCAGTACGCACACAATCGAAGCGCAGTAAGGATGGCTAGTGTAACTAGCAAGAATACCACGAAAGCAAGAAAAAGAAGTACGCTATTAACTATTAACGTACCTGTCTCTTCCGAAACGAATGAGTACCTCTCAGACGCTCGTCCTACCATCGAATCCTCTTAGTCT
+
//;;<A=AABBCCB@@A;96=?AAC>BBC8::@?;94988::5439488495<=;73333$3173338788666.///;;;;+//+68<>?2?==:=;;;;<;>?:B<CC?DCC?BCCCCBCCBBBCCCB@A=B;9:49?@BDCCC60+000)/9///<>>:B>>>>C788?>>87:888;.733,38889+:</44=8<<A@@>?6:8@@;@<85:B@<@@>>?==8<::>?6?783499??AA>A@@@@@@>>>?@@==8:;;5;:;<?<?B=@@@<@<<::
@ATNG8:04694:03166
GATGGTAGCAGACGTGACAGAGCGCCAGAAGATCAGGAACTCTAGAAGAATTCAGATTTTTAACACGAGAGTAAACGTAAAAAGAAGGTTTTACAAGACTCACGTTAACAATATTGCAGCAGTACGCACACAATCGAAGCGCAGTAAGGATGGCTAGTGTAACTAGCAAGAATACCACGAAAGCAAGAAAAAGAAGTACGCTATTAACTATTAACGTACCTGTCTCTTCCGAAACGAATGAGTACGATGAGAGAGCTCTCTCTACCATCGAATCCTCTTAGTCT
+
@AA=?BBCCGCCCBBBBBBCBCDBB@BCC@CEEBBB@B@BBCCBB@=BB?C?AB>>?CEC3B?BBBBBBCCCCC=B?@@EEE5CC?B6;;;6;BCACCCCCCCBA?A@DEAC??=@?BBCCCCCCCCCBBBB?CCCC?AABBBCBB?B?C@@>@BCCBBBB?CAAACC?AA>BBD?AA99959@@?BBBBB3BB?B>>>B@D@@8;7;?>>6;7:?CAA>A:::ABC?B?BCC>CCCAB@@@DCCCCAAACBBBCCA:::@@>=>=B>=<A:>>=???=AA?=>
@ATNG8:04695:03163
GATGGTAGAGAGACTGTAGCGCACCCAGAAGATCAGGAACTCTAGAAGAATTCAGATTTTTAACACGAGAGTAAACGTAAAAAGAAGGTTTTACAAGACTCACGTTAACAATATTGCAGCAGTACGCACACAATCGAAGCGCAGTAAGGATTGCTAGTGTAACTAGCAAGAATACCACGAAAGCAAGAAAAAGAAGTACGCTATTAACTATTAACGTACCTGTCTCTTCCGAAACGAATGAGTACCTCTCAGACGCTCGTCCTACCATCGAATCCTCTTAGTCT
+
9:::@CA@BCCCCCBCCCDCCCCCF>DAA=BCCCBB?A?CCCBBAA=AB?B?BBBBBBBB3B?BACAACCCBBB:@>>@AAA2AA>A5;;;6;BB@CCCDJIBBC@B?BC?BBF=@?ABBCDDDBBBCBABD?C???>@::9BCBD>A=A@6;;BABLDDD?AABBBB@CB????399<==5<>>;:::::(:A?B?@@DBA@@<@8::<A49499@@A?BCBBABB=@=@CC>BBB?BBBCEBB?ACABBACAAAAAD??:>>@=@@>===CC:<=><?????
@ATNG8:04698:02598
GATGGTAGCGCATATCAGCGCAGCCCAGAAGATCAGGAACTCTAGAAGAATTCAGATTTTTAACACGAGAGTAAACGTAAAAAGAAGGTTTTACAAGACTCACGTTAACAATATTGCAGCAGTACGCACACAATCGAAGCGCAGTAAGGATGGCTAGTGTAACTAGCAAGAATACCACGAAAGCAAGAAAAAGAAGTACGCTATTAACTATTAACGTACCTGTCTCTTCCGAAACGAATGAGTACTATGTAGAGCTCTATACTAATCAATCCTCTTAGTC
+
:;<=:6665==@;6969?>:;<;;;4?>>==><@99158;::>>:>:<<.3-33<;====+=266<;;;<;555)559==>@+<<5:.995&5@@;@:::CBCCC@B<???9::?;;;>??@99;@@@AAAA>CB;;99A?@A;;98=9>;@=<C>>CB@A=@B:::B=?>99999?;@>>+00/(/6666)695;;:777;;;8<8787=6<278C@B@B=666>>8=469@9>>>5:95:;9999888889977333889::7==7477)...(...2
@ATNG8:04701:02568
GATGGTAGCGCATATCAGCGCAGCCCAGAAGATCAGGAACTCTAGAAGAATTCAGATTTTTAACACGAGAGTAAACGTAAAAAGAAGGTTTTACAAGACTCACGTTAACAATATTGCAGCAGTACGCACACAATCGAAGCGCAGTAAGGATGGCTAGTGTAACTAGCAAGAATACCACGAAAGCAAGAAAAAAGAAGTACGCTATTAACTATTAACGTACCTGTCTCTTCCGAAACGAATGAGTACGATGAGAGAGCTCTCTCTACCATCGAATCCTCTTAGTCT
+
CC@@=@::;CBB@AACEECCAAACF?CCD?CCDCBB=@>@CDECBB?BA=@;?=@;;;;;.;>CCCCCCCAAAE>DCCCCCC5CC@D@CCC;BBCAICBBBCCCC?B?BDADCC=@@BBBBCBBBBBCCCCC@CCCC?BBBBBBBA?B@CCC?BBBFBBBC?CCCBAA@BB?BBA;?A99929@?;9:::9:%:>;?97:AAB??<?>>AAB7958>C@A?ABBBBCB?B@A@A<ADD?BBBBBBBBB@AABBBBCBBBBB>>>BB@C=>:A;>><??@=A???>
@ATNG8:04701:02596
GATGGTAGTGTGTCTCTGAGAGTAGTACTCATTCGTTTCGGAAGAGACAGGTACGTTAATAGTTAATAGCGTACTTCTTTTTCTTGCTTTCGTGGTATTCTTGCTAGTTACACTAGCCATCCTTACTGCGCTTCGATTGTGTGCGTACTGCTGCAATATTGTTAACGTGAGTCTTGTAAAACCTTCTTTTTACGTTTATTCTCGTGTTAAAAATCTGAATTCTTCTAGAGTTCCTGATCTTCTGGAGATACACATGATACTCTACCATCGAATCCTCTTAGTCT
+
8;89;A?ADBBBBEBBBCCCBBBCCBAAAA@A<@BBC=CC?B?ADBBBDC@CBCAA?B@CCCC@B>CBCEBAABCACCEFG5BB@CBBE=CCAA?ACB>AA8<;CCCCACGGDCCBB?BDD?C?DDCCAAAC@CBBB?BAAABBBBCAABB@@@B@CCC?BB?B?@@@AAABBB?A@@@@7@>C=;;;;;*;A@@A=BA=ABCDHJC@CDDD0DDDCC?B?BB@DDCDCBB?C?CAACCC@BBC@BBBBBCBAA@ABCEB>??CD@B@@BB@BB@BBB@CCC@@
@ATNG8:04701:02608
GATGGTAGCGCATATCAGCGCAGCCCAGAAGATCAGGAACTCTAGAAGAATTCAGATTTTTAACACGAGAGTAAACGTAAAAAGAAGGTTTTACAAGACTCACGTTAACAATATTGCAGCAGTACGCACACAATCGAAGCGCAGTAAGGATGGCTAGTGTAACTAGCAAGAATACCACGAAAGCAAGAAAAAGAAGTACGCTATTAACTATTAACGTACCTGTCTCTTCCGAAACGAATGAGTACGTGTGCGACGTGTCTCCTAATCGAATCCTCTTAGTCT
+
CC@B@C<9;BBD@AADCCCBBBBBD=BCD@CCBBBB@B@CCBABCCACC@B?BBBCCCDC5C?BBBBBEEDDDD>@?>=>>>0@@@D@CCC;CCCADBBBCCCCB?B@CCABBB=@?CBCBBBBCBDD@@AD@CCCC@CBBBBBBB?C@CCCACDCCBCCF@BBBBCB@CC?AA@490::93:00+0;;;;0;@=B>??A???C@D@BBBB?B?>;BAB>BAA@BBBAM@BAA<A@A@000;@@=???99:@@>>>BB?@?@BB?BBAA=AA??;::>@??>
@ATNG8:04703:02601
GATGGTAGATACTCGCTGATACACCCAGAAGATCAGGAACTCTAGAAGAATTCAGATTTTTAACACGAGAGTAAACGTAAAAAGAAGGTTTTACAAGACTCACGTTAACAATATTGCAGCAGTACGCACACAATCGAAGCGCAGTAAGGATGGCTAGTGTAACTATCAAGAATACCACGAAAAGCAAGAAAAAGAAGTACGCTATTAACTATTAACGTACCTGTCTCTTCCGAAACGAATGAGTACGAGAGAGCACACGTGTCTACCATCGAATCCTCTTCAGTCT
+
?;==;CABBDCCCBBBBBAECCBBB>CCC@BB@?::5;4;BBACAB>BB@C@BABBBBBB2B?BBBBBBCBBBA;@@AABBB5BF@E@CCC;BCCACBCCCCBAA=A=AB?;;;>A@BCBACBFCCCCCBAA>BBAA@CCCCAAAB>@?@@?=@BBBCBBB@CC9::F@DE@BBA3999:99+9993999::(7?<>8==@C?>>:><>8;::>:=@DCG@BBBACBB>?<999.:@B?:::BB99:@?=<9997==<=?7338874652..433....(..3355
@ATNG8:04705:02591
GATGGTAGAGTATCATGTGTATCTCCAGAAGATCAGGAACTCTAGAAGAATTCAGATTTTTAACACGAGAGTAAACGTAAAAAGAAGGTTTTACAAGACTCACGTTAACAATATTGCAGCAGTACGCACACAATCGAAGCGCAGTAAGGATGGCTAGTGTAACTAGCAAGAATACCACGAAAAGCAAGAAAAAAGAAGTACGCTATTAACTATTAACGTACCTGTCTCTTCCGAAACGAATGAGTACACATCGTCGTGTCGTGCTACCATCGAATCCTCTTAGTCT
+
4<;=?BBBBCDCB@@;9:;?D@BB@=AAB>BBCCBA?B>@@BBB@@;>>,0+0<9//0/0'/3:9;<CAAABBB=BBBCCCC5CCAE@CCC:BBC@DBBABCCBB?B?CD?BAB>AABBCCCCBCCCCCCCC@CCCB?CCCCCC@@<@?C999:CCBBCCC@CBBBBA=??:@><2900000+00090000//$/;4;747BBABB>A>>CBB:=:=AC<<:;BBBCCB?B@CCC=CCC@<<<BBCBB??@BBBBCCCB@A@BBAAB@ABABB>AC<979?BBBBB
@ATNG8:04712:02564
GATTAGTATAGAGCTCTACATAGTACTCATTCGTTTCGGAAGAGACAGGTACGTTAATAGTTAATAGCGTACTTCTTTTTCTTGCTTTCGTGGTATTCTTGCTAGTTACACTAGCCATCCTTACTGCGCTTCGATTGTGTGCGTACTGCTGCAATATTGTTAACGTGAGTCTTGTAAAACCTTCTTTTTACGTTTACTCTCGTGTTAAAAATCTGAATTCTTCTAGAGTTCCTGATCTTCTGGTGTCTGATCTGTATCACTACCATCGAATCCTCTTAGTCT
+
CCC?@?AAACCCCCBCCCBBABBCBBBC@@<@@@@;@D@G@CCCCCBB@BBAAA@B@BBBB@B?CBBBCB>8?899777'8<5>?BA=AAAB@CB?;==*000===:@BBABA@@7??A;A:??AAAAAA<AA>>377@@@>>>A???AC@@?368=:;;7;=AA@@@HK>=7::@??3>9>988889(7=877-599;::<=;<08786$29;9A8>:>@<@>==>>><@<@A=<=?7:8@;<<<====>;;;@@??BAA;;7;?>AB7:;8=>=:>A@@@
@ATNG8:04714:02580
GATGGTAGGCGTGTGAGAGTCTGCCCAGAAGATCAGGAACTCTAGAAGAATTCAGATTTTTAACACGAGAGTAAACGTAAAAAGAAGGTTTTTACAAGACTCACGTTAACAATATTGCAGCAGTACGCACACAATCGAAGCGCAGTAAGGATGGCTAGTGTAACTAGCAAGAATACCACGAAAGCAAGAAAAAGAAGTACGCTATTAACTATTAACGTACCTGTCTCTTCCGAAACGAATGAGTACAGAGAGTACGATATGTCTACCATCGAATCCTCTTAGTCT
+
=<=:=@AB?BBCDCCCBBCBBB@@@7@CC@CCAAAFAC@BCBBBBC@CB@B@BBA@????2@=@CCBBABCCCC>BA99999(9=9>19999'9<>;AA@@CCAA=<A<AA=>><7::>>>@@@A?@>>=;;C;>>>>9>>@@<>=>9<<A9=<>AAABBCD=??AA@B=@B>BBC=>>788*9::5;@DFD/;;7;@???B???<A<>=<A=A=A=9<<;AAA>>>?=A;@@A8>>><?ABB9::CEB@?AAAAAAAAAAAA@<<:=BA@@9@A=AAA;??::;
@ATNG8:04719:02596
GATGGTAGTGTCAGTGCGCGTCGTCCAGAAGATCAGGAACTCTAGAAGAATTCAGATTTTTAACACGAGAGTAAACGTAAAAAGAAGGTTTTACAAGACTCACGTTAACAATATTGCAGCAGTACGCACACAATCGAAGCGCAGTAAGGATGGCTAGTGTAACTAGCAAGAATACCTCGAAAGCAAGAAAAAAGAAGTACGCTATTAACTATTAACGTACCTGTCTCTTCCGAAACGAATGAGTACTATAGACTATCTGAGACTACCATCGAATCCTCTTAGTCT
+
:49939<BAA;:;5556;?9<;;9515;<;<A<;9D:>;?BBACCC@CC@C@B@??AAAA3A?BBA@@@@@<<;3779@@@@*>>4909@@7B>@<<AAC>BA@@<A<@C@BBA?BB@@@@AACBCCCBB@A<@;;;>AA@@@@==:@<@<;5;A@?BB::59?<==?;87/7;;8>?==?7;;<8999999$8<9<>=><7565*/,/55>284/29>?=@A@AAB@=?8999/7;;8889@ABBBBBBBBBB???A@C???AA@>BBAAA@CE>AAB>AAAAA
@ATNG8:04721:02606
GATGGTAGTGATACAGATCAGACACCAGAAGATCAGGAATCTAGAAGAATTCAGATTTTTAACACGAGAGTAAACGTAAAAAGAAGGTTTTACAAGACTCACGTTAACAATATTGCAGCAGTACGCACACAATCGAAGCGCAGTAAGGATGGCTAGTGTTACTAGCAAGAATACCACGAAAAGCAAGAAAAAGAAGTACGCTATTAACTATTAACGTACCTGTCTCTTCCGAAACGAATGAGTACTGCGTCTCACTCTCGCCTACCATCGAATCCTCTTAGTCT
+
@@@>@BBBBBCBDDDCBCCCFFDDD@BBB?CCCCBB@B@BCBBBC?CB@C?AAAAADDC+A?BAAAAACBAAD>CB@@?>>2=A;A8@@@9ACC@B@<>@?>:86:=AA=???:>>???AA?==AAA=;;A:@@AA=@;>;<><<9<;A<;:>@@>AAA:=@===??<?A>B@A5<9788:-::=9=@@@A/??=????AAAAA;A<@>8:5::?@@@@9@?AA???:@:>>D;?>>;>@<=888889????@AA@@???A:?AA:?>><A:=<;5669@>>>?
@ATNG8:04722:02596
GATGGTAGGTGCACATGAGTGTATCCAGAAGATCAGGAACTCTAGAAGAATTCAGATTTTTAACACGAGAGTAAACGTAAAAAGAAGGTTTTACAAGACTCACGTTAACAATATTGCAGCAGTACGCACACAATCGAAGCGCAGTAAGGATGGCTAGTGTAACTAGCAAGAATACCACGAAAGCAAGAAAAAGAAGTACGCTATTAACTATTAACGTACCTGTCTCTTCCGAAACGAATGAGTACGATGAGATCTCGTGTGCTACCATCGAATCCTCTTAGTCT
+
>:?<<@DC?BBBBCCCCFHCCCBBB?BBB?BBCBBB>A?BCCDBBA=>@4;5;BBBBDFD5C@CCB;;<AABGC<C@<;<;<*;@;>=@CC7BCC@BCCBBBCAA?A@BG@BBC=??ABGGGCBBBCCCCDC?BA::7;BBABCCB@B@C@@>@BBABBBB?ACBBBC>AB@BBA799@?=8@==9=>@@A2@C?BBBBAAABB@A<A>>=7:5:=BAA?ACBBBDC?B?@@@;@BB?;;;AA???AAAAAAAA???>@AAABBB?B@???<;;6;??:AAA@@
@ATNG8:04723:02571
GATGGTAGGCGAGAGTGAGACGCAGTACTCATTCGTTTCGGAAGAGACAGGTACGTTAATAGTTAATAGCGTACTTCTTTTTCTTGCTTTCGTGGTATTCTTGCTAGTTACACTAGCCATCCTTACTGCGCTTCGATTGTGTGCGTACTGCTGCAATATTGTTAACGTGAGTCTTGTAAAACCTTCTTTTTACGTTTACTCTCGTGTTAAAAATCTGAATTCTTCTAGAGTTCCTGATCTTCTGGATATGAGTGACTCGTGCTACCATCGAATCCTCTTAGTCT
+
44<=:>CC@BBA?@CBBBCBAAABBBBBCAAA?BAAB=BB?C?BBCBCBC@CCB@@=@?AAAA>A?BAA@CBB@C;999:9$9>>BBDD>BBBC?BBB?BC9:9?BBB@BBBBBB@A;AAA9>:>??<<<??;A<>><@AA??<=>AA<<=>::;8===<@K=A=?????====:>?DED5A<A<ADDDD.:;///)/99///===A<::::)6///8393<<6<AAB>>><?=AAAA??<??@=???@AA:8:@@@@@@=>>=@9@;;;;,,,),22,22---
@ATNG8:04728:02573
GATGGTAGGCGAGAGTGAGACGCAGTACTCATTCGTTTCGGAAGAGACAGGTACGTTAATAGTTAATAGCGTACTTCTTTTTCTTGCTTTCGTGGTATTCTTGCTAGTTACACTAGCCATCCTTACTGCGCTTCGATTGTGTGCGTACTGCTGCAATATTGTTAACGTGAGTCTTGTAAAACCTTCTTTTTACGTTTACTCTCGTGTTAAAAATCTGAATTCTTCTAGAGTTCCTGATCTTCTGGATATGAGTGACTCGTGCTACCATCGAATCCTCTTAGTCT
+
88;;=A@B>ABBA666?=BB>A<;;=A@BA::9;CDE?BC?B@CBBBCBB>@ABAA<@;@ACB@B@BBBBBBBAA>ABBBB1?>2379>2>@BB?BAA=8839>ABBC@BAAABC?A:>>@9=9=@@A>==A=AA@@<@@<<<9::;====;;;>:>==9==:==B???@@>?>088;;:/:4:488988(8=:;:3:;<=<8:;<=8====+=;;;B=B===9=;///==9=9=<=989*//;6<<96:///;::=@>>=BBBC<>>?BD===:;66599666
@ATNG8:04728:02578
GATGGTAGCGCACACATAGATACAGTACTCATTCGTTTCGGAAGAGACAGGTACGTTAATAGTTAATAGCGTACTTCTTTTTCTTTGCTTTCGTGGTATTCTTGCTAGTTACACTAGCCATCCTTACTGCGCTTCGATTGTGTGCGTACTGCTGCAATATTGTTAACGTGAGTCTTGTAAAACCTTCTTTTTACGTTTACTCTCGTGTTAAAAATCTGAATTCTTCTAGAGTTCCTGATCTTCTGGTCTACTACACTGTACTCTACCATCGAATCCTCTTAGTCT
+
::79;=;?CCCCDDCCCCCCCCDEBA?><5950:AAA:AA>A>BBBCEDE?;;555.48;=:?5@:>@:AA@>:?7=====,444)4:>:4@AAB=C;;7;A9:;FECGACCCDAAAB7;;B?B=AB;<;<<D?BB@@6;;A@A;:;99@ADBC@@7;:A=AA?B7;;@@@CCCC?A;;;;.:=A=BBCDC5DCBCC8;;@@CBB;<;5;;;;*:?>A@<A9AC>@;;;A@@<@=AAABBA7;;A=BABBAAABB@;;<ACDBBAA=@@A@@<AA=@@@@@@@@@
@ATNG8:04732:02562
GATGGTAGGCGACATACATACGCGCCAGAAGATCAGGAACTCTAGAAGAATTCAGATTTTTAACACGAGAGTAAACGTAAAAAGAAGGTTTTACAAACTCACGTTAACAATATTGCAGCAGTACGCACACAATCGAAGCGCAGTAAGGATGGCTAGTGTAACTAGCAAGAATACCACGAAAGCAAGAAAAAAGAAGTACGCTATTAACTATTAACGTACCTGTCTCTTCCGAAACGAATGAGTACGAGAGTCAGAGCAGAGCTACCATCGAATCCTCTTAGTCT
+
:;BCACCE@B9;;DHBBBCCCCBBD=CBD@BBCB998:?BADCCBB?BC@B?AACCCCDC2D@BCCBCCBBCCC=BAAABBB5BC@D=AAA7ABCC?CDDDCBB?C@CC@CCC>@?BBBA@@DCCCB@@BB@BBAA>ACBBAAAB?B?CCA?ACCBBBAB?BBBBBC?CC@BBA;@>9:9*3883337333#33,3>=;;;A@@:>:>@@A=A<@>@@@<@???=?>/608;;4=CC?A@@BBBACBBBBBCBAAABCCC???BB?BBBBF?BB?999?BCBBB
@ATNG8:04738:02587
GATGGTAGCACGAGTCACTCATATCCAGAAGATCAGGAACTCTAGAAGAATTCAGATTTTTAACACGAGAGTAAACGTAAAAAGAAGGTTTTACAAGACTCACGTTAACAATATTGCAGCAGTACGCACACAATCGAAGCGCAGTAAGGATGGCTAGTGTAACTAGCAAGAATACCACGAAAGCAAGAAAAAAGAAGTACGCTATTAACTATTAACGTACCTGTCTCTTCCGAAACGAATGAGTACAGAGAGTACGATATGTCTACCATCGAATCCTCTTAGTCT
+
CCC>?CCCCCCBABCCCCCCBBBCD@CBB@CBAB9:9<IDCCBBBB?BA?B@BBAA@BAB2B@CCCBBBACCCC>??@CCCC5@@=B;@@@9ACG@CCCCDCBBB?B?AB>BCC@CA@@ABBCCCCCCCDCC?CA@A@B???CBBB?B?B;;7;BAABCCC@BBABBB@BB?BBA=@@?==5<<<89999::%:A;@999A>>>?;><???B<?<??BBB?BCCCBCC@B@BBB=???=A@@ABBBBBDBBBBBBABBA@AA?>:?;==>@@<@B=???<@A>>>
@ATNG8:04742:02602
GATGGTAGATATATGCACGCTCTACCAGAAGATCAGGAACTCTAGAAGAATTCAGATTTTTAACACGAGAGTAAACGTAAAAAGAAGGTTTTACGAGACTCACGTTAACAATATTGCAGCAGTACGCACACTATCGAAGCGCAGTAAGGATGGCTAGTGTAACTAGCAAGAATACCACGAAAGCAAGAAAAAGAAGTACGCTATTAACTATTAACGTACCTGTCTCTTCCGAAACGAATGAGTACACATCGTCGTGTCGTGCTACCATCGAATCCTCTTAGTCT
+
?CC?@CBBBDBBDBBBICCCEFCCC?BBD?CCCBAB@CACCEBBBB>BC?C?BB>??DCD1A@BBB@AA@@BDE>A@AAAAA2AB=B<@@@9@BCCDCCCCCC::7;@AC?CCCACCCCCBCCCCBBBCDDBABCCD<@@BBA@@C:>;?9949BAACCCB@ABBBBC@BB?BBA:?=898+:@@;>@@@A2@B@C???BABDF6868@BB<>;>?CCB@CAA@AAA<@>ADE@BBB?BBBBACCCCCBBBBCBABBAAABBBBB?BBBBD@BA?>>>?BBBAA
@ATNG8:04746:02577
GATGGTAGTATATCGCGTCGCTATCCAGAAGATCAGGAACTCTAGAAGAATTCAGATTTTTAACACGAGAGTAAACGTAAAAAGAAGGTTTTACAAGACTCACGTTAACAATATTGCAGCAGTACGCACACAATCGAAGCGCAGTAAGGATGGCTAGTGTAACTAGCAAGAATACCACGAAAAGCAAGAAAAAAGAAGTACGCTATTAACTATTAACGTACCTGTCTCTTCCGAAACGAATGAGTACGAGAGAGCACACGTGTCTACCATCGAATCCTCTTAGTCT
+
@ABC;66?@A@CBBBCCA@AABCBC@CBB@BBD@A@=A<ABD;;;A=@@5;5;@;;4:9:'9;>A@CCCDCBBB<A@@@AAA0AA=A<ABB9ACCAGBBCCCCCD?C?BC@BCC?BBCCBBBDCCBBCCDBC?BB@@<@BAABC::7;@B@@>AA@CCCCB?BBBC::69@<<?<299999:+:9929:9999$9;<==8=?=A:715027>>;B>A@CCA?AA;;:BB?B?BCC=BBB=999CBBBBDBBBAAABBBCCAA998<=;A888A<@?=;;;9=>;;;
@ATNG8:04698:02635
GATGGTAGCTCTGCTCTGACTCTCGTACTCATTCGTTTCGGAAGAGACAGGTACGTTAATAGTTAATAGCGTACTTCTTTTTCTTGCTTTCGTGGTATTCTTGCTAGTTACACTAGCCATCCTTACTGCGCTTCGATTGTGTGCGTACTGCTGCAATATTGTTAACGTGAGTCTTGTAAAACCTTCTTTTTACGTTTACTCTCGTGTTAAAAATCTGAATTCTTCTAGAGTTCCTGATCTTCTGGGCTGCGCTGATATGCGCTACCATCGAATCCTCTTAGTCT
+
48;;?A<BCABA@ABBBCCCCCBBCBBBEDBB?ABBB>BE@C?CA@BCCC@BBCCD@C@BCCC@C@CCCCCCCCC@DDDDD0DD=@BCD>DA@A?ACC@CD?AAAECJADDCBBCBB@BDC@C?CCDDA@@D?CCCC?CAAABBBBDCBBBBBBC?B@@=@B?C@CBBBCCCAA?ADGLD<D@C?BBCCB0BA::;6;BBBCCB;;;>AA@A0AAABB>B?BA?BBBAA;:7;@CBCBBB?AABB<B;;;BBFCGDCCCCCEDDD@BBBBB@BBAA@A@CCCBA
@ATNG8:04700:02633
GATGGTAGAGAGAGCTCTCTCATCGTACTCATTCGTTTCGGAAGAGACAGGTACGTTAATAGTTAATAGCGTACTTCTTTTTCTTGCTTTCGTGGTATTCTTGCTAGTTACACTAGCCATCCTTACTGCGCTTCGATTGTGTGCGTACTGCTGCAATATTGTTAACGTGAGTCTTGTAAAACCTTCTTTTTACGTTTTACTCTCGTGTTAAAAATCTGAATTCTTCTAGAGTTCCTGATCTTCTGGATATGAGTTGACTCGTGCTACCATCGAATCCTCTTAGTCT
+
>:=>?C<9<CCCBBB;99;;;;BBCCCECBBB?BBBB=BB<@<@@:@?A?<@@@@@@B@BCDCAC?B>@@BCDBB>BBBBB1??=??DC>FCCC>AAB<>>7:9BBBB@BBBBBBB@;>=>=D=?>>>???B=@@@;-////;99=AAAAB;;;@<===:=@<B<>>>B==>=>;>AABB5B<A:;;;;:*:=8888)9>>=?>>=AA=@A@@/@===>;?<??=EEEA===:>=BB<<//,/::67=;///6617;?>>>EBA???<?<<671//+/::6:@;;<
@ATNG8:04701:02658
GATGGTAGTGCGTGAGAGAGAGACCCAGAAGATCAGGAACTCTAGAAGAATTCAGATTTTTAACACGAGAGTAAACGTAAAAAGAAGGTTTCAAGACTCACGTTAACAATATTGCAGCAGTACGCACACAATCGAAGCGCAGTAAGGATGGCTAGTGTAACTAGCAAGAATACCACGAAGCAAGAAAAAGAAGTACGCTGATTAACTATTAACGTACCTGTCTCTTCCGAAACGATGAGTACGTGTGACGTACGTGAGCTACCATTCGAATCCTCTTAGTCT
+
;<>=<<<@:994559<99;<666=@8>><8<///9:7;6;@@:95525=:=:?=>:?@>?)@233887773333(3344444$4439.55)5<784659;;55.5.5<5<<A8<@ABBBCDDC:99D@>?=A;99;@?=??;:919<<4404::::::;366////3986;==6888828887<=>>>+=B<A=??8.---30603722+2062226/5555777(.(...'.66355552225586<;:::A<AB>==7666//(/660995;=?=@@@>>
@ATNG8:04702:02646
GATGGTAGATACTCGCTGATACACCCAGAAGATCAGGAACTCTAGAAGAATTCAGATTTTTAACACGAGAGTAAACGTAAAAAGAAGGTTTTACAAGACTCACGTTAACAATATTGCAGCAGTACGCACACAATCGAAGCGCAGTAAGGATGCTAGTGTAACTAGCAAGAATACCACGAAAGCAAGAAAAAGAAGTTAGCGCTATTAACTATTAAACGTACCTGTCTCTTCCGAAACGAATGAGTACGTGTGACGTACGTGAGCTACCATCGAATCCTCTTAGTCTA
+
544;05455<455955599<<;;;>6<<<06666<=8<7:9////616:)/)48888===+;/3333376////(///7777)9:6=9=<<0955.59955/7//)/7;;7;;=7;:88;9/0/0/<<<:<:27///)///78::=8<8<//////89<<7;:;;;<9==8<:=8=====54444//;;;$/-0--(----35562762229+25'26:<<9<<;::99494:;;1933,37333386/////8:;=88833388794:83//488*///4769;;7
@ATNG8:04707:02653
GATGGTAGTGTGTCTCTGAGAGTAGTACTCATTCGTTTCGGAAGAGACAGGTACGTTAATAGTTAATAGCGTACTTCTTTTTCTTGCTTTCGTGGTATTCTTGCTAGTTACACTAGCCTTCCTTACTGCGCTTCGATTGTGTGCGTGCTGCTGCAATATTGTTAACGTGAGTCTTGTAAAACCTTCTTTTTACGTTTACTCTCGTGTTAAAAATCTGAATTCTTCTAGAGTTCCTGATCTTCTGGTAGAGCGTGCATATATCTACCATCGAATCCTCTTAGTCT
+
A@A<?BCCCCBBBDBCCHCCCBCCCDBBAAAB@AA@D<BC?B?CBBBCCC?CBBBC?CAEBCB?B?BBDBBCCECACCCCC5CC?CBCF>CC@@?ACC@CE9:9BCCC@ECCDDCCC?B@D?B@DCCCCBBCBGCCC@BBBCCCCBCBCCCBAABACBA>@B?B@BBCCCCCCC?BBCCC;C@D@BCCCC5CCDDD=EBCCCCCBBB;@@@@0@ABCCAC@CD@ABBDGBB?A@CAAA@@;@@B@CCCFFFBABBBBBBCCADCD@BBBBB@BC?AAA?CBB<<
@ATNG8:04710:02648
GATGGTAGGCGTGTGAGAGTCTGCCCAGAAGATCAGGAACTCTAGAAGAATTCAGATTTTTAACACGAGAGTAAACGTAAAAAGAAGGTTTTACAAGACTCACGTTAACAATACTGCAGCAGTACGCACACAATCGAAGCGCAGTAAGGATGGCTAGTGTAACTAGCAAGGATACCACGAAAGCAAGAAAAAGAAGTACGCTATTAACTATTAACGTACCTGTCTCTTCCGAAACGAATGAGTACGATGAGATCTCGTGTGCTACCATCGAATCCTCTTAGTCT
+
A@A=>@;A9>>?@695@@A@AB995/5BA=BCCCCGAC@BBBBBDD?@@?@@CCCAABCD2C?AAABBABBA@@<@???CCC3??<?@CCC9AAB?BDCCCBBB@:>9>>:>@@???@@@B==>?>==A???<?AAA<@???@@@A<A=>>>;>;<=>>=A=>>>?@A=B<@@?@8==:;;1;<<798889(8808>>>AA>=>=A====>;>;?@=>=<?@@@@CC<@;>>>7;::<<===988;;;>;;;AAA???G;<;>>>:?;::?:=><888>DBBCA
@ATNG8:04716:02638
GATGGTATATCTGTCTACGAGAGCCAGAAGATCAGGAACTCTAGAAGAATTCAGATTTTTAACACGAGAGTAAACGTAAAAAGAAGGTTTTACAAGACTCACGTTAACAATATTGCAGCAGTACGCACACAATCGAAGCGCAGTAAGGATGGCTAGTGTAACTAGCAAGAATACCACGAAAGCAAGAAAAAGAAGTACGCTATTAACTATTACGTACCTGTCTCTTCCGAAACGAATGAGTACTACTCTCAGAGACACACTACCATCGAATCTCTTAGTCT
+
::<<8:;;;;==@<@AACCBCC@@>??D96699593:7;;:;:::7?;7;9CBBBCCBC3B?BAA9::BBBBB>BBCBBCB3@@=@?BCC<BCCADBBBCBB;;9;@BD@DDB?BDEA;;;BAA@B@@@@@;?:998=<<@?A?@=A?A@@=@DAA@CCD@CBDBB@?@@:000*00>@@2::9:<=<<<,7;5;8<;;?=;=:<;C88857:=BAB>?;<<>;?:=9777*777-8?><=::///:;:8://///7788555.332--(-----(.:333
@ATNG8:04729:02620
GATGGTAGGACGAGCGTCTGAGAGGTACTCATTCGTTTCGGAAGAGACAGGTACGTTAATAGTTAATAGCGTACTTCTTTTTCTTGCTTTCGTGGTATTCTTGCTAGTTACACTAGCCATCCTTACTGCGCTTCGATTGTGTGCGTACTTCTGCAATATTGTTAACGTGAGTCTTGTAAAACCTTCTTTTTACGTTTACTCTCGTGTTAAAAATCTGAATTCTTCTAGAGTTCCTGATCTTCTGGGTCTGATCTGTATCACTACCATCGAATCCTCTTAGTCT
+
9:9:@@@@@BBBA;;;<<<>B==B>?;=AB:;79@AC>CC@CAAA@BA@A>ACCDC@C@AAAC?B@CAAABBBBB@BDCCD0;;699@@8?>AA19667<=9>>A==?<@>>==;;;5;;<8@;@@:;:ABC=BA;;6;BABBA<<<00+0?<<<==@@?AA4:4:?@@AB@@B=A;;;;.;5;5::::;(:>>@B79:B@@@@@@@29595'5955=6>=@@=9;:>>99293<88::;6@>==3?999CCCDDBC999@?>?;;;:>>9?<;98:<@ACBB
@ATNG8:04731:02645
GATGGTAGCTCACGTACGTCACACGTACTCATTCGTTTCGGAAGAGACAGGTACGTTAATAGTTAATAGCGTACTTCTTTTTCTTGCTTTCGTGGTATTCTTGCTAGTTACACTAGCCATCCTTACTGCGCTTCGATTGTGTGCGTACTGCTGCAATATTGTTAACGTGAGTCTTGTAAAACCTTCTTTTTACGTTTACTCTCGTGTTAAAAATCTGAATTCTTCTAGAGTTCCTGATCTTCTGGGATGTGTGCGCAGTGCCTACCATCGAATCCTCTTAGTCT
+
:5>>9BBC@ABBBBCCCCCCCCCCBBBBBC9999CBD@CC?B@DCCCCCC?CBBBD?B?ADCC?C?BAACCCCBB?9999:.:A?CBBB>BBBA?BBD@BB<A@AABB?BBBBBC@@<A@>8><>A@@@A@@:@A@@;?@?>>=?=><@@@=>=A===<;AA=C:@>A@@A>>>;>>?CC;C;A<>9999,9=666*--7---9::=9=??@/@>>>@<@:==<??>?;;;:=7;;>>?B:::==2=///:76;=<=>>>A<@@@<>>>?D<BB;>>?=?A@@>
@ATNG8:04732:02610
GATGGTAGGCGTGTGAGAGTCTGCCCAGAAAGATCAGGAACTCTAGAAGAATTCAGATTTTTAACACGAGAGTAAACGTAAAAAGAAGGTTTTACAAGACTCACGTTAACAATATTGCAGCAGTACGCACACAATCGAAGCGCAGTAAGGATGGCTAGTGTAACTAGCAAGAATACCACGAAAGCAAGAAAAAGAAGTACGCTATTAACTATTAACGTACCTGTCTCTTCCGAAACGAATGAGTACGATGAGATCTCGTGTGCTACCATCGAATCCTCTTAGTCT
+
@B@>@CBC@BBBDCCCCCC?@@BA<6=BHIG@AABCC?C@BBBCEED@BB@A@BBBCCDCC3C@ABACCCBBBBB;A<:9888(8>9?1999*9>><@BBBBCBBA<C=AB=;;<=A==>A@;;;BDFE>>>@<?AAA<A<><@@8738;AAC>AACCCC>><<A@@BB?BB?BBA<AA999,:<<7:=<<<*57.6999>>>AA=A<A?>>=B=@@@@@;??AA>>?=B<=<;389949@@CBBBBCBB>?AA@@==>B?>>@AB;@:::A=@@<688;?@=>>
@ATNG8:04732:02616
GATGGTAGGAGACACGTCGCACACGTACTCATTCGTTTCGGAAGAGACAGGTACGTTAATAGTTAATAGCGTACTTCTTTTTCTTGCTTTCGTGGTATTCTTGCTAGTTACACTAGCCATCCTTACTGCGCTTCGATTGTGTGCGTACTGCTGCAATATTGTTAACGTGAGTCTTGTAAAACCTTCTTTTTACGTTTACTCTCGTGTTAAAAATCTGAATTCTTCTAGAGTTCCTGATCTTCTGGTGTCTGATCTGTATCACTACCATCGAATCCTCTTAGTCT
+
?<9:5:>B8BABBB;9;BBBDCDEECCCCEAA;A;;;/;@=@=@@ABABB>A@;;;5:5>BBB?<?CCBAABABB?BBCCB3BB?BBAB>AAAA>?@E@CC;??BCBE;??CHBBAA>>?@=F=A@???::::>=>>8<;==;;;@>;;;==<;>8<<=:=@<C<;;;>>><??55569:*7/7/56767(699::3;=;;><:::>46676*6///;060<><AGB@@@@<><>>>;<;-//@7:::;:;>?:;;>;;;>???><?>>>>9==:;;;:>?;;;
@ATNG8:04737:02622
GATGGTAGGTGCACATGAGTGTATCCAGAAGATCAGGAACTCTAGAAGAATTCAGATTTTTAACACGAGAGTAAACGTAAAAAGAAGGTTTTACAAGACTCACGTTAACAATATTGCAGCAGTACGCACACAATCGAAGCGCAGTAAGGATGGCTAGTGTAACTAGCAAGAATACCACGAAAGCAAGAAAAAAGAAGTACGCTATTAACTATTAACGTACCTGTCTCTTCCGAAACGAATGAGTACCTCTCAGACGCTCGTCCTACCATCGAATCCTCTTAGTCT
+
=;;<=AAB?@@@BBBBCCCCBCCDD?BBB?CDEB??<?@BBDDCCC@AB>B@CCCCCCCC1C?BBBCCCCDBBA<A@BBBBB2AB=B=ABB;BBE@CBAACBBBB@B@BB@BBC@BBBCCBBBCCCBCBCCD@CCCC@BBA@?@?A?B@C@@?@CCBBBBD@@@?AAB@BB>@??8;;777)9==;9:9:9:%9A;A:9:BCBA?:>;?>>A6;7;@CCB@BBBAAAA=A=@@@9@AA?ACCBBBB@CCCAABBBBBBBBCB=??B>BA@>A;AA;888;@A?=?
@ATNG8:04738:02636
GATGGTAGATATATGCACGCTCTACCAGAAGATCAGGAACTCTAGAAGAATTCAGATTTTTAACACGAGAGTAAACGTAAAAAGAAGGTTTTACAAGACTCACGTTAACAATATTGCAGCAGTACGCACACAATCGAAGCGCAGTAAGGATGGCTAGTGTAACTAGCAAGAATACCACGAAAGCAAGAAAAAGAAGTACGCTATTAACTATTAACGTACCTGTCTCTTCCGAAACGAATGAGTACATAGATATACGTATAGCTACCATCGAATCCTCTTAGTCT
+
;5<<0555<@AAC966>>666<<>>3:<<.54>:9:<@7>95:A@A<>?4<:?>??<AAB+848;=>@>>::9;30/07777);>:@5;;;*9;A>BBBCCCB;;8;@DC?CCC@BBBA<;;@@@BCBBBA@?B@@A=ABDDDCCC@D@C;;:;BDCBBCC@CCBBAA?::9;BC?@?988+333677778(7A<@AAAAAAB>6;7988@:>:88;;;7;CBBBBC?B>?@F>??@;@==:99?ABAABCBBBBBCB>>>===;5;888?<BB=888=??@@@
@ATNG8:04742:02625
GATGGTAGCACGACACGACGATGTGTACTCATTCGTTTCGGAAGAGACAGGTACGTTAATAGTTAATAGCGTACTTCTTTTTCTTGCTTTCGTGGTATTCTTGCTAGTTACACTAGCCATCCTTACTGCGCTTCGATTGTGTGCGTACTGCTGCAATATTGTTAACGTGAGTCTTGTAAAACCTTCTTTTTACGTTTACTCTCGTGTTAAAAATCTGAATTCTTCTAGAGTTCCTGATCTTCTGGTTCTCTCTCTCACGCACTACCATCGAATCCTCTTAGTCT
+
><=>@BCABB@;66BBDCC:66=@BAAABC;;:;FCJ?BC@CABBBBBBB?AB@@@=@?BBCB@D@CCBBBBC@@973333$3;9@>?=5=@<=:?:939?378=>;?7BAAACBBC<:;@<@<>>@>>>CC<>>>>8::AA::;??>>>@:;:?7:;;=>>7;7;C=>>@BBB9==ADD;D;>;>???>/=>777-8==::;==<<08888(5:97A:=:<A;@@@A;:;<A<A@;;;E<>>@<@=A@>>>AAA?????@>>>@:=<>>D=BA5::A<AA@@=
@ATNG8:04706:02706
GATGGTAGCATCATGCATATCTCACCAGAAGATCAGGAACTCTAGAAGAATTCAGATTTTTAACACGAGAGTAAACGTAAAAAGAAGGTTTTACAAGACTCACGTTAACAATATTGCAGCAGTACGCACACAATCGAAGCGCAGTAAGGATGGCTAGTGTAACTAGCAAGAATACCACGAAAGCAAGAAAAAGAAGTACGCTATTAACTATTAACGTACCTGTCTCTTCCGAAACGAATGAGTACTGCGTCTCACTCTCGCCTACCATCGAATCCTCTTAGTCT
+
BBBB?BCCBBBBCCCCCCDCDCBBB@CBC@CCCAAB?B?CBC??@H@CD?C?BAAACDED3B>AABBBBBBBBB=A@@@@AA0AB?B>BAA9ABB?BAAABCDED:;:;B>ABB@BC@@@BBBCDDCCBBDDACCBB?BBCCCCCC@C@C999:CBBBBBC@BBBBBB@CC?BAC>BBBBA<A@?;==<<?.?A?BBA@ACCCA<A;@@@@7>7<@CAA<@AAAAAA>A?BBC=BBC?BBBBCBBABBBCBCBCBCBBBCC@CAA>ACCDC?CC?BBB@BCC@@
@ATNG8:04708:02672
GATGGTACGTGTGTCTCTGAGAGTAGTACTCATTCGTTTCGGAAGAGACAGGTACGTTAATAGTTAATAGCGTACTTCTTTTTCTTGCTTTCGTGGTATTCTTGCTAGTTACACTAGCCATCCTTACTGCGCTTCGATTGTGTGCGTACTGCTGCAATATTGTTAACGTGAGTCTTGTAAAACCTTCTTTTTACGTTTACTCTCGTGTTAAAAATCTGAATTCTTCTAGAGTTCCTGATCTTCTGGTAGAGCGTGCATATATCTACCATCGAATCCTCTTAGTCT
+
C<>>;0//-6..//////69:<555;;<<<::85:444)4<6<8=>===C>@BBBBB>A=AABB?B@CBCCCCC;;8;BBCA2BB>BCCD?A@BGACCC@AB@@@@CCC@CCCCCAAA=;;;=@=BBAAAABB?CCBB?B;<;BA@@BA;99?@@D@B@A=@@;?<@@BBBCFCE@BBCBB7B6;6:@BBC5CBCBC;;;CBC<;<;B=AABB0@@>9949=@C@CCCCCCC<@<@>>@@@=?@@=;;9CB@@B@@@@@@@@AABA?C;::A?BA?BBB@BBAAA
@ATNG8:04708:02694
GATGGTAGCGCACACATAGATACAGTACTCATCGTTTCGGAAGAGACAGGTACGTTAATAGTTAATAGCGTACTTCTTTTTCTTGCTTTCGTGGTATTCTTGCTAGTTACACTAGCCATCCTTACTGCGCTTCGATTGTGTGCGTACTGCTGCAATATTGTTAACGTGAGTCTTGTAAAACCTTCTTTTTACGTTTACTCTCGTGTTAAAAATCTGAATTCTTCTAGAGTTCCTGATCTTCTGGGTGTATCAGCGAGTATCTACCATCGAATCCTCTTAGTCT
+
77772///<<A@@CBCAAA@@<566>==<:/0/777.9<>B@BBJDCCCBBBBBC@B?BBAB>B?BBBCCCCCB?BABAA0;;7;>BB8;59@;@@A?CC669@?@A@BCEFCBBD@BCI@C?AA;;;<<A=ABCC=AAB<;;BAA@;;;@@@B@A@@ACD>B=@@BBBBBAC<?;;;;-;4;;;;;;;*;?BBC=A@DCC;;<@A;A@@@,@?=@@>@>BC?BBBBBBBAD@CBBBBA=@;;;0;BBBCCBBBKHCCCCDF;;5;;;;A=@@<@@@;@@@@@
@ATNG8:04710:02697
GATGGTAGTGTCAGTGCGCGTCGTCCAGAAGATCAGGAACTCTAGAAGAATTCAGATTTTTAACACGAGAGTAAACGTAAAAAGAAGGTTTTACAAGACTCACGTTAACAATATTGCAGCAGTACGCACACAATCGAAGCGCAGTAAGGATGGCTAGTGTAACTAGCAAGAATACCACGAAAGCAAGAAAAAGAAGTACGCTATTAACTATTAACGTACCTGTCTCTTCCGAAACGAATGAGTACTGTATCTATGTGTGCGCTACCATCGAATCCTCTTAGTCT
+
:<===B@AAA@?;;;=>>>;;;<;;5;<@8<A@A;;2:9=>@A@>@6:9=B;<<@99999)917738;<<7373(7344444$49496<==0==<9<<<@:9=00*/39:49/4.4:8<9>666;;=669@@<?@@@;A>989@???C?B::79@C999AB>???BA@=A@;???;?????.77<8;;<<<,;>9877BB9558:>9?@AA=A=65:@?;=?@?@<?<?589?:?8877BBBBCCCCCDCBBBBBBABAA>>8??;>>>??:==88886;@???
@ATNG8:04712:02669
GATGGTAGCGCATATCAGCGCAGCCCAGAAGATCAGGAACTCTAGAAGAATTCAGATTTTTTAACACGAGAGTAAACGTAAAAAAGAAGGTTTTACAAGACTCACGTTAACAATATTGCAGCAGTACGCACACAATCGAAGCGCAGTAAGGATGGCTAGTGTAACTAGCAAGAATACCACGAAAAGCAAGAAAAAAGAAGTACGCTATTAACTATTAACGTACCTGTCTCTTCCGAAACGAATGAGTACTGCGTCTCACTCTCGCCTACCATCGAATCCTCTTAGTCT
+
CLEE@C9;<CHCBAACCDDCDA:::.;@A?@CCCCC9;8;@CCBAB?@@=?=@>C;;:;:;%;=ACDCCGCEAAA:AC::::::%;?=>5999*5;5.6B;@BBCBB>A?;;6;@B>AABBBBBBBCCFFCC9949@994;AA@BB;;6;?CCCBDCCDCCCA?BCCB??;::4:==:==::::+9>?;@BBBBB)AA>A:::DECDD687:AAA5978BCCBAEB@@@;:4;>;;;6;BB?BBCCBBBCBBABBCDBBCCCCCB=CCD?C@A@C@CB>AA@@BCCAA
@ATNG8:04712:02695
GATGGTAGCGCACACATAGATACAGTACTCATTCGTTTCGGAAGAGACAGGTACGTTAATAGTTAATAGCGTACTTCTTTTTCTTGCTTTCGTGGTATTCTTGCTAGTTACACTAGCCATCCTTACTGCGCTTCGATTGTGTGCGTACTGCTGCAATATTGTTAACGTGAGTCTTGTAAAACCTTCTTTTTACGTTTACTCTCGTGTTAAAAATCTGAATTCTTCTAGAGTTCCTGATCTTCTGGTAGAGCGTGCATATATCTACCATCGAATCCTCTTAGTCT
+
;<;=?BBA@;;;;==<<666;555;<<:<<54.4::93;>8=85569;9;16655=8=8@@;@7B?C@@55544:.44444$4<055>>44555.5<<.66266;<CC@EDDCCCBB=BBA=@<ACCDCCCC?CCBB@BCCCCCCCCBBBCBBAA?BBB?BE@B=@@@@AABBC@;;;CC:B?A?@A@@A,A@@BB;B@@;;9=>>@9====,===9929;@@=>??AACC?B?B@@@@@<@AA?BBBCACBBBB@B@CDDCCBD?BA;;;=@=3:::=@A@??
@ATNG8:04716:02701
GATGGTAGTGTGTCTCTGAGAGTAGTACTCATTCGTTTCGGAAGAGACAGGTACGTTAATAGTTAATATCGTACTTCTTTTTCTTGCTTTCGTGGTATTCTTGCTAGTTACACTAGCCATCCTTACTGCGCTTCGATTGTGTGCGTACTGCTGCAATATTGTTAACGTGAGTCTTGTAAAACCTTCTTTTTACGTTTACTCTCGTGTTAAAAATCTGAATTCTTCTAGAGTTCCTATCTTCTGGACAGAGTGTGCAGATACTACCATCGAATCCTCTTTAGTCT
+
5>>>?CB;:9BBBBBCB>@>@@@@===>4444.5<<<8<>:>;???;;?C?CBBBB=@;B;99.9<:99<<656=165==<(59066=@4<;;;5;<<7:@46999=@?BCCBBBBB@BIM@C@DGDBBBAA<@C;;7;BBCCCCBBCCDEDCCC@CBDABC@C?@@BCCCCCE@BBDDD9B=@=;;;;<*;EABC=B;;;CA:99@.9599'99=?@<@@CD@BCABBAA>A?@@@CB=@@B?@CAAAB;;;C;;;BBBBBBB>@@@00+00+0000*0>;;>
@ATNG8:04717:02699
GATGGTAGGCACTGCGCACACATCCCAGAAGATCAGGAACTCTAGAAGAATTCAGATTTTTAACACGAGAGTAAACGTAAAAAGAAGGTTTTACAAGACTCACGTTAACAATATTGCAGCAGTACGCACACAATCGAAGCGCAGTAAGGATGGCTAGTGTAACTAGCAAGAATACCACGAAAGCAAGAAAAAGAAGTACGCTATTAACTATTAACGTACCTGTCTCTTCCGAAACGAATGAGTACTACTCTCAGAGACTCACTACCATCGAATCCTCTTAGTCT
+
BBAA?BDB>BACACDEEBBBCCCDF>CBB>BBCCAA?A@CCCCCCC?CE@B?@?@BCDDC2C?AACCCCCC?>>5;>:;;;;*;C>C=BAA9ACEBABABDEHCC@B@CD@BAB?BCBBCCCCCCCBBBCBB?BCCC?B??>@@@A=@=B@@?BCCCCCCA>AAABBC=@B>==>=@@@@@8A??;?EEDC/CC?C?>9AAD@@<@:>>AD;@:@ACAA>AA??@??<??BFF>CAA?BBBCCCAABBABBBBCBBAAAB?AAAB<AA>?><AA<:::<AC???
@ATNG8:04720:02701
GATGGTAGTCTCAGATAGTCTATAGTACTCATTCGTTTCGGAAGAGACAGGTACGTTAATGGTTAATAGCGTACTTCTTTTTCTTGCTTTCGTGGTATTCTTGCTAGTTACACTAGCCATCCTTACTGCGCTTCGATTGTGTGCGTACTGCTGCAATATTGTTAACGTGAGTCTTGTAAAACCTTCTTTTTACGTTTACTCTCGTGTTAAAAATCTGAATTCTTCTAGAGTTCCTGATCTTCTGGGTCTCTCTCTCACGCACTACCATCGAATCCTCTTAGTCT
+
A@BA?BBBBCCCBCCDDCCCCCCCCDBBCB;;6;BCC?CD@D@BCCCGCG@CCCCC?B?@@>@@C@CDCBBBB@@9::BAB3CD?BABC=DBDCACCF@BB:;;BABB@CDDHDBBC@CCC@C@CCCDDCBB?BCBB?CBCCCCCCCBBBCBA@A@CBC?BB?B>@@DCCCCCC>@;;;;.;>A=;<<<;*;CCCC>AABAHECBBA5;;;;*;AAAC@C@CC?BBBCBAA?A?BBBCED?BABB=BAAABBBBCBBBBCBBBBB@CBBAA>AC@:99?BB???
@ATNG8:04722:02705
GATGGTAGGCGACATACATACGCGCCAGAAGATCAGGAACTCTAGAAGAATTCAGATTTTTAACACGAGAGTAAACGTAAAAAGAAGGTTTTACAAGACTCACGTTAACAATATTGCAGCAGTACGCACACAATCGAAGCGCAGTAAGGATGGCTAGTGTAACTAGCAAGAATACCACGAAAGCAAGAAAAAGAAGTACGCTATTAACTATTAACGTACCTGTCTCTTCCGAAACGAATGAGTACGATGAGATCTCGTGTGCTACCATCGAATCCTCTTAGTCT
+
=?>:>ABC@CBBBDBBBCCCCCBCC=CDD@CCCC@@<@@BBCBBBC@CC?C@CAAAADDD3D@CBCBCCCCBAA:@B>@@@@1@C@F<AAA9ACCAAAABBCCBD@D@BC?BBB@BCBBB?@@CCCECCCBC@CCCC?BBCB???A=@=@999:CBBBBBD@CBAABB@BB@BBB588777)9>>;99999.:A?B:99CFCCB?B?BBBA:>:=>CCC@CB@@@@@<@?@@A>ACC?CBBBBBBBBBBBB@BB>>>@@?@AABC<AABAA<==97878=C:::
@ATNG8:04725:02660
GATGGTAGTATATCGCGTCGCTATCCAGAAGATCAGGAACTCTAGAAGAATTCAGATTTTTAACACGAGAGTAAACGTAAAAAGAAGGTTTTACAAGACTCACGTTAACAATATTGCAGCAGTACGCACACAATCGAAGCGCAGTAAGGATGGCTAGTGTAACTAGCAAGAATACCACGAAAGCAAGAAAAAAGAAGTACGCTATTAACTATTAACGTACCTGTCTCTTCCGAAACGAATGAGTACGAGAGAGCACACGTGTCTACCATCGAATCCTCTTAGTCT
+
<<>B@EBBB@:99566;;>=;;;<<5999394559;5;6;;>666D=@><@;=>>>=@>=,>9>==995@;<BB<?;>::99)9@;??CCC;CBB?B<:;ABCBB?A@DD@BCC;;:BBCCGCGCCCCCCDB=@@@@<@BBACBBB?@<@00-0@>>@ABBA;;:BBB?BB?AAB>AADCD>A@@;:99999%9?;<?=CBAAAA<A;>>@@:>;;;ABCACBEBAAB?B?CBC=BCC>??AA@ACAAABBAAAA@A@A???A888<?:::?:<<68787=>>==
@ATNG8:04725:02678
GATGGTAGTGATACAGATCAGACACCAGAAGATCAGGAACTCTAGAAGAATTCAGATTTTTAACACGAGAGTAAACGTAAAAAGAAGGTTTTACAAGACTCACGTTAACAATATTGCAGCAGTACGCACACAATCGAAGCGCAGTAAGGATGGCTAGTGTAACTAGCAAGAATACCACGAAAGCAAGAAAAAGAAGTACGCTATTAACTATTAACGTACCTGTCTCTTCCGAAACGAATGAGTACGATGAGATCTCGTGTGCTACCATCGAATCCTCTTAGTCT
+
:>>?@CCCBBBCCDCCCBCCBCCCC@BBC@DCCCBB?B@CBA?BBB?BB?B?AAABBBBB3B?BBCCCCCBBBB<AA:;;;;*;A?B@CDD:BCC@CAAAFCCCC@D@CC@CBB>@@CCCBBBCCCFECCCC?CCCC?BABBBB@@>A@DBA?ACBBBCCD@AA@BBB?BB@A@A<>>@@@:AAA?BDDCC/CC?C>>>BBB@@9>;>>BA;>;=AA?@=@B@??@?;??AAA=AAA?AAABBBC>>>DBABBB>>>CB@?@@;:7;A@@@;>=:6776>C???
@ATNG8:04725:02690
GATGGTAGTAGTACACTAGTCATACCAGAAGATCAGGAACTCTAGAAGAATTCAGATTTTTAACACGAGAGTAAACGTAAAAAGAAGGTTTTACAAGACTCACGTTAACAATATTGCAGCAGTACGCACACAATCGAAGCGCAGTAAGGATGGCTAGTGTAACTAGCAAGAATACCACGAAAGCAAGAAAAAGAAGTACGCTATTAACTATTAACGTACCTGTCTCTTCCGAAACGAATGAGTACTACTCTCAGAGACACACTACCATCGAATCCTCTTAGTCT
+
<<=>@BBCCCBBCCECCCCCCBCBB@BDD@CB@@996:=BBDCDCD@CD?C@CBBBADDD3A?BCCDDDDC???9?AAABBB5BC?C@DDC;CDE@BBCCCCCBD?D@CC=AAC=ABCCCCCCEBBBCCCCC@CCBB>????BBBB?CACBB>BCCCCCAB>ABBBBB>BD>BBB<@@99929@A=BBBBB3CE@B?>>B@BBA:?;??@A4:4:<A::6:?@@ABB?B?BBF>BBA?ABBCCCAAAC@AACDCAA>>>AABAAD;??@@A:>><;:;<ACCBB
@ATNG8:04726:02672
GATGGTAGTGCGTGAGAGAGAGACCCAGAAGATCAGGAACTCTAGAAGAATTCAGATTTTTAACACGAGAGTAAACGTAAAAAGAAGGTTTTACAAGACTCACGTTAACAATATTGCAGCAGTACGCACACAATCGAAGCGCAGTAAGGATGGCTAGTGTAACTAGCAAGAATACCACGAAAGCAAGAAAAAGAAGTACGCTATTAACTATTAACGTACCTGTCTCTTCCGAAACGAATGAGTACACATCGTCATGTCGTGCTACCATCGAATCCTCTTAGTCT
+
<>=>?ADCDDDDBBBCCCCCCCCCC>CCC@CCBCCC@C@CCCCAAB@CC>B?BBA@@@@@2@?BCB@BB@BAA@8>>;;;;<';?=?<@?@7>DD@ABACCCBBB@C@CD@CCC=AACCCABBCDBCCCCCC?CCCC>ABCDBAAB?B?B:::;CBBBCDD@AAAAAA?BB?B@A588?@@8@??;====?.=A>A999BBAA?9=:=>>><A<A@BBB>ACAAAAA>A@BCG>CBB?BBBBBBCDCBBBBBBC@@@@@?AACCD@A?>?D@BB?AAA?BBBBB
@ATNG8:04731:02685
GATGGTAGCTATACGTATATCTATGTACTCATTCGTTTCGGAAGAGACAGGTACGTTAATAGTTAATAGCGTACTTCTTTTTCTTGCTTTCGTGGTATTCTTGCTAGTTACACTAGCCATCCTTACTGCGCTTCGATTGTGTGCGTACTGCTGCAATATTGTTAACGTGAGTCTTGTAAAACCTTCTTTTTACGTTTACTCTCGTGTTAAAAATCTGAATTCTTCTAGAGTTCCTGATCTTCTGGGATGTGTGCGCAGTGCCTACCATCGAATCCTCTTAGTCT
+
@ABA?BEBBB=BBDCDDCCCCDCCCCBBBCAA?AB@A<BB?B@BBCBCBD@BBBAA>@?BBCC@C?CBBBBBBBB?AAABB3BB?CCCC>BBBB>AAC?BB@AAABBB?BCBBBBBB@BAA<?<@==>8::D<@@A?<@<>>????>@A>A>=<@;???<@B<@;>AAAAAAAA<AAAAB6?<=;>?AA@/@A>>>7>=<;;<>::<19777)7AAAA<A<AA<A@@>==<<@=B@>>>@<;889.9///999<=>A@@@@:===8=;77<6::167:6:=:>>
@ATNG8:04732:02707
GATGGTAGTAGTACACTAGTCATACCAGAAGATCAGGAACTCTAGAAGAATTCAGATTTTTAACACGAGAGTAAACGTAAAAAGAAGGTTTTACAAGACTCACGTTAACAATATTGCAGCAGTACGCACACAATCGAAGCGCAGTAAGGATGGCTAGTGTAACTAGCAAGAATACCACGAAAGCAAGAAAAAGAAGTACGCTATTAACTATTAACGTACCTGTCTCTTCCGAAACGAATGAGTACGAGAGAGCACACGTGTCTACATCGAATCCTCTTAGTCT
+
<@A>@BBCCCAACBCBBCCCHBBBB?BCC@BAAA:98:=BBCCCCC@CD@C@BBA?????0@?CBBAAAB@@@@9>>@?@AA,?>;>9>=>0>AB@CCABABBBB@C@BC@BBC?CCCCBBCFHCBCCCCBDABAA@@CCCBCBCC@C?BBC?B@EECDBC@BC???C?>><>AA?BBDCC<???<@BBBB3BC@BBBECC;;;<A=>>>B:>:>CCCC?CCAAACCAD?CBB>BBB?BAA@@AB???DBCCBCBBBBCB::8AAABDAA<@@:===:===:8
@ATNG8:04733:02684
GATGGTAGAGAGACTGTAGCGCACCCAGAAGATCAGGAACTCTAGAAGAATTCAGATTTTTAACACGAGAGTAAACGTAAAAAGAAGGTTTTACAAGACTCACGTTAACCATATTGCAGCAGTACGCACACAATCGAAGCGCAGTAAGGATGGCTAGTGTAACTAGCAAGAATACCACGAAAGCAAGAAAAAGAAGTACGCTATTAACTATTAACGTACCTGTCTCTTCCAAAACGAATGAGTACGTGTGCGACGTGTCTCCTACCATCGAATCCTCTTAGTCT
+
@B??=BBBBBBBBCCAA@@@BBBBB=BCCADDCBBBAE@CBB@@@D?BB>A>BAA@@DED3D?B?@?BAA@AA@8>?;;;::';A>B@BEE;DDFAFCBBBDEBB>B@C@BBCC=@@AABBCCCCCCCBBBC@CC??>@CCDDCCA?C@C@@>ACDCCCCB?BBAABB?BD?@?A=AABCB>BAA>ACCCC3AA?????CBA@@<?=?@AA=?<?ACCC@CCCBBAA?A>BBB:AAB?AAABDCC>>?>??AABA>;;AAA=AAA;AABCD;??<;;;=AB<::
@ATNG8:04738:02701
GATGGTAGTCTCAGATAGTCTATAGTACTCATTCGTTTCGGAAGAGACAGGTACGTTAATAGTTAATAGCGTACTTCTTTTTCTTGCTTTCGTGGTATTCTTGCTAGTTACACTAGCCATCCTTACTGCGCTTCGATTGTGTGCGTACTGCTGCAATATTGTTAACGTGAGTCTTGTAAAACCTTCTTTTTACGTTTACTCTCGTGTTAAAAATCTGAATTCTTCTAGAGTTCCTGATCTTCTGGCTCTCGTAGACAGATACTACCATCGAATCCTCTTAGTCT
+
<9458=>>BBBBCBBBCCAAACB;<:?;;>BB?BDGC@CCACACCCCAB@:ABA;;6;5;@>@=@@BCBCCCCCC;9:CCC3@@>@BDC>@?A?:?@B=AB>;;;BAC?CCBEDDCC?A@B?B@CCCDCBBD@BBBB@DAAAB@@@@@@BBBBEF@A@A?BB=@=@A;;;CECC?BBAAA.;4;=;;;;<*;@@AA6???::9>@9:79?A=1B999A=A?BF@CCBBBCC?B?BAABBA>AAB>AAAACCCBBBCCDCCCCCBB@BDBAA=@>;999:?A???
@ATNG8:04744:02690
GATGGTAGATATATGCACGCTCTACCAGAAGATCAGGAACTCTAGAAGAATTCAGATTTTTAACACGAGAGTAAACGTAAAAAGAAGGTTTTACAAGACTCACGTTAACAATATTGCAGCAGTACGCACACAATCGAAGCGCAGTAAGGATGGCTAGTGTAACTAGCAAGAATACCACGAAAGCAAGAAAAAGAAGTACGCTATTAACTATTAACGTACCTGTCTCTTCCGAAACGAATGAGTACACACTCTCATATGACACTAACATCGAATCCTCTTAGTCT
+
CCBB@CBBBBCBBBBCCCCBBCCBB?BBC?CAAA997;?BBDBBCD@CC?C@ABAA@?:?1?=?BBBBBBFBBB=AA9:;:;*;@>B5;;;&9@@=CBACIGEA@=@?AA?BBB?BBAABBCBCCEEFBB@EACCAA>AA@?CC::9;@D@@?@DCCDBBA?CCCAA?=?A?AAB<>>CCC:B>><=BBBB3CC?@@@ACBB>:88<@@BA:=7<>A9:8:AAAAAA>A@BCC>BAA9::BCCBB@@?AABBBBBCBD@@@CCC?CCCCBB@BB???>;?BCBB
@ATNG8:04745:02686
GATGGTAGCAGACGTGACAGAGCGCCAGAAGATCAGGAACTCTAGAAGAATTCAGATTTTTAACACGAGAGTAAACGTAAAAAGAAGGTTTTACAAGACTCACGTTAACAATATTGCAGCAGTACGCACACAATCGAAGCGCAGTAAGGATGGCTAGTGTAACTAGCAAGAATACCACGAAAGCAAGAAAAAGAAGTACGCTATTAACTATTAACGTACCTGTCTCTTCCGAAACGAATGAGTACAGAGAGTACGATATGTCTACCATCGAATCCTCTTAGTCT
+
4:;;5;;==<>>></////79<;:;<@@C759@:;9:9.44454447==9=9=<;;;;;;+86;?888:99888////////$/93:.555&5;;7566;;;<>B?B?BA>9;5059;;<BBA@<>C:99CB>@?:;5999>>>BB9<8;00)/7///:<<6::==::48;68=86;;8881888377777'77.33:==8587172222=0602244:7877///8)/)/391::;8<:::;;;?777>>@@><=>>?733855(----52551776495222
@ATNG8:04747:02700
GATGGTAGTCTCAGATAGTCTATAGTACTCATTCGTTTCGGAAGAGACAGGTACGTTAATAGTTAATAGCGTACTTCTTTTTCTTGCTTTCGTGGTATTCTTGCTAGTTACACTAGCCATCCTTACTGCGCTTCGATTGTGTGCGTACTGCTGCAATATTGTTAACGTGAGTCTTGTAAAACCTTCTTTTTACGTTTACTCTCGTGTTAAAAATCTGAATTCTTCTAGAGTTCCTGATCTTCTGGGTCTCTCTCTCACGCACTACCATCGAATCCTCTTAGTCT
+
@@@>@CBBCCDCBBBECBCCCCCCCCB@@C;<:;CCC>CB@B@CBCCCBB?BCCEE@C@BB;;:;?CCECCCCCC?@@CDC3CD@CCCC=BBCG@CBA?AB?BBDCCEAECBCCDBB?CCE@B@BCBC:;:@=@BCC>CCCCCBBBBBBBA@@CC=@@B>AC?B?BCCBBBBBC?BBBAB6;5;>;;;;;*;B@AB9;;CDCCFCAA5;;;;*;AAAC@B@BKADDDAAAB?B@CABBCE?BABB;AA@@@BBBBBCB;;;BBBB?BBCBE?BB@;;:=AAA@A
@ATNG8:04702:02742
GATGGTAGTGCGTGAGAGAGAGACCCAGAAGATCAGGAACTCTAGAAGAATTCAGATTTTTAACACGAGAGTAAACGTAAAAAGAAGGTTTTACAAGACTCACGTTAACAATATTGCAGCAGTACGCACACAATCGAAGCGCAGTAAGGATGGCTAGTGTAACTAGCAAGAATACCACGAAAGCAAGAAAAAGAAGTACGCTATTAACTATTAACGTACCTGTCTCTTCCGAAACGAATGAGTACTACTCTCAGAGACACACTACCATCGAATCCTCTTAGTCT
+
;5@=?BBDDDCBBCBCCCCDDDAAA>ABC@BAB@@@=A@BBCBBBB?BB?B?AAAABCDC3C?BBB?@ACBEBC?A@ABACA,@@<?=AAC:DCC?@BBCCCC@A?AAGG@AAB?BBCCCCCCBBBCEBBBB>AB@B?B@A?@CBB?BACAA?BBBBBCCC?CCCBBB?BB>ABA<>>999+9>@;AABBA3AA?B@??BBCBA7:7;>=A1818=B?@<@;;<@AA9@<@@@8<9959AACCBEBBCBBBCBBBBAABBBBBBB??@A>>:>@;::::?BBBB
@ATNG8:04709:02755
GATGGTAGCAGACGTGACAGAGCGCCAGAAGATCAGGAACTCTAGAAGAATTCAGATTTTTAACACGAGAGTAAACGTAAAAAGAAGGTTTTACAAGACTCACGTTAACAATATTGCAGCAGTACGCACACAATCGAAGCGCAGTAAGGATGGCTAGTGTAACTAGCAAGAATACCACGAAAGCAAGAAAAAGAAGTACGCTATTAACTATTAACGTACCTGTCTCTTCCGAAACGAATGAGTACGATGAGATCTCGTGTGCTACCATCGAATCCTCTTAGTCT
+
8<<=@CDBBBCDCBBBCBCCCDDCC>AAC@CDCCAB?B@BBBCABC>BB>B?BBACACCC2C=AAAABE@B==>:>ABCDCC5DC?C5;;;.;AD@CCCCBAB;98;@DE@CCC?CBBBBBBCDFCCECBBB@CCBB@BBBBBCBC=B<B9989BCDDCCC?BBBAAB?CC@BBB9>=888*:>=;::9:9(9A?A???BB???=A<A@@@;?;<<@::7:AAABCC@C?ACC>CAA>ABBBBCCCCCAABBBB>>=CB@>==AA=AAAAA=@@<@>>:>CBAA
@ATNG8:04714:02712
GATGGTAGACATATCGTACTCTCTGTACTCATTCGTTTCGGAAGAGACAGGTACGTTAATAGTTAATAGCGTACTTCTTTTTCTTGCTTTCGTGGTATTCTTGCTAGTTACACTAGCCATCCTTACTGCGCTTCGATTGTGTGCGTACTGCTGCAATATTGTTAACGTGAGTCTTGTAAAACCTTCTTTTTACGTTTACTCTCGTGTTAAAATCTGAATTCTTCTAGAGTTCCTGACTCTTCTGGGCTGCGCTATATGCGGCTACCATCGATCTCTTAGTCT
+
949:8=>CCCCCBBACCCBCFCCCCCBCBBBB@CAAA=AA>A@AA@BCCB@B@@>?6;247BC8C@@?>BBBB=C>@@===+==1<897,7??>;@AA?AB@AAAABB@??@@C@>>;>DE<@;@B;;;A>>:>A??:??>888;;:>@@AA>==988:5//(//58797::99452525&2271;5;;;)9;333(--3---78:>0888)6;977584<<;:;;A@@@=B=BB<;;>>8766>67/--3--/;879;;79>>;053223---46026685
@ATNG8:04716:02715
GATGGTAGCATCATGCATATCTCACCAGAAGATCAGGAACTCTAGAAGAATTCAGATTTTTAACACGAGAGTAAACGTAAAAAGAAGGTTTTACAAGACTCACGTTAACAATATTGCAGCAGTACGCACACAATCGAAGCGCAGTAAGGATGGCTAGTGAACTAGCAAGAATACCACGAAAGCAAGAAAAAGAAGTACGCTATTAACTATTAACGTACCTGTCTCTTCCGAAACGAATGAGTACTGCGTCTCACTCTCGCCTACCATCGAATCCTCTTAGTCT
+
@ABB?BBBCCCCCBBBBCCIDECBB@BBB@BBAC@@=@?@@@CBBA?CC@C@AAABBBAB1?<?BCBBBBABBE>97:CFDE1BB=A6;;;6;BD@ABBCIDCDH?CABDA@AA?BBBBBCAABCFCBBBBB?BA@@<@@@@AA@@<@?BA@>@BBDDAC?@FBAAB@BB?BCC?ECBBC>==><=?==?.=?:????C:9;A6:69@A@3:58???@=BABAA??;?9>A@9A;;5:;:?AAA99:B???BBBBBBBBB?BBD@88:@@=@C<///487788
@ATNG8:04718:02735
GATGGTAGCTATACGTATATCTATGTACTCATTCGTTTCGGAAGAGACAGGTACGTTAATAGTTAATAGCGTACTTCTTTTTCTTGCTTTCGTGGTATTCTTGCTAGTTACACTAGCCATCCTTACTGCGCTTCGATTGTGTGCGTACTGCTGCAATATTGTTAACGTGAGTCTTGTAAAACCTTCTTTTTACGTTTACTCTCGTGTTAAAATCTGAATTCTTCTAGAGTTCCTGATCTTCTGGGTCTCTCTCTCACGCACTACCATCGAATCCTCTTAGTCT
+
@?C?@CBCCBDBCBCBDCCCFCDBBBBCBDAB?AEED>CC?C?BCCCDCC?DDC??>@?BBCC@C?CCCCCACCC@88787(3>6A@BB=BBCC?BC@<??0000@>>:>BBBCBBB>B@A<@<@@@A??>@:<<<=597>>;;>;@@A@A==>A=>>><@C<@;???ADBB>>:>@@AA5A=A:8////(/<---)--3---999<0877'2999;594=<5>>>A8889>58;??>?;>?A@:@@>?>@@@AACCAAA=>>A<;:;@?<?@<@@A<AA>>>
@ATNG8:04719:02721
GATGGTAGAGTACAGTGTAGTAGACCAGAAGATCAGGAACTCTAGAAGAATTCAGATTTTTAACACGAGAGTAAACGTAAAAAGAAGGTTTTACAAGACTCACGTTAACAATATTGCAGCAGTACGCACACAATCGAAGCGCAGTAAGGATGGCTAGTGTAACTAGCAAGAATACCACGAAAAGCAAGAAAAAAGAAGTACGCTATTAACTATTAACGTACCTGTCTCTTCCGAAACGAATGAGTACATAGATATACGTATAGCTACCATCGAATCCTCTTAGTCT
+
8>==@BBBCD@?@BB;9;AAABCBB@CDC@CCCC@@>@>AAA@@@D???=??AAABBEFE3B>???9:9A887C=@?B=>>>+=@:?.9::&9@@=BABA=;9/0,/7996:=>459?=@@?AAACCCBDBB>AA;:6<@AAAAAB@C@CBC@BHAC@@@D@CB???B@BC@BBA=@@:999+:==:?CCDDC)DE@>?=?CB@@A<B:>?>?=A<<=A;<7<CAA@A@=A=@?E@DBB?BBBDBBBAA@DCBBACCCAB<<<AAAB<=<=AA<@@<@@?;@@;::
@ATNG8:04719:02727
GATGGTAGCATCATGCATATCTCACCAGAAGATCAGGAACTCTAGAAGAATTCAGATTTTTAACACGAGAGTAAACGTAAAAAGAAGGTTTTACAAGACTCACGTTAACAATATTGCAGCAGTACGCACACAATCGAAGCGCAGTAAGGATGGCTAGTGTAACTAGCAAGAATACCACGAAAGCAAGAAAAAGAAGTACGCTATTAACTATTAACGTACCTGTCTCTTCCGAAACGAATGAGTACAGAGATACGATATGTCTACCATCGAATCCTCTTAGTCT
+
44;<9ABCCCEEFAAACCBBFDCCB@CCC?CCDDBB8:7;ABAB@A>BC?B????BABBC3B?BBBBAACCCDD>?@@BBBB2AA=@4;;;4;CC@C;;;CDB;;9;@BB?CCC?BBBBBCCCCCCCCBBBF@CAAA<@BAA?@::6;?CAB@CCCCDBBB@CCBCCCACC?@@A?BA99929@@=ADEDD2BB?B@??CBBBD<:7;>??7;8;BCCD@CC@AADE>A?ACC<AAB?ABBBBBBCDAAACABBCCCCBBBB??;?===@<@@<@AA<@>>>?
@ATNG8:04722:02739
GATGGTAGTGTCATATGAGAGTGTGTACTCATTCGTTTCGGAAGAGACAGGTACGTTAATAGTTAATAGCGTACTTCTTTTTCTTGCTTTCGTGGTATTCTTGCTAGTTACACTAGCCATCCTTACTGCGCTTCTATTGTGTGCGTACTGCTGCAATATTGTTAACGTGAGTCTTGTAAAACCTTCTTTTTACGTTTACTCTCGTGTTAAAAATCTGAATTCTTCTAGAGTTCCTGATCTTCTGGAGATACACATGATACTCTACCATCGAATCCTCTTAGTCT
+
4:;=?BCCCBBBDCCBBBCCCDDDDBCBBB@@>ADDE>DD@D?@ACCCCC@GCDEB?B@DDBB?CACCBBCBBBD<?@@@?0BC?BCCE?DCBB?BCC@CF>AAADCD@CCDBBDCIACCC@C@DCCCCCAA<ACBB=B@@ACCCCCCCCECBBB?B@@>@C@D@BABBEECCB=@;9:9.:;>;:;;;;*;BAAB>BBEEEFDBBB?CCCC2CCCCC@BACC@BBECCBB@B@BBBBCB@BBC@CCDCCCCAABCDBBBACCCC>@A@@@;?@<@BB>BCCAA
@ATNG8:04722:02745
GATGGTAGACATATCGTACTCTCTGTACTCATTCGTTTCGGAAGAGACAGGTACGTTAATAGTTAATAGCGTACTTCTTTTTCTTGCTTTCGTGGTATTCTTGCTAGTTACACTAGCCATCCTTACTGCGCTTCGATTGTGTGCGTACTGCTGCAATATTGTTAACGTGAGTCTTGTAAAACCTTCTTTTTACGTTTACTCTCGTGTTAAAAATCTGAATTCTTCTAGAGTTCCTGATCTTCTGGGCTGCGCTGATATGCGCTACCATCGAATCCTCTTAGTCT
+
><@=@BCCBCCBBBCCCCCCDAAADCCCBB@@7@ABD=@@?B?CCCCAAB?CBBBB?B?BBBBAF?>=8=<A=:A<ABB<B+BC>BB=@2:00000/><BB@BBBAA@<=>==@@@@<??A:=:>??????@<A???688A???@@;;;@B===?5;;;9<=8=:???@@@BAA9<==<=-=9>:>@AAA.>>>BC7?>=;;:;8//*-999*6-//9595>A:>>?=;//*/06936//*-339.7-//<<;:>===?>>B@>><>>>@@=DD;>>=8=>>;;
@ATNG8:04724:02755
GATGGTAGGTGCACATGAGTGTATCCAGAAGATCAGGAACTCTAGAAGAATTCAGATTTTTAACACGAGAGTAAACGTAAAAAGAAGGTTTTACAAGACTCACGTTAACAATATTGCAGCAGTACGCACACAATCTAAGCGCAGTAAGGATGGCTAGTGTAACTAGCAAGAATACCACGAAAGCAAGAAAAAGAAGTACGCTATTAACTATTAACGTACCTGTCTCTTCCGAAACGAATGAGTACCTCTCAGACGCTCGTCCTACCATCGAATCCTCTTAGTCT
+
/8995;<B?BCCCBCC;:;969B@@;@BA@@?@@;:5:=A?<<<00+/75;5://49999):8<=?>>A>??CC=A999BBB0BD?C<AA@0>BC<?;?@94599.3:<<6==;-34?9@@?BCCCCCBB;0+0@00,0;<<<@?@;@=B:;:;CBBCCBC?BBBBBB?BB?AAA?BBCDF>BAA>ABBBB3BC?BBBBBBAAB9999ABA<@<89<CC?CC;;;CCAH=@@E<C;;6;:==AAC>AABBBBBBBBCC:::?BBA?BAA::58?:>==5;;>??
@ATNG8:04727:02734
GATGGTAGGCGTGTGAGAGTCTGCCCAGAAGATCAGGAACTCTAGAAGAATTCAGATTTTTAACACGAGAGTAAACGTAAAAAGAAGGTTTTACAAGACTCACGTTAACAATATTGCAGCAGTACGCACACAATCGAAGCGCAGTAAGGATGGCTAGTGTAACTAGCAAGAATACCACGAAAGCAAGAAAAAGAAGTACGCTATTAACTATTAACGTACCTGTCTCTTCCGAAACGAATGAGTACGTGTGCGACGTGTCTCCTACCATCGAATCCTCTTAGTCT
+
4<==?BCC?BBDCBBBCDCBBBCBC>BCCACFAAAC@B@CCBBBBB?CC?C>BBAAADDD3C@BBBBBBBBBCC>BAAA??>2;=8=8???5?BB@BACDCBBBB=>;?A9==>8<=<><>@@@@@@?>>;A;AAAA:><>>>>7618:>?B@BAAABBBB?B@@@CC?AA?AAC>??889+:><7=???@/==:=???@@AAA<><>??A<A=>@=<<9<>>>???:><>?>4=9949??BABACAA???BA?????>;:5:==8>>>AA<@@<:;:=A=:;:
@ATNG8:04729:02730
GATGGTAGTGTCATATGAGAGTGTGTACTCATTCGTTTCGGAAGAGACAGGTACGTTAATAGTTAATAGCGTACTTCTTTTTCTTGCTTTCGTGGTATTCTTGCTAGTTACACTAGCCATCCTTACTGCGCTTCGATTGTGTGCGTACTGCTGCAATATTGTTAACGTGAGTCTTGTAAAACCTTCTTTTTACGTTTACTCTCGTGTTAAAAATCTGAATTCTTCTAGAGTTCCTGATCTTCTGGGATGTGTGCGCAGTGCCTACCATCGAATCCTCTTAGTCT
+
AA@<;DCCCBABCBBBDBCCBBBCCBBBCD??=?BCB=BB@B@CCCDECC@CBBCC@D?AABC?C=CBCDBBBCC<??BBB5BB@BBBD>DDAA?BCD?BB;;:CHGE?BBCCDCCC>BBD@D?CCCCAAAC@CCCC?BABBBABBCCCCDCBBC@CCC@BC@B@BBBBBCCCC=A:999-:;?;:::::*;A@@A<@@DBBCCBCBACFCI5DCBCGAH@CC@BBCCC::9;@BBBDDC?BBCD>C:;:BBBBDBCCCBCADCC@CAABD@CC?@@@ADDB??
@ATNG8:04733:02738
GATGGTAGTGTCATATGAGAGTGTGTACTCATTCGTTTCGGAAGAGACAGGTACGTTAATAGTTAATAGCGTACTTCTTTTTCTTGCTTTCGTGGTATTCTTGCTAGTTACACTAGCCATCCTTACTGCGCTTCGATTGTGTGCGTACTGCTGCAATATTGTTAACGTGAGTCTTGTAAAACCTTCTTTTTACGTTTACTCTCGTGTTAAAAATCTGAATTCTTCTAGAGTTCCTGATCTTCTGGATAGCGACGCGATATACTACCATCGAATCCTCTTAGTCT
+
9>>>@CDCCBBBDBCBBBCCBBDDCCCCCCCC@CBBB=BE?C>ABCCCDC?CBEED?B?BDCC?B@BDCCCBBBC@CCCCC5CB?BBBB<@BBB>@@C?CB9;;CCCD@CCCCCCCC@CCC@C@DDCAACCD@EEDD?@@BAAABADCCBCBBAC@D::;;E@D@CBAABBB@@;?;;;:5;>?>;;;;;*;B?@A;BCCAABB;;;@BCCC5CCCBGAGACF@CCFDCBB>BAECBBBB@BBC@CBCCCCEBBBBBBCCCCCCC?BCCCD?BB?ABB?BCB@@
@ATNG8:04735:02726
GATGGTAGCACGAGTCACTCATATCCAGAAGATCAGGAACTCTAGAAGAATTCAGATTTTTAACACGAGAGTAAACGTAAAAAGAAGGTTTTACAAGACTCACGTTAACAATATTGCAGCAGTACGCACACAATCGAAGCGCAGTAAGGATGGCTAGTGTAACTAGCAAGAATACCACGAAAGCAAGAAAAAGAAGTACGCTATTAACTATTAACGTACCTGTCTCTTCCGAAACGAATGAGTACTGCGTCTCACTCTCGCCTACCATCGAATCCTCTTAGTCT
+
;><=@BCCCCCBCBBCCCCCB@A@C<CDC@CDDDCC?CBCCC@@AD@BB@C@CECBBBBB3C>??BBBBCBBBB<AAABEMH5BB?B?CMM;BBB?BBBBBCC;;7;=AA?ACC>AACEDCABAGGDCCBBA=A@@@?BAAACCCB?C@CBB?BDCCCCBB?BBCCCC@BB?888488>?>299>;<<?>?1?B=A::9DCC@@<@<===A6;5;?BBB?BBCBBBB?A?A@@;@@@;?@CBBBCCCBBCCCCBBAEBBBB@CBE?BABAA=AA>??C@CCCBB
@ATNG8:04739:02732
GATGGTAGTCTCAGATAGTCTATAGTACTCATTCGTTTCGGAAGAGACAGGTACGTTAATAGTTAATAGCGTACTTCTTTTTCTTGCTTTCGTGGTATTCTTGCTAGTTACACTAGCCATCCTTACTGCGCTTCGATTGTGTGCGTACTGCTGCAATATTGTTAACGTGAGTCTTGTAAAACCTTCTTTTTTACGTTTACTCTCGTGTTAAAAATCTGAATTCTTCTAGAGTTCCTGATCTTCTGGTAGAGCGTGCATATATCTACCATCGAATCCTCTTAGTCT
+
>:;6:=>BBBBAABBBBBBBBBBAAAA;=BBC@CBCB=BB@B@BCCFBCC?BACCC?B?C@AA8;8;A>@@994B;:9:9;';=449BB;>>:919@@>BC9;;CDBCADCKKFEBB@BBC@C@CCAA9::B@CCBB?CBBBBBBBBB@@@ABAA?BBB>BA@C=@@BBBBCCDACDDJG<B>A>;;;;;;%;@EEE>CCDBABCCBB@CCCC5DBBCE@EACC@A@BCCAA>A?@@@A@@<@@A?BBBBBBA@;;;BBDDDBBBC@BBBBB@CD????@CBB@@
@ATNG8:04746:02734
GATGGTAGCGAGCGAGTGTGTATACCAGAAGATCAGGAACTCTAGAAGAATTCAGATTTTTAACACGAGAGTAAACGTAAAAAGAAGGTTTTACAAGACTCACGTTAACTATATTGCAGCAGTACGCACACAATCGAAGCGCAGTAAGGATGGCTAGTGTAACTAGCAAGAATACCACGAAAGCAGAAAAAAGAAGTACGCTATTAACTATTAACGTACCTGTCTCTTCCGAAACGATGAGTACGAGAGTCAGAGCAGAGCTACCATCGAATCCTCTTAGTCT
+
4449.44499:459;<:559965;;6;<<7;;<<::7;7;;>>;::24328-33499999(9755666;<=@@C>@B9;;;;*9B=A>BIE;BACACCDA;;:AA<B@CCCCCC6;::8:>=?994:::>:@>???@<??BBDBBB?B?@??;>=;8?;;A4<;76594791965-23353.5/--22222$--(.333555>:6:58<88689=<@;;5;9@?@>B?A000=5;00/:<78A8744:444ABBBBBBB999AA<??>@C;@=;00/)/////
@ATNG8:04700:02787
GATGGTAGCGCACACATAGATACAGTACTCATTCGTTTCGGAAGAGACAGGTACGTTAATAGTTAATAGCGTACTTTCTTTTTTCTTTGCTTTCGTGGTATTCTTGCTAGTTACACTAGCCATCCTTACTGCGCTTCGATTGTGTGCGTACTGCTGCAATATTGTTAACGTGAGTCTTGTAAAAACCTTCTTTTTACGTTTACTCTCGTGTTAAAAATCTGAATTCTTCTAGAGTTCCTGATCTTCTGGCTCTCGTAGACAGATACTACCATCAATCCTCTTG
+
@844044:9::;<CA=BFCB<<666;><:://)///;1;@9<7;==666=7<9955.46445>06.5;95559444)444444#444)48;;14449.555.5<6<<<<;;6;>>69699.555.549<<=666<5:<6515;;<@@@B????@>:@C494>949.9:00//:;;;;7444444$47;455555$4<999)////88---/)/:::'9///<5;5//)////5448<5:9////)//-388-////;;5//:////:;;,/6//)//)///4/
@ATNG8:04702:02781
GATGGTAGCGCACACATAGATACAGTACTCATTCGTTTCGGAAGAGACAGGTACGTTAATAGTTAATAGCGTACTTCTTTTTTCTTTGCTTTCGTGGTATTTCTTGCTAGTTACACTAGCCATCCTTACTGCGCTTCGATTGTGTGCGTACTGCTGCAATATTGTTAACGTGAGTCTTGTAAAACCTTCTTTTTACGTTTACTCTCGTGTTTAAAAATCGGAATTCTTCTAGAGTTCCTGATCTTCTGGAGATACACATGATACTCTACCATCGAATCCTCTTAGTCT
+
84458<<=>669@A@AACIEBBB;<6@<<CA@9@CCD99945.5;5556616<<<A;@:@?@@:;8@@<965;;;3449494#444)4:;<2:445.5555)5;.56<<@<8;;ABCCCC@CBB?A8;;@A;9:@6:99925956656=<;9=977;7)//:2776:;>=>?9555=7<<<@C2=?B?DCCCC1@@>==5>0.,,,,,,,,(,222'6//)57;554.449;;44.4388:;<>8<<=5:;9566;;<><:444444:;055:==799*///(///44
@ATNG8:04704:02798
GATGGTAGAGTACAGTGTAGTTGACCAGAAGATCAGGAACTCTAGAAGAATTCAGATTTTTAACACGAGAGTAAACGTAAAAAGAAGGTTTTACAAGACTCACGTTAACAATATTGCAGCAGTACGCACACAATCGAAGCGCAGTAAGGATGGCTAGTGTAACTAGCAAGAATACCACGAAAGCAAGAAAAAGAAGTACGCTATTAACTATTAACGTACCTGTCTCTTCCGAAACGAATGAGTACACACTCTCATATGACACTACCATCGAATCCTCTTAGTCT
+
4=<<>ACBBBBCCCCCDCCCC@CBC@CCC@CBB??A<A@CCCCCCC@CC?B@BBBCCCDC3C@DCBCCCBBCBB>AABBEDE2CC@JABBB<BCC@CCCCBBBBC@BAEE@CBB?A@BCDDBCDCCCCCDCC?BAAA=AAAABBBB@C@DCB@BBBBBBBB@BBBBBB?BB??>?=A@AAA;A>>8<<<<=.?A?C?>>AAAED:>:>?AA:>:;;@AB>AACBCBB@C?BBC>BBB?BBBBBBBBAABBBBBBBB@BBBBCBBB?BBBBB?BC@BBB@CBBBB
@ATNG8:04707:02782
GATGGTAGCTCTGCTCTGACTCTCGTACTCATTCGTTTCGGAAGAGACAGGTACGTTAATAGTTAATAGCGTACTTCTTTTTCTTTGCTTTCGTGGTATTCTTGCTAGTTACACTAGCCATCCTTACTGCGCTTCGATTGTGTGCGTACTGCTGCAATATTGTTAACGTGAGTCTTGTAAAGCCTTCTTTTACGTTTACTCTCGTGTTAAAAATCTGAATTCTTCTAGAGTTCCTGATCTTCTGGTATACACACTCGCTCGCTACCATCGAATCCTCTTAGTCT
+
@<>>@CCC@@;?DAAABBCCCCCCCBCDCC@?<?AA@<BB?B@BCCDCCC@BBBAA?A?BBBB@B@CCCCC::;B=;;;;;':@B;@;;:/5@>@=B@@=@A79:?ACGADCCCDBBB@BBB@C@CCCCCCBB?BDCC?CBBBCBBBCBBBBBCBD@@@@@CC?C?BBAAABCDDACBBB=BB>B;;;;;.;CCCE?BBBBCBBAA@5;;;;*;BBBB?B?A@=@BB@@AB@B@BBBBBA<@@B<AACCCDCBBBCCBBBCBDCC?ABBBB@BB>BBB?BCCAA
@ATNG8:04715:02808
GATGGTAGCTATACGTATATCTATGTACTCATTCGTTTCGGAAGAGACAGGTACGTTAATAGTTAATAGCGTACTTCTTTTTCTTGCTTTCGTGGTATTCTTGCTAGTTACACTAGCCATCCTTACTGCGCTTCGATTGTGTGCGTACTGCTGCAATATTGTTAACGTGAGTCTTGTATAACCTTCTTTTTACGTTTACTCTCGTGTTAAAAATCTGAATTCTTCTATAGTTCCTGATCTTCTGGAGATATCATCAGCGAGCTACCATCGAATCCTCTTAGTCT
+
ABBF@CCCCCCCC@ABCCCCCDDCBBBAABAB@CCJJ=CC@C@BBBBBCC@CCBBA?B>AACE@C?BBCBBBCAA=@@@@@1AA>BBBB>BBBB?BBC@BA5989A9:49AAABBCC?B>@9@;@AAA?=;?=DA?>9@>>??=>??AA@@??@@<>=>=@@;?=A><>@@@>><>>@@@<A:>:>BBBA/AAAAA9@888?@A>>?8====/=A?:;5;=;;7;@@===@<A>AA@@@@=@>?:>>?=@@@@>>>CCCBBBDDE@??@@C?BB?BBB@BBBCC
@ATNG8:04717:02769
GATGGTAGATACTCGCTGATACACCCAGAAGATCAGGAACTCTAGAAGAATTCAGATTTTTAACACGAGAGTAAACGTAAAAAGAAGGTTTTTACAAGACTCACGTTAACAATATTGCAGCAGTACGCACACAATCGAAGCGCAGTAAGGATGGCTAGTGTAACTAGCAAGAATACCACGAAAAGCAAGAAAAAGAAGTACGCTATTAACTATTAACGTACCTGTCTCTTCCGAAACGAATGAGTACTATAGACTATCTGAGACTACCATCGAATCCTCTTAGTCT
+
CCBB@BCACBBBB@BABBBCBCCDC>DCB?BCCCAA?A>@@CBBBB?AA?C?BBCBBBAB2B?BBD@@ADCAA@;@BCDDDD5BA<A5;;;;*;BD?BCCBCCE;99;ADH@CBB>BBCCCDDDCDCCDBBBB?BBAA?B@@@BCA@<B?CBB@CCBBCAAC@ABACBB>??<?@@;@@9999+9==9=@@@A2AH@BBBBBB@AA<@;@@AD7;7;>BBB@CBBBBCC@B?A@?8@<=;?@?ACECCBCCCDAAABBCCBBBBBBB@BBBBB?BB@BBB>AAA@?
@ATNG8:04720:02777
GATGGTAGCACGACACGACGATGTGTACTCATTCGTTTCGGAAGAGACAGGTACGTTAATAGTTAATAGCGTACTTCTTTTTCTTGCTTTCGTTGGTATTCTTGCTAGTTACACTAGCCATCCTTACTGCGCTTCGATTGTGTGCGTACTGCTGCAATATTGTTAACGTGAGTCTTGTAAAACCTTTCTTTTTTACGTTTACTCTCGTGTTAAAAATCTGAATTCTTCTAGAGTTCCTGATCTTTCTGGATAGCGACGCGATATACTACCATCGAATCCTCTTAGTCT
+
/://-099<<<<<<===<66669=@;::@@@@=BBBB;BB?B@A@@DBBB@BA@@@-.-.<8:6=+-/9:6==44039999+:<49773(33/)/)///)/60688833.3388=BA@=;BD;@7:;=>>>>A=A???7;;;?>?=>>?>>?;;;>:;::7::1818::====>>355>AA.A.75(566677$/7889(//..755975/5777(757//*/6<>6;>??=::5:8====888,8>>;>>>ABAA878877::8>:::9=<77639;9===9>>===
@ATNG8:04726:02778
GATGGTAGAGTACAGTGTAGTAGACCAGAAGATCAGGAACTCTAGAAGAATTCAGATTTTTAACACGAGAGTAAACGTAAAAAGAAGGTTTTACAAGACTCACGTTAACAATATTGCAGCAGTACGCACACAATCGAAGCGCAGTAAGGATGGCTAGTGTAACTAGCAAGAATACCACGAAAAGCAAGAAAAAAGAAGTACGCTATTAACTATTAACGTACCTGTCTCTTCCGAAACGAATGAGTACGTGTGACGTACGTGAGCTACCTTCGAATCCTCTTAGTCT
+
CCBB<<==666>>??@ABCCCCBCH@BCEABBBBFE@C@CCB;;;8;7739=<=<87999(8:AAAAAAAABBB=99;A@@@,;;595>@@2@CD?AAACCBBCD@D?BB>;;;<@AABCAAABDBBBBBDFABBBB>BAB@@@BB@DADBB?BB@@@A@@=???ACA=AA=AC?:?88777(7;;5::@;=@%=>900/>>>;8:599<9<=08187;??4;;@@@@B@C@BBB>BCB<>>@B979B999AAAABC@?;>>00/>>6;7:0829A=@AB<??CC?
@ATNG8:04733:02801
GATGGTAGTGCGTGAGAGAGAGACCCAGAAGATCAGGAACTCTAGAAGAATTCAGATTTTAACACGAGAGTAAACGTAAAAAGAAGGTTTTTACAAGACTCACGTTAACAATATTGCAGCAGTACGCACACAATCGAAGCGCAGTAAGGATGGCTAGTGTAACTAGCAAGAATACCACGAAAGCAAGAAAAAAGAAGTACGCTATTTAACTATTAACGTACCTGTCTCTTCCGAAACGAATGAGTACACATCGTCGTGTCGTGCTACCATCGAATCCTCTTAGTCT
+
9;;;@DA=A@BBABBCEGDB@@9;;)9AA:>@BA>?<@=BA@@@BB?AA>A=@?@99:9-38333??@AAAAC=87;:<<;'<@24.4::>(@@@=@AAABDB;;79;@B;BBC>@@@@@@@@BCCCIGCCC@CCDC?A@CCAABB?B?B@@=@BABBCAAACCBBBB?BB?BBB?@@:::27>><778899%9@;@AACBACB>?7>:;:;=5;5;?CBB@BCGCCCC@D?BBC=BCC9::BBBBBCBBBBBBCCCA?@?AA@AAA?AAAAC@CC@>?@?BBBAA
@ATNG8:04734:02786
GATGGTAGCGCACACATAGATACAGTACTCATTCGTTTCGGAAGAGACAGGTACGTTAATAGTTAATAGCGTACTTCTTTTTCTTGCTTTCGTGGTATTCTTGCTAGTTACACTAGCCATCCTTACTGCGCTTCGATTGTGTGCGTACTGCTGCAATATTGTTAACGTGAGTCTTGTAAAACCTTCTTTTTACGTTTACTCTCGTGTTAAAAATCTGAATTCTTCTAGAGTTCCTGATCTTCTGGCTCTCGTAGACAGATACTACCATCGAATCCTCTTAGTCT
+
;;<?@CBBBBBBDDDB@BCDDEDBBBBBDCCB?BBBC=CC@C@CBCGDCB?BDDCD@D@BCBC@B@BCCCCBBBB@BBCCC2;;:;CBD=CC@A@ACC=BB:<;BCFF@CCCCDCCC@CCC@C@CABACCCC?BCCBACBBACAABCCCBBACDD@CBB@BB?C@BACCBCDBB?BBBAA8A<?9;;:::*:?AAB>BBCCCCCBCCACDDC5CA@AC>C?CC@CBBBBCC@C@BCCCBB>??@?BBBBBDDCCCCCCCCCCCCA????BB@BB@BBB?BC@A@
@ATNG8:04740:02781
GATGGTAGATATATGCACGCTCTACCAGAAGATCAGGAACTCTAGAAGAATTCAGATTTTTAACACGAGAGTAAACGTAAAAAGAAGGTTTTACAAGACTCACGTTAACAATATTGCAGCAGTACGCACACAATCGAAGCGCAGTAAGGATGGCTAGTGTAACTAGCAAGAATACCACGAAAAGCAAGAAAAAGAAGTACGCTATTAACTATTAACGTACCTGTCTCTTCCGAAACGAATGAGTACGTGTGACGTACGTGAGCTACCATCGAATCCTCTTAGTCT
+
=<==@CCBAA@BCCCCBCCBCCCCCADBC@CBBBBB@B@CEECBAA=??<?=BAA@@?>>1@?CBECCCBB???899;ABBB1BB?A;@A@6:;C?CAAACI@00-07@@7?@@666=@@BACCCCFDCCBD>AA;;6<@BBCBBB@E@D;;;;CCBBBBD@CCBBBB@BC?9999==7888*9993:ABBC3BB?>><>@@@@B?A4;;8818;?>@AC@CGECCCB@@?BA=5=00-0;@@DEBBBBBBCABABBBCDBAAABB?99::B>AA?AAA?BCBBB
@ATNG8:04742:02791
GATGGTAGTGATACAGATCAGACACCAGAAGATCAGGAACTCTAGAAGAATTCAGATTTTAACACGAGAGTAAACGTAAAAAGAAGGTTTTACAAGACTCACGTTAACAATATTGCAGCAGTACGCACACAATCGAAGCGCAGTAAGGATGGCTAGTGTAACTAGCAAGAATACCACGAAAGCAAGAAAAAGAAGTACGCTATTAACTATTAACGTACCTGTCTCTTCCGAAACAATGAGTACTGCGTCTCACTCTCGCCTACCATCGAATCCTCTTAGTCT
+
CCCA@CCCCBBBCCBCCCCBBCCCD?BBB?BABBBB@C@CCDCBBB>BB?B?CCBAACC;F?BBBABBABBCC=BAABDDD1B@;A5;;;.;CC?CBBCCCC;99;@CC@BBB?BBCCDBBACDCDEAA@A=ABBB?CBBACCAA<B@DDD?@@@CCCCD@ABACBB?BB@BBB;?>888*:>=99:999.:A?C@>?CBBBC??<?A@@7;7;BDBB?CCCCCCC@C?CCD=BB?BBBBBBBBBBBBBBCBBBCAAAB=A@@=@@CAB?BA>@@@8@C@??
@ATNG8:04743:02769
GATGGTAGGCGAGAGTGAGACGCAGTACTCATTCGTTTCGGAAGAGACAGGTACGTTAATAGTTAATAGCGTACTTCTTTTTCTTGCTTTCGTGGTATTCTTGCTAGTTACACTAGCCATCCTTACTGCGCTTCGATTGTGTGCGTACTGCTGCAATATTGTTAACGTGAGTCTTGTAAAACCTTTCTTTTTACGTTTACTCTCGTGTTAAAAATCTGAATTCTTCTAGAGTTCCTGATCTTCTGGTGAGATTTGCATGATGCTACCATCGAATCCTCTTAGT
+
:5<=:;<?@CBBCBB=CCCCCAAA@=??ABCC?C@@@;@B>A>BA@ACCC@CC;:;9;8;BACAD@@@?C?=939/33333$7?5<9:9,7=?D=@>C>9:49977;>7<C@AB:98=>?@3838???@@??=?><=,///;:;;;66998///8(/.7155-56757:969:=/22557)5.75'25222$28555,566533....(.666(35669496=A:@;99556;?;AA;7699///1666:;BC9@<:767=666<<6<---94--,,674--/
@ATNG8:04744:02775
GATGGTAGTGTCAGTGCGCGTCGTCCAGAAGATCAGGAACTTCTAGAAGAATTCAGATTTTTAACACGAGAGTAAACGTAAAAAGAATGGTTTTACAAGACTCACGTTTAACAATATTGCAGCAGTACGCACACAATCGAAGCGCAGTAAGGATGGCTAGTGTAACTAGCAAGAATACCACGAAAGCAAGAAAAAAGAAGTTACGCTATTAACTATTAACGATACCTGTCTCTTCCGAAACGAATGAGTACACATCGTCGTGTCGTGCTACATCGAATCCTCTTAGTCT
+
:::<<A;?666:;<<<<<<<;:=;945=9769:C@>:=:..(.---6077186444:9999$3-38800/88///(/794999(9:.5549990;<<:>>??==BCCD<B=BE?B;;7:??:;:?@::::9@@@A@@@?C@BABBCAAA=>9=00+0<@@A@CC?:99>?@?BB?B?>390>==5=00*0=====%:658?2=??@B>?<A9?8:76;77757594665::9;6:4655(577-522255553...86<<:;;==BBBB@;;@@<<7<?;@@@<AA999
@ATNG8:04709:02853
GATGGTAGTAGTACACTAGTCATACCAGAAGATCAGGAACTCTAGAAGAATTCAGATTTTTAACACGAGAGTAAACGTAAAAAGAAGGTTTTACAAGACTCACGTTAACAATATTGCAGCAGTACGCACACAATCGAAGCGCAGTAAGGATGGCTAGTGTAACTAGCAAGAATACCACGAAAGCAAGAAAAAGAAGTACGCTATTAACTATTAACGTACCTGTCTCTTCCGAAACGATGAGTACGTGTGACGTACGTGAGCTACCATCGAATCCTCTTAGTCT
+
;5@=;CCCCCBBBECCCDJJCBAAB@CBC@EC@@@B>B?BBCCCCD@DD@D@A@@AA@AA2A@DCBCCCCCBBB<AA@BBBB2@?;A5;;;6;BDAKBBCCCCA@?A@ED@BBB?BBBBCBDCCECCCCBBB=AAAA=A@@@AAA@>A?B;;8;BBBBCCC?AACDDA?BB?>>><>>AAA7?>?:?AAAB3BB?B::9BAA?@:>:>CEK;>;>ACCD@CDBDBAA>@<A@@8A000>A@BBCDBBBBBBDDCBBBDAAACAB?ABBBC?BB?BCC@CBBAA
@ATNG8:04711:02823
GATGGTAGAGAGAGCTCTCTCATCGACTCATTCGTTTCGGAAGAGACAGGTACGTTAATAGTTAATAGCGTACTTCTTTTTCTTGCTTTCGTGGTATTCTTGCTAGTTACACTAGCCATCCTTACTGCGCTTCGATTGTGTGCGTACTGCTGCAATATTGTTAACGTGAGTCTTGTAAAACCTTCTTTTTACGTTTACTCTCGTGTTAAAAAATCTGAATTCTTCTAGAGTTCCTGATCTTCTGGATACACTCATGTGCACCTACCATCGAATCCTCTTAGTCT
+
AA@>@CBBCBCCCCCABBCEFGDGDDCBCBB@CDDD=CC?C?CBCECBB?BBAAB@B?BDDD?C=AABBBBBBB?@@AA@2@A?BBCC>CC?><>BA<AB=A@BBCB>AABBBBBB=BAA;@9>?>?=?=C;@>?>:?>>>>==>>AA>>8::@<@?@<??<?=A>==@@@AA<@>>>>5><A<@@@@@/>A676,8::::;>:::078788%8;;>A=A=CD:@AAB>>><><>>CB==9=AA=AAA?@>>>>>>?AA@@<@??;=>>=B>DD<?@@<@;;;>
@ATNG8:04715:02858
GATGGTAGTGTCAGTGCGCGTCGTCCAGAAGATCAGGAACTCTAGAAGAATTCAGATTTTTAACACGAGAGTAAACGTAAAAAGAAGGTTTACAAGACTCACGTTAACAATATTGCAGCAGTACGCACACAATCGAAGCGCAGTAAGGATGGCTAGTGTAACTAGCAAGAATACCACGAAAGCAAGAAAAAAGAAGTACGCTATTAACTATTAACGTACCTGTCTCTTCCGAAACGAATGAGTACACATCGTCGTGTCGTGCTACCATCGAATCCTCTTAGTCT
+
BCBC@BBBBCCBB666=<@<@==BC;CEGACBAA@@<@<@@BBBCD?AA@DABBA??>>>.??BBBBDAABBBB9>9;;CCC5CC@E5;;0;BB;@AAADDB;;<;ADD@BBB?BCCCLBBBCCHCCBBBC@CBBC>??BBAA@A<@<@@@<@CCCBBBB?BBBBBB?BC?BBB>AA999+998:999999%9?<@:9:@@====@:==AA<@<AACBB>@@AABCB?BACDE>C:;8:BBBBCBBBAABCBAABAAAA???BBB?BBBBD@CC=@AB?BC?99
@ATNG8:04718:02830
GATGGTAGTGTCATATGAGAGTGTGTACTCATTCGTTTCGGAAGAGACAGGTACGTTAATAGTTAATAGCGTACTTCTTTTTCTTGCTTTCGTGGTATTCTTGCTAGTTACACTAGCCATCCTTACTGCGCTTCGATTGTGTGCGTACTGCTGCAATATTGTTAACGTGAGTCTTGTAAAACCTTCTTTTACGTTTACTCTCGTGTTAAAAATCTGAATTCTTCTAGAGTTCCTGATCTTCTGGAGATACACATGATACTCTACCATCGAATCCTCTTAGTTTT
+
5===@BBEDCCCCCCBCCCCCCBBBBBCCCBB?B@@@<AC=B?CCBBCDFACCCAA=@?CBBB@C@CCDCBBBCC?CCCCC5CC?B@CB:AB99;:FD?CC;;:BCCC@BCDFCCAA?AAC@C@BB9:9AAC@CECC?BBBCCBBBCCCCCBBBC?BBB@CC@C?@@BBBCCCC?CCCDD;C?A;::::-;A@AA=AABBBBCBBB;AAAA0ACCBC@BACH@CCCCDBB>@?@CCCCC?BBD@BBBCCCCCCCBBBCDBCBBA>@@@@@=AA?>?>?AAAAA8
@ATNG8:04719:02842
GATGGTAGCGCATATCAGCGCAGCCCAGAAGATCAGGAACTCTAGAAGAACAGATTTTTAACACGAGAGTAAACGTAAAAAGAAGGTTTTACAAGACTCACGTTAACAATATTGCAGCAGTACGCACACAATCGAAGCGCAGTAAGGATGGCTAGTGTAACTAGCAAGAATACCACGAAAAGCAAGAAAAAAGAAGTACGCTATTAACTATTAACGTACCTGTCTCTTCCGAAACGAATGAGTACGAGAGTCAGAGCAGAGCTAATCGAATCCTCTTAGTCT
+
A@A=@DBBBCDCBCBCABBCCCBBB>BCC@CCCCCC=@=@@AAABA>AB?AA@AAAAB3B8::BCBBBAAA@+99;;;;;*9A;=4==9+;<>@C<ABCBB@A;@@@@>ACC>AABBBBCGCCCBBB@@@?BB;;6:A@==<00,0<@=A?BBBBCCCD?CDCCDC?CC??>?>@:::::+::=9::999:%9A>A>>:@AA:;5;188861816<AA@=AA@ABBC??<@@?9=00-/=@@?@@@@@@000@@@BBBBBBBAD=@@<=7<=9///5:<788
@ATNG8:04723:02842
GATGGTAGGCGACATACATACGCGCCAGAAGATCAGGAACTCTAGAAGAATTCAGATTTTTAACACGAGAGTAAACGTAAAAAGAAGGTTTTACAAGACTCACGTTAACAATATTGCAGCAGTACGCACACAATCGAAGCGCAGTAAGGATGGCTAGTGTAACTAGCAAGAATACCACGAAAGCAAGAAAAAAGAAGTACTCTATTAACTATTAACGTACCTGTCTCTTCCGAAACGAATGAGTACAGAGAGTACGATATGTCTACCATCGAATCCTCTTAGTCT
+
79:<@@A?;C9;;DDCCCCCA??BB?BCC@CBBB998:?BABCCCB?CC?C@CCC:9999.;?DCBBBDCDCCC>CCCDDDD1CB?B4999.<CEAECBBBCC@?>@@BD?CAC@CCAAAAACCDD@@ABCC@CCCC@CCB@@@996:=BBB@BEDCCCBB?BCDCCC=AA?BCB9<<888*9>>;99::9:%:@<@:9:CFGBA?A?CCCC<@>?B@@@;??>>>AA<@<>=<7>;:5;A@>>>@@@??ACAAAA;=;===?>AA;A<<<@9>>;>:858A888
@ATNG8:04723:02848
GATGGTAGAGAGACTGTAGCGCACCCAGAAGATCAGGAACTCTAGAAGAATTCAGATTTTTAACACGAGAGTAAACGTAAAAAGAAGGTTTTACAAGACTCACGTTTAACAATATTGCAGCAGTACGCACACAATCGAAGCGCAGTAAGGATGGCTAGTGTAACTAGCAAGAATACCACGAAAGCAAGAAAAAAGAAGTTACGCTATTAACTATTAACGTACCTGTCTCTTCCGAAACGAATAGTACGATGAGATCTCGTGTCTACCATTCGAATCCTCTTAGTCT
+
7899:E?BBBA?;===<@CC;999505==8>C@AAA7;6;@@?@@>;@C=A?CBAADECC2A499=??>B=<8=53366?>>*::05.5<<&565.5=655<<555)924;3944.448::<;;;;666==6505@>=::;;;;<<>>B==9905994::::7585=<B8@<6<==7<=<<<5<==7<AABCC)@@6::8=?@@><<7;;>>:;7::><@@B<@?@:>:947677;2;0/)/9//3;88<<888</////6;73332..(.5743502225:::96
@ATNG8:04726:02849
GATGGTAGGACGAGCGTCTGAGAGGTACTCATTCGTTTCGGAAGAGACAGGTACGTTAATAGTTAATAGCGTACTTCTTTTTCTTGCTTTCGTGGTATTCTTCTAGTTACACTAGCCATCCTTACTGCGCTTCGATTTGTGTGCGTACTGCTGCAATATTGTTAACGTGAGTCTTGTAAAACCTTCTTTTTACGTTTACTCTCGTGTTAAAAATCTGAATTCTTCTAGAGTTCCTGATCTTCTGGTGAGATATGCATGATGCTACCATCGAATCCTCTTAGTCT
+
7777)//729<666>>>::88///27///:55.6;;;6<=9=<>@CCC@@>@AADC@B@CBCE@D>CCBC;A999999999$5<.45<<4<<5629>B?;A?AAAABAFDDBBBBB@DAA>A<?=@@@99:;??779*:??:996>>>??A998C?B@B?@@>A=BBBBBBCBB?B@@@B4B=B;A????,@@@@A;;;;C@@:96>;>>>:,////:4:8?>9=<:944/)/277////)//5.55<9656=>==66699999939:::;7;<7:::6:@@=@
@ATNG8:04729:02852
GATGGTAGTACATGATAGACGACACCAGAAGATCAGGAACTCTAGAAGAATTCAGATTTTTAACACGAGAGTAAACGTAAAAAGAAGGTTTTACAAGACTCACGTTAACAATATTGCAGCAGTACGCACACAATCGAAGCGCAGTAAGGATGGCTAGTGTAACTAGCAAGAATACCACGAAAGCAAGAAGAAGAAGTACGCTATTAACTATTAACTTACCTGTCTCTTCCGAAACGAATGAGTACAGAGAGTACGATATGTCTACCATCGAATCCTCTTAGTCT
+
/8999@<<>955=<BBD@@@@@@00)//0*////99.525::9949244.4333444999(95;;>CCCC@BBB;A@????@0?A>E5;;;*;=?9=?;665=A@:@<>>;@@@;:?@<AABBBBBCBBCCB@B<;;5::@@BA@@<@=A;<8<BA@CBBB?DCCBBA@CD@AAA?BBCDD:@9929=9=@=??=?BCBBCAAA?B?BAAB=A<AC?CB>BBCBBBB>A=;;;0:>?9??A@ABBBBBBCAAABB???CAA???A=999CA<AA<>>>5:;;;;
@ATNG8:04730:02810
GATGGTAGCTCTGCTCTGACTCTCGTACTCATTCGTTTCGGAAGAGACAGGTACGTTAATAGTTAATAGCGTACTTCTTTTTTCTTGCTTTCGTGGTATTCTTGCTAGTTACACTAGCCATCCTTACTGCGCTTCGATTGTGCGCGTATGCTGCAATATTGTTAACGTGAGTCTTGTAAACCTTCTTTTACGTTTACTCTTCGTGTTAAAAATCTGAATTCTTCTAGAGTTCCTGATCTTCTGGATACACTCATGTGCACCTACCATCGAATCCTCTTAGTCT
+
4444.4:544<<556;;;>@CCCA?>5554::38444(4<.4.444;:<<9<<@99.9259=9)/*/7;;=>66;>;;;;;:$9><=>@@:@>=B<AA;79:?ABAA;;79:@@@C==466>7<8?>=<==??:<<>A;B?999:99>?;@95:@:9950443838::9?<;55.5555)56;65555*55555)5////)////949999(:555;6;7<<59::55458=5;8///:)//7)//>;;;><<///////)44<7545771771///168898
@ATNG8:04737:02827
GATGTAGTGCGTGAGAGAGAGACCCAGAAGATCAGGAACTCTAGAAGAATTCAGATTTTTAACACGAGAGTAAACGTAAAAAGAAGGTTTTACAAGACTCACGTTAACAATATTGCAGCAGTACGCACACAATCGAAGCGCAGTAAGGATGGCTAGTGTAACTAGCAAGAATACCACGAAAAGCAAGAAAAAAGAAGTACGCTATTAACTATTAACGTACCTGTCTCTTCCGAAACGAATGAGTACTACTCTCAGAGACACACTACCATCGAATCCTCTTAGTCT
+
//::<A@B@@@BBDCCCCCCB:::9;ADAGDDB;;7;;?AABB@@>@D@C@BBBBBBBA+;7<<;@ACBBBBB;98;???@,?A=@4;;;4;CC?CCBCABBBB@B@FD?BBE@BBBCCBBCBBBCBBBA@<@@@@=BBAAAA@@<@>B;;:;GCCCCCC@FCBA??<@A=AAA<@@9999+9??>BBCCCC)CC?BBBBBDBB@7;7;??@5:4:<@@@<@@@@ABB@D??@@;??A?BCDCCCAAABBBBBBBCCCBBBBBBBA?BBAAA<??;;;;:>CC@@
@ATNG8:04737:02838
GATGGTAGTATATCGCGTCGCTATCCAGAAGATCAGGAACTCTAGAAGAATTCAGATTTTTAACACGTGAGTAAACGTAAAAAAGAAGGTTTTACAAGACTCACGTTAACAATATTGCAGCAGTACGCACACAATCGAAGCGCAGTAAGGATGGCTAGTGTAACTAGCAAGAATACCACGAAAGCAAGAAAAAAGAAGTACGCTATTAACTATTAACGTACCTGTCTCTTCCGAAACGAATGAGTACTGTATCTATGTGTGCGCTACCATCGAATCCTCTTAGTCT
+
::A>9<@BBA;5;;69@==;<@B@<7;?;8=<@@@@4:5:@BAA@B>@@<@>@A@@@AAA*;50<6/////9;;133444444#44.55<=?2==>8<969BBA@@?A@CC@CDD@BBBCBBCCCCCCCCDBB@B@A@@CABACCBC@C@C;;:;BBB@@@C?BCBBBB?BB@99:<;;;;;*000+000000%0><;?:@B;A:878;>=??<?:==B@@=@A;;;CFAH?BAA9@9:6:99@A??@AA@@BB9999A877BBB9>:>===<5995///16>=??
@ATNG8:04738:02850
GATGGTAGCGAGCGAGTGTGTATACCAGAAGATCAGGAACTCTAGAAGAATTCAGATTTTTAACACGAGAGTAAACGTAAAAAGAAGGTTTTACAAGACTCACGTTAACAATATTGCAGCAGTACGCACACAATCGAAGCGCAGTAAGGATGGCTAGTGTAACTAGCAAGAATACCACGAAAGCAAGAAAAAAGAAGTACGCTATTAACTATTAACGTACCTGTCTCTTCCGAAACGAATGAGTACGTGTGCGACGTGTCTCCTACCATCGAATCCTCTTAGTCT
+
44447;<;4/////9797<CC;;;BADDIACCC;;9@C@CCCBA:844=6?9@ACBBCBB2C?A@?B:::@===8?@@CGDD5BB=@<ABB4BCC?CBAABBDCDAE?BC@BCE@CCBBBBACBCCCGBCBC6<;@A=A@BACA;;7;?B;;:;CCBBBBC@@ACBBB?@@:@00+0;==>9@@@8999999$9><?BBBAAAAA;?;>BBC@D@B?CAA=ABAA@@A<A=A@D=AAD=;::A?@A@AAB???AC99999@@=ABA?BABAD?BB?BA=;??;;;
@ATNG8:04744:02824
GATGGTAGTATAGAGCTCTACATAGTACTCATTCGTTTCGGAAGAGACAGGTACGTTAATAGTTAATAGCGTACTTCTTTTTTACTTAGCTTTCGTGGTATTCTTGCTAGTTACACTAGCCATCCTTACTGCGCTTCGATTGTGTGCGTACTGCTGCAATATTGTTAACGTGAGTCTTGTAAAAACCTTCTTTTTTACGTTTACTCTCGTGTTTAAAAAATCTTGAATTCTCTAGAGTTCCTTGTTCTTCTGGGCAGACTCTCACACGCCTACCATCGAATCCTCTTAGTCT
+
8:<<9==AAABCBCBCFCCBBBAA@@;>:@>@:@AAA=;<6:>:;9A@@@;@@;;;6:,0/66166;;?AA@0//3555555#---(--655,2///(/973:;0//7;::8::BA;;;>=A?@9=8=<<===>>;>===<??@;;;;;;;==<:;:=8=>?<@A=A<B>>>@@@>=4:88888(81:4;>@@@@)?;;:>5<;<9779;:;;1:@?>>':97139(/(//----..7272626629:5:9992;::<@;;;>@@@BAA=???;<<<33-360---49==<=
@ATNG8:04744:02840
GATGGTAGATATATGCACGCTCTACCAGAAGATCAGGAACTCTAGAAGAATTCAGATTTTTTAACACGAGAGTAAACGTAAAAAGAAGGTTTTTACAAGACTCACGTTAACAATATTGCAGCAGTACGCACACAATCGAAGCGCAGTAAGGATGGCTAGTGTAACTAGCAAGAATACCACGAAAGCAAGAAAAAGAAGTACGCTATTAACTATTAACGTACCTGTCTCTTCCGAAACGAATGAGTACACATCGTCGTGTCGTGCTACCATCGAATCCTCTTAGTCT
+
CCC>?CCCCCCCCBCCCCCCCCCCC?CCB?CCCBBB>A?ACC?>?B?BB?B?@>?:9:998#339=>BAAAACCC>ABBCCCC5CC@C@CDEG5C999:BBBCCCBB?B@CC@BBB?BBCCCBBBBCCDECCBB=CDCC<@@CCB@BB;?;???;?CDBBBAC@CCAAAB?AA>BCE=@@999*9@@;=????1?B?BBAACDCC@:859<//*/5:=ADD@CBCBABB@D@ACD>C??>@BBBBBCACABBBBBBBBA???BBBBB?BBBBB?BD@BBB?BBBBB
@ATNG8:04744:02853
GATGGTAGCGCACACATAGATACAGTACTCATTCGTTTCGGAAGAGACAGGTACGTTAATAGTTAATAGCGTACTTCTTTTTCTTGCTTTCGTGGTATTCTTGCTAGTTACACTAGCCATCCTTACTGCGCTTCGATTGTGTGCGTACTGCTGCAATATTGTTAACGTGAGTCTTGTAAAACCTTCTTTTTACGTTTACTCTCGTGTTAAAAATCTGATTCTTCTAGATTCCTGATCTTCTGGAGATACACATGATACTCTACCATCGAATCCTCTTAGTCT
+
:844.44;=;;;CC@@ADHIDFA@AA@@99/0+/:>;5=@@I@;;9666;7<7<<:,/,/;;:7@7;;;;===:8155555'--(--55,/45<8=@<8<<,//999:6<66666==;699@C=CCA?@?:0*0===*00000;<<<;;;===B;800/300+0)0;=:95===055<::+:.5.55555$9?@BD4::99>@=990)000/$/-----0574::<<<=7:7<<556=8<<?255:;555999:<=>>><99:6/--88(--3///3/5555
@ATNG8:04698:02902
GATGGTAGGACGAGCGTCTGAGAGGTACTCATTCGTTTCGGAAGAGACAGGTACGTTAATAGTTAATAGCGTACTTCTTTTTCTTGCTTTCGTGGTATTCTTGCTAGTTACACTAGCCATCCTTACTGCGCTTCGATTGTGTGCGTACTGCTGCAATATTGTTAACGTGAGTCTTGTAAAACCTTCTTTTTACGTTTACTCTCGTGTTAAAAATCTGAATTCTTCTAGAGTTCCTGATTCTGGATATGAGTGACTCGTGCTACCATCGAATCCTCTTAGTCT
+
5:<>:@>D?BC?;;<<666<BCBB@CBBBCBC=CAAA=BB?B?BCCCCCD@DCCBC@C@BBBD?C@CCCCC;;;E9;;CBC0@A=@@@A:BABB?BBC?BB>;;;BAC?CCECCCCCACCD?B?BAA@CC@@?@BAA=AAEBBBBBBBCBBBBBC?;;;>;;5;=@@@CDCCDC=;;CCC:D@C@BCDDG5BBDCC>CBBBBECCBB@BCCC5CA@BB?C@;;;;BBABBC=@=@BAB>BAL@CCCBAAABBACBB???BBBB@AAABB?BA>???:?@@@A
@ATNG8:04700:02884
GATGGTAGCTCGCTGATGATATCTCCAGAAGATCAGGAACTCTAGAAGAATTCAGATTTTTAACACGAGAGTAAACGTAAAAAGAAGGTTTTACAAGACTCACGTTAACAATATTGCAGCAGTACGCACACAATCGAAGCGCAGTAAGGATGGCTAGTGTAACTAGCAAGAATACCACGAAAGCAAGAAAAAGAAGTACGCTATTAACTATTAACGTACCTGTCTCTTCCGAAACGAATGAGTACGAGAGAGCACACGTGTCTACCATCGAATCCTCTTAGTCT
+
::::?0/0BBDBB@@@BBBCCCHBB?BEE@DCCCBB>B?BBCCCBB@BB?B>A@>89999)9?ACCCBBCBBB?8>9;;;;;*:A=A;BBB<BCDAECCCCCCCC?C@CC@B@@=@BCCCBBBCCCCCCCCD>BBCC?CCBB???C>@?B9::;CCCCCCB@BBBCBB?BB?BAA>A@@@A9@9949AAAA3BC?B@??B@@>>;><@@@A<><>ACCC@E<;;BA@=@?AAB>BCC?????BBCD@??B???BBCCDDAAA?CA<@>>>A<>>=>>>;?C???
@ATNG8:04705:02909
GATGGTAGATACCGCTGATACACCCAGAAGATCAGGAACTCTAGAAGAATTCAGATTTTTAACACGAGAGTAAACGTAAAAAGAAGGTTTTACAAGACTCACGTTAACAATATTGCAGCAGTACGCACACAATCGAAGCGCAGTAAGGATGGCTAGTGTAACTAGCAAGAATACCACGAAAGCAAGAAAAAGAAGTACGCTATTAACTATTAACGTACCTGTCTCTTCCGAACGAATGAGTACTGTATCTATGTGTGCGCTACCATCGAATCCTCTTAGTCT
+
BCBC@ABBCCDD@DCCCCC<<;A;3;@@=BCBBBC@B@DD@@@CC?BB?A>AAADCCCC3C@BB????DCBBB=A@99999(9>9??BCB:BBB?@@:A@@@AA=A;??=BAA;?<>>AA@@@AAA@A?AA<A?8:7:>@===66189==>;:;;>D@==:>>>>BD?BB?BBC@B>>@>5<55-88888(8<7=A@@@A???=@9@:8:<A<@A6579<AA>>>?;>:>>:>??<?AAB?;;@@@===;;;9::???;A@>>;888>>=AA<AAA=A>;;;
@ATNG8:04712:02878
GATGGTAGCACGACACGACGATGTGTACTCATTCGTTTCGGAAGAGACAGGTACGTTAATAGTTAATAGCGTACTTCTTTTTCTTGCTTTCGTGGTATTCTTGCTAGTTACACTAGCCATCCTTACTGCGCTTCGATTGTGTGCGTACTGCTGCAATATTGTTAACGTGAGTCTTGTAAAACCTTCTTTTTACGTTTACTCTCGTGTTAAAAATCTGAATTCTTCTAGAGTTCCTGATCTTCTGGCTCTCGTAGACAGATACTACCATCGAATCCTCTTAGTCT
+
@BBB?CCABBA@;;=@BAA;66ABCCCCCCBA?BCCC>BB@B@BBBBBEE@BBB@@=@<@@CC?B>?AAA@B?;>.33777'7;488;818=>:8BAA=AA499@?>@=@CCBBBBB???D6868AAAACAA<A<==;>>???>==B?;;;A?==8=8817;7;;@AAB>>?@?5:8888)81818::::*:>888)8=:;<=:::=0////(.//.7.3.55/5889888486CAAA@@8;;@;?=;:;;>@@@@BAA:333==,---7706606;;<>>B@@
@ATNG8:04723:02874
GATGGTAGTGATACAGATCAGACACCAGAAGATCAGGAACTCTAGAAGAATTCAGATTTTTTAACACGAGAGTAAACGTAAAAAGAAGGTTTTTACAAGACTCACGTTAACAATATTGCAGCAGTACGCACACAATCGAAGCGCAGTAAGGATGGCTAGTGTAACTAGCAAGAATACCACGAAAGCAAGAAAAAGAAGTACGCTATTAACTATTAACGTACCTGTCTCTTCCGAAACGAATGAGTACGAGAGTCAGAGCAGAGCTACCATCGAATCCTCTTAGTCT
+
8::;@AAABBCDDCCCCCCCGFCBB?ADD?BBCBBB@CACAAAABB@CB?C@AAABBBBBB%<6:<<@BBBBABE>?>@@@@?0@@=B?BCCC5CCGABBBBBC@;;9;?BB?CDC?BBDCCBBBBBDCCCCCC@CBBB=@@CBCB;:5;?B@@?ACBBGCCC@CCBBA@=??<???<@>:99,7;98<==>?.=A;@ABBBBCBC?>:>=880818>@?A<@ABBACC?@<;<<5;00-0?AACCCCBB??@BFCBBBBBBBCBBB?CA@@@<@@;::::=B@@?
@ATNG8:04725:02882
GATAGTGTCATATGAGAGTGTGTACTCATTCGTTTCGGAAGAGACAGGTACGTTAATAGTTAATAGCGTACTTCTTTTTCTTGCTTTCGTGGTATTCTTGCTAGTTACACTAGCCATCCTTACTGCGCTTCGATTGTGTGCGTACTGCTGCAATATTGTTAACGTGAGTCTTGTAAAACCTTCTTTTTACGTTTACTCTCGTGTTAAAAATCTGAATCCTTCTAGAGTTCCTGATCTTCTGGGTCTCTCTCTCACGCACTACCATCGAATCCTCTTAGTCT
+
////////9::<<<ACDBC@@@@:49=99.5;:;5<>9>9>>>B=;92/////)/277797=6;??@??BBB6:9BBB2BC@BBBC:96;;8@AC@A@455<000)/;>AA@DC?BB@<@5:999999=295=>7<666::/0/////-6893;//+/85:38///7/559499;=>0><A9;<@A?+=9555)59995556555<<<<+<<666:>>:?:<;;:::93955//9::)////)/55<>=<;999///9999<7<<<<=5::95599840:/
@ATNG8:04726:02868
GATGGTAGTATATCGCGTCGCTATCCAGAAGATCAGGAACTCTAAGAAGAATTCAGATTTTTAACACGAGAGTAAAACGTAAAAAAGAAGGTTTTACAAGACTCACGTTAACAATATTGCAGCAGTACGCACACAATCGAAGCGCAGTAAGGATGGCTAGTGTAACTAGCAAGAATACCACGAAAGCAAGAAAAAAGAAGTACGCTATTAACTATTAACGTACCTGTCTCTTCCGAAACGAATGAGTACACACTCTCATATGACACTACCATCGAATCCTCTTAAGTCT
+
7///279/4444599566<<<=@=<8<44.445555.5599;//)/94996:344444444$48:::<<4433333&39999999$44.54999+9994;<<<>>=BA=A>;;5:;9444<<=<<<>669@BCAA7;:=>9=@?@@@992;9?:92994=;<<>7::<<<A9=<8>==8<<=<<+99;</00000$/=4///89322907/576646477>?@8@<;>>>>:<:889/44=6::9////88788::3333337;:::9<783333,/-(---(-(-677
@ATNG8:04728:02865
GATGGTAGCTCACGTACGTCACACGTACTCATTCGTTTTCGGAAGAGACAGGTACGTTAATAGTTAATAGCGTACTTCTTTTTTCTTGCTTTCGTGGTATCTTGCTAGTTACACTAGCCATCCTTACTGCGCTTTCGATTGTGTTCGTACTGCTGCAATATTGTTAACGTGAGTCTTGTAAAACCTTCTTTTTTACGTTTACTCTCGTGTTAAAAATCTGAATTCTTACTAGAGTTCCTGATCTTTCTGGGATCTGTGCGCAGTGCCTACATCGAATCCTCTTAGTCT
+
::==?BB;;59;5599655;;9566===>>CB>C;:::.;B>C@CAAACECADDBBB?C@CBBCAD@DAAA???@@<999999$97,3<=829@@@;@@@@A<??BBCB>AACCCCAA>BBB<@:>>A>;<:::0:<::7;AAA;?;;;;BCC???BACBA>AB@B=>>=?AACCA:>>@@@2?:=8<<>>?@(??==>067<///9==@;?CCC/>?A@@<@;==188>?>@8838<@????@@:====6=///;;>====???>:::::755=6<=<==<;?A565
@ATNG8:04733:02873
GATGGTAGAGTATCATGTGTATCTCCAGAAGATCAGGAACTCTAGAAGAATTCAGATTTTTAACACGAGAGTAAACGTAAAAAGAAGGTTTTTACAAGACTCACGTTAACAATATTGCAGCAGTACGCACACAATCTAAGCGCAGTAAGGATGGCTAGTGTAACTATCAAGAATACCACGAAAGCAAGAAAAAAGAAGTACGCTATTAACTATTAACGTACCTGTCTCTTCCGAAACGAATGAGTACTACTCTCAGAGACACACTACCATCGAATCTCTTAGTCT
+
78::;AABACCCDBBBCCCCBBBBB?BAA?BBBAAB>A?ACCCCBB@CCAD?C@?;;;;;$:7B@BBB6;::;;6;BBCHDF1IC>C5;;;;$9:;:;<@66:CCC@C@DC@CBB>AACEBBBCCCCCCCAAB@BBCD@CBBBBAAC<@;@::6;BBBABBC?CCAAAC?CD?BAA=@@A@@8??@;==<=<?&=@?997:BBCDE9999>>><B===BAA>ABBBBCC?C<@@@8@@@<@AC@@?BB:::ADBBCCBCCCCBAAAB?BA@?@5.----(-<>99
@ATNG8:04738:02892
GATGGTAGCTCTGCTCTGACTCTCGTACTCATTCGTTTCGGAAGAGACAGGTACGTTAATAGTTAATAGCGTACTTCTTTTTCTTGCTTTCGTGGTATTCTTGCTAGTTACACTAGCCATCCTTACTGCGCTTCGATTGTGTGCGTACTGCTGCAATATTGTTAACGTGAGTCTTGTAAAACCTTCTTTTTACGTTTACTCTCGTGTTAAAAATCTGAATTCTTCTAGAGTTCCTGATCTTCTGGATACACTCATGTGCACCTACCTTCGAATCCTCTTAGTCT
+
CCCC@CCBB6666;DCCAAA;;;CCBBBECAA<A<<<6<C:B@BCCCCCC?BBCGD@C@CDBB:C?CCDCCFCDE?BBABA0;;8;C?C=CCAA=AAA=AA7;;CA@AACCBBDDCC@@@B;;:;GCCCCBB?AA@@<AACCCBBBDCBB;;;AA?BCC?CD@C>AABBBBDGDADCCCC:B>A>;<;;;*;CCDD;;;CDBBBA@@;@@@@,>?@:;9;@CC@BBBEBBC@B@CCCDBA8;;B>BCC<;;CCB;;;BC@@=@CC@E?BAB@CC>BBB@A@???
@ATNG8:04740:02901
GATGGTAGGCACTGCGCACACATCCCAGAAGATCAGGAACTCTAGAAGAATTCAGATTTTTAACACGAGAGTAAACGTAAAAAGAAGGTTTTACAAGACTCACGTTAACAATATTGCAGCAGTACGCACACAATCGAAGCGCAGTAAGGATGGCTAGTGTAACTAGCAAGAATACCACGAAAGCAAGAAAAAGAAGTACGCTATTAACTATTAACGTACCTGTCTCTTCCGAAACGAATGAGTACTGTATCTATGTGTGCGCTACCATCGAATCCTCTTAGTCT
+
5:<<6<<?>@666====@;ABCBC?8CCDACCCDCC@C@AAA@@@B?BC@B@BB:;9>=?,@<??=@AA@?9:9/9;;9444$5<6;4;>>4?@@>AA@A@AA?@?@@CC@CAA>BBAABECICBBCBCBCB@CCCC?BBBBBBBB>C?B@A=ACCBBBBB?BBCCCC?FC=999499@AA;A@@<@@@@@2>A>@;<<;9///9=6;<<B3838@BBB?ABABACE@C?ABC>BBB?AACCBBBBBBBBCBAAABC@A>=A@@@;>>AAA<@@==>=<@BAAA
@ATNG8:04741:02895
GATGGTAGAGAGAGCTCTCTCATCGTACTCATTCGTTTCGGAAGAGACAGGTACGTTAATAGTTAATAGCGTACTTCTTTTTCTTAGCTTTCGTGGTATTCTTGCTAGTTACACTAGCCATCCTTACTGCGCTTCGATTGTGTGCGTACTGCTGCAATATTGTTAACGTGAGTCTTGTAAAACCTTCTTTTTACGTTTACTCTCGTGTTAAAAATCTGAATTCTTCTAGAGTTCCTGATCTTCTGGGTGCGCTACAGTCTCTCTACCATCGAATCCTCTTAGTCT
+
;;<@GDBABC;;9@;555;66666?D>>@@<A6@AAA;AC>A@@@@BAA@=@@@?@?C;;8>=6:<:@?=?@;7;4/////$/6(//666.68884:<;6;=;???>=B?BAABBB??<?AA<><??A=;;;=;>:::168A:::>>@?B@A>===;8679=<0816>><<9=::.55::=2>=C8;;;;;+;<=?>3;;;:>B>>>>68999*9///;5;4>><@??>>>>;>=????::47///)-----9;;=::::9<98//*/666;7=A8>:;5::<;<
@ATNG8:04741:02907
GATGGTAGCTCACGTACGTCACTCGTACTCATTCGTTTCGGAAGAGACAGGTACGTTAATAGTTAATAGCGTACTTCTTTTTCTTGCTTTCGTGGTATTCTTGCTAGTTACACTAGCCATCCTTACTGCGCTTCGATTGTGTGCGTACTGCTGCAATATTGTTAACGTGAGTCTTGTAAAACCTTCTTTTTACGTTTACTCTCGTGTTAAAAATCTGAATTCTTCTAGAGTTCCTGATCTTCTGTAGAGCGTGCATATATCTACCATCGAATCCTCTTAGTCT
+
@<@>@BBC@ABBBBCCCCCCBBBCCCCCCDBB?BBBF>DD=A>ACCCCBC?CCCBB?B?AACC?C=AAAAAABCC<77777.7?9A>>>:?B?A>BBB=?A5779CAB?BCBBBBBB>B?A9>9>@@A>>>>9>AAF688=>>>=>@DCAA=>>@:=><<>=:=;A?=>=A@@@===>?@5?:>:99979.7978<,//////;:/818<<=+=>>>@<@<>><>@@@A>>;><??@@@A7:;A@@A>>>????A@@@@@AA??;?@@@A;@@9>@>:>>>>=
@ATNG8:04747:02887
GATGGTAGTATATCGCGTCGCTATCCAGAAGATCAGGAACTCTAGAAGAATTCAGATTTTTAACACGAGAGTAAACTTAAAAGAAGGTTTTACAAGACTCACGTTAACAATATTGCAGCAGTACGCACACAATCGAAGCGCAGTAAGGATGGCTAGTGTAACTAGCAAGAATACCACGAAAGCAAGAAAAAGAAGTACGACTATTAACTATTAACGTACCTGTCTCTTCCGAAACGAATGAGTAACACATCGTCGTGTCGTGCTACCATCGAATCCTCTTAGTCT
+
;;;;>@A?A@@BABBBCBCAA966=8=@B86:AABB>B><>>666?<==:@:=@?::;;;);=;:9CD@@??>=300*0::06::;(//0&78839:::????A=@=AA>AAB>AA:9:A<@<=>>>>B==:>@BD>A<==888=>H<A@C?BBBBBBBB?BBB>BB?@@8;;A=A???B:?::488888(8=8<:87777877089>>>>7;5;>===8==>886:5:6;8808==00-57-/*/999==88447;AA@@@>><A?CAC??>?C?BBB?B@A;;
@ATNG8:04701:02957
GATGGTAGCACACGAGATCTCATCGTACTCATTCGTTTCGGAAGAGACAGGTACGTTAATAGTTAATAGCGTACTTCTTTTTCTTGCTTTCGTGGTATTCTTGCTAGTTACACTAGCCATCCTTACTGCGCTTCGATTGTGTGCGTACTGCTGCAATATTGTTAACGTGAGTCTTGTAAAACCTTCTTTTACGTTTACTCTCGTGTTAAAAATCTGAATTCTTCTAGAGTTCCTGATCTTCTGGATACACTCATGTGCACCTACCATCGAATCCTCTTAGTCT
+
::<<@BBBBACBCBECCCCCEECCBBBBBDAA>ACCC>CC@D@BBBCCDD?CCCCC?C?CCCC?C?CCBBBBBA>:77777':=<A77798CBD?BAA=?@:<=>DCC?AAACA???<A=A:>:>AAA><><;A>>=7>>@@=>=>??AAA<<<>:>?A;@@:@;@@@@A>>>A;<<<<<2:7:65555'8@>>?388;;?>>>=<08878'7<==@=A<@@=AAA@<<<8<499?@@@:>>?<?A@AA>@>;<=AAA@?<?@@;>>>=A=BB8;==<@@@@>
@ATNG8:04705:02924
GATGGAGGTGCACATGAGTGTATCCTGAAGACTCAGGAACTCTAGAAGAATTCAGATTTTTAACACGAGAGTAAACGTAAAAGAAGGTTTTACAAGACTCACGTTAACAATATTGCAGCAGTACGCACACAATCGAAGCGCAGTAAGGATGGCTAGTGTAACTAGCAAGAATACCACGAAAGCAAGAAAAAGAAGTACGCTATTAACTATTAACGTACCTGTCTCTTCCGAAACGAATGAGTACCTCTCAGACGCTCGTCCTACCATCGAAATCCTCTTAGTCT
+
62,,(--0779;;;;>>>=;555/)/9;4://////)/)43333332884;633444444$4.55:;;;<<<<<)555555&5<7;)---'---(-----5==>8<7<:3844.43388445:<=<<5555499<<7<@;<;>><7<<@BB?BCCCC@@@<A@:::<1732888-3333=9>::877;87'7;488833333>075499=05/555554999==>>;>;@@@<AAA<???555:4?A@777B???B:::=0//84889555(594977-5272.
@ATNG8:04706:02931
GATGGTAGGTGCACATGAGTGTATCCAGAAGATCAGGAACTCTAGAAGAATTCAGATTTTTAACACGAGAGTAAACGTAAAAAGAAGGTTTTACAAGACTCACGTTAACAATATTGCAGCAGTACGCACACAATCGAAGCGCAGTAAGGATGGCTAGTGTAACTAGCAAGAATACCACGAAAGCAAGAAAAAGAAGTACGCTATTAACTATTAACGTACCTGTCTCTTCCGAAACGAATGAGTACAGAGAGTACGATATGTCTACCATCGAATCCTCTTAGTCT
+
>=@=?BBA=@AADHDBCCCCCBCCC?CCC?BCBCAA>A@CCCCDBB?BB@B@BAA>>>>>0>?CCCCCCCCBA@6@B99999*;A>B5;::*9B@?CCCBBBDCA>A?AA?AAA>AAAACAABCCCDCCBBB@DBCB?BBBBCCBB?B?C@?>?CBCCCCC?AAABBB>BB>B@@<@?@@@:@@@=@@@AA2@B?C898BBB@@;>;>@@@;>:>ABBB@CB@@@BB@C?BBC=CCC?AACACCABCBBABBBBBBBBBBBBBBB>BBBBA>BA=>?>8<>:::
@ATNG8:04708:02953
GATGGTAGCGCACACATAGATACAGTACTCATTCGTTTCGGAAGAGACAGGTACGTTAATAGTTAATAGCGTACTTCTTTTTCTTGCTTTCGTGGTATTCTTGCTAGTTACACTAGCCATCCTTACTGCGCTTCGATTGTGTGCGTACTGCTGCAATATTGTTAACGTGAGTCTTGTAAAACCTTCTTTTTACGTTTACTCTCGTGTTAAAAATCTGAATTCTTCTAGAGTTCCTGATCTTCTGGACGACGCGCACTGACACTACCATCGAATCCTCTTAGTCT
+
?<95755=:@ACBBBCCFCCCE@AABCD=>;;29AA><A<?C7@;<>@CF@CCBBC@B?CBBC>BABBCC;;;A@;;<;<<*<@>@@GG=CABCADBC@BD:<<CCDIADCCCBBBB@BCC@B@DDGCBBBDACCCC@CCCCBABBBCCCBBBCC?CCC@BB@B@BBBACDDCC@C@@@@7@<?<::;;;*;BBBB;;;CCCDBB;;5;AA@,ACDIC@CACCACCCCCCC@B@CBABBA?A@@=AB@AABBBCCAABCDGCCCC@CCCCD>BB?BBB?CCCBB
@ATNG8:04709:02929
GATGGTAGTGTCATATGAGAGTGTTTACTCATTCGTTTCGGAAGAGACAGGTACGTTAATAGTTAATAGCGTACTTCTTTTTCTTGCTTTCGTGGTATCCTTGCTAGTTACACTAGCCATCCTTACTGCGCTTCGATTGTGTGCGTACTGCTGCAATATTGTTAACGTGAGTCTTGTAAAACCTTCTTTTTACGTTTACTCTCGTGTTAAAAATCTGAATTCTTCTAGAGTTCCTGATCTTCTGGAGATACACATGATACTCTACCATCGAATCCTCTTGTCT
+
44998=>>ECBCBCCDDCCA@BA@?;@CBBAA>@AAA=BC@C?CCCCBBB@CDCBB@B@CBBB?B@DDDCCABACACCCCC5CC@CBCC>CBBB>BBBB>B?AA@CCD@CCCBCCDF?CBD?C?CCCCCCBB>BCCC?CCCCBBBCCCCCCBBBB?BBD?BB?B?B@@ABAB@>9?;;;;.;>C=;;;;;*;BABB>CCBBCCBCBC5;;;;*;CDCD@D@CC@CBCCCCC?B@BCBCCC@BBC@CCCDDDCBBBBBBBCDDDBB>A@@@B?BB>>?>088@A
@ATNG8:04714:02927
GATGGTAGCAGACGTGACAGAGCGCCAGAAGATCAGGAACTCTAGAAGAATTCAGATTTTTAACACGAGAGTAAACGTAAAAAGAAGGTTTTACAAGACTCACGTTAACAATATTGCAGCGGTACGCACACAATCGAAGCGCAGTAAGGATGGCTAGTGTAACTAGCAAGAATACCACGAAAGCAAGAAAAAGAAGTACGCTATTAACTATTAACGTACCTGTACTCTTCCGAAACGAATGAGTACGATGAGAGAGCTCTCTCTACCATCGAATCCTCTTAGTCTA
+
B::5:A<699BBBBBC;56=B::0<8<00+/77=9>9=8;@?;?;;?BD>B?BA<<<@@@1B?BB>>=BA?>?<5;;99:;;*;C>?5:;;*9;:29CAB@ABAB@B?CC@DBB@AA@?@B@BCEGCC@@@B;@????BBABBBAB?B8:9A????CAAAB?@@?AAA?DC?CBB??;;>=500/39;:;;+:A=@BBBABB9:6:=@????B?BBBBA?AA979BA@?C>>CC;=?>5<//////666677333333=:<<=A=A/333860550555)..33..
@ATNG8:04714:02951
GATGGTAGACACGTGTGCTCTCTCGTACTCATTCGTTTCGGAAGAGACAGGTACGTTAATAGTTAATAGCGTACTTCTTTTTCTTCTTTCGTGGTATTCTTGCTAGTTACACTAGCCATCCTTACTGCGCTTCGATTGTGTGCGTACTGCTGCTATATTGTTAACGTGAGTCTTGTAAAACCTTCTTTTTACGTTTACTCTCGTGTTAAAAAATCTGAATTCTTCTAGAGTTCCTGATCTTCTGGAGATACACATGATACTCTACCATCGAATCCTCTTAGTCT
+
77:;:AA@BBBCBBCCCCCECCCCCCBBBDAA?ACCC>CC@C@CBBBCBB@BBBBC?B?BBBB@C@BBBBBBBBB<@?CCB+88599927778.33968=1588957.29<=>>@@<??>8=:===AAA@@8;;>D;@=>>>>==EG=>=@@@@@???<>><>;>BAA@>>>B<;;;AA2>9=9=>?@@/??;;;16/////::8969;;;6%69977376;=6:=<<<994926222>?;>>><A>?>>>>??AAAAAA>===@<??@BB=@@<>>><>AAAA
@ATNG8:04715:02943
GATGGTAGTATATCGCGTCGCTATCCAGAAGATCAGGAACTCTAGAAGAATTCAGATTTTTAACACGAGAGTAAACGTAAAAAGAAGGTTTTACAATACTCACGTTAACAATATTGCAGCAGTACGCACACAATCGAAGCGCAGTAAGGATGGCTAGTGTAACTAGCAAGAATACCACGAAAGCAAGAAAAAGAAGTACGCTATTAACTATTAACGTACCTGTCTCTTCCGAAACGAATGAGTACGAGAGAGCACACGTGTCTACCATCGAATCCTCTTAGTCT
+
<;<>7::;<556;;<>@@@@CCCBB@=<<:=@BB@?:;:>>==A@?<??:>8<@@BBDDD3D?@???@@@BAAC;@@??>@@0@B@C@CLF;AAA?AB@BBBB;;5<>@@=@AA<@??B;;;FEGCCDBBBC@E@@@@A@@BCDBB?C@CBB?AAAAAAAB=@@BCBC=@>888717<;;<3773177777$7;88789;9;8818:=;:;4;3:>@;;6;B@?;;;,0,0@@9@@@;>??>>@@BBBBCAABBBBA;;00/<560599:>8==<@@@<AB>>>
@ATNG8:04717:02914
GATGGTAGAGTACAGTGTAGTAGACCAGAAGATCAGGAACTCTAGAAGAATTCAGATTTTTACACGAGAGTAAACGTAAAAAGAAGGTTTTACAAGACTCACGTTAACAATATTGCAAGCAGTACGCACACAATCGAAGCGCAGTAAGGATGGCTAGTGTAACTAGCAAGAATACCACGAAAGCAAGAAAAAGAAGTACGCTATTAACTATTAACGTACCTGTCTCTTCCGAAGAATGAGTACTATAGACTATCTGAGACTACCATCGAATCCTCTTAGTCT
+
;=<<>BCCCCDBCCCCBBCCLDCCB@BCCADDBBAA=@6;:AACBB@BB?B@BAA@@@@@2@CBBBCBBBA@>6=?9:;;;*;C>B5999&5BB8=C?CCCCCF@B?BC@CCC?CBB?BCGGBAAACCDBDD@CCBB?BBBBBBBA=B<@@B?BCCBBBBB?BBCBBB>A@=>>?;??BBC=AA@<<==??.?C?BBA>@@A@@<@<@>??5:6:ACCD@@@AAABB?B?BB@BC?BBBBBBCCCCCDBAAA>BBCCCCDBBB?BBBBB?BC?BBB?BAAAA
@ATNG8:04721:02913
GATGGTAGTATCTGTCTACGAGAGTCAGAAGATCAGGAACTCTAGAAGAATTCAGATTTTTAACACGAGAGTAAACGTAAAAAGAAGGTTTTACAAGACTCACGTTAACAATATTGCAGCAGTACGCACACAATCGAAGCGCAGTAAGGATGGCTAGTGTAACTAGCAAGAATACCACGAAAGCAAGAAAAAGAAGTACGCTATTAACTATTAACGTACCTGTCTCTTCCGAAACGAATGAGTACTACTCTCAGAGACACACTACCATCGAATCCTCTTAGTCT
+
7899<AAABBBBBCBCBCDEDDDCBBBCC@BBBC;;7:?AABAABB?BB@B?BB?>?@@@.@>AABBBBBBBBF>BA;;;;;.;B>C5<<<6;BB>BA@BCCECB?B@CC?AAB>BBBACCCCCCCCCCCBB?B@@@@B@A@BAAB?E@CAA?ABBBBCCC?AAACCC?AA<ACC?CCBBB<A@@;>::;:+;=;>=>>AAA@@<@=?@@A<>:>A@@@=@CC@@AC@B@BCC>CBB?BBBBBBDB>>>>=??B@A@ABBBCB@@=@???B<>>=7878=ACAA
@ATNG8:04743:02946
GATGGTAGTATCTGCACACTCTGTCCAGAAGATCAGGACTCTAGAAGAATTCAGATTTTTAACACGAGAGTAAACGTAAAAGAAGGTTTTACAAGACTCACGTTAACAATATTGCAGCAGTACGCACACAATCGAAGCGCAGTAAGGATGGCTAGTGTAACTAGCAAGAATACCACGAAAGCAAGAAAAAAGAAGTTACGCTATTAACTATTAACGTACCTGTCTCTTCCGAAACGATGAGTACTATAGACTATCTGAGACTACCATCGAATCCTCTTAGTCT
+
8<;=7;;<<<=4559999999;;;;:?>C?AAAA@C?A<<;;;=>:==9=8;=<899::):9>><?@>A?789+97;444&497;39;;+999)/////<<;;7;:<<7<::5:;4::?;>@B?==>9;:2:@?@69:A@CCBB=@9=00,0>>>??AA>:98???3779?BA>=7=;;28//(//////#/6033,39:8788,2-2:::4:7259:>8=>>:>9=89-373*7;887777773333339933499445<<;;7:;:33,//(///(/9;8<
@ATNG8:04747:02921
GATGGTAGACATATCGTACTCTCTGTACTCATTCGTTTCGGAAGAGACAGGTACGTTAATAGTTAATAGCGTACTTCTTTTTCTTGCTTCGTGGTATTCTTGCTAGTTACACTAGCCATCCTTACTGCGCTTCGATTGTGTGCGTACTGCTGCAATATTGTTAACGTGAGTCTTGTAAAACCTTCTTTTTACGTTTACTCTCGTGTTAAAAATCTGAATTCTTCTAGAGTTCCTGATCTTCTGGTATACACACTCGCTCGCTACCATCGAATCCTCTTAGTCT
+
;;<<@A@CCFBAAACC?AABCCCBDGCCCDED@C@@@;@B=@=AAAABBC?BBBBF@C744==4<4<::=9888858====+//(/..(.//3177717>68;>:;A<;>?@B??>;8889=:==A@@@?@<BH?>7;;A@@888????@::;=9=<?<>><>=@@@@@@??@7:;??>/>1838?BBB/B>?>C8==>988;77616===,//;@B<A<@@<@@?????<@<A@;777+//:5:<<?=>=A?>>@@>>?B@@@=>=>??=??;:;::=>???
@ATNG8:04700:02995
GATGGTAGCATCATGCATATCTCACCAGAAGATCAGGAACTCTAGAAGAATTCAGATTTTTAACACGAGAGTAAACGTAAAAAGAAGGTTTTACAAGACTCACGTTAACAATATTGCAGCAGTACGCACACAATCGAAGCGCAGTAAGGATGGCTAGTGTAACTAGCAAGAATACCACGAAGCAAGAAAAAGAAGTACGCTATTAACTATTAACGTACCTGTCTCTTCCGAAACGATGAGTACTGCGTCTCACTCTCGCCTACCATCGAATCCTCTTAGTCT
+
>566;?>><<<<<;;;;;@@BBAA>79//,/:9=BB?=:595994969?9>9??<<>===)83888///788;;59;99999'495:9>??2>9;:;CBBBC@@@+0*00+0;@6=?959=<<ADCCBBBCD@C;;;7;;AAAAAA<=:=00*0<<<>?BC=@?>>==:==:8789>?<<8;77/88877'3<39:<<<;555(/(/533/3059@>>=>>>>?>>;>=A?=<;888>;??@@>>><>=B=555>>>@A?AAA<=>===9884//0*///38
@ATNG8:04701:02971
GATGGTAGATACTCGCTGATACACCCAGAAGATCAGGAACTCTAGAAGAATTCAGATTTTTAACACGAGAGTAAACGTAAAAAGAAGGTTTTACAAGACTCACGTTAACAATATTGCAGCAGTACGCACACAATCGAAGCGCAGTAAGGATGGCTAGTGTAACTAGCAAGAATACCACGAAAGCAAGAAAAAGAAGTACGCTATTAACTATTAACGTACCTGTCTCTTCCGAAACGAATGAGTACGAGAGAGCACACGTGTCTACCATCGAATCCTCTTAGTCT
+
4<;>@FBBBBCCCCCAAADBBA@@@8AAA=;;9A@A=A@BCBBBAB@??=@@@>=:9999(98<>@@@@A?>>>8??@BBBB5@@9=29:9*9=A=@;;;CFFBB>B?BB?@@@>AAABCCCCCCDBDC;;;@BB@@=@AB@BB::3;;?;;2;@;:;@@??@??AAB?BB?BA@=@==<>39//)//000(/90;9?@B><;==D;AA@@<A<>>BBD?AAAA@@B?B>AAC>BBC>AABB???BBBBBBBBBB??>BA@@:8606:8:<7::47678;;966
@ATNG8:04706:02963
GATGGTAGCGCACACATAGATACAGTACTCATTCTTTTCGGAAGAGACAGGTACGTTAATAGTTAATAGCGTATTCTTTTTCTTGCTTTCGTTGGTATTCTTGCTAGTTACACTAGCCATCCTTACTGCGCTTCGATTGTGTGCGTACTGCTGCAATATTGTTAACGTGAGTCTTGTAAAACCTTCTTTTTACGTTTACTCTCGTGTTAAAAATCTGAATTCTTCTAGAGTTCCTGATCTTCTGGCTCTCGTAGACAGATACTACCATCGAATCCTCTTAGTCT
+
CCDA?BBBCBCCBCBBBBDDDDBBBBBCCD??<:9;:*;>8@9BBBCCCC?BDBBB>B?AABC?A?AABCBBAA>@AAAA3AA;@9//(/00(0;>/0*7<5;??ABC@@@AAA@@A:??A:>:=>>>>>>@:@CAA9=>>>>>>>@AA?A>>>@<??>;@A=A8==?AAAAAA<@>>>>5><A988666(7=777-8=>:;;A@@?:>>>>/>@@@B=D=<=:=B@A>==;@<?@@@>><>@@<@AA@??@AAAAAAA??@>=<8>@???:>>;???;?@@>>
@ATNG8:04706:02985
GATGGTAGGCGAGAGTGAGACGCAGTACTCATTCGTTTCGGAAGAGACAGGTACGTTTAATAGTTAATAGCGTACTTCTTTTTCTTGCATTTCGTGGTATTCTTGCTAGTTACACTAGCCATCCTTACTGCGCTTCGATTGTGTGCGTACTGCTGCAATATTGTTAACGTGAGTCTTGTAAAACCTTCTTTTTACGTTTACTCTCGTGTTAAAATCTGAATTCTTCTAGAGTTCCTGATCTTCTGGCGCTCTGTCACGTCTGCTACCATCGAATCCTCTTAGTCT
+
:;=>@CBB@BB@A?A<;@>@AAAAAAA@BBBB@BCBD;00*0)00/89;;7/44444(4.488:7;7;:=@@00/7066666$,-(-----(-68:<A90)0=*//999958@BBBBBD@?@B5838@?>@=<<8:;9<4;;==;;;;>==BA>===:>==9=?;@9=>>>>>A>>176656(56</56>>@.@@???5=7956599;<1888(2555=6:4886;>>55595939@>::@///@677;;;;==9:///6<>===@8==;677771///7=;3//
@ATNG8:04707:03000
GATGGTAGGACGAGCGTCTGAGAGGTACTCATTCGTTTCGAAGAGACAGGTACGTTAATAGTTAATAGCGTACTTCTTTTTTCTTGCTTTCGTGGTATTCTTGCTAGTTACACTAGCCATCCTTACTGCGCTTCGATTGTGTGCGTACTGCTGCAATATTGTTAACGTGAGTCTTGTAAAACCTTCTTTTTACGTTTTACTCTCGTGTTAAAAATCTGAATTCTTCTAGAGTTCCTGATCTTCTGGTGAGATATGCATGATGCTACCATCGAATCCTCTTAGTCT
+
4844.4993:=444444444449<695555;<.548808::7<<::5667;<=@@<>:>??F@B?BB::9@995.5:;;;;%54.4455)59994;;>1668665<<@166;;C;<;:@@@9C?BBBBA@@@=;;:A?CBBBBB;;:@A@?==:<:<00-0?;;6;AAAB>@>?;666@@0?6646>??>+<<5599&999996696?<?@AA+696>>AC>@@990@>>00*/6:>:99:5495.9995;;5555<:;;;;;999.44444.4;684503;<55
@ATNG8:04709:02964
GATGGTAGAGTATCATGTGTATCTCCACGAAGATCAGGAACTCTAGAAGAATTCAGATTTTTAACACGAGAGTAAACGTAAAAAGAAGGTTTTACAAGACTCACGTTAACAATATTGCAGCAGTACGCACACAATCGGAGGCAGTAAGGATGGCTAGTGTAACTAGCAAGAATACCACGAAAGCAAGAAAAAGAAGTACGCTATTAACTATTAAACGTACCTGTCTCTTCCGAAAACGAATGAGTACTATAGACTATCTGAGACTACCATCGAATCCTCTTAGTCT
+
-8<;<?<CCBBB>??666<A://-83-///7//6==@<B@BBBBD@@?AGACACCCCCCCC5C@DCCBBCCBCCC>BBBBCGC5DD@C?@@@9@CC@CCCDCCCBB?B?CE@CAB>ACCBBBBBBCCCCCCBB?BAA>;<7<BA@A=A<AAC@CCCCBBBC@BBCCCC?@@399:3:0000*///)/9966)6:5;888B@?@B<><;>?=178(6=A@@@BB@@A>>;?9::::*9=?>@ABC?@?CC?@?CCCBBBCCBBCCBAB?AAA::8:C?AAB?CA@??
@ATNG8:04712:02965
GATGGTAGTATAGAGCTCTACATAGTACTCATTCGTTTCGGAAGAGACAGGTACGTTAATAGTTAATAGCGTACTTCTTTTTCTTGCTTTCGTGGTATTCTTGCTAGTTACACTAGCCATCCTTACTGCGCTTCGATTGTGTGCGTACTGCCGCAATATTGTTAACGTGAGTCTTGTAAAACCTTCTTTTTACGTTTACTCTCGTGTTAAAAATCTGAATTCTTCTAGAGTTCCTGATCTTCTGGTGTCGTCTATCATGTACTACCATCGAATCCTCTTGTCT
+
4;9:;@BBABBAABB=@ACCCCCCBBEDCCCB?BAAA<BB@C@AAACDAA>ABBCB?B?@@AC?C?BBCCBBBBB?@?@@@2?@;?877(8A@@<>@B?BB?BBBCBB?>>@@@@::6:@@<@<@@A?>==><===@<@@DA@===@@A>?6:9<8:::;@@<?;?AAAAAAAA:>>CCD5D;@;=<:::*:<566,7>>??@A@@?;ADDD/?????;?<AA=AABB@??;?<CACC::8:AA<:::@@===>A>>=CAAAAAA9>>>>A=@@;;>;;A888
@ATNG8:04712:02980
GATGGTAGGAGACACGTCGCACACGTACTCATTCGTTTCGGAAGAGACAGGTACGTTAATAGTTAATAGCGTACTTCTTTTCTTGCTTTCGTGGTATTCTTGCTAGTTACACTAGCCATCCTTACTGCGCTTCGATTGTGTGCGTACTGCTGCAATATTGTTAACGTGAGTCTTGTAAAACCTTCTTTTTACGTTTTACTCTCGTGTTAAAAAATCTGAATTCTTCTAGAGTTCCTGATCTTCTGGCGCTCTGTCACGTCTGCTACCATCGAATCCTCTTAGTCT
+
5::=9==B<B>>=>CB<<==@==;;;==>><@5@9::)9=9=.:9@CCAB>ACC<;2:.9;:=5:6:<BBBBD?>;>@=>0??7?BDD>BB8878A@<?B597?CBB@AACCCBB@8><>9><@@:::@:606<//*/767??A>=>E??::7;67889;;5;<>>>AAAA>=6<8888)97<:88888(8@9888,8;;;AA>>;;4::::;'7ABAB;A;AD=AAAA===<@<@A@@::5:==9:;;>>>>@@@@@A?>>===@9==?>>:>A<@??=AA>>=
@ATNG8:04712:03008
GATGGTAGTGTCAGTGCGCGTCGTCCAGAAGATCAGGAACTCTAGAAGAATTCAGATTTTTAACACGAGAGTAAACGTAAAAAAGAAGGTTTTACAAGACTCACGTTAACAATATTGCAGCAGTACGCACACAATCGAAGCGCAGTAAGGATGGCTAGTGTAACTAGCAAGAATACCACGAAAGCAAGAAAAAGAAGTACGCTATTAACTATTAACGTACCTGTCTCTTCCGAAACGAATGAGTACTGTATCTATGTGTGCGCTACCATCGAATCCTCTTAGTCT
+
489:9BACCCDCC;;6B=>>B=BCCAECCABBBB;;9;=A@BCBBB?@@<?<@??????@.@=@@@?@?AA>?=5;;949999#95257??@1<A>9>C?B=@CCB?B?;;5;??5::@>@BCBCBDDDEDAA>A;;;@AAAA@@AB?B?C;;7;@?BBCCC?A@A@@@<??:==<8<=777)37769>>?>1>@=??B>>:<==5;5:>==8=8<>AAA?A@?@<<;171777*3==:778BCCCBBBCBBBAAAAAAABA???@:>=>??=@@;@@A<@B???
@ATNG8:04713:02982
GATGGTAGAGAGAGCTCTCTCATCGTACTCATTCGTTTCGGAAGAGACAGGTACGTTAATAGTTAATAGCGTACTTCTTTTTCTTGCTTTCGTGGTATTCTTGCTAGTTACACTAGCCATCCTTACTGCGCTTCGATTGTGTGCGTACTGCTGCAATATTGTTAACGTGAGTCTTGTAAAACCTTCTTTTTACGTTTACTCTCGTGTTAAAAATCTGAATTCTTCTAGAGTTCCTGATCTTCTGGATATGAGTGACTCGTGCTAATCGAATCCTCTTAGTCT
+
A@@@:;;BBCCCCCCBBBCDEFCCCBBBBC;;=;CCF?CC?@?@CCCDDB?BBBBC?B>AADG@D=ABBEBBB@B>BDDDD2@@?BBBD>BBBB?C@@:??399ABBB?BBBACCAA5><A;@:>><<<>>@=CA@@6:8>>>>@AAAAAC==::5:<;6::7;=AAAA?@@@A:=:9@@2@//-/<<<;,::6770;AA===>:;;8==<=+=;;;A=B<??=DBAA@@@<@=BB@@@@<==<<@@@AA==<A>>>@@@BA@@:==??:>@:>@A;>>>??
@ATNG8:04715:02972
GATGGTAGGCGAGAGTGAGACGCAGTACTCATTCGTTTCGGAAGAGACAGGTACGTTAATAGTTAATAGCGTACTTCCTTTTCTTGCTTTCGTGGTATTCTTGCTAGTTACACTAGCCATCCTTACTGCGCTTCGATTGTGTGCGTACTGCTGCAATATTGTTAACGTGAGTCTTGTAAAACCTTCTTTTTACGTTTACTCTCGTGTTAAAAATCTGAATTCCTCTAGAGTTCCTGATCTTCTGGCGCGTATGTATGTCGCCTACCATGAATCCTCTTAGTCT
+
?:;;@CBB@B<99>>CCCCC;66>>>BCCE;;:;BCD=@@=@?BCBBBAA?@@@AA=A?BAAC?C?BAAACA???1=8<;<.=?8:88818;;;8@?A;@@=@@@BAB?BBB??@AA=ADD=A=AA@:8;??<@AAA9==C@>>>@??BCA>>>@<==><AA<?;?A@@@@AAA8<<DDE6?<>;>9;;;,;;;;;-//;;<77;>>:?@@@/@;;;E<@<@<@@@AA@>>7:5:===:;7:AA<;;;BC?@?@@:::@>>6::A;>8:<6//+/779<=??=
@ATNG8:04719:02974
GATGGTAGATATATGCACGCTCTACCAGAAGATCAGGAACTCTAGAAGAATTCAGATTTTTAACACGAGAGTAAACGTAAAAAGAAGGTTTTACAAGACTCACGTTAACAATATTGCAGCAGTACGCACACAATCGAAGCGCAGTAAGGATGGCTAGTGTAACTAGCAAGAATACCACGAAAGCAAGAAAAAAGAAGTACGCTATTAACTATTAACGTACCTGTCTCTTCCGAAACGAATGAGTACTGTATCTATGTGTGCGCTACCATCGAATCCTCTTAGTCT
+
?>B@?ABDDCCBBBCCCCCCCDDCC?BCC?CCBBBB?BABBBAABB?AC?C@???@@@>A1@@CCC@ABBCBBB<BBBBFEG5CD@C=@@@9@CD@BAABCCCCB?B@CC@C??>@CCCCCDCBBBECBBBC@CCBB@BBAABB?><??B?@>@CCCBBBB?CBABBB?AA=9998<<999*9==9::9:9:%:?<>:7:DCB;;8;<@@CB:>;>FCAA>@BAABBB?B?CCC>CBB?BCCCDBBA@ABBCB@AABC>>>BBBBA<AAAAA<@@<:;8:>@999
@ATNG8:04722:03006
GATGGTAGTGTCATATGAGAGTGTGTACTCATTCGTTTCGGAAGAGACAGGTACGTTAATAGTTAATAGCGTACTTCTTTCTCTTGCTTTCGTGGTATTCTTGCTAGTTACACTAGCCATCCTTACTGCGCTTCGATTGTGTGCGTACTGCTGCAATATTGTTAACGTGAGTCTTGTAAAACCTTCTTTTTACGTTTACTCTCGTGTTAAAAATCTGAATTCTTCTAGAGTTCCTGATCTTCTGGTCTACTACACTGTACTCTACCATCGAATCCTCTTAGTCT
+
::<>@BBBB?@ACBBBCCCCCDBCCCDBBB;;:;BBD@CC@C@BBBCDDF>CCCCC?B?CCDD>B>BBCCCCCCC?CDC<BB@@=@BBB=BCDD?BBC@BC<@@@CAB@BDCFECCC?CBC@D?CCCC?@@C@CDCC@BBCCCBCCCCCCCCDCC?CCC@CC?C@BBBBBCCBB=@?@@@5>;>;;;:;:*;B@@A;@@A@@@BAAA5<;;;.;CCBC@C@CC@CCCDC@@=@?@@@BBA=A@@<@B@AABBCCBCBDDBBCCHE@BBBBC?CC@@@?@DCBAA
@ATNG8:04722:03008
GATGGTAGAGAGACTGTAGCGCACCCAGAAGATCAGGAACTCTAGAAGAATTCAGATTTTTAACACGAGAGTAAACGTAAAAAAGAAGGTTTTACAAGACTCACGTTAACAATATTGCAGCAGTACGCACACAATCGAAGCGCAGTAAGGATGGCTAGTGTAACTAGCAAGAATACCACGAAAGCAAGAAAAAGAAGTACGCTATTAACTATTAACGTACCTGTCTCTTCCGAAACGAATGAGTACGATGAGATCTCGTGTGCTACCATCGAATCCTCTTAGTCT
+
@:B>@CCBBBBBCCBBADCCCBBBC>CCC@DBCBBB?B@BBBBAAB@CB@B?:::=>@@@2@?BBBAAACCBBA89:;;9:::#49498>??2@<<7<A<ABBB@@>@?DF@GCC?BCBBCCCCCCCCCCCBB?BCED?AAA???>>9@?BAB@BBBBCDCC?ACCCCA?CC@A@A<??>><5=9:399999(9A?CAAABAA@@<><>@@A:>:=@BBB@CCCCBCB?A????9@@@=ABCBBCDBBCAABCDB;;;B@@>>>BB=AA@@@:8818::08:@??
@ATNG8:04725:02966
GATGGTAGCACACGAGATCTCATCGTACTCATTCGTTTCGGAAGAGACAGGTACGTTAATAGTTAATAGCGTACTTCTTTTTCTTGCTTTCGTGGTATTCTTGCTAGTTACACTAGCCATCCTTACTGCGCTTCGATTGTGTGCGTACTGCTGCAATATTGTTAACGTGAGTCTTGTAAAACCTTCTTTTTACGTTTACTCTCGTGTTAAAAATCTGAATTCTTCTAGAGTTCCTGATCTTCTGGATACACTCATGTGCACCTACCATCGAATCCTCTTAGTCT
+
AACC@CBBCDBBBBBBBCCDCCHCBBCCCDBB@BDDI?CC@C@CCCDDCC?BBCBB@B@CCCC@C@CBBBBBCA@=?DFED2AA?ACCC>AABC?@9949?9>>BBBC>AAABCBBB<A>@<A;@@>>>@>>;>BAA6:8A:::>AAAA??;;:>;?>?;;:5:;?A@@@E===:===AA6A>D<?????/>@///)//7///:76:08875$2667;5;5=A5A@>>;;;:>9>><<<>:==>:>>B@@>>>>>??===?;>=>:;;;:@9==-//:6:<;>>
@ATNG8:04725:02997
GATGGTAGTGTCAGTGCGCGTCGTCCAGAAGATCAGGAACTCTAGAAGAATTCAGATTTTTAACACGAGAGTAAACGTAAAAAGAAGGTTTTACAAGACTCACGTTAACAATATTGCAGCAGTACGCACACAATCGAAGCGCAGTAAGGATGGCTAGTGTAACTAGCAAGAATACCACGAAAGCAAGAAAAAAGAAGTACGCTATTAACTATTAACGTACCTGTCTCTTCCGAAACGAATGAGTACGAGAGAGCACACGTGTCTACCATCGAATCCTCTTAGTCT
+
:::<@@AABBCCCCBBBCBAABCCF@DBC@CCBBBC@C@BBBBCCC@AA>A@BBBAACCC2A?CCC998BBBBB>BBCCCCC5CC@C@CCC<CCDADCCCBBBCC?C@BB?BDD?ABBABBBBBBBCCBBBC@CCCC?BBBCAAAB>B@CCC?AACBCCCB@BBBAAA?BC=99:<??@@@9==>;:99999%0>;@00/;;=;:7:;>??B<A=A>BAA?ABBBBCC@D?BBB=BBC?BBBBBBBABBBC>>>BBCCBBBBB@@A=C:::==BB<>>>:>==>>
@ATNG8:04726:03009
GATGGTAGGTGCACATGAGTGTATCCAGAAGATCAGGAACTCTAGAAGAATTCAGATTTTTAACACGAGAGTAAACGTAAAAAGAAGGTTTTACAAGACTCACGTTAACAATATTGCAGCAGTACGCACACAATCGAAGCGCAGTAAGGATGGCTAGTGTAACTAGCAAGAATACCACGAAAGCAAGAAAAAAGAAGTACGCTATTAACTATTAACGTACCTGTCTCTTCCGAAACGAATGAGTACTGCGTCTCACTCTCGCCTACCATCGAATCCTCTTAGTCT
+
;:;;:B=A>;:4559555;<<BCCB=;;;4:BBABB8;8:??@BBB@A@<@=@@=99999$9299@996A;<AD,95:5999(=@8<=@@@4?@A<B@@@BBA;:6:;@A<@AB<??BABBBCDBBCCAAAC?BBBC@CBEBAACD@@=?0000@@@@AAB@CCCAAA@??=?BB>A@???8=>>;>>====&>>9<?>ABBBAA=A7;:AA5;5;;CBB@C;;;@@@<@=A@B=BBB?BCBBCCCECBCBBBCC;;;CCCC@CCC>A@@@@<?A>AAA>ADEBB
@ATNG8:04733:02961
GATGGTAGCACACGAGATCTCATCGTACTCATTCGTTTCGGAAGAGACAGGTACGTTAATAGTTAATAGCGTACTTCTTTTTCTTGCTTTCGTGGTATTCTTGCTAGTTACACTAGCCATCCTTACTGCGCTTCGATTGTGTCGTACTGCTGCAATATTGTTAACGTGAGTCTTGTAAAACCTTCTTTTTACGTTTACTCTCGTGTTTAAAAAATCTGAATTCTTCTAGAGTTCCTGATCTTCTGGGCAGACTCTCACACGCCTACCATCGAATCCTCTTAGTCT
+
<?=:>@CDCCBB@@ABBFCCCDCBBBBBBCAA?ADFE?FC@B@BBCCCBB@CC@@@@CACCBB?A>ABBCCDBBB?BBBBB1??8?:9929AA?=BAA=@@;>789??=?AAABA@A>B??=A<B@@@<=<A=>=>>6:8>@@B@@@@BABB@A<?>@;7755:<<<A>=ACC9==ABC5@;>;>?EEF.;;<<<067<///8;/88(/////%////;6;6@A999:A>9>9>5?>=@>>776==6=///7669>@A@@BB<@@@====;;5;;5;>A=???@A
@ATNG8:04735:02971
GATGGTAGACATATCGTACTCTCTGTACTCATTCGTTTCGGAAGAGACAGGTACGTTAATAGTTAATAGCGTACTTCTTTTTCTTGCTTTCGTGGTATTCTTGCTAGTTACACTAGCCATCCTTACTGCGCTTCGATTGTGTGCGTACTCTGCAATATTGTTAACGTGAGTCTTGTAAAACCTTCTTTTTACTTTTAACTCTCGTGTTAAAAATCTTGAATTCTTCTAGAGTTCCTGATCTTCTGGTGTCTGATCTGTATCACTACCATCGAATCTCTTAGTCT
+
@BA>@CBBBBBCDCCB@BABB;9;C@@AAC;;8;BBB=BA=@=;;9BBBC@BB@@>7;7::8?4><@@8739;77433777$3367579/237>>@@A>AB=>?>=78159:6779<9===:=;???>>>>>5::>?5:;@@BA???A;;7632),,,(,6060887755666+22666+6.7122222$269:@.@522256555627;;;)666055+.(.7....35379>98;8;;=;::5377///<66:>>>>??=====8=>7775///9<9==BCB
@ATNG8:04735:02994
GATGGTAGGCGACATACATACGCGCCAGAAGATCAGGAACTCTAGAAGAATTCAGATTTTTAACTACGAGAGTAAACGTAAAAAGAAGGTTTTACAAGACTCACGTTAACAATATTGCAGCAGTACGCACACAATCGAAGCGCAGTAAGGATGGCTAGTGTAACTAGCAAGAATACCACGAAAGCAAGAAAAAAGAAGTACGCTATTAACTATTAACGTACCTGTCTCTTCCGAAACGAATGAGTACAGAGAGTACGATATGTCTACCATCGAATCCTCTTAGTCT
+
:5:<7<==<=:5555<<B>CB?>;=495949;A?>?7?=@A?AA;;69@:?;??@==AA@0A@000=>AAAACBB;A>:9;;;';@;>5999&9@@5<:9;@@B@A<@>BB?BBC@E;;8?BBBCBBDCBBBDABBBC?@@CB@@@A=A>A;;7;BA@@@@C?C<<;AB@BB?BAA=@A===5;<;8899999%:?379>ABABBB?B>@AAA=A?@@GCB?B;;;@@@<@>000+/<<)0/99=CBBBBCBBBBBBBBBCBB>@?C?A???A=AA<===:==;;;
@ATNG8:04707:03011
GATGGTAGCTCTGCTCTGACTCTCGTCTCATTCGTTTCGGAAGAGACAGGTACGTTAATAGTTAATAGCGTACTTCTTTTTCTTGCTTTCGTGGTATTCTTGCTAGTTACACTAGCCATCCTTACTGCGCTTCGATTGTGTGCGTACTGCTGCAATATTGTTAACGTGAGTCTTGTAAAACCTTCTTTTTACGTTTACTCTCGTGTTAAAAATCTGAATTCTTCTAGAGTTCCTGATCTTCTGGGTGCGCTACAGTCTCTCTACCATCGAATCCTCTTAGTCT
+
44995;>=A=;;;===>>><>>>6556554=045;;09:0505==;;;>1666668<6;<5509=@@@C>666=8<<<<<*:<.445909:==6;;<.55.55544<.5655==;:5:::3:7<<<=969?=BA@@:9:9>>=995=;;<=/0/188:+//6<8<<<<65599.55599+97<655555$5:::<6<<<<>>;99;.5999'9:>00*/87;*/0999558<:C5594424495,5<;555;;<566=595>A91/00//79:3<.0*0///:
@ATNG8:04707:03028
GATGGTAGCGCACACATAGATACAGTACTCATTCGTTTCGGAAGAGACAGGTACGTTAATAGTTAATAGCGTACTTCTTTTTCTTGCTTTCGTGGTATTCTTGCTAGTTACACTAGCCATCCTTACTGCGCTTCGATTGTGTGCGTACTGCTGCAATATTGTTAACGTGAGTCTTGTAAAACCTTCTTTTTACGTTTACTCTCGTGTTAAAAATCTGAATTCTTCTAGAGTTCCTGATCTTCTGGGTCTCTCTCTCACGCACACCATCGAATCCTCTTAGTCT
+
44;;5::<<<;;;@@GBABJBB;66;;;<==>9=BBB9@C7;6:BAA?AC>BBC@@>??BB:;798AAACAA@?>;:;;;;);?9>@BA;?>@>:?=C=AC99;9>>@=>AAA@@B@600<8<+00>>>@@A=?BBD999ABBBCCBBABA@@@A=@A@<AB?B?BCCCCBB@@5;;:9:*92929>DDD199@?B8@@B@>@@:9929999(9==0/)/6:<;@@B999>:>8====?>:<?<<399;555555:::5//7-,(,,,,-3--(/9:3844/6
@ATNG8:04708:03046
GATGGTAGTGCGTGAGAGAGAGACCCAGAAGATCAGGAACTCTAGAAGAATTCAGATTTTTACACGAGAGTAAACGTAAAAAAGAAGGTTTTACAAGACTCACGTTAACAATATTGCAGCAGTACGCTCACAATCGAAGCGCAGTAAGGATGGCTAGTGTAACTAGCAAGAATACCACGAAAGCAAGAAAAAAGAAGTACGCTATTAACTATTAACGTACCTGTCTCTTCCGAAACGATGAGTACTATAGACTATCTGAGACTACCATCGAATCCTCTTAGTCT
+
:///)/7/4495<<??<<;<;9555)5996<<<=??=@2554488838828265---888$----3733<;<;399444444#493:9???166;7;;;9;99//)/27729<=9<<<======><<;556515>DC9A@999;?@;@=@9;49994;84404888::0336333,38777.733,377777$6:06///:;;890505555/5059==C?966?:999?7999(338333888:<:==>;::8;444933339:054;<<68848:;166///
@ATNG8:04710:03029
GATGGTAGCTCTGCTCTGACTCTCGTACTCATTCGTTTCGGAAGAGACAGGTACGTTAATAGTTAATAGCGTACTTCTTTTTCTTGCTTTCGTGGTATTCTTGCTAGTTACACTAGCCATCCTTACTGCGCTTCGATTGTGTGCGTACTGCTGCAATATTGTTAACGTGAGTCTTGTAAAACCTTCTTTTTACGTTTACTCTCGTGTTAAAAATCTGAATTCTTCTAGAGTTCCTGATCTTCTGGTGAGATATGCATGATGCTACCATCGAATCCTCTTAGTCT
+
A<=?@CCB?A;CBBBBBBCBCCBCCCDCCCAA?@DDD;CC@D?BBBBDCC@CCDCC@C?CCCB?E?CCCCBBCCC?>????1?C?BBBD>CBCE@CCDAGD;;;@GEFACBBDCCBC@BBB@B?CCCCBBBC@CCCC?CCCBBABBCCCCCBBBB@BBB?BB@B?BBCCCCCCD@CCCBB9B=A;;;:;:*;ABBC>CBCCHCCAAA@DEDF5CCCBCACFCC?BCDCB::9:@BBCCCC@CCC?CCCCDCCCABBCCCBBBCDD?BAABB?BB?AAA>BCCAA
@ATNG8:04710:03037
GATGGTAGGCGACATACATACGCGCCAGAAGATCAGGAACTCTAGAAGAATTCAGATTTTTAACACGAGAGTAAACGTAAAAAGAAGGTTTTCAAGACTCACGTTAACAATATTGCAGCAGTACGCACACATCGAAGCGCAGTAAGGATGGCTAGTGTAACTAGCAAGAATACCACGAAAGCAAGAAAAAAGAAGTACGCTATTAACTATTAACGTACCTGTCTCTTCCGAAACGAATGAGTACAGAGAGTACGATATGTCTACCATCGAATCCTCTTAGTCT
+
A<>?@B=B?C956<;;;???B@@?@?C@A=ACBBBBGI?A@@ABBB@DC<:9:CCCCDDD3D@BAABCCCCDCC<C;;;@@@,@A=@:?;;0;=9;<<<<<<::49=AA<BBA=ACCCBDCCCBA@AB>0000/02=>;:><6949<C:;8;BACBCCC?@@@@@??BB@AAAA???AA;9:9:000000%0=:00/0<=@AB?C@A678=B===BDJ?BAB@@@@?B8;;D>B@@7:99@@AAA@?>=998?ABBBBBEBBAC?BC8889==4:;>9>===?
@ATNG8:04715:03010
GATGGTAGTGTCAGTGCGCGTCGTCCAGAAGATCAGGAACTCTAGAAGAATTCAGATTTTAACACGAGAGTAAACGTAAAAAGAAGGTTTTACAAGACTCACGTTAACAATATTGCAGCAGTACGCACACAATCGAAGCGCAGTAAGGATGGCTAGTGTAACTAGCAAGAATACCACGAAAGCAAGAAAAAGAAGTACGCTATTAACTATTAACGTACCTGTCTCTTCCGAAACGAATGAGTACTACTCTCAGAGACACACTAATCGAATCCTCTTAGTCT
+
:5::39:?AA@@BA@<<=B966<@@@DEFABAACCD?B;;<CD@@@?AA5:299:::99-7:>?@B@?<<;;>67799;;;':?;?4995&5:;5;65555544.4744.449.4>>:>?;696@@@=@9;4:@??<@@=<=;77198=9909::<<5584:=<<<>888:8@=/378;;.77>;@BCBB3AA>AB?<<;:994949955-5498?@@>A@AAADD<?=89837?=<878??ABBBB@??BBBAABB@::99:3:///1//)/777<>998
@ATNG8:04722:03029
GATGGTAGCTATACGTATATCTATGTACTCATTCGTTTCGGAATAGACAGGTACGTTAATAGTTAATAGCGTACTTCTTTTTCTTGCTTTCGTGGGATTCTTGCTAGTTACACTAGCCATCCTTACTGCGCTTCGATTGTGTGCGTACTGCTGCAATATTGTTAACGTGAGTCTTGTAAAACCTTCTTTTTACGTTTACTCTCGTGTTAAAAATCTGAATTCTTCTAGAGTTCCTGATCTTTGGGTGTATCAGGCGAGTATCTACCATCGAATCCTCTTAGTCT
+
A<A>@CBCCBA;;@@;>CCCCCCBBBCCCJCE@CCEF>DC?C?:;;@CCEADDDBC?C@AABC<@>ABBDBABCC@CBBBA3?=<?==?8=ABBB>CC?BB>@@AABC=AABBBBBB?DCC;?;ABAA<<9A;??AA5::@@::;>AAAAA8//@6///9<>171;>;66>===///6==.;6;6:9:9:)98656(5=<;<=>>>><AAA?/>:88?<@=BB=D>>>==>=F=>>?>;::1;=4;;;@=>;;6;;A>?>>>@@A::;;>>4:;<;;;=BBBA>
@ATNG8:04723:03012
GATGGTAGATATATGCACGCTCTACCAGAAGATCAGGAACTCTAGAAGAATTCAGAATTTTTAACACGAGAGTAAACGTAAAAAGAAGGTTTTACAAGACTCACGTTAACAATATTGCAGCAGTACGCACACAATCGAAGCGCAGTAAGGATGGCTAGTGTAACTAGCAAGAATCCACGAAAGCAAGAAAAAAGAAGTACGCTATTAACTATTAACGTACCTGTCTCTTCCGAACGAATGAGTACTATAGACTATCTGAGACTACCATCCGAATCCTCTTAATCT
+
/:::60//::@BC:;;BA?>;<<::4//:5/////7297444889943713-7;/0)0:::(/(-5,---56688199000//$0/)/39;;.9/6.5;999659=9==AB>BCD?>B?;@B999@00..-.-(-579)5555:::<9>966C:==@<>999.933999-332771888;;1333,333333#39,3333992224955557383337//)/77/940*06/0*/996//4<::::::======8::;858A?771877/7;5996=//,/6===
@ATNG8:04726:03015
GATGGTAGACACGTGTGCTCTCTCGTACTCATTCGTTTCGGAAGAGACAGGTACGTTAATAGTTAATAGCGTACTTCTTTTTCTTGCTTCGTGGTATTCTTGCTAGTTACACTAGCCATCCTTACTGCGCTTCGATTGTGTGCGTACTGCTGCAATATTGTTAACGTGAGTCTTGTAAAACCTTCTTTTTACGTTTACTCTCGTGTTAAAATCTGAATTCTTCTAGAGTTCCTGATCTTCTGGTATGACTAGTGTACTACTACCATCGAATCCTCTTAGTCT
+
4;<=?BB::9:;;;;666A=@;@BBA@A;;;B?BCBD=@@=@?A@BABBA>BACCD@D?CCAA>A=??AAAABAA=A@???)874933.3:9;6B=B?@C99:BBBB@DCBA@>>A<>==:=<??@@???<7::9;,//<<;;;;??>??>===5;;;;>>:?;?;;;B@>>>:>=DDD;D;@<@@A@@/<9333-3-----;==@<===/8///95;4??:?==>888=D;>>>?>>:>>A<AAA??>>>B>=>@@B??>>>;>>AAB<>>:==@<@B677
@ATNG8:04730:03052
GATGGTAGGACGAGCGTCTGAGAGGTACTCATTCGTTTCGGAAGAGACAGGTACGTTAATAGTTAATAGCGTACTTCTTTTTCTTGCTTTCGTGGTATTCTTGCTAGTTACACTAGCCATCCTTACTGCGCTTCGATTGTGTGCGTACTGCTGCAATATTGTTAACGTGAGTCTTGTAAAACCTTCTTTTTACGTTTACTCTCGTGTTAAAAATCTGAATTCTTCTAGAGTTCCTGATCTTCTGGGCTGCGCTGATATGCGCTACCATCGAATCCTCTTAGTCT
+
:<=>@CCC@CB;;696;@AACBCC@CCCBBBC?C@A@<AC=B?BBBBCCC@BBDCH@C?CBBB@C@CBBCECCCC=A@@@@,@A<@@DC=CCAA?BBB?BD:;;BDBCACCCCCCCCACBB?B@HFDCBA@A@CBBBABBBCCBA@@@BBBBBBB?B@A?@D@D?AABB@AAAC?CBBBB7B?B7<;DDD3CCCCC>CBBBEGB<;;AEKII2EBBCCACAAA?@EBBBBB?B?AAA@@@>A@AB9A;;;;;C@AAD000AAACC@BBCA@<@C?@@@?ACCAA
@ATNG8:04735:03039
GATGGTAGATATATGCACGCTCTACCAGAAGATCAGGAACTCTAGAAGAATTCAGATTTTTAACACGAGAGTAAACGTAAAAAGAAGGTTTTACAAGACTCACGTTAACAATATTGCAGCAGTACGCACACAATCGAAGCGCAGTAAGGATGGCTAGTGTAACTAGCAAGAATACCACGAAAGCAAGAAAAAAGAAGTACGCTATTAACTATTAACGTACCTGTCTCTTCCGAAACGAATGAGTACACACTCTCATATGACACTACCATCGAATCCTCTTGTCT
+
::=>:666;=ABBCBBCBAABCB??745545449;<;A>??@<;A<@CC@A?BBA>=@??(927<7=@@@@??>8>;@?EE?+=BA@8<<<0>==;@9::?=@@@=@?AA=B@@;;;CCCCBBBE::9@@9929==>7:??:@A??<@=@@A=AAABB@@@@CCBBAA=>=9000)0;///)7793//////#/9(//678;9>9;=;;88:5:4;9A;:7:CBBCCC@A::;?8=00+0<;<?B@@ABBA@A999?@A@@A@A@@<@987=8=?499>?A999
@ATNG8:04737:03038
GATGGTAGCTCTGCTCTGACTCTCGTACTCATTCGTTTCGGAAGAGACAGGTACGTTAATAGTTAATAGCGTACTTCTTTTTCTTGCTTTCGTGGTATTCTTGCTAGTTACACTAGCCATCCTTACTGCGCTTCGATTGTGTGCGTACTGCTGCAATATTGTTAACGTGAGTCTTGTAAAACCTTCTTTTTTACGTTTACTCTCGTGTTAAAAATCTGAATTCTTCTAGAGTTCCTGATCTTCTGGTGAGATATGCATGATGCTACCATCGAATCCTCTTAGTCT
+
:5>>?CBCCBBCCBCCDCCCEBBBBBBBCC??<?CCE>B@<B@DCBBBCD@BECCC@D=BBCC?C?CDDBBACCC@@@@@@0@B@CDDD9CCCD@CBB>BB8;:ACCCACCDBBBCC@CDC@D@CCBCCCBD@CCBB?BCCCCCCCBBBCC@@@B@CBB?BC@C?BBBBCCCCCACCCCC<A=@>;;:::;%;BBBB=BBCCGFCAAAAEDEH5CBCBD@D@DC@CCECCA@>@@BBBBBE@BAB@BCCBCDCCBBCAAAAAACCC@C???C?BB?????AC@@@
@ATNG8:04738:03034
GATGGTAGTATATCGCGTCGCTATCCAGAAGATCAGGAACTCTAGAAGAATTCAGATTTTTAACACGAGAGTAAACGTAAAAAGAAGGTTTTACAAGACTCACGTTAACAATATTGCAGCAGTACGCACACAATCGAAGCGCAGTAAGGATGGCTAGTGTAACTAGCAAGAATACCACGAAAGCAAGAAAAAGAAGTACGCTATTAACTATTAACGTACCTGTCTCTTCCGAAACGAATGAGTACATAGATATACGTATAGCTACCATCGAATCCTCTTAGTCT
+
4:;=@DCCBBBCCCCCBBAAACCBD@CCC@DCCCBB>B@BBCCBBB?BC@C@BABBBBBB3B@CCE:;;BCBCF<@@@AAAA0A@;@5;;;-;AD?B;;;CCCCB@C@BB?CBB?BBBCBBBCCCCFCCBBC@C@@?>???=>??>9@@D@A?@CCCCCCC?AABBBB<??>AAA599???8=<<<99::9(9A?BCB@@@@AA=@:=>??;?<=<A@@<@BBBBCC@C?BBB=ACC?999CBBBBBBCBBACCAA>??AA???B====AB=??=;;:;@@>>>
@ATNG8:04744:03011
GATGGTAGGCGTGTGAGAGTCTGCCCAGAAGATCAGGAACTCTAGAAGAATTCAGATTTTTAACACGAGAGTAAACGTAAAAAGAAGGTTTTACAAGACTCACGTTAACAATATTGCAGCAGTACGCACACAATCGAAGCGCAGTAAGGATGGCTAGTGTAACTAGCAAGAATACCACGAAAGCAAGAAAAAGAAGTACGCTATTAACTATTAACGTACCTGTCTCTTCCGAAACGAATGAGTAACGTGTGCGACGTGTCTCCTACCATCGAATCCTCTTAGTCT
+
//:;:???<B?@@EDDCBCBBBCBB>CCCACCCCCC@C?@@AA@@@=AA>A>BBA;;;;;';:?>????BABBB=A?99999(9=9>2::9+93<8>A==BBB@@<B<BB<BA@7;;;=;;>>AA@@????A9A@@@;=;=>==::7:=C>B?BBBBBCBA<A?>>AA?BC>BBB=??788*98818@AAB/@@<@;;;@@>>=<@<@@AB=B=A;::;<@=<>?>?9@8=<<3<>>;?=>>00,0==000@?@@@B>>>>><A?@<?>>>?<?A<>><8<=::;
@ATNG8:04745:03051
GATGGTAGAGAGAGCTCTCTCATTGTACTCATTCGTTTCGGAAGAGACAGGTACGTTAATAGTTAATATCGTACTTCTTTTTCTTGCTTTCGTGGTATTCTTGCTAGTTACACTTAGCCATCCTTACTGCGCTTCTATTGTGTGCGTACTGCTGCAATATTGTTAACGTGAGTCTTGTAAAACCTTCTTTTTACGTTTACTCTCGTGTTAAAAAATCTTGAATTCTTCTAGAGTTCCTGATCTTCTGGGCTGCGCTGATATGCGCTACCATCGAATCCTCTTAGTCT
+
BA;;66<?CBBAABC;66===6;26;>>@?AB?BCCC?DDAC?@?@?<==8<<A@?5;7;<>@6<9<00/6///;+/4;;;):B>AAAB:?77329580--)---9760245//(.69(/373838373739:79@??88889978>>>>>7///5(..549>,/+6=:7:7975.52222&2.5+22777(55888,225367./..(59666$556+//(/(//(/66696616*..6676(//88/6///6.-------56.22=122988/5848;?;8==9;
@ATNG8:04747:03011
GATGGTAGCGCACACATAGATACAGTACTCATTCGTTTCGGAAGAGACAGGTACGTTAATAGTTAATAGACGTACTTCTTTTTCTTGCTTTCGTGGTATTCTTGCTAGTTACACTAGCCATCCTTACTGCGCTTCGATTGTGTGCGTACTGCTGCAATATTGTTAACGTGAGTCTTGTAAAACCTTCTTTTTACGTTTACTCTCGTGTTAAAAATCTGAATTCTTCTAGAGTTCCTGATCTTCTGGCTCTCGTAGACAGATACTACCATCGAATCCTCTTAGTCT
+
;5<>:=BBBBAA@CCCCCDDGA@@A@995=9:2:;;D=BA?B?AA=>>CE966;;=8=7;;?=8:)/////;<<:<644444$4:29:CC>;66=8=5:66@466CCCD@CCCCCCBB?CBA=@>;;;CBCBB>BCBB?BBBBCABBCBBBBDBCCADBB>@@?B?BBBCDCDCD?A@>@@3=>A79:ECC5BDCCC>BA@ABB;;;A4;;;;*;?@A?6:4;C7;;CC@@@=A=@??@@@<@@C>AAA;<;B;;;AAAA@AFBAA?@@@AA=?@;;:98<<=??
@ATNG8:04703:03083
GATGGTAGGCGTGTGAGAGTCTGCCCAGAAGATCAGGAACTCTAGAAGAATTCAGATTTTTAACACGAGAGTAAACGTAAAAAAGAAGGTTTTACAAGACTCACGTTAACAATATTGCAGCAGTACGCACACAATCGAAGCGCAGTAAGGATGGCTAGTGTAACTAGCAAGAATACCACGAAAGCAAGAAAAAGAAGTACGACTATTTAACTATTAACGTACCTGTCTCTTCCGAAACGAATGAGTACGATGAGATCTCGTGTGCTACCATCGAATCCTCTTAGTCT
+
::99<A>>9@BA?ABABA@AABA@@;@BB?BCBA::7;?BAABBBA@@@<?=@@@@@EEE3B?BBBBC???BBA9?>998989%:=9;3733&3<94:>8?CB@@<7;67708=<5::>>==;;;?>>?;::=====@8<;?AAA@@=?;@>B>BCBBAACA?@ABB8758C>A?@<>>ACD?BB;766666)//)/:99///<;:;2>:889;:<=CD=<;6:A<>=<=8=8>?>8?BB=>>>A99:???>A>;;;@@@AB988??@>A??:;5::4:8818>>=;
@ATNG8:04706:03106
GATGGTAGTGTCAGTGCGCGTCGTCCAGAAGATCAGGAACTCTAGAAGAATTCAGATTTTTAACACGAGAGTAAACGTAAAAATAAGGTTTTACAAGACTCACGTTAACAATATTGCAGCAGTACGCACACAATCGAAGCGCAGTAAGGATGGCTAGTGTAACTAGCAAGAATACCACGAAAGCAAGAAAAAGAAGTACGCTATTAACTATTAACGTACCTGTCTCTTCCGAAACGAATGAGTACGTGTGACGTACGTGAGCTACCATCGAATCCTCTTAGTCT
+
:>=>?BCCCBBBCBBBCCCCBBBCC@DCC@CBBBBC@C@CDBBB@@=@DADACCB@@@@?2A?BBCAAA??CAA;AAACDDD1@@>D6:::6;BC?CCCBC@@00-0<@A=A@D?BBA?@BEDCCCEGDBBB@CCBB@BA@@AA887:?BAB@BBCBBBCD?BABBBB>AA>BBA;?>@@>5??=9?AABB3BD?B?>;AABAA;>:>?BB:=:>ACCC@CCA@@AA=@>AA@:A??=?BBBDCBAAABBBBCCCCCCCBBBBBC@BAABC@BB?@AB@ABBAB
@ATNG8:04713:03099
GATGGTAGGACGAGCGTCTGAGAGGTACTCATTCGTTTCGGAAGAGACAGGTACGTTAATAGTTAATAGCGTACTTCTTTTTCTTGCTTTCGTGGTATTCTTGCTAGTTACACTAGCCATCCTTACTGCGCTTCGATTGTGTGCATACTGCTGCAATATTGTTAACGTGAGTCTTGTAAAACCTTCTTTTTACGTTTACTCTCGTGTTAAAAATCTGAATTCTTCTAGAGTTCCTGATCTTCTGGCGCTCTGTCACGTCTGCTACCATCGAATCCTCTTAGTCT
+
8<<=@BEC@BC;;;CCBBBCCBAA?B@AABA@=A::;6;B?B?BBBCBCC@CDCBB@B?BBBB>B?CABAA000@><<<<<,00*4;<<4@<@@=B::69B69;@@AC?BCGCBBCC@CBB@D@CBCCCDBB?@@CC@CBBBBBCBBBCCCCCCC@A@A?BC@C>AACCCBCCE>A;;;;.;=A=;<;;;*;ACEF>CBAACCA@@A2;:;:*:@@AA=A=@C?ABB;;;D@B@BCCBBB8;;A=ABBBBBBCCCCCCBBBBAAA=A@@@B=@?>?@?>@ABBB
@ATNG8:04715:03091
GATGGTAGCTCTGCTCTGACTCTCTACTCATTCGTTTCGGAAGAGACAGGTACGTTAATAGTTAATAGCGTACTTCTTTTTTCTTGCTTTCGTGGTATTCTTGCTAGTTACACTAGCCATCCTTACTGCGCTTCGATTGTGTGCGTACTGCTGCAATATTTGTTAACGTGAGTCTTGTAAAACCTTCTTTTACGTTTACTCTCGTGTTAAAAATCTGAATTCTTCTAGAGTTCCTGATCTTCTGGCGCTCTGTCACGTCTGCTACCATCGAATCCTCTTAGTCT
+
555<5455<::9545;99;<<<<>655=>5526<<:4<<5:5;;@>?CC@CCCBB5;4;?>?;A:BBAA<;=<;.544444#4;5:9;;3=4//)///)/72//5==<7<9/////;)/6<:>9>?>>>>>?:;6665;>=;@>>0000/>000:17499(9@385:;<<;;;>>7;<<>=0;4945555'5;;;<4;;??;?@959.9999$9449929<==2499=9992458::BA<<@>?:?99:<955A;;;>>C???AA=?????9==9>A?;@C999
@ATNG8:04715:03100
GATGGTAGAGTATCATGTGTATCTCCAGAAGATCAGGAACTCTAGTAGAATTCAGATTTTTAACACGAGAGTAAACGTAAAAAGAAGGTTTTACAAGACTCACGTTAACAATATTGCAGCAGTACGCACACATTCGAAGCGCAGTAAGGATGGCTAGTGTAACTAGCAAGAATACCACGAAAGCAAGAAAAAGAAGTACGCTATTAACTATTAACGTACCTGTCTCTTCCGAAACGAATGAGTACGTGTGACGTACGTGAGCTACCATCGAATCCTCTTAGTCT
+
:89=?;6;BBCBBBBBCCCBCCGCB@BBC@BBBBBB?B8:;BBBBCCBB@B@CCBAABBA5B@FBBBBCCCCCF>C:;;DHD2CC;:;;LM;BBC@CBBCDCCAA?A>AA?ABA@DCCABBCBCCCCBDDDDD@AAA?@@@@@A::6;?D;;;;CCDCCBB?AA@CAA=AA;???499<?=8???>ABBBB3BC@C899CDCCE3858;;:0837>CEE@DAAABAA=@=@BB<BCE@BCCCCCB:::AABCCCCCBBDDBBCFF@C99:B=??9>?=8>??>?
@ATNG8:04719:03088
GATGGTAGCTATACGTATATCTATGTACTCATTCGTTTCGGAAGAGACAGGTACGTTAATAGTTAATAGCGTACTTCTTTTTCTTGCTTTCGTGGTATTCTTGCTAGTTACACTAGCCATCCTTACTGCGCTTCGATTGTGTGCGTACTGCTGCAATATTGTTAACGTGAGTCTTGTAAAACCTTCTTTTTACGTTTACTCTCGTGTTAAAAATCTGAATTCTTCTAGAGTTCCTGATCTTCTGGATAGCGACGCGATATACTACCATCGAATCCTCTTAGTCT
+
A?B>@CCCAABCBBCCDCCCCCC@A@CBBCBB@BCCC>CC?B=BBCCCCC=ABBBA?A>ACDD@D>AAAACCCCC?BBBBB3BB@BBBD;BA?@>@BB@BC:==ADBB?AAACBAAA>??A:>:@?>>888@;AA@@;??@>>=>>@@BAA?>>?=>>><?@<A<AA@>>>@>>;>@@@@6@<@<@@@@A/?A///)//////@::=<CBBB/<>>=A=A=AA;AABB=>>=@<??AB==:==A<@AAA@@@<=<==<?A<<=:95::;BE=A@<>>>;?CA>>
@ATNG8:04721:03074
GATGGTAGCTCACGTACGTCACACGTACTCATTCGTTTTCGGAAGAGACAGGTACGTTAAATAGTTAATATGCGTACTTCTTTTTCTTGCTTTCGTGGTATTCTTGCTAGTTACACTGCCATCCTTACTGCGCTTCGATTGTGTGCGTACTGCTGCAATATTGTTAACGTGAGTCTTGTAAAACCTTCTTTTTACGTTTTACTCTCGTGTTAAAAATCTGAATTCTTCTAGAGTTCCTGATCTTCTGGAGATACACATGATACTCTACCATCGAATCCTCTTAGTCT
+
@894.49;9::;;;=@96:>>==<A<?>@B;;4;<;;<.<C5;9:CAA@AA=00/;;*00(0==:.4.4333::3333,37777'7828;==2:::659//(/9(//679;6;;<<===132:191688699<=:>ABA=B@@888@@@????=8868=<=:=<;A7=;>;;;DDD499ADE6><>;>:;:;)76////'/.557722.96<==<)335--(-(--(-9989896966/...6.336268988>799:789A<<====8;;:::8:;5;==:???>>
@ATNG8:04722:03061
GATGGTAGACATATCGTACTCTCTGTACTCATTCGTTTCGGAAGAGACAGGTACGTTAATAGTTAATAGCGTACTTCTTTTTCTTGCTTTCTGTGGTATTCTTGCTAGTTACACTAGCCATCCTTACTGCGTTTCGATTGTGTGCGTACTGCTGCAATATTGTTAACGTGAGTCTTGTAAAACCTTCTTTTTACGTTTAACTCTCGTGTTAAAAATCTGAATTCTTCTAGAGTTCCTGATCTTCTGGGCTGCGCTGATATGCGCTACCATCGAATCCTCTTAGTCT
+
;5A=:BBBBBBBCC:9=CBBB<;;@@@@@?:;2<;;9(49.47>>898A?<BA>>?:@29388286=@BBBBA@B?====<+8=8;/..'...33.35;4=<16755./(-66-/.9;49>C:>:898:::::.722215558653/..8;;8<<A37578==:@;???888@@@7::BDG;E;>7;;EFE/>>998.6//////:;<>1////'////806/9:19=?>>??<>;>D?<;@///<@6=::=?===>@@A=;;77::5///::5:@59>>;>>>@@
@ATNG8:04727:03066
GATGGTAGTATATCGCGTCGCTATCCAGAAGATCAGGAACTCTAGAAGAATTCAGATTTTTAACACGAGAGTAAACGTAAAAAGAAGGTTTTACAAGACTCACGTTAACAATATTGCAGCAGTACGCACACAATCGAAGCGCAGTAAGGATGGCTAGTGTAACTAGCAAGAATACCACGAAAAGCAAGAAAAAGAGGTACGCTATTAACTATTAACGTACCTGTCTCTTCCGAAACGAAATGAGTACGTGTGACGTACGTGAGCTACCATCGAATCCTCTTAGTCT
+
:>B>@CCAABDCCBCCCCCCCCDCC>@@D@;;;BCC?C@DCCCBBB?CCAD@@@@@@@@@1@@DFCACCCCBBB<B??@DDD3DD@C?BBB:BCCAEBBBB?@00-0;>>;AAG@BAABBBCBBBDAB@BCB@DCBB>BBBAAAAA=A>D::8;@@BBCBB>AAAAAA=A@?A?;5;=7337&7;71;;<<<.=<@=?>>BAA@@1836<=;;@<;;@BB@BCBBAAA5939==6=::93:AACCCCBBBBBCDDBCBBBBCCCBBB?CCBBB@BA=AA@<@A???
@ATNG8:04727:03103
GATGTAGCTCTGCTCTGACTCTCGTACTCATTCGTTTCGGAAGAGACAGGTACGTTAATAGTTAATAGCGTACTTCTTTTTCTTGCTTTCGTGGTATTCTTGCTAGTTACACTAGCCATCCTTACTGCGCTTCGATTGTGTGCGTACTGCTGCAATATTGTTAACGTGAGTCTTGTAAAACCTTCTTTTTACGTTTACTCTCGTGTTAAAAATCTGAATTCTTCTAGAGTTCCTGATCTTCTGGGCAGACTCTCACACGCCTACCATCGAATCCTCTTAGTCT
+
CC@B;69=?:;=BAABCBBBCFAAAAADC;<7;@@@;@C?C?BBCEEAA>AGCCCAEABBCC?B?BCCBBA@@A=;;;;;*4;6;:;;6?BBC?CBB=@B7::ABCC@BBCAAACC@BCD;<:;CBBABAC@C@@A@CBBCCBCBBAAB@;;;B@BBB?AA>A>BBDCDJFCC=@;;;;.;=A=BBCGC2CCBBB;B;;;CBB;;;8;CDB0A::::6;>CC@CBAAA;;5;=A@@AAB<;;;C=CECEBCCDBBABA;;9;BA?B;;;A5;;>:::>A@@00
@ATNG8:04728:03103
GATGGTAGGCGTGTGAGAGTCTGCCCAGAAGATCAGGAACTCTAGAAGAATTCAGATTTTTAACACGAGAGTAAACGTAAAAAGAAGGTTTTACAAGACTCACGTTAACAATATTGCAGCAGTACGCACACAATCGAAGCGCAGTAAGGATGGCTAGTGTAACTAGCAAGAATACCACGAAAGCAAGAAAAAGAAGTACGCTATTAACTATTAACGTACCTGTCTCTTCCGAAAGAATGAGTACTGCGTCTCACTCTCGCCTACCATCGAATCCTCTTAGTCT
+
484406>C@E@@ADDCBBBBBBCCB=CCB@BBCDBB?B@CCBBBCC?CC?C?BBCCCCCC3C@BBBBBBCCCCC>BBBACCC3>><??BBB9BCC?BABBBCB@?<A=BD<888=@@>>>@@@@B>>==>=C7>>AC9=<>>?A>=:><@=B?BAAACBBB?A@@@BB@BB?BCC<?A899+8;;5;AEEE/=>:>AAAAAA=>:><AA@@<@<@CA??8?AAA=<=<A<AAA7660777:;==>A@@===>;;;??A@@<@@@<:::BB<@@9<=B=A;::@
@ATNG8:04729:03109
GATGGTAGGCACTGCGCACACATCCCAGAAGATCAGGAACTCTAGAAGAATTCAGATTTTTAACACGAGAGTAAACGTAAAAAGAAGGTTTTACAAGACTCACGTTAACAATATTGCAGCAGTACGCACACAATCGAAGCGCAGTAAGGATGGCTAGTGTAACTAGCAAGAATACCACGAAAAGCAAGAAAAAAGAAGTACGCTATTAACTATTAAACGTACCTGTCTCTTCCGAAACGAATGAGTACACATCGTCGTGTCGTGCTACCATCGAATCCTCTTAGTCT
+
<<B@<===2;0//7/45555<969C6BAB?@@BCAA?A?BBB;;;C?DA?A;>@;;4<88'<484:<<::;=<?6739;;;;*5;257@=>2A>A>A;@;999>>;??BB9BCA89:BABDCCCBCCCCB@@<@@;;5;@?>?>@@=A=A<<7;@;:;BBB@BABB@A:994897<>>8888*9>?;99::::%:=9>?CBAAAAA<@<?=>>088)8<@AA@BA@@?>>;?=???9>8829@ABDCAAA??>>>CB@@=>>>///664:333;,7727334>9=77
@ATNG8:04730:03093
GATGGTAGTATCTGTCTACGAGAGCCAGAAGATCAGGAATCTAGAAGAATTCAGATTTTTAACACGAGAGTAAACGTAAAAAGAAGGTTTTACAAGACTCACGTTAACAATATTGCAGCAGTACGCACACAATCGAAGCGCAGTAAGGATGGCTAGTGTAACTAGCAAGAATACCACGAAAAGCAAGATAAAGAAGTACGCTATTAACTATTAACGTACCTGTCTCTTCCGAAACGAATGAGTACTACTCTCAGAGACACACTACCATCGAATCCTCTTAGTCT
+
8<=>@BCCC??@@CCCCCCAAABBB@BBB?CBBABB@B>ABCCBB?BB@B?A@@?????1?=BBBAAABBBBA9?>98899(9=9<3777+3>D?@=<=CC@>=:>=??;>=;;@@@@@;==AA???@>>A;;<;A<AAA?>>;;7==A<=;>>>>@?AA;AAAABB>;;7=A=1::8888&555-2A;AC3AB?B@ABCCB@@<?=?>??<?;?===><>@@@@AA<A9AAC9>;>7<;=A99:::<@@DAABACCA@@AAABA>C<<<=9>>;>@>:@??>?
@ATNG8:04734:03072
GATGGTAGCACACGAGATCTCATCGTACTCATTCGTTTCGGAAGAGACAGGTACGTTAATAGTTAATAGCGTACTTCTTTTCTTGCTTTCGTGGTATTCTTGCTAGTTACACTAGCCATCCTTACTGCGCTTCGATTGTGTGCGTACTGCTGCAATATTGTTAACGTGAGTCTTGTAAAACCTTCTTTTACGTTTACTCTCGTGTTAAAATCTGAATTCTTCTAGAGTTCCTGATCTTCTGGTGTCGTCTATCATGTACTACCATCGAATCCTCTTTAGTCT
+
889;>ACCBBADDBCCCBBECCDCBBCCEC@@=A??A;AB=B@CCCBB@@?@DCCD?C@CCBB?B@DCBAAAB??;9999-37,7==;.;A??<???;?B>87:FEK?BBCEB>>?>A@;5:5:AADAA:87:@@A<>>>>=>><>@@?ADA??<>>>=CC=A=AAABBB@>>9<8888(76=87///)/8:;>-//55789<<:/776(29<<A7=:>>;>?DA>>><?=AA@@>>:=AA====AB@;;;BAA==>@=<==8=>>;;5;=7<:;;1;>===
@ATNG8:04735:03089
GATGGTAGGCACTGCGCACACATCCCAGAAGATCAGGAACTCTAGAAGAATTCAGATTTTTACACGAGAGTAAACGTAAAAAGAAGGTTTTACAAGACTCACGTTAACAATATTGCAGCAGTACGCACACAATCGAAGCGCAGTAAGGATGGCTAGTGTAACTAGCAAGAATACCACGAAAGCAAGAAAAAAGAAGTACGCTATTAACTATTAACGTACCTGTCTCTTCCGAAACGAATGAGTACACACTCTCATATGACACTACCATCGAATCCTCTTAGTCT
+
<>>??BBB@BBBCBBBABBBAABII=CCC@DCCC@@=A?CBBCCCC?CC?C@BBBBBBBB3BBBBCDCCBAA@<@?BCCCC5AB;A5;;;.<BE?CCBBCBC;98;ADDACCC?AABBCDDCEBBCCCDBA?BBBB?BBAAAAAA>B@CBA?ADCCCCCC?BBBBBB>AB<>>?9==999,9<<;?@@AAA(@@=@///<<@BB8;8;>@@:>:=AC@@>@BCBCBB?C?BBC>CCB?BCBBBCBBBBBBBBB@@AACAAACCBB?AABBD?BB???>?BBCAA
@ATNG8:04736:03091
GATGGTAGCACGAGTCACTCATATCCAGAAGATCAGGAACTCTAGAAGAATTCAGATTTTTAACACGAGAGTAAACGTAAAAAGAAGGTTTTACAAGACTCACGTTAACAATATTGCAGCAGTACGCACACAATCGAAGCGCAGTAAGGATGGCTAGTGTAACTAGCAAGAATACCACGAAAGCAAGAAAAAGAAGTACGCTATTAACTATTACGTACCTGTCTCTTCCGAAACGAATGAGTACTGCGTCTCACTCTGCCTACCATCGAATCCTCTTAGTCT
+
77996???AAA?@@;996<>CACAC:CDD?BBBCCC?C?CBB@@AC?CE@E>AA@@@CCC2A>ABBAAACCCCC>@@@CDDD5BA=@5;;;.;AC?B;<<FDC;;:;?BB@CCC?AACCCCBCCCCDDBBBC@CCBB?AAAB@@@C>B?CCB?BCCBBBBC@BBBCCD@CC??@?=@@??<5=:93:>?>@2@A?B899E?;;@:=:=>>>7;;>BCCABBBCBBC?B?CCD=A::6:@>ABB::9BBBBBBECCAB@@=@BA<????A@BB>???@CCAAA
@ATNG8:04744:03089
GATGGTAGTGTGTCTCTGAGAGTAGTACTCATTCGTTTCGGAAGAGACAGGTACGTTAATAGTTATTAGCGTACTTCTTTTTCTTGCTTTCGTGGTATTCTTGCTAGTTACACTAGCCATCCTTACTGCGCTTCGATTGTGTGCGTACTGCTGCAATATTGTTAACGTGAGTCTTGTAAAACCTTCTTTTTACGTTTACTCTCGTATTAAAAATCTGAATTCTTCTAGAGTTCCTGATCTTCTGGGATGTGTGCGCAGTGCCTACCATCGAATCCTCTTAGTCT
+
<BBB;C==BBBBABBBBCCCCCAAAECCBC@@<@?>>9?D@F@CBBBCBB@BECCC?A=ACA@?ACACDDCCCAA>BBABB2BB?BBBB>BBBB@BCC@CG=:<BCCCADCCCEGCC?BBC@C@BBCC;<;CACCCC@CCCCICBBBBBBBBB@@>@DC@CC@C@@@@BBCCBB:;;AAA.;5;<;;;;;*;BBBI000ACCCCCBB?AKFF5B;;;C@C@CC:;;BAB;;7;?ACBEGF@BBCD>;;;;<<;;BBABBAA>ACB@@;;0@:=>60006<?=>?
@ATNG8:04745:03073
GATGGTAGATACTCGCTGATACACCCAGAAGATCAGGAACTCTAGAAGAATTCAGATTTTTAACACGAGAGTAAACGTAAAAAGAAGGTTTTACAAGACTCACGTTAACAATATTGCAGCAGTACGCACACAATCGAAGCGCAGTAAGGATGGCTAGTGTAACTAGCAAGAATACCACGAAAGCAAGAAAAAAGAAGTACGCTATTAACTATTAACGTACCTGTCTCTTCCGAAACGAATGAGTACTGTCTATGTGTGCGCTACCATCGAATCCTCTTAGTCT
+
:<>?@CCCCCCCDBBBBCCBBBCDD?C@@>ACCFBB?B@AAAAABD@BB>B@BB@>?BBB3B?CCCBBBBBBBC;@@@@@??,=@;>5@@@9BDDGBCDCCCCCC@C@CC@CCC@CCCCCBCCCCECCDDBB?BB??<@BAAAA?>9@<@@?<@CCCCCCC?CCCCCB@CC?989<@@99929>>;::::9:%:@;A???EFB??<?:>===<@<??B@@<@@@@BBB?B?CCC=A??=@ABABBBBBCCCCBAAAAABCCCDA<A<<<A<AB<:;:;>@:;;
@ATNG8:04746:03074
GATGGTAGGTGCACATGAGTGTATCCAGAAGATCAGGAACTCTAGAAGAATTCAGATTTTTAACACGAGAGTAAACGTAAAAAGAAGGTTTTACAAGACTCACGTTAACAATATTGCAGCAGTACGCACACAATCGAAGCGCAGTAAGGATGGCTAGTGTAACTAGCAAGAATACCACGAAAGCAAGAAAAAAGAAGTACGCTATTAACTATTAACGTACCTGCTCTTCCGAAACGAATGAGTACTATGTAGAGCTCTATACTACCATCGAATCCTCTTAGTCT
+
44<>?BBB@CBCCBBBBCHICCBBC@BCB@BBCC997:=@@CCCCC?CC?C@CCB99999*:?DCDCCBBCBBB=BC@AAAA0@C>B6;;;6;BB@ECCCBBC:999@CC?AAB?BBBCCDBBCCCDEDD9999CCC?BBBA@@@C?C@CCC?CCBCBCCC@CCBBBB?AA?CCC<>>A@?6?<<8999999%9@;A98:BBBA>:=:<AAA<?<?CFCC@BCCDBC?B?BAA<A@@<@BBBBBCCCBCBBBBBBBBAABBBBBB?AB@@A<@@;@@@=>><;;
@ATNG8:04746:03081
GATGGTAGTATAGAGCTCTACATAGTACTCATTCGTTTCGGAAGAGACAGGTACGTTAATAGTTAATAGCGTACTTCTTTTTCTTGCTTTCGTGGTATTCTTGCTAGTTACACTAGCCATCCTTACTGCGCTTCGATTGTGTGCGTACTGCTGCAATATTGTTAACGTGAGTCTTGTAAAACCTTCTTTTTACGTTTACTCTCGTGTTAAAAATCTGAATTCTTCTAGAGTTCCTGATCTTCTGGATATGAGTGACTCGTGCTACCATCGAATCCTCTTAGTCT
+
ABBB@CCCCCB@@ACCCCCCCCCCBBDCCC@@??BBC=AA>A@DB@?@AB?BBBBB?B?BBBB?B@BBCABBCCC@BBBBB1BB@B>>@:@BBB>AAB?BC<>=?CDC???A@A>;;7=@@<@<ACA@>>>A=BAAA7:9?9::????CDB===A<;;;=??<@<>>>>=>=@?;>==<<2<<>9;7766+7;999+--6---977:5;::;+7=>>B=B<??<>>>@@@@<>;?@@?@@:>>A=ABA@@====:;:@???@@@A=@@>==:<<9<6606;666
@ATNG8:04747:03095
GATGGTAGCTATACGTATATCTATGTACTCATTCGTTTCGGAAGAGACAGGTACGTTAATAGTTAATAGCGTACTTCTTTTTCTTGCTTTCGTGGTATTCTTGCTAGTTACACTAGCCATCCTTACTGCGCTTCGATTGTGTGCGTACTGCTGCAATATTGTTAACGTGAGTCTTGTAAAACCTTCTTTTTACGTTTACTCTCGTGTTAAAAATCTGAATTCTTCTAGAGTTCCTGATCTTCTGGCTCTCGTAGACAGATACTACCCATCGAATCCTCTTAGTCT
+
BAC>?BBCBBBBBDCCCCECDCCABAGFCCBB?BBBB<BC?CACCCCCCC?CCCBB?B@CCCC@C?BBBBCB==C9BB===+BA;AAA?5@BBC@BBB?BD9:9@CCC?BBCCCCB@<@;>:><AA@@>??@<A??@:==AA;;;>ABAAA????<>>><??<@<>>>A??@@@<???AA5A=F=;6777)37222),,,,,,698:8<=99*9::;;5=6>>5>ACA@>>;><A@??@@<@@B<>>A???@@?BBBB=>=<;776-7;;<<8<=;:66767///
@ATNG8:04698:03110
GATGGTAGTGTCATATGAGAGTGTGTACTCATTCGTTTCGGAAGAGACAGGTACGTTAATAGTTAATAGCGTACTTCTTTTTCTTTGCTTTCGTGGTATTCTTGCTAGTTACACTAGCCATCCTTACTGCGCTTCGATTGTGTGCGTACTGCTGCAATATTGTTAACGTGAGTCTTGTAAAACCTTCTTTTTACGTTTACTCTCGTGTTAAAAATCTGAATTCTTCTAGAGTTCCTGATCTTCTGGAGATACACATGATACTCTACCATCGAATCCTCTTAGTCT
+
889==A<>>;<;>C?69:;?<<;??@CBBC<<5;;<;.:;298ABBBBGI@@@@00,/3:;;D@CACDCCC;;:B<>>>:>(444)4444)4:9;7=5;45>256>>??@BBC@CCCB>A;;7;=BBBBBCAA=AAAA9>@?:;9??A>@@BBBBC@BBB@DC@C@BBBBBBBA@=@;;;;.;=@=;;;;;*;A@@@6;;@;;:@??@=@@@@,@999A;A?CC?AA>000?;@;>>@CBB?CCD@CCFCFGGCBBBACDCCCAA@=A:9:?;>?3:99;>A@;;
@ATNG8:04703:03140
GATGGTAGACATATCGTACTCTCTGTACTCATTCGTTTCGGAAGAGACAGGTACGTTAGTAGTTAATAGCGTACTTCTTTTTCTTGCTTTCGTGGTATTCTTGCTAGTTACACTAGCCATCCTTACTGCGCTTCGATTGTGTGCGTACTGCTGCAATATTGTTAACGTGAGTCTTGTAAAACCTTCTTTTTACGTTTACTCTCGTGTTAAAAATCTGAATTCTTCTAGAGTTCCTGATCTTCTGGTGAGATATGCATGATGCTACCATCGAATCCTCTTAGTCT
+
5==>?BCBBBDBBBCD>BCCCCCBCCDDECA@?ABAC>@@>@@AA:85A???ABBB?BBCCBB@B?CCCDAA@CD=;;;;;(;@;>:<<6=>=>:>===@B?;;;FIE@CCCCCCCC@CCGAG@BBBCCCCC@CCCC>AABBCBBBBCCDDBBBB?BCC@BB?B?BBCCCDCBB?A>>>>5=9>;:::::*:B??A<BAB@@@BCCC@CHHH5GCCCC@C@CC@FCCDC@@>@@BCCCCC>BAB?BBCDCCCCCCCCDCCCCCCB?BCCCC?CD?AA@@BCBAB
@ATNG8:04707:03143
GATGGTAGCTCTGCTCTGACTCTCGTACTCATTCGTTTCGGAAGAGACAGGTACGTTAATAGTTAATAGCGTACTTCTTTTTCTTGCTTTCGTGGTATTCTTGTAGTTACACTAGCCATCCTTACTGCGCTTCGATTGTGTGCGTACTGCTGCAATATTGTTAACGTGAGTCTTGTAAAACCTTCTTTTTACGTTTACTCTCGTGTTAAAAATCTGAATTCTTCTAGAGTTCCTGATCTTCTGGTGTCGTCTATCATGTACTACCATCGAATCCTCTTAGTCT
+
889:=ACBCCCCCCCECCBAAACCDBCBDB@A>ABED>CC?B@CDBBBBB?AABBC@C?@A@@>ABCCBEECB@@<@@@@@0AB?CCCD?CBBBACGEAGC@CDCDD@BBBBAB@@=@AA=A@BBCBBBBB?BBBB?BBBBBBBBCCAAABBCC@CCC?@@@C@CCCBBBCCC;A;;;;.;@F>BDCCB0BB;<;7;BBCCBB;:;;@>@>0@BABC@C@CGABCBCBCE@F?BCBBBC?CAC@BBCCEC;;;CCB;;<BBCFD@CCCCA?AB@AAA>ADBBB
@ATNG8:04708:03142
GATGGTAGCAGACGTGACAGAGCGCCAGAAGATCAGGAACTCTAGAAGAATTCAGATTTTTAACACGAGAGTAAACGTAAAAAGAAGGTTTTACAAGACTCACGTTAACAATATTGCAGCAGTACGCACACAATCGAAGCGCAGTAAGGATGGCTAGTGTAACTAGCAAGAATACCACGAAAGCAAGAAAAGAAGTACGCTATTAACTATTAACGTACCTGTCTCTTCCGAAACGTATGAGTACTGCGTCTCACTCTCGCCTACCATCGAATCCTCTTAGTCT
+
:>9;;@BACDBBBCCCCCCCCCCCC@CCC?CDCBBB@B?BBBA@AD@BB>A>AAAAADDD2@>ACDBAABCBBB<@@@AABA5AC?D6:9:6;AB?BBBBCCJCC?B?BC@BBC?BBBBBBBCCCCCCDDBB?BEBB?BBCB@A@A>B@CCC?CCCCCCCB?BBBCBB>BB@BBB=@@@@@8A@@<AAAB9BD?CBAACDBA?688:?AB7:6:AA@A@CCBBBBD@B@AAA<ABBBBBBBBBBBBBB@@@B>>>ABBAA>ABB?BCCCC?BB@>>>;?A988
@ATNG8:04710:03128
GATGTTAGCAGACGTGACAGAGCGCCAGAAGATCAGGAACTCTAGAAGAATTCAGATTTTTAACACGAGAGTAAACGTAAAAAGAAGGTTTTACAAGACTCACGTTAACAATATTGCTGCAGTACGCACACAATCGAAGCGCAGTAAGGATGGCTAGTGTAACTAGCAAGAATACCACGAAAGCAAGAAAAAGAAGTACGCTATTAACTATTAACGTACCTGTCTCTTCCGAAACGAATGAGTAACGATGAGATCTCGTGTGCTACCATCGAATCCTCTTAGTCT
+
7::;A;=>BBBABBBAA;@A>BCCC@CCC@BBCB@@>@@BBA;:8@=CA?B=?=887889'98<=<>AAAA9:9,99;9444$4;7;.555&5>A?CAAABBCCD@C@CC@CCC@CC@AAAAAAAABCBBBB?BBBC?C9:::9?==A=0/0:;00//::=<@@@:BB???;>@A>@@>@=5=/-*-7999+--)/57798///(/+/67A8=8=88877<::9:::<@9888.700)0588-/)/:988===:??DDCC8:9DCC?::???===;99:19>=<B
@ATNG8:04710:03154
GATGGTAGATACTCGCTGATACACCCAGAAGATCAGGAACTCTAGAAGAATTCAGATTTTTAACACAGAGTAAACGTAAAAAGAAGGTTTTACAAGACTCACGTTAACAATATTGCAGCAGTACGCACACAATCGAAGCGCAGTAAGGATGGCTAGTGTAACTAGCAAGAATACCACGAAAGCAAGAAAAAGAAGTACGCTATTAACTATTAACGTACCTGTCTCTTCCGAAACGAATGAGTACGTGTGACGTACGTGAGCTACCATCGAATCCTCTTAGTCT
+
@A@=@BDBBCBBBCCBBBFCBBCCD>CCC?CCCBBB@C@CCCAAAC?BB?C?AAABBDCC2B?BBBBBBDBBB9A@=;<<;.<A?A<AAA6??C<@>?>ADB?>9>;>=:<?A<>>>?><<=?@@@AAAAA;AAAA5;;AA?A=;7;;?=<8=AA>>>?>;A===AA>AA>CAC:<;777.:::4<==<</7718@@@@A@@@<@;@@>D9=9>?;;;:>A>>>>>9@9@A@:?>><>B?@:;:A:::;:@BB@?>>>??@AAA;A><<<8<>;566<@><>@
@ATNG8:04711:03149
GATGGTAGTCTCAGATAGTCTATAGTACTCATTCGTTTCGGAAGAGACAGGTACGTTAATAGTTAATAGTCGTACTTCTTTTTCTTGCTTTCGTGGTATTCTTGCTAGTTACACTAGCCATCCTTACTGCGCTTCGATTGTGTGCGTACTGCTGCAATATTGTTAACGTGAGTCTTGTAGAACCTTCTTTTACGTTTACTCTCGTGTTAAAAATCTGAATTCTTCTAGAGTTCCTGATCTTCTGGGTCTCTCTCTCACGCACTAATCGAATCCTCTTAGTCT
+
@9;6;>>>CECC@AA@=@955595555<<5455999<5==<D<F=BB><<.55:99395::<;9><A?0//:::=>666A?>+<<665=<24455.5597;<265<<:96;;;:<=5545<;6<5;@@@@B@@=@@@A>ABBBBCABA@@>000>>,0/>:<<6<6999<=;;;>7;?=<@:?9>;9999-999<A=BA@AAA?>@@29999'9499=9=9>>9@@@@@AC;@;@?>A@@5;:;;.:AAAA>>000=>@@BCBB9:9>>=AA=ABB?BBCCB
@ATNG8:04718:03113
GATGGTAGTGTCATATGAGAGTGTGTACTCATTCGTTTCGGAAGAGACAGGTACGTTAATAGTTAATAGCGTACTTCTTTTTCTTGCTTTCGTGGTATTCTTGCTAGTTACACTAGCCATCCTTACTGCGCTTCGATTGTGTGCGTACTGCTGCAATATTGTTAACGTGAGTCTTGTAAAACCTTCTTTTTACGTTTACTCTCGTGTTAAAAATCTGAATTCTTCTAGAGTTCCTGATCTTCTGGAGATATCATCAGCGAGCTACCATCGAATCCTCTTAGTCT
+
:<=>@BBCCBCCBBCBBCBBCBBBB@@@CBAA=A:;;/;@=A?BC@AABB>BB@BA>A=ACA@6;7:@=A@;>;D294999(997<;DD=999?<@BC=@A::;BDCC@CBBBHECI@CCC@F@DD9::;:C?CCCC>@@BBBCCBBBBBBDCBB@DAA?@B?B7;;B@@@CCC?CBBBB;B?A??@@@@,??BBB<@@BBBDCBCC7;<<;*<ABCCAC?DC@CDDBBBB@C@CBBCCC@BBC@CBBBBCCDCDFBBBEBAABC>@9;:A=AC@@@@?BB@@@
@ATNG8:04718:03159
GATGGTAGCATCATGCATATCTCACCAGAAGATCAGGAACTCTAGAAGAATTCAGATTTTTAACACGAGAGTAAACGTAAAAAGAAGGTTTTACAAGACTCACGTTAACAATATTGCAGCAGTACGCACACAATCGAAGCGCAGTAAGGATGGCTAGTGAACTAGCAAGAATACCACGAAAAGCAAGAAAAAGAAGTACGCTATTAACTATTAACGTACCTGTCTCTTCCGAAACGAATGAGTACTGCGTCTCACTCTCGCCTACCATCGAATCCTCTTAGTCT
+
BCBB?BBBBCDCCABBCCDCCCCBB@BCC?B@@B?@>@@DCBAAAB?BC@C@989?>BBB1C>BBAABBCCBBB>>>@DDDE3CB?C>BAA:ABB?@AABBBBAA?AGCC@CBB>@@BBBBBBCCCCCBBDD?BBCC?BBAACC@@=A@C@@?@BBBBBB@BBBCBA?AA>ABA;??8888-8<<<ABBBB2?A?BABBCAA@@<?9=>@@=@=AAAAA@BBAAABB?B@BCB>BCC@@??B???::9@AA@BBBBBBBBB>BBB?B@BAA=A@<868<A>>>?
@ATNG8:04719:03144
GATGGTAGGCGACATACATACGCGCCAGAAGATCAGGAACTCTAGAAGAATTCAGATTTTTAACACGAGAGTAAACGTAAAAAGAAGGTTTTACAAGACTCACGTTAACAATATTGCAGCAGTACGCACACAATCGAAGCGCAGTAAGGATGGCTAGTGTAACTAGCAAGAATACCACGAAGGCAAGAAAAAGAAGTACGCTATTAACTATTAACGTACTTGTCTCTTCCGAAACGAATGAGTACCTCTCAGACGCTCGTCCTACCATCGAATCCTCTTAGTCT
+
8<=>@BBD@CCCBBBBDDFCCBBDD?BBB?DCCD9999?BBDDBBA@DD?A?ACC99999*:>CCCCCCCGCCB;B>9::::*:B>C4<;;6;BCACBBBCCCBB?B@BB?BBD=@@@AACDDCBBCBBCDDACB@@=@AAAAA@@;A?C@A?ABBCDCCB@CCC@@@@BB@BBB?CBBB=A=@@;<<>>>.<A=B>@>BBBBB?B>AABD<?=@AAAAB?B@@@BB@B?BBD>CCA?ACCCCBB>@AA==>BBBBC@AAB>A@C>B@;<>=CD=677;@@==<
@ATNG8:04727:03121
GATGGTAGCTCTGCTCTGACTCTCGTACTCATTCGTTTCGGAAGAGACAGGTACGTTAATAGTTAATAGCGTAACTTCTTTTTCTTGCTTTCGTGGTATTCTTGCTAGTTACATAGCCATCCTTACTGCGCTTCGATTGTGTGCGTACTGCTGCAATATTGTTAACGTGAGTCTTGTAAAACCTTCTTTTTACGTTTACTCTCGTGTTAAAAATCTGAATTCTTCTAGAGTTCCTGATCTTCTGGTGTCGTCTATCATGTACTACATCGAATCCTCTTAGTCT
+
AAA>@A=BB;;;;;=AABCCCCAAABAABD<::;BDD?CC@C@A@ACCCC?AACAA=A?BB@A:A<AAA>>00)-:088888,-.)/7:;3<@@?9?9929A8:;BBBC@CBBBCCH:;;D9;7;C;;;A@B<@@BB@CCBBDC;;;BBBBCCCC?C@A?@C@C>@@BBBBBBB@BCCFE:C?C?A@BBC2BBCCC>CBBBCAA@BB@BCCC5B;;;B?B@BB?BB@@@AC?C?BAAAAA=@?B>BBBCBBAA@CCC;;;C@@ABBBAAA?BB?AAA=AB;;;
@ATNG8:04729:03135
GATTAGGCGAGAGTGAGACGCAGTACTCATTCGTTTCGGAAGAGACAGGTACGTTAATAGTTAATAGCGTACTTCTTTTTCTTGCTTTCGTGGTATTCTTGCTAGTTACACTAGCCATCCTTACTGCGCTTCGATTGTGTGCGTACTGCTGCAATATTGTTAACGTGAGTCTTGTAAAACCTTCTTTTTACGTTTTACTCTCGTGTTAAAAATCTGAATTCTTCTAGAGTTCCTGATCTTCTGGGTCTACGCTCGTCGCGCTACCATCGAATCCTCTTAGTCT
+
AAA:CC@BCACCCCCCCC9;;CCCCCBC99;9CCD?DD?B?BCCCCCC=BBCCC?C@CCAA?C@CAAABBBB@=@=CCC1BB>B@@@;ABBE?C@@<??577ACBB?ACCBBBA@>>@C;@8<<>>>???9==AA:@@A<<<<??>>>=<=>>9>?>;??<>9==>@A@@>>;=<<DC5C;C<?;;;;+;8,,,,(,,,,,,99-/)/>>>)779884<;DC;>>>>A??=?<>>???B7;;AC;CDB?;;;??A>>>>>>>?B;A???D<BB<>>><@@>>>
@ATNG8:04729:03158
GATGGTAGCTATACGTATATCTATGTACTCATTCGTTTCGGAAGAGACAGGTACGTTAATAGTTAATAGCGTACTTCTTTTTCTTGCTTTCGTGGTATTCTTGCTAGTTACACTAGCCATCCTTACTGCGCTTCGATTGTGTGCGTACTGCTGCAATATTGTTAACGTGAGTCTTGTAAAACCTTCTTTTTACGTTTACTCTCGTGTTAAAAATCTGAATTCTTCTAGAGTTCCTGATCTTCTGGATAGCGACGCGATATACTACCATCGAATCCTCTTAGTCT
+
@:>>@DCC@A<BBBDBBBEEEDCCBBCCCCCC@CBBB>BD?C?BBBCDBB=ACCCC?C?CCCD?C?BBBBBBBBA>ABB=B1A@<@@AA;BBBB?BBA=@B;==AA@@>ABBBCAAA>A@@8<8<@@@AAAA;A@>>9>;;;>=>@AA@@@>>>>;><=:==:=9>>?>AAA??9>>>AA5A<>;==>>=.;=555(//6///=;;@<@@@@/@;;;@=A=>>;>>@?>>><@<@@??>>688A=AA@@?@?@>>=>>??ACAAA:=>>?D<AA8==A<AA><<
@ATNG8:04732:03118
GATGGTAGCACACGAGATCTCATCGTACTCATTCGTTTCGGAAGAGACAGGTACGTTAATAGTTAATAGCGTACTTCTTTTTCTTGCTTTCGTGGTATTCTTGCTAGTTACACTAGCCATCCTTACTGCGCTTCGATTGTGTGCGTACGCTGCAATATTGTTAACGTGAGTCTTGTAAAAACCTTCTTTTTACGTTTACTCTCGTGTTAAAATCTGAATTCTTCTAGAGTTCCTGATCTTCTGGATACACTCATGTGCACCTACCATGAATCCTCTTAGTCT
+
77:;6;=FCBBBBBAABBBBCAABBBABBCA@<AAAA<BC@EBCCCDDBB@CC@A@?A>A@CC>A?ABBCBBBAA=A@@@@.>=8:@@B<BBBC?CCC?BB999A@9:79DDCCBCC?BBA:>:>@@@A>>><@@==7>=@@A@@???C;::>=4:;;5;=8=:>>H9:9=//)//////(/3;467666(5;877.78;7778:8:////(....93828848=9555;7;;@BB@@@///@9===@@?;9///677<@;:;=6//-6499-66<7===@A
@ATNG8:04733:03154
GATGGTAGCGCACACATAGATACAGTACTCATTCGTTTCGGAAGAGACAGGTACGTTAATAGTTAATAGACGTAACTTCTTTTCTTGCTTTCGTGGTATTCTTGCTAGTTACACTAGCCATCCTTACTGCGCTTCGATTGTGTGCGTACTGCTGCAATATTGTTAACGTGAGTCTTGTAAAACCTTCTTTTTACGTTTACTCTCGTGTTAAAAATCTGAATTCTTCTAGAGTTCCTGATCTTCTGGCTCTCGTAGACAGATACTACCATCGAATCCTCTTAGTCT
+
8<=>?DCBB@A@@@@@<?>955599555/://)///;19:7;9556;99:25999=4::A@@A>>=<@0--5--(,7(----&--(/7:;1666;7;=A:>A799@@BB@BCCCGGGCBBBB@CADCAAAAAC@CAAA?AABBCBCCCAAACDBBB?BBB@BB@C8;;BBBBCBD@CCCCC9A<@=;;;;;*;ACCD>B@@ABBBBBC@CCCC0B;;;CACAIGABAA@@@A=A>AAABBB=@@B@BBBDCCCDBBBCAAABBCCC@BBBBD?BB>:::?ACABA
@ATNG8:04734:03149
GATGGTAGCGCACACATAGATACAGTACTCATTCGTTTCGGAAGAGACAGGTACGTTAATAGTTAATAGCGTACTTCTTTTTCTTGCTTTCGTGGTATTCTTGCTAGTTACACTAGCCATCCTTACTGCGCTTCGATTGTGTGCGTACTGCTGCAACATTGTTAACGTGAGTCTTGTAAAACCTTCTTTTACGTTTACTCTCGTGTTAAAATCTGAATTCTTCTAGAGTTCCTGATCTTCTGGACGACGCGCACTGACACTACCATCGAATCCTCTTAGTCT
+
8:;<?BBCECBBACCCCCCCCBBBCDCCCCCB@@ABE=CC?C@CBBBBED@DDBBB?C?CCCC>@?ADCBC;;;C=AABBA0@A7:;AB<@@@@=@BC=AA:<=CCCC@CCCCCCCD?BBC@C?BBCCECCC@BBBC?BBBCCCCCC@@@BBBAA>BAA=AC?C?C@@@ABCAA;@;;;;.;=A>;;;;.;B@@B>CCCBDFCBBC>BBB7ABC<;8;?BB?AABBBAB@B?CEDDCC?C:;8;C;;;CBBBDBBBBCDDCBB@BCCBB@CB?CCD@BCCBB
@ATNG8:04735:03149
GATGGTAGTGTGTCTCTGAGTAGTACTCATTCGTTTCGGAAGAGACAGGTACGTTAATAGTTAATAGCGTACTTCTTTTTCTTGCTTTCGTGGTATTCTTGCTAGTTACACTAGCCATCCTTACTGCGCTTCGATTGTGTGCGTACTGCTGCAATATTGTTAACGTGAGTCTTGTAAAACCTTCTTTTTACGTTTACTCTCGTGTTAAAAATCTGAATTCTTCTAGAGTTCCTGATCTTCTGGGTGTATCAGCGAGTATCTACATCGAATCCTCTTAGTCT
+
BBBB@BBBBBCCECABAACDCCBCBBBCBB>BBBB>BB?B@DBBBBBB@DBBBD@B@BBDD?C?CCCCCCCCC>AACCC1CC?CBCC>CCAA>ACB=AB7;:BDCGADCCCCDDC@CCC@C@DCCBAAADACCBB?CBCCCBBBCCCCCCBBB@CA@<@D@D?CCDBBBABA<B:9:9.:>B;:::::*;BBCC>CCCCCCDDDDACCBC5CAABC=A?@B@CCCCAAA?C@DCABBD?BBCE>BBCCDCCCCBBBBCFCCBBBCCBB@CC@?@@@CB@?>
@ATNG8:04736:03116
GATGGTAGATATATGCACGCTCTACCAGAAGATCAGGAACTCTAGAAGAATTCAGATTTTTAACACGATAGTAAACGTAAAAAGAAGGTTTTACAAGACTCACGTTAACAATATTGCAGCAGTACGCACACAATCGAAGCGCAGTAAGGATGGCTAGTGTAACTAGCAAGAATACCACGAAAGCAAGAAAAAGAAGTACGCTATTAACTATTAACGTACCTGTCTCTTCCGAAACGAATGAGTACACATCGTCGTGTCGTGCTACCATCGAATCCTCTTAGTCT
+
BDB=@DCCCBBBCCCDECBBBBBCD@DCB@BBC@?@?B@CCC???D?BB@D@????>>>?+B?BCCCBBBCA??8>>@AABB2AD=B6:::6;CC?AABCCCGCC?B?BC@CBB?BBCDCCBBBCEECCCCC@CBAA<???>?@@A>A?B;;:;CCCDCCD?BBBBBA?@@9@@@9=?99929@@>BCBBB3EC?CAAAAB@BB6668AAA7;7;ACCE@BBBBBBB=?=?AA9A994:A@ABDBBBAAABBBBBB@@@BBBCCD?BBBBB?BB@ABA?BA@??
@ATNG8:04740:03133
GATGGTAGATATATGCACGCTCTACCAGAAGATCAGGAACTCTAGAAGAATTCAGATTTTTAACACGAGAGTAAACGTAAAAAGAAGGTTTTACAAGACTCACGTTAACAATATTGCAGCAGTACGCACACAATCGAAGCGCAGTAAGGATGGCTAGTGTAACTAGCAAGAATACCACGAAAAGCAAGAAAAAGAAGTACGCTATTAACTATTAACGTACCTGTCTCTTCCGAAACGAATGAGTACGAGAGAGCACACGTGTCTAATCGAATCCTCTTAGTCT
+
BBCC@CBBACCCDBBBCBBBBCCAA>ACC@BBBB@@=@?BBCBCBB>BB>B@A@ABBBCB3C@CCC?@BBEBBA;?=:;;;;*;B@C5;;;&9@A?CBBDCCCBB?B@DD@BBB>AACCCCBBBCCDDBBBC@CBAA@C???CCCC?C@DBB>BCCCCBBB?CCCCAB?BC>ABA8<<9998+99939AAAA3BF?CBBBAAA??<;;>>>A4949<A@A=A:;;BCC@C@CDC=BBB@::9BDCCBABBC>>>CBBAAACBBBB>BCCC?AA<<<<<A@@@@
@ATNG8:04740:03147
GATGGTAGGCGTGTGAGAGTCTGCCCAGAAGATCAGGAACTCTAGAAGAATTCAGATTTTTAACACGAGAGTAAACGTAAAAAGAAGGTTTTACAAGACTCACGTTAACAATATTGCAGCAGTACGCACACAATCGAAGCGCAGTAAGGTTGGCTAGTGTAACTAGCAAGAATACCACGAAAGCAAGAAAAAGAAGTACGCTATTACTATTAACGTACCTGTCTCTTCCGAAACGAATGAGTACTATGTAGAGCTCTATACTACCATCGAATCCTCTTAGTCT
+
=@@=?BBB@BCCDBCBBBBBBBBBC>CCC@CCCCBB?B@BBBCBBB@BB@C?BAA:::::):?@ABACCCCCCC>BB>>><<.??;??FCC:BAA>ABBABBB>>:>;A?;>8878>==>>>>??A@>=;;A=A>>>:<<<<=?884837)/,/===DCBA;A>>>BD?A>;A>><@@9<<7===<AAAAA/>>:>AAA>>>AA<AA???:?;?@A887:>>==>>:>:=AD:BBB?BBACBBBCCBBBBCBBBBBBCCCCCDD?@A@AC?DB@??><@B>>>
@ATNG8:04741:03125
GATGGTAGGAGACACGTCGCACACGTACTCATTCGTTTCGGAAGAGACAGGTACGTTAATAGTTAATAGCGTACTTCTTTTTCTTGCTTTCGTGGTATTCTTGCTAGTTACACTAGCCATCCTTACTGCGCTTCGATTGTGTGCGTACTGCTGCAATATTGTTAACGTGAGTCTTGTAAAACCTTCTTTTTACGTTTACTCTCGTGTTAAAAATCTTGAATTCTTCTAGAGTTCCTGATCTTCTGGTGCGCTACAGTTCTCTCTACCATGAATCCTCTTAGTCT
+
5544.45:66;>?C@@@@BBA:69;>>>>=>>9>=BB;BB7:4;BAAAA@<@C:990904:<<5:6555:::989477777)8;6;<>?6====9<<B;AA789@A@B@BBBBBBBC?>>=8=7<>==;;;C=>;<;;>>BA@>>:;;;;;;6675---)--(-276///5889377@=C.=.6-56565(5:=?D7<;@@=:///9469;9(4//).72626729=998<<9>=>>>A=<17//+/<::;77:9//,/96;/--72333;5983965377//-
@ATNG8:04741:03153
GATGGTAGCTCTGCTCTGACTCTCGTACTCATTCGTTTCGGAAGAGACAGGTACGTTAATAGTTAATAGCGTACTTCTTTTTCTTGCTTTCGTGGTATTCTTGCTAGTTACACTAGCCATCCTTACTGCGCTTCGATTGTGTGCGTACTGCTGCAATATTGTTAACGTGAGTCTTGTAAAACCTTCTTTTTACGTTTACTCTCGTGTTAAAAATCTGAATTCTTCTAGAGTTCCTGATCTTCTGGGCTGCGCTGATATGCGCTACCATCGAATCCTCTTAGTCT
+
7799=ADDB?;@CCCCCCCCBBBCCDCCC@?@;@;;;8;D@E?BBBBCBC?CC9=;ACADFCB?CACCCCHFCAA=;;;;;*;@=@ABC=BBA@;@;;5;A;@@ABBCABECDBC;;7;@@5;:;CCDBBBC@CCBB@CCCCBBBABCBBBBBBB?BBA?AA=@=A@@@BDCAA=@;;;;.;4;>;;<<;*;CBCC=CDCCCDCCCC?BBAB0B??:;4;=@@>BBBBCBB?B?@@@BBA=@;;;0;;;;BBBBAACCICHCCCB@CBCAA=@C?;<;?BCABA
@ATNG8:04741:03155
GATGGTAGGCGACATACATACGCGCCAGAAGATCAGGAACTCTAGAAGAATTCAGATTTTAACACGAGAGTAAACGTAAAAGAAGGTTTACAAGACTCACGTTAACAATATTGCAGCAGTACGCACACAATCGAAGCGCAGTAAGGATGGCTAGTGTAACTAGCAAGAATACCACGAAAGCAAGAAAAAGAAGTACGCTATTAACTATTAACGTACCTGTCTCTTCCGAAACGAATGAGTACCTCTCAGACGCTCGTCCTACCATCGAATCCTCTTAGTCT
+
/7993:/0)499=@BBBBCBBAA@@=AA@=ABCCCCACABBDBBCC@CD>@=??@;:::-;=BBCCEBBB;;;0;@@@@@3=@2;2:9,5997>CBBBBCBB@B@CC?A@@@BBBBCCCBBBCBBBBBE>BBBB?BBCBBBBB?B@CAA?ABBBBFCC?BBCCCB>AA@BBB?AABBD>@?=899999(9@;@AB9:9B??:?=@@;;6;:==A;;6;BAAA@@<@@;;;0;AA=??A@???<?CCBBACCBBBAA98188827=<==:67/6::4:>===
@ATNG8:04743:03130
GATGGTAGCGCACACATAGATACAGTACTCATTCGTTTTCGGAAGAGACAGGTACGTTAAATAGTTAATAGCGTACTTCTTTTTCTTGCTTTCATGGTATTCTTGCTAGTTACACTAGCCATCCTTACTGCGCTTCGATTGTGTGCGTACTGCTGCAAATATTGTTAACGTGAGTCTTGTAAAACCTTCTTTTTACGTTTACTCTCGTGTTAAAAATCTGAATTCTTCTAGAGTTCCTGATCTTCTGGTATGACTAGTGTACTACTACCATCGAATCCTCTTAGTCT
+
----(-599/;;:;5@AB:;6B;96=959:==:?<;;;&49398==?CB@A?;;5:>.94)494;595=>;?5::@@9====>,?>255=>2;<992999.9=179>>=A;>@@AB;;;?BCCAG@AAAC;::B?BBBB>BBBBAAA;;;AA@?>:;:4:@>;???B<@>>99595<7;4999*99>9:9999'9?@=>7?>CBBBBB@B4;:::*:@@??9?9@B?CCBDC@A=A>ABAAAA?;;;?BAABGFCCCCAB;;;BBBBB?BB@AA@CC@;<;=@AAC@
@ATNG8:04706:03199
GTTGGTAGTGTGTCTCTGAGAGTAGTACTCATTCGTTTCGGAAGAGACAGGTACGTTAATAGTTAATAGCGTACTTCTTTTTCTTGCTTTCGTGGTACTCTTGCTAGTTACACTAGCCATCCTTACTGCGCTTCGATTGTGTGCGTACTGCTGCAATATTGTTAACGTGAGTCTTGTAAAACCTTCCTTTTACGTTTACTCTCGTGTTAAAAATCTGAATTCTTCTAGAGTTCCTGATCTTCTGGGATGTGTGCGCAGTGCCTACCATCGAATCCTCTTAGTCT
+
;;:9:>>CBBBCCDBBBECFCCCCDCCCCCAA?@???<BB?B?CDCCCDD?AAADD@DADCCB?B@GCCBBCCDE>BBDDD2DD?CBCE>DDCC?BAAADD9;:BCCC@CCCCCCCDACCC@CACBBCCCBB?BCCC@CCCCCCBBBBBBC@@@C?B::7;A?B?CBBBCCCBB<@@@??3@<@<@>AA@9@BA@A=@@ABCCBCCC=@@@@0A@@AB@B@CE@BBBECBB?A@BBBCCC@BBAB<B:;:CBBBBBBBBBC@BBA?B@@@C@CE@@@@@CBB??
@ATNG8:04708:03164
GATGGTAGCGAGCGAGTGTGTATACCAGAAGATCAGGAAACTCTAGAAGAATTCAGATTTTTAACACGAGAGTAAACGTAAAAAGAAGGTTTTACAAGACTCACGTTAACAATATTGCAGCAGTACGCACACAATCGAAGCGCAGTAAGGATGGCTTAGTGTAACTAGCAAGAATACCACGAAAGCAAGAAAAAGAAGTACGCTATTTAACTATTAACGTACCTGTCTCTTCCGAAACGAATGAGTACTGCGATCTCACTCTCGCCTACCATCGAATCCTCTTAGTCT
+
////)44899;;84444499<<B=>:6554555444.44)44444996:;05-3;<45555$579956665=;;909544444$45.5.///&/77)//97/55;;)0)0/)///17:/45<<999///////5;799.555:9:::8=67//)//)//77/4.4;:4498<<3==9688333(333366999,683///6688333(317:==6;783999)//7/44:.4.4;;)444.4438889:43444;<;33733355.499.44444389433479::<<
@ATNG8:04712:03169
GATGGTAGAGAGAGCTCTCTCATCGTACTCATTCGTTTCGGAAGAGACAGGTACGTTAATAGTTAATAGCGTACTTCTTTTTCTTGCTTTCGTGGTATTCTTGCTAGTTACACTAGCCATCCTTACTGCGCTTCGATTGTGTGCGTACTGCTGCAATATTGTTAACGTGAGTCTTGTAAAACCTTCTTTTTACGTTTACTCTCGTGTTAAAAATCTGAATTCTTCTAGAGTTCCTGATCTTCTGGGTGCGCTACAGTCTCTCTACATCGAATCCTCTTAGTCT
+
BBBA@BDBBB@@ACCBBCCCCCCCMBBCFCCBABCCE>CD@D@CCBBBCC?BBBCE?C?@@AC@C?ABCBAABBD@CCACC3BB@C@@@<ABCC>B@B@BC;>>ABAA>ABAACC<=:>??<A<@@AA@>>?:?@@@688?556@@BBAAA=>=A<;;:>DD<A9>>AAAAAAA<;:;AA6A=A;>9;;;+;9---(--3---=<=?;>?>>/>AABD;@;?@=A@@A@@@7;7:A:::>5::<=5===@===B>>>=A@@?@@A?>>>@<@D=====D@>>>
@ATNG8:04716:03172
GATGGTAGGCGTGTGAGAGTCTGCCCAGAAGATCAGGAACTCTAGAAGAATTCAGATTTTAACACTAGAGTAAACGTAAAAGAAGGTTTTAACAAGACTCACGTTAACAATATTGCAGCAGTACGCACACAATCGAAGCGCAGTAAGGATGGCTAGTGTAACTAGCAAGAATACCACGAAAGCAAGAAAAAGAAGTACGACTATTAACTATTAACGTACCTGTCTCTTCCGAAACGAATGAGTACAGAGAGTACGATATGTCTACCATCGAATCCTCTTAGTCT
+
:<==@BBC@AA@BCBBBBBCCA;;;)5?B?BCBB:;5;>A@@@@@C=AA6<2:??:;:;-0:>;0//669787.773///&//(/0999(/(/>5:/47B==:><@<AA=@@A8<;@@A;;;>?==>@@??:===>:===D??8838:>?@=;000<>=:;;<<A?@;7827=<8<>999+8>:5:BAAA/9;5;;;=676://+/7<;=>:==A@@@@<@@@=<==;?;?A@/:::3999?897BB@@A>>>;;;???@A===A<@???A=AA<?@A<::;<=
@ATNG8:04716:03182
GATGGTAGTCGTGAGAGAGAGACCCAGAAGATCAGGAACTCTAGAAGAATTCAGATTTTTAACACGAGAGTAAACGTAAAAAGAAGGTTTTACAAGACTCACGTTAACAATATTGCAGCAGTACGCACACAATCGAAGCGCAGTAAGGATGGCTAGTGTAACTAGCAAGAATACCACGAAAAGCAAGAAAAAAGAAGTACGCTATAACTATTAACGTACCTGTCTCTTCCGAAACGAATGAGTACTACTCTCAGAGACACACTACCATCGAATCCTCTTAGTCT
+
8:;=>A<AA99499;;<<;AC;;;)5948=BAB;;7<=AAB;;:D@CB?B>@@@AABBB3B?ABB@@@AA???9?@ACCCC1=B?C?CCC:CDHACDCCBBDCC>B>BB?BCC=@@CCBBBCGDACACCCB@BA@@?BBABBBBB?B?B@@>AEECDDCB???@AAA?AB>BB?1889877(8881000000%0>;/0//;=AAAA<@>>C:=:>AC@@>@C@@@CC@C=?@C=BBB?BBB?@?DBBBBCCCCBBBBBCA=>>>>:===;;5:A;888:>BAAB
@ATNG8:04727:03182
GATGGTAGTATCTGCACACTCTGTCCAGAAGATCAGGAACTCTAGAAGAATTCAGATTTTTAACACGAGAGTAAACGTAAAAAGAAGGTTTTACAAGACTCACGTTAACAATATTGCAGCAGTACGCACACAATCGAAGCGCAGTAAGGATGGCTAGTGTAACTAGCAAGAATACCACGAAAGCAAGAAAAAAGAAGTACGCTATTAACTATTAACGTACCTGTCTCTTCCGAAACGAATGAGTACACACTCTCATATGACACTACCATCGAATCCTCTTAGTCT
+
5>>>ACCCBBBBBDCCCDECCCECC?CCDADEEBAA<A=ABCBBCC>AA?B@BB???CDC3C>A@BBBBBB>=<3;?99::;*;A>D?BBB:BBC@BBCCCGDBA=A@DD@CCD<AACCCCCCCCCCCCCCD?CBBB?BBBBBB?>:??@@A?BBBBBCCC@CCCCAB?BC?BBC?BB99929==999::99%:?<A99:BBB@C8;8;?BB:=:=?A@@>@ABABBB?B?A@A<AAB@CCBBBCBBBAAABADDABACAAACCCC?BBBBB?BB@BBB>@BA??
@ATNG8:04728:03165
GATGGTAGCACACGAGATCTCATCGTACTCATTCGTTTCGGAAGAGACAGGTACGTTAATAGTTAATAGCGTACTTCTTTTTCTTGCTTTCGTGGTATTCTTGCTAGTTACACTAGCCATCCTTACTGCGCTTCGATTGTGTGCGTACTGCTGCAATATTGTTAACGTGAGTCTTGTAAAACCTTCTTTTTACGTTTACTCTCGTGTTAAAAATCTGAATTCTTCTAGAGTTCCTGATCTTCTGGCGCGTATGTATGTCGCCTACCATCGAATCCTCTTAGTCT
+
><>?@CCBBBCCCDDBBBCCCCCCCDBABD99;9DEF>BB?B@CCCCDBB?BCBBA@C?DCBB?B?CBBABBBAA<@ACCC3BB>B7789:CCC?ACC?BB:==BCBB?@CCAA@AA<A>A;A;>??A;::?;AA<<8=>>>>>>?A===C><==;?==8>A=D:??>>>>>AD9=9797-9=A:=<AAB/@?887.668///=::<4;;::*9;::@<@;??<?@@@==><?<AAAA@?9==A=ABC>>>>>??A???@><@?>:>:::?=BC<@@@<AA:::
@ATNG8:04736:03194
GATGGTAGGCGACATACATACGCGCCAGAAGATCAGGAACTCTAGAAGAATTCAGATTTTTAACACGAGAGTAAACGTAAAAAGAAGGTTTTACAAGACTCACTTTAACAATATTGCAGCAGTACGCACACAATCGAAGCGCAGTAAGGATGGCTAGTGTAACTAGCAAGAATACCACGAAAGCAAGAAAAAGAAGTACGCTATTAACTATTAACGTACCTGTCTCTTCCGAAACGAATGAGTACGATGAGATCTCGTGTGCTACCATCGAATCCTCTTAGTCT
+
58<><ABCACAA@CCCDHICCBBCC@BBHBBABCA@=@>ABBBBB@?AB6;6:?AABBBC1A?ADDDCCCCCCF>BBBCCCC1BB=B6:996;BB?CCBBAC@@@<@?BC>AAD@BBCBCCBCCCCBB>>>D?CBBB@CBCCBBBC?C?C999:??ABBAA>BB@@?D?BB?BBB>A@@A@8???<@@AAA/;;7;@@@@=>=A<@<@AAA<?<?:;;=:=?@???@=?<?AA:@::8:AAA?@?CC???BB@AA??>A>@AB??<?<??F?BB??@??AA=@@
@ATNG8:04738:03171
GATGGTAGGAGACACGTCGCACACGTACTCATTCGTTTCGGAAGAGACAGGTACGTTAATAGTTAATAGTGTACTTCTTTTTCTTGCTTTCGTGGTATTCTTGCTAGTTACACTAGCCATCCTTACTGCGCTTCGATTGTGTGCGTACTGCTGCAATATTGTTAACGTGAGTCTTGTAAAACCTTCTTTTTACGTTTACTCTCGTGTTAAAAATCTGAATTCTTCTAGAGTTCCTGATCTTCTGGTGTCGTCTATCATGTACTACCATCGAATCCTCTTAGTCT
+
7::;=@@@@CBBCAC@?<=9;5@><=;;;?@B=B;;;9;D?C?;;;@@@?<@BBAD@C?BBCB?A?BBAAAAA?@<<<>==,<;;?<;=6CCBB@CDC?BC?A@CBCC@DCCCCCCC>BBC?C@BBAA?@@B?BBDD999A>>?BBBBBBB@@@@;??A>AB?B?BBB?;;BAA===???2?<A7:;A@@/@A:::6:>===>>>>>=BBAB/B;;;?=A=AB<@>>>:::6<49:>=>>6::>;@AA???;;:@@A;<;@@@@A<?::;A5:;;:;;<?>=>=
@ATNG8:04738:03197
GATGGTAGCATCATGCATATCTCACCAGAAGATCAGGAACTCTAGAAGAATTCAGATTTTTAACACGAGAGTAAACGTAAAAAGAAGGTTTTACAAGACTCACGTTAACAATATTGCAGCAGTACGCACACAATCGAAGCGCAGTAAGGATGGCTAGTGTAACTAGCAAGAATACCACGAAAGCAAGAAAAAGAAGTACGCTATTAACTATTAACGTACCTGTCTCTTCCGAAACGAATGAGTACGATGAGATCTCGTGTGCTAATCGAATCCTCTTAGTCT
+
A<=>;CBBBBCBBBBBCCCBBCBAB>BBB@BCBBBC@B?CCC;;5=9=>?C?@@997==?+B>AABBBBCC@@@:89:CEDE1B@=?4;;:,9DD@BBBBCCCCD@C@BB@BBB?BCBBBCCBBBDCCCECCACCBB?BBBBBBAA=A?B:::;BBBCCCD@CBAABC@BB@BAA<??:::,89819AABC3CE?BBAACCCCC>>:>AAC:=:=@CCC@CB:::BA=B?@@@;?BB?AAABFCCBBBB??>BB???AA998;><AA::5:<6///*/>7;;
@ATNG8:04738:03199
GATGGTAGTGCGTGAGAGAGAGACCAGAAGATCAGGAACTCTAGAAGAATTCAGATTTTTAACACGAGAGTAAACGTAAAAAGAAGGTTTTACAAGACTCACGTTAACAATATTGCAGCAGTACGCACACAATCGAAGCGCAGTAAGGATGGCTAGTGTAACTAGCAAGAATACCACGAAAGCAAGAAAAAAGAAGTACGCTATTAAACTTATTAACGTACCTGTCTCTTCCGAAACGAATGAGTACTGTATCTATGTGTGCGACTACCATCGAATCCTCTTAGTCT
+
8899399999995555555998-.*--838.66657<85955<<=7<<0404977:;;;+8+//656/--557/--/////$/93:.444&59:49:99::5:<1505<8?@C9695><:455555566;;9=<<=466;:>899408<00*/7:978::7:><<<:6:8+-.:)--888.//3,/66666$6:5///667832+22'22+22+2+2554439444;44.4.44:388<4445::::;<=;??A<778<<::///996063333)..2....3<<>=
@ATNG8:04739:03192
GATGGTAGCGCACACATAGATACAGTACTCATTCGTTTCGGAAGAGACAGGTACGTTAATAGTTAATAGCGTACTTCTTTTTCTTGCTTTCGTGGTATTCTTGCTAGTTACACTAGCCATCCTTACTGCGCTTCGATTGTGTGCGTACTGCTGCAATATTGTTAACGTGAGTCTTGTAAACCTTCTTTTTACGTTTACTCTCGTGTTAAAAATCTGAATTCTTCTAGAGTTCCTGATCTTCTGGAGATACACATGATACTCTACCATCGAATCCTCTTAGTCT
+
@AC?@CCCBBBBBCCBBBCCCCABADCBDCDB@BBBB=BB@B@CCDDEED?DDDBB=A?CCFF>B>BCCCBBBCC?BADDC1998;;DC=BEBC@BAD?CC;<;=DCI@CCCCCCBD=CBD=C@CBCCCCCC>BCAA>BAAAGAA@DCCBBBBBCACAA?AB?B?BBBBCCCCC?BCCD<B<A<@@BBC5CCCCC>BBB@@@AAAC?CCCC5CBBBCBDACC?BBCDC@?>@@CBCCBB?BBCADCCBBCBBCBBBCBBBCBAB?A889C@BD@?>>>@BB@@
@ATNG8:04749:02594
GATGGTAGGCGACATACATACGCGCCAGAAGATCAGGAACTCTAGAAGAATTCAGATTTTTAACACGAGAGTAAACGTAAAAAGAAGGTTTTACAAGACTCACGTTAACAATATTGCAGCAGTACGCACACAATCGAAGCGCAGTAAGGATGGCTAGTGTAACTAGCAAGAATACCACGAAAGCAAGAAAAAGAAGTACGCTATTAACTATTAACGTACCTGTCTCTTCCGAAACGAATGAGTACCTCTCAGACGCTCGTCCTACCATCGAATCCTCTTAGTCT
+
:5=>;>CE@C;66CCBCCCJBBABB@CCC@CCCC::::@BABBCCC@@@?A@CBCBCCCC2C@DBBBCBDCBBC>CDBBBBB5BB?C@CCC;CCC@CBBBCC@A@@C@CD?CAA?ABBBC@@@BBBCCCBBB?BBCC@BBBB@@@@>A>B;;9;CCCECDD@BBBCCC@CB?BAA>@@?==5=>?;?BFEG2AA=??ABCBAAA5:59A@A>D<@@CBA=@CA@ABEAD?AAD>CAA?ACC@@A@=AABABBBB???BBBB?BDC?B:;;:6:;=>>>=A>>>A
@ATNG8:04749:02607
GATGGTAGCTCACGTACGTCACACGTACTCATTCGTTTCGGAAGAGACAGGTACGTTAATAGTTAATAGCGTACTTCTTTTTCTTGCTTTTCGTGGTATTCTTGCTAGTTACACTAGCCATCCTTACTGCGCTTCGATTGTGTGCGTACTGCTGCAATATTGTTAACGTGAGTCTTGTAAAACCTTCTTTTTACGTTTACTCTCGTGTTAAAAATCTGAATTCTTCTAGAGTTCCTGATCTTCTGGAGATACACATGATACTCTACCATCGAATCCTCTTAGTCT
+
ACCA@DCCBCB@@ABC:6;CCCBBCCBBBCBB?@BAA=AC@C@CCCCCCC@CCCCC?B@CBBB?B?BBBBBBAA?>?????2@A?BBBBB:BBAB?BBB?BB<@@BCBB?AAABBAAA>A@A;A;???A;=;>9>>A?9==AA>@@@@@B>?>>>@;8::<AD=A=<<9AAAAAA:??@AA5A3:3::998+9><<<5=888>?AA@@<@AAA/A@@@B<A<@@;@AAAAA>;>;AACB886:>A<;<<DDAA????AAAAA@@@A8>>@@A<AA7>>>=AA>@;
@ATNG8:04750:02607
GATGGTAGCGCACACATAGATACAGTACTCATTCGTTTCGGAAGAGACAGGTACGTTAATAGTTAATAGCGTACTTCTTTTTCTTGCTTTCGTGGTATTCTTGCTAGTTACACTAGCCATCCTTACTGCGCTTCGATTGTGTGCGTACTGCTGCAATATTGTTAACGTGAGTCTTGTAAAACCTTCTTTTTACGTTTACTCTCGTGTTAAAAATCTGAATTCTTCTAGAGTTCCTGATCTTCTGGGATGTGTGCGCAGTGCCTACCATCGAATCCTCTTAGTCT
+
;444.4<=@?BAABB:;<DBCCCBCB;95=9:.9?@<<BC@D@BBBCCCG@BBDCB@B@BBBB>B?BBBCCDCBB?ABAAB0AA6;:BC=BC@B=BAC?CC:<<BBBB@CFFGCCCC@BBC@B>BBAAAABC@CCDD?@ABBCBBBCBBBBBCBC@CBB@CD@D?BBCDBBBCC>AAAAA7A;@;;;;;;*;A@AA<BBA@@@BAAA>BBBB0BB@CA?B@CE@CCCDBBB@CABB@@@B@BCDD>B;;;;A@@CCCABAC?CBB@BBBCC?BB@A@@?B@@?B
@ATNG8:04759:02588
GATGGTAGCACACGAGATCTCATCGTACTCATTCGTTTCGGAAGAGACAGGTACGTTAATAGTTAATAGCGTACTTCTTTTTCTTGCTTTTCGTGGTATTCTTGCTAGTTACACTAGCCATCCTTACTGCGCTTCGATTGTGTGCGTACTGCTGCAATATTGTTAATCGTGAGTCTTGTAAAACCTTCTTTTTACGTTTAACTCTCGTGTTTAAAAATCTGAATTCTTCTAGAGTTCCTGATCTTCTGGGCTGCGCTGATATGCGCTACCATCGAATCCTCTTAGTCT
+
;55:5:<AA@@@@9:5;<<6666655555;9979900+//4:)//:::=?7?CBAB@B@CCCC6;65:88:;::?@CCCBC3B?9@7978&798;6=;=8<?;<?@A?A797@ABBBB@BB?;?<A@@=<9=</567<15657779=;<@@@@;661///5//*/3797>996<99492555&51:199A?A/;9:9>*/(///5537799/;><>.<7975/547717<<=999*/)/665//(.88:45677977555;788>@@@@;@@@BB=AA<A@@<@@@@@
@ATNG8:04761:02576
GATGGTAGTGTCAGTGCGCGTCGTCCAGAAGATCAGGAACTCTAGAAGAATTCAGATTTTTAACACGAGAGTAAACGTAAAAAGAAGGTTTTACAAGACTCACGTTAACAATATTGCAGCAGTACGCACACAATCGAAGCGCAGTAAGGATGGCTAGTGTAACTAGCAAGAATACCACGAAAGCAAGAAAAAGAAGTACGCTATTAACTATTAACGTACCTGTCTCTTCCGAAACGAATGAGTACACATCGTCGTGTCGTGCTACCATCGAATCCTCTTAGTCT
+
B@A=@CBGCBCCCBBBBCB;;6ACD@ABBADCCBBGBD@CCGBBAB@CC?A?AA@AACBC3C?BCDDCB@AAEE>AABBBAA3BC?B@CDD:CED@BCCCCCCCC?C?BB?CCB@BBBABBCCFCCCCCDCC?CBBB?BBCBBBBB@B?D??=?CCBBBCB@BAABBB@BB?BBA=AA@@@9::9=BDCEC3BB@B@??B??@A7;7;A@B=B<AACCD@CB@@@??;?<?DC>BBCABBBBBBBBCCCBBBCDBB:;;AABBCB?BAAAD?BB?BBC?BCBAA
@ATNG8:04769:02596
GATGGTAGCTATACGTATATCTATGTACTCATTCGTTTCGGAAGAGACAGGTACGTTAATAGTTAATAGCGTACTTCTTTTTCTTGCTTTCGTGGTATTCTTGCTAGTTACACTAGCCATCCTTACTGCGCTTCGATTGTGTGCGTACTGCTGCAATATTGTTAACGTGAGTCTTGTAAAACCTTCTTTTTACGTTTACTCTCGTGTTAAAAATCTGAATTCTTCTAGAGTTCCTGATCTTCTGGAGATATCATCAGCGAGCTACCATCGAATCCTCTTAGTCT
+
/:99<A<A@@;CDBBBBCEFCCBBBBBBAAAA?ACCC?CC@C@BBCBBBC@CCCBB?B@CCAA?A@BABCCB@AA?BBCCC3BA?@@@B8BCBB?BBC?BB<@>ABAA>ABBCCBAA>B?@<A<A=<==>=A=B@@@:==A???@@???===<<<66888;;5;:===>>>@@?9>9888)8:>5:;AAA/AAAAA:?>>=>>><==08666(7==?A<A=AA;??A@@@@<A=A@@@@@<>>=<>@<<<@@A><<<>>>D?=<<6:9:9959@16669@=9==
@ATNG8:04776:02562
GATGGTAGCTCTGCTCTGACTCTCGTACTCATTCGTTTCGGAAGAGACAGGTACGTTAATAGTTAATAGCGTACTTCTTTTTTCTTGCTTTCGTGGTATTCTTGCTAGTTACACTAGCCATCCTTACTGCGCTTGATTGTGTGCGTACTGCTGCAATATTGTTAACGTGAGTCTTGTAAAACCTTCTTTTTACGTTTACTCTCGTGTTAAAAATCTGAATTCTTCTAGAGTTCCTGATCTTCTGGATACACTCATGTGCACTACCATCGAATCCTCTTAGTCT
+
789::<<;<<<;==<@BB;::BB@B>@:9:::5::@<3:@><5::4555:599966169=B<=:A?B;;;A;555.555555#44.449>4<=::4://)/:)//;;;<:<@>?965;:>=B?BACCCBCBBC?CBB>;;;ACB;;:@@99:9>@<AAC?;;4::?:;:956=>7;;=CC9C?B?B@@@@1@@@@D60000>>>000*0000$0////)/2798>===<<=9=:><<=<;<;>?6>??@999>>0--88--///5::844.48289:7==<55
@ATNG8:04781:02594
GATGGTAGGCGTGTGAGAGTCTGCCCAGAAGATCAGGAACTCTAGAAGAATTCAGATTTTTAACACGAGAGTAAACGTAAAAAGAAGGTTTTACAAGACTCACGTTAACAATATTGCAGCAGTACGCACACAATCGAAGCGCAGTAAAGGATGGCTAGTGTAACTAGCAAGAATACCACGAAGCAAGAAAAAGAAGTACGCTATTAACTATTAACGTACCTGTCTCTTCCGAAACGAATGAGTACGATGAGATCTCGTGTCTACCATCGAATCCTCTAGTC
+
::;==A>@<A@AADECCDC:;;FCD<BBC@BBBF;;9;?CBBBB;;7;B=B?BB?@>>>>,@=@AAA@::8>>?*77;<<<<,<=8;8<;;&73>;@A@ABBBB>=F<@@<@AA5;;;==>?>>>>AA@@>>;>?AA5;;=<<<888)88;<B@BBBBBBAB??===??9994:AA<@@AA599:89::::+8;8<7665<;;;-/-/=<;7<6;///69:::===@:=8=@A4=9939><<877?=>=999655556?@>>AB7::>98)////.....6
@ATNG8:04783:02572
GATGGTAGGCACTGCGCACACATCCCAGAAGATCAGGAACTCTAGAAGAATTCAGATTTTTAACACGAGAGTAAACGTAAAAAGAAGGTTTTACAAGACTCACGTTAACAATATTGCAGCAGTACGCACTCAATCGAAGCGCAGTAAGGATGGCTAGTGTAACTAGCAAGAATACCACGAAAGCAAGAAAAAAGAAGTACGCTATTAACTATTAACGTACCTGTCTCTTCCGAAACGAATGAGTACACATCGTCGTGTCGTGCTACCATCGAATCCTCTTAGTCT
+
45<<8<<@8@=@:?;<@<;9=9555)5<;8<=@@9946:;@@CBAB=;94:=AABBBBCB1B?B=<:99?;;;<6556?@@@+;;7;49;;0;;A8<>===B@@?;?;?>;@@@=@@A?@@BB;;;B@???B????A<>>=>>=>@<@?B;;5;???@==?:88347;5;<8733,33888/8771377777#/603...336670303779*.*.8=<<;?;;;=?C8:9:DD<BBB@BAAABBAABB998A???CBCC878?>>9><<AB>==:=A@9>8;73
@ATNG8:04787:02603
GATGGTAGTCTCAGATAGTCTATAGTACTCATTCGTTTCGGAAGAGACAGGTACGTTAATAGTTAATAGCGTACTTCTTTTTCTTGCTTTCGTGGTATTCTTGCTAGTTACACTAGCCATCCTTACTGCGCTTCGATTGTATGCGTACTGCTGCAATATTGTTAACGTGAGTCTTGTAAAACCTTGTTTTTACGTTTACTCTCGTGTTAAAAATCTGAATACTTCTAGAGTTCCTGATCTTCTGGGTCTCTCTCTCACGCACTACCATCGAATCCTCTTAGTCT
+
BBB=>AACCD>BBDCCCBABABCCCCCCCCAA?ABCC=CC?C?CCCCCCC@BBBBC?C?CBBA=B?CCDBBBDCC?AADEE5AA>ACCE=CCBC@CEJBHE?;:;C@A?BCDFCCCE@CCB?B@CCCCCCCC@BBBC?CCCCB@@?CCBBCBBBC?BBB@BB?B>@@CCBCCDJ@CCCCC<B>A>;;:::*:BBBC>BCCCCDCB@@5:;:;*;??@@=@BBDACDBCCCC?B?BCCDCC?AACD=BAAAAAABBBBBBBBBBBA?BABBC?BB?>>>>BBBBB
@ATNG8:04789:02586
GATGGTAGCGCACACATAGATACAGTACTCATTCGTTTCGGAAGAGACAGGTACGTTAATAGTTAATAGCGTACTTCTTTTTCTTGCTTTCGTGGTATTCTTGCTAGTTACACTAGCCATCCTTACTGCGCTTCGATTGTGTGCGTACTGCTGCAATATTGTTAACGTGAGTCTTGTAAAACCTTCTTTTTACGTTTACTCTCGTGTTAAAAATCTGAATTCTTCTAGAGTTCCTGATCTTCTGGAGATATCATCAGCGAGCTACCATCGAATCCTCTTAGTCT
+
5:::5:=A?@BBBBBBCDICCB9696<=<ABB8@AAA8@A=A;9:9966@8<CBBCAE@BBBB=@=@AA==;999.44444$4<3::>?5<<;;7;>>??D::;9CCC@CCCBBBAA<@CC<B8::BC;:;@=@@@C<@ABBBBBA@@AAA@@@A=A@@<?A;?09999==A@A;>@A@A6@;?;::;:;';>>@@:@@CBBBBBAA5;;;;*:BBCBAC999?BBBBCCJ@C@BBABCCACBC@CCBCCCBCCCBCBBAAAAAC@CC;<<<<;5;??9=@AB?
@ATNG8:04790:02563
GATGGTAGTGTCATATGAGAGTGTGTACTCATTCGTTTCGGAAGAGACAGGTACGTTAATAGTTAATAGCGTACTTCTTTTTCTTGCTTTCGTGGTATTCTTGCTAGTTACACTAGCCATCCTTACTGCGCTTCGATTGTGTGCGTACTGCTGCAATATTGTTAACGTGAGTCTTGTAAAACCTTCTTTTTACGTTTACTCTCGTGTTAAAAATCTGAATTCTTCTAGAGTTCCTGATCTTCTGGCTCTCGTAGACAGATACTACCATCGAATCCTCTTAGTCT
+
:;=>@BBBCCEDDABBBCBAACBBBBBAABBA?BCJE?CC@C@DCCA<<D@C?==B;D>B?;;8@=A@@BBBBBB>BBAAB1@@?B;;;9;BCC?AAB?BC;;<;FEEGCCBABCCCAABBHI;;=CB;;<B?CBBB?CCCBBBCACCCCBBCCD?BCC@BB?B@CBBBCCCDD@C@@??3?<?<@@@@@,@A@@@;@BBBECB@A@5;<;<*<@A;;7:=BB?BCCBBBB@C@CDCCBB>A;;7;BBABAAA@ABBBAA;;;BC@@CADC=@@>AAA>AAA@@
@ATNG8:04791:02560
GATGGTAGACACGTGTGCTCTCTCGTACTCATTCGTTTCGGAAGAGACAGGTACGTTAATAGTTAATAGCGTACTTCTTTTTCTTGCTTTCGTGGTATTCTTGCTAGTTACACTAGCCATCCTTACTGCGCTTCGATTGTGTGCGTACTGCTGCAATATTGTTAACGTGAGTCTTGTAAAACCTTCTTTTTACGTTTACTCTCGTGTTAAAAATCTGAATTCTTCTAGAGTTCCTGATCTTCTGGGTCTCTCTCTCACGCACTACCATCGAATCCTCTTAGTCT
+
CBB>@BBBBBBAABCAAAABCCCCCBBBCCCB?CBBB>BC?C@BBBBCCE@BBBBC@B@AAAB?B?BBCCBBABB?CCCCC3BA<A9:9/7AAA?BA>9>@000>@?@=@CBBA>A@:<;<=A=AA>>>AAA<<==A=@?@8:8?>AFB@@=>=?:=>>;>>;>=???A@@@>>;>????6>9@:88988(8@7770767///<==@8====+;:;;>;>7;;=B@@A>>><?<?AAA@@<?>>>9>A???AA??>>::9=:::=:<<=@A<@@<@??<?C>=<
@ATNG8:04792:02575
GATGGTAGTGTCAGTGCGCGTCGTCCAGAAGATCAGGAACTCTAGAAGAATTCAGATTTTTAACACGAGAGTAAACGTAAAAAGAAGGTTTTACAAGACTCACGTTAACAATATTGCAGCAGTACGCACACAATCGAAGCGCAGTAAGGATGGCTAGTGTAACTAGCAAGAATACCACGAAAGCAAGAAAAAAGAAGTACGCTATTAACTATTAACGTACCTGTCTCTTCCGAAACGAATGAGTACACATCGTCGTGTCGTGCTACCATCGAATCCTCTTAGTCT
+
<=>>>@@CCCCCBBDBDDDCCCCCC@BAB?AAABAA?BAHCBBBBB@CB@C@BBAAACCC3C?BBBAAAABDDD>B>@@EEG5CC@C?BBB9BAA=ACBBBCC;;;;ACDGECC@CBBBBCCCGGCBBBBBB@BCDD?AADCBBBB@C?B;;7;BAABBCC?BABAAA@BB=AAA=@A???8?@@;::9999%0>;0000@;>>>;><>==><A<ABCBB?CCCCBBB?B?BBB<BAA>ABBBBBBCBBBBBBBBBAA:::BCBCC@BBBBC@CC?BBB?BCBBB
@ATNG8:04795:02586
GATGGTAGTATCTGCACACTCTGTCCAGAAGATCAGGAACTCTAGAAGAATTCAGATTTTTAACACGAGAGTAAACGTAAAAAGAAGGTTTTACAAGACTCACGTTAACAATATTGCAGCAGTACGCACACAATCGAAGCGCAGTAAGGATGGCTAGTGTAACTAGCAAGAATACCACGAAAGCAAGAAAAAAGAAGTACGCTATTAACTATTAACGTACCTGTCTCTTCCGAAACGAATGAGTACTGTATCTATGTGTGCGCTACCATCGAATCCTCTTAGTCT
+
//::7?A=@@A>ABCBBCCB@@A00-/<<;<FBAAB?B?BBCCCCC?AB@C@AA@=>>>?1??CDCABBCC@@>6<;9;<;<*;C@C?CCC;CCCACCCCDCBBB?C@CE@CAA>BBBBBCCCCFCCCCAAA?CCBB?BBBABBBB=B@C99;9ECCCDAA>@CCCCA?BB?>>>:@><<<8>>=9::9999%9@;@99:AA?>>:>9::;@;B<>>BBB?DBAAABB@C?CCC=ABD?BACAB???BBC@AABBCBBBBBBBBB><@B>>>;8839==;DB@?A
@ATNG8:04749:02645
GATGGTAGTGCGTGAGAGAGAGACCCAGAAGATCAGGAACTCTAGAAGAATTCAGATTTTTAACACGAGAGTAAACGTAAAAAGAAGGTTTTACAAGACTCACGTTAACAATATTGCAGCAGTACGCACACAATCGAAGCGCAGTAAGGATGGCTAGTGTAACTAGCAAGAATACCACGAAAGCAAGAAAAAGAAGTACGCTATTAACTATTAACGTACCTGTCTCTTCCGAAACGAATGAGTACACACTCTCATATGACACTACCATCGAATCCTCTTAGTCT
+
95==:CDBBBCCCCCCCBBCBBBDD>DED?DCCBBB?D?BBCAACC@BB?B@BBBBBCCB3B@CCCACCCBAA?6<=9:;;;*<C>?5;;;*9CC@BAAAFDDCC?C@CC@CCC?BBCBDDBBCCCEBBBCD@DB@?<@B@@BBB@>B@GCB?BBCDDDCC?AAABBB@BB>BAA9>>@@A;A@@>@@ABB2BC@C@??ADDCA9>;@AAA<><>@CCC@CBBBBBB>A?BAA<BBB?BBCBBDBBBABCCCBABBBEBBBBCBB?BBBBB?BB?BBB>BBBBA
@ATNG8:04750:02616
GATGGTAGAGTACAGTGTAGTAGACCAGAAGATCAGGAACTCTAGAAGAATTCAGATTTTTAACACGAGAGTAAACGTAAAAAGAAGGTTTTACAAGACTCACGTTAACAATATTGCAGCAGTACGCACACAATCGAAGCGCAGTAAGGATGGCTAGTGTAACTAGCAAGAATACCACGAAAGCAAGAAAAAAGAAGTTACGCTATTAACTATTAACGTACCTGTCTCTTCCGAAACGAATGAGTACTGTATCTATGTGTGCGCTACCATCGAATCCTCTTAGTCT
+
@BAB?B@BBA=;;;==>CCCGCCBB>;;9?B;;;@A<A<@@@;;9C>AA?B?ABBCECDC1>9??????AABBC>C9;9<<<0<@5:5;;?7?ABAA<A@@@@;;69<@=?C;:89@@ABCCCCICCBBBBC@CBBB>@AFCCBBB>B>A;;8;CCCCBBA?@@?AAC?BB?BBB=@@99927??@CCDDFD)CC?997:@AAA:;7;8=>==9=8==A;;5;AA;;;@;?9?AD9??B<@:B787BBCCCAABAAAABBBBBBB>><A@;;;;>>:;8818B:::
@ATNG8:04753:02611
GATGGTAGGACGAGCGTCTGAGAGGTCTCATTCGTTTCGGAAGAGACAGGTACGTTAATAGTTAATAGCGTACTTCTTTTTCTTGCTTTCGTGGTATTCTTGCTAGTTACACTAGCCATCCTTACTGCGCTTCGATTGTGTGCGTACTGCTGCAATATTGTTAACGTGAGTCTTGTTAAACCTTCTTTTTACGTTTACTCTCGTGTTAAAAATCTGAATTCTTCTAGAGTTCCTGATCTTCTGGCGCTCTGTCACGTCTGCTACCATCGAATCCTCTTAGTCT
+
@??;9B>C@CBBAA@@@BBCDDCC@A@@CBB@CCCE>CC@B@BBCCBBD?CCCCC@B?BCCB>B?BCDCCCCCC@BBBB@1BB?CCDF>CCCD@CCB>BB9;;BCCFADECCCCCC@CCC?C?CCCC9::C@CCCC@CBBBBBBACBBABBBCA?B;:9:C?C@CCDDDCC@A?ACADD?F9;6<BAAA,@B@@A>ABBCCCBAAA?BCCD5CBCCC@C@CD@CCCCB@@>@@CCACAC;::B?:::BBBBBBBBCB@@@@AA@4;;;;;5;@:99939;?@@
@ATNG8:04756:02620
GATGGTAGCTATACGTATATCTATGTACTCATTCGTTTCGGAAGAGACAGGTACGTTAATAGTTAATAGCGTACCTCTTTTTCTTGCTTTCGTGGTATTCTTGCTAGTTACACTAGCCATCCTTACTGCGCTTCGATTGTGTGCGTACTGCTGCAATATTGTTAACGTGAGTCTTGTAAAGCCTTCTTTTTACGTTTACTCTCGTGTTAAAAATCTGAATTCTTCTAGAGTTCCTGATCTTCTGGGTCTCTCTCTCACGCACTACCATCGAATCCTCTTAGTCT
+
:::<<?AACCCCCCCCBEIFECCCCCBBBCAB?CCCJ>CC>D@DDCABBC?CCBBB?B?CBBB?C?AAAAAACC?BBBBBB1BB>BBBB;BBBB>AA@>AA588ACCC=@@CCCBAA>B@A;A:@@>>>>>>:>>>>9>>A@@@999DC@@<=>?=>>>=BB<@=@@>>>@EAA:<<@C:BG8;7;>AAA/A?889-8===??BA??<?@@@/@=>>?;?=BB;@@A>>>?;?>DA;;;@<>>>D:AA?>>@@@AA???AAAA@@<>==::5:=8=>?<??;;;
@ATNG8:04757:02648
GATGGTAGAGAGAGCTCTCTCATCGTACTCATTCGTTTCGGAAGAGACAGGTACGTTAATAGTTAATAGCGTACTTCTTTTTCTTGCTTTCGTGGTATTCTTGCTAGTTACACTAGCCATCCTTACTGCGCTTCGATTGTGTGCGTACTGCTGCAATATTGTTAACGTGAGTCTTGTAAAACCTTCTTTTTACGTTTACTCTCGTGTTAAAAATCTGAATTCTTCTAGAGTTCCTGATCTTCTGGGTCTACGCTCGTCGCGCTACCATCGAATCCTCTTAGTCT
+
@@AA9BBBCCCEABB=66CAAACCCCAAAB<;4;BBB;B@<@?BBBCCCC@CCA@@@C@FBCA?B>BBBBDB@A@>A@@@@.99;@ABB>BBBC?AAB>BB599?>?@@CAAACCDD;>=><@<???@>>=D;@@@@:>=@?>>>>@@@@@;;;A<??A<@A:>:>===B===@7;;@CB;B<?5;;::9);>>>?9???===>=>?8=<<<.====A<?<>><>=>>@@@=A9>>A@?>9<<??8???????>==?9969633;43339=5996>==8=>===
@ATNG8:04759:02642
GATGGTAGGACGAGCGTCTGAGAGGTACTCATTCGTTTCGGAAGAGACAGGTACGTTAATAGTTAATAGCGTACTTCTTTTTCTTGCTTTCGTGGTATTCTTGCTAGTTACACTAGCCATCCTTACTGCGCTTCGATTGTGTGCGTACTGCTGCAATATTGTTAACGTGAGTCTTGTAAAACCTTCTTTTTACGTTTACTCTCGTGTTAAAAATCTGAATTCTTCTAGAGTTCCTGATCTTCTGGATACACTCATGTGCACCTACCATCGAATCCTCTTAGTCT
+
44;;55558::><=55:?@AAB@@<AAAABBB?BAAA9@@5;5;???@@C9::DCCAC@CCCD@C@CGFCCCBBD@BCHDD5BC@DCGG=C@BA>BBB7;<@BCCCCC?AAHBAACCACCB?B?BBCCAAAB?BCBB?CCCBC:;;BBBAE@@@E@DBC@BB?B>;;;BBCCCCAGCCCD=C@F;<=HHH5CCCDG>CBBBCCBAA@5;;;;*;;;<B>B=BC@;;;BBBB@B?AAABBB=@@B?DCCLMCAA@;;;BCCD@@@@=@@@@@?BB?AAA>@@@::
@ATNG8:04760:02654
GATGGTAGGCGACATACATACGCGCCAGAAGATCAGGAACTCTAGAAGAATTCAGATTTTTAACACGAGAGTAAACGTAAAAAGAAGGTTTTACAAGACTCACGTTAACAATATTGCAGCAGTACGCACACAATCGAAGCGCAGTAAGGATGGCTAGTGTAACTAGCAAGAATACCACGAAAGCAAGAAAAAAGAAGTACGCTATTAACTATTAACGTACCTGTCTCTTCCGAAACGAATGAGTACTGCGTCTCACTCTCGCCTACCATCGAATCCTCTTAGTCT
+
>:<=?BCC@B999BBDCEDD:;;AA=AAB?BAABAA=A?BABBAA=;<<+0+0>@CDDDD2C@CCDEGGCBBBA8@@:;;;;*;B=A=ABB7BCB?CBBBBBCBB@B@DC@CAA?A@BBCBBBCCCBBBCBB>B@@@9;;BBBCCC@CADBA?BCBCBCDC@CBCCCC?BB@CCB<?@:::,89929999:9%9>;=979<<BCC>A>@>@>1;5;;ABB?CBBBBBB@B=A@B=A@@=@?BBBBABCDFEBBBCCBBCBCDADCCAFABBB@BB?BBB?BCCCC
@ATNG8:04761:02656
GATGGTAGCTCGCTGATGATATCTCCAGAAGATCAGGAACTCTAGAAGAATTCAGATTTTTAACACGAGAGTAAACGTAAAAAGAAGGTTTTACAAGACTCACGTTAACAATATTGCAGCAGTACGCACACAATCGAAGCGCAGTAAGGATGGCTAGTGTAACTAGCAAGAATACCACGAAAGCAAGAAAAAGAAGTACGCTATTAACTATTAACGTACCTGTCTCTTCCGAAACGAATGAGTACTACTCTCAGAGACACACTACCATCGAATCCTCTTAGTCT
+
A?A=@CCBBCBBBCCCCCCBBCCCD@BCB>BADC@@>??BBCCCBB?BB?B@BA?88888.9?BBC@BBBB??>7<?@CCCC5BA=B=AAA9ACEACCCCDCCBB?C@CC@CCC>@@@ABBBBCFCCCCCCC@BAAA>A@BAABBB>B?C999:DBCCCCB?BBBBBA?BB@BBB<?>AAA9???9?@@@@2AB?BBBBBCA??:?;@@@D9>:>AB9989CCCCAC?C=ABF<BAA>ABBBBBBCBBBCBBBDBBBBBBB@@AA<?>?CC=AA<AAA<ABBBB
@ATNG8:04763:02657
GATGGTAGACACGTGTGCTCTCTCGTACTCATTCGTTTCGGAAGAGACAGGTACAATAGTTAATAGCGTACTTCTTTTTCTTGCTTTCGTGGTATTCTTCTAGTTACACTAGCCATCCTTACTGCGCTTCGATTGTGTGCGTACTGCTGCAATATTGTTAACGTGAGTCTTGTAAAACCTTCTTTTTACGTTTACTCTCGTGTTAAAAATCTGAATTCTTCTAGAGTTCCTGATCTTCTGGCTCTCGTAGACAGATACTACCATCGAATCCTCTTAGTCT
+
?A@>@BBBBDCAB@BA@ACCBBBDCCCBGCBA@ACCD>CD@C@CBBBBBA>BABB?CC@@?A?BBCCCCCCC@CCCBB3A@<@>>@;@BAA?B::8<F@AAAAA?@BCBBDBB?AAB>A?AACA?@@C@CBBB>AABBBBA>??BBD>>>><>?A@B?<@<@AAA>>>@A<@?ADD;D<A9<=AAA/AD??>368>>>BA???=AABB/C888E=@;==:==AB>>><?<?@ABBA;??A=AA????DAAAAA@>=>@<996:?>?@:==;==>:@@?@@
@ATNG8:04765:02629
GATGGTAGATATATGCACGCTCTACCAGAAGATCAGGAACTCTAGAAGAATTCAGATTTTTAACACGAGAGTAAACGTAAAAAGAAGGTTTTACAAGACTCACGTTAACAATATTGCAGCAGTACGCACACAATCGAAGCGCAGTAAGGATGGCTAGTGTAACTAGCAAGAATACCACGAAAGCTAGAAAAAGAAGTACGCTATTAACTATTAACGTACCTGTCTCTTCCGAAACGAATGAGTACACATCGTCGTGTCGTGCTACCATCGAATCCTCTTAGTCT
+
;5A>?>CCBCCIKBBCCDBAA@BBB?;;;?A@A@BD?D?ACBBB<<7;?<;8;BCBBB==+</77C???BA9=92335====)>>::7??<2@BB=:;9@@@@BB=@?@E@BBB?@@CCCCDBBBCDCAAAA=A@;;7;@@CBDCC@C@C;;:;BCCBBAD@@@????<@>8=9958?DDE>??=@99:99(9<8<@ABA@BAE@D@CDBB<@<@BCAA>@B@@@AA?A?ACD>B@?<??????????ABCCEDBC@@@@;:9?A=B998A?>><=??<?>=78
@ATNG8:04766:02623
GATGGTAGCTCTGCTCTGACTCTCGTACTCATTCGTTTCGGAAGAGACAGGTACGTTAATAGTTAATAGCGTACTTCTTTTTCTTGCTTTCGTGGTATTCTTGCTAGTTACACTAGCCATCCTTACTGCGCTTCGATTGTGTGCGTACTGCTGCAATATTGTTAACGTGAGTCTTGTAAAACCTTCTTTTTACGTTTACTCTCGTGTTAAAAATCTGAATTCTTCTAGAGTTCCTGATCTTCTGGTATACACACTCGCTCGCTACCATCGAATCCTCTTAGTCT
+
:<=?@BCBAA;@BBCCBBCCCCCCCCDBCC998:AAD>CC?C?BCCBBCB@BCCCC@C@BBBBADBDAABGCBBF>;;;;;*;A=ABBE=CB;;6;B>:AA000AAAC@CCGDDDCC@CDC@C?BBA@ABBC@BCCD@CBCBBBCCCCBBCCBBC?:;;@CC?C?AABBCCCFD?B;;;;6;>C>;;;;;*;AABC:;;BBCBBBBB?CCBB2BDAAB?B@BD@DCBBBAB>A=@@CBBA?B@B?BCBBBCCCCDBBBB@@@BCC?BBC??=?B=B@A=@AA@?
@ATNG8:04767:02614
GATGGTATCGCACACATAGATACAGTACTCATTCGTTTCGGAAGAGACAGGTACGTTAATAGTTAATAGCGTACTTCTTTTTCTTGCTTTCGTGGTATTCTTGCTAGTTACACTAGCCATCCTTACTGCGCTTCGATTGTGTGCGTACTGCTGCAATATTGTTAACGTGAGTCTTGTAAAACCTTCTTTTTACGTTTACTCTCGTGTTAAAAATCTGAATTCTTCTAGAGTTCCTGATCTTCTGGAGATATCATCAGCGAGCTACCATCGAATCCTCTTAGTCT
+
BCCD?CA@@CCCABBBCCCCCCBBBBCBLCBC@CBBC>BBAC@CCCCECC@CDCCB?B@CCBB@B@BCDCCBCBB=@@?@?0AB>AABG>BB@@>@CB>CC9;:ADEE@CCGBCCBD@CCC?C?CCCCAAAA>@BCD?BBCCCCCCCCCDCBBBB@CCC?BC@D>ABCCBCCBA;?;:;:.;>@<:;:;:.:BDED=BADBBBCCCB6:;;;*;BBCC@CADD?BBBCDCD?C?ABCCCC@BBB@BCCCCCCCCCFDCCCCBCDC@BAA@B=AA?BBB@CCBAB
@ATNG8:04768:02610
GATGGTAGTACATGATAGACGACACCAGAAGATCAGGAACTCTAGAAGAATTCAGATTTTTAACACGAGAGTAAACGTAAAAAGAAGGTTTTACAAGACTCACGTTAACAATATTGCAGCAGTACGCACACAATCGAAGCGCAGTAAGGATGGCTAGTGTAACTAGCAGGAATACCACGAAAGCAAGAAAAAGAAGTACGCTATTAACTATTAACGTACCTGTCTCTTCCGAAACGAATGAGTACGATGAGAGAGCTCTCTCTACCATCGAATCCTCTTAGTCT
+
;;<<=AEDCC;;;CCCBBCD;;;CC@CCC?BCCBBB@C@CHCBBBC?AB>@=?@B;;;;;*;>C@AAEICCGDF?DBAADDD5CC?B@CCC9BBE@CCBBBCCCD@C?BB?B@@=@ABABBBBCCBBBCCCE@CCBB@CCBBBBBB@C@CBB@ACGCCCBC@BAACCCB=?<?CC9???<<6=9:39>>>>.=A=?>?ABBAEB<><?AAA=A>A>CCD@DEAAACC?B?BBB>BCC@CBCBBAA>??AACABBB???BBBBBBB?BBBBA;@@=A@@<>@@>>
@ATNG8:04770:02627
GATGGTAGTATCTGCACACTCTGTCCAGAAGATCAGGAACTCTAGAAGAATTCAGATTTTTAACATCGAGAGTAAACGTAAAAAGAAGGTTTTACAAGACTCACGTTAACAATATTGCAGCAGTACGCACACAATCGAAGCGCAGTAAGGATGGCTAGTGTAACTAGCAAGAATACCACGAAAGCAAGAAAAAGAAGTACGCTATTAACTATTAACGTACCTGTCTCTTCCGAAACGAATGAGTACTATAGACTATCTGAGACTACCATCGAATCCTCTTAGTCT
+
```
