## Supplementary material for "Massive Multiplexing Can Deliver a $1 Test for COVID-19": Fastq files for Ion S5 analysis of 24 indexed plates: E-gene_Plate02_Rep1_IonCode_0103.filtered.fastq (part 122 of 138)

```
9A@==BBB@BBBBBACBCCCC@@=B?BCJACCAAAA5;5:>BAABB?CD@C@BB::;AAA0@=@00/=0/39887.7833333$3717,333&38838:::;;;99286;5366615558>@@@ECCCCCBCC@CBAA>ABBBCBBA?D@CAC@CCBBBCBB@BBBBBB@CC?9999>>??A8@>><>DDDD2BB@B998??A@@<@=B@@@;?<?@BBC@EEA@AA@>?@CBB>BBB@BAAACBBBBBBBBBBBCAABCCDBAAC?CBBBB?BB?ABB?BBBAA
@ATNG8:04770:02650
GATGGTAGCAGACGTGACAGAGCGCCAGAAGATCAGGAACTCTAGAAGAATTCAGATTTTTAACACGAGAGTAAACGTAAAAAGAAGGTTTTACAAGACTCACGTTAACAATATTGCAGCAGTACGCACACAATCGAAGCGCAGTAAGGATGGCTAGTGTAACTAGCATGAATACCACGAAAGCAAGAAAAAGAAGTACGCTATTAACTATTAACGTACCTGTCTCTTCCGAAACGAATGAGTCTGCGTCTCACTCTCGCCTACCATCGAATCCTCTTAGTCT
+
BBB=AECBABBFCDCCCDBCCEHAA>@BB?C@AACC@C?CAACBBB?CB?C?BBBBBCCC3C@CCCABBBC>??:?ABCBBB5BDAE@DDD<BCC@CCCCDEDCB?B>AB@CBB?CBBCCBCCCCCCCCCBC@CE@@>ACCBCC??<@?B;;8;BCB@@AC?BBBAAABBC@AA@@DCCCL>A@@?;;;;;)9=9?ABCCDCCC@B?CCIL@D?@@@CC@CCBBAAA>A@BDD<B?><?BCCDCAABBBBCCCCBBBBDDADAA?ACBBB@BB?BBA;ACA@?
@ATNG8:04772:02615
GATGGTAGCTATACGTATATCTATGTACTCATTCGTTTCGGAAGAGACAGGTACGTTAATAGTTAATAGCGTACTTCTTTTTCTTGCTTTCGTGGTATTCTTGCTAGTTACACTAGCCATCCTTACTGCGCTTCGATTGTGTGCGTACTGCTGCAATATTGTTAACGTGAGTCTTGTAAAACCTTCTTTTTACGTTTACTCTCGTGTTAAAAATCTGAATTCTTCTAGAGTTCCTGATCTTCTGGAGATATCATCAGCGAGCTACCATCGAATCCTCTTAGTCT
+
@><9;A=ABBBBCBBBCDCCCCFBBB@@@C;;9<BBC<BB?A=@IBBBA@=@BBAB@C?CBBB?C>AACBBBBAA?@BBBB3BB@CBBB>BB@@=?@C?CC>@>BCAA=ABBBBBCB?A??;>;>AAA8::A<???A7::??@>>>@BA@@::7717;:;@@6;7;==C???>=:===AB6><>=?>???.=====6;;:@@A?@>>;>BCC/A===A<A;??=A>>>???5:7:=>>=>:>?>;?@>>>??AA@????><<9660///==9==1:;B<@@@BA
@ATNG8:04772:02634
GATGGTAGTGTCATATGAGAGTGTGTACTCATTCGTTTCGGAAGAGACAGGTACGTTAATAGTTAATAGCGTACTTCTTTTTCTTGCTTTCGTGGTATTCTTGCTAGTTACACTAGCCATCCTTACTGCGCTTCGATTGTGTGCGTACTGCTGCAATATTGTTAACGTGAGTCTTGTAAAACCTTCTTTTTACGTTTACTCTCGTGTTAAAAATCTGAATTCTTCTAGAGTTCCTGATCTTCTGGAGATATCATCAGCGAGCTACCATCGAATCCTCTTAGTCT
+
<<@=@C>CCBBB=@=BBCCCBBBBBB@@@BAA?BBBF?BC@B@DBBBDDGAICCA@=@=@@;B9B@EBBB@:95@8<>??C+BB9=BBB;@>>=8=5925:.56<>CC@BBCCCAAB?BBC@C@BCCCCDCCACCCB@BCCCDDC:;;CCCAAAA<@@@<AA@B@CE@AAA@BB?AACCC;C@B>@@@@@0@CCCE=BCB@@B;;;A5<<;<*<CC;;9;>BB?CCCCCBB=B>BA@AAA>@BB=;;;BBBCBCCCDDCBCBAAAFDBBBC@EFGBCC?ACC@@
@ATNG8:04775:02645
GATGGTAGCACGAGTCACTCATATCCAGAAGATCAGGAACTCTAGAAGAATTCAGATTTTTAACACGAGAGTAAACGTAAAAAGAAGGTTTTACAAGACTCACGTTAACAATATTGCAGCAGTACGCACACAATCGAAGCGCAGTAAGGATGGCTAGTGTAACTAGCAAGAATACCACGAAAGCAAGAAAAAGAAGTACGCTATTAACTATTAACGTACCTGTCTCTTCCGAAACGAATGAGTACTGCGTCTCACTCTCGCCTACCATCGAATCCTTAGTCT
+
<;<<;CBCCBBB>CDCCCCCBCB@@=BBC?BCCCAA?AFCCCFBBB@CC@C@CDDCCCDC3C@BBBCHFAA??=69:;;999'9<8>9>>>7B@@?BBAABCB;;:;@AA=A;;799AAABBBCCCCCCBBB@CCCC@BABCDDBB?B@BEJ?BBCCCBBB@???BBB@CC?>>@?BAAAA;@@>;:9999(9@;@9::BB?>@<B<BCBB8;7;ABBB@CCC@@@C?B?BCC>AAA>ABCCCCCBBBCAAABBBBBBBBD@BDC@BBBAA?BA?C?@A?>>
@ATNG8:04776:02641
GATGGTAGTGTGTCTCTGAGAGTAGTACTCATTCGTTTCGGAAGAGACAGGTACGTTAATAGTTAAATAGACGTAACTTCTTTTTCTTGCTTTCGTGGTATTCTTGCTAGTTACACTAGCCATCCTTACTGCGCTTCGATTGTGTGCGTACTGCTGCAATATTGTTAACGTGAGTCTTGTAAAACCTTCTTTTTACGTTTACTCTCGTGTTAAAAATCTGAATTCTTCTAGAGTTCCTGATCTTCTGGCTCTCGTAGACAGATACTACCATCGAATCCTCTTAGTCT
+
88997<=:@@696BCCCCBBBBB@@@@>@@AB?AABB9@@<@=@A@CCCC;9;555.58A555.//)/////9//)/<6;;@@@+65.599905545.559.55.5555596;>>>=<A>=9::=@;=>00000A;CBBB?@@@B;99>>;=@=@=>>8=99.496;5::<>>;?;D?CCBGD4D8:7:;CCC5CCCCD=A000<==>9A:CCCC1A9999299?D>CA;;;9@:?:@@?@@@<@<0+0<000A>>:9:A@@AA<999490>>>*00*//039=;88
@ATNG8:04776:02652
GATGGTAGCTCACGTACGTCACACGTACTCATTCGTTTCGGAAGAGACAGGTACGTTAATAGTTAATAGCGTACTTCTTTTTCTTGCTTTCGTGGTATTCTTGCTAGTTACACTAGCCATCCTTACTGCGCTTCGATTGTGTGCGTACTGCTGCAATATTGTTAACGTGAGTCTTGTAAAACCTTCTTTTTACGTTTACTCTCGTGTTAAAAATCTGAATTCTTCTAGAGTTCCTGATCTTCTGGGTGTATCAGCGAGTATCTACCATCGAATCCTCTTAGTCT
+
;5<>;BBBEBABAA;>@;?A@@CCCDCCBCCCBCCBB=BC?B@BBBDCCC@CCBBB@C?AB@@=@?C???CCA::9:BCEC3BB?CCCC>CAAB?CDCA:9499?777@CBBBBBBC=A?A=D;@@@@@@>>;>AAA9<=AA@>==??AAAA??@<===>DE<>588CFC@@@A788ACC2A:<667768+6=;==1656///988:/6665'2:=>@<A;>>;>BBB>?>=A<@@@@??588@A7==>@>>>C@A>;;;A>?=:167;//,/<7==@9@A>>>
@ATNG8:04779:02629
GATGGTAGATATATGCACGCTCTACCAGAAGATCAGGAACTCTAGAAGAATTCAGATTTTTAACACGAGAGTAAACGTAAAAAGAAGGTTTTACAAGACTCACGTTAACAATATTGCAGCAGTACGCACACAATCGAAGCGCAGTAAGGATGGCTAGTGTAACTAGCAAGAATACCACGAAAGCAAGAAAAAGAAGTACGCTATTAACTATTAACGTACCTGTCTCTTCCGAAACGAATGAGTACTACTCTCAGAGACACACTACCATCGAATCCTCTTAGTCT
+
<<=>@BBBBBCBCCCCCCBBBDCCC?BBE@C@BC@@<??CCCBBAB?CC?D@??:97C?C+A<BBCBCB@@<<<7<?@BBCB5AA=A4;;;.;CI@ECCCCCCDD?C@CC?BBB>@@BBBEDDCDDDECDDD@BB??>@CCC@@@A>B@C@@?ACCCBCDD@BBB@AA@CC@AAA999AAA:?>?<@BBBB3AA>A:99BB@@>6;8;>>?7;7;BD;;;;@@@BCC?B?AAD>BAB?CBBAAACCBBBBBBBB999AAB@AABB??@@@A=??<>>>;?BA??
@ATNG8:04780:02639
GATGGTAGGCGTGTGAGAGTCTGCCCAGAAGATCAGGAACTCTAGAAGAATTCAGATTTTTAACACGAGAGTAAACGTAAAAAGAAGGTTTTACAAGACTCACGTTAACAATATTGCAGCAGTACGCACACAATCGAAGCGCAGTAAGGATGGCTAGTGTAACTAGCAAGAATACCACGAAGCAAGAAAAAGAAGTACGCTACTAACTATTAACGTACCTGTCTCTTCCGAAACGAATGAGTACGATGAGAGAGCTCTCTCTACCATCGAATCCTCTTAGTCT
+
88;<8=BB<ABAB=BCEDDDCCBAA:A@B<;::CCCAFACCCBBBDACC@C@CBAAABBA0A<@?@@@AAABCC<AA@@@>>,992:<@DB:BCB?C:9:CB?@;=@=??587?;886A==<<;97;:=>>><>>?C=>>=?@>;;5;5;>B?B???AAAA>=>?>AA=??9=?;5;=00+/0/(.<AAC.8827555999>@??;====1818;;?F=CBCB@@@<@=A@@8=A@>?>=?9987787=999;8779><<768C<??B>>7;;:===<@>><@
@ATNG8:04780:02647
GATGGTAGCTCTGCTCTGACTCTCGTACTCATTCGTTTCGGAAGAGACAGGTACGTTAATAGTTAATAGCGTACTTCTTTTTCTTGCTTTCGTGGTATTCTTGCTAGTTACACTAGCCATCCTTACTGCGCTTCGATTGTGTGCGTACTGCTGCAATATTGTTAACGTGAGTCTTGTAAAACCTTCTTTTTACGTTTACTCTCGTGTTAAAAATCTGAATTCTTCTAGAGTCCTGATCTTCTGGTGAGATATGCATGATGCTTCCATCGAATCCTCTTAGTCT
+
=:9:;:>C<B=ADBBBECBBCCCCCCCCDCBC?CCCC>CC?B?BBBBDDD@CCCCC@C@BBBB@CDECCCBBBHD@CBBBB5BD@CCDD?BBAA?ABB?BB6;;ABBCACCCCBCBC@CCB?B?CFCCABBA?@@AB?CCCCCCCCCCBBCBBCC?@@@=@A?A?BBBBBCDCC@CDDDG<C>B;;;:::*:D@BB>CBBBCCBBBB>ACBC2BCBAA?A@BB?@@CCCCBA@CCCCCB?BBB@CCCCCBCCCA@@CCBCCC?B?BCCBB?BB>BBC@BBB::
@ATNG8:04786:02649
GATGGTAGCTCACGTACGTCACACGTACTCATTCGTTTCGGAAGAGACAGGTACGTTAATAGTTAATAGCGTACTTCTTTTTCTTGCTTTCGTGGTATTCTTGCTAGTTGCACTAGCCATCCTTACTGCGCTTCGATTGTGTGCGTACTGCTGCAATATTGTTAACGTGAGTCTTGTAAAACCTTCTTTTTACGTTTACTCTCGTGTTAAAAATCTGAATTCTTCTAGAGTTCCTGATCTTCTGGAGATACACTATGATACTCTACCATCGATCCTCTTAGTCT
+
;4995:=BBCCCDBBBCDDAAAA@C@@AAAAD@CCCC>BC?C?AABBB@@?@CBAB?A9;;AA=A?BBBCCCB@@>::999(8>9?973(3;8;)0/;46:5?:99@@478?<>>8817>?<A<@@?>888==@@@B;>>>>B=>>>=>B@888C=?==8==8=5;;>?;:;@?8;:;9:-:3;5;?AAB/===BB:@>=>>>>>>E<====,<///=7=7??<@@@@???<B=BBB;;;:99:6///==<:<;;<<////333//)/79/8//)///56666:
@ATNG8:04788:02659
GATGGTAGGTGCACATGAGTGTATCCAGAAGATCAGGAACTCTAGAAGAATTCAGATTTTTAACACGAGAGTTAAACGTAAAAAGAATGGTTTTACAAGTACTCACGTTTAACAATATTGCAGCAGTACGCACACAATCGAAGCGCAGTAAGGATGGCTAGTGTTACTAGCAAGAATACCACGAAAGCAAGAAAAAAGAAGTTACGCTATTAACTATTAACGTACCTGTCTCTTCCGAAACGAATGAGTACGTGTGCGACGTGTCTCCATCGAATCCTCTTAGTCT
+
8@CA@BBD?BCCC=BBECCCFBAAE@BBB<@;;;<;9?;?@@CBB@?::6999;;96C@C1D>BBC@A@>00)0=3=00/<<<+9;155.///&/;;*0//77788:9:2967616//*//88;<<<;;=9;699@?ABBB=@ABBBBDF@C>B@@=A@@?@::7:;:>?>><>A=@?<8<;999+37728<@;@@'76166*//;;::@<75::5505;>9>>=8@99595<8=8=BC:BBA695<30/////6679=888::<<B>BBB@A<??:?@@=A==?>
@ATNG8:04794:02641
GATGGTAGTGTCATATGAGAGTGTGTACTCATTCGTTTCGGAAGAGACAGGTACGTTAATAGTTAATAGCGTACTTCTTTTTCTTGCTTTCGTGGTATTCTTGCTAGTTACACTAGCCATCCTTACTGCGCTTCGATTGTGTGCGTACTGCTGCAATATTGTTAACGTGAGTCTTGTAAAACCTTCTTTTTACGTTTACTCTCGTGTTAAAAATCTGAATTCTTCTAGAGTTCCTGATCTTCTGGCTCTCGTAGACAGATACTACCATCGAATCCTCTTAGTCT
+
:5==;CDDB@BBCCECCCCDCCCDCCABBGBA>ABCE=CC?C?CCCCCDDAABCCC@A=AD;96;?BBCEEECBB?AB@@@1AA<@@BB=BCBB?BBB=A@7;:ACCD@BBCCCCDD?CBC?C=BBCCCCCC@CCCC@BBBBCCCCCBCCCCCBB?BCC@CC?B@CBBAACB@@=@AAAA8@9>;;::::*:A@@A7;:AAACC;;;BFIGE5HBAAB?C@CCBCCCCCCB?B@CCBCBC@BAB?BBAAACBBBCCCCCCCBBBC@CCCBB?@@>@BB@CCA??
@ATNG8:04794:02653
GATGGTAGTGTCATATGAGAGTGTGTACTCATTCGTTTCGGAAGAGACAGGTACGTTAATAGTTAATAGCGTACTTCTTTTTCTTGCTTTCGTGGTATTCTTGCTAGTTACACTAGCCATCCTTACTGCGCTTCGATTGTGTGCGTACTGCTGCAATATTGTTAACGTGAGTCTTGTAAAACCTTCTTTTTACGTTTACTCTCGTGTTAAAAATCTGAATTCTTCTAGAGTTCCTGATCTTCTGGGTGTATCAGCGAGTATCTACCATCGAATCCTCTTAGTCT
+
>@B>@CCBBABBBDCDDCCCBBBBCDBBBBAA@BBBG>BB?B?BCBDHED?CCCCD@C@CBBC>A>ACBBCCCCD>ABDDE5BB>BADD>CBCB?BAA=AB4;;BBCC@BBDECCCC@BBB@D?DCCC@AAD@CCCC@DBBCCCCBCCCCCCC??<@@@=BB@B@CCBBBBCAA=A@@@>3?;?;;;;;;*;B@@@;@CBCBBBBBB=@AAB0BCBCCACACD@CCCCCCB?D?CCCCCD@CAAA<A@?@CCCCCCCCBBDDDBA>ACCCC@CC?BBC@CCAA@
@ATNG8:04795:02626
GATTAGTATAGAGCTCTACATAGTACTCATTCGTTTCGGAAGAGACAGGTACGTTAATAGTTAATAGCGTACTTCTTTTTCTTCTTTCGTGGTATTCTTGCTAGTTACACTAGCCATCCTTACTGCGCTTCGATTGTGTGCGTACTGCTGCAATATTGTTAACGTGAGTCTTGTAAAACCTTCTTTTTACGTTTACTCTCGTGTTAAAAAATCTGAATTCTTCTAGAGTTCCTGATCTTCTGGATATGAGTGACTCGTGCTACCATCGAATCCTCTTAGTCT
+
BBB@BBBBBCCBBB@AABCCDBBB@@ABBB@BCCE>BB?B?BBCCDDD?BBBBB@B<>?AA>A?BBDC@BABA=@@@?@+?B=88916///39664:@358;=>>9??BB>@@@<@??:?;>==@AA@@=@A??<@:;;==>>>AAAA?=;:379928@<@=???BA??88..5677)/(.(.3333(37=@D6=85557:777+55222#267773=39>59@>:;7<6;6=655==8;>@<???@?===885<8<@@@@AA<BA<=<<?>;<<<9<@@@@
@ATNG8:04796:02615
GATGGTAGAGAGAGCTCTCTCATCGTACTCATTCGTTTCGGAAGAGACAGGTACGTTAATAGTTAATAGCGTACTTCTTTTTCTTGCTTTCGTGGTATTCTTGCTAGTTACACTAGCCATCCTTACTGCGCTTCGATTGTGTGCGTACTGCTGCAATATTGTTAACGTGAGTCTTGTAAAACCTTCTTTTTACGTTTACTCTCGTGTTAAAATCTGAATTCTTCTAGAGTTCCTGATCTTCTGGTGTCTGATCTGTATCACTACCATCGAATCCTCTTAGTCT
+
<<458;@AAABBCBC;:6>CC>C>B;66>=@B=BBB@8@B?C?C@@@BBC@DCE@?<@?@?@B?B>BBBBCAABB@AA@@?,993:>?A;@?>><?AA?AC;99:@BB>BBBBDDCA<@@@6:7:>@=>?;;7;ABB7;:@<<:::??@??::::4:;;8=>8=9===>>=>==:;=CAA2C9=6;;;;:*:<888*8:;;@AA=>>1988)59:8729;@@=@@?@888<A<@@@@@A=???=>>>;;;>@C???A???A>>><>@AAA;>>;>>>=>>=??
@ATNG8:04749:02674
GATGGTAGACACGTGTGCTCTCTCGTACTCATTCGTTTCGGAAGAGACAGGTACGTTAATAGTTAATAGCGTACTTCTTTTTCTTGCTTTCGTGGTATTCTTGCTAGTTACACTAGCCATCCTTACTGCGCTTCGATTGTGTGCGTACTGCTGCAATATTGTTAACGTGAGTCTTGTAAAACCTTCTTTTTACGTTTACTCTCGTGTTAAAAATCTGAATTCTTCTAGAGTTCCTGATCTTCTGGTATGACTAGTGTACTACTACCATCGAATCCTCTTAGTCT
+
ACA>?BCCCCC@@@C;99CDBA@BBCBBBCBB?BCCC>BB?B>A@BBCCC>AABBB@C?AA??<??AAABBBBAB=@@@A@2AA?C?><8>???:@983:@:@::7<A<@ADAB>AA<:;;<@<AAAA==?A=A@==:>@@@@???@@@@A>>>A:=>>;==:>>D@@>AA@@@=<<<AB5A16/69898)9<;;<5<=<=?????B=BAAA/A:::A<A<AC=A@@???A;A<AA??>>:>>A<ABA@>>>>>>@@@@@@@A==8>>>>>;@@;==>;>>;;;
@ATNG8:04751:02680
GATGGTAGAGAGAGCTCTCTCATCGTACTCATTCGTTTCGGAAGAGACAGGTACGTTAATAGTTAATAGCGTACTTCTTTTTCTTGCTTTCGTGGTATTCTTGCTAGTTACACTAGCCATCCTTACTGCGCTTCGATTGTGTGCGTACTGCTGCAATATTGTTAACGTGAGTCTTGTAAAGCCTTCTTTTTACGTTTACTCTCGTGTTAAAAATCTGAATTCTTCTAGAGTTCCTGATCTTCTGGCGCGTATGTATGTCGCCTACCATCGAATCCTCTTAGTCT
+
DAAB>CCCCCBBBCCAA;ECCCHGCCCCCGCC@BFFF>CC?B?BCBBCCB@BBBBD@C@CBCB?B?AACCCCCCC@CCCCC3BB@BBBA<@@??=?AC?CC????AAA>BABBCCA?;?BA<@<@>>>@?@?<AC@@49:<:;:?>>>>>B?>>@:=;;5;>:>=@@@@@????=ABBB:AA=A<>====/<<==?8?:8:AA@<;<08887(8:;:D=B<??<@@@???@<A=@@;::E:>>=;A=;///:::@@>>>??=AAA=@>>==9===;;;=AA;;;
@ATNG8:04751:02695
GATGGTAGAGTACAGTGTAGTAGACCAGAAGATCAGGAACTCTAGAAGAATTCAGATTTTTAACACGAGAGTAAACGTAAAAAGAAGGTTTTACAAGACTCACGTTAACAATATTGCAGCAGTACGCACACAATCGAAGCGCAGTAAGGATGGCTAGTGTAACTAGCAAGAATACCACGAAAGCAAGAAAAAGAAGTACGCTATTAACTATTAACGTACCTGTCTCTTCCGAAACGAATGAGTACTGTATCTATGTGTGCGCTACCATCGAATCCTCTTAGTCT
+
:<<=@BED?AACCCCCDCGDBBBA@=@DC?BBC;;;@C?BBCBBBD@BA:?9??>=@@@@.@=@?@?CBBB998*8=;;;;;*;@<@>BBB;CCGECCCCCCDBB?B@CC@CDD<?@BBCBCCCCCCCCBCC@CABA@BCCBBBBC?C@CB@?BDCCCCBC?@@@CCC?BB>BAB<@>BBA;@?=899998.9A?BBBBB@@@A<><>??@<@:?@BBB?BDAAAAB=A?:::3:@@=ABBBBBB@>>BBB@999AA@AABBBAA<AABAA<??=898<AB:::
@ATNG8:04754:02666
GATGGTAGTATATCGCGTCGCTATCCAGAAGATCAGGAACTCTAGAAGAATTCAGATTTTTAACACGAGAGTAAACGTAAAAAGAAGGTTTTACAAGACTCACGTTAACAATATTGCAGCAGTACGCACACAATCGAAGCGCAGTAAGGATGGCTAGTGTAACTAGCAAGAATACCACGAAAGCAAGAAAAAGAAGTACGCTATTAACTATTAACGTACCTGTCTCTTCCGAAACGAATGAGTACACATCGTCGTGTCGTGCTACCATCGAATCCTCTTAGTCT
+
<<=>?D?A;=BBBBCCCCCDEGBB=854439::>?@8<@CBABCBB?BC@C?BAA@@@@@,@=@@C@@@DAC@@9=<94444$4939.555&5>>8<AABA@;@AAM@BBAC@A?BBCCCBBCCCCCCBBED@C;<;>@CABBBBB=A=@;;6:BBCDDCC?BBBBAE???;??88>:9992988377;;=.?B=ABCBB?AAA:>:>?@@=A=>>BCC@CAA@ACB@B?CCC>B?@<???CDECCC@ABBDEDBCBABBCBF?@=?CCCD?BB?BBB?BA???
@ATNG8:04755:02671
GATGGTAGCACGACACGACGATGTGTACTCATTCGTTTCGGAAGAGACAGGTACGTTAATAGTTAATAGCGTACTTCTTTTTCTTGCTTTCGTGGTATTCTTGCTAGTTACACTAGCCATCCTTACTGCGCTTCGATTGTGTGCGTACTGCTGCAATATTGTTAACGTGAGTCTTGTAAAACCTTCTTTTTACGTTTACTCTCGTGTTAAAAATCTGAATTCTTCTAGAGTTCCTGATCTTCTGGACAGAGTGTGCAGATACTACCATCGAATCCTCTTAGTCT
+
<@==?B>?===?@@?<=<><;;AABBBBBC;;:;CBD>BB?BAEDBBBCC@BBBBB@C@BBBB?B?DBCCCBBBB?BAB=B+BB@CBAA<@99:=A@B?BB?BBBCBB?BBBBCACA<@=C;@;@@>@@@??;?@@>6:8BBA><=@@A@@687A<??A<==7;7;@AABB@@?:??@ED2?5:399899+:=>??9?@@??>=;;;5;>=>/?;;;D=D=AA<AAAA>>>=A<A>>>>>6::A<AA@AA??;:;@@???A@==>8;;@?D>BA8<=A=BA;;;
@ATNG8:04758:02709
GATGTAGTGATACAGATCAGACACCAGAAGATCAGGAACTCTAGAAGAATTCAGATTTTTAACACGAGAGTAAACGTAAAAAGAAGGTTTTACAAGACTCACGTTAACAATATTGCAGCAGTACGCACACAATCGAAGCGCAGTAAGGATGGCTATTGTAACTAGCAAGAATACCACGAAAGCAAGAAAAAGAAGTACGCTATTAACTATTAACGTACCTGTCTCTTCCGAAACGAATGAGTACTATGTAGAGCTCTATACTACCATCGAATCCTCTTAGTCT
+
>ABBBCBCCCBBCBCCAAABCBBCACEF@BCDCBB@B?B@C@BDC?CC>?<::7?>?;@+<58<?::888:;9(3344444$4:5:8=>>/?;;7;@696BBBB@B@CC?CBC@BBBBCCBCBCCG=<;CC?BBBC@BBBEA@@B<@=A;;5;@;;6;BA?@??BBB?BBGCCB<??BBC489>;9:::9(:A?BBAABBB@@<@588@A<@=A@C;;:;BAAACB?A3:::/:@A=???BBBBBBBBCAABAAACA@@@A>;;6;;;;;9=@7///59>:99
@ATNG8:04760:02709
GATGGTAGTATCTGTCTACGAGAGCCAGAAGATCAGGAACTCTAGAAGAATTCAAGATTTTTAACACGAAGAGTAAACGTAAAAAGAAGGTTTTACAAGACTCACGTTAACAATATTGCAGCAGTACGCACACAATCGAAGCGCAGTAAGGATGGCTAGTGTAACTAGCAAGAATACCACGAAAGCAAGAAAAAAGAAGTACGCTATTAACTATTAACGTACCTGTCTCTTCCGAAACGATGAGTACTGTATCTATGTGTGCGCTACCATCGAATCCTCTTAGTCT
+
<>>>?B=BBD;4555555<999;99.5<>:>?00/<*/)----//9165063//(--5888)8(-----(/99888//344444$4@:C;CDD;99D?BB;;9B:55<A?AA?@@@449<94999=?<@@B?@@=@;;;6:;AAA@??9@;@:925?<;??<A>8845889><<???289977)3883//////$/90///99<66617.775515.2244509A@@BBA<?0487*7<<;;;<=<<BBBBBBBBAABB???BABA>8:7822,29322538<888
@ATNG8:04762:02662
GTTGGTAGCGCATATCAGCGCATCCCAGAAGATCAGGAACTCTAGAAGAATTCAGATTTTTAACACGAGAGTAAACGTAAAAAGAAGGTTTTACAAGACTCACGTTAACAATATTGCAGCAGTACGCACACAATCGAAGCGCAGTAAGGATGGCTAGTGTAACTAGCAAGAATACCACGAAAGCAAGAAAAAGAAGTACGCTATTAACTATTAACGTACCTGTCTCTTCCGAAACGAATGAGTACGTGTGCGACGTGTCTCCTACCATCGAATCCTCTTAGTCT
+
BC?B?BA?@?BCCBCEBCCBBBCBB=BBC@CFCCCB?D?BBCCCCC@CH@C@BCC;;;;:*9?9:9>D@?===>7<<>>>>>+<<9=155505:<8<===@>>>>9=85525;;7;=====>?>CBCCEHCD@BBBC?BB@@@BBB>B?B;;6;BBABCA@?@DECBA?BB@BBB?BBBBC==9939999:(9@;@989BBB?@=????AA<A=ABB;;9;CCBCDDAD@CBB<B;;7;BCBBB???ABAAACDBABCCCC<ABD?A@@@B@CD?9:8=@???@
@ATNG8:04767:02683
GATGGTAGAGAGACTGTAGCGCACCCAGAAGATCAGGAACTCTAGAAGAATTCCAGATTTTTAACACGAGAGTAAACGTAAAAAGAAGGTTTTACAAGACTCACGTTAACAATATTGCAGCAGTACGCACACAATCGAAGCGCAGTAAGGATGGCTAGTGTAACTAGCAAGAATACCACGAAAGCAAGAAAAAAGAAGTACGCTATTAACTATTAACGTACCTGTCTCTTCCGAAACGAATGAGTACGATGAGATCTCGTGTGCTACCATCGAATCCTCTTAGTCT
+
7::;7??CBBBCCC@ABDDCAAABB=BBC?:;;DCC?B@BCCBAAC>BB?B>A?AAABCCC2@477>=>??=;;;377;?>@>0@D?B?BBB8BBB?ABCCCKIBB>BACB@BBA=@@@@B@@BCCCBC;;;B>ACBC?A@AAACBB?CAJCB?BBGBBC@@=@@@B??<@D<??B@BABBB78<?;==????&=?=/0/;;::;;5;9:>>@9@<A?A@@<@DB;;:C??:=@>6=00+00==ABBAAABBCCCBBCBA=>>>?@@;@;;;;5;>:988;>BABB
@ATNG8:04774:02674
GATGGTAGGAGACACGTCGCACACGTACTCATTCGTTTCGGAAGAGACAGGTACGTTAATAGTTAATAGCGTACTTCTTTTTCTTGCTTTCGTGGTATTCTTGCTAGTTACACTAGCCATCCTTACTGCGCTTCGATTGTGTGCGTACTGCTGCAATATTGTTAACGTGAGTCTTGTAAAACCTTCTTTTTACGTTTACTCTCGTGTTTAAAAAATCTTGAATTCTTCTAGAGTTCCTGATCTTCTGGCGCGTATGTATGTCGCCTACCATCGAATCCTCTTAGTCT
+
5;<<>BCC>CBDBBBBBBBBDDCCCCCCBCCGAGCCC=CCGH?BBBFDEF@CBBBC>@?@CCD>A>ACCCBCCBA>AADDD3AB=AACD>CBAB=@:959B?ABACDD>@ADAAAAA??AA>D>;;;>>?@B<@@@D;>>>DDB???@A??=<=>8:;;:8818;?@AA@@@AA8==ADD;B17087666)7<666*//:6669=9<<69====&://)/;)/+8=8=AAAA@?<@=@@@@;;7:@@;>>>>>>>>??@@?AAA<99948666;6<=69?A:>>@??
@ATNG8:04774:02696
GATGGTAGAGAGAGCTCTCTCATCGTACTCATTCGTTTCGGAAGAGACAGGTACGTTAATAGTTAATAGCGTACTTCTTTTTCTTGCTTTCGTGGTATTCTTGCTAGTTACACTAGCCATCCTTACTGCGCTTCGATTGTGTGCGTACTGCTGCAATATTGTTAACGTGAGTCTTGTAAAACCTTCTTTTTACGTTTACTCTCGTGTTAAAAATCTGAATTCTTCTAGAGTTCCTGATCTTCTGGTGTCGTCTATCATGTACTACCATCGAATCCTCTTAGTCT
+
A@@=<A6;;A@@@CD@AABBB@A@@@655;696;CCJ<BB9:9;BCECBC@BBB?@;@<@AAA<?=?ACCCCCCC?BAAAA2@A=AAAA<@CAD?BBB>BB=A@AAAA?BBBBCCB>9=>>;?8=<A>;::;=@@@A7;:A>==>><;;;;888:9<:;5::5;;@@@A>>>?A;===?>2=;?7;;BBB/A>>@B:A>=>>=>>A@<????/?>>>B=A;??<AAAB666<A<>>AA::7:@A:>>??A>:::A>>>>>?>>>><A@@AA9862322-22222
@ATNG8:04782:02673
GATGGTAGCTCGCTGATGATATCTCCAGAAGATCAGGAACTCTAGAAGAATTCAGATTTTTAACACGAGAGTAAACGTAAAAAGAAGGTTTTACAAGACTCACGTTAACAATATTGCAGCAGTACGCACACAATCGAAGCGCAGTAAGGATGGCTAGTGTAACTAGCAAGAATACCACGAAAGCAAGAAAAAGAAGTACGCTATTAACTATTAACGTACCTGTCTCTTCCGAAACGAATGAGTACACATCGTCGTGTCGTGCTACCATCGAATCCTCTTAGTCT
+
?<>?ACCCACADCBBBCBCCCCCCDADBB?BBBDCC?A?BBCCBBB@BB?B?BBBBAACC2A=AABCCBABBAB<BBBCCCC5BB=B6;;;7;CCACAAADDCCC?C?CC?BBB=AACCCBBBCEDDBBBBC?CCCC>AABAA@AA=@?B??>@BBCCCCA>ACACCA?AA?BBB?BBBBB=BCC?BBBBB3BC?D><>BABAA687;?DD8;6:DBBB=AACCCCC?B?BCC>C??=?BBBBCCACBBCAAACCCBAAAAACCC@DAAAB?BD?ABB@C??@A
@ATNG8:04784:02667
GATGGTAGCGAGCGAGTGTGTATACCAGAAGATCAGGAACTCTAGAAGAATTCAGATTTTTAACACGAGAGTAAACGTAAAAAGAAGGTTTTACAAGACTCACGTTAACAATATTGCAGCAGTACGCACACAATCGAAGCGCAGTAAGGATGGCCAGTGTAACTAGCAAGAATGCCACGAAAAGCAAGAAAAAAGAAGTACGCTATTAACTATTAACGTACCTGTCTCTTCCGAAACGAATGAGTACGAGAGTCAGAGCAGAGCTACCATCGAATCCTCTTAGTCT
+
4:99.55;:><555:<<<=CCCB;;89@A=@@@;99.404:<<<=B>BB?C????@>?@B0@<@B@AABBBBCF>@@?@DDD1BA=A<AAA7ABD?CAAABBCDC?B@CCABAA@DDCBBCCAAACCDA@AC@CDCC@CCCCCB@?4949@A9@>ACCECB@BBBB@@<@B?????>=0000,000*000000%00*7@@@CA@;;*0+/9::9@::@AAA?BCBAAAA>A?AAB=A;;8;BBCBCBBCCB>??ACCFBAABCBA>>;>A@AA?9718;;:>B;;;
@ATNG8:04753:02711
GATGGTAGGCGTGTGAGAGTCTGCCCAGAAGATCAGGAACTCTAGAAGAATTCAGATTTTTAACACGAGAGTAAACGTAAAAAGAAGGTTTTACAGGACTCACGTTAACAATATTGCAGCAGTACGCACACAATCGAAGCGCAGTAAGGATGGCTAGTGTAACTAGCAAGAATACCACGAAAGCAAGAAAAAGAAGTACGCTATTAACTATTAACGTACCTGTCTCTTCCGAAACGAATGAGTACGATGAGAGAGCTCTCTCTACCATCGAATCCTCTTAGTCT
+
;<@=?BEG@BBBCA@ACDBBBBA@@<ACC@BBBB::8;?CCCDDDC?BB?B?CA??@>??0@?CCC???DCCCC=@>99898(9@;>2:::+9AAA@BABBCCA>:>=?=9=>>;>>@@>AAAAAAA@>==C;@>>D:==@?>A6508<@AC?CBBBBBBB?@AAA@@=@C>BBB>BBBAA8>99499988*//+/@;;?????<A<AC@@7;7;A;;=;??C?>>>7>:>AA:ABB?@@@DBBBAAAB?@@@BB@???@EBA>>;=@@997:A<A@@<>A;<;
@ATNG8:04754:02719
GATGGTAGAGTATCATGTGTATCTCCAGAAGATCAGGAACTCTAGAAGAATTCAGATTTTTAACACGAGAGTAAACGTAAAAAGAAGGTTTTACAAGACTCACGTTAACAATATTGCAGCAGTACGCACACAATCGAAGCGCAGTAAGGATGGCTAGTGTAACTAGCAAGAATACCACGAAAGCAAGAAAAAAGAAGTACGCTATTAACTATTAACGTACCTGTCTCTTCCGAAACGAATGAGTACATAGATATACGTATAGCTACCATCGAATCCTCTTAGTCT
+
:==>@C=BBCCD?CBBCCCCC;;;B=;::;@A?>AB6;8;A@BBBB?BD=A=@A@:;;:;*;>ACCCCCCCBBB<@@ABCIE5CA?B=BBB9BCC@CBCBCCA;;;:ACC?BBC?BBBBCCBCBCCCCGECL@CCCD@BBBB@BAB?C>A::6;BCBCFCCA@@@AAA=AB?BBD=??CDD>C992000000%0>;/0/:;=BBB?B?9==B=B>>>CCC?BBB;;9A>B?CCG>BBC@CCC@?@CDBBBAAADCBBBCCCBBBBB?@@=AA<@@<@@E<@?;;:
@ATNG8:04757:02753
GATGGTAGCGCGACGAGCGTAGACCCAGAAGATCAGGAACTCTAGAAGAATTCAGATTTTTAACACGAGAGTAAACGTAAAAAGAAGGTTTTACAAGACTCACGTTAACAATATTGCAGCAGTACGCACACAATCGAAGCGCAGTAAGGATGGCTAGTGTAACTAGCAAGAATACCACGAAAGCAAGAAAAAAGAAGTACGCTATTAACTATTAACGTACCTGTCTCTTCCGAAACGAATGAGTACAGAGGGTACGATATGTCTACCATCGAATCCTCTTAGTCT
+
A>BB=@?BBBBCB;99B;;9<959505CD:A?>>00-09=<>:95@<@??B?B@<889::(:;@ABBBBBA@A@;<;>====,9@<@<GED;CDDB;9:CCCBA@>A?BB?BA@<@@@?@CCCDAABCBBBB?B@@@=@@ACCEED?B@B;;7;BBB;;;A????C@B<?>=@@>8=8;77(3334337788%9>8;879>::=C78588==:==E?BBA?@000<<;<A?AAD9A::5:>=@@AAA@97949BABBBCCBAA@::7:@A?B=771///6;:;9=
@ATNG8:04762:02732
GATGGTAGCTCGCTGATGATATCTCCAGAAGATCAGGAACTCTAGAAGAATTCAGATTTTTAACACGAGAGTAAACGTAAAAAGAAGGTTTTACAAGACTCACGTTAACAATATTGCAGCAGTACGCACACAATCGAAGCGCAGTAAGGATGGCTAGTGTAACTAGCAAGAATACCACGAAAGCAATAAAAAGAAGTACGCTATTAACTATTAACGTACCTGTCTCTTCCGAAACGAATGAGTACTATAGACTATCTGAGACTACCATCGAATCCTCTTAGTCT
+
44:<;>CDEA<;ABB@BAA@B999A5<55.5555::5:37<9////)/9696;:::9988';)//////8;333,3355>>>+==9<8===0<<=9=?EA>><66459=>7;;>055::9:<;??@@@@BBB@BBBB@BAAACCBB?B@B::6;;;;AABC@CBBBAA=AB?BBB?AAABD=AAA>ABCCC3BB?BAACFBA@@<@<=>>D<@<<;@BB@BBB@@@A>A<??D>BBB?BABC@??ACCABB@??BBBBBBAAAAA?A???C<???ABB=AAB99
@ATNG8:04767:02711
GATGGTAGGAGACACGTCGCACACGTACTCATTCGTTTCGGAAGAGACAGGTACGTTAATAGTTAATAGCGTACTTCTTTTTCTTGCTTTCGTGGTATTCTTCTAGTTACACTAGCCATCCTTACTGCGCTTCGATTGTGTGCGTACTGCTGCAATATTGTTAACGTGAGTCTTGTAAAACCTTCTTTTTTACGTTTACTCTCGTGTTAAAAATCTGAATTCTTCTAGAGTTCCTGATCTTCTGGTGTCTGATCTGTATCACTACCATCGAATCCTCTTAGTCT
+
>:==?BDC@BCCCBBBBBBBDBCCBCCCCGGJ?BBBI?BB@CACCCDCBB@BCBCB89;;BBB?B>@A@BCCBCC>BBBBB2BB<?@DC=BB??=?AA=AC@AAADC@AAAACBBB<;;A=B=B@@@A>>><?>>A188;;>===<99::////)///(//(/(.898555:A4588>>.@494556565$59889-8A=AAA67//)////'.587=:?8==:=???A??6;5;>==;:5;>>=;;;?@?BA>===>=:;;==@=???>>5:;:==>:>889=
@ATNG8:04769:02737
GATGGTAGTATCTGCACACTCTGTCCAGAAGATCAGGAACTCTAGAAGAATTCAGATTTTTAACACGAGAGTAAACGTAAAAAGAAGGTTTTACAAGACTCACGTTAACAATATTGCAGCAGTACGCACACAATCGAAGCGCAGTAAGGATGGCTAGTGTAACTAGCAAGAATACCACGAAAGCAAGAAAAAGAAGTACGCTATTAACTATTAACGTACCTGTCTCTTCCGAAACGAATGAGTACTGTATCTATGTGTGCGCTACCATCGAATCCTCTTAGTCT
+
ACCD@CCC@?@ABCCCBCCDCCBCBACDEAHCCC@@?A?BBCBBBC?CC?B??>?AADDC3A?BBBBBA@CCBC;@>::::9):@=@;@@@9@DD@BBCBCBBGD@D@CB?BCC?CBACCCCCCABBCDCBB?BCBB?CCDCCC987:ACCF@BBBBDDBA?BCCBBB???<?BB?BBCBC=AAA@ABBBC3BB?B999BBBBA;?<?A@@<@<@ACCC?CBBBBBB@C?BBB=BCD@999AACCCCCBBBBBBBBA999BBBCB?DAA==8;:19:819@???
@ATNG8:04771:02731
GATGGTAGCGCACACATAGATACAGTAACTCATTCGTTTCGGAAGAAGACAGGTACGTTTAATAGTTAATAGACGTAACTTCTTTTCTTTGCTTTCGTGGTATTCTTGCTAGTTACACTAGCCATCCTTACTGCGCTTCGATTGTGTGCGTACTGCTGCAATATTGTTAACGTGAGTCTTGTAAAACCTTCTTTTTACGTTTACTCTCGTGTTAAAAATCTGAATTCTTCTAGAGTTCCTGATCTTCTGGCTCTCGTAGACAGATACTACCATCGAATCCTCTTAGTCT
+
:;;;:==995:;9999;;555555555.55<4526;:<254.5455.55555.555555)439///)/)/779:9::4::)////&///(/4:;04445.5<=5;<9<<>=?@?BBCCCBCB?BBB>B?BA;<;ACC?CBCCACCCCCBBAA@CCAAABB>@@@@CC@D:;;A;;:BBC@CCCCC;A=?9:::::':9>>>6@@@>@ABAAB.9599$9==?A=A=AC=ABB;;;C>A>BCABBB?@@C@;;;BCAACBCBCCCBBBA@@=@@@@D?BA@;;;9<????
@ATNG8:04773:02734
GATGGTAGACATATCGTACTCTCTGTACTCATTCGTTTCGGAAGAGACAGGTACGTTAATAGTTAATAGCGTACTTCTTTTTCTTGCTTTCGTGGTATTCTTGCTAGTTACACTAGCCATCCTTACTGCGCTTCGATTGTGTGCGTACTGCTGCAATATTGTTAACGTGAGTCTTGTAAAACCTTCTTTTTACGTTTACTCTCGTGTTAAAAATCTGAATTCTTCTAGAGTTCCTGATCTTCTGGTGAGATATGCATGATGCTACCATCGAATCCTCTTTAGTCT
+
4><<<CCB?@@BBBCCCAABCCBBCC@@@C@@<@BBA<BB?A@BHBBBBB?BBBBB?BACCCB?B?CBBBBB@<B>BB<;@+871;888'2783178<4=@;<>BCEC???DAA?>>;>AA<?<@???@@>>;>D>>7;:@@BBBAAAAAA>>>A<>>?<?A<A<ABA???AAA8=>DDD6A<?6<<<<</=?>>>7>566>@AAAA:9999,9///=7=6@@<>::;AAA=@;@AAB@>7;;<;=<=>A@@D?>?@AA?>>>AC7<;>>A<@@<===A:AA;;;
@ATNG8:04778:02736
GATGGTAGTGATACAGATCAGACACCAGAAGATCAGGAACTCTAGAAGAATTCAGATTTTTAACACGAGATTAAACGTAAAAAGAAGGTTTTACAAGACTCACGTTAACAATATTGCAGCAGTACGCACACAATCGAAGCGCAGTAAGGATGGCTAGTGTAACTAGCAAGAATACCACGAAAGCAAGAAAAAGAAGTACGCTATTAACTATTAACGTACCTGTCTCTTCCGAAACGAATGAGTACGTGTGCGACGTGTCTCCTACCATCGAATCCTCTTAGTCT
+
<<=>@GBBBBBBDCBCBAA<C@CCC=<A>966@BBB?C?BBB???>9B?>@?00/:7;;;+/+/>:?????<?@;@?BBBBB0@A=@?CCB;CBB?BCAACGEAA?BACDGDBC@CBAABCDBBBBAACDEF@CBBB@BBBBBBCB=B=B;;:;CBBCEBB?BBCGCC@CC@BBB:::BBC:???;?AAAA3BD=A:::BBFCD<A:>>@@=B=>>CBB?BCBCAAD@D?AAD>BBC@BAA@@@@???99:?@A@@ABBB?;>BB@AAAAA=AA<>;;7;B>??
@ATNG8:04779:02739
GATGGTAGCGCGACGAGCGTAGACCCAGAAGATCAGGAACTCTAGAAGAATTCAGATTTTTAACACGAGAGTAAACGTAAAAAGAAGGTTTTACAAGACTCGTTAACTATATTGCAGCAGTACGCACACAATCGAAGCGCAGTAAGGATGGCTAGTGTAACTAGCAAGAATACCACGAAAGCAAGATAAAGAAGTACGCTATTAACTATTAACGTACCTGTCTCTTCCGAAACGAATGAGTACCTCTCAGACGCTCGTCCTACCATCGAATCCTCTTAGTCT
+
8:999=7;;:::;>B==CCBBA;;;09CC@CBAC;;7;<<<>00/?8?:<@=??>><===,=3::@????;?@@8>@;;;;;';@=@=BBB;BCDBBAAABBB@BAFDDEDC@CBBCBBBCCCCCCBBAA?@BAA<A@@@ABBB@C@BBB?BCCBBBBB>BBBBCA?BE@BAA>ABBEE=BAC@@??HD>DCAC@ABEDCCC@C?BBCC@C@BBCCC@CBBBBCG@C????9>@A?@AAB????AAAABBB999B?@?C?BBB?BBBBB?BC?CBB?BBBA@
@ATNG8:04779:02753
GATGGTAGAGTATCATGTGTATCTCCAGAAGATCAGGAACTCTAGAAGAATTCAGATTTTTAACACGAGAGTAAACGTAAAAAGAAGGTTTTACAAGACTCACGTTAACAATATTGCAGCAGTACGCACACAATCGAAGCGCAGTAAGGATGGCTAGTGTAACTAGCAAGAATACCACGAAAGCAAGAAAAAGAAGTACGCTATTAACTATTAACGTACCTGTCTCTTCCGAAACGAATGAGTACATAGATATACGTATAGCTACCATCGAATCCTCTTAGTCT
+
5=<==BBBBCBBBCDBCCFCCCCCC?CCB?BBBB@?<@?BCDECBC?BC>@>?BB99999.:?CCCCCICCBB@8>B::::9*;B>B5;;;4;CC@CAAADDDDC>@>@B>BCC>ABBBBBBBDCBBBCECC?CCCD<BACCBBAA?B@CBB?BDDDCCCC?BBBA@@?BB@BBB>@@FCC<@@@=@CCCC1BB>B787BBBBC<@<A@AA<><>ACCC@CBABBCC@C@DDC>CBB?BBBCCAAAAAAAAAAAAAABABBBBBB>BBB@@;AA;9<><AA:::
@ATNG8:04780:02712
GATGGTAGGAGACACGTCGCACACGTACTCATTCGTTTCGGAAGAGACAGGTACGTTAATAGTTAATAGCGTACTTCTTTTTCTTGCTTTCGTGGTATTCTTGCTAGTTACACTAGCCATCCTTACTGCGCTTCGATTGTGTGCGTACTGCTGCAATATTGTTAACGTGAGTCTTGTAAAACCTTCTTTTTACGTTTACTCTCGTGTTAAAAATCTTGAATTCTTCTAGAGTTCCTGATCTTCTGGGCTGCCTGATATGCGCTACCATCGAATCCTCTTAGTCT
+
>::;9A<>?CCDCCCCCCBCCCCCCCBB@DCC?C<;;0;C5;:;CCDEBB?FGBBA?C@BBCC@B@AAABDBB<@7BB>>?+@@;?::923??A=@?@<@C=?>ACCC?BBBAAACC?B?>;>=??=;;;BB=A;;::>=A;;;;;@@@@A;;:@:898:8918;>>?E?===>9=;;;;/;:?:>=BBB/A@>>>9>???AAAA@?89988*9//*/@9@7CD;@@@@@@@=D<>>????=CAAB:A;:;:=??:669///=>=566;9:+//7<77079777
@ATNG8:04780:02737
GATGGTAGCTATACGTATATCTATGTACTCATTCGTTTCGGAAGAGACAGGTACGTTAATAGTTAATAGCGTACTTCTTTTTCTTGCTTTCGTGGTATTCTTGCTAGTTACACTAGCCATCCTTACTGCGCTTCGATTGTGTGCGTACTGCTGCAATATTGTTAACGTGAGTCTTGTAAAACCTTCTTTTTACGTTTACTCTCGTGTTAAAATCTGAATTCTTCTAGAGTTCCTGATCTTCTGGCGCGTATGTATGTCGCCTACCATCGATCTTGCTAAGTCT
+
8::;@CB@CB==BBB@AABECCCBBBBABBAA?@AAA8;;5;=A@AABBB8;;@@@9B?BBCC@C?BBAABBB=B?>9999)8<39333(389:7=@?<@C79:ADCC@CCC?>>BA=A==:>=A???@@@A<@@@A176;;<===ACCB;;:;@;??@<@?:=:;;:AA>>>?;?>DHE5A;?:==BBB/<<666.6-----6969////).//.9491586?::888>;C=AA?:::///=7<<@B???@A@B===BD766617///=999*--,5,55),
@ATNG8:04783:02745
GATGGTAGCAGACGTGACAGAGCGCCAGAAGATCAGGAACTCTAGAAGAATTCAGTTTTTTAACACGAGAGTAAACGTAAAAAGAAGGTTTTACAAGACTCACGTTAACAATATTGCAGCAGTACGCACACAATCGAAGCGCAGTAAGGATGGCTAGTGTAACTAGCAAGAATACCACGAAAGCAAGAAAAAGAAGTACGCTATTAACTATTAACGTACCTGTCTCTTCCGAAACGAATGAGTACGTGTGCGACGTGTCTCCTACCATCGAATCCTCTTAGTCT
+
<<<=9B<@ABC;;:55;;;>>CA;;7;<<8<@?AA@?B@AAA@@?A?BB=?;?@>>>@@>'@=AA9<;@@@?A@::<9999:';:54.555&5994666<=?<==:C?AA>;<;;>=:9:AAA@@BCBBBCC?BA?@>?CDDBCAA=A=A;;7;BBABBBB?CCCCBC?BB?BBB?AA888*777/7<>>?/??;?AA@A>@@@<@:==?A5;5;=BBB@BB@@@AA;?9>@@9?@@>AABDBBABB@???>>@C888?AA;====B@8787;;::::3:999=
@ATNG8:04783:02747
GATGGTAGTGATACAGATCAGACACCAGAAGATCAGGAACTCTAGAAGAATTCAGATTTTTAACACGAAGAGTAAACGTAAAAAGAAGGTTTTACAAGACTCACGTTAACAATATTGCAGCAGTACGCACACAATCGAAGCGCAGTAAAGGATGGCTAGTGTAACTAGCAAGAATACCACGAAAGCAAGAAAAAGAAGTACGCTATTAACTATTAAACGTACCTGTCTCTTCCGAAAACGAATGAGTACTATGAGAGAGCTCTCTCTACCATCGAATCCTATTAGTCT
+
:;<<:99;===@<<<///9999>>=76668<<696C;B8<@9444949=7;744333:::+:688///(/98789/-//////$/:5<8<<<2<==9;?AB996==8<8<<5::;9=====>?;;=@=<==6515@:>5:<::44444(/4://)/777:;<<9<<==BB?BA?A93/7:<<<28884:9<>?.=<=:=B=B=<==:849:::-56(69@@?>;:6;<>;7;.3444&3::4:;;;:86699///8//388;8662222+....-222,--.273337
@ATNG8:04787:02726
GATGGTAGACACGTGTGCTCTCTCGTACTCATTCGTTTCGGAAGAGACAGGTACGTTAATAGTTAATAGCGTACTTCTTTTTCTTGCTTTCGTGGTATTCTTGCTAGTTACACTAGCCATCCTTACTGCGCTTCGATTGTGTGCGTACTGCTGCAATATTGTTAACGTGAGTCTTGTAAAACCTTCTTTTTACGTTTACTCTCGTGTTAAAAATCTGAATTCTTCTAGAGTTCCTGATCTTCTGGATAGCGACGCGATATACTACCATCGAATCCTCTTAGTCT
+
88::?A@=ABBAABC;99BBA?@BBBBBCDDD@CCCD>BB?B???@BBBB@BCCCD>?=?CBB@B?BBBBDBAA@998333$394;773(3::98?>>8=A59:>BBA?BCC??;AB=?>>;>=BB@@?@AA=AA@@:>>B@?=<<AAB???@@A<@>>;>?<@=AAA=>>A@@<@AABC5@<@<@ACBA/>>ABB:A;;;;;C@@@<====,<///:6:6>@>B???B>>;>=@@@@@A9<<>:?AA>@@A??@@@@@@@AAAA=====A=AA;>@>;???>>
@ATNG8:04788:02716
GATGGTAGTGATACAGATCAGACACCAGAAGATCAGGAACTCTAGAAGAATTCAGATTTTTAACACGAGAGTAAACGTAAAAAGAAGGTTTTACAAGACTCACGTTAACAATATTGCAGCAGTACGCACACAATCGAAGCGCAGTAAGGATGGCTAGTGTAACTAGCAAGAATACCACGAAAGCAAGAAAAAGAAGTACGCTATTAACTATTAACGTACCTGTCTCTTCCGAAACGAATGAGTACTATGTAGAGCTCTATACTACCATCGAATCCTCTTAGTCT
+
4><<>BDCBCCCCDCCCCCCCCCCC@BBB?CBDC9::;@BBCBBBB@BB@B?AA@99999'98@ACBBBBCBBB=?A9::::*:B=@4;;;.;CC=@ABCGCGCC@C@DD@BBA?CCBBBCCBBBDCCCDDD@BB@?>@CCC@@@A;@;@::6;BBBBBBC@CCACCC@??<?BB;??@@@9@?=9?@@@A2AB?B@??CCCCD;>:>>AD1718>AAA?ABAAABB@C?BBC>B9:7:ABBCCBAAABCCDCAAABB@@???@@=AAC@@<>>:::8;>D998
@ATNG8:04749:02791
GATGGTAGGCGAGAGTGAGACGCAGTACTCATTCGTTTCGGAAGAGACAGGTACGTTAATAGTTAATAGCGTACTTCTTTTTCTTGCTTTCGTGGTATTCTTGCTAGTTACACTAGCCATCCTTACTGCGCTTCGATTGTGTGCGTACTGCTGCAATATTGTTAACGTGAGTCTTGTAAAACCTTCTTTTTACGTTTACTCTCGTGTTAAAAATCTGAATTCTTCTAGAGTTCCTGATCTTCTGGCGCTCTGTCACGTCTGCTACCATCGAATCCTCTTAGTCT
+
5<>>@BBD?CBBBBCCCCEC9=:GCGBBCCDC@CAAA<AC?C@ABACCCC?CC@A@<A?CBCC?C?CAAAAACDD?BBBB@3@@<?<<>8?CBC?BDE@BA<>=>CBB?ACDBBB??:?AA;A;A@>>>>>?;AA>>:?@@??=@@AAA@>>>@@<>?>;@B<@=@>>>@?B@@;???DC;A;A:>>CCC/@@???5?<<678A>>><@AAA/A???B=G<;;7;@?BA;;8<:==FA@@:==?<AA@>8:88>??A===>@@@B=A=;>=:<A<@@A<A>>?@
@ATNG8:04753:02761
GATGGTAGTATCTGTCTACGAGAGCCAGAAGATCAGGAACTCTAGAAGAATTCAGATTTTTAACACGAAGAGTAAACGTAAAAAGAAGGTTTTACAAGACTCACGTTTAACAATATTGCAGCAGTACGCACACAATCGAAGCGCAGTAAGGATGGCTAGTGTAACTAGCAAGAATACCACGAAAGCAAGAAAAAAGAAGTACGCTATTAACTATTAACGTACCTGTCTCTTCCGAAACGAATGAGTACACACTCTCATATGACACTACCATCGAATCCTCTTAGTCT
+
4;;<=BBAB@A>@<@@ACC;;6:998==C@BBB@@@?A>@@@994=6==:?8787;;<;<'728==00*0;00/=3;<?=999'9>5:9BBC;CEEBCBCBBC@;:;0;@AB?CCC>?@CCCBBBBCCCCCCBB@BBBB>A?@@@AAC<@=@;;7;DBBBCCC@DCCBBB?AB?:9:9>=999+8==9999999%9>:=979BBAAA<?<?8;;5;7;AC@@>@BBBCBC?BACCC>CAB>BBEECBAAACAAADBABACCBBBCCBB?CAAAC?CB@@@A@BB???
@ATNG8:04753:02770
GATGGTAGTGCGTGAGAGAGAGACCCAGAAGATCAGGAACTCTAGAAGAATTCAGATTTTTAACACGAGAGTAAACGTAAAAAGAAGGTTTTACAAGACTCACGTTAACAATATTGCAGCAGTACGCACACAATCGAAGCGCAGTAAGGATGGCTAGTGTAACTAGCAAGAATACCACGAAAAGCAAGAAAAAGAAGTACGCTATTAACTATTAACGTACCTGTCTCTTCCGAAACGAATGAGTACACACTCTCATATGACACTACCATCGAATCCTCTTAGTCT
+
884429>CDEBBBCBCBBCCG@?@@8@BB=CBB::;=A<@BCBBCD@BB?B?AAABCCCC3C?BAABBBA@BCD>CABBBBB5AA<A5;;;.;CC@BBCCGEFBB>BACC?BBC=BACCCCCCBCCCCCCBB?BCBC?@?CCBCCC?B?C@@=@CBCACDD@BBABBB?BB@BBB3:99999+99:39CCCD3BB?BAABDBDDE<;6;BBD8;7:AAAB?AB@@@BB?C@CBC=C::8:BBCBBBBBBBBBBBBBBCCCBBCBAA>ABBAB?BB?AA@;?????
@ATNG8:04753:02787
GATGGTAGGAGACACGTCGCACACGTCTCATTCGTTTCGGAAGAGACAGGTACGTTAATAGTTAATAGCGTACTTCTTTTTCTTGCTTTCTGTGGTATTCTTGCTAGTTACACTAGCCATCCTTACTGCGCTTCGATTGTGTGCGTACTGCTGCAATATTGTTAACGTGAGTCTTGTAAAACCTTCTTTTTACGTTTACTCTCGTGTTAAAAATCTGAATTCTTCTAGAGTTCCTGATCTTCTGGGCAGACTCTCACACGCCTACCATCGAATCCTCTTAGTCT
+
8<9:<@AA;ABBBCBBBBBCBGC;;;:CCBC?CBAA9;;5;9>@=>>??;?<==<;@+0/77174879:???>><88777$333::;=5337@@093=4?A:9;A<//)//....9>8=>B=B=;;;;988B=@@@D=AAAA@A==>@D@>>::;5888:=D=B=@@>>>AB??688BCC;D;>:>>ABA/A@@@?7>;;;;=>>BD<::::,:///=171;@;??DAAAB;@;@AAC@@<>>@@8@>>==>===A@@@@@<>>>=>==>A7;;<==@9@666:
@ATNG8:04754:02774
GATGGTAGTGTGTCTCTGATAGTAGTACTCAATTCGTTTCGGAAGAGACAGGTACGTTAATAGTTAATAGCGTACTTCTTTTTCTTTGCTTTCGTGGTATTCTTGCTAGTTACACTAGCCTTCCTTACTGCGCTTCGATTGTGTGCGTACTGCTGCAATATTGTTAACGTGAGTCTTGTAAAACCTTCTTTTTACGTTTACTCTCGTGTTAAAAATCTGAATTCTTCTAGAGTTCCTGATCTTCTGGAGATATCATCAGCGAGCTACCATCGAATCCTCTTAGTCT
+
?:9445:@CAA:.-----557ABCBA<<=//)/279:;4:>0945AAAABB=B@=9:.5.5;<<:@<CCCAA00/A8A;=<;(/0/)5>>>6699A<@90,/0*//:::A<@AA><<AB?B?B<@<@BAAAA::2:>;:4:BB>?@9:5;<>::::>;?BB?BB?@<@@@@>@@?@<@BCCC8?9?99:::;(;@<<<*0009B999?@;>>@@0>>?AC@B@CD@:;;;;9@<@<AAAAAA?AAC>BA;;;BBCCBBBBBBBBBCC>B<;;@?BC=A@A>:;;;;
@ATNG8:04756:02796
GATGGTAGAGTACAGTGTAGTAGACCAGAAGATCAGGAACTCTAGAAGAATTCAGATTTTTAACACGAGAGTAAACGTAAAAAGAAGGTTTTACAAGACTCACGTTAACAATATTGCAGCAGTACGCACACAATCGAAGCGCAGTAAGGATGGCTAGTGTAACTAGCAAGAATACCACGAAAGCAAGAAAAAAGAAGTACGCTATTAACTATTAACGTACCTGTCTCTTCCGAAACGAATGAGTACTATAGACTATTGAGACTACCATCGAATCCTCTTAGTCT
+
;ABC@BCEBBBABBCCBBBDCCBBB@BCFACBB@@@>B>ACC;;:C>AC?B?A?@@?FFF3C?AAABABBBCBB;??@@?>?0?A=?2;;;6;AE?;=;;BBB:;79;@@=BCC?BB@@ACDCCCDFCBBBC<@@@@<@ACBBCBB?A?B@@>@CCCCCCD?BCBC??=??;?BA9>>999,3;;5<?@@AA(AC@D:99CCEDE8;7::>@8=8=>B;<9<CABBBB@E?BBA;A::6:@@@BEECC@@???A9939A@=<???9=443849;,333387333
@ATNG8:04766:02793
GATGGTAGTATCTGCACACTCTGTCCAGAAGATCAGGAACTCTAGAAGAATTCAGATTTTTAACACGAGAGTAAACGTAAAAAGAAGGTTTTCAAGACTCACGTTAACAATATTGCAGCAGTACGCACACAATCGAAGCGCAGTAAGGATGGCTAGTGTAACTAGCAAGAATACCACGAAAGCAAGAAAAAGAAGTACGCTATTAACTATTAACGTACCTGTCTCTTCCGAAACGAATGAGTACTGTATCTATGTGTGCGCTACCATCGAATCCTCTTAGTCT
+
:<=>@BDCAABCCCCDCCECCCDCC@CCC@ABBBBB@B@BBCCCCB?CC@B?BBBBBBBB3B@BCBBBBB@A@@:>??@@@@1@C?C?CCC;CDABBBBBCCDFAH@::;;BB@CBBBCBBBDDDBBABBB@DBBB?BBBB@@@B>B?B??=@ABBBDCC@BBBBBB@BB?AAA<?>DDC=@>?8>@???2@C>A>??BB@@>:@=AAAA<A=??BCC?BBBBBCC>B>ABC<BBC?BBBBCBBAAACCCB@BBCCAAABBCBA=>>>@@===:>>==DB???
@ATNG8:04778:02793
GATGGTAGTGTCATATGAGAGTGTGTACTCATTCGTTTCGGAAGAGACAGGTACGTTAATAGTTAATAGCGTACTTCTTTTTCTTGCTTTCGTGGTATTCTTGCTAGTTACACTAGCCATCCTTACTGCGCTTCGATTGTGTGCGTACTGCTGCAATATTGTTAACGTGAGTCTTGTAAAACCTTCTTTTTACGTTTACTCTCGTGTTAAAAATCTGAATTCTTCTAGAGTTCCTGATCTTCTGGTATGACTAGTGTACTACTACCATCGAATCCTCTTAGTCT
+
A;B>ACABBCCBBBFDDDCCBBBBCCBBBBBB?BBAD=DD?B?BBBCCCCACCCCB@C?CCCB@C@CCCDDCCBB@BCEDE5CC?BBBB=BBBB@CCC@CF@CBCCCC@BBCCCCCC@AAA?B?BC@A@CCC@CCCC?BBCCCCCCDAAADDDBB?CBB?BB?C>@?CCBBBCB?A????5==B;:::::*;B;;;6;;DBBBCA@A5;<;;*<CAAB@CACDADECCCDDAB@BBBCCC?@A@@CBCCBBBBCDDCBCCCEDCB@CCDCC?BB@BBB?ABB??
@ATNG8:04782:02803
GATGGTAGCACACGAGATCTCATCGTACTCATTCGTTTCGGAAGAGACAGGTACGTTAATAGTTAATAGCGTACTTCTTTTTCTTGCTTTCGTGGTATTCTTGCTAGTTACGCTAGCCATCCTTACTGCGCTTCGATTGTGTGCGTACTGCTGCAATATTGTTAACGTGAGTCTTGTAAAACCTTCTTTTTACGTTTACTCCGTGTTAAAAATCTGAATTCTTCTAGAGTTCCTGATCTTCTGGTGTCTGATCTGTATCACTACCATCGAATCCTCTTAGTCT
+
::=>>?<BBBBB@@ABCBBDCCCCDCCCCDCC>B;:;.5<7=9BBBBDB@<>@=00-/4::8<;?<@BBBACBAB?BCBBB2BB<??BB>BABB?BAB?CC=>>BAAA<??BB@AAB?BAB?><@@EBB778<@B>><>>@?@@@>>>A>A>>>@=====BD=?7;;ABAAAAB6;;BDB6A<@;=>>>=/>>==>188;;<;;;@18888(8<<<<6=8;;5;888ABB<@;?@AA??<?A@<A@>::<@A@@CD?====<;;5;>?@A=AA<>>>=B@@@;
@ATNG8:04785:02803
GATGGGTAGCGCACACATAGATACAGTACTCATTCGTTTCGGAAGAGACAGGTACGTTAATAGTTAATAGCGTACTTCTTTTTCTTGCTTTCGTGGTATTCTTGCTAGTTACACTAGCCATCCTTACTGCGCTTCGATTGTGTGCGTACTGCTGCAATATTGTTAACGTGAGTCTTGTAAAACCTTCTTTTTACGTTTACTCTCGTGTTAAAAATCTGAATTCTTCTAGAGTTCCTGATCTTCTGGTAGAGCGTGCATATATCTACCATCGAATCCTCTTAGTCT
+
::;=>=>A?A;@CBBBBBBBAAAA@ACCDCCDD:;<BB=BB?C@AAACBCC:;6BBC?CACBBB@DGCCBBCCAA@@DDEDD5BB>?>AA:A?;;8:AB?CH=:<CDCC@GFCCAACB=BBB?A?BBBCABAB?BBA@=@ACCCCCCBBBCCBBCB?BAA=AA;?<?@@A@@ACCAECCCC;B?C?AACCC5BBBDC?CCDCCC;;<;5<;;;*;A>;;9;>BB@CDCCBBB@C@BBCCLDAB;;:;BCCBCAA;;;;;;;;;B@@;@==<<-00;???<?BB99
@ATNG8:04793:02806
GATGGTAGCGAGCGAGTGTGTATACCAGAAGATCAGGAACTCTAGAAGAATTCAGTTTTTAACACGAGAGTAAACGTAAAAAGAAGGTTTTACAAGACTCACGTTAACAATATTGCAGCAGTACGCACACAATCGAAGCGCAGTAAGGATGGCTAGTGTAACTAGCAAGAATACCACGAAAGCAAGAAAAAGAAGTACGCTATTAACTATTAACGTACCTGTCTCTTCCGAAACGAATGAGTACGAGAGTCTGAGCAGAGCTACCATCGAATCCTCTTAGTCT
+
9@A>?ABDECC==AA@=?;?CCAAA?CCC@DCCB;;7;<@@CCCCC?BB>A>AA<BBBC5B@BCHCCCAACCE=A@>====,=?;@5;;;*:AG@GBBBCECCC?C?CDACCC@CCBBBAAABBBBBBBBB@CCBB>BBBBCBCC?CBDAA?BCCCBCCC@CCACCD@AB?BBG>@@?>>5???8>AABB3BC>A?>>CCBBA?C?BBBB?B?B@CCC@@@@A@@@=@=???9@BB?AACCCBBBBBB>??CCBB>??BBBBBB?BBBBC?BB?>??==?>>>
@ATNG8:04793:02807
GATGGTAGCGCATATCAGCGCAGCCCAGAAGATCAGGAACTCTAGAAGAATTCAGATTTTTAACACGAGAGTAAACGTAAAAAGAAGGTTTTACAAGACTCACGTTAACAATATTGCAGCAGTACGCACACAATCGAAGCGCAGTAAGGATGGCTAGTGTAACTAGCAAGAATACCACGAAAGCAAGAAAAAGAAGTACGCTATTAACTATTAACGTACCTGTCTCTTCCGAAACGAATGAGTACCTCTCAGACGCTCGTCCTACCATCGAATCCTCTTCAGTCT
+
=>==?BCBBBCCCAABAA@DBB:::7;DD@CCCBCB6:7;@BBCCC?BB@B???ACCCCD5C@CCCCCBCB:990;B;;;;;*;@9=5:99&5<<7;AAABCCCC?B?BD@CAD>AA@A@BDDDBBBBCCCB@EEDD=BBBCCCCC?B=AAA=ABCBCCCD@CBBBDD@BB=??C?CCCDD=BA@;@@???.=>;@@@@CCA@@>A>BAAB>A>B@BCC@CCCBBBBAD?BBC=CBB@BBCBA>>48:999<;733666//(//9496885039)..7-..67-.
@ATNG8:04753:02824
GATGGTAGTGCGTGAGAGAGAGACCCAGAAGATCAGGAACTCTAGAAGAATTCAGATTTTTAACACGAGAGTAAACGTAAAAAGAAGGTTTTACAAGACTCACGTTAACAATATTGCAGCAGTACGCACACAATCGAAGCGCAGTAAGGATGGCTAGTGTAACTAGCAAGAATACCACGAAAGCAAGAAAAAAGAAGTACGCTATTAACTATTAACGTACCTGTCTCTTCCGAAACGAATGAGTACTGTATCTATGTGTGCGCTACCATCGAATCCTCTTAGTCT
+
@:@=>BBBABBCCCCCCCDCCE;;;99BE@GBBBBB@B@BBBB@AA@CD?A?BAA88898)9?ABBBBBBBBBB<AABDDGG3A?;@5;;;-;BB@BBCEEEE;99;>BBACCC@CCBABDCBBCCECBBBB?@@??<@@A@CB@@>A@C@@?@BBBBCBB@BCBAA@>AA=ACA9==999,3<<8779999%9><>979BBBCC>>:=@@B<>;>ACCC@BC@A@CBAE?BBB<AAA>ABCCCDAAABBBCBAAABB>>>BBBBC?CAAAB=::6::99>B:::
@ATNG8:04756:02818
GATGGTAGTGTCATATGAGAGTGTGTACTCATTCGTTTCGGAAGAGACAGGTACGTTAATAGTTAATAGCGTACTTCTTTTTCTTGCTTTCGTGGTATTCTTGCTAGTTACACTAGCCATCCTTACTGCGCTTCGATTGTGCGCGTACTGCTGCAATATTGTTAACGTGAGTCTTGTAAAACCTTCTTTTTACGTTTACTCTCGTGTTAAAAATCTGAATTCTTCTAGAGTTCCTGATCTTCTGGGTCTCTCTCTCACGCACTACCATCGAATCCTCTTAGTCT
+
45<=;>BBDCBBBCBFFGIGBAABBBBBABAA;@;<;09B2945<<<>CC@BBEDC@C@BBBB?D@CC@@@@>;>456>>>+==7;:==49499395087=+////<@?BBCCB@@?<:9:>A=AAAAAABBBCHCK;;;BABBABA@@@;;::98=>C?BB@C=AB@9:9>>@29;???3?5;4:@BBA0A=000+00@>>>@@@B?BBBB0@@@9929;>A;;;;;;9A?A=BB@A@A?;<;@:@BBBCBB;;;;;;;;AAAA5;::99299299929>>>>
@ATNG8:04756:02819
GATGGTAGAGTATCATGTGTATCTCCAGAAGATCAGGAACTCTAGAAGAATTCAGATTTTAACACGAGAGTAAACGTAAAAAGAAGGTTTTACAAGTCTCACGTTAACAATATTGCAGCAGTACGCACACAATCGAAGCGCAGTAAGGATGGCTAGTGTAACTAGCAAGAATACCACGAAAGCAAGAAAAAAGAAGTACGCTATTAACTATTAACGTACCTGTCTCTTTCCGAAACGAATGAGTACGAGAGAGCACACGTGTCTACCATCGAATCCTCTTAGTCT
+
5;<<?BBCCCCBBCB;;;BCBA@@B>BAC?BBABCC?B@CCCBBBD?CC?B?@@@9999*;>CCCBCCCCFDD>:;;FFFF2GF@D7:9:.;;;8;BBBCCC:::;@BB?BBB?BBCCDBBBCDDCCBBBD@CBBB?BBCCCCAA?B?B@@>@CCCCCCD@CBCBBB@BA>BCA9<;777):==9::::::%9>>B949CCBBB=?<=@AB;>;>EDCDACDAA@;;;6;?AAA<B@@=@DCCBBBBBBBBBBBB@@ABBBBA@BB>B@A@C?BB>B><<:?>?@
@ATNG8:04756:02830
GATGGTAGCGCACACATAGATACAGTACTCATTCGTTTCGGAAGAGACAGGTACGTTTAATAGTTAATAGACGTAACTTCTTTTTCTTTGCTTTCGTGGTATTCTTGCTAGTTACACTAGCCATCCTTACTGCGCTTCGATTGTGTGCGTACTGCTGCAATATTGTTAACGTGAGTCTTGTAAAACCTTCTTTTTACGTTTACTCTCGTGTTAAAAATCTGAATTCTTCTAGAGTTCCTGATCTTCTGGTAGAGCGTGCATATATCTACCATCGAATCCTCTTAGTCT
+
88;;@A??BBBBBCC;;;CBA;;9:5555:9;2;494)44.57555?959.559555)439940)0+/////;?@;?>9<<:::'444)4::;24445.59949:455;<<<9=BBCCBCBADCCAD@GBBB;;;B@CCCC@CBBCCCDBCBBBCCCBB@C@A?@B?B=@@BBBBBBD@BBBFD;D?B=;;;;;*;?BBE>BBBBCCCCCC@CECE5CCBBL@C@CC@CBCCBBB?B?BCBBAA;@?@;@BBBCBA@@ABAAACBCCDC@CCAAC@CC@AAA@CCB??
@ATNG8:04756:02853
GATGGTAGAGTATCATGTGTATCTCCAGAAGATCAGGAACTCTAGAAGAATTCAGATTTTTAACACGAGAGTAAACGTAAAAAGAAGGTTTTACAAGACTCACGTTAACAATATTGCAGCAGTACGCACACAATCGAAGCGCAGTAAGGATGGCTAGTGTAACTAGCAAGAATACCACGAAAGCAAGAAAAAAGAAGTACGCTATTAACTATTAACGTACCTGTCTCTTCCGAAAAACGAATGAGTACTACTCTCAGAGACACACTACCATCGAATCCTCTTAGTCT
+
@<==666BBBB=BBKAAACBA@>@A=AAB=AAAA@@>@@CC@@@BA;@D6:6;?@;:;;;*;<@@AGCCCCCCC>BBCCJJJ5;:6;=@A@3@;;29::?>@?BC?C@CC=A::7:BBDGBBBCCCCCCDCC>BB@@=@BBAAA;;6<>A;;:;CCDDCCC@BBBCBA>AA;@@A399999+998<<<<;=;&;A<>79:BABAA>B?A>?>=C:88;CB>BA@@B;;5;=;;;;;*;>?;>?@@@BBBAAABACCCBAABA???@@A<AAABB?BB@;;;7;@AAA
@ATNG8:04758:02827
GATGGTAGACACGTGTGCTCTCTCGTACTCATTCGTTTCGGAAGAGACAGGTACGTTAATAGTTAATAGCGTACTTCTTTTTCTTGCTTTCGTGGTATTCTTGCTAGTTACACTAGCCATCCTTACTGCGCTTCGATTGTGTGCGTACTGCTGCAATATTGTTAACGTGAGTCTTGTAAAACCTTCTTTTTACGTTTACTCTCGTGTTAAAAATCTGAATTCTTCTAGAGTTCCTGATCTTCTGGTAGAGCGTGCATATATCTACCATCGAATCCTCTTAGTCT
+
::=>?BBCBCC996BA@AACCCBCCDBBHECDACCDE?CD?B>BABABBC=@@@@@<??AAAC?B>?@BBCBCBA>99999$973<99:(7@@@?B9939@29978;=7=ADAA?>A;<<<<A<@@A@?>>>=AAAA<A>>>@@>=>@@@@>>>?8:;;=?B=B<A???@BB>><>>A@@5@=D:>>AAA/A>>>A8?<<99:@>@A<AAAB/B===B=B=@@;@A>@@CD;@;@@<;//-/<;9=@@AAAAA@@@>>>BBBAAA;A<<<A;@A:888;AA>==
@ATNG8:04758:02853
GATGGTAGTGTCAGTGCGCGTCGTCCAGAAGATCAGGAACTCTAGAAGAATTCAGATTTTTAACACGAGAGTAAACGTAAAAAGAAGGTTTTACAAGACTCACGTTAACAATATTGCAGCAGTACGCACACAATCGAAGCGCAGTAAGGATGGCTAGTGTAACTAGCAAGAATACCACGAAAGCAAGAAAAAAGAAGTACGCTATTAACTATTAACGTACCTGTCTCTTCCGAAACGTATGAGTACTGTATCTATGTGTGCGCTACCATCGAATCCTCTTAGTCT
+
:::;00/=?@;CB<<<B;A666;;@@:;6>@=696>:C?CCC@@@A?;;6;?B?@ACFDE2A>ABBBCCAA99929@ACEDD1CB?C4;;;*:@A<?B9:9@@99.9<99.49>299:;<@A=CCCA@>>00+0000;@@;;;CCC<=9=00+0@<:<<BC?BBCA??=????@??A?889+9992999999%9=<>978B=9=969:225=/7,52==@<@999>>=9?>BBB<A@@9887;733??>=?A?87777/////877368889477..//6<>777
@ATNG8:04764:02845
GATGGTAGCTCGCTGATGATATCTCCAGAAGATCAGGAACTCTAGAAGAATTCAGATTTTTAACATCGAGAGTAAACGATAAAAAAGAAAGGGTTTTTACAAAGACTTCACGTTTAAACAATATTGCAGCAGTACGCACACAATCGAAGCGCAGTAAGGATGGCTAGTGTAACTAGCAAGAATACCACGAAAGCAAGAAAAAAGAAGTACGCTATTAACTATTAACGTACCTGTCTCTTCCGAACGAATGAGTACGTGTGACGTACGTGAGCTACCATCGAATCCTCTTAGTCT
+
@<CB@CBCC@;:>;;5>;@BBBCCB?B::49A9:9<9=8=@>9444.385:-//---666'6(----6//37778(333333333#377(33(3;;;$3///(////(.33555'22'262555/5778==BBCCCMCBBBB@BAAA?AAA@@@AA=A>A;;:;CBBCCBB?BAAAAC=894:A@3::999,8979999999%9=9=989CA?>>:>9=?>?:>:>?LCD@CCBBBB@=@=::4;993:AABBBBB????@A@??>=?=;773771788663881///166966
@ATNG8:04764:02851
GATGGTAGTGTCAGTGCGCGTCGTCCAGAAGATCAGGAACTCTAGAAGAATTCAGATTTTTAACACGAGAGTAAACGTAAAAAGAAGGTTTTACAAGACTCACGTTAACAATATTGCAGCAGTACGCACACAATCGAAGCGCAGTAAGGATGGCTAGTGTAACTAGCAAGAATACCACGAAAGCAAGAAAAAGAAGTACGCTATTAACTATTAACGTACCTTTCTCTTCCGAAACGAATGAGTACATAGATATACGTATAGCTACCATCGAATCCTCTTAGTCT
+
4:44.5<=BCCC>??CBBBCAAADJADCB?BD;;;@4:49@@@@AA:><2:5::8=>B?B2?9>?@::::::::2///::::(/0*58<@@9B@C?CAAACBFDE?CABE@CBB>@@AABBCCBBBCBBBAA>A:;;;@A@ACC??=@@CAB?BBBCBCBA?B:;:CC?BC?????AAACC8??=9>>===,>B=@AAACA==>:=:=>??;>;>?BCB@BD?CCBB?B?CCC=BBC@CCCCABBBBBBBBBB>>>BBCCBB>>>@B>?>B?BC?ABB?A=;:;
@ATNG8:04769:02822
GATGGTAGCTCGCGTACGTCACACGTACTCATTCGTTTCGGAAGAGACAGGTACGTTAATAGTTAATAGCGTACTTCTTTTTCTTGCTTTCGTGGTATTCTTGCTAGTTACACTAGCCATCCTTACTGCGCTTCGATTGTGTGCGTACTGCTGCAATATTGTTAACGTGAGTCTTGTAAAACCTTCTTTTTACGTTTACTCTCGTGTTAAAAATCTGAATTCTTCTAGAGTTCCTGATCTTCTGGTATGACTAGTGTACTACTACCATCGAATCCTCTTAGTCT
+
:;<<?DDBA966@?AC;:=EJBCBCCDCDDBC@CCCC>CC@C@CBCBBBC?CDBCB?C=ABCC?C?CCAABBBBB>BBBBA1@@;>>CC>BBBB@BBB>BB>BABBB@=@BBA@@BB>CAA:@:@AA>;;:>;CAAA;@@@??<<;;;A>>>;;><>>><AA<A;AAD@@@@??;??ADD5A<@<?????/?===@8?;:::;?>?A;????/?;;;?6;6;@=BA?@CCC:@;AABB>=:==A>AAAA=>>>@???@=>>>?<<888:AA<>?:?==8>>>@@
@ATNG8:04769:02843
GATGGTAGTATATCGCGTCGCTATCCAGAAGATCAGGAACTCTAGAAGAATTCAGATTTTTAACACGAGAGTAAACGTAAAAAGAAGGTTTTACAAGACTCACGTTAACAATATTGCAGCAGTACGCACACAATCGAAGCGCAGTAAGGATGGCTAGTGTAACTAGCAAGAATACCACGAAAGCAAGAAAAAAGAAGTACGCTATTAACTATTAACGTACCTGTCTCTTCCGAAACGAATGAGTACTATAGACTATCTGAGACTACCATCGAATCCTCTTAGTCT
+
5<=>@CBCBBCBDEEBBBCGICBBB@DCD?BCC@@AAEACCCBBCC@CG@C?CCMBBBCB5B?CEBBBBBACBC>AABAAAA0AA>A>AAB9BCC?BBDCCBBBC@C@DD@BBC?BB@@ACDCGDBBBCCCC@CB::7;AAACDAA>A@C;;;<DFDBAACABBBAAA@CC@BBA<@?:9:,887/889999%9><>879BA===6957;==4=:<?BBB?BB@@??B595:@@9@AA?C?>?BBBBBBDCBBABBDBCCCCABBB@??>BB?BB@AAA?BBAAA
@ATNG8:04775:02824
GATGGTAGTGTCATATGAGAGTTTGTACTCATTCGTTTCGGAAGAGACAGGTACGTTTAATATGTTAATAGCGATAACTTCTTTTTCTTTGCTTTCGTGGTGTTCTTGCTAGTTACACTAGCCATCCTTACTGCGCTTCGATTGTGTGCGTACTGCTGCAATATTGTTAACGTGAGTCTTGTAAAAACCTTCTTTTTACGTTTACTCTCGTGTTAAAAATCTGAATTCTTCTAGAAGTTCCTGATCTTCTGGGTCTCTCTCTCACGCACTACCATCTAATCCTCTTAGTCT
+
:?CC?B;:5;6;@@@BBC;;;;;,;@@B<<00)/000*/8.405=><>>>800/---(-05////)/344444449555.56@>>+6660699>166//)//.(-5(--779<9===>><;;=@@@;>5?B;:;;9929999.99955599;<==@@>CC@???9<<=A;@@<000=<<5?55555$57;8;<===+//;<<3?;9999/0-7(----$-//77297:=85////)/:396;:;;;=8=:?>9>>@@BBB@CAAA>A000>A;AAA;;6;A?@@?@BCCCB
@ATNG8:04775:02857
GATGGTAGCTCACGTACGTCACACGTACTCATTCGTTTCGGAAGAGACAGGTACGTTAATAGTTAATAGCGTACTTCTTTTTCTTGCTTTCGTGGTATTCTTGCTAGTTACACTAGCCATCCTTACTGCGCTTCGATTGTGTGCGTACTGCTGCAATATTGTTAACGTGAGTCTTGTAAAACCTTCTTTTTACGTTTACTCTCGTGTTAAAAATCTGAATTCTTCTAGAGTTCCTGATCTTCTGGCTCTCGTAGACAGATACTACCATCGAATCCTCTTAGTCT
+
@ABB?BBBBBBBBCCCCCCCCCCDCCCCCC@@=@BBE>CD@CABCBBBCC@DCAAA@B>AACD@C?CABBBCAAA?@AAAA1@@=B@@A<ACCE?BBC@CC>A@ACBC?BCBA??CA>A=A;C;>>>>>>>A;AA@@9=>A??>=>>>A>>>=<<9;<<<??;><AAAAAAAAA<@@@A@6@<@<=>>>=/=A>>>7>>>>>>A@@@<@@@@/@:::@;>;=C=AAA>=??<A;@@AA@@;>>><>=><>>A?A?===A>@@>>>9<9<>>:>><>@B<@@>>>
@ATNG8:04777:02817
GATGGTAGTATAGAGCTCTACATAGTACTCATTCGTTTCGGAAGAGACAGGTACGTTAATAGTTAATAGCGTACTTCTTTTTCTTGCTTTCGTGGTATTCTTGCTAGTTACACTAGCCATCCTTACTGCGCTTCGATTGTGTGCGTACTGCTGCAATATTGTTAACGTGAGTCTTGTAAAACCTTCTTTTTACGTTTACTCTCGTGTTAAAATCTGAATTCTTCTAGAGTTCCTGATCTTCTGGATACACTCATGTGCACCTACCATCGAATCCTCTTAGTCT
+
449:7;BHCCCBCCCBCCCCABAABABBBCBB>BABB=CB@D?@@;;;BB=??@?A;?9>;??;@>CBBBCBAAA>BBBBB3BB@BDBB9@@@B?BBB=?@198:<?=685558;<=8:>>:>:=>=====?5;;??188>;;;;??@@@@>::=6///9<<5:5<;866=999255888-8;A;A====,6669;)--6---96/6-677)5788:5>/7719;;;:9:=A=AAA@>><>@@;>>>;;;;;;;;;===>::771733774---/@@677<96
@ATNG8:04778:02855
GATGGTAGTGCGTGAGAGAGAGACCCAGAAGATCAGGAACTCTAGAAGAATTCAGATTTTTAACACGAGAGTAAACGTAAAAAGAAGGTTTTACAAGACTCACGTTAACAATATTGCAGCAGTACGCACACAATCGAAGCGCAGTAAGGATGGCTAGTGTAACTAGCAAGAATACCACGAAAGCAAGAAAAAGAAGTACGCTATTAACTATTAACGTACCTGTCTCTTCCGAAACGAATGAGTACGAGAGAGCACACGTGTCTACCATCGAATCCTCTTAGTCT
+
444406CCCCDBFCBBBBCCCCBBD?BBA?@A@@:;7;=@@@A@@@?BB@B@CAAABCCC+=8BBB==8BA<;;197;4444$44.4.444&5<<7566A;<=BB?B@BD@CCC@BBA@ACCEEDEDCBBBA4;;;;5:AAABBAA>B=@@?>BABBEBAA@DBAA??<?A=AAB@BBBCC;=><;?=@@@.@@<@@ABBAAAC@F=??=>9=:==ACA?AA;;;AB?B<???6<<<1788>?ABBB@AB?9:9??>AB@AB>?>?AA<=>=@@<===:====?
@ATNG8:04784:02819
GATGGTAGTAGTACACTAGTCATACCAGAAGATCAGGAACTCTAGAAGAATTCAGATTTTTAACACGAGAGTAAACGTAAAAAGAAGGTTTTACAAGACTCACGTTAACAATATTGCAGCAGTACGCACACAATCGAAGCGCAGTAAGGATGGCTAGTGTAACTAGCAAGAATACCACGAAAGCAAGAAAAAGAAGTACGCTATTAACTATTAACGTACCTGTCTCTTCCGAAACGAATGAGTACGAGAGAGCACACGTGTCTACCATCGAATCCTCTTAGTCT
+
>>>?@CAAABCCCCCCCCCBB@CBA=@A@:>=@@:;296??BCCCDACC;;7;@G::;;;*;>BCC<;:A?==@9@>:9999$9@=>;@@@7ABDDCCCCCDAAAADGCE@BBB?BBA@BBAAABBBCCCCC@B@@@=@AABCCBC@C?C;;8;BBBBFCB@BBBAAA@BB>9999<??@@;@@?;99999(8?;>>??AB>??=@=A?@?=B;>>GAB>@CC@@@?<??AAA<ABB?BBBB???BBAAC>?>BBBBBBBBBBA>:==>>A<??=??@<?>>>?
@ATNG8:04784:02845
GATGGTAGGCGACATACATACGCGCAGAAGATCAGGAACTCTAGAAGAATTCAGATTTTAACACGAGAGTAAACGTAAAAAGAAGGTTTTACAAGACTCACGTTAACAATATTGCAGCAGTACGCACACAATCGAAGCGCAGTAAGGATGGCTAGTGTAACTAGCAAGAATACCACGAGAGCAAGAAAAAGAAGTACGCTATTAACTATTAACGTACCTGTCTCTTCCGAAACGAATGAGTACGAGAGTCAGAGCAGAGCTACCATCGAATCCTCTTAGTCT
+
@AAC@BBB?BAAAB=;;<>AA?@CCFCD@CCFC;;8;7;;BBBBA7;;5;59A@CCCC9B@CCCCCCBCBA@6@B;;;;;*;C?CBCFJ<CCC@CCA@@BB;;;;?BB?C;;8;@@@AABBDCCBBB;:;?B;;;ADDEDDDBB?B?C;;7;C@@@EC@?AEDFFD?BA<@:929:9:9<=>>8<A?>>.;>288?BBAB<:89=BBDC@C@BCBAA?@CCDCBB?@@??>9>00+000=?:99BBBBBEFABBBBBBAAABB?@@@9707=9;:;:=BBAA
@ATNG8:04789:02830
GATGGTAGATATATGCACGCTCTACCAGAAGATCAGGAACTCTAGAAGAATTCAGATTTTTAACACGAGAGTAAAGTAAAAAGAAGGTTTTATCAAGACTCACGTTAACAATATTGCAGCAGTACGCACACAATCGAAGCGCAGTAAGGATGGCTAGTGTAACTAGCAAGAATACCATGAAAGCAAGAAAAAGAAGTACGACTATTTAACTATTAACGTACCTGTCTCTTCCGAAACGAATGAGTACTGTATCTATGTGTGCGCTACCATCGAATCCTCTTACGTCT
+
88==:BCFBCADDBAAE;:;DDBAA@B@@>@BCCBC@B?BCAAAAB?BB=A=@@>==>==(3,39;??>BBBBC>BAAAA@2@@:=*000+0//:566-..8865037=>2;5818>>>?A>==@?>>?:9;:886=49;:;;===:?;;;;;@A????AA<A>@>>>9>=7=AD6;;?BB=??D;@@>>>/9<6;7;==888888)/5;7//+/6:9>AA=>?;986=:>:=>A5:::3755555577569898>=;;;;;=?=>>=AAA=>:9;58//)/..3..
@ATNG8:04792:02810
GATGGTAGCGAGCGAGTGTGTATACCAGAAGATCAGGAAACTCTAGAAGAATTTCAGATTTTTTAACACGAGAGTAAACGTAAAAAGAAGGTTTTACAAGACTCACTTTAACAATATTGCAGCAGTACGCACACAATCGAAGCGCAGTAAGGATGGCTAGTGTAACTAGCAAGAATACCACGAAAGCAAGAAAAAAGAGTACGCTATTAACTATTAACGTACCTGTCTCTTCCGAAACGAATGAGTACGAGAGTCAGAGCAGAGCTACCATCGAATCCTCTTAGTCT
+
4:447;;ABBDCBCB@@@@BB>DCC@CBB?:9:<<<.99)4=<??99299199-9@@;;;;;;$;9@@<B?CCGCCD>C:;;DCC2@@=@>BBB9BBC@BBBBCCCLI>C@BB?BCC@BBCCCCCCBBBBBBBBB?BCCD?CBA@A@997:AABA?CBBABA7719@A@AB8<<6<CE@AA>??8=<83//////#/..866:;9:87;=A@@@=B=B:9:=8<<<=;;;=C:==>7=@A>@@;;00/::7=:BB@@ABCEBAAABAA?BBBBC?BB?AAA?CBBAB
@ATNG8:04795:02840
GATGGTAGCGCACACATAGATACAGTACTCATTCGTTTCGGAAGAGACAGGTACGTTAATAGTTAATAGCGTACTTCTTTTTCTTGCTTTCGTGGTATTCTTGCTAGTTACACTAGCCATCCTTACTGCGCTTCGATTGTGTGCGTACTGCTGCAATATTGTTAACGTGAGTCTTGTAAAACCTTCTTTTTACGTTTACTCTCGTGTTAAAAATCTGAATGCTTCTAGAGTTCCTGATCTTCTGGGATGTGTGCGCAGTGCCTACCATCGAATCCTCTTAGTCT
+
?844.4444;99;;;;@BBCBBCCCCA@999>3>5::79C:@<AAADCHCACBBA@=A>B@@@?B?BCCCBCBBB?BCCCC5CC=A@@A;@AAC=A@B@CE;;<ACCC@BCCHHFFC@CBC@C?CEDFBBBCACBBB@BBBBCCCDCBCCDD@@A@CDC;;;@B?BDCCCECBA5;;;;;.;@D>@@BAB,AAAAA=B@@ABBA;<<?BCCC5CBBBB?<;;C@BCHCCDC?C?CDBBCC@AAAB:A;;:@AACCAAABBDACCB?BBBCC?BB?999?BBBBB
@ATNG8:04796:02833
GATGGTAGGCGACATACATACGCGCCAGAAGATCAGGAACTCTAGAAGAATTCAGATTTTTAACACGAGAGTAAACGTAAAAAGAAGGTTTTACAAGACTCACGTTAACAATATTGCAGCAGTACGCACACAATCGAAGCGCAGTAAGGATGGCTAGTGTAACTAGCAAGAATACCACGAAAGCAAGAAAAAAGAAGTACGCTATTAACTATTAACGTACCTGTCTCTTCCGAAACGATGAGTACTGCGTCTCACTCTCCCTACCATCGAATCCTCTTAGTCT
+
78:;@BC@@BA@?>BBBBBB@@;:;=@@B?A@>===*0*/7::::;7;;9<9=C9:9CB@0A<:;9999@@@=?<@@B@D@@000-/7AA</CAC@B=A=<@<AA?B?B>@B@@<?@:8::4499555<<<@ACA@@9:;@?;;;D=A;A;;4:BBBCDDC@AA@CDC@BC?AAA=@AA@@;?==;:9::::%:@;?:8:?>CCC?C@CAB?<?=?>BBC?CCDCCCC@C?CCD=B;;;ABC@AAABBBBAACEAAACCC>BBC@BCB@@=@A>A@@=?@@@A
@ATNG8:04797:02856
GATGGTAGACATATCGTACTCTCTGTACTCATTCGTTTCGGAAGAGACAGGTACGTTAATAGTTAATAGCGTACTTCTTTTTCTTGCTTTCGTGGTATTCTTGCTAGTTACACTAGCCATCCTTACTGCGCTTCGATTGTGTGCGTACTGCTGCAATATTGTTAACGTGAGTCTTGTAAAACCTTCTTTTTACGTTTACTCTCGTGTTAAAAATCTGAATTCTTCTAGAGTTCCTGATCTTCTGGCGCTCTGTCACGTCTGCTACCATCGAATCCTCTTAGTCT
+
:::;@A?ABCCCCCBCBCCCCCCCCCCDDCCC?BCCC=BA>A@BBCBCBB@BCCBB?B@BBBD@D?BBBCCCC8=58;;;;+9=4??;7-798:?BBB?BD>AABBCB?@@@?>A@@;>>>:>9>?;;;?>>9>A@@9@>>>??@@@@DDA===@<>=><>>:>=>>>@>>=>>:>@@@@5?;>:::998)9;8::3;A>====<==:=CCB/C???@<@<??<AAA@@@@<@<??=<=?<>>B<?@????@@@BB@@:;;>>>A<>>@@@<??<>>><??@@@
@ATNG8:04750:02872
GATGACATATCGTACTCTCTGTACTCATACGTTTCGGAAGAGACAGGTACGTTAATAGTTAATAGCGTACTTCTTTTTCTTGCTTTCGTGGTATTCTTGCTAGTTACACTAGCCATCCTTACTGCGCTTCGATTGTGTGCGTACTGCTGCAATATTGTTAACGTGAGTCTTGTAAAACCCTCTTTTTACGTTTACTCTCGTGTTAAAAATCTGAATTCTTCTAGAGTTCCTGATCTTCTGGGCTGCGCTGATATGCGCTACCATCGAATCCTCTTAGTCT
+
>DBBB?;@<AAA@@CCCCCCCCCCBB@@@>>><5>A,0-0A@@BBB?BBABB@C?BA@@@B:;;CCCCBAA<9:999)9B>A9:9.7AAA?BBB>AC8::@CBB?BBBAAACC?BBC?B>B>>@==<==@@@>=ACCCCA>>?@??><==@388A=>>;?:=>??@@@@@;>?BFH5>>8>>>HEE/>?77607<</-----66;;;9+5///;4>4992;ED@>>><>:??>==>;==<=6<//-73--/;:7367767716<6981671766/5:6:9
@ATNG8:04750:02885
GATGGTAGGCGTGTGAGAGTCTGCCCAGAAGATCAGGAACTCTAGAAGAATTCAGATTTTAACACGAGAGTAAACGTAAAAGAAGGTTTTACAAGACTCACGTTAACAATATTGCAGCAGTACGCACACAATCGAAGCGCAGTAAGGATGGCTAGTGTAACTAGCAAGAATACCACGAAGCAAGAAAAGAAGTACGCTATTAACTATTAACGTACCTGTCTCTTCCGAAACGAATGAGTACGTGTGCGACGTGTCTCCTACCATCGAATCCTCTTAGTCT
+
<<==<;;<8<5555549::9;<:::4;=>:;;?D;;2:299@A@@D<A@7;4;AA;;;;.;9<??>??BCAAA<ABBBBB6@@9?9?AA6???;<833788564;6550525-277:;99;>?AA788=<8;<=A288::77771328//)/9:9?BB><A===AA=AB?@AA=999A>A>=4;;::-9=59:8<<997>9=6=:::4::;:;@@;@=:////)/38::4989287<>???=787<?;;=?>@>>>A=A;;7;C=;;5;>88889>>>;;
@ATNG8:04757:02862
GATGGTAGAGAGAGCTCTCTCATCGTACTCATTCGTTTCGGAAGAGACAGGTACGTTAATAGTTAATAGCGTACTTCTTTTTCTTGCTTTCGTGGTATTCTTGCTAGTTAACTAGCCATCCTTACTGCGCTTCGATTGTGTGCGTACTGCTGCAATATTGTTAACGTGAGTCTTGTAAAACCTTCTTTTTTACGTTTACTCTCGTGTTAAAAAATCTGAATTCTTCTAGAGTTCCTGATCTTCTGGCGCTCTGTCTCGTCTGCTACCATCGAATCCTCTTAGTCT
+
884429;@BCCCFEB;:9CCCCCBBBBBBDAA?ACDD>DD?C?@@ABBDD?BBBBB?B@CBBB?B@CCBBBBBAB?CBCBC3CC@BBBB>BBBB?BBB?BC7::A@@A?A?BBBBB@BBB@?:<>AAB;:;<@@@B=@>>>A>>>A@@>AAAAA;@@@;@>;A:@>=====??:??@@A6@;>9887878%8=<<<2:///;89:8:+55552#52556275::6=99>;772729?>???168=8=@=>>BA???>:9:=<<<<<8=>>>@<??<@@A;??787
@ATNG8:04761:02901
GATGGTAGGTGCACATGAGTGTATCCAGAAGATCAGGAACTCTAGAAGAATTCAGATTTTTAACACGAGAGTAAACGTAAAAAGAAGGTTTTACAAGACTCACGTTAACAATATTGCAGCAGTACGCACACAATCGAAGCGCAGTAAGGATGGCTAGTGTAACTAGCAAGAATACCACGAAAGCAAGAAAAAGAAGTACGCTATTAACTATTAACGTACCTGTCTCTTCCGAAACGAATGAGTACGATGAGATCTCGTGTGCTACCATCGAATCCTCTTAGTCT
+
8:;;=@??<BBBBCCCCCBCCCBBB?CCD?BBAACB>C?ABCCCBB?BB?B@DDBABCCC1C@CCAABDDDCCC>CA::999.;B>C5;;;.;BB=BACCCCDCB>B@AA>ABB>ABCCDBBBBBCCEDDBB?BCCC?CAABBA@@<@=@??<?CBCCCCC?@@@BBB>BB?BBB;=;;;;3?>>;>@@@@2AC@C:99BCCBA7;7;@@@;><>@CCC@BCCCBCC@C?BBC=C:::<EBBBCCCCBBBBBBB>>=@ABB@@AB>AAA??:=<6<>>:>BA@A
@ATNG8:04763:02890
GATGGTAGTCTCAGATAGTCTATAGTACTCATTCGTTTCGGAAGAGACAGGTACGTTAATAGTTAATAGCGTACTTCTTTTTCTTGCTTTCGTGGTATTCTTGCTAGTTACACTAGCCATCCTTACTGCGCTTCGATTGTGTGCGTACTGCTGCAATATTGTTAACGTGAGTCTTGTAAAACCTTCTTTTTACGTTTACTCTCGTGTTAAAAATCTGAATTCTTCTAGAGTTCCTGATCTTCTGGTCTACTACACTGTACTCTACATCGAATCCTCTTAGTCT
+
BAA<@CBCCDDDCCCCDCBCBCCCCCCCDD:9::BAB=CC@C@BBBDICC?BCCDD@C?BBBC?B?BCCCBBCBD>??>??0?A?BBCE>@ABC@CCC?BB9;:BCCCACBCCCCCD?DDD@C@DBBBCDCD>AACC@CA@@DAAACCCBBBDA@>ACC?BB?B?BBCBBBDBB?BCCCD;B=A;;::::*;BBBC;;:CBCCB@@@5;;;;*;CBBB@BACD@BBBCBAA>A?CCCBBB@C@B?CA@@CCDCCBBCBCCCBBBCBBBBB@BB?????BCBAA
@ATNG8:04765:02863
GATGGTAGTGTGTTCTGAGAGTAGTACTCATTCGTTTCGGAAGAGACAGGTACGTTAATAGTTAATAGCGTACTTCTTTTTCTTGCTTTCGTGGTATTCTTGCTAGTTACACTAGCCATCCTTACTGCGCTTCGATTGTGTGCGTACTGCTGCAATATTGTTAACGTGAGTCTTGTAAAACCTTCTTTTTACGTTTACTCTCGTGTTAAAAATCTGAATTCTTCTAGAGTTCCTGATCTTCTGGAGATATCATCAGCGAGCTACCATCGAATCCTCTTAGTCT
+
A@B?@BADBBBDF@BBBCCCIICDAAACCCB?A:::6;A@BHDDCCCBB?BBBBB>A?BCCC>B>AAABBBCCC?BBBBB1?>8==>>:?@AB?BAB@CC:>=ACBB?BBCDC@==9?@@9>;?AAAAA??7=@@A:>>??>;;;>>AAA?>>>=??@<@A=A<???@@@@@@<@@?DD;B;@<??@@?/>><<<5<::9::>>>A<ACCC/AA???<B;@?=@@@@AAA;A<AA>>>><>AA<>>=AA??>AAACCA@@@A>>;>@???=CC;>CC<<=<@@
@ATNG8:04775:02901
GATGGTAGATACTCGCTGATACACCCAGAAGATCAGGAACTCTAGAAGAATTCAGATTTTTAACACGAGAGTAAACGTAAAAAGAAGGTTTTACAAGACTCACGTTAACAATATTGCAGCAGTACGCACACAATCGAAGCGCAGTAAGGATGGCTAGTGTAACTAGCAAGAATACCACGAAAAGCAAGAAAAAAGAAGTACGCTATTAACTATTAACGTACCTGTCTCTTCCGAAACGAATGAGTACTATAGACTATCTGAGACTACCATCGAATCCTCTTAGTCT
+
CBCC@BBABBBC><<<?FAA00/<@8?<<;<DGGA@?@@CCBBBBC?CB>A=>@@:::::(7<?CCCCBBCBBB=A@;;;;;*;;5:=BBB;BEEAF;<;DCC@@>A@CC@BCC@CCCCDBBBECCCC@BBE?BB??;@@@?ACAA>A?C@@>@DBBBCCC?CCBBBB?BC?>>?;>>9999+9993:::::9%9=;<979<8:??<@=>?>?9=:>?BBE@DC@@@@=2939::/99928;=<?@@@A>><88<;;::::::====9==<;:4::/3346;<<<:
@ATNG8:04780:02864
GATGGTAGCGCACACATAGATACAGTACTCATTCGTTTCGGAAGAGACAGGTACGTTAATAGTTAATAGACGTAACTTCTTTTTCTTTGCTTTCGTGGTATTCTTGCTAGTTACACTAGCCATCCTTACTGCGCTTCGATTGTGTGCGTACTGCTGCAATATTGTTAACGTGAGTCTTGTAAAAACCTTCTTTTTACGTTTACTCTCGTGTTAAAAATCTGAATTCTTCTAGAGTTCCTGATCTTCTGGTATGCACTAGTGTACTACTACCATCGAATCCTCTTAGTCT
+
:4458<<<B;95;<:566<<<9;;;;;99<440555@4?>9<8;;;A<BA*/////)/2779A==;@@0--6--(-;279<<;'///+5<<>4;6555:55.6=166@@@C@CCCC;;<B=;;;?B=@@@9:9@B:AACC@CBABBB;;9>@@@CBCB>@@B?==6=+00;9>>;>?<;44444$43=4?@@@@+<AACD49:;9999955.5555$5555<7<9>>9;0/00/:29299:;45.477)-----//9<=>><<<=;;;66.5;99:3995///)//998
@ATNG8:04780:02874
GATGGTAGTGATACAGATCAGACACCAGAAGATCAGGAACTCTAGAAGAATTCAGATTTTTAACACGAGAGTAAACGTAAAAAGAAGGTTTTACAAGACTCACGTTAACAATATTGCAGCAGTACGCACACAATCGAAGCGCAGTAAGGATGGCTAGTGTAACTAGCAATAATACCACGAAAGCAAGAAAAAGAAGTACGCTATTAACTATTAACGTACCTGTCTCTTCCGAAACGAATGAGTACGAGAGTCAGAGCAGAGCTACCATCGAATCCTCTTAGTCT
+
A@CC?BBBCCDCCCBBBCDBCCCCB7;;B?@@@@BB?B@DCBBBCC?CA>A?BCC@@@@?2@?BBBBBCCC>=>7=?@ABBB2@@<>5;;;*9>>9>BB@BCCBB@B?BC@CDC@DDCBBBBCDDECCCBBB?DDCC?CCBCBAAA=B?BAA>BBBBBCDC@AAABAA?BB=ABB>BA??>5<9929>@@A2AB?C???CCCBB?B???AC<B<??BCC@CBAA@ED@C?CBC>CCB@BBBBBBBBBBBBBBBBBBBBBCBBBBB?BB@>>:8717>?:?BBAB
@ATNG8:04781:02867
GATGGTAGGAGACACGTCGCACACGTACTCATTCGTTTCGGAAGAGACAGGTACGTTAATAGTTAATAGCGTACTTCTTTTTCTTGCTTTCGTGGTATTCTTGCTAGTTACACTAGCCATCCTTACTGCGCTTCGATTGTGTGCGTACTGCTGCAATATTGTTAACGTGAGTCTTGTAAAACCTTCTTTTTACGTTTACTCTCGTTGTTAAAATCTGAATTCTTCTAGAGTTTCCTGATCTTCTGGTGTCTGATCTGTATCACTACCATCGAATCCTCTTAGTCT
+
AAB>@BBB?CCCECBBABBBGCDCBBBCCCCB?BCCC>CD@F?CBCCDCC?CCBBB>A>ACCDAC>AABCCCDAB=ACCCC2CC=A::9+3;39393869:5:00/88388::;<BB>8<>6<488?>?>@@<@A>>:>>?;:;::9<=655//7////377)/+53565...70.....&24<3:8888*99;;=//.<533-/)/6(///(/::87/5/5728;666222'2399;;::69>>8=;<<<9?78;=::9<95658/55///)/;5;@@=BA@A=
@ATNG8:04781:02882
GATGGTAGCAGACGTGAAGAGCGCCAGAAGATCAGGAACTCTAGAAGAATTCAGATTTTTAACACGAGAGTAAACGTAAAAAGAAGGTTTTACAAGACTCACGTTAACAATATTGCAGCAGTACGCACACAATCGAAGCGCAGTATGGATGGCTAGTGTAACTAGCAAGAATACCACGAAAAGCAAGAAAAAGAAGTACGCTATTAACTATTAACGTACCTGTCTCTTCCGAAACGAATGAGTACGTGTGCGACGTGTCTCCTAATCGAATCCTCTTAGTCT
+
CCAB?C@AACDECCBBBACCCCBB?BEE@BABCCC?C?CCCBBCC@CC?B?BBCBBBBB3B@AAABBBBBBBB=AA??>>>.<>9@8?>?5??@=>@@@@AB>><><@A<@AA<@???@@>>>A?=;@AAC;A@<<:=>?>=>AAAA;@@A:>>A@@@A?:?AAA@@<@?<>><:=><;;=,885/38888+//*.77799@A@=@=>>>@<A=BB>?@;A;;<==?:@<<<;1<9949CBB889???;;;?FEEA?>?BB=@@<@>?><AA;>><<?@>==
@ATNG8:04781:02885
GATGGTAGTAGTACACTAGTCATACCAGAAGATCAGGAACTCTAGAAGAATTCAGATTTTTAACACGAGAGTAAACGTAAAAAGAAGGTTTTACAAGACTCACGTTAACAATATTGCAGCAGTACGCACACAATCGAAGCGCAGTAAGGATGGCTAGTGTAACTAGCAAGAATACCACGAAAAGCAAGAAAAAAGAAGTACGCTATTAACTATTAACGTACCTGTCTCTTCCGAAACGAATGAGTACACACTCTCATATGACACTACCATCGAATCCTCTTAGTCT
+
:<>>@DEB<?@@AAACDCCBBC;:;>AAA<@@@@@A;A=B@@ABBCAGC@C?BBA@@@@@,@=;:8@???9;=<6=9;9994$4:7<.599&9B@=CCCCCAACEAC@BD@AAA@BA??@@AACBGCECCCDAC@@@6;;@?;::C?C?C<;8;C@@@BBB=AA@::9=@?>A@=8<<7777(7<;5<=>>@@'@A>?978<<=AA<@:=<AA1839=BBB?BBAAACC>A>AAA9???;?AABBBBCBABCCCBB@BABAAACDBB?BBB??>?E?BBB?CCCCB
@ATNG8:04782:02875
GATGGTAGCACGACACGACGATGTGTATTCATTCGTTTCGGAAGAGACAGGTACGTTAATATTAATAGCGTACTTCTTTTTCTTGCTTTCGTGGTATTCTTGCTAGTTACACTAGCCATCCTTACTGCGCTTCGATTGTGTGCGTACTGCTGCAATATTGTTAACGTGAGTCTTGTAAAACCTTCTTTTTACGTTTACTCTCGTGTTAAAAATCTGAATTCTTCTAGAGTTCCTGATCTTCTGGTAGAGCGTGCATATATCTACCATCGAATCCTCTTAGTCT
+
A>?<9@BBDDDA<@BBB@B966@ADCAA?BCC@B;;;0:A4:29CC@ABE9;;@AA6;7:BB=A?@>??CBBBC?CCCCB2::59AAB;AABB>BB@;>>-00>@>@@?CDBBCCB?AAA=@=AA::;CBB?BA@@;??@@@ABAAABBB999@4:8<:?@<@=?;;;=9<;:475556&57=7@>@@A/AAABC78667=<>>;;5;?>=.9555A4949;/76<><>C7;79:88//)/7737<::66///<=;<@@@BB??:8988808>188=:=;;:;
@ATNG8:04782:02892
GATGGTAGTGTCAGTGCGCGTCGTCCAGAAGATCAGGAACTCTAGAAGAATTCAGATTTTTAACACGAGAGTAAACGTAAAAAGAAGGTTTTACAAGACTCACGTTAACAATATTGCAGCAGTACGCACACAATCGAAGCGCAGTAAGGATGGCTAGTGTAACTAGCAAGAATACCACGAAAGCAAGAAAAAAGAAGTACGCTATTAACTATTAACGTACCTGTCTCTTCCGAAACGAATGAGTACACATCGTCGTGTCGTGCTACCATCGAATCCTCTTAGTCT
+
<;<<@FCBBBCCCBBCCCCCCCCCD>BBE@9;:BBB?B?@@CCCDC?BB?B?BCB>>>>>1>=BBB@BBDCBAB:A8:;GGG5DF@D8;;;6;ACACBABCFBBB@B?BC@CCC?BBAABBBBCCCCCBBBC@CABA?AACBBAAB@B?D9:8:CCBBCDB?BCBBBB@BB@BBB?AA???8=::3::9999%9D;@9:8G@@@B:>:>>>@<A=??CBA?ABBBBBB?B@AAA:@??=?ABBBCBBBBBBBCCCBBAAA99:BCDABBBAA@BB?????ABAAA
@ATNG8:04786:02872
GATGGTAGAGTATCATGTGTCTCCAGAAGATCAGGAACTCTAGAAGAATTCAGATTTTTAACACGAGAGTAAACGTAAAAAGAAGGTTTTACAAGACTCACGTTAACAATATTGCAGCAGTACGCACACAATCGAAGCGCAGTAAGGATGGCTAGTGTAACTAGCAAGAATACCACGAAAGCAAGAAAAAGAAGTACGCTATTAACTATTAACGTACCTGTCTCTTCCGAAACGAATGAGTACGTGTGACGTACGTGAGCTACCATCGAATCCTCTTAGTCT
+
/:;;=A??CCBCBCCBBBCCCCD?BBC?DCBBAA?C@CCAABBB>AB>B@AAA@ABBB3B@CCAAACDDBAA9BBBCCBB3;::;?CCC;CDDACBBBCDBBB?C?CC?CBB?CCABBCCCCEECCAAAD@DDAA?BBBABBBB?B?CBB?ACCCCCBA@A?CAAB?BB@BBB>AABAA;@??;?BBBB3BF@D998CDBBA9?:?@AA<A<AADBC@CC@@@BB>A>ACC=CAA>ACCDCCCBBBBBBCCCCAAABBBBBBB@BAAAC@BB?>>>@BBBAA
@ATNG8:04786:02882
GATGGTAGTATATCGCGTCGCTATCCAGAAGATCAGGAACTCTAGAAGAATTCAGATTTTTAACACGAGAGTAAACGTAAAAAGAAGGTTTTACAAGACTCACGTTAACAATATTGCAGCAGTACGCACACAATCGAAGCGCAGTAAGGATGGCTAGTGTAACTAGCAAGAATACCACGAAAGCAAGAAAAAGAAGTACGCTATTAACTATTAACGTACCTGTCTCTTCCGAAACGAATGAGTACGAGAGAGCACACGTGTCTACCATCGAATCCTCTTAGTCT
+
:DD?@CCAAABCCDBBBBBCCDDCC@CBB?CCCCBB?B?BBCCBCC?BB?B@BBBBACCC2C?BBDCDDCABBB>@A@ABBA2BA@B@BBB;BCFABABBDDECC@C?AA@BBB@CCBBBABBCCCCBBBBC?CCCC?B@@ABBBB>@=@9989BABBCCB?BCCBAA?AD?BBB=?????8=?>;::999(9@=A?>;???>><><@@AG8<7;AC@@=@CCCBBA?C?CCD>BAA>ABBABBB>>>BCBBB@@@BCCCAA=AA<A>>>?<@@<@@@<AA===
@ATNG8:04787:02886
GATGGTAGAGTATACATGTGTTTCTCCAGAAGATCAGGAACTCTAGAAGAATTCCAGATTTTTAACACGAGAGTAAACGTAAAAAGAAGGTTTTACAAGACTCACGTTAACAATATTGCAGCAGTACGCCACACAATCGAAGCGCAGTAAGGTATGGCTAGTGTAACTAGCAAGAATACCACGAAAGCAAGAAAAAAGAAGTACGCTATTAACTATTAACGTACCTGTCTCTTCCGAAACGAATGAGTACACATCGTCGTGTCGTGCTACCATCGAATCCTCTTAGTCT
+
BABB?BBBBCCCCBBCBBCCDD>A@A>BBB:=@BB;;::?CCBBBB=9;;6;+/+/;;;;;;+;8======<=88818:<CEDD3BC?C@EMF;B<;8;AAACFCBB@CACB?BA@=@CDBBBDDCD;:;;DDCC@C@A@>@DCDCA??=@>AABB>CCDCCAAAADCBAAA?BB?A@@4:9999,8979<<=???';?=>0/0?;>?@6;59:=>5;7;ACME@CCBCBBB?B?BCD=BBC@;9:CCBBBBBBBBBBBBBBBBBAADDC?BABBC?BB?BBB?BBBBA
@ATNG8:04791:02890
GATGGTAGGCGTGTGAGAGTCTGCCCAGAAGATCAGGAACTCTAGAAGAATTCAGATTTTTAACACGAGAGTAAACTTAAAAAGAAGGTTTTACAAGACTCACGTTAACAATATTGCAGCAGTACGCACACAATCGAAGCGCAGTAAGGATGGCTAGTGTAACTAGCAAGAATACCACGAAAGCAAGAAAAAGAAGTACGCTATTAACTATTAACGTACCTGTCTCTTCCGAAACGAATGAGTACTATGTAGAGCTCTATACTAATCGAATCCTCTTAGTCT
+
?@CB?CCD@CA@@CDDCCC@@ABA=<BCC@BBCCDD@C?BBCCBCC?BB@C@A@@?====,@;@@ABCBBBCCC=BB?BCCC3CB>A>BCC8AAB<>?BBCCBA>:><?B=AAA688;B????B>>>ABAAA9>=::499;;AAAA<?;>=B?BBFCBBCC@DDBBBB?BE@EBB?BB@@@9@@A?BEEDD3::8:ACBBBDAA?B?CBBB?@=ABBB@<BBBB=>><>;?BC=>BC@;;;CBBABCBDBEGABBCCBAAACBB@CCAA>AD>AAA?AA?>>
@ATNG8:04792:02891
GATGGTAGTGTCATATGAGAGTGTGTACTCATTCGTTTCGGAAGAGACAGGTACGTTAATAGTTAATAGCGTACTTCTTTTTCTTGCTTTCGTGGTATTCTTGCTAGTTACACTAGCCATCCTTACTGCGCTTCGATTGTGTGCGTACTGCTGCAATATTGTTAACGTGAGTCTTGTAAAACCTTCTTTTTACGTTTACTCTCGTGTTAAAAATCTGAATTCTTCTAGAGTTCCTGATCTTCTGGTATGACTAGTGTACTACTACCATCGAATCCTCTTAGTCT
+
>BCC@C;:9A=@@;;?@;9;DAB;99B@@:59=@>:;4;B=B<B;@@<<<7;;=>@;C@CBBC@CGBBCA;;;>=:==?FE1AA>ABDD>B<;;?CBB@BC?AAEBBBACCBCAAB@=ABB?C:;;BBCBAA?ACCCABBCECCBCCBAAAAA@D?@;;6;C=A=@@@@@@?;:444:::.?.929999:';@@A@<@?CCCECCBC4;;;;*;AABB@B?BB@DFCCCCB?A>ABBCBC=BBB?BBAA@AAABBCBAAA<;:AB>BBCCE@CC@@;;7;ABBB
@ATNG8:04793:02883
GATGGTAGGACGAGCGTCTGAGAGGTACTCATTCGTTTGGAAGAGACAGGTACGTTAATAGTTAATAGCGTACTTCTTTTTCTTGCTTTCGTGGTATTCTTGCTAGTTACACTAGCCATCCTTACTGCGCTTCGATTGTGTGCGTACTGCTGCAATATTGTTAACGTGAGTCTTGTAAAACCTTCTTTTTACGTTTACTCTCGTGTTAAAAATCTGAATTCTTCTAGAGTTCCTGATCTTCTGGATATGAGTGACTCGTGCTACCATCGAATCCTCTTAGTCT
+
4:;;?BBB@CD@@@ABB@@@CCAB@A@@CB:;:;CCD=B?C@CCCBBCC>AACCG?B@CCBC@C@DEDDFFCCCACCBBB2@@?@DEI@BCBB?ACCACB?A@@@@A8;<BCCCGEACA@ALAFCBBCAAA@CCCC?BACBBBABBAABB;<:D@BA@?ACAD@BBBBBCCDC@BBCCC.;5;5;;;<;*;BBBB>ABBBCBB<;;;A@BB0@BA@A=@=@@:;;DB<;<>A?BCCCGF@BAB@CCCKKEJBCBCDDDCDCECC?BBAAA=@@=???>@@@??
@ATNG8:04750:02929
GATGGTAGAGTACAGTGTAGTAGACCAGAAGATCAGGAACTCTAGAAGAATTCAGATTTTTAACACGAGAGTAAACGTAAAAAGAAGGTTTTACAAGACTCAGTTAACAATATTGCAGCAGTACGCACACAATCGAAGCGCAGTAAGGATGGCTAGTGTAACTAGCAAGAATACCACGAAAGCAAGAAAAAGAAGTACGCTATTAACTATTAACGTACCTGTCTCTTCCGAAACGAATGAGTACTATAGACTATCTGAGACTAATCGAATCCTCTTAGTCT
+
@;;6:>>CDABAA@@AD;9:CCCCCACCD?B@@A;;293494<<<;6::38-7=<99898$3,33;888:::::8??AAABB1AA@C=BBB9BCCADBABCBCD;?;;;5;AB<@@BCB@@@A@??@@@@@>??@A658;?989C?C=A@?<?BBBBBBB?BBBA??8:35:33-38666.6//*/;;;;+///388;9::00*05:6:A:?;B>;;:086=686:-5.559.5//)/7788555;;;<=<<<:>C===@@A@@C??@>AA>AAA>AAAA?
@ATNG8:04753:02942
GATGGTAGAGTATCATGTGTATCTCCAGAAGATCAGGAACTCTAGAAGAATTCAGATTTTTAACACGAGAGTAAACGTAAAAAGAAGGTTTTACAAGACTCACGTTAACAATATTGCAGCAGTACGCACACAATCGAAGCGCAGTAAGGATGGCTAGTGTAGCTAGCAAGAATACCACGAAAGCAAGAAAAAGAAGTACGCTATTAACTATTAACGTACCTGTCTCTTCCGAAACGAATGAGTACGTGTGACGTACGTGAGCTACCATCGAATCCTCTTAGTCT
+
/::<@CAACBBCDCCCCCCCCBBBE@B@A>ABBBBC8::;BDCCCB=AA6;6;@<@AB>B+D:BBCCCCCCBBB<AAACCCC5CM@CADCC<CEC@CCBBBCCCC?D?9:6:??:@CAABCDDCCBAADBCD@BA;;:;BBCDC@@>A?BBC@CDDCCCBBCCD@B00,00+0>=;<@??@<>??;99999)9@<@BBCGHBBC@C?AABC@CACBCCC@BABACCC@C?BBB=BAC@BBAACBBBBB@?BCCCCBBBBBBB@A@@CBBBC@BB?AA@;?@@@A
@ATNG8:04755:02916
GATGGTAGCTCTGCTCTGACTCTCGTACTCATTCGTTTCGGAAGAGACAGGTACGTTTAATAGTTAATAGCGTAACTTCTTTTTCTTTGCTTTCGTGGTATTCTTGCTAGTTACACTAGCCATCCTTAATGCGCTTCGATTGTGTGCGTACTGCTGCAATATTGTTAACGTGAGTCTTGTAAAAACCTTCTTTTTACGTTTACTCTCGTGTTAAAAATCTGAATTCTTCTAGAGTTCCTGATCTTCTGGGTGCGCTACAGTCTCTCTACCATCGAATCCTCTTAGTCT
+
BA9579;;44:9=9=9:9@@B;;;BBA@=>:;.9:=;5<=;E@BBBCBBA;:;5955)569554.56;::<<6615<7<<==<(444)4455)44596<55.55.55455=8==@@B;;:5544:>:@=@?AA;:4:A??;B@>>@>995:9:::;;;4///6996;/55>;;;<<:4955555$56;;9;99;*;=>>@4:/-------7)////$/4444.46;;74/////769699:55328355)59;<==?B@AAB???@@@@?AAA@A;>>=::959CCBB
@ATNG8:04758:02949
GATGGTAGGACGAGCGTCTGAGAGGTACTCATTCGTTTCGGAAGAGACAGGTACGTTAATAGTTAATAGCGTACTTCTTTTTCTTGCTTTCGTGGTATTCTTGCTAGTTACACTAGCCATCCTTACTGCGCTTCGATTGTGTGCGTACTGCTGCAATATTGTTAACGTGAGTCTTGTAAAACCTTCTTTTTACGTTTACTCTCGTGTTAAAATCTGAATTCTTCTAGAGTTCCTGATCTTCTGGTGTCTGATCTGTATCACTACCATCGAATCCTCTTAGTCT
+
8779:=<?=C;59@555::;<ABB@BCB;:9;2;<<<5??<@@BBCBBBC?CBBCB@C?BA@@<AADBBB9:555.5;>>B19:69<<<4@566266>2669;>>??C@CCDJBAA@=@@A?B?;;;CCA@@;999?=A?@@@@>@@:;:=>=<<299=244385>>999AA9:69====4>:@8;;DHI5BCCCE?GCE;<;AA?>4:9:-:??=?9><@@<@@@?@@@=A=?:99??499D=B@BBBCCDCCAAAA??@B;;4;?@;:4::49::48?978
@ATNG8:04759:02940
GATGGTAGCTATACGTATATCTATGTACTCATCGTTTCGGAAGAGACAGGTACGTTAATAGTTAATAGCGTACTTCTTTTTCTTGCTTTCGTGGTATTCTTGCTAGTTACACTAGCCATCCTTACTGCGCTTCGATTGTGTGCGTACTGCTGCAATATTGTTAACGTGAGTCTTGTAAAACCTTCTTTTTACGTTTACTCTCGTGTTAAAAATCTGAATTCTTCTAGAGTTCCTGATCTTCTGGATAGCGACGCGATATACTACCATCGAATCCTCTTAGTCT
+
A@A=@BCBCCCCBBBDDDEECCCCCCAAACDDDBAA<AC?C@CCCCCBB?BCCCC?C?AABC?B?BBABBBCB?=;;=;<.>A?BBBB>BBBB>BBB>BC;==>CCC?AABCBAAA>AAA7=7=AAA<;;?;@???:>>><<<@@@@AA?<==>:>?><AD=A9>>???AADD=@????3>;@;>?>>>.>A>>>3=88668A???9==<<.<===?<A<AA=D@AA<>><?<?@AB;;7>>><?AADA==;AAA><<A@@C>>9<??AC:@@7==>;>>;;;
@ATNG8:04763:02912
GATGGTAGACATATCGTACTCTCTGTACTCATTCGTTTCGGAAGAGACAGGTACGTTAATAGTTAATAGCGTACTTCTTTTTCTTGCTTTCGTGGTATTCTTGCTAGTTACACTAGCCATCCTTACTGCGCTTCGATTGTGTGCGTACTGCTGCAATATTGTTAACGTGAGTCTTGTAAGACCTTCTTTTACGTTTACTCTCGTGTTAAAAATCTGAATTCTTCTAGAGTTCCTGATCTTCTGGGTCTACGCTCGTCGCGCTACCATCGAATCCTCTTAGTCT
+
A@A=@BCCCBBBCCDECCCCECCBCCCCBBBA?ACCC=CD?A?BBBBCBB?BBBBB?B?BBBC>B?BBADDDBBB?BABBB3BB?A77:0;???=ACC@EC<?>ADA@>>?AAA@<<8>AA<?;?@>>>AAA=AA@@<@@@>>>@A@@@AA>>>B=>=<;::5:;???A@@@>>8>DD=???=D;??AB3?>:991::::>>BA?@<?AAA/A>>>A<A<@@;?>A@@@A;A;A@>>>?;<<<A7>>>>>?AAA@@>>><<<>A;AAAAA<::7:AA=AA@@@
@ATNG8:04763:02914
GATGGTAGAGTACAGTGTAGTAGACCAGAAGATCAGGAACTCTAGAAGGATTCAGATTTTTAACACGAGAGTAAACGTAAAAAGAAGGTTTTACAAGACTCACGTTAACAATATTGCAGCAGTACGCACACAATCGAAGCGCAGTAAGGATGGCTAGTGTAACTAGCAAGAATACCACGAAAGCAAGAAAAAAGAAGTACGCTATTAACTATTAACGTACCTGTCTCTTCCGAACGAATGAGTACGTGTGACGTACGTGAGCTACCATCGAATCCTCTTAGTCT
+
CCCC@CCCDBBBBCCCBEDCBCBBC@BCC?CBBBBB@C?CCAAACC?C@AA>AAA@???@2A?BCCBBBABCCC>AA@???@1?@?C4:::6;ACACCCCCCCCC?B?AE@BBB@CCBABBCCCCDBBBDDD?CBBB<@@CCBBBC<?<??@=@CCCCDCC?ABBBBB@BB????:??9:9,9<<9999999%9?;>:88AABBD;A=A>>>9=8<<A::6:C@@?BB@B@CB?BBC@BBBBBBB>>>AAABBBCCCCCCCCCCC?ABBBC?BB?>>>??@@AB
@ATNG8:04764:02950
GATGGTAGAGAGACTGTAGCGCACCCAGAAGATCAGGAACTCTAGAAGAATTCAGATTTTTAACACGAGAGTAAACGTAAAAAGAAGGTTTTACAAGACTCACGTTAACAATATTGCAGCAGTACGCACACATTCGAAGCGCAGTAAGGATGGCTAGTGTAACTAGCAAGAATACCACGAAAGCAAGAAAAAGAAGTACGCTATTAACTATTAACGTACCTGTCTCTTCCGAAACGAATGAGTACGATGAGATCTCGTGTGCTACCATCGAATCCTCTTAGTCT
+
5:>>@CBCBBA@@C;;=AAA00///)/9;;5;9@A@=A7;:B;;9@;??:>?BBAA@@@@.@?A???BABBBDE>98;B>BA1>B<A:BCC9CBBACCBBCBA@@<@?BA=A@A255>;AACCCBAAC@@@@@;>>>:>>>;<@;?8@>A;;7<@@@ABBD?CCBCBB?:948?=9>>888*7731;>>??1BB>ABB@?;AAE<>;>>??:=:==BCC@;;;@@@B=?>?AA<@A@:0//>>@A@@>==@AC966>=>989::>8=888B:<=:;;;<CBB:9
@ATNG8:04766:02921
GATGGTAGTATATCGCGTCGCTATCCAGAAGATCAGGAACTCTAGAAGAATTCAGATTTTTAACACGAGAGTAAACGTAAAAAGAAGGTTTTACAAGACTCACGTTAACAATATTGCAGCAGTACGCACACAATCGAAGCGCAGTAAGGATGGCTAGTGTAACTAGCAAGAATACCACGAAAGCAAGAAAAAGAAGTACGCTATTAACTATTAACGTACCTGTCTCTTCCTAAACGAATGAGTACACACTCTCATATGACACTACCATCGAATCCTCTTAGTCT
+
4:::>A<B@@AAB;;<CBBAB@@@?9=AD?B@;@@?=@9>9555554::9>;<;;><>>>+>:=BB@@>?A:::5:AAABBC1BD@C=@@@7@BD?;;;CCCB@A<A=@@<@A@=@BA@BBBBEAAABCCBC@BBBC?@@BB@??B=@;@00,000@>@@C@CCBBBB?BB?BBB<>>BAA9?9949AABB3BB@B9:8;?>==:>=BA@@;><>?BAA?A;;;BBB?C?AAC>CBB????DAA???@AACFBB===CBBBACCC?CBBBD?8949??:?BBBB
@ATNG8:04766:02945
GATGGTAGTATCTGCACACTCTGTCCAGAAGATCAGGAACTCTAGAAGAATTCAGATTTTTAACACGAGAGTAAACGTAAAAAGAAGGTTTTACAAGACTCACGTTAACAATATTGCAGCAGTACGCACACAATCGAAGCGCAGTAAGGATGGCTAGTGTAACTAGCAAGAATACCACGAAAGCAAGAAAAAGAAGTACGCTATTAACTATTAACGTACCTGTCTCTTCCGAAACGAATGAGTACGAGAGAGCACACGTGTCTACCATCGAATCCTCTTAGTCT
+
5<=>?BBB@@BBBCDDDCCCCCCCB@CCE@DCCC@@<@<@@CCBBB@CC?B@BCA?????.?>BBCCCCCBBBB=BCCCCCC5BA>B@DDD;CCC@CAAACCDCC?C?CC?BBC@BCBBBCECCBBCBBBCD@CCAA?ABBB@AAB>B@C99;:BBCDCCB?CBABBB@BB@BBB<??AAA;@@>;99888(:A>BAAADBC>>;>:>>?@:=9=AB@@=@BAABCCAC?ACF>C::8:??CCEFABBBBBBBBDBBBBDBB>BA=@=<=D:?>=??@<AA@??
@ATNG8:04771:02945
GATGGTAGTGGATACAGATCAGACACCAGAAGATCAGAACTCTAGAAGAATTCAGATTTTTAACACGAGAGTAAACGTAAAAAGAAGGTTTTACAAGACTCACGTTAACAATATTGCAGCAGTACGCACACAATCGAAGCGCAGTAAGGATGGCTAGTGTAACTAGCAAGAATACCACGAAAGCAAGAAAAAAGTAGTACGCTATTAACTATTAACGTACCTGTCTCTTCCGAAACGAATGAGTTCTATGTAGAGCTCTATACTACCATCGAATCCTCTTAGTCT
+
44:<8?@B;905:@<>>>CICHCBBB:9;B?BBBCBBB?AAAAAAA=BC?C?BBCCCCCC3C?BBA?888:?AB>BBBDEEF19;79<@@B9BDE?CCGFBBACC@BACC?ABB<@@AABBBBCCEIFCC;;5;@;;7;ABAB;;9?C@DCC@CDFBBABB@BBBCCC???;::3188998/837,778899$8;9>A==:?9<9173252:17187@>>:@@>@@@@9<<99:/97>:888AC=AAAACCDBBBBA@@A?>?A@@=CCAAB=@@;;::7<<778
@ATNG8:04779:02946
GATGGTAGACACGTGTGCTCTCTCGTACTCATTCGTTTCGGAAGAGACAGGTACGTTAATAGTTAATAGCGTACTTCTTTTTTCTTGCTTTCGTGGTATTCTTGCTAGTTACACTAGCCATCCTTACTGCGCTTCGATTGTGTGCGTACTGCTGCAATATTGTTAATGTGAGTCTTGTAAAACCTTCTTTTTTTACGTTTACTCTCGTGTTAAAAATCTGAATTCTTCTAGAGTTCCTGATCTTCTGGCTCTCGTAGACAGATACTACCATCGAATCCTCTTAGTCT
+
8:;=9?;ABABAD@@966@@==BCCCA@ACB@=@;;;,99.48A@@@>=A8;:BAB>B?AA>?=??BBBCBBB<C<?>====&;@3@@A@;?@BB>AA@<;;,/099691:;>>:77;85655>085>==:;:;?A==7;;;>>??>>>BAA?===6:;;;??<@<@CHGCCCHC?BBAAA3@=@<@ABCBBB#BHEED?BBBBCBB@@@5::::)9>><>;@=::49AAA@AA?A?AAAABC?BAA?B@;;<>BB>>>A@888===>8==;;;;@A=;;;=A>;;;
@ATNG8:04779:02958
GATGGTAGCACGACATGACGATGTGTACTCATTCGTTTCGGAAGAGACAGGTACGTTAATAGTTAATAGCGTACTTCTTTTTCTTGCTTTCGTGGTATTCTTGCTAGTTACACTAGCCATCCTTACTGCGCTTCGATTGTGTGCGTACTGCTGCAATATTGTTAACGTGAGTCTTGTAAAACCTTCTTTTTACGTTTACTCTCGTGTTAAAAATCTGAATTCTTCTAGAGTTCCTGATCTTCTGGTATGACTAGTGTACTACTACCATCGAATCCTCTTAGTCT
+
>CBC@BBFD=B;66BBBBC<6;CCCCBBBBCB?BCAC>BC?B@BBBCBBB?BBBBA?B>BBBB>B>@@CCBBBAA?ACCCD1@A;@?CC=CABC:<>C?CC?BABBBB@BAA@AAAD;DAA;A<AA<<<@??;?C>>8==>>>>>@@@@AA:::?<>>>>=>:=<?BAA???AB<?>>>=2=:=:<@DDD/@@8:919<==>>A9<;3999:+;<=>A=A=@@<@A@@>>><@<ABBB==:>AA<@@@@@@@@@@@@??@?>?AA=<=<>><AA=@??<?A=<<
@ATNG8:04780:02938
GATGGTAGGCACTGCGCACACATCCCAGAAGATCAGGAACTCTAGAAGAATTCAGATTTTTAACACGAGAGTAAACGTAAAAAGAAGGTTTTACAAGACTCACGTTAACAATATTGCAGCAGTACGCACACAATCGAAGCGCAGTAAGGATGGCTAGTGTAACTAGCAAGAATACCACGAAAGCAAGAAAAAAGAAGTACGCTATTAACTATTAACGTACCTGTCTCTTCCGAAACGAATGAGTACGTGTGACGTACGTGAGCTACCATCGAATCCTCTTAGTCT
+
=:==@CBF@D?@@CCCCBAAACCCG=BBC@DBBBCC@CACCBBBBD@BB?B?BBBCCDDD2C?AACACBBDA@@<@BCCDDD3CB@D@DDD;DEG?EBBBDEGAA>A?BC@CBB@CBBBBCDFDDBBBBCCC?BCCC?CAABBBAB?B?C??=@BBCCCCC?@@@AAB@BB>99:4:9999,999399::::%0>;:///==@@@;><>@BB:>:>@CBB@BBAAAAA=@?@@@9@??<?ABBCCBBBBBBBBBCCBBBBBBBBBB?BAAAB@BC@>>:;>BB@A
@ATNG8:04783:02910
GTGGTAGCAGACGTGACAGAGCGCCAGAAGATCAGGAACTCTAGAAGAATTCAGATTTTTAACACGAGAGTAAACGTAAAAAGAAGGTTTTACAAGACTCACGTTAACAATATTGCAGCAGTACGCACACAATCGAAGCGCAGTAAGGATGGCTAGTGTAACTAGCAAGAATACCACGAAAGCAAGAAAAAAGAAGTACGCTATTAACTATTAACGTACCTGTCTCTTCCGAAACGAATAGTACGATGAGATCTCGTGTGCTACCATCGAATCCTCTTAGTCT
+
:::@A@ADBBBBBCCCCCCBCCDDACCB?BDCDED>?>@BBCBBC?BB>A>ABBBCCCC3B?BBBBCCBA>>>8<=?@?@@0@D?@?BBB:BCC?BB;;9>@9986:B@8B9;8:@AABCBCCCAAABCDC@CBBB>@@BBCCBC?C@BAC@BBCCBBBB?BBBBBB?BC??>?>@@??>5<==9<<====&<?;9979A@A??<?<>>AA=A===BA@=@CCBAAB=?=?AC>BBB=??CCCCCCDB???BBCBB>>:::==@=BAA@@<@A<==>=A@:;;
@ATNG8:04784:02949
GATGGTAGCTATACGTATATCTATGTACTCATTCGTTTCGGAAGAGACAGGTACGTTAATAGTTAATAGCGTACTTCTTTTTCTTGCTTTCGTGGTATTCTTGCTAGTTACACTAGCCATCCTTACTGCGCTTCGATTGTGTGCGTACTGCTGCAATATTGTTAACGTGAGTCTTGTAAAACCTTCTTTTTACGTTTACTCTCGTGTTAAAAATCTGAATTCTTCTAGAGTTCCTGATCTTCTGGAGATACACATGATACTCTACCATCGAATCCTCTTAGTCT
+
@@A>@BCBCBBCBBBBDCHCCCCBBBBCCEAA?ABBE?CD?C?BCCDCCD?BBCBB?A?CCCC?C?BABBCCCCC?AACCD3AA>ABCC>CBBB>BBB=@A;==ACCC>AABBBBAB=;<A<A<AA><>@>>:>>@>:==>===>>@AB@@=>=?;;;;<@B=A;?>?ABBAA@:>??DD5A<?:;;::9.:@@>@7=::::;@=>><?@@@/@AAAA=A;A?<A?A?AAA<A;@@@A@@:>>C===<AACA>>>@B:::>>AAA<??>AA<AA:=>@<??@@@
@ATNG8:04786:02932
GATGGTAGGCGTGTGAGAGTCTGCCCAGAAGATCAGGAACTCTAGAAGAATTCAGATTTTTAACACGAGAGTAAACGTAAAAAGAAGGTTTTACAAGACTCACGTTAACAATATTGCAGCAGTACGCACACAATCGAAGCGCAGTAAGGATGGCTAGTGTAACTAGCAAGAATACCACGAAAGCAAGAAAAAGAAGTACGCTATTAACTATTAACGTACCTGTCTCTTCCGAAACGAATGAGTACAGAGAGTACGATATGTCTACCATCGAATCCCTCTTAGTCT
+
A?C>?A9;4:>@A?CBBBB@@@BA?6=BB?BBCABA>A?BBDBBAC>@@=@@BAAACEHD2A?AAABBC@@@DF>CB??><<,9829<@@@6A@A;?>CBBBBCB=A<@?9=;;5;;>???BAAA?@@:::>:=<=?5::;==>9818:=8939@@???BB?>AAAAA>??;???:?A?==898737?AAA/>>;>@???AB>>:>=A???<B<@@>==<@>>=BBD;>;?AD:<993989>?AABB<<=A<=>>>>??>>;;;A7;;@>>7888)8:::@?=>=
@ATNG8:04787:02921
GATGGTAGCGCACACATAGATACAGTACTCATTCGTTTCGGAAGAGACAGGTACGTTAATAGTTAATAGCGTACTTCTTTTTCTTGCTTTCGTGGTATTCTTGCTAGTTACACTAGCCATCCTTACTGCGCTTCGATTGTGTGCGTACTGCTGCAATATTGTTAACGTGAGTCTTGTAAAACCTTCTTTTTACGTTTACTCTCGTGTTAAAAATCTGAATTCTTCTAGAGTTCCTGATCTTCTGGACGACGCGCACTGACACTACCATCGAATCCTCTTAGTCT
+
<CA>@CABCDDCBBBFCCBCCBBCCCDBC??>559:>8?<8=7;<CCCCCAHF;;6:=?CBCC;CBCB?@===99.49999'44.4::;2<<>>;>AA=9;7;@@@=<8<0//<::;,55;596<>966>=A29:>>:>AABAAA@@@AAAAA;;4:>?;?C5;69AABAAABC:;;CDD7C8;69AAAB1@@@>@:@@@BCCBA;;5:=?=,=B@AAAB=CB:::A>;;<*0*0>>;==6?BB@?C::99A@@@?@BBBCBBAB>AABBB?BB>AAA?AB;;;
@ATNG8:04787:02953
GATGGTAGATATATGCACGCTCTACCAGAAGATCAGGAACTCTAGAAGAATTCAGATTTTTAACACGAGAGTAAACGTAAAAAGAAGGTTTTACAAGACTCACGTTAACAATATTGCAGCAGTACGCACACAATCGAAGCGCAGTAAGGATGGCTAGTGTAACTAGCAAGAATACCACGAAAGCAAGAAAAAGAAGTACGCTATTAACTATTAACGTACCTGTCTCTTCCGAAACGAATGAGTACATAGATATACGTATAGCTACCATCGAATCCTCTTAGTCT
+
55==:?>BB;6;CHDGICAABCEEF@BBC?@@@A@?7<7:AACBBB?BB?B<88333333$348??B???AABA=AABCDCD5A@=A?CCB;BBD@BB;;;CABA?C?DB?ABA>BBAABCBBBCCCCBBAA@CBBB@B@AABABB>B@C;;7;DDBBBBC?BAA89:@BB?BCC999A@@5>??9?ABAB3BB?@AAA?@;AB=B<B???<@:==B@@<@A;;;BB?C?BAA9@00,000;==@???>>?ABBBBB>??=====7;;?>>6;;:>==:=B=>=
@ATNG8:04789:02956
GATTAGTGATACAGATCAGACACCAGAAGTCAGGAACTCTAGAAGAATTCAGATTTTTAACACGAGAGTAAACGTAAAAAGAAGGTTTTACAAGACTCACGTTAACAATATTGCAGCAGTACGCACACAATCGAAGCGCAGTAAGGATGGCTAGTGTAACTAGCAAGAATACCACGAAAGCAAGAAAAAGAAGTACGCTATTAACTATTAACGTACCTGTCTCTTCCGAAACGAATGAGTACAGAGAGTACGATATGTCTACCATCGAATCCTCTTAGTCT
+
>CC;DBBBBCCCCCCCB@ACGCB?BEB?AAACC?B?:90==00-0<6:;@BAA@ABB1:89A@ACBBBBBC=@>98888(9@;?:@@@5ACC@BB????>==5=79=6<@@=AABAA>>=???>>>>>B<@@AA<=<==788>:>:@;;8;@@@?>>><::;@BB?BB?B@A1::688*7::5:@BAB/8858??=>>???;?<?@@@=C=>====:==B@;;;;?7;;A:A9959@@;;;;=>?@>>>FB?>?>>>A@A@A<===BA=@@;@??<?A<;<
@ATNG8:04791:02913
GATGGTAGTGTGTCTCTGAGAGTAGTACTCATTCGTTTCGGAAGAGACAGGTACGTTAATAGTTAATAGCGTACTTCTTTTTCTTGCTTTCGTGGTATTCTTGCTAGTTACACTAGCCATCCTTACTGCGCTTCGATTGTGTGCGTACTGCTGCAATATTGTTAACGTGAGTCTTGTAAAACCTTCTTTTTACGTTTACTCTCGTGTTAAAAATCTGAATTCTTCTAGAGTTCCTGATCTTCTGGACAGAGTGTGCAGATACTACCATCGAATCCTCTTAGTCT
+
==DC<?554<495555555BAA;:;ABA@AAB<AABB>CC?B?AB@@@@@<@@@00,/5:=:BAD?CCDDCCCBB;95555$5:4;;@@6=>6675<B>AB9:;AAAB?CBBBCCCC@BCC=A=BCBBABBBACDCC@CCCCAAAABIBBBB<;<5;;;5;?9?9?=???@@@@;>?ADD9C@C@BCCCC2BC;;;9;ADCCDB@;;5;;;;*;BAAA>A>BC=@@CCCBC?C@BBA;;;9;;B@GEHCBBCC;;;@@@@ADBAB<<0000+0@;;;;:?BBBC
@ATNG8:04792:02910
GATGGTAGGCGAGAGTGAGACGCAGTACTCATTCGTTTCGGAAGAGACAGGTACGTTAATAGTTAATAGCGTACTTCTTTTTCTTGCTTTCGTGGTATTCTTGCTAGTTACACTAGCCATCCTTACTGCGCTTCGATTGTGTGCGTACTGCTGCAATATTGTTAACGTGAGTCTTGTAAAACCTTCTTTTTACGTTTACTCTCGTGTTAAAAATCTGAATTCTTCTAGAGTTCCTGATCTTCTGTGAGATATGCATGATGCTACCATCGAATCCTCTTAGTCT
+
@<@<=A@B>AA;9656@DCCCCCCCCBCCAAA?BBBD>DF@D=@@BDBBBAEHAAA>A@AAAA=A=CBBBBBBBB>AB>C?1A@<@?@@3?@@A=??A>AC>BABACC@DBBBBBA>5;8818:AA@;;;;;8;<<=588AA:::878>A?====8;;;:>>5;6;>@AA??@@;>;;:;-;9>988888(8>=AA:@@@>?>=<==18888(6888@<@=CB=AA==>?@=A=AB?>>A<@???@??@>>>@@@>==@@;9--*-337946:5>BB=BAAA=
@ATNG8:04792:02933
GATGGTAGTCTCAGATAGTCTATAGTACTCATTCGTTTCGGAAGAGACAGGTACGTTAATAGTTAATAGCGTACTTCTTTTTCTTGCTTTCGTGGTATTCTTGCTAGTTACACTAGCCATCCTTACTGCGCTTCGATTGTGTGCGTACTGCTGCAATATTGTTAACGTGAGTCTTGTAAAACCTTCTTTTTACGTTTACTCTCGTGTTAAAAATCTGAATTCTTCTAGAGTTCCTGATCTTCTGGTAGAGCGTGCATATATCTACCATCGAATCCTCTTAGTCT
+
A:;69B=CCCCBBBCAAAAAACCAAACCB@@A@CDCC>BB@BADCCCCCD>@@B@?4;6;:?B@F@@AABBBBAA>@@?@?,@B=@?CD<AA;<7;BB>BD:;;;B;;9;BBBBCCC@CBD@C@CGAABAAD@CCCB?CCCDCBBA@@@@@@@CC?B<<;;D?B?D@A@BBCCFFBABFI<I=A=;<;;<*;CCDG>CACCCCGEDDADCCD5C@@BEAD=;;@CCCCCCC@A?ACCCCC?@:;7;BBBBBBB;;;ABACCA@@C@B:::B?BB?BAA?B?>?A
@ATNG8:04793:02936
GATGGTAGCATCATGCATATCTCACCAGAAGATCAGGAACTCTAGAAGAATTCAGATTTTTAACACGAGAGTAAACGTAAAAAGAAGGTTTTACAAGACTCACGTTAACAATATTGCAGCAGTACGCACACAATCGAAGCGCAGTAAGGATGGCTAGTGTAACTAGCAAGAATACCACGAAAGCAAGAAAAAGAAGTACGCTATTAACTATTAACGTACCTGTCTCTTCCGAAACGAATGAGTACTGCGTCTCACTCTCGCCTACCATCGAATCCTCTTGTCT
+
@AA>@DCCBCCCC@BBCBBACECDD9;;E@C@BB?A?A?CCDBBBB?BD?B?BBBBBCCC+C>CDBBBBBBBBB=BBAAAA@0AA=A>BCD;CDF@FCCCCCB:::;?BEADCC@CCBBCBCCEECCCCBBB@BBAA>BBBABB@?<@@CAB@CCCBCCCD@BAABBB@BB@BBB<??>??8?==9==<<?1?C?C:99CDA?@:>:=ABC:>:=@BBA?A@;;;CC@C@BBB=AAA=?@?ABDCCCCCBAABBBBBBBBD>BBC@BAA@@<@A>>>=?BBBA
@ATNG8:04794:02920
GATGGTAGCTATACGTATATCTATGTACTCATTCGTTTCGGAAGAGACAGGTACGTTAATAGTTAATAGCGTACTTCTTTTTCTTGCTTTCGTGGTATTCTTGCTAGTTACACTAGCCATCCTTACTGCGCTTCGATTGTGTGCGTACTGCTGCAATATTGTTAACGTGAGTCTTGTAAACCTCTTTTTACGTTTACTCTCGTGTTAAAATCTGAATTCTTCTAGAGTTCCTGATCTTCTGGGGTCTCTCTCTCACTCACTTACCATCGAATCCTTCTTAAGTCT
+
<8=>?BCBCCDCDAABCEEDCCCCBCBBBABBACCCF?CC>B>AA@AB@@=@CCBC@B?BBBB@C?AAACCCBBC@BBAAA2AB?BBFE>??>><?AA>AC?ABAAAA>A@BBBBBB@@@@3758AAAA@@@;@AAC799<:889A?>>?>====9;:;;=>7=5;;==AAA?>:9///(/(//>>>>,=;333,558///9::=1888(26655056>:5:???5554727;BBBB8;;???2??>>=;;;=<<///<7;4;>5;;;<;5:6,-)-7)-+-666
@ATNG8:04795:02933
GATGGTAGCTCTGCTCTGACTCTCGTACTCATTCGTTTCGGAAGAGACAGGTACGTTAATAGTTAATAGCGTACTTCTTTTTCTTGCTTTCGTGGTATTCTTGCTAGTTACACTAGCCATCCTTACTGCGCTTCGATTGTGTGCGTACTGCTGCAATATTGTTAACGTGAGTCTTGTAAAACCTTCTTTTTACGTTTACTCTCGTGTTAAAAATCTGAATTCTTCTAGAGTTCCTGATCTTCTGGTATACACACTCGCTCGCTACCATCGAATCCTCTTAGTCT
+
44447<=@BCC@A@DGCBBBEECBCBAAAB;;6;A@@9AB=B?CCDCCCCADDCCB?B?BBBB@CDCCCCCCDBB?BDDDD2CC?BBBC>@BBB?ABC?CC;;;@CBB?AAABACDD@CBC@C@CDDDCCCC?BBBBAJBBBBBBBEC@A@CCCC@BBA?AA;@=@ABBBAAAH?BADKE:C?A?CFGFG5CCCCD>AABBBBC;;;5;;;;*;AABB@B?BB?BBBBBCC@A?ABBB@@<@;;7;B@@@@@@AA@@@BABABBB?BC????AA?ABB@BCD;9
@ATNG8:04749:02979
GATGGTAGGCGAGAGTGAGACGCAGTACTCATTCGTTTCGGAAGAGACAGGTACGTTAATAGTTAATAGCGTACTTCTTTTTCTTGCTTTCGTGGTATTCTTGCTAGTTACACTAGCCATCCTTACTGCGCTTCGATTGTGTGCGTACTGCTGCAATATTGTTAACGTGAGTCTTGTAAAACCTTCTTTTTACGTTTACTCTCGTGTTAAAAATCTGAATTCTTCTAGAGTTCCTGATCTTCTGGTGAGATATGCATGATGCTACCATCGAATCCTCTTAGTCT
+
999:<@?A<A@@@666=>>>969AA=BBCCEE@CBBD>BB@B@CBBBBBB?BAACC@C@CCCD>B>BBBBB@ABD=?>>?>.>B=BADD>BBAA>@A?=??298ABBC@CCBBB>::=BAA=C=AAAA>>>A=A@@?;@@>A??@<==AAA:;9C8:8808;5;:@???AHE??7::?>?5@9=:>@FCC/>>===5=;;;AAAAAB;>>=>/====?<@=??;?AAAAAA=@;??EF>>:>>B=>==A?@>>?>>=<>A?>9996///9>966-6//)/<:::
@ATNG8:04750:02997
GATGTGACAGAGCGCCAGAAGATCAGGAACTCTAGAAGAATTCAGATTTTAACACGAGAGTAAACGTAAAAAGAAGGTTTTACAAGTCTCATCGTTAACTAATATTGCAGCATGTACGCACACAATCGAAGCGTAGTAAGGATGGCTAGTGTAACTAGCAAGAATACCACGAAAGCAAGAAAAAGAAGTACGCTATTAACTATTAAACGTACCTTGTCTTCTTCCGAAACGAATGAAGTACGAGATGTCAGAGCAGAGCTACCATCGAATCCTCTTAGTCT
+
:<95665=<@@@@<<7<@@;ABBCBD@E@CCBB@;;8;B;@;:544444&45::;;9<<00/93:/66@@@+66154999+555459555<<<<=8=864464550559995555:99;<<@@C?@=>@,00/9999<7@7;;=;;;;B@@AB=?@@ABB6::5:9?:;;777*333-3<<<<+::6888;<;<==?=73338,33(333260642222,274<5;870776(--.)-:::869///66667=:66522226166666,22288:4999<<
@ATNG8:04752:02997
GATGGTAGCGCACACATAGATACAGTACTCATTCGTTTCGGAAGAGACAGGTACGTTAATAGTTAATAGCGTACTTCTTTTTCTTTGCTTTCGTGGTATTCTTGCTAGTTACACTAGCCATCCTTACTGCGCTTCGATTGTGTGCGTACTGCTGCAATATTATTAACGTGAGTCTTGTAAAACCTTCTTTTTTACGTTTACTCTCGTGTTAAAAATCTGAATTCTTCTAGAGTTCCTGATCTTCTGGGTGTATCAGCGAGTATCTACCATCGAATCCTCTTAGTCT
+
/8;;=A@ACBCBBBBBBCDDBBCCCB@BBA@@;@AAB=BB?BABBCCBCD@CBB@A=B>AA@?>@@BBBCA;:;B?BCEGG,9;9(4=:;1<?@@=@?B=@C7;;A@BCADCCCCEDC?BBCAD@BB;;;C@A=ABCC@CBCCCBBAD@@ACBCCI@BBC?AA@CACGBBBCCBB=A;;;;.;<@5;;;;;;%;CCCC>CAAABBBA@A;AAA@,@CB;;9;>AD?CBBBBBC>@?@BCBDC@BBCC=BCCCCCCCBBABBBBBBAA<@@@@C@BE@AA@@CB:::
@ATNG8:04753:03004
GATGGTAGAGTACAGTGTAGTAGACCAGAAGATCAGGAACTCTAGAAGAATTCAGATTTTTAACACGAGAGTAAACGTAAAAAGAAGGTTTTACAAGACTCACGTTAACAATATTGCAGCAGTACGCACACAATCGAATCGCAGTAAGGATGGCTAGTGTAACTAGCAAGAATACCACGAAAGCAAGAAAAAGAAGTACGCTATTAACTATTAACGTACCTGTCTCTTCCGAAACGAATGAGTACATAGATATACGTATAGCTACCATCGAATCCTCTTAGTCT
+
:<;47:;;ABBBCCAAA@;>>9:9;29CC@FCCCBB=A;@@A;;:BABB>A@CCCAACDD3B>@@A????AAAA>BBCBCDD5BC?A:@@@9ABCBCBBBCCCCD?B>BB@BDD@BBBBBBCBCDBBBABAA>ABBB@BCCCCCCC?B?B@@=@CBBB<<;@CC@@@AGCD@???499999+9BB;:::::(9@<A???CCCBB>=:>?@@<@<@BECC@BB@@@BB?C?AAD>?@?@BBBABCCCBBBBBBBCCCBB@@@@@@@=@>>>@<@A:>>87==///
@ATNG8:04755:03008
GATGGTAGTGTGTCTCTGAGAGTAGTACTCATTCGTTTCGGAAGAGACAGGTACGTTAATAGTTAATAGCGTAACTTCTTTTTCTTTGCTTTCGTGGTATTCTTGCTAGTTACACTAGCCATCCTTACTGCGCTTCGATTGTGTGCGTACTGCTGCATATTGTTAACGTGAGTCTTGTAAAAACCTTCTTTTTACGTTTACTCTCGTGTTAAAAATCTGAATTCTTCTAGAGTTCCTGATCTTCTGGTAGAGCGTGCATATATCTACCATCGAATCCTCTTAGTCT
+
:<44459@BA:95<555<555;?==9954444.4:;;4==:D?BBBCDDA000@00*/4779;:>@CB@AA00)/7277777'///)59<>0;?99.5999;?:?ABBBCACCGFBBCD@BBF?C=ACAAABA@>A0009<>>>AB;;;@@@A@@@ABCC?BB7;6;@??@@@AC>@;;;;;*;;A2:9999(5?AAD799:999@@==<@@@@+@996==<?BB?@@@;;:B@C?CCCBAB<@@B?BBCBBCDCBBAAABCBABA@=@DAAB?BB?CAA=??AAA
@ATNG8:04760:02971
GATGGTAGGGAGAGTGAGACGCAGTACTCATTCGTTTCGGAAGAGACAGGTACGTTAATAGTTAATAGCGTACTTCTTTTTCTTGCTTTCGTGGTATTCTTGCTAGTTACACTAGCCATCCTTACTGCGCTTCGATTGTGTGCGTACTGCTGCAATATTGTTAACGTGAGTCTTGTAAAACCTTCTTTTTACGTTTACTCTCGTGTTAAAAATCTGAATTCTTCTAGAGTTCCTGATCTTCTGGGCAGACTCTCACACGCCTACCATCGAATCCTCTTAGTCT
+
@:?<@CCDD>CCBBBBCCCCCBCCCCBBB9979B@@=CD@C@CCDCCCC@DCBBB@C@CBBB?C?BABBBCBBB?BBCCC1BB@B@@@;ACBB?BBA>AA<??BBAB?BBBBBABB>B?A=@?B@>B??>C:A<><:>>=;;;???@@@@=<=@:>>><?@<@;@AAAA>@@A:@@@@@5@<>9<<>@>.>C>>@9@@@=<=A>??=CCCC/A<<<A=A=@?;@AAB:::;A;AAAA>>7;;??7?8:8==>@@AA??>>9>@B=A>=>@<A@;??A=AA>>>
@ATNG8:04763:02971
GATGTAGAGAGACTGTAGCGCACCCAGAAGATCAGGAACTCTAGAAGAATTCAGATTTTTAACACGAGAGTAAACGTAAAAAGAAGGTTTTACAAGACTCACGTTAACAATATTGCAGCAGTACGCACACTATCGAAGCGCAGTAAGGATGGCTAGTGTAACTAGCAAGAATACCACGAAAGCAAGAAAAAGAAGTACGCTATTAACTATTAACGTACCTGTCTCTTCCGAAACGAATGAGTACGATGAGAGAGCTCTCTCTACCATCGAATCCTCTTAGTCT
+
CCBAB<CCCCCCCCCCCDCCBCDE?CCC@DCCBBB@B@CDDCBBB?BB?B?9::??AAB3B?BBBBBBCDBBB=??@AAAA2AC>B5;;;*:AA>B<;;CCCCCAM@A@>@BB>AACCFDCCCBBBCCCCDCCC::7;@A@AACC?B?B:;8;BABBCBA?AEEDBA?BC@BBB?BAAAA:AAB?BBDDD3BB>A>>>B>>>?;?=CDAB<A=>:@@@=@:;:??C?B?BBB>BCC?BBBBCCCBB999BBBADBA@@@>>>>?=;;;>>:>>:===<@A@@@
@ATNG8:04763:03007
GATGGTAGTAGTACACTAGTCATACCAGAAGATCAGGAACTCTAGAAGAATTCAGATTTTTAACACGAGAGTAAACGTAAAAAGAAGGTTTTACAAGACTCACGTTAACAATATTGCAGCAGTACGCACACAATCGAAGCGCAGTAAGGATGGCTAGTGTAACTAGCAAGAATACCACGAAAGCAAGAAAAAAGAAGTACGCTATTAACTATTAACGTACCTGTCTCTTCCGAAACGAATGAGTACACACTCTCATATGACACTACATCGAATCCTCTTAGTCT
+
BCB>?BCCBBCBBCCCBCCGICBBB@BCC@CCCB@@<@=BBDDBBA@CC@C@BBBABCCC3C?CACCCBBBBBB<@?@@@BB1BB?C>AAB:BEDAECBBCCCBC?B@BB?BDD=AABBDABBCCCDCBBBC?CBBB<@ABB@@@A=A?B??=@BBBCCBC?CCCABB?BB>?>?:??999+9>>;9:::9:%:A?C:89@@?AA7;7:=?@1858@CCC@CEBBBBB?A>ACB?BCC?BBBBBBBCBAAACCCCAAAC???BBBBBDBBB?BB?AAA?BBBAA
@ATNG8:04765:02967
GATGGTAGGACGAGCGTCTGAGAGGTACTCATTCGTTTCGGAAGAGACAGGTACGTTAATAGTTAATAGCGTACTTCTTTTTTCTTGCTTTCGTGGTTATTCTTGCTAGTTACACTAGCCATCCTTACTGCGCTTCGATTGTGTGCGTACTGCTGCAATATTGTTAACGTGAGTCTTGTAAAACCTTCTTTTTACGTTTACTCTCGTGTTAAAAATCTGAATTCTTCTAGAGTTCCTGATCTTCTGGATACACTCATGTGCACCTACCATCGAATCCTCTTAGTCT
+
55CC?BA@>@A>>@9699@?=999<@AABBCC@BA@A>ACAD?CCDCAAAB;=;GEACABBBB@C@HGDCHCFCF>;;;;;:%;A5:4;;17///)/)/95<=466<=<<7;;;=<<994;::5:7<<;;;;<<7@;::8@@BCC;;;CBBAB;::?:>;;5:@<@=AABA@?A@?;=9:9;*;;B=BBBBB1;;CBC<BABBBBB@AA=@@@@,@AABB=B?A@?@CCCA<;5;<@@>?;;5;;;9;:99955544444444.4995:<<5525:594525==<@
@ATNG8:04765:03009
GATGGTAGAGAGACTGTAGCGCACCCAGAAGATCAGGAACTCTAGAAGAATTCAGATTTTTAACACGAGAGTAAACGTAAAAAGAAGGTTTTACAAGACTCACGTTAACAATATTGCAGCAGTACGCACACAATCGAAGCGCAGTAAGGATGGCTAGTGTAACTAGCAAGAATACCACGAAAGCAAGAAAAAGAAGTACGCTATTAACTATTAACGTACCTGTCTCTTCCGAAACGAATGAGTACAGAGAGTACGATATGTCTACCATCGAATCCTCTTAGTCT
+
:::<8<>BBBCC;;;BCCEBCBBBB=BA@?BBCA@@=?=ADFAB@A?::8:>AABBABBB1C?BBCCCCCAAAD=BBCCHHG5@B?@?BBB7B;;7;BBBBCCDDADADB?BBB@CCBCC@BBCCBBBAAAB?B@@@9;;BCBBBC?B?B<;:;BCC@@AF@@@@BBB=AA????8?????8>??<@@@AA2=?=@/00@9??A8;5:A==:><@@CDD@CCCCBAA<?;?@@9@BB<>>?@A@AAABBBABBBAAAAAABB?;;6;===@=?>7=8818778;
@ATNG8:04770:02982
GATGGTAGATACTCGCTGATACACCCAGAAGATCAGGAACTCTAGAAGAATTCAGATTTTTAACACGAGAGTAAACGTAAAAAGAAGGTTTTACAAGACTCACGTTAACAATATTGCAGCAGTACGCACACAATCGAAGTGCAGTAAGGATGGCTAGTGTAACTAGCAAGAATACCACGAAAGCAAGAAAAAAGAAGTACGCTATTAACTATTAACGTACCTGTCTCTTCCGAAACGAATGAGTACACATCTCATATGACACTACCATCGAATCCTCTTAGTCT
+
//996:?BECCCDBABBCABCBDCC<B;;6;@@@AA;@<@ABBCCC@BC?C@CCA=====.=<@@@AAABBBAD>C:<;CBC3@@<@>BBB9BBC?ACBCBBB@@=A@BA>B@@<@AAABCBBBA;;;CDDD@CBBB@ABAAAABB>B@C;;7;A@@@DDC@CBBC??;??:=?=9=>:99,777/7;;;<;';@>=B@AA<>AA<@;=<>>8=8<=A@@=@DAAABB?B>AAC9?8858>>@DBBA@BBBBBCBA?A:::AA??<=@:..)..*.-.6=?>><
@ATNG8:04771:02977
GATAGGCGTGTGAGAGTCTGCCCAGAAGATCAGGAACTCTAGAAGAATTCAGATTTTTAACACGAGAGTAAACGTAAAAAGAAGGTTTTAACAAAGACTCACGTTACAATATTGCAGCAGTACGCACACAATCGAAGCGCAGTAAAGGATGGCTAGTGTAACTAGCAAGATACCACGAAGCAAAGAAAAAGAAGTAACGCTATTAACTATTAACGTACCTGTCTCTTCCGAAACGATGAGTAACAGAGAGTACGATATGTCTACCATCGAATCCTCTTAGTCT
+
777::)444455:::9955444)4<<.55/9//)/5;;;=<55.945:.44444:::':3:8999///998/86/////$/7384999&3,333(33337333715771668/55557<<<?@@AA===A<@@AA39888<:888)8/66?;??883;<;8;755<<377777,3377,3322'27777)5537..).767776<7::;>8;7<////)///>>@A694777.7;;;;;<33/773;87778;<??>A@>?<;;06668:1:<8;;=8::978
@ATNG8:04777:02993
GATGGTAGATACTCGCTGATACACCCAGAAGATCAGGAACTCTAGAAGAATTCAGATTTTTAACACGAGAGTAAACGTAAAAAGAAGGTTTTACAAGACTCACGTTAACAATATTGCAGCAGTACGCACACAATCGAAGCGCAGTAAGGATGGCTAGTGTAACTAGCAAGAATACCACGAAAGCAAGAAAAAGAAGTACGCTATTAACTATTAACGTACCTGTCTCTTCCGAAACGAATGAGTACGTGTGACGTACGTGAGCTACCATCGAATCCTCTTAGTCT
+
@>;;@@A@CBBBBBCBGGCBBBCCD>CCC?BCBBBB@C@BBAAABB?BB@B@BBBBBBBB3B?BBA@ADBBBBB=BBCCCCC2CC@C8;::7;DEADBBBCCCDD?B<BB@CCC?BBCCBBDCCCCCCCCCC@CCCC?BBBBBD@A=A?A@@=@BBBBCBB?BBBCCB@BB?BBB>ABBBB;???==@@@@2AD@C???DCA@@<><>@AA<@<@BEBB@BCAAABB=?>?EF>DDC?CABBBBC???BBCCCDCCAAABBBBBC@BAAAB?BD?@@A@CAAAA
@ATNG8:04780:02988
GATGCACGAGTCACTCATATCCAGAAGATCAGGAACTCTAGAAGAATTCAGATTTTTAACACGAGAGTAAACGTAAAAAGAAGGTTTTACAAGACTCACGTTAACAATATTGCAGCAGTACGCACACAATCGAAGCGCAGTAAGGATGGCTAGTGTAACTAGCAAGAATACCACGAAAGCAAGAAAAAGAAGTACGCTATTAACTATTAACGTACCTGTCTCTTCCGAAACGAATGAGTACGATGAGATCTCGTGTGCTACCATCGAATCCTCTTAGTCT
+
@::;BBBCBBDBBBCCCCCCB@BCC@DCCD@A?A?CBCCCCD@CC@D?CCBBBABA2B@CCBBBEBBBBB=ABBBBBA2@@9@<AAA9BFJ@BBBCCCCCC@C@CC?BCDACCBBBCCCCHCCCDCBB?AA@@=@A@@AAAB?A?A::::AACDBBB?CGFC:95:A<@A@<@@???8>@>;>@@>@.??:?:;;@@?>?:=5;;>>5;5;@BBB@B@;:9@@=A@BBB>AAA?AAABDDABBBBBBBB?:::9<@?AA??<???==:=>;===;?B???
@ATNG8:04785:02960
GATGGTAGTGATACAGATCAGACACCAGAAGATCAGGAACTCTAGAAGAATTCAGATTTTTAACACGAGAGTAAACGTAAAAAGAAGGTTTTACAAGACTCACGTTAACAATATTGCAGCAGTACGCACACAATCGAAGCGCAGTAAGGATGGCTAGTGTAACTAGCAAGAATACCACGAAAAGCAAGAAAAAGAAGTACGCTATTAACTATTAACGTACCTGTCTCTTCCGAAACGAATGAGTACGTGTGCGACGTGTCTCCTACCATCGAATCCTCTTAGTCT
+
889:5:;;>BBAB@B@B966;;95515<<8=BBC@@=@<@BB???>9=?4:5:=;;7889):4:BC?@=B@:?@8ABBCCCC3@@=@:AAB:BBC@;=;BFCCA@<@?00+0@@,00@?@GEDGBAAACCBB?BA;;7;A@@AAAA=A?@CC@CCBDD;;;?AAACCB@DC?AA@9>=::9:+:::3:CDED3CC?897BAA7:;:=:?@>><>>;;@BB@CC@@@BB>@=AAA=BBA?AAA@A@@900...---5569:33.//.27735527:52258==>@@
@ATNG8:04785:02972
GATGGTAGGACGAGCGTCTGAGAGGTACTCATTCGTTTCGGAAGAGACAGGTACGTTAATAGTTAATAGCGTACTTCTTCTTCTTGCTTTCGTGGTATTCTTGCTAGTTACACTAGCCATCCTTACTGCGCTTCGATTGTGTGCGTACTGCTGCAATATTGTTAACGTGAGTCTTGTAAAACCTTCTTTTTACGTTTACTCTCGTGTTAAAAATCTGAATTCTTCTAGAGTTCCTGATCTTCTGGCGCTCTGTCACGTCTGCTACCATCGAATCCTCTTAGTCT
+
77//)/772994455<@BABCD;;8;@@@CDGACBBC<@@;@=A@@AB@@=?A@@@>@49;;;4;@CBCCDBCBB@BC?BC?;;8;@BC>CCBB?B@@<A@><;;AAB@BAABB;:9;>==:>499@@@@::4:BBB>BBBAAABBBCBBBCC@@<@<;5;;=@=BBBB@@000-00@@@&0//6;<D?D+AA999,9=>@DA995925555$55555494;@=ABBBC@@<@<AA=;==+00/8:<<EB999@@@@@@969<<=744454.4<7555:=>;;:
@ATNG8:04796:02962
GATGGTAGCTCGCTGATGATATCTCCAGAAGATCAGGAACTCTAGAAGAATTCAGATTTTTAACACGAGAGTAAACGTAAAAAGAAGGTTTTACAAGACTCACGTTAACAATATTGCAGCAGTACGCACACAATCGAAGCGCAGTAAGGATGGCTAGTGTAACTAGCAAGAATACCACGAAAGCAAGAAAAAAGAAGTTACGCTATTAACTATTAACGTACCTGTCTCTTCCGAAACGAATGAGTACTACTCTCAGAGACACACTACCATCGAACTCCTCTTAGTCT
+
4;:<:?=;;;=<<999955599;<>:;;;:6//;//)/)/79555<84404287338888'74;8833399///)/00/;;;*//)/)555&5/;577///99;<59344.444.4488;<===>A?>@@@>:>>9934444:<:;5;.454.4<::;5989===>::8<=177=4;;777)33327?@??>'883--(--:9;;=.5+2222+225295<7;:??:7910*00>4;0/)/688888433;@?<=8@C<888:=822,23333)..928..(282..
@ATNG8:04748:03059
GATGGTAGAGTACAGTGTAGTAGACCAGAAGATCAGGAACTCTAGAAGAATTCAGATTTTTAACACGAGAGTAAACGTAAAAAGAAGGTTTTACAAGACTCACGTTAACAATATTGCAGCAGTACGCACACAATCGAAGCGCAGTAAGGATGGCTAGTGTAACTAGCAAGAATACCACGAAAGCAAGAAAAAGAAGTACGCTATTAACTATTAACGTACCTGTCTCTTTCCGAAACGAATGAGTACTGTATCTATGTGTGCGCTACCATCGAATCCTCTTTAGTCT
+
<>>>?BBCBBBBDBBBCCFDDDCBB?BCC@CCBBAA?A>BABBAAC?CC?B?@??89999(9@CDCCCCCCBBB9BBBDDDD5@@9@5;;;-;AA=@BBBCCCCB@C@CC?BBC?BBDCCDDC9::DDCCBB?BCBB@BBBACCA@<A?AAA>BCCCCCCB@CCCBBB@?><?BB<@@999,9<<;>@@AA2@A?C???BBA@@<><>?@A;>;>?BAB>BAAAAAA@;>9;;;5;00+0::@ABBBBBCCD???BBBBCCCBBBB=AAA==9=?;:;;A8AB???
@ATNG8:04750:03016
GATGGTATCAGACGTGACAGAGCGCCAGAAGATCAGGAACTCTAGAAGATTCAGATTTTTAACACGAGAGTAAACGTAAAAAGAAGGTTTTACAAGACTCACGTTAACAATATTGCAGCAGTACGCACACAATCGAAGCGCAGTAAGGATGGCTAGTGTAACTAGCAAGAATACCACGAAAGCAAGAAAAAAGAAGTACGCTATTAACTATTATCGTACCTGTCTCTTCCGAAACGAATGAGTACAGAGAGTACGATATGTCTACCATCGAATCCTCTTAGTCT
+
;;;<=AABCBBB@B@CCCCCBBBCC@CCCABBBBBB>B>BCCCCCCACCBACCBBBDDD5C@CCEBBBBBBCC=CBDDDCC5CE@B?BCC;CAA=AAAAADCAA>A@BB?>>>?CC>>ACCCCFCCBBBBB?CDCC?AAABBBBB<?;?9:5:AACBBBB?AABBBC?CC?ABB?AA999+9??;99::::%:@48858<<>A@<@<@AAA=@@>>>??9=;<<>>>:?;??@9@??:>>>>>@A>>>@===@BABA?AAAA===;<>>@@:=;;AAA<@@::;
@ATNG8:04751:03033
GATGGTAGCTATACGTATATCTATGTACTCATTCGTTTCGGAAGAGACAGGTACGTTAATAGTTAATAGCGTACTTCTTTTTCTTGCTTTCGTGGTATTCTTGCTAGTTACACTAGCCATCCTTACTGCGCTTCGATTGTGTGCGTACTGCTGCAATATTGTTAACGTGAGTCTTGTAAAACCTTCTTTTTACGTTTACTCTCGTGTTAAATTCTGAATTCTTCTAGAGTTCCTGATCTTCTGGCTCTCGTAGACAGATACTACCATCGAATCCTCTTAGTCT
+
::>>GCBBBBDCCBBBBBBFCCC9;;CCBDBB?BCCB>BC@C@AABCCCD@CCBA@<@<@ABC@C@CCA?AADB@;>>>>?2@B@CBAA;BCBB>BBB<??197AAAB@CBB@@@CD>@>>:@<@@?>><<<;BB@@<>>?>>>>=@DDAA@???:>>B<>><><@@DAAAA??<;<;BB6@<@=@A@@@/@A<<<5<:::<=@>??7::6:<=>=?:>5;;8==A?==><@<@A>>>?:==A;??@===BAA@@?C;:;>@@A<;;;@@<@@<??A=====>
@ATNG8:04751:03037
GATGGTAGGACGGAGCGTCTGAGAGGTACTCATTCGTTTCGGAAGAGACAGGTACGTTAATAGTTAATAGCGTACTTCTTTTTCTTGCTTTCGTGGTATTCTTGCTAGTTACACTAGCCATCCTTACTGCGCTTCGATTGTGTGCGTACTGCTGCAATATTGTTAACGTGAGTCTTGTAAAACCTTCTTTTTACGTTTACTCTCGTGTTAAAAATCTGAATTCTTCTAGAGTTCCTGATCTTCTGGCGCTCTGTCACGTCTGCTACCATCGAATCCTCTTAGTCT
+
///925-.(///)//7/444445=>7;666=@B<A@BB<@@=??B??@CCC?BD@:;59295;<5;<<>>>?A<@B@BBCCC0;;7::@@6B9;9=BBB@CE?BB;;:C69:@:99@@=AAA?A<A@>@?=>>9>@@>:AB@BBBB@@@@====??000?<?@=@=D@A@:9:@A;@;;::*:9A9@ADDE1CBBBD499:9999959.5555$5::56269>B?@??>=;;7;5:<:::8.44519<<@996<@@:55554444;6444//)/83///3988;:
@ATNG8:04752:03013
GATGGTAGCTCTGCTCTGACTCTCGTACTCATTCGTTTCGGAAGAGACAGGTACGTTTAATAGTTAATAGCGTAACTTCTTTTTCTTTGCTTTCGTGGTATTCTTGCTAGTTACACTAGCCATCCTTACTGCGCTTCGATTGTGTGCGTACTGCTGCAATATTGTTAACGTGAGTCTTGTAAAAACCTTCTTTTTACGTTTACTCTCGTGTTAAAAATCTGAATTCTTCTAGAGTTCCTGATCTTCTGGTATACACACTCGCTCGCTACCATCGAATCCTCTTAGTCT
+
;5@<;@B@AA@BCCMMEBBBBABBCCCBB@;;8;BBA<BB>B>;;:;9CDACDC9;;,;5:><B<C@BBB@@00)/:4::<::(///)4<<=6>>B@=@9:65=45999AA?ABBBCBBB?BAB?B>BBBCBB;;7;AAA@CAAAB@@A@AAAAA@BB?BBB?AA?B>AABACCCCB>A;;;;;*;=B;;:;::(:BBBC=AA@?@?9;9929995'9==9979?BC@ABBA@@B?C?BAABBA>@@A@CAAABCCBBBBABA@A?B:;5:@@@C@CB?BBB@BBCBB
@ATNG8:04754:03034
GATGGTAGCATCATGCATATCTCACCAGAAGATCAGGAACTCTAGAAGAATTCAGATTTTTAACACGAGAGTAAACGTAAAAAGAAGGTTTTACAAGACTCACGTTAACAATATTGCAGCAGTACGCACACAATCGAAGCGCAGTAAGGATGGCTAGTGTAACTAGCAAGAATACCACGAAAAGCAAGAAAAAAGAAGTACGCTATTAACTATTAACGTACCTGTCTCTTCCGAAACGAATGAGTACTGCGTCTCACTCTCGCCTACCATCGAATCCTCTTAGTCT
+
==>>?BCBB@AA<966@CCCBBBCC>BBCADCCC@@=@:>???@??;?A9?:?>@BCCBC1C@BBBBBBBA773(7<?=9::):<9<055505AB>BBBBB@@@@?@?CB<@@A7;;@AAA@@BBBCBBCBB@DBCD>BACCBBCB?B=A::6;AA@AA@@=@@@BBB=AA>@@@9==9999+::939?DHFE)@?;7977=@>@@<@=?=>?5;5;;AAB>BBBAA;;9:=AAC=AAA=???ABAABBBACCCCCCECBBCB?BCC?B@@?C@CC@BBB@BDABB
@ATNG8:04755:03043
GATGGTAGTGTCATATGATAGTGTGTACTCATTCGTTTCGGAAGAGACAGGTACGTTAATAGTTAATAGCGTACTTCTTTTTCTTACTTTCGTGGTATTCTTGCTAGTTACACTAGCCATCCTTACTGCGCTTCGATTGTGTGCGTACTGCTGCAATATTGTTAACGTGAGTCTTGTAAAACCTTCTTTTTACGTTTACTCTCGTGTTAAAAATCTGAATTCTTCTAGAGTTCCTGATCTTCTGGGTGTATCAGCGAGTATCTAATCGAATCCTCTTAGTCT
+
><==?@<;95999:;;;;?=>B@:99:::@@@?AABB=BB?D?:95<4445;555=7;7;B=B6;69@@<<<<>>9>=>>>+>C?@@BE>C:;98>9999@2666BBC@DBCBECCDAAAA@C@BCCEAAAGADCCC?BBCCCC;;<CA@@DDAA=@;;5;;5;>AAA@@@;;;>AAEEE;C?C5;;;;;*;????:@BC@@@BA@@5;;;;*;AAAA=B=BB=AAGBCCCAC@BBCCCE;;;BC<@A@BBDBBBCBBBBBBBB>BBBB@CF@DDDACBBAA
@ATNG8:04759:03024
GATGGTAGTGTGTCTCTGAGAGTAGTACTCATTCGTTTCGGAAGAGACAGGTACGTTAATAGTTAATAGCGTACTTCTTTTTCTTGCTTTCGTGGTATTCTTGCTAGTTACACTAGCCATCCTTACTGCGTTCGATTGTGTGCGTACTGCTGCAATATTGTTAACGTGAGTCTTGTAAAACCTTCTTTTACGTTTACTCTCGTGTTAAAATCTGAATTCTTCTAGAGTTCTGATCTTCTGGGTCTCTCTCTCACGCACTACCATCGAATCCTCTTAGTCT
+
----(-8<@A>555555999999;5559::9>3>978/5?5?:9955555:@?@@E:>:6665494////////:)/5555$55.5=@@6>;;;266<6<<469>==>;969@>>CC@DCC?C@CB;:;954999949:944444445488433-44;699.4.445<>?@@A495555&5.5.5555'57///)///5;;555:.555&44455.5499.544:9//)////777)4455)55555549;=4455555<<7<<<;;6::5---(---//
@ATNG8:04759:03029
GATGGTAGTATATCGCGTCGCTATCCAGAAGATCAGGAACTCTAGAAGAATTCAGATTTTTAACACGAGAGTTAAACGTTAAAAAGAAGGTTTTACAAGACTCACGTTAACAATATTGCAGCAGTACGCACACAATCGAAGCGCAGTAAGGATGGCTAGTGTAAACTAGCAAGAATACCACGAAAGCAAGAAAAAAAGAAGTACGCTATTAACTATTAACGTACCTGTCTCTTCCGAAACGAATGAGTACGAGAGAGCACACGTGTCTACCATCGAATCCTCTTAGTCT
+
4::;=AA?@<:5955=955;;655<5;9=06:::DF@DACEB9:9:459.46;@444:::$4.443445;<::?>4;00*0000*0@9@;B@@0B@D9A<EAA?B9:668@@=A?<249999@@@BBBAAABEMABBBC;;:D?@???=A>BBB=AA?::9:98*887<>@9A@;733278;87.77;5/000000#0>9/0/899=@@9<8556>7?;>>AA@;::::98A?B>AAC<@>?9>?@>??CBBBAA::9A@A@ABB::9?@<@>>>D<@@===><??>>>
@ATNG8:04759:03056
GATGGTAGCACACGAGATCTCATCGTACTCATTCGTTTCGGAAGAGACAGGTACGTTAATAGTTAATAGCGTACTTCTTTTTCTTGCTTTCTGTGGTATTCTTGCTAGTTTACACTAGCCATCCTTACTGCGCTTCGATTGTGTGCGTACTGCTGCAATATTGTTAACGTGAAGTCTTGTAAAAACCTTCTTTTTACGTTTACTCTCGTGTTAAAATCTGAATTCTTCTAGAGTTCCTGATCTTCTGGATACACTCATTGTGCACCTACCATTCGAATTC
+
:5::7<<:65=95566>==@B>6665;;;BBB@CAA>6>>:>A;;:B@A@@DC;<<@F?BACC@C?CBBBAA@=@9@>@@?+?>5:9::3373?>4;8>>;?22299222'255222=A:==B<A<;;;A===@=@@CB7;:@BB@768?>=<99//)///(/:5?:99;//).855/322222$2.5.55555'58333,........78+///'....;4937737==>;;;;?:;=><;<16671666:>?>;;;5:89?>>6886-33(-,2(,(,
@ATNG8:04760:03028
GATGGTAGTACATGATAGACGACACCAGAAGATCAGGAACTCTAGAAGAATTCAGATTTATAACACGAGAGTAAACGTAAAAAGAAGGTTTTACAAGACTCACGTTATCGATATTGCAGCAGTACGCACACAATCGAAGCGCAGTAAGGATGGCTAGTGTAACTAGCAAGAATACCACGAAAGCAAGAAAAAGAAGTACGCTATTAACTATTAACGTACCTGTCTCTTCCGAAACGAATGAGTACGATGAGATCTCGTGTGCTACCATCGAATCCTCTTAGTCT
+
;;;<<@@ABBBCBBBBCBCB9;:@@=ACC=CBHCCC@C@CBCCBCC@CB?B?A?A@@@;@BB>BCCBAACCCCI?@@@BDDE3CC?A?BDD;CBC@EAAABBBCB?BCCCDCCA=AAACCCAABBCBBBBBA;@?>=9?>?AEECB?C?CB>;>>??;;>?<?ABA;:7;A=A??8::788*88916=;:;(57089;@DD;=:@C@DCCC@B?BB@@A=@@;;;CC?CA<<<9;CC@;;;CCCCCCCCACABBBBBBB=>=>BB>BBBBB?BC?BBB@BCA;<
@ATNG8:04762:03034
GATGGTAGCGCATATCAGCGCAGCCCAGAAGATCAGGAACTCTAGAAGAATTCAGATTTTTAACACGAGAGTAAACGTAAAAAGAAGGTTTTACAAGACTCACGTTAACAATATTGCAGCAGTACGCACACAATCGAAGCGCAGTAAGGATGGCTAGTGTAACTAGCCAAGAATACCACGAAAGCAAGTAAAAGAAGTACGCTATTAACTATTAACGTACCTGTCTCTTCCGAAACGAATGAGTACAGAGAGTACGATATGTCTACCATCGAATCCTCTTAGTCT
+
7899<@00;@BB@AACCCCCCCBBB=BCC@CCCCBB?B@BBFAAAC@AA>A?CDCBCCCC5C@CBBBCBAADDF>BBBCDDC5CC@D6;;;7;BE@CCCCBCCCA>A@CC@CCC=@@CBBBCBBDBBBCCCC@CCCC?@@BCBA@@>A?CDE?BCCBBDCC@CCCAA>A?BB?BBB@BB@@?:@@>;?9999+9B?A?@?BBBBB?B?BBBA=A>A@CCCACECCCCC@C?BAC=BBB@BBBBCBBBBBCBBBAABBBC@??@@@C>BBBBB?BA?BBA9@@667
@ATNG8:04763:03037
GATGGTAGACACGTGTGCTCTCTCGTACTCATTCGTTTCGGAAGAGACAGGTACGTTAATAGTTAATAGCGTACTTCTTTTTCTTGCTTTCGTGGTATTCTTGCCAGTTACACTAGCCATCCTTACTGCGCTTCGATTGTGTGCGTACTGCTGCAATATTGTTAACGTGAGTCTTGTAAAACCTTCTTTTTACGTTTACTCTCGTGTTAAAAATCTGAATTCTTCTAGAGTTCCTGATCTTCTGGACAGAGTGTGCAGATACTACCATCGAATCCTCTTAGTCT
+
ABBA?B:9;>9:556;<;CBBAAACCCCICBB>BAAA=BDAE@CBCBBBC@CC@@>?B?CACC?C=ABBBA@A9>978979'7A>AA@@<=?=?599A=?>;<@?BBB@BAAAA;;;:===1818>>??AAA=A787:=<<<;;;;;;>>>?>>=:=:;49;5;:==>BA@@;;6:<===1>:=:>AEEE/>>888-9>>>A=>=>>;?@@@/A;;;A=@<AA<@@@@>>>=@=A@@@@@;>>A<==///966:@@@@@>>>@@@=@===B=AA<???<@@>>>
@ATNG8:04764:03015
GATGGTAGTATATCGCGTCGCTATCCAGAAGATCAGGAACTCTAGAAGAATTCAGATTTTTAACACGAGAGTAAACGTAAAAAGAAGGTTTTACAAGACTCACGTTAACAATATTGCAGCAGTACGCACACAATCGAAGCGCAGTAAGGATGGCTAGTGTAACTAGCAAGAATACCACGAAAAGCAAGAAAAAAGAAGTACGCTATTAACTATTAACGTACCTGTCTCTTCCGAAACGAATGAGTACGTGTGACGTACGTGAGCTACCATCGAATCCTCTTAGTCT
+
:>==?CB@@ABB@BBAAABBBBBB@=@AC=@ADBCC=@=AA;99>A8AA;A9@A994<<<,=8993;:984:;;30/0////$/:3:)555&5<<6:6695==5:79;>>9BAA?ACAABBBBCC;;:CCCC?CDDD@CDCABACB?C@DBB?B@@@C@A@?CCBBCB?AA;??=8<93737&77717;;<<<&<><<>88A?>>>=A<>>??<?=>>BBA>AAAABBB@D?BAB>BCD=@@BBBBBBAAAAABCBBBBBC:::CAA@D@??B@ED@?@>>=ABBB
@ATNG8:04764:03042
GATGGTAGACATATCGTACTCTCTGTACTCTTTCGTTTCGGAAGAGACAGGTACGTTAATAGTTAATAGCGTACTTCTTTTTCTTGCTTTCGTGGTATTCTTGCTAGTTACACTAGCCATCCTTACTGCGCTTCGATTGTGTGCGTACTGCTGCAATATTGTTAACGTGAGTCTTGTAAAACCTTCTTTTTACGTTTACTCTCGTGTTAAAAATCTGAATTCTTCTAGAGTTCCTGATCTTCTGGATATGAGTGACTCGTGCTACCATCGAATCCTCTTAGTCT
+
AAA=@CCCCCABCCCBBCDDCECCCCCBC@A@3@DDB=BC@D?BBAACCCADCCBC@B@BCCD?B?ADBBBBC@?<?BCBB2A@>A===8?;::?BBB@CC=@AAAAA>AAAACCCC>CCC?A=AAA?>>>><A@??<@@C@??>;<;AAA>>>@::;;<AB=B;>>@ADDBAA:>?@DG5@<?:;;;;;*:>;;;3;>>>?@@=>=:>>>?/>>?>B=A=>>;>AB@=>><?=@@@@AA<???<@@@@A@??>AA@@@>??@AA<@@AAA;993998066///
@ATNG8:04766:03059
GATGGTAGCTATACGTATATCTATGTACTCATTCGTTTCGGAAGAGACAGGTACGTTAATAGTTAATAGCGTACTTCTTTTTCTTGCTTTCGTGGTATTCTTGCTAGTTACACTAGCCATCCTTACTGCGCTTCGATTGTGTGCGTACTGCTGCAATATTGTTAACGTGAGTCTTGTAAAACCTTCTTTTTACGTTTACTCTCGTGTTAAAAATCTGAATTCTTCTAGAGTTCCTGATCTTCTGGTCTACTACACTGTACTCTACCATCGAATCCTCTTAGTCT
+
A;A>@CBDBBBBBBDCCCCCCCCCCCCBBCAA?ACCC?CDAD?BBBCDBB=ACCCC@A=A@CC?C=AAABC?@AB?BBBBC1BB>BBBC>BBBB>BBB?BC;==BCCC?AAAAAAAA>A@@:@;A>==>=>>;A<><5=;>=>8::>>AAAA???;@@@<@@<@<@AAAAB???;@@@BB5B=@;;;:::+6;:::1;/////=?@@<@A@@/@>>>A<A=AB<A???@@@=B;A@@A==:==A<@AA@>>>@@???@@@AAA>><>;>=B=AA<@::8:E>>>
@ATNG8:04770:03045
GATGGTAGCACGAGTCACTCATATCCAGAAGATCAGGAACTCTAGAAGAATTCAGTTTTTTAACACGAGAGTAAACGTAAAAAAGAAGGTTTTACAAGACTCACGTTAACAATATTGCAGCAGTACGCACACAATCGAAGCGCAGTAAGGATGGCTAGTGTAACTAGCAAGAATACCACGAAAGCAAGAAAAAGAAGTACGCTATTAACTATTAACGTACTTGTCTCTTCCGAAACGAATGAGTACAGAGAGTACGATATGTCTACCATCGAATCCTCTTAGTCT
+
0///)4::9:<<:55555555=@@?8@;9.577///)/5:::666=;@A:>8;9444444#4388:;:9;;444)5:444444#497<:@@@2=;;6;<;?;>>;;5:544249:49?@@@BB@AACB==<00*0;;;*99@>>::9274///)/77:7:::7:;<<==9==?BB=6;9733(3;;5;<>>>.@@<AA???E??>:;7;>AA5868=AAAB>@@@@CC?B=??B:AAB?AAAA>@@BCBBCBBBAB????A@::9?:>====788089:7<:977
@ATNG8:04772:03039
GATGGTAGAGTACAGTGTAGTAGACCAGAAGATCAGGAACTCTAGAAGAATTCAGATTTTTAACACGAGAGTAAACGTAAAAAGAAGGTTTTACAAGACTCACGTTAACAATATTGCAGCAGTACGCACACAATCGAAGCGCAGTAAGGATGCTAGTGTAACTAGCAAGAATACCACGAAAGCAAGAAAAAGAAGTACGCTATTAACTATTAACTTACCTGTCTCTTCCGAAACGAATGAGTACACATCGTCGTGTCGTGCTACCATCGAATCCTCTTAGTCT
+
;;<<@AC@BBCBBBBAAABBBCAA@<@@B:?CBCCC@B@BBBBBBB?BB?B?BBBABBBA2A;??>AAAAA@@@9@::;@@@0@@=;4=>@4@BC@CBBACCB;;:;?BB>D@@6;;@?@CCBCDBBBBB@A<@@@@5;;;:A@BD;@9=000::>><??@BBBBBC@BB?BBB>@A:::,7<<887989(7>8@@B?@@?@D=D:=>>><><@>9>A5::>@@@A<@;@DF:===;;;;?>?A???BBBBAAAA=>A=>>A@@9==???;?A;888;??;>;
@ATNG8:04773:03012
GATGGTAGGCGTGTGAGAGTCTGCCCAGAAGATCAGGAACTCTAGAAGAATTCAGATTTTTAACACGAGAGTAAACGTAAAAAGAAGGTTTTACAAGACTCACGTTAACAATATTGCAGCAGTACGCACACAATCGAAGCGCAGTAAGGATGGCTAGTGTAACTAGCAAGAATACCACGAAAGCAAGAAAAAGAAGTACGCTATTAACTATTAACGTACCTGTCTCTTCCGAAACGAATGAGTACAGAGAGTACGATATGTCTACCATCGAATCCTCTTAGTCT
+
AB@;>BBC@CCCCBBBBCCBBBCGG=CCCAAAABAA=@?A@BBBAB?BB@BAECBBBCCB3C@BCB@@@DBCBB?BBBBBBA/:94:>ABB:BDC?BBBBBBB@@<@===9<?>8==???>>>AAAAA<<<A=A>>>;?8::>@>>7>=B>B?BBBBBBDA<AAA@BB?BB>BBB>@?;;;3<6708ADDD/;;7;AABBA788=@=AAAC<A=?@567=@A@@=??<@6;:A9?@A=@A@@???BB@@@BAAAAA???A>>>??:?AAAB<::7:@?;>>>>>
@ATNG8:04774:03027
GATGGTAGCTCGCTGATGATATCTCCAGAAGATCAGGAACTCTAGAAGAATTCAGATTTTTAACACGAGAGTAAACGTAAAAAGAAGGTTTTACAAGACTCACGTTAACAATATTGCAGCAGTACGCACACAATCGAAGCGCAGTAAGGATGGCTAGTGTAACTAGCAAGAATACCACGAAAGCAAGAAAAAGAAGTACGCTATTAACTATTAACGTACCTGTCTCTTCCGAAACGAATGAGTACTGTATCTATGTGTGCGCTACCATCGAATCCTCTTAGTCT
+
?A@=?B>CB@<<>>==BCCCCCCJF@;;9>@BBCCC@D@BBB@@AF?BB?C@BBBAACCC3B?BAAA@>???>?5=8:5=;=*59669BBC;CCH>B<;;:BBAA=A<AB>BCC?AA@@@B@AA<;<CDC@>8<<00+0<<;>@??<@@ABA?AC@?AEDE>ABBBBE@BB@BBB<??BAA;@@@;::999(9A?CCABBA>:90718=>>;><>ACBB?BA@@@AA?B?ABB=BDB?BCBBBCBABBCCB>>>BBBACCCCD>?;?BA@@<??<==<<@B???
@ATNG8:04775:03017
GATGGTAGTAGTACACTAGTCATACCAGAAGATCAGGAACTCTAGAAGAATTCAGATTTTTAACACGAGAGTAAACGTAAAAAGAAGGTTTTACAAGACTCACGTTAACAATATTGCAGCAGTACGCACACAATCGAAGCGCAGTAAGGATGGCTAGTGTAACTAGCAAGAATACCACGAAAGCAAGAAAAAGAAGTACGCTATTAACTATTAACGTACCTGTCTCTTCCGAAACGAATGAGTACGTGTGACGTACGTGAGCTACCATCGAATCCTCTTAGTCT
+
<<=:=@BBBBBCCCCCBCCCCAAAC?CDC@CCCBBB@BBCDFCCBB@BC@B?A?@:::::);=BBCCCCAC::8*7=9;;;;*;D>B5;;;*:CC?BBABKHECB@B@BC@CCD?BBBBCCCCCCBDDCCAA>ACDE?@@BBBBBC:>:>996:CABCEAA>ABBBCB?BC@AAB<??BBB9:9:9>>==?1?B?B??;B@@@>:@<AACC:?;AABBB?CCCCBBB?B?BBC>CCC?BBBBCCCBABBBBBBBBBCCCCCCAAA?BBBBB@BB?BBB?>BBAA
@ATNG8:04777:03036
GATGGTAGCACGACACGACGATGTGTACTCATTCGTTTCGGAAGAGACAGGTACGTTAATAGTTAATAGCGTACTTCTTTTTCTTGCCTTCGTGGTATTCTTGCTAGTTACACTAGCCATCCTTACTGCGCTTCGATTGTGTGCGTACTGCTGCAATATTGTTAACGTGAGTCTTGTAAAACCTTCTTTTTACGTTTACTCTCGTGTTAAAAATCTGAATTCTTCTAGAGTTCCTGATCTTCTGGATAGCGACGCGATATACTACCATCGAATCCTCTTAGTCT
+
@>C?@CCCCCC;;<<<<<;;;655B@AACCCCACCCC>BEAD@DCBBBBBADCBBB@C@CBCC?C?AABAABCBB=A@DCE1?>>>B:?<>89:=ACC?CD99:??@A>BABADDCD????<?<@@@A===B<AAAA7:8@?@>==>AAA@:::@<::;<@?<?<@@@BA@???;===@@5@=A:>>AAA/@@===6=??===@<::7;BBC/@;;;A<A=BC;AAAD;;;=A<>>@A::4::;8=>>BB???A@@???>;;;>@:;;;;B=BB;;;:=AAA;;
@ATNG8:04781:03033
GATGGTAGTATCTGTCTACGAGAGCCAGAAGATCAGGAACTCTAGAAGAATTCAGATTTTAACACGAGAGTAAACGTAAAAAGAAGGTTTTACAAGACTCACGTTAACAATATTGCAGCAGTACGCACACAATCGAAGCGCAGTAAGGATGGCTAGTGTAACTAGCAAGAATACCACGAAAAGCAAGAAAAAAGAAGTACGCTATTAACTATTAACGTACCTGTCTCTTCCGAAACGAATGAGTACTACTCTCAGAGACACACTACCATCGAATCCTCTTAGTCT
+
><AB?B@BB;;6<=@@;66<;;;=>:<<@25:?@::49<>;;873738;:94;0/////&/0688888:;===38744444$49392995&555.59<<;;5555:5:<8<::5:<<<=;;<>>BBAA@B@:=...*..-.0/0C?@:@00)/777::<B9>>B>:>8@@><>;8;<7777&7;;5788898%8=:<@:>969<;:;;;;<<2827:@@@;?654<88-3-39;3;;<7544<=<=<>BCBAA777@??>>=5557155525-26055538<==8
@ATNG8:04782:03023
GATGGTAGCTCGCTGATGATATCTCCAGAAGATCAGGAACTCTAGAAGAATTCAGATTTTTAACACGAGAGTAAACGTAAAAAGAAGGTTTTACAAGACTCACGTTAACAATATTGCAGCAGTACGCACACAATCGAAGCGCAGTAAGGATGGCTAGTGTAACTAGCAAGAATACCACGAAAGCAAGAAAAAGAAGTACGCTATTAACTATTAACGTACCTGTCTCTTCCGAAACGAATGAGTACTATAGACTATCTGAGACTACCATCGAATCCTCTTAGTCT
+
@:>??CBACCCCCCBBCBBBBBCCC@CCC@CCCCBA?A@BBBCCCB@AB?B?BBABBBBB3B@CCA@BBCD<<<3;?>@@AA2AC?B>BBB9BBC?AABCCCCBD@C@CC@CCC@BBCCDCCCCCCCCCCCC?CBBB@CBBBBBAA<A?B@@>@CCCCCCC?CBCCCA?BC@AAA=AABBD<AAA=@@ABB3BC?B:99DEDDD7;7;AAA7;8;>BEE@BC@@@@@;?;???9?9939??ABCECBBBDBBAADBBBBBBCBAA>ABBAC?>><>>>=BBB@>
@ATNG8:04788:03032
GATGGTAGGCCGTGTGAGAGTCTGCCCAGAAGATCAGGAACTCTAGAAGAATTCAGATTTTTTAACACGAGAGTAAACGTAAAAAAGAAGGTTTTACAAGACTCACGTTAACAATATTGCAGCAGTACGCACACAATCGAAGCGCAGTAAGGATGGCTAGTGTAACTAGCAAGAATACCACGAAGCAAGAAAAAGAAGTACGCTATTAACTATTAACGTACCTGTCTCTTCCGAACGATGAGTACCTCTCAGACGCTCGTCCTACCATCGAATCCTCTTAGTCT
+
445=8=@=.4.//------6777:::.9994555@9;4;7;:977772//)/2777444444#4.43833/;;:99.////8888#//383899./336999=<8752+2.553622+225555=;:>:<:::881888=:785;===>9=;@:?<?@?>=;8827686760//(///(/8771/..466666)8;5222557722,2+2222+2+2578=6:886877(-(--(-88/34:9895///.8879777==<;4999357;/.)--(---(-7666
@ATNG8:04789:03034
GATGGTAGAGAGAGCTGTAGCGCACCCAGAAGATCAGGAACTCTAGAAGAATTCAGATTTTTAACACGAGAGTAAACGTAAAAAGAAGGTTTTACAAGACTCACGTTAACAATATTGCAGCAGTACGCACACAATCGAAGCGCAGTAAGGATGGCTAGTGTAACTAGCAAGAATACCACGAAAGCAAGAAAAAGAAGTACGCTATTAACTATTAACGTACCTGTCTCTTCCGAAACGAATGAGTACGAGAATCAGAGCAGAGCTACCATCGAATCCTCTTAAGTCT
+
:<=B=B;;4999555556=CCCCCCC>CFHACC@@@B=@<@AA@?@B@BB@B?BAA@AAA@2A?BBBAABBBBBC;@@:;;;;*;@=@@IKI:CCCACCCBBCDCD@C?BC@DCC>BACBBBBCJFCBBCB@@<@AAA?CBBBBDAA>B@CCC?BCBBBAAA=BBCCBB?BB?AAB?BBAAA<???==????.?A>A::8BAABC7;7;?AC;?;>@CBB?BAAAABB<?=?BB=BCB?BBBBBBAAA997:BBBBBB=>:665?A<@>@@@=>:6::;+/*0@@@
@ATNG8:04790:03018
GATGGTAGGCGAGAGTGAGACGCAGTACTCATTCGTTTCGGAAGAGACAGGTACGTTAATAGTTAATAGCGTACTTCTTTTTCTTGCTTTCGTGGTATTCTTGCTAGTTACACTAGCCATCCTTACTGCGCTTCGATTGTGTGCGTACTGCTGCAATATTGTTAACGTGAGTCTTGTAAAACCTTCTTTTTACGTTTACTCTCGTGTTTAAAAATCTGAATTCTCTAGAGTTCCTGATCTTCTGGTGAGATATGCATGATGCTACCATCGAATCCTCTTAGTCT
+
:;>?@CCC?BBBCCBCCCDCBCBCCCCBCBCC@CCBC>BC@C@CBBBBBB?CDCAA>A?BBBB?B@BBCBBBBBB@BAA@@2@@<A@BB=BDCB?BBB>BB;>=@BA@>ABBBCA>>;AAC6868<<<????;AAAA:@=====>?AAAAD>??A<???<AD=C<=AAAAA@@@<A?@??3?=A<A=>>A.CC777.866///;99<>5<<=>/>?@@B=C===>ABB:::7=///@>AA:>>A<@@@@@>>=>?>AAA?@>B>>:>>>>A<A@:??A<AA<<<
@ATNG8:04793:03021
GATGGTAGCAGACGTGACAGAGCGCCAGAAGATCAGGAACTCTAGAAGAATTCAGATTTTTAACACGAGAGTAAACGTAAAAAGAAGGTTTTACAAGACTCACGTTAACAATATTGCAGCAGTACGCACACAATCGAAGCGCAGTAAGGATGGCTAGTGTAACTAGCGAGAATACCACGAAAAGCAAGAAAAAAGAAGTACGCTATTAACTATTAACGTACCTGTCTCTTCCGAAACGAATGAGTACGATGAGATCTCGTGTGCTACCATCGAATCCTCTTAGTCT
+
7::;@AAABBCCBBCBBBBBBCAA?=ABA>BCBB;;:;?BDC???C?CC?A?@@@@@???2?=ABB>>?@B???8<=>?>>=,=@=@<BCC<BCFACCCDFCCBB?B?BB@BDC>AA@?@@AACCCBBBDBC@B:;:?B@@?BBAA>B?C;;;;CCCCBBC@BBBBBBAAA@CCC9=;0000+000+000000%0;9<847=:@@>:<;89@@;>;>?BAA=ABA@@?A?B?CBB>BCC????BAAABC>?@CCA@>?:??@@@@@B;??@BB<;:7:::9AAA>>
@ATNG8:04794:03041
GATGGTAGTATCTGCACACTCTGTCCAGAAGAGTCAGGAACTCGTAGAAGAATTCAGATTTTTAACACGAGAGTAAACGTAAAAAGAAGGTTTTACAAGACTCACGTTAACAATATTGCAGCAGTACGCACACAATCGAAGCGCAGTAAGGATGGCTAGTGTAACTAGCAAGAATACCACGAAAGCAAGAAAAAGAAGTACGCTATTAACTATTAACGTACCTGTCTCTTCCGAAACGATGAGTACGTGTGACGTACGTGAGCTACCATCGAATCCTCTTAGTCT
+
4499399?<<96==>9;;;55599975958;955<<<8<6>>0//88:399+7-3;733999$3,333374B===>3:=>===='=<:;2555&5994595?AABCC?C=AA;>?A;@@CABBC;;;CCCCBB>8<@00+0>>>@@???D?B;;6;A@>@AAA@DFCBBB@CB>AA@=@A?==8<<<:<<==>,=>;>@@@??9887=7=;;9599;:@@@?A@@??<?8:6:==5;000000;;;;788;?@@<=8449;;9877,777/:7:@;0/0,00@@>
@ATNG8:04749:03101
GATGGTAGAGTACAGTGTAGTAGACCAGAAGATCAGGAACTCTAGAAGAATTCAGATTTTTAACACGAGAGTAAACGTAAAAAGAAGGTTTTACAAGACTCACGTTAACAATATTGCAGCAGTACGCACACAATCGAAGCGCAGTAAGGATGGCTAGTGTAACTAGCAAGAATACCACGAAAGCAAGAAAAAGAAGTACGCTATTAACTATTAACGTACCTGTCTCTTTCCGAAACGAATGAGTACTGTATCTATGTGTGCGCTACCATCGAATCCTCTTAGTCT
+
<<9;>?CCBBBCCDBBBBECCCCCC@BBC@CCCCCC?C?BBBCBBB>BC>A=98989999(9?AABABBDCAA@;@@AEEEE3BB?B@DCC;CCCACCCB@BB9:9;HGE@CCC@CDAABCCCCBBCDBBBD@DAAA?BBBB@@@A=@<BBA@BDCCCCCA?BBBBBB@BB?AA@499999+9>>;===??.=A?B>??B@@BB;?;?@CF8<7;>A@@<@@@@?:::/0:;;;5;00-0@AADDBBAACDEB???BA<==B@ABB=AAA>>:=A<;;::>B9::
@ATNG8:04761:03061
GATGGTAGCACGAGTCACTCATATCCAGAAGATCAGGACTCTAGAAGAATTCAGATTTTTAACACGAGAGTAAACGTAAAAAGAAGGTTTTACAAGACTCACGTTAACAATATTGCAGCAGTACGCACACAATCAAAGCGCAGTAAGGATGGCTAGTGTAACTAGCAAGAATACCACGAAAGCAAGAAAAAAGAAGTACGCTATTAACTATTAACGTACCTGTCTCTTCCGAAACGAATGAGTACTATGTAGAGCTCTATACTACCATCGAATCCTCTTAGTCT
+
88;<8<555566<<<====AB;<<>:>@@669>>00,0-87-//9277693;;444444$4.33343/88777(---5555'594;8=??166=9;;666=<<<:>:==7;?A>A@;9::56;==<:<<94.4==>8?@A@998?6<:<00*0:<9=/658A9455?<>B>@AB=744==8:=93778898%8?:88773289>;?;??8847965:?@<??>>B88499;<?9<98177=777>>:=///889;888?5559995555996AA9>>A78=@@@
@ATNG8:04766:03089
GATGGTAGCATCATGCATATCTCACCAGAAGATCAGGAACTCTAGAAGAATTCAGATTTTTAACACGAGAGTAAACGTAAAAGGAAGGTTTTACAAGACTCACGTTAACAATATTGCAGCAGTACGCACACAATCGAAGCGCAGTAAGGATAGCTAGTGTAACTAGCAGAATACCACGAAAGCAAGAAAAAGAAGTACGCTATTAACTATTAACGTACCTGTCTCTTCCGAAACGAATGAGTACTATGTAGAGCTCTATACTACCATCGAATCCTCTTAGTCT
+
0/::6:A<<>CC==<AEA@>;@5567:=>??@@A;;7:?CCCAAAB@BC@B>A947<?>=+=?CCBBBB??>?>8>AABCB;B@C@B?CEE;AA@>@<CCCCBBB@D@BA?B<<:;CDCD@A@ADBB@BB;;49BBB@CCCDC@@@?B>;;;A@BBBBA@@@BBB=>>C>95576;;733(373,37333$3<8=?8@@CDB><=9>;;;8@<@AAAB?;::CC@@=@?:::8:AD=::9>>>AA@979@@??@BB@==?:;:>;?>>>>:;;5;;=7=B;;;
@ATNG8:04770:03069
GATGGTAGTGTCATATGAGAGTGTGTACTCATTCGTTTCGGAAGAGACAGGTACGTTAATAGTTAATAGCGTACTTCTTTTTCTTGCTTTCGTGGTATTCTTGCTAGTTACACTAGCCATCCTTACTGCGCTTCGATTGTGTGCGTACTGCTGCAATATTGTTAACGTGAGTCTTGTAAAACCTTCTTTTTACGTTTACTCTCGTGTTAAAAATCTGAATTCTTCTAGAGTTCCTGATCTTCTGGACAGAGTGTGCAGATACTACCATCGAATCCTCTTAGTCT
+
C@BB@BBBCBBBDCCBCCCCBAACCCCCCC@@>ACDD>@@>@ADCCCCCC@CCDCC@CADECC@C@;;:AAACDF@A@@A@0@A=ACED>CBBC@BCD@CC@BCCCCC@BBCCCCCC@CBB?B=A;:;BBBB@CCCCBDCAAACDDDCDDBBBBC@CBB@BC@B@CCCCBBBCC?BBBBB7A=@=@@@@@0@ABBG=@ABBBAB@A@5;;<<*;AAAA5<5<A=ABBCBBB@BABCBCCC@@A@>AABBA;;;CCAAACCCCCDD?CCCBC@BB>AAA?AAAAA
@ATNG8:04772:03104
GATGGTAGCGCGACGAGCGTAGACCCAGAAGATCAGGAACTCTAGAAGAATTCAGATTTTTAACACGAGAGTAAACGTAAAAAGAAGGTTTTACAAGACTCACGTTAACAATATTGCAGCAGTACGCACACAATCGAAGCGCAGTAAGGATGGCTAGTGTAACTAGCAAGAATACCACGAAAGCAAGAAAAAAGAAGTTACGCTATTAACTATTAAACGTACCTGTCTCTTCCGAAACGATGAGTACTATGTAGAGCTCTATACTACCATCGAATCCTCTTAGTCT
+
79//+/<<=@@@CCCCAB<CCB;@?4?BC>AABA;;5;;??@@@>A=@A8:7:@@@@B@@/@1783777<333818:@=@A@+;;7;9<@D9DCDA@@665<<54./57727//)////5995565<995443444:.4444599;2727//)/::///99635598713307>96333::2:;;6333777$73,37,7675522+2+2999167/55;<<9>;;;<=<8;6767/6--,,2,-/9883333;33266655555555:5559266225549=??>
@ATNG8:04778:03094
GATGGTAGATATATGCACGCTCTACCAGAAGATCAGGAACTCTAGAAGAATTCAGATTTTTAACACGAGAGTAAACGTAAAAAGAAGGTTTTACAAGACTCACGTTAACAATACTGCAGCAGTACGCACACAATCGAAGCGCAGTAAGGATGGCTAGTGTAACTAGCAAGAATACCACGAAAGCAAGAAAAAGAAGTACGCTATTAACTATTAACGTACCTGTCTCTTCCGAAACGAATGAGTACGAGAGAGCACACGTGTCTACCATCGAATCCTCTTAGTCT
+
BCD??CACCCCCBBBBCCBBBECBB=BCD?DCDC@@>@@CCCAAAC?BB>A>@BBBBCBC3B@BCC==@BCBBB=BABBDCB5BBAC>BBB:BBB@BCCCCCB@@>@?BD@CBBBBBCCCBBBCCCCBCCCD?CBBB?CBCCCCBA@B@D@@>?BDBBBCC?BAA@AA@BB@BBB<?>;;;3<9929<<>>1?A<@9:9BBCBB>>:>>??7;7;@BBB@BCBBBBB@C?CCD>CBB?BBBBDDCB@@@B@@@@CCCA@ACCABB?CBBBB@BC@>>><A@@@@
@ATNG8:04780:03091
GATGGTAGCTCGCTGATGATATCTCCAGAAGATCAGGAACTCTAGAAGAATTCAGATTTTTAACACGAGAGTAAACGTAAAAAGAAGGTTTTACAAGACTCACGTTAACAATATTGCAGCAGTACGCACACAATCGAAGCGCAGTAAGGATGGCTAGTGTAACTAGCAAGAATACCACGAAAGCAAGAAAAAAGAAGTACGCTATTAACTATTAACGTACCTGTCTCTTCCGAAACGAATGAGTACACACTCTCATATGACACTACCATCGAATCCTCTTAGTCT
+
@>:=8<<@===666?CCBBBBCCBBA;;;@CCC;;67;:>B=A@@A@9:5:9<<<<===?1>;?@@>>>BBABB:99;BCCC19;54.555&5:<=@AAA<@@@@=A?;;5;@@<@?@;;9ABCDGCBACCC@B;<<ACDBC@@@B=A=B;;7;@@@BCCB@BAAAAA=@@=???:==><<5;<<5888888$0;6>0/0:9==<374225:091559??;@B@BABB@C;::C>CAB=??ABB999B99:@@?@988AA????8938=???=:=7===7=<:88
@ATNG8:04780:03107
GATGGTAGCGCGACGAGCGTAGACCCAGAAGATCAGGAACTCTAGAAGAATTCAGATTTTTAACACGAGAGTAAACGTAAAAAGAAGGTTTTACAAGACTCACGTTAACAATATTGCAGCAGTACGCACACAATCGAAGCGCAGTAAGGATGGCTAGTGTAACTAGCAAGAATACCACGAAAGCCAAGAAAAAAGAAGTACGCTATTAACTTTTAACGTACCTGTCTCTTCCGAAACGAATGAGTACTATGTAGAGCTCTATACTAATCGAATCCTCTTAGTCT
+
449;79455454=566@<<;><<;=4;994555544.4.4:::8:904349433333333$31777999:::==688<;???+=B@C:C>=0@96166BD@@B:9447440/9938///99;BC>A@7/000)/;;;6>@??:97849;AAB7;9C9995=8;@@<AA>==6:88.3/=>>500)0:======%=;57;::322995968888+7577555699222::3848=C5;>><>==::555=657A=>>??>==@AA=>:;;;?<?C=>8818888:
@ATNG8:04781:03068
GATGGTAGGCGTGTGAGAGTCTGCCCAGAAGATCAGGAACTCTAGAAGAATTCAGATTTTTAACACGAGAGTAAACGTAAAAAGAAGGTTTTACAAGACTCACGTTAACAATATTGCAGCAGTACGCACACAATCGAAGCGCAGTAAAGGATGGCTAGTGTAACTAGCAAGAATACCACGAAAGCAAGAAAAAGAAGTACGACTATTAACTATTAACGTACCTGTCCCTTCCGAAACGAATGAGTACGAGAGTCAGAGCAGAGCTACCATCGAATCCTCTTAGTC
+
;<>?@CCC?CB@BDDCAAB@@@@@@4;CD>ABBAAA?@>A@AA@;;4;B7;7;A@@@ACA2C@BBCBBBBBBBB:@@<<<<<,<?;@8<=?299B>A?==@@B>@<@=>>:>@@:>=@>@??@@@:::>@@A<667=5;:;=<<888*87<<A=AA99:BDD??@@B>><?C?BBC>AAABC;=6/*/8888*//+/<<<@??>89189=878;A=@:;;>:==@@?8?8=8===1;;<7776//-7-//9777>>>><><???ACC;@@CBB?A@?899?BCBB
@ATNG8:04786:03086
GATGGTAGCGCACACATAGATACAGTACTCATTCGTTTCGGAAGAGACAGGTACGTTAATAGTTAATAGCGTACTTCTCTTTCTTGCTTTCGTGGTATTCTTGCTAGTTACACTAGCCATCCTTACTGCGCTTCGATTGTGTGCGTACTGCTGCAATATTGTTAACGTGAGTCTTGTAAAACCTTCTTTTTACGTTTACTCTCGTGTTAAAAATCTGAATTCTTCTAGAGTTCCTGATCTTCTGGAGATACACATGATACTCTATCGAATCCTCTTAGTCT
+
@@==@CBBCCCCBBBCCCCCCCBBCDCCBB:97;AAA<BB?B@BBCCCCC@CCCCC?B?CCCC?B?BCCCBDCCC?CCBBB<BA=AAAA<ACBB?BBB=AB=@@@AABAEDCCCGBC?BCCAF@CBCBBBBC@CCJCADCDCCCCCBCCCCBBBB?CDC@CC?B>ABCBBCCCC?BBBBB:A<?=::::9*:BBDC>BBBCCC@AA@5;;;;*;AABCAFIGC@CCEDCCB@C@BBBBBB?BAC?BBBCCCCCCCCCCCBBBBCCCAB>AB>>??>BBBBB
@ATNG8:04787:03109
GATTAGACATATCGTACTCTCTGTACTCATTCGTTTCGGAAGAGACAGGTACGTTAATAGTTAATAGCGTACTTCTTTTTCTTGCTTTCGTGGTATTCTTGCTAGTTACACTAGCCATCCTTACTGCGCTTCGATTGTGTGCGTACTGCTGCAATATTGCTAACGTGAGTCTTGTAAAACCTTCTTTTTACGTTTACTCTCGTGTTAAAAATCTGAATTCTTCTAGAGTTCCTGATCTTCTGGGTGCGCTACAGTCTCTCTACCATCGAATCCTCTTAGTCT
+
ABC@BBDCCCCCCBBBDDDBBBDCCCCCBB?BCBB<BD>?>@BBCFCB?BFAA@?B@CCAA?A?A@@@AACCB@@@@@@1??<>7782:@@A@DCB?BB<?>?CBB?BBB;;;@A<@@A;><>@??>;;;<>AAA;>>@676=<=<=>>:;;@=A@@8;;>>;BCBCCEDCD=@@DEH<B@B>BBABB2BBBBF>DBBBCBA@::6;BAB2CBBAA?A@CC@BBCCCBB@A@BBBBCB>C::;6;BABBBA@@CCCCCBBCGG@B@@@@<@B?ABB?BCBBB
@ATNG8:04789:03099
GATGGTAGTATAGAGCTCTACATAGTACTCATTCGTTTCGGAAGAGACAGGTACGTTAATAGTTAATAGCGTACTTCTTTTTCTTGCTTTCGTGGTATTCTTGCTAGTTACACTAGCCATCCTTACTGCGCTTCGATTGTGTGCGTACTGCTGCAATATTGTTAACGTGAGTCTTGTAAAACCTTCTTTTTACGTTTACTCTCGTGTTAAAAATCTGAATTCTTCTAGAGTTCCTGATCTTCTGGGCTGCGCTGATATGCGCTACCATCGAATCCTCTTAGTCT
+
<<<@?BCCCBBBB<?;;;;>>CABBCBBBDBC@BCCB=CB?B?B@ACD@?=?CAA@?A>??@G@E?ABBBB@@?@8>=>??.=>;B:98-2;;A:?=B@BB>A@AA?>8?=;;;??@9=;;7;:>>>>=;;;;@@@@<>>>?BBAA=>?@@=<<=8:::7:;3:<888@A@@A@<@@@@@5@=A8;;BBB/@@@@@7====@???>=:=BAB/@;;;?<?<AA<AAAA@@?;>;>>?>994666=4=///=666==:;;>>A;;;:>>>==9=>;??B<@?<<<
@ATNG8:04790:03080
GATGGTAGTCTCAGATAGTCTATAGTACTCATTCGTTTCGGAAGAGACAGGTACGTTAATAGTTAATAGCGTACTTCTTTTTTCTTTGCTTTCGTGGTATTCTTGCTAGTTTACACTAGCCATCCTTACTGCGCTTCGATTGTGTGCGTACTGCTGCAATATTGTTAACGTGAGTCTTGTAAAACCTTCTTTTTACGTTTACTCTCGTGTTAAAAATCTGAATTCTTCTAGAGTTCCTGATCTTCTGGAGATATCATCAGCGAGCTACCATCGAATCCTCTTAGTCT
+
A9958=<<BCFDBBBCHCBBBBB;;9@:=>@@;@A@@:BB?B@BCCCCCG@CBBBD==6<B00+/)//;<<?===24999:9%949(9394)445;6;55.55.5554459)5=9::<=;6;44.47<>CCCBBF@DB;;8<AAACBCBA@@@;;;@?=;;9249248;456;<;;;655555&57<455555$9=@@D799BBBBBA@C4;:;9':999A=B=AA=AAA@@@B?B?B@@A@@>;;<?CAACCCCC;;;CCCBBBDDD@BBBBC?BB?:;:?BC;;;
@ATNG8:04792:03070
GATGGTAGATACTCGCTGATACACCCAGAAGATCAGGAACTCTAGAAGAATTCAGATTTTTTAACACGAGAGTAAACGTAAAAAGAAGGTTTACAAGACTCACGTTAACAATATTGCAGCAGTACGCACACAATCGAAGCGCAGTAAGGATGGCTAGTGTAACTAGCAAGAATACCACGAAAGCAAGAAAAAGAAGTACGCTATTAACTATTAACGTACCTGTCTCTTCCGAAAACGAATGAGTACTACTCTTCAGAGACACACTACCCATCGAATCCTC
+
::<<<<<<@@>======><<<666@6=<<0449944.4.444:99:844-32333333333#3393339893338.77:;;;;$44::.55)5;;5<><;;9<5:.9<?B?CBB?BCCBCCCDEFAAA00/@7@A9969==4443329=@@@8<=;:;<<<7::99<<13/)//6(//655(--8(//:>:'88*//3;;88862647...(.47.//72///78/3-323333&333-3;;334:8::9//*/;:9:;=:9977222'27753.360.-
@ATNG8:04792:03071
GATGGTAGTATAGAGCTCTACATAGTACTCATTCGTTTCGGAAGAGACAGGTACGTTAATAGTTAATAGCGTACTTCTTTTTCTTGCTTTCGTGGTATTCTTGCTAGTTACACTAGCCATCCTTACTGCGCTTCGATTGTGTGCGTACTGCTGCAATATTGTTAACGTGAGTCTTGTAAAACCTTCTTTTTACGTTTACTCTCGTGTTAAAAATCTGAATTCTTCTAGATGTTCCTGATCTTCTGGGTCTACGCTCGTCGCGCTACCATCGAATCCTCTTAGTCT
+
@:@=<BABBDBBBGD@AABAAACBB@@ABBAA6<;B@9@?<@<@AA@BBA=@@B::59=@=88.71;8>===;994=>:::+8<6A<<=29AAA<@@@399???=<>?===AB@@@@78;>=D=<=8669<=7=::;:>==8787>=<==>766?;:9::==:>=AAAAAA=>><>>>@@5>:>7;:::;+:=?AA8>;;;==:7//+/<:<*76:8;376;A;A;;;8889:>26632,,(*((5,()*-239:;:9777555:;5:995876;7<66169666
@ATNG8:04795:03073
GATGGTAGTGCGTGAGAGAGAGACCCAGAAGATCAGGAACTCTAGAAGAATTCAGATTTTTAACACGAGAGTAAACGTAAAAAGAAGGTTTTACAAGACTCACGTTAACAATATTGCAGCAGTACGCACACAATCGAAGCGCAGTAAGGATGGCTAGTGTAACTAGCAAGAATACTACGAAAGCAAGAAAAAGAAGTACGCTATTAACTATTAACGTACCTGTCTCTTCCGAAACGAATGAGTACATAGATATACGTATAGCTACCATCGAATCCTCTTAGTCT
+
BCED?BBB@@;;556=>CCDCCCCC>AAC@CCCCCC?C?BCCDDCB?AA=>=>BBBBBBC3B@BBCBBBBBBB@8?>9:;;;*;B@B>CCC9BBB?AABBCCCBB=B>AC?BBB@BBCBCBBBCCCCBBBAC@CDBB?A@CC@A?C?CACCC@BBBBCCAA>ACCCCA?DD?BBB@@?BBB=BDA=??<<<,:939AAABB=>>;><>CBB<@=@ACDD@CBBBBCC>A>ABC@BBB@999BBBBCCCCBAABBBDCAAA???==9=>>>@<AB=:::=@@>>>
@ATNG8:04754:03115
GATGGTAGCAGACGTGACAGAGCGCCAGAAGATCAGGAACTCTAGAAGAATTCAGATTTTTAACACGAGAGTAAACGTAAAAAGAAGGTTTTACAAGACTCACGTTAACAATATTGCAGCAGTACGCACACAATCGAAGCGCAGTAAGGATGGCTAGTGTAACTAGCAAGAATACCACGTAAGCAAGAAAAAGAAGTACGCTATTAACTATTAACGTACCTGACTCTTCCGAAACGATGAGTACTGCGTCTCACTCTCGCCTACCATCGAATCCTCTTAGTCT
+
44995;=CBDBA;?<;?;@BBDCCC@CCEGDCCBAB=@=@A@::8A>==9B>?@783<<<$3,388???AB<;;788@;@@@+??;?:BBB7@BB>B;<;A@C@@;D:CC:CCD;:;AB;;99@966;;95505?<=495<555>?>B:><@7;;;::<?@<@@@<::60/)/996;<=33.388333333$393334;=:6571702228/505:CCC@@@ACB??;>:8;;5=>=>>@??>>??>;@>@;:9??BBBB?C90+0000?=@@=@BB>A@;::
@ATNG8:04754:03143
GATGGTAGTGATACAGATCAGACACCAGAAGATCAGGAACTCTAGAAGAATTCAGATTTTTAACACGAGAGTAAACGTAAAAAGAAGGTTTTACAAGACTCACGTTAACAATATTGCAGCAGTACGCACACAATCGAAGCGCAGTAAGGATGGCTAGTGTAACTAGCAAGAATACCACGAAAGCAAGAAAAAGAAGTACGCTATTAACTATTAACGTACCTGTCTCTTCCGAAACGAATGAGTACTATGTAGAGCTCTATACTACCATCGAATCCTCTTAGTCT
+
4;:<?ACCBDDABBCCC@BBJFFBA>BBC@CCCBAA<A?ACBBBBB?BB?B@A@ABBBCB3B@CDC??ACCBBB:@?<===>,>?;A4;;;6;DD@CBCCCCCCB@C?BB@DDB?BBBCCCCBBBDDECBBC@CBBB?BBCBCDBB?B?B@@?@DCCCBBA?CCCBBB?AA?AAB?@@>>>8?@@=ACDCC3CC@B?>>BCCCD??;@A@@6:5:=BBB@BBBBBCD?B?BCC>CBB?BABBBBBAAABBBBBBBBABDDD???A;???AA<>><:::;@CA@A
@ATNG8:04756:03157
GATGGTAGCATCATGCATATCTCCCAGAAGATCAGGAACTCTAGAAGAATTCAGATTTTTAACACGAGAGTAAACGTAAAAAGAAGGTTTTACAAGACTCACGTTAACAATATTGCAGCAGTACGCACACAATCGAAGCGCAGTAAGGATGGCTAGTGTAACTAGCAAGAATACCACGAAAGCAAGAAAAAGAAGTACGCTATTAACTATTAACGTACCTGTCTCTTCCGAAACGAATGAGTACGTGTGCGACGTGTCTCCTACCATCGAATCCTCTTAGTCT
+
5<=>@CCBBBCCCBBCFCDBBBBB>BCC@CCCCCC@B@CCCBBCC@DC@D@CB@@@BBC3B@BBAABCBC?>>7>=?EGGE3BB?B7;;;6;BB?BCCCBCCDC@B@A@=@A@=@@BBBCCCCCCBBBCCC?CAA@<@A@@@A??:@?C::;;DCCCCBB?BBBBBB?BB>AAB<??99929@@@ECCCC2CC?D?>>B@@@@;?<???A7:4:@@@@?BAAABBA=@=9993:@A=???CBBB>?????ABBBBBBA@@;>>@;?;;;A=?>;888;?@>>>
@ATNG8:04764:03121
GATGGTAGATATATGCACGCTCTACCAGAAGATCAGGAACTCTAGAAGAATTCAGATTTTTAACACGAGAGTAAACGTAAAAAGAAGGTTTTACAAGACTCACGTTAACAATATTGCAGCAGTACGCACACAATCGAAGCGCAGTAAGGATGGCTAGTGTAACTAGCAAGAATACCACGAAAGCAAGAAAAAGAAGTACGCTATTAACTATTAACGTACCTGTCTCTTCCGAAACGAATGAGTACGTGTGACGTACGTGAGCTACCATCGAATCCTCTTAGTCT
+
@;CC><ADDCCCCA;;<<<<=@@AB8<<B=@A@;;42924>>@@==:00,0;=@@BBCCD2C?BABBB?==899,38:>?A?+<@>??BBB:CCC@BBFJCCCBB@BABB?BBC?BBCAC@@AGDBBCCAA@@BA;;7;BAA@@@@<@=@;;7;BBCGBBB@CCDBBB?BB?BBB?BBBBC;A??>?ACCD3CB?C@>?BBBBC<:7;AAA<A<@@CBA?ABBBBCD=A>A@?8>995:AAACFC???BCCAABBCCBCBBBBCC>>>>AC?CC?>>>@CCBBB
@ATNG8:04768:03139
GATGGTAGGCACTGCGCACACATCCCAGAAGATCAGGAACTCTAGAAGAATTCAGATTTTTAACACGAGAGTAAACGTAAAAAGAAGGTTTACAAGACTCACGTTAACAATATTGCAGCAGTACGCACACAATCGAAGCGCAGTAAGGATGGCTAGTGTAACTAGCAAGAATACCACGAAAGCAAGAAAAAGAAGTACGCTATTAACTATTAACGTACCTGTCTCTTCCGAAACGAATGAGTACGTGTGACGTACGTGAGCTACCATCGAATCCTCTTAGTCT
+
;8:9.4447;456<<<<??==>>>>5;?>=@@@@BB>B?AAACCCC?A@@B><<:?:<<<):7:;;;<<<<;;;(3344444$4;7<299,5:<7596;==>BC@B@CC?BCC@DAA@@@A:;9@;9=?9:.9>9;69??=@??@9@;?;<7;@@@AA@@=?AAAAA>??8=?;,33777)3;;=BBDCD3BB?A899:8/9:)/*/7873858<BBB;??9:9;=6;6=<<6<9949AAABBBBAAA>@998=?>=>BCDCDC?C877;6;;5;37/7;<=>
@ATNG8:04773:03111
GATGGTAGTGTCAGTGCGCGTCGTCCAGAAGATCAGGAACTCTAGAAGAATTCAGATTTTTAACATCGAGAGTAAACGTAAAAAGAAGGTTTTACAAGACTCACGTTAACAATATTGCAGCAGTACGCACACAATCGAAGCGCAGTAAGGATGGCTAGTGTAACTAGCAAGAATACCACGAAAGCAAGAAAAAAGAAGTACGCTATTAACTATTAACGTACCTGTCTCTTCCGAAACGAATGAGTACACATCGTCGTGTCGTGCTACCATCGAATCCTCTTAGTCT
+
BCBB?B@@@BBBCBBBBCDC<9:DD@BBJBCCBBBB>A8;;CFBBB@DH?B?AA;;;A@A,@<>000@>==>898+8<89999'//(/(///&/67178;9888//(/068585737;;>CBCCDDBBACCCD@CCCB@BBBBBBBC?C?C9:8:CCABCCC?CCCA@@?BB?BBB?AA99929>>;::::99%9@;=888AAA@@<@=A@@@:>:=BDBB@BBBAAAA?A?BCC?CCC>AAAAADBBBAABBDAAABAAAAAAEBB?BAAAA>AB?ABB?BBBBD
@ATNG8:04773:03130
GATGGTAGACACGGTGTGCTCTCTCGTACTCATTCGTTTTCGGAAGAGACAGGTACGTTAATAGTTAATAGCGTACTTCTTTTTCTTGCTTTCGTGGTATTTCTTGCTTAGTTACACTAGCCATTCCTTACTGCGCTTCGATTGTGTGCGTACTGCTGCAATTATTGTTAACGTGAGTCTTGTAAAACCTTCTTTTTACGTTTACTCTCGTGTTAAAAATCTTGAATTCTTCTAGAGTTCCTGATCTTCGGCTCTCGTAGACTACGATACACTGAATCCTTCTAATTCCTAATCC
+
CC>C7;;7666--(------7;;;<<<;55555.55555&4;.4.5:;:<<>495@?A:@;>:>;7;03-------50-----$/918;:;39;77,33//(//(///(/::5;==422322--(-(-27998555605569;9=689955.3337...3.3(.2422,25555996768272222&.(.(.5888)..77808888855>>A;@@A@.8:949?:?9@@4<<<<88869,//9;>>6/-)-2222,,,99,,,,,273359877044)-)--50204-23(..8
@ATNG8:04775:03122
GATGGTAGACATATCGTACTCTCTGTACTCATTCGTTTCGGAAGAGACAGGTACGTTAATAGTTAATAGCGTACTTCTTTTTCTTGCTTTCGTGGTATTCTTGCTAGTTACACTAGCCATCCTTACTGCGCTTCGATTGTGTGCGTACTGCTGCAATATTGTTAACGTGAGTCTTGTAAAACCTTCTTTTTACGTTTTCTCTCGTGTTAAAAATCTGAATTCTTCTAGAGTTCCTGATCTTCTGGCGCGTATGTATGTCGCCTACCATCGAATCCTCTTAGTCATC
+
5:=>?CCCCCCCDBBBCCDBAACBCC;96B@@<@BBC>CDAD@B@??BDE@DCABA>B?@??B?A7<CBBCBBCB?BBDCD1BB>B:660700/06:;6=>033@=<::=ABA???@<@@A=@<@B@@>>::7;???;>>>?@@@?@=<<<7///5//68<><@<>>>A@@@>>;><<<;-;)/)/6666)6:////(677779<99-////$....3.3.22+2786778486;A=@88599:5;;7;<:///767;=<>:===<?;;;>:::7733079,,,,,
@ATNG8:04779:03126
GATGGTAGAGAGACTGTAGCGCACCCAGAAGATCAGGAACTCTAGAAGAATTCAGATTTTTAACACGAGAGTAAACGTAAAAAGAAGGTTTTACAAGACTCACGTTAACAATATTGCGGCAGTACGCACACAATCGAAGCGCAGTAAGGATGGCTAGTGTAACTAGCAAGAATACCACGAAAGCAAGAAAAAGAGTACGCTATTAACTATTAACGTACCTGTCTCTTCCGAAACGAATGAGTACGAGAGTCAGAGCAGAGCTACCATCGAATCCTCTTAGTCT
+
5==>@BBCECDDCBBBBCCIICCBB>BCC@CCDCCC?B?BCCCCCC@BB=?=?@AABFFD3B>BBCCCBBB?>?8?@AAABB2BC@DADDC9BBEACCCCCCCCC?C?BB@CCC?BBB?BBBAABBBBBBBB=@@BB?BCCCCCBB?A=@<?=?BBDCBBB?BBB@@A@BC?BB?;>=787,8<7.57777(565;>A?????=B=BB@A7;7:?@@@7==AAAAA<A<@AA9?BC@BBBCBBABCAAAABBBBBBBBBBBBBB?@@@BB>BB>@@@?BBB@@
@ATNG8:04780:03151
GATGGTAGGCGTGTGAGAGTCTGCCCAGAAGATCAGGAACTCTAGAAGAATTCAGATTTTTAACACGAGAGTAAACGTAAAAAGAAGGTTTTACAAGACTCACGTTAACAATATTGCAGCAGTACGCACACAATCGAAGCGCAGTAAGGATGGCTAGTGTAACTAGCAAGAATACCACGAAAGCAAGAAAAAGAAGTACGCTATTAACTATTAACGTACCTGTCTCTTCCGAAACGAATGAGTACGTGTGCGACGTGTCTCCTACCATCGAATCCTCTTAGTCT
+
ACCC@CCC@CDBBBBBCBBBBA@@>3;BC?BBCDCCAC@BBBBBCC?CC@C>?@@@ACEE3C?AAC?@@BBCBB>B??@CCC3??=??DBC9CBC?BBBBBBC>>:>:>>:?<<9<999<==;@@>>=>>?A<AA>>9>>>>>@;;799>;@?BBBBCCCD????>BB@BB?BBC?BBBAA<>::5:AA@A/;;8;BBEBBA@@<@<@AAA<@;A><=>:>888>>@;A<A;;4;/0,000=@?????9:8=?===>>>>><>??=888;;4:=8===<B?=>>
@ATNG8:04781:03136
GATGGTAGCGCATATCAGCGCAGCCCAGAAGATCAGGAACTCTAGAAGAATTCAGATTTTTAACACGAGAGTAAACGTAAAAAGAAGGTTTTACAAGACTCACGTTAACAATATTGCAGCAGTACGCACACAATCGAAGCGCAGTAAGGATGGCTAGTGTAACTAGCAAGAATACCACGAAAGCAAGAAAAAAGAAGTACGCTATTAACTATTAACGTACCTGTCTCTTCCGAAACGAATGAGTACTATGTAGAGCTCTATACTAACTCGAATCCTCTTAGTCT
+
?<=C8=;>>::995>A@AAA@@;:9,99946>CCFF@C@BBB@A@C?BA;?9:9495===*<,//7///7777939::<<<<*:<.5.9==+=@B=AA@BBB@@@?C?@?>;<>9<==:::;:555>=;;;>26665.5555=9:95:5555.5<<;;;;<:>=B9:9?AB<888>AACCC8>8718<<<<9':;<;?<><<;>>9=;70/><>9/./<<,/665;9:8<7<<@2=>=4:9<973=<?=8444=;99883333;;,33/..2..(.88272225
@ATNG8:04787:03157
GATGGTAGTGTCATATGAGAGTGTGTACTCATTCGTTTCGGAAGGGACAGGTACGTTAATAGTTAATAGCGTACTTCTTTTTCTTGCTTTCGTGGTATTCTTGCTAGTTACACTAGCCATCCTTACTGCGCTTCGATTGTGTGCGTACTGCTGCAATATTGTTAACGTGAGTCTTGTAAAACCTTCTTTTTACGTTTACTCTCGTGTTAAAATCTGAATTCTTCTAGAGTTCCTGATCTTCTGGTAGAGCGTGCATATATCTACCATCGAATCCTCTTAGTCT
+
@@@=@CBBBABBBBBAAAEBBAABBCBBBA;<6;9;@=BB?DAGE<@@@A=@AA@B?D:;9@?:>ACBBBA@DCC@AAA@A+@=7;444/4=@=9B@@=:;4998:9:6;?A@@ABB<??D<?:?A?9:999:@>>::>=AAA:;;;;>B@@@@@=@A@;==5;5;?>?>?>>?188=>>2>=A=@===<,:9776)/.53557755+/./'....72729949::::==5958>=88;,//9388A>>>>==>>>AAAAAA??<;;;BB=A@;@@=9=<///
@ATNG8:04793:03116
GATGGTAGTGTCATATGAGAGTGTGTACTCATTCGTTTCGGAAGAGACAGGTACGTTAATAGTTAATAGCGTACTTCTTTTTCTTGCTTTCGTGGTATTCTTGCTAGTTGCACTAGCCATCCTTACTGCGCTTCGATTGTGTGCGTACTGCTGCAATATTGTTAACGTGAGTCTTGTAAAACCTTCTTTTACGTTTACTCTCGTGTTAAAAATCTGAATTCTTCTAGAGTTCCTGATCTTCTGGGATGTGTGCGCAGTGCCTACCATCGAATCCTCTTAGTCT
+
AB>??BBDD@A@CCDDEGDDDBCCCBB@@@997;BAB=CC?B@CDDBBCCACCCCD?B?BDDD?B@CCDCBBBDD?CBCCC1CC?CCCC=BAAD?BBD@DE?@AADCC?BBBCCCCE?BBB?C?DCDDBBBB?BEBB=AABBBBCCCCCCCBDBC?CCC@CC?B@BCCCCCC??;>====0=9>;:999*;BBAD=BBCBBBCBAA5;;;;*<AA@B>B?CCAGCCFCDC@B@BCBECC?C@?@:@@>?BBB@CAAACBC@CBB?BBBCC@CE@BAA@BDBBA
@ATNG8:04793:03149
GATGGTAGGCGTGTGAGAGTCTGCCCAGAAGATCAGGAACTCTAGAAGAATTCAGATTTTTAACACGAGAGTAAACGTAAAAAAGAAGGTTTTACAAGACTCACGTTAACAATATTGCAGCAGTACGCACACAATCGAAGCGCAGTAAGGATGGCTAGTGTAACTAGCAAGAATACCACGAAGCAAGAAAAAGAAGTACGCTATTAACTATTAACGTACCTGTCTCTTCCGAAACGATGAGTACTGCGTCTCACTCTCGCCTACCATCGAATCCTCTTAGTCT
+
A?@=<@44.499@595@@B@@@@@;4;DB4=95599498@@BBCCC@CD@B?DB@@@@@@0@>@@@/0/777;;298333333#39394:::/33<.333?>?=:9184;=:=?@18/988///5;9;@668@;@D==:>??>????;?<A;?<????B???9:=<<@?;?A177;.3398,336022222$25.555222822,23855549,55555155559<<<>;@AC29998?777BA>=?77565977788867=896///884773=??=A@===
@ATNG8:04794:03130
GATGGTACGCACACGAGATCTCATCGTACTCATTCGTTTCGGAAGAGACAGGTACGTTAATAGTTAGTAGCGTACTTCTTTTTCTTGCTTTCGTGGTATTCTTGCTAGTTACACTAGCCATCCTTACTGCGCTTCGATTGTGTGCGTACTCTGCAATATTGTTAACGTGAGTCTTGTAAAACCTTCTTTTTACGTTACTCTCGTGTTAAAAATCTGAATTCTTCTAGAGTTCCTGATCTTCTGGCGCTCTGTCACGTCTGTACCATCGAATCCTCTTAGTCT
+
<<@@:9///:89:.0/////5599655==<<6666CCA<=A@@<====>;:7;7777)/)///93:8::<<:::9=23////$/9(///:5999;+448,33,33;:885;///;;8956771616:;55255+2222,28:5558722222257+2250662737;;;77776375555)5/5379;;;)76,,(,6,,,,22-.(.666(337;;6;5::6887756627399>9>>59875//.577575;///98<>>?;=88796<?;??@:<88//
@ATNG8:04750:03175
GATGGTAGCTCACGTACGTCACACGTACTCATTCGTTTCGGAAGAGACAGGTACGTTAATAGTTAATAGCGTACTTCTTTTTCTTGCTTTCGTGGTATTCTTGCTAGTTACACTAGCCATCCTTACTGCGCTTCGATTGTGTGCGTACTGCTGCAATATTGTTAACGTGAGTCTTGTAAAACCTTCTTTTTACGTTTACTCTCGTGTTAAAAATCTGAATTCTTCTAGAGTTCCTGATCTTCTGGAGATACACATGATACTCTACCATCGAATCCTCTTAGTCT
+
4:;=?BBBA?;@;;:BBBBDBAADBBBCCC@A?ACBC>DC@C@CBCBBCB?BCCCC=B?BDCC?B?BBBBBBBBB?@???>2>?=ABCD;CACA<AAB?BB?==>C@@>ABBBCBBB>A>>;A;>>=>>?==:=>@@9==A>>>AAA>>>>@??A7;<<8=>6<6<><=AAA=>:=@@DD5D;A8<8@>@,=8333(--3---7::?<@@@@/@;;<?=B;>>=D<<<AAA<A<AA@@@>7>>>:>@>@>>>>@@@A???AAAAA;?<<<A=AA;:88;?>>>=
@ATNG8:04753:03193
GATGGTAGCACACGAGATCTCATCGTACTCATTCGTTTCGGAAGAGACAGGTACGTTAATAGTTAATAGCGTACTTCTTTTTCTTGCTTCGTGGTATTCTTGCTAGTTACACTAGCCATCCTTACTGCGCTTCGATTGTGTGCGTACTGCTGCAATATTGTTAACGTGAGTCTTGTAAAACCTTCTTTTTACGTTTACTCTCGTGTTAAAAATCTGAATTCTTCTAGAGTTCCTGATCTTCTGGGCAGACTCTCACACGCCTACCATCGAATCCTCTTAGTCT
+
8<==@CBDCBBBCBCCBBBAAACCBCCCDC@@<ABBB>DIIHACBBAAACACCCBB?B?AABB?B@CCBBBBBBB@CCBBB1A@>B>><?AAD?BBB<??5:9BBBB?CCCC@@@A>AAA;A:@@@@@@??;?CAA=AAA?>>>?AAB??>>>A<:;;<@@9>:=@@AAAADD8<=DDD6=9<:>>CCA/AAAAA7>556<<==>><>AAA/@;;;B=B=>>;>@@A=<<=A<?>?AAC598>B:A:::>>>>>AA@@@@;@@A<=:;;D;??<@@@<AA@@=
@ATNG8:04755:03166
GATGGTAGTGTCAGTGCGCGTCGTCCAGAAGATCAGGAACTCTAGAAGAATTCAGATTTTTAACACGAGAGTAAACGTAAAAAGAAGGTTTTACAAGACTCACGTTAACAATATTGCAGCAGTACGCACACAATCGAAGCGCAGTAAGGATGGCTAGTGTAACTAGCAAGAATACCACGAAAGCAAGAAAAAGAAGTACGCTATTAACTATTAACGTACCTGTCTCTTCCGAAACGAATGAGTACATAGATATACGTATAGCTACCATCGAATCCTCTTAGTCT
+
4<:<=ABBBBCB?666==BAA<<BA<@AA;?@;;;A>A=ABD;;9A=A@>@??A@BBCBC3C?CCBBBCBA???8??@@BBB3BB?A>BBB<BCCACCCCCCCBB?B@CC@CBB<??BBCCCCDCCCCBBBC?CDBB?BBBACCAA>B@CCB>BBBCCCCC?BBAABB@BA=>>><?A>>>8=>>;99999(9@>A999BBABB8:7;ABB7<7:@BBB@BBBAACC@B?BBB=BBB@AAABBBBBCBCBAA@@?DB??>?>AAA=A:::@<@>;=<==AA=<<
@ATNG8:04761:03184
GATGGTAGCTCTGCTCTGACTCTCGTACTCATTCGTTTCGGAAGAGACAGGTACGTTAATAGTTAATAGCGTACTTCTTTTTCTTGCTTTCGTGGTATTCTTGCTAGTTACACTAGCCATCCTTACTGCGCTTCGATTGTGTGCGTACTGCTGCAATATTGTTAACGTGAGTCTTGTAAAACCTTCTTTTTACGTTTACTCTCGTGTTAAAAATCTGAATTCTTCTAGAGTTCCTGATCTTCTGGGTGCGCTACAGTCTCTCTACCATCGAATCCTCTTAGTCT
+
AAB>?BCCBC=BCB@CACFIGCCBBBDDDB;;8;A@@9@B7<7:@@BBDDABCC;;657<:5509:BBBCA:;6@=@@@??09945==A=@?@B;??>87<+/0==@EADDDDCCCCABBB@D@BBBBBBBDACCCC@CDAAABBBBBCBCCCCC?BBC@CC@C?BBBC;;;CD?B@@@@3@>B=A@@AA,AABBC>C;;;;:::9=29999'9999979=AB=:::@@@A?B?BBCBA@6:;;;7;CAAACBC@A;;;BBBBCC@BBBBB?BB?B@@<@BA;;
@ATNG8:04769:03165
GATGGTAGACATATCGTACTCTCTGTACTCATTCGTTTCGGAAGAGACAGGTACGTTAATAGTTAATAGCGTACTTCTTTTTTCTTGCTTCGTGGTATTCTTGCTAGTTACACTAGCCATCCTTACTGCGCTTCGATTGTGTGCGTACTGCTGCAATATTGTTAACGTGAGTCTTGTAAAACCTTCTTTTTACGTTTACTCTCGTGTTAAAAATCTGAATTCTTCTAGAGTTCCTGATCTTCTGGCGCGTATGTATGTCGCCTACCATCGAATCCTCTTAGTCT
+
BBC>@CC<@=D@A@BC=CCBCBBBCCCB@B99::A@C<@><@>@@@ABAB>ABBBB@C@BBAB>C<@BBBBBAA@9999798#7838<:5;9:9:A@A?AC>??BBBB>>>?B@@@A;@@A<A;@@@@??=?;?A=;.76<<>>>>>>>=BCCAA=AAA:??<A<A@;>;@>=?:><<<;-;8<8::::9.:=9:@2<99///::/818:::*;????=A=AA=@@???BB<A<A@@@=<8<<<8<<<?>>>>>A>>>AAA<AAA<@:;;>;?A<@@D=@@===
@ATNG8:04773:03170
GATGGTAGCACACGAGATCTCATCGTACTCATTCGTTTCGGAAGAGACAGGTACGTTAATAGTTAATAGCGTACTTCTTTTTCTTGCTTTCGTGGTATTCTTGCTAGTTACACTAGCCATCCTTACTGCGCTTCGATTGTGTGCATACTGCTGCAATATTGTTAACGTGAGTCTTGTAAAACCTTCTTTTTACGTTTACTCTCGTGTTAAAATCTGAGTTCTTCTAGAGTTCCTGATCTTTCTGGGTCGCTACAGTCTCTCTACCATCGAATCCTCTTAGTCT
+
<AA>?B;;;BBCBEBCBCDCCCGA@@BCBBBB@BBCG?CC@C@BBCCDCC?BCBAA@BACDCC?C@CB???CCCC?CCDCC2AA7BBBD=BDCC?BB?<<<000>=@A=@BBCCCCC?CAA:?:?@A@A?>>:>A<<8====?@@@A@>>><;:?<;;;<;;5;9>=@>>>C@@7;;>GE6B:>:>BDDD/A@666.777/-----8)///(.555222255/55779893837<///66.6/78(//////;9=@?@>>>BBB<?>>=>9==6;;?;?===?
@ATNG8:04775:03179
GATGGTAGCGCATATCAGCGCAGCCCAGAAGATCAGGAACTCTAGAAGAATTCAGATTTTTAACACGAGAGTAAACGTAAAAAGAAGGTTTTACAAGACTCACGTTAACAATATTGCAGCAGTACGCACACAATCGAAGCGCAGTAAGGATGGCTAGTGTAACTAGCAAGAATACCACGAAAGCAAGAAAAAGAAGTACGCTATTAACTATTAACGTACCTGTCTCTTCCTAAACGAATGAGTACGTGTGCGACGTGTCTTCTACCATCGAATCCTCTTAGTCT
+
AABB?BBBBCCBCCCBBBCDDC:::9;CDACCCCCB>B>BBBBBAA>AC@B?AAB;;;;;*;5;;CDGGFCCCI?BBBCDDD3BC@D?CCC;DDF=AAAAABB@@@A@JDGDAA?ACAAABBCBCBBBBBCCACCDC?A@BAAAAA;A;A;;7;CCBCCCC@BBCCCCABB?BBC?CBCDC>B??9<@@@?.@C?>@?ABBBBB?B?BBCC7718<B;;9;BBBBBB?BHFDD>BAA?AAAAAAAAAA>?>?????BCCD?CBBB@BBBBB@BD9=;;5;?;;;
@ATNG8:04776:03176
GATGGTAGCTCACGTACGTCACACGTACTCATTCGTTTCGGAAGAGACAGGTACGTTAATAGTTAATAGCGTACTTCTTTTTCTTGCTTTCGTGGTATTCTTGCTAGTTACACTAGCCATCCTTACTGCGCTTCGATTGTGTGCGTACTGCTGCAATATTGTTAACGTGAGTCTTGTAAAACCTTCTTTTTACGTTTACTCTCGTGTTAAAAATCTGAATTCTTCTAGAGTTCCTGATCTTCTGGCTCTCGTAGACAGATACTACCATCGAATCCTCTTAGTCT
+
?@CC@CDCCB=BCDBABCBBBCBBBB@@@BBB>BBBB;;;7;=@AA@@@@:@@;:;?B?BBCCAD@CAAACCDA?;88888(:>;?733(38898=B@>BB799>BBB@BBBBBBA@;@<<4:5;@@@A?>:59:;;*//:/88>>====>;;;?=;;;;>>=@=AB??>@;;;===>BB6B=B:=====+=<676+//9///::9:6;<;:(8555:4>48807:::///7<,--///>599A<@;;;>>???@?AA@<;;@@@<AA?==:==<>:97>>667
@ATNG8:04778:03183
GATGGTAGCTCGCTGATGATATCTCCAGAAGATCAGGAACTCTAGAAGAATTCAGATTTTTAACACGAGAGTAAACGTAAAAAGAAGGTTTTACAAGACTCACGTTAACAATATTGCAGCAGTACGCACACAATCGAAGCGCAGTAAGGATGGCTAGTGTAACTAGCAAGAATACCACGAAAGCAAGAAAAAAGAAGTACGCTATTAACTATTAACGTACCTGTCTCTTCCGAAACGAATGAGTACTGTATCTATGTGTGCGCTAATCGAATCCTCTTAGTCT
+
CBBB?BCCCCCCCBBBCCCCBAAAFBCCB@CBBB9989?BBBBB@?>?C?C@A@AACCCC3A?BCCBBBBBBBC=B?@@@@@,?A=@5;;;*:BC=CBBACCCED@B@BB?AAF@BBBBCBBBBBBCCCCCD@CC@@>A@@@ABA@<B?A@@=@CBBBABD@AAABDD@CC>8888<<9992:==;:::999%:>;>:8:A@?=>3835;=>4;7;ADCB@CDDCC;;50,000,000+0==?BBBBBBCDBAAABBCCCAABDC@DA@@=?@;888=@@>>>
@ATNG8:04780:03165
GATGGTAGCGCATATCAGCGCAGCCCAGAAGATCAGGAACTCTAGAAGAATTCAGATTTTTAACACGAGAGTAAACGTAAAAAGAAGGTTTTACAAGACTCACGTTAACAATATTGCAGCAGTACGCACACAATCGAAGCGCAGTAAGGATGGCTAGTGTAACTAGCAAGAATACCACAAAGCAAGAAAAAGAAGTACGCTATTAACTATTAACGTACCTGTCTCTTCCGAAACGAATGAGTACCTCTCAGACGCTCGTCCTACCATCGAATCCTCTTAGTCT
+
CCB>@DBBBBBDDBBBCCCCBDCCC>BCCACCBA>>494;ACBCCC@AB?A@CBCBCBBB2A?BCCCCAAABBA8AB;;;;;*;C=A4;;;-;CEACCCCCCB@?>@?BE@CCC>AABAABBBBCDBBBDDD?EDDD=CBBBBBBA<@=@9:8:BCCCCBB@CCBBBD?@A>ACD=??DD>BBB@BBBBB1BB=A@BCBBBBB>A>BBBB?B?CC@AB>AABBAA@?C?CCC=D@A>ACA@>@>:<<<AAC@:<:AAAAA7=>A;>;;7737<5///7=;999
@ATNG8:04782:03177
GATGGTAGGAGACACGTCGCACACGTACTCATTCGTTTCGGAAGAGACAGGTACGTTAATAGTTAATAGCGTACTTCTTTTTCTTGCTTTCGTGGTATTCTTGCTAGTTACACTAGCCATCCTTACTGCGCTTCGATTGTGTGCGTACTGCTGCAATATTGTTAACGTGAGTCTTGTAAAACCTTCTTTTTACGTTTACTCTCGTGTTAAAAATCTGAATTCTTCTAGAGTTCCTGATCTTCTGGTGTCTGATCTGTATCACTACCATCGATCTCTTAGTTT
+
ABBB?;668==A@@@C???BBCCCDAAA@@:919?===AB?B@CCCCFDA<==>00+0176;;6:6:ABABAAAB>BBBBB2A@;??AA:BBAC?AAA=@A=9:8??A>BBBBCAA><@@@;>;>@B;;;;;5:;:;3::>?????A>==B>888:>@@;??;>:>;:665?>?6;<;;;-:399@AAAA.88///(////775:9917775'588993965805>>=9;=1515=8999288=:>><=;;;>?>>@BBBB;77<+//7;;====>:;8//(
@ATNG8:04782:03191
GATGGTAGCTATACGTATATCTATGTACTCATTCGTTTCGGAAGAGACAGGTACGTTAATAGTTAATAGCGTACTTCTTTTTCTTGCTTTCGTGGTATTCTTGCTAGTTACACTAGCCATCCTTACTGCGCTTCGATTGTGTGCGTACTGCTGCAATATTGTTAACGTGAGTCTTGTAAAACCTTCTTTTTACGTTTACTCTCGTGTTAAAAATCTGAATTCTTCTAGAGTTCCTGATCTTCTGGATAGCGACGCGATATACTACCATCGAATCCTCTTAGTCT
+
8<==?BDCBBCCBBBCFHDCCCCBBDCBBD99;:DDC>BB>B@BBBBDDD@CB@@@?C?CCCC=B?BBBBBBABB?BBCCC3BB?CBBB>BCCC?AAB@CB599?ABC?CCCC@??A>AAA;A;A???;;<>;AA>>9>>A@>>@>AAAAA<==<8<<<8>B<>9>A>;;<@AA=A@@@>5><@89<<;;+:=6650698///>::>5;;;;+:>=;;7;=AB>C>>>@@@<A<@@@@@@6::>:>AAA@>><>@AAA>?>>?@@;=;;9@;@@9===9=A>>>
@ATNG8:04783:03172
GATGGTAGTGTCATATGAGAGTGTGTACTCATTCGTTTCGGAAGAGACAGGTACGTTAATAGTTAATAGCGTACTTCTTTTTCTTGCTTTCGTGGTATTCTTGCTAGTTACACTAGCCATCCTTACTGCGCTTCGATTGTGTGCGTACTGCTGCAATATTGTTAACGTGAGTCTTGTAAAACCTTCTTTTTACGTTTACTCTCGTGTTAAAAATCTGAATTCTTCTAGAGTTCCTGATCTTCTGGACGACGCGCACTGACACTACCATCGAATCCTCTTAGTCT
+
08//)/;;;?CCCCCBCCDDCCCCCCBBBBBB@BBBD=CC@C?CBBBCCC@CEDDD?D@CCCB?B?BBBCCCBBB>AABBB5BC?BCCD=CCBB?CBA;BB7::<CBB@CDCCEDCC@CBB@B@DBBBBCDE@CB9949@@9:9CDDCCCBBBCC@CCC@CE@C@BBBCCCBBB>A@BBB;B?B=@@>@=,=??@@<@CCCCCCBAA=ABBB2BA@BC<A=AC>B@@@B:9;:@CDBCBB>B@A@CC@@@CDDDC;::CCDFCCC@CBBBC@CC@@@@?BCBAB
@ATNG8:04783:03173
GATGGTAGGCGAGAGTGAGACGCAGTACTCATTCGTTTCGGAAGAGACAGGTACGTTAATAGTTAATAGCGTACTTCTTTTTCTTGCTTTCGTGGTATTCTTGCTAGTTACACTAGCCATCCTTACTGCGCTTCGATTGTGTGCGTACTGCTGCAATATTGTTAACGTGAGTCTTGTAAAACCTTCTTTTTACGTTTACTCTCGTGTTAAAAATCTGAATTCTTCTAGAGTTCCTGATCTTCTGGTGAGATATGCAGTGCTACCATCGAATCCTCTTAGTCT
+
:<=>@CCD@DC@@@CBECCCBBBCHDCCCCCC@D@@@;@B?B?CBBDDCC@BBB:98:ACBDC?B=BCAAABCBB>ABDCC3BB?BBBC<BBAA>BBA<?@598?BDE@BBBBB@==;?AA7;7;???888@;>><<8<>>>@@@@AA@@A@@@@;;<<<AA<?;?=<<=>>>A<>>>CB6@;?<>@@@@.@A;;;4;88///99:>;????/?>>>@>D<??<???@=<<9<9<=>>>A:>>A=AAAA???BBAAAAAA@??;?@@AB<AA:>>@<A@@@@
@ATNG8:04793:03162
GATGGTAGGACGAGCGTCTGAGAGGTACTCATTCGTTTCGGAAGAGACAGGTACGTTAATAGTTAATAGCGTACTTCTTTTTCTTGCTTTCGTGGTATTCTTGCTAGTTACACTAGCCATCCTTACTGCGCTTCGATTGTGTGCGTACTGCTGCAATATTGTTAACGTGAGTCTTGTAAAACCTTCTTTTTACGTTTACTCTCGTGTTAAAAATCTGAATTCTTCTAGAGTTCCTGATCTTTTGGCGCTCTGTCACGTCTGCTACCATCGAATCCTCTTAGTCT
+
>@@=?BDC@BC@AABBBBBCCCCC?BCCCCBA>ABBB=BB@C@CCBCCCC?CBBBE?C@DDBB=C@CDCCCCCCC?B@DDD1CC?CDCC>CCAA=ABA=AB8;:BCCCACCCBBBBD@DCB@B>BCCBCCCC@CCCB@CCBBCCCCCCBBBC@AA?CBB?BC?B?BBCCCBBCC?BBBBB;B?B;9:999*9A@BG=BBCCCCCCBB;@@?@,>BABC?C@CD@CDDDBBB?B@CCCCCCCC9C@@@@AAAACBBBB===BBBCC@BAB==<>C?@AA?BBBBB
@ATNG8:04798:02564
GATGGTAGCTCACGTACGTCACACGTACTCATTCGTTTCGGAAGAGACAGGTACGTTAATAGTTAATAGCGTACTTCTTTTTCTTGCTTTCGTGGTATTCTTGCTAGTTACACTAGCCATCCTTACTGCGCTTCGATTGTGTGCGTACTGCTGCAATATTGTTAACGTGAGTCTTGTAAAACCTTCTTTTTACGTTTACTCTCGTGTTAAAAATCTGAATTCTTCTAGAGTTCCTGATCTTCTGGACGACGCGCACTGACACTACCATCGAATCCTCTTAGTCT
+
?:=>@BBCFFDB@B<CAABFDBBBCCCCBBCCACCCC=CD@C@CB@@CCC@CCCCD?B?BBCC?C?CBABACAAA?AAAAB1@@;AABB=BAAB>BBC>BB588ACDD?AAACAAAA>B>>9>9@@>>@@>>:>A8868>A<=<???AAAAA@@@<:;:=@@;?<@@@AAAA??;?@@DD5@<@;::999+9=666.676///<<<?5;;;;.:=>>@=B<>=:>@@D???<B;@@@@>>:>?D>AA:<;AAB??;:;@>==8894///6<9==5==A=@@@@?
@ATNG8:04799:02570
GATGGTAGAGTATCATGTGTATCTCCAGAAGATCAGGAACTCTAGAAGAATTCAGATTTTTAACACGAGAGTAAACGTAAAAAGAAGGTTTTACAAGACTCACGTTAACAATATTGCAGCAGTACGCACACAATCGAAGCGCAGTAAGGATGGCTAGTGTAACTAGCAAGAATACCACGAAAGCAAGAAAAAGAAGTACGCTATTAACTATTAACGTACCTGTCTCTTCCGAAACGAATGAGTACTGTATCTATGTGTGCGCTACCATCGAATCCTCTTAGTCT
+
:5==?<ADDC@AACCCCBCCCCDBB@CCC@CBBBBB?B?AAA@9:;<@C?B@CDCCCDCD2B?D;;;BBB@:::,9@AABBB,AA>A;>>>0>@A?BBBCBBFCC?A>BB@BBB?BBBBCB@AACCCCCCCCAC@@@?BBBBA@@C?B?B@@=@BDBBCBB@CCCCBB?BB@DAB::9BAA8?9949BBBE3BB?B???BBBBB=@==@@@=A=>>CDC?BB@@@AA>A=@@B?CEC@BBBBBBCCBCBBBBAAABBBDBBBBBB?BBCBB?AA=<<;9=;;;;
@ATNG8:04799:02593
GATGGTAGCGCGACGAGCGTAGACCCAGAAGATCAGGAACTCTAGAAGAATTCAGATTTTTAACACGAGAGTAAACGTAAAAAGAAGGTTTTACAAGACTCACGTTAACAATATTGCAGCAGTACGCACACAATCGAAGCGCAGTAAGGATGGCTAGTGTAACTAGCAAGAATACCACGAAAGCAAGAAAAAGAAGTACGCTATTAACTATTAACGTACCTGTCTCTTCCGAAACGAATGAGTACGTGTGCGACGTGTCTCCTACCATCGAATCCTCTTAGTCT
+
/::;=A;BC<;:@AB;<ACDCCCCF<AAB><BBCCC@CACCCC@@??BD?B?BBBBCCCC2C?C@@ACC@@888*8=?AABA2BC@C?CDF:C<;:;CDDBCBCC?C@CC?BAA69:A?@@CCCCCCBCCCC@BBDB?AAA@;;9B?B?C@@=@C@@@@@B?BBCCCC>AA=@??9>?@@A:@@@<@@AAA2@A=A:9:C@@@=9=9=;//)//68@AC@C;:;@@@=@=@AA9@@?:0/0:;>@@BB:9:@@CAA=88>@8=<=5::;:><@@<@@;7;9///
@ATNG8:04799:02594
GATGGTAGCACACGAGATCTCATCGTACTCATTCGTTTCGGAAGAGACAGGTACGTTAATAGTTAATAGCGTACTTCTTTTTCTTGCTTTCGTGGTATTCTTGCTAGTTACACTAGCCATCCTTACTGCGCTTCGATTGTGTGCGTACTGCTGCAATATTGTTAACGTGAGTCTTGTAAAACCTTCTTTTTACGTTTACTCTCGTGTTAAAAATCTGAATTCTTCTAGAGTTCCTGATCTTCTGGATACACTCATGTGCACCTACCATCGAATCCTCTTAGTCT
+
88;=?BBBEBCBBBBCLABCHHBBBCBB@?@B=BBBC<CC>B>BB@AACDABBBCB@C;;:;>9<?@A@BBCCBB@CBBBB1>?@BBBC=CBBB>@@@?@@=>>BBCC?BBBAAAAA>ACB<@<@===@>>>=BA>=:>AA??<<<AA??AD@@@;::::?A<@<AA?;;;@@B<@?A@@6A;?:;;;;;.;??@D7;88887<=>A=@@@@,=///95;3=<:@@@@=<=;?:>>=99<-//=7===@@;66///:::9=8=<;9<;::@8>>;=>=<@@A?>
@ATNG8:04800:02574
GATGGACGGCGACATACATACGCGCCAGAAGATCAGGAACTCTAGAAGAATTCAGATTTTTAACACGAGAGTAAACGTAAAAAGAAGGTTTTACAAGACTCACGTTAACAATATTGCAGCAGTACGCACACTATCGAAGCGCAGTAAGGTTGGCTATAACTAGCAAGAATACCACGAAAGCAAGAAAAAGAAGTACGCTATTAACTATTAACGTACCTGTCTCTTCCGAAACGAATGAGTACAGAGAGTACGATATGTCTACCATCGAATCCTCTTAGTCT
+
??A@45558<ABBDBBBECCB??@C@CCC@CCDD:9;:@DDEBBBB?@@=@69:C@@@AA,A>BBBBKGCCCDD>;;;DCCC3CC@C@CCE<CAA>CBBBAAC;;8<>BB@BCC?BBCEEBBCBBAAAABDCDBBBB=@@ABCGCC@C7;7;5;BBBB@C@@@BC?BB?BAA=AA@@@9@AB>BACCC1A@?CACCCCCBCACACCCC?C@BCCBC@CBBCACD?B?BBA<@BB?B;;;;BCBBBBBBBDCBBBBBBAA@9949BBBC>AA?BCB?B9:::
@ATNG8:04800:02575
GATGGTAGAGTATCATGTGTATCTCCAGAAGATCAGGAACTCTAGAAGAATTCAGATTTTTAACACGAGAGTAAACGTAGAAAGAAGGTTTTACAAGACTCACGTTAACAATATTGCAGCAGTACGCACACAATCGAAGCGCAGTAAGGATGGCTAGTGTAACTAGCAAGAATACCACGAAAGCAAGAAAAAGAAGTACGCTATTAACTATTAACGTACCTGTCTCTTCCGAAACGAATGAGTACATAGATATACGTATAGCTACCATCGAATCCTCTTAGTCT
+
/:::<AA@BCDAABBBCBCBB;;;B@CCC@DDBAAB>A>AACCBBA=AA6;6;A@??@?@*;5;BABBCCECCF?FAAACBD:?A7@:=??2;??=@BBB@@?@@<@<@B?CDC@CCDBABCDCCCCDBBBB@BBCC?C@@?AAAA=A>A;;9<BDBCACA?@@AAAA?B@=@@@*00;;;5;;?9?BDCC3?@7=//0:;==@181689:=A=@?BBIACCBBBCC@C;;;C<C;;8;ACAAAABBBBBDCBA@ACDCAABBBD>AAAA@>@@=:;;:>>;;;
@ATNG8:04802:02584
GATGGTAGAGAGACTGTGCGCACCCAGAAGATCAGGAACTCTAGAAGAATTCAGATTTTTAACACGAGAGTAAACGTAAAAAGAAGGTTTTACAAGACTCACGTTAACAATATTGCAGCAGTACGCACACAATCGAAGCGCAGTAAGGATGGCTAGTGTAACTAGCAAGAATACCACGAAAGCAAGAAAAAGAAGTACGCTATTAACTATTAACGTACCTGTCTCTTCCGAAACGAATGAGTACGTGTGCGACGTGTCTCCTACCATCGAATCCTCTTAGTCT
+
=:44.445?@BABB@996;=>=BB<BBB@BBBBBCAE?CCBBCA@<@@-0-0??;===?)A<AB;@AAA@??=5::;4999(9;7<7@BB8CBB>BBBBBBBBC=A=@B>BBA@BB;;;BBEDCCCCCBBB@DCCC>@@BCCCCC@D?C00-0>=000?@=@BBBBB?@A=99349=;<<78:967;<==,<@=AABAA=>;;6;<A=>==@<?@B@@<@B@@@A@=A=@?C=D:;::EFCCDDBBA???@BBBBBA>=<:=9:5:==AB=BA<AAA<AA>>>
@ATNG8:04802:02585
GATGGTAGACACGTGTGCTCTCTCGTACTCATTCGTTTCGGAAGAGACAGGTACGTTAATAGTTAATAGCGTACTTCTTTTTCTTGCTTTCGTGGTATTCTTGCTAGTTACACTAGCCATCCTTACTGCGCTTCGATTGTGTGCGTACTGCTGCAATATTGTTAACGTGAGTCTTGTAAAACCTTCTTTTTACGTTTACTCTCGTGTTAAAAATCTGAATTCTTCTAGAGTTCCTGATCTTCTGGTCTACTACACTGTACTCTACCATCGAATCCTCTTAGTCT
+
?;?;<???DCBBBCCAABCCAAAACCBBDC9999@@A=BB?B?C@A@CCC@BCCDDAC?AAAB?B>AABCCCABA?BBDCC3BB<?8:9,3;:<>C8948A:???BAD@BBB?>:AD=@>?;@<AB=;;>>?=C@@@;@@A@@@@>>?A>=>==<78::<AA<A;AAAA?AAAD<@????5?<@9<=@@@/@AAAA9@;:;;;B>>>;;@@@,=///<6:6>@<@A@A>??<A=B?@AAA7;:>=AAAAAAA@@:8:AAAACA<<9=<==A=AA;@@@<AB@@?
@ATNG8:04804:02580
GATGGTAGCAGACGTGACAGAGCGCCAGAAGATCAGGAACTCTAGAAGAATTCAGATTTTTAACACGAGAGTAAACGTAAAAAGAAGGTTTTACAAGACTCACGTTAACAATATTGCAGCAGTACGCACACAATCGAAACGCAGTAAGGATGGTTAGTGTAACTAGCAAGAATACCACGAAAGCAAGAAAAAGAAGTACGCTATTAACTATTAACGTACCTGTCTCTTCCGAAACGAATGAGTACGTGTGCGACGTGTCTCCTACCATCGAATCCTCTTAGTCT
+
:::;///9=@A966==>;@CCGECD@BBB?CCBBBC@C@BBBBBBD@BB?B?BB???BBB2A>@?BCCCBBCCC>:9;A>A@1AA?B?BDD<BCCABBBBBCC@@=A>BA?BBB?BBBCBCBBCCCCCCBBC@DBBBB<;;;BBBD@C@DAA>A@BBBDBB@CDBABA?BB@BED?CBBBE<??B@BCDDC3BB?BBCCBA;;;*/)/665497:>BBA?BBCCBBB?D?DAC>CCE>ABABBDDBBB>?>?CBBA==CBC:>>?<???AD<@A=;;:9<=:88
@ATNG8:04806:02568
GATGGTAGCAGACGTGACAGAGCGCCAGAAGATCAGGAACTCTAGAAGAATTCAGATTTTTAACACGAGAGTAAACGTAAAAAGAAGGTTTTACAAGACTCACGTTAACAATATTGCAGCAGTACGCACACAATCGAAGCGCAGTAAGGATGGCTAGTGTAACTAGCAAGAATACCACGAAAGCAAGAAAAAGAAGTACGCTATTAACTATTAACGTACCTGTCTCTTCCGAACGAATGAGTACCTCTCAGACGCTCGTCCTACCATCGAATCCTCATTAGTCT
+
45::9=>CDDCBB;66566:<@955.55;8=BCDDD>B>@@@BBBC@BB@B??;?@@@@@,0,0;:@AAAABBC9<=;;;;;*;@<>5;;;*:A?;ABACECCBD@C@BB@BBB@CBBABBCCCCCBBBCBA?AAAA?CBBBBBBB?B@C;;:;BA??A::5:A@@@A?@?:?@=8<?;;;387708ABBB3BB?A???BC@@B<A<A?>?=B;>>BCC@CCAAAAB;?9??;?@A=ABB???A=???@AABBBAACA795:::4:;:;<178189;<6;;;66
@ATNG8:04806:02590
GATGGTAGGCACTGCGCACACATCCCAGAAGATCAGGAACTCTAGAAGAATTCAGATTTTTAACACGAGAGTAAACGTAAAAAGAAGGTTTTACAAGACTCACGTTAACAATATTGCAGCAGTACGCACACAATCGAAGCGCAGTAAGGATGGCTAGTGTAACTAGCAAGAATACCACCGAAAGCAAGAAAAAGAAGTACGCTATTAACTATTAACGTACCTGTCTCTTCCGAAACGAATGAGTACTACTCTCAGAGACACACTACCATCGAATCCTCTTAGTCT
+
;<=>@C@B<>:9;:9///;/55555)5:<.555555.5.599555;5::8=8<<<>A>>>+<7544<;933333(38=9999(9<./)///&///)////;=;;;9>55605<:3555566@A@@666<55439944.4444;:;<8<8<@?095::>><A9>::;;9488469:4//(///(///377787'793333668533).(.555(-(-./998;>>BABB9A9=;;5777-379778:<<<@AC@A777<@;:22222/55566122,28;67::::
@ATNG8:04809:02578
GATGGTAGTAGTACACTAGTCATACCAGAAGATCAGGAACTCTAGAAGAATTCAGATTTTTAACACGAGAGTAAACGTAAAAAGAAGGTTTTACTAGACTCACGTTAACAATATTGCAGCAGTACGCACACAATCGAAGCGCAGTAAGGATGGCTAGTGTAACTAGCAAGAATACCACGAAAGCAAGAAAAAGAAGTACGCTATTAACTATTAACGTACCTGTCTCTTCCGAAACGAATGAGTACGAGAGAGCACACGTGTCTACCATCGAATCCTCTTAGTCT
+
A@A@?;59<><AA==>?;A;<::9:3=9>454<@@@8@19;BA;9;;>?8A:AAB>>=>>,<:@ACBBB@<889.9>>=>@>*<:.5.555&59<=>966A=@9:69;AD=BBB?BBBBBBCBA@@A@@@BB?AACB=@?BBCBBC=B>@@@<@@@?BABC@AAABBB?BB?>??;??@@@9?=>;:::::(8:4879<?@@@@=@4;:88176:6;:>:@A99:@A=A;@?@<>===???>ACCBBBBBBBBBBBBCBBBB????B998>5:;====;?;;;=
@ATNG8:04811:02561
GATGGTAGCTCGCTGATGATATCTCCAGAAGATCAGGAACTCTAGAAGAATTCAGATTTTTAACACGAGAGTAAACGTAAAAAGAAGGTTTTACAAGACTCACGTTAACAATATTGCAGCAGTACGCACACAATCGAAGCGCAGTAAGGATGGCTAGTGTAAACTAGCAAGAATACCACGAAAGCAAGAAAAAAGAAGTACGCTATTAACTATTAACGTACCTGTCTCTTCCGAAACGAATGAGTACTATAGACTATCTGAGACTACCATCGAATCCTCTTAGTCT
+
?494.4<<=B>>=666<<==CGCGCACCHAGCBAAC=A=@B<;;?@?::7:=AAA@@CCD3B?C979AA?>>=>3779=???+==:=9>==05696;999@996=@D<??<>:945>>>@BBBCCCBBBBAA959@A;?@AABBBB?C=@AB?BCBAA;;;;.987=<B9BC<@<:398373(3<<8999999%9</3733997;999;;:@@9@:85:@A=ABBBCCD@B?BBA;@::8:AAB?:::CC???998ACA??>DABAC?BA>=>=??:<<B?7//6-
@ATNG8:04813:02587
GATGGTAGAGTATCATGTGTATCTCCAGAAGATCAGGAACTCTAGAAGAATTCAGATTTTTAACACGAGAGTAAACGTAAAAAGAAGGTTTTACAAGACTCACGTTAACAATATTGCAGCAGTACGCACACAATCGAAGCGCAGTAAGGATGGCTAGTGTAACTAGCAAGAATACCACGAAAGCAAGAAAAAGAAGTACGCTATTAACTATTAACGTACCTGTCTCTTCCGAAACGAATGAGTACACATCGTCGTGTCGTGCTACCATCGAATCCTCTTAGTCT
+
><=>ADBABBBDBB@CCCCCCAABB@CCD@CBAA??<@>@CCCCCB?CC@C?A@>:;;;;*;=BCCCHCABBBD;BB;;;;;(;=9==?@@4@BA<ABBBCCCDC?B?BC@CAA>ABBBBCCCBBBBBCCCD@CDDC;;;CCBBAD?B?B@@?@ECCBBCC?CCDDBB>BB@AAA?BAA@A9A9939====,=@:9989CCC??>?@A<==1818?BBBICCA@@@@=A?BBC>CCC@BBBCBBBBBBBCBBBCCCBBBBAABCD?C@@@C?CB?????ABBBB
@ATNG8:04816:02565
GATGGTAGCACGACACGACGATGTGTACTCATTCGTTTCGGAAGAGACAGGTACGTTAATAGTTAATAGCGTACTTCTTTTTCTTGCTTTCGTGGTATTCTTGCTAGTTACACTAGCCATCCTTACTGCGCTTCGATTGTGTGCGTACTGCTGCAATATTGTTAACGTGAGTCTTGTAAAACCTTCTTTTTACGTTTACTCTCGTGTTAAAAATCTGAATTCTTCTAGAGTTCCTGATCTTCTGGTATGACTAGTTACTACTACCATCGAATCCTCTTAGTCT
+
9<==@BCDCCCABBBCCDC96:CBCBDDCCCC@CCBB>BB?BACCCCDBB?BCCCC=C@CCBB?B=ABAABBA@@;ACDDD2BA>BBBB=B?>?@BBB?BB;>>>CBB@BBBBBBBB>A@@:@;>>>?>===;AA>>:@@>>>>@>AB>>>;;;>;8:8;@@;@;@A?>?>?AA<AAAAA5A<A:>><<<.>A>>>3<666::@>@A8====.=;;;=:=;>B=AA?A???;A;ABBB>>7;:A=ADAAAA???A=AA>????=;AAA9;7;C8=<=;??888
@ATNG8:04821:02605
GATGGTAGCACGACACGACGATGTGTACTCATTCGTTTCGGAAGAGACAGGTACGTTAATAGTTAATAGCGTACTTCTTTTTCTTGCTTTCGTGGTATTCTTGCTAGTTACACTAGCCATCCTTACTGCGCTTCGATTGTGTGCGTACTGCTGCAATATTGTTAACGTGAGTCTTGTAAAACCTTCTTTTTACGTTTACTCTCGTGTTAAAAATCTGAATTCTTCTAGAGTTCCTGATCTTCTGGCTCTCGTAGACAGATACTACCATCGAATCCTCTTAGTCT
+
5<=??CCDCCC@?ABBBBBA;ACCCCCDCEBB@BDDD>CC@C@CCCCCDC@CCCBB@B@BBBC@D?AACBCBBBA>BDCCC3BC?B<;<8?99:AECB?BC=???BBA?BCBBBBBB>B>?;?;@<<;>>>>;AA@@8<=?>>>??>@>?A??>@9>??=AA9<9<@@AAAAAA7>=???3?;A;>?===.===?@7<:::>>A>>>8?DDD/A:::B=B<??;@AAA>=><A<AA@@@A9==@<AAA=<<A???AAD===B<<<9<<<>>:>>:>@A<@>>==
@ATNG8:04831:02595
GATGGTAGTCTCAGATAGTCTATAGTACTCATTCGTTTCGGAAGAGACAGGTACGTTAATAGTTAATAGCGTACTTCTTTTTCTTGCTTTCGTGGTATTCTTGCTAGTTACACTAGCCATCCTTACTGCGCTTCGATTGTGTGCGTACTGCTGCAATATTGTTAACGTGAGTCTTGTAAAACCTTCTTTTTACGTTTACTCTCGTGTTAAAAATCTGAATTCTTCTAGAGTTCCTGATCTTCTGGTCTACTACACTGTACTCTACCATCGAATCCTCTTAGTCT
+
:889:A<AB?@ACEBBBBBDCCCCCCFDBB@A>@BBB=CC@C@CCCCDCC@CCBBC@B?CBBB@BACDBCCBDDD@@@@@@0@@?BCEE>ABBC@CHI?DC?;;;CCKAJDCCCCCC?BBC@D?CCCBCCCC?CCCD?CCCAAAB@?@@@@;<;FAMDD@CC>A>ABCBBBCCC?AAAAA3@>B=;;;<;*;BBBB>BABBCCBBBB5;;;;*;;;;E@C?AA@CCCCCA@=@>AAABAA>AABACC;;;CFDCBBBBCBBCCDF@D@@AC@CC@@@@?AC@??
@ATNG8:04833:02567
GATGCTCTGCTCTGACTCTCGTACTCATTCGTTTCGGAAGAGACAGGTACGTTAATAGTTAATAGCGTACTTCTTTTTCTTGCTTTCGTGGTATTCTTGCTAGTTACACTAGCCATCCTTACTGCGCTTCGATTGTGTGCGTACTGCTGCAATATTGTTAACGTGAGTCTTGTAAAACCTTCTTTTTACGTTTACTCTCGTGTTAAAAATCTGAATTCTTCTAGAGTTCCTGATCTTCTGGGTGCGCTACAGTCTCTCTACCATCGAATCCTCTTAGTCT
+
>@0/0/99>A@@@A;5569AEA@BAB;;4;A@A=AB?BAEDDBBBG@BCBJF@C?BBCC=A?A;;;;@;;9599999(9;6;4:9)5455.5<<6<=7;;==AC?=><>00..*.8:)0*//99995505<=>:>><<;;;<::=:@::>?<>>?899?B:B>B@@@<99.9===>7?>A?@BBBA,@;:;;0:9;;DB@9694====,===99299=?2999?;9>::5>8<<::84//9)//77//-6-,,,2,,,2773-//==7<>8;;:3888//
@ATNG8:04834:02594
GATGGTAGGACGAGCGTCTGAGAGGTACTCATTCGTTTCGGAAGAGACAGGTACGTTAATAGTTAATAGCGTACTTCTTTTTCTTGCTTTCGTGGTATTCTTGCTAGTTACACTAGCCATCCTTACTGCGCTTCGATTGTGTGCGTACTGCTGCAATATTGTTAACGTGAGTCTTGTAAAACCTTCTTTTTACGTTTACTCTCGTGTTAAAAATCTGAATTCTTCTAGAGTTCCTGATCTTCTGGCGCGTATGTATGTCGCCTACCATCGAATCCTCTTAGTCT
+
<:;>@JBB@BC9;;@ACBBBCCBB@CCBBB@A?ADDD>CC?C=AABBCDD?BBBBG@D?ACCC?D@DAAACCDDC@BBDDD2DE@C:::8:BAB@CCC?BB9;;BDBC@CCCDECCC?BBC@C@DCCBAAAF@BBBB?CCCBBBBBCCCCCCCCC?CCD@AA?A?BCCCCBBBB?A@@@@7@>C>A@@@@0@BBBC>BBCCHGHAAA<@@@@1@BBCC?CACD?BBDCCBB@B@BBBBBA<@998:CCECCCCCBBBBBBC@CBB?BAABB?BB?CAA?CCB88
@ATNG8:04836:02609
GATGGTAGATATATGCACGCTCTACCAGAAGATCAGGAACTCTAGAAGAATTCAGATTTTTAACACGAGAGTAAACGTAAAAAGAAGGTTTTACAAGACTCACGTTAACAATATTGCAGCAGTACGCACACAATCGAAGCGCAGTAAGGATGGCTAGTGTAACTAGCAAGAATACCACGAAAGCAAGAAAAAGAAGTACGCTATTAACTATTAACGTACCTGTCTCTTCCGAAACGAATGAGTACTGTATCTATGTGTGCGCTACCATCGAATCCTCTTAGTCT
+
ACB>@BCBCCCCCAAACCCCCCBBB?BBB>BBCCBB?B@CCAA?AA?BB?B@BB@@AAAA2A?BBCCCDAA777)7;9;;<;';@89;@>@4@BB?CBBBDHD@@>@@BB?C@@>ACBCBCCCFDCCCCBBB?BBBB?BBBCCCCC@DAC@@?@CCBBBBC?AAACCB@BC@??>?BA@A?:@@@=ABDDD2BB@A999CCBBB?B?@??A<A=A@CBC@BCB@?@C?C@BBD>CBB?BBBBCBBAAADDCB@BBBC=>>BBBBB?BAAAA;==:==<<AC:99
@ATNG8:04841:02562
GATGGTAGCATCATGCATATCTCACCAGAAGATCAGGAACTCTAGAAGAATTCAGATTTTTAACACGAGAGTAAACGTAAAAAGAAGGTTTTACAAGACTCACGTTAACAATATTGCAGCAGTACGCACACAATCGAAGCGCAGTAAGGATGGCTAGTGTAACTAGCAAGAATACCACGAAAGCAAGAAAAAGAAGTACGCTATTAACTATTAACGTACCTGTCTCTTCCGAAACGAATGAGTACGAGAGTCAGAGCAGAGCTATCGAATCCTCTTAGTCT
+
>;=>@B@@BCDCBABBCCBCDFCBB?BDD?BDDCBB?B@BCCAAAB?BB?B@BBA@@?>?+@?BBEAAAB@@>C>@@@@@@@0@A=B>AAA9BCC?CBBBCDCCC@C?CB?BBD@BBAAACBBBBBDFCCCC@CBBA@BBBBA@@D?DAD99::AAABCCC@BBBBBB?BB@BCC?AA??=5===9>?>>@.?@<???AAABBC9::8BDD7;8;;ABBABBBBA@@:@:=AA;@AB?ABBBBBBB@@AAAABBBBBBBCBBBAAABB@AA=888:=?:;<
@ATNG8:04842:02576
GATGGTAGTATATCGCGTCGCTATCCAGAAGATCAGGAACTCTAGAAGAATTCAGATTTTTAACACGAGAGTAAACGTAAAAAGAAGGTTTTACAAGACTCACGTTAACAATATTGCAGCAGTACGCACACAATCGAAGCGCAGTAAGGATGGCTAGTGTAACTAGCAAGAATACCACGAAAGCAAGAAAAAGAAGTACGCTATTAACTATTAACGTACCTGTCTCTTCCGAAACGAATGAGTACTAGATATACGTATAGCTACCATCGAATCCTCTTAGTCT
+
::;=?@<B@<;;;666==>@@>>;;265:9=<AB@A<A?BBBBCCB@CD@C?BBCCCDDD2C?CCBBBCBBBBB=BA@A@@@0@D?C=@@@7ACD@CCCCCCDCC@C@CC@DBB@BCBBBBBBCCCCCCDCE@BBBB>AA;;;@?D?C@BBB@BBBDBBCB?BCCBBB?BB?BBB?BBA@@;997;>CFDC/DD@C:::CC===5;5:<>?7;8;BCCCACCCBABC;@;:::/9@@=BBCCCCBBBBBAABAAA@>>>@@@>?;>AA@A<>><;;;=A@888
@ATNG8:04843:02563
GATGGTAGGACGAGCGTCTGAGAGGTACTCATTCGTTTCGGAAGAGACAGGTACGTTAATAGTTAATAGCGTACTTCTTTTTCTTGCTTTCGTGGTATTCTTGCTAGTTACACTAGCCATCCTTACTGCGCTTCGATTGTGTGCGTACTGCTGCAATATTGTTAACGTGAGTCTTGTAAAACCTTCTTTTTACGTTTACTCTCGTGTTAAAAATCTGAATTCTTCTAGAGTTCCTGATCTTCTGGATACACTCATGTGCACCTACCATCGAATCCTCTTAGTCT
+
:5==9ABB@CCCCBBBEBBBBBBB@CCCCCCD@DABB=BD@D?BBCCBCC@CBBBC@CABBBB8;:<GDEFCCCD@CDCCC5CC@CDCC>CD@@?@CB=BC9;:BDDJ@CDCCCCCC@CA@?@AHDCCBBBC?BBBB?BCBBCCCCBBBCBCBAA@BBC@BC@C?BCBCCCBBC?A;;;;6;@D?AAAA@0@BBBD>CCBBCCCCBB>BBBB0B@@ADACBCC@CBBBDDD@D@CBBBBB@BBC@CCCCCCBCB@@@ACBB@BBB@BBBCB@DD?????@AA?@
@ATNG8:04844:02560
GATGGTAGCGCACACATAGATACAGGTACTCATTCGTTTCGGAAGAGACAGGTACGTTAATAGTTAATAGCGTACTTCTTTTTCTTGCTTTCGTGGTATTCTTGCTAGTTACACTAGCCATCCTTACTGCGCTTCGATTGTGTGCGTACTGCTGCAATATTGTTAACGTGAGTCTTGTAAAACCTTCTTTTTACGTTTACTCTCGTGTTAAAATCTGAATTCTTCTAGAGTTCCTGATCTTCTGGGTGTATCAGCGAGTATCTACCATCGAATCCTCTTAGTCT
+
5;:==ABBBBBBAABBBBCCCCCBB?BBBCCCC@CBBB=BC@D@BBBBCCC@CCCBC?C?C@AA@D@CCC@@BDCC8::9:9*:B=AABB=BBAA?ADD=BB8;;CCCC@CCGFECCC@BCC@D?CBCCCCCC@CCCC@CBCCEDBCBBBBCCBCB?BBC?CD?B?BBCBBBCED?D::::.:>?>:::::*;CAAB>BBCBBBBA@A5<;;.;AAAA?A?CCACCCDCBB@B@CCBBCD@C;;;0;AABFDCCCCBBBGCCDBB@BCCBB@BC?BBA=AAAAB
@ATNG8:04845:02566
GATGGTAGATACTCGCTGATACACCCAGAAGATCAGGAACTCTAGAAGAATTCAGATTTTTAACACGAGAGTAAACGTAAAAAGAAGGTTTTACAAGACTCACGTTAACAATATTGCAGCAGTACGCACACAATCGAAGCGCAGTAAGGATGGCTAGTGTAACTAGCAAGAATACCACGAAAGCAAGAAAAAGAAGTACGCTATTAACTATTAACGTACCTGTCTCTTCCGAAACGAATGAGTACGTGTGACGTACGTGAGCTACCATCGAATCCTCTTAGTCT
+
9;;;=AA?AABBB@AABCCBBBCCC>CBB@BCCBBA@D@CBB??AC?AA?A?AA@@ACCB3A<AAAABBBC==;3;=9;;;;*;A=@<@@@7ABC@CCBBCCB@@?@@CCAC?@>AEBBBBCCCCCCCEE@@>?CBB>B@BBBBBB>C@C@?>?CBBBCCC@CAAACA?BB@==>;=<@@@8?=>8=?@AB3BC?B@@@CCD@>:=<>=AA<><>BCBB@BBA@@CC?A?BBB>BCC?AAABFFDB@@>BBCBCCAAAAAAAABD?C@@@C?DD?>>>@BB@=>
@ATNG8:04845:02591
GATGGTAGGACGAGCGTCTGAGAGGTACTCATTCGTTTCGGAAGAGACAGGTACGTTAATAGTTAATAGCGTACTCCTTTTTCTTGCTTTCGTGGTATTCTTGCTAGTTACACTAGCCATCCTTACTGCGCTTCGATTGTGTGCGTACTGCTGCAATATTGTTAACGTGAGTCTTGTAAAACCTTCTTTTTACGTTTACTCTCGTGTTAAAAATCTGAATTCTTCTAGAGTTCCTGATCTTCTGGATATGAGTGACTCGTGCTACCATCGAATCCTCTTAGTCT
+
88::.55:5:<;;49444:8:;==;@?<;;>>:B;??:;B9>:<<=?;@=:=A9;;?B=ACDC8:6:B@969A=B>:CCCD5BC?@@AD>CABA5;:/)/>2/0/77<166??;;;?9<<=:>:@@=BB9;;=;;;;4:ABAAA@@@@@:99@@?<@>=;00+0)0/=966B>@=<<B==2=;><@>>>>+99555)5555<<9555.5:::$555668=:@@;><==>>C;C?C???@@;999=@??99:BBB99:@@A?@A@?;>@?@@<?C@:9:@BBBAB
@ATNG8:04847:02563
GATGGTAGACACGTGTGCTCTCTCGTACTCATTCGTTTCGGAAGAGACAGGTACGTTAATAGTTAATAGCGTACTTCTTTTTCTTGCTTTCGTGGTATTTCTTGCTAGTTACACTAGCCATCCTTACTGCGCTTCGATTGTGTGCGTACTGCTGCAATATTGTTAACGTGAGTCTTGTAAAACCTTCTTTTTACGTTTACTCTCGTGTTAAAAATCTGAATTCTTCTAGAGTTCCTGATCTTCTGGTAGAGCGTGCATATATCTACCATCGAATCCTCTTAGTCT
+
?:==?BEBBCBCB>DAAA<@C>BBCCCCCAAB@BBBE?CC@C?BDBBABB;@>???=?:??@B?B>ABBBB===B>AAAAA3AA>A99:19DAA;@999*9@1887333,3=?>BA>>;;;;=B;>?@>>>=@<@ACB<??@@A>>>A>>>A;;;@<889<@@=A<@@>>>776:6///<<+9*/(/6666)9<<<<5<=?>>>@@=>:>@??/>>>>E<?<?A<>>>;:8>:<8==<<=>;>>><@@?>>@@@A@A???=>=@A@=@@@@@<BB<B>>;@AA@>
@ATNG8:04805:02641
GATGGTAGACACGTGTGCTCTCTCGTACTCATTCGTTTCGGAAGAGACAGGTACGTTAATAGTTAATAGCGTACTTCTTTTTCTTGCTTTCGTGGTATTTCTTGCTAGTTACACTAGCCATCCTTACTGCGCTTCGATTGTGTGCGTACTGCTGCAATATTGTTAACGTGAGTCTTGTAAAACCTTCTTTTTACGTTTACTCTCGTGTTAAAAATCTGAATTCTTCTAGAGTTCCTGATCTTCTGGCTCTCGTAGACAGATACTACCATCGAATCCTCTTAGTCT
+
4<<<>CCBBBB@@;BA;A>BCBBBCC@ABBBB?ABCC=AA=A=AABBBDC>A@BBA?B=??CC@B?CBCCBBA;A399797(394@BBB>BBBC<?888,9@9=:9337.3@A?B@@@<;;<<@=BAAAAAAB<@@@D<A@@>>>>>>AA???AAD;:;;=@@<@<AAAAA>==@<???@@5?5:4:::::):<888-9=<==?=;;;=ABCB/A???C<A=@@;@?AA???=A=>>?AAA:<=@<@AA===A@??C??>@@AA::7::;==:==;<=<:>??A@
@ATNG8:04809:02619
GATGGTAGCGCATATCAGCGCAGCCCAGAAGATCAGGAACTCTAGAAGAATTCAGATTTTTAACACGAGAGTAAACGTAAAAAGAAGGTTTTACAAGACTCACGTTAACAATATTGCAGCAGTACGCACACAATCGAAGCGCAGTAAGGATGGCTAGTGTAACTAGCAAGAATACCACGAAAGCAAGAAAAAGAAGTACGCTATTAACTATTAACGTACCTGTCTCTTCCGAAACGAATGAGTACGAGAGTCAGAGCAGAGCTACCATCGAATCCTCTTAGTCT
+
9C?<<BAA@CCCBBBCBBBCCDCGC=BBCAB@BC;;79=BBCBEDD@CC??=@BDDDDDD2B?BCDDCCECCCD>DDBAAA@0@BAGAEFE<GDF?BBCCCCCCC?B?BC?CCC?CAABBCCCBBCCCCBBB@CFCCACBBBCCBB?B@CCC@BCCCCCCC@BBBCCD@BB?BB@489887-:>=;:9:9:.8A?BBBBBABAA>A?AABB<?;;ABBB?BAAABBB?B?BBB>CCD@CBBABBABBBC@@@BBBBAAACBBBBB?BCBBB?9847878>BABB
@ATNG8:04809:02651
GATGGTAGCTATACGTATATCTATGTACTCATTCGTTTCGGAAGAGACAGGTACGTTAATAGTTAATAGCGTACTTCTTTTTCTTGCTTTCGTGGTATTCTTGCTAGTTACACTAGCCATCCTTACTGCGCTTCGATTGTGTGCGTACTGCTGCAATATTGTTAACGTGAGTCTTGTAAAACCTTCTTTTTACGTTTACTCTCGTGTTAAAAATCTGAATTCTTCTAGAGTTCCTGATCTTCTGGGATGTGTGCGCAGTGCCTACCATCGAATCCTCTTAGTCT
+
BBBB?BCCBBBBBCBBBCCCCDCCCCBBCCAA?AEEG>BB?B@CCCCCBB?BCCBB?C?CAAA>C?CA???BCCC??>???.@@?B@@B=BBBB?BBC@BB<@@BBCC?CCAA@@BB>B@@:@;>?>??A>>9>A<<8<AA>>>=>=A>>@><<>6:;==AA<A<@???AA@@@:>====3<=>999999):=89929<;///<67;=BDBD/A>>>A=B=>>;>AA@???=A<AAA??>899>>4=///989:;:A@@@@;>==9==>AB=BB:=>?=C@A:;
@ATNG8:04810:02628
GATGGTAGGAGACATGTCGCACACGTACTCATTCGTTTCGGAAGAGACAGGTACGTTAATAGTTAATAGCGTACTTCTTTTTCTTGCTTTCGTGGTATTCTTGCTAGTTACACTAGCCATCCTTACTGCGCTTCGATTGTGTGCGTACTGCTGCAATATTGTTAACGTGAGTCTTGTAAAACCTTCTTTTTACGTTTACTCTCGTGTTAAAATCTGAATTCTTCTAGAGTTCCTGATCTTCTGGGTCTACGCTCGTCGCGCTACCATCGAATCCTCTTAGTCT
+
??BB?BBB@CCCCC;66>>>C:96>;;9<A;;7;BBB<BC:<9;B@@@:97:BAAD>A>ACCDAD?AA:ACBBBD>A@>==.?<8;?8=29997>B@?=AB5999BBC>@A???ABA168:69=AA>>>??;6:<//*/:<9==>@????A?>=>8;;;:>?1818=>:;676;6;9999.<8>:@?@@?.::=;;1757888888<0888)5879;9>=>><>@A@@@A>E:==??AA:>>DD;????;;;>>>?;;6=767@9====@:;;5;==5;;;;A
@ATNG8:04812:02658
GATGGTAGTATATCGCGTCGCTATCCAGAAGATCAGGAACTCTAGAAGAATTCAGATTTTTAACACGAGAGTAAACGTAAAAAGAAGGTTTTACAAGACTCACGTTAACAATATTGCAGCAGTACGCACACAATCGAAGCGCAGTAAGGATGGCTAGTGTAACTAGCAAGAATACCACGAAAGCAAGAAAAAGAAGTACGCTATTAACTATTAACGTACCTGTCTCTTCCGAAACGAATGAGTACATAGATATACGTATAGCTACCATCGAATCCTCTTAGTCT
+
5<=>?BBBBCBBBCCCBBBCCCCBCACBD?DCBBCC?B?CCCCCCD?CC?D@BBBBBCCC3C?CCBBBBBBBBB>AAACCBB5BA>B4;;;6;BB>BCDBCCCCB?B?CC@BBC?BAABBCCCCECCCCCBB?BCCC?A???AAAB>B@CCC?CCCCCCCA?AAABBB@BB?>>?8?><<<8???;99999(9@?B:99CAAAA8:8;>AA<?<?ABBB@BBBCCCB?A?BBA<BAA>ABBBBBCCAAACCCCCBB@@@?@>@@A<A?@@@;@A;==>=>@:8:
@ATNG8:04823:02654
GATGGTAGCGAGCGAGTGTGTATACCAGAAGATCAGGAACTCTAGAAGAATTCAGATTTTTAACACGAGAGTAAACGTAAAAAGAAGGTTTACAAGACTCACGTTAACAATATTGCAGCAGTACGCACACAATCGAAGCGCAGTAATGATGGCTAGTGTAACTAGCAAGAATACCACGAAAGCAAGAAAAAGAAGTACGCTATTAACTATTAACGTACCTGTCTCTTCCGAAACGAATGAGTACGAGAGTCAGAGCAGAGCTACCATCGAATCCTCTTAGTCT
+
/://+//9=CC@@ADBBBBBCCAAA=ABB?BBB@>?4;44=;>>@B@A@>@?C@BABAAB2B?BBCCCCCCCCD=@@:::::*:C=@2;;/:BB<@;99CCCED@C@CC?CDD?ABBBBBABBCCCBBBCD@ECCC>@@BBBBBC@CCC??<?D@A@BCB@AA@ACC>AA?BDD8>>998*9==8?AAAB3AB=A688AABBB;>:?ABB;?<?@CAB>BEBBBCC@D@CDD=B@@>@BBFDCABABB@AABBAAABCCBBB7757BBBB?BD?AA;:>BBBB
@ATNG8:04824:02615
GATGGTAGCATCATGCATATCTCACCAGAAGATCAGGAACTCTAGAAGAATTCAGATTTTTAACACGAGAGTAAACGTAAAAAGAAGGTTTTACAAGACTCACGTTAACAATATTGCAGCAGTACGCACACAATCGAAGCGCAGTAAGGATGGCTAGTGTAACTAGCAAGAATACCACGAAAGCAAGAAAAAGAAGTACGCTATTAACTATTAACGTACCTGTCTCTTCCGAAACGAATGAGTACCTCTCAGACGCTCGTCCTACCATCGAATCCTCTTAGTCT
+
7:99;A@A@BCBBCCCCCBACDCCC@CCC?A@CB99:<?CBBBBBB?::492;;333333$36=<8BAAAA?>=5=>:;;;;'<>;=5;;;*:@>9>ABABICCC@D@CC?@AC?BBCCBBCCCCCCCCCCA=A000;>>ACCA@D@G@DAA?ADCCCCEE@AAABBB@CD?BAA?BBBBC8?9929>>@@2@B>A??@CBBBB?C?A@?@=A<88;@@<@CBB@@@@C>AAA<@?@@CCBDDBB?BDDCCCCBBAAACAA===A5::??@<??<?BC<?===A
@ATNG8:04824:02654
GATGGTAGCTCACGTACGTCACACGTACTCATTCGTTTCGGAAGAGACAGGTACGTTAATAGTTAATAGCGTACTTCTTTTTCTTGCTTTCGTGGTATTCTTGCTAGTTACACTAGCCATCCTTACTGCGCTTCGATTGTGTGCGTACTGCTGCAATATTGTTAACGTGAGTCTTGTAAAACCTTCTTTTTACGTTTACTCTCGTGTTAAAAATCTGAATTCTTCTAGAGTTCCTGATCTTCTGGACAGAGTGTGCAGATACTACCATCGAATCCTCTTAGTCT
+
BACC896???@A;;596556=>CCCCDBBBCC?AAJJ?HDAB@BBAABBA=AA;;<:<7;DED@E@C@@@ACBAB@BBBBB2BB@DBBB=?:>B>BBB>AC<8:9BBB>BBBBBABD?B>A<?;@?;;;>>>=BAAA:>=??B>==AAAABA;;;:;;;;@@7;8;AD>=<<::58;@CD2?9>666777(6<9994989///865869998*8///96<3=>:>==>==>>D;????@@;<;;=B;;;?;776///;;87<BAA=>>>;;76:7=//,/77<?
@ATNG8:04827:02644
GATGGTAGTATATCGCGTCGCTATCCAGAAGATCAGGAACTCTATAAGAATTCAGATTTTTAACACGAGAGTAAACGTAAAAAGAAGGTTTTACAAGACTCACGTTAACAATATTGCAGCAGTACGCACACAATCGAAGCGCTGTAAGGATGGCTAGTGTACTAGCAAGAATACCACGAAAGCAAGAAAAAAGAATTACGCTATTAACTATTAACGTACCTGTCTCTTCCGAAACGAATGAGTACTGTATCTATGTGTGCGCTACCATCGAATCCTCTTAGTCT
+
<<=>?BBCAAACCCBBCCCCCCCCB?BBB@BCBDCE@C@CDDBBBB>BA?A?@@@AABBB2A>ADCBBBBBA@@<@ABCCCC5BB?B?BBB:BBB>BCCCCBBBB@D@BA>BBB>@@AABCCFFCCCCCCBA<AC??>@BAAAB??<@?B@@?@DCCBCBBBBBBBB?CB@999;???>>8===;:99999%9@<A79:BBBBC;?;>@@A<?<?BFCB@ADAAABB@B@BBB<??B?BBBBBDCAAACCCCCBBBB>>>BBBAA<AAA@@<@A=6655<A999
@ATNG8:04829:02627
GATGGTAGATACTCGCTGATACACCCAGAAGATCAGGAACTCTAGAAGAATTCAGATTTTTAACACGAGAGTAACGTAAAAAGAAGGTTTTACAAGACTCACGTTAACAATATTGCAGCAGTACGCACACAATCGAAGCGCAGTAAGGATGGCTAGTGTAACTAGCAAGAATACCACGAAAGCAAGAAAAAGAAGTACGCTATTAACTATTAACGTACCTGTCTCTTCCGAAACGAATGAGTACACATCGTCGTGTCGTGCTACCATCGAATCCTCTTAGTCT
+
9978;9<AC>:55555<<=B@@?AB8>99544::9:5<389933/9166)/)////3===):/333383338717799<<<)<>8=8=<;+955.5=>@@@<==8=:;>5>>>::@@B?@;;;;9;;;5557<:<<5555::<>=?C@D@@>=@@=00/:68455;;-450339/34=>?6>==688777'33,378;;<=586769755-22259>=8>9::95A?C755?4<;<454:8;333888888;=;;;;:9987883/////3883666*//:66
@ATNG8:04833:02643
GATGGTAGAGTACAGTGTAGTAGACCAGAAGATCAGGAACTCTAGAAGAATTCAGATTTTTAACACGAGAGTAAACGTAAAAAGAAGGTTTTACAAGACTCACGTTAACAATATTGCAGCAGTACGCACACAATCGAAGCGCAGTAAGGATGGCTAGTGTAACTAGCAAGAATACCACCGAAAGCAAGAAAAAGAAGTACGCTATTAACTATTAACGTACCTGTCTCTTCCGAAACGAATAGTACGTGTGACGTACGTGAGCTACCATCGAATCCTCTTAGTCT
+
::;:5:<=@BAAB;=9@DC::9@AB;BBA==@=9958@8<@>:>?@=@@;?9?@?@@ABB3B@CBBCBBBBBBB=98;@>@>,?B;>4;;;*9:96:BBBAAACB?C@@A>@CC@CCCCCBBBECCBBBBAA>A;;;=@;;;AAAA9@;>;:29@@>F>>B8BBA?;;6//*/;;59;2333.3786;=BBB1BB?B??????BC<?<>>=><@>B>AAA@;;<CBCE@B?AAA:@@@=????BBBBBBBBBBAA???????:::?AA@@B=8806993:=?=>
@ATNG8:04835:02655
GATGGTAGCGCATATCAGCGCAGCCCAGAAGATCAGGAACTCTAGAAGAATTCAGATTTTTAACACGAGTGTAAACGTAAAAAGAAGGTTTTACAAGACTCACGTTAACAATATTGCAGCAGTACGCACACAATCGAAGCGCAGTAAGGATGCTAGTGTAACTAGCAAGAATACCACGAAAGCAAGAAAAAGAAGTACGCTATTAACTATTAACGTACCTGTCTCTTCCGAAACGAATGAGTACAGAGAGTACGATATGTCTACCATCGAATCCTCTTAGTCT
+
7:77;>9>@BBCCCCCCCDCCCBBC=BAA<ABBAA@5;5;@ABA@@>@B?B?BB@@@AAA0A@DCCCCCCCBBB;@@@@?@?,?A<@5;;;.;AA>BCA@@BBAA=A=A@=@BA>AA;<<@@AFCBBCCCCCAF;;;<@;;;BCAA<A9B000AA@@A@@=@ABBBD@CC@???6::???9?A@=ABBBB3AB>ABBBABBEB@D=??BA>@=@=AAA?ADCCBCC@C>AAD=CCC>@@@BAABBCBBBBBBAAABBBBBBBA@=ACBBB@BC@@@@<<<676
@ATNG8:04836:02624
GATGGTAGTGTCAGTGCGCGTCGTCCAGAAGATCAGGAACTCTAGAAGAATTCAGATTTTTAACACGAGAGTAAACGTAAAAAGAAGGTTTTACAAGACTCACGTTAACAATATTGCAGCAGTACGCACACAATCGAAGCGCAGTAAGGATGGCTAGTGTAACTAGCAAGAATACCACGAAAGTAAGAAAAGAAGTACGCTAATTAACTATTAACGTACCTGTCTCTTCCGAAACGAATGAGTACTGTATCTATGTGTGCGCTACCATCGAAATCCTCTTTAGTCT
+
:5>>8:A>00/:/0/9;;=666==@:<<<<?>=<<=15.55<:?AB?AA=@<?@:::BBB3B@CDB???@A9992/:>:>>>*0/27)///&5996;<<?>>><<8<8<<8<;:7:;<<<<<6655;555;<599:95555<<<;<8<8<5504444455:6:;<<<<8<848::499///(///39999.9:7:98884//39)/)////6;)/////)555<<<=8;7;;:1833,339788;==83333377;88<88...35689565(55-5555'2?=37
@ATNG8:04840:02659
GATGGTAGCGAGCGAGTGTGTATACCAGAAGATCAGGAACTCTAGAAGAATTCAGATTTTTAACACGAGAGTAAACGTAAAAAGAAGGTTTTACAAGACTCACGTTAACAATATTGCAGCAGTACGCACACAATCGAAGCGCAGTAAGGATGGCTAGTGTAACTAGCAAGAATACCACGAAAAGCAAGAAAAAAGAAGTACGCTATTAACTATTAACGTACCTGTCTCTTCCGAAACAATGAGTACGATGAGAGAGCTCTCTCTACCATCTAATCCTCTTAGTCT
+
@::;:=>BBACA@ABBBBBCBBAAAAFCCABBBBBC7:8<BCBBC?<??=AACCBBABBB2B@BBDCCCFCCCD?DB@@@@@0@B?C?CBB:BBFBCBBACCBCA@D@DD@BBB9;;CDCCDCAAACBCCCD@CCBB=A@@@BBBB?B?CAA?ABBDCDCC@BBBBBB??@=?B@;>>9999-99939999::%9>87947<<BCC?C?BBBB>A=@@CBB?BCCBBBB?B@CCC>CB?CBBBBBBCBBBBBBBCCCBBBB777@@<A788B?A><>@@<@B@@>
@ATNG8:04841:02638
GATGGTAGCACGAGTCACTCATATCCAGAAGATCAGAACTCTAGAAGAATTCAGATTTTTAACACGAGAGTAAACGTAAAAAGAAGGTTTTACAAGACTCACGTTAACAATATTGCAGCAGTACGCACACAATCGAAGCGCAGTAAGGATGGCTAGTGTAACTAGCAAGAATACCACGAAAGCAAGAAAAAGAAGTACGCTATTAACTATTAACTTACCTGTCTCTTCCGAAACGAATGAGTACGATGAGAGAGCTCTCTCTAATCGAATCCTCTTAGTCT
+
5<::5::><??666??D<A<>===?:>;?7;<@BCBB@CCBAADD?BB@D@@@?;9:99$98>=9995>:;=?598=9999):>:?;CCC7CCCAJBCDBBB@@=A>A@=A@@=@CBCBCCCCC<;9==9505:<<:>==BBBBB@C@CBCAAAABABBC@BBB@==87813333<7737(773377777)334:888==>AA;:5558=4=.5549>9??556@@=>6;==09//(---33-..755599=9:>>>=???8817965/5A7<9>495555
@ATNG8:04841:02658
GATGGTAGCTCTGCTCTGACTCTCGTACTCATTCGTTTCGGAAGAGACAGGTACGTTAATAGTTATAGCGTACTTCTTTTTCTTGCTTTCGTGGTATTCTTGCTAGTTACACTAGCCATCCTTACTGCGCTTCGATTGTGTGCGTACTGCTGCAATATTGTTAACGTGAGTCTTGTAAAACCTTCTTTTTACGTTTACTCTCGTGTTAAAAATCTGAATTCTTCTAGAGTTCCTGATCTTCTGGCGCTCTGTCACGTCTGCTACCATCGAATCCTCTTAGTCT
+
>8<<5;:>==6;9?<9;:A9:6@@@BBBBB;;9;@@A=CC>B?AAABBCCG=;:HCBG@CCCC@JBAAGCBBAB<;;;;;*5?8@BCC=BBBB>BA@;;;5;;CCBCACCCCCBBC=@AA>A@BCBBCCCGACCCB@DCCBBBBBBBBBBBBBB?C@@=@A>A@A;;;;:CCC?BBBBB4B6:49@A@@0@@@A@:A;;;AA;;::2;9;9*:@@@A?A@DE?BBCDBBB?B?BBCBBB:;;B?BCBCABBBCGFCAB;;;CDB@A@ACC?BB@???@CBBAA
@ATNG8:04843:02629
GATGGTAGGACGAGCGTCTGAGAGGTACTCATTCGTTTCGGAAGAGACAGGTACGTTAATAGTTAATAGCGTACTTCTTTTTCTTGCTTTCGTGGTATTCTTGCTAGTTACACTAGCCATCCTTACTGCGCTTCGATTGTGTGCGTACTGCTGTAATATTGTTAACGTGAGTCTTGTAAAACCTTCTTTTTACGTTTACTCTCGTGTTAAAAATCTGAATTCTTCTAGAGTTCCTGATCTTCTGGGCAGACTCTCACACGCCTACCATCGAATCCTCTTAGTCT
+
44<=9=;A>@BCCDBBCDCBBBBB@BCCCCBC@CCCC>BB@C?BBCCCBB?BCCCCAC@CB@@=A?CCCCCCEEC@CCCDC1@@>?DCC?CCCD?CBB>BC:;;@C@A?BCCCCDCC@CDH@C?CCCEAB@C@CBCC?AACCBBBCCCCCDCCBB?@@@ACE@B@BFCCCCCCC=@@@@@7@?B?BBABA0AABBB<BCCBBCCECC@CHKH5B;;=D@B@CEACCCCHCC@C?BCBDBB@BBCC?ECCCBBBBBBBBACC@CCD@DBBBC@@@>@AA>A@@;;
@ATNG8:04845:02616
GATGTAGCTCGCTGATGATATCTCCAGAAGATCAGGAACTCTAGAAGAATTCAGATTTTTAACACGAGAGTAAACTTAAAAAGAAGGTTTTACAAGACTCACGTTAACAATATTGCAGCAGTACGCACACAATCGAAGCGCAGTAAGGATGGCTAGTGTAACTAGCAAGAATACCACGAAAGCAAGAAAAAGAAGTACGCTATTAACTATTAACGTACCTGTCTCTTCCGAAACGAATGAGTACACATCGTCGTGTCGTGCTACCATCGAATCCTCTTAGTCT
+
CCB=BEDCCB=CBBCCBCBDCBCB@CCD@BBBCCC@C?A@BBBDC@CA?A?AAACCBCC3B?BBBBBBBBABB=BB?BCBB3BB?B?BDD:CBB?CBBBAA>@@;@=AC:>>C:??>>=>>>AC?>>===A<@>>A=@>>==@DD;?;?;;7;>>>A>?>9@AAAAD:=>:>@@:?>===5<=:6/////(//)/<==AADDD:?:=>=A<?;>AAAA<@>>>???<A=AAA8?@@<@@@@@@@@??BAAABA>AAA::::A=<9<@A=>:>B=:;;<A=>>?
@ATNG8:04803:02677
GATGGTAGCACGAGTCACTCATATCCAGAAGATCAGGAACTCTAGAAGAATTCAGATTTTTAACACGAGAGTAAACGTAAAAAGAAGGTTTTACAAGACTCACGTTAACAATATTGCAGCAGTACGCACACAATCGAAGCGCAGTAAGGATGGCTAGTGTAACTAGCAAGAATACCACGAAAGCAATAAAAAAGAAGTACGCTATTAACTATTAACGTACCTGTCTCTTCCGTAACGAATGAGTACAGAGAGTACGATATGTCTACCATCGAATCCTCTTAGTCT
+
88;<;@ABAA@;;==BCCHICA@@C;DDB@CBCC;;9<@CBCCDCC?BD@C@BCCCCDDD3B?ACCCCCBBAA@;:9;>>==,=@;?;@AA7B;;9;CHCCDDCC?B@CD@CBB?BACCCBCCCCCCC@A@C@BBBB?BAAA@@??<@@CBB@BDBABCBA?BBCCCB@BB?AAA<@@:::,7>>9899999%9;;>979DCBBD;>;>>AA;>;>DBBB@BA@@AA@<@;?@@?AAA????BBCCBBCCBBBCBBBCCCAAABBC?==AAA=AA<676=AAAAA
@ATNG8:04805:02695
GATGGTAGGCGACATACATACGCGCCAGAAGATCAGGAACTCTAGAAGAATTCAGATTTTTAACACGAGAGTAAACGTAAAAAGAAGGTTTTACAAGACTCACGTTAACAATATTGCAGCAGTACGCACACAATCGAAGCGCAGTAAGGATGGCTAGTGTAACTAGCAAGAATACCACGAAAGCAAGAAAAAGAAGTACGCTATTAACTATTAACGTACCTGTCTCTTCCGAAACGAATGAGTACGTGTGCGACGTGTCTCCTACCATCGAATCCTCTTAGTCT
+
;4=934443:>:?BB@>A?A:499945==:>?CCCC<@=@BCBABA>AC6;5:>??>=>=0=<>BBECCEBBBB7;;BA@@B1@;?>=@@>0;?;7<@<BACBAA=A?;;7;AB=AAAAB@@@BCCBBBDCC?B;;;=@ABBBCBDACAJ;;:;ACCBCAA>@ACA;;6:A<?@A8::>BA99988>???@1==;:///==>=@9?8>><:/605:B@@=@BAAA;;5;;:;:/99929;=;=>>>>>777<=BB=<>@>?;>BB<?@@==86608671::<<@
@ATNG8:04807:02698
GATGGTAGAGTATCATGTGTATCTCCAGAAGATCAGGAACTCTAGAAGAATTCAGATTTTTAACACGAGAGTAAACGTAAAAAGAAGGTTTTACAAGACTCACGTTAACAATATTGCAGCAGTACGCACACAATCGAAGCGCAGTAAGGATGGCTAGTGTAACTAGCAAGAATACCACTAAAGCAAGAAAAAAGAAGTTACGCTATTAACTATTAACGTACCTGTCTCTTCCGAAACGAATGAGTACACATCGTCGTGTCGTGCTACCATCGAATCCTCTTAGTCT
+
44495:<;6==<A=E@<ACCA?@BC?BBC@C@@;;;?B6::A@A@A=@A?B@BBBDCDCE5DAABACBCCCCEC<@BBBBBC5CCAG?BBB:CCC?BBB@A@?::58=<<4:==348?>ABBBCBBCCCCBB@BBBC@BBBBBBCC@C@C;;;;EEDLCCC?AAA@???AB?BCC?BBBBB=AA@<@@@>@@&?@;::49:@A@AA?B??;;:;?;>=DCCADDBB@AC@B?BBE=A;;6;@@=@AACCBBBBBCC;;<BBCBBBBA>@BBAA>AC=???=ABA?@
@ATNG8:04811:02674
GATGGTAGTACATGATAGACGACACCAGAAGATCAGGAACTCTAGAAGAATTCAGATTTTTAACACGAGAGTAAACGGAAAAAGAAGGTTTTACAAGACTCACGTTAACAATATTGCAGCAGTACGCACACAATCGAAGCGCAGTAAGGATGGCTAGTGTAACTAGCAAGAATACCACGAAAGCAAGAAAAAGAAGTACGCTATTAACTATTAACGTACCTGTCTCTTCCGAAACGAATGAGTACGAGAGTCAGAGCAGAGCTACCATCGAATCCTCTTAGTCT
+
7::;@B@ABA;;>?>CCBCB@@@AB?BCC@CCBBBB6;6;B@>ABB@BB<?999499999(94;B@CCBBBBCC>CDACDCD5BB?A@FHE:@@@?AAAAAABBC?B?BC?BBB?BBDDFAAABBBEBBBCC@CCCC?CBBBBBAA>B@C@@>@BAABAAA@BCCCBB?BA>ABA>AABCC=BAA=ABAAA2BB??@???>=:9498==@@<@<??B:;7;@@??CB?B?AA@9??@<@BBBBBAABCBBBBAAABBBBBA==::6;>>>B<>><::98<AAAA
@ATNG8:04815:02696
GATGGTAGTACATGATAGACGACACCAGAAGATCAGGAACTCTAGAAGAATTCAGATTTTTAACACGAGAGTAAACGTAAAAAGAAGGTTTTACAAGACTCACGTTAACAATATTGCAGCAGTACGCACACAATCGAAGCGCAGTAAGGATGGCTAGTGTAACTAGCAAGAATACCACGAAAGCAAGAAAAAGAAGTACGCTATTAACTATTAACGTACCTGTCTCTTCCGAAACGAATGAGTACGATGAGAGAGCTCTCTCTACCATCGAATCCTCTTAGTCT
+
?>@=?BBCBBCC@@ABBBBCA@@DD@CCEACCCB@A8;89AABCCB@BA>@=@?B;;;;;*;?CDDDDCCBCCC>CCBBBBB5BC@D<@@@9ACC@CCBCCCCCC?B?BC@CBB@BBBBBBCCCCCCCCBBB@ECCC>@@CCAAAB?@=BAA>AECCBCCC@CCCCCC@??<?CC9>>877*99:;:::::(8B?C>??BBBAA<>=?BBB>A>AACBB@CBBBBDC@C@BBB:A@@>@CCCDCCBBABBBBCBBBBBBBBBBBC>C???B>B?;=?=;>><<<
@ATNG8:04817:02702
GATGGTAGTAGTACACTAGTCATACCAGAAGATCAGGAACTCTAGAAGAATTCTGATTTTTAACACGAGAGTAAACGTAAAAAGAAGGTTTTACAAGACTCACGTTAACAATATTGCAGCAGTACGCACACAATCGAAGCGCAGTAAGGATGGCTAGTGTAACTAGCAAGAATACCACGAAAGCAAGAAAAGAAGTACGCTATTAACTATTAACGTACCTGTCTCTTCCGAAACGAATGAGTACGAGAGAGCACACGTGTCTACCATCGAATCCTCTTAGTCT
+
89:<@A@?<ABCCBBBDCDFCB@A@?BCB@CBBB@B>B=AADBBBB@CCAE?A>>9;;;;*;=A@@BA@@?;;;.;?9:999$3:5:1333&38828:<><=CBB?B?BA?BBB?@C@@B8868A@@@>==A=???@<?>>>@A??;?<AAC?DDB@@@BC>BBBBAA=@D?BBC?AA999,9>=:>ACC;9:79??;@@>=>7:7;??A=A>??<<><?@@@@@@<A<@@@8<@@;???@99:??@CBBBCCB==@BBDCBBB><<>:87:D=>>=<>B>?>
@ATNG8:04829:02674
GATGGTAGTGCGTGAGAGAGAGACCCAGAAGATCAGGAACTCTAGAAGAATTCAGATTTTTAACACGAGAGTAAACGTAAAAAGAAGGTTTTACAAGACTCACGTTAACAATATTGCAGCAGTACGCACACAATCGAAGCGCAGTAAGGATGGCTAGTGTAACTAGCAAGAATACCACGAAAGCAAGAAAATGAAGTACGCTATTAACTATTAACGTACCTGTCTCTTCCGAAACGAATGAGTACGTGTGACGTACGTGAGCTACCATCGAATCCTCTTAGTCT
+
?CCC?BCBBBCCBBBCCCCCBE9998;CCAHBBBBC@C?CBBBBCC@CC=A?BC?9::::.9=BECACCCCAA?8=>9;;;;*;C?A?BBB:CBC?BBBCCCCDD@D@BB?CCB@BBBBBCCCCCBBBBCCC@CCDC@BBBCCBAA;?;?@?<@CBBBCDD@@@@BBB@BB@BBB9>====7??=9?AAA6A9948A@ABABBC=A;@A00-0<@=@AA?ABCDCCC?B?BA@;A::8:CBBBBCBBBBBBBBBDCDCCACCCBB?BBBBB?DD@B>=:>A@@A
@ATNG8:04834:02680
GATGGTAGGACGAGCGTCTGAGAGGTACTCATTCGTTTCGGAAGAGACAGGTACGTTAATAGTTAATAGCGTACTTCTTTTTCTTGCTTTCGTGGTATTCTTGCTAGTTACACTAGCCATCCTTACTGCGCTTCGATTGTGTGCGTACTGCTGCAATATTGTTAACGTGAGTCTTGTAAAACCTTCTTTTTACGTTTACTCTCGTGTTAAAAATCTGAATTCTTCTAGAGTTCCTGATCTTCTGGGCAGACTCTCACACGCCTACCATCGAATCCTCTTAGTCT
+
@?D?@CCC?BC@@@BBBBBBBBCC@CCBBC@A<ACCC=CD?B>BBCCCBB?BCCCC@C?CCCB@C@CCCCCCCCB?@B@@@0>>:@BBB>BDCCACAA=AC9;:BC@A?BCCCGCBB@BBB?B@CCCBBBBD@DDBC?CCBBCCBCBBBBBAAAB@CCC?CC?B?BBBBBDCCB=?:9::-;=A;;;;;;*;C@A@<A@CEDDICBB7:;;;*;BCCCBDBBB?BCCDC@@>A@BCCCBB>@@BB>CFCCCCCCCCBBBCCADBC?CCBBBA@@<@BB?CC???
@ATNG8:04835:02705
GATGGTAGGCGTGTGAGAGTCTGCCCAGAAGATCAGGAACTCTAGAAGAATTCAGATTTTTAACACGAGAGTAAACGTAAAAAGAAGGTTTTACAAGACTCACGTTAACAATATTGCAGCAGTACGCACACAATCGAAGCGCAGTAAGGATGGCTAGTGTAACTAGCAAGAATACCACGAAAGCAAGAAAAAGAAGTACGCTATTAACTATTAACGTACCTGTCTCTTCCGAAACGAATGAGTACGAGAGTCAGAGCAGAGCTACCATCGAATCCTCTTAGTCT
+
9<::>AA@<@BBCCDBBCC?@@BBB=CCC@DFCCBB@B@BCCCECC?@@>@>?C?:;;;;);>AABCCCBCAA@9>?99999(:9273777+3;<6<BABB@@BB??=AC=AAC6<;AAC566=<<=>=>>@<@A@@<@@@@>@>=8<8<6849>?AAC??>?AAABB@AA>ABB=AA999,:?:5;ADDD/;<8;BAA>>;;;<?=AA??;?=BA>>=<@?>>>>><>;>AD:A995:AA@ABB@??BB===BBB??BBBAA@@;=799@=@>:>>?:>=>>>
@ATNG8:04839:02669
GATGGTAGAGAAGCTCTCTCATCGTACTCATTCGTTTCGGAAGAGACAGGTACGTTAATAGTTAATAGCGTACTTCTTTTTCTTGCTTTCGTGGTATTCTTGCTAGTTATCACTAGCCATCCTTACTGCGCTTCGATTGTGTGCGTACTGCTGCAATATTGTTAACGTGAGTCTTGTAAAACCTTCTTTTTACGTTTACTCTCGTGTTAAAAATCTGAATTCTTCTAGAGTTCCTGATCTTTCTGGTGAGATATGCATGATGCTACCATGTAATCCTCTTAGTCT
+
/4458=>?A@?7?B;:9>955<<<<666>?=7A99:66<7=9>??@@CC@A@;9:;C@BBCC@C@C;65<<<::673333$3949333(388:)0/;+//4:5//;;5///666988288>9>43229655559:::,22577768:8665/--3,--/(.86>-55<588<:;669:9:,:6>:?AAAA/AA>??1;;=888=::;4:@A@/>;>;>;<.575::>=<67166<AAAADD;???<?>>>=666///6:669:>;;166///378/577179766
@ATNG8:04840:02680
GATGGTAGGCGAGAGTGAGACGCAGTACTATTCGTTTCGGAAGAGACAGGTACGTTAATAGTTAATAGCGTACTTCTTTTTTCTTGCTTTTCGTGGTATTCTTGCTAGTTACACTAGCCATCCTTACTGCGCTTCGATTGTGTGCGTACTGCTGCAATATTGTTAACGTGAGTCTTGTAAAACCTTCTTTTTACGTTTACTCTCGTGTTAAAAATCTGAATTCTTCTAGAGTTCCTGATCTTCTGGTGTCGTCTATCATGTACTACCATCGAATCCTCTTAGTCT
+
::5905=@=@A;;555<<=>AAAAAAA?CB@9A999,5<7=:>?CBBAA?@DB;;6<7;CBB=A>ABDFBBCAC?CCEDED(55.44377&3@@B?A@B?BB>A@A@CC?BBBBBBBB?BBB@B?CB:99AAA?BCCC9:9==>>?>>>AA>;;;;5;;;:==8=:888;@:;:@6888=>+:.5.5::;;.87=?A7=>?>=;;;8817??>/?@?99495:=9?A>@>>@<@<;;;=8818::4888>A;;;;>>>=>=@@===9=///@6994333-36---
@ATNG8:04840:02705
GATGGTAGCACACGAGATCTCATCGTACTCATTCGTTTCGGAAGAGACAGGTACGTTAATAGTTAATAGCGTACTTCTTTTTCTTGCTTTCGTGGTATTCTTCTAGTTACACTAGCCATCCTTACTGCGCTTCGATTGTGTGCGTACTGCTGCAATATTGTTAACGTGAGTCTTGTAAAACCTTCTTTTTACGTTTACTCTCGTGTTAAAAATCTGAATTCTTCTAGAGTTCCTGTCTTCTGGCGCGTATGTATGTCGCCTACCATCGAATCCTCTTAGTCT
+
<<=>@CCCFCBAAADCCCCCCBCCBBCBBD99=;DDE>CC@C@CBBBCCD@CCBBB?B>AADC@D=BACBBBBBB?ADCCC2BB?BBBB=BBBC@BAA?CC>?>?9859@CCBBAC?BBB?C=B>>>>AAD=DA@@8;:=::///66=<=@@;;7;>><AA=A<>>>@==<>>:=>>ED;B6;488887(8>::;1::==>>;;;@5;;;;+9=>>B<C<AB=BB>>>??<?<?BB==:===:888==?>>>B==>BAA<>>A8<<<=>:=A8:;:;?A:;;
@ATNG8:04803:02722
GATGGTAGGCGACATACATACGCGCCAGAAGATCAGGAACTCTAGAAGAATTCAGATTTTTAACACGAGAGTAAACGTAAAAAGAAGGTTTTACAAGACTCACGTTAACAATATTGCAGCAGTACGCACACAATCGAAGCGCAGTAAGGATGGCTAGCGTAACTAGCAAGAATACCACGAAAGCAAGAAAAAGAAGTACGCTATTAACTATTAACGTACCTGTCTCTTCCGAAACGAATGAGTACAGAGAGTACGATATGTCTACCATCGAATCCTCTTAGTCT
+
94::056>9>@???@?>>><<<55505<<166;<;;.5159;;;995:929:=@=BEDDD1:89B@996A@@@@6>>99999$9@;@>@@@7@@@?@9695==?A>C>@@@@@@>@@=A@@@BBBBBHGCCCFGCBC@BBAA;;;B>B<CAC?AACCBBBC?BBDAAA>@@@BDC<?A999,7;<8>?AA?1;=07777?AA@A;>;;==A28469@AA=@;;::AA?@;=>=5<00+0<:;@BBBAAADFGBABBBCBCBBB??5:9@@A?BA:::;185777
@ATNG8:04803:02756
GATGGTAGCGAGCGAGTGTGTATACCAGAAGATCATGAACTCTAGAAGAATTCAGATTTTTAACACGAGAGTAAACGTAAAAAGAAGGTTTTACAAGACTCACGTTAACAATATTGCAGCAGTACGCACACAATCGAAGCGCAGTAAGGATGGCTAGTGTAACTAGCAAGAATACCACGAAAGCAAGAAAAAGAAGTACGCTATTAACTATTAACGTACCTGTCTCTTCCGAAACGAATGAGTACTGCGTCTCACTCTCGCCTACCATCGAATCCTCTTAGTCT
+
88:;@A??CCCBBBBBCCCCCBBAAACCC@BDDCCABBACBBBCAA<AA>A>A>@:;;;;';<CCCBBFDD@AB;;9;:999$9>;>5995&9AC@CCCCDBBBC@C@@@=@AA>AAAAAABBCBBCCCCDC@CCCC@BBCCDC@@<@<@AA?ACCCDCCC?BBB;;;>??9>>?9@AAAC=BBB@BCBBB2AA?B?@>BBBCC?C?CBBC?C?A=BCDACBBBBBB?B@CBB=B@@>@BCCCBBCCCCCCCBCDDCCCA@?ABB@BBBEE@A@>ABA>BBBBB
@ATNG8:04805:02716
GATGGTAGCTCGCTGATGATATCTCCTGAAGATCAGGAACTCTAGAAGAATTCAGATTTTTAACACGAGAGTAAACGTAAAAAGAAGGTTTTACAAGACTCACGTTAACAATATTGCAGCAGTACGCACACAATCGAAGCGCAGTAAGGATGGCTAGTGTAACTAGCAAGAATACCACGAAAGCAAGAAAAAGAAGTACGCTATTAACTATTAACGTACCTGTCTCTTCCGAAACGAATGAGTACGTGTGACGTACGTGAGCTACCATCGAATCCTCTTAGTCT
+
8::<=B@ABB?;@CDCCBCBBBABC@AB@?BBBBCB8;:<BBBB@@<@@<@?CBBCCBBC3C@BBCDIGCCCCC>CB@AAAA2AB?B=AAA9ACCACCBBCCBBB@C@BB?BBC?BBAAAABBBCJDCBBBI@CAA@;@@AACCBB?B>B:;7;CBBCDDC@BBABBB@CC?CCD?CC:99+:::3:>=>=.?A>BBBBBBDBB?A?CCCB;?<?@CBB>BBBBBCC?B?BBA<B:;8;BBCBBBBBBBBDCCBBCDCBBBCBBB?AAAAB@BB?BBB@BDAAA
@ATNG8:04808:02730
GATGTAGAGAGACTGTAGCGCACCCAGAAGATCAGGAACTCTAGAAGAATTCAGATTTTTAACACGAGAGTAAACGTAAAAAGAAGGTTTTACAAGTCTCACGTTAACAATATTGCAGCAGTACGCACACAATCGAAGCGCAGTAAGGATGGCTAGTGTAACTAGCAAGAATACCACGAAAGCAAGAAAAAGAAGTACGCTATTAACTATTAAGTACCTGTCTCTTCCGAAACGAATGAGTACGAGAGTCAGAGCAGAGCTACCATCGAATCCTCTTAGTCT
+
CCBBBBBBBBBBBBB@EBB@@DDD>BBB?CCCCBB=B@CCCACAA?BA>A?BBB@????2??BCCCCCBCBBB9?>9::::*:C>C=A@@9ABC?CCCCCBBCB@B@CB?BCC@BBBBBBCCDCCCC@@@D?AAAC>??BBBBBB>BACAB?ADCCCCCC@CCCAAA?BC?BBB>AABAA;@??;?BABB3BB?BAAACCA?>:?=AAAA7>:>@@@=A@??@?@<@<>>>9>EE=@??>>AACAAA=;;;;;>>>@@AA@@@<@>>>@<??<@@@;@@?>@
@ATNG8:04811:02720
GATGGTAGTGTGTCTCTGAGAGTAGTACTCATTCGTTTCGGAAGAGACAGGTACGTTAATAGTTAATAGCGTAACTTCTTTTTCTTTGCTTTCGTGGTATTCTTGCTAGTTACACTAGCCATCCTTACTGCGCTTCGATTGTGTGCGTACTGCTGCAATATTGTTAACGTGAGTCTTGTAAAACCTTCTTTTTACGTTTACTCTCGTGTTAAAATCTGAATTCTTCTAGAGTTCCTGATCTTCTGGACAGAGTGTGCAGATACTACCATCGAATCCTCTTAGTCT
+
8:::665=@A@?@<55555556<<==@@>>5929AB=<A@9B=99;AAA@;@B@00+/)/7794955557://)/9477777'9<<3=;;;099=94955.55.5566=>9>>>>><A@>B;;8;>BBBBDC;<5;A;;4;AAAAABBB@@@BA@CC:;:C@CC@C@BBB@@@A@@>@>>@@7=<A<:;;;;*;>@@@8>00.88..--(---&--///)/4<<8999///;2728///786///8<::>;?>;9955<@:????>;?C@?@??@=@??<?AAB:
@ATNG8:04818:02753
GATGGTAGTATCTGCACACTCTGTCCAGAAGATCAGGAACTCTAGAAGAATTCAGATTTTTAACACGAGAGTAAACGTAAAAAGAAGGTTTTACAAGACTCACGTTAACAATATTGCAGCAGTACGCACACAATCGAAGCGCAGTAAGGATGGCTAGTGTAACTAGCAAGAATACCACGAAAGCAAGAAAAAGAAGTACGCTATTAACTATTAACGTACCTGTCTCTTCCGAAACGAATGAGTACACATCGTCGTGTCGTGCTACCATCGAATCCTCTTAGTCT
+
88:<@AAABBBCCBBBA<=>>?;;@7;@B:?@AB@@<@<AACBCBC@CC>A>=<=99999):<@AB@A@BBBBB9==;;999$99<<2999&5>@==BCICCCCC@C?BE@BBD>AABBC:;;LHIFDBAAAAFBCC@C@@@@@@B>B>A::7;CCCCCCC@CBB????BB@BBC<??CCB=BAA=ABBBB2AA?BBBDCCB>><><>====A<A@BCC?AAAACDE>?<?DD>FBB?BBBBBBBBBBBAABCCCCABBABBBFC@BAACC@DC????=@ACAA
@ATNG8:04820:02710
GATGGTAGTGTGTCTCTGAGAGTAGTACTCATTCGTTTCGGAAGAGACAGGTACGTTAATATGTTAATAGCGTAACTTCTTTTTCTTTGCTTTCGTGGTATTCTTGCTAGTTACACTAGCCATCCTTACTGCGCTTCGATTGTGTGCGTACTGCTGCAATATTGTTAACGTGAGTCTTGTAAAACCTTCTTTTTACGTTTACTCTCGTGTTAAAAATCTGAATTCTTCTAGAGTTCCTGATCTTCTGGTCTACTACACTGTACTCTACCATCGAATCCTCTTAGTCT
+
77;;:DDACBABAAB@>?<BA@BCCCBBAA@@;@@=A:AB?C?BB;;:@@=AC@>=8>:>0///274==?>>;;.4:655555$555)555=6>>==?BAB=@B59:95=B>CBCCBBBB9;;B?B?@@@CBCBB?DCAA>@AA@@@AABCFBBBB;;6;BB<@@?B=@A;;;@>>?<?@@@@8?;>=9::::$9===>=C?@?BB>>@>4;9:9(9959@<>:@C?BBCD;9:;@;@>=;;;5;;;5;@@@CCCCCCA@@B@@ACCCABBABB?;;8;@@<@@AA@
@ATNG8:04837:02718
GATGGTAGTAGTACACTAGTCATACCAGAAGATCAGGAACTCTAGAAGAATTCAGATTTTTAACACGAGAGTAAACGTAAAAAGAAGGTTTTACAAGACTCACGTTAACAATATTGCAGCAGTACGCACACAATCGAAGCGCAGTAAGGATGGCTAGTGTAACTAGCAAGAATACCACGAAAGCAAGAAAAAAGAAGTACGCTATTAACTATTAACGTACCTGTCTCTTCCGAAACGAATGAGTACTACTCTCAGAGACACACTACCATCGAATCCTCTTAGTCT
+
BCBA>BCCCCB@BDDCCCCCGCBCB@CCC@BBAA@@=A<AACBBBE@CC@CAAA?:;;;;*:?ABBBBBDD??>7=>>AAAA0AA>C5;;;.;CB?CBBBCBBCC@C?CB?CCD?CBBBBCCCCCCCCCCBC@CCBC?BA@@AAAA<@=@?@>@BBCCDCC?CCCCCA?BB@989;@@99929@@;::9:99%0>;>000@@BAB:>:>@@@<?<@ACA@>@CAAABB@B?ABD>D@A=ABDCCCCCAAABBBBBBBBBBCCCA@?<??@AA<??<==><@B???
@ATNG8:04839:02735
GATGGTAGTGCGTGAGAGAGAGACCCAGAAGATCAGGAACTCTAGAAGAATTCAGATTTTTAACACGAGAGTAAACGTAAAAAGAAGGTTTTACAAGACTCACGTTAACAATATTGCAGCAGTACGCACACAATCGAAGCGCAGTAAGGATGGCTAGTGTAACTAGCAAGAATACCACGAAAGCAAGAAAAAGAAGTACGCTATTAACTATTAACGTACCTGTCTCTTCCGAAACGAATGAGTACTATAGACTATCTGAGACTACCATCGAATCCTCTTAGTCT
+
::==@BDDBBBCABBCCDDCCB99:6;BB@CBBB@@>A@BBD??@D@CC?B>BBA@AAAA2@@CCB@AACAAAA9>@;;<;<*<B>@?BCC;CEE@CCCCCCCCC?@?@C@CCC@BBBBBCCDDDCBBCBBB?BBCC?B???CB::9;@CCC?BCCCCCCC@AAA???@BB?BBB<??CCD>?@@>ACCCC3CC?BAAABBBDD;>8>?@A<@<@ACCC@CCBBBCC@C@BBB>CBB?B?@?BBDCACCCD>>>BCDCAAABBBB?BBAAB?DE@>>>;?B???
@ATNG8:04845:02741
GATGGTAGTGCGTGAGAGAGAGACCCAGAAGATCAGAACTCTAGAAGATTTCAGATTTTTAACACGAGAGTAAACGTAAAAGAAGGTTTTACAAGACTCACGTTAACAATATTGCAGCAGTACGCACACAATCGAAGCGCAGTAAGGATGGCTAGTGTAACTAGCAAGAATACCACGAAAGCAAGAAAAAGAAGTACGCTATTAACTATTATCGTACCTGTCTCTTCCGAAACGAATGAGTACATAGATATACGTATAGCTACCATCGTATCCTCTTAGTCT
+
@<==?DAA?@<B=CCCDCCBBB;;;)559.5@<..--(---7:<C>B@@A6993889::)969?<?;77=377(3<;;;:*4:39.595&5:<9C=BBCBB;;5;<;;5;<;4:;><?;666===>;<;;:??@@@BB@@@BBAAKFLA@?@BBBCCBCACDCBBB?DB?AAB?BBBCB=A@?<99999(9=;?:9:BBAB>=@=@@@@:>=>>>;;5;??;;;@<@=BDD:??>188;=<???BAA<<=///:===EG=>=@<>?>>>@AA;>>?;===>?
@ATNG8:04846:02750
GATGGTAGATACTCGCTGATACACCCAGAAGATCAGGAACTCTAGAAGAATTCAGATTTTTAACACGAGAGTAAACGTAAAAAGAAGGTTTTACAAGACTCACGTTAACAATATTGCAGCAGTACGCACACAATCGAAGCGCAGTAAGGATGGCTAGTGTAACTAGCAAGAATACCACGAAAGCAAGAAAAAGAAGTACGCTACTAACTATTAACGTACCTGTCTCTTCCGAAACGAATGAGTACGAGAGAGCACACGTGTCTACCATCGAATCCTCTTAGTCT
+
>:>>@CABCBBBAA<966<@@BBCD?CCC@BBCCCCAC@CAAACBB?BB@B?BA@????=,?<???BBBEDBB@8<=:;;;;*;@=@<@@@;@CCBBBBCCCDCD@D@BB?BDDACCCCBCBCCIBABBCCB@CBBF@CBCBCCCB?C@CBC@BEBBAAAA@CCAAAC?CC@?>??BBBBF>BAA=@@@@@.>@:@>?>AB?A=A=<BAAA<A<A@CBB?BBBBBBD@C?CCC?CBB=??@?BBBBBCBAA@??CCD???AABBB?CEA@A;@?<@:;7;<==;
@ATNG8:04804:02785
GATGGTAGGCGAGAGTGAGACGCAGTACTCATTCGTTTCGGAAGAGACAGGTACGTTAATAGTTAATAGCGTACTTCTTTTTCTTGCTTTCGTGGTATTCTTGCTAGTTACACTAGCCATCCTTACTGCGCTTCGATTGTGTGCGTACTGCTGCAATATTGTTAACGTGAGTCTTGTAAAACCTTCTTTTTACGTTTACTCTCGTGTTAAAAATCTGAATTCTTCTAGAGTTCCTGATCTTCTGGCGCTCTGTCACGTCTGCTACCATCGAATCCTCTTAGTCGT
+
44:<=ACC@CE@@@<;C>>;<;>>>>=@AAAA=B;;;6;B;@=@@@DDGDACB@@@?A>B?@?=A=@BBDBBBA?487777$374;@AA<ACAA?B??:?@9??<@@@<@@BBBBBA<@A@:=:=@???;;;8=?>?:>>>>>>@:::<//////669::<<6<9<<<<=<<>>188?@@5@=D5;;;;:*:====5==>>>>>>>=18888(8<<=A=B=@@<;;;>>>><@:>=AAAA<><<8<:::=>===>===?;;;;;;5;;=@@:>==AAA===3---
@ATNG8:04805:02804
GATGGTAGTATCTGCACACTCTGTCCAGAAGATCAGGAACTCTAGAAGAATTCAGATTTTACACGAGAGTAAACGTAAAAAGAAGGTTTTACAAGACTCACGTTAACAATATTGCAGCAGTACGCACACAATCGAAGCGCAGTAAGGATGGCTAGTGTAACTAGCAAGAATACCACGAAAGCAAGAAAAAGAAGTACGCTATTAACTATTAACGTACCTGTCTCTTCCGAAACGAATGAGTACGTGTGACGTACGTGAGCTACCATCGAATCCTCTTAGTCT
+
:445;@>>FLH@;6666<<?@CCFCACCC@AA;;;C?B6;;A=>::600)/)/56////&///699=;9///(///////$//)47>??2?@><>=>@;;=--(-(--(-6608<<<<<<<;;?B@@AAA=AA@@=@@ABA@??4;4;>=3:=@@=<=>9555::;7<<7373386///(///366666'//(3;;888?78/6.599;4;69;@:94:@?>?AB;>387<6;77177;;778;;787?:>A<;::::8::<;7:<<==8==84447<<?88
@ATNG8:04806:02770
GATTGTCTCTGAGAGTAGTACTCATTCGTTTCGGAAGAGACAGGTACGTTAATAGTTAATAGCGTACTTCTTTTCTTGCTTTACGTGGTTATTCTTGCTAGTTACACTAGCCATCCTTACTGCGCTTCGATTGCTGTGCGTACTGCTGCAATATTGTTAAGCGTGAGTCTTGTAAAACCTTCTTTTTACGTTTACTCTCGTGTTAAAAATCTGAATTCTTCTAGAGTTCCTGATCTTCTGGATAGCGACGCGATATACTACCATCGAATCCTCTTAGTTT
+
BAB?;65:9;455@<B@CACABB;;2;:44)44.4399:B@BB@BBC>>4:+.-5638(--//3799<.4444&4:388::/4/889)/)-7366+//99/0(/8<7=;:?:===8;29>0/////(-79;50//8/.289;9;>>=;;A;856763(/(..8///2857/36777&.(.055555'..255,566222::9936666'4-,,,(,(,8379<<:=C8C@BB?9985;9847AA>?00/8889:888===>@>>=?>278;777,7333(
@ATNG8:04808:02766
GATGGTAGAGTACAGTGTAGTAGACCAGAAGATCAGGAACTCTAGAAGAATTCAGATTTTTAACACGAGAGTAAACGTAAAAAGAAGGTTTTACAAGACTCACGTTAACAATATTGCAGCAGTACGCACACAATCGAAGCGCAGTAAGGATGGCTAGTGTAACTAGCAAGAATACCACGAAAGCAAGAAAAAGAAGTACGCTATTAACTATTAACGTACCTGTCTCTTCCGAAACGAATGAGTACGTGTGACGTACGTGAGCTACCATCGAATCCTCTTAGTCT
+
@ABB@BCEDCBBBABBBCCCCCCCCADCB?BCCCBB@B@BCDCBBC>AA795:?@::999(99>@@>>?BBFEH=A@BBA@A0AA>B?BBB<BCG?BBCCBBGDD?C@BB?BA@>AA@ACCAABEDCBCDCD?BBAA=B;;;ABAA>B?A;;9;;;CCBAC?ABA999>??;??>:<<@??6>7708@AAB1??@BCCBCA>>B;?;>???9=9=?@A@@CB999CB?B=BCC=BBB@BBBBDBCAAABAAABCCBBAA988??@>BA@@A4899;=><@BBBC
@ATNG8:04811:02806
GATGGTAGTGTGTCTCTGAGAGTAGTACTCATTCGTTTCGGAAGAGACAGGTACGTTAATAGTTAATAGCGTAACTTCTTTTTCTTGCTTTCGTGGTATTCTTGCTAGTTACACTAGCCATCCTTACTGCGCTTCGATTGTGTGCGTACTGCTGCAATATTGTTAACGTGAGTCTTGTAAAACCTTCTTTTACGTTTACTCTCGTGTTAAAAATCTGAATTCTTCTAGAGTTCCTGATCTTCTGGAGATATCATCAGCGAGCTACCATCGAATCCTCTTAGTCT
+
<<=>?B<AACBECCCBBBDCJC;;;;@=9<9:.9>@A9BB@C?@@@BBA@<@@@;;499B?;?8@>A@?:://)/9)//<<<*994;;=<25595299@;@@79:@?AB?BCCCBBCC@CDC>B=AA;;<@;<5;CAA>BCDBBAABCBABBBBCCA@@A@FC@D8<;A@A@CAB@BCDHE:B>@<;;;;.9>???4::A@BBBA@B2:9:9(:99>@9>9=@;9::AAAA<A=ABCBBB>@@C@DCCEIGCBBDBCCC;;;;CC?C;;<@>A@?@@@=?@B;;
@ATNG8:04816:02773
GATGGTAGAGTATCATGTGTATCTCCAGAAGATCAGGAACTCTAGAAGAATTCAGATTTTTAACACTAGAGTAAACGTAAAAAGAAGGTTTTACAAGACTCACGTTAACAATATTGCAGCAGTACGCACACAATCGAAGCGCAGTAAGGATGGCTAGTGTAACTAGCAAGAATACCACGAAAGCAAGAAAAAGAAGTACGCTATTAACTATTAACGTACCTGTCTCTTCCGAAACGAATGAGTACATAGATATACGTATAGCTACCATCGAATCCTCTTAGTCT
+
8:<;=A@ECBBAA@@@AADDCA@@B<@@>5>>>:<A?CAAABBCBB?@@=@=AA@@@@??,@=BCCCBCC;<:D7@@99999$5<7<9>>>2?DC9>@AA@BAAA>@=?C=AAD>AACCC@@ABCECCCCEC@CCCC?BBBCBBBC=C@CCC@BBABCCCB?CDDDCB?BB?AAA?BBBBD<@??<?@@@A2AB?B?>?DCDCB?C?BB??<?=@@CCC@BDBBBBC@E@CCD=BBC@BCECCBAA?CCCCAAAACBBBBCCC>><>>>=>:=?;:;:5;A;;;
@ATNG8:04824:02774
GATGGTAGGCACTGCGCACACATCCCATAAGATCAGGAACTCTAGAAGAATTCAGATTTTTAACACGAGAGTAAACGTAAAAGAAGGTTTTACAAGACTCACGTTAACAATATTGCAGCAGTACGCACACAATCGAAGCGCAGTAAGGATGGCTAGTGTAACTAGCAAGAATACCACGAAAGCAAGAAAAAGAAGTACGCTATTAACTATTAACGTACCTGTCTCTTCCGAAACGAATGAGTACGTGTGACGTACGTGAGCTACCATCGAATCCTCTTAGTCT
+
>4445::B>@BBAB<>A@@BAB;;;7;BBGJCCBBB?B@BBDCB;;6<;6:=BBBAAAAA1@=BBB@?>??889)8<7777+33,31777.7794:<=BBCA:;4;5;>:>>>8>??888@@>>>@@AAAA;>@>>7;=A@@@??<@=@@B?BBBBB?@@<ABBABB?BB?BBA>AA:;;.887668566'62+2:;CA@AA@:>:=??A4:7:><<==@@AAAAA1708=<4<994:@@@?????;;@??ABBBB>?>B@@@@=B>==@:>>;:;;;??==>
@ATNG8:04829:02786
GATGGTAGCACACGAGATCTCATCGTACTCATTCGTTTCGGAAGAGACAGGTACGTTAATAGTTAATAGCGTACTTCTTTTTCTTCTTTCGTGGTATTCTTGCTAGTTACACTAGCCATCCTTACTGCGCTTCGATTGTGTGCGTACTGCTGCAATATTGTTAACGTGAGTCTTGTAAAACCTTCTTTTTACGTTTACTCTCGTGTTAAAAGTCTGAATTCTTCTAGAGTTCCTGATCTTCTGGGCAGACTCTCACACGCCTACCATCGAATCCTCTTAGTCT
+
BBBB@CCCBBB@@@@BBBCCCDCCBE@@@DBB@BCCG>JJAE@AAAFFBBABBCAA>B@CCCD@C?BCCCC???C?@??==,?@=ACD>BAAA?BBB@CC5::AA7954??BBCAA<A@>9?<@AA>>>>>:=@AA<@@AA>8;;@BBAC>>>A;>>>;=><<;?@A;;===?=AAAAA3>:>=AAAAA/@A;;9.8...8668?A9@@@2>?9::;=A=AD<A@@@@>>;>;@@>>>B9=<==6=?>>?AAAAA@@?==:?AA;<<<??<??=@@>;??@==
@ATNG8:04830:02775
GATGGTAGTCTCAGATAGTCTATAGTACTCATTCGTTTCGGAAGAGACAGGTACGTTAATTAGTTAATAGCGTACTTCTTTTTCTTGCTTTCGTGGTATTCTTGCTAGTTACACTAGCCATCCTTACTGCGCTTCGATTGTGTGCGTAACTGCTTGCAATATTGTTAACGTGAGTCTTGTAAAACCTTCTTTTTACGTTTACTCTCGTGTTAAAATCTGAATTCTTCTAGAGTTCCTGATCTTCTGGGTCTCTCTCTCACGCACATCGAATCCTCTTAGTCT
+
::=:7:;=BBB=CC;:6<655<<556A555::7:::;4;;9=8><9@955.5/;77)/)/)/:;5@?A?A;;9:;;.44444$4;388991////)/78369,//:<;>9<<=>=<BC?BBC@C?CABABB9:89CCC@CCCB==<00)////-+-8:5:/0*/817174////9//)555<=0<7<455555$5555>4=666;;;999.555&599994;4;95;C???AB=A>BA@AAA=@;;;/;:AAA@;;:A@?@AABBA@@@=??;??>9>BBAB
@ATNG8:04841:02801
GATGGTAGGCGAGAGTGAGACGCAGTACTCATTCGTTTCGGAAGAGACAGGTACGTTAATAGTTAATAGCGTACTTCTTTTTCTTGCTTTCGTGGTATTCTTGCTAGTTACACTAGCCATCCTTACTGCGCTTCGATTGTGTGCGTACTGCTTCAATATTGTTAACGTGAGTCTTGTAAAACCTTCTTTTTACGTTTACTCTCGTGTTAAAAATCTGAATTCTTCTAGAGTTCCTGATCTTCTGGGTCTACGCTCGTCGCGCTACCATTCGAATCCTCTTAGTCT
+
44:=:>CC@@?ACCCCBBBCCCCCCCC:<=CC@B@@@;@C6;8;BBBCCC?BBAAA=A>AACB?A?AAAAABBBB====?>1?B@BBBC>CDBA<>>A=AA799BBBD?CBCC??;A;AAA:@:<<>@@@<<9<>@@7<;@@@??A>>=>@@;@@<=>><AA<A=>?>@@@@>=8<8888)8:=788888(6=:::1;9:755;:99;ADDC.:;;=A9=9==;@AA>>>@<A;??@@@@;>>?@:@@@A>>>A@@???9963392--+-7<7<<9@6617@///
@ATNG8:04841:02808
GATGGTAGGCACTGCGCACACATCCCAGAAGATCAGGAACTCTAGTAGAATTCAGATTTTTAACACGAGAGTAAACGTAAAAAGAGGTTTTACAAGACTCACGTTAACAATATTGCAGCAGTACGCACACAATCGAAGCGCAGTAAGGATGGCTAGTGTAACTAGCAAGAATACCACGAAAGCAAGAAAAAGAAGTACGCTATTAACTATTAACGTACCTGTCTCTTCCGAAACGAGTGAGTACTACTCTCAGAGACACACTAATCGAATCCTCTTAGTCT
+
BCBC?BCC?@AA@BCDCCBBACABA=A@C@DBBBBB?B@CCCBDDDCBB?B?BBCBCCCB1B@DDBBBBEGCCB9@@:;;;;*;FC5;;;7;DFADABBBBBAA>A?BB?BBB>BABABCBBBDDEEDBCC?CCCB?BBCACC??<?=B??>@CBBBCCC?CCACBB>BB?BBB<AA99929@@=BBBBB3BB?BBBBBCCCC?@<@@A@:>:>>CCC@CCBBCAA<A?BDE>CCBBAAABBCCAAACABBBBBBBCAAAAAA?AAAA<AA;:::9<@<;=
@ATNG8:04843:02796
GATGGTAGTATCTGTCTACGAGAGCCAGAAGATCAGGAACTCTAGAAGAATTCAGATTTTAACACGAGAGTAAACGTAAAAAGAAGGTTTTACAAGACTCACGTTAACAATATTGCAGCAGTACGCACACAATCGAAGCGCAGTAAGGATGGCTAGTGTAACTAGCAAGAATACCACGAAAGCAAGAAAAAGAAGTACGCTATTAACTATTAACGTACCTGTCTCTTCCGAAACGAATGAGTACGAGAGAGCACACGTGTCTATCGAATCCTCTTAGTCT
+
@<<=?BA@A:;9B@@ACCCBECCCC@ABB?@?@A;;9;>AACBBBB@@@593:=>::9:+78>?BA@@AA>>>5=?<;<<<';?<?;A@A7@CC@BCBCCBCCC@C?BB=AAA=AACCCCCCCCCECCBBD@DDBB>AACBBBAA>B@CBB@BCCCCCBB?ABBBBB?BB??>??BBCCC>???<?CCCC3CC?AAABBA@=>395;:;>1818ABBB?BB@@@AB@B@CCD=BDB=:;9EFEDCCBBBA???CB?????AADCCAA<>><>@@;@B;;;
@ATNG8:04847:02786
GATGGTAGAGAGAGCTCTCTCATCGTACTCATTCGTTTCGGAAGAGACAGGTACGTTAATAGTTAATAGCGTACTTCTTTTTCTTGCTTTCGTGGTATTCTTGCTAGTTACACTAGCCATCCTTACTGCGCTTCGATTGTGTGCGTACTGCTGCAATATTGTTAACGTGAGTCTTGTAAAACCTTCTTTTTACGTTTACTCTCGTGTTAAAAATCTGAATTCTTCTAGAGTTCCTGATCTTCTGGCGCGTATGTATGTCGCCTACCATCGAATCCTCTTAGTCT
+
:84405<AAABABBB;66=BCCDECBCCCEAA@ACCK>ID?C@AABEEDC?CBBCC?C@DDBB?B?CBBCB??8B>A@AAA2@A?BBBB>BBBC>AAD@BB?A>>?AA?BBCBBBBB>@>>5868=<<=>>><>AAA<???ABA@>>AAAA???A;==><@A=A<AAAAAAAAB<><<<<2<<A6<9999*9>::;5<88:@@AAAA<@@@@/@666D<@;>C<B???AAA=A=???AA?;?>>:;;;?????>>=>>>>=499>8<;<<A==>:=?B=@@@AA
@ATNG8:04798:02817
GATGGTAGAGTATCATGTGTATCTCCAGAAGATCAGGAACTCTAGAAGAATTCAGACTTTTAACACGAGAGTAAACGTAAAAAGAAGGTTTTACAAGACTCACGTTAACAATATTGCAGCAGTACGCACACAATCGAAGCGCAGTAAGGATGGCTAGTGTAACTAGCAAGAATACCACGAAAGCAAGAAAAAGAAGTACGCTATTAACTATTAACGTACCTGTCTCTTCCGAAACGAATGAGTACGAGAGAACACACGTGTCTACCATCGAATCCTCTTAGTCT
+
A;@<?BCCCCCCDCCAAACCECCCB?BBC@C?@@@@>A?ABDDDBB?BC@C?CDDDCBBC;C@CCCCCDCEBBB>BFCCHHE5AA?B@CIK<CCC@BBBCCCFCD@C@AA=ABB?BCCCCCACDCCCCAABB?BAAA>BBB@BB==;@@CBB?BBBBBBAB?AABBBB>BB>B@?6;;;;;3<9:4:=>>?/?A=B888?AA?@7;7;@AA7;8<BGCJADBBBB@@;@;@BB=BBB>BCBFCCCCCBBA@>BCCBBAABBBBBB>AA@AA>CC><>>?AA???
@ATNG8:04801:02840
GATGGTAGGCACTGCGCACACATCCCAGAAGATCAGGAACTCTAGAAGAATTCAGATTTTTAACACGAGAGTAAACGTAAAAAGAAGGTTTTACAAGACTCACGTTAACAATATTGCAGCAGTACGCACACAATCGAAGCTCAGTAAGGATGGCTAGTGTAACTAGCAAGAATACCACGAAAGCAAGAAAAAGAAGTACGCTATTAACTATTAACGTACCTGTCTCTTCCGAAACGAATGAGTACTACTCTCAGAGACACACTACCATCGAATCCTCTTAGTCT
+
:;:<=AAA@B@C@A?BBBBAAA;:;6:BB@CBCC@A=A@CCCCCCD@CD@C@BBBBBCBC3CACCBBBCCCBBB;@@;;;;;*;;599>=>7@A@?BCCCCDBBB=?=?B@BCCACCCCBCCCCCCBBBBBD@CC@@>ACDBCB??<@@BBB@BCCCBBBD?AABCBB=?@9?9:3:>>=>8>?@=@AAAA2AA?BBBBBBB;<7;=C>===B=@?BCA>ABBBABB?B?BBB>BBB?BBBBBCCCBCCCCCCCBBBBBB>??@@<??@BB=;:5:<<8=AA??
@ATNG8:04803:02830
GATGGTAGTATATCGCGTCGCTATCCAGAAGATCAGGAACTCTAGAAGAATTCAGATTTTTAACACGAGAGTAAACGTAAAAAGAAGGTTTTACAAGACTCACGTTAACAATATTGCAGCAGTACGCACACAATCGAAGCGCAGTAAGGATGGCTAGTGTAACTAGCAAGAATACCACGAAAAGCAAGAAAAAAGAAGTACGCTATTAACTATTAACGTACCTGTCTCTTCCGAAACGAATGAGTACGTGTGACGTACGTGAGCTACCATCGAATCCTCTTAGTCT
+
CA@?<?;A@BB?ABAB@;;><<<?@<;<<;<<<===;@<966>999;??8A?BBABEDDD3D=AABEHBAAAAE=BABBBAA2BA?BACDD;CBC?CCDBBEDAA?@?BB<AAD?BDAABCCCBDB;;:CED?BB;;::AABBA??<B?BBB?BBBA::9C??@AA@@=?:59:6(//////&/883337377$7849747B=@A@=A;99=B;B<;8<<B>ACC@@@>39298=8<;94447;;;?9978?C@?A@B@AABBBBBB?B@@@@000:@@@:>:::?
@ATNG8:04806:02836
GATGGTAGGACGAGCGTCTGAGAGGTACTCATTCGTTTCGGAAGAGACAGGTACGTTAATAGTTAATAGCGTACTTCTTTTTCTTGCTTTCGTGGTATTCTTGCTAGTTACACTAGCCATCCTTACTGCGCTTCGATTGTGTGCGTACTGCTGCAATATTGTTAACGTGAGTCTTGTAAAACCTTCTTTTTACGTTTACTCTCGTGTTAAAAATCTGAATTCTTCTAGAGTTCCTGATCTTCTGGTGAGATATGCATGATGCTACCATCGAATCCTCTTAGTCT
+
/::<<?A?=CBAA@AACCCBBBBB@BBBCCAA?ADDD>AA>B?CCBBBBC@AAABBAD@DACC?C?CCCECCCDD?CCCCC1CD?BBCC>CCCC>BCD@BB=;;;BAB?FCCCDCCDACCB>B@CCCDBBBB>BBCC@CFCCCCBBCCCEBBAAA@CCCAAA>A>ACDCCCCBB@CCCCC;B?B=@@@A@0@B@BB>CBFCDCCBBA9@@@@0>@ABC@CACC@BBCBB@@>@@CCAA@@<@@A?CCCCDCBBCCCCCCCBBBCE@BBBBD@AA>ABB?BCCBB
@ATNG8:04810:02843
GATGGTAGGTGCACATGAGTGTATCCAGAAGATCAGGAACTCTAGAAGAATTCAGATTTTTAACACGAGAGTAAACGTAAAAAGAAGGTTTTACAAGACTCACGTTAACAATATTGCAGCAGTACGCACACAATCGAAGCGCAGTAAGGATGGCTAGTGTAACTAGCAAGAATACCACGAAAGCAAGAAAAAGAAGTACGCTATTAACTATTAACGTACCTGTCTCTTCCGAAACGAATGAGTACTATGTAGAGCTCTATACTAATCGAATCCTCTTAGTCT
+
CBBB@BCC@BBBCBBBCCCCCCCCB?BBD@CCBB?><?@DDCABBC@CC=B=BCCCCCCC1C?DDBBBCCCCCD>DDEEDDD1BB=B>BBB;BCEAC@A@CCBBB?B@CC>BAB>BBBBCCCCCCBCCCCBB?ACBB?BCBBBEAA?B@DBB>ACBBBCCC@ABB@BB?BA>BBB;==BB@9>>>;>CCCC3CC@C?>>BBCCB>B?AAAA:=:=@CBB?BCBAABB<A?ABD=CBB@BCCCBBCABAAC@AAAAAABBBB@@?>AAC>=AA=====CA:9:
@ATNG8:04811:02815
GATGGTAGCGAGCGAGTGTGTATACCAGAAGATCAGGAACTCTAGAAGAATTCAGATTTTTAACACGAGAGTAAACGTAAAAAGAAGGTTTTACAAGACTCACGTTAACAATATTGCAGCAGTACGCACACAATCGAAGCGCAGTAAGGATGGCTAGTGTAACTAGCAAGAATACCACGAAAGCAAGAAAAAGAAGTACGCTATTAACTATTAACGTACCTGTCTCTTCCGAAACGAATGAGTACGATGAGATCTCGTGTGCTACCATCGAATCCTCTTAGTCT
+
@><=?<<CCCC?CCCB;;6BBBD;;9;BB?BBACAA494;@ABCC?<?@-0*0=>?>?==)>>BCFIEFCFCCC=CCBBEGG5@@<@<@AA9AFC@CBBBCCCCC@B@BB>BCC@CCCBCCCCBAADECE@A<A@@@=ABBBCDBB@BACAA=ACCBBBCD@CCCCBB?BC?BBB=???><6=9939?@@A2AC@E?>?BBBCC?C?BBBB?B?A@CAA=A@A@@BB?C?BCD=CCC@AAABCCCCCACCCBBA@@@AB@ABBBB@BCAAA<>><>>=:?BB@@
@ATNG8:04812:02827
GATGGTAGCTATACGTATATCTATGTACTCATTCGTTTCGGAAGAGACAGGTACGTTAATAGTTAATAGCGTACTTCTTTTTCTTGCTTTCGTGGTATTCTTGCTAGTTACACTAGCCATCCTTACTGCGCTTCGATTGTGTGCGTATTGCTGCAATATTGTTAACGTGAGTCTTGTAAAACCTTCTTTTTACGTTTACTCTCGTGTTAAAAATCTGAATTCTTCTAGAGTTCCTGATCTTCTGGGATGTGTGCGCAGTGCCTACCATCGAATCCTCTTAGTCT
+
AACD@CCCBB=BBBBBCGECBBCCCD@@@C;:9;BCE=CC@CABBBCCCB@CC@A@@CACCCC?C@B??>A??87398777'7<97873(3>?A?BDA?AA59:BCBC?BBBBBBBB@B??=A=C@:::>>96;<;=-//::>>>;;;;;;;;;A<@@@<>>7;7;???@@???7;;BBB5A=@:;;;::*:;;;@7@>?;;::::<18888(5::9><@<?A=A@@@====C;?>BBDD:88991;///==8==@>===>9>;;5;;:;A;??9=;;5;?===
@ATNG8:04812:02832
GATGGTAGCGCATATCAGCGCAGCCCAGAAGATCAGGAACTCTAGAAGAATTCAGATTTTTAACACGAGAGTAAACGTAAAAAGAGGTTTTACAAGACTCACGTTAACAATATTGCAGCAGTACGCACACAATCGAAGCGCAGTAAGGATGGCTAGTGTAACTAGCAAGAATACCACGAAAGCAAGAAAAATAAGTACGCTATTAACTATTAACGTACCTGTCTCTTCCGAAACGATGAGTACGTGAGAGAGCTCTCTCTACCATCGAATCCTCTTAGTCT
+
4;44.55545>AABB;99BBBCBCC7BBB>@BBB;;4:2:@@AACD:A@49177444444$4.5;;;;;;;5/0)///;777'///)///&/794;;;>><<?A7<5;C<??@:>>??AAB<999BBBBBB@CC;;:;BB@AB@@=A@CCCABBD;:99:4:AA@?@?BB?>>>399@@@9>>>;>>@??.==;>@@A>>0005818889)/*.6><=;@>>?969?D=BBA:@995??>>BBBBBA???<798A@@AA?9927?A;=3891///3898;:
@ATNG8:04815:02826
GATGGTAGCGCACACATAGATACAGTACTCATTCGTTTCGGAAGAGACAGGTACGTTAATAGTTAATAGCGTACTTCTTTTTCTTGCTTTCGTGGTATTCTTGCTAGTTACACTAGCCATCCTTCTGCGCTTCGATTGTGTGCGTACTGCTGCAATATTGTTAACGTGAGTCTTGTAAAACCTTCTTTTTACGTTTACTCTCGTGTTAAAAATCTGAATTCTTCTAGAGTTCCTGATCTTCTGGGTGTATCAGCGAGTATCTACCATCGAATCCTCTTAGTCT
+
A?CC@DCCAABCCDCCBBBCGDBBCCCB=@??9;CC@8>?:?;>?>>@@@:>>>?><=:==@>:CACCCBBCBAA>;;;;;*;;59<??8@A@@<@BB>BC@AABBGGAGCBCCCCCBCCD?B?BCC???B?BBBB?CA@@C@@?BBBACBBAA>BCCBFD@C@BBBBBBBBB@DDDDD;C@B6;;:;:*:BABB=BBBBBBCB@@=A@A@,A;;<C@C@AA=@@@ABBC@C@BBBB@A>A@FJ>CBBCDCDAAABBBCCCBCBBB@@@C?BC?BBB@CCBBB
@ATNG8:04816:02830
GATGGTAGTATAGAGCTCTACATAGTACTCATTCGTTTCGGAAGAGACAGGTACGTTAATTAGTTAATAGCGTACTTCTTTTTCTTGCTTTCGTGGTATTCTTGCTAGTTACACTAGCCATCCTTACTGCGCTTCGATTGTGTGCGTACTGCTGCAATATTGTTAACGTGAGTCTTGTAAAACCTTCTTTTTACGTTTAACTCTCGTGTTAAAATCTGAATTCTTCTAGAGTTCCTGATCTTCTGGTATACACTGACTCGCTCGCTGACATACCTATTCCCGTATTC
+
5<==@B??@@BA@BA>@@?966<<<999=B@D>A;;<6;?<A;;;:A?@?<??A@A<A49-999,78>;@BB??8<8=====+;;6?722'277:5::=8=C>??????:>>>7::>?;?@@:=9=>;;;===;@>=:9;///66<888@A?;;88*//83661;4:>>>==><<7858>>-6)/*//989)779891948885///9;6;==/<///6060:<6;;;;9998<;@B@<9=6///6666?;;6///6332---,,26--.557.239388-333725
@ATNG8:04816:02850
GATGGTAGTACATGATAGACGACACCAGAAGATCAGGAACTCTAGAAGAATTCAGATTTTTAACACGAGAGTAAACGTAAAAAGAAGGTTTTACAAGACTCACGTTAACAATATTGCAGCAGTACGCACACAATCGATGCGCAGTAAGGATGGCTAGTGTAACTAGCAAGATACCACGAAAGCAAGAAAAAGAAGTACGCTATTAACTATTAACGTACCTGTCTCTTCCGAAACGAATGAGTACAGAGAGTACGATATGTCTACCATCGAATCCTCTTAGTCT
+
/:::<?@0;;;;ABA@@BA@@@@@@8@<@=@AA9957@7<AAABBA>A@9@:=>944444$55<CAABBB<CCH?FCBBCCC5CB?B@DDE;CBB?BCCCCCEBA?B?AA=AAA<@@BBBABBCBBBCCCCC@CB99;@@AA@A@@=@?C@@?@BBBBDCB?BAB@>?<???BB=@@??<5>9:3:====.<A:?999ECBBD7;7;A@@7;8<CCBBACCBABAB=A=BAA;B@@?@AFCCCBBBBCAAABBAABBBBBBBBB=AABBB@BC@BBB>AB>>:
@ATNG8:04818:02855
GATGGTAGGCGACATACATACGCGCCAGAAGATCAGGAACTCTAGAAGAATTCAGATTTTTAACACGAGAGTAAACGTAAAAAGAAGGTTTTACAAGACTCACGTTAACAATATTGCAGCAGTACGCACACAATCGAAGCGCAGTAAGGATGGCTAGTGTAACTATCAAGAATACCACGAAAGCAAGAAAAAGAAGTACTCTATTAACTATTAACGTACCTGTCTCTTCCGAAACGAATGAGTACGTGTGCGACGTGTCTCCTACCATCGAATCCTCTTAGTCT
+
@::9.4997<BABECCCCCCCBBBD@CBF@BCCCCB?B>BAAAABA>AD?C@CBDBBBBB2A?BBCBBCCCCCC=BA@@@@@0@C?C<BBB9AIEAEBBBCCCCB?B?AA=@@@;@@@AAABBDDCCCCCCC@CDCC@BBCCAAAA<A=B@A=ACCCCCCC?BCBB@@;::3:@@6::ABA9A??<?ACCC2BB?C99:CBBBC?B?BBBC?C?BBB@@<@A;8:>>:=<???9?A>5888:;>>:888>>==>>>?>>>><@@@<@888?5;:<@@A<A>;;;
@ATNG8:04819:02852
GATGGTAGGAGACACGTCGCACACGTACTCATTCGTTTCGGAAGAGACAGGTACGTTAATAGTTAATAGCGTACTTCTTTTTCTTGCTTTCGTGGTATTCTTGCTAGTTACACTAGCCATCCTTACTGCGCTTCGATTGTGTGCGTACTGCTGCAATATTGTTAACGTGAGTCTTGTAAAACCTTCTTTTTACGTTTACTCTCGTGTTAAAAATCTGAATTCTTCTAGAGTTCCTGATCTTCTGGTGTCTGATCTGTATCACTACCATCGAATCCTCTTAGTCT
+
?:>>@CCC@BBBDBBCBBBCCCDBBBCCBCC@=B??@8@B=B?BBBBBBB@BBCBB@C@AAAB?C?BBBBBBBBA?BBBBB1CA=AABC<B@@A>ABA;??198@BCD?CDCDB@AB>A>A;A7==>>A===9>>@A7>>>>?>>>>>>@@@:::089:5;;5;<@???>>>>>599???5@:=:=?BBB/BAAA@9?888;;@@FD=?@??/?????;?:>>=AAA>??C=C<BB=<//,/997:>>?<:::?<<<>@>>>???;<<<::7;A<AAA<AAA>>
@ATNG8:04823:02820
GATGTAGTATCTGTCTACGAGAGCCAGAAGATCAGGAACTCTAGAAGAATTCAGATTTTTAACACGAGAGTAAACGTAAAAAGAAGGTTTTACAAGACTCACGTTAACAATATTGCAGCAGTACGCACACAATCGAAGCGCAGTAAGGATGGCTAGTGTAACTAGCAAGAATACCACGAAAGCAAGAAAAAAGAAGTACGCTATTAACTATTACGTACCTGTCTCTTCCGAAAGAATGAGTACTACTCTCAGAGACACACTACCATCGAATCCTCTTAGTCT
+
?:>>BBBCB;66>CCBCCCCCDBB@BAB?BABBBD?B8;;B???C=AA=@=AAAA@EDE2A><<8?777><<?9>=>>:>:1?B?C@DDD;BBCACCBCBBA@@<>8>=8:9505=@;<A=CDCCCCCCCC@CCDDACC;;;CAA>BACCFGDCAAACCC@BDAB@?<?C;=<<07/0/0)///0//////#//(33378;@99695:956.599BCC?AA@A?>?6:5:AA=AA>ABBBBBB?????CBBBBBBA?>????B??>>;;5;;4:;:46:000
@ATNG8:04824:02838
GATGGTAGAGTATCATGTGTATCTCCAGAAGATCAGGAACTCTAGAAGAATTCAGATTTTTAACACGAGAGTAAACGTAAAAAGAAGGTTTTACAAGACTCACGTTAACAATATTGCAGCAGTACGCACACAATCGAAGCGCAGTAAGGATGGCTAGTGTAACTAGCAAGAATACCACGAAAGCAAGAAAAAGAAGTACGCTATTAACTATTAACGTACCTGTCTCTTCCGAAACGAATGAGTACACACTCTCATATGACACTACCATCGAATCCTCTTAGTCT
+
A>?<?BD?BBB=CBBBBBBCBAAAB@BBC@BBBBBB@C@CCCCCBB=AA<@=@A@?@@@@0B@CBBBDDCCCCC=BB?BBBB0?C=C;@@@7@@@@@@ABBCCCC?B?BE?BBB?BBBCCBBBCCECCCCCC@CD@@=@@@@BBCB?C@CCC@CBBBBBBD?CBBBBC@BB?AAA;?<<<<5>=>9>==??.?A?A???CC@@@00,/;::5959@GIEACCBBCCB@C@CBB?CBB@CCAAAAAACCCAAACCAAACCBCCCCD?A@ACC?CC?BAA;@CC;;
@ATNG8:04830:02838
GATGGTAGCGCGACGAGCGTAGACCCAGAAGATCAGGAACTCTAGAAGAATTCAGATTTTTAACACGAGAGTAAACGTAAAAAGAAGGTTTTACAAGACTCACGTTAACAATATTGCAGCAGTACGCACACAATCGGAGCGCAGTAAGGATGGCTAGTGTAACTAGCAAGAATACCACGAAAGCAAGAAAAAGAAGTACGCTATTAACTATTAACGTACCTGTCTCTTCCGAAACGAATGAGTACGATGAGAGAGCTCTCTCTACCATCGAATCCTCTTAGTCT
+
::<<@AA@AAA@BDB??AA;;><;@39;68=BBBCB@C?BBB;;;C@BB?B?:::@?@@@.@=@A?=<8?<377)33:9;==+<<5:.555&59>9@AAACCBCD@DACB@BCC@CCCCCBCCGCCBCBBCC?B;<8;;;A@AACD@C@C;;7;@@@@CBB=A@CCCC@A@<:93,39333(37718<<<=+=B8===BB><:;7:8<A>=:>=>>BDE@BBBBBBB?B999F>CBB?BAAABBBCBBEEB@@>BB;;9?=>;;:8<68//333,---(-4456
@ATNG8:04837:02826
GATGGTAGGCGTGTGAGAGTCTGCCCAGAAGATCAGGAACTCTAGAATAATTCAGATTTTTAACACGAGAGTAAACGTAAAAAGAAGGTTTTACAAGACTCACGTTAACAATATTGCAGCAGTACGCACACAATCGAAGCGCAGTAAGGATGGCTAGTGTAACTAGCAAGAATACCACGAAAGCAAGAAAAAGAAGTACGCTATTAACTATTAACGTACCTGTCTCTTCCGAAACGAATGAGTACTATGTAGAGCTCTATACTACCATCGAATCCTCTTAGTCT
+
AAEC@CCD?CBBBBBDCCCABBCCC>CCC@BBBCBB?B9;;DCBBD@CB@C@CCBBBCCC2A>ADC???BCCCB>BA99999(9>;@8???5?@@=A??@EBBA?=C=??:?<929:@@@@@@@B@@@=>;C:>>>A:>8::>>>@:<9=@B?BBBBCBCC>B>>>@@<@B?BBC<@@BCC=B@<6;;:::)6608=>>>>AAC<A<A>>>=>9=>;;;<?AA>>=?<?<@@@:@CC>AABBAAABBBBBABBBBCAAA>>>CCC<;:@>>;>C<AAA;@:888
@ATNG8:04845:02824
GATGGTAGCGCACACATAGTTACAGTACTCATTCGTTTCGGAAGAGACAGGTACGTTAATAGTTAATAGCGTACTTCTTTTTCTTGCTTTCGTGGTATTCTTGCTAGTTACACTAGCCATCCTTACTGCGCTTCGACTGTGTGCGTACTGCTGCAATATTGTTAACGTGAGTCTTGTAAAACCTTCTTTTTACGTTTACTCTCGTGTTAAAAATCTGAATTCTTCTAGAGTTCCTGATCTTCTGGTCTACTACACTGTACTCTACATCGAATCCTCTTAGTCT
+
BBBB@CBBBBCCBBBCCCCB?BBBBDDGCC??>?BCD>CC?C=AACCCCD?@@AEE@C?CCCD?C?CEECEEDCB=99999.;B?BBCC>BEBB?BAA>AC>AABCDD?CCCCBBBD@CBB?B?CCCCCCCB@CCCBBBBBBBBBCCECCCCBCC@BCA@CC?C@CCDCCCCCD@BBBBB:B?B@BBCCB2BAB@A<BBCCCBABB@=@A@A2AABBEAE@CC?BBDCC::;:ACCCCCC@BCC@CABBCCCCCBBBCCCCCCCCBBBCC@CC@@@@@CC@?@
@ATNG8:04799:02888
GATGGTAGGCGAGAGTGAGACGCAGTACTCATTCGTTTCGGAAGAGACAGGTACGTTAATAGTTAATAGCGTACTTCTTTTTCTTGCTTTCGTGGTATTCTTGCTAGTTACACTAGCCATCCTTACTGCGCTTCGATTGTGTGCGTACTGCTGCAATATTGTTAACGTGAGTCTTGTAAAACCTTCTTTTTACGTTTACTCTGTGTTAAAATCTGAATTCTTCTAGTAGTTCCTGATCTTCTGGTGTCGTCTATCATGTACCTACCATCGAATCCTCTTAGTCT
+
?;@=>@;@;?BAABCBBBCD@?>>>;;;;;<@5>9;:,4:7=9>@BBBBB?CB;;;=@6;5??:?<????BBBBB7BC==?+BB444==3<;5523:;4?@/338=<<8BBBBBB>?2766/53/./..9<>6:;AA6<98/////9=@??:;:=68686;<6?:=<===<<=A:<;;<<,:1:8:6667+68999)//55539::-555'25522+..32(--5---594:377///;587=:8;9;;-----367;953(,,,(,,,5822607//)/3588
@ATNG8:04804:02897
GATGGTACGCAGACGTGGACAGAGCGCCAGAAGATCAGGAACTCTAGAAGAATTCAGATTTTTTAACACGAGAGTAAACGTAAAAAAGAAGGTTTTACAAGACTCACGTTAACAATATTGCAGCAGTACGCACACAATCGAAGCGCAAGTAAGGATGCTAGTGTAACTAGCAAGAATACCACGAAAGCAAGAAAAAGAAGTACGCTATTAACTATTAACGTACCTGTCTCTTCCGAAACGATGAGTACGATGAGAGAGCTCTCTCTACCATCGAATCCTCTTAGTCT
+
?@<<49//-6225,---(-5//55=;;:?=@5:>@>9:299@@ACC::6:;7:2773333333#339;788933333(33555555#5<7>:@@@2=<<7554954488.404828//)/////;<;;;?>@>;@@?A@8947:;33-3883=:<4338933333,39988:0//(///(///33(322+25999)33.3...33588,2,2666.5/5599937//////*/6:9916------//9733338;<9342666855583555996;=3778055:85
@ATNG8:04806:02891
GATGGTAGAGTATCATGTGTTTCTCCAGAAGATCAGGAACTCTAGAAGAATTCAGATTTTTAACACGAGAGTAAACGTAAAAAGAAGGTTTTACAGACTCACGTTAACAATATTGCAGCAGTACGCACACAATCGAAGCGCAGTAAGGATGGCTAGTGTAACTAGCAAGAATACCACGAAAAGCAAGAAAAAGAAGTACGCTATTAACTATTAACGTACCTGTCTCTTCCGAAACGAATGAGTACACATCGTCGTGTCGTGCTACCATCGAATCCTCTTAGTCT
+
@8:<7;;>CDC=BBB@AAFGD>CBD?B@@?@BBB@@>@?@@@BBBAADD?C?CBBBCCCC3B?AA??>@>@999,99<;;;;*;@;=*000&///////9<===9=;=B@BCC@BBCBDDEECCCGCBBBD?BBAB@CCBB@@?D?C?C::7;BAAACBB?BCCCBB?BB?BA@;?>::99+:::3:====,<?<@=?@B786<17.5<>=3837ADBB?BB@@???;?>BDD>C@A>?ABCBCCBBBAABCBCBBBBAA<=<?@>@AABB?BD?ABB?B????
@ATNG8:04807:02878
GATGTAGGCGTGTGAGAGTCTGCCCAGAAGATCAGGAACTCTAGAAGAATTCAGATTTTTAACACGAGAGTAAACGTAAAAAGAAGGTTTTACAAGACTCACGTTACAATATTGCAGCAGTACGCACACAATCGAAGCGCAGTAAGGATGGCTAGTGTAACTAGCAAGAATACCACGAAAGCAAGAAAAAGAAGTACGCTATTAACTATTAACGTACCTGTCTCTTCCGAAACGAATGAGTACAGAGAGTACGATATGTCTACCATCGAATCCTCTTAGTCT
+
@@?;ABDACBBBCCCCCCCCCBBB=BCB?BCBCBB?B?BBBBBBB@BCAE@BBBBBBBB3B@CBCBB@@ABBB9?=77777(7?;@:@AA6AAB?BBABBCBBB<;;A;A==:=<<>=<>>AAAAAA@>>9>>>A9>;>>>?::7:<@>B?BBBBBBBB@C?@?BB?BB?BBB=B@BB@:?<:476766(7818?CBBC>??<A<>>=D;?;?><<><A??@???<?<>>A:ABB?BBBB99:BBBBB@@@AAA@?@???AAA<AAA<<8<@;AAA9>>:::
@ATNG8:04808:02874
GATGGTAGATATATGCACGCTCTACCAGAAGATCAGGAACTCTAGAAGAATTCAGATTTTTAACACGAGAGTAAACGTAAAAAGAAGGTTTTACAAGACTCACGTTAACAATATTGCAGCAGTACGCACACAATCGAAGCGCAGTAAGGATGGCTAGTGTAACTAGCAAGAATACCACGAAAGCAAGAAAAAGAAGTACGCTATTAACTATTAACGTACCTGTCTCTTCCGAAACGAATGAGTACATAGATATACGTATAGCTACCATCGAATCCTCTTAGTCT
+
@BCB@CCCBABADCEGCCBBCCBCB@B@A?@BCABB=@>@BCCABB?BB?B>AAB?==>>);6BBBCCCBBA@@8=?;<;<;';>:?=AAB9BCDBGBCBBABAC?B@CC@BCB@CCCCCCCCBCBCCCC:;6;C;;7;BCCDCCD@B@BBB>BDCCCCBB@BCBBBA@BC@AAA?A@999+9=<8=<=??1?B@A???BBDBB@@=@@@@<A<AABBB?AAAAAAB=@=@BD=CBB?BBBCBBBBBBABBCDBBAABB@@@@>><>A>>=<??<;::8==:9:
@ATNG8:04808:02890
GATGGTAGCGCATATCAGCGCAGCCCAGAAGATCAGAAACTCTAGAAGAATTCAGATTTTTAACACGAGAGTAAACGTAAAAAGAAGGTTTTACAAGACTCACGTTAACAATATTGCAGCAGTACGCACACAATCGAAGCGCAGTAAGGATGGCTAGTGTAACTAGCAAGAATACCACGAAAGCAAGAAAAAAGAAGTACGCTATTAACTATTAACGTACCTGTCTCTTCCGAAACGAATGAGTACGATGAGATCTCGTGTGCTACCATCGAATCCTCTTAGTCT
+
>:;=8=966=BDCCBBABAABC@AA;@CD@GFCECCGE?BCDBBBB@BC@C?BBDBAAAA2A@CCCCCGCCCCD>C;:;AAA0BC>B5;;;-;BC=AACCCBCBD@C@CC@CBB=AAAAAAAB@@@CBCCCC@CAAA=@@ABBBBC@D@CCC@CCCCBB;96;BD@@@ADC?BAC5:9===5<==9=>?>?@'?@<@:9:BBB9:7:=A@@A<:5;@C;;7;B@@ABBGE?BBI?C;;9;@?@BBBBBBCCBBBCCBBBBB99:BB@AAAAD<??:==<:>BCBB
@ATNG8:04809:02889
GATGGTAGTGTGTCTCTGAGAGTAGTACTCATTCGTTTCGGAAGAGACAGGTACGTTAATAGTTAATAGCGTACTTCTTTTTCTTGCTTTCGTGGTATTCTTGCTAGTTACACTAGCCATCCTTACTGCGCTTCGATTGTGTGCGTACTGCTGCAATTTTGTTAACGTGAGTCTTGTAAAACCTTCTTTTTACGTTTACTCTCGTGTTAAAAATCTGAATTCTTCTAGAGTTCCTGATCTTCTGGTCTACTACACTGTACTCTACCATCGAATCCTCTTATTCT
+
99::<@006@=ABBBCCCAABCBBBCCBAA@@<@:99*9?:?=@B@@?BB?BCCCCACACCCC@C@CCCCC;:;D>;;;;;*;;49?BD=CCCC@DCGAJCACCBCDE?BBCABBDE?BAB@CADCCCCCCF=AABB@CCCBCCBBBBCCCBBBB?A@@7@@;?=AACCCBCBB?BBCED;D@B?;;;;;);@ABB=AAA:::BAA@3::99'7<?>C?B?BB?BFBBABB?B?BABAAB588D====AA@@@AAA>==AAAE@@<=>>>E<@@;??A<AC<?@
@ATNG8:04809:02897
GATGGTAGTGCGTGAGAGAGAGACCCAGAAGATCAGGAACTCTAGAAGAATTCAGATTTTTAACACGAGAGTAAACGTAAAAAGAAGGTTTTACAAGACTCACGTTAACAATATTGCAGCAGTACGCACACAATCGAAGCGCAGTAAGGATGGCTAGTGTAACTAGCAAGAATACCACGAAAGCAAGAAAAAAGAAGTACGCTATTAACTATTAACGTACCTGTCTCTTCCGAAACGAATGAGTACTATAGACTATCTGAGACTACCATCGAATCCTCTTAGTCT
+
8<==?CCBBBCCBCCCBBBHCC;;;7;CC@BBAA@@=@>BBBC@@EHBB>B@DE??@FDD1?;9:7ABA?BAAA899;9==9,9@<=5>?@7@BE?BABCBCCBB@B@DC?CBB=@@@@@BCCFCCCCCCCD@CCBB@CACBCBBC?CAC?@=@B@@@CCC?BCBBBA?BB?AAC?AA::928?>;<>==??';=<>000@A??>=D9==AA<A<>>B;;8;BCABBB@B?BBD=BAA?AABBBBCBBBBBBBBBBCBBBBDDDAA>ABBBC?AA?CCC?BBBBB
@ATNG8:04814:02895
GATGGTAGCTCTGCTCTGACTCTCGTACTCATTCGTTTCGGAAGAGACAGGTACGTTTAATAGTTAATAGACGTAACTTCTTTTTCTTTGCTTTCGTGGTATTCTTGCTAGTTACACTAGCCATCCTTACTGCGCTTCGATTGTGTGCGTACTGCTGCAATATTGTTAACGTGAGTCTTGTAAAACCTTCTTTTACGTTTACTCTCGTGTTAAAATCTGAATTCTTCTAGAGTTCCTGATCTTCTGGGCTGCGCTGATATGCGCTACCATCGAATCCTCTTAGTCT
+
88;>:@BB;555;>ABAB;;;>::55559;490559;2;:09.49455995:=9>;;)949=5;.:<<<966BB=7<@995555$5;;0455<15455.59949<.56559<5566;@@@@?BBB@C=BB99:@>>;@A::4:???A@@@@999;?:>?;::9<???C??AA@@??@A;@====3=9=999::-9=9==,99:9=>9955.555&5:://)/)/0)0.000/:39499<;:9.4459,9999>?@996@@=A??=BA@@@?@@;@@;:9:=9:000
@ATNG8:04815:02901
GATGGTAGCTATACGTATATCTATGTACTCATTCGTTTCGGAAGAGACAGGTACGTTAATAGTTAACAGCGTACTTCTTTTTCTTGCTTTCGTGGTATTCTTGCTAGTTACACTAGCCATCCTTACTGCGCTTCGATTGTGTGCGTACTGCTGCAATATTGTTAACGTGAGTCTTGTAAAACCTTCTTTTTACGTTTACTCTCGTGTTAAAAATCTGAATTCTTCTAGAGTTCCTGATCTTCTGGATAGCGACGCGATATACTACCATCGAATCCTCTTAGTCT
+
A?B>@CCCBBACCCCACCCCCBCBCDCCCCCC@CBBC>CC@C?BBDDCBA?BDCBB?B?BBBC@B@BBBBBBBCB@A@>>>2=A?BBBC>CBBB?BBD>BB;88:HCB?BBBCCABB>B@=9==AA>>===?;AAAA8>=>>>>??@BAAA@???<===<?B<A<???@DD@?>;>AADD5A<A=>>>>>/<>6660666///=99><ADDD/>>>>C=D<@@:>=@D>>>:>:=>>>::7:@@<@AAA==>>>>=>>@@@@A=<:>==AB<AA<AAA<AA@::
@ATNG8:04819:02872
GATGGTAGGCACTGCGCACACATCCCAGAAGATCAGGAACTCTAGAAGAATTCAGATTTTTAACACGAGAGTAAACGTAAAAAGAAGGTTTTACAAGACTCACGTTAACAATATTGCAGCAGTACGCACACAATCGAAGCGCAGTAAGGATGGCTAGTGTAACTAGCAAGAATACCACGAAAGCAAGAAAAAGAAGTACGCTATTAACTATTAACGTACCTGTCTCTTCGAAACGAATGAGTACTACTCTCAGAGACACACTACCATCGAATCCTCTTAGTCT
+
AAA=@BCC?CB@;;6ABBCBBCCCC?CDD@BBCCAA?A@DCC@@AB@CC@C@AA@@@BBB3B@BBCEDBBB???9???BA@@,;;7:=BBB:CBC?DCCCCCDCC?A?BD?CCC?ABACBDCECCCCCBBBC?CCCC?BA@@ABBB>B?CAA?BCCCCCCB?BBCAAA?AA=@@A;??@@@;A@@;99999(9@=A???B@@??9<8<==>1918>B@@=@;;;BCC@BCDD?D@?=?CEKBBAAACCDBBBCBBAAAB@@@AB=AAAAA<>><>>><ACAAA
@ATNG8:04820:02876
GATGGTAGATACTCGCTGATACACCCTGAAGATCAGGAACTCTAGAAGAATTCAGATTTTTAACACGAAAGTAAACGTAAAAAGAAGGTTTTACAAGACTCACGTTAACAATATTGCAGCAGTACGCACACAATCGAAGCGCAGTAAGGATGGCTAGTGTAACTAGCAAGAATACCACGAAAGCAAGAAAAAGAAGTACGCTATTAACTATTAACGTACCTGTCTCTTCCGAAACGAATGAGTACATAGATATACGTATAGCTACCATCGAATCCTCTTAGTCT
+
8<;=?CBBBBCCCDDBBBCJCC@A@=@BB>B@?@@@<@<BBECFED?AA=A>BCC:;;:;.;?CDCCCD?GAA@6?@:;;;;*;B>A5;;;.<CC?CBBBDCDCC@C@CC@CCC?CCAABBBBCCCCBBBBB?BBCC?BBBABBBB>B?BBC@BCCCCCCB?AABCCC?CC?A@A?BBBBB8?=@;:9999(8=;B;::AAAAA:>:=?AA6;7;?A:979AA@BBB?B@BBB>BBB?BBBBBBCCCBBBB>>>>>>A@AA@@@A<@@@BB<??<;;:<@@;;;
@ATNG8:04828:02895
GATGGTAGAGTACAGTGTAGTAGACCAGAAGATCAGGAACTCTAGAAGAATTCAGATTTTTAACACGAGAGTAAACGTAAAAAGAAGGTTTTACAAGACTCACGTTAACAATATTGCAGCAGTACGCACACAATCGAAGCGCAGTAAGGATGGCTAGTGTAACTAGCAAGAATACCACGAAAGCAAGAAAAAGAAGTACGCTATTAACTATTAACGTACCTGTCTCTTCCGAAACGAATGAGTACACATCGTCGTGTCGTGCTACCATCGAATCCTCTTAGTCT
+
BBBB;<;CCCCCDA@@CDDDDDBBB@BBBACCDCBB>B?CCCCCBB?AC?B@BBB>????.>?DBBACBBBBBA:??>@@@@0?A=A>BBB:BBCFFCCCCBBCC?C@CC@BBB?B@CCCCCCCCCBBAAAD?CCCC=AABBBBBA>B?B@@=@BCBAACC@AAAACA?BB?>>>399888*:>?;=====.<B?A9:9BB889:>:=AAA7;8;@DCC@CCCCCCC@B?CCC=C9:7:AABBCCCBBBBBBCCBBBAAAAACDD@BBBBB?BC@BBB?BAAAA
@ATNG8:04842:02877
GATGGTAGCATCATGCATATCTCACCAGAAGATCAGGAACTCTAGAAGAATTCAGATTTTTAACACGAGAGTAAACGTAAAAAGAAGGTTTTACAAGACTCACGTTAACAATATTGCAGCAGTACGCACACAATCGAAGCGCAGTAAGGATGGCTAGTGTAACTAGCAAGAATACCACGAAAGCAAGAAAAAGAAGTACGCTATTAACTATTAACGTACCTGTCTCTTCCGAAACGAATGAGTACGTGTGCGACGTGTCTCCTACCATCGAATCCTCTTAGTCT
+
44;=9BBBBCEDC@AACBCCCECCD@CCC@CDCDBC@C@BCBBBBD?BB?A?BB@??DDD3D?@@AAABCBBBC>AAACEDD2@@<A>@DE;CDF@BCCCHCCBB>B@CC@DDD?BBBABCBBCGCCCCCCC@BCBB?B@@?BA??<A@C::;;CCCCBCC?ABCBBB@BB?BBB799?@@8@<=8<>@@@2AB?BBABCFDCC>=:=>==0818>BBC@C@@AABA?A?BAB<B::6:::ABBDCBCCAAACBBBBBCCC??BB?BA<=<<AA;<<=<AB;::
@ATNG8:04842:02909
GATGGTAGTCTCAGATAGTCTATAGTACTCATTTGTTTCGGAAGAGACAGGTACGTTAATAGTTAATAGCGTACTTCTTTTTCTTGCTTTCGTGGTATTCTTGCTAGTTACACTAGCCATCCTTACTGCGCTTCGATTGTGTGCGTACTTCTGCAATATTGTTAACGTGAGTCTTGTAAAACCTTCTTTTTACGTTTACTCTCGTGTTAAAAATCTGAATTCTTCTAGAGTTCCTGATCTTCTGGACGCGCGCACTGACACTACCATCGAATCCTCTTAGTCT
+
@=><055;=>AB@A@B=;666;;=BB==?BBDC=@AE=BB?B@;9;@@@A>AB@@@?C=?@AA8845===888:9333333$3739==>3>???=A@@>AA499?>8>>CBBABA::7;@B=B=AA>>>B==6<9;;188>????>=8918:=>=475/599*/)/8;;>;;;959>???2?<A3:::::)9<=>>9>A>>;;888;5:ABA/@<==A<A;@?;??>=;;=5:5;<??>>;:::6:///632---327,-/9894>?5559::3:::39AA:;
@ATNG8:04844:02876
GATGGTAGGCGTGTGAGAGTCTGCCCAGAAGATCAGGAACTCTAGAAGAATTCAGATTTTTAACACGAGAGTAAACGTAAAAAGAAGGTTTTACAAGACTCACGTTAACAAATATTGCAGCAGTACGCACACAATCGAAGCGCAGTAAGGATGGCTAGTGTAACTAGCAAGAATACCACGAAAGCAAGAAAAAGAAGTACGACTATTAACTATTAACGTACCTGTCTCTTCCGAAACGAATGAGTACGAGAGTCAGAGCAGAGCTACCATCGAATCCTCTTAGTCT
+
;<@=?CCC?BBBBCCDBCBBBCCCE>BAB@;;;BBD@D>;;;A@@@@BCAE@CBB@@???);5;BC?AACAAAB=A@???==,><8=<@@@6@>?9>?>>AA@981837AA9@>><>????>>>??@A>>?AA<@???<?===>>>?<@<@?B?ACDCBBBC@C<=>BB@BC?BBB?A@AAA<@@=9:::::)9:9===A;;;>@@=B=B>99/6/6999<:>=>;:;B<@=@DD9>AC>ABBB:::CCC@@@@?AB@@@@;;;@@C=B@BBA:>>===><@AAAA
@ATNG8:04844:02888
GATGGTAGTAGTACACTAGTCATACCAGAAGATCAGGAACTCTAGAAGAATTCAGATTTTTAACACGAGAGTAAACGTGAAAAGAAGGTTTTACAAGACTCACGTTAACAATATTGCAGCAGTACGCACACAATCGAAGCGCAGTAAGGATGGCTAGTGTAACTAGCAAGAATACCACGAAAGCAAGAAAAAAGAAGTACGCTATTAACTATTAACGTACTGTCTCTTCCGAAACGATGAGTACTGTATCTATGTGTGCGCTACCATCGAATCCTCTTAGTCT
+
:<<=?AAB;<55<<;<>>966C9558<<<8<@AABB@B?BB;:9BB=BC<B>ABBBBCCB3B?BAA@BBCAA@?5;;;/000+//)/4999.:<A<<<<@==69;AC?BB?BAC@CCCDCCCCCAA@BBB;;5;@::48==?AA??;@>B;;6;@@@:::B=A@??>@<A@=@A@<@?99:,7778<<<===&<:46555?>==A181577717499@AB@?;>B<B:?000@<@000====>>>ACAAA?>888BDBCCBBBB?BBA@@<@@<@@@8=A;::
@ATNG8:04844:02893
GATGGTAGAGAGACTGTAGCGCACCCAGAAGATCAGGAACTCTAGAAGAATTCAGATTTTTAACACGAGAGTAAACGTAAAAAGAAGGTTTTACAAGACTCACGTTAACAATATTGCAGCAGTATGCACACAATCGAAGCGCAGTAAGGATGGCTAGTGTAACTAGCAAGAATACCACGAAAGCAAGAAAAAGAAGTACGCTATTAACTATTAACGTACCTGTCTCTTCCGAAACGAATGAGTACGAGAGTACGATATGTCTACCATCGAATCCTCTTAGTCT
+
5:>>ACBCCCCCBBBBBCDJCCCCD=BCB@CCCABB@D?BAAAACC?AB?B?BBBBBAAA3B@BBCCBBBCBBB9BBBBCCC3CC?B7;::6;BC@CAAACCCBB?C@CC?BBB?BBCBBBBBCCCDD@@@EADDCC?CBBABBA@=@>BAA@BCCDCDDC@CCCBBB@BB????799888*:=>9=????1?A?B9::BCCB@:@<@@@=-/-/=@@A=BB@@@CB?B@AAA;A??=?BCCCBBCBBBBBBBBBCAABCCD>><:>>>@=DD=7875:A>>>
@ATNG8:04845:02890
GATGGTAGAGTATCATGTGTATCTCCAGAAGATCAGGAACTCTAGAAGAATTCAGATTTTTAACACGAGAGTAAACGTAAAAAGAAGGTTTTACAAGACTCACGTTAACAATATTGCAGCAGTACGCACACAATCGAAGCGCAGTAAGGATGGCTAGTGTAACTAGCAAGAATACCACGAAAGCAAGAAAAAGAAGTACGCTATTAACTATTAACGTACCTGTCTCTTCCGAAACGAATGAGTACGAGAGAGCACACGTGTCTACCATCGAATCCTCTTAGTCT
+
:<>:=?=CCDCCCDD;99CA@@BBC?@;C;=BB=BB@C@CCDCCCC@A@?A@HBCBBBBB5BAICCCCFCBBCC?CBBBGGG5FD@C@BBB=BDDACAABCCC?@=@@BB?BBB?BBCCDBAABCCCCEB@B@CCCC?BBCCCCBB?@?@997:DBBCDBB?ACCCCC?CC@BBA797=;;3<<<9<===?.?A?B9::BBBAB>A@BB?A<?;==B;;8;AAAACCAD>BAD?CBC?;;;ACCBBCBCCAAABBCBBBBABA@@?BBBBB@BB?AAA?B???@
@ATNG8:04846:02865
GATGGTAGTACATGATAGACGACACCGAAGATCAGGAACTCTAGAAGAATTCAGATTTTTAACACGAGAGTAAACGTAAAAAGAAGGTTTTACAAGACTCACGTTAACAATATTGCAGCAGTACGCACACAATCGAAGCGCAGTAAGGATGGCTAGTGTAACTAGCAAGAATACCACGAAAGCAAGAAAAAGAAGTACGCTATTAACTATTAACGTACCTGTCTCTTCCGAAACGAATGAGTACGTGTGCGACGTGTCTCCTACCATCGAATCCTCTTAGTCT
+
/7:;<AA?BBBCCBBBBBCBCCCCC@BB>BBBBBB:;:;CDBCCC@CD@B?BBCCCCCC5C@CCCCCCCCBBB<@B:::::.;C>C=AAA7ACC@CAAACCCCC?B@BB@BA@@DDC@@ACCBBBCDCDCC@CCAA>BBCCCBBB?CAC99;:DCCCBBA@DCCBBB?AA=ABA=AA@@@8???=ACCDC3BB?BBBBCDCBB?B?AA@C<:7;ACCC@CBBBABA<@;@?@9A;;6;BBBCCCBBBBBBBCBBBBBBBB?BBB?BBBAC?BB>??><?A???
@ATNG8:04799:02942
GATGGTAGACATATCGTTCTCTCTGTACTCATTCGTTTCGGAAGAGACAGGTACGTTAATAGTTAATAGCGTACTTCTTTTTCTTGCTTTCGTGGTATTCTTGCTAGTTACACTAGCCATCCTTACTGCGCTTCGATTGTGTGCGTACTGCTGCAATATTGTTAACGTGAGTCTTGCAAAACCTTCTTTTTACGTTTACTCTCGTGTTAAAAATCTGAATTCTTCTAGAGTTCCTGATCTTCTGGTGTCTGATCTGTATCACTACCATCGAATCCTCTTAGTCT
+
>;>>@A@ACBBBCABBC@CABCCBBBCBBB@@=@BBB=DD?B>@@AACCC@BBBCB?B?@>?B?B<@ABBBBBAA;::99:(7>6?B@D;;?>B?BBB;@A799BBBB@>>>>>>BA<<=>=C688AAA@??<?A@@5;:==<;::;?>?>>???6;;>:==8=8=>?A??>;;178888(/5:59:>>>+---33,3---755999+2222$2555=050593999>>=>;>:=A9;//--6;4-//==?AA;;;;BGCCGDCC@BBBCD@BB@BBB@CBAAA
@ATNG8:04800:02954
GATGGTAGGTGCACATGAGTGTATCCAGAAGATCAGGAACTCTAGAAGAATTCAGATTTTTAACACGAGAGTAAACGTAAAAAGAAGGTTTTACAAGACTCACGTTAACAATATTGCAGCAGTACGCACACAATCGAAGCGCAGTAAGGATGGCTAGTGTAACTAGCAAGAATACCACGAAAGCAAGAAAAAAGAAGTACGCTATTAACTATTAACGTACCTGTCTCTTCCGAAACGAATGAGTACTATGTAGAGCTCTATACTACCATCGAATCCTCTTAGTCT
+
/;:;@ABA@CCBCBBBCBCCCCCCC?BBB@BBBB@@<@?BBBBBBB@BB@C@CCC?????1?@CDCCCCBCDDD>CBAACEC5CC@C@DDD8BBC@CBBBBBCBB?B?CC?CAA?CCBBBBDCCDDDDECCC?CCCC?CBBBBC998:?CAB?BCBCCBB@?CCBAAA@BB>AA@9====;3<992999999%9?;>98:BBBCB5855:>>6>:=@CCB?BB@@@BB@C@CDF?C@@>@BAAAABBADCCCCCBBAABBBBBBBB@>>>;;59727975:A999
@ATNG8:04801:02952
GATGGTAGTAGTACACTAGTCATACCAGAAGATCAGGAACTCTAGAAGAATTCAGATTTTTAACACGAGAGTAAACGTAAAAAGAAGGTTTTACAAGACTCACGTTAACAATATTGCAGCAGTACGCACACAATCGAAGCGCAGTAAGGATGGCTAGTGTGACTAGCAAGAATACCACGAAAGCAAGAAAAAGAAGTACGCTATTAACTATTAACGTACCTGTCTCTTCCGAAACGAATGAGTACGAGAGAGCACACGTGTCTACCATCGAATCCTCTTAGTCT
+
BCDD@BBCAABCCCCCCDCFCBBA@?@CC?BBCC@?<@<AACCCCC@DD@C@AA?9::::);>BBDBBBABA@?<@ABBDGD5BB>A5;;;6;CFAGCBBCCCCC?C?CC?CCD=AA@ABBBCCBDCCCCCC?CBBB<??BAABAA=B?C@@>@BBBBCCCBBBBBBB?AA<AAA>BBBBB=A@@=@BBBB3BC@B=<=AB@@>:>:>?DD<@<@AB::6:A@@?CC?C=BBC>BBB?BBBBBCBBBBBC@@@@CBBBBB@=<@@>A>>=?:??>?@@;>>???
@ATNG8:04805:02920
GATGGTAGAGTATCATGTGTATCTCCAGAAGATCAGGAACTCTAGAAGAATTCAGATTTTAACACGAGAGTAAACGTAAAAAGAAGGTTTTACAAGACTCACGTTAACTATATTGCAGCAGTACGCACACAATCGAAAGCGCAGTAAGGATGGCTAGTGTAACTAGCAAGAATACCACGAAAGCAAGAAAAAGAAGTACGCTATTAACTATTAACGTACCTGTCTCTTCCGAAACGAATGAGTACGTGTGACGTACGTGAGCTACCATCGAATCCTCTTAGTCT
+
7///6==>C@;6669977///999:7::>:>AAAAA@CABBBBD@A=@B=B>@B?;;;:.58;;<@66;CCCC>CC@B?B?0A@@C5;;;&9@<7>AA669ABA;?998899?04388888:;<<8?<;;=5;>873(29222222+36;9:6::99;>:978//.8626624--(--556.355357555'33.3...8576=;=022;8/70259=945666;?@<@969D=A9;6;@@AACABBBC:;;EAA@@A@B;<;EE?B@@??:=>3:9>498?><
@ATNG8:04807:02943
GATGGTAGGACGAGCGTCTGAGAGGTACTCATTCGTTTCGGAAGAGACAGGTACGTTAATAGTTAATAGCGTACTTCTTTTTCTTGCTTTTCGTGGTATTCTTGCTAGTTACACTAGCCATCCTTACTGCGCTTCGATTGTGTGCGTACTGCTGCAATATTGTTAACGTGAGTCTTGTAAAACCTTCTTTTTTACGTTTACTCTCGTGTTAAAAATCTGAATTCTTCTAGAGTTCCTGATCTTCTGGGTCTACGCTCGTCGCGCTACCATCGAATCCTCTTAGTCT
+
@:B>@DCC?BCBBCBBABBBBCBB?CCCCCAA=AAAA=AC?C@CCB@ADD@ECCAA=A@CCCC?B@CDDCBBCDD<99999*:C>A;;;;*;B@A;ABB>AE?AAADCCACCDCCCBB?BCC?C?CBBBCCCD?BCCC?CCCCCCDBCCCCCBBBB@BBB?AC?C?BBBBBCCCC@BAAAA7A?C<AACCCC*CDCCC>AACCCCDDCC@CCCC5BBBBDAD@CC?BDCCC??>@@BABBB@;@99969@@@BBCCBBBBBBBBCCB?BAAAA?BB?===>BC?@?
@ATNG8:04808:02919
GATGGTAGCAGACGTGACAGAGCGCCAGAAGATCAGGAACTCTAGAAGAATTCAGATTTTTAACACGAGAGTAAACGTAAAAAGAAGGTTTTACAAGACTCACGTTAACAATATTGCAGCAATACGCACACAATCGAAGCGCAGTAAGGATGGCTAGTGTAACTAGCAAGAATACCACGAAAGCAAGAAAAAAGAAGTACGCTATTAACTATTAACGTACCTGTCTCTTCCGAAACGAATGAGTACGAGAGTCAGAGCAGAGCTACCATCGAATCCTCTTAGTCT
+
//77299<<>>?====??>@AB;BB?;;9?BCBBBC7?:>@@8:5@>BA9B???>??==>,<;78773>:888=388;@EGG1AB>A=@B@7?@A<@AA@A@;;;@A?BB>BAB=@@AAAB@BBBBBCEC@A?@CCG@CCBBAA@?=@=:99;?@@?<<<<29739<84:=588=8<BBAB=9:9;788999%97/3733333?=99<:77/7=9=>00/5:>??AA?1717<<679949==<8978;8788;;?BBBB@ABBBBB?BBC00*0=50/09;99:8
@ATNG8:04814:02936
GATGGTAGCATCATGCATATCTCACCAGAAGATCAGGAACTCTAGAAGAATTCAGATTTTTAACACGAGAGTAAACGTAAAAAGAAGGTTTTACAAGACTCACGTTAACAATATTGCAGCAGTACGCACACAATCGAAGCGCAGTAAGGATGGCTAGTGTAACTAGCAAGAATACCACGAAAGCAAGAAAAAGAAGTACGCTATTAACTATTAACGTACCTGTCTCTTCCGAAACGAATGAGTACTGCGTCTCACTCTCGCCTACCATCGAATCCTCTTAGTCT
+
A?C>@CBBBBDCCBBBCCCCCCCBB?BCC@CBCBBB>B@CCDAAAB?BB>B?AAA@AAAB2B@BBCAAACABBB=AABCDDD3CB?B=@@@;@CDABBBBCCDDD?C?BB@CCC>??CBBBCCCCCCECCBB?@@>?;@@A@@AAA>BAGCB?BCBCBBBB@BCBCCC?BB>BBA9??999+9==9::::9(9A;A??@BBBBB>>:=A>>7;7;ACCC@CDCBA@@9>9999/:::3:AABCCCBBCCCBBCCCCCBBBC?BEC@CAAAC@BB?BBB?CC@??
@ATNG8:04819:02910
GATGGTAGTATATCGCGTCGCTATCCAGAAGATCAGGAACTCTAGAAGAATTCAGATTTTTAACACGAGAGTAAACGTAAAAAGAAGGTTTTACAAGACTCACGTTAACAATATTGCAGCAGTACGCACACAATCGAAGCGCAGTAAGGATGGCTAGTGTAACTAGCAAGAATACCACGAAAGCAAGAAAAAAGAAGTACGCTATTAACTATTAACGTACCTGTCTCTTCCGAAACGAATGAGTACACATCGTCGTGTCGTGCTACCATCGAATCCTCTTAGTCT
+
;;C>ACBBCCCDDBBBCDCCCCBA@>@CC@@@@CGF@E?BBBBBBG@BB?B?B@A@BEEE2C@CCBBBAA@???6=>;;;;<*;A<?=AA@8BBC@CBDCCBBBB?B@CC?BBB;;:BCCBCCCCBCCCEDC@BB@@=@BBA@AAB>A@C;;;;CBCCDAB?ACCBBG?A@=999>@B:99,9==99:::::%:><=@@BBB?BA=A;>>AA;A=DBCBB?CCA@@;;5::>>=6<AA<:99@A@BBCA@ABBCBBBBBBBBBBBD?BAAAB@CC?BBB=@A???
@ATNG8:04819:02914
GATGGTAGATATATGCACGCTCTACCAGAAGATCAGGAACTCTAGAAGAATTCAGATTTTTAACACGAGAGTAAACGTAAAAAGAAGGTTTTACAAGACTCACGTTAACAATATTGCAGCAGTACGCACACAATCGAAGCGCAGTAAGGATGGCTAGTGTAACTAGCAAGAATACCACGAAAGCAAGAAAAAGAAGTACGCTATTAACTATTAACGTACCTGTCTCTTCCGAAACGAATGAGTACATAGATATACGTATAGCTACCATCGAATCCTCTTGTCT
+
:<==@BDCCBCCCCBCCCBBCCCCC?BBB@CCCAAA?B@CCCDBAB>BB@B?AAAAAGDA/A@CAACAABBBBC=B@ABBBB5AA<A=AAA:ABCACBBBCCBBA@C?DC@CCB>A@CCBBBCDCCCDAAAC@CCBB?BABCBBAB@C@C@@?@EECCBBA@CCCAAA@FD@998:<<>@>3=<<899999(9A?C?@@BCBBB?B??A@@<?<?@CBB?BABABBB<@<?@@9?@@=AAABBBBABBBBCCCCABBBB?;:@==9>????:===B??<?;;;
@ATNG8:04819:02924
GATGGTAGCGAGCGAGTGTGTATACCAGAAGATCAGGAACTCTAGAAGAATTCAGATTTTTAACACGAGAGTAAACGTAAAAAGAAGGTTTTACAAGACTCACGTTAACAATATTGCAGCAGTACGCACACAATCGAAGCGCAGTAAGGATGGCTAGTGTAACTAGCGAGAATACCACGAAAGCAAGAAAAAGAAGTACGCTATTAACTATTAACGTACCTGTCTCTTCCGAAACGAATGAGTACGATGAGATCTCGTGTGCTACCATCGAATCCTCTTAGTCT
+
::9;7?;BBBBBACBBBCBCCCFCC@CCBACCCC:9:;<@@BBBBB?BB?B>AACBBCCC5C@CCBBBBBBCCD<A@;;;;;*;A=@<@@@7@AA=AAB@AACBB@B@EG@CCC?@ACB@@ACCCCCCCCCC?EBCC@BBBBAA@C;@;A;;7;CDDCCCC@BBCBBAAAB?AA@;>=999/897177777'3=8>:B@BBBAA>A?BBBA=@=?;AAB>BBBCCBB>B>AAA<BBB=@ABCCCCDBBBABBBBBB@@=:000@@=@@BBB<=>:<;;<AB@@@
@ATNG8:04819:02939
GATGGTAGCTATACGTATATCTATGTACTCATTCGTTTCGGAAGAGACAGGTACGTTAATAGTTAATAGCGTACTTCTTTTTCTTGCTTTCGTGGTATTCTTGCTAGTTACACTAGCCATCCTTACTGCTCTTCGATTGTGTGCGTACTGCTGCAATATTGTTAACGTGAGTCTTGTAAAACCTTCTTTTTACGTTTACTCTCATGTTAAAAATCTGAATTCTTCTAGAGTTCCTGATCTTCTGGGTTTATCAGCGAGTATCTACCATCGAATCCTCTTAGTCT
+
8:<>?CBBB;66===@CCCCCBB@<?955<59.6?CA=>D@C:9:9@DAA<@@@9:09?A?AA?C<@@?BBAAAD9:9DCD1@@?ACCD>ABAC@BBA?AA799A@>?=?BBBBABB?BBB<@<>>>???<=9==>A5;;;;>?A>=>A@@@===:;::788189=>;:99://*/35<</=3:-65566(5:876(557522:525+5252'59:<>;>:>><A>;;;>>:>9==>>==1889@/;;3;==ABCB??;:99=6/)/:8//)/6/68948;;;>
@ATNG8:04820:02920
GATGGTAGGAGACACGTCGCACACGTACTCATTCGTTTCGGAAGAGACAGGTACGTTAATAGTTAATAGCGTACTTCTTTTTCTTGCTTTCGTGGTATTCTTGCTAGTTACACTAGCCATCCTTACTGCGCTTCGATTGTGTGCGTACTGCTGCAATATTGTTAACGTGAGTCTTGTAAAACCTTCTTTTTACGTTTAACTCTCGTGTTAAAAATCTGAATTCTTCTAGAGTTCCTGATACTTCTGGCGCTCTGTCACGTCTGCTACCATCGAATCCTCTTAGTCT
+
@CCG?C?@=?@=9;9::9:>;95555<<;;@C?CCDC?CB@B@=;;CDBB?AA@00+0+0/:>+0+/:?ABBBCB@BBB=B1BB@AA@?6=;;:9=?=8>>7000>?@<@CC>??CC@B@@<A;>>=8888;<=>>>:==BBAAABA>>>==::71///)/5/648AA;:8>?>/22757)7-5-57999(9<777076555:57755//565'5///;595>A;AA>;:8A9?:<88---9)--606653...95568555777::59999;57;7;;77<///:
@ATNG8:04826:02930
GATGGTAGGACGAGCGTCTGAGAGGTACTCATTCGTTTCGGAAGAGACAGGTACGTTAATAGTTAATAGCGTACTTCTTTTTCTTGCTTTCGTGGTATTCTTGCTAGTTACACTAGCCATCCTTACTGCGCTTCGATTGTGTGCGTACTGCTGCAATATTGTTAACGTGAGTCTTAAAACCTTCTTTTTACGTTTACTCTCGTGTTAAAAATCTGAATTCTTCTAGAGTTCCTGATCTTCTGGGTCTACGCTCGTCGCGCTACCATCGAATCCTCTTAGTCT
+
@?;;?CCE>AA@@BBBCCCCCDDD<ABCCCCC?CBBB>BD@D@CCCCCDD=BBBDD>C?CDCC?B?CCCCCB@@>:@BABB2BDADDCC?DCBB?B;:6;A6;;=CDEAGFCBBCCC@BEG@C?CCBBDCBB@CCCD?BCCCCCCCBBBBDCCCC?BAA>AC?C@BBCB>@@00,0AA3@8>800000*;ADBB>BBCCDC@@@C@BCCC5BBBDGAFACDABBBCCDC?C?CCCCBB>BBBB;@@@@CCCBBB@AABBBDBB>BBBBB?BB@BBB@CEB??
@ATNG8:04826:02946
GATGGTAGTGTCATATGAGAGTGTGTACTCATTCGTTTCGGAAGAGACAGGTACGTTAATAGTTAATAGCGTACTTCTTTTTCTTGCTTTCGTGGTATTCTTGCTAGTTACACTAGCCATCCTTACTGCGCTTCGATTGTGTGCGTACTGCTGCAATATTGTTAACGTGAGTCTTGTAAAACCTTCTTTTACGTTTACTCTCGTGTTAAAAATCTGAATTCTTCTAGAGTTCCTGATCTTCTGGACAGAGTGTGCAGATACTACCATCGAATCCTCTTAGTCT
+
:<=>@BCCBAABCCDDB@B@EDDDCABBBCCC@CBBB=BD?C?BBCCCCC@CICBB@BAEGBB?E@CCCCCCCBB=>>>>>0>B?BBBC>CCBB?BBA=BB9;;BDCB@CCCGCCCC@CGG?A>ADDCBBCD@GCCC@CCCCCCCCCCCCCCCAA>BAA>CD@C?CCCDCCCCC=@;:::.;=@<;;::-;BBBH=CCCCCCCBCB;@@@@,AAABB7;7;B?BBDCCBC?CACCBBBC?:::@CECCECCCCBBBCCCCCCCD?BBAAA@CC?AA@<@BBBB
@ATNG8:04829:02930
GATGGTAGTATATCGCGTCGCTATCCAGAAGATCAGGAACTCTAGAAGAATTCAGATTTTTAACACGAGAGTAAACGTAAAAAGAAGGTTTTACAAGACTCACGTTAACAATATTGCAGCAGTACGCACACAATCGAAGCGCAGTAAGGATGGCTAGTGTAACTAGCAAGAATACCACGAAAGCAAGAAAAAAGAAGTACGCTATTAACTATTAACGTACCTGTCTCTTCCGAAACGAATGAGTACGTGTGCGACGTGTCTCCTACCATCGTTCGGTCAGAGTCT
+
DBBB?BBCCDDCCA;=:BB??ABA@<@BC?BBBBBB@CADFAB;;;>@@5;4;AA@BBBB1B?BBBBBBCBBAA;@@AA?@?,;;592599&9AB=CCCBBBBA@=A?;;7;CB=@@ACB@@ABCCBB@A@@=?BCC9;;CBBBCB?C?BA@<@BA;;;CA?BCCCCC>B@?@:949@==?8998<999999%9717937896999999;AA5A5><CCC@A@@@@@C@C??@@9?00+00/@@@@@@@:997>:::==87747=:9:999?<@@=AAAAB@??B
@ATNG8:04830:02954
GATGGTAGGACGAGCGTCTGAGAGGTACTCATTCGTTTCGGAAGAGACAGGTACGTTAATAGTTAATAGCGTACTTCTTTTTCTTGCTTTCGTGGTATTCTTGCTAGTTACACTAGCCATCCTTACTGCGCTTCGATTGTGTGCGTACTGCTGCAATATTGTTAACGTGAGTCTTGTAAAACCTTCTTTTTACGTTTACTCTCGTGTTAAAAATCTGAATTCTTCGTAGAGTTCCTGATCTTCTGGGTGCGCTACAGTCTCTCTACCATCGAATCCTCTTAGTCT
+
44<=9==@:B>;;A@BBBBBBDCC;;;AAA;;4;:?=6>@<@?ACCDBA@>@AABC?C=AAAB9B@AAABCCA?@9=====0;<9@;;<7;@CC@C;;7;B5;;9945.5;;;;;;@8=66258=====CBB@DB;;:;:BBABBBBBBBCCCBA>;;;?BB?B?CEDDCDBBB?BBBBB7B=B>AADDD1BA:9:.9999@???;=9@=@=0<596:6<6:>;0//77//4.4.4::=<;7;<=@4>;>?:<@@@BBB@AAB:;9=9:9?<7<@7:;:4:====
@ATNG8:04833:02951
GATGGTAGCTCTGCTCTGACTCTCGTACTCATTCGTTTCGGAAGAGACAGGTACGTTAATAGTTATAGCGTACTTCTTTTTCTTGCTTTCGTGGTATTCTTGCTAGTTACACTAGCCATCCTTACTGCGCTTCGATTGTGTGCGTACTGCTGCAATATTGTTAACGTAGCCTTGTAAAACCTTCTTTTTACGTTTACTCTCGTGTTAAAAATCTGAATTCTTCTAGAGTTCCTGATCTTCTGGCGCGTATGTATGTCGCCTACCATCGAATCCTCTTAGTCT
+
44546;::::;>;;:@@@:955566;<;;=5:29<>>3==7;7;<<<;;;9@A@@>2979A=A7;;;:;;;>6945@B@A1@B?CAAA9;;;5.5@@;@A69:?B9916@@@BB;;6;BB6;8;CCCECBA?ACBC@CCCCCCB@@A@@@@@@@?@CC@BE;;9;BBA@@;@48:???5?=?9:;;;;);C>>@:?@@AC@@ABC@CFCC1B9:9C@C@CC@CCC@@@A=A=ACACBC::;C@:::AA???BA??@???@B@@=A9::C?CA7;;>:>?>?>
@ATNG8:04839:02952
GATGGTAGCGCACACATAGATACAGTACTCATTCGTTTCGGAAGAGACAGGTACGTTAATAGTTAATAGCGTACTTCTTTTTCTTGCTTTCGTGGTATTCTTGCTAGTTACACTAGCCATCCTTACTGCGCTTCGATTGTGTGCGTACTGCTGCAATATTGTTAACGTGAGTCTTGTAAAACCTTCTTTTTACGTTTACTCTCGTGTTAAAAATCTGAATTCTTCTAGAGTTCCTGATCTTCTGGTATGACTAGTGTACTACTACCATCGAATCCTCTTAGTCT
+
54<=:=<<ABCCBBCDGECCBCB==>===?==7;;==6=A;?:>@>>>@@:>;;;<5;5:9:<8=8==>BBACCB@DCDGD1@@:65=C=AB=<8<00*0A*00BA::79996??DD?;;;?B>BB;;;;<:499@@;??@@@A@?ACBBBBB@@<@A@=AA<@<@BBBABA;:69=?=>0>8>9>====,=>AAA<BABABB@A@C5;;<;*;?:::>B>BC@BBCCBBC?C@CCBBA=9=00+0>>@BFCCBAACCC<;;DDD<A;:;A>;;6;@@;?@BCB
@ATNG8:04840:02932
GATGGTAGACACGTGTGCTCTCTCGTACTCATTCGTTTCGGAAGAGACAGGTACGTTAATAGTTAATAGCGTACTTCTTTTTCTTGCTTTCGTGGTATTCTTGCTAGTTACACTAGCCATCCTTACTGCGCTTCGATTGTGTGCGTACTGCTGCAATATTGTTAACGTGAGTCTTGTAAAACCTTCTTTTTACGTTTACTCTCGTGTTAAAAATCTGAATTCTTCTAGAGTTCCTGATCTTCTGGACAGAGTGTGCAGATACTACCATCGAATCCTCTTAGTCT
+
@@BA?BC@@@B955=666??666=@EABBGBB=BBBB<AB?B?CBABB;<7;@@CC?B?AA?@=??BBBBBFD@?<=<777';=5=999,3???>A9:49@39:<;37,7>A@BB@D<;;;<@=?B@@;;;><>>>D=>>>==>>>>===A@@??;;;;:?>;>=AA@?<==<<155?AC.919187778(77///(.77///665998<=<+<///96@3====996///9@7==?999-//84978;@88:::AA@@;::==D:>>???=BD;@@A===888
@ATNG8:04842:02957
GATGTGTCATATGAGAGTGTGTACTCATTCGTTTCGGAAGAGACAGGTACGTTAATAGTTAATAGCGTACTTCTTTTTCTTGCTTTCGTGGTATTCTTGCTAGTTACACTAGCCATCCTTACTGCGCTTCGATTGTGTGCGTACTGCTGCAATATTGTTAACGTGAGTCTTGTAAAACCTTCTTTTTACGTTTACTCTCGTGTTAAAAATCTGAATTCTTCTAGAGTTCCTGATCTTCTGGTCTACTACACTGTACTCTACCATCGAATCCTCTTAGTCT
+
ABBBBDDCCCCCCCEECCBBBCCCCCBB?BBBB<BB@B?CBCBBAA?BDCBB;A?BBBB?B?BAAACCCBD=BCCCC3BB>AABD=BBBA<AAD?BB:>=BCBB>@@CCAC>>9>AA<A;@>@A>>>@:@>>>688>>;;=???@AA==<A=AA?:?A=D:>>@ABB@@?<?>>DD;D=C<@A@@@/>=:9906/////>><>5;;;;.9AAAA:>;?B=@@@AB@@:>:=???==8<<B=BBA??@A?????AAAA=;66066:9;7==7@=>:>C>>>
@ATNG8:04843:02948
GATGGTAGAGTATCATGTGTATCTCCAGAAGATCAGGAACTCTAGAAGAATTCAGATTTTTAACACGAGAGTAAACGTAAAAAGAAGGTTTTACAAGACTCACGTTAACAATATTGCAGCAGTACGCACACAATCGAAGCGCAGTAAGTATGGCTAGTGTAACTAGCAAGAATACCACGAAAGCAAGAAAAAGAAGTACGCTATTAACTATTAACGTACCTGTCTCTTCCGAAACGAATGAGTACTGTATCTATGTGTGCGCTACCATCGAATCCTCTTAGTCT
+
@@@C@DCCCCCCCCGBBCCCFBBBC?BBC?BABBBB>@>ACCCCBB@BB@C@CCC@@@@@0@?CCCCCDFC;::0;A;<<<<(;@<@;>>>0?BB@CCCCCCBCCAH?@@=?BB?BBBBCCCBBBCCBCBCC@DCCC?DDBC@@@@<@@BBB>BBBAAAAB@BDDCBB=@@;:::8<<999+:>=;>>>@@2>C?C=?@BCCCC?B?BA>><?<??CCG@CGFCCCB>A=@??8@;;5<@@@@CBAABBBBCBBBBCAAABBBBB?ABBCD@BB???;=ADCBB
@ATNG8:04846:02914
GATGGTAGCGCGACGAGCGTAGACCCAGAAGATCAGGAACTCTAGAAGAATTCAGATTTTTAACACGAGAGTAAACGTAAAAAGAAGGTTTTACAAGACTCACGTTAACAATATTGCAGCAGTACGCACACAATCGAAGCGCAGTAAGGATGGCTAGTGTAACTAGCAAGAATACCACGAAAGCAAGAAAAAGAAGTACGCTATTAACTATTAACGTACCTGTCTCTTCCGAAACGAATGAGTACAGAGAGTACGATATGTCTACCATCGAATCCTCTTAGTCT
+
A<AB?BBBA@@@BBCCBCCFCCBBE>CCE@B@@@;;8;>@ADCCBC@?@=??@@??@@@@.??BBBBBAA>:99+9=@BCCC+=A<A:@@B9CCCACAABCDCBC?C@CB@BBB@BDCCCDFCHCCBBCBDD@CCAA>ABBADC@?<@@B;;9<CCDCBCB?CCCCBB?BB?BCC5:::99,9988>ABBC3??<>CBAB>=?A6;7;>?C6;7;;@@B?A@@@@@@8?9>?<8=>>9>>BBCDCCCABABBBBB@?@BBCCB>>=???;;7;C====;?===?
@ATNG8:04798:02984
GATGGTAGCGCGACGAGCGTAGACCCAGAAGATCAGGAACTCTAGAAGAATTCAGATTTTTAACACGAGAGTAAACGTAAAAAGAAGGTTTTACAAGACTCACGTTAACAATATTGCAGCAGTACGCACACAATCGAAGCGCAGTAAGGATGGCTAGTGTAACTAGCAAGAATACCACGAAAGCAAGAAAAAAGAAGTACGCTATTAACTATTAACGTACCTGTCTCTTCCGAAACGAATGAGTACAGAGAGTACGATATGTCTACCATCGAATCCTCTTAGTCT
+
98//+/9>@@@BCCBBFBDBBBB@B=@CC?BBBCBB?B?BBA@@@B?BC@D???=99:::(9=AABBBBAB:98)79;;;;;*;?;@29:9*9AA?BCBBBCB@A?@@CC?CCC?@@CCCCCCGCBBBBBBB@BBBB?B@@?CAAA=A?A;;8;DAAABBB@@@@BBB=@@=?==9=====5;77/789999%8<;7936===;;7;<===B;><>CFCB@BBBCBBB@B9:9C;CAB<??BABBCBBBABBBBBCBBBBB@?;>>=A???@<>>7:;E>??>>>
@ATNG8:04798:03009
GATGGTAGCTCTGCTCTGACTCTCGTACTCATTCGTTTCGGAAGAGACAGGTACGTTAATAGTTAATAGCGTACTTCTTTTTCTTGCTTTCGTGGTATTCTTGCTAGTTACACTAGCCATCCTTACTGCGCTTCGATTGTGTGCGTACTGCTGCAATATTGTTAACGTGAGTCTTGTAAAACCTTCTTTTTACGTTTACTCTCGTGTTAAAAATCTGAATTCTTCTAGAGTTCCTGATCTTCTGGGCTGCGCTGATATGCGCTACCATCGAATCCTCTTAGTCT
+
884449BBABBCBBCBCCCCCCCCCBBBBC;<4;;;;,9@=A@BCBBCCFADCCCC@C@A@AC@FBDBBAAACAA?ACCCC5CC?CCDM>BBBCACCC@BB?AABCCEFFCCDCC@@?ABA@C@CCBBAA@CAC@@A@CCBBC@@@B@@@BAAAA>A;;8;C@D=@ABBBBCGDBCCCCD<C@C?ABGFH5BBBCL?ICCBB;;;BB>ABBB0A;;;B?C=@A@BA@@@@@=@=@BABBB>A@AD?B000>>@@ACCCCCCBBBB@AA@CCACC@<;;6;DAAA
@ATNG8:04801:02974
GATGGTAGGACGAGCGTCTGAGAGGTACTCATTCGTTTCGGAAGAGACAGGTACGTTAATAGTTAATAGCGTACTTCTTTTTCTTGCTTTCGTGGTATTCTTGCTAGTTACACTAGCCATCCTTACTGCGCTTCGATTGTGTGGTACTGCTGCAATATTGTTAACGTGAGTCTTGTAAAACCTTCTTTTTACGTTTACTCTCGTGTTAAAATCTGAATTCTTCTAGAGTTCCTGATCTTCTGGGCAGACTCTCACACGCCTACCATCGAATCCTCTTAGTCT
+
:<<=<@;B695===<=>><;<>?@:@@@@BBCACCCE?CC@D?BBBDCCC@BBBBB=@=@CDC@C@DCBAAABBB>@@@@@0@@=@<;;0;@;;5;BB=BB>AACCAB@BCBBBABA:;;B?B?CDBCBCAB=@BBC?CBBBB@A@@CAA@@@@5;:B<AA?C>AA@@@CCCCA>>@@@*92:59?AAA,ABBBC>BBBA;999992949*99454.479949@?:944.45::;<<;0489@6@C>@CCBB@AA@@@A<@@@<@@@@??CC?AAA>ABBBB
@ATNG8:04801:02999
GATGGTAGTATAGAGCTCTACATAGTACTCATTCGTTTCGGAAGAGACAGGTACGTTAATAGTTAATAGCGTACTTCTTTTTCTTGCTTTCGTGGTATTCTTGCTAGTTACACTAGCCATCCTTACTGCGCTTCGATTGTGTGCGTACTGCTGCAATATTGTTAACGTGAGTCTTGTAAAACCTTCTTTTTACGTTTACTCTCGTGTTAAAAATCTGAATTCTTCTAGAGTTCCTGATCTTCTGGGTGCGCTACAGTCTCTCTACATCGAATCCTCTTAGTCT
+
CCBB?BDCBBACCCDD@@@BFECCCDCCCCAA>ABBB=BC@B?CCCCCAA>BBBBB>@?BCBB>B=AABBAAAA?<??AAC1@@=@BAD;>@@A>BBB?BB;>=BEBB?>?ACAA@@:>>>;A=AA??>>==:>DDC9>==><<>@AADA?><>A;>?>;?@<A=A???AAA?>:?AABB5B=C=?<;;;,7;777*,,,,,,9:;>5;;;;.9AAAA<A=AA<A@@@@@@<><>@?@>>;>>DD;;::D@@@??AA@B??@???@@@AA<AA<@>><>?>=<
@ATNG8:04804:03006
GATGGTAGTATATCGCGTCGCTATCCAGAAGATCAGGAACTCTAGAAGAATTCAGATTTTTAACACGAGAGTAAACGTAAAAAGAAGGTTTTACAAGACTCACGTTAACAATATTGCAGCAGTACGCACACAATCGAAGCGCAGTAAGGATGGCTAGTGTAACTAGCAAGAATACCACGAAAGCAAGAAAAAAGAAGTACGCTATTAACTATTAACGTACCTGTCTCTTCCGAAACGAATGAGTACGTGTGACGTACGTGAGCTACCATCGAATCCTCTTAGTCT
+
?<@=@CCBBBABBBCBBBBCCCCDC@BBD?:;;BBBAEACCCBBBB@CC@C@BAA?@?=?0?=@ABCBBAC??>7>@@BEDF3DDAD>AAA=ADGIBBBCCCC;98;ACC@CBC@BBCABBDCCCCCBCCCC?BBBD?BA@BBBBB>C@C@@>@CCCCCDD?AAABBB?BB?A@A4::??=5<<<899:9::%:A<::9;AAAAA=D;???@<@<@BCBB@BCBBBBB?B?DAC>CCC?BBBBBB999AABABCCCCBEBBBBCDD@:::???CE@ABA?@CA??
@ATNG8:04807:02974
GATGGTAGCTATACGTATATCTATGTACTCATTCGTTTCGGAAGAGACAGGTACGTTAATAGTTAATAGCGTACTTCTTTTTCTTGCTTTCGTGGTATTCTTGCTAGTTACACTAGCCATCCTTACTGCGCTTCGATTGTGTGCGTACTGCTGCAATATTGTTAACGTGAGTCTTGTAAAACCTTCTTTTTACGTTTACTCTCGTGTTAAAAATCTGAATTCTTCTAGAGTTCCTGATCTTCTGGTCTACTACACTGTACTCTACCATCGAATCCTCTTAGTCT
+
A@BB?BCCAA=CBCBBCCCHCCCEAA@AAA;;5;AAA8@A=A=@CBACBB@BBA@@?A6;:?>5??@>?CCCAAA??????.<;6<??@5:BBC@BBBABB5999A?@>BBDBB@BC?AAA;A<>>>?:;:@>D>>>:=>AA>>==>>B>::888187=:=A=A<AA>==;@@@788>@@2@;@6::999+7>9980835/..786=9?AAA.><=<>8=6=>:?AAACAA<A=@@@???599A=>>=AAAAB=>>ABAAAA@@@<=;:;?;<=7///389663
@ATNG8:04807:02995
GATGGTAGCGCACACATAGATACAGTACTCATTCGTTTCGGAAGAGACAGGTACGTTAATAGTTAATAGTGTACTTCTTTTTCTTGCTTTCGTGGTATTCTTGCTAGTTACACTAGCCATCCTTACTGCGCTTCGATTGTGTGCGTACTGCTGCAATATTGTTAACGTGAGTCTTGTAAAACCTTCTTTTTACGTTTACTCTCGTGTTAAAAATCTGAATTCTTCTAGAGTTCCTGATCTTCTGGAGATACACATGATACTCTACCATCGAATCCTCTTAGTCT
+
ACBCACBBBBCC@@@BBCCCCCAAACCBBCBB?BBBB=BB?B@DCBDDDD@CCB@@<@@BBBD>@<@CBAABAA=:99999);>98<>>6B?=B89;C?CC?B?BCCC?AABBBBAA>BBB@D@AAA?>?BB@C@>>:>AA@@@<<=AB>>>=<<::;:8<A8>;>@@@A@@@>7<8787)84:488888(8=>@A9>>?===?=;;3:;:;+;>??A<@;@A<@@A???A=A=@>9;//-/7<65:9ABCB=;;;@AABB==871888>A;>>:=<>7999//
@ATNG8:04808:02996
GATGGTAGGCGACATACATACGCGCCAGAAGATCAGGAACTCTAGAAGAATTCAGATTTTTAACACGAGAGTAAACGTAAAAAGAAGGTTTTACATACTCACGTTAACAATATTGCAGCAGTACGCACACAATCGAAGCGCAGTAAGGATGGCTAGTGTAACTAGCAAGAATACCACGAAAGCAAGTAAAAGAAGTACGCTATTAACTATTAACGTACCTGTCTCTTCCGAAACGAATGAGTACTATGTAGAGCTCTATACTACCATCGAATCCTCTTAGTCT
+
/899244:.45<<B>CDFCBCCBCB=@;;29@@:9;<@;@@ABBAA?;;79>A?A@@BBB5C@CCCCCCECCCD?BBCBCBB3;;9;>BB@9ABBCBB@@@@@@<@?BB@CFE=@?AAAABCAA@CBCCBB@BCCB@CCCCCBBA>B>BBB?BCCDDDDC@CABABD?AA>ABA?AA@@@;9989?@@CD:CC@C??@@@EEE?B>AAAA==8=>BBB@BDCCCAA=@<@AB=CCCA@@?BCC::9BBAAA?@?BBBEAABBCC>==CBC8;;<888=BA???
@ATNG8:04809:02983
GATGGTAGGTACATGATAGACGACACCAGAAGATCAGGAAACTCTAGAAGAAATTCAGATTTTTAACACGAGAGTAAACGTAAAAAGAAGGTTTTACAAGACTACACGTTAACAATATTGCAGCAGACGCACACAATCGAAGCGCAGTAAGGATGGCTAGTGTAACTAGCAAGAATACCACGAAAGCAAGAAAAAGAAGTACGCTATTAACTATTAACGTACCTGTCTCTTCCGAAACGATGAGTACGATGAGATCTCGTGTGCTACCATCGAATCCTCTTAGTCT
+
85--(---(-667/54::<:<<65//47//)//7999.55)59944442444(35934/////$/4///9979<<<<09944999'45.55:::+95/)/99///<//58=74;29::.455::8::::=<<<<=?=><>+////7758(/)/00)---7///:6:::<@?5:953//)///66(//3633333$7:89844/////)/)/833-329::;;>B==BBB@8=9:;:3:00/8//045====777<????>@:89;>A:=?C98/7<5856;@ABAB
@ATNG8:04810:02960
GATGGTAGTCTCAGATAGTCTATAGTACTCATTCGTTTCGGAAGAGACAGGTACGTTAATAGTTAATAGCGTACTTCTTTTTCTTGCTTTCGTGGTATTCTTGCTAGTTACACTAGCCATCCTTACTGCGCTTCGATTGTGTGCGTACTGCTGCAATATTGTTAACGTGAGTCTTGTAAAACCTTCTTTTTACGTTTACTCTCGTGTTAAAAATCTGAATTCTTCTAGAGTTCCTGATCTTCTGGACAGAGTGTGCAGATACTTCCATCGAATCCTCTTAGTCT
+
A@@;:=<@BDC@A@@AACCBBBB;;9@AABAA>@@@C=BB@BBGGCCDCCAECCCC?B?BA@A?C@CDDBA@BBC:99A@B,99253<@7:59616==<=A49;>==>:@BBBBCBC:;;C?B?CCAAACDC@DBBC@CBBBBBBA@000000@@:000;>?:>8<99955<<C<9::9:*5.925>>>>(=@@@A,9::9:9?@@A;D@F@+A696B=B?CC@CCBBBBB@BAECBCCC@@ABAGCDCCB;;;@AA;;;BBC>A=AA????BD?:::@999BB
@ATNG8:04810:03006
GATGGTAGATACTCGCTGAACACCCAGAAGATCAGGAACTCTAGAAGAATTCAGATTTTTAACACGAGAGTAAACGTAAAAAGAAGGTTTTACAAGACTCACGTTAACAATATTGCAGCAGTACGCACACAATCGAAGCGCAGTAAGGATGGCTAGTGTAACTATCAAGAATACCACGAAAGCAAGAAAAAGAAGTACGCTATTAACTATTAACGTACCTGTCTCTTCCGAAACGAATGAGTACGAGAGAGCACACGTGTCTACCATCGAATCCTCTTAGTCT
+
95=>;@CCAAACCBBBDEE?@@@D>FBB?BBBC@@<A?BBCDEBB>@A?@@CEDCCCCC3C?CCCCCCDCABB<BBBBBBB5BC@C@CDD9CCB>CCDCCCBBB?BABB?BBC<A@CCDCCCCCCCBCCCC=AA@@?CBBBAAAA>A@C@A>@BBCBACA>AACAAA?CC@BBC799999+:@@;99999.:A@E;:;@BB==:=:==>@:=:>BC@@>@@@@BCB?C?BBB=BCC@BAACCCCCABBBBBBBCBBBCC<<<AA=@<99D:>?=<=>;@@;::
@ATNG8:04813:02994
GATGGTAGGTGCACATGAGTGTATCCAGAAGATCAGGAACTCTAGAAGAATTCAGATTTTTAACACGAGAGTAAACGTAAAAAGAAGGTTTTACAAGACTCACGTTAACAATATTGCAGCAGTACGCACACAATCGAAGCGCAGTAAGGATGCTAGTGTAACTAGCAAGAATACCACGAAGCAAGAAAAAAGAAGTTACGCTATTAACTATTAACGTACCTGTCTCTTCCGAAACGATGAGTACTGCGTCTCACTCTCGCCTACCATCGAATCCTCTTAGTCT
+
9::;=@@@<:;;@<<<==CCCCCCC@;;;5:994>?;B?@@@CBBB?BC@D@@C;;:::;':9>>=996;;===299;9955$59472777+7//)/;///<<:9494882833-3833499555559<555.554;7:9:<:;?;8D15695::<@:885------3;;6788,3333,3;<6888888$663//(/888;98282575;49166@@@:@>A;;;A?B7:;D;@@9:9<;888=<>8:9BBBABAAA@B?B@C=A;99>:>A<@??;?A?;:
@ATNG8:04815:02994
GATGGTAGAGAGAGCTCTCTCATCGTACTCATTCGTTTCGGAAGAGACAGGTACGTTAATAGTTAATAGCGTACTTCTTTTTCTTGCTTTCGTGGTATTCTTGCTAGTTACACTAGCCATCCTTACTGCGCTTCGATTGTGTGCGTACTGCTGCAATATTGTTAACGTGAGTCTTGTAAAACCTTCTTTTTACGTTTAACTCTCGTGTTAAAAATCTGAATTCTTCTAGAGTTCCTGATCTTCTGGTGAGATATGCATGATGCTACCATCGAATCCTCTTAGTCT
+
>?A=?BEBBBBCCCB9;:CCCCCCDDDDCCDC@CCCJ?DD@F@BBBCAA@?BBDDD@D=?@AC>A?CBBBBBA@?;99878$3;6=:<:5:=<<8BA@<?C<>?@CBB?BBB:99EF?>>B<?;???:8:<=;?A@@<AA@@@@@@@@A@@@>>=57888=@8>:=A@>>>@@@:==BDE6@;><>>BBB/@???D181888======0////(////:061;@<@@AAB>>;>=;;;???:==D>???AA<<<AAB9999///:@398?@B<@@<>>@<@@@@B
@ATNG8:04817:02978
GATGGTAGTGTCAGTGCGCGTCGTCCAGAAGATCAGGAACTCTAGAAGAATTCAGATTTTTAACACGAGAGTAAACGTAAAAAAGAAGGTTTTACAAGACTCACGTTAACAATATTGCAGCAGTACGCACACAATCGAAGCGCAGTAAGGATGGCTAGTGTAACTAGCAAGAATACCACGAAAGCAAGAAAAAGAAGTACGCTATTAACTATTAACGTACCTGTCTCTTCCGAAACGAATGAGTACTATAGACTATCTGAGACTACCATCGAATCCTCTTAGTCT
+
444=7<<<<<<<<=<<;;;666<<>=AAA@CCBBA>:@;@@@@AAA=@@>A?AA@@@@@@.@;@:99DCCBBAA8=><;;;;;%;=9==BBC9BBB?BBCBDDDCC@B?BD?BCF<<<CCCBBCGGDCCCCCB@B;;;=A@?<>>00-0;@<@=@B;:;CCF@CBCBA@<:938@=>AA99929=>;::999.9B?BBBAAAAAA3858A>>9>7;;ABC?BBA:::A=A;???99998??>>BBCCCCBBBAAACBBBBBBBCBB?BD???@CF@AAA?BCBCB
@ATNG8:04820:02974
GATGGTAGTGTCAGTGCGCGTCGTCCAGAAGATCAGGAACTCTAGAAGAATTCAGATTTTTAACACGAGAGTAAACGTAAAAAGAAGGTTTTACAAGACTCACGTTAACAATATTGCAGCAGTACGCACACAATCGAAGCGCAGTAAGGATGGCTAGTGTAACTAGCAAGAATACCACGAAAGCAAGAAAAAGAAGTACGCTATTAACTATTAACGTACCTGTCTCTTCCGAAACGAATGAGTACGTGTGACGTACGTTAGCTACCATCGAATCCTCTTTAGTCT
+
9::;@A==@BCBBBCCFCCCCBBBB>BHFBCCBBBC@B?BB@AACD?BB?B@CC@>???>,?<@AACCCAB>>=8=<?AABB2BC?D8;;;.;BB?B;;=ECC;;:;?BC@DCC>AABBCCBCCCCCCCCCC@DDCC<@@CCBBAB?B?C??>?@@ACCCB@CAAABB@BB?BBB?BB???8=??;:9999(:A?CBAACCA>><><@@@D<@=@@B9:7:A@@ABB@C?BBC>BBB>AABBBBBAAABBBBBCCDAA>ABBBBB?B?@@C@BB?@A@?:?@@@A
@ATNG8:04823:02971
GATGGTAGTGTCATATGAGAGTGTGTACTCATTCGTTTCGGAAGAGACAGTTACGTTAATAGTTAATAGCGTACTTCTTTTTCTTGCTTTCGTGGTATTCTTGCTAGTTACACTAGCCATCCTTACTGCGCTTCGATTGTGTGCGTACTGCTGCAATATTGTTAACGTGAGTCTTGTAAAACCTTCTTTTTACGTTTACTCTCGTGTTAAAAATCTGAATTCTTCTAGAGTTCCTGATCTTCTGGTATGACTAGTGTACTACTACCATCGAATCCTCTTAGTCT
+
>;==@BDCCBBBBDDCBECCECBBBBBBBCBB?BABA<BC@C@DCCBBCDEACCCC@C?CCCC?B@BCCCBBBCC?BBCCC5CB@BBCC=CCBB?C@@<@C?CCCCCC?BBBBBCCC@CCB?B@CCCCBBBC@CCCC@BCDCCCCCCCDECCBBB?CBD?CC@C@AAABBBCCC@CBAAA8@;?;::999*:@??B>BCCBBBCCBB=AA@A0ABBBCACACCACCBCC999:@CCCDDD=@?A@DDCCCBBBAAACCCCCCCCC@BBBBC?BB?999?BC???
@ATNG8:04828:02979
GATGGTAGCACGAGTCACTCATATCCAGAAGATCAGGAACTCTAGAAGAATTCAGATTTTTAACACGAGAGTAAACGTAAAAAGAAGGTTTTACAAGACTCACGTTAACAATATTGCAGCAGTACGCACACAATCGAAGCGCAGTAAGGATGGCTAGTGTAACTAGCAAGAATACCACGAAAGCAAGAAAAAGAAGTACGCTATTAACTATTAACGTACCTGTCTCTTCCGAAACGAATGAGTACTATGTAGAGCTCTATACTAATCGAATCCTCTTAGTCT
+
@A?@=@ABABCB?CDCDBCCCCBBB;AAB?@AAA;<4:299@@@5:4998>8?@?>AAAA1@;@AB@@@BB@AA;@?@@@@@0:;69=BC@2CCC=@A@:::999.95:=8==C666<>=BBBCCBBCBB@C@B;;;@B@@@AB;:6;5;;;6;C;;;BBB@DEBAAB@CC?BBB4999:9,9<=:?@DDF1:9@BBCACBB@A=A=AA@?;?888;BA?BB@@@@A>@=??B=A??<::9ABAABC@?@EEECB@??==??AB<>>>>;>@=;<;<@???=
@ATNG8:04832:02987
GATGGTAGCACGAGTCACTCATATCCAGAAGATCAGGAACTCTAGAAGAATTCAGATTTTTAACACGAGAGTAAACGTAAAAAGAAGGTTTTACAAGACTCACGTTAACAATATTGCAGCAGTACGCACACAATCGAAGCGCAGTAAGGATGGCTAGTGTAACTAGCAAGAATACCACGAAAGCAAGAAAAAGAAGTACGCTATTAACTATTAACGTACCTGTCTCTTCCGAAACTAATGAGTACTGCGTCTCACTCTCGCCTACCATCGAATCCTCTTAGTCT
+
<;==?CBBBABBBCCCCCCCABBBC@CDC?BBCCBB?B@CBCDDCC?CC?B?BDECCCCC3B?BDDAAACABBB>AAABDGE2CB@D@CCC:CCDADEBCCCCCB?B?CC@CCD?AABBCBCCDFFDDCBCC@CAA@@BBBBBCBA=B@DCC?BCBBCCCC?ABBCBB?BB?BBB;???=<5===;::999(9A?@AAABBBBB;?<?A??<?;@ACCD@DBBBBCC>A>ABB=BBB@BBBCBBBABCCDABBAAACABDD@CBB?BCCCC?BB@AA@?BC???
@ATNG8:04832:02990
GATGGTAGGCGACATACATACGCGCCAGAAGATCAGGAACTCTAGAAGAATTCAGATTTTTAACACGAGAGTAAACGTAAAAAGAAGGTTTTACAAGACTCACGTTAACAATATTGCAGCAGTACGCACACAATCGAAGCGCAGTAAGGATGGCTAGTGTAACTAGCAAGAATACCACGAAAGCAAGAAAAAGAAGTACGCTATTAACTATTAACGTACCTGTCTCTTCCGAAACGAATGAGTACCTCTCAGACGCTCGTCCTACCATCGAATCCTCTTAGTCT
+
<<=:<@@@<@;;;BCCBBCCCCCCB@BCC?CCCDBB@B@BCEBBAC?BB?C@BAA9::::*;?BCCCCCDCCCC>CC:::::.:C=C>BBB=DCCBGBBBBBCCD@C@CC@CCC>AABBCDCCCBBBCCCCC@C@@?>BAAACBCB@C@CAA?ACBBBCBC?CCCBBB?BB@BBB999AA?8@9848CCCC2CC?C:99CCBBB>A>ACCD=;8;>BCCACBA@@BA>B>ACC>CCC@AA?CDCC@AAABBCCBBBBCCAA=@@A=A?AAA<AA:=<==DD???
@ATNG8:04843:02988
GATGGTAGCTCTGCTCTGACTCTCGTACTCATTCGTTTCGGAAGAGACAGGTACGTTAATAGTTAATAGCGTACTTCTTTTTCTTGCTTTCGTGGTATTCTTGCTAGTTACACTAGCCATCCTTACTGCGCTTCGATTGTGTGCGTACTGCTGCAATATTGTTAACGTGAGTCTTGTAAAACCTTCTTTTTACGTTTACTCTCGTGTTAAAAATCTGAATTCTTCTAGAGTTCCTGATCTTCTGGGCTGCGCTGATATGCGCTACCATCGAATCCTCTTAGTCT
+
44;<;@BBAB=CBBBBCABACCCCCBBCCCBA>ACCC>CB?B?BCCCBBC@CCCCCAC@DBCC@B>BCCCCCCCFBBBBBB5BC@CBCC>CB@A?ACC@CF;;;BCBCACDCCCCCC@CCC@C@FCCCA@@C@CCCC@CAAACCCCCCCCCCBBB@CBB?BC?C?BBCAAABBCADCCCC;C@D=::9:9*:BBBC>CCCCDFHCBB@CDCD5DCBCC@B@BF@CBABBBB?C?CCCBBC;??>>8?AAACCGCCCCCCCCDCBB?BCCCC@CB@BAA?BCA@@
@ATNG8:04845:02975
GATGGTAGTATCTGCACACTCTGTCCAGAAGATCAGGAACTCTAGAAGAATTCAGATTTTTAACACGAGAGTAAACGTAAAAAGAAGGTTTTACAAGACTCACGTTAACAATATTGCAGCAGTACGCACACAATCGAAGCGCAGTAAGGATGGCTAGTGTAACTAGCAAGAATACCACGAAAGCAAGAAAAAAGAAGTACGCTATTAACTATTAACGTACCTGTCTCTTCCGAAACGAATGAGTACGTGTGACGTACGTGAGCTACCATCGAATCCTCTTAGTCT
+
79;;=AB@AA@BCCCCBBCDBBACCACDI?AACCCC@D@DC@AAACADD?B?BBBBBBBB3B=???A@@@@999,99;:944$4;7;.555&5:>6;<B@@AA;;::?CD?CCC>@AA@A@ABBB;;;CDCC@DCCC>@@CCCCCC?B@BBB@BBCCCCBA?AAACCC?BC@>>>:>@9::27;;5779899%9>;8978AAB@?<A<AA??;?=BBFCC@BBBABBB?B@CCC>BBC:;:BCBA??????CBCBBBBBBBBAA??:?99:A=AC@??>?CCBAA
@ATNG8:04847:02964
GATGGTAGTATCTGCACACTCTGTCCAGAAGATCAGGAAACTCTAGAAGAATTCAGAATTTTTAACACGAGAGTAAACGTAAAAAGAAGGTTTTACAAGACTCACGTTAACAATATTGCAGCAGTACGCACACAATCGAAGCGCAGTAAGGATGGCTAGTGTAACTAGCAAGAATACCACGAAAGCAAGAAAAAGAAGTACGCTATTAACTATTAACGTACCTGTCTCTTCCGAAACGAATGAGTACATAGATATACGTATAGCTACCATCGAATCCTCTTAGTCT
+
4:99.444;:945555599;<666=9;;;6;;555<.55)49444:;7::588////)/666'63866998:////(///::::)//)4.555&5<<7=<;;99=5:.9=>>8>99.5>A@@?@@;AACBBBCC@CCCD@BBCBCECC?C=;;B?BBAAAC@@;?;;::;8::4899,33377.3734>ABBC1BB>77388><750648=::4;7::@@@<@@@A??A?@=ABB789B=?>?@?@@>>>>?B@989BBB>>@@@A>-////9/650564,2---,
@ATNG8:04802:03051
GATGGTAGCGCGACGAGCGTAGACCCAGAAGATCAGGAACTCTAGAAGAATTCAGATTTTTAACACGAGAGTAAACGTAAAAAGAAGGTTTTACAAGACTCACGTTAACAATATTGCAGCAGTACGCACACAATCGAAGCGCAGTAAGGATGGCTAGTGTAACTAGCAAGAATACCACGAAAGCAAGAAAAAGAAGTACGCTATTAACTATTAACGTACCTGTCTCTTCCTAAACGAATGAGTACTATGTAGAGCTCTATACTACCATCGAATCCTCTTAGTCT
+
@:<>9=B===;;6<==>@CCCCCCC?CCGADBCBAA?A@CCB??@C?BC>B?@?999999(:;@BBBCDCCBBB89:;;;;;*;;59=CCC;BCCAECBBB@@00,0;>>;@AC@CCCDCCDDCCCCCCCCC?BB@@>AAAACB999;?CBB@BCBBBCBB?BCBBBB?BC?AAA>A@@@?8@:94:BCCC2CD?BAAAA?@@D3838>>@5;7;>CBB?CC@@@AA>A@DCC>DAA>ABBBBCBAAAACCBBBBB@???@???A<>>>BC=BB=776<>AACC
@ATNG8:04804:03032
GATGGTAGATACTCGCTGATACACCAGAAGATCAGGAACTCTAGAAGAATTCAGATTTTTAACACGAGAGTAAACGTAAAAAGAAGGTTTTACAAGACTCACGTTAACAATATTGCAGCAGTACGCACACAATCGAAGCGCAGTAAGGATGGCTAGTGCAACTAGCAAGAATACCACGAAAGCAAGAAAAAAGAAGTAACGCTATTAACTATTAACGTACCTGTCTCTTCCGAAACGAATGAGCTAACACACTCTCATATGACACTACCATCGAATCCTCTTAGTCT
+
:;A@@AABAD::;@>ABB><00/0*/9939<==?@=@?BA@BA?>8?A594:BAABCCC3B?BCBBBA@@ACC9A@ABEEE5;;:;?CCC<CCCACCCCDDBAA@C?CB?CBD?BBCCCCCCCCCCBCBBB@CCCC?CBBBBC987:=AAB@C@@@BBCB@B?::66(--(---(-/66;28773333333#3;6;B=7=;;;;:6:=@>;;,0+0000:+0/88;784949::29<;48:8---8(---888/33337888773333,3788849;488:6::888
@ATNG8:04808:03018
GATGGTAGTGATACAGATCAGACACCAGAAGATCAGGAACTCTAGAAGAATTCAGATTTTTAACACGAGAGTAAACGTAAAAAGAAGGTTTTACAAGACTCACGTTAACAATATTGCAGCAGTACGCACACAATCGAAGCGCAGTAAGGATGGCTAGTGTAACTAGCAAGAATACCACGAAAGCAAGAAAAAGAAGTACGCTATTAACTATTAACGTACCTGTCTCTTCCGAAACGAATGAGTACTGCGTCTCACTCTCGCCTACCATCGAATCCTCTTAGTCT
+
AAA>?BBCCCBBBBBCCBCCBCDDD?CCC@BBBBBB@C@CBCAABC?BB?C?BBBBBBBB3B@CCCABBBBBBB=BBBBEEE5CC?A4;;;-;AC@CCCCCBBBB?B@CC@CCC?AACCCCDDBBBCCDDCB?CCCC?AABABB@@<AADCC?BCCCCCCD?A@@ABB@BB>>>>298==<3=>>;99999(9D;A???DDBBB:>;>AAD7;8<@CCC@CCBCBAA;?9?@@:ACB@CCBBBCCCCBBBBBCBBBCBBBC?CCC@CBBBB@BB?BB@>BCAAA
@ATNG8:04811:03027
GATGGTAGCACACGAGATCTCATCGTACTCATTCGTTTCGGAAGAGACAGGTACGTTAATAGTTAATAGCGTACTTCTTTTTCTTGCTTTCGTGGTATTCTTGCTAGTTACACTAGCCATCCTTACTGCGCTTCGATTGTGTGCGTACTGCTGCAATATTGTTAACGTGAGTCTTGTAAAACCTTCTTTTTACGTTTACTCTCGTGTTAAAATCTGAATTCTTCTAGAGTTCCTGATCTTCTGGTGTCTGATCTGTATCACTACCATCGAATCCTCTTAGTCT
+
>;=>?BBBBBBCBDCCCCCCCCCCBBBCBB@B?BCCG>EG?D=ABCCDCC?CBBBC@C?BBCC@C?CCCBCCBBB@BCCCC3CC?BBBC=BACC?BBB>BB577AAAB?AABBCCAA>B@@;?:AAADA;;=;AAAA:@A?A=;=>A???A@@@@7;;@<@A<@<??@@A@@@A;??>DD;A;?;A====,;;333)--3---998:-655&298884969949>>>>>><>9@?@@;;7;;B<==>;:;A>>>>>>AAB???@<ABD??;?@<@AB<>>>==
@ATNG8:04812:03039
GATGGTAGTGTCATATGAGAGTGTGTACTCATTCGTTTCGGAAGAGACAGGTACGTTAATAGTTAATAGCGTACTTCTTTTTCTTGCTTTCGTGGTATTCTTGCTAGTTACACTAGCCATCCTTACTGCGCTTCGATTGTGTGCGTACTGCTGCAATATTGTTAACGTGAGTCTTGTAAAACCTTCTTTTTACGTTTACTCTCGGTTAAAAATCTGAATTCTTCTAGAGTTCCTGATCTTCTGGAGATACACATGATACTCTACCATCGAATCCTCTTAGTCT
+
4444.499=A966>CBCCAAABBCCAA@AA@B?CBBC>;;::?BBBB:;9599595155999?5;59@9=>00/@)/////$/73<<?@4::5509@@>CG<:<CDED@CCCCCGCB@CCC@B@BBCB;<;B?BBA@=@@AACCCC;;;BCCCCC@CCB?BB=@<@B;;<BBBC?BBCBB9A>A5;;;;;*;ACCE>DAA@ABB>B@CCDC5CCCBB@D@CE@AABBD@@=@?AACCCCICBC?BBAAABBBB@A@CCCDCAAA=@???A9??>@@@?BCBCC
@ATNG8:04815:03016
GATGGTAGCGCATATCAGCGCAGCCCAGAAGATCAGGAACTCTAGAAGAATTCAGATTTTTAACACGAGAGTAAACGTAAAAAGAAGGTTTTACAAGACTCACGTTAACAATATTGCAGCAGTACGCACACAATCGAAGCGCAGTAAGGATGGCTAGTGTAACTAGCAAGAATACCACGAAAAGCAAGAAAAAAGAAGTACGCTATTAACTATTAACGTACCTGTCTCTTCCGAAACGAATGAGTACTGCGTCTCACTCTCGCCTACCATCGAATCCTCTTAGTCT
+
;899@A;=BCCBBCCBBBBBBCCCD@BBB=B;:;BF@E?BACCCCC@CD>@?@BCCCDDD5D?ACBBBBCECCC>CDCC@??+==<@8<<<0<:<5<6659<;55268<<:@B>9;;<?999>@A@@@@@AAAGBBB?CDCDC@?@?B?BBB?BCBBAA;;5:BB?;:44<8;==1779999-9@?;9:::::%39,7373;?;;?<?5=FDC?B?B>CCC@C>A0000*.6<;;3;00)0///99;:49469:BBBCCBACA?CBB?@AA@D@FD@:::>CA;;;
@ATNG8:04816:03059
GATGGTAGTGATACAGATCAGACACCAGAAGATCAGGAACTCTAGAAGAATTCAGATTTTTAACACGAGAGTAAACGTAAAAAGAAGGTTTTACAAGACTCACGTTAACAATATTGCAGCAGTACGCACACAATCGAAGCGCAGTAAGGATGGCTAGTGTAACTAGCAAGAATACCACGAAAAGCAAGAAAAAAGAAGTACGCTATTAACTATTAACGTACCTGTCTCTTCCGAAACGAATGAGTACTGCGTCTCACTCTCGCCTACCATCGAATCCTCTTAGTCT
+
99996?ACBBBCDBBBCCCCCAAAC>B;;7;BB@?@=@=?BA??@A>AC@FA@??:9778'34;ABBBBBBBB>6==;;;;;)4@8=3@@@6AAB?BB;;;BAAA@B@@@=@BB=@@BCB@@@CCBBCCCCC@B;;;7;AABBC@@=A>A;;6;BBBBBBC9;;A@A@:00-00/499/333&333,377778%;949::::<AAA15325;A9@7;;A@A>A?999AB@D@BBB=BCC>AABBABBBAAACBCCCBBBDCBB?BBB?@AA9:59>;>@@:@B@??
@ATNG8:04818:03054
GATGGTAGCACGACACGACGATGTGTACTCATTCGTTTCGGAAGAGACAGGTACGTTAATAGTTAATAGCGTACTTCTTTTTCTTGCTTTCGTGGTATTCTTGCTAGTTACACTAGCCATCCTTACTGCGCTTCGATTGTGTGCGTACTGCTGCAATATTGTTAACGTGAGTCTTGTAAAACCTTCTTTTTACGTTTACTCTCGTGTTAAAAATCTGAATTCTTCTAGAGTTCCTGATCTTCTGGGTCTCTCTCTCACGCACTACCATCGAATCCTCTTAGTCT
+
><>?@BBCCCCA=BBBBFCBBBBCCCCCCC@A?ACCD=CC?@?BCCCCCC?CCCBC?B?BBBC?B?BCBBAACCC?@BBBB2BB?D<<>:????@CBB?AD599:B@A>ACCCBBBB>B>>9>8><AC>>;;7;A??:>>>>>>==AAC@@@@@@:=>><@A<A:??@@@A@AA<?>>?>/>8=8==>=>/=>9991977///;96;7;AAA.?==>@:@;@@;@BBC???;?;?@A@@@:?===6=@@@@@@@A?AAAAA>>>><>>>?@<?@<@@@<@>>>>
@ATNG8:04818:03056
GATGGTAGAGTACAGTGTAGTAGACCAGAAGATCAGGAACTCTAGAAGAATTCAGATTTTTAACACGAGAGTAAACGTAAAAAGAAGGTTTTACAAGACTCACGTTAACAATATTGCAGCAGTACGCACACAATCGAAGCGCAGTAAGGATGGCTAGTGTAACTAGCAAGAATACCACGAAAGCAAGAAAAAGAAGTACGCTATTAACTATTAACGTACCTGTCTCTTCCGAAACGATGAGTACATAGATATACGTATAGCTACCATCGAATCCTCTAGTCCTA
+
48;<8=>@A;6555=<<BDB<;;AA9>@B=BCCAAA7;5;==<<47-3:49487/06:9:):*//666:;;;;;2335=<;;*45.549990;<<8=AAA@B<AB@A@A@<@00,0><0;956>;;@B<;;@@?@@B:;;ABBABB?B=A:9299>999BB<@@@898:77/7=<8=>999)887/7<9=9+:A<???@@977<6;.65==9>1//@00+0>>@:00:;*///(/////33<778:888877773226667...(...5:478255355..(..
@ATNG8:04820:03021
GATGGTAGTATCTGTCTACGAGAGCCAGAAGATAGGAACTCTAGAAGAATTCAGATTTTTAACACGAGAGTAAACGTAAAAAGAAGGTTTTACAAGACTCACGTTAACAATATTGCAGCAGTACGCACACAATCAAAGCGCAGTAAGGATGGCTATTGTAACTAGCAAGAATACCACGAAAGCAAGAAAAAGAAGTACGCTATTAACTATTAACGTACCTGTCTCTTCCGAAACGAATGAGTACACATCGTCGTGTCGTGCTAATCGAATCCTCTTAGTCT
+
AACD?BBBA@A@BDIFDEEBBBCCD?BBC?CCCCC?C@CCCCBBB?BB?B?A@A?>>??.?=???BBCECBBB>AAA>AAA0>?<?<@@A///88;99@;8:@@<@=@@<@><8=9;;A;;;@@@@@?>>>:=;;;39=<>>A@@<@>C>>:>??A<A??=?@B?>>=>>7988,//::;1;:=7>@DD=*::6:5559:777374999;4<498<<;-229:A>?:?:===5===6<==>?<<=>>@@AA;:;BB@@@BA>>:>A@@<??<?@@<@B=<=
@ATNG8:04824:03036
GATGGTAGGTGCACATGAGTGTATCCAGAAGATCAGGAACTCTAGAAGAATTCAGATTTTTAACACGAGAGTAAACGTAAAAAGAAGGTTTTACAAGACTCACGTTAACAATATTGCAGCAGTACGCACACAATCGAAGCGCAGTAAGGATGGCTAGTGTAACTAGCAAGAATACCACGAAAGCAAGAAAAAGAAGTACGCTATTAACTATTAACGTACCTGTCTCTTCCGAAACGAATGAGTACTGCGTCTCACTCTCGCCTACCATCGAATCCTCTTAGTCT
+
;5==;>CC??@A@@>@A@CCBBBBB@BDC?BBBA@@9@<@@ABBCC@CD@B@BBBCDDDD3D@CAAABABB;;;09=>BBCC1BB@C@CBB<BAB?BBA@@0000-0:AA=AA@;??99;?@AB;;;EEAB@?;;;A;@@CCGCBD@C@C@@=@BBBBCCC@BBBA@@5:::?@=8<=999,7<;5<;<<>.;B?BAAADCCCB?B@AA@@7:5;>BBB@BBBBBDC@C?BCC>DCC?AABBDCBAACBCBBBCCCDAABC@CCD?CBBBC?CC?BBB@CB???
@ATNG8:04824:03049
GATGGTAGCTCACGTACGTCACACGTACTCATTCGTTTCGGAAGAGACAGGTACGTTAATAGTTAATAGCGTACTTCTTTTTCTTGCTTTCGTGGTATTCTTGCTAGTTACACTAGCCATCCTTACTGCGCTTCGATTGTGTGCGTACTGCTGCAATATTGTTAACGTGAGTCTTGTAAAACCTTCTTTTTACGTTTACTCTCGTGTTAAAAATCTGAATTCTTCTAGAGTTCCTGATCTTCTGGACGACGCGCACTTGACACTACCATCGAATCCTCTTAGTCT
+
7777;=AABCCCCDBBA<ACCBABBB@@@B;;8;CIJ@CC@CACBBBBIDADDBBB?B>;;;C?C?CC;?;>?=<479999(:?<?ABB=CBAA@C@?<?@499?ECC@BBBAA?BD@C<;9>=AA>>>A?A<A?<<4::<<<=>AAABBB888@=@@@;>><?<?ABBBB@??8<;>CC;B>F;;6666)69677*--6---376;-6665'29:;A;A;AB=@@@A>>><@<@A>>>A9==D<AA::;>=<<;//-/<<<::::5:666<7//+/::577;>>
@ATNG8:04827:03024
GATGGTAGGTGCACATGAGTGTATCCAGAAGATCAGGAACTCTAGAAGAATTCAGATTTTTAACACGAGAGTAAACGTAAAAAGAAGGTTTTACAAGACTCACGTTTAACAATATTGCAGCAGTACGCACACAATCGAAGCGCAGTAAGGATGGCTAGTGTAACTAGCAAGAATACCACGAAAGCAAGAAAAAGAAGTACGCTATTAACTATTAACGTACCTGTCTCTTCCGAAACGAATGAGTACGATGAGATCTCGTGTGCTACCATCGAATCCTCTTAGTCT
+
8;<=9>>B?BA@@AA@AACCBBBA@=@@B?BBDB@?=@?BCCDCBC?AC7:8;CCABDDC5C@BBBABADCBBB>BAACCFC3CEAC@DDE<CA@?AEDBABB:::0:>@A?:99<??BBCBAABBCCECCCC@BBBB;::BBBBBB=B>B::7;ABCBBBB@BCCB@A>AB>ABA8<<999+8>>9<<<<=,;A=@AACCBBBB?B?B@?A:>:=CDBB?BJDBBBC@D@CCC=CCC>@@CCBB??@?CCBBBDBBBB@@000?@:;;>>>=>=998818;@;;
@ATNG8:04827:03025
GATGGTAGCACACGAGATCTCATCGTACTCATTCGTTTCGGAAGAGACAGGTACGTTAATAGTTAATAGCGTACTTCTTTTTCTTGCTTTTCGTGGTATTCTTGCTAGTTACACTAGCCATCCTTACTGCGCTTCGATTGTGTGCGTACTGCTGCAATATTGTTAACGTGAGTCTTGTAAAACCTTCTTTTTACGTTTACTCTCGTGTTAAAAATCTGAATTCTTCTAGAGTTCCTGATCTTCTTGGCTGCGCTGATATGCGCTACCATCGAATCCTCTTAGTCT
+
@@AB?CBEBBCC:;6?CCFCCCA<CB=BBBBC?BBBC>CH@D?A@BBBBCACDCBB?C@CCCC?B@BBAAABB@>;7899:$8;4=9999&3<:=<B>?:?B=@@BBBB>AABBBBBB@BBB@A=???>>>>>=EA??;?@ABB@?@???>>><<<67885;>9>=@@@A???BB;>>@@@2@9=:>=BBA/<<AAA:A666A@@>>>=AAAA/A==>A<A<?><AAB????<A=???@@@<995;59///9;9;B@@?????A@@<@AAAA<AC9>>A;AA>>>
@ATNG8:04829:03024
GATGGTAGCGCACACATAGATACAGTACTCATTCGTTTCGGAAGAGACAGGTACGTTAATAGTTAATAGCGTACTTCTTTTTCTTGCTTTCGTGGTATTCTTGCTAGTTACACTAGCCATCCTTACTGCGCTTCGATTGTGTGCGTACTGCTGCAATATTGTTAACGTGAGTCTTGTAAAACCTTCTTTTTACGTTTACTCTCGTGTTAAAAATCTGAATTCTTCTAGAGTTCCTGATCTTCTGGCTCTCGTAGACAGATACTACCATCGAATCCTCTTAGTCT
+
AAA=@EBBCCCBBBBCCCCCCCCCCCCCCCCB@BBBB=CG?B@ACCCDCC?CCDDD@C@AABD?C?BBBBBCCCC?BB@A@0@@<@@ED<AB:;8;CB=BG;;;CDCC@CCCCCCCH@BBC>B?BBBCCCCC@CCCC@BCCBBBCCCDDB@@@DE@DAA<BD@D?BBCDCCBBC?CCDDE;B=@;;::::*:@?>@;@ABBCCCCCBACCCC5CAAAB=A?AC@CCCCBBB@D@CCBBBB?AAA?B@99:CCCCDCCCECCCFBA>B@@@C@CC@AAA?BCCBB
@ATNG8:04829:03033
GATGGTAGACATATCGTAGACGCAGTACTCATTCGTTTCGGAAGAGACAGGTACGTTAATAGTTAATAGCGTACTTCTTTTTCTTGCTTTCGTGGTATTCTTGCTAGTTACACTAGCCATCCTTACTGCGCTTCGATTGTGTGCGTACTGCTGCAATATTGTTAACGTGAGTCTTGTAAAACCTTCTTTTTACGTTTACTCTCGTGTTAAAAATCTGAATTCTTCTAGAGTTCCTGATCTTCTGGATATGAGTGACTCGTGCTACCATCGAACTTGCAGAGTCT
+
BCBB?BBCCCCBCCCCCDDCC@@ACCCCCCAA?ACDE>CC?B?CCDDCCC@DCCBB@B@CCCC?C@BBBCAAACD?BBBBB5CC@CAA@<AAAB?BBB?BB8;;BCCD@CCCCCDCC@CCC?C?CCCCAAAB?BCCE@CCCCCCCCDBBBCBBBC@CCC?BB?B?BBCCCCCCC@BAAAA8@=B;::9::*:?DCE=@@DCCCDCCC@CCCC5BBBCCBCADC@CCCCCBB@B@BBBCCC?BBB@CCBBCCCCCCBBBCAAAABC?AA@CC?9988AA?AC??>
@ATNG8:04831:03021
GATGGTAGTATCTGCACACTCTGTCCAGAAGATCAGGAACTCTAGAAGAATTCAGATTTTTAACACGAGAGTAAACGTAAAAAGAAGGTTTTACAAGACTCACGTTAACAATATTGCAGCAGTACGCACACAATCGAAGCGCAGTAAGGATGGCTAGTGTAACTAGCAAGAATACCACGAAAGCAAGAAAAAAGAAGTACGCTATTAACTATTAACGTACCTGTCTCTTCCGAAACGAATGAGTACACACTCTCATATGACACTACCATCGAATCCTCTTAGTCT
+
/::;@???DDAAACDCBBBDCCCCC@BBC@CDCCCC>B<BBBBBCC@BB?B@AA???FGF3A?CCDCBBBB@?>6==>?@@A1AD?C=@@@7ACC@BCBCCCCA@?@@CD@BBC?BBCCCCCCECCCCBBBB?BCAA@BBBCAC@?<A?BBB@BCCCCACC?CCCCBB?BB?AAA9<<999+9>>;99:9::%9?;>:79BBD@@<@;>>BB;>;>ECBB@BB@@@BB?A?BBB>CBB?AABCCDDBB>?>BCBBBCBBAAABBAA>ABBBB?BB?@?>9>B??@
@ATNG8:04831:03047
GATGGTAGTGTGTCTCTGAGAGTAGTACTCATTCGTTTCGGAAGAGACAGGTACGTTAATAGTTAATAGCGTACTTCTTTTTCTTGCTTTCGTGGTATTCTTGCTAGTTACACTAGCCATCCTTACTGCGCTTCGATTGTGTGCGTACTGCTGCAATATTGTTAACGTGAGTCTTGTAAAACCTTCTTTTTACGTTTACTCTCGTGTTAAAAATCTGAATTCTTCTAGAGTTCCTGATCTTCTGGTAGAGCGTGCATATATCTACCATCGAATCCTCTTAGTCT
+
@@A>?ABCCCBBBCCCCCCCDCCCCCBBBC??=@AAB=BC@C?CBCCCCC?BCCDD?E@CBEB?C@DDCCBBCCA=99999*:B=ABDD?DEBB@BCC?CC>AABCCC@EFGDCCBB@BDD@C?CCCIAAAC@CCCC?BCCCDCCBCCCCCBBBC@C@?>?C?C@CCCCCCBCB=B:9:9-:>?;:::::*;B@@@=A@CBBBDGEC7;;;;*;BBCCACBCC@CCCDCAA?@?AABBBB=B@B?BBDCCCCBBBBCCDCBBBBBABBBBC?BC@BBB@CBB@A
@ATNG8:04835:03041
GATGGTAGGTGCACATGAGTGTATCCAGAAGATCAGGAACTCTAGAAGAATTCAGATTTTTAACACGAGAGTAAACGTAAAAAGAAGGTTTTACAAGACTCACGTTAACAATATTGCAGCAGTACGCACACAATCGAAGCGCAGTAAGGATGGCTAGTGTAACTAGCAAGAATACCACGAAAGCAAGAAAAAAGAAGTACGCTATTAACTATTAACGTACCTGTCTCTTCCGAAACGAATGATTACAGAGAGTACGATATGTCTACATCGAATCCTCTTAGTCT
+
AAA=;C@C@AAADDCCCBBCCCCCC@CCC?@@@@:82;5;;@@AA@<@A7;7;CBBBBBC5CADDBBCCCCBB@8@C99999*;A=@5;;;*;CC?CCCCBCEBB?B@@?>@@@<ACBBBCCCCCCCCCCBC?BB@@<A@@?@@@A=B?C@@=@CBBBBDC@CCCBBB?BB?BBB<>>AAA:>>?8888898%9@<@98:BAABA58359>>/818?CBB@BCAB@CC?B?BCE>FBA?BAAA?BBBB???BBBBBBCBBB@@@DAAABCC@BB?AAB@BBBBA
@ATNG8:04838:03030
GATGGTAGTGATACAGATCAGACCCAGAAGATCAGGAACTCTAGAAGAATTCAGATTTTTAACACGAGAGTAAACGTAAAAAGAAGGTTTTACAAGACTCACGTTAACAATATTGCAGCAGTACGCACACAATCGAAGCGCAGTAAGGATGGCTAGTGTAACTAGCAAGAATACCACGAAAGCAAGAAAAAGAAGTACGCTATTAACTATTAACGTACCTGTCTCTTCCGAAACGAATGAGTACGAGAGTCAGAGCAGAGCTACCATCGAATCCTCTTAGTCT
+
BABB?A?@BCDDEDECBCCCCBAB<ACC?B@@@@@=A@CCCCBBB@BDAM@BBBBBGGD5B@BCDBCBCCCDD?CA@@@@@0@A?C?CCC:BBC?BBAACBCCB?B?BB?BCC?BBCCCBBBFBBBCCCCC?CCCC<A@CCABBC=@=A9:6;AAACCCB?ABCCBB>AA>AAA;??A@?8>9929=>=>,<A<::9AAAA>?<?=B;;;<?;;;@DD@DCDBCBD@E@BBB>CBB?BBA???ABBBCCCCCCAAABBB?@?CD@B@;;<=>>;;;::?B:::
@ATNG8:04839:03044
GATGGTAGCATCATGCATATCTCACCAGAAGATCAGGAACTCTAGAAGAATTCAGATTTTTAACACGAGAGTAAACGTAAAAAGAAGGTTTTACAAGACTCACGTTAACAATATTGCAGCAGTACGCACACAATCGAAGCGCAGTAAGGATGGCTAGTGTAACTAGCAAGAATACCACGAAAGCAAGAAAAAGAAGTACGCTATTAACTATTAACGTACCTGTCTCTTCCGAAACGAATGAGTACTGCGTCTCACTCTCGCCTACCATCGAATCCTCTTAGTCT
+
<;<<:B=BCCCCE:;;CIGCCCCBB@BCC?B;;:@<7<8<@AAAAC?BA>B?ABB@BBBB1B?DBBBBABCCCD:=>;;;;;';?;?;>>?/?AD@CAAAEED;;9;?CB?BBC;9:BB@@@BBBABBBBBD@C@A@?B;;;@@@C@C@C:;;;CCFDDCA?CCBBBB@AA;@??9==999,7;;5;BCCD3CC?BABBCC??;:>:=@DA3858@CBC?C<<;ABC5;59==6===9?AABCFCBB99;BBCBBDDCCCC?CCC?CBBBB?AA>AB@?BC;::
@ATNG8:04840:03027
GATGGTAGGCGACATACATACGCGCCAGAAGATCAGGAACTCTAGAAGAATTCAGATTTTTAACACGAGAGTAAACGTAAAAAGAAGGTTTTACAAGACTCACGTTAACAATATTGCAGCAGTACGCACACAATCGAAGCGCAGTAAGGATGGCTAGTGTAACTAGCAAGAATACCACGAAAGCAAGAAAAAGAAGTACGCTATTAACTATTAACGTACCTGTCTCTTCCGAAACGAATGAGTACCTCTCAGACGCTCGTCCTACCATCGAATCCTCTTAGTCT
+
@>?@@CBB?BAA?BBCBBCAAACDD@CKMFA:<<AA=@?AAECCJE@AA@B?BCCCCGGG2D@DCBGIIGABBD7;;;;:::*5=9C:DCC9CCE@ECDCCCB:;8;@BB@CCC?BAAA@@BCEECCCCBBB>B@@@=A@@@@A@@<A@B;;=;FDCCCCC@A@A@@@@CD?AAA5:9999,::949CCCC3BB?BBCBDCBBC=@>@BGD=;7;@CBBACBCCB@A<@=<;<0;@A>ABAECDD>CACBBBFDA999CBB?BBB?>>?:>:>@7;;?:>A888
@ATNG8:04847:03019
GATGGTAGCTCGCTGATGATATCTCCAGAAGATCAGGAACTCTAGAAGAATTCAGATTTTTAACACGAGAGTAAACGTAAAAAGAAGGTTTTACAAGACTCACGTTAACAATATTGCAGCAGTACGCACACAATCGAAGCGCAGTAAGGATGGCTAGTGTAACTAGCAAGAATACCACGAAAGCAAGAAAAAGAAGTACGCTATTAACTATTAACGTACCTGTCTCTTCCGAAACGAATGAGTACGTGTGACGTACGTGAGCTACCATCGAATCCTCTTAGTCT
+
>445<BBCBBBDD;;;CBBBCABBC@CCC@BBBDCC?C@CCCAAAB@CB?C@BB??@??=,??@@ABBBAA?=<3<=9;<<;*;B?C?CCC;CCEACCCCCCCBB@B@CC@CBC@BBBBBBBBCCCCCCBBB@CFBB@BBCCCCCB@C@CAB?ACBBBBBB@BBBBBB@CC?@@A?AB???8<=<9====?.<B>B???CD???<B;??BC;?;@BDBB?BCC@@@A=@<???9?BC>AACCCCCCAAABBBBBBAAABBBBB??<?:::A?@@=A??;?BCBB
@ATNG8:04847:03044
GATGGTAGCGCGACGAGCGTAGACCCAGAAGATCAGGAACTCTAGAAGAATTCAGATTTTTAACACGAGAGTAAACGTAAAAGAAGGTTTTACAAGACTCACGTTAACAATATTGCAGCAGTACGCACACAATCGAAGCGCAGTAAGGATGGCTAGTGTAACTAGCAAGAATACCACGAAAGCAAGAAAAAGAAGTACGCTATTAACTATTAAACGTACCTGTCTCTTCCGAAACGAATGAGTACTATGTAGAGCTCTATACTACCATCGAATCCTCTTAGTCT
+
B>@>9@::A@A@@;=<<<>??=@@?8>>>;====@?:>9=<;;;<<9<<9<8B????===,=<@AAABDDCBBA8?=;;;;.4><?4>>>0??D=CCCCBCBBB?C@DE@CBC>AAA@@A@BBCCCCCD;;7;A??<?AA@@@??;@<@;<7;BBACCCC?CD???@<9:39@>8<=;;;3333.38==>+AA6BABBB?B>>:>7::=>188-8>AAC?BBA@@@D=?<>A?5;88173;;==@A???ABAABB888===;>==6<<>::5:=;9891/>000
@ATNG8:04847:03057
GATGGTAGGACGAGCGTCTGAGAGGTACTCATTCGTTTCGGAAGAGACAGGTACGTTAATAGTTAATAGCGTACTTCTTTTTCTTGCTTTCGTGGTATTCTTGCTAGTTACACTAGCCATCCTTACTGCGCTTCGATTGTGTGCGTACTGCTGCAATATTGTTAACGTGAGTCTTGTAAAACCTTCTTTTTACGTTTACTCTCGTGTTAAAAATCTGAATTCTTCTAGATTCCTGATCTTCTGGATATGAGTGACTCGTGCTACCATCGAATCCTCTTAGTCT
+
88;;=AA?=CDBBBABBCCCCAAA@DCCCD9969>>?;@B?B@BBBCCCCACCBBBAC@CCBB@C@CCCBBBAAB>BABBB3@@?ACCC=DDCC@BBJ?BB:<;BCDG@CDCCCDBB?A@B?B@CBBCBBBB?AB@@6;:CBBAAADDDCBBBBC@CCC@BB@A>AABBCCCDF@D@@@@3>;?;;;:::*;CDDD>AABCCCCCBB?BCCC5DCCCC@F@CC@CCCBBB?B@CBBABC?CCD@CCCCCCEABABBBBBBBBAA?@@@@@=@@>???=CC:::
@ATNG8:04798:03078
GATTAGTATAGAGCTCTACATAGTACTCATTCGTTTCGGAAGTGACAGGTACGTTAATAGTTAATAGCGTACTTCTTTTTCTTGCTTTCGTGGTATTCTTGCTAGTTACACTAGCCATCCTTACTGCGCTTCGATTGTGTGCGTACTGCTGCAATATTGTTAACGTGAGTCTTGTAAAACCTTCTTTTTACGTTTACTCTCGTGTTAAAAATCTGAATTCTTCTAGAGTTCCTGATCTTCTGGGCAGACTCTCACACGCCTACCATCGAATCCTTCTTAGTCT
+
DDJ>@@BBBBCBBCCBBBCABBCCDCEKBA=A;;;0;?;?;BBBCBCC@CCCBB>B?DCBA=B?BBCCC@BBC?AA@@@.=>5==?=2:@@B<???:??49:>AAA@BBBBAA??9?>@<@<>>>@AAAD=AA@@7:;;;;;;A>>>?CABBB=;;;=??;?;===>>@@@K::::AA2A9<6:6667+6<777*--7---7:6:4:==;*98889496>>9>;;:@@A<A;>>===B<===@2//--33337====>959:<5:7339-33-3-7=9===@@
@ATNG8:04804:03108
GATGGTAGCGCGACGAGCGTAGACCCAGAAGATCAGGAACTCTAGAAGAATTCAGATTTTTAACACGAGAGTAAACGTAAAAAGAAGGTTTTACAAGACTCACGTTAACAATATTGCAGCAGTACGCACACAATCGAAGCGCAGTAAGGATGGCTAGTGTAACTAGCAAGAATACCACGAAAGCAAGAAAAAGAAGTACGCTATTAACTATTAACGTACCTGTCTCTTCCGAAACGAATGAGTACGTGTGCGACGTGTCTCCTACCATCGAATCCTCTTAGTCT
+
@><=?BBBDCBBBBCCBCBCBB;;;6;;9=@BBBCE?B?BACCCCC@CC?B?BAAAAABB3A?BBBBAA@@999+9<@?@@@+@?;@2:;;*9BC>B=;;DCCCC?C@CC?BBA>AC@?@CDCDCCCCDB::7;B@@=ABDBCCCD?C?B;;7;B@@@@BB@BCCBAB@DE=??<9>>77713;;<7799:.9D@EBA?A>>>A<@<@@@A3808=@?@?BCAAADC@D>AAB<AAB99:CBEBC??????>AAA?>@=<=:>==9;<@@A=AA=;;;<@A@@?
@ATNG8:04805:03102
GATGGTAGCGAGCGAGTGTGTATACCAGAAGATCAGGAACTCTAGAAGAATTCAGATTTTTAACACGAGAGTAAACGTAAAAAGAAGGTTTTACAAGACTCACGTTAACAATATTGCAGCAGTACGCACACAATCGAAGCGCAGTAAGGATGGCTAGTGTAACTAGCAAGAATACCACGAAAGCAAGAAAAAGAAGTACGCTATTAACTATTAACGTACCTGTCTCTTCCGAAACGAATGAGTACAGAGAGTACGATATGTCTACCATCGAATCCTCTTAGTCT
+
BCCE@CC>669=BBCDEDBBBCCCBABBBACCCBCC@C9A@>BBAA?BB?B?BBCBCCCC5@?AAAACCCCGCD;>@:;;;;*;?<@=@@A7ADGBDFEEDCC@@?@@BB@BCD?BBBBBBBBCCBBCBBBB@BCCC@BBCCBBBC@C@C;;9;CCCBCCGABCDBBA@CC@BCB:::CCC>BAA=@BBBB3@A@@000@@ABB?B?BBBB?B?@;ABB?CCBBCAA<@<AAA9@;;6;CCCCCDBBBBBBAAABC@AABBBBBB?BBBBB??>8>::4:;?>B
@ATNG8:04806:03089
GATGGTAGTCTCAGATAGTCTATAGTACTCATTCGTTTCGGAAGAGACAGGTACGTTAATAGTTAATAGCGTACTTCTTTTTCTTGCTTTCGTGGTATTCTTGCTAGTTACACTAGCCATCCTTACTGCGCTTCGATTGTGTGCGTACTGCTGCAATATTGTTAACGTGAGTCTTGTAAAACCTTCTTTTACGTTTACTCTCGTGTTAAAATCTGAATTCTTCTAGAGTTCCTGATCTTCTGGTCTACTACACTGTACTCTACCATCGAATCCTCTTAGTCT
+
?>>;:C<BACCBBBAAABBBBBC@AACC?BBB?BCCD=CC@CADBBBB@@;@;@<<8B7<5:::>6;5=>;;;?@<<<DDD5CC@CCBB<;;;;>BBC@EE;9;9@>?;ABBBBBB@::;B@BAGCEGDBBC@CDCD@JCCCCBC;;;;;;;:AA?ABB?AB6;4:?@@>@@@B@BBABC7;5;=;;;;.;A@BC=CBBAAABA@A5;;;.;AA;;8;?CD?BBBBBBB?B>@@@AAA>A@@;@;;;BBCCCBBBEAA;;:@@<@@@@B?BB?@@@>ABBAB
@ATNG8:04808:03082
GATGGTAGCGCATATCAGCGCAGCCCAGAAGATCAGGAACTCTAGAAGAATTCAGATTTTTAACACGAGAGTAAACGTAAAAAGAAGGTTTTACAAGACTCACGTTAACAATATTGCAGCAGTACGCACACAATCGAAGCGCAGTAAGGATGGCTAGTGTAACTAGCAAGAATACCACGAAAGCAAGAAAAAAGAAGTACGCTATTAACTATTAACGTACCTGTCTCTTCCGAAACGAATGAGTACTATGTAGAGCTCTATACTAATCGAATCCTCTTAGTCT
+
::<<=BA@@?@CBBBBBCCCBBABE>CCC>AABBBB?A>@@@@@A@=9;486;>>@?AAA.949@=@@CD:;:C=BA>@@@@0@@;<7<<<166A:=>>===@BB?B@BC?BCC;;;;:;B@@@BA@@ABBB?CDBB?@BBA@@A@<A>BA@;@A>=>@@A<;;9?=?99817?<7@@BBC:>=?;99::::%9=9997877?CD79:9AAA4837>DBB@CCA;;;A=?;;;;0:992993379;@;<==::::??>@@AA@@A??;;;<>?;888:@A:88
@ATNG8:04813:03088
GATGGTAGTACATGATAGACGACACCAGAAGATCAGGAACTCTAGAAGAATTCAGATTTTTAACACGAGAGTAAACGTAAAAAGAAGGTTTTACAAGACTCACGTTAACAATATTGCAGCAGTACGCACACAATCGAAGCGCAGTAAGGATGGCTAGTGTAACTAGCAAGAATACCACGAAAGCAAGAAAAAGAAGTACGCTATTAACTATTAACGTACCTGTCTCTTCCGAAACGAATGAGTACGTGTGCGACGTGTCTCCTACCATCGAATCCTCTTAGTCT
+
@@A>@DCBBBCCCCBBCCCCA@@BC@CBC@BCBBBB>B>BBBBBBC?CB?B?BBBBCCCD5C@CCDDDCCCBBB=BDAAAAA2AC@C?BBB<CDGACAAAEGGAA?A@CC@CCC?BABABBBBBCBBBBBBD@CCBB>AABABCBB>B@C:9;:CCCCCCC@CBBBBB@CC?AAA<>>??=8??>9=>@@@2@C>B?>>BBA>>9>;@AAB?B?@ACAA=ACBBBCC@C?CCD>CCC?CBBCCDDABBAA@BBCBBAACCC?BBB?BBBBB@BB@AA><>??@@
@ATNG8:04814:03076
GATGGTAGTGTCATATGAGAGTGTGTACTCATTCGTTTCGGAAGAGACAGGTACGTTAATAGTTAATAGCGTACTTCTTTTTCTTGCTTTCGTGGTATTCTTGCTAGTTACACTAGCCATCCTTACTGCGCTTCGATTGTGTGCGTACTGCTGCAATATTGTTAACGTGAGTCTTGTAAAACCTTCTTTTTACGTTTACTCTCGTGTTAAAAATCTGAATTCTTCTAGAGTTCCTGATCTTCTGGAGATACACATGATACTCTACCATCGAATCCTCTTAGTCT
+
<444.45==;??BA=>>AAACCBBJBBBCA;;5;@@>8>?8=.55;;>>@<@@A@;?B?B?CD>B?ACBBBBBBC?BBBBB0AC@BABB<AB@A=ACC?CC?BBCDDD@CCCCCCAA=AAA<A?CCCCBCCD@CAAF000AABBDCAACBB;;;A=@@@>BE@E@C;;;@?@??<>??>?0?;A=ABBBB3BCCBB>CCDDCCC;;;5;:;:*::99@=@499=B@@@=992439:<<<?;@B><><AADCGCBAAACCAAAB@@9@;9993:@?@C@=A;;:@
@ATNG8:04814:03077
GATGGTAGGACGAGCGTCTGAGAGGTACTCATTCGTTTCGGAAGAGACAGGTACGTTAATAGTTAATAGCGTACTTCTTTTTCTTGCTTTCGTGGTATTCTTGCTAGTTACACTAGCCATCCTTACTGCGCTTCGATTGTGTGCGTACTGCTGCAATATTGTTAACGTGAGTCTTGTAAAACCTTCTTTTTACGTTTACTCTCGTGTTAAAAATCTGAATTCTTCTAGAGTTCCTGATCTTCTGGTGTCGTCTATCATGTACTACCATCGAATCCTCTTAGTCT
+
>@@>@DBB@BMCCAA?CBAAB@@@@CBBDCBB@CBBD>CC@C>@@BBDCC?BBCDD@C?BBBC@DACCCCCCBBB?BAABA2BD;?;;;0;CBB@BDF?CCABBCBBC?AAGCCCCE;;;E@C@CBECBBBD@CBDB?BCDCCA@@BDCCCBBCA@;<;@BC>A9;;BBCBBBJ@AADFF;B@C@CCCCC2BBBCC=CBBAAAAA@@5;;;;*;D@BB?BACCADDBBBCB?B@@@@ECB<@;;7;BBBCC;;;CCDBBBCCAAA@CDCCC@CC@CCE??A@AA
@ATNG8:04814:03104
GATGGTAGTGTCAGTGCGCGTCGTCCAGAAGATCAGGAACTCTAGAAGAATTCAGATTTTTAACACGAGAGTAAACGTAAAAAGAAGGTTTTACAAGACTCACGTTAACAATATTGCTGCAGTACGCACACAATCGAAGCGCAGTAAGGATGGCTAGTGTAACTAGCAAGAATACCACGAAAGCAAGAAAAAGAAGTACGCTATTAACTATTAACGTACCTGTCTCTTCCGAAACGAATGAGTACTGTATCTATGTGTGCGCTACCATCGAATCCTCTTAGTCT
+
BCB=@CCBCCBCDBBCCCCCCCBBBACCHACCB@AB>A=BBBCCCD@CC@C@BB??@?@?2@?BCCACCCC>>;3;=9::::*:B>A4;;;6;CEBCCDCCCDCC@B@BB@BBD?CBAABBCB???BCCBAA>BBCC?BBBBBBBB>@>A<=;=BBBBBB@>BBCBBB?BC>BB?:>?999,9=6/6;;:9+//)/8<=BB;;;;>;>AAB;>;>AAAA=>>?A@@@<A<@@A:BCC@CCAA@?@BBBBBBB@?@??@ABBBBBC?BBBBB?BB@BBB@BB=>>
@ATNG8:04815:03072
GATGGTAGATACTCGCTGATACACCCAGAAGATCAGGAACTCTAGAAGAATTCAGATTTTTAACACGAGAGTAAACGTAAAAAGAAGGTTTTACAAGACTCACGTTAACAATATTGCAGCAGTACGCACACAATCGAAGCGCAGTAAGGATGGCTAGTGTAACTAGCAAGAATACCACGAAAGCAAGAAAAAGAAGTACGCTATTAACTATTAACGTACCTGTCTCTTCCGAAACGAATGAGTACTATAGACTATCTGAGACTACCATCGAATCCTCTTAGTCT
+
AACC@CBBBCBBBCCBBCCBCBBBB>BBC@CDCCAA?@?BBBAABC>AA=B>BB??@CCC3C?AAD??ABBBBB9>>9:;;;*;@;A5;;;7;CC@CABACCFCB?B@CC@BBB?BCAABDCCBCCCCCCCC@CA@@?A???@A@@>A@CBB@BBBCBCAC@CAAABA?BB>BAA;??@@@;@@@;99999(:@<BAAACB@@B7:7;?@A6;7;@BBB@CCBBBBB>A=AAA;ABB?BBBBBCCCCCCCBAAABCBCACCCCAA>ABBBC@BB=@@@>BC@A@
@ATNG8:04816:03066
GATGGTAGCTCACGTACGTCACACGTACTCATTCGTTTCGGAAGAGACAGGTACGTTAATAGTTAATAGCGTACTTCTTTTTCTTGCTTTCGTGGTATTCTTGCTAGTTACACTAGCCATCCTTACTGCGCTTCGATTGTGTGCGTACTGCTGCAATATTGTTAACGTGAGTCTTGTAAAACCTTCTTTTTACGTTTACTCTCGTGTTAAAAATCTTGAATTCTTCTAGAGTTCCTGATCTTCTGGAGATATCATCAGCGAGCTACCATCGAATCCTCTTTAGTCT
+
:444.4999@==;;;<665<<;;;=@DBCBBB?BHHG?DD@C@CCBBC;96:AA@@=@@BBDC@C@CAAABBCA@=>?<<=.=A?BBCD@FBBC?BCCACB>979?9948BBBBBBB?BA@<A;>>C@@;::<BCCD8;;?====???AAA>>>@<:;:8::3:9<==:;;>;;5::;>>2?<A9;;;;;+;??AD3;787<::;;;=BDDF/A88369278>>=B>>>=<<=D<A??===:=>A=BB;;;>>BA@@AAB>=666<7:666>8;;4:888-8;;;>
@ATNG8:04819:03086
GATGGTAGACATATCGTACTCTCTGTACTCATTCGTTTCGGAAGAGACAGGTACGTTAATAGTTAATAGCGTACTTCTTTTTCTTGCTTTCGTGGTATTCTTGCTAGTTACACTAGCCATCCTTACTGCGCTTCGATTGTGTGCGTACTGCTGCAATATTGTTAACGTGAGTCTTGTAAAACCTTCTTTTTACGTTTACTCTCGTGTTAAAAATCTGAATTCTTCTAGATTTCCTGATCTTCTGGATACACTCATGTGCACCTACCATCGAATCCTCTTAGTCT
+
CCBD?BBBBCCCCCCCCDDCCCBBCCCECABB?BCDD>DD<@>ACAAABB?BAAAC?C?C??A>B?@AAACBBBA=AAAAA1BB@C@996<779>B@@=AB7::ACBA>>>A@@?CA=CCC9>9@@;;;???=A>??<A??????A@@@AAA@@@:?>@<AA;?<>>=????@@:???DD6@<?;??>??/?BAAA:A==778A<>><AAAA/A===B<@<>><>@@A???9?7::AA>>;>@@<@???ABBBB?>>:::=8===8:;;=@<>><>>><@C???
@ATNG8:04821:03088
GATGGTAGTATAGAGCTCTACATAGTACTCATTCGTTTCGGAAGAGACAGGTACGTTAATAGTTAATAGCGTACTTCTTTTTCTTGCTTTCGTGGTATTCTTGCTAGTTACACTAGCCATCCTTACTTCGCTTCGATTGTGTGCGTACTGCTGCAATATTGTTAACGTGAGTCTTGTAAAACCTTCTTTTTACGTTTACTCTCGTGTTAAAAATCTGAATTCTTCTAGAGTTCCTGATCTTCTGGTGAGATATGCATGATGCTACCATCGAATCCTCTTAGTCT
+
:<==ABBBCCBBBBCCCCCCCHCCCCCBBBCC?CBBB=BC@C?BBCBBBB?ADABA?B=A@BB>B>BB@B@BB??<?CDDD2BB?BA==8=BDC?CBB@BB588ABCC?B?A??>??:AAA9>9>>@=DA@?;@AAA<AAA>>>@@@@>>>>>>@<@BA7;;7;=A@@@A??==8;;GDD5>:=;>>@@@/?====5=;;;==:89>18888(299:;5>57=7;AA>>9717/59997715:=198;<@@@@???@AA???;;;=@???A<AA<AAA;@@@BA
@ATNG8:04823:03065
GATGGTAGCACGACACGACGATGTGTACTCATTCGTTTCGGAAGAGACAGGTACGTTAATAGTTAATAGCGTACTTCTTTTTCTTGCTTCGTGGTATTCTTGCTAGTTACACTAGCCATCCTTACTGCGCTTCGATTGTGTGCGTACTGCTGCAATATTGTTAACGTGAGTCTTGTAAAAACCTTCTTTTTACGTTTACTCTCGTGTTAAAATCTGAATTCTTCTAGAGTTCCTGATACTTCTGGAGATACACATGATACTCTACCATCGAATCCTCTTAGTCT
+
8:<=@CDCCDD;66CBB@B:66?CCCCECCBC=AABD=CC@B?CB@@@@@=@BB@B@C8;:BB@BACBCB????@<33333$/>49//*/66;7;;;77?37977;;5;9=8<?DD>A>A<A<@@????@?:>=BB;===BC;:;AACB??===8==>:>A<A<?@?>==@==8756677(64;675555'..655.4-----5667+222&222.6262..).888>>>;?;?A=6669--,209,,,-225677;:::A77;=:==<<<;AA<A@@<@@>>>
@ATNG8:04828:03086
GATGGTAGTGTGTCTCTGAGAGTAGTACTCATTCGTTTCGGAAGAGACAGGTACGTTAATAGTTAATAGCGTACTTCTTTTTCTTGCTTTCGTGGTATTCTTGCTAGTTACACTAGCCATCCTTACTGCGCTTCGATTGTGTGCGTACTGCTGCAATATTGTTAACGTGAGTCTTGTAAAACCTTCTTTTTACGTTTACTCTCGTGTTAAAAATCTGAATTCTTCTAGAGTTCCTGATCTTCTGGTCTACTACACTGTACTCTACCATCGAATCCTCTTAGTCT
+
A?CC@CDCCBAACCCCCCFCCBBBCCCCCC::;:CCD<BC@C@CCCBBBC@CCCBB?C@CCCB@D@BBBBBBCCC@ABBBB2BBACBCD>FCCC@CCC@CC9<;BDDCACCCCCCCC@CBB?C@DDCCCBBB?CBDD>BACCCCBBBCCBBBCCC?CCB?BB@B?BBCCCCCCC;@:;;;.;5;=;;;;;*;AABC=BBCCCCDAAA5;;;;*;@@ACACGCC@BBCCC;::;@AABBCB>@@B@BBBCBBBBBCBBCCCCCCBA=ABA@@<@D>AAA?BCBBC
@ATNG8:04830:03104
GATGGTAGCGCATATCAGCGCAGCCCAGAAGATCAGGAACTCTAGAAGAATTCAGATTTTTAACACGAGAGTAAACGTAAAAAGAAGGTTTTACAAGACTCACGTTAACAATATTGCAGCAGTACGCACACAATCGAAGCGCAGTAAGGATGGCTAGTGTAACTAGCAAGAATACCACGAAAGCAAGAAAAAGAAGTACGCTATTAACTATTACGTACCTGTCTCTTCCGAAACGAATGAGTACCTCTCAGACGCTCGTCCTACCATCGAATCCTCTTAGTCT
+
CCCC@C:6:BCBBBBDDCCCDC@@@<@CCBCCDEBB@C@BCCCCCC@BB?A@BBBCBBBB1B?BCCCCICCBBA:A@>=>@>0>B@C@DDD;CCC@CCCCCGBBB@B@BB?BCC@CCBAAACCBDBBBBCDE@CC@@;??@>@A;;:;@FCC@BCCCCCCC?CBBBBB?A@=@9929=99939@@;=>>>>,;><@8::BBDCC<?;?AAA=A@AFCC@CCBAB@@9>9>??8AAA>ACBBBBB@BBBBBBC@?@@BBBC<?@B>BB@=@;AA;<<=<AA@@@
@ATNG8:04836:03061
GATGGTAGCACGAGTCACTCATATCCAGAAGATCAGGAACTCTAGAAGAATTCAGATTTTTAACACGAGAGTAAACGTAAAAAGAAGGTTTTACAAGACTCACGTTAACAATATTGCAGCAGTACGCACACAATCGAAGCGCAGTAAGGATGGCTAGTGTAACTAGCAAGAATACCACGAAAGCAAGAAAAAGAAGTACGCTATTAACTATTAACGTACCTGTCTCTTCCGAAACGAATGAGTACAGAGAGTACGTTATGTCTACCATCGAATCCTCTTAGTCT
+
<A==?BBB@@@B?@?BBBBBBBBBC<CCB?BBDC;;:;?BBCA@@@=AC>A>;;;AABBC3B?BBCCCBBCBBB=BBBCJEG5BC?B<@@@;ADEABABBCCE@@?@ABB@BBB?BBBCCBCBCCDDCCBBC@BCAA?BABABCBB?B@C@@>@BBBBCBB?BBBCCC?CD?BAA=??CCF>BBA=@@@@?2@B?BCAACB@@@9=:=???:>:>ACBC@BBBABDA>A?DBB=BBB@CBBBCBBBBBBBCBBB?><?CCBBAB@<A>==A<AA<@@@;>>888
@ATNG8:04836:03076
GATGGTAGATATATGCACGCTCTACCAGAAGATCAGGAACTCTAGAAGAATTCAGATTTTTAACACGAGAGTAAACGTAAAAAGAAGGTTTTACAAGACTCACGTTAACAATATTGCAGCAGTATGCACACAATCGAAGCGCAGTAAGGATGGCTAGTGTATCTAGCAAGAATACCACGAAAGCAAGAAAAAGAAGTACGCTATTAACTATTAACGTACCTGTCTCTTCCGAAACGAATGAGTATTATAGACTATCTGAGACTACCATCGAATCCTCTTAGTCT
+
A@A><ABDCCCBBBCCGCCBBCCCC?CCC?CCCBAB>B@CCCBBBB>BC?B?BBBAABBB3B@CBCABBBB@@@8?BBBBBB5AA>A4;;;6;CC?CBBBCGJCC?B@CC@BAA?CCCCCCCCCCABCDDCCADDBB?CCB@AA??>A@CCC?BCCBCCBBBDCCABB?BB?BBA=@@@@@:@@@;:9999(9A?CB@@CCDCC>B?BCA?:>9=ACBB?BBBBACC@D?BBF>CAC>ABABD@?>>BBBCAABAABBAB;==CC?B?AAA=@@<::98=@=>>
@ATNG8:04836:03101
GATGGTAGTACATGATAGACGACACCAGAAGATCAGGAACTCTAGAAGAATTCAGATTTTTTAACACGAGAGTAAACGTAAAAAAGAAGGTTTTACAAGACTCACGTTAACAATATTGCAGCAGTACGCACACAATCGAAGCGCAGTAAGGATGGCTAGTGTAACTAGCAAGAATACCACGAAAGCAAGAAAAAAGAAGTACGCTATTAACTATTAACGTACCTGTCTCTTCCGAAACGAATGAGTACTGCGTCTCACTCTCGCCTACCATCGAATCCTCTTAGTCT
+
?;<=?BBBB@@@@BCC@AAC:;;BC?A@D>BAA<;51525=@=@>@<@@;@6::==?@CCC)C?CEFCCAAA@AA8AB;;;;;;%;@<>5::9*5AA9@AAACDCCD?B?BB@C::7;@BBCCBBBDDFDCBBB?BGAA=@A@@AB@?;A>BAA>ACCCCBBB@CBBA@A=A@=???<>>9::58??<??????&<><:9:?CC@@:,.+.:..).).;AAG<FFBB@A?;?=;;;0:;;2:?@?ABBACDBICCBAABBBBA@>ADD@CBBBE@AA>ABB>BBB@@
@ATNG8:04838:03067
GATGGTAGGTGCACATGAGTGTATCCAGAAGATCAGGAACTCTAGAAGAATTCAGATTTTTAACACGAGAGTAAACGTAAAAAGAAGGTTTTACAAGACTCACGTTAACGATATTGCAGCAGTACGCACACAATCGAAGCGCAGTAAGGATGGCTAGTGTAACTAGCAAGAATACCACGAAAGCAAGAAAAAGAAGTACGCTATTAACTATTAACGTACCTGTCTCTTCCGAAACGAATGAGTACGATGAGATCTCGTGTGCTACCATCGAATCCTCTTAGTCT
+
BBBB@BBD?9<;BCBBBBCCCCCDC?BBC?CCCABB?C=@ACCCBB@CC?B>ABB@BBBB5B@BBCDDCCCCCC=@C99999*:@=@;BBB<BFHACBCCBCC@?>?@BBBBBB?BCCCC@@@BCBBBABBB>BB>>;>>>>88782=<A><<>A>>>>AA;AA@@@@;>>:>>>688999/;<;466676(8=:?888ABB@@<?;?BBD7<7;BCBB?CBBBBBC=@=AAA<ABB?CCACCCDCCAAABCBB===BB@A@BBB@BCCCA<>>;666:A@@@@
@ATNG8:04839:03067
GATGGTAGTATCTGCACACTCTGTCCAGAAGATCAGGAACTTCGTAAGAAGAATTCAGATTTTTAACACGAAGAGTAAACGTAAAAAGAATGGTTTTACAAGACTCACGTTTAACAATATTGCAGCAGTACGCACACAATCGAAGCGCAGTAAGGATGGCTAGTGTAACTAGCAAGAATACCACGAAAGCAAGAAAAAAGAAGTTACGCTATTAACTATTAACGATACCTGTCTCTTCCGAAACGATGAGTACACATCGTCGTGTCGTGCTACCATCGCAATCCTCTTAGTCT
+
775508.0////9555;;;;;?97:4/0/477:<55.5599294445::5>::964444;::<):478933,377333(3794;==)::.44.555&5555<>>>><=555)5<99.5:<5:::4444:55566><<<<==>>=:99ABAAB=@9=00+0><<@:=<75549??:@B>AAB187<;;38;;6=ABABB)@?;?@:>>@ABAB==:>::::=:>=7856-5522226163...'...--2--....55585;:=<:::553:::3988///3990///6<;;;=
@ATNG8:04840:03098
GATGGTAGGACGAGCGTCTGAGAGGTACTCATTCGTTTCGGAAGAGACAGGTACGTTAATAGTTAATAGCGTACTTCTTTTTCTTGCTTTCGTGGTATTCTTGCTAGTTACACTAGCCATCCTTACTGCGCTTCGATTGTGTGCGTACTGCTGCAATATTGTTAACGTGAGTCTTGTAAAACCTTCTTTTTACGTTTACTCTCGTGTTAAAAATCTGAATTCTTCTAGAGTTCCTGATCTTCTGGATACACTCATGTGCACCTACCATCGAATCCTCTTAGTCT
+
45=>;@CC@C;;9BABBC@@?CBB?BBBBB;;7;AAA=AA?C@DDCDBCCADCCDC@CACBBDAK@FBAACCAAA@BCCCC5BC>B@BA8@@;;5;BA=AB=AA@CDG@DBCCCDCCACCC@B@CDBB;;;C=@@@@7;<BBBB@@ABCCCBBBCADBB?BC=A?ABBBCBA@A>AA@A@7@>A>@AA@A0ACBCC>AADCEGCAAA<@@@@,@@BAB?B@A@?BBBCCBC@D@;;;B@@<@BD@CEGCBBBB@@@ABBBC?BBB?BBA@@=@B?CAB?ACBAA
@ATNG8:04841:03089
GATGGTAGTCTCAGATAGTCTATAGTACTCATTCGTTTCGGAAGAGACAGGTACGTTAATAGTTAATAGCGTACTTCTTTTTCTTGCTTTCGTGGTATTCTTGCTAGTTACACTAGCCATCCTTACTGCGCTTCGATTGTGTGCGTACTGCTGCAATATTGTTAACGTGAGTCTTGTAAAACCTTCTTTTTACGTTTACTCTCGTGTTAAAAATCTGAATTCTTCTAGAGTTCCTGATCTTCTGGTATGACTAGTGTACTACTACCATCGAATCCTCTTAGTCT
+
@9969A=CABBCCDCCBBBCBDCCCCCBBA;:6;@@C>CC@D@CCCCCCC@CCCCD@C@BBCB?C?BBDDGBCAA<;;;;;*;?5;;BA=@@@B?BCEACC@BBBBBC@BBCCBBBC@BBB>B?BEBBBDDD?BBCC?CBCCCCCCC??@@@@CC?AA@?BC=A>A;;;CBBCI@BBBEE<B>A=;;;;;*;BABE>BAA;;;BAAA5;;;;*;@@A@?@?CC@BBDBBDB@B@BCCBBCACAB@BCDCCCBBCBBCCCCCBBBC@BBBBB?AA?@@@@BCBAA
@ATNG8:04843:03065
GATGGTAGGAGACACGTCGCACACGTACTCATTCGTTTCGGAAGAGACAGGTACGTTAATAGTTAATAGCGTACTTCTTTTTCTTGCTTTCGTGGTATTCTTGCTAGTTACACTAGCCATCCTTACTGCGCTTCGATTGTGTGCGTACTGCTGCAATATTGTTAACGTGAGTCTTGTAAAACCTTCTTTTTACGTTTACTCTCGTGTTAAAAATCTGAATTCTTCTATAGTTCCTGATCTTCTGGCGCTCTGTCACGTCTGCTACCATCGAATCCTCTTAGTCT
+
44:<:>>>:==??@@@=;;;DDDDBBCCCCCD@BBBD>CCAC;;;CCCCC@CCB??;@?CABA@E?CBCCAAAA@9999:9$9<1;=?>8=A@@=@??5:9?ABABBB<??BECCCC?@A@:>:>BB@@@@@<@AAA7::A???AAAAA@@=;:;:888;;;5;=A>;;;;;>>:;;;>=/;5::::;;;+;AACB9>?>====;==8=???/>>>;;6;:>>;==>A?>>;>;>?@???::960----677=@DBB>888AA=>:9;<//-/=9;::9@@??@
@ATNG8:04844:03065
GATGGTAGTATCTGCACACTCTGTCCAGAAGATCAGGAACTCTAGAAGAATTCAGATTTTTAACACGAGAGTAAACGTAAAAAGAAGGTTTTACAAGACTCACGTTAACAATATTGCAGCAGTACGCACACAATCGAAGCGCAGTAAGGATGGCTAGTGTAACTAGCAAGAATACCACGAAAGCAAGAAAAAAGAAGTACGCTATTAACTATTAACGTACCTGTCTCTTCCGAAACGAATGAGTACTGTATCTATGTGTGCGCTACCATCGAATCCTCTTAGTCT
+
=899:955<<=C@A@C@@;><<>==:=FD>AB;;;D>B>CBBCCBB?BCAB@CB??@BBB3C@BBBBCCDCAA@:@@@@@@?,@@<?5;;;&9@@=@CBCCCC;;8;@AA@DBB?BBABECCEDGFDCCBBC@CCBB?B@@@BBBB?B?C;;:;BBBBDFC@CCBBBC?BA?99:;??@A@;::9;999999%9<9<878==>?@;<;88:@8>8>ABBC?CBBAC@@<?;?A?9?@@7:98@A@BBBDCCCBBBCCBABACBBAA>==???<??=>>>;?B??@
@ATNG8:04801:03159
GATGGTAGACACGTGTGCTCTCTCGTACTCATTCGTTTCGGAAGAGACAGGTACGTTAATAGTTAATAGCGTACTTCTTTTTCTTGCTTTCGTGGTATTCTTGCTAGTTACACTAGCCATCCTTACTGCGCTTCGATTGTGTGCGTACTGCTGCAATATTGTTAACGTGAGTCTTGTAAAACCTTCTTTTTACGTTTACTCTCGTGTTAAAAATCTTGAATTCTTCTAGAGTTCCTGATCTTCTGGGTGTATCAGCGAGTATCTACCATCGAATCCTCTTAGTCT
+
AAA?@CBCCCC@@;>666@@A<@CDCCBCABB?ACBC=AA?A@CBBBBA@>@CDDC@C??@?G>B>ACCCBB?;>387777'393:ABB;AA;:5:0.+-808---99(//33?;>@<@AE7;8;>@?@A;;8;BBC=B???@??@@@@@???>=78885;><A=>>>@?;;;A:;78>>.=,/*/9999+::7670;==898=<<<1////(///(/9494>>9?>=>>=><A<AEEA;;7;CCC;??>@BC>>>>>??A>9:;=39666<16659=>>B@@==
@ATNG8:04814:03147
GATGGTAGCAGACGTGACAGAGCGCCAGAAGATCAGGAACTCTAGAAGAATTCAGATTTTTAACACGAGAGTAAACGTAAAAAGAAGGTTTTACAAGACTCACGTTAACAATATTGCAGCAGTACGCACACAATCGAAGCGCAGTAAGGATGGCTAGTGTAACTAGCAAGAATACCACGAAAGCAAGAAAAAGAAGTACGCTATTAACTATTAACGTACCTGTCTCTTCCGAAACGAATGAGTACGAGAGTCAGAGCAGAGCTACCATCGAATCCTCTTAGTCT
+
4:99;@;BABCB@@;@;;;<<BECD?B@@=@A?:;57<7;@@5:8A?BB@C?;;9AABBC3B?BBAACBABCCD:=;;;;;;*:B>A?CCC<BBEABBBCCDDBB?B@CC@BAB?CCCCCBCCCCCCCCABB@ECAA?A???@C@A>A?B@@>@CBBBAAA@CCCBBBAAA?BCE>AA???8===9::999(:A?BA@@DCBBA:><>>AA7;7;ABAA?BBAAADB?B?BCD>BAA>ACBBBCCBBABBCCBBBB@BBBBBBBB@>8::A<AA<665<AB???
@ATNG8:04820:03138
GATGGTAGTGCGTGAGAGAGAGACCCAGAAGATCAGGAACTCTAGAAGAATTCAGATTTTTAACACGAGAGTAAACGTAAAAAGAAGGTTTTACAAGACTCACGTTAACAATATTGCAGCAGTACGCACACAATCGAAGCGCAGTAAGGATGGCTAGTGTAACTAGCAAGAATACCACGAAAGCAAGAAAAAGAAGTACGCTATTAACTATTAACGTACCTGTCTCTTCCGAAACGAATGAGTACACATCGTCGTGTCGTGCTACCATCGAATCCTCTTAGTCT
+
;@<<?BDDCCBBBBCCCCCDDCBBB>BCCADCCBCC@D?BBBCBBB@CB>B?BBBBCCCC3C?BABBBCCCBBA:@?<<<;;*;E@G=@@@7@AB>AAACBBDAA?AGDF@CBB?BBCDDBCCCFCCCCCCC?BBBB?CCBCCCBB?CACCB?BBBBCBCD?BABBBC?CC?BBB?BBBCC?BBB?BBBBB3BD@B@>@BBBB@:<9=>AA<@<@@CBA?BBBA@AA?C?BBD>FBB????DCBBABAAADDBBBB??????BBB@BBBBB@BB?BBB@BAAAA
@ATNG8:04821:03151
GATGGTAGTCTCAGATAGTCTATAGTACTCATTCGTTTCGGAAGAGACAGGTACGTTAATAGTTAATAGCGTACTTCTTTTTCTTGCTTTCGTGGTATTCTTGCTAGTTACACTAGCCATCCTTACTGCGCTTCGATTGTGTGCGTACTGCTGCAATATTGTTAACGTGAGTCTTGTAAAACCTTCTTTTTACGTTTACTCTCGTGTTAAAAATCTGAATTCTTCTAGAGTTCCTGATCTTCTGGAGATATCATCAGCGAGCTACCATCGAATCCTCTTAGTCT
+
:89:7;>BBCBBBCCCCCCCBBBAB;;9<?:;7;A@B<BC@CABAACCCCABBBCC@C?BBBB?B@BGECB;;;B7;;A?@,::44449,9:55.9<>:A@-00@@AB?BBAAACDD?CCC@D@JFCCBBBB>BCBB?CAAACBBBB@@@BB@@@@@AA@CD?C>@@CCCBECCABAAKH=C@B><<;;;*;ABBC>BBCBCCCCBC=AAAA0@BBCCAC@AA@CCC@@AE@E@@@ABBB@BADACCBBBCBBABBBCDCBBBCE@BAACC@CD@CCC?CBBBB
@ATNG8:04836:03111
GATGGTAGCGCATATCAGCGCAGCCCAGAAGATCAGGAACTCTAGAAGAATTCAGATTTTTAACACGAGAGTAAACGTAAAAAGAAGGTTTTACAAGACTCACGTTAACAATATTGCAGCAGTACGCACACAATCGAAGCGCAGTAAGGATGGCTAGTGTAACTAACAAGAATACCACGAAAGCAAGAAAAAAGAAGTACGCTATTAACTATTAACGTACCTGTCTCTTCCGAAACGAATGAGTACTGCGTCTCACTCTCGCCTACCATCGAATCCTCTTAGTCT
+
:;<;=???AABCCCBBABCCBB@@@=@CCACCCCBB<@=@ACBBBC@@@>?=AAAAAAAA2A@CCBBBEFCAA?6?A:;;;;*;B?B@CDD;CFJBDBBABCB997;?AB?BBC@CCBBCCCCCDCCBBBBBADDCB@CCCCCCAA<@=BAA>BCBBBCCC@BBB@BB?BC?CCC=A@@@@;@AA>;;:;::%;B@@@@DDCDBB?C@BBBC?B@CBCBB>BCBBBCC@C?BBD=BBC?BBBBBBCCBBBBBBBBBBA@AAB?C99;:CDED=@?=AAA?ACAAA
@ATNG8:04836:03136
GATGGTAGTGTCAGTGCGCGTCGTCCAGAAGATCAGGAACTCTAGAAGAATTCAGATTTTTAACATCGAGAGTAAACGTAAAAAGAAGGTTTTACAAGACTCACGTTAACAATATTGCAGCAGTACGCACACAATCGAAGCGCAGTAAGGATGGCTAGTGTAACTAGCAAGAATACCATGAAAGCAAGAAAAAAGAAGTACGCTATTAACTATTAACGTACCTGTCTCTTCCGAAACGAATGAGTACTGTATCTATGTGTGCGCTACCATCGAATCCTCTTAGTCT
+
;:<<<A?0::@BBAB<<=@@BAA@@:BAA><A@BBB;@<@>@AA@A>;;5:8;=@AACCC3C?@:98?>787777)3333333$39,/(///&///(/6688;933,31771722+2666>>@????CDCCBB?BBAA>A@??AA??<@?BBB@BCAAADBB?BBCBBB?BB>AAB=AAAAA<@@@<::9999%9@<?878A???B<><>>>><@=@BDDD?BBCBAA@50+000,000-0A@@BCB:::AACCC???BBBB@A@??;;:;;<6::5///7<@:::
@ATNG8:04837:03159
GATGGTAGTATCTGCACACTCTGTCCAGAAGATCAGGAACTCTAGAAGAATTCAGATTTTAACACGAGAGTAAACGTAAAAAGAAGGTTTTACAAGACTCACGTTAACAATATTGCAGCAGTACGCACACAATCGAAGCGCAGTAAGGATGGCTAGTGTAACTAGCAAGAATACCACGAAAGCAAGAAAAAAGAAGTACGCTATTAACTATTAACGTACCTGTCTCTTCCGAAACGAATGAGTACTGTATCTATGTGTGCGCTATCGAATCCTCTTAGTCT
+
BBCC?BDCBBBBCCCC@ABEJDBBB?CCC@CCBBBB@B>BBCBCCC@BB?B?BBAABBC:B>BCCBAAACCBC<A@>@@?@0@B?C>AAA7B;;7;CCCCFFBB@C@CB@BCC@BB@AACDCCCCCCBCBC?BBCC?CBAA@@@B>C@DCC?CCCCBCCC?BBABBB@BB?8898<<<<<5=>=;::::::%:??A:8:BBABB;>:>ABB7;7;ABBB?CDBBBBB?A?CCD=BAA>??>CCCCAAABBCBBBBBBBBBBBBB>AAA<AA<787=AC;;;
@ATNG8:04839:03114
GATGGTAGACACGTGTGCTCTCTCGTACTCATTCGTTTCGGAAGAGACAGGTACGTTAATAGTTAATAGCGTACTTCTTTTTCTTGCTTTCGTGGTATTCTTGCTAGTTACACTAGCCATCCTTACTGCGCTTCGATTGTGTGCGTACTGCTGCAATATTGTTAACGTGAGTCTTGTAAAACCTTCTTTTTACGTTTACTCTCGTGTTAAAAATCTGAATTCTTCTAGAGTTCCTGATCTTCTGGCTCTCGTAGACAGATACTATCATCGAATCCTCTTAGTCT
+
CCBD?BDDCCCCBCA?AA;>BCCBCCCBCCBB@ACDF>CC?B?BBDEDCC?BBBCC@C?AA@C?B?AAAAAACFC?=====.<@9B88919BBB?CBB>@B598:BBB@BCCBB?AA7>;=:=<?BA>>@@@=B???7<<??>;==AAAAA>:::578?=@@<@=@@@@B@???<??@@@5@=A;>>BBB/BA<;;1966///;9/818:::*;=>>A<A<@@<A>>>???<A<A@>>>?<>>@<@>>>@@A?>?DAA===@<<<@:::>>:>@;@A@<AAAB@
@ATNG8:04842:03158
GATGGTAGTATCTGCACACTCTGTCCAGAAGATCAGAACTCTAGAAGAATTCAGATTTTTAACACGAGAGTAAACGTAAAAAGAAGGTTTTACAAGACTCACGTTAACAATATTGCAGCAGTACGCACACAATCGAAGCGCAGTAAGGATGGCTAGTGTAACTAGCAAGAATACCACGATAGCAAGAAAAAGAAGTACGCTATTAACTATTAACGTACCTGTCTCTTCCGAAACGAATGAGTACATAGATATACGTATAGCTACCATCGAATCCTCTTAGTCT
+
4;:<>@BA@@;9;CB@>;666666<8@@B?BBB@<00+0;@;=>>;5504:<==87777$76?A=BBBBB=@@988::999'9924399;0;=>?@AAB@@>;;9:@CC@BBA?CCCCEED;;<BCCCBCC?@@@@>BBBBB@;:5;@CA@@AGDCCBBB?BBBBAA>BB@BCC?@??@?=:00*00000(0;5976:@===93939944.9:>>???<B?9>?=?;>;999.7992888CBBBBBBBAABCAA@@???;;;881896//5994/..397579
@ATNG8:04845:03111
GATGGTAGCTCGCTGATGATATCTCCAGAAGATAGGAACTCTAGAAGAATTCAGATTTTTAACACGAGAGTAAACGTAAAAAGAAGGTTTTACAAGACTCACGTTAACAATATTGCAGCAGTACGCACACAATCGAAGCGCAGTAAGGATGGCTAGTGTAACTAGCAAGAATACCACGAAAGCAAGAAAAAGAAGTACGCTATTAACTATTAACGTACCTGTTTCTTCCGAAACGAATGAGTACATAGATATACGTATAGCTACCATCGAATCCTCTTAGTCT
+
ACB>?BDCCCBBBCC?@@BBBCCCC?DCC@CCCBB?C>??BBCBB?BB@A@BBAA@>>>):6:AAABABBAA?8<<999::$7;38/333&3;@=@B@>?AA=>:==AA;>>@:=>CAA<><>>>>AAA>>:=??A:>=>A@A985::>>B?BCCCC=>>9>???CD?BB?BBB>ABDBB678>:88888(8807?>>?>>>@<A<@@??<?<@>>>A<A<;>6>?=B<AA?9A@@=>><@?A99768???@AAA@?@???ACA;89>8839A=>?>=@AB@>
@ATNG8:04847:03133
GATGGTAGACACGTGTGCTCTCTCGTACTCATTCGTTTCGGAAGAGACAGGTACGTTAATAGTTAATAGCGTACTTCTTTTTCTTGCTTTCGTGGTATTCTTGCTAGTTACACTAGCCATCCTTACTGCGCTTCGATTGTGTGCGTACTGCTGCAATATTGTTAACGTGAGTCTTGTAAAACCTTCTTTTTACGTTTACTCTCGTGTTAAAAAATCTGAATTCTTCTAGAGTTCCTGATCTTCTGGTCTACTACACTGTACTCTACCATCGAATCCTCTTAGTCT
+
8:==?CEBBBCCCCECCCCCCCCD<=;BCDCCABCCC>CB?@=@BBBBBA?BABBC@C:99AC@C?BBBBB??8B8BBBBB3BB<A::9,3<>?<A9928=399<89;6?@??@<981886<A<@@@A??>A=A@AA<A@@>>>@>>>@@@BB;;8;>A<AB=B:>>?@<==>;;?AADC5@;@=@@???/=7//6(//;///998;/55555#25579:>5:::>A???==:=;>?;67<,//:6:::B=>>@A===AABC:://+/777<7=@<;;;;?>;;;
@ATNG8:04799:03185
GATGGTAGACATATCGTACTCTCTGTACTCATTCGTTTCGGAAGAGACAGGTACGTTAATAGTTAATAGCGTACTTCTTTTTCTTGCTTTCGTGGTATTCTTGCTAGTTACACTAGCCATCCTTACTGCGCTTCGATTGTGTGCGTACTGCTGCAATATTGTTAACGTGAGTCTTGTAAAACCTTCTTTTTCACGTTTACTCTCTTGTTAAAATCTGAATTCTTCTAGAGTTCCTGATCTTCTGGGCAGACTCTCACACTGCCTACCATCGAATCCTCTTAGTCT
+
C@@?:?;;=>>>><;;;;;666=>>?;:=>:>5><<<4;<8<9=<<;=:?6?70//69)////(34880//98//*/:;;;+8<39352'23336;3/*/9*//9;883568252==2889/5.22262227.3355)..556887657755599177616:4936587.--66+--.;>.>5;5;;;;;):76758.8655/..056.333)555563739;1553../66;568899>-5555(5<9:<>>>?@>>::596:::*/-222(,-0--,,22-..
@ATNG8:04803:03169
GATGGTAGTATATCGCGTCGCTATCCAGAAGATCAGGAACTCTAGAAGAATTCAGATTTTTAACACGAGAGTAAACGTAAAAGAAGGTTTACAAGACTCACGTTAACAATATTGCAGCAGTACGCACACAATCGAAGCGCAGTAAGGATGGCTAGTGTAACTAGCAAGAATACCACGAAAGCAAGAAAAAAGAAGTACGCTATTAACTATTAACGTACCTTTCTCTTCCGAAACGAATGAGTACACATCGTCGTGTCGTGCTACCATCGAATCCTCTTAGTCT
+
@CA=?BCAABBCBBCCDEBCACCCC@@@A@BBBBBB@CACIFCBCD@CD@C?@?;<9:99$45=:==<<<<47:/:=;944&4:.5.55)5<=9;AABCCC;;5;;;;5;AA?BCBBCCCECCCCC@@AC?BBBB?CAA@CCCF=>;=00-0@@@AAA?=?BBCCB?BC<999<@B@@>8>9939:::::%:@<@:9:DAAAA7;6;;;@;?;?;@@A=@@<@CCC=@=:::7:CCA???BBBBBBABBBBACAAACGDBBA??9>9;;B=@@=:;9<A@@@?
@ATNG8:04806:03161
GATGGTAGGCACTGCGCACACATCCCAGAAGATCAGGAACTCTAGAAGAATTCAGATTTTTAACACGAGAGTAAACGTAAAAAGAAGGTTTTACAAGACTCACGTTAACAATATTGCAGCAGTACGCACACAATCGAAGCGCAGTAAGGATGGCTAGTGTAACTAGCAAGAATACCACGAAAGCAAGAAAAAAGAAGTACGCTATTAACTATTAACGTACCTGTCTCTTCCGAAACGAATGAGTACACACTCTCATATGACACTACCATCGAATCCTCTTAGTCT
+
:BA>ADBB?BBBBBBCBDECCCCCC?DDC?CBCBBB@CACCBBDCC?CC?C@BBA@ADED3C<@@CCCBCAABB<BBDDDDD5CC?B?@@@9ACE@CBBBCCCCC?C?CC?BAC@BBBABBBBCCCCCBBBC?CCCC@C??>ABBA>B?CBB@BBCCCCCB?BCCBBB@BB?AAA;?????8??>;::9999%9@?B999CAAAB5857>AA5;8;ADAA>AB@@@BB@C?BCD>C??=ACCCCCCBBBBBCCBBBBABBAACCBB?BCBBC?CB@AAA?BB@@?
@ATNG8:04806:03189
GATGGTAGTAGTACACTAGTCATACCAGAAGATCAGGAACTCTAGAAGAATTCAGATTTTTAACACGAGAGTAAACGTAAAAAGAAGGTTTTACAAGACTCACGTTAACAATATTGCAGCAGTACGCACACAATCGAAGCGCAGTAAGGATGGCTAGTGTAACTAGCAAGAATACCACGAAAGCAAGAAAAAGAAGTACGCTATTAACTATTAACGTACCTGTCTCTTCCGAAACGAATGAGTACGAGAGAGCACACGTGTCTACCATCGAATCCTCTTAGTCT
+
ABCC@CCCBA@@><A<=CCAB@CCD@BBC>@@CC;;:=?ACHFBCBACC@B@BBBCCDDD3C>AABCBBB:::A;==;;;;;*;?;?9>>>0>@@=@;9;CBBCDAC@CEADBB?@@@;;;BBCCCCCBAAD@CBBB?AABBAAAD?B?BA@>@EECBBBB?BCAAACABB@CBB:>=9::,877577888(7<<A=>>CAAAB;@<??==5:5:=C@@=@BAAAAB?B?BBD>BCC@A@?BBBBAAAAA@@@@@??????ABCC>>667@:>>388;=AAB??
@ATNG8:04810:03175
GATGGTAGAGAGACTGTAGCGCACCCAGAAGATCAGGAACTCTAGAAGAATTCAGATTTTTAACACGAGAGTAAACGTAAAAAGAAGGTTTTACAAGACTCACGTTAACAATATTGCAGCAGTACGCACACAATCGAAGCGCAGTAAGGATGGCTAGTGTAACTAGCAAGAATACCACGAAAGCAAGAAAAAGAAGTACGCTATTAACTATTAACGTACCTGTCTCTTCCGAAACGATGAGTACTGCGTCTCACTCTCGCCTACCATCGAATCCTCTTAGTCT
+
::=>@BB<<ACC@@@966>@@BBBC?GKK?BAA;;;5<5;AAABBA>::3939??@ABBB1B>C@>?BBBBBAA998:====0=?:?2999&5;>9@<<A@DBBB@B@BF?ABB@CCCCCCDCCHBBBBBB=9=@00,0>>>?CBC>B>B;;7;@@ABBCC?BBBBCC?AA>@A?<><;<<877317ACDD2BB<????ACCBB:>:;::=1818:CCC@CCAAA@@<;7;:>8;000??@A>????ACABA@999BBCC?AAA?BAAAC@CC?BBB?BC999
@ATNG8:04811:03160
GATGGTAGGCGTGTGAGAGTCTGCCCAGAAGATCAGGAACTCTAGAAGAATTCAGATTTTTAACACGAGAGTAAACGTAAAAAGAAGGTTTTACAAGACTCACGTTAACAATATTGCAGCAGTACGCACACAATCGCAAGCGCAGTAAGGATGGCTAGTGTAACTAGCAAGAATACCACGAAAGCAAGAAAAAGAAGTACGCTATTAACTATTAACGTACCTGTCTCTTCCGAAACGATGAGTACCTCTCAGACGCTCGTCCTACCATCGAATCCTCTTAGTCT
+
:5<>9=BF@CBAAB;;9?@:5;A<=6>CCACCCBAA?@?BCBCCCC@BB@BHGBB;::;;);9?AABAAABBBB>BBBBBBA2::49=AAA9AAB?BAABB@@<<,/+/<7;;>:>=@@@BA>>>;;;>>?>=>>;;;5886//8..(.(..725..,22,-(--8889269-3..(..///'.73055555'..(.33377522+.23.../63:?><<<>988:977=4657.5///9=88==8?>>>@<<997<:9;?<@@C=@;;;>>BB:==A<@A;;;
@ATNG8:04812:03161
GATGGTAGACATATCGTACTCTCTGTACTCATTCGTTTCGGAAGAGACAGGTACGTTAATAGTTAATAGCGTACTTCTTTTTCTTGCTTTCGTGGTATTCTTGCTAGTTACACTAGCCATCCTTACTGCGCTTCGATTGTGTGCGTACTGCTGCAATATTGTTAACGTGAGTCTTGTAAAACCTTCTTTTTACGTTTACTCTCGTGTTAAAAATCTGAATTCTTCTAGAGTTCCTGATCTTCTGGATATGAGTGACTCGTGCTACCATCGAATCCTCTTAGTCT
+
88;<@AAACCCBBBCCDCCCCCCCBBCBBCBA@ACCC=BB?B?BCBBACC@DD????B@BBBA?B?BABACDCCB;A@CCC1A@=A888'69:7;@AA>AB<??ACCB<ACA?>>AA:@@A;A;===>>===;?>>>9>>A>>>;;;AA>>>AAA:>>>:>C=B=AA?=;=A==:=@CCB6@;>698999(8<8881866///<9:<4:::;+9=??B<C;AA<A>>>>;;7;:=>@@@B7::A<AA;;9666;;==AAA>>@AA=@@@@@<AA<==<:>>:::
@ATNG8:04817:03169
GATGGTAGCGAGCGAGTGTGTATACCAGAAGATCAGGAACTCTAGAAGAATTCAGATTTTTAACACGAGAGTAAACGTAAAAAGAAGGTTTTACAAGACTCACGTTAACAATATTGCAGCAGTACGCACACAATCGAAGCGCAGTAAGGATGGCTAGTGTAACTAGCAAGAATACCACGAAAGCAAGAAAAAGAAGTACGCTATTAACTATTAACGTACCTGTCTCTTCCGAAACGAATGAGTACAGAGAGTACGATATGTCTACCATCGAATCCTCTTAGTCT
+
B?;98;<@ABA@@@ABBBDDCCBCCACCC@BBAA:98<?CBCCCBB<??AC@BBB@@@@>0@>BBCCCCBCCDC>A@:::::*;A=A9@AA9ACFGFBBBBBBAA>A@BB@BCC>AACCCBBBCCCCBBBCFAECAA=B@AABBBB?C?C:9::CBBCCCD@CCCCCC?CC?BCC?BBBCA9?9939=<=?.?D@CB@AACCDD>A?BCCD?B=B?CCC@CCBBBCD?B@BBB<BCB?BBCBBBAAAACCCCBAACBB==>BBBC>BBBBB?AB?::969<788
@ATNG8:04817:03194
GATGGTAGTAGTACACTAGTCATACCAGAAGATCAGGAACTCTAGAAGAATTCAGATTTTTAACACGAGAGTAAACGTAAAAAGAAGGTTTTACAAGACTCACGTTAACAATATTGCAGCAGTACGCACACAATCGAAGCGCAGTAAGGATGGCTAGTGTAACTAGCAAGAATACCACGAAAGCAAGAAAAAAGAAGTACGCTATTAACTATTAACGTACCTGTCTCTTCCGAAACGAATGAGTACACATCGTCGTGTCGTGCTACCATCGAATCCTCTTAGTCT
+
:@@=@CCCCBBBCDB==DFCCBB;;6;AA>A@AB;:6;<AABBBBB@CC@C@BBCCCCCC3A<A?AABBBBCCD>BBBCBAC0;;8;@CGI;BCCABBBBFDGED?C?BCACBB?AAAABCDCCCCCBBCBD@DCBB>@@BBCBBB<?<?@@=@FBBCCDC=AACCCB?BB>@@A?BBAAA;>==9::9999%9A<=99:CAAAB;><>>AA=A=??B@@<@AA@@@@=C=AAC;BBB=??BBBDCBBAABCCCCCB:::BBBBBB?B>>>B?BC@????ABBAA
@ATNG8:04819:03192
GATGGTAGTGTGTCTCTGAGAGTAGTACTCATTCGTTTCGGAAGAGACAGGTACGTTAATAGTTAATAGCGTACTTCTTTTCTTGCTTTCGTGGTATTCTTGCTAGTTACACTAGCCATCCTTACTGCGCTTCGATTGTGTGCGTACTGCTACAATATTGTTAACGTGAGTCTTGTAAAACCTTCTTTTTACGTTTACTCTCGTGTTAAAAATCTGAATTCTTCTAGAGTTCCTGATCTTCTGGACAGAGTGTGCAGATACTACCATCGAATCCTCTTAGTCT
+
5>==@BCDEECB;:969BBCBCCCCBBBCBBC?BBBD>CC=A?ACCCCCC?CCCCC?C@CCCC@C?BCCDCCCCC?CCCC9BC>AABB<BC@A=B;;4:?6;:BBCC@CECCCCECACCC?C?CCCBBCCC@CDBB?BCCCBBBBCCDBBBCCC?CBB?BC@D?BBCCCCCBB?BCBEE;C>A=@@>>>0=A@@A=BBBBCCCEBB=BBAA2BBBBC>A>AC?BBBDB????@BDCCCC>@?@>@CCCBCBDCCBBCCCDCCCC?BAAAC@CC@???@BBAAA
@ATNG8:04822:03162
GATGGTAGTATCTGCACACTCTGTCCAGAAGATCAGGAACTCTAGAAGAATTCAGATTTTTAACACGAGAGTAAACGTAAAAAGAAGGTTTTACAAGACTCACGTTAACAATATTGCAGCAGTACGCACACAATCGAAGCGCAGTAAGGATGGCTAGTGTAACTAGCAAGAATACCACGAAAGCAAGAAAAAAGAAGTACGCTATTAACTATTAACGTACCTGTCTCTTCCGAAACGAATGAGTACGAGAGAGCACACGTGTCTACCTTCGAATCCTCTTAGTCT
+
::@<:>==BBBCBB=CCCCJGCBBB?BBB>@B;;;;8;@CBBBBBC@CC@B=@?BBCCCC3C?BBB???BBBBD;AB<;;<;);A=?@BBB:CBB@BCCCCCDBB@B@??:??>4;;BBCGCCCCCBBCBBB@BBBB@CBBBC@@??C@C;;:;DBBCCCC@CCCCCB?BB?AAB<??@@@299>;::9999%:?;797BB=?@>;>=C>?@;A===BBB>ABA@@@@?A=?@C;A@?6::?AABBBCCCCBBCCCCBCBC::9???B<;;@8=<;888;?????
@ATNG8:04833:03183
GATGGTAGACACGTGTGCTCTCTCGTACTCATTCGTTTCGGAAGAGACAGGTACGTTAATAGTTAATAGCGTACTTCTTTTTCTTGCTTTCGTGGTATTCTTGCTAGTTACACTAGCCATCCTTACTGCGCTTCGATTGTGTGCGTACTGCTGCAATATTGTTAACGTGAGTCTTGTAAAACCTTCTTTTTACGTTTACTCTCGTGTTAAAAATCTGAATTCTTCTAGAGTTCCTGATCTTCTGGGATGTGTGCGCAGTGCCTACCATCGAATCCTCTTAGTCT
+
>;=>@CBCCBCBBBC;;;BC<:;@A;:;9CBB>BBBB=BD@D@BBBCBBA?CBBDD@C?CCBB>A>ACBBBCBBB>ADEDD3BB?BBBB>BBBB>BC@;><,000>>?@@CAAAAAB=??@<@=B@@>>?5536>@>:<<@AAA@::;AAA9::<3888;@@=?;?A@@@@AAA<>>>DE5A9<6<<<<</<?<<<7<:::?@???>8<<;<.<788C7<8;D=DA>A@@@7;7:>===?;999=6=///=76;E@@?=>=7;;A<;;6;:6::///=9=67;@
@ATNG8:04834:03185
GATGGTAGAGTACAGTGTAGTAGACCAGAAGATCAGGAACTCTAGAAGAATTCAGATTTTTAACACGAGAGTAAACGTAAAAAGAAGGTTTTACAAGACTCACGTTAACAATATTGCAGCAGTACGCACACAATCGAAGCGCAGTAAGGATGGCTAGTGTAACTAGCAAGAATACCACGAAAAGCAAGAAAAAGAGGTACGCTATTAACTATTAACGTACCTGTCTCTTCCGAAACGAATGAGTACGAGAGAGCACACGTGTCTACCATCGAATCCTCTTAGTCT
+
:<=>@BBCBCBBCCC:;:CCCCCCC@BBBACCCC@@>@?B@@BBBA?BB?B?BDCBBBBB3B@BBBBBBBBCCD>??;;;;;*;A=A5;;;*:?>9?CCBCCDDD@C@A@=@BC?BBDCBBCCDCCCCCBCC?C@@B@DBBBBBBB?B@CAB>BCBBBCCC?AAABBB@BB?AA@;>>99:9*99=999:99(987/77798822+225555,2,2:<:;7;=<=BBC@B:>?C>AAA?ABBBBBCCAA@DBBABBBBBBBBBAA=<A==>@<@@=788=@A>>>
@ATNG8:04835:03168
GATGGTAGCTCTGCTCTGACTCTCGTACTCATTCGTTTCGGAAGAGACAGGTACGTTAATAGTTAATAGCGTACTTCTTTTTCTTGCTTTCTTGGTATTCTTGCTAGTTACACTAGCCCCTTACTGCGCTTCGATTGTGTGCGTACTGCTGCAATATTGTTAACGTGAGTCTTGTAAAACCTTCTTTTTACGTTTACTCTCGTGTTAAAAATCTGAATTCTTCTAGAGTTCCTGATCTTCTGGGCAGACTCTCACACGCCTACCATCGAATCCTCTTAGTCT
+
:;<<AC>CCB=BBBCBCCDDFGBBBCCCCCBB=??@@<@D@B?BCCDBCCACDBCB@C@BCCC@E@CBBCCCCCC@CDCCC5@@>@BDC=CC?A@@DC@@@>@ABBBK?DDAABADDDG8A?BBBBBBAA>ABCC;?:=;;:::;A@@@@?@B>E@A?AB@C@BBBBBBBBB?B@@@@7@=A@CCDEE1@ABBD:;;BBAABBBB?BFFD2A??@B@D?BB?ADBCDCC?C@BBBCBA=A@BB=ABCBBABCCCCCABA>ABC@B???C@BB?AA@=AB:::
@ATNG8:04836:03176
GATGGTAGATACTCGCTGATACACCCAGAAGATCAGGAACTCTAGAAGAATTCAGATTTTTAACACGAGAGTAAACGTAAAAAGAAGGTTTTACAAGACTCACGTTAACAATATTGCAGCAGTACGCACACAATCGAAGCGCAGTAAGGATGGCTAGTGTAACTAGCAAGAATACCACGAAAGCAAGAAAAAGAAGTACGCTATTAACTATTAACGTACCTGTCTCTTCCGAAACGAATGAGTACACATCGTCGTGTCGTGCTACCATCGAATCCTCTTAGTCT
+
;<A>@BEBBBBBBBBBCCCCCCCBD=BBD@BBBBCD@C?CBBAAAB@CC?C@BBB@BBBA3B=@@ABBBBBBCC=@@:;<<<*;G=A=@@A3@AA>BAABCFCBC@E@DD@CBB?BA@ABCBBCCCCCCCDC@DCBB?BBDBBBBB>A?C:::;CAABCCC@BBAA@B@DD<@@A?CCCCC?ABA>ABBBB3BB?B??>BCAAA<A7;;??<><>ECBC?CCCCA@@<?<?DC>BCC=??BBDCAAAABCCCBBBBBAAAAADDD?B???B?BC?BAA?CBBAA
@ATNG8:04837:03173
GATGGTAGCACGACACGACGATGTGTACTCATTCGTTTCGGAAGAGACAGGTACGTTAATAGTTAATAGCGTACTTCTCTTTCTTGCTTTCGTGGTATTCTTGCTAGTTACACTAGCCATCCTTACTGCGCTTCGATTGTGTGCGTACTGCTGCAATATTGTTAACGTGAGTCTTGTAAAACCTTCTTTTTACGTTTTACTCTCGTGTTAAAAATCTGAATTCTTCTAGAGTTCCTGATCTTCTGGAGATATCATCAGCGAGCTACCATCGAATCCTCTTAGTCT
+
8:9:;?>CBCCB=BBBKGCBBBCBCCCCBBCC?CGDF>CC?A>ADBBBBB@DCCBB@B>@@AA?C?CCCCCBBBB>@@BBB>BD?B???<?CBB?AA?<??000:?;?6?CCBBBBB;>:B<?<????@>@>;A@<<4::<<<=>>@@?;;;==D>;;:<@B=B=>>>;;;A>><>?@ED5@;>977777(8>////)//////996918989'58;;<:>;AA:??AA>=>:=9==;67:-//=9===>A???B@===EB?>>>=8=;:66166177<9@<:>>
@ATNG8:04840:03192
GATGGTAGCGAGCGAGTGTGTATACCAGAAGATCAGGAACTCTAGAAGAATTCAGATTTTTAACACGAGAGTAAACGTAAAAAGAAGGTTTTACAAGACTCACGTTAACAATATTGCAGCAGTACGCACACAATCGAAGCGCAGTAAGGATGGCTAGTGTAACTAGCAAGAATACCACGAAAGCAAGAAAAAGAAGTACGCTATTAACTATTAACGTACCTGTCTCTTCCGAAACGAATGAGTACGTGTGCGACGTGTCTCCTACCATCGAATCCTCTTAGTCT
+
AAB>@BBBABECBBABCCCBBBCCC@CCC@BBCCBB@B@CCCCCBB>BB>B>BBCBBBBB2B>BBCDCCCCBBB=BCCCDDD2BB?A=BBB<BCCACCCDCBBBC?B@CC@A?@=@A@@@@BBBCCCCBBBC@CCAA>@CBACC@@=A?CAA?ACCCCDCD@CCBCAB???;?BB;??:99/9==9>@?>@.??:????ACCAB?A>@@@@3939<B@A?B:;;ACC?C?BBA;A;;6;AAAABBBBBA99:@@::9A@AB@CCC@BABBC@BB???;=A>;;<
@ATNG8:04842:03163
GATGGTAGTATATCGCGTCGCTATCCAGAAGATCAGGAACTCTAGAAGAATTCAGATTTTTAACACGAGAGTAAACGTAAAAAGAAGGTTTTACAAGACTCACGTTAACAATATTGCAGCAGTACGCACACAATCGAAGCGCAGTAAGGATGGCTAGTGTAACTAGCAAGAATACCACGAAAGCAAGAAAAAGAAGTACGCTATTAACTATTAACGTACCTGTCTCTTCCGAAACGAATGAGTACATAGATATACGTATAGCTACCATCGAATCCTCTTAGTCT
+
5><<=ACB??<CBCCCBBCCCCCCC@CBB@BCCBCC?C?CCBCCCCACC?B?CBB@@@@@1@?BCCCCCBCBBB>BCAAAAA2@@;A<@@@7@A@=ACCDCCCCD@D@BB?BDD?BBBBBBBBCCCCCBBBC@CAAA?BBCCAAAB>B?BBA@BEEDBBBB?BBBCCC?CC?>>><@@ABB<A@A;99999(:A?CA@@CBCBA9<9=ACC;>:>ACBB>BCBBCBB>A>ABB=B??=?AAABBBBCAAACABBCA>>?@AA@A@<A688B;??<888=CB>>>
@ATNG8:04845:03173
GATGGTAGTACATGATAGACGACACCAGAAGATCAGGAACTCTAGAAGAATTCAGATTTTTAACACGAGAGTAAACGTAAAAAGAAGGTTTTACAAGACTCACGTTAACATTATTGCAGCAGTACGCACACAATCGAAGCGCAGTAAGGATGGCTAGTGTAACTAGCAAGAATACCACGAAAGCAAGAAAAAGAAGTACGCTATTAAACTATTAAACGTACCTGTCTCTTCCGAAACGAATGAGTACGAGAGTCAGAGCAGAGCTACCATCGAATCCTCTTAGTCT
+
<<>>@DCDCDCCB:;9@?@>C@;95495925@>///)/)/99;9<A<@?9>:=?@99;;;$9.559;99@9599,9944444$4;6;.555&59<7;CBA?A@CC@C@BBB?DB?C@@;;;@@@@@@A@@@@?AA@@?A>:9959@:@;@;;49@BBCBBB?BCBB;;59943;;-3//88/8//(/////$/6078:9:99><189)9@@@3:9)88?>;9<;;;><A=A<@A@9@;;6;AAACAAA@AA9::C?????=BBBCCC=A>>>A<@B?8663:@;99
@ATNG8:04849:02566
GATGGTAGTATCTGCACACTCTGTCCAGAAGATCAGGAACTCTAGAAGAATTCAGATTTTTAACACGAGAGTAAACGTAAAAAGAAGGTTTTACAAGACTCACGTTAACAATATTGCAGCAGTACGCACACAATCGAAGCGCAGTAAGGATGGCTAGTGTAACTAGCAAGAATACCACGAAAGCAAGAAAAAGAAGTACGCTATTAACTATTAACGTACCTGTCTCTTCCGAAACGAATGAGACTACTCTCAGAGACACACTACCATCGAATCCTCTTAGTCT
+
5>>>@BCDCCABBBCEDCCCCCHCC@BBCBCCAA@@<@=ABC;;:E@CC?B?????ABBC3B?AABBBCBA999,9>:;;;;*;@=A=BBB:BCFAAACCEDEDC?C?CE@CBB?BBBBCCCCDCCBCCCCD?DDBB?BCBBA@@B?C@CBB=BDDDCCCC@AAACCA?BC?@@A:>>???:A@@;=?>?>.?A=BAAACCCCA688:=AC1637>BAA?ACBAABB?A?ACD=AAC?CAACCAABBAABABCBAAAAAACCCA:AAAAA<>><::9<>B@??
@ATNG8:04852:02576
GATGGTAGTATCTGCACACTCTGTCCAGAAGATCAGGAACTCTAGAAGAATTCAGATTTTTAACACGAGAGTAAACGTAAAAGAAGGTTTTACAAGACTCACGTTAACAATATTGCAGCAGTACGCACACAATCGAAGCGCAGTAAGGATGGCTAGTGTAACTAGCAAGAATACCACGAAAGCAAGAAAAAGAAGTACGCTATTAACTATTAACGTACCTGTCTCTTCCGAAACGAATGAGTACACATCGTCGTGTCGTGCTACCATCGAATCCTCTTAGTCT
+
///:6<;ABBB==>;;;=666=666@CBC@CA@@00+08;;8@@@A:B>@B?BB??@@@@.@?998@@?A8779/739944&4:5:.555&5<<.666<;D99;4;9=?<??@669>:=BBBBCCCCCCBA6;;@@<@BAA:::B?@;@00,0>>>??BB@BAAA?A599=@@>6;3338/888337777$78499:>::66857522296A;A@CAA?AECCDDC<:99BE>BBK@@@000>>@ACBBBBBB?;:555<<<=<7=<<<=?BB@>=><@?A??
@ATNG8:04852:02584
GATGGTAGCACGAGTCACTCATATTCAGAAGATCATGAACTCTAGAAGAATTCAGATTTTTAACACGAGAGTAAACGTAAAAAGAAGGTTTTACAAGACTCACGTTAACAATATTGCAGCAGTACGCACACAATCGAAGCGCAGTAAGGATGGCTAGTGTAACTAGCAAGAATACCACGAAAGCAAGAAAAAGAAGTACGCTATTAACTATTAACGTACCTGTCTCTTCCGAAACGAATGAGTACTGCGTCTCACTCTCGCCTACCATCGAATCCTCTTAGTCT
+
A;@>:BBCBA>;<@;66?>CBBBB?CCCC?BCCCC9;;?AAEJFCC@CD?B?CCB>>>>>0>@BCCBBCDDCCC?CCBBBBC5BB@C@CCC<CCCACCCCCBDCB?B@CC@BBC>@@CCCCCCCCCBABDCCACCCC@CBBBDCBB@C@C:9;:CBBCBCC?CDCCCC?CC?BBB>@@@BA:@@@=<<<<<,=<9????BBBAB?B?AABB<A<?7???:@@@BAAA>B@CCD?CCCACCBBBBBBBBCCBBCCCBBBBBE@CCC@CAAAC@BB?AAA@CCCBB
@ATNG8:04858:02570
GATGGTAGCATCATGCATATCTCACCAGAAGATCAGGAACTCTAGAAGAATTCAGATTTTTAACACGAGAGTAAACGTAAAAAGAAGGTTTTACAAGACTCACGTTAACAATATTGCAGCAGTACGCACACAATCGAAGCGCAGTAAGGATGGCTAGTTTAACTAGCAAGAATACCACGAAAGCAAGAAAAAGAAGTACGCTATTAACTATTAACGTACCTGTCTCTTCCGAAACGAATGAGTACAGAGAGTACGATATGTCTACCATCGAATCCTCTTAGTCT
+
4:99:@@@@CCCDBCBEECCDCBBB?CCC@CBBB?@>A@BBCBBBB>BB@B@>>>@AABB1B?CCCCCDBB@@?8=>9:;:;*;@=@4;;;6;FF@AAACCDDDD?C?CC?CDB>@@CCCBBBCCCEEDCCC@CDBB?BBBBBBBF<@=@997:CBCBD>D?AABCCD?CC>AAC?@A??>5=>=988778(8=9@>?>DA@AB=@<@BAA>A>ABBBB?BBAA?@@>A?ABB?BBB?BCCC@@?BBBBABCBBAA@BBAAB@@@>BBAAA?CC;@@@<??778
@ATNG8:04861:02593
GATGGTAGTATAGAGCTCTACATAGTACTCATTCGTTTCGGAAGAGACAGGTACGTTAATAGTTAATAGCGTACTTCTTTTTCTTGCTTTCGTGGTATTCTTGCTAGTTACACTAGCCATCCTTACTGCGCTTCGATTGTGTGCGTACTGCTGCAATATTGTTAACGTGAGTCTTGTAAAACCTTCTTTTTACGTTTACTCTCGTGTTAAAAATCTGAATTCTTCTAGAGTTCCTGATCTTCTGGTATACACACTCGCTCGCTACCATCGAATCCTCTTAGTCT
+
79:;<??ACCDBC===666=>>?A@@AA@CBA>BAAA=BC@D@AAABBBC?BDABA?B?BBCC?B=ABBDDDBC?;;;;;;.?A<B@@@<<BBC>BBC>BB:==ABCD@CC>>??AA9>=@;>:>@>>>>>>:>AAA5;;C;;;@>@@>@?===A<@@@<??<?<@AAAAAAAA<>>>@@6A=A<@@A?A.?>>>A588<567>=>A<AAAA/ADAAA<A=@@<@@>;===<A<AA>?>?:?AA<AA===@AA>>=>=DD???@@;>?B@@<@@;>;;6;>>?@
@ATNG8:04862:02600
GATGGTAGATATATGCACGCTCTACCAGAAGATCAGGAACTCTAGAAGAATTCAGATTTTTAACACGAGAGTAAACGTAAAAAGAAGGTTTTACAAGACTCACGTTAACAATATTGCAGCATTACGCACACAATCGAAGCGCAGTAAGGATGGCTAGTGTAACTAGCAAGAATACCACGAAAGCAAGAAAAAGAAGTACGCTATTAACTATTAACGTACCTGTCTCTTCCGAAACGAATGAGTACTACTCTCAGAGACACACTACCATCGAATCCTCTTAGTCT
+
>CC>@CCBCBBBBCBCCFEDCCCBC?CCB@CBBA@@<@>AADCCBC@BC>A>ABAAACCC3C?BBBBBBCB>>=3<>9::;;*;C=@5;;;-;AA>BCCCGDBBB@C?CC?CCC?BBBABDD?BBBCDBBCC@CCBB@BBBBAB??>@@CEE>ABCDBBBB@BBAB??<?A?BBA>AC??>899:?BCCCC3BB>A>??BAC@B>A>AGCC?B>AABAB?BBBB898?B?BCE>BBB?BCCBBACCABBDCB>BBCCCCCBBBBB@BCCCC@CC@CCC?B@@?A
@ATNG8:04866:02596
GATGGTAGCACACGAGATCTCATCGTACTCATTCGTTTCGGAAGAGACAGGTACGTTAATAGTTAATAGCGTACTTCTTTTTCTTGCTTTCGTGGTATTCTTGCTAGTTACACTAGCCATCCTTACTGCGCTTCGATTGTGTGCGTACTGCTGCAATATTGTTAACGTGAGTCTTGTAAAACCTTCTTTTTACGTTTACTCTCGTGTTAAAAATCTGAATTCTTCTAGAGTTCCTGATCTTCTGGTGTCTGATCTGTATCACTACCATCGAATCCTCTTAGTCT
+
@:?<9<CCCBBCBBBCBAABABBBCCBB@@@B=<@CE=CC?A8<;9@DDF?B@BBB<@<@BAA>A>@@@ABBBAA======,7817333(3:::7::76:@,/0=99?:?BBBBBCC@CB><>7;;@@;:;?;<===.65@>>>>=>=??B?@?A<>>><AA=@;??=886<<<496===2=:?7<<:<:/9887=4;/////6:999@>@@.9888=:>:@@;AA???;;6;8::///=9=6:5///:9:>E>=>>>>;;;@A>17///:6:=9AA@<@@;;;
@ATNG8:04870:02569
GATGGTAGCTCTGCTCTGACTCTCGTACTCATTCGTTTCGGAAGAGACAGGTACGTTAATAGTTAATAGCGTACTTCTTTTTCTTGCTTTCGTGGTATTCTTGCTAGTTACACTAGCCATCCTTACTGCGCTTCGATTGTGTGCGTACTGCTGCAATATTGTTAACGTGAGTCTTGTAAAACCTTCTTTTTACGTTTACTCTCGTGTTAAAAATCTGAATTCTTCTAGAGTTCCTGATCTTCTGGTGAGATATGCATGATGCTACCATCGAATCCTCTTAGTCT
+
C<==:666=>>?;;;@;@@ACCFBB;99@@<@?ADDE;@A@I@BBACBAA=;<@AC@C@CDCCACACCBB9:6<<:=@@@@+6646>??7@==<4=55.5<79;;;?@:@===??==?BCC=@?ACCCFEDDACB@A>BCBBD;;;CDEECBBAB?;:;69@8>;?BBBBBCBD9=9999&94=;=???A*;;;;D7;;AABCCAAA?B@@@0<<0/06?=AA@@BBCD@@6;6:A??>@;<00+0>@>>BAA;:;@@@;;;BBB?CC;:;?BB;?9949AA@@
@ATNG8:04873:02600
GATGGTAGTAGTACACTAGTCATACCAGAAGATCAGGAACTCTAGAAGAATTCAGATTTTTAACACGAGAGTAAACGTAAAAAGAAGGTTTTACAAGACTCGTTAACAATATTGCAGCAGTACGCACACAATCGAAGCGCAGTAAGGATGGCTAGTGTAACTAGCAAGAATACCACGAAAGCAAGAAAAAGAAGTACGCTATTAACTATTAACGTACCTGTCTCTTCCGAAACGAATGAGTACTGTATCTATGTGTGCGCTACCATCGAATCCTCTTAGTCT
+
8899;=@ABBBABB<<<>>>=?;;?7;BH?BBCBA@6;5;<DBBBD@BA=A=@@?:999:'9:?@?::9@???A:@>@;>>>+==8;29;;-:@A=BAAACCCADACB?B;;6;BAAAABBBBBBBBBBA=@BAA=@@@<;9::447?=A??????;??<>?;;;;7;>;=B@:88733(3::5:;;9;)33.3?@@BAA@D799:BBB@D?BBBBA>@??;888:@8;;:/:;;4;A@=>@@><>984<>?@C@@@A@?=??;:88?C@CD=??B<>>>;;
@ATNG8:04874:02589
GATGGTAGCTCTGCTCTGACTCTCGTACTCATTCGTTTCGGAAGAGACAGGTACGTTAATAGTTAATAGACGTAACTTCTTTTTCTTTGCTTTCGTGGTATTCTTGCTAGTTACACTAGCCATCCTTACTGCGCTTCGATTGTGTGCGTACTGCTGCAATATTGTTAACGTGAGTCTTGTAAAACCTTCTTTTTACGTTTACTCTCGTGTTAAAAATCTGAATTCTTCTAGAGTTCCTGATCTTCTGGATACACTCATGTGCACCTACCATCGAATCCTCTTAGTCT
+
;<C?ACBA;966BCABCB;9;AA@@BBCBB::8<AAA<BC<?;A@@@@BB?BAB;<55.5@;<57800///;//)/;.55:::(544)49<>2;;;;6;60+/A,//::<B>CCCCCCBB@BBB?C?CD;;<BBC?CCCC@CCDBCAA@C@@@CCBBB@@@A@BB?B6;;B;;;CCC>B::::.9;@=ABDDD1:9BBB:B:;:ABBA@@@CCEC5CCCCJ@B@BB?BBB;;<B@C@CCBCCC@BCGADCCCCCCGD;;;BCEH@BBBAC;;;@<@B=:::?A@@;:
@ATNG8:04878:02578
GATGGTAGTACATGATAGACGACACCAGAAGATCAGGAACTCTAGAAGAATTCAGATTTTTAACACGAGAGTAAACGTAAAAAGAAGGTTTTACAAGACTCACGTTAACAATATTGCAGCAGTACGCACACAATCGAAGCGCAGTAAGGATGGCTAGTGTAACTAGCAAGAATACCACGAAAGCAAGAAAAAGAAGTACGCTATTAACTATTAACGTACCTGTTTCTTCCGAAACGAATGAGTACAGAGAGTACGATATGTCTACCATCGAATCCTCTTAGTCT
+
:<>>?>=BBAAABBBBBBBDBBBBB?BCB?BBBB::6;>BBBDCCC?BB@C@CBBCBBBA.:6;ABBBAB>>BC>CBBADDD199492999&5:;5<@?BABBBB@B@BB@BBD?BCCBB:;;B@AAGCEML@CAAA>B;;;BCBB?B?C;;9;CBBCDCCABBBCCC@AA>ABB;@?:::/89<8<=?>A1AA>A>>@BBBCC7939@::39299@A@:@?@D=BA4:4::;/9=><A@;9:A@A???AABBFBBBBCBBACBB?BECCB@BB????>AA999
@ATNG8:04882:02603
GATGGTAGCACGAGTCACTCATATCCAGAAGATCAGGAACTCGTAGAAGAATTCAGATTTTTAACACGAGAGTAAACGTAAAAAGAAGGTTTTACAAGACTCACGTTAACAATATTGCAGCAGTACGCACACAATCGAAGCGCAGTAAGGATGGCTAGTGTAACTAGCAAGAATACCACGAAAGCAAGAAAAAAGAAGTTACGCTACTTAACTATTAACGTACCTGTCTCTTCCGAAACGAATGAGTACGATGAGATCTCGTGTGCTACCATCGAATCCTCTTAGTCT
+
::><@BBBCA?;==?>>>><666=?:>==0555555./)/;/////93994::;::;;;;;':3889443<:9<?9445:;;;)55058==>2??>@CCAAAB@@@?B?@@<@?@=A@@?@AABBCCCCBBBDA@@@C:<;BCCCCC@C?B;;7;CCAAB9:5:?>>?=9==9<<828899929893333333#37177288;88---(-(---;.3.33;;=:=;;;<<A>A:>==6<771337<=;;;<=:888::8888<<;556:177655/55297717::::
@ATNG8:04885:02563
GATGGTAGCACGACACGACGATGTGTACTCATTCGTTTCGGAAGAGACAGGTACGTTAATAGTTAATAGCGTACTTCTTTTTCTTGCTTTCGTGGTATTCTTGCTAGTTACACTAGCCATCCTTACTGCGCTTCGATTGTGTGCGTACTGCTGCAATATTTTAACGTGAGTCTTGTAAAACCTTCTTTTTACGTTTACTCTCGTGTTAAAAATCTGAATTCTTCTAGAGTTCCTGATCTTCTGGACAGAGTGTGCAGATACTACCATCGAATCCTCTTAGTCT
+
?@@=@CCFCCCB==?BBA@666;AAABCCCBB?CAAB;BC>B@BBCBC@@>@BB@C<@5;;AA?B?@?BBBCBBB>AA@@@2@>:?>>?;@???@DDF@BB?A@@BBB?BCCCCBBB>?8:4::=>>>==>?<?A?@49799::;:>>??@;;;>9====<2=<A===@@CCC?CBBBB3A?B=@@CDC5CD:;;6;@@ACAAABA?AAAB2BABCE@B@BC?BBCB::9>A>@BAAAA<??A?BAACEDCBBBCCCCBBBCCC=??DHF@?>>?BB?@AA??
@ATNG8:04885:02578
GATGGTAGAGAGAGCTCTCTCATCGTACTCATTCGTTTCGGAAGAGACAGGTACGTTAATAGTTAATAGCGTACTTCTTTTTCTTAGCTTTCGTGGTATTCTTGCTAGTTACACTAGCCATCCTTACTGCGCTTCGATTGTGTGCGTACTGCTGCAATATTGTTAACGTGAGTCTTGTAAAACCTTCTTTTTACGTTTACTCTCGTGTTAAAAATCTGAATTCTTCTAGAGTTCCTGATCTTCTGGTGTCGTCTATCATGTACTACCATCGAATCCTCTTAGTCT
+
::4449;?ABBBCC@:66;;;;CCBB=B=>CG@CDDD>CC@C@AB?@B@@=@AA@@7<294<<7;7;==9??>?A>BBBBB2A@744;<=3:<5545==6==7:99@;;6<A?AABAA?>>@:?:>;;;888>;>@@A<??AA>688@A@=>>>>><??@<@A=A=??@=>=@=>7;;ABB6B=A7;7===,===<<*/---7--/;;3899:*9///5/5/9<;C>==???<@<>>=@>A:>>A=AAAAB>>>>AB@A@BAAA@@<@A@@?:@?;==<8>>:;;
@ATNG8:04885:02585
GATGGTAGCGCATATCAGCGCAGCCCCAGAAGATCAGGAAACTCTAGAAAGAAATTCAGATTTTTTTAACACGAGAGTAAAACGTAAAAAAAGAAGGTTTTTACAAGACTCACGTTAACAATATTGCAGCAGTACGCACACAATCGAAAGCGCAGTAAGGATGGCTAGTGTAACTAGCAAGAAATACCCACGAAAAGCAAGAAAAAAAGAAGTACGCTATTTAAACTATTAAACGTACCTGTCTCTTTCCCGAAAACGAAATGAGTACGATGAGAGAGCTCTCTCATCGAATCCTCTTAGTCT
+
;>A@6:665<=B:;;CBCABB@==<<3<00+0A@>;;49:)9??CC;;;,;:9(4.399<:>:<::"/)/::;<B?BA>=<0000000000#0/+/)/;;;(</616;;?@BB;;7;?<;5<;;5:@AABAABCDCA?>>994<C;;;7;BA@@@00+0>A@CACCDBCA;98;CCB;;59:9(7777(33:==?3;;<16::>:=:#-.)----;>?900*0:3:=00*0/(/8>09.5::::4;:)99)9>>>0;999(9<<=<?>?BA??DCCBBBBBBBBBBABBC@??<>=<;@???@
@ATNG8:04888:02603
GATGGTAGGCACTGCGCACACATCCCAGAAGATCAGGAACTCTAGAAGAATTCAGATTTTTAACACGAGAGTAAACGTAAAAAGAAGGTTTTACAAGACTCACGTTAACAATATTGCAGCAGTACGCACACAATCGAAGCGCAGTAAGGATGGCTAGTGTAACTAGCAAGAATACCACGAAAGCAAGAAAAAGAAGTACGCTATTAACTATTAACGTACCCTGTCTCTTCCGAAACGAATGAGTACTATAGACTATCTGAGACTACCATCGATTCCGGATAGTCT
+
CBBC>BDG@CAB@A@EFDDCBBBEE>CDD?D?DD=B?B>AADDDCC@DD>B>BBCDDCCC1C?CABBCCBBCCC9??::::9*;@=>5:::&9@A9>C>DCCCDD@C?AA>@BB>AACCCCCCCEECCCCCC@DCAA?@BBA?@@@<A@CAB@BCCCCCCB?BBBBCB?BB>??@399<<<5???<@BABB3BD@DAAACAAAD9=:>@AA:>:=@CCCC>:;;BCDC?B?BBB>BCC=999999BBCCCDBBBBBBBCBBBBBBC@B>??CD@D?C>BBCB999
@ATNG8:04889:02607
GATGGTAGAGTACAGTGTAGTAGACCAGAAGATCAGGAACTCTAGAAGAATTCAGATTTTTAACACGAGAGTAAACGTAAAAGAAGGTTTTACAAGACTCACGTTGACAATATTGCAGCAGTACGCACACAATCGAAGCGCAGTAAGGATGGCTAGTGTAACTAGCAAGAATACCACGAAAGCAAGAAAAAGAAGTACGCTATTAACTATTAACGTACCTGTCTCTTCCGAAACGAATGAGTACACACTCTCATTGACACCCATCGAATCCTCTTAGTCT
+
<A?<@BBCBCA@@DIIJEEEDCCCF?BCC@LCCC:;7;>AAABHDD@??<?>@?A@@AAA2@?BAAABCCCBBB=BBBCCC;;;6;=BAB7BAA?BCIJ;;;@@=@BBB?BBC?BBDCCCBBABBBBAAAC?C@8859BCC???B??=@>>;?ABBBBBB?DBAA9849A>>AA;>>766,5<<;?AACB/;;7;;;;>>A@@7;8;?BE<?<?@AA@?BB@@@AA?B>BAB=B??=@DB???BAA@AAABAAA@BB?>>>7>???A=BB=>>=7;;???
@ATNG8:04891:02586
GATGGTAGAGTACAGTGTAGTAGACCAGAAGATCAGGAACTCTAGAAGAATTCAGATTTTTAACACGAGAGTAAACGTAAAAAGAAGGTTTTACAAGACTCACGTTAACAATATTGCAGCAGTACGCACACAATCGAAGCGCAGTAAGGATGGCTAGTTTAACTAGCAAGAATACCACGAAAGCAAGAAAAAGAAGTACGCTATTAACTATTAACGTACCTGTCTCTTCCTAAACGAATGAGTACTGTACTATGTGTGCGCTACCATCGAATCCTCTTAGTCT
+
ABB=@BCDBBBDCBBBCDDCCCBCC@CCC@DCCBBB?A?ACCCCCC?BB>B?BB??@?@?2?=ABBBBBBBBBB9@@@@@@@0@@=A?BBB;CCC@CBCBCCCCC?C@BB?BCC<@?DDDCCCCCCDCCBBB?AA998;AAB@A@>:@?BBB@BCCCCC>C@CBBBCB>BB?BCC?BBCCC>B??;?AAAA3AB?BBBBB@?@A>@?ACDF@C<?>BBB@CBBB787>A?>>>:>BB?CBBCCBBBCABBBBAA@BB@BBBCBB>B@BBC@BB>>>=?BBBBB
@ATNG8:04857:02657
GATGGTAGGCACTGCGCACACATCCCAGAAGATCAGGAACTCTAGAAGAATTCAGATTTTTAACACGAGAGTAAACGTAAAAAGAAGGTTTTACAAGACTCACGTTAACAATATTGCAGCAGTACGCACACAATCGAAGCGCAGTAAGGATGGCTAGTGTAACTAGCAAGAATACCACGAAAGCAAGAAAAAGAAGTACGCTATTAACTATTAACGTACCTGTCTCTTCCGAAACGATGAGTACTACTCTCAGAGACACACTACCATCGAATCCTCTTAGTCT
+
A@A>?CCCADDB@A;>?;?BBAAAC=CBC?CCDFBB?CBDDCCBBB?CC@DAAA@@@@@@,?>@?@CCBAB::9.9>>CABB5AA=D2:;;*9DD=BAABBCCCB>B>@@<@AA<@@BBBBBEGFBBBAAAC?CCDD@BACBBBBB<A=A@A=ABBAABBB@BBBCCC?CD@:::?BA@@@299@<@CCCC3BB?B998B@@@@<@=AAAA=A=AAB;;8;BBA@A@:>:9::/::88>A:?@B@ABD?>?@?999?@:;;;::189855-5=77:;<@B@@?
@ATNG8:04866:02653
GATGGTAGAGTACAGTGTAGTAGACCAGAAGATCAGGAACTCTAGAAGAATTCAGATTTTTAACACGAGAGTAAACGTAAAAAGAAGGTTTTACAAGACTCACGTTAACAATATTGCAGCAGTACGCACACAATCGAAGCGCAGTAAGGATGGCTAGTGTAACTAGCAAGAATACCACGAAAGCAAGAAAAAAGAAGTACGCTATTAACTATTAACGTACCTGTCTCTTCCGAAACGAATGAGTACGTGTGACGTACGTGAGCTACCATCGAATCCTCTTAGTCT
+
:<<=?BCCCBBBCDDCBCCCEFCBB?BDD@CCDCBC?C@CCBBBCD?BB?B@@?A89898)9?CCDCCBBBBBB:?>:;;;;*;A=A5;;;7;CC@CBBBCECCB?B?CC@DBB@BBAABCBBFCCCDBCCC?B@@@=@AA@AC;99;@DBC>BDCBBDA@>?CDBCB@BC????499<=<5=>>;::::::%:><>979CCBBA;>;>>BC7;8<ACCC@CBBBDCB==::99/9==;?CBBECCCAAABCCCBBCCCBBBBBBB?B>>>B?BC>@A@?BBAAA
@ATNG8:04875:02652
GATGGTAGGCGAGAGTGAGACGCAGTACTCATTCGTTTCGGAAGAGACAGGTACGTTAATAGTTAATAGCGTACTTCTTTTTCTTGCTTTCGTGGTATTCTTGCTAGTTACACTGGCCATCCTTACTGCGCTTCGATTGTGTGCGTACTGCTGCAATATTGTTAACGTGAGTCTTGTAAAACCTTCTTTTTACGTTTTACTCTCGTGTTAAAAAATCTGAATTCTTCTAGAGTTCCTGATCTTCTGGATATGAGTGACTCGTGCTACCATCGAATCCTCTTAGTCT
+
@DB>?>CC<B=;;9@;BABC;6:;;<BBECCCABBCC>BB?B?BABBB;;8;EBAA@B>@?@B>B=A@ABB??<A899:::(3<3<@A@;AAAA?BCD?CC?BBBBBB@BBBAAA<?>??B?B?>>>@;;;;=A>=<8=<===>?@@>==AA@@?<AAA8;::=9<??@@???A7<8988)84:479:9:(952222&27777;///6(/////#/...838279266697551527/----)-9<499=AAB=>852:=??@;;:A<>>=@@=AA=???<A@@@>
@ATNG8:04881:02643
GATGGTAGCAGACGTGACAGAGCGCCAGAAGATCAGGAACTCTAGAAGAATTCAGATTTTTAACACGAGAGTAAACGTAAAAAGAAGGTTTTTCAAGACTCACGTTAACAATATTGCAGCAGTACGCACACAATCGAAGCGCAGTAAGGATGGCTAGTGTAACTAGCAAGAATACCACGAAAGCAAGAAAAAGAAGTACGCTATTAACTATTTACGTACCTGTCTCTTCCGAAACGAATGAGTACGTGTGCGACGTGTCTCCTACCCATCGAATCCTCTTAGTCT
+
;AB>?BCB?@BBBECCBBBBBBBBB?AACACCCCAA?A?CC@AABB@CC>A@AA?77777(9>CBB@AACCCCC@BA:;;;;*;C=A5;;;;'9:5:ACBCDGCB@CACC@CCC?BBBA@ADCCCCBCBCCC?CCCD<@@@BBBBB<?;?9:7;CCCCCCB?BBBBBB?CC?B@B>??AAA;A@@;==<?>.?A????AAAAAA8:7:A;;:6:>CBBB@CCBBBCC?C?ACD>C9:7:BBABBAAABAAABCCCBAAA=<6;886-6=<??<?@<@@@<AA=<=
@ATNG8:04882:02633
GATGGTAGAGAGACTGTAGCGCACCCAGAAGATCAGGAACTCTAGAAGAATTCAGATTTTTAACACGAGAGTAAACGTAAAAAGAAGGTTTTACAAGACTCACGTTAACAATATTGCAGCAGTACGCACACAATCGAAGCGCAGTAAGGATGGCTAGTGTAACTAGCAAGAATACCACGAAAGCAAGAAAAAAGAAGTACGCTATTAACTATTAACGTACCTGTCTCTTCCGAAACGAATGAGTACGATGAGAGAGCTCTCTCTACCATCGAATCCTCTTAGTCT
+
@?BA?CCCBCCCCDBCCCCCCBBAD>CCD@CBBBCC?C?BAAACCA??A?C?CCBABBBB2B@CCCAABBBBBB9@??AAAA0@A?C>BBB;BCGADCCCCCCBA<B?@@?CBB=@@A@@@CCDHCCCCCBB@CBBB?BBACABBB?C@DBB?BCCDDDAA?BBBBBB@BB=@?@9??>>>8===9::::9:%:A?B:9:CB@??;><>???:>:=@CBB@B@@@AFD?B?ABC>CBB@AAABBBBBBAAACAABBBCA==AAAA@=AAA??:?A;??>;A>?=>
@ATNG8:04883:02638
GATGGTAGCAGACGTGACAGAGCGCCAGAAGATCAGGAACTCTAGAAGAATTCAGATTTTTAACACGAGAGTAAACGTAAAAAGAAGGTTTTACAAGACTCACGTTAACAATATTGCAGCAGTACGCACACAATCGAAGCGCAGTAAGGATGGCTAGTGTAACTAGCAAGAATACCACGAAAGCAAGAAAAAGAAGTACGCTATTAACTATTAACGTACCTGTCTCTTCCGAAACGAATGAGTACGATGAGAGAGCTCTCTCTACCATCGAATCCTCTTAGTCT
+
CBB>@CCCCBBBBDCCCBBCDDDCB?CDD@ABBDDC?B@BBBBBBB?BC?B?BCAAACCC3C?AAACBBBBBBB>@AABCCD5CB@B6;;;.;DB?BBCBCCCCB?C@BB?BBD?BBCDBBBBCCBBBBBBB@BCCC?CBBBCCBB>B@DCB?BBBCCCCC?AAAAAA?AA?BBB@BAA@@9@==9=@@@@2AB?BA@@CB@@A8><>B==:=;??BBB?CCBCBCC@B?BBD=CDC?CBCBBBBBBBCBBAAABBDA=>@A?>><>>>=B=BA=A@@;@???@
@ATNG8:04883:02648
GATGGTAGTCTCAGATAGTCTATAGTACTCATTCGTTTCGGAAGAGACAGGTACGTTAATAGTTAATAGCGTACTTCTTTTTCTTGCTTTCGTGGTATTCTTGCTAGTTACACTAGCCATCCTTACTGCGCTTCGATTGTGTGCGTACTGCTGCAATATTGTTAACGTGAGTCTTGTAAAACCTTCTTTTTACGTTTACTCTCGTGTTAAAAATCTGAATTCTTCTAGAGTTCCTGATCTTCTGGTCTACTACACTGTACTCTACCATCGAATCCTCTTAGTCT
+
B;<58====CCAABB@BAACCBBBCCCCC@@@>BBBE=CC?CAGBBBCBB?BAADD6;2:449455>>=?595:<8<<===);;054;;294594;;<7<<,//9::<166;?@@@@769@<?;ABBBBC;;9:A@@?BBBA@AA;;;;::>?>A@C@@799:=5=>>>><@=B@ABDDC;A>A?BBBCB0BA@AA8;;BBBBC<;;5;;;;*:??:979?DC999@A:9;8?:;99ACB=A;;4;;;;BBCBBBBCCGDCCCBB@CCBBB?BB?AAA?ABBA@
@ATNG8:04884:02629
GATGTAGAGTACAGTGTAGTAGACCAGAAGATCAGGAACTCTAGAAGAATTCAAATTTTTAACATCGAGGGTAAACGTAAAAAGAAGGTTTTAACAAGACTCACGGTTAACAATATTGCAGCAGTACGCACACAATCGAAGCGCACGTAAGGATGGCTAGTGTAACTAGCAAGAATACCACGAAAGCAAGAAAAAGAAGTACGCTATTAACTATTAACGTACCTGTCTCTTCCGAAACGAATGAGTACACATCGTCTGTCGTGCTACCATCGAATCCTCTTAGTCT
+
88=9445554;;;5665;<;555549;=8=;;;::5:8<<<<55538;-3-3/6.6:::$/)//////88/8::2:<87777$33381777&3,386;<;999//*/494//+39616555888:55522255>9252A5:65653345(-(,**(**,23555/5898==:>@:>>>455555)5555<><>>+5515;;:?CCBB@B@@@@A?@6;:@@@=A@@AC??9<;833)355.5;<<666=<<;55/;///:://6==>8===>@9<<9=;;6;;;?B
@ATNG8:04885:02659
GATGGTAGAGAGAGCTCTCTCATCGTACTCATTCGTTTCGGAAGAGACAGGTACGTTAATAGTTAATAGCGTACTTCTTTTTCTTGCTTTCGTGGTATTCTTGCTAGTTACACTAGCCATCCTTACTGCGCTTCGATTGTGTGCGTACTGCTGCAATATTGTTAACGTGAGTCTTGTAAAACCTTCTTTTTACGTTTACTCTCGTGTTAAAAATCTGAATTCTTCTAGAGTTCCTGATCTTCTGGGCTGCGCTGATATGCGCTACCATCGAATCCTCTTAGTCT
+
>:9:7::;;BBABBB:66>><<BC>@;666;B;CECD>A@=@@BABCD@@>@BB@@>A@CABB?C@BBBBBB<<=7B====+B@7C???:>AAA?AAA>AA:?9:78=6;>A<>=BA????<?;?>;887876=:8;<@@AAAB;;;>?@>;;;>5;;;4;;:?;=>>??AACB<AAAEF6><>;>@FDD.==@AA9A;;;:;=<==:>???/@888A=A<>><@>>?;;;=B=?>?AAA;99;=69///<:::>>>@@@AA@@@<@@@>>:==8=<<499?<<
@ATNG8:04887:02611
GATGGTAGCACGAGTCACTCATATCCAGAAGATCAGGAACTCTAGAAGAATTCAGATTTTTAACACGAGAGTAAACGTAAAAAGAAGGTTTTACAAGACTCACGTTAACAATATTGCAGCAGTACGCACACAATCGAAGCGCAGTAAGGATGGCTAGTGTAACTAGCAAGAATACCACGAAAGCAAGAAAAAGAAGTACGCTATTAACTATTAACGTACCTGTCTCTTCCGAAACGAATGAGTACGATGAGAGAGCTCTCTCTACCATCGAATCCTCTTAGTCT
+
@@A=>BBCCCCCBBC;;9CGCCBBC@CCB?CCDD999:?BBCCCBC?CC?D@AA@@ACCC3C?AAACCAABBAC>AABCCCC5CB>C5;::6;CC@CCCCCCCCD?B?BC@BBB?BBBBCBBBCCCCCDCBC?BC@?<@AAACCBB?B@E@@>@ECFBBBC?BBDCCCAA@>ACE>?????8?==9===>=.?A?BBBBDB===7:7:AAA7;7;AA@@>@BAABBA=C=@@@9@??<ABCBBCCCCAAABBBBDBB>>?@@@@A<A===?;?A=@?>;?A?>>
@ATNG8:04890:02627
GATGGTAGTGTCATTTGAGAGTGTGTACTCATCGTTTCGGAAGAGACAGGTACGTTAATTGTTAATAGCGTACTTCTTTTTCTTGCTTTCGTGGTATTCTTGCTAGTTACACTAGCCATCCTTACTGCGCTTCGATTGTGTGCGTACTGCTGCAATTTTGTTAACGTGAGTCTTGTAAAACCTTCTTTTTACGTTTACTCTCGTGTTAAAAATCTGAATTCTTCTAGAGTTCCTGATCTTCTGGACGACGCGCACTGACACTATCGAATCCTCTTAGTCT
+
CBBB@BGCBACBCBD>DDCCCCCCCCCCCCBBBCBB>BB@B?BBBBBBC?CDBBB>B>B?BB?B?ADBBBAABC?CCCCC2BB?@77859AAC@CBB>?=2999AAC@BBA>???>;AAA9<9<AAAAD><8<@@@9>>=<<>>>AAAAA????<???3=<8=;????@@CGIAC;;;<.;>A>@@@@@1@CDKI=CBCDCCB??@5;;;;);@ABB@B?BB?BCCCBBB?B@CDFCAA=AAA=AC>@>BCCCA???BBB:::=ABB@BB@BCB?BCCAA
@ATNG8:04893:02643
GATGGTAGGGTGTGAGAGTCTGCCCAGAAGATAGGAACTCTAGAAGAATTCAGATTTTAACACGAGAGTAAACGTAAAAAGAAGGTTTTACAAGACTCACGTTAACAATATTGCAGCAGTACGCACACAATCGAAGCGCAGTAAGGATGGCTAGTGTAACTAGCAAGAATACCACGAAAGCAAGAAAAAGAAGTACGCTATTAACTATTAACGTACCTGTCTCTTCCGAAACGAATGAGTACCTCTCAGACGCTCGTCCTACCATCGAATCCTCTTAGTCT
+
////+/;FF>BCBCBABCBAB:::5;CB;@@@DD:D:BBCECDD?BB>B=ACB<;;;.9<?@?BCBBBAA?9>?;;;;;);@5;5:;;-9?A?CBBCDCA:97:=@A?BBB?B?@?BBBAA>?@BA@@@<@@@@:>>AAAAAA<@<??B?BBBBCBBA?BBCCCC@BC@BBB?AA???9???<99999(993:@AACEBBB>B?ECBB?B?BBBBB@BA@;;;<;A69::39CD@CBBBBAA>ADGCCBBB@@@BCCC?BBB?BBCAA>AC@BAB@CC999
@ATNG8:04893:02650
GATGGTAGCACGAGTCACTCATATCCAGAAGATCAGGAACTCTAGAAGAATTCAGATTTTTAACACGAGAGTAAACGTAAAAAGAAGGTTTTACAAGACTCACGTTAACAATATTGCAGCAGTACGCACACAATCGAAGCGCAGTAAGGATGGCTAGTGTAACTAGCAAGAATACCACGAAAGCAAGAAAAAGAAGTACGCTATTAACTATTATCGTACCTGTCTCTTCCGAAACGAATGAGTACTAGAGAGCACACGTGTCTACCATCGAATCCTCTTAGTCT
+
A@?<?BBCCCCDCBBBCCCCBBBCC@CCC@CBCBCC@CACBBFCCC?BC@D@CCBBAABB2B@DFCCCBBABBB>??@BFEI3CC?B7;;;7;CCACCCCCDCCC?B@BC?BBD@BBBCCCBBCCCCCCBBC@CC??>@@@AAAAB=A?B:;:;BBCCBDD@DCBBAA>??9?AA;>>:::,8<<9@@@@A2@A>B???BB?@@:>:>AAA=AA???AC=A>>>@??<?:@AD:A??;?@@@@A???@>>:::?AA@@@@>>>AA<@===?>AA;AAA<@@@??
@ATNG8:04896:02614
GATGGTAGGCGACATACATACGCGCCAGAAGATCAGGAAACTCTAGAAGAATTCAGATTTTTAACACGAGAGTAAACGTAAAAAGAAGGTTTTACAAGACTCACGTTAACAATATTGCAGCAGTACGCACACAATCGAAGCGCAGTAAGGATGGCTAGTGTAACTAGCAAGAATACCACGAAAAGCAAGAAAAAAGAAGTACGCTATTAAACTATTAACGTACCTGTCTCTTCCGAAACGATGAGTACGAGAGTCAGAGCAGAGCTACCATCGAATCCTCTTAGTCT
+
///97;/0)94445599<;;665;>7<<>466>><<9==6@>9>A:954:5;7;<>>>>>=*=0566>><==666)599;@@@1<A>B<EFD9CCCACDCB@@@??:?;?=5=:9.54::@955=<9995559699AA769=>;;;;9>6666699994444.44477:3//)/99)/33333&333,3=====&;;4333333;/-(--(-6--(-(..//<8>566<::38687838///99/348898894439888::88799:+//77;5992622,2<==<
@ATNG8:04864:02669
GATGGTAGAGTACAGTGTAGTAGACCAGAAGATCAGGAACTCTAGAAGAATTCAGATTTTTAACACGAGAGTAAACGTAAAAAAGAAGGTTTTACAAGTCTCACGTTAACAATATTGCAGCAGTACGCACACAATCGAAGCGCAGTAAGGATGGCTAGTGTAACTAGCAAGAATAACCACGAAAAGCAAGAAAAAAGAAGTACGCTATTAACTATTAACGTACCTGTCTCTTCCGAAACGAATGAGTACGTGTGACGTACGTGAGCTACCATCGAATCCTCTTAGTCT
+
ABB>@BBECCCCCCDECEECCCB::9;CD?BBBBBA>B@BCABBCD?AA=?=:9;BBDDF1?;?A@:9:@@@@>877944444#49399?@?2@@@:;A;BBBBBB@C?DB@BCI@CCB@;;;BBBDDCBBBG@CB;:7;A@AAA;:3;>B;;::CCCBBBC@B???@@<::500*0*000999+9@@;:9:::9%9988=:=885:=15129>;7@;:;A@@<AB::9CC@@;?@@8=00+0@@;??B@999A@@?B?@?ACAAABBB?BBA00*0=;000<@AABB
@ATNG8:04867:02696
GATGGTAGGAGACACGTCGCACACGTACTCATTGTTTCGGAAGAGACAGGTACGTTAATAGTTAATAGCGTACTTCTTTTTCTTGCTTTCGTGGTATTCTTGCTAGTTACACTAGCCATCCTTACTGCGCTTCGATTGTGTGCGTACTGCTGCAATATTGTTAACGTGAGTCTTGTAAAACCTTCTTTTTACGTTTACTCTCGTGTTAAAAATCTGAATTCTTCTAGAGTTCCTGATCTTCTGGCGCTCTGTCACGTCTGCTACCATCGAATCCTCTTAGTCT
+
?<==@BCD?BBBCCCCCCDCCCBBBCCDDCCCACCC>CB?B?BBCCCCC?CCCBB?B@CDCC@F@CEBCCCDDC@A@AAA2AB?BCCC>BCBB?BCB>BC>??@CA@>AACCCCAA>ABB>B>CBBBBBBB>CBBB>BBBB>>?@@ADAA>@@@;>>><??:?<>>>?ABB@@;@??DD;D;><>?@?>/>A666066=///=99><@@@A/A>>>A=A=??;?@@@AAA;A;AB@@::7:<>=?@?@????@@A=<=<>>>??<>=A?A<@@<???:>>???
@ATNG8:04868:02687
GATGGTAGGCACTGCGCACACATCCCAGAAGATCAGGAACTCTAGAAGAATTCAGATTTTTTAACACGAGAGTAAACGTAAAAAAGAAGGTTTTACAAGACTCACTGTTAACAATATTGCAGCAGTACGCACACAATCGAAGCGCAGTAAGGATTGCTAGTGTAACTAGCAAGAATACCACGAAAAGCAAGAAAAAAGAAGTACGCTATTAACTATTAACGTACCTGTCTCTTCCGAAACGAATGAGTACATAGATATACGTATAGCTACCATCGAATCCTCTTAGTCT
+
5<AA><>B0:5:9=44455:55555)599.5555==9=9<77////)//)/5;:<;;;:::$8.43348433;;;444499999#45.5.555&555.5;5//:---5(-(-/)///)/;:8;<<;;;<:::>9:4;;:;=AABBBAAA?B>BC9;;@A@@@BA;@??@@?;@@298=5;<8888*9<<9===>>>&>><///;;;9//*.3../70739;@@?;@?@::8A=>6:::3:00+000:989CAA@BBBBBBB?>@@A@A@B<><;;A=BC:;;;=A@;;;
@ATNG8:04869:02689
GATGGTAGAGAGACTGTAGCGCACCCAGAAGATCAGGAACTCTAGAAGAATTCAGATTTTTAACACGAGAGTAAACGTAAAAGAAGGTTTTACAAGACTCACGTTAACAATATTGCAGCAGTACGCACACAATCGAAGCGCAGTAAGGATGGCTAGTGTAACTAGCAGGAATACCACGAAAGCAAGAAAAAGAAGTACGCTATTAACTATTAACGTACCTGTCTCTTCCGAAACGAATGAGTACTGCGTCTCACTCTCGCCTAATCGAATCCTCTTAGTCT
+
95A@8=99:><?@?@;<>@B996<<4<>B<??A@@@?B=:;:@@:@<?>?D@CC@:9:97$36<888888<=>=5<;;;;;.9;59.999&99=4;;AABBBAC?C>;;6;A@=AAAABCCDHICAAACCC@CBBB@A;;;@@AA>C;;;E@CCBBB@@@?AAB???A?A<@AA<>;@@>*000)00000'0957;7;:355@4957:@A;A4::A;;5;@?@?>?9:6000+000+00:;ABBBAAAAABAB@??@:;;=@?9?@>>900-0=>:@999>
@ATNG8:04870:02661
GATGGTAGGCGTGTGAGAGTCTGCCCAGAAGATCAGGAACTCTAGAAGAATTCAGATTTTTAACACGAGAGTAAACGTAAAAAGAAGGTTTTACAAGACTCACGTTAACAATATTGCAGCAGTACGCACACAATCGAAGCGCAGTAAAGGATGGCTAGTGTAACTAGCAAGAATCACGAAAGCAAGAAAAAGAAGTACGCTATTAACTATTAACGTACCTGTCTCTTCCGAAACGAATGAGTACGATGAGAGAGCTCTCTCTACCATCGAATCCTCTTAGTCTTA
+
78;;@ACA;@@ABBBAABA;;9:94)5;<?DHDCAA?A?BAABBAA>BA5;4;@:::ACC1@;??<77445:=>8>=<<<<;+:=6=8>@>2>793773<==333,2.5;499?9=====?>>>====;;;=7==;;5;=;/////9.8477=;@A873<8868755;;6;;////9::;5:?>677999+9<:========>;>:====9=:??>====?888789>;@A@097727757757------3;9>>A;:88==>A<@@@?@;??;88/176;:;+/
@ATNG8:04870:02662
GATGGTAGTATATCGCGTCGCTATCCAGAAGATCAGGAACTCTAGAAGAATTCAGATTTTTAACACGAGAGTAAACGTAAAAAGAAGGTTTTACAAGACTCACGTTAACAATATTGCAGCAGTACGCACACAATCGAAGCGCAGCAAGGATGGCTAGTGTAACTAGCAAGAATACCACGAAAGCAAGAAAAAGAAGTACGCTATTAACTATTAACGTACCTGTCTCTTCCGAAACAAATGAGTACGAGAGAGCACACGTGTCTACCATCGAATCCTCTTAGTCT
+
:;<<@EDCCBBCBCBMFGCCCCBCCACCC=BBDB@@?@ACEDCCCC?BB>B>BDBBBCCC5C@CABADBBB???9??@BBBB5BC>A5;;;.;BDADCCCBCCCC@C@CD@BBB?AABBBCBCCCCCCBBBC?CBBB>@@BBBCCB<?=@AB?ACCCBBBC@BBBBCC@CC?BBF?AB@@@:????BBECC3BB?BBBBAAACC=@:@?<<8?;??AAA?AB???AA>A?:9949AA;ABABABBBAA=AAA??????>@@@@@A;@@>@A<?>:?AA<@@:;;
@ATNG8:04870:02684
GATGGTAGCACGACACGACGATGTGTACTCATTCGTTTCGGAAGAGACAGGTACGTTAATAGTTAATAGCGTACTTCTTTTTCTCGCTTTCGTGGTATTCTTGCTAGTTACACTAGCCATCCTTACTGCGCTTCGATTGTGTGCGTACTGCTGCAATATTGTTAACGTGAGTCTTGTAAAACCTTCTTTTTACGTTTACTCTCGTGTTAAAAAATCTGAATTCTTCTAGAGTTCCTGATCTTCTGGACGACGCGCACTGACACTACCATCGAATCCTCTTAGTCT
+
5<>>@BBCCBC@;;BBABB;69BCBBBCCCAA?ACEC>CC@C@CBB@@DC@CCCAB?B@CCCC@C?BBABBBB=B8A@>>>+BBBA;;7.79:88B=C@CE79:@A?@<AABDBBBB?C>>;>=A@??AA@@<@@@@<@@>>@@@>>>@@@@@@A=@@@<AA;A<AAAA@@@??<?@@@@5@:>988887(8@;;;3;;;888><<<188888%8=>AA<A=@@;??@B=?>;>:>===::7;>?<BB>>>?@@AA===A?????@<>;==A=AA;=?>=DA<<<
@ATNG8:04873:02660
GATGGTAGTGTCAGTGCGCGTCGTCCAGAAGATCAGGAACTCTAGAAGAATTCAGATTTTTAACACGAGAGTAAACGTAAAAAGAAGGTTTTACAAGACTCACGTTAACAATATTGCAGCAGTACGCACACAATCGAAGCGCAGTAAGGATGGCTAGTGTAAACTAGCAAGAATACCACGAAAGCAAGAAAAAAGAAGTACGCTATTAACTATTAACGTACCTGTCTCTTCCGAAACGAATGAGTACGAGAGAGCACACGTGTCTACCATCGAATCCTCTTAGTCT
+
?:94049=>?>>B@@>>666>><@@8666:>A=BAB?A6:;;>???=@A?B=>==:9999'86<;>@;@==>==33344444$4<8<8=>>1;?@=BAAA@BCAB?@<@B@;;;?BB@@@BCCCCAAABBBA@BB@@=@>==@000+.6:00,0@00009:9,7;98896:83333178333(37728<??>=&==6888=8855727:8:;E<?<>>BBB?BBCAAAD?B>AAD=BBB?@@?ACCCB@??BB??;@=;000:;;AD@@@8888:97///*/:99=
@ATNG8:04874:02693
GATGGTAGGCACTGCGCACACATCCCAGAAGATCAGGAACTCTAGAAGAATTCAGATTTTTAACACGAGAGTAAACGTAAAAAGAAGGTTTTACAAGACTCACGTTAACAATATTGCAGCAGTACGCACACAATCGAAGCGCAGTAAGGATGGCTAGTGTAACTAGCAAGAATACCACGAAAGCAAGAAAAAGAAGTACGCTATTAACTATTAACGTACCTGTCTCTTCCGAAACGAATGAGTACGTGTGACGTACGTGAGCTACCATCGAATCCTCTTAGTCT
+
8::;@FAA@BBB@A;?<A:;;CBBB?BCC@BBBCBC@C@AAABBAB@CB?C@CBBCCCCC3C?BBBBBCCABBD>?@@BBBB5BB?B5;;;6;CC?CDCBCCCB@?@@CC@AAA?AA@@ACCHFCCCCCCBB@BBBB?CAAACCBB?B@CAB?AAAABCBB?CCCAAA@BC@889??A999+9<<8<@@@@2?A>A9::CBBFA<A;AACC<A=BBCCB@AAAADBB?A>ABD=B??=??BBBECBBAAABCCCDDCBBBBBCAB>ABBBD?CC?BBB?BBB@@
@ATNG8:04876:02674
GATGGTAGCTCTGCTCTGACTCTCGTACTCATTTCGTTTCGGAAGAGACAGGTACGTTAATAGTTAATAGCGTACTTCTTTTTCTTGCTTTCGTGGTATTCTTGCTAGTTACACTAGCCATCCTTACTGCGCTTCGATTGTGTGCGTACTGCTGCAATATTGTTAACGTGAGTCTTGTAAAACCTTCTTTTACGTTTACTCTCGTGTTAAAAATCTGAATTCTTCTAGAGTTCCTGATCTTCTGGTGAGATATGCATGATGCTACCATCGAATCCTCTTAGTCT
+
><==@BBB@@;@CBB@@ABCCFCCCDB@@ABBB=BCDC>BB?B@@ABBDLL>AA>00,/2<=:=5;=CBBCB;;;C<@@AAA,>>8<@BD>BB;;6;B>8>>-00@@ACACECCCCDC@GDC@C>BBBBBBBA=AAAA>BCBBCBCCDBBBCCGCC?A@@=@C?C?CC@A@BCDFAEBBBB9A=A;;;;;.;BBCB>D;;;CCCBBB4;;;;*;??BB@B@BB?@@@@@@C>B?BDCDBB8;;B>CCCBCBBCDCCBCCCCCCDD@CBABC@BB=???<?@ABA
@ATNG8:04877:02691
GATGGTAGCGTACACATAGATACAGTACTCATTCGTTTCGGAAGAGACAGGTACTTTAATAGTTAATAGCGTACTTCTTTTTCTTGCTTTCGTGGTATTCTTGCTAGTTACACTAGCCATCCTTACTGCGCTTCGATTGTGTGCGTACTGCTGCAATATTGTTAACGTGAGTCTTGTAAAACCTTCTTTTTACGTTTACTCTCGTGTTAAAAATCTGAATTCTTCTAGAGTTCCTGATCTTCTGGCTCTCGTAGACAGATACTACCATCGAATCCTCTTAGTCT
+
5<A?@ABBCCC==B@BAADC>A@<@>?CCBCCACBBC=@@?C@BBDICCE@BB@@@<A@CCHC@CABBBCCEDAE?@?@?@0:@?CBCD<ABBB?A;0+0<,00<::=6?ABBBCAA<>??<@=ABBBBABD?CBBA?CAA>778??A;;;@;;;8;;A=AE<><>;;;@@@AB====ED5A5958?BAB/??9991666///676::>>>@.>::;B;A9=<6==;;:AA5:6:?<=<@:=>;;A@@@??==>A>:9///67//+/>>>>5;;8;;;:<=66/
@ATNG8:04880:02666
GATGGTAGCTCACGTACGTCACACGTACTCATTCGTTTCGGAAGAGACAGGTACGTTAATAGTTAATAGCGTACTTCTTTTTCTTGCTTTCGTGGTATTCTTGCTAGTTACACTAGCCATCCTTACTGCGCTTCGATTGTGTGCGTACTGCTGCAATATTGTTAACGTGAGTCTTGTAAAACCTTCTTTTTACGTTTACTCTCGTGTTAAAAATCTGAATTCTTCTAGAGTTCCTGATCTTCTGGACAGAGTGTGCAGATACTACCATCGAATCCTCTTAGTCT
+
8:::?B?@9555;<<B@;@CB@@ADBBABBBB@CCCJ>DDBD@A@@BB@@<@C@@@AD>@@BB>A>AAAABAAAB?@=???.=A=??::29;;;6;;=8BC579?AAA?BDCBAABB?CAB:><><<<<>>><A@@?;@@@@@@@>>>BBAB:::5:;:4;<4;5;?@@@@ABB588CBD2>6;5;>=>=+;;===1;:>===>>>>:;;::+:///=7=7??=@@@A@@@=A=AAA?;:7:::====>??=====C>?;;;;;D=;;<>>:=B=>>><A@>>:
@ATNG8:04883:02665
GATGGTAGCGAGCGAGTGTGTATACCAGAAGATCAGGAACTCTAGAAGAATTCAGATTTTTAACACGAGAGTAAACGTAAAAAGAAGGTTTTACAAGACTCACGTTAACAATATTGCAGCAGTACGCACACAATCGAAGCGCAGTAAGGATGGCTAGTGTAACTAGCAAGAATACCACGAAAGCAAGAAAAAAGAAGTACGCTATTAACTATTAACGTACCTGTCTCTTCCGAAACGAATGAGTACGATGAGATCTCGTGTGCTACCATCGAATCCTCTTAGTCT
+
A@AA@BCCCBBBBBCCD@A@CCABB?AACADDFBBB?B?BABBCDA<@?9>;?@BABBBB5B@CCDCCCCCCCC>BBCCCCC5BB@B@BCC<CDCABABABBB;;;;@CC@DDD?BBCCDA@@@@@GCCBBC@CCBA=ABBBBCCB?CACCC@CBBBDDCD?CBBCA?=;;6:@=;>?99953<86777777$7>:9?=?<<>BA=?>>@AB594:=BAA>ABAA@BB>B?BBC>B<;6;;;=@@@CBADB???BAAACF>?@BAA=AB>>B=@@=777;?BBBB
@ATNG8:04884:02705
GATGGTAGACACGTGTGCTCTCTCGTACTCATTCGTTTCGGAAGAGACAGGTACGTTAATAGTTAATAGCGTACTTCTTTTTCTTGCTTTCGTGGCATTCTTGCTAGTTACACTAGCCATCCTTACTGCGCTTCGATTGTGTGCGTACTGCTGCAATATTGTTAACGTGAGTCTTGTAAAACCTTCTTTTTACGTTTACTCTCGTGTTAAAAATCTGAATTCTTCTAGAGTTCCTGATCTTCTGGCTCTCGTAGACAGATACTACCATCGAATCCTCTTAGTCT
+
7:::=ACACCCDCCCCBCCGGCBCCCBBBBAA?ACCE>CC?B8;;@@@AB?@@@AA?@8:99C?C9<BBBBACBC?>=<<<1<@<A999,7A???B::49@2:9977828@BADB>>:=??;?;>>@@@@@@=BBAB7;;>=;;;>??>AA@A@D===>=@?;?;;;;>>@>==:=?@AB5B<A:8////(/<---)--3---776:<AAA@.:=<<>9@:??<???C==>=@<??>@@D9=>D>E;;;??A>>>ABBA:::;//*/9:::59=:>==;?>;;;
@ATNG8:04886:02693
GATGGTAGTGTCAGTGCGCGTCGTCCAGAAGATCAGGAACTCTAGAAGAATCCAGATTTTTAACACGAGAGTAAACGTAAAAAGAAGGTTTTACAAGACTCACGTTAACAATATTGCAGCAGTACGCACACAATCGAAGCGCAGTAAGGATGGCTAGTGTAACTAGCAAGAATACCACGAAAGCAAGAAAAAGAAGTACGCTATTAACTATTAACGTACCTGTCTCTTCCGAAACGAAGTACACATCGTCGTGTCGTGCTACCATCGAATCCTCTTAGTCT
+
:7//+/:>@@?BBCBCBCEAA<ABB?BCC@CCBBCC@B>BBBBBBB?BB<;;6:AAACCC3CACAAABBAB?>>8=>@>@@@0@@<@;@@@9ABD@CBDCBBB;;5;?A@=@@A=@AAAC;;;CBCCBCBBC@B:;;?B@@@BBBA?B?BBB?CBBAAB@@=?AABAA>AC@BBB?BA:::,9<<8<<===,<?<@@BAB@976)/)/99:0616=AAB?BBAABAC?B>BBB=A@?=::9<??@AA@B?????A@????@=:>;;;?:<=6;:=<AA>>>
@ATNG8:04889:02666
GATGGTAGTAGTTCACTAGTCATACCAGAAGATCAGGAACTCTAGAAGAATTCAGATTTTTAACACGAGAGTAAACGTAAAAAGAAGGTTTTACAAGACTCACGTTAACAATATTGCAGCAGTACGCACACAATCGAAGCGCAGTAAGGATGGCTAGTGTAACTAGCAAGAATACCACGAAAGCAAGAAAAAGAAGTACGCTATTAACTATTAACGTACCTGTCTCTTCCGAAACGAATGAGTACGAGAGAGCACACTTGTCTACCATCGAATCCTCTTAGTCT
+
:;:<?BBBABAB?B@;@CCCCA@<;4;AA=AACD99::<AABBBCD@CC@C@BA@@@A@@0@>AAB;;;@?<==67799999(44.5.599&59=9>:::@@<@A6949@<BBC?BBCDCCBBCCCCBBBBB>AA@@;@@@@BEAA=A?A;;:;CCCCCAA?ABCDFDABA>ABA;??=>=+78?:@ABBB3BB<?@ABECBAA;>;>???8=8:;@AB?BBCCBBB?D?:::7:BA>ABB@@?CCCCCCBBBAAA??9????BB?BABBH@??;?@B=??889
@ATNG8:04891:02694
GATGGTAGTATCTGCACACTCTGTCCAGAAGATCAGGAACTCTAGAAGAATTCAGATTTTTAACACGAGAGTAATCGTAAAAAGAAGGTTTTACAAGACTCACGTTAACAATATTGCAGCAGTACGCACACAGTCGAAGCGCAGTAAGGATGGCTAGTGTAATTAGCAAGAATACCACGAAAAGCAAGAAAAAGAAGTACGCTATTAACTATTAACGTACCTGTCTCTTCCGAAACGATTGAGTACGAGAGAGCACACGTGTCTACCATCGAATCCTCTTAGTCT
+
;=;;449:>AAAACCCBCBBCCCCC?CAA?ABAA@A5;499>?><D;DC@C@;;:BBBBC3B@BBBB>===00*0:;:@?>?09:7/5=;;0;/0*/:9;;788</7/78/7=9.5569CBBA@ACCCCBBBECA;;9;@AACCBB?CAHHD@CCCCCCBB=@<@B;;59944<<3<<00//&//0*/0///$/8398>:>AB;;6;<ACAB>CABBCBB@BC8:9::;@<AAC>B:89>CC???BCBCBB@A???B???BBBBBB@CAAAB?BC?;::9<<785
@ATNG8:04892:02695
GATGGTAGGCACTGCGCACACATCCCAGAAGATCAGGAACTCTAGAAGAATTCAGATTTTTAACACGAGAGTAAACGTAAAAAGAAGGTTTTACAAGACTCACGTTAACAATATTGCAGCAGTACGCACACAATCGAAGCGCAGTAAGGATGGCTAGTGTAACTAGCAAGAATACCACGAAAGCAAGAAAAAGAATTACGCTATTAACTATTAACGTACCTGTCTCTTCCGAAACGATGAGTACATAGATATACGTATAGCTACCATCGAATCCTCTTAGTCT
+
A=?<=@;?=@;99@?BCCCBBCGCC=CBB?AABB;;9;@CCBBBCC@CB@BABA<;;@@@0@>BBAABAABBCB=AAAABBC2BB>A5;;;6;CEADDBBDBBA?:>:>>;?BA?CBBCDECCIDDCCBB;;7;@?@<@AACDCCB?B@C;;9;BCBCCCB?BBBCCD?CC@>>>>A@A@@,:9949ADED/AA?C::9A>>CB=@;?>AB<A<AACBB?BEBA???<?=?AD=A::9BAAABCBBBBBBCBBBCADAC>>?AA<?????=@@<???=@@;;;
@ATNG8:04893:02673
GATGGTAGTGTCAGTGCGCGTCGTCCAGAAGATCAGGAACTCTAGAAGAATTCAGATTTTTAACACGAGAGTAAACGTAAAAAGAAGGTTTTACAAGACTCACGTTAACAATATTGCAGCAGTACGCACACAATCGAAGCGCAGTAAGGATGGCTAGTGTAACTAGCAAGAATACCACGAAAGCAAGAAAAAGAAGTACGCTATTAACTATTAACGTACCTGTCTCTTCCGAAACGAATGAGTACTACTCTCAGAGACACACTACCATCGAATCCTCTTAGTCT
+
9ABB@BBCCBC@@;;6C=BCCCCCB@CEGBCBBBBC>B>AABABBC@CB@F@???BBCCC2A?ACCCBCBB@@@:@ABCEEE5FB?B=BAB9BDEACCCCBBCDD@B@BB@BCC@BBBBBCCDCCCCCCCCC?CBBB?BBBB???B>B?B??>?BABBCCB?BCCBBB@>><>B@<?@999,9@@>BDDDD2AA>AAAACAB:96:6<;AB7;7:@B@@>@A@@B993:3:@@=ABA>ACCCCBBBCBBBBBBCBBBCBBBB?DD<AAA@@<>>::::;@BBBB
@ATNG8:04896:02708
GATGGTAGCGCACACATAGATACAGTACTCATTCGTTTCGGAAGAGACAGGTACGTTAATAGTTAATAGCGTACTTCTTTTTCTTGCTTTCGTGGTATTCTTGCTAGTTACACTAGCCATCCTTACTGCGCTTCGATTGTGTGCGTACTGCTGCAATATTGTTAACGTGAGTCTTGTAAAACCTTCTTTTTACGTTTACTCTCGTGTTAAAAATCTGAATTCTTCTAGAGTTCCTGATCTTCTGGAGATATCATCAGCGAGCTACCATCGAATCCTCTTAGTCT
+
5@><<B;99BBCCCBBBACCCCCBBBFGED@A?@CBD=DB?B@BBBFEGEADDAAA@D@A@@@;@:>B@B@AA@A<;<<<;*4B499EE>BBCB@BFC@CC>AAA@AB@DCGGCCCHBCCC@B@BCCCBBBB?BCCC8;;BCBBBBBBBCDCBAA=;;;=@B@DABBAA@DCBC>B;;;;.;=A@ABBBA,@A;;;0;@@@@@AABB<@?@?0?BBBCADACBAAA@BBBC?B?@@@BAA=BCC>BBB;;;DCECCBCCBBBEDD@CCCBC>@@@CCC?CCCCC
@ATNG8:04852:02728
GATGGTAGTATATCGCGTCGCTATCCAGAAGATCAGGAACTTCTAAGGAAGAATTCAGATTTTAACACGAGAGTAAACGTAAAAGAAGGTTTTACAAGACTCACGTTAACAATATTGCAGCAGTACGCACACAATCGAAGCGCAGTAAGGATGGCTAGTGTAACTAGCTAGAATACCACGAAAGCAAGAAAAAAGAAGTTACGCTATTAACTATTAACGTACCTGTCTCTTCCGAAACGAATGAGTACATAGATATACGTATAGCTACCATCGAATCCTCTTAGTCT
+
8;9:<;=B@A@@@;;;BAAAAAAA@@@@@=@ABB==8<:.,(,,,(,(,066081:99:::9.8:@@@@???<779*8:?::<+:;.5.555&59;6<>>=<;</0,/7;:7<0945>?@ABBBBC;;;B@@@?BCDD@BBCFDBBA@B@E;;;<DAAABBB????BCCCCB?999?BAAAB<?<=9000000%0>:/0)00><>@B<A;AA@>9><;=@@@<@AA@@@C?B?ABF?CBB?AA@AAAABBCBBBCBBEBB@>>>??>><>@@??;@?<:;:;??888
@ATNG8:04852:02742
GATGGTAGCTATACGTATATCTATGTACTCATTCGTTTCGGAAGAGACAGGTACGTTAATAGTTAATAGCGTACTTCTTTTTCTTGCTTTCGTGGTATTCTTGCTAGTTACTCTAGCCATCCTTACTGCGCTTCGATTGTGTGCGTACTGCTGCAATATTGTTAACGTGAGTCTTGTAAAACCTTCTTTTTACGTTTACTCTCGTGTTAAAAATCTGAATTCTTCTAGAGTTCCTGATCTTCTGGGATGTGTGCGCAGTGCCTACCATCGAATCCTCTTAGTCT
+
AABB@CBCCCBABBCCCCCCCDCCCCBBBCAA<??>@<@C@C@BBACCCC?DC@@@?B@DBBB?B?CBAAAAACC?BBB@@2>?<?>>?<ABBB>BBB@BB=@@CCBB=@@BBAAAB>B<<8<9>AA>>>>>9>A>>9>>A>;;9>?AAAA=>>@<@@@<@@;@;@@A?AAAAA;???AA5A;A8<8>>>,==;;;*--3---7:/858BBB/?>>>B>D<>>;>AA@?>=:>:=>AAAA8==AD;B==>B;::?>>@;9949//,/99==9@B8==A<AA>>>
@ATNG8:04854:02714
GATGGTAGGCACTGCGCACACATCCCAGAAGATCAGGAACTCTAGAAGAATTCAGATTTTTAACACGAGAGTAAACGTAAAAAGAAGGTTTTACAAGACTCACGTTAACAATATTGCAGCAGTACGCACACAATCGAAGCGCAGTAAGGATGGCTAGTTTAACTAGCAAGAATACCACGAAAGCAAGAAAAAGAAGTACGCTATTAACTATTAACGTACCTGTCTCTTCCGAAACGATGAGTACGTGTGACGTACGTGAGCTACCATCGAATCCTCTTAGTCT
+
;===:===8=555=569B@@AA;:<05;;8=B@@AA;?;966<<==956057<<<ABDDD1B:A?595585===4=;99999'9>=@@GFC;CEGAE<;;CDB;;6;<@A>BCE=AAC9;;ABBA@@>99:><@:995>998><==9=;@??:>C@?@@9@=99:???<8829:A?AAAAB;=;;877778'7<;?AB??@@@@<?=@AAB?C@B?@?D<??BB@??@C?BBD>DAAAA@ECCAB@@???A@??A@:99?BBBD9::?BB?BD@:99@BBABC
@ATNG8:04854:02747
GATGGTAGAGAGACTGTAGCGCACCCAGAAGATCAGGAACTCTAGAAGAATTCAGATTTTTAACACGAGAGTAAACGTAAAAAGAAGGTTTTACAAGACTCACGTTAACAATATTGCAGCAGTACGCACACAATCGAAGCGCAGTAAGGATGGCTAGTGTAACTAGCAAGAATACCACGAAAGCAAGAAAAAGAAGTACGCTATTAACTATTAACGTACCTGTCTCTTCCGAAACGTATGAGTACGAGAGTCAGAGCAGAGCTACCATCGAATCCTCTTAGTCT
+
A@CD@CAABBCCCCCDCFCCBB;;;7:BB@MCCCBB?B?BBC@@@C?BB=?=?A@=????1??CBBBBBBBCBB>BAAAAAA0AB?C>BBB:BBC?BCBBBBBBB@B@BD@CBB@BCCCCABBCCCCCCBBB?BCCD=A@CCCCCA?C@C:99;BBBBCCD@CCAABB@BB?BBB?BBAAB=@@?==????.?A?BAAABBBBB<A<ABAA6858BBBB@CCABAAA@B?ACD=BBCB@?@BBCBBBBBBBBCBBBBBBBBBCCA<@@@@A=@@<;;:=@B:::
@ATNG8:04857:02731
GATGGTAGAGAGACTGTAGCGCACCCAGAAGATCAGGAACTCTAGAAGAATTCAGATTTTTAACACGAGAGTAAACGTAAAAAGAAGGTTTTACAAGACTCACGTTAACAATATTGCAGCAGTACGCACACAATCGAAGCGCAGTAAGGATGGCTAGTGTAACTAGCAAGAATACCACGAAAGCAAGAAAAAGAAGTACGCTATTAACTATTAACGTACCTGTCTCTTCCGAAACGAATGAGTACCTCTCAGACGCTCGTCCTACCATCGAATCCTCTTAGTCT
+
@;C?@CCCCDCCBBBCCCDCCCCCC=BBC?DBBBBC?C@BAABBBB?CC?B@BBA@@@@@2A@CCCBBBBB>>=3;>:;;;;*;B>B5;;;6;BB?CCCBCCCCC@C@CC@BBB@BCBBBBCCDECCCCBBA?CCCC?BBBCBBAA<A?B@@>ABBCBBBA?CCCABB@BB>AAB=??CCC<A??9<<<>>.>A=B999DDA<>:=<??AA:=:>BDBB@CCBBBBC@B?AAA<ACC@BBCBBBB?BBBBBACCCCAAAAC9?@A;????C=AA=:;:<?A>>>
@ATNG8:04858:02728
GATGGTAGCACGACACGACGATGTGTACTCATTCGTTTCGGAAGAGACAGGTACGTTAATAGTTAATAGCGTACTTCTTTTTCTTGCTTCGTGGTATTCTTGCTAGTTACACTAGCCATCCTTACTGCGCTTCGATTGTGTGCGTACTGCTGCAATATTGTTAACGTGAGTCTTGTAAAACCTTCTTTTTACGTTTACCCTCGTGTTAAAAATCTGAATTCTTCTAGAGTTCCTGATCTTCTGGTCTTACTACACTGTACTCTACCATCGAATCCTCTTAGTCT
+
CCCC?CBBBCCCCBBCBCCCBA@@BBECFCCCACCDC>CD@C@BBACCDD@CBBCC@C?BBAB?A=A@9::??9==@@@=@1==:=00*/008-8;<7=D<>??AAA>ABBBBBBB>B@@<@<@@:::>=>:==>@:>=?=====;;;BBBA@@:==?:>>:>9=>>>?;;;?<A????5?=?<@?DAD/BB9::177@6;;///96>BBC/ACCAA=A=>>;>A===>?8=8===;;;:;;;:>==:=@A???@@>>>@@???@<@A@@@<@?;@>>:>AA?>
@ATNG8:04859:02738
GATGGTAGCAGACGTGACAGAGCGCCAGAAGATCAGGAACTCTATAAGAATTCAGATTTTTAACACGAGAGTAAACGTAAAAAGAAGGTTTTACAAGACTCACGTTAACAATATTGCAGCAGTACGCACACAATCGAAGCGCAGTAAGGATGGCTAGTGTAACTAGCAAGAATACCACGAAAGCAAGAAAAAGAAGTACGCTATTAACTATTAACGTACCTGTCTCTTCCGAAACGAATGAGTACGATGAGAGAGCTCTCTCTACCATCGAATCCTCTTAGTCT
+
@?@?8;6BBABBCBCCCCCCCCCCD@BBBADC@@@A>A7<;AAA??9?A<?<?AA@@@>>,>8897?ABCDBAA8;7::9:;';A>A=@@@7?BB@BCCBBB@;;5;<@@<<;::?@BCDDCCCEJCCCDCC@BBBB?AAAABBBB@C@BBB@BBCGDCCD?CDAAAC?CC?CBB=@@===8;;78;;<<<,=A=AAAABB??@7;6:>==5:5;ABBA?D@:::DC;@>ABA=ABB?>99:AA@@????ABBBBBDA:9567<959////9@>6:>@<>>>@@
@ATNG8:04865:02733
GATGGTAGATACTCGCTGATACACCCAGAAGATCAGGAACTCTAGAAGAATTCAGATTTTTAACACGAGAGTAAACGTAAAAGAAGGTTTTACAAGACTCACGTTAACAATATTGCAGCAGTACGCACACAATCGAAGCGCAGTAAGGATGGCTAGTGTAACTAGCAAGAATACCACGAAAGCAAGAAAAGAAGTACGCTATTAACTATTAACGTACCTGTCTCTTCCGAAACGAATGAGTACACACTCTCATATGACACTACCATCGAATCCTCTTAGTCT
+
@@?;?ACCCCCCCBCBBCCCCCBBB<BCC?BBCBAA>@@CCC???C?CC?B?@==89888(9?BBEAABCDAA>6;;9:;;.;C>C4;;;*;BD?CBBDEDCCD?B?BC@CBB?BBBBCAAADECCBBBDD@CBCC?CBBBBCAB?B@C@@??CCCCACC?AAAACA=CA?CBC=AABAA:A>?<>BDD9AA?ACCBBB@AB7:8;BAB<>:>ACBB?BCCBBCB@B?BCC>BAB?BBBABCCC@@@CCCAABBBBAAACBBB?BAAAC?CC?AAB?BBBAA
@ATNG8:04865:02741
GATGGTAGCATCATGCATATCTCACCAGAAGATCAGGAACTCTAGAAGAATTCAGATTTTTAACACGAGAGTAAACGTAAAAAGAAGGTCTTACAAGACTCACGTTAACAATATTGCAGCAGTACGCACACAATCGAAGCGCAGTAAGGATGGCTAGTGTAACTAGCAAGAATACCACGAAGCAAGAAAAAGAAGTACGCTATTAACTATTAACGTACCTGTCTCTTCCGAAACGAATGAGTACCTCTCAGACGCTCGTCCTACCACTCGAATCCTCTTAGTCT
+
449::>@BCCBBCBCBCAAACBBBC@CCF>@?A;:;<@;>@D@??A@BB?B=@=?9:999$91;68/0///;;;58=;;;;;);@<>>:5559=>6;@99666==8@@9979@B69;A@@A@@@@A@@@@@?;@??@<@@@?A@CB=@9<00+0<0/0:;?7??=?==9=>9=@@;@>98137:4:<BAB1781778ABA?>A<A=B:;:39086;;:;>00///94:49;>4:45.44499:=:??B<<=BBB?>>;//)0==*0005232882/...327..
@ATNG8:04866:02721
GATGGTAGCGCATATCAGCGCAGCCCAGAAGATCAGGAACTCTAGAAGAATTCAGATTTTAACACGAGAGTAAACGTAAAAGAAGGTTTTACAAGACTCACGTTAACAATATTGCAGCAGTACGCACACAATCGAAGCGCAGTAAGGATGGCTAGTGTAACTAGCAAGAATACCACGAAAGCAAGAAAAAGAAGTACGCTATTAACTATTAACGTACCTGTCTCTTCCGAAACGAATGAGTACGATGAGAGAGCTCTCTCTACCATCGAATCCTCTTAGTCT
+
;>CC?BAAA>=<666=:::999555)5999999BBC?B<@@???CF@BB?B<;<;9999*4.59<>>===695)5@;;;;.9B;A2:::&955.55569955>5>=@A<ABC>A@BCBCB@;;;BBBCFFABBBH@CBC>>>00-0:@>A;?@B@B@BD?;;:B:;59@<?BB?CA88:89>><?@A@@.>?;?999@?@@@;>8;=<<17379BA@==<<<@<?;?:;;;/4=<89::BCBCBC987=>>ABBB::9@@@@?=>:99=9880855187777
@ATNG8:04868:02755
GATGGTAGCAGACGTGACAGAGCGCCAGAAGATCAGGAACTCTAGAAGAATTCAGATTTTTAACACGAGAGTAAACGTAAAAAGAAGGTTTTACAAGACTCACGTTAACAATATTGCAGCAGTACGCACACAATCGAAGCGCAGTAAGGATGGCTAGTGTAACTAGCAAGAATACCACGAAAGCAAGAAAAAGAAGTACGCTATTAACTATTAACGTACCTGTCTCTTCCGAAACGAATGAGTACTACTCTCAGAGACACACTACCATCGAATCCTCTTAGTCT
+
:@=?@CCCCCCCBBCC@@AGDFECDAD::;;DCCBB?B@BBB@@AC?CD?C?BBA@ABBB3B<??BDCBBB???8?@AAABB5BB@D=AAA9BBB?BABACCECC@C@CC@CCC;??CDCCBBCCCCBBBCC@DBBB?BBA@@B@@<A@D@@?ACCCCCCC@CCCBBB?BB@BBB?AA@AA:AAA?BBCCC2CC?CCAAAAAAD;>:==@@=A9<=@@@>BBABBCC@C?BBB>BBB?AAAABBBB@@@BBCCA@@ABBCBABAD>BB=>>;??;;;;<@CBA@
@ATNG8:04870:02751
GATGGTAGACGACACGACGATGTGTACTCATTCGTTTCGGAAGAGACAGGTACGTTAATAGTTAATAGCGTACTTCTTTTTCTTGCTTTCGTGGTATTCTTGCTAGTTACACTAGCCATCCTTACTGCGCTTCGATTGTGTGCGTACTGCTGCAATATTGTTAACGTGAGTCTTGTAAAACCTTCTTTTTACGTTTACTCTCGTGTTAAAAATCTGAATTCTTCTAGAGTTCCTGATCTTCTGGCTCTCGTAGACAGATACTACCATCGAATCCTCTTAGTCT
+
?CB>@BBBBBBBCECBBBCCCAACBBBBC@@>@CBC>CD@C@CCBBBDF?BCCBB@C?CABB@D>A@ABCCCBB?BBBBB1BB?A88929;:9=A@@=AB=ABABBB?BBBABBBC>CBB>B>>>>>;<;A;A>>>:@===@>>>>>>@@;==A<==<;AA=A:@A???CCCC:AAAAA5A<A<@@>>>.>A@AA688=;;<A9<<:????/@@@?A=A=>>:@@AA;=:;A;AAAAAA;A@@:@??===@>>>???>>>>???;>>@><:=>;>>>;A?>;=
@ATNG8:04875:02721
GATGGTAGCATCATGCATATCTCACCAGAAGATCAGGAACTCTAGAAGAATTCAGATTTTTAACACGAGAGTAAACGTAAAAAGAAGGTTTTACAAGACTCACGTTAACAATATTGCAGCAGTACGCACACAATCGAAGCGCAGTAAGGATGGCTAGTGTAACTAGCAAGAATACCACGAAAGCAAGAAAAAAGAAGTACGCTATTAACTATTAACGTACCTGTCTCTTCCGAAACGAATGAGTACCTCTCAGACGCTCGTCCTACCATCGAATCCTCTTAGTCT
+
CCCC?CBCCBCBBBCBCCCCBCDDD>BBDACAABBB?B@CDBBACB?BB>B>BABBBBBB3B?CBA@BBBB???:?BBBCDC5BC?C5;;;6;DD<AABCCCB;99;@BC@CCC@CBCCCBBBBCCCCCCBB?BDCB@BAA@????<B?BCB@BCBBBBAA?CCBAAB?BB?BBA499999+9<<;99:9:9%9>;>97:CBDEA;>;>@@B<>;>?BCC@CA@@@@>9>9===6=::6:ACCBBB?AAACCCC???BCCAA7:;A<A@@@A<??;>>>=AB@@@
@ATNG8:04877:02758
GATGGTAGAGAGACTGTAGCGCACCCAGACGATCAGGAACTCTAGAAGAATTCAGATTTTTAACACGAGAGTAAACGTAAAAAGAAGGTTTTACAAGACTCACGTTAACAATATTGCAGCAGTACGCACACAATCGAAGCGCAGTAAGGATGGCTAGTGTAACTAGCAAGAATACCACGAAAGCAAGAAAAAGAAGTACGCTATTAACTATTAACGTACCTGTCTCTTCCGAAACGAATGAGTACAGAGAGTACGATATGTCTACCATCGAATCCTCTTAGTCT
+
;;<<@C>CCCCDECAAACDCCCBBC>AABDCABACC?B>AABAAAC>AA@B>BBBBAABB2B?BCCBEDBCBBB>BBBBBBB5CB@D>BBA:BBB?AAACCCBBB@B?BBABBB@BBBCHCBBBBCBBBBBF@C@AA@BBAA@@@A=B?B;;:;CBBBCBB@;::A::6::39@<5;;888+38<8>?CDD2AA?B9::BBA>>5;6;;;;=A:==DBB?DB@@@@@=@?A@@:@@@=ABAABACBBBBBCBBBBBBBAAABBBC@;;;??<==9=>?:??@??
@ATNG8:04882:02722
GATGGTAGCTCGCTGATGATATCTCCAGAAGATCAGGAACTCTAGAAGAATTCAGATTTTTAACACGAGAGTAAACGTAAAAAGAAGGTTTTACAAGACTCACGTTAACAATATTGCAGCAGTACGCACACAATCGAAGCGCAGTAAGGATGGCTAGTGTAACTAGCAAGAATACCACGAAAAGCAAGAAAAAAGAAGTACGCTATTAACTATTAACGTACCTGTCTCTTCCGAAACGAATGAGTACTATAGACTATCTGAGACTACCATCGAACTCCTCTTAGTCT
+
4:;<@C>BB@>==665>;;;<<;AAAB@C=959>9:6<6455594<7994:7:::<<BBB1B:=>778CFCBBB>@?ACCCC5BB@D@BBB;BBC@CCCCCCC;:9;?BB@BCB@BBBCCCCCCCHCCBBBC@CCBB>@???@@AB>A=A@@=@CBBBCBC?AAAAAC>??9?B?1888877(877/8ADDFD)BB@@A@BAA?8/,/79899)/)/7>>@=CCBAACD@E?@@A<?DD?BBBAAA99:BBB?????A@AABBBCBC>A@AAA59:@;99:9;:000
@ATNG8:04891:02723
GATGGTAGGCACTGCGCACACATCCCAGAAGATCAGGAACTCTAGAAGAATTCAGATTTTTAACATCGAGAGTAAACGTAAAAAGAAGGTTTTACAAGACTCACGTTAACAATATTGCAGCAGTACGCACACAATCGAAGCGCAGTAAGGATGGCTAGTGTAACTAGCAAGAATACCACGAAAGCAAGAAAAAGAAGTACGCTATTAACTATTAACGTACCTGTCTCTTCCGAAACGAATGAGTACATAGATATACGTATAGCTACCATCGAATCCTCTTAGTCT
+
5=<=?BBB?BB;555<:<9=?9555)5::??>>?BB?B9@@B;;;E@CB@D@<;;;9;::':;@?>>@@?>=?@@;?<8::::)99497;>;1<<<9=BBCCDB::59<@@<????BDFBCCCCCCCCBBBBC?CBBB>@@A?@@AA>B@BBA@CCCBACCC?BBBBBB?BA>AAA<@@9:9,7=><9999:(8A<?888A@??@:=:=?@A7;7;ABAB?ACBCBBB?B?BBC>CBB?BBBBBCCAAACCAAACCA@@>AAAA=>:>>=@@<BA<>>?=AA877
@ATNG8:04891:02746
GATGGTAGACATATCGTACTCTCTGTACTCACTCGTTTCGGAAGAGACAGGTACGTTAATAGTTAATAGCGTACTTCTTTTCTTGCTTTCGTGGTATTCTTGCTAGTTACACTAGCCATCCTTACTGCGCTTCGATTGTGTGCGTACTGCTGCAATATTGTTAACGTGAGTCTTGTAAAACCTTCTTTTTACGTTTACTCTCGTGTTAAAAATCTGAATTCTTCTAGAGTTCCTGATCTTCTGGGCTGCGCTGATATGCGCTACCATCGAATCCTCTTAGTCT
+
;=:97;=BBCCCCCCCCCCCCCCCC?===<<<CCCBB7;:7:7<@;?AAA>ACCBC?C=?>>86;7===<<;==?68788*3717986'2<=;8?@A<@A999BBAB@>>>>>>BD;???=A<@@==<AAA=>>?A<@>>:9:::@@B@@?>?A=B@@<@A<@:=>@?>:7//+///<<.948489;;;,==777*--7---7//8=ABBA/A<<=A=D7;;=>>>@@@@7;6;>;<;;76:>>69///;;66:A@@@@@@A@@;;;:<9;<=8===8=?==;
@ATNG8:04893:02726
GATGGTAGGCGACATACATACGCGCCAGAAGATCAGGAACTCTAGAAGAATTCAGATTTTTAACACGAGAGTAAACGTAAAAAGAAGGTTTTACAAGACTCACGTTAACAATATTGCAGCAGTACGCACACAATCGAAGCGCAGTAAGGATGGCTAGTGTAACTAGCAAGAATACCACGAAAGCAAGAAAAAAGAAGTACGCTATTAACTATTAACGTACCTGTCTCTTCCGAAACGAATGAGTACTGCGTCTCACTCTCGCCTACCATCGAATCCTCTTAGTCT
+
95A@?@@?:B;;;BBBBCBCAA@CD@BBBBCCICAA=A=ABCBCBC@CC?B@BCCBBDDD2B?BDDDCCCCBBB<@C>>???0@C>B;@@A7ABB?CCGCCCC@?>AAED@CCC?BBBACAABBBBCCCDCA:==00+0B@@@BAA>BAGBC@BBBBCCBC@CBBC@@;::3:=@:@?@??5>=>9::9:9:%0;;>0/0??BBB9897?@@<=:>@CBBACB@@B@@5;5;;;0:AA>AAABBDCCCBBBBBCGBABCBBB@CCC@CAAAB?BB?AAA?BCAAB
@ATNG8:04897:02734
GATGGTAGGCGTGTGAGAGTCTGCCCAGAAGATCAGGAACTCTAGAAGAATTCAGATTTTTAACACGAGAGTAAACGTAAAAAGAAGGTTTTACAAGACTCACGTTAACAATATTGCAGCAGTACGCTCACAATCGAAGCGCAGTAAGGATGGCTAGTGTAACTAGCAAGAATACCACGAAAGCAAGAAAAAGAAGTACGCTATTAACTATTAACGTACCTGACTCTTCCGAAACGAATGAGTACGATGAGAGAGCTCTCTCTAATCGAATCCTCTTAGTCT
+
BBBC?BDC@BABBBBCBCCCCCCCC=CCD@CCCCAA?A@BBDBBDC@CC@C?BBAACDDE3B?ABABBBBACCD>CBBBB@?1<<7><AAB9BBD@B@@@CCBBA?A<AA<@@>:>>???@>>>>>???A??;>>>?:<=??AA==9==C@A?ACCBAABC?CA>>@C<A@@CA@;@@9992:@=8=@DDD/8918>>===@AA=B=A>>=<?;?@@@@;?@AA??@;?=BAA:BAA=ABBCBBB??999C>>>>>@???BA@@<@CB>;>@<@AA;A@>>>
@ATNG8:04848:02768
GATGGTAGTATCTGCACACTCTGTCCAGAAGATCAGGAACTCTAGAAGAATTCAGATTTTTAACACGAGAGTAAACGTAAAAAGAAGGTTTTACAAGACTCACGTTAACAATATTGCAGCAGTACGCACACAATCGAAGCGCAGTAAGGATGGCTAGTGTAACTAGCAAGAATACCACGAAAGCAAGAAAAAGAAGTACGCTATTAACTATTAACGTACCTGTCTCTTCCGAAACGAATGAGTACGAGAGAGCACACGTGTCTACCATCGAATCCTCTTAGTCT
+
:==>@BCBBBCCCDCCBCDCCCCBC@BCC?BBBBBA?B=AABBABF?BC?B?BB?99999)9<@AAACBBA998*8>>?@A@1AG@G7;;;7;DD?BBCCCGCCB@C@CC?BBB@BB@AACBBCCCCEBBBC?CCDD<@@ABBBBB@C@C??>?BBBBCCB?AAAACB?BB>@@A@CCBBB<AAB?BCCCC3BB>B@AACDA@>9>:??AB:;7;@BAB@BCBCBBC@C?BBB>BCC?BBBBBBBBBBBB===BBBBBCB>>>BB@A::9A<AB=?>><>>==>
@ATNG8:04849:02797
GATGGTAGCTATACGTATATCTATGTACTCATTCGTTTCGGAAGAAGACAGGTACGTTAATAGTTAATAGCGTACTTCTTTTTCTTGCTTTCGTGGTATTCTTGCTAGTTACACTAGCCATCCTTACTGCGCTTCGATTGTGTGCGTACTGCTGCAATATTGTTAACGTGAGTCTTGTAAAACCTTCTTTTTACGTTTACTCTCGTGTTAAAAATCTGAATTCTTCTAGAGTTCCTGATCTTCTGGATAGCGACGCGATATACTACCATCGAATCCTCTTAGTCT
+
@:@;9>>DBB=CDCBBBBBCCCBCCCBBBC<<7;AAA8;;5;;::.9;<>B@BDB@@=@?AA@D@D@CCCCCBB=>;98:9:$3939899(9@=<498?=AB?A:98AA<AA???BBB@C@@:=9=@@@@A@@;@BBA;?>>@AAA=>>?A@@@?<17//+/:7;7@@@>>>B==:=@A@@6@=A;?>>>>/>A<==7=@??@@>>==;=<<=,=///<9@9==:=??;;;;=A:>>FC>>;>>B=AA>=;;;;>>>==776///8/6///<8>@:>>D7<;>>?
@ATNG8:04852:02777
GATGGTAGTGTCAGTGCGCGTCGTCCAGAAGATCAGGAACTCTAGAAGAATTCAGATTTTAACACGAGAGTAAACGTAAAAAGAAGGTTTTACAAGACTCACGTTAACAATATTGCAGCAGTACGCACACAATCGAAGCGCAGTAAGGATGGCTAGTGTAACTAGCAAGAATACCACGAAAGCAAGAAAAAGAAGTACGCTATTAACTATTAACGTACCTGTCTCTTCCGAAACGAATGAGTACGTGTGACGTACGTGAGCTACCATCGAATCCTCTTGTCT
+
;;>?@BBBCCBCCBBCCCCABBCCC@CCCADCCCCC@C?BBCDDBB?BD?B?A>=7777*9<ABBCCCCB99:,:><;;;;*;C>B<BBA9ACCACBCCDECBB@C@BB?BBC@BBCBCBBBCCCCDDDDD?CCCC=BBBBABAC>B?B??<?CBBBBBB?BBBB@@?BC?BBB<>>@@@:@@>;99998.8A?C>>>BBAAD<A8==AD;@<@ABBB?BCBBBCC?B>ABD>D??=@CBBBBB@AABBBBAACCCAACCABBB?AAAAB?BC@888@BBBB
@ATNG8:04853:02772
GATGGTAGGCACTGCGCACACATCCCAGAAGATCAGGAACTCTAGAAGAATTCAGATTTTTAACACGAGAGTAAACGTAAAAAGAAGGTTTTACAAGACTCACGTTAACAATATTGCAGCAGTACGCACACAATCGAGGCGCAGTAAGGATGGCTAGTGTAACTAGCAAGAATACCACGAAAGCAAGAAAAAGAAGTACGCTATTAACTATTAACGTACCTGTCTCTTCCGAAACGAATGAGTACTACTCTCAGAGACACACTAATCGAATCCTCTTAGTCT
+
CAB>?BBC@BACBCCCCCBBCCCEE>CCC?DCCC@@>A?CBDCCCC?CD?C@B@@99999):?CCCCCCBB??=5;=9999:*;A>C5;;;*9DD@CBBBECDCC?A>CC@DBB?AABBBCCCCCCCCCCCC@DCC??=?BBBBBC>C?C??>@CCCCCCA?ACCCAA?AC?BBB>AAAAA;A??9=>>@?2???BA@ACBB:;8::=<AB:;9<AB?@=@CBBBBC?C?CCC=CAA=ACCCCCBAABBBBBBBBBBBAA=ADD:>>AA=?>9;<<8=>:::
@ATNG8:04856:02770
GATGGTAGTGCGTGAGAGAGAGACCCAGAAGATCAGGAATCTCGTAGAAGAATTCAGATTTTTAACACGAGAGTAAACGTAAAAAGAAGGTTTTACAAGACTCACGTTAACAATATTGCAGCAGTACGCACACAATCGAAGCGCAGTAAGGATGGCTAGTGTAACTAGCAAGATTACCACGAAAGCAAGAAAAAGAAGTACGCTATTAACTATTAACGTACCTGTCTCTTCCGAAACGAATGAGTACGAGAGAGCACACGTGTCTACCATCGAATCCTCTTAGTCT
+
8><@=<=;55<<<<@<<<@@BBB@>2;56159997<88*-,2,,,,-83883;>CC::5?==)?333388888<;;39344888$448<8=@@2==>;>;<@<<;00*/27:2799.54445566>BAA999A?=@BBB=@@BBBBBC?C@B@@?@@@AABBB?BBCCCC?ABA?BB>?===?8=>@=?@A@A0@@:000=@A>@@=@;?;;:=B;86;;;6;ADABAA=?49:?6>??9>?@A@ACC:::????A???BBADF998=@BA::7::5;;;5;?>>=
@ATNG8:04856:02786
GATGGTAGGCACTGCGCACACATCCCAGAAGATCAGGAACTCTAGAAGAATTCAGATTTTTAACACGAGAGTAAACGTAAAAAGAAGGTTTTACAAGACTCACGTAACAATATTGCAGCAGTACGCACACAATCGAAGCGCAGTAAGGATGGCTAGTGTAACTAGCAAGAATACCACGAAAGCAAGAAAAAGAAGTACGCTATTAACTATTAACGTACCTGTCTCTTCCGAAACGAATGAGTACTGTATCTATGTGTGCGCTACCATCGAATCCTCTTAGTCT
+
AACB?BDB?B?@??;;?<<BBA<<A6@BB?@@@CCC@B=@;9:;9@;@@<A;@A;;:@@@,@:?=>??AA>>><6<<:9999$5;5:.555&59949666=<:/0/3//)/8<3>??>@CBCECCBBBB@A<@A@@>A@@?CBAA=B?B<<7;BBB@@??@CBCCBB?EB@AAA>AABFF>BA@;98887(7@:@@B???@==:=5;;::6:;>>B@@>@CBBDBA=A=AAA=AAA?AAAABBCBABDCBA9999BBBBBA???<@@>8827>:::;:>@:::
@ATNG8:04857:02791
GATGGTAGCATCATGCATATCTCACCAGAAGATCAGGAACTCTAGAAGAATTCAGATTTTTAACACGAGAGTAAACGTAAAAAGAAGGTTTTACATGACTCACGTTAACAATATTGCAGCAGTACGCACACAATCGAAGCGCAGTAAGGATGGCTAGTGTAACTAGCAAGAATACCACGAAAGCAAGAAAAAGAAGTACGCTATTAACTATTAACGTACCTGTCTCTTCCGAAACGAATGAGTACCTCTCAGACGCTCGTCCTACCATCGAATCCTCTTAGTCT
+
<<;==@@DBBBCCBBBCFCCCBBBD@DCC@CB@@@@;@7;?@AAAD?BB?C@BA??==99)>5@ABBBBDBBBB8@@;;;;;*;@=A5;;;*9>>@<@@@DECBB?B?BB@BCC@DBCCBEECBBBCCCCCC@CBAA@DBBB@AA@<?<@998:ABBBBAA?AAAACB=BB>===<==<A?3==>988888(8A=AA@=AAB>><>:>>?A787:ACDC@BB@@@AA>A>@@@;@BC?BBCCBBB@AAABBBD@AABCCBB?BBB?B>>>D=AA<6778=><>>
@ATNG8:04857:02794
GATGGAGCAGACGTGACAGAGCGCCAGAAGATCAGGAACTCTAGAAGAATTCAGATTTTTAACACGAGAGTAAACGTAAAAAGAAGGTTTTACAAGACTCACGTTACAATATTGTAGCAGTACGCACACAATCGAAGCGCAGTAAGGATGGCTAGTGTAACTAGCAAGAATACCACGAAAGCAAGAAAAAGAAGTACGCTATTAACTATTAACGTACCTGTCTCTTCCGAAACGAATGAGTACTATGTAGAGCTCTATACTAATCGAATCCTCTTAGTCTATCACCGACTGCCCATAGAG
+
DCBB?BCBDCCB@AABCEDGCCCD>BAC?CBBBBBAE@BBBBBBC@BB?B=?>>78888(9<@BBBBBBBAA>8<=;;;;;$:>;;4595&5<<9<96:DCCCB?BCC?BAC>ABABBAAACCCCCBBBC?CBBB?AA@?@@?>9@>A;;8;BCBCBCC?CCCAAA?BC?BBC?EBBBF=???<::999(9A=BBBBBA@>@:=:==AA:=:=D@@@?AA@@@CC>A?DBB=BCB?BBCDAAAAAABAACCCBA==>>>AAA;?@AA<@@<<===BB:8:A@?:;5;888AAA:AA===@
@ATNG8:04863:02798
GATGGTAGGCGAGAGTGAGACGCAGTACTCATTCGTTTCGGAAGAGACAGGTACGTTAATAGTTAATAGCGTACTTCTTTTTCTTGCTTTCGTGGTATTCTTGCTAGTTACACTAGCCATCCTTACTGCGCTTCGATTGTGTGCGTACTGCTGCAATATTGTTAACGTGAGTCTTGTAAAACCTTCTTTTTACGTTTACTCTCGTGTTAAAAATCTGAATTCTTCTATAGTTCCTGATCTTCTGGGCAGACTCCACACGCTACCATCGAATCCTCTTAGTCT
+
8899056@?BCA@@B=BCGDCCIFCCDBCC<;6;A@A;@C<@<@@@@@BB@BDBABAE?@@BC=?=?A@=?:889679787$794:ABB;BCCC>BAD?CC=???B:959@BABBCC?AA@=?<??===>>C=BBAA588BA>>>;;;BCA@===8===8=>;?;>>>>==@@A388A@@5?8=5::::;+;==EF:@@@>=;;:<>1////(////=9=7??<A>>?@@A<A<AD>>>C699<<5;9:9:;:<A;;:///==9=====7::6///9@@777
@ATNG8:04870:02785
GATGTATATCTGTCTACGAGAGCCAGAAGATCAGGAACTCTAGAAGAATTCAGATTTTAACACGAGAGTAAACGTAAAAAGAAGGTTTTACAAGACTCACGTTAACAATATTGCAGCAGTACGCACACAATCGAAGCGCAGTAAGGATGGCTAGTGTAACTAGCAAGAATACCACGAAAGCAAGAAAAAGAAGTACGCTATTAACTATTAACGTACCTGTCTCTTCCGAAACGAATGAGTACTGTATCTATGTGTGCGCTACCATCGAATCCTCTTAGTCT
+
>:<==BCCBCCB=BCC>>@BA;;19@@;:>BC;<6;=AACBBAC?CC>?=???8998*:9>>A999@::7>4///////$/93:.555&5<<7<<666<<;;7:95505??49::94>:;9;>=@@@BC?C;;<=@??@ABCB?A=A0000??>?@BC?BAA999599?AA:7:::==6===8BBCBB3@@;887>>:9;?:>8=@77276;:????BB>>C?;7:454=9;;9999;>@BBBBDCBBBBBBBBBFCB?><?>8759=377595505=:99
@ATNG8:04877:02768
GATGGTAGTGTGTCTCTGAGAGTAGTACTCATTCGTTTCGGAAGAGACAGGTACGTTAATAGTTAATAGCGTACTTCTTTTTCTTGCTTTCGTGTATTCTTGCTAGTTACACTAGCCATCCTTACTGCGCTTCGATTGTGTGCGTACTGCTGCAATATTGTTAACGTGAGTCTTGTAAAACCTTCTTTTTACGTTTACTCTCGTGTTAAAAATCTGAATTCTTCTAGAGTTCCTGATCTTCTGGAGATATCATCAGCGAGCTACCATCGAATCCTCTTAGTCT
+
?<>>;?A<A@;;;<<==;;A;BA@@C999CBC@ABCC>BC@C@CC@AAFF@CBCCD@C@ICGF@C@CCCCGIICI<;;CFF5@A@CCDD>DBBBCCC?BC::;CCCC@BCCCCCEG@CCC@F@DGDCGFCC?AABB>BBCGICAACDCCCC@AA>BBD@CC@D?B<;;@CBBE?BBBBA3A5;7:BBBC5BCDDD=CCCBBBHCCCACCCC3AAADC?D?;;:;CCCCBC?C@BBBC@A>@BBAECCCGCCBBDCBCCDDBCCE@CBBBB?BL@CCC@DCCAA
@ATNG8:04877:02770
GATGGTAGTATATCGCGTCGCTATCCAGAAGATCAGGAACTCTAGAAGAATTCAGATTTTTAACACGAGAGTAAACGTAAAAAGAAGGTTTTACAAGACTCACGTCAACAATATTGCAGCAGTACGCACACAATCGAAGCGCAGTAAGGATGGCTAGTGTAACTAGCAAGAATACCACGAAAGCAAGAAAAAAGAAGTTACGCTATTAACTATTAACGATACCTGTCTCTTCCGAAAACGAATGAGTACTACTCTCAGAGACACACTACCATCGAATCCTCTTAAGTCT
+
:<=>@BCCBBBBBCCCBBBBDCCCD@CEC@B@@@;;8;>BCBBBBB@BD?B?BBBBBBAA1@<@AA;;;AABBF>AABDDEE5BB@B@BED;DCC@CCFCBBBBBBB@BC@CAA?@BBCCABABCAAACCDC@CCCD>A@BBBCCC@DAD;;;;CCCCFCE?;::?AA?AB?BBA6==878*39<8::::;;%:>;00,0;@BBBB=B=;;;@;>9=;;;;;199799771542222&222+22522266666778>>>??A::;;;;A=:975/(.3,---(-)-999
@ATNG8:04880:02771
GATGGTAGCACGAGTCACTCATATCCAGAAGATCAGGAACTCTAGAAGAATTCAGATTTTTAACACGAGAGTAAACGTAAAAAGAAGGTTTTACAAGACTCACGTTAACAATATTGCAGCAGTACGCACACAATCGAAGCGCAGTAAGGATGGCTAGTGTAACTAGCAAGAATACCACGAAAGCAAGAAAAAGAAGTACGCTATTAACTATTAACGTACCTGTCTCTTCCGAAACGAATGAGTACGATGAGAGAGCTCTCTCTACCATCGAATCCTCTTAGTCT
+
ABCC@BBBBBBBCCDDBBBDBCCBC@CCD?CCDDAA>B@CCCBBBD@CD@D@BBA??>?>0>=?BBCCBDCA@?8=<=?@@@,@@=@5;;;*:BB?CAABDDI;;:;@FDACCD>BBBBBCCBCCBBCDDBB?BCBB?BBBBBB@@>B@CBB?ACCCCCCC?AAABBB>BB>BBB;>>=>>8?=>9=@@@@2AB?BBABCCA>=8;;@@DD5=7<@A?@=@A@AABD@C?CCC>CBB?BBCBBBCAAA@@DBBBBB@@;:7779<6;<<<>;>>;>>><@A@@@
@ATNG8:04882:02767
GATGGTAGTATAGAGCTCTACATAGTACTCATTCGTTTCGGAAGAGACAGGTACGTTAATAGTTAATAGCGTACTTCTTTTTCTTGCTTTCGTGGTATTCTTGCTAGTTACACTAGCCATCCTTACTGCGCTTCGATTGTGTGCGTACTGCTGCAATATTGTTAACGTGAGTCTTGTAAAACCTTCTTTTTACGTTTACTCTCGTGTTAAAAATCTGAATTCTTCTAGAGTTCCTGATCTTCTGGGCTGCGCTGATATGCGCTACCATCGAATCCTCTTAGTCT
+
CBDD?BBCCC@B@CBCAD@D<<<===<<==BA<B@@@;@A=A?BAACCCC????BA=A@??:B>A;BBA:<;;<B?BCCCB1>>>AABC>AB?><>BA=AB;?>@AA@>BA<=AA@@<@==:=;?A@==>>?=@???:>>>?>@AA@A@@@:;:=8:;;7==1819;;>>AA??<?@AAA6A=A<>>AAA/ABAA@7?88:8:<<??<;===,=///=7=7??<?AAA>===A=@@@A:8659<<4=///;;;=AAA?==>@@@A;<>=BB7;;;==<:=?888
@ATNG8:04884:02770
GATGGTAGATATATGCACGCTCTACCAGAAGATCAGGAACTCTAGAAGAATTCAGATTTTTAACACGAGAGTAAACGTAAAAAGAAGGTTTTACAAGACTCACGTTAACAATATTGCAGCAGTACGCACACAATCGAAGCGCAGTAAGGATGGCTAGTGTAACTAGCAAGAATACCACGAAAGCAAGAAAAAGAAGTACGCTATTAACTATTAACGTACCTGTCTCTTCCGAAACGAATGAGTACTATAGACTATCTGAGACTACCATCGAATCCTCTTAGTCT
+
@BA>?BCBBBCCCCBCCCCCCCBCC@ABB@CCCC;;;<?CCBA@?B?CE?C?A?997777';9?A@ABBBBBBB<AAABCDB5BB?B=BBB;BCC@BBBBBBB;;9;?DDAGBB?CBCBBBCCBCCCEBBBB?BBAA>ABBA@AAA<A=B:97;BABBCCC@BCCBAA?AB?A@A<>>>?A;A@@<@@@A@2AC?BAAABBBBA:>:=@@A:>:<=A@@=@BBBCDD?C>DDD>AAA????ABCBBBCBBBBBBBBCCBBCBBAA>ABBAA>AB@BBB@CBBAA
@ATNG8:04886:02794
GATGGTAGGACGAGCGTCTGAGAGGTACTCATTCGTTTCGGAAGAGACAGGTACGTTAATAGTTAATAGCGTACTTCTTTTTCTTGCTTTCGTGGTATTCTTGCTAGTTACACTAGCCATCCTTACTGCGCTTCGATTGTGTGCGTACTGCTGCAATATTGTTAACGTGAGTCTTGTAAAACCTTCTTTTTACGTTTACTCTCGTGTTAAAAATCTGAATTCTTCTAGAGTTCCTGATCTTCTGGGCTGCGCTGATATGCGCTACCATCGAATCCTCTTAGTCT
+
<;9:=@<B>BBBBCCBDBCCCCBB?BCCCCBB?ACCC>CC?B?BBCCCBB?BCCCC@C@CCCB@D@CCCCCCCCCACCCCC1BD?CCCD>CC@@?@DC?CC?BBBBED@CBCDDDCB?BCC?D?CCCCBBBC?CCDD?CCCBBBBBBCCDCBBBB?CCC?CC?C?BCCCCCCCB?BBBBB;B?C>BBCCC5BCAAA<BBBBCCCBBB?BCBB3B@@BF@C@BB?CCECC@A>B@CBBCCC@BACD>CAAAACCCCBBBECCEBBBACCCBB@BDA?@?@CD@??
@ATNG8:04888:02806
GATGGTAGCGCGACGAGCGTAGACCCAGAAGATCAGGAACTCTAGAAGAATTCAGATTTTTAACACGAGAGTAAACGTAAAAAGAAGGTTTTACAAGACTCACGTTAACAATATTCAGCAGTACACACGCAATCGAAGCGCAGTAAGGATGGCTAGTGTAACTAGCAAGAATACCCCGAAAGCAAGAAAAAGAAGTACGCTATTAACTATTAACGTACCTGTCTCTTCCGAAACGAATGAGTACGATGAGAGAGCTCTCTCTACCATCGAATCCTCTTAGTCT
+
CDDD@A?BBABCBBBBBBFDDECDC?CCCACCFBBB?@=@CCCCA@=@@;?:=>>99999)9<??>BBBDBBBB9@@;;;;;*;@=@5:::&5@;6<A<AGDCBB?B?CD@CBB@BCBBCLCCBAACCCCC@CBBB@CBCCCB@?<A?B@A?ABBBBBCB@CBBA@@=?>=:?;@</;?A<A@A=?=?==,=>=@A@AAA9:88?;=AAB5:59A???=AAA?==>=A:>>F:ABB@BB????>;;;;:?<<<==;;;A;;;>D6;;898=?@=?;<7=<///
@ATNG8:04889:02760
GATGGTAGTGATACAGATCAGACACCAGAAGATCAGGAACTCTAGAAGAATTCAGATTTTTAACACGAGAGTAAACGTAAAAAGAAGGTTTTACAAGACTCACGTTAACAATATTGCAGCAGTACGCACACAATCGAAGCGCAGTAAGGATGGCTAGTGTAACTAGCAAGAATACCACGAAAGCAAGAAAAAAGAAGTACGCTATTAACTATTAACGTACCTGTCTCTTCCGAAACGAATGAGTACTGCGTCTCACTCTCGCCTACCATCGAATCCTCTTAGTCT
+
BCBE?BBCBBCBBBBBCCCCCFCDD?CCC?CDCBBB?B@BBBCBBB?BB>@>BECBBBBB2B@CBAACCBAAAB<BBCBAAA2AA?B?BCB;BED@BBBCFCDBB>B@DD@CCC>CBBBBCBBCBBBCDCCC@CC??<@@BACCBB?CACCC?BCDDCCCC?CCBBBB@BB@BBB>@@???8?=<<99::99%:@<A999BBBBB?B?AAAB:=:>ADCC@CBBBCBC>A?ACB>BBB?BABCBCA@ABCCCCBBBCCCCCD@CCC@BBAAB?BB?@???CCBAA
@ATNG8:04890:02781
GATGGTAGATACTCGCTGATACACCCAGAAGATCAGGACTCTAGAAGAATTCAGATTTTAACACGAGAGTAAACGTAAAAAGAAGGTTTTACAAGACTCACGTTAACAATATTGCAGCAGTACGCACACAATCGAAGCGCAGTAAGGATGGCTAGTGTAACTAGCAAGAATACCACGAAAGCAAGAAAAAAGAAGTACGCTATTAACTATTAACGTACCTGTCTCTTCCGAAACGAATGAGTACTACTCTCAGAGACACACTACCATCGAATCCTCTTAGTCT
+
AABB@CBBBCCDG;;;CDFCCD@@@=ADE@DCCDCC?BCCCCCAB>CC>@<??@ABBB:B?BBB???BBBCC>@?;;;;;*;A>C5;;;6;FD@CBCCDCBBB@C@CB@BCC@BBCCCCCCDECCC@@@C?CB@@>A@AABBCB?C@DBB?BCCCCDCC?CCCCCC@BA>@??9??=??8?==;::::99%:?;?:8:CCC==:>=A==>:>:=ABBB@CBBBBCC?B?BBB>CBB?BBBBBBCCCCCABBBBAAABCCAA@BD<B@@AA<>><>>=<@CBAA
@ATNG8:04891:02792
GATGGTAGGCGACATACATACGCGCCAGAAGATCAGGAACTCTAGAAGAATTCAGATTTTTAACACGAGAGTAAACGTAAAAAGAAGGTTTTACAAGACTCACGTTAACAATATTGCAGCAGTACGCACACAATCGAAGCGCAGTAAGGATGGCTAGTGTAACTAGCAAGAATACCACGAAAAGCAAGAAAAAAGAAGTACGCTATTAACTATTAACGTACCTGTCTCTTCCGAAACGAATGAGTACAGAGAGTACGATATGTCTACCATCGAATCCTCTTAGTCT
+
5;=>@CBE@BBCCBCCCDBB;;;BB@CBC@CBBA;;5;5;@ABABB@@@>@?AAAA@@@@1@?BCGBDCCCDCC;@>;;;;;*;C>C4;;;6<CD?BABBAAB;:7;?BC?CBC?ACBBCCBBDCCDCABAC@BBBB>BBCCBDFE@C=A<;7;BCCCDCDACDBBCD@AA=AA@<@@:999+9?@<9:::::%:?;>@?@@@BBB?B>@@AA<:5;@CBD@BA;;;BD@C?BBH@CA@>@BBBBCCDCBBABBBCBBBB?>999AA?BBBBB?BA=>>==??889
@ATNG8:04892:02777
GATGGTAGCTCTGCTCTGACTCTCGTACTCATTCGTTTCGGAAGAGACAGGTACGTTAATAGTTAATAGCGTACTTCTTTTTCTTGCTTTCGTGGTATTCTTGCTAGTTACACTAGCCATCCTTACTGCGCTTCGATTGTGTGCGTACTGCTGCAATATTGTTAACGTGAGTCTTGTAAAACCTTCTTTTTACGTTTACTCTCGTGTTAAAAATCTGAATTCTTCTAGAGTTCCTGATCTTCTGGGTGCGCTACAGTCTCTCTAATCGAATCCTCTTAGTCT
+
BCBC@BBBBBACCCCBCDDDCCCCC@BCCE@?>?CCC>CD?C>BBCCCCC@CCCCC@C@CCCB@CACAAACCCCC?@@>?>0@B<@@CC?CDCC@CEF?CB9;;AACD@CECCCCCC@CBB@B@CECDCBBC@DCCC?CBCCCBBBCCCBBAAAB?BCC?BA?B@BBBBBBBCC=@@CCB9B>B>BBAAA0@B@BB=BBBBBBBBA@<@BBC5DCDCD@C@@@?@BDCD??=@=ABBCBG?B@BB=BECCCCBBCCCCBCBBBD@D@BB@CC?BBB?BCA@@
@ATNG8:04893:02807
GATTCTCCAGAAGATCAGGAACTCTAGAAGAATTCAGATTTTTTTAAACACGAGAGTAAAACGTAAAAAAAGAAGGTTTTTTACAAGACTCACGTTAACAATATTGCAGCAGTACGCACACAATCGAAAGCGCAGTAAGGATGGCTAGTGTAAACTAGCAAGAAATACCACGAAAAGCAAAGAAAAAAAAGAAGTACGCTATTTAAACTATTAAACGTACCCTGTCTCTTCCGAAAACGAATGAGTACTATAGACTATCTGAGACTACCATCGAATCCTCTTAGTCT
+
89<;9;<5:4:45DCCCD898;BBDB;;4<<5;5;CCBCCBA?<"44)4::;;::::;;:&333333333"44.42/9999$9/0)/:9>=??AA=<9;;6:00+//88888?BB>>>?>>>9=<999*895<677;5:5::B:::::;>;;;3;=>=::5000)///)...773&378<386222222"22+2555666222'22'2622+22'2669;907855<96)-)-666*---,---39;;==AA??>>>AA@@@@<<<//*/:6995//)///38=AB=
@ATNG8:04896:02762
GATGGTAGGACGAGCGTCTGAGAGGTACTCATTCGTTTCGGAAGAGACAGGTACGTTAATAGTTAATAGCGTACTTCTTTTTCTTGCTTTCGTGGTATTCTTGCTAGTTACACTAGCCTTCCTTACTGCGCTTCGATTGTGTGCGTACTGCTGCAATATTGTTAACGTGAGTCTTGTAAAACCTTCTTTTTACGTTTACTCTCGTGTTAAAAATCTGAATTCTTCTAGAGTTCCTGATCTTCTGGTATACACACTCGCTCGCTACCATCGAATCCTCTTAGTCT
+
<=B=@DBD?BDDBBBBBBBCCCAB@BBBBCAA?ACCC>CC?B?CAB@DCD@DDCBC@BACBBB?C@CCCCCCCCD@CCCCC5CC@BCCC=CCBB?BCF@CC;;;=DDEFGCBBCDCC?A?B@C?CCCCBBBB?BBBB?BCCCCCBBBCCABBBAA=BBC@CC@C?CCCDCCBBCAFCCCC:C?CACCDDF5CCAAA<ABFBBBCBBB@BCBB2BBABB@C@BC?BBEBB@@<@=@@AAAA=@?C?BBCCCBBBCBBCAAABBBBB?BBBCB?BB@>>><>@CBA
@ATNG8:04897:02798
GATGGTAGCGCACACATAGATACAGTACTCATTCGTTTCGGAAGAGACAGGTACGTTAATAGTTAATAGCGTACTTCTTTTTCTTGCTTTCGTGGTATTCTTGCTAGTTACACTAGCCATCCTTACTGCGCTTCGATTGTGTGCGTACTGCTGCAATATTGTTAACGTGAGTCTTGTAAAACTTTCTTTTTACGTTTACTCTCGTGTTAAAATTCTGAATTCTTCTAGAGTTCCTGATCTTCTGGTCTACTACACTGTACTCTACCATCGAATCCTCTTAGTCT
+
;5>>;CBBBCCCBBBCCCCCCBBBCDCCCCCB?BBCC=DC?C?BCCCCCC@CCCCC?C?CBBB?C@CBBCDCCDB>BBDDD1CC<@@CD>CC@@>@BD?BC9;;BDBB@BCDDCCCC@CCC?B?BCDCBCCB?BDCE@BCCCCCCCCCCCD??@C@DBB?BB@C@CCCCCCCCC?CCCCC9ABB<BCCCC1CCCCC=CBDBCCCDCC@CEE;B?BCCH@C@CC?CBDBB?@>@?BBBBCB899?<@BABECDDCCBCCBCCCCCC@CBBCC@CB@BBA=BA>99
@ATNG8:04851:02840
GATGGTAGGACGAGCGTCTGAGAGGTACTCATTCGTTTCGGAAGAGACAGGTACGTTAATAGTTAATAGCGTACTTCTTTTTCTTGCTTTCGTGGTATTCTTGCTAGTTACACTAGCCATCCTTACTGCGCTTCGATTGTGTGCGTACTGCTGCAATATTGTTAACGTGAGTCTTGTAAAACCTTCTTTTTACGTTTACTCTCGTGTTAAAATCTGAATTCTTCTAGAGTTCCTGATCTTCTGGCGCTCTGTCACGTCTGCTACCATCGAATCCTCTTAGTCT
+
::9:7;==8=C>B=@=?;?:=@@B?BAA@@>A=A<<<3::04.44444597<666=7<.65596;8;;;<6659<455555$55.4>@@4;555.55<.55166;<=>9>>>696@@499>;><@@AA;9::@CCCC?CDCCBDAA@BCB;000@+000+0>;>;?B@@@@;;;:==>>>0;4=99;;;;*;CBAA;A;;;?>>99:2;:;-;B@A@?A?BC?CBECBBC?B>BA@@@B<@@A@;;<C<<;;;;;A?>:9449<.955>>7;;7533-3::9:
@ATNG8:04851:02850
GATGGTAGCACGACACGACGATGTGTACTCATTCGTTTCGGAAGAGACAGGTACGTTAATAGTTAATAGCGTACTTCTTTTTCTTGCTTTCGTGGTATTCTTGCTAGTTACACTAGCCATCCTTACTGCGCTTCGATTGTGTGCGTACTGCTGCAATATTGTTAACGTGAGTCTTGTAAAACCTTCTTTTTACGTTTACTCTCGTGTTAAAAATCTGAATTCTTCTAGAGTTCCTGATCTTCTGGTAGAGCGTGCATATATCTACCATCGAATCCTCTTAGTCT
+
CCB>=ACCCCC@@BCCCFBABBCCCCCDDDCC@CCCC=CD?B?BDDDCBA?BCCCC?C?BBBB?B@CBAACCCCB?BBCCC3BB>?<<>8?@@A?BBA?@?598@CAB?AACCBBAA<@=C;A:>??A>>>>9>AAA4;;>@>=>>AABAA@???<>>><@@<?;?>ACAAA@@;@@@CB;B=A:;;:::):>666)//////=<=@=@@@@/@@@@B<A=@@=@ABB@@?=B<AA??>>7;:@<A@@<<<@@@@AAAAAA>??@;>>>>>9>>:>>>;AAA==
@ATNG8:04853:02850
GATGGTAGCACACGAGATCTCATCGTACTCATTCGTTTCGGAAGAGACAGGTACGTTAATAGTTAATAGCGTACTTCTTTTTCTTGCTTTCGTGGTATTCTTGCTAGTTACACTAGCCATCCTTACTGCGCTTCGATTGTGTGCGTACTGCTGCAATATTGTTAACGTGAGTCTTGTAAAACCTTCTTTTTACGTTTACTCTCGTGTTAAAATCTGAATTCTTCTAGAGTTCCTGATCTTCTGGATACACTCATGTGCACCTACCATCGAATCCTCTTAGTCT
+
45=>9<<CBBCCCCC>B?@966;;:9:;:;994=9:5)55.54;B@BC;;7;A;448<055<<9<AFA@??@@99233333$373978818>B=?ABB@CB9:9ABBA>ABABBBBB@BB@=D;@@@>;<<A<BBAA677@?=:;;@@@AAAAA@5;8918=:>;@@C886AAA988:DF5D:=5;;===+9<999.3-----5535+252'2666;6A5==5?BA@@;;7;;@:;;@B;>>>=A>>>?===;:;>A?==:6==03,,,70,,+-;<9==>==
@ATNG8:04855:02859
GATGGTAGCATCATGCATATCTCACCAGAAGATCAGGAACTCTAGAAGAATTCAGATTTTTAACACGAGAGTAAACGTAAAAAGAAGGTTTTACAAGACTCACGTTAACAATATTGCAGCAGTACGCACACAATCGAAGCGCAGTAAGGATGGCTAGTGTAACTAGCAAGAATACCACGAAAGCAAGAAAAAGAAGTACGCTATTAACTATTAACGTACCTGTCTCTTCCGAAATGAATGAGTACGATGAGAGAGCTCTCTCTACCATCGAATCCTCTTAGTCT
+
<<==@=>B==DBA@<;A:66;5955.55<5<CCBBC@B@CDDBBBB>BB?C@CCA@????+;7BCBBBBABCCD@AA@@@@@0@@>?5::9&9BB=BCCBGDHCB?B@CE@BAB@BBCABBBCCDHGDAAAC@CCCC?BBBCCCAA?B@C99;:BBBCCCD?CCBBAB?BC?BBC?FCAA@9???<?CFED2CC?BAAABBAAA:?<?>>>9=:>>BCC?B;;;@BB9@<===69998?>@@?@???@8:9>>=9=:=;:97733/37768;8;6///068/33
@ATNG8:04857:02858
GATGGTAGTAGTACACTAGTCATACCAGAAGATCAGGAACTCTAGAAGAATTCAGATTTTTAACACGAGAGTAAACGTAAAAAGAAGGTTTTACAAGACTCACGTTAACAATATTGCAGCAGTACGCACACAATCGAAGCGCAGTAAGGATGGCTAGTGTAACTAGCAAGAATACCACGAAAGCAAGAAAAAGAAGTACGCTATTAACTATTAACGTACCTGTCTCTTCCGAAACGAATGAGTACATAGATATACGTATAGCTACCATCGAATCCTCTTAGTCT
+
88995:<@AB;;9==CCBBBICCBB@BBB@BCCBBB>B>BBCAAAB@BB?B@CBBBABAA2B>AABBAAAAA@@;A?@@CCC2;;6;=BB@7BBB?BCCBCDCBB@B@BC@BCC?A@CCCDCCCCDDDBBBC@DCCC?BBBBDC997;?BBDAFBBBCCCB@BBDABB?BA>???599AAA8?9949BCEC2CC@C@??B?;;@<?<?@CC:=:=DD;;;;DBBBBB?B=??B<AAD?A:99BBBBAAACCCBBBB@>>>;;;;;6;??@@=BB=888=B=;;;
@ATNG8:04858:02818
GATGGTAGCGAGCGAGTGTGTATACCAGAAGATCAGGAACTCTAGAAGAATTCAGATTTTTAACACGAGAGTAAACGTAAAAAGAAGGTTTTACAAGACTCACGTTAACAATATTGCAGCAGTACGCACACAATCGAAGCGCAGTAAGGATGGCTAGTGTAACTAGCAAGAATACCACGAAAGCAAGAAAAAGAAGTACGCTATTAACTATTAACGTACCTGTCTCTTCCGAAACGAATGAGTACTGCGTCTCACTCTCGCCTACCATCGAATCCTCTTAGTCT
+
<89:=@<@@@BC@@CCCCCBBBCCB@BCC@CBBB:98;?BBCCDCC@BB>@<?AAABABB0@=AECCCCBBBED=B99;AAA,A@=@?CCC;CCC?ABBBCCABB>A>@@=@CC?ABABBAABBEBBBBBBD@CCCC=@:;;DBCC@C?C;;8;CBBBBBB@BBBBBC@CC>AAF999A@?8@9949CFFD/AA@DCC???BBB@D?BBBB@B?<<B@@;@ABBAAA>B?BBG=B<;7;BBDBBBCBCCGCCBBBBCCCBC?BCB@CCCBB@BC@AA@@BBBBB
@ATNG8:04869:02811
GATGGTAGAGTACAGTGTAGTAGACCAGAAGATCAGGAACTCTAGAAGAATTCAGATTTTTAACACGAGAGTAAACGTAAAAAGAAGGTTTTACAAGACTCACGTTAACAATATTGCAGCAGTACGCACACAATCGAAGCGCAGTAAGGATGGCTAGTGTAACTAGCAAGAATACCACGAAAGCAAGAAAAAGAAGTACGCTATTAACTATTAACGTACCTGTCTCTTCCGAAACGAATGAGTACTATAGACTATCTGAGACTACCATCGAATCCTCTTAGTCT
+
CCBC@BBBBBBBBBBBFCCECCCBBACBF?BBBBBB?B@CBCBCCC@AA>A?BBCCCCCC2A>BBEECBBBBBB=?>@@>>>,?=997<<<2=@@?@;:;BBAAB>B@CC>@AB?BACCEBCCCCCCBCCBB?A@@@>ABBBCA??>B:;;@?CBBBBAAA?999B@@<@@499?9>><<<57778;;<;=.;=8=788B@@@A<?;>>8818;:=BCC?CBBA?:=3838=<6988383>;?@@@@@??>??>@@AAA885===9=B==B>BB=@@>8??898
@ATNG8:04871:02831
GATGGTAGTGTCATATGAGAGTGTGTACTCATTCGTTTCGGAAGAGACAGGTACGTTAATAGTTAATAGCGTACTTCTTTTTCTTGCTTTCGTGGTATTCTTGCTAGTTACACTAGCCATCCTTACTGCGCTTCGATTGTGTGCTTACTGCTGCAATATTGTTAACGTGAGTCTTGTAAAACCTTCTTTTTACGTTTACTCTCGTGTTAAAAATCTGAATTCTTCTAGAGTTCCTGATCTTCTGGCTCTCGTAGACAGATACTACCATCGAATCCTCTTAGTCT
+
9596:>==BB<@BB@BABBBC=;;BBCABBBA>@CCC=A@AC@CCBBBDDBCCC;;:69BC@B=A>ABBBCCDCD=@@DDD5BB:;;@@:?B@A=@AC?BB:<<CDCCABCDCHCCC?BBB7:9;BBBBBCBACDFFADDFFHCB;;;CCCCABAACCC@CB?CA<;;BCBCED@BBDDC:B>A=;;;;;*;C;;;7;@BBBBC@A@5;<;<*<CD;;;;@GCACCCCAA@5;5;AABCC@BBB>BBAABDBBFDCCCCBDCCCD@A@@BB?;;7;AA?BCB<;
@ATNG8:04876:02821
GATTAGTGATACAGATCAGACACCAGAAGATCAGGAACTCTAGAAGAATTCAGATTTTTAACACGAGAGTAAACGTAAAAAAGAAGGTTTTACAAGACTCACGTTAACAATATTGCAGCAGTACGCACACAATCGAAGCGCAGTAAGGATGGCTAGTGTAACTAGCAAGAATACCACGAAAGCAAGAAAAAAGAAGTACGCTATTAACTATTAACGTACCTGTCTCTTCCGAAACGAATGAGTTCGATGAGAGAGCTCTCTCTACCATCGAATCCTCTTAGTCT
+
A=>469E@@ABABCBCCCBCB;<7:DC=?ABBCC@B?BBAAAA@<AA@A>@?=98778'33778BBBBABBG8=<;<;<<<$;4::=???2>B=9=;6;BBAA@>A=;;5;@@<@BA@@@A@@ABBCCCBC?B;;;5;<;;AA@@=@?B::4:A@?@@@C?CBCBCB?BB@@A?>AAAAA29:?;::::9:%0>;@000CCCDC?B?@@@@<A<??CBB?BCBBCDE?B?@@C?BBB?BBBBB?BBBBBBBBBBBBCAAACCCAA?CAA:;7:>9<<;7;@A@@
@ATNG8:04877:02822
GATGGTAGGCGACATACATACGCGCCATAAGATCAGGAACTCTAGAAGAATTCAGATTTTTAACACGAGAGTAAACGTAAAAGAAGGTTTTACAAGACTCACGTTGACAATATTGCAGCAGTACGCTCACTATCGAAGCGCAGTAAGGATGGCTAGTGTAACTAGCAAGAATACCACGAAAGCAAGAAAAAGAAGTACGCTATTAACTATTAACGTACCTGTCTCTTCCGAAAGAATGAGTACGAGAGTCAGAGCAGAGCTACCATCGAATCCTCTTAGTCT
+
@<<>7;;>9====BBCBCD>>@:59.5596555555.5.5::::44.4:.4.33;45555$549:<66599555)595555&5<49.555&/;;6<///::/455:?@;=???055>;=:49==885BABBBBBB?8>A=878?A<B@B@A=?777>877;@@????6>82555(/...6.5.2,26;;;*::,222252225/539797790556668<;;<@@@;@899A6>>:995<=>>@@@AB@AAB??=A?C@A999<@@:99>BC=AA=:8;;AA
@ATNG8:04877:02858
GATGGTAGCGAGCGAGTGTGTATACCAGAAGATCAGGAACTCTAGAAGAATTCAGATTTTTAACACGAGAGTAAACGTAAAAAGAAGGTTTTACAAGACTCACGTTAACAATATTGCAGCAGTACGCACACAATCGAAGCGCAGTAAGGATGGCTAGTGTAACTAGCAAGAATACCACGAAAGCAAGAAAAAGAAGTACGCTATTAACTATTAACGTACCTGTCTCTTCCGAAACGAATGAGTACGATGAGAGAGCTCTCTCTACCATCGAATCCTCTTAGTCT
+
B@A=<;;@A@=6;9A@@BBBBBCCCGECC@BBDCAA=@;@@?@@AA=AA<?;?@@??@@?';29@;@ABBCCCL>BD@@?@?,;;5:<=;;1;?@<@FCCCCCBB?B@EEADBC@C@@CCCBCBBBCCCC;;5<@;;49B@=@;9;6;;A;<5<;;;A@@C@DCCFCB?BB=??C=??AC@9?8818BCCF3BB@B@@@??>AA?B?BBBC>@=@@;<;@CB@@@@@;?;>@@8???<?@@@ABB::9AABBBCA@@0000;;;@<@BCCC?CD:>??<@888;
@ATNG8:04878:02841
GATGGTAGGCACTGCGCACACATCCCAGAAGATCAGGAACTCTAGAAGAATTCAGAATTTTAACACGAGAGTAAACGTAAAAAGAAGGTTTTACAAGACTCACGTTAACAATATTGCAGCAGTACGCACACAATCGAAGCGCATTAAGGATGGCTAGTGTAACTAGCAAGAATACCACGAAAGCAAGAAAAAGAAGTACGCTATTAACTATTAACGTACCTGTCTCTTCCGAAACGAATGAGTACACACTCTCATATGACACTACCATCGAATCCTCTTAGTCT
+
:<<=@@;@;>@=>A@:@;@;;9555)6=>9>>=@69167<<@BBBC>??@C:=<00*000)/5767;;;::<=A6<;9:9::$9;;=?CCC;CDDAECCCBBBCC@C@DD?BBE>@@@?@BBBBB;::C@BA>AA::65>>=>><?9>9>?@<@@AAABBB?BAAABB?BB??>????<==5<;84:;>>>+=B>A=998A??A>A?B??@?B=@>?==8==?>>>>>B>B=<3<??7;AA@BA>?88877;;>AB@BBCAAABC@CBBAA=AB=@@A8??;??
@ATNG8:04881:02815
GATGGTAGAGTACAGTGTAGTAGACCAGAAGATCAGGAACTCTAGAAGAATTCAGATTTTAACACGAGAGTAAACGTAAAAGAAGGTTTTACAAGACTCACGTTAACAATATTGCAGCAGTACGCACACAATCGAAGCGCAGTAAGGATGGCTAGTGTAACTAGCAAGAATACCACGAAAGCAAGAAAAAGAAGTACGCTATTTAACTATTAACGTACCTGTCTCTTCCGAAACGAATGAGTACTATAGACTATCTGAGACTACCATCGAATCCTCTTAGTCT
+
@<@=?A<A@A=CCDIIBBCCCCB;;:;CC?C@@@CC@C>A@CECBB@BB?B?BAA????5=;@@@A@BB@99:,:=;;;;-4@;?.:::*:@C?BAACBBB?@<@?@?;@@@<@AAABCCCCCCAAABBB@B@@@=@@@@CCCC@E@BBB>BBAAAAAA?:::BBC?CC@@???AA999,77718<=<=,;?:?999;77255(66::;:8949>BA@=A?>>?>?9?9?=A9>9929888?ACCBCBBA@ABBCBBBBCCCDB?BEBCC?CC?A??<?ACBB
@ATNG8:04882:02838
GATGGTAGCTCGCTGATGATATCTCCAGAAGATCAGGAACTCTAGAAGAATTCAGATTTTTAACACGAGAGTAAACGTAAAAAGAAGGTTTTACAAGACTCACGTTAACAATATTGCAGCAGTACGCACACAATCGAAGCGCAGTAAGGATGGCTAGTGTAACTAGCAAGAATACCACGAAAGCAAGAAAAAGAAGTACGCTATTAACTATTAACGTACCTGTCTCTTCCGAAACGAATGAGTACATAGATATACGTATAGCTACCATCGAATCCTCTTAGTCT
+
:<@=@BCBBBBBBDDDCCCCCBBBC?DCC?CCCCBB@C?BBB@@@C?AB>@=@@@@AAAA3B?BCCBBABBBBB9;;9:;;;*;C>C?DDG;BBCACABACCCBB@C@DC@CBB?BABABBBBCCAABCCDD@BABC?CABCCCBB>C@CBB@BCCCCCCB?BBBBBB@BB@BBD?BCAAA8><?;9:999(9?;????CA=>@<A<A@@@<A<ACDBC@CCBBBBC@B?BAD<AAC?BBBBBCCCCCCAAABABBCAA>>>?>><>AA@@<@@<>>><@>>>?
@ATNG8:04887:02814
GATGGTAGCTATACGTATATCTATGTACTCATTCGTTTCGGAAGAGACAGGTACGTTAATAGTTAATAGCGTACTTCTTTTTCTTGCTTTCGTGGTATTCTTGCTAGTTACACTAGCCATCCTTACTGCGCTTCGATTGTGTGCGTACTGCTGCAATATTGTTAACGTGAGTCTTGTAAAACCTTCTTTTTACGTTTACTCTCGTGTTAAAAATCTGAATTCTTCTAGAGTTCCTGATCTTCTGGGATGTGTGCGCAGTGCCTACCATCGAATCCTCTTAGTCT
+
AB;;6:;ABB=DDBBBCCCGBBBBB@?;AD:;2<@AA;@B=A=996BBBBADCCCB@C?CDBB@B?CCCBFCBAA8?>:::)88488;;5:889?CCC?BB988>@??>AA@BAB??<?==9><?D@@@675;@><><@CA@=>=ABBB>>>>=<;<;:5;;6;<@@A=:99@>///@>@/>7@5>=@@@/>>??B9A>=888;;==;??>?.;;;;B;@<>><>@@@???=D=AA?>?@<<<<<2;///766AAB?>?@=6;771///:95::5:=@=A?>>>
@ATNG8:04890:02812
TATGGTAGATATATGCACGCTCTACCAGAAGATCAGGAACTCTAGAAGAATTCAGATTTTTAACACGAGAGTAAACGTAAAAAGAAGGTTTTACAAGACCCACGTTAACAATATTGCAGCAGTACGCACACAATCGAAGCGCAGTAAGGATGGCTAGTGTAACTAGCAAGAATACCACGAAAGCAAGAAAAAGAAGTACGCTATTAACTATTAACGTACCTGTCTCTTCCGAAAACGAATGAGTACGTGTGACGTACGTGAGCTACCATCGAATCCTCTTAGTCT
+
CCCD@CBBBBBCCCCAAAABBCCBB?ACC?CBCC@?<?@BCBCCCC@AB?A?BCCCCBBB1C@CCCCCCAAADF>CBCCCCC5BB?B>B@A7A;;7;BAA<BBBC?C@CD>A@B?BBA@??CCCCCCAAA??<CABB>AABBBB==;>@BBB?BABBCBBB>B@AABB?@@=A::39?977(222+22222$26069>>@AAAA5858ABB=C;@???A<>>>>===1818887'5>>;?@@BBBBB>>@AABBBBBBBBB???//00@@@A=AA>?;;8=><>>
@ATNG8:04890:02814
GATGGTAGCACGAGTCACTCATATCCAGAAGATCAGGAACTCTAGAAGAATTCAGATTTTTAACACGAGAGTAAACGTAAAAAGAAGGTTTTACAAGACTCACGTTAACAATATTGCAGCAGTACGCACACAATCGAAGCGCAGTAAGGATGGCTAGTGTAACTAGCAAGAATACCACGAAAGCAAGAAAAAGAAGTACGCTATTAACTATTAACGTACCTGTCTCTTCCGAAACGAATGAGTACTATGTAGAGCTCTATACTACCATCGAATCCTCTTAGTCT
+
96BA;?CBBBBCBBBBBBCDCBBBC@DA@?ACCCBB@CACCBBDED@::9;?@AB@@@@@,@=BBCCECCB???9<??????,?A=A>BBB;BCI@CCECEBDCC?C>?@>@EE@BABCCBBBCCCCCBBBC@CCCC?B@BCAAAB=A=A::7;BBDDCCC@BCBBBB>AA?BBB?BCBBB>AA@?@AABB2@C>B???AB;;;<@<@A@@<?<?BCCB@CFC@@@C>?>?BB=BCB@DDEAAABBBCCCC@??CBA>??=;;;@=?@?BB=>><>>=:>B999
@ATNG8:04891:02858
GATGGTAGACATATCGTACTCTCTGTACTCATTCGTTTCGGAAGAGACAGGTACGTTAACAGTTAATTAGCGTACTTCTTTTTCTTGCTTCTGTGGTATTCTTGCTAGTTACACTAGCCATCCTTACTGCGCTTCGATTGTGTGCGTACTGCTGCAATATTGTTAACGTGAGTCTTGTAAAACCTTCTTTTTACGTTTACTCTCGTGTAAAATCTGAATTCTTCTAGAGTTCCTGATACTTCTGGGTCTACGCTCGTCGCGCTACCATCGAATCCTCTTAGTCT
+
;>><?A@?@A@@@BB<<<><>><<??;;;;;=;:@A=/9:)0)///:<<<8;:;??500/::86=)0(-58.//88(/////$3968961222665789===5885657.58:;;;AC=BAB7;7<<==@;;;=CD=>:;;;?A?????B@@?===88786<>9@<>>>;;9?<9465777*74;4;9<<<*66666,,,,,,,25.2255)58889393884<@@@>>><@;???6558+/-77.2--.778:;55588:9888497888.331686069;66
@ATNG8:04895:02826
GATGGTAGTAGTACACTAGTCATACCAGAAGATCAGGAACTCTAGAAGAATTCAGATTTTTAACACGAGAGTAAACGTAAAAAGAAGGTTTTACAAGACTCACGTTAACAATATTGCAGCAGTACGCACACAATCGAAGCGCAGTAAGGATGGCTAGTGTAACTAGCAAGAATACCACGAAAGCAAGAAAAAGAAGTACGCTATTATCTATTAACGTACCTGTCTCTTCCGAAACGAATGAGTACGTGTGACGTACGTGAGCTACCATCGAATCCTCTTAGTCT
+
BCCC?BCCCCCCCCCCCCCCDBBBB@CBE?BBBCCCAC?CCCBBCGABB>A=@@@BBCCC5C@CCCBBBCB?>>5==@AABB2BC@D@DCD<CCCACCCCBBCCD@D?BB@CA@<@AA@BBCCDFCCCCBDC@CBBB?C@A@BABB?DAD??>@CBCCAAA?CCCABA?BB@BBB>AAA@@;???=AABBB3BC@BBBBCC@@@;@@@A@@:=:=AA@@<>=>>A@@:=8<<<6=@@<@@@@@>DAAA==ACCCCCCCCCCBBBB?BBBBB?BC?ABB@BBB>>
@ATNG8:04848:02896
GATGGTAGCACGAGTCACTCATATCCAGAAGATCAGGAACTCTAGAAGAATTCAGATTTTTAACAACGAGAGTAAACGTAAAAAGAATGGTTTTACAAGACTCACGTTTAACAATATTGCAGCAGTACGCACACAATCGAAGCGCAGTAAGGATGGCTAGTGTAACTAGCAAGAATACCACGAAAAGCAAGAAAAAAGAAGTTACGCTATTAACTATTAACGTGCCTGTCTCTTCCGAAACGAATGAGTACAGGAGATACGATATGTCTACCATCGAATCCTCTTAAGTCT
+
9=B=@BCCCCBB5955:::::::;<7<<@5;=::9=9>699;555=:>>;>;?C???EA@,<+00)/7:733///(////;;;)/////7>>>2?@@7;;66599555)55997<54.54::::555:555;;;9899::055;<<>>>:?<>=A?BCCBC:;;>;:8?@A>A?>C@<8=83333&37718>??>=&:93//(//9978525/55551575254420000//:39)-/:3::7)//8/-/8//(/6///8:::==<=:5552669..+.9.337,5-577;
@ATNG8:04852:02866
GATGGTAGATATATGCACGCTCTACCAGAAGATCAGGAACTCTAGAAGAATTCAGATTTTTAACACGAGAGTAAACGTAAAAAGAAGGTTTTACAAGACTCACGTTAACAATATTGCAGCAGTACGCACACAATCGAAGCGCAGTAAGGATGGCTAGTGTAACTAGCAAGAATACCACGAAAGCAAGAAAAAGAAGTTCGCTATTAACTATTAACGTACCTGTCTCTTCCGAAACGAATGAGTACTGTATCTATGTGTGCGCTACCATCGAATCCTCTTAGTCT
+
><>??BBBBBBCBBBDEEEDDDDCC=BBD@CBBBBB?BABAA?@AD?CC?C?BC@=????.??BB=ABCCC=<;3;<9;;;;.<B>@7;;;6;CD@CBCCCDCBB?B@CC@CBB?BBCCCCCBBCCCCCCCC@CCCC>BBCCBBAB@B@CAA?ACBBCCCC@CCBBBA?CC@BBB>@@99829>>;99999(9A?BB?BCCDCC?A:BBDB;?;@CCDD<@;:88>?:><?@@:@??<?>=>ABA>=<AA?A<;;;A>>>@>>>>9>@>>@;>><>@D=>>;;;
@ATNG8:04861:02868
GATGGTAGCGAGCGAGTGTGTATACCAGAAGATCAGGAACTCTAGAAGAATTCAGATTTTTAACACGAGAGTAAACGTAAAAAGAAGGTTTTACAAGACTCACGTTAACAATATTGCAGCAGTACGCACACAATCGAAGCGCAGTAAGGATGGCTAGTGTAACTAGCAAGAATACCACGAAAGCAAGAAAAAGAAGTACGCTATTAACTATTAACGTACCTGTCTCTTCCGAAACGAATGAGTACTATGTAGAGCTCTATACTACCATCGAATCCTCTTAGTCT
+
ABBB@CCBABC:9<CCCCCCDCCCCBDDD@CDDCAB?A?BBBCBBB?CC@B?BBCAAAAA2A?CAAACECCCBB<B@@@AAA2AA?A=BBB:BBB?CCCCCCBBB?B?BB@BCC@AAABBBBBBBBCCCC@A?AAA@>BBBACCCB@CACAA?ADCCCCCC@BBBBBE?CC?B??9?@<<<6::99?AABB3BB?B@??CCFCC?A?BAAB=?<?BDCCACCBBBCB=@?@CC=CCC@AAACCCBBBBBABBBBBBAAADDDAAA?BB@>D=DD89::=AB::9
@ATNG8:04862:02869
GATGGTAGTCTCAGATAGTCTATAGTACTCATTCGTTTCGGAAGAGACAGGTACGTTAATAGTTAATAGCGTACTTCTTTTTCTTGCTTTCGTGGTATTCTTGCTAGTTACACTAGCCATCCTTACTGCGCTTCGATTGTGTGCGTACTGCTGCAATATTGTTAACGTGAGTCTTGTAAAACCTTCTTTTTACGTTTACTCTCGTGTTAAAAATCTGAATTCTTCTAGAGTTCCTGATCTTCTGGTATGACTAGTGTACTACTACCATCTAATCCTCTTAGTCT
+
@556:===BC;;;CDCCCBBBEDA00/;97/;4;ABB>BLAF@BBCCCCC@CCC@A?@=?C;;59294<=>666C89;CCC3EC:;;BC=A@;;4;9;5;D@BBDCEI;=<FHDBBB?C@@=@=ACCCCBBB@BCCG@CCBBCCDBBBBBBBBBD@BBC?BB=A>A;;;AABBB?@@@AB7B=B?BBBBB0AC;;;8;BCBBCCBBBACCCC5B;;=B@C@BBACBBCCA@=@?;;;BBA@BBCACIFCCBACCCBBBCBCCCCC?C@A@@@@@=@BB>@@@@@
@ATNG8:04863:02861
GATGGTAGCTCGCTGATGATATCTCCAGAAGATCAGGAACTCTAGTAGAATTCAGATTTTTTAACACGAGAGTAAACGTAAAAAAGAAGGTTTTACAAGACTCACGTTAACAATATTGCAGCAGTACGCACACAATCGAAGCGCAGTAAGGATGGCTAGTGTAACTAGCAAGAATACCACGAAAGCAAGAAAAAGAAGTACGCTATTAACTATTAACGTACCTGTCTCTTCCGAAACGAATGAGTACGAGAGAGCACACGTGTCTACCATCGAATCCTCTTAGTCT
+
8::;@A@@CB>>>666@=<<<;;;;6;;;4;<;5955:38::///7668-3-334444944#98=??:9695<<@8@;;;==>>&==7<:;;90;@@7<@?@AA@@@?B?AB>@@B@BBDCD@@@BBCCCCBCC@CC@@=@@@@BDDDAD@C:;8;ABBBBBC@CCCCCC?AA>AA@?@@999,787/8<<<=,<@9??BBBBBBB?B?A>>>=B<>>BBB?A@@@@BB@E?BAD?CCC?CCB:::BBBBBBBA@AAACCCCAAAAB@BBAA=;@@<:;;=B@@??
@ATNG8:04872:02881
GATGGTAGCGCATATCAGCGCAGCCCAGAAGATCAGGAACTCTAGAAGAATTCAGATTTTTAACACGAGAGTAAACGTAAAAAGAAGGTTTTACAAGACTCACGTTAACAATATTGCAGCAGTACGCACACAATCGAAGCGCAGTAAGGATGGCTAGTGTAACTAGCAAGAATACCACGAAAGCAAGAAAAAGAAGTACGCTATTAACTATTAACGTACCTGTCTCTTCCGAAACGAATGAGTACCTCTCAGACGCTCGTCCTACCATCGAATCCTCTTAGTCT
+
BABA=@?@@@BBCCCCCBBBBBBBB=BBB?ABCCBB=@=@CCCDCC@BB?B@BBB@????,?=ABFBCBBDCDE>AA@@A?@0@B@CAEEF:BCEADGBBB@@00-0;@@=@AA?BBAAABBBBBBBBBB@A=ACBB>BBBBBB@@<@>C<;:;CCCCCCB?BBBBAA@CC?BBA;??887*9=<;@AABB3AC>B???BCBAA?C?BBAB>A@B?CDB?BCBBBCC@D=A@C>CCC@CAAABBD?BBBBA@BBBAAABBB?ABD?CBBBC>A<:>=<8=>>>B
@ATNG8:04872:02898
GATGGTAGAGAGAGCTCTCTCATCGTACTCATTCGTTTCGGAAGAGACAGGTACGTTAATAGTTAATAGCGTACTTCTTTTTCTTGCTTTCGTGGTATTCTTGCTAGTTACACTAGCCATCCTTACTGCGCTTCGATTGTGTGCGTACTGCTGCAATTATTGTTAACGTGAGTCTTGTAAAACCTTCTTTTTACGTTTACTCTCGTGTTAAAAATCTGAATTCTTCTAGAGTTCCTGATCTTCTGGGTGCGCTACAGTCTCTCTACATCGAATCCTCTTAGTCT
+
A<@A?B=BBC;;;CC=B==>>;;;;5555955.6>==5==<C;CI;;;CB?BBCCB?B?AC;;0;>A>@?C::3?478333)7<6=BBA<BBBB?B@A:88299==;@=?@?ABAAC?887;?8=>B>;765275;<156=::<><<=<==/--6(-(--288295>>B?>88:?9>>>??2@<@=ABDDD.;;==@0766///668=;<<<<+3///80509@59997<79398<=<>=>567::1///66<=;:9:>>ABC??;::><<499:8886=///:
@ATNG8:04875:02869
GATGGTAGATATATGCACGCTCTACCAGAAGATCAGGAACTCTAGAAGAATTCAGATCTTTAACACGAGAGTAAACGTAAAAAGAAGGTTTTACAAGACTCACGTTAACAATATTGCAGCAGTACGCACACAATCGAAGCGCAGTAAGGATGGCTAGTGTAACTAGCAAGAATACCACGAAAGCAAGAAAAAGAAGTACGCTATTAAACTATTAACGTACCTGTCTCTTCCGAAACGAATGAGTACGAGAGAGCACACGTGTCTACCATCGAATCCTCTTAGTCT
+
?;==9==>B@;ABAAABBBBAA@A@=?BC>@A@?99.93:>ABBCB@BB?B>BB?>8=B>7=7ABCBC@<<=?>5><?@===)?<<>2887&7>A?D@?@?????<??AA?BA=:>=ACDBBBBCCEFFBBDACC@@=@;;;BB@@=C@CCE@CBBBCCCC?AAAA;;69>;>?=8;=888*7;;2;<ABA.AA9>>?ABA>>>3:9,:@@=5;5:@CBB?@999>=@<B?BBD?GBA>A;:9@@ACAABBBBCBBBBBBBAAA@@<@@@AA?BB???;9=;9:@
@ATNG8:04875:02880
GATGGTAGGTGCACATGAGTGTATCCAGAAGATCAGGAACTCTAGAAGAATTCAGATTTTTAACACGAGAGTAAACGTAAAAAGAAGGTTTTACAAGACTCACGTTAACAATATTGCAGCAGTACGCACACAATCGAAGCGCAGTAAGGATGGCTAGTGTAACTAGCAAGAATACCACGAAAGCAAGAAAAAAGAAGTACGCTATTAACTATTAACGTACCTGTCTCTTCCGAAACGAATGAGTACGTGTGCGACGTGTCTCCTACCATCGAATCCTCTTAGTCT
+
55>><CCD?CABBCDCCCCCCBBBC@BBB@CCCBBB?C?AAAAACC?CD?C?CCCCCCCC1C?BCCCCCCCCDE>CB?????0?B@C@DDD;CCC?ABCCCCC999:?DA?D??=?AB:<;BCBBBCCCCCCACCCC@BCCBCCBB?C@BBC?CCBB@A@D@BBBBBB>BC@BBA588877):>@;::::::%:>;>979BCBBB?B@CB??<?=??CBB@BEBBBBC@C?BBD<BBB@BBBBBD???A??>AABBBACDCC=@@B?BCCCA>BC?@>86:@=>>
@ATNG8:04877:02868
GATGGTAGCACACGAGATCTCATCGTACTCCATTCGTTTCGGAAGAGACAGGTACGTTAATAGTTAATAGGCGTACTTCTTTTTCTTGCTTTCGTGGTATTCTTGCTAGTTACACTAGCCATCCTTACTGCGCTTCGATTGTGTGCGTACTGCTGCAATATTGTTAACGTGAGTCTTGTAAAACCTTCTTTTTACGTTTACTCTCGTGTTAAAAATCTGAATTCTTCTAGAGTTCCTGATCTTCTGGTATACACACTCGCTCGCTACCATCGAATCCTCTTAGTCT
+
77<=.44/77770//7;<9?B>664:5555.5949;@<46616:>=BBA@@-000/:5:788::.4.5:86::>>:<8<BBBB1???A@@@8??@@=@A@=@@4::@=>@>BBBBCAAA?BB@<@=AAAAAA?@<>>AA7:;B@>>>>=FBB?????=>>>;>B=C<;;;@???BH====AB6B7;7;BDDD/CC???3:;=888>:;;;????/>?@@B<@<@@<ACCC???<@=??>>==6;;A;@@@AA@@@@@@@@AAA:;;A=>==AA;@?=AAA:=AAAA
@ATNG8:04877:02873
GATGGTAGCATCATGCATATCTCACCAGAAGATCAGGAACTCTAGAAGAATTCAGATTTTTAACACGAGAGTAAACGTAAAAGAAGGTTTTACAAGACTCACGTTAACAATATTGCAGCAGTACGCACACAATCGAAGCGCAGTAAGGATGGCTAGTGTAACTAGCAAGAATACCACGAAAGCAAGAAAAAGAAGTACGCTATTAACTATTAACGTACCTGTCTCTTCCGAAACGAATGAGTACCTCTCAGACGCTCGTCCTACCATCGAATCCTCTTAGTCT
+
>>>>@BBBEDCC;;9<<BDCA@@AA599@99??@<;498@@AAAAB>AB@F?@>>99999$3173377><;888)9<;944&4<5:.444&555.5;;;>>>?C@B@BB?A@CAFHDDC;99@A996;<<<7;?BB?ABDBBBCD8;9;@A=@C@@AA@@@CCCDDB@BB?BBB?BAAAB8??>9>@AAB2AB;?999B999B8=8===?:>::8;;A<@?@@@?A?B?ABF=AAA=:99?AAC@BBBCAAACA@8:.--)-79)-/58:6:;0/..0578::
@ATNG8:04881:02891
GATGGTAGCTCGCTGATGATATCTCCAGAAGATCAGGAACTCTAGAAGAATTCAGATTTTTAACACGAGAGTAAACGTAAAAAGAAGGTTTTACAAGACTCACGTTAACAATATTGCAGCAGTACGCACACAATCGAAGCGCAGTAAGGATGGCTAGTGTAACTAGCAAGAATACCACGAAAGCAAGAAAAAGAAGTACGCTATTAACTATTAACGTACCTGTCTCTTCCGAAACGATGAGTACTATAGACTATCTGAGACTACCATCGAATCCTCTTAGTCT
+
;5==9BBCBBBBCCBCDCCBBCCCC@CCD@CCCB@@>@?BBC@@AA@CC=C?CC@?A@@@2A?CCCBBABBBBD=BBBCCBB5;;6;=@@@9AEJAKB<<;@@00007@@:?@D?BAAACBBBCCCCCBCBD?DDDD>??@AAAAB>B?BBB?ACCCCCDD@BBBAAA?BC@BBB>A@?>=5<<<8====>.?@=AAAABBAAA;?<?@>>7;7;ACCC?CCBCCBA?@=@>?9?:::BBBCCDCCCBBB@AACCCCAABDDCC?CBBBC@>><>BA?CBAAA
@ATNG8:04885:02887
GATGGTAGTGATACAGATCAGACACCAGAAGATCAGGAACTCTAGAAGAATTCAGATTTTTAACACGAGAGTAAATGTAAAAAGAAGGTTTTACAAGACTCACGTTAACAATATTGCAGCAGTACGCACACAATCGAAGCGCAGTAAGGATGGCTAGTGTAACTAGCAAGAATACCACGAAAGCAAGAAAAAAGAAGTACGCTATTAACTATTAACGTACCTGTCTCTTCCGAAACGAATGAGTACGATGAGATCTCGTGTGCTACCATCTAATCCTCTTAGTCT
+
C>BB;B666==BBCBBBDICAAA;>;999?@B@@95268<<>DAAA<@@4=7?@ABDCCA/D?BBBBBB@BBBD>A@ABEFF1???B?BCD:CBB@BB>>@@?>?9=9==;???<>>>@CBBCGCCCDCCCC?BBBB?BBBBDCBB?C<@;;7;BAAAAAB?AAAAAA?AA=ABA9?<998*3733777777$7><9848@?=@A6:6:=>=:>:;:@BC>@@ABBAA6;5:;?9@@B=@?A997<??AB==<AA@778@@0//7738699<87937;;4;?>99
@ATNG8:04886:02879
GATGGTAGCATCATGCATATCTCACCAGAAGATCAGGAACTCTAGAAGAATTCAGATTTTTAACACGAGAGTAAACGTAAAAAGAAGGTTTTACAAGACTCACGTTAACAATATTGCAGCAGTACGCACACAATCGAAGCGCAGTGAGGATGGCTAGTGTAACTAGCAAGAATACCACGAAAGCAAGAAAAAGAAGTACGCTATTAACTATTAACGTACCTGTCTCTTCCGAAACGAATGAGTACCTCTCAGACGCTCGTCCTACCATCGAATCCTCTTAGTCT
+
ACBB?BBBBCCCC@ABDCCBBBBAB@BGDACCBBA@>A@BBBCBBC<???B?AAA<<;7;'72;8=DECBBBCA;@@?@???,@A=@=@CC;DFEABBAABEFDD@C?CB@CA@7<;BAAACCCC;;<CAABABBBB?BBBBB?@A::59??;?::9@AAB?BBBBBB?BB?BBB?BBB?C7>;;5:<===+=?:=:;;BC???<A=@@@A:=:==ABB?@@ABBBB@D?@@B>BCD@CBBAABA?BB?@>BBBAABDCBB???;5;;;>>:==7888:>@???
@ATNG8:04888:02890
GATGGTAGCAGACGTGACAGAGCGCCAGAAGATCAGGAACTCTAGAAGAATTCAGATTTTTAACACGAGAGTAAACGTAAAAAGAAGGTTTTACAAGACTCACGTTAACAATATTGCAGCAGTACGCACACAATCGAAGCGCAGTAAGGATGGCTAGTGTAACTAGCAAGAATACCACGAAAGCAAGAAAAAGAAGTACGCTATTAACTATTAACGTACCTGTCTCTTCCGAAACGAATGAGTACTATGTAGAGCTCTATACTACCATCGAATCCTCTTAGTCT
+
<BA>@CCCCCBBCEFFBBBCDDCCB?BBF@DDDCDB<@<@@AABBD?DD@D?CAA???AA2?<@@AA@BBBBBB9AA@A@@@,;;5:4;;;6;CC@CCCCFDDBB@B@CB?BBB@CCCCCCBBCCCDDDAAB@CBAA?AABBBCBB<A=@?@=@CCCCCCC@CCCABA?BB?AAA?BCBBA<@@@=AFDCC2CC?B?>>BBB>>;><@B@@7;6:?BAA?BB@@@AA>A?BBA;A??=ABBBDCCAAABBBBBBBBBAA@A;;;?:>>BBB<??::996;@999
@ATNG8:04888:02892
GATGGTAGCACACGAGATCTCATGTACTCATTCGTTTCGGAAGAGACAGGTACGTTAATAGTTAATAGCGTACTTCTTTTTCTTGCTTTCGTGGTATTCTTGCTAGTTACACTAGCCATCCTTACTCGCTTCGATTGTGTGCGTACTGCTGCAATATTGTTAACGTGAGTCTTGTAAAACCTTCTTTTTACGTTTACTCTCGTGTTAAAAATCTGAATTCTTCTAGAGTTCCTGATCTTCTGGCGCTCTGTCACGTCTGCTACCATCGAATCCTCTTAGTCT
+
?<>>;B=BBA<;<@@@BBB<<;666655=<@8ABBE>CC@B?CBBCDCC?ABBBB@B@BDCB?B?A@;;:?:;;9BCDDD195:A@:B8A???<@@C=BB8998<7807;;<BBCC?BBB@C?>>:;=>><@BBA:>=B>>>768BB?;;;AA=BDC:==<?9==A?>;;;A;>>===2=,/+/9999+//66;.9-..53222626999)..333).).8055;;66727,28<;9:+//535567587:>A>>>==@@@@@7;;>;;5;?8==A7;;>;8
@ATNG8:04890:02887
GATGGTAGCGCATATCAGCGCAGCCCAGAAGATCAGGAACTCTAGAAGAATTCAGATTTTTAACACGAGAGTAAACGTAAAAAGAAGGTTTTACAAGACTCACGTTAACAATATTGCAGCAGTACGCACACAATCGAAGCGCAGTAAGGATGGCTAGTGTAACTAGCAAGAATACCACGAAAGCAAGAAAAAAGAAGTACGCTATTAACTATTAACGTACCTGTCTCTTCCGAAACGAATGAGTACGTGTGCGACGTGTCTCCTACCATCGAATCCTCTTAGTCT
+
CDBC@BA@@BCBBCBCCCBABCCCD>CCC?CCCC@@=@?BCCCCBB?BD?B?ACCCCCCC3B?BBBCCCCCCCC>B9::@@@0@A=A=BBB9BBC@CBABCCC@@?A@DC@CCC?BBBBBCCBCDCCC@@@C@BC@@<AAAABBBB?BACCC@CCCCDCBB?CFCBBB?@@;???8=<999-9988999898$7989747==BDB?@>:@@@4:59ACBCAFBBBCCB?B?A@?8@;;7;CBBBBBBBA???ADEBBABBBC?BBC?BBBBC@BB>AA=9>@=<<
@ATNG8:04891:02879
GATGGTAGTGCGTGAGAGAGAGACCCAGAAGATCAGGAACTCTAGAAGAATTCAGATTTTTAACACGAGAGTAAACGTAAAAAGAAGGTTTTACAAGACTCACGTTAACAATATTGCAGCAGTACGCACACAATCGAAGCGCAGTAAGGATGGCTAGTGTAACTAGCAAGAATACCACGAAAGCAAGAAAAAGAAGTACGCTATTAACTATTAACGTACCTGTCTCTTCCGAAACGAATGAGTACTGTATCTATGTGTGCGCTACCATCGAATCCTCTTAGTCT
+
:<<=:BB@A@BBBC@AABBDCCCBB>BHFABBBCCC?C?BCC@?>?;0000;@@?>?A@C1B=AA=@?:BBBBD;>>;<;;;*<;54:@@@9BCCAAAACHKEBB>B@CCABBC?CBBBCBBBBBBCCCCCC@DCCC?A@@@?@AD<B>B@@>ADCGCAAA@AAABBB@CC?BBB?AAA@@9???<?CCCD3BB>AABBCCBB@;@:>?AA=D=>@C::9:BBBBBB@D?BBB<BCC?AAABDBBA@@BBCB>>>DCBBAAABBB@DD@A@:>>:>??=@C???
@ATNG8:04895:02880
GATGGTAGTCTCAGATAGTCTATAGTACTCATTCGTTTCGGAAGAGACAGGTACGTTAATAGTTAATAGCGTACTTCTTTTTCTTGCTTTCGTGGTATTCTTGCTAGTTACACTAGCCATCCTTACTGCGCTTCGATTGTGTGCGTACTGCTGCAATATTGTTAACGTGAGTCTTGTAAAACCCTTCTTTTTACGTTTACTCTCGTGTTAAAAATCTGAATTCTTCTAGAGTTCCTGATCTTCTGGAGATACACATGATACTCTACCATCGAATCCTCTTAGTCT
+
844405==@BC@A<CBBCC;66>=@;:59944.49==6=>:=8==;;;;=9=566<7:5<5557<49:<555<::.44999'8<7;;@?8:495.5<A:;@99:@A9:89BCBAAAB@BBE@C@IGCCC;;;@BBABAHBCBBCB@@@@@;:9@@<@@@<>@:@;>00/99<<<655959&5:1:759999(9599=0;<<666<<<<6;;99(9559;;;:@@49:::;>@4;6;A?@@@=@@B@CCCDB;;:@@@@CC@@ABCB@AAACC?AA?AAA=ACCCB
@ATNG8:04848:02914
GATGGTAGTATAGAGCTCTACATAGTACTCATTCGTTTCGGAAGAGACAGGTACGTTAATAGTTAATAGCGTACTTCTTTTTCTTGCTTTCGTGGTATTCTTGCTAGTTACACTAGCCATCCTTACTGCGCTTCGATTGTGTGCGTACTGCTGCAATATTGTTAACGTGAGTCTTGTAAAACCTTCTTTTTACGTTTACTCTCGTGTTAAAAATCTGAATTCTTCTAGAGTTCCTGATCTTCTGGCGCGTATGTATGTCGCCTACCATCGAATCCTCTTAGTCT
+
444569CCCCBBBBCDBBBDJCCBBBCCDF99;9CCE>BB?B?BBBCCCA?CBBAA>B@BBBB?B@CBBBBCC>E=AA?>>1>A>BBBB>CBBB?BAC@CC<?>AB??<?BBBCBAA;A?>9>=A===>@DC9>@AA:<<>>>>>?AAAAA:;;?=AAA<AA<@6::AAAAA>><>>>AA3?;>8====<+<>;;;1;>>888;:;@=CDDD/A>>>A=B>??<?@??===<@<@?ABAA:??A<>>>A@@>>>AAAAA??9?AA=?=;=A=AA7;=>:>=>>>
@ATNG8:04850:02930
GATGGTAGTGTCATATGAGAGTGTGTACTCATTCGTTTCGGAAGAGACAGGTACGTTAATAGTTAATAGCGTACTTCTTTTTCTTGCTTTCGTGGTATTCTTGCTAGTTACACTAGCCATCCTTACTGCGCTTCGATTGTGTGCGTACTGCTGCAATATTGTTAACGTGAGTCTTGTAAAACCTTCTTTTTACGTTTACTCTCGTGTTAAAAATCTGAATTCTTCTAGAGTTCCTGATCTTCTGGAGATATCATCAGCGAGCTACCATCGAATCCTCTTAGTCT
+
@@A>@DCCBCCBBABBCCCCCCCCCDDCCCA@?ACCE?BB?B@BCCCDCC?CCCCD@D?BBBB?C?BBDCCCCBB<ABDDE5BB?BADD>DD@B>BCB?BB9:9BCCC?BBCCCCCC@CCDAD@CCCCBBBB?BDCC?AABCCCCCDBBBCBBDC@CBB?AC@C@CBBBBBBBB?A@???3>;@;:;:::*;C@@A:;;CBBDBBBB5;<;<*;ABBCAFBEF@CCCCCCD@C@BBBCBB?BAC@CCCCCBCCBBBCDDBBCDAA=A@@@B?AB@?@?@CCA@@
@ATNG8:04850:02939
GATGGTAGTCTCAGATAGTCTATAGTACTCATTCGTTTCGGAAGAGACAGGTACGTTAATAGTTAATAGCGTACTTCTTTTTCTTGCTTTCGTGGTATTCTTGCTAGTTACACTAGCCATCCTTACTGCGCTTCGATTGTGTGCGTACTGCTGCAATATTGTTAACGTGAGTCTTGTAAAACCTTCTTTTTACGTTTACTCTCGTGTTATAAATCTGAATTCTTCTAGAGTTCCTGATCTTCTGGAGATATCATCAGCGAGCTACCATCGAATCCTCTTAGTCT
+
@AD@<A<B@A@BBCBBCCCCCCCCCCCCCB?@?@BBC>BB@B@CCCCCBCABBBCC8;69@=@5;5:A?@=BA@B=;<;;;*:B=ABBB<@@AB=BCA@AE000AAAG@CDDCDDCC@CCC?D?CCBBBCBA=ACAA<BCCCCCCBBCCBBBBBA@CCC@A@>@?BA@@ADCCD?AABDD9B>@;;;;<;*;B@@@7;;BDBCCBCB@BBCC=C@A@B@B@BB@BBBCD@@>@@CBBCBB>AADACCBA@@CBBBDCCCBCBBBB>BBBBC?BB?BBB@EDBBB
@ATNG8:04853:02939
GATGGTAGGACGAGCGTCTGAGAGGTACTCATTCGTTTCGGAAGAGACAGGTACGTTAATAGTTAATAGCGTACTTCTTTTTCTTGCTTTCGTGGTATTCTTGCTAGTTACACTAGCCATCCTTACTGCGCTTCGATTGTGTGCGTACTGCTGCAATATTGTTAACGTGAGTCTTGTAAAACCTTCTTTTTACGTTTACTCTCGTGTTAAAAATCTGAATTCTTCTAGAGTTCCTGATCTTCTGGGCTGCGCTGATATGCGCTACCATCGAATCCTCTTAGTCT
+
CDC>@CBA=@AB<@DBAAACCCCC@CCCCBBB>ABBB=BC?B@BCCCCBC@CCECC@E@ECCC?C=CCCDCCAA?==>@@@,@B?BBCH?HDAA?AAA<AC=AAADCHACBCDCCCC?BCC@C?CCCCBBBC?BBCD@CBBBCCCCCCCBC@AAB@D@A?BB@C?CCCBBBBBC@CDCCC;C?A9AA?A@0@DCCC>A@CCCCDAAA>ABBB2BBBCE@C@BB?CBCCBBB@C?BCBCBA6:9??6?@BABBCCCBBBCCCCCCC@BBDCE?BB?@A@?CD@??
@ATNG8:04853:02955
GATGGTAGTACATGATAGACGACACCAGAAGATCAGGAACTCTAGAAGAATTCAGATTTTTTAACACGAGAGAAACGTAAAAAGAAGGTTTTACAAGACTCACGTTAACAATATTGCAGCAGTACGCACACAATCGAAGCGCAGTAAGGATGGCTAGTGTAACTAGCAAGAATACCACGAAAGCAAGAAAAGAAGACGCTATTAACTATTAACGTACCTGTCTCTTCCGAAACGAATGAGTACGTGTGCGACGTGTCTCCTACCATCGAATCCTCTTAGTCT
+
4449.45<<BC996>>>C?=55445.5;;9?AAABB?B?BBBBBCC@BB?B?@89444444#57<666>>><<@6665:<<:'9939.555&559.56>997//0)/27739/4.458:<<555:<?999<@=<669?BBBBBCBB=@9000+0<77;<6646==BCE@;;68<<-77733(33/3////&//(/79////3,3,33894948366=7655555939.44:1::=8555<444:<:98=:::<=<;?<<0//7)----5388*/32355555
@ATNG8:04855:02940
GATGGTAGTGTCAGTGCGCGTCGTCCAGAAGATCAGGAACTCTAGAAGAATTCAGATTTTTAACACGAGAGTAAACGTAAAAAGAAGGTTTTACAAGACTCACGTTAACAATATTGCAGCAGTACGCACACAATCGAAGCGCAGTAAGGATGGCTGTGTAACTAGCAAGAATACCACGAAAAGCAAGAAAAAGAAGTACGCTATTAACTATTAACGTACCTGTCTCTTCCGAAACGAATGAGTACTATAGACTATCTGAGACATCGAATCCTCTTAGTCT
+
@BBB>BBCCCCCCCCCDBBABB;9;@CCC@CCCDBB?B@BBCCBCB@CD@C?AA@BCCCC3C?CBBBBCCBBBD>BA@@@@@0?@=A<@@@9ABC@CBCCDCCBB?C@CB?BBE?BABBCCCCCCCCCCCCC?DDBB?BBBBBB@@<A?BBB@BBCBBCD@CBBAAA?@@:9993999999+9993999::(9>:@>>>CC@@@:>:=AAA7888BCBC@CBAAA@>:>::::/99929?>ACFBBBBCCBBBCBDDBBBCCCCCCC?CC?BAB>BCBAA
@ATNG8:04858:02927
GATGGTAGAGAGACTGTAGCGCACCCAGAAGATCAGGAACTCTAAGAAGAATTCAGATTTTTAACACGAGAGTAAAACGTTAAAAAGAAGGTTTTACAAGACTCACGTTAACAATATTGCAGCAGTACGCACACAATCGAAGCGCAGTAAGGATGGCTAGTGTAACTAGCAAGAATACCACGAAAGCAAGAAAAAGAAGTACGCTATTAACTATTAACGTACCTGTCTCTTCCGAAACGAATGAGTACGATGAGAGAGCTCTCTCTACCATCGAATCCTCTTAGTCT
+
:@A@?@;?:@9>;;;;7:AA00/99)//56;;;554393788//)/71666:600///99:)9596687333///0(///)/777'//)/)555&5<<4;6::6;<>@<@=BB?BCD@BCCBCCDCCCCBCAA@C@CA<;7;@??BBAA=A?C;;8;CCDDDCC>AACBDB?AA>9936::998.733,3>?AB3BB?BBBBBB=>><?=?AA@<@:>=BBC?BB;;;BB=@<::9/8<<9>?A@?ACAABACBBBBCE998;;;>@B=>887:3::176@=:::8;
@ATNG8:04859:02950
GATGGTAGTCTCAGATAGTCTATAGTACTCATTCGTTTCGGAAGAGACAGGTACGTTAATAGTTAATAGCGTACTTCTTTTTCTTGCTTTCGTGGTATTCTTGCTAGTTACACTAGCCATCCTTACTGCGCTTCGATTGTGTGCGTACTGCTGCAATATTGTTAACGTGAGTCTTGTAAAACCTTCTTTTTACGTTTACTCTCGTGTTAAAAATCTGAATTCTTCTAGAGTTCCTGATCTTCTGGGTGTATCAGCGAGTATCTACCATCGAATCCTCTTAGTCT
+
<:;6;C;?@CCCCBBBCCBDBBCBDCBBDEBC?BDEE>BA?B@DCEFCCC@BBC@@<A<@99:45.94<<<:<54.4=>=?0@B?CCDF>BA;;7;AA>AB7;;;B;:69?B@BB@@<@AC@C?CBCCCCCC@CCDG@CABABBB@@@@@;;<BB?;<;>@B:@9<000::@<A=9:9==0=5>;99999(9==>B<AABAAABCCC5;;;;*;;;;;<@;BA>@BCGGFC?B?BBLDBC>C;;;0;C@BCCCHCCCBBBCCCCC@CBAAA=??<?@@<A@A@@
@ATNG8:04861:02953
GATGGTAGCATCATGCATATCTCACCAGAAGATCAGGAACTCTAGAAGAATTCAGATTTTTAACACGAGAGTAAACGTAAAAAGAAGGTTTTACAAGACTCACGTTAACAATATTGCAGCAGTACGCACACAATCGAAGCGCAGTAAGGATGGCTAGTGTAACTAGCAAGAATACCACGAAAGCAAGAAAAAGAAGTACGCTATTAACTATTAACGTACCTGTCTCTTCCGAAACGAATGAGTACGATGAGATCTCGTGTGCTACCATCGAATCCTCTTAGTCT
+
>@?<=ACBABBBB@AACCCCCCCDD?BBA?A@@@CC@B?BCC?>?C?BB?C?BBAAADDD3C?A@ABBBB@?BC>CAAACCC1BB:>9?@@7@AE@FFCCCCCCD@C@CC@BBB@BBBDCBCBCDCCCCBCC@BB@@=@BBBCCDC?EAC@@=@ABBBBCC@CCAAAC?CC?BBB;@@898*:==;>>???.?A?A:99AABAB?><????<?<?BB@@?@BBBCBB?B@BBB=??@>BBCEDDDBBAAABBBB??>BCCAAAAA<@@???5::5888;?B@?@
@ATNG8:04863:02915
GATGGTAGGTGCACATGAGTGTATCCAGAAGATCAGGAACTCTAGAAGAATTCAGATTTTTAACACGAGAGTAAACGTAAAAAGAAGGTTTTACAAGACTCACGTTAACAATATTGCAGCAGTACGCACACAATCGAAGCGCAGTAAGGATGGCTAGTGTAACTAGCAAGAATACCACGAAAGCAAGAAAAAGAAGTACGCTATTAACTATTAACGTACCTGTCTCTTCCGAAACGAATGAGTACCTCTCAGACGCTCGTCCTACCATCGAATCCTCTTAGTCT
+
4<;<?BCB?BBCBBCBCCCECBBBC?CCC?CCCC??<??CCCCDBB?CC?B<@@B99999*:>DCCBCCEGCCD>BC99999*9C=C:@@@9@BB@DBBBBBCCD?A>BB?AAA?BCCCCABBCCDDCEBBC@CD??>@BBA@A@?;@=B:999CCCCCCC@CCCCCA;???CBD988;;;3<9949CCCC3DC@B?@?BAABC<?=;AA>1818>BBB>BBBBBCD?C@DDD>B@@?@ECCCBB?BBBBBBBBBBB=>=B=@@B?BBBBB?AA;::::?A<><
@ATNG8:04864:02959
GATGGTAGAGAGATCTCTCTCATCGTACTCATTCGTTTCGGAAGAGACAGGTACGTTAATAGTTAATAGCGTACTTCTTTTTCTTGCTTTCGTGGTATTCTTGCTAGTTACACTAGCCATCCTTACTGCGCTTCGATTGTGTGCGTACTGCTGCAATATTGTTAACGTGAGTCTTGTAAAACCTTCTTTTTTACGTTTACTCTCGTGTTAAAAATCTGAATTCTTCTAGAGTTCCTGATCTTCTGGGCAGACTCTCACACGCCTACCATCGAATCCTCTTAGTCT
+
<<==@BCBCCCCC@@@BBCCBAACCBBBCB;:;:CCE>BA?A?AACCCBB>?@CBB?A?AABB>A>@ABAABBBA<88898':>8A?=>9>BBB<@>>9>A<>>??BB=A=A???AA=?;=<@;>>>>>>>>9>AAA:>>>?>>>>>>>?>=<=>:;>><AA;?:???AACCA@:???AA5A<A:<>????'?>99908;9///=;<?;?DDD/D;;;E<?<==:=DEB>>=;A<AAAA@>:;;;A7@8:8==>>>AAAAAA4;;A=?:;:@<@@;@@A=AAAAA
@ATNG8:04865:02951
GATGGTAGTATCTGCACACTCTGTCCAGAAGATCAGGAACTCTAGAGAATTCAGATTTTTAACACGAGAGTAAACGTAAAAAGAAGGTTTTACATGACTCACGTTAACAATATTGCAGCAGTACGCACACAATCGAAGCGCAGTAAGGATGGCTAGTGTAACTAGCAAGAATACCACGAAAGCAAGAAAAAAAGAAGTTACGCTATTAACTATTAACGTACCTGTCTCTTCCGAAACGAATGAGTACGTGTGACGTACGTGAGCTACCATCGAATCCTCTTAGTCT
+
//7727/0444:9;;>666;;;;<<9=;727///7<6:6:=<<655::5859:///:99'9)////6887779288;=??>+;;7:7<<<0<<:999/0/9/44.4.5:7<<<9666665;<<9;9::5957<<BB?B=:::===8B?=55.488433336333833,33,33833339=,33933333333"39132+2588222,238722,2478@?@;@>>000=::6688-..-(--7689333788<<<;<;;;<====<=7:888;6>>>=:;7;000;
@ATNG8:04867:02912
GATGTAGGCGACATACATACGCGCCAGAAGATCAGGAACTCTAGAAGAATTCAGATTTTTAACACGAGAGTAAACGTAAAAAGAAGGTTTTACAAGACTCACGTTAACAATATTGCAGCAGTACGCACACAATCGAAGCGCAGTAAGGATGGCTGTGTAACTAGCAAGAATACCACGAAAAGCAAGAAAAAGAAGTACGCTATTAACTATTAACGTACCTGTCTCTTCCGAAACGAATGAGTACTGCGTCTCACTCTCGCCTACCATCGAATCCTCTTAGTCT
+
@>@;;=B@C;;:BCBCBCBBBBBC?BBBACCGCBB@CACCCBCCC@CC?B?AABBBBCB5C@DCCCCCCCCBB:A@;;;;;*;C>C>BBB9BCD@CCB@@ADBB@A@AA<AA@000??ABBBBBBBFHCCCACCBB@CCC@@A<;7<@CBB:;;CCA@A@CCAA;:6;9;>9:3::::::+99939>>>@.??;@AB@A>::=*0,/9>>9<97:;;:;@@@@A?>20+000*///)///:=<=BBBB@@@BBBBCBABG@C@@=@@@@B>AA=:::=@BBCA
@ATNG8:04869:02935
GATGGTAGGACGAGCGTCTGAGAGGTACTCATTCGTTTCGGAAGAGACAGGTACGTTAATAGTTAATAGCGTACTTCTTTTTCTTGCTTTCGTGGTATTCTTGCTAGTTACACTAGCCATCCTTACTGCGCTTCGATTGTGTGCGTACTGCTGCAATATTGTTAACGTGAGTCTTGTAAAACCTTCTTTTTACGTTTACTCTCGTGTTAAAAATCTGAATTCTTCTAGAGTTCCTGATCTTCTGGGCAGACTCTCACACGCCTACCATCGAATCCTCTTAGTCT
+
@@A?@CCC?BC@B@BBBBBCCCCD?BCBBC996:?@@<ADAD?CCCCBBB@CDCCC@C@CCDD?C@CEEDCCCA@====>=0>A@CCCD>DABB@CBC?CD9;;ADDG@CCCCCCCC?BCD@C@CCCDBBBB?BCCC@CCBAAAAACCCBCDBBC?CCC@BB@C@BBCCCCBBC>ABAAA7@>B<;;;;;*;CCCC<<;LCCCCBAA@CCCC2BBBCBHF@CB@DCCCBCA?B@@@@CBB>@?CG?CCCBBBBCCC:::CC@CCC@CCBBB@AA?ACB?BDBBA
@ATNG8:04870:02955
GATGGTAGCTCACGTACGTCACACGTACTCATTCGTTTCGGAAGAGACAGGTACGTTAATAGTTAATAGCGTACTTCTTTTTCTTGCTTTCGTGGTATTCTTGCTAGTTACACTAGCCATCCTTACTGCGCTTCGATTGTGTGCGTACTGCTGCAATATTGTTAACGTGAGTCTTGTAAAACCTTCTTTTTACGTTTACTCTCGTGTTAAAAATCTGAATTCTTCTAGAGTTCCTGATCTTCTGGGTCTCTCTCTCACGCACTACCATTCGAATCCTCTTAGTCT
+
9;<=@ECBBB?@@CBBBCBCCCABBCCCCCBC?CCCC>BGBC@BCCCDBB?BCBCC@C?BBBB?B?BCBBBBBCB?BCCCC2AB?BBBB=BCDB?B>>9==:=;>BAA>ABBBBBCC?CB@<@:>>@??AAA=?@==4::?<<<>A???BD>?>B:>=@<;;8;=AAAAAABAA;==>DD5B<@;=====+<@:;;/;;>888=;;;5;:;:)5=>A@;A;@@::;;@>>><?=?A>>>?;?>>>9>AA=>;<;A=>=@@A>:::6//,/>@9<<7<99596679
@ATNG8:04877:02934
GATGGTAGCATCATGCATATCTCACCAGAAGATCAGGAACTCTAGAAGAATTCAGATTTTTAACACGAGAGTAAACGTAAAATGAAGGTTTTACAAGACTCACGTTAACAATATTGCAGCAGTACGCACACAATCGAAGCGCAGTAAGGATGGCTAGTGTAACTAGCAAGAATACCACGAAAGCAAGAAAAAGAAGTACGCTATTAACTATTAACGTACCTGTCTCTTCCGAAACGAATGAGTACGATGAGAAGCTCTCTCTACCATCGAATCCTCTTAGTCT
+
<8446:AB@A@?@BBBBCCCCCCCC@BBC@AA@B;;:;@DBBBDCC@CC?CACC??<DDC+=7=====<A@?@;6<<;;:;&4445:7<>>/;;??BBCCCBBBC6;6;A>ACE@BCBIDDFEEDCCCBCBB@CCBB@B@AAACAB?B@BBC?CC;<<CCB@BBBBBB=AB?:99<??988*9>><BCDDD2@@<@000;;==99=998:<+/+/9>AA>BBBBBBB?B?BBB=BAA?AABBFBBBC???BD?CBA999ABABB@BDBCC?BB>==>:>>?;;
@ATNG8:04878:02932
GATGGTAGCATCATGCATATCTCACCAGAAGATCAGGAACTCTAGAAGAATTCAGATTTTTTAACACGAGAGTAAACGTAAAAAAGAAGGTTTTACAAGACTCACGTTAACAATATTGCAGCAGTACGCACACAATCGAAGCGCAGTAAGGATGGCTAGTGTAACTAGCAAGAATACCACGAAAAGCAAGAAAAAAGAAGTACGCTATTAACTATTAACGTACCTGTCTCTTCCGAAACGAATGAGTACCTCTCAGACGCTCGTCCTACCATCGAATCCTCTTAGTCT
+
BBBB<C<?@<=BBBBCBBAADECCD>AAB?ABC;;;=@:@BBDCDB?CC?C@BA@9999:7#34;;:BABAB??=579999:;;#44.46<<=2==?:?C>CBBB;;6;=BB=BBC?BBBBBBBBCCCCCCCBC@A9;:=AAA@AA;;7;@C@@?@BBBBBBC@AAAB??;?=:<98188>>??59989>>>>>@'?@:>779BBADF<;7;<==5;6;=BBD@CDCCBBC=@=@@?=???;?A@ABCB?BBCAAACAAACBBB=:>?>:===>><>>:>>><@A@@@
@ATNG8:04884:02911
GATGGTAGTGATACAGATCAGACACCAGAAGATCAGGAACTCTAGAAGAATTCAGATTTTTTAACACGAGAGTAAACGTAAAAAGAAAGGTTTTACAAGACTCACGTTAACAATATTGCAGCAGTACGCACACAATCGAAGCGCAGTAAGGATGGCTAGTGTAACTAGCAAGAATACCACGAAGCAAGAAAAAGAAGTACGCTATTAACTATTAACGTACCTGTCTCTTCCGAAACAATGAGTACTGCGTCTCACTCTCGCCTACCATCGAATCCTCTTAGTCT
+
9>;?>?>CDBCC==CCECCCCCCCC@;;9=@A<==>:>?CAA;:33-4:7;6886//////#/4///:63:3333)3744444$494)439<=2>>?:=A==CAABCAHACC@DBC@DDCBBBBE;;;AAC@@@:@AAB>A>==>000:=8<;;4:;:9BCCC@CC@@?A=@A<000:@=0:47>>8;;;;;.<C?CBACBBBBA=@=<;=@=B<@?BBC@GCAA?AA;>9:<=500+0:::=?AAA97:BAA@999??@@=<;<7<<<=?9BC>??=@BCBBB
@ATNG8:04885:02912
GATAGCAGACGTGACAGAGCGCCAGAAGATCAGGAACTCTAGAAGAATTCAGATTTTTAACACGAGAGTAAACGTAAAAAGAAGGTTTTACAAGACTCACGTTAACAATATTGCAGCAGTACGCACACAATCGAAGCGCAGTAAGGATGGCTAGTGTAACTAGCAAGAATACCACGAAAGCAAGAAAAAGAAGTACGCTATTAACTATTAACGTACCTGTCTCTTCCTAAACGAATGAGTACTGCGTCTCACTCTCGCCTACCATCGAATCCTCTTAGTCT
+
?ACCCDDCCBBBBBBCCCCCCC@BBB@CCBBBC?B@BBBCCCB?BC>B?AABBBCCC3C?BBCDBA@ACCD=9:;;;;;*;@<@>BBB;BCCACCCCBAA:94;?AA?BCC?AACBDCCCCCCCBCBBC@CCBB@@@@CBB??=@?C@@?ACBBBCCC@ABBBBB@BC@BBC?BBBBB=A::4:?>>@2@A=A???CA?==:=:====8=:=?BCC?BBBBAAA>A>AED>CBB?BBBBC@@@000AAABBBCCCCCC?CCC@CBBBB@BB@BBB?BCCAA
@ATNG8:04885:02917
GATGGTAGGCGAGAGTGAGACGCAGTACTCATTCGTTTCGGAAGAGACAGGTACGTTAATAGTTAATAGCGTACTTCTTTTTCTTGCTTTCGTGGTATTCTTGCTAGTTACACTAGCCATCCTTACTGCGCTTCGATTGTGTGCGTACTGCTGCAATATTGTTAACGTGAGTCTTGTAAAACCTTCTTTTTACGTTTACTCTCGTGTTAAAAATCTGAATTCTTCTAGAGTTCCTGATCTTCTGGCGCTCTGTCACGTCTGCTACCATCGAATCCTCTTAGTCT
+
CDBB?BBB?BAA@GECCBBB<66;;;@ABBAA=BBBB=CB@B?BCBB@;;8;BB@@?@@CBED@B>B@??;;::<7==>>>+BB>BABA:BBBB@AAA?BC599AAAC>AAABBBBC???@=@<;::A?878:>?==8==>>>?>????@@;:;@<>=>=>><><???E@@=;;7:;<AB2B;>677888(7=666.656///;;6:3:9:7)5999;7;667.6:9<7887;799977715594///@:;:@AAA;;;=>>;;;=BB>;;6;?5;;B:>>888
@ATNG8:04886:02912
GATGGTAGTGTGTCTCTGAGAGTAGTACTCATTCGTTTCGGAAGAGACAGGTACGTTAATAGTTAATAGCGTACTTCTTTTCTTGCTTTCGTGGTATTCTTGCTAGTTACACTAGCCATCCTTACTGCGCTTCGATTGTGTGCGTACTGCTGCAATATTGTTAACGTGAGTCTTGTAAACCTTCTTTTACGTTTACTCTCGTGTTAAAATCTGAATTCTTCTAGAGTTCCTGATCTTCTGGACAGAGTGTGCAGATACTACCATCGAATCCTCTTAGTCT
+
9?99.444444:==@BC;<<AABABB;9;BA@=@9:9.;@?C@AABCCCD?BCCCC@C;;;CJ@E@BCCCCBBAA>;;;;.5<5556;0=@@@=BBB?BC?B@BB@A?ACCCCCBB?BBB?B8;;AB@@;;5;;@@5;;CBBABCB@@@ABABB:;;C>;;6;6;?ABABA@@>@;;;/9<B?CBDD;CC@@@8;;DCDCFFEF5;;;.;BBCC@CACD@CCCCDDD@CAA@@C@@<@@@=ADGCCCCCCCCBBBBA@@;;7;AAAA>AA<@@@=AA???
@ATNG8:04887:02951
GATGGTTAGCTATACGTATATCTATGTACTCATTCGTTTCGGAAGAGACAGGTACGTTAATAGTTAATAGCGTACTTCTTTTTCTTGCTTTCGTGGTATTCTTGCTAGTTACACTAGCCATCCTTACTGCGCTTCGATTGTGTGCGTACTGCTGCAATATTGTTAACGTGAGTCTTGTAAAACCTTCTTTTTACGTTTACTCTCGTGTTAAAAATCTGAATTCTTCTAGAGTTCCTGATCTTCTGGGTGTATCAGCGAGTATCTACCATCGAATCCTCTTAGTCT
+
:;==:>9=@A966==B=GFECCCCB==<ABBAA@CDFD>CE@E@A@@DCCB@BBA;;7;=@A>@?C?CBBDB@;:=9>====+A@6CCCC;=>??<?BC?CB=??;;;;8?=>>BAAA@CB=:=;>??;;;@A=A>>>:==:::=;;:A?@>>886297<7;><A<???@>===<8;;=<=1>7;8;DEFE/>>;;;3:>=>@>>>=B=DDDD/A889B<A:>=<?===??@<?=AAA>>>56776.///;99336///87==??96899//,/=596749=///
@ATNG8:04852:02979
GATGGTAGTGCGTGAGAGAGAGACCCAGAAGATCAGGAACTCTAGAAGAATTCAGATTTTTAACACGAGAGTAAACTGTAAAAAAGAGGTTTTACAAGACTTCACGTTTAAACAATATTGCAGCAGTACGCACACAATCGAAGCGCAGTAAGGATGGCTAGTGTAACTAGCAAGAATACCACGAAAGCAAGAAAAAAGAAGTACGCTATTAACTATTAACGTACCTGTCTCTTCCGAAACGAATGAGTACTATAGACTATCTGAGACTACCATCGAATCCTCTTAGTCT
+
::<<@@<CBBBB=CDBB;<;BBBBB=BBGAAABBCE@D@B?<;;?C@CB?C?CB555<<<)<6444B@AB?;;>70////9999$///(333&333,33::4777555'..'-222--(----9;>?>??CCBBBD@CCCC?BBBCAA@@=A>BBB>BEBAAB;:5:??BBCABB?9999????=5<<<8<<<<<<&<A<@>>?BB?AC7;7;@@@;?=@@CCC?CCCBBBC<@<@@A<AAA>A???BAAACBBCCABBBBCBDBCCCBCABBCCB?BC?BB@?BBB??
@ATNG8:04853:02972
GATGGTAGCTCTGCTCTGACTCTCGTACTCATTCGTTTCGGAAGAGACAGGTACGTTAATAGTTAATAGCGTACTTCTTTTTCTTGCTTTCGTGGTTTTCTTGCTAGTTACACTAGCCATCCTTACTGCGCTTCGATTGTGTGTGTACTGCTGCAATATTGTTAACGTGAGTCTTGTAAAACCTTCTTTTTACGTTTACTCTCGTGTTAAAAATCTGAATTCTTCTAGAGTTCCTGATCTTCTGGGCAGACTCTCACACGCCTACCATCGAATCCTCTTAGTCT
+
<<=>?@?@@@;@BABBC;;;DCCABBBABC:;8;CCD>BB@C@CCDDDCC@CCCCCACACCCB>B?BBABBBCAB;::;;;*5>8=BCC<A<>>:@C@7BB79;@@@@=@999CCCC<;?=>B?BBBBBBCE>AABB?CECCC<<;DAA@@@A??<@BB=BB?B?;::ABBB;<5:;;:;-97B=BCCCC1DCCCC<AAFCCCCCCC@CBBB2A@@@@<@>AA?BABAAAA:@5;;@@@@:@>AB=BAABC;;;;DC??@A699D69:ACB;@?7:9A?A;;;@
@ATNG8:04859:02963
GATGGTAGTATATCGCTTCGCTATCCAGAAGATCAGGAACTCTAGAAGAATTCAGATTTTTAACACGAGAGTAAACGTAAAAAGAAGGTTTTACAAGACTCACGTTAACAATATTGCAGCAGTACGCACACAATCGAAGCGCAGTAAGGATGGCTAGTGTAACTAGCAAGAATACCACGAAGCAAGAAAAAAGAAGTACGCTATTAACTATTAACGTACCTGTCTCTTCCGAAACGAATGAGTACTACTCTCAGAGACACACTACCATCGAATCCTCTTAGTCT
+
<<==;D>;66?=@@ACC@BBB:5558<??:;;59BB6:79@>>>BB>@@;@=AAA@@@@@+@498>@?@CAAAA<A@A@EEE5BB=A5;;;.;AB5;96:<99//)/)/0)/0A259@599<@@@@@>99947>?9:4494843384:5<@=7??<>BBAB?CB???><>??BB?8::00*/664//////#3;,37:::67;8;;9558A294<;???=?B<A=;;8;8::?>>>?=989><<<>?><;>?98777<?B9??AA;A;98825=9989;;=888
@ATNG8:04864:03003
GATGGTAGTGTGTCTCTGAGAGTAGTACTCATTCGTTTCGGAAGAGACAGGTACGTTAATAGTTAATAGCGTACTTCTTTTTCTTGCTTTCGTGGTATTCTTGCTAGTTACACTAGCCATCCTTACTGCGCTTCGATTGTGTGCGTACTGCTGCAATATTGTTAACGTGAGTCTTGTAAAACCTTCTTTTTACGTTTACTCTCGTGTTAAAAATCTGAATTCTTCTAGAGTTCCTGATCTTCTGGACGACGCGCACTGACACTACCATCGAATCCTCTTAGTCT
+
4:4405==ABBBBB666?BECCCCBB;;;AA@<@ABB=BC?B@CCCCBCC@CCDBC@CGGGCCAC@DCCBCCBBB=;::99(5;6<=>F>CCBA@BCC?BB9;;CCCC@BBCCBCCCACCC@C@CCCCCCBB>AB;;8;BBBBCBBBCCBBDDAA?@CC@BC?B@B;;;C@@@B7;;@@@7@?D<@@BBB2BCAAB:;;EBCBCCDDACIIJ5BAAAGAD?BA@BCBBB;;8:=?@?@:;4;;:;>A@?AAABCA?@BB@@@@==9>@@@@???4;9:4:A:;;
@ATNG8:04865:02972
GATGGTAGACACGTGTGCTCTCTCGTACTCATTCGTTTCGGAAGAGACAGGTACGTTAATAGTTAATAGCGTACTTCTTTTTCTTGCTTTCGTGGTATTCTTGCTAGTTACACTAGCCATCCTTACTGCGCTTCGATTGTGTGCGTACTGCTGCAATATTGTTAACGTGAGTCTTGTAAAACCTTCTTTTTACGTTTACTCTCGTGTTAAAAATCTGAATTCTTCTAGAGTTCCTGATCTTCTGGGATGTGTGCGCAGTGCCTACCATCGAATCCTCTTAGTCT
+
><=>@CCCCCCCBBAA@BCCCCBCCCBBBB:9:9CDC>CC@C?CBBBBBA@CCF@@<??AAADAD?DBBCBBBAA<:9:99(7A>CBBB=BCCD?BA@=?@<>>?BEE?BABBA@9:5;>?;@=BB@@===A=BD@@:>>@@>>>@@ABAA>>>@:>>@=BB=D;@???AAAAA<???@@5?:=:;;:::):=///)/7;///=;:><?A@@/>?>>A<B<AA<AABA====B7;;@?@A:::=@6=//-7--/76==?==8===8==>=B=@?:===:=B@@@
@ATNG8:04865:02983
GATGGTAGCGAGCGAGTGTGTATACCAGAAGATCAGGAACTCTAGAAGAATTCAGATTTTTAACACGAGAGTAAACGTAAAAAGAAGGTTTTACAAGACTCACGTTAACAATATTGCAGCAGTACGCACATAATCGAAGCGCAGTAAGGATGGCTAGTGAACTAGCAAGAATACCACGAAAGCAAGAAAAAGAAGTACGCTATTAACTATTAACGTACCTGTCTCTTCCGAAACGAATGAGTACCTCTCAGACGCTCGTCCTACCATCGAATCCTCTTAGTCT
+
:5CC?CBCCBB??A@ACCECCCCBC@BCC@CCBC@?>@@BBCCCAA>AA?B@CBB@@>>=,>?@AACGFDCCCC=B@?@?@?0@C?C=BBB<BBJHFCCCBBB:98;@AB?CBB?@@DBBBCBCCCCCEDBB?BCCCACBBCBABA?A>B:::;CCCCCC@CBBCCC@CD@A@A?BBABB>AA@<99::9)9:39@@@@B@AA<@<@ABBAD?CCCCD?BBA@?==?C?BBC<BAA>ABBCDBB>AACBBBC???BBBB@;@BC>C<>>C?BB?@AA>BB>>>
@ATNG8:04865:03000
GATGGTAGCTCTGCTCTGACTCTCGTACTCATTCGTTTCGGAAGAGACAGGTACGTTAATAGTTAATAGCGTACTTCTTTTTCTTGCTTTCGTGGTATTCTTGCTAGTTACACTAGCCATCCTTACTGCGCTTCGATTGTGTGCGTACTGCTGCAATATTGTTAACGTGAGTCTTGTAAAACCTTCTTTTTACGTTTACTCTCGTGTTAAAAATCTGAATTCTTCTAGGTTCCTGATCTTCTGGGCTGCGCTGATATGCGCTACCATCGAATCCTCTTAGTCT
+
;;=>@CCCBA?BDCCBBBCDCCCBBBCBBC@?>@CCC=CC@B@BCBCCEA<>AA00+04==:B?C@CCCCC9:;CACEJDD3;;9;BBC=CCAB?ACEACC;=;BCCG@CCDDDCCC@BBC@D@FDCBCBBC@DBCB?BBBBCBABCCCBB@@?C@D@@>@A=@=@ABBBCBCD@DCCCC<C?B=A@@@@0@BBBC>B@AACCCBBB5;;;;*;@@AC@C@CC@CBBB@C@D@BBBCBB=@@@@;@@@@BBBBHCCBAACCCCC@BBBBC@CF?@A??BBB??
@ATNG8:04868:02982
GATGGTAGAGAGAGCTCTCTCATCGTACTCATTCGTTTCGGAAGAAGACAGGTACGTTAATAGTTAATAGCGTACTTCTTTTTCTTGCTTTCGTGGTATTCTTGCTAGTTACACTAGCCATCCTTACTGCGCTTCGATTGTGTGCGTACTGCTGCAATATTTTAACGTGAGTCTTGTAAAACCTTCTTTTTACGTTTACTCTCGTGTTAAAAATCTGAATTCTTCTAGAGTTCCTGATCTTCTGGGTGCGCTACAGTCTCTCTACCATCGAATCCTCTTAGTCT
+
7899<ABABBCBBC@556;;;;;A>5555555.5595)//)/)//)/:;7749<;::8<7;;=D:B?BBA<=::8=477777$334;;;<3;===9=;;8;<233::;@?BBBBBCCC??@@<C<A@@>>>@B==<;A376<>==>>==;;;=<==:==@@@5A;>>>A@CCCC?BBBBC9BAD@BBCDB3BBBBD?DDDECCDCBB?ABBB2B;;:C<?<@A=@BDA@?@@B@CC????9;000+000>><>AA>>===>@@AA8;98/959;+//:9=::=A
@ATNG8:04870:02963
GATGGTAGGCGACATACATACGCGCCAGAAGATCAGGAACTCTAGAAGAATTCAGATTTTTAACACGAGAGTAAACGTAAAAAGAAGGTTTTACAAGACTCACGTTAACAATATTGCAGCAGTACGCACACAATCGAAGCGCAGTAAGGATGGCTAGTGTAACTAGCAAGAATACCACGAAAGCAAGAAAAAGAAGTACGCTATTAACTATTAACGTACCTGTCTCTTCCGAAACGAATGAGTACGATGAGAGAGCTCTCTCTACCATCGAATCCTCTTAGTCT
+
ABBC?BBC@CA@@CCBBDABACBCCABBBACCCCAA?A@BB;;;BD@BB?B@DABAAAAA0@?CCBCCCCCCBD;C>:;;;;*;A=A=@A@4BCC@CCBBBBC@@<@?@@<@AA>ACCDCBBBBBBBBBBCC@CCBC@CBBBCC;;7;?C;;9;BCCDBBB@BBCCCC@BB>AAB;???><5===;@@@@@2@A>A9:9AA@@A=A=AAAB>=:<?BA@=@B;::CC?C?BEC>C;;:;@BDBBCCBAABBAAAA?????@@@@@<@998A=AC:978:>>===
@ATNG8:04871:02977
GATGGTAGATATATGCACGCTCTACCAGAAGATCAGGAACTCTAGAAGAATTCAGATTTTTAACACGAGAGTAAACGTAAAAAGAAGGTTTTACAAGACTCACGTCAACAATATTGCAGCAGTACGCACACAATCGAAGCGCAGTAAGGATGGCTAGTGTAACTAGCAAGAATACCACGAAAGCAAGAAAAAAGAAGTACGCTATTAACTATTAACGTACCTGTCTCTTCCGAAACGAATGAGTACTATAGACTATCTGAGACTACCATCGAATCCTCTTAGTCT
+
CCDC?CCAABCBBBBBDCCC@CCCC?DDD@DCC??@=@=@BDBABB@BD?B>AA@=<<<>.><ADBB@@CCCCC>??@BEDD5;:;;@DCC;CBB@BBBBDDC9::F@DD?CCC?BBBCCDDBBBBCCCCDD@CBBB?BBCABB@@=AACBB@CCCCBCCC@CDCCBB?BB>AAA:>>:::,8<<99999::%0>;=0/0@?CDD?B??<?>5;5;?CBC@DCBBB@@<@??@@9?@@>:::ABBBBBDCCBBBBBCCBBBBCCAA>ABBBD?CC?887<@A?99
@ATNG8:04874:02990
GATGGTAGCGCATATCAGCGCAGCCCAGAAGATCAGGAACTCTAGAAGAATTCAGATTTTTAACACGAGAGTAAACGTAAAAAGAAGGTTTTACAAGACTCACGTTAACAATATTGCAGCAGTACGCACACAATCGAAGCGCAGTAAGGATGGCTAGTGTAACTAGCAAGAATACCACGAAAGCAAGAAAAAGAAGTACGCTATTAACTATTAACGTACCTGTCTCTTCCGAAACGAATGAGTACAGAGAGTACGATATGTCTACCATCGAATCCTCTTAGTCT
+
@CCC?B;9;BECBBBBBBBBCBBBD>CCC=CCCD@@?@@CBCBBBB@BC?A>@DDDDDCD2B<ABCCDCAABDD<@A9::9:.:B?C<@@@7@;;7;BBBBCC;;:;@BB@BBB@BBBCBBBBCCCCDCAAA@EBBB?B@@@BBBB?B?C999:BBBBCCC@CCCCCC?CC@BBB@BBBBB<A@>;<<<<<,=@?BAAABBBBB<?=?BBB<@<?ACCCACCA@@AA=A>@@B=BBB>AAAABBCBCCCBBABBBBBB@@AB@@@=ABDCC?AA>A>=<AD==8
@ATNG8:04877:02967
GATGGTAGAGTACAGTGTAGTAGACCAGAAGATCAGGAACTCTAGAAGAATTCAGATTTTTAACACGAGAGTAAACGTAAAAAGAAGGTTTTACAAGACTCACGTTAACAATATTGCAGCAGTACGCACACAATCGAAGCGCAGTAAGGATGGCTAGTGTAACTAGCAAGAATACCACGAAAGCAAGAAAAAAGAAGTACGCTATTAACTATTAACGATACCTGTCTCTTCCGAAACGAATGAGTACACATCGTCGTGTCGTGCTACCATCGAATCCTCTTAGTCT
+
88AA6?;C???@AABBBCFHCCBCC?BBB8;;9?@@;A8?AA;;:@;??=@>BBBBBCCB1847?>@@@??;=;3;?@AA@@1>@;<5;;;0?BB?BCAAACABB@D@EC?BBB=@@@>@>9<<;666==<A>;;9@?;??ABBAC:@<@@A=AABAA@@>9?@?<<?4>;8===077;??6><<5/0/000$09)///667599494555<5<7<525271796775525266:.5--(----/68:8...3388888898333;<6;6666*--39--*-8:66
@ATNG8:04886:03007
GATGGTAGCGCACACATAGATACCAGTACTCATTCGTTTCGGAAGAGACAGGTACGTTAATAGTTAATAGCGTAACTTCTTTTTCTTGCTTTCGTGGTATTCTTGCTAGTTACACTAGCCATCCTTACTGCGCTTCGATTGTGTGCGCACTGCTGCAATATTGTTAACGTGAGTCTTGTAAAACCTTCTTTTTACGTTTACTCTCGTGTTAAAAATCTGAATTCTTCTAGAGTTCCTGATCTTCTGGTCTACTACACTGTACTCTACCATCGAATCCTCTTAGTCT
+
<<<<9=<<<@>>955@99/>:00)/;///:?>?;@@<<5>=986..----,(-66//)/5;//95@4=999955.4;344444$44.44<<24445.5<B;9?469<<=A<@BCCCCDCACCB=A?BCDC;;<BACCDD@BBHFHICCFDCCBBBCC@BCB@BB?C=?@BBBBCCD?B;;;;.;>@=;;;;;*;BABC=AABBFDC<;;=AA@A,AAACGAC@CDAEEC@@@C?C@CCCBBB>BAA?BAAAGCCCCC@BACFCCCA@<A;;;@<@C@@@A?BBAAA
@ATNG8:04890:02989
GATGGTAGCTCTGCTCTGACTCTCGTACTCATTCGTTTCGGAAGAGACAGGTACGTTAATAGTTAATAGCGTACTTCTTTTTCTTGCTTTCGTGGTATTCTTGCTAGTTACACTAGCCATCCTTACTGCGCTTCGATTGTGTGCGTACTGCTGCAATATTGTTAACGTGAGTCTTGTAAAACCTTCTTTTTACGTTTACTCTCGTGTTAAAAATCTGAATTCTTCTAGAGTTCCTGATCTTCTGGATACACTCATGTGCACCTACCATCGAATCCTCTTAGTCT
+
//::6999><=ACCCBBBBCCBBCCCBCCB?A>ACCC>CC@C@BCBCDAA?ACCCCABAB@A@?A?BBBCC9959755559$9;7=<@@6=955.599499.555<99166>>@=CC?@@E?B?CCBBBAAB?BCCC?CBCCCBBBBB;;;@@@@?CBB?BB?B=@@@@BABCC@BCBDD;DADABBCCC5BCDCC=C@@AAAAAAA5;;;;*;AABC?B@BC@BBBCCCC@B?BCCBBB@A@@<@ABA@AA;;;AAABAA=AA@<@@@@@;@B9;9:9=>@9:
@ATNG8:04893:02995
GATGGTAGAGTACTCGCTGATACACCCAGAAGATCAGGAACTCTAGAAGAATTCAGATTTTTAACACGAGAGTAAACGTAAAAAGAAGGTTTTACAAGACTCACGTTAACAATATTGCAGCAGTACGCACACAATCGAAGCGCAGTAAGGATGGCTAGTGTAACTAGCAAGAATACCACGAAAGCAAGAAAAAAGAAGTACGCTATTAACTATTAACGTACCTGTCTCTTCCGAAACGAATGAGTACTGTATCTATGTGTGCGCTACCATCGAATCCTCTTAGTCT
+
:;4>5:?;;54<99556<<666<@DD6;;@05:4444048<:::93313717678773==>+?7<;:88<:///:19///:::'99.4.59;0;??:@666?>@@@9=9<<7:99399:::;=?>CCCCBFML@CBBBABBAACAAA?@@@00-0@@=@@:;6;????A=9837;84>?>><67881899999%9827@BCCBC?=5;1777>:@=AADGD@;;<@@BB@B=A@A=>996:??@BBB@??BBCC???BBCCBBBCCC@@A>>849;6///79<000
@ATNG8:04893:03007
GATGGTAGCGCATATCAGCGCAGCCCAGAAGATCAGGAACTCTAGAAGAATTCAGATTTTTAACACGAGAGTAAACGTAAAAAGAAGGTTTTACAAGACTCACGTTAACAATATTGCAGCAGTACGCACACAATCGAAGCGCAGTAAGTATGGCTAGTGTAACTAGCAAGAATACCACGAAAGCAAGAAAAAAGAAGTACGCTATTAACTATTAACGTACCTGTCTCTTCCGAAACGTATGAGTACCTCTCAGACGCTCGTCCTACCATCGAATCCTCTTAGTCT
+
CCB>@C666;;BCCCCCDCC@@@CC>CCC@CCCC;:;;@BBCCCCC@BB?B?CBCCCCCC1C?CBCCDE@BBCD>CCCCBBB1@@<@<BBB;BFEBCEBBBBB998;?BC@BBB@BBCCCBBBBBBBCCCCFACCAA>ABAA@A@@<@BBAA?ACBBBCCA?BCCCBC?@@<@AA=@@@@@9?>=9999999%0>;;0/0??BBC?B@BBDF?B?C@CCC@CCBBBCC@C@BBC=CCBBBBCCCCD?AA@BBBBBBBBBBBC?CCC?BAAAB@CC???@<@C><=
@ATNG8:04896:02960
GATGGTAGCGCACACATAGATACAGTACTCATTCGTTTCGGATGAGACAGGTACGTTAATAGTTAATAGCGTACTTCTTTTTCTTGCTTTCGTGGTATTCTTGCTAGTTACACTAGCCATCCTTACTGCGCTTCGATCGTGTGCGTACTGCTGCAATATTGTTAACGTGAGTCTTGTAAAACCTTCTTTTTACGTTTACTCTCGTGTTAAAAATCTGAATTCTTCTAGAGTTCCTGATCTTCTGGGTGTATCAGCGAGTATCTACCATCGAATCCTCTTAGTCT
+
4<;<=BA@@?@BBBBBCCCCDCCCCBBBCBCB@CBBB>BC@CBBBBBCCCBCCC::4;49B;>498;BCCBDBBB<@@@A@0;:4;@A@;@CBB@BDC?CC9;:BEDD@CCCCDDCB=A@?;@?BBCCCCCD@EECDDDCCBBBBCCDCCECBBA?B@@>AD?B@BBCCCCBCG@D@@@@8@=C?BBBBA0@A;;;6;BCCCCBBA@=A@AA0BBBCDAC@CB@CBCBCBB?B@CCCBBB<@?>?8?B@BCDDBBBBBCCCDECC@CCCBC?BCABBB@CB@::
@ATNG8:04896:02994
GATGGTAGGCGTGTGAGAGTCTGCCCAGAAGATCAGGAACTCTAGAAGAATTCAGATTTCTAACACGAGAGTAAACGTAAAAAGAAGGTTTTACAAGACTCACGTTAACAATATTGCAGCAGTACGCACACAATCGAAGCGCAGTAAGGATGGCTAGTGTAACTAGCGAGAATACCACGAAAGCAAGAAAAAGAAGTACGCTATTAACTATTAACGTACCTGTCTCTTCCGAAACGAATGAGTACAGAGAGTACGATATGTCTACCATCGAATCCTCTTAGTCT
+
<CA>?DCB@BCCCCCCCCCCCC;;:/5B@8CCAAAB@B@CCCCCCC@BB@C@CCBAAD>DCC@CCCCCCCCCDE?AA@BBA@,;;4;=BAA7B9969B@@ABABB?B?CE@CBB:;9BBCBBCCCCCCCFCC?CFDB>????@@@A?BACCC@CDCBBBBD@BBBBAAACC@BBB?BBB@@8@9979EFDC/CC?B???BBCAB<@<?CBD:=:=ACBB@CCBBB@@=@?ABD>BAA=????BBBBBAAAACCCBBBBAA@?@AA=@BBBB?>B=>>><@@:;;
@ATNG8:04897:02969
GATGGTAGGCGTGTGAGAGTCTGCCCAGAAGATCAGGAACTCTAGAAGAATTCAGATTTTTAACACGAGAGTAAACGTAAAAAGAAGGTTTTACAAGACTCACGTTAACAATATTGCAGCAGTACGCACACAATCGAAGCGCAGTAAGGATGCTAGTGTAACTAGCAAGAATACCACGAAAGCAAGAAAAAGAAGTACGCTATTAACTATTAACGTACCTGTCTCTTCCGAAACGAATGAGTACTATGTAGAGCTCTATACTACCATCGAATCCTCTTAGTCT
+
78::8===5:>595<<<==>>A;;;)599>@;:;9=49.55::955.4:395;?>>C>CA+B??@=?===<899*7737999'37,3,333&37718;3338777270333...3898>>?????A===;;;:>8884::9;=A88684<9789?>ABBB>??;BA@=AB=@BA399998(389379;;;*8848::<>>ABB=B;>>=?:=9888754888---4(-(-55.533.3;<<8888:::;>BB@ACCDD::9A9938=>;;6;=8=>?:?>>>>
@ATNG8:04854:03045
GATGGTAGATATATGCACGCTCTACCAGAAGATCAGGAACTCTAGAAGAATTCAGATTTTTAACACGAGAGTAAACGTAAAAAGAAGGTTTTACAAGACTCACGTTAACAATATTGCAGCAGTACGCACACAATCGAAGCGCAGTAAGGATGGCTAGTGTAACTAGCAAGAATACCACGAAAGCAAGAAAAAAGAAGTACGCTATTAACTATTAACGTACCTGTCTCTTCCGAAACGAATGAGTACTATAGACTATGTGTGCGCTACCATCGAATCCTCTTAGTCT
+
44<<7<<<<9BDCFCCCCAA;;;AB=ACC>BBBB@?7;8<@@>>>A>AB@C@?@>B;===+@6<B>BB@BB::9/8994444$4;7=8===2=BB@B;;;;<;9:9@;@B?BBD@CCBBBCCBBBBICCCBB@BBBC?BBBABCBA=B5;;;7;CDCCBBD?BEDBBG???<???=@AABB=A?@;::9999%9>;>@>?>CAA>=A;>>AA6;7;ABBB@BBABB;;60;000,000+0@?@BBBBBBBBAA@@@@@A??888>>@;>>>?A5<;9555:8>>BB
@ATNG8:04855:03021
TATGGTAGGCGTGTGAGAGTCTGCCCAGAAGATCAGGAACTCTAGAAGAATTCAGATTTTTAACACGAGAGTAAACGTAAAAAGAATGGTTTTACAAGTACTCAGCGTTAACAATATTGCAGCAGTACGCACACAATCGAAGCGCAGTAAGGATGGCTAGTGTAACTAGCAAGAATACCACGAAAGCAAGGAAAAGAAGTTACGCTATTAACTATTAACGATACCTGTCTCTTCCGAAACGATGAGTACTGCGTCTCACTCTCGCCTACATCGAATCCTCTTAGTCT
+
<<995:5504;;@AB696>=;;55505<<9;;;;=<8>:;;;=A?C@BB?@=@BBCCHHL5C?BADDCDCAAAC=AABAAA@0@@0//7888-7793///-..,----(-3996::<6:>AA=><<<?;;A>;A;9@@9945::==>;;7;:>BB@CDCCCBBB@BBBBCB>AA?CDC?@>000*///(/(///(/939:7;;===::=A@BB>><@;;:9:7:17757553380...'......22765555665A@@@>>?9:4:@AAA@@@?BC????<?@BBB
@ATNG8:04858:03056
GATGGTAGCAGACGTGACAGAGCGCCAGAAGATCAGGAACTCTAGAAGAATTCAGATTTTTAACACGAGAGTAAACGTAAAAAGAAGGTTTTACAAGACTCACGTTAACAATATTGCAGCAGTACGCACACAATCGAAGCGCAGTAAGGATTGCTAGTGTAACTAGCAAGAATACCACGAAAGCAAGAAAAAGAAGTACGCTATTAACTATTAACGTACCTGTCTCTTCCGAAACGAATGAGTACCTCTCAGACGCTCGTCCTACCATCGAATCCTCTTAGTCT
+
0/::6999<:99:5555===>>666:?>?<=BBCBE@D@B<;;CCE@BB>A8::897??C1957@CCBBBABBC=@?;;;;;*;;5:;@@@3ACC5:9696==@@<A>AB?BBC@CCCCFBAAAB@@?@BBB?B@@@9;;BDCA?A?C?AB7;;A@@@BBE?CB????<??@CCC?BBCCC:=>@=@BCDC3CC?BABCBC>>?;?:>=>>=B<??CCB?BBA@@>>4948>>6==>597?AABB=A>>>BCD989A>=<=8=;816///939;7=BB<A????
@ATNG8:04860:03031
GATGGTAGAGTACAGTGTAGTAGACCAGAAGATCAGGAACTCTAGAAGAATTCAGATTTTAACACGAGAGTAAACGTAAAAAGAAGGTTTTACAAGACTCACGTTAACAATATTGCAGCAGTACGCACACAATCGAAGCGCAGTAAGGATGGCTAGTGTAACTAGCAAGAATACCACGAAAGCAAGAAAAAAGAAGTTACGCTATTAACTATTAACGTACCTGTCTCTTCCGAAACGAATGAGTACATAGATATACGTATAGCTACCATCGAATCCTCTTAGTCT
+
789:7?=BBB;66===696A>@=00,/9;5;B@@;;4;8>>?::9A@@>=A=@===@??5??A@A999A??@A8<<:9444$4;5:.555&5995<?666=;;;8<:<<8@AA69:@@AAABABABAFGED@CBBC@B@@@A@@?9@<?;;6;AA@@?AB?:::@@@=AA;??A289977*333,78<<<=%<8837.8@@A@@B=@=>;><<A<<=B<<7;B@@@@B?A79:A=@@@5998898>>>CCCC@BBBA@>;;;;>>=<@@@BC<@@8988<A>888
@ATNG8:04861:03011
GATGGTAGTGTCATATGAGAGTGTGTACTCATTCGTTTCGGAAGAGACAGGTACGTTAATAGTTAATAGCGTACTTCTTTTTCTTGCTTTCGTGGTATTCTTGCTAGTTACACTAGCCATCCTTACTGCGCTTCGATTGTGTGCGTACTGCTGCAATATTGTTAACGTGAGTCTTGTAAAACCTTCTTTTTACGTTTACTCTCGTGTTAAAAATCTGAATTCTTCTAGAGTTCCTGATCTTCTGGATAGCGACGCGATATACTACCATCGAATCCTCTTAGTCT
+
>A@=?BBCCBDBB966CCCCCCBBDBBCEEBA?A@AC>CG@B?BBCECCC?CCCBB@B@BBCD@CACCCBBBCCC?AAAAA,?@;@BDB=BDBB@BDD@DC;;;GJGJ?CCCCCCCF@ECCAC?BB@A@BBD?CBDF?@@CCCBCBBBBBC@@@E@BCB>BH@E?BBABBBCCC?BCCDD;D@C=;;;;;*;BBBE>BBC@@ABBBCAIHIFFHCCCCACACC@CCCDBBB@D@@AACBB=BBC?BBCCCCBBBAAAACCEDCBB?BBCB@<@@=0006:>A@@
@ATNG8:04863:03047
GATGGTAGAGAGACTGTAGCGCACCCAGAAGATCAGGAACTCTAGAAGAATTCAGATTTTTAACACGAGAGTAAACGTAAAAAGAAGGTTTTACAAGACTCACGTTAACAATATTGCAGCAGTACGCACACAATCGAAGCGCAGTAAGGATGGCTAGTGTAACTAGCAAGAATACCACGAAAGCAAGAAAAAGAAGTACGCTATTAACTATTAACGTACCTGTCTCTTCCGAAACGAATGAGTACGATGAGATCTCGTGTGCTACCATCGAATCCTCTTAGTCT
+
:445:>>CDDCBBBBBBCCCBC;::9;CC?@@@@@A>A=AABBBAB@??=?=>=98:9:9'98@>@?>=@=799+9>;;;:9$9>::.555&5<A=CCCCBDBBB?B?BB@BED>@@BBBCCCCCBBBCBBB@B???;::BA@A??<@@C;;:;CBCBCDE?BC:::@?@A79:B?BBBBB<@@?:@@AAB2BD@BBAAAA>::7:;??@@<@<?AA@@<@B@@@?A?C=AAC<??B?@?@BBBCBBACCCBB?>?:<?>>>@?A<AAABB=@@<887=AD???
@ATNG8:04865:03025
GATGGTAGCTCTGCTCTGACTCTCGTACTCATTCGTTTCGGAAGAGACAGGTACGTTAATAGTTAATAGCGTACTTCTTTTTCTTGCTTTCGTGGTATTCTTGCTAGTTACACTAGCCATCCTTACTGCGCTTCGATTGTGTGCGTACTGCTGCAATATTGTTAACGCGAGTCTTGTAAAACCTTCTTTTACGTTTACTCTCGTGTTAAAAATCTGAATTCTTCTAGAGTTCCTGATCTTCTGGGTCTACGCTCGTCGCGCTACCATCGAATCCTCTTAGTCT
+
@:C?@BBBBBBBBBCCBBDDCCCCBABCEDAA>ABBC>BE@C?AACCCDD=CBBCE@B@CCCB=B?DCCCCCCBA<99999*9B=A@@@=@CBB>BCC?BC8;;ADDHBFDDDCBCC@DBC@B?CCCCCCCC@CCCC@CCDCBBCCBBBCBBBAB?BBD@CC?B@AAB?AAAAA=A????5<;?;::99+9<<<<7>887@A@AAA9=<;7'789:;7:7@B7BBB@A@B>B>CCC?>>>?@@A<BBBCCDCAABBBBAAABBC?BBBBB?BB?B>A<A@@;;
@ATNG8:04875:03012
GATGGTAGTGTCAGTGCGCGTCGTCCAGAAGATCAGGAATCTCTAGAAGAATTCAGAATTTTTAACACGAGAGTAAACTGTTAAAAAAGATGGTTTTACAAGGACTTCACGTTTAACAATATTGCAGCAGTACGCACACAATCGAAGCGCAGTAAGGATGGCTAGTTTTAACTAGCAAGAATACCACGAAAGCAAGAAAAAGAAGTACGCTATTAATCATATTAACGTACCTGTCTCTTCCGAAACGAATGAGTACTGTATCTATGTGTGCGCTACCATCGAATCCTCTTAGTCT
+
877869;CBBB;>;;95555566=>:@@A:>9;96=9=06/:9///:378485<:5504;;;$3-3833388333;(3333,33333#333369::.9:;(/(///(/8///;(/(//06//*/:::>;;;<<556<;;;:=<;;266:::=9949=A9919>959BA6B?999BBC@CA?B@@=?DAAC<988<@9;??09936/0/6669:5:)////996;:>=:9904444>??28/778)74949:?<88883::;;@?>@@@99;?@A@@=?>?@@=?A=?89173733
@ATNG8:04875:03025
GATGGTAGACATATCGTACTCTCTGTACTCATTCGTTTCGGAAGAGACAGGTACGTTAATAGTTAATAGCGTACTTCTTTTTCTTGCTTTCGTGGTATTCTTGCTAGTTACACTAGCCATCCTTACTGCGCTTCGATTGTGTGCGTACTGCTGCAATATTGTTAACGTGAGTCTTGTAAAACCTTCTTTTTACGTTTACTCTCGTGTTAAAAATCTGAATTCTTCTAGAGTTCCTGATCTTCTGGTGTCGTCTATCATGTACTACCATCGAATCCTCTTAGTCT
+
?;=>@CCCBBCBBBBCCCCCDCCCCCCBEE@A?@CCC>CC?B?BCCCCCB?BBBBB?B?BBBB?B?CCCCABBBA?BBDCD2BB@BBBB=?BBB@BBB@BB;??BBAA>A@@A>=>A;@>@:>9??>>@>>>:?A@@7;;?>>=<<A@>>ABA==68:><@@<@<@@???AAAA9==<<<1<9>6;<<<;+:=666.666///<<<?<@A@A/A>==B=A=>>;>AAA???<@<>>=A<=7;;D<>>=@@@=<=AAA?>=AA??==AAA;>7<<89994:>???
@ATNG8:04877:03043
GATGGTAGATATATGCACGCTCTACCAGAAGATCAGGAACTCTAGAAGAATTCAGATTTTTAACACGAGAGTAAACGTAAAAAGAAGGTTTTACAAGACTCACGTTAACAATATTGCAGCAGTACGCACACAATCGAAGCGCAGTAAGGATGGCTAGTGTAACTAGCAAGAATACCACGAAAGCAAGTAAAAGAAGTACGCTATTAACTATTAACGTACCTGTCTCTTCCGAAACGAATGAGTACTGTATCTATGTGTGCGCTACCATCGAATCCTCTTAGTCT
+
:CC??BBBBCCCCBBCCCBBDCCBD?DDD@CBBBBB?B@CBCAABC?CC?C?BBAAACDC3B?BABBBBBBBBB9@?@AA@@0@?;@;AAA9@CC@EBBCCCBBB@D@CC?CCC<@@DBBBCCBBBDDCCCC@CCBC?BBBBBBBB?B@C@?>?CBBBBAC@CCCABB?AB?BCC>AA998*9==<B::::+9@?BBBABEDFC?B?BB??<?<A@CBA=BAABBCC@C?AAC=CCD?AA@ACCCBBBBBBB===BB@A@BACCC?CCAAA<@@<::8=@C?@?
@ATNG8:04878:03045
GATGGTAGTATATCGCGTCGCTATCCAGAAGATCAGGAACTCTAGAAGAATTCAGATTTTTAACACGAGAGTAAACGTAAAAAGAAGGTTTTACAAGACTCACGTTAACAATATTGCAGCAGTACGCACACAATCGAAGCGCAGTAAGGATGGCTAGTGTAACTAGCAAGAATACCACGAAAGCAAGAAAAAAGAAGTACGCTATTAACTATTAAACGTACCTGTCTCTTCCGAAACGAATGAGTACACACTCTCATATGACACTACCATCGAATCCTCTTAGTCT
+
/9//)/:;>?;;@@AAA>CCAA@@@;=<A=:/000/)/)/<:566<8<@<@=@<;;=>>>,>:??A@ABAB=@C9=899>>>,4:256;;;0>664969:=@=00+0;00-0>>7?<@?DCCCCCCCCCGBB@BCCC@BBCBBDAA=A8;;C@C@@@BB>B@BBB??@?@A<999399999+3883777773#37/3778B>==>1735798-76(5=@@@@CC@@@??9<=>??9=??=?A@@ABABADABABBBBBAE@A@DC@?<?A@AB?BC?AAA>AA@@>
@ATNG8:04879:03049
GATGGTAGCACACGAGATCTCATCGTACTCATTCGTTTCGGAAGAGACAGGTACGTTAATAGTTAATAGCGTACTTCTTTTTCTTGCTTTCGTGGTATTCTTGCTAGTTACACTAGCCATCCTTACTGCGCTTCGATTGTGTGCGTACTGCTGCAATATTGTTAACGTGAGTCTTGTAAAACCTTCTTTTTACGTTTACTCTCGTGTTAAAAATCTGAATTCTTCTAGAGTTCCTGATCTTCTGGTGTCTGATCTGTATCACTACCATCGAATCCTCTTAGTCT
+
BAB=?BBCCBBBBBBCCCCICBBBCCCCDDBB>BBBB=CA>BBDDCBBBD@CCBBB@C?@@CC:C@BBCCBABBB@@AAAA2@A?CBBB>BBBC@CCC?AA<>>?CDB@BBBBBABB?BB@;@;@@@?=>=?<AABA<?????=>=>@>>==@>@====<@B<A<@@????@?@:>>>>>2>:>8==@??/@@@@?7?888;;@@AA<????/?;;;A=@<@@=BAAAAAA;@;@@@@::7:>><AAA>>>AA???@>@?@?A??<??@@@<@@<>>>:>><<<
@ATNG8:04880:03057
GATGGTAGTATACGTATATCTATGTACTATTCGTTTCGGAAGAGACAGGTACGTTAATAGTTAATAGCGTACTTCTTTTTCTTGCTTTCGTGGTATTCTTGCTAGTTACACTAGCCATCCTTACTGCGCTTCGATTGTGTGCGTACTGCTGCAATATTGTTAACGTGAGTCTTGTAAAACCTTCTTTTTACGTTTACTCTCGTGTTAAAAATCTGAATTCTTCTAGAGTTCCTGATCTTCTGGCTCTCGTAGACAGATACTACCCATCGAATCCTCTTAGTCT
+
<;?<<A<CCB?@;:666>CCCBFCCCCCFCACCCC>CCAGACCCCDBB@BCBCCADACDCC@CEBBBBBBBBC@BBBBB2AA>A@@A9@BBB>ABC?BC?@AABBB?BA@@CBCB@BAA>A@BDBBAAAC?BBCD>AA@@66///;999669<8:9;8=A8=:>>>BCAA??:=>>EE5B:>;>AABA/AD>>>9>AA>>>>;>>;@DDD/A===@=@=>>;>BBC;;;:>:=BBB;;7:@@;@@@???DA@@??@@?>><888-8<<==8<=:;767<=///
@ATNG8:04882:03049
GATTAGTATAGAGCTCTACATAGTACTCATTCGTTTCGGAAGAGACAGGTACGTTAATAGTTAATAGCGTACTTCTTTTTCTTGCTTTCGTGGTATTCTTGCTAGTTACACTAGCCATCCTTACTGCGCTTCGATTGTGTGCGTACTGCTGCAATATTGTTAACGTGAGTCTTGTAAAACCTTCTTTTTACGTTTACTCTCGTGTTAAAAATCTGAATTCTTCTAGAGTTCCTGATCTTCTGGGCTGCGCTGATATGCGCTACCATCGAATCCTCTTAGTCT
+
:::+//A@<>>>?>ECCCCBBBBB;;:BBC@CCBC>BB@B?ABCBBCB>@A@?@?B?ACBB?B@BB@@@BBBE?BBCCD3BB?BBCE>BBBB?BB=7=?000@@@@=@CBBCC??:===;A9>>566@:616==>-//99>>==>???@888>5;;><@C;@7;;;A@<<<<1///;;.;5=5;;<<<,???>>7>>>;;;;9==5:;;;.7==>?<?<?B;@AAA@>=:=;===>=>::==@6=///=;:;>A@>>:::://+/::9949@9933-33---
@ATNG8:04885:03045
GATGGTAGCGCACACATAGATACAGTACTCATTCGTTTCGGAAGAGACAGGTACGTTTAATAGTTAATAGCGTACTTCTTTTTCTTGCTTTCGTGGTATTCTTGCTAGTTACACTAGCCATCCTTACTGCGCTTCGATTGTGTGCGTACTGCTGCAATATTTGTTAACGTGAGTCTTGTAAAAACCTTCTTTTTACGTTTTACTCTCGTGTTAAAAATCTGAATTCTTCTAGAGTTCCTGATCTTCTGGGTCTCTCTCTCACGCACTACCATCGAATCCTCTTAGTCT
+
::9;44;:9?@B@BBAAABBB;;;BA@;<A?C=A;;;/;;256;;;CCCC@A?=999)439449.:.599959:4:455@<@'94.48>@6A;?;9@;A==?5995;59255;<;<9;*/00*/277799900*/9//)/999<@/0//0////7505-//)//)/3779:::://)//4444$5.5755555$4=;<<<055>97770//)/777'9::<>:>=@B;@@@AAAB=A?AAAA@@;@@@@;@BBBAAABA;;0000@A@@-;;A;;5;?>AAA@CAA<<
@ATNG8:04886:03027
GATGGTAGGACGAGCGTCTGAGAGGTACTCATTCGTTTCGGAAGAGACAGGTACGTTAATAGTTAATAGCGTACTTCTTTTTCTTGCTTTCGTGGTATTCTTGCTAGTTACACTAGCCATCCTTACTGCGCTTCGATTGTGTGCGTACTGCTGCAATATTGTTAACGTGAGTCTTGTAAAACCTTCTTTTTACGTTTACTCTCGTGTTAAAAATCTGAATTCTTCTAGAGTTCCTGATCTTCTGGTATACACACTCGCTCGCTACCATCGATGGATCTGAGTCT
+
95=>7;;@;?9:44:>A@ABDCBB@CCCCCCC?GCCC>AA@C?B@@@CBB>BBBBC?B?B;;;@CACGGDBCBB@=@BBBB2@A=@;;;/;@;;69AD>BB?BDCBBCACHCCCCCC>AAB@B@DDBBDBCDACCCCACBCAB@;;;;;;:;9>>8>=>:>@;><A:;9@@A@C=>;;;;.;;@;@AAAA0@BCCM>BBCBCB@;9929999$9;?9999AFD@BCBBBAA<@;@B@BBA?B@A=ABCDFEEFCC@A@CBBA@@B?BABBADB@CBCBBB:::@
@ATNG8:04849:03068
GATGGTAGCTCGCTGATGATATCTCCAGAAGATCAGGAACGTCTAGAAGAATTCAGATTTTTAACACTAGAGTAAACGTAAAAAGAAGGTTTACAAGACTCACGTTAACAATATTGCAGCAGTACGCACACAATCGAAGCGCAGTAAGGATGGCTAGTGTAACTAGCAAGAATACCACGAAAGCAAGAAAAAGAAGTACGCTATTAACTATTAACGTACCTGTCTCTTCCGAAACGAATGAGTACGAGAGAGCACACGTGTCTAACCATCGAATCCTCTTAGTCT
+
88==8@<BBB=666==@EB@==>00)/99)//::9@9@:?AB@9:9@499092::773333$36;;<;<;;;338)7355555$5949.44)444.4:<::<9/0+06:><@?B>BCBAABBB<;;AA@BAA?BABA@BCBA:99@<@<@??;?@AAABBB>@@A@994:A<@@@=;;;@A8==?:;;;;:*89179;;::6/-)-(-332(-(.37776;;:;;>>9<9::>58888858ABBABBBBBBBCHECBBB@@@00,0;>00999:<8:::6<:99:
@ATNG8:04849:03088
GATGGTAGCATCATGCATATCTCACCAGAAGATCAGGAACTCTAGAAGAATTCAGATTTTTAACACGAGAGTAAACGTAAAAAGAGGGTTTTACAAGACTCACGTTAACAATATTGCAGCAGTACGCACACAATCGAAGCGCAGTAAGGATGGCTAGTGTAACTAGCAAGAATACCACGAAAGCAAGAAAAAAGAAGTACGCTATTAACTATTAACGTACCTGTCTCTTCCGAAACGAATGAGTACGATGAGATCTCGTGTGCTACCATCGAATCCTCTTAGTCT
+
0/;;6<@BCCCDBBA<;9;;9;;;<7<==8;<<>@>:B?::99:4304;6:99:7?9;;;);6=?<??;?=9:9*99<?>?>0>?>@/;;;.;CD>AAABCDE;;6;>A@=BBB>BBBBDBCBBBCAAABBB?BBBB=@@C@@@AA>A?B;;:;CCCCDCD@BBBBA@>9929<=9==888+3889?BBCBC)BB?B889BBDB>;>:====8=8=>CAA>A@@@@BC@C@CGG=BBC>CBACCCCBB@AA@???:::@@@<<===5::=>@8=><8888=A:::
@ATNG8:04850:03104
GATGGTAGGCGACATACATACGCGCCAGAAGATCAGGAACTCTAGAAGAATTCAGATTTTTAACACGAGAGTAAACGTAAAAAGAAGGTTTTACAAGACTCACGTTAACAATATTGCAGCAGTACGCACACAATCGAAGCGCAGTAAGGATGGCTAGTGTAACTAGCAAGAATACCACGAAAGCAAGAAAAAGAAGTACGCTATTAACTATTAACGTACCTGTCTCTTCCGAAACGAATGAGTACGAGAGTCAGAGCAGAGCTACCATCGAATCCTCTTAGTCT
+
<<==:=??;><;;>BBBCCCBBBDC@BBF@BBCB@A=A>BBDCCDB?CC@D@CCCCCCCC5D?@ACCCBAAA@@;@;;;BCD1AA@D=AAA7ABC@CCCBBBB@@=@@A@>ACD?BBCCCCCCBBBCCCCCC?CCBB@CCCDDBAB?B=@:;7;BABB@AA@CCECCC@BB?AAA>??9992:@@;@A@@@.@@<AAAAAAC??;?;?=?<1818:A;;7;;;;;AB>A>AAA9@AA=ABBBBCCCCAA???BBBCBBBBBBBAA=ABBAA?7758AA<ACBBB
@ATNG8:04851:03084
GATGGTAGGCGAGAGTGAGACGCAGTACTCATTCGTTTCGGAAGAGACAGGTACGTTAATAGTTAATAGCGTACTTCTTTTTCTTGCTTTCGTGGTATTCTTGCTAGTTACACTAGCCATCCTTACTGCGCTTCGATTGTGTGCGTACTGCTGCAATATTGTTAACGTGAGTCTTGTAAAACCTTCTTTTTACGTTTACTCTCGTGTTAAAATCTGAATTCTTCTAGAGTTCCTGATCTTCTGGATATGAGTGACTCGTGCTACCATCGAATCCTCTTACTCT
+
@;A>>@@<8<<@@;;6??CCCCABACBBBB;:7;ABC>BB>B>AABCBBB@ACBDD<@>@AAA@BACBAAABDCD@AA???2>A?BBBB;AB::7:CD:??>997DDD?BBBCCCAA=A@A;@<@???@@886:?@A7:;;??@@@A@@@AB??>5:;;5;=8=9>>A@???AB<=5566'64:/5/787*79778+--6---7556+222&2555838322,2@>>>>>=C<>>==AA:>=B=BBAA@@>>>?:96:73333909777<133-----36;;;
@ATNG8:04851:03106
GATGGTAGGCGAGAGTGAGACGCAGTACTCATTCGTTTCGGAAGAGACAGGTACGTTAATAGTTAATAGCGTACTTCTTTTTCTTGCTTTCGTGGTATTCTTGCTAGTTACACTAGCCATCCTTACTGCGCTTCGATTGTGTGCGTACTGCTGCAATATTGTTAACGTGAGTCTTGTAAAACCTTCTTTTTACGTTTACTCTCGTGTTAAAAATCTGAATTCTTCTAGAGTTCCTGATCTTCTGGGCTGCGCTGATATGCGCTACCATCGAATCCTCTTAGTCT
+
@:C??BBD@CBABABCCDCCAAACCFCCCCBB?BCDE=CC?C?DBBBBBB?BCBBB?C?CACB?B>BBBBBBBBB?BBBBC3BB?BBBB<BBAA>ABB>BB<==>CCC?AABABBAC;C<>;@=@@@>@>=?=AAAA9@>>>>>?AAAAAA@>>>:>?><AA;A;A=;=AAA>=8>?ADD5C;@<????>.>A9990668///;9;?<ACCA/D???A=A=>>;>@@A:::<@<@@AA==866;>6=///<;;;??@>>>>AA=>:=?@BG<==8<;:5;;;;;
@ATNG8:04858:03090
GATGGTAGACATATCGTACTCCCTGTACTCATTCGTTTCGGAAGAGACAGGTACGTTAATAGTTAATAGCGTACTTCTTTTTCTTGCTTTCGTGGTATTCTTGCTAGTTACACTAGCCATCCTTACTGCGCTTCGATTGTGTGCGTACTGCTGCAATATTGTTAACGTGAGTCTTGTAAAACCTTCTTTTTACGTTTACTCTCGTGTTAAAAATCTGAATTCTTCTAGAGTTCCTGTCTTCTGGCGCGTATGTATGTCGCCTACCATCGAATCCTCTTAGTCT
+
@8995:@:?;@=BACC?@AACA7B?BDB;;69.9?@<8=B=A=ABBBBBD?A@BBB=A>AAAA?C?BCBBCCCA@>AB>=>+=?;?BBA7>?BB9:8C?BB9::A@AA>ABBDBBA>7;:;:=9>?AA>>>?<A@A@388DB@@???@@@A==8819;@:>?<>;?@>>>>@BC9===>>)808078888(8===>57669><;;9<-6665'29;9@9?9?B676>>>>@<A=B?>>><???<:;;?;;;;;;;==>?A=@BB:;<;;?://)///)/:>99
@ATNG8:04860:03093
GATGGTAGCGCATATCAGCGCAGCCCAGAAGATCAGGAACTCTAGAAGAATTCAGATTTTTAACACGAGGGTAAACGTAAAAAGAAGGTTTTACAAGACTCACGTTAACAATATTGCAGCAGTACGCACACAATCGAAGCGCAGTAAGGATGGCTAGTGTAACTAGCAAGAATACCACGAAAGCAAGAAAAAGAAGTACGCTATTAACTATTAACGTACCTGTCTCTTCCGAAACGAATGAGTACGTGTGCGACGTGTCTCCTACCATCGAATCCTCTTAGTCT
+
8::;;>9AAB@ABAB@ACB@@@ABB<BBC@BBBBCC>B>BBCCCCC?CC@C=??;;;DFC2C>;;;B@@@8@@B466>;=<=*6626:??A2??A>BB:;:==9:497?@=@BB=?@CBBCAABCDCCBB@@=@@@@<@A:99BBDAE?B;;5:>><?888=A???>>>AA@AAB@BA=><5<<;8<AAAB3AC@8878?799>:=:??==8<:<6;:@:?@A888A>B>BAA:?=>7>>>AC@=00/0///38669888?;???8<=<9:46606566>?=88
@ATNG8:04866:03068
GATGGTAGATATATGCACGCTCTACCAGAAGATCAGGAACTCTAGAAGAATTCAGATTTTTAACACGAGAGTAAACGTAAAAAGAAGGTTTTACAAGACTCACGTTAACAATATTGCAGCAGTACGCACACAATCGAAGCGCAGTAAGGATGGCTAGTGTAACTAGCAAGAATACCACGAAAGCAAGAAAAAGAAGTACGCTATTAACTATTAACGTACCTGTCTCTTCCGAAACGAATGAGTACACATCGTCGTGTCGTGCTACCATCGAATCCTCTTAGTCT
+
A@B>@CCBBCCBBBGCCCBBCCCCC?AAB?BCCCBB?B@CCCBBBB>@A?A??A@899:9(:=BCCCCBAA999,9?:;;<;$9;7;5999&5@<8=AAAIHMCB@B@BB?BCC?B@@CCCCCCCBBCCCBB?BCCC???CC@@AB?B@C@@?@EBBBCCC@CCBBBA?BD@BBB<>>BCD=A>>8>=???2?C>B998CCCCD9<9=BBB<><>ACCC@CBBBBCC?B?AAA:@AC>BBBBBBBCBBBBBBBBABBBBAAABCD?A?@@C?BB=AAC>CBBBB
@ATNG8:04866:03089
GATGGTAGATAGAGCTCTCTCATCGTACTCATTCGTTTCGGAAGAGACAGGTACGTTAATAGTTAATAGGCTTACTTCTTTTTCTTGCTTTCGTGGTATTCTTGCTAGTTACACTAGCCATCCTTACTGCGCTTCGATTGTGTGCGTACTGCTGCAATATTGTTAACGTGAGTCTTGTAAAACCTTCTTTTTACGTTTACTCTCGTGTTAAAATCTGAATTCTTCTAGAGTTCCTGATCTTCTGGTGTCTGATCTGTATCACTACCATCGAATCCTCTTAGTCT
+
77774899@A<B?>;55655555555559;;<8====8;;9?266;==<=7;;<;<7<054;93836//)//)///(38;;<+446;;;<5:<<<265<8<<266>>>@@BB=999@A:>>?9=7?443==80)/8//)///678;;76669///91//46<;683....8...3..2222&2+2+25888)22;;=,2282226999/555&266673869959;;;;55/5/57555;+222+25555622276977555522+2559:.//5///6<</.5
@ATNG8:04868:03107
GATGGTAGGACGAGCGTCTGAGAGGTACTCATTCGTTTCGGAAGAGACAGGTACGTTAATAGTTAATAGCGTACTTCTTTTTCTTGCTTTCGTGGTATTCTTGCTAGTTACACTAGCCATCCTTACTGCGCTTCGATTGTGTGCGTACTGCTGCAATATTGTTAACGTGAGTCTTGTAAAACCTTCTTTTTACGTTTACTCTCGTGTTAAAAATCTGAATTCTTCTAGAGTTCCTGATCTTCTGGATACACTCATGTGCACCTACCATCGTATCCTCTTAGTCT
+
;5>?;>>C<B:55::<@BCFCBBB@CCB<=00,0<<<9<C?C@CCBCBBB>BCCCCAC@BB@@>A@CFDCCCCCCACCEDD2;;8;BBC>DDDC@CCIFHC;;;BAAC?CCBBBCAA?ACD@C@CDCBAAAB@BCDC@CDDCBBBBB@@@B@@@A=A@B?BB?C>@ABMDCDCC@BBDLI;C?B>;;;;;*;BBBD=AACBCB;;;A=@@@@0@@@ACACACD@DFDBBBC@B@BCCBBB>A@A=@;;;BBBCB;;;BBBA>ABE?B<<;EEDD@;;<@CFCBA
@ATNG8:04870:03107
GATGGTAGCGCATATCAGCGCAGCCCAGAAGATCAGGAACTCTAGAAGAATTCAGATTTTTAACACGAGAGTAAACGTAAAAAGAAGGTTTTACAAGACTCACGTTAACAATATTGCAGCAGTACGCACACAATCGAAGCGCAGTAAGGATGGCTAGTGTAACTAGCAAGAATACCACAGCAAGAAAAAGAAGTACGCTATTAACTATTAACGTACCTGTCTCTTCCGAAACGAATGAGTACGAGAGTCAGAGCAGAGCTACCATCGAATCCTCTTAGTCT
+
8<446:::@BBCBBBBCCCBBBDCB=BCDAECCCA@=@=BDBBCCCADD=A>ADDCCCCC5C@CCCCCCCCCCC=A@999:9*:C>C;AAA9ABCACCCCCCDAA?B@AA?BBB?BBCCDBBABBBCCCDCC@CCCC@CCCCBCAA>B@ECC?CCCCDDCC?CCCBBA?BC@CBB?BABA??;88888)8939ACCCCCCC>A>ABCC?D?@@BBB<>>CCBBB>B?BBB>BBB?@>>CAA>>>@?>>>AA:88@A@A;;>@::::@@;?@<==<<:::>>
@ATNG8:04871:03078
GATGGTAGAGACACGTCGCACACGACTCATTCGTTTCGGAAGAGACAGGTACGTTAATAGTTAATAGTACTTCTTTTTCTTGCTTTCGTGGTATTCTTGCTAGTTACACTAGCCATCCTTACTGCGCTTCGATTGTGTGCGTACTGCTGCAATATTGTTAACGTGAGTCTTGTAAAACCTTCTTTTTACGTTTACTCTCGTGTTAAAAATCTGAATTCTTCTAGAGTTCCTGATCTTCTGGTGTCGTCTATCATGTACTACCATCGAATGAGGTTAGTCT
+
=A==@CCCBBBCDCBABBCCBB@A@@@ABB@BCCF>ED@B@CBBCCCC@CCBAB@D@AAAC?C?CCCDCCB?@@@?@.@A<A:::,9A@A?CBC=A@5::>>CD@C@A9AACC?BBB?B?BBBAAABB>BB>A=?:;;==AA@@???>>>?;>?A:==<?;???==>???:>>??@5?=D=AAAAA/>==AA3A<<9;>>===4:::7'599<=7=8=B6:@CBB>><>?DCCCCC<?>B?B@@@A@A988??BBB??<:>9:<=>>:<;<>1818?===
@ATNG8:04871:03084
GATGGTAGGCGTGTGAGAGTCTGCCCAGAAGATCAGGAACTCTAGAAGAATTCAGATTTTTAACACGAGAGTAAACGTAAAAAGAAGGTTTTACAAGACTCACGTTAACAATATTGCAGTCAGTACGCACACAATCGAAGCGCAGTAAAGGATGGCTAGTGTAACTAGCAAGAATACCACGAAAGCAAAGAAAAAAGAAGTACGCTATTAACTATTAACGTACCTGTCTCTTCCGAAACGAATGAGTACTATGTAGAGCTCTATACTACCATCGATCCTCTTAG
+
@@;4.444.4;===?<;;;:99444)555.5===?C?B>;96:;>?9<<;?:=??>>===,=2933388889::07333333$/60639;;.///(///33888505)..26662666...777335::79770789:6;8<;:9<<<5<9=7:5888;7875-27558=/337;88288888/9222'222222#2206667:;8885:3987629155//.4422-..3(.(.6=)2/:166///--55/.../3338888333622+255....(.78055
@ATNG8:04871:03105
GATGGTAGGCGTGTGAGAGTCTGCCCAGAAGATCAGGAACTCTAGAAGAATTCAGATTTTAACACGAGAGTAAACGTAAAAGAAGGTTTTACAAGACTCACGTTAACAATATTGCAGCAGTACGCACACAATCGAAGCGCAGTAAAGGATGGCTAGTGTAACTAGCAAGAATACCACGAAAGCAAGAAAAAGAAGTACGCTATTAACTATTAACGTACCTGTCTCTTCCGAAACGAATGAGTACTGCGTCTCACTCTCGCCTACCATCGAATCCTCTTAGTCT
+
;49939=B>ABCB@@@;99:95494)5>>>CCCEBA?A?BBB@@;;7;C>B>AB;;;;;-96?788CBBA@?;*379999+7?:?2999.83>6;==>BBBB?<?:;717//)/9;666A@A@A>==>??7;;>>9:///77/88)8189A9>?>A?=994776;AB=AA>>>?;@@@@@8>=:4:::::*8818AA>>:;;;5;:====:=;@@>>>:==@@>>=<A=@;;6:00*0889,.....877;<9;666;;;<AAB;>>?@@=BB=788;?>>>A
@ATNG8:04873:03085
GATGGTAGCATCATGCATATCTCACCAGAAGATCAGGAACTCTAGAAGAATTCAGATTTTTAACACGAGAGTAAACGTAAAAAGAAGGTTTTACAAGACTCCCGTTAACAATATTGCAGCAGTACGCACACAATCGAAGCGCAGTAAGGATGGCTAGTGTAACTAGCAAGAATACCACGAAAGCAAGAAAAAGAAGTACGCTATTAACTATTAACGTACCTGTCTCTTCCGAAACGAATGAGTACAGAGAGTACGATATGTCTACCATCGAATCCTCTTAGTCT
+
0/8:7<AAAC;;6BBBCCBA@;996466><==ACDC2945AABBBA?CC?C?CCBAA@?:+:6<=<==<A:;=>588??>==0=>9=.999&9@B=BCCAAA:??9B;AA=;:9=@B@@@@;;999</0/883//5:5:@494<44.45:4505<<?B>9:68??<??;::887304;:991//-*-8999)--*/668<?>=>1717BCD?B=??CAA=A?;;;=?:><@<>6/00+0;00094::::>CA@@BBB?>>=AAAF@BAAAB?BC?E:818=>96
@ATNG8:04874:03062
GATGGTAGTGCGTGAGAGAGAGACCCAGAAGATCAGGAACTCTAGAAGAATTCAGATTTTTAACACGAGAGTAAACGTAAAAAGAAGGTTTTCAAGACTCACGTTAACAATATTGCAGCAGTACGCACACAATCGAAGCGCAGTAAGGATGGCTAGTGTAACTAGCAAGAATACCACGAAAAGCAAGAAAAAAGAAGTACGCTATTAACTATTAACGTACCTGTCTCTTCCGAAACGAATGAGTACGTGTGACGTACGTTAGCTACCATCGAATCCTCTTAGTCT
+
<<@>@BBCCCDCCCCDCBCBCCAAA;A@B?BCCCBB?B@BBBBBBC@BB>B?BBBBBBBB3B?BBBBBBBBBAB=B>@BEDD5B@=@4;;;&5<7?ABBCCCAA>AAIH@EBC@CCCCCBBCDDAAACCDD@CCCD=AAABCCBB=@=@9:7:CABACCDAABBBBB???=?BB;A@9999+9>>;@DDBBB)AA=9:7>ACB@@<?<??>>;>8<>A;;:;AAABBD@C@BBB>BBC?BBBBBBBBBC@@ACBCCCCC?CCCCCC=BBBBC@BA>BDC@BBBAA
@ATNG8:04874:03094
GATGGTAGTACATGATAGACGACACCAGAAGATCAGGAACTCTAGAAGAATTCAGATTTTTAACACGAGAGTAAACGTAAAAAGAAGGTTTTACAAGACTCACGTTAACAATATTGCAGCAGTACGCACACAATCGAAGCGCAGTAAGGATGGCTAGTGTAACTAGCAAGAATACCACGAAAGCAAGAAAAAAGAAGTACGCTATTAACTATTAACGTACCTGTCTCTTCCGAAACGAATGAGTACGTGTGCGACGTGTCTCCTACCATCGAATCCTCTTAGTCT
+
:::<@@A?CCCCCDBBBCCC9;:BB?CBB?CCCBBB@B?BCCBBAB@CC?A?BABAAAAA2A?CCCCDFCCCDD=CCCCCBB1@@;?49996;AB?BBBBCCCCD?D?CC?BBB?BA@AABBBDCCBBBDBB?CEDD>AADCCCBB@B@CCC@CCCCCCCB?CBBA@@=::5:@@:==999/7;;8<===?>'?A>@?>?BBBAB=A=AABB>A>ABCCC@CBBBBBC?C?@??<@BB?CBCBBBBBBB>>>ABBAAABDCC?@AB?BCBBB?BB?BB=8<@<=<
@ATNG8:04881:03078
GATGGTAGAGTACAGTGTAGTATACCAGAAGATCAGGAACTCTAGAAGAATTCAGATTTTTAACACGAGAGTAAACGTAAAAAGAAGGTTTTACAAGACTCACGTTAACAATATTGCAGCAGTACGCACACAATCGAAGCGCAGTAAGGATGGCTAGTGTAACTAGCAAGAATACCACGAAAGCAAGAAAAAGAAGTACGCTATTAACTATTAACGTACCTGTCTCTTCCGAAACGAATGAGTACGTTTGACGTACGTGAGCTACCATCGAATCCTCTTAGTCT
+
ADCC@BBAABCCC@@ACCCCCCCCC?B@D?CCDBBB?B?BCCCCCB?BB?B?BBBBBBBB3B@CCBBBCCBBBD=AABCDEE5@@<@=A@A9ACC@HCCDCCCCD@C?AA?ACC?CCCCDBBBCCCCCCCCC?CCBB?BBA@???=9>;>??<@BAAABBB?ACCCCA?BB?BBD=AA???8?==<==???.?B?BBAADA???:>:>BBC:=:>ABBB@BC@@@BB@C?CBC>CCC?BBBBBBDBBB=BCBBABBBBB@@@CCB=?===B<AA=:::=B:::@
@ATNG8:04884:03093
GATGGTAGAGTACAGTGTAGTAGACCAGAAGATCAGGAACTCTAGAAGAATTCAGATTTTTAACACGAGAGTAAACGTAAAAAGAAGGTTTTACAAGACTCACGTTAACAATATTGCAGCAGTACGCACACAATCGAAGCGCAGTAAGGATGGCTAGTGTAACTAGCAAGAATACCACGAAAGCAAGAAAAAGAAGTACGCTATTAACTATTAACGTACCCGTCTCTTCCGAAACGAATGAGTACTATAGACTATCTGAGACTACCATCGAATCCTCTTAGTCT
+
CCED@DGC@BBDDCCCCCBCBCCCC?BBC@DDCC9:;;@CCDCAB@?AA??=BBCBAABB2B@CCCACCCCCCC=@@ADDDD5;;6;=BBB<BKIBDBBCDDBBA>A@CD@CCB;??DCCCDDCECDCBBBD?CBBB?B???BBBC>A<A??=?CBBBCCA?AACBBB?BB?BBA<@A999+9<<;====>.>A?CAAACB@@@:>;>?AA7;7;>BAAB=ABBBCD@C@BBB=BBB@CBBBCCCBBBBBBBBBBBBBBCBBACC?CB@AA=AB>BBB?BB755
@ATNG8:04888:03064
GATGGTAGAGTATCATGTGTATCTCCAGAAGATCAGGAACTCTAGAAGAATTCAGATTTTTAACACGAGAGTAAACGTAAAAAGAAGGTTTTACAAGACTCACGTTAACAATATTGCAGCAGTACGCACACAATCGAAGCGCAGTAAGGATGGCTAGTGTAACTAGCAAGAATACCACGAAAGCAAGAAAAAGAAGTACGCTATTAACTATTAACGTACCTGTCTCTTCCGAAACGAATGAGTACACACTCTCATATGACACTACCATCGAATCCTCTTAGTCT
+
><<=?BBBBBCCCBBBBBCCDBBBB@BCC@BBCCAA>A@CBEBBBC@CC>@>@CDBCBBC5C@CBBBCDCHBAB;@@A@@@@0AB?C;@@A9@BC@CCBBBBCBB@B?BB>BBB>A@BABBBCCCCCCCCCC@CBBB>A@BB?A@C@EDDCC?BBCCCABA@CCE@???AB>@??8<<999+9=<:====?.<A?B9::BBDCC<><?B>>7;7;@CCG@CCCDCDC<A=AA@<BBB@BDBBBABAAACCCCCCCCAAACBBCCC?AAACD?CB?BBB<@AAA@
@ATNG8:04892:03091
GATGGTAGCTCACGTACGTCACACGTACTCATTCGTTTCGGAAGAGACAGGTACGTTAATAGTTAATAGCGTACTTCTTTTTCTTGCTTTCGTGGTATTCTTGCTAGTTACACTAGCCATCCTTACTGCGCTTCGATTGTGTGCGTACTGCTGCAATATTGTTAACGTGAGTCTTGTAAAACCTTCTTTTTACGTTTACTCTCGTGTTAAAAATCTGAATTCTTCTAGAGTTCCTGATCTTCTGTCTCTCGTAGACAGATACTATCGAATCCTCTTAGTCT
+
CCCD?BBCAABC@@@@DGCCAABCCCBBBC@@=@CCC?CD@C@BDCCCCC?BBBCC?C>AACD?C?CBBBBBBBB?@@@@@2@?;@@@B=BCCC>BB@;>>198@ABB?BABCCCBA>B@@9>9>AAAA<<>;AA@>:>>@<==>@C@@@@@@@A=>>>=AA<A=?@@BB>>>?;?CBDD5A;A;?<>>@,>=666)--3---9:9=5:::9.7:;=B:@<@A<@??A>>><@<??@AAA;>>AA@>==AAA?>>AAABB=>>===A@<@@<@@@<@AAAA
@ATNG8:04894:03097
GATGGTAGAGTACAGTGTAGTAGACCAGAAGATCAGGAACTCTAGAAGAATTCAGATTTTTAACACGAGAGTAAACGTAAAAAGAAGGTTTTACAAGACTCACGTTAACAATATTGCAGCAGTACGCACACAATCGAAGCGCAGTAAGGATGGCTAGTGTAACTAGCAAGAATACCACGAAAGCAAGAAAAAGAAGTACGCTATTAACTATTAACGTACCTGTCTCTTCCGAAACGAATGAGTACACACTCTCATATGACACTACCATCGAATCCTCTTAGTCT
+
5C@<?@DDCBBBCDGBBBCCCCCCD?BCC@BC:9;C@C@CCCCBBA?BC@B@AABBBCCD3B?BBBABBBCBBB9???????0==9@;A@@9BCEECCFCCCA@@?C@BB?BCC>B@BCCCCDCCBCCCCCC@CBBB@BBBBCCBB>B?B::7:AAABCCC?CBCCBC@FF?999398<>>5?>?;===??.<A?BAAAD@>>>1718>?>5;7;=AAB?BBDBBBD>B>AFF=ACB?CBBABBBCAAACBBBAAA@CBBCBBBB@CCCBB?BB?CBB@CCB??
@ATNG8:04853:03122
GATGGTAGACATATCGTACTCTCTGTACTCATTCGTTTCGGAAGAGACAGGTACGTTAATAGTTAATAGCGTACTTCTTTTTCTTGCTTCGTGGTATTCTTGCTAGTTACACTAGCCATCCTTACTGCGCTTCGATTGTGTGCGTACTGCTGCAATATTGTTAACGTGAGTCTTGTAAAACCTTCTTTTTACGTTTACTCTCGTGTTAAAAATCTGAATTCTTCTAGAGTTCCTGATCTTCTGGGCTGCGCTGATATGCGCTACCATTCGAATCCTCTTAGTCT
+
<@@=>@;BBCCCFBB??B=AAACCCBBA<C9:4:CGC=CD>@>@AA<>CC>=B@@?8;48888486:93338778133333$374932+23333=99;:A>@@BBBB?>>>>A@@@<?>>:>8=<?@@==>=@@??;?AA@@@B;;;AAA=<<<8=>>;?@<@=A@@@@AABB;?>???2?=@:>>BBB/>>:==2<<:///66681:>=>/?>>>A<A<@@9@<;;@@A=B=AB>>>@777==6=777:<::>>>==:733--+-3-3;;4;@996716///7
@ATNG8:04856:03158
GATGGTAGTGATACAGATCAGACACCAGAAGATCAGGAACTCTAGAAGAATTCTAGATTTTTAACACGAGAGTAAACGTAAAAAGAAGGTTTTACAAGACTCACGTTAACAATATTGCAGCAGTACGCACACAATCGAAGCGCAGTAAGGATGGCTAGTTGTAACTAGCAAGAATAACCACGAAAGCAAGAAAAAGAAGTACGCTATTAACTATTAACGTACCTGTCTCTTCCGAAACGAATGAGTACGAGAGTCAGAGCAGAGCTACCATCGAATCCTCTTAGTCT
+
99//+/88:CBBBBBB<<666<9@@=:;57<::6568<8;;;:<=<7:=4:90//9/////$/49;373>:88;917355555$5<49.555&5;;6<:99@A=AA=@=;929<A9>?BBCCBCCCICBBB;;8;AAA=@??><<?>:?=?>?4444::5;>>?>BB@@;:::-382929999928>><>?>>=.;<7<BBA@@A9:5:6;9<74969>AAA@BCABBAA6;5:>>9???<?BC???C???C9::AA@???@A@ABCC@B???@=@B=>==:>AAAA
@ATNG8:04861:03136
GATGGTAGCAGACGTGACAGAGCGCCAGAAGATCAGGAACTCTAGAAGAATTCAGATTTTTAACACGAGAGTAAAACGTAAAAAGAAGGTTTTACAAGACTCACGTTAACAATATTGCAGCAGTACGCACACAATCGAAGCGCAGTAAGGATGGCTAGTGTAACTAGCAAGAATACCACGAAAGCAAGAAAAAGAAGTACGCTATTAACTATTAACGTACCTGTCTCTTCCGAAACGAATGAGTACGATGAGAGAGCTCTCTCTACCATCGAATCCTCTTAGTCT
+
ABBC@BBCBCCCCCBBBBAAACCCC99;C@CCA;;;8;?BAA@??B?BBGD?CB774CCC1B?BBBBA@?<9999+99;9>>>+;;5;5;;;1;?CAGBCCCCBCB@B?BD?BCC@BBBBCBCBCCCCCCBBE?BB@@=@AAABE??=@@B;;;;CCCCECB?CCBCCC?@?;??8;>>;;;33333<=??@2@C@???CCEB>><>;>@@@<@<??BAA=A@@@@AD@E>AAD>BAA>ABCDECFBB@@?BBBCCBB>>>AA====A????;?@<<;;=AA@@@
@ATNG8:04864:03112
GATGGTAGTGTCATATGAGAGTGTGTACTCATTCGTTTCGGAAGAGACAGGTACGTTTAATAGTTAATAGACGTAACTTCTTTTTGCTTTGCTTTCGTGGTATTTCTTGCTAGTTACACTAGCCATCCTTACTGCGCTTCGATTGTGTGCGTACTGCTGCAATATTGTTAACGTGAGTCTTGTAAAAACCTTCTTTTTACGTTTACTCTCGTGTTAAAATCTGAATTCTTCTAGAGTTCCTGATCTTCTGGGTGTATCAGCGAGTATCTAATCGAATCCTCTTAGTCT
+
>BB>@CCBBBCCCCCAABAA@;BCCBBBAA;;4:?A@9@B<@=@@ABBBB;:96:<<)925@4:.08770//<8838<3/////$//7:///4909:<:5:444)5;.5555<<5:;;;<=@@:?>>9>2:9>>=><@5@@@@;>==99599=699@@@>>:9998@@:@499?:??A@@<@99:9:'::?299>>:$95?@@2@994445555.555&555995;9=A960////:6:6;<>=;;5;99=5>>>@BBC@@AAAAA;;;H@CCBB@AB=A@A5;;@AA
@ATNG8:04871:03112
GATGGTAGCGCATATCAGCGCAGCCCAGAAGATCAGGAACTCTAGAAGAATTCAGATTTTTAACACGAGAGTAAACGTAAAAAGAAGGTTTTACAAGACTCACGTTAACAATATTGCAGCAGTACGCACACAATCGAAGCGCAGTAAGGATGGCTAGTGTAACTAGCAAGAATACCACGAAAGCAAGAAAAAGAAGTACGCTATTAACTATTAACGTACCTGTCTCTTCCGAAACGAATGAGTACGAGAGTCAGAGCAGAGCTACCATCGAATCCTCTTAGTCT
+
4:;<<BBBBBBCCDBBBCFDCDBBB=BAA?;;;DAA=@=@@CCCCE@AA?A>ABBDDDDD5C@BCCECCCCCCE=AA;;;;;*;@>@5;;;4;CC@CIDCBBBBC?C?CC@C?@=?BBBBBBBBBCCCCCCCBCCCC@CBB@@B;:7;@CBB@CCCC;;;DABCCDCC?@@=?AA;??@A@9@@A=ABBBB3CB?B?>>CDC?@;>9>?AA3938>@;;9;BB@@BD?B?BBB<BBA?BCCBCCCCAAAABBBBBBBBB@@AA@A?B99:D?AA?888<>BBBB
@ATNG8:04873:03158
GATGGTAGCTCACGTACGTCACACGTACTCATTCGTTTCGGAAGAGACTGGTACGTTAATAGTTAATAGCGTACTTCTTTTTCTTGCTTTCGTGGTATTCTTGCTAGTTACACTAGCCATCCTTACTGCGCTTCGATTGTGTGCGTACTGCTGCAATATTGTTAACGTGAGTCTTGTAAAACCTTCTTTTTACGTCTACTCTCGTGTTAAAATCTGAATTCTTCTAGAGTTCCTGATCTTCTGGTCTCTCTCTCACGCACTACCATCGAATCCTCTTAGTCT
+
//::79A==555555;<;:@A;59?<::;;59.5@A@8@@;@<ADD@AA@8@@@<@:B?B@?;:>;>BB=::::;698888$//06///(388:7;<<7<?/3339==7====BBAA?>;749288AAAA>:6:<<;,//<<=778<>===<>>>:>8818<4:4;<??@@A995879>>*/)/2/////'/99;9;;><=;>;;9:/655'269772<8;=7;9<55598<6<<9?::6://,/9>;;??AA@@888A=>=@977///1330-//9==99=
@ATNG8:04880:03143
GATGGTAGCTATACGTATATCTATGTACTCATTCGTTTCGGAAGAGACAGGTACGTTAATAGTTAATAGCGTACTTCTTTTTCTTGCTTTCGTGGTATTCTTGCTAGTTACACTAGCCATCCTTACTGCGCTTCGATTGTGTGCGTACTGCTGCAATATTGTTAACGTGAGTCTTGTAAAACCTTCTTTTTACGTTTACTCTCGTGTTAAAAATCTGAATTCTTCTAGAGTTCCTGATTCTCTGGAGATATCATCAGCGAGCTACCATCGAATCCTCTTAGTCT
+
/99;=BA?AABDBBCBBCECDCBBBCBBBDCD@EBDD=BC@B?BBBDDDD?BBBBB?B?BBAA=A?BABBBFEBB>@BDCC2B@=?9992:DAB?BBB?BB<>>ABAB@BBBBCC>><>@@<@<@@>AAAAC=A???8<=?=>>=>AAA@@>>>><???=AA<>=CAA?AAA@@;<<<DD5D=A755555'6:8880:=<9;;@:;;<BBBA/C??>A=A=AA8<<AA@@@<A7::<?<@=>=@<@AAAAAAAA@@???@???AB:=>=9949>9=>?:??;;;
@ATNG8:04881:03136
GATGGTAGAGAGACTGTAGCGCACCCAGAAGATCAGGAACTCTAGAAGAATTCAGATTTTTAACACGAGAGTAAACGTAAAAAGAAGGTTTTACAAGACTCACGTTAACAATATTGCAGCAGTACGCACACAATCGAAGCGCAGTAAGGATGGCTAGTGTAACTAGCAAGAATACCACGAAAGCAAGAAAAAAGAAGTACGCTATTAACTATTAACGTACCTGTCTCTTCCGAAACGAATGAGTACAGAGAGTACGATATGTCATCGAATCCTCTTAGTCT
+
ABBB@BBBBCCBBBBBBCCCCCCCC>CCC@CB@@997:>AACCDCA?AD?A?BBB??>?>2@?BCCAAABCBBB<BBABBBB5AA?B=BBB:BDF@CACBB@@@?<@ACC?BBB@BBBBBCCCBCCCDDDDD>BBBB?@@@@BA@?9>;>??<@CBBBAAD?BBACCB@CB=@@A9==999,8??;99::::%:?;=?=?CCAFA;?;?A@@7:7:@BBBADBBCAA@;@<???9?CC?AAABBDCCCABBCBBBBBBBBBB@@BCBB?A=:====AA867
@ATNG8:04885:03133
GATGGTAGTATATCGCGTCGCTATCCAGAAGATCAGGAACTCTAGAAGAATTCAGATTTTTAACACGAGAGTAAACGTAAAAAGAAGGTTTTACAAGACTCACGTTAACAATATTGCAGCAGTACGCACACAATCGAAGCGCAGTAAGGATGGCTAGTGTAACTAGCAAGAATACCACGAAAGCAAGAAAAAGAAGTACGCTATTAACTATTAACGTACCTGTCTCTTCCGAAACGAATGAGTACGTGTGACGTACGTGAGCTACCATCGAATCCTCTTAGTCT
+
<@@>@CBCBBBCDHCCCBBCDCCBB=A<;6:ACABB@CBGCBBGBB@BC?CACCCCBBBB1@=@BACCCBBBCC=CCCDDCC3;;5;2;;;7;AC@CBCBC@=00-0:BB@AAC?BCCBCBDCCIAAABBBA?CA@@=@CCCCCDC=@9@00+0@@@ACCC?BBBBBC>AA@CCC<@??A?8=9838?CCC3BB<@AAAA=9;;29377<;6<;88;;;@CBBABBC;?9>==59=:9?@@BBBABB???AA:99???CBBBCCB?B???B?AA??9949?A99
@ATNG8:04892:03114
GATGGTAGCGAGCGAGTGTGTATACCAGAAGATCAGGAACTCTAGAAGAATTCAGATTTTTAACACGAGAGTAAACGTAAAAAGAAGGTTTTACAAGACTCACGTTAACAATATTGCAGCAGTACTCACACAATCGAAGCGCAGTAAGGATGGCTAGTGTAACTAGCAAGAATACCACGAAAGCAAGAAAAAGAAGTACGCTATTAACTATTTAACGTACCTGTCTCTTCCGAAACGAATGAGTACGTGTGCGACGTGTCTCCTACCATCGAATCCTCTTAGTCTAT
+
@AB=@CCCCDDA@ABCBBBDDCAAA@CCC@CGCBBB?B?BCCCCBB?BB@C?@>@;;;;;$97@BDDCCCCCDD>@@@@DDE1AB<A<@AA;AFGACCCCCCCCC@C@AA>ACC@CCAABCCC???CCBBBA:A000,000.89//+/7;<C?BCFFECCB@DDDBAB@BB?BCC>AA@@@8@@?<>@@@@2AC@CA@@ACCCC5729@999,98<@BCBBDBBCBEC@C?A@@;@@@<@@?CBCB??>BBBBBBCAAABBB?@AD?CCBBB=@@;765:===?A68
@ATNG8:04893:03126
GATGGTAGGAGACACGTCGCACACGTACTCATTCGTTTCGGAAGAGACAGGTACGTTAATAGTTAATAGCGTACTTCTTTTTCTTGCTTTTCGTGGTATTCTTGCTAGTTACACTAGCCATCCTTACTGCGCTTCGATTGTGTGCGTACTGCTGCAATATTGTTAACGTGAGTCTTGTAAAACCTTCTTTTTACGTTTACTCTCGTGTTAAAAATCTGAATTCTTCTAGAGTCCTGATCTTCTGGGCAGACTCTCACACGCCTACCATCGAATCCTCTTAGTCT
+
4;:<>BBC?CDCCB==BBBBBBDCCBBCCBB@=BBBB<B@?B@=BACDBB?@@ADA?B>AABB6:68???BBB@A=?<==<,7;39=>??1ACCC@CAA>AC?A=>?9:497===?@@=;??;?=@?>>;;;@<@C??<>>=>???@@@@AA===<8=<=:??;@<?@??@@@BB5;;;;;/;:=8=>ABA/>>:::3;@@@@@AA@?<<===,=///@9=9A@;A@A@;;;@=AAA>><655>>4;///;9;;@@@@<:616667<///<7::6:AA<>>>?@
@ATNG8:04894:03139
GATGGTAGAGAGAGCTCTCTCATCGTACTCATTCGTTTCGGAAGAGACAGGTACGTTAATAGTTAATAGCGTACTTCTTTTTCTTGCTTTCGTGGTATTCTTGCTAGTTACACTAGCCATCCTTACTGCGCTTCGATTGTGTGCGTACTGCTGCAATATTGTTAACGTGAGTCTTGTAAAACCTTCTTTTTACGTTTACTCTCGTGTTAAAAATCTGAATTCTTCTAGAGTTCCTGATCTTCTGGGCTGCGCTTGATATGCGCTACCATCGAATCCTCTTAGTCT
+
<?4525<@BBBBCAABBAACCCBB=;;;;<;;6?@@<6<<9=2:9??<>>;@A@@@<@=@?@?9?755CDFBB@B=BBCCC3CC?BCDE@???A>AAB?BC?::9>>A;ABBBBBCD=@8838:>>8/////5;8893552:=9>;;;AA>/--;*---4;9-507::886668*//788-87=7?DGDE/>>;;;/::<888<<<<4::::*;888?=B==>:=B;;;>==A=BB???A766;;69///<73-39:///3399-/--6677--/9<:;69:=@A
@ATNG8:04894:03142
GATGGTAGCTCGCTGATGATATCTCCAGAAGATCAGGAACTCTAGAAGAATTCAGATTTTTAACACGAGAGTAAACGTAAAAAGAAGGTTTTACAAGACTCACGTTAACAATATTGCAGCAGTACGCACACAATCGAAGCGCAGTAAGGATGGCTAGTGTAACTAGCAAGAATACCACGAAAGCAAGAAAAAGAAGTACGCTATTAACTATTAACGTACCTGTCTCTTCCGAAACTGAGTACGTGTGACGTACGTGAGCTACCATCGAATCCTCTTAGTCT
+
<8<>?BBBCE@CCAA@@@@BBBBBB=AAD@EBBAAAAM?BCG;;:E@BB@C=A@@=@???.?=ABBCB??@BCC>ABAA@@@0@?<?5;;;*:BB=BCCCBBB;;:;@DG@BBE@BBAAAA;;;<;CCCCCC@CCCBACCBABBBB?C?B;;:;BBBCBBB?BCCCCD>993:?;8<>773)333,7?BBB3BE@?????A=AA=@<@@@@<@<@@CBB@CC@@@BB=?=?CC=::9AAAAABBB???BCCBBBBCAAABBB?BAAAC?CD=<<=<AD;:;
@ATNG8:04894:03143
GATGGTAGCGAGCTAGTGTGTATACCAGAAGATCAGGAACTCTAGAAGAATTCAGATTTTTAACACGAGAGTAAACGTAAAAAGAAGGTTTTACAAGACTCACGTTAACAATATTGCAGCAGTACGCACACAATCGAAGCGCAGTAAGGATGGCTAGTGTAACTAGCAAGAATACCACGAAAGCAAGAAAAAGAAGTACGCTATTAACTATTAACGTACCTGTCTCTTCCGAAACGAATGAGTACGATGAGATCTCGTGTGCTACCATCGAATCCTCTTAGTCT
+
8<;<?BCBBCCCBBBBDBBBCDDCC@BCC@CDDC:::;@CBDBDCC?AA>B?CBBABDDD5D?CCCCCCCCCCD>BBABDDD0DD>D?DDD;CCC@CCBB@@A998;@CE@CCC?BBCCC@@@BBBDDCCAA=@A994;;;;;;;D?B@CBA?ACCCCBCC?CAAACC?CC?BBB=??==;5<<=9?AAAB3BF?BA@@CCBBC;=<>AAA7859ABAABCCBBBBC@C@BBB=CCC@BCCCBBBBBAAABBBB<<=BBBB@ABB@CAA>>9=@;8888<A@AA
@ATNG8:04894:03158
GATGGTAGTGTCAGTGCGCGTCGTCCAGAAGATCAGGAACTCTAGAAGAATTCAGATTTTTAACACGAGAGTAAACGTAAAAAGAAGGTTTTACAAGACTCACGTTAACAATATTGCAGCAGTACGCACACAATCGAAGCGCAGTAAGGATGGCTAGTGTAACTAGCAAGAATACCACGAAAGCAAGAAAAAGAAGTACGCTATTAACTATTAACGTACCTGTCTCTTCCGAAACGAATGAGTACTTGTGACGTACGTGAGCTACCATCGAATCCTCTTAGTCT
+
<<=>?BCBBBCBCCCCBCBCCBBCC@DDC@CCDFBB>@<@ACCCCC?CD?B?A@A<====.??CCCACCABBBB;AA?@@==0==9>4:::6;BB?CCCDDCBBB?B@ED@BAA?CDAABCCCCCCCCCCBC?BCBB@BBBB@@@B:>:?994:BAABBBB@BCBBBB@BB?BBA;>>>=>8?AA?BDCCC/DD?B988B@@@B<>;>>>>5:6:ACBB@BBAAABB?B?BED>B??=?AAAAA?>399A@ABBBBA@ABBCA==<A888A8==<;;;=AB>==
@ATNG8:04895:03110
GATGGTAGCGAGCGAGTGTGTATACCAGAAGATCAGGAACTCTAGAAGAATTCAGATTTTTAACACGAGAGTAAACGTAAAAAGAAGGTTTTACAAGACTCACGTTAACAATATTGCAGCAGTACGCACACAATCGAAGCGCAGTAAGGATGGCTAGTGTAACTAGCAAGAATACCACGAAAGCAAGAAAAATAAGTACGCTATTAACTATTAACGTACCTGTCTCTTCCGAAACGAATGAGTACGATGAGATTTCGTGTGCTACCATCGAATCCTCTTAGTCT
+
::;<@AD@CBBBAABBDCCDDFCIC@BBC@BAA@?@5;49?@<<;A=AA=A?@?;==@@F1B@BCCCHICCGGC>BBBBDGE5@@?@@CCC;CCC@CAAADDDBA?B@BB?BCC?CCBBBBCCBBACCCCCD=CCCC?BBBACCBA?B@CCC@BBBCBCCD?CCCABB@AA@BBB?BBBAA9A9959BBBB3BC@AAAABBCCB;=;>BBB<><;@CCC@GC@AABC@C@CCC=BBB?BCBCCCBBBAAABACC=BB@B=>>BBB@CCCCC?:9398818>:::
@ATNG8:04858:03184
GATGGTAGTATATCGCGTCGCTATCCAGAAGATCAGGAACTCTAGAAGAATTCTGATTTTTAACACGAGAGTAAACGTAAAAAGAAGGTTTTACAAGACTCACGTTAACAATATTGCAGCAGTACGCACACAATCGAAGCGCAGTAAGGATGGCTAGTGTAACTAGCAAGAATACCACGAAAGCAAGAAAAAGAAGTACGCTATTAACTATTAACGTACCTGTCTCTTCCGAAACGAATGAGTACGTGTGACGTACGTGAGCTACCATCGAATCCTCTTAGTCT
+
;<==@BDCBB@@AFECCCCCCCCBCA@?@?CCCBBB@C@CCDBBBD?CC?D@CB?>@@@@0@?CDCBBBCBBBC=BBBACCC2CC?C?BBB:BC@=????>CBCE>A>AC?BAB?ABBCA>:8:CC@>=;?@=AA??9>>@@>>>A<A=A:=<>A@@BBBB?ABBCAC>CC?BBB=@@999+89:47CACC3AA>AB>>BA>>><@=AA@@<@<AA8::<AA@@==>=?=@@@:@AA=???CABAAAAAAAAABCBBBBBBBBBC>>>>>B=AA=8887==;;;
@ATNG8:04860:03176
GATGGTAGTAGTACACTAGTCATACCAGAAGATCAGGAACTCTAGAAGAATTCAGATTTTTAACACGAGAGTAAACGTAAAAAGAAGGTTTTACAAGACTCACGTTAACAATATTGCAGCAGTACGCACACAATCGAAGCGCAGTAAGTATGGCTAGTGTAACTAGCAAGAATACCACGAAAGCAAGAAAAAAGAAGTACGCTATTAACTATTAACGTACCTGTCTCTTCCGAAACGAATGAGTACGTGTGACGTACGTGAGCTACCATCGAATCCTCTTAGTCT
+
:;:<>BBBDCBBCCCDCDCBBAA;;09AA<ABBBBB<A:ABBAAAFADC?A=@@@;;;;;);9@??::9BB>??9?AA@<<<*:@=@@BGE;CCCACCCCBBBAA>A>;;6;A@<@@;::CCCICCCCDCCB?CBBB>@@BBBD:94;??;;7<BAAACBB?AABACF@CC?BBB<??@@@:=<<<8899::%9A;@???B>?BC;A;??>>1818=A@@=@AAA;;:?A=@@@:@@?=ACBBBBBBBBBBAAAGBBBBCAAAF??>?999B>AA?999;????B
@ATNG8:04865:03172
GATGGTAGTGATACAGATCAGACACCAGAAGATCAGGAACTCTAGAAGAATTCAGATTTTTAACACGAGAGTAAACGTAAAAAGAAGGTTTTACAAGACTCACGTTAACAATATTGCAGCAGTACGCACACAATCGAAGCGCAGTAAGGATGGCTAGTGTAACTAGCAAGAATACCACGAAAGCAAGAAAAAGAAGTACGCTATTAACTATTAACGTACCTGTCTCTTCCGAAACGAATGAGTACTGCGTCTCACTCTCGCCTACCATCGAATCCTCTTAGTCT
+
9:;<>AAACCCCCCCCDABBCCBCCBECC>BACC??=@?BBBBBBB?CF?C@?????>=>)?=BBBBBBCCCCC>A?9::::.;A>C<A@@8@CC?CBBBCCCBB@D@CC?B?@=@@AAACBBBBBDCBCBD@CCCC?BBBBBA@@<@?B@@=@BBCBCCA?ACCCCB>AA>AAA>A@AAA9AAA=ABCDC3BB?B???CCCB@<><>@AA<><>ACBB?AAAA@??9?:?@@;@AA=A@CCCBBBCCDBCCCBABBAABC@DAA>A???C@CC?@@@?CCBAA
@ATNG8:04867:03173
GATGGTAGTGTCAGTGCGCGTCGTCCAGAAGATCAGGAACTCTAGAAGAATTCAGATTTTTAACACGAGAGTAAACGTAAAAAGAAGGTTTTACAAGACTCACGTTAACAATATTGCAGCAGTACGCACACAATCGAAGCGCAGTAAGGATGGCTAGTGTAACTAGCAAGAATACCACGAAAGCAAGAAAAAGAAGTACGCTATTAACTATTAACGTACCTGTCTCTTCCGAAACGAATGAGTACTACTCTCAGAGACTCACTACCATCGAATCTCTTAGTCT
+
:556?CABAA@BB@@;@@@@?=BBB?BBCACDBABB6;6;CBBB@@=@B=@>::9??CCC1;6:8:;;=9:887.7799999(9:5:255506<>7;<?=<<=55.58:>:?AC699@@AAA@AA@9:9AAA>A;;;<>:9:>?>@<A>A::69@@AA@;:49;99>>:<?>A<8277777.7;7,7377;);>6BA@@A888C=A:==?>1818>B;;5;;;;;9937878837<?:>=>>>>CCCCBAA===@?@@888A=8818:6//(/////36>0//
@ATNG8:04871:03161
GATGGTAGACACGTGTGCTCTCTCGTACTCATTCGTTTCGGAAGAGACAGGTACGTTAATAGTTAATAGCGTACTTCTTTTTCTTGCTTTCGTGGTATTCTTGCTAGTTACACTAGCCATCCTTACTGCGCTTCGATTGTGTGCGTACTGCTGCAATATTGTTAACGTGAGTCTTGTAAAACCTTCTTTTTACGTTTACTCTCGTGTTAAAAATCTGAATTCTTCTAGAGTTCCTGATCTTCTGGACAGAGTGTGCAGATACTACCATCGAATCCTCTTAGTCT
+
@CBB@BGEBCCBBBC:;<ACBAABCABACEBB@BDDE>EE998;BBBCCC?BBCCC@C?BBBB?B@BBCCBBAAC?ABCCC2BB@BBBB>BBBC?C7709@2998;996@BCDDCAA<AAA8:7:@AA@>>>;AA>>9>>>;;;A>>>;;>?>>><?>>:>?<?<@AAAAADAA;>>>@@6@<A677777)9=7770866///989=18878(8===A=B=>>;>@A?;;<<@<@A;;//-/9=9@@@@===>A@AAAAAA@@@@<??@BB:>>::::;AA>>>
@ATNG8:04874:03166
GATGGTAGCACGACACGACGATGTGTACTCATTCGTTTCGGAAGAGACAGGTACGTTAATAGTTAATCGTACTTCTTTTTCTTGCTTTCGTGGTATTCTTGCTAGTTACACTAGCCATCCTTACTGCGCTTCGATTGTGTGCGTACTGCTGCAATATTGTTAACGTGAGTCTTGTAAAACCTTCTTTTTACGTTTACTCTCGTGTTAAAAAATCTGAATTCTTCTAGAGTTCCTGATCTTCTGGTCTACTACACTGTACTCTACCATCGAATCCTCTTAGTCT
+
:===?BCBBBC@<ABBCCBAAACDCCCCBB@A>AEDE>CD@C@BCBBBDD?BBBBB@D?BABB?B@@@?CCCC=====;,<@<B:985:CCF?BCC???:?:77AB8BBDC@A@@?BBC?D?AAB@ABBB@BCBB?B==>A??=C@@??>>>?9>?A<@>79:=>=>=BBBB<;;;@@.@:@7;<A==*;:;A;18222:9=>::1////.#.../95937858;=?A:95:<@AAB@@;???>BAAADDFDC>=:>AAAC???;?;;;><>?<A@><@B:::
@ATNG8:04876:03174
GATGGTAGTACATGATAGACGACACCAGAAGATCAGGAACTCTAGAAGAATTCAGATTTTTAACACGAGAGTAAACGTAAAAAGAAGGTTTTACAAGACTCACGTTAACAATATTGCAGCAGTACGCACACAATCGAAGCGCAGTAAGGATGGCTAGTGTAACTAGCAAGAATACCACGAAAGCAAGAAAAAGAAGTACGCTATTAACTATTAACGTACCTGTCTCTTCCGAAACGAATGAGTACTATGTAGAGCTCTATACTAATCGAATCCTCTTAGTCT
+
BCB=<CBBBBACA@BBA@@>;;;?@@CBB@BDC@;;89=AACCA@@=??7;@BCCCCCCG5C@CBBCDCBCBBB<BBACCCC3DC?B>BBB9BCEBBBADAA@;;5;@;;7<BA>AB@@@ACBBCBBCDCCC@CAAA?BAAACCBB==9>00,0@<<>=AB@DBBBBB@BB>A@@299989.9==;===<=.;A;A@BBCBBBB>A>ABBB@F@A=AAA?BBBB@A@5;5;@@9?;:4:99:;A998BBBBBBBB:9:BBBBCF?B?;;:===@;;7;A;;;
@ATNG8:04878:03186
GATGGTAGTGTCATATGAGAGTGTGTACTCATTCGTTTCGGAAGAGACAGGTACGTTAATAGTTAATAGCGTACTTCTTTTTCTTGCTTTCGTGGTATTCTTGCTAGTTACACTAGCCATCCTTACTGCGCTTCGATTGTGTGCGTACTGCTGCAATATTGTTAACGTGAGTCTTGTAAAACCTTCTTTTTACGTTTACTCTCGTGTTAAAAATCTGAATTCTTCTAGAGTTCCTGATCTTCTGGAGATACACATGATACTCTACCATCGAATCCTCTTAGTCT
+
;5==:=BBCBCCCCCCCCDCCCCCCCB@@A::9;CCC>BB@C@CCBBBDD?CBABA@D@CCDC899;CCCBBBCC?BB@@A0@?;@?@?8@C@@>@CC?DD@BBBEEC@BBCCCCCCACCC@C?BBCCBCCC@CCCC@CBBBCBBBCBBBDBBBD@DBB?BB?D?CCBBBBBCB?BCCCC9C@C:@>>==,=@:::6;ABABBCBAA<ABBB0BBBBC?B?CFADCCCBBB@C?CBBDDD?CCC?CCCCCCGEBBBCBCCBBB@@>@CBBB=AA@A@@=@CAAA
@ATNG8:04885:03172
GATGGTAGGCGTGTGAGAGTCTGCCCAGAAGATCAGGAACTCTAGAAGAATTCAGATTTTTAACACGAGAGTAAACGTAAAAAGAAGGTTTTACAAGACTCACGTTAACAATATTGCAGCAGTACGCACACAATCGAAGCGCAGTAAGGATGGCTAGTGTAACTAGCAAGAATACCACGAAGCAAGAAAAAGAAGTACGCTATTAACTATTAACGTACCTGTCTCTTCCGAAACGAATGAGTACGAGAGTCAGAGCAGAGCTACCATCGAATCCTCTTAGTCT
+
/89<@BDA=BBBBBBBBCCBBBBBE>CCC@;;<CBB?B9;;CBBBB?CC?@>@CAAACCC2A?ABCCCAAAADD>DAAABBB3BB?B@EDG;BBB?BBBAAABDD;>8>A=AA@=;::A?<=====A@@>>><AAAA;;;;;>>;;5;===B?BCDBABAB@C>>>BB?BA?ACC?B???;??;5;????.>>;>B@????==:==AA>>;>:<=<;;6;@@;;;@;?7;;>6>995:AAB9::BBBB;;;>ABBB=>>???@@<@?BBB@BB;>>>=??>=>
@ATNG8:04886:03160
GATGGTAGTATCTGCACACTCTGTCCAGAAGATCAGGAACTCTAGAAGAATTCAGATTTTTAACACGAGAGTAAACGTAAAAAGAAGGTTTTACAAGACTCACGTTAACAATATTGCAGCAGTACGCACACAATCGAAGCGCAGTAAGGATGGCTAGTGTAACTAGCAAGAATACCACGAAAAGCAAGAAAAAGAAGTACGCTATTAACTATTAACGTACCTGTCTCTTCCGAAACGAATGAGTACTATAGACTATCTGAGACTACCATCGAATCCTCTTAGTCT
+
4<;==BBEBBCBBDCCCCCDCCBBBACCDACCCB??;@<@@ABBBC?CE?B@BA@?@@?@2@>BBBBBBCAAAC;BB@AA@@2AB?B@CDC;DCCABBBCCCF@@?@@CC@BBB>A@@@ABBBCCCCCDDAB<AC996;A@@AB@?<@@BAB@BBBBDCDB?BCCCBB?BB@AA@:??9999+9==899999(:A<A???CCAAG7;8;AAB7;6:AAAB@BCBBBDE@A?AAA:@CB?BBBBBBBBABCCDA@ABCBBBBBBD@?=?CCBB@>><>?><BBAAA
@ATNG8:04886:03182
GATGGTAGTATCTGTCTACGAGAGCCAGAAGATCAGGAACTCTAGAAGAATTCAGATTTTTAACACGAGAGTAAACGTAAAAAGAAGGTTTTACAAGACTCACGTTAACAATATTGCAGCAGTACGCACACAATCGAAGCGCAGTAAGGATGGCTAGTGTAACTAGCAAGAATACCACGAAAGCAAGAAAAAGAAGTACGCTATTAACTATTAACGTACCTGTCTCTTCCGAAACGAATGAGTACTACTCTCAGAGACACACTACCATCGAATCCTCTTAGTCT
+
<<=:<@AB@ABABBCBCCCCCCCDD?BBC?CBBC998:?BBCBBBC?BB?B@BA@@@???2A?BCBBCBAACCD>??@CDDC2BB@D=@@@9@BC?BCCCCCGBA>A@EG@C@A>AA@@BCBBCCCCCCCCC@BC@@<ABA@CC@?=@@D@@?ABABACCC@CCDBBB>AA@CCC?CC???:?@@@?????1?B?BBBAA@A::5:8<>?B<?;>=A9:7:AACFCC@C?BBC>BBB?BBBCDDBBBBBBBBBBBBBBABBBBBD=@@@AA<@@<;;:;@BAAA
@ATNG8:04894:03181
GATGGTAGTATCTGCACACTCTGTCCAGAAGATCAGGAACTCTAGAAGAATTCAGATTTTTAACACGAGAGTAAACGTAAAAAGAAGGTTTTACAAGACTCACGTTAACAATATTGCAGCAGTACGCACACAATCGAAGCGCAGTAAGGATGGCTAGTGTAACTAGCAAGAATACCACGAAAGCAAGAAAAAAGAAGTACGCTATTAACTATTAACGTACCTGTCTCTTCCGAAACGAATGAGTACACACTCTCATATGACACTACCATCGAATCCTCTTAGTCT
+
BCCC?@:@9;44599;;=?;<<<<<:@BB>BBBDBB6;599:455>:=<:=9;@@ABDDG2C?BBCAAABBACD>879<?>>+=@;:.99949@@=?AAABA@@A?A=AA79;B?B;;9@;;9@BBBAAABB>AGBB?BA@@;;;A>B?B;;6;>>=@C@@=@BBABC>AA?BBB?BBBFC78;75889999%8757838=977537378::,707<AAA?BAA@@@?271777*3;<=@ABBAAABBBBBAA>>?A@B>?>=;;;4;;;9?;<>;>?=;A?@;A
@ATNG8:04895:03182
GATGGTAGTATCTGCACACTCTGTCCAGAAGATCAGGAACTCTAGAAGAATTCAGATTTTTAACACGAGAGTAAACGTAAAAAGAAGGTTTTACAAGACTCACGTTAACAATATTGCAGCAGTACGCACACAATCGAAGCGCAGTAAGGATGGCTAGTGTAACTAGCAAGAATACCACGAAAAGCAAGAAAAAAGAAGTACGCTATTAACTATTAACGTACCTGTCTCTTCCGAAACGAATGAGTACTATAGACTATCTGAGACTACCATCGAATCCTCTTAGTCT
+
5==>@CCCCCBBBGDDBBBDHCCCC@CCD@DCC@@@797;BC@@@D@BC@B?AAAAADDD2B?BBBBBBBB@A@:@ABBBBB5BA?B@BBB;BDEBDCCCCCCBB?B?BC>BBC@BBCBBDCCCBCCCCCBB?@B@@=@@BBCCAA>B?BAA=ABACABBC@BBBBBB?9959@@;>@9999*9>>;:::999%9@;@989CB?>>7:69=>>1818AAAC@CECBBCC?A>:::59@A?BBBBCCCCCCBABBBBBCBDBABBDBB?BBBBC?CC?BBB=@AA::
@ATNG8:04897:03188
GATGGTAGCTCTGCTCTGACTCTCGTACTCATTCGTTTCGGAAGAGACAGGTACGTTAATAGTTAATAGCGTACTTCTTTTTCTTGCTTTCGTGGTATTCTTGCTAGTTACACTAGCCATCCTTACTGCGCTTCGATTGTGTGCGTACTGCTGCAATATTGTTAACGCGAGTCTTGTAAAACCTTTCTTTTTACGTTTACTCTCGTGTTAAAAATCTGAATTCTTCTAGAGTTCCTGATCTTCTGGGTCTACGCTCGTCGCGCTACCATCGAATCCTCTTAGTCT
+
ABBB@BBCCBCBCCDBBBCCCCCCBBBBEGBB?BCDC?CC?C@CCCBCCCAECCCB@BACDCC@C@CBBBDDEBB?AB@@@1@D=B@@@=@BBB@CCC?BC9;;ACCCACCDDCBBB?A@C?B@CDDCCCBB?CDDD?BBCCCBBBCBAAB@@?A;?;;6;B=A?BAAACAA??=@ACAA2@299,9?@@A2A@>>>7>000?>>ABB?BBBB3BBBBC?B?BB?BBBAABC?B?A@>>??;?@AC>BBBBBBBBBCBA@@A@?@@?BBBBB?BA?7887:>>@@
@ATNG8:04906:02581
GATGGTAGACATATCGTACTCTCTGTACTCATTCGTTTCGGAAGAGACAGGTACGTTAATAGTTAATAGCGTACTTCTTTTTCTTGCTTTCGTGGTATTCTTGCTAGTTACACTAGCCATCCTTACTGCGCTTCGATTGTGTGCGTACTGCTGCAATATTGTTAACGTGAGTCTTGTAAAACCTTCTTTTTACGTTTAACTCTCGTGTTAAAATCTGAATTCTTCTAGAGTTCCTGATCTTCTGGTGCGCTACAGTCTCTCTACCATGAATCCTCCTTAGTCT
+
4<==@CCCABBBBCCCDCCCCCCBBBCEDCBB?B@@@;@@<@>AB@?@BE@DCAAA?C@CBBB?B>BBBBBCA<?;9:999$39497/.'.///166:6??:<<B????><<@A;8836BD=D;AA>>;;;A<AABB7::;???@@AA>>>:;:?:>>@;AB5859AA?>>>>B;>>???2>:>7=9999+99899*/*/:::<<???:>>>2>;;;B=@<@A8<<>>AAA<A<@@@B@@;;660///996;;>>>@A====;;5;;7;9<<16306273-//
@ATNG8:04907:02608
GATGGTAGGCGACATACATACGCGCCAGAAGATCAGGAACTCTAGAAGAATTCAGATTTTTAACACGAGAGTAAACGTAAAAAGAAGGTTTTACAAGACTCACGTTAACAATATTGCAGCGTACGCACACAATCGAAGCGCAGTAAGGATGGCTAGTGTAACTAGCAAGAATACCACGAAAGCAAGAAAAAGAAGTACGCTATTAACTATTAACGTACCTGTCTCTTCCGAAACGAATGAGTACTATGTAGAGCTCTATACTAATCGAATCCTCTTAGTCT
+
CCCF?BCC@B?A@CCCCCDFCAABC?BCC@DDCCBB?B<@@CBCCC@CC>@>?AA>>>>@0@;@CCCCCCCCCC>BBBBBBB1CC@C@DDD;CCC@CCCBBBC??;@?AA=ABC=AA:;;BBBBCDDBBBB@CCCC@CBBBBC:98;?AAB@CBAAAA@@=@BBAAB?AB@AAA?C@=<<:>?@=@@AAA2@A?BBBCCBBAB?A=ABAB?B?CCCBB@BBBBBBB>B>ABB=>A@@BBBBBBBBCCCBACEBCBBBDBBBBB@BCBB?BC@@AA@CBAAA
@ATNG8:04911:02600
GATGGTAGCACGAGTCACTCATATCCAGAGATCAGGAACTCTAGAAGAATTCAGATTTTTAACACGAGAGTAAACGTAAAAAGAAGGTTTTACAAGACTCACGTTAACAATATTGCAGCAGTACGCACACAATCGAAGCGCAGTAAGGATGGCTAGTGTAACTAGCAAGAATACCACGAAAAGCAAGAAAAAAGAAGTACGCTATTAACTATTAACGTACCTGTCTCTTCCGAAACGAATGAGTACGTGTGCGACGTGTCTCCTACCATCGAATCCTCTTAGTCT
+
:;=>@CDCCBBCBCCBBCCCD;;;D<CEBBBCCBB?B?BCCCBBB@BB@B@BB@>????0@?AABCBAABAA@;@>@>===,>A>A?DHE:BBC@CCBBEBB::;;ACDACBB@BCCCCDCCCCCCCBABB=@@996<AAA@A;97;?B@@>@BBBABBB?CBB???=::69B?:??9999*8<<9@BDFDE)??<>?>?FB??@3837:>?1818>BBB@CCBAA@@:;9000+000,0@@@ABBBAA???@@AAAABB>>;>BC@??AAD=DD<>=><>@>==
@ATNG8:04912:02563
GATGGTAGGCGAGAGTGAGACGCAGTATCATTCGTTTCGGAAGAGACAGGTACGTTAATAGTTAATAGCGTACTTCTTTTTCTTGCTTTCGTGGTATTCTTGCTAGTTACACTAGCCATCCTTACTGCGCTTCGATTGTGTGCGTACTGCTGCAATATTGTTAACGTGAGTCTTGTAAAACCTTCTTTTTACGTTTACTCTCGTGTTAAAAATCTGAATTCTTCTAGAGTTCCTGATCTTCTGGTATACACACTCGCTCGCTACCATCGAATCCTCTTAGTCT
+
9:9:7;>>9=CC@;;=>====?ECCBBCB;;4;ABA=CE@B?CC;;;CC@BCCAA=A=@@BC@C@DDCCBA@AC?BBBBB3BB?BBBB>BBBB?BCD?BB7:99@=@:?>>?BBBC@BC@<@<898?;;;;:>;:;<?AA@?>>>BACA>::;<+///*/6077?;>>==>>><88:AC2B;>4<==>>/>ECBB7?=>BAA@;<;<==<=,=///<373>@;B=<;>>?9>9??=;99*//649;8=>>=>@?>>>AA;;;A=7666693895<>>8==:::
@ATNG8:04923:02565
GATGGTAGTGATACAGATCAGACACCAGAAGATCAGGAACTCTAAGAAGAATTCAGATTTTTTAACACGAAGAGTAAAACGTAAAAAAGAAGGTTTTACAAGACTCACGTTAACAATATTGCAGCAGTACGCACACAATCGAAAGCGCAGTAAAGGATGGCTAGTGTAACTAGCAAGAATACCACGAAAAGCAAGAAAAAAAAGAAGTACGCTATTTAAACTATTTAACGTACCTGTCTCTTCCGAAAACGAATGAGTACGAGAGTCAGAGCAGAGCTACCATCGAATCCTC
+
<CB>@CGBBBB@@;@B=AA<CBCBC79:@99@@A;;6;:==<00)/6166469897<77777#3,396//(/88////&/3:9;;;;$44.4.444&55:.56;;9>=55656;;6@>>5::?>@A;@@@@CABAA@=:;;;;,9>?=@@:::,92554.4;99==9924:88/0*//*///(3;;;;=133;633778899"0>590/0==???@+88)8:7:8(5-5:>9924994///)/)//::+9//)/88333;;998888>::><<<<<;:993-----045057
@ATNG8:04923:02581
GATGGTAGGTGCACATGAGTGTATCCAGAAGATCAGGAACTCTAGAAGAATTCAGATTTTTAACACGAGAGTAAACGTAAAAGAAGGTTTTACAAGACTCACGTTAACAATATTGCAGCAGTACGCACACAATCGAAGCGCAGTAAGGATGGCTAGTGTAACTAGCAAGAATACCACGAAAGCAAGAAAAAGAAGTACGCTATTAACCATTAACGTACCTGTCTCTTTCGAAACGAATGAGTACTGCGTCTCACTCTCGCCTACCATCGAATCCTCTTAGTCT
+
:;<=AIDC=AADCBBBCCCBBBCCC?BAA?CCCCCB>B?BBCCBBB@CC?C@B@>::9:9*;>@BBBBCCC;;;0;C;;;;.9A<A4;;;6;AA?BBCBBCC@?;?>AB?DCC=A@BBBBBBCDDCCCBCC@BBBB?AABBBBBC;@;@996:CCCCECB@AAA???@CC@CCC<>>BBC=A8858BDDD2CC?AAABBCBBB?C=>9>A=C<??CCC@BBBBBBCC?BBBB=BBC>@ADBBBB999BCBBBCCBBCCCC?CBC?BCCBC@BD@A@@?CCB??
@ATNG8:04927:02599
GATGGTAGATATATGCACGCTCTACCAGAAGATCAGGAACTCTAGAAGAATTCAGATTTTTAACACGAGAGTAAACGTAAAAAGAAGGTTTTACAAGACTCACGTTAACAATATTGCAGCAGTACGCACACAATCGAAGCGCAGTAAGGATGGCTAGTGTAACTAGCAAGAATACCACGAAAGCAAGAAAAAGAAGTACGCTATTAACTATTAACGTACCTGTCTCTTCCGAAACGAATGAGTACATAGATATACGTATAGCTACCATCGAATCCTCTTAGTCT
+
?<==ACCCBCBCD@BACCCCCDDCC=BBC?DCCCBB@B@CCCBBBA?AA?A?BBBAA@@@2@?BBBBAAABBBB<BBBBBAA2::;;AMKI9BCC@CBBBCCCBA>B@DD@CCC>BBBBBDCCDBBBCCCCC@CCCC?AABBBBBB?C@CCC?CBBCCCCC?CAAAAA?BB@BBB<>>CCD:@>?899898.9?=C999BBBCC<:7;BBB7;8;ACCC?BGCCBBB=@=?AA<ABB?BBBBBBBACCCCAABCCABA<=>AA>>:=>@??<?A<<<<=AA:99
@ATNG8:04929:02566
GATGGTAGATACTCGCTGATACACCCAGAAGATCAGGAACTCTAGAAGAATTCAGATTTTTAACACGAGAGTAAACGTAAAAAGAAGGTTTTACAAGACTCACGTTAACAATATTGCAGCAGTACGCACACAATCGAAGCGCAGTAAGGATGGCTAGTGTAACTAGCAAGAATACCACGAAAGCAAGAAAAAGAAGTACGCTATTAACTATTAACGTACCTGTCTCTTCCGAAACGAATGAGTACGATGAGAGAGCTCTCTCTACCATCGAATCCTCTTAGTCT
+
;CBC@CBABCCCCABACGGCCCCCC>CDD?CCCC??<?>AACCCCA?AA?A?ACAABBBB3B?B??ABBBA@BD>BA?@@??,@@<>;@@@7@CC@CCCCCFDCB?A@CC@CCC?CCC@@ACCDDBBBCBBB?CB@?=@@AAABAA<B@DBC@BCCCBCCC@DCAAAA@CC@AAA698@@?8@<<8<>>@@2@C?BBABBBB@?;@<AB@@<>;>?CBB?BBAAACC?B?BDC>CBB?BBBCCCCBB@@ACBBBDCAAA@;::?B;B>;=A;AB<>>><@A@@@
@ATNG8:04931:02605
GATGGTAGCTCTGCTCTGACTCTCGTACTCATTCGTTTCGGAAGAGACAGGTACGTTAATAGTTAATAGCGTACTTCTTTTTCTTGCTTTCGTGGTATTCTTGCTAGTTACACTAGCCATCCTTACTGCGCTTCGATTGTGTGCGTACTGCTGCAATATTGTTAACGTGAGTCTTGTAAAACCTTCTTTTTACGTTTACTCTCGTGTTAAAAATCTGAATTCTTCTGAGTTCCTGATCTTCTGGCGCTCTGTCACGTCTGCTACCATCGAATCCTCTTAGTCT
+
@ABB@BGCAB<B;;9BBCCFHCCCCBCCCC@@>@AAA>BC?B?CCDDDBB>BCCCD@D?CBCB@CACBBCCCCCC@@@@@@0>B@BBCC=CCAA?BCG@DF;;;;DCJ@CCCDECCC?BBC@C?CCEDBBBB?BBBC<AAACCDCCCBBBBCCCC@BBA?AA?A>@ACCBCC;;5;;AA@7A@C>;;<;;*;CCEC>BBBCCCCB;;5;;;;*;BABD@C@CG@BBDCBB@B@BHCDDD?;;;@;<;B;;;CBC<;;ABACABD?DCDCB?BD?ABA?BBABB
@ATNG8:04935:02581
GATGGTAGTGCGTGAGAGAGAGACCAGAAGATCAGGAACTCTAGAAGAATTCAGATTTTAACACGAGAGTAAACGTAAAAGAATGGTTTTACAAGACTCACGTTAACAATATTGCAGCAGTACGCATACAATCGAAGCGCAGTAAGGATGGCTAGTGTAACTAGCAAGAATACCACGAAAGCATGAAAAAGAAGTACGCTATTAACTATTAACGTACCTGTCTCTTCCGAAACGATGAGTACATAGATATACGTATAGCTACCATCGAATCCTCTTAGTCT
+
/;<=6<;:444459;556<///00)///)//::;;097<=>=<<<7440349989999+84:::<=@@?999)83/999+99)//)///&---(////9;<56469==:<<?:==><>///99:<;;<>=?<===269???;@@2925:;4:=9445597?::?;A=?>:>?;4<888;3;33333333$33633388878846382225:478=;;7;@=<@00)-(--5,8---667988>>:9::<434>>>@@;<>=;:<779<6;;:=87/7=779
@ATNG8:04937:02560
GATGGTAGAGAGAGCTCTCTCATCGTACTCATTCGTTTCGGAAGAGACAGGTACGTTAATAGTTAATAGCGTACTTCTTTTTCTTGCTTTCGTGGTATTCTTGCTAGTTACACTAGCCATCCTTACTGCGCTTCGATTGTGTGCGTACTGCTGCAATATTGTTAACGTGAGTCTTGTAAAACCTTCTTTTTACGTTTACTCTCGTGTTAAAAATCTGAATTCTTCTAGAGTTCCTGATCTTCTGGATCGTCTATCATGTACTACCATCGAATCCTCTTAGTCT
+
AA9;7<<BBBCCCC@A@@CCCIF@CBBBBCBB>CCDD?CJ@B@BBBCEBB?BDDBB?B?BB?@??@CCBBBC@A@???<=>.>A>BBBB=BB??<?A@=AC;?>AACC?CBCCBBBB?AAA<><>@@>>>>><ABAA<AAAAAA>>>AAAA>768::;:<@@:><>BAAA@@@@:==@@?2@;><>?ABC/AA9:93:;;;A????=5::9:*:;::B=B=BB<???A===<?>A??@>>:<>>9>>>?;=;;;;>==AAA>>>=@AA==:>>;A??;>><<<
@ATNG8:04899:02625
GATGGTAGCGCATATCAGCGCAGCCCAGAAGATCAGGAACTCTAGAAGAATTCAGATTTTTAACACGAGAGTAAACGTAAAAATAAGGTTTTACAAGACTCACGTTAACAATATTGCAGCAGTACGCACACAATCGAAGCGCAGTAAGGATGGCTAGTGTAACTAGCAAGAATACCACGAAAGCAAGAAAAAGAAGTACGCTATTAACTATTAACGTACCTGTCTCTTCCGAAACGAATGAGTACGATGAGAGAGCTCTCTCTACCATCGAATCCTCTTAGTCT
+
BCAA=B<6:ADC@AACBBBBBCBCB>BCC@DCCCCC@B@BCCBBBC?CC?A?BBBBCCCC5C@CCCCDCCCCB@6@9:::;:*;A>B5;;;.;BE?CCCBBBDDC@B@AA?BDD@CBBBBCCBCDBBBCCCD@CCGC?ABAABBBB?C@DAA?ACCDCCDD@CCCABB?CC@BBB:>=877*9<=9<@@@A2BDAF:9:BBB@A>A?BDFE=?<;@CAA?A@@@BDC?B@BBB=BAA?BCCDCCCBB?>=BBBBBBA>=>BBBBB@BAA<@<AD=>=>:=A<=>
@ATNG8:04901:02646
GATGGTAGGAGACACGTCGCACACGTACTCATTCGTTTCGGAAGAGACAGGTACGTTAATAGTTAATAGCGTACTTCTTTTTCTTGCTTTCGTGGTATTCTTGCTAGTTACACTAGCCATCCTTACTGCGCTTCGATTGTGTGCGTACTGCTGCAATATTGTTAACGTGAGTCTTGTAAAACCTTCTTTTTTACGTTTTACTCTCGTGTTAAAAATCTGAATTCTTCTAGAGTTCCTGATCTTCTGGTGTCTTGATCTGTATCTCTACCATCGAATCCTCTTAGTCT
+
44;;79@=9=49455<><@@@@A:;9BBBA@A>A;;;09@6<8<<>>666:=<<<>5:5:5555:9<===BA<4814====+;?5?8<818;;@<?=?9;<6783;8>4?==??9:9356<6<48:<=>><=89:::7;;=756;62225522283=9>9>>4<4<9979<==B8<8888+86=///>>>>&//----&-.5...79<=49<99)99;9<=C078;><77///9=599?<<<5<;91797574;9558/..99...8;49=>>@;56/555-55955
@ATNG8:04901:02651
GATGGTAGCGCACACATAGATACAGTACTCATTCGTTTCGGAAGAGACAGGTACGTTAATAGTTAATAGCGTACTTCTTTTTCTTGCTTTCGTGGTATTCTTGCTAGTTACACTAGCCATCCTTACTGCGCTTCGATTGTGTGCGTACTGCTGCAATATTGTTAACGTGAGTCTTGTAAAACCTTCTTTTTACGTTTACTCTCGTGTTAAAAATCTGAATTCTTCTAGAGTTCCTGATCTTCTGGTAGAGCGTGCATATATCTACCATCGAATCCTCTTAGTCT
+
?A@=?B;;?;BCCBBBBCCBCDDCBBBDCDCB?BBCC>CB@C@CCCCCCDABBBCD@C@BCBB>A?ACCC@@@;;7;BBBB3@@:;;DC>BCBB>BBC?CE?CABABBADEGCDBBL?AACAC@CCCCAAACADCCC;;;CCCCCCDCCBB@@@C@BBB?BB?B?BBBBBCCBB?C;;;;.;<@<@ACBB,AA;;;0:>@ABCCCAA5<;;;*:@@@C?B>AB?ACCCBA@>@?BB@A@C=@@B?BAAIHHCBBB@@@C@@@A@C?B;;;B?AB@BBB?BCCBA
@ATNG8:04901:02654
GATTAGGACGAGCGTCTGAGAGGTACTCATTCGTTTCGGAAGAGACAGGTACGTTAATAGTTAATAGCGTACTTCTTTTTCTTGCTTTCGTGGTATTCTTGCTAGTTACACTAGCCATCCTTACTGCGCTTCGATTGTGTGCGTACTGCTGCAATATTGTTAACGTGAGTCTTGTAAAACCTTCTTTTTACGTTTACTCTCGTGTTAAAAATCTGAATTCTTCTAGAGTTCCTGATCTTCTGGGCTGCGCTGATATGCGCTACCATCGAATCCTCTTAGTCT
+
BAA>BB@CC?@AABBBBBCCCC?AABCCCC?CBBB>AA?B@FEBBBCDACCAAA@D@B@@C@GABBCCBBBCC@CCCCC5CC?BBCD>CCBB?CCC?CF;;:CDDDACBBBCBBC?CCD@C?DDCC@@@D@CCCC@CBBCCCCCCBBBCABBB?BBB?BCAF@BBCCCDCCB=B;:;:.;>C>BABAB0@BBCD>CCCFCCDCA@>@DCC5CBBBLBC@BB@BCFBBBC@C@BBBCCC=??CC=C9::BBCCDDFCCCCCCCC@CBBBB@BC@@@@@DCBAA
@ATNG8:04907:02648
GATGGTAGCACGACACGACGATGTGTACTCATTCGTTTCGGAAGAGACAGGTACGTTAATAGTTAATAGCGTACTTCTTTTTCTTGCTTTCGTGGTATTCTTGCTAGTTACACTAGCCATCCTTACTGCGCTTCGATTGTGTGCGTACTGCTGCAATATTGTTAACGTGAGTCTTGTAAAACCTTCTTTTTTACGTTTACTCTCGTGTTAAAAATCTGAATTCTTCTAGAGTTCCTGATCTTCTGGGTGTATCAGCGAGTATCTACCATCGAATCCTCTTAGTCT
+
4<;<=BCBACCA<ACBCCC;:<:;CBBBBB@@=AAA@<BC@C@ABBDCDC@CBB::8;?AACC?B?BCBBBBCCA<9:999(3<6CCCC=BBBC@BBB?AC?A@ABDC?B@@@CCBB?B@@<@<@@AA?==A=DA@@:>==>???@@CEF@;;;==@?@<;;7;:>>AAAB>>>:=7877(607/689899%9;---)--6---5556+2222$2778:6=69>5>??>;;;=B7;;@@@A:99@@6///====9=;:///<77796:///=5999<??=AB???
@ATNG8:04909:02658
GATGGTAGCTCGCTGATGATATCTCCAGAAGATCAGGAACTCTAGAATAATTCAGATTTTTAACACGAGAGTAAACGTAAAAAGAAGGTTTTACAAGACTCACGTTAACAATATTGCAGCAGTACGCACACAATCGAAGCGCAGTAAGGATGGCTAGTGTAACTAGCAAGAATACCACGAAAGCAAGAAAAAGAAGTACGCTATTTAACTATTTAACGTACCTGTCTCTTCCGAAACGAATGAGTACGTGTGACGTACGTGAGCTACCATCGAATCCTCTTAGTCT
+
5:>?@DBCABABCCCAABCEBBBCC@DCC@AABBBB@C?CBB@@AA<@??B?@@AAAAAC2A=ABBBBBBCBAA8@<>@@@@,@D>C5;;;*;@@=BBBBCBB?@?@?BEADDD@CBAABCCECCCCCCCDC@BBBC?A@BBAAAC=@=A@@=@CBCCA@@@CBBACD?AB?BBB?AA?>>8?@@<@A@AA2BD@C???DBB?;;3:9==788-8:==B@@>ADBBCDC@C@CCC=C::8:?ABDFCCAAABBCCCCCBABBBBFAA>AAABB?BC>BBB@BBBAA
@ATNG8:04911:02625
GATGGTAGGCGACATACATACGCGCCAGAAGATCAGGAACTCTAGAAGAATTCAGATTTTTAACACGAGACTAAACGTAAAAAGAAGGTTTTACAAGACTCACGTTTAACAATATTGCAGCAGTACGCACACAATCGAAGCGCAGTAAGGATGGCTAGTGTAACTAGCAAGAATACCACGAAAGCAAGAAAAAAGAAGTACGCTATTAACTATTAACGTACCTGTCTCTTCCGAAACGAATGAGTACTATGTAGAGCTCTATACTACCATCGAATCCTCTTAGTCT
+
5:993944.49://////559;<99.55949997//)/)//9:/557;:.4.33445999(9.55>666<;99;1555::::*:@;@9@@@4BBB=>?==994494)48;<255<75544;<566====699;.55::.55554<>>9@:?A@=ACCCCCBC@DCCB;;6:@;>@A>BBCCD:?>=9::::::%:>8;978A?AAA?B<>>?>4<78599;5;BAABBB>A?@@@9@><9???999A@@999?A989>>>A>><==86??=<<;>>7=??389?A>
@ATNG8:04915:02631
GATGGTAGCATCATGCATATCTCACCAGAAGATCAGGAACTCTAGAAGAATTCAGATTTTTAACACGAGAGTAAACGTAAAAAGAAGGTTTTACAAGACTCACGTTAACAATATTGCAGCAGTACGCACACAATCGAAGCGCAGTAAGGATGGCTAGTGTAACTAGCAAGAATACCACGAAAGCAAGAAAAAGAAGTACGCTATTAACTATTAACGTACCTGTCTCTTCCGAAACGAATGAGTACTGCGTCTCACTCTCGCCTACCATCGAATCCTCTTAGTCT
+
@;><=?;BBC@?ACCBBCDEBBBCC@CCB@BBCCCB@B?CCCDBCA?BB@B>AABBCCCC2C@AAAAABDDBBA:?>@BBAC0;;79>AAB;BBC@DBBABBA@@=@GBC?BCB?BBCBBCCCCCCCFCCCD@DCCC?A@ACCCBB?B@E;;<;DDDCCCD?BBABCC@BB>:99;??ACC<AAC?BBCCC3BB?BAAACAAA@:=:=>AB7;8:@BAA?AA@@@AA=A@BBB=B::8:BABDDBBBBB@@ACBBBCAABC@CCC@CAABB?BB@BBA?BBA::
@ATNG8:04915:02643
GATGGTAGTGTGTCTCTGAGAGTAGTACTCATTCGTTTCGGAAGAGACAGGTACGTTAATAGTTAATAGCGTACTTCTTTTTCTTGCTTTTCGTGGTATTCTTGCTAGTTACACTAGCCATCCTTACTGCGCTTCGATTGTGTGCGTACTGCTGCAATATTGTTAACGTGAGTCTTGTAAAACCTTCTTTTTTTACGTTTACTCTCGTGTTTAAAAATCTGAATTCTTCTAGAGTTCCTGATCTTTCTGGTAGAGCGTGCATATATCTACCATCGAATCCTCTTAGTCT
+
AAA=@BDCBBCCCCCDBCCCCBCCCCCCCBBB@BBBB<BC@C?CBBBCCC?CCCBC@C@CBBB@D=BBCCCCCCB?BDDFD5CC@BBBBB8BBBB@CBB>BC@AABDCC@CCEDDCCC@CCC?B?CCCCAAAC@CDDD?CBBCBA@@CCCDDAAAC@BBB?AA?A?BBCCCCCCDBCBAAA7@;@;::9:9::#;DCCB?BBDEGIDJ;<<:;DJH5CCCCDACACD?CCCDDBC?B?CBCCCCC=BBB?BDGCCCBBBBBBCDCCCCCC?AABBB?CB>AAB?CBB?@
@ATNG8:04918:02628
GATGGTAGTATCTGCACACTCTGTCCAGAAGATCAGGAACTCTAGAAGAATTCAGATTTTTAACACGAGAGTAAACGTAAAAAGAAGGTTTTACAAGACTCACGTTAACAATATTGCAGCAGTACGCACACAATCGAAGCGCAGTAAGGATGGCTAGTGTAACTAGCAAGAATACCACGAAAGCAAGAAAAAGAAGTACGCTATTAACTATTAACGTACCTGTCTCTTCCGAAACGAATGAGTACTATAGACTATCTGAGACTACCATCGAATCCTCTTAGTCT
+
/::;<???BBCCCCDCCBCCHCCCC@CCC@CEBA@A<@=@BDBBAC@CD@C????BDDCD2B=??BABBCBBBB;??BEDCC3;;7;?BBC;CDF@BBDDCBCBB?C@CC@CDD?BBACCCCCCCCDDCCCC@CBBB>AA@@BBBB>B@BCB@BCBBBBCB@BBBACCACC@BBB=?@BBE?????BBDDD3BB@C:99CBAAA8:8;>>B<?<?>BBB@CBBBBBB?A?BBB>AAA???@BBBBACCBBBAABBCBBBBBBBCB?BABBB?DD????@CC@??
@ATNG8:04923:02652
GATGGTAGCGCATATCTGCGCAGCCCAGAAGATCAGGAACTCTAGAAGAATTCAGATTTTTAACACGAGAGTAAACGTAAAAAGAAGGTTTTACAAGACTCACGTTAACAATATTGCAGCAGTACGCACACAATCGAAGCGCAGTAAGGATGGCTAGTGTAACTAGCAAGAATACCACGAAAGCAAGAAAAAGAAGTACGCTATTAACTATTAACGTACCTGTCTCTTCCGAAACGAATGAGTACTATGTAGAGCTCTATACTACCATCGAATCCTCTTAGTCT
+
B<@<466;;>=BABBBBB;;;B@B@=AEEACCIC=;:;@CBBBDDD?AA>A=::;;;;;;';:ADBCCCCA@AA<ABBJDCC2DB?B5;;;-;BB?BDCBFEC@@=@=@@=@BA@CDCBBBCBBBDHHCDBB>BB@@>BBBBCDCB?C=BAA?ADAAACCC@DDCB@@<::2777170:::+000)09>9:+:9588888<<BB@B?@>>B?A?@:ABC?CBA@A@>4;5:@@8??A=;;;@AAA@AAABA?@CAAAAACCBAAA@B?>??:>>98885;ABDB
@ATNG8:04924:02612
GATGGTAGAGAGAGCTCTCTCATCGTACTCATTCGTTTCGGAAGAGACAGGTACGTTAATAGTTAATAGCGTACTTCTTTTTCTTGCTTTCGTGGTATTCTTGCTAGTTACACTAGCCATCCTTACTGCGCTTCGATTGTGTGCGTACTGCTGCAATATTGTTAACGTGAGTCTTGTAAAACCTTCTTTTTACGTTTACTCTCGTGTTAAAAATCTGAATTCTTCTAGAGTTCCTGATCTTCTGGGTGCGCTACAGTCTCTCTACATCGAATCCTCTTAGTCT
+
CCB>?CBBBCCBBBDCBBCCFGJCC@AABB;<4<CBC>BB>BA@@ACCBB?BDDAA>A?CBBB?B=@@FCBBBBB?BCDDD2AB@B@AA:@AAA58:A<@@>BA@@@@499?ABCCD@AAA<A<AAA==>>?=BCAA;??@>>>@@@@A??:::>;>=@>>>:==A??>>>AAA<@@@@@3@7:7;AAAA/AAAAA:A@@=;<>;;;6;;;;+=>@@@<@=??;?AAA@@@:>:>@AA@@<;8881///::=@??BBAAAA???@@?@>>8>A;<<::??AA=
@ATNG8:04931:02629
GATGGTAGTCTCAGATAGTCTATAGTACTCATTCGTTTCGGAAGAGACAGGTACGTTAATAGTTAATAGCGTACTTCTTTTTCTTGCTTTCGTGGTATTCTTGCTAGTTACACTAGCCATCCTTACTGCGCTTCGATTGTGTGCGTACTGCTGCAATATTGTTAACGTGAGTCTTGTAAAACCTTCTTTTTACGTTTACTCTCGTGTTAAAAATCTGAATTCTTCTAGAGTTCCTGATCTTCTGGAGATACACATGATACTCTACCATCGAATCCTCTTAGTCT
+
A@@;9B=BBCCCCEDBCCBCCCBBCCDCBB@?=@BBB=BF@C@ABBCCCD@CCCCC@C@DBBB@C@DCCCBBBFD?BBDDD1AA?AACD>CC@A?ACJ@DD9;:@BCCACCCCECDC@BBC@D@BBADBBBC@CBBA<AA@@CABBCBBBBBCBB?BCC@CD?B?BB@@@CCCD@D;;;;6;>B>;;:::*:BDDD=CCCBCCCBBA5;;;;*;AABBGKACC?BBCEEBB@B@BBBCBB@BBD@DCCCCCCCC@@@CCCCCCAA>ABBCC?BB>BBB@BCCAA
@ATNG8:04932:02612
GATGGTAGAGAGAGCTCTCTCATCGTACTCATTCGTTTCGGAAGAGACAGGTACGTTAATAGTTAATAGCGTACTTCTTTTTCTTGCTTTCGTGGTATTCTTGCTAGTTACACTAGCCATCCTTACTGCGCTTCGATTGTGTGCGTACTGCTGCAATATTGTTAACGTGAGTCTTGTAAAACCTTCTTTTTACGTTTACTCTCGTGTTAAAAATCTGAATTCTTCTAGAGTTCCTGATTTCTGGATATGAGTGACTCGTGCTACCATCGAATCCTCTTAGTCT
+
BA@?>AABBDBCCCBBBBCCFGCCDBBBCCAA?ACCC?CCAC@BBBCCCD@CCCBC?C?BBCC?B=ABCBB@?AD?CCCDB2AA@CBBB=BCBA?BBB?BB<?>AABB>@?CBBBCC?A?@=B=A@@@<<<A=AAAA;@?A>>??AAAA@@>>>?<AAB=>>;><AAAA?AAAA9==AAA5A:>8<=<==/=@>??9?===@A@9::7<<;<.=<<=B=A=AC:==>@;;;<A=@@@@?8?::6;>@@@BB@@@@???>>>A@@<>>>?B=AA;;<=;AA>>>
@ATNG8:04933:02629
GATGGTAGTGTGTCTCTGAGAGTAGTCTCATTCGTTTCGGAAGAGACAGGTACGTTAATAGTTAATAGCGTACTTCTTTTTCTTGCTTTCGTGGTATTCTTGCTAGTTACACTAGCCATCCTTACTGCGCTTCGATTGTGTGCGTACTGCTGCAATATTGTTAACGTGAGTCTTGTAAAACCTTCTTTTTACGTTTACTCTCGTGTTAAAAATCTGAATTCTTCTAGAGTTCCTGATCTTCTGGAGATATCATCAGCGAGCTACCATCGAATCCTCTTAGTCT
+
CCCC?AACCCCCCCBCCCCCCBBBBCCCCCC?BBBB<BB?C@BBBCCBB?BDCCC?E?EBBB?C?DCECDBBBB@BCDDD0AA>CCDD=CBCD@BCC?CC;;;BCDC?CCDDCCCC@CCC@C@ECCDCDBB?BBCC@CBCCDBBBCCCCBBBBB@CAA>@D?C?CCAAACCCC@CCCCC8B=@;>?=?=0>DBCC=A@C@@ABBAB4:;;;*;CACC@B@BCACCCCDBB?B@CCCCBB@BBB?BCCCCGBBBCCCCCCCCCCC@CBAAC@CC>BBC@CCAAA
@ATNG8:04934:02626
GATGGTAGTATATCGCGTCGCTATCCAGAAGATCAGGAACTCTAGAAGAATTCAGATTTTTAACACGGAGAGTAAACGTAAAAAGAAGGTTTTACAAGACTCACGTTAACAATATTGCAGCAGTACGCACACAATCGAAGCGCAGTAAGGATGGCTAGTGTAACTAGCAAGAATACCACGAAAGCAAGAAAAAGAAGTACGCTATTAACTATTAACGTACCTGTCTCTTCCGAAACGAATGAGTACGTGTGACGTACGTGAGCTACCATCGAATCCTCTTAGTCT
+
4:44544499<==969?=>;;665:5544.49999;1626>==<=B<BC:??CBABBCCC2A=0///)//88///(3899999(::7;;@A@2@>>666==65555493993944.444;<@==>CCCCCDDD@BBBB>ABCBAAAA<@=@BB=@@;;;A@?<@BBBBB@CA=?9817;;==3;77/78<8<)=?<A777BB?:;7:8<;;<6<4:8@??;??;::7;684::9193304898;;<774==AAACBBBBA@>>999<@@@@@8=>;999:===?<
@ATNG8:04935:02622
GATGGTAGCGCATATCAGCGCAGCCCAGAAGATCAGGAACTCTAGAAGAATTCAGATTTTTAACACGAGAGTAAACGTAAAAAGAAGGTTTTACAAGACTCACGTTAACAATATTGCAGCAGTACGCACACAATCGAAGCGCAGTAAGGATGGCTAGTGTAACTAGCAAGAATACCACGAAAGCAAGAAAAAGAAGTACGCTATTAACTATTAACGTACCTGTCTCTTCCGAAACGAATGAGTACTGCGTCTCACTCTCGCCTACCATCGAATCCTCTTAGTCT
+
::77;>9>?@B@@ACCCCD;;;BBB<BBB@CDCCA@>@?BBBCCCC?BB?A>?>?;;;;;';=DDDDDCBB:;;,;9;;:;:'9@?>;@@@0@CB:CCBAACCBA>A@@@>ABD>AABBACCCCECDCCDBB@BCCCACCCCBBAB?B@D;:9;B;;;CBD?BBBBBC@CC@CBC?CA?@?999989999:(7>9>;??A@@AB;?;?@@A=A>@=B;;:;CCDCA@=@?@@@<@CC>A@CDBCBAA@?ABBBBCCBBABD@LCD@CB@@@?CF?AAC@CDD@@
@ATNG8:04937:02641
GATGGTAGCGCGACGAGCGTAGACCCAGAAGATCAGGAACTCTAGAAGAATTCAGATTTTTAACACGAGAGTAAACGTAAAAAAGAAGGCTTTACAAGACTCACGTTAACAATATTGCAGCAGTACGCACACAATCGAAGCGCAGTAAGGATGGCTAGTGTAACTAGCAAGAATACCACGAAAGCAAGAAAAAAGAAGTACGCTATTAACTATTAACGTACCTGTCTCTTCCGAAACGAATGAGTACTGCGTCTCACTCTCGCCTACCATCGAATCCTCTTAGTCT
+
@8:9.4:9;<<<:9=9555;<<<=A8?>>7;0////)/5999::::5:;8<8<BBB?AA?.<7>?@BBBBB@@?833444444#49.5.5==5=?@<>@>CCCC;;;;?BB@A@@>AAA@BCDBCCFCCBCBB?BBBB>@@BBCCBB?D@D;;7;AAAA;;<ACDDDCC=A?@::9@BBAA@;999<@AAAAA(@@?BBBBBB>>>1817:<<1;5;>BBB=@;;:0@@+0+/88/8//+/<:<==888:;@999;@@=:>;<7<5548=9;??BB?BBC<A@AAB
@ATNG8:04938:02643
GATGGTAGTATAGAGCTCTACATAGTACTCATTCGTTTCGGAAGAGACAGGTACGTTAATAGTTAATAGCGTACTTCTTTTTCTTGCTTTCGTGGTATTCTTGCTAGTTACACTAGCCATCCTTACTGCGCTTCGATTGTGTGCGTACTGCTGCAATATTGTTAACGTGAGTCTTGTAAAACCTTCTTTTTACGTTTACTCTCGTGTTAAAAATCTGAATTCTTCTAGAGTTCCTGATCTTCTGGTATACACACTCGCTCGCTACCATCGAATCCTCTTAGTCT
+
@@B?ACBBBCBBCDDDBBCCCCCCCCBCCCBB@BBBB=BC@C?BBBBBCB>BBCAA>A@BBBC?C=BAABBB@BA?@ACAD2AB>@@BC<BB@@=ABB>BB;==ABBB?BB>>>?<<8>>>:>=AA@??AAA<AA><8<>>@A@?>>??CAA@>>:<<<:=@<@=AAAAAAA=<4<;;<:/:07088786(8@66607::///:9:=:>>>?/?@?AA=A<@@;AAAD???:A;ABBB8868@>;>>@>>?>>>??@<<<@>@A@;>>>>A9>>:==>;AA><<
@ATNG8:04945:02647
GATGGTAGTGCGTGAGAGAGAGACCCAGAAGATCAGGAACTCTAGAAGAATTCAGATTTTTAACACGAGAGTAAACGTAAAAAGAAGGCTTTACAAGACTCACGTTAACAATATTGCAGCAGTACGCACACAATCGAAGCGCAGTAAGGATGGCTAGTGTAACTAGCAAGAATACCACGAAAGCAAGAAAAAAGAAGTACGCTATTAACTATTAACGTACCTGTCTCTTCCGAAACGAATGAGTACGAGAGAGCACACGTGTCTACCATCGAATCCTCTTAGTCT
+
95<<8=DBBBCBA@@A@CCCCCGII?CAB?@BBABB?B?BBCBBBB?AA?A=??>@;===+=8===BBBBDCDD>A9;;<<<*:A=A=BCC=CBC@BAAACCECC@B?BB?BBB?BBBBBBBAAACCCBBCH@BCAB9;<BABBCC@C?B@@>BBBBDCCF?BAABBA>AB;@??9<<989+7;<8888999$998993788<==271269:/727;AAA?B@???@A=A?AAB<@AA=999ACBCCBBCAB???A@A@BA@@A??>?AA=?:;;5;8818=;==
@ATNG8:04946:02615
GATGGTAGACACGTGTGCTCTCTCGTACTCATTCGTTTCGGAAGAGACAGGTACGTTAATAGTTAATAGCGTACTTCTTTTTCTTGCTTTCGTGGTATTCTTGCTAGTTACACTAGCCATCCTTACTGCGCTTCGATTGTGTGCGTACTGCTGCAATATTGTTAACGTGAGTCTTGTAAAACCTTCTTTTTACGTTTACTCTCGTGTTAAAAATCTGAATTCTTCTAGAGTTCCTGATCTTCTGGATAGCGACGCGATATACTACCATCGAATCCTCTTAGTCT
+
5<<=@DCCBBCBBBB;;;BBCBBCBCBBCCAA?ACBB=BB?B?BBBBBBB@CCB@@=@?AACC?B?BCEBBAA@D?AADGD2BB?A989,7?@A?BBA>AC59:BBED?BAAAAA>>;???8<8=@??>>>A<????<??A@??????AAA??@@=??>;?@>D=A>>?BB@@?<@@@CD;F=A888888(8@>>?7>;;988====;>>=>.;9:;?=B=AA<AA@>;:;8=8==@@@B<@@@;@BBC@??>>>===>>>@A??;:::?A<?@<@@?<@@@@@
@ATNG8:04898:02677
GATGGTAGCTCTGCTCTGACTCTCGTACTATTCGTTTCGGAAGAGACAGGTACGTTAATAGTTAATAGCGTACTTCTTTTTTCTTGCTTTCGTGGTATTCTTGCTAGTTACACTAGCCATCCTTACTGCGCTTCGATTGTGTGCGTACTGCTGCAATATTGTTAACGTGAGTCTTGTAAAACCTTCTTTTTACGTTTTACTCTCGTGTTAAAATCTGAATTCTTCTAGAGTTCCTGATCTTCTGGATACACTTCATGTGCACCTACCATCGAATCCCTCTTAGTCT
+
AAA>?>=BB>@>BBABBBBBBCBCCBDBBAA>@@@B<BB@D=A@@A@BB?B@@@@=@?:::A>A8@AACBB@;>4733333#394:BCC8@AA@<@??9?A489<A?=7=@000=::)666/50667===>?<???B688B?>>@@@A>>>:;;<-//;5985<:>=:;8>>>?:;;;AA2:3:888888(6=8776'577777::57-676(27779484=959>>>9>:;A;>A@B>>:>>>=?=:66--)-,2--/888388=3665595533-699-33---
@ATNG8:04902:02688
GATGGTAGTGATACAGATCAGACACCAGAAGATCAGGAACTCTAGAAGAATTCAGATTTTTTAACACGAGAGTAAACGTAAAAAGAAGGTTTTACAAGACTCACGTTAACAATATTGCAGCAGTACGCACACAATCGAATCGCAGTAAGGATGGCTAGTGTAACTAGCAAGAATACCACGAAAGCAAGAAAAAAGAAGTACGCTATTTAACTATTTAACGTACCTGTCTCTTTCCGAAACGATGAGTACGATGAGAGAGCTCTCTCTACCATCGAATCCTCTTTAGTCT
+
<<==?BEBBCCDCBBBCCDBCCCBB?BBB@BBBDCC?C@ABAAA??<?C?A?BCBBBBBBB)B?BBBBBBBBBBB<>?@AEEG5BA:?.:::&5@@=@@AABBB;;:;@CB?C@@=@@BABBBBDCCCCBBAA>ACBB@BBCCCCBB?CBDCC@CCCCCBBB@BBCCCC?BD????=?@999*9?@;99:9:9%9>;?:79A?D:99,9;??<==8;4;ACCE@CAAB@;;;0<@BBE?FCCCAABBCCCCAAAD?>>BB???CAAABB?B:;:A<BA<?:9939<<=@
@ATNG8:04906:02661
GATGGTAGTGTCATATTAGAGTGTGTACTCATTCGTTTCGGAAGAGACAGGTACGTTAATAGTTAATAGCGTACTTCTTTTTCTTGCTTTCGTGGTATTCTTGCTAGTTACACTAGCCATCCTTACTGCGCTTCGATTGTGTGCGTACTGCTGCAATATTGTTAACGTGAGTCTTGTAAAACCTTCTTTTTACGTTTACTCTCGTGTTAAAAATCTGAATTCTTCTAGAGTTCCTGATCTTCTGGTAGAGCGTGCATATATCTACCATCGAATCCTCTTAGTCT
+
@B=>@BAB=966<<<<8666CCCCEBBBBBCD@CCBB>CC@C@;;;C=@B=BA>>;5;8=ABB?B@BBCCBCB@@<AABDB5BD@BCCE>AA@B@BCD?EC9<;:ACC?BCCFBCCG@DBC@B>BBBB;<;C@CBCB@CAAAC;;;CCBBB@@@A=A;;6;A?B>AAAHDCBAC@CDCED;C=@8;;CCC3BBBCC?CBCBCBCCBA?BILK5CBBCF@D@DC@BB@@@BB?B?AAAB@@<@AB?BBBBBCBBBGDCDCBBBBBB=;;;A@=@A;??@5::AAA
@ATNG8:04906:02663
GATGGTAGACATATCGTACTCTCTGTACTCATTCGTTTCGGAAGAGACAGGTACGTTATAGTTAATAGCGTACTTCTTTTTCTTGCTTTCGTGGTATTCTTGCTAGTTACACTAGCCATCCTTACTGCGCTTCGATTGTGTGCGTACTGCTGCAATATTGTTAACGTGAGTCTTGTAAAACCTTCTTTTTACGTTTACTCTCGTGTTAAAAATCTGAATTCTTCTAGAGTTCCTGAATCTTCTGGCGCTCTTGTCACGTCTGCTACCATCGAATCCTCTTAGTCT
+
<=<<>ACDDBBBBBCCBCCDD@B@CCCCCC??=@BAB=CC?A?CCCBCBB?AAAAA?BBABB>A>BCCCAACCA;::9:9(3=4A???9?BAA?BBA>AA:>=>BBB??>AAAA=>9>??;?:AA@@>>=A;AAAA:>?>=>>??ABAAA=>>@=;;;=>>;><@AAAA>>>A;>>??>/=18189888(/<///)///...8999+5252$29=@A;A7>?=@@@A>>?>@7@//+/66168<7///<9959A@@@BA==::///7===@@<@@<@@@7<;B@@
@ATNG8:04906:02666
GATGGTAGCACACGAGATCTCATCGTACTCATTCGTTTCGGAAGAGACAGGTACGTTAATAGTTAATAGCGTACTTCTTTTTCTTGCTTTCGTGGTATTCTTGCTAGTTACACTAGCCATCCTTACTGCGCTTCGATTGTGTGCGTACTGCTGCAATATTGTTAACGTGAGTCTTGTAAAACCTTCTTTTTACGTTTACTCTCGTGTTAAAAATCTGAATTCTTCTAGAGTTCCTGATCTTCTGGGTGCGCTACAGTCTCTCTACCATCGAATCCTCTTAGTCT
+
:<<=@CCCBBCCCCDD:;<HCCCBBBCDBB;:6;@AA6BC?B>BABBB:;:;DCBB@DADB?@>@@CCCDCCC@<;77:8:$7939=>?8?A??9?@@<@A<879BAA=ABCAAACC@BC?<>;>>>?A>>><ADAA<AA@@>>>=>BBADBA??:=>><?>;>;>AA???AAB;>;;;;1;=D=AAAAA.:;;==6;98///=88=<AAAA/A888K>D:;<7;AA@>>>=B<@>>>AA<@<<<6776A>>>?A>>>@@@@@@C<?:;:@:>>:=>><=>=AA
@ATNG8:04906:02702
GATGGTAGGACGAGCGTCTGAGAGGTACTCATTCGTTTCGGAAGAGACAGGTACGTTAATAGTTAATAGCGTACTTCTTTTTCTTGCTTTCGTGGTATTCTTGCTAGTTACACTAGCCATCCTTACTGCGCTTCGATTGTGTGCGTACTGCTGCAATATTGTTAACGTGAGTCTTGTAAAACCTTCTTTTTACGTTTACTCTCGTGTTAAAAATCTGAATTCTTCTAGAGTTCCTGATCTTCTGGGCTGCGCTGATATGCGCTACCATCGAATCCTCTTAGTCT
+
?CC?@ABB@CB@AABBBBBBCCCC?BBBCDDD@CBCC;CD@D>BBBBBCC@CDCCC@CADCBB?B@CCCCBBBDD@DDDDD1CC=BCDF>BB@A=ABB=BC=;;;CCCBDCBBCCCD@DBB?B?CDDDBBBCACCCC?CCEBBBBBCCCCCAAAC?CBB?BC@C@AAACCCCCC@BCCEF<C@B?BBBBB0AC@AA>ABDBBCCCBB@BCCE5CCDCC?B?BC@CCCCCBB@B@BBBBBB=@@B@:@9::BCCCCBBBBCCCCCC@CCCBB?BB?BBB@CBB@A
@ATNG8:04907:02698
GATGGTAGACATATCTTACTCTCTGTACTCATTCGTTTCGGAAGAGACAGGTACGTTAATAGTTAATAGCGTACTTCTTTTTCTTGCTTTCGTGGTATTCTTGCTAGTTACACTAGCCATCCTTACTGCGCTTCGATTGTGTGCGTACTGCTGCAATATTTGTTAACGTGAGTCTTTGTAAAACCTTCTTTTTTACGTTTACTCTCGTGTTTAAAAATCTGAATTCTCTAGAGTTCCTGATCTTCTGGATACACTCATGTGCACCTACCATTGAATCCTCTTAG
+
BBACACB@A??956BC?CCBCCCBCCBBBCBA=B;<9)4;5;7;<<?;@???>?:?7A?ABBC=A<??B?>??;?979:8:(3<4>@@@778934;<8788788?ABB>?@;?ABBB:>>A=A;?778?A?>:====8;;;===??@B?>>::;=9;///)//)/7>:===;:785(57787)513269<<<<';/--7.666---///8:)8888'2666828289888<.//37378<<@A7;:A<??<<<///99====>?6;;6767139*--,,,60,,
@ATNG8:04910:02693
GATGGTAGCATCATGCATATCTCACCAGAAGATCAGGAACTCTAGAAGAATTCAGATTTTTAACACGATAGTAAACGTAAAAAGAAGGTTTTACAAGACTCACGTTAACAATATTGCAGCAGTACGCACACAATCGAAGCGCAGTAAGGATGGCTAGTGTAACTAGCAAGAATACCACGAAAGCAAGAAAAAAGAAGTACGCTATTAACTATTAACGTACCTGTCTCTTCCGAAACGAATGAGTACGTGTGCGACGTGTCTCCTACCATCGAATCCTCTTAGTCT
+
@@@=@BBCCCCCB@AACABBCCCCC?DCC?BBCCAA>@@BBBBABB>BB?C?BCCBBBBA1B>CBC<>=AAABB?AABDDCC2CB@D@BBB;CDD@AAACCEEBB=B?CC@CCB>AABBCCEBCECCCCCCC@C@?@?C@@@BBBA?B?BBC@BCCCCCCC=ABC?BA?BB>AAA499999+9==9::::::%9>;>979CCCCC?A=AABB7;7;?BBB?BCBAAAB=>:@<=5=00,0>>>ABCB??????CCCBBBBBB?>BB@BAAAA=AA;>=>:;B>>>
@ATNG8:04911:02672
GATGGTAGAGTATCATGTGTATCTCCAGAAGATCAGGAACTCTAGAAGAATTCAGATTTTTAACACGAGAGTAAACGTAAAAAGAAGGTTTTACAAGACTCACGTTAACAATATTGCAGCAGTACGCACACAATCGAAGCGCAGTAAGGATGGCTAGTGTAACTAGCAAGAATACCACGAAAGCAAGAAAAAAGAAGTACGCTATTAACTATTAACGTACCTGTCTCTTTCCGAAACGAATGAGTACTGTATCTATGTGTGCGCTACCATCGAATCCTCTTAGTCT
+
:<==?CBCBCBBCBCBBAGDFECCC?CCD?BBCCCC@C?BBCCCBD?CC?C@CBB@@@@@,@?CDBCBBBBAAA<ABBDIEG2EDAD@CCC<CCC@BBBBEEB@A>A>AA?CCE?AABBCCCBBCCEDCBBB>AB;::;BBBAA@D?CACBB@CBCDCCBB?BBBCCB?BB>9998<<887)998<888787$7989747=BBBB9977D=>1938?DBB@CBCBB@@@;@?A@>8A;;6;ABAABEBAABBBBBBBBB@@ACCDAA>ACBBB?BB@A=;<>D99:
@ATNG8:04912:02665
GTTGGTAGCTCTGCTCTGACTCTCGTACTCATTCGTTTCGGAAGAGACAGGTACGTTAATAGTTAATAGCGTACTTCTTTTTCTTGCTTTCGTGGTATTCTTGCTAGTTACACTAGCCATCCTTACTGCGCTTCGATTGTGTGCGTACTGCTGCAATATTGTTAACGTGAGTCTTGTAAAACCTTCTTTTTACGTTTACTCTCGTGTTAAAAATCTGAATTCTTCTAGAGTTCCTGATCTTCTGGTATACACACTCGCTCGCTTCCATCGAATCCTCTTAGTCT
+
BC?C@BCCCBCBBABCCCCCCCCCCCCCCBBB@CCCD=CC?A?ACCCCCC?CCCCCBD?CCBB>BACHCCDCCCC?BCCCD1CD=ABCG>ABAB?BIJBDD;;;AFDJ@CCCCCCCC>BBC@B?CC9:9BBCADCCC>AABBCBBBBCBBBBBBC?BBB?BC@C@CBBBBCCCD8;;@@@7@@D@BCCCC5CCCCC>CCCCCCCCBB<@A@@0@BBBB>B?@@>ABBCCBC@C@CCBBBB?A@A?ACCGDCCCCBBB@@??@B@B?BDCCC?CC?AAA@BCAAA
@ATNG8:04915:02662
GATCGGAGCGTAGACCCAGAAGATCAGGAACTCTAGAAGAATTTCAAGATTTTTAAACACGAGAGTAAACGTAAAAAGAAGGTTTTACTAAGACTCATCGTTAACAATATTGCAGCATGTACGCACACAATCGAAGCGCAGTAAGGATGGCTAGTGTAACTAGCAAGAATACCACGAAAGCAAGAAAAAGAAAGTATCGCCTATTTAACTATTTAAACGTACCTGTCTCTTCCGAAACGAATGAGTACGATGAGAGAGCTCTCTCTACCATCGAATCCTCTTAGTCT
+
777--(/9///55555)555.555955./499///97888388(-/)/--666$--(/:///799999094//;;;'//)/)///&/7796<<<:94445/)/5:8(--,(,5575--/77588//-55(-/7:545544;894:7::87<;;;BBBD=B>>>@C9=@4:9949:<<<5<==8;9777'---(-.-,,,-(////(/18889819;3<<<;<7A88898=8>6BBC<@CC999?;>AA969???CAC:98?@@???@@8899?@:?@?998???788
@ATNG8:04919:02708
GATGGTAGCACGACACGACGATGTGTACTCATTCGTTTCGGAAGAGACAGGTACGTTAATAGTTAATAGCGTACTTCTTTTTCTTGCTTTCGTGGTATTCTTGCTAGTTACACTAGCCATCCTTACTGCGCTTCGATTGTGTGCGTACTGCTGCAATATTGTTAACGTGAGTCTTGTAAAACCTTCTTTTTACGTTTACTCTCGTGTTAAAAATCTGAATTCTTCTAGAGTTCCTGATCTTCTGGACAGAGTGTGCAGATACTACCATCGAATCCTCTTAGTCT
+
:::<;?CA@A@;;;=@B@B66655=>?@BBBB?BCAA<@C?B?AACCCCC?BAB::7;?AABB@BAAAACBBA@A789878'376;ABB>B9::=@?A?BC?BBB???<????@EDE?C??;@=AA??>;::;?>>><??BA>>>A@@@==788>5888:;;5;;>@@B;;;BA7;77=<.<,/-/=>@=,==6660;<A??>??8858DDD.====A=E=AA;>>??A@@<><>A>>>@;>==8<9;;?=;;;A@@>>>@@@??;>>>;;6:>;>>?<??@?@
@ATNG8:04921:02674
GATGGTAGTCTCAGATAGTCTATAGTACTCATTCGTTTCGGAAGAGACAGGTACGTTAATAGTTAATAGCGTACTTCTTTTTCTTGCTTTCGTGGTATTCTTGCTAGTTACACTAGCCATCCTTACTGCGCTTCGATTGTGTGCGTACTGCTGCAATATTGTTAACGTGAGTCTTGTAAAACCTTCTTTTTACGTTTACTCTCGTGTTAAAAATCTGAATTCTTCTAGAGTTCCTGATCTTCTGGAGATACACATGATACTCTACCATCGAATCCTCTTAGTCT
+
A;;67;>>CCCDBBBCCCAAACA@ABCB@@AB?A@@D>DD@D@BBCCCCCACCDBB@C@BBDB@C@BBCCDBBCC=@@@@?,?@5;;ED>@@AA?AAC?CC:;;BCBC@DCJHBCBC?AAD@D@CCCCBBBC?BBDC@C99:CBB@@@@@BBBCE@BBC?BB?C>AABBBBBKF@BBBGJ;B?A=;<;;;*;BCFI>BBCAACBABC@DDEG5CBBCB?B@BB@BCCCCCC?C?BCBBBC@BABABCCCCBB@@@BBCBCBBCCB@BBBAA>AB?BBB79;BBB
@ATNG8:04921:02681
GATGGTAGGCGTGTGAGAGTCTGCCTAGAAGATCAGGAACTCTAGAAGAATTCAGATTTTTAACACGAGAGTAAACGTAAAAAGAAGGTTTTACAAGACTCACGTTAACAATATTGCAGCAGTACGCACACAATCGAAGCGCAGTAAGGATGGCTAGTGTAACTAGCAAGAATACCACGAAAGCAAGAAAAAGAAGTACGCTATTAACTATTAACGTACCTGTCTCTTCCGAAACGAATGAGTACGAGAGTCAGAGCAGAGCTACCATCGAATCCTCTTAGTCT
+
/7//+/::6::::<666>?<<==B9=@AB=;ADCCC@B@CCBAA;;7;A=>:>>00/;;;+;6???AB995<AA69744444$4<393==9&55;6;666;<<5545=@@<ABD?CCABCBCCBBAAAABAE@BB;;:;BBBFA@@@C?C;;9;BBBBAAA@BBAAAA???;999<@AAAA<@>?<=><<<.<<9@989AA@;;5;:<;<<7>9<AD;;7;@@@ACC@B?BCC>?@?@999BBC??????ABBBGBEDBB??>BB?A878?=>>;;;;=@HFCB
@ATNG8:04922:02702
GATGGTAGATATATGCACGCTCTACCAGAAGATCAGGAACTCTAGAAGAATTCAGATTTTAACACGAGAGTAAACGTAAAAGAAGGTTTACAAGACTCACGTTAACAATATTGCAGCAGTACGCACACAATCGAAGCGCAGTAAGGATGGCTAGTGTAACTAGCAAGAATACCACGAAAAGCAAGAAAAAGAAGTACGCTATTAACTATTAACGTACCTGTCTCTTCCGAAACGAATGAGTACACATCGTCGTGTCGTGCTACCATCGAATCCTCTTAGTCT
+
<>D?@CABCCCBBBCCCCCCGCCBB?BCC@BBAA@@=@?BCCC>???BD@C??>=:777(338>?BBBBAAAB9==;;<<.9?:>.99,59@=BCCCCCC;;8;?BC?CCC@BBCCCCCCEBCCCCCCC@CBBB?B?@@BCBB?CACCC?CCCCCCCC?BCB@@@?::3:?<8<<9999*9>><ABEDD39957<;=@?@?;*/*/555*/*/;A@@@B@@?B::4:48<<6;8818=AACCBBBBBCCC@@@AABCAAABBB?CBBBC@BB????>ABABB
@ATNG8:04925:02681
GATGGTAGTGCGTGAGAGAGAGACCCAGAAGATCAGGAACTCTAGAAGAATTCAGATTTTTAACACGAGAGTAAACGTAAAAAGAAGGTTTTACAAGACTCACGTTAACAATATTGCAGCAGTACGCACACAATCGAAGCGCAGTAAGGATGGCTAGTGTAACTAGCAAGAATACCACGAAAGCAAGAAAAAAGAAGTACGCTATTAACTATTAACGTACCTGTCTCTTCCGAAACGAATGAGTACGTGTGACGTACGTGAGCTACATCGAATCCTCTTAGTCT
+
>;>>666<=>@AAC@A;BB;@A;;;)5998=BCHCB?C;>@999@@<AA?A>?@=9:978$73<93738;;?@@8:794444$496;.555&5;;7=<;@@@99;69;@?8>>@4494:>>@ABBBACABA@=A;;;5;?>@CCCF@H@BBB>BA@;;;;;@CCCFAA>::7:BA?@@@BA99978878899$8957=:@?>@A:5737856.64;:AAA>AAA?@@A?A=@A@8@00-0>==BCBBCBB:;:A@@A>>:B???BB===CC>BC>889799BBA
@ATNG8:04927:02699
GATGGTAGTGTCATATGAGATGTGTACTCATTCGTTTCGGAAGAGACAGGTACGTTAATAGTTAATAGCGTACTTCTTTTTCTTGCTTTCGTGGTATTCTTGCTAGTTACACTAGCCATCCTTACTGCGCTTCGATTGTGTGCGTACTGCTGCAATATTGTTAACGTGAGTCTTGTAAAACCTTCTTTTTACGTTTACTCTCGTGTTAAAAATCTGAATTCTTCTAGAGTTCCTGATCTTCTGGCTCTCGTAGACAGATACTACCATCGAATCCTCTTAGTCT
+
@@@<>B?AADDCCCAABCFCAAACCCCHECB?AADE>BB@C@DGCCECC@H@BBC@B?@@?D@C@DCCCBBBAB>BBGED3BB@BBCE?CCBB@BBB?BC9;<@A@B?BBGGCDCC@B@@=@@CCCDCCCF@BBBA=@AAAABBB@@@@@@@BB?B@@=@B>A?@@@CFCCBCABCCCC;C?C?BBBBB2BBCCC:;;BBBBCAAA4;;;;*;AABBAHADCACCCBBCB?B@@A@BBB?B;;:;HCCCCDCAAAAA@BCBBBB@CBBCC?;;9;A@>@AA@@
@ATNG8:04928:02706
GATGGTATAGAGAGCTCTCTCATCGTACTCATTCGTTTCGGAAGAGACAGGTACGTTAATAGTTAATAGCGTACTTCTTTTTCTTGCTTTCGTGGTATTCTTGCTAGTTACACTAGCCATCCTTACTGCGCTTCGATTGTGTGCGTACTGCTGCAATATTGTTAACGTGAGTCTTGTAAAACCTTCTTTTTACGTTTACTCTCGTGTTAAAAATCTGAATTCTTCTAGAGTTCCTGATCTTCTGGTGAGATATGCATGATGCTACCATCGAATCCTTCTTAGTCT
+
@B@@;@?@?@BBBFD;;;BBB<C>CBBBCCCC@EAAA>AD?B@BDDCCDE8<9A49.4.4345037<@@A9:7==6;???=,=>;@@@>6??::6:A@:@@,///888*/3<<AABB?===<A<>>@??>>>=BA;;5;;<<99///6::88598062<366/705555;;;55.277==.;59375;==,<<333)--7---688;-6555$2555:5:1586?@@@;:;=B=@@@A;;5::=6<=?A<<:7-----77776==7/--77022)-*-94966::
@ATNG8:04929:02684
GATGGTAGTATCTGCACACTCTGTCCAGAAGATCAGGAACTCTAGAAGAATTCAGATTTTTAACACGAGAGTAAACGTAAAAAGAAGGTTTTACAAGACTCACGTTAACAATATTGCAGCAGTACGCACACAATCGAAGCGCAGTAAGGATGGCTAGTGTAACTAGCAAGAATACCACGAAAGCAAGAAAAAGAAGTACGCTATTAACTATTAACGTACCTGTCTCTTCCGAAACGAATGAGTACACATCGTCGTGTCGTGCTACCATCGAATCCTCTTAGTCT
+
8:::;@@?CCCBBBBBABBCGCCB@?BDG@BBCCCC@B?@@CCDBB?AC@D@BBBBBAAA2A@BBBBCCBCBBB<AABBEDD2CC@C>@@@9@AA?BCBBCDC;9;;ACC@BCC?BBCCCCCCBCCCCCCBB?BDAA?AABBAA@C>C?C@@>@EBBBCCC?CAAABB?BB?BBB9>=888*:@@>BCDDC2DD?C?>>BBBCA:<:=@EF<>:>ACBB@BB@@@BB?B?BDD>GAA>ABBCCCCAAACCCACCCBBAAABBBCD?@@@CC?BB?ABB@BBAAA
@ATNG8:04932:02684
GATGGTAGCACACGAGATCTCATCGTACTCATTCGTTTCGGAAGAGACAGGTACGTTAATAGTTAATAGCGTACTTCTTTTTCTTGCTTTCGTGGTATTCTTGCTAGTTACACTAGCCATCCTTACTGCGCTTCGATTGTGTGCGTACTGCTGCAATATTGTTAACGTGAGTCTTGTAAAACCTTCTTTTTACGTTTACTCTCGTGTTAAAAATCTGAATTCTTCTAGAGTTCCTGATCTTCTGGTGTCGTCTATCATGTACTACCATCGAATCCTCTTAGTCT
+
4>=>@BBBBBBB@@@CC9;;DCCCBE@@@C;9;9CCD>BB>A@A@ACE@@?@BBA@=@<@@B@7A?AAAAAA@AA>ABBBC3CB?BB<=6=>==9=BB=BB77:9?;<8=;;8@ADC?BBA;?;?@@@@:::<@A??<?AA@@?>>BBB@@><8808;>9>A<@<@C@==>>AD57:===2==D188=<=+<><=<0:77552;7889>DDD/@;::<6<6<<;??>><;;=@=@A@@@@8;;>=A==:;:///::<?>>>C>>><@>>>D:997666599989
@ATNG8:04938:02667
GATGGTAGGAGACACGTCGCACACGTACTCATTCGTTTCGGATGAAACAGGTACGTTAATAGTTAATAGCGTACTTCTTTTTCTTGCTTTCGTGGTATTCTTGCTAGTTACACTAGCCATCCTTACTGCGCTTCGATTGTGTGCGTACTGCTGCAATATTGTTAACGTGAGTCTTGTAAAACCTTCTTTTTACGTTTACTCTCGTGTTAAAAATCTGAATTCTTCTAGAGTTCCTGATCTTCTGGTGAGATATGCATGATGCTACCATCGTTCTCCTTAAGTCT
+
9;:<?AAA@CCCBCCBAABBBC@@AABBBCB@=BAA@:AD@CCCCC>BBB>AAACA?B@BBBD@D@ABBCCCCCB>BDDDD1BB@CCCC=CCBB=BDFAED9;;;CCC@CCCBBA@@=AAB?B@BCBBBBBB?BDAA>ABCBAAACBBBBBCA@A?998<AA6;8;?@B@@@@@7;;BDD;A=D;?>?@?/==666.699///:67;=BBBA.9885>5>3>>5<>>A???=B8>>7559+//95888<::99///;;;-////6/5589;6D@@<@<>8>>;;
@ATNG8:04938:02675
GATGGTAGAGTACAGTGTAGTAGACCAGAAGATCAGGAACTCTAGAAGAATTCAGATTTTTAACACGAGAGTAAACGTAAAAAGAAGGTTTTACAAGACTCACGTTAACAATATTGCAGCAGTACGCACACAATCGAAGCGCAGTAAGGATGGCTAGTGTAACTAGCAAGAATACCACGAAAGCAAGAAAAAAGAAGTACGCTATTAACTATTAACTGTACCTGGTCTTTTCCGAAACGAATGAGTACTACTCTCATAGACACACTACCATCGAATCCTCTTAGTCT
+
;::96:/055=<:;?;<A=;;;665.5995<;;;?A=A=<>>;;;>7;;4:488933333$3,33::;:@=<;A58344999(9;394;99+955.59555;;;;8;7<<6:9<*//77=95559556=696;@DAB@BBCCBBCB?C=;;:49@>>@@AB?BBBABB?BB?BBA8<9333(3771//////$/95///;;:8895:5:577.3,---,,,,,-(-3755+538:=0555-228888555<::9@A>>?@???====:699;9=8871733.3<<;?
@ATNG8:04940:02689
GATGGTAGGAGACACGTCGCACACGTACTCATTCGTTTCGGAAGAGACAGGTACGTTAATAGTTAATAGCGTACTTCTTTTTCTTGCTTTCGTGGTATTCTTGCTAGTTACACTAGCCATCCTTACTGCGCTTCGATTGTGTGCGTACTGCTGCAATATTGTTAACGTGAGTCTTGTAAAACCTTCTTTTTACGTTTACTCTCGTGTTAAAAATCTGAATTCTTCTAGAGTTCCTGATCTTCTGGGTCTACGCTCGTCGCGCTACCATCGAATCCTCTTAGTCT
+
BABB?BDC@CCCBBBBAA@@DCCCCCCDDD:::;BBD>CC@C@CBBBDBA?ACCCC?B?CCCD?C@CBAAABBBB??>?>@.@@=A?AA:ABBB?BBB<>><?>BBBB>@?BBDDCC>>>?;@=@@>>===A<AAAA9=>A@@<>>>>BBB:::>89:;<@@=A;@?A>?@AAB8;;AAA6A<@<@AAAA/AC777-8;=::;A@@?<ACDD/>===D=C=@@;??AA==<=D;@@??::7;;AE:AAAAAA@@@==::69666=9999@B7:;:=;;4;>???
@ATNG8:04941:02681
GATGGTAGACATATCGTACTCTCTGTACTCATTCGTTTCGGAAGAGTCAGGTACGTTAATAGTTAATAGCGTACTTCTTTTTCTTGCTTTCGTGGTATTCTTGCTAGTTACACTAGCCATCCTTACTGCGCTTCGATTTGTGCGTACTGCTGCAATATTGTTAACGTGAGTCTTGTAAAACCTTCTTTTTACGTTTACTCTCGTGTTAAAAATCTGAATTCTTCTAGAGTTCCTGATCTTCTGGTATACACACTCGCTCGCTACCATCGAATCCTCTTAGTCT
+
9>C>@CCCCAAABCCCCBBBCBBBCCCDCC??:?@@?;@A<@>ADCBBAA<ABBBC;=7=>870949AAABBBBB;;=;>;.>A:@@AA;ABDC@CCC@DD9;;ACBB@CBCCCCCC@CCC@C@CCC@AA9:6;CBAA<AA@AACCCCCCC;;;@B;;7;@=@?BCBBBB@@@=AA@A?7@4:4:AAAA,@A::;6;;CCCEDC;;6;BAA0CBCDB@C@BB@CBDBB@A>A?ABAB:::;BB?CCCCBCBBBBAAAA@AABBB?BBCBC?CC@B?=:>A@@A
@ATNG8:04941:02707
GATGGTAGTGCGTGAGAGAGAGACCCAGAAGATAGGAACTCTAGAAGAATTCAGATTTTTAACACGAGAGTAAACGTAAAAAGAAGGTTTTACAAGACTCACGTTAACAATATTGCAGCAGTACGCACACAATCGAAGCGCAGTAAGGATGGCTAGTGTAACTAGCAAGAATACCACGAAAAGCAAGAAAAAGAAGTACGCTATTAACTATTAACGTACCTGTCTCTTCCGAAACGAATGAGTACTACTCTCAGAGACACACTACCATCGAATCCTCTTAGTCT
+
:;=?;>>ECC@@ABCCCCCDCAAAC>AAD@CCCCD?B?BBAAB;;5:?3>:@C@AAEDE3B?BBBCCBBBDCC>99:DDDD/BB?B?CBB9?@D@BBCB@==9;.5.2:3;6;057:9:988=;:ABA@@@<@@8838AA>??::6;;??B?CBBB>>8818AAABD@@@<=BA;><9888&225-2;;;;*::;;767??>>><><ABAA<A;AA?>>9>>;;;@@;@:<<<3;?A>AAAB??:=====@@>A999@AA????>:8796>9<=89895<<?>>
@ATNG8:04942:02707
GATGGTAGTGTTACAGATCAGACACCAGAAGATCAGGTACTCTAGAAGAATTCAGATTTTTAACACGAGAGTAAACGTAAAAAGAAGGTTTTACAAGACTCACGTTAACAATATTGCAGCAGTACGCACACAATCGAAGCGCAGTAAGGATGGCTAGTGTAACTAGCAAGAATACCACGAAAGCAAGAAAAAGAAGTGCGCTATTAACTATTAACGTACCTGTCTCTTCCGAAACGAATGAGTACGAGAGTCAGAGCAGAGCTACCATCGAATCCTCTTAGTCT
+
7799<>9=9:9=BB666CA@ABBCD?CCB?C?BCCC<CBBBCCCCC?@A4:6;ACCEDDD3B?BDBBCCCBBBE>C<::A@A0AB?BACCC9BBF?A<;:A@?@A<A<::69CC;??@A@CCCCCDDBCBCCACCCDACBBBBCCC=>>A00+0A@>@@BG@CBBBCBABB@BBB=@@998.8<<8<?@@A2BC?ABB???BA@<@?A@@@394:=BDB@CCBBB@A=A?DBG<B;;6;?@?BBCCBAABBBCDBAABBBBBBBC@C???B?AA>;;:=ACBBB
@ATNG8:04899:02720
GATGGTAGTACATGATAGACGACACCAGAAGATCAGGAACTCTAGAAGAATTCAGATTTTTAACACGAGAGTAAACGTAAAAAGAAGGTTTTACAAGACTCACGTTTAACAATATTGCAGCAGTACGCACACAATCGAAGCGCAGTAAGGATGGCTAGTGTAACTAGCAAGAATACCACGAAAGCAAGAAAAAAGAAGTACTCTATTAACTATTAACGTACCTGTCTCTTCCGAAACGAATGAGTACGATGAGATCTCGTGTGCTACCATCGAATCCTCTTAGTCT
+
;;99;99@>@@BBBAB<:;A@@ABB?BBC?BBBBAA?A@FCBCBB@=@@<@>???A@AAA0@+00@00/<<<:=5;=<=@@@+6;>B;@@@8@CD@AAABBA@;;;,;>BB<@@@<?>@@C@@@BB;;;DCAB?BCCCACECCB@A@=A>B<;6:@@@BCBB@CBBDBB@;;9:?=<=?887-3775////0/%0=:/0/>::374>B>=>=B>B?A9:9@<<?A>;8<<@>BBB=B?>:;885559;;<88:>>?A:;;==;;9==:=;;;;4:=<888<@ACG;
@ATNG8:04900:02750
GATGGTAGTATCTGCACACTCTGTCCAGAAGATCAGGAACTCTAGAAGAATTCAGATTTTTAACACGAGAGTAAACGTAAAAAGAAGGTTTTACAAGACTCACGTTAACAATATTGCAGCAGTACGCACACAATCGAAGCGCAGTAAGGATGGCTAGTGTAACTAGCAAGAATACCACGAAAGCAAGAAAAAGAAGTACGCTATTAACTATTAACGTACCTGTCTCTTCCGAAACGAATGAGTACACACTCTCATATGACACTACCATCGAATCCTCTTAGTCT
+
5;<=?CCCCCBBB@@@DDDCECCCC?CDD?CCBBCC?C?BBDCDDD@BC@B?BBBBBBBB3B?CCCCAACCDCC;>?ACCBB5BB?B>AAA:BBCACCCCCCD@@>A@CC?BBC@BBCCCCCCCCCCAAACC@CBBB@BBBB@@@B>C@CCB@BBCBCCBA@CBBBBB@AA>ABB;??@@@9@??;99999(:@;A:9:BCAA@<@<@???8=9==BBB@BBCABDD>?>@BD>BBC?CC@@@AAAAAAAAAAACCCCAAACCBB>ACBBB@BB?BBB?CBBBB
@ATNG8:04901:02736
GATGGTAGCTCACGTACGTCACACGTACTCATTCGTTTCGGAAGAGACAGGTACGTTAATAGTTAATAGCGTACTTCTTTTTCTTGCTTTCGTGGTATTCTTGCTAGTTACACTAGCCATCCTTACTGCGCTTCGATTGTGTGCGTACTGCTGCAATATTGTTAACGTGAGTCTTGTAAAACCTTCTTTTTACGTTTACTCTCGTGTTAAAAATCTGAATTCTTCTAGAGTTCCTGATCTTCTGGAGATACACATGATACTCTACCATCGAATCCTCTTAGTCT
+
88;<@??=@@:;55;<969B?AAAADCCCCAA@BCCJ>DD@C@BBBBBBC?CBAA@>A>AAAA=A>@@CCBBBAA=@@AAB2AA@BBBB>CBBC?C??;?>:??BBAB?BBBBBBBB?DCB<@<>>><<///7<<<=1<<ABB??;;;@==;;;=8;;;187<@<>@A=886==9;@ADD5D<A<@@AAA/@?>>>4>98888@=>><????/?@@AC=C;?@=@@@B>>=<A<A@AA::7;=A<@@?AAAAA>>>AAAAAAA@@;@@@@@<@A:@@A;??==?
@ATNG8:04903:02743
GATGGTAGCATCATGCATATCTCACCAGAAGATCAGGAACTCTAGAAGAATTCAGATTTTTAACACGTAGAGTAAACGTAAAAAGAAGGTTTTACAAGACTCACGTTAACAATATTGCAGCAGTACGCACACAATCGAAGCGCAGTAAGGATGGCTAGTGTAACTAGCAAGAATACCACGAAAGCAAGAAAAAAGAAGTACGCTATTAACTATTAACGTACCTGTCTCTTCCGAAACGAATGAGTACTATGTAGAGCTCTATACTAATCGAATCCTCTTAGTCT
+
B<>>9666>655?;;;<<<666===:<<<@?>?@;;6;7?ABBBBB@BC=A4=<<77337$36;><00//;;:;;57>@BA@?,8;557<C>9DCC?A@>A;;9BC?CABB<@A?<;;?<<@<696@BACCCGAGE;;7;;;;@>@@<@?DBA>ABBBBCAA?@@@?:;594.33323338913333333333#7=8?B=BBB>@@494898;1;655?AA=@966>>=7;24::04994:AAABCCAA@>?<<><998<?784>?>A656<?<8<76.55;:7
@ATNG8:04904:02718
GATGGTAGGAGACACGTCGCACACGTACTCATTCGTTTCGGAAGAGACAGGTACGTTAATAGTTAATAGCGTACTTCTTTTTTCTTGCTTTCGTGGTATTCTTGCTAGTTACACTAGCCATCCTTACTGCGCTTCGATTGTGTGCGTACTGCTGCAATATTGTTAACGTGAGTCTTGTAAAACCTTCTTTTTACGTTTACTCTCGTGTTAAAAATCTGAATTCTTCTAGAGTTCCTGATCTTCTGGATACACTCATGTGCACCTACCATCGAATCCTCTTAGTCT
+
4:::=A@@<?C@@A=;;;><<;;@BBBCCFCC>C:99,;C>B>A@@BBBC@BBC@@<@?BABC@B@BCCCD???@;:99999#3949?@@8AAA@??:959>9??CCBB?BBBBBCDC=??A;A=AA;;;>@A;AAAA59;><<=>>>AA>@==;A<AAA<;;7;=A@@BA@@==7;;?BA;A18188888(8>888-8>??@@??::18898(6:;;A<A=FC;@@>>>>><>=BB>>>@9==@<@??@@@9;///9::@B;>>C<@677<6//,/774=9///
@ATNG8:04904:02720
GATGGTAGTAGTACACTAGTCATACCAGAAGATCAGGAACTCTAGAAGAATTCAGATTTTTAACACGAGAGTAAACGTAAAAAGAAGGTTTTACAAGACTCACGTTAACAATATTGCAGCAGTACGCACACAATCGAAGCGCAGTAAGGATGGCTAGTGTAACTAGCAAGAATACCACGAAAGCAAGAAAAAAGAAGTACGCTATTAACTATTAACGTACCTGTCTCTTCCGAAACGAATGAGTACTGTATCTATGTGTGCGCTACCATCGAATCCTCTTAGTCT
+
55A=5;;@;BB><=A>>>><<?=<=7:;945A@ABC=A>ABBBBBEGCC@C?AA@BADDD2A>ACAAABBCAAA<A:<9CC@+=B;;.9:;-;AA?BCDCCDDBC@B@BC@B;;8:ACCCCCCCC;;;;;;A=@BBC@CCCBABAB>B?B@@=@BAAACCA????A@@>@@<:99<@@@@@;=<;9999999%8<<;<8>B>ABA:>:;A99079>7;;B=A?@@@?@50-0=>6=00+0;==BBBBB@>?BB@@BA@@ABA?8:C=AAAAA<AA<@??<?BAA9
@ATNG8:04906:02725
GATGGTAGAGTATCTGTGTATCTCCAGAAGATCAGGAACTCTAGAAGAATTCAGATTTTTAACACGAGAGTAAACGTAAAAAGAAGGTTTTACAAGACTCACGTTAACAATATTGCAGCAGTACGCACACAATCGAAGCGCAGTAAGGATGGCTAGTGTAACTAGCAAGAATACCACGAAAGCAAGAAAAAGAAGTACGCTATTAACTATTAACGTACCTGTCTCTTCCGAAACGAATGAGTACGTGTGACGTACGTGAGCTACCATCGAATCCTCTTAGTCT
+
<<>>@CDC@ABCCCCCCCCCCBCD@DCCABBBBBD@C@CCC@@AD@CC?C?BBBBBCCC3C?AABCCBBBA?>6=>:;;;;*;C=A5;;;.;BD@CABAECC;;:;?BDABBB@CCBBBBBBDFDDDDDCC?CABB?CAA@BBBB>C@C@?>?CCCCCCC@CAACCB?BB?CBB>AABBD:??A>ACCCC2BB?C988BBAAA<A:??@@;A;AAD:98:A@@@AA@C?BBC=BBB?BBBBBBBBBBBBCCCCCBBABBBBBBB?BBBAC?CD?BBB?BBBAA
@ATNG8:04909:02744
GATGGTAGTACATGATAGACGACACCAGAAGATCAGGAACTCTAGAAGAATTCAGATTTTTAACACGAGAGTAAACGTAAAAAGAAGGTTTTACAAGACTCACGTTAACATTATTGCAGCAGTACGCACACAATCGAAGCGCAGTAAGGATGGCTAGTGTAACTAGCAAGAATACCACGAAAGCAAGAAAAAAGAAGTACGCTATTAACTATTAACGTACCTGTCTCTTCCGAAACGAATGAGTACGATGAGATCTCGTGTGCTACCATCGAATCCTCTTAGTCT
+
999<>A=ACBBBDCAA@A@A9;;BBACCC@GCCCBB?B@CCBBBBB?BA=A@ECC:::;;.;=BBCCCCCCDDD>CB>>>==,=?=B=BBB<BCLACCCCCCC;:7;@DAB@CC@CCBCA@AACCCCBCCCD@CCCC?ABBCBBBC@G@CAA>AEDDBBBD@A@AABB?BB?BBD=??@@@8@??;998989%9@;998:BCBBB?B?BBBB>A;@=B:;:;DBBCBD@D?BBG>DBC@ACAAABBBBBBBBBBBAAABBAB@ACC?CA@@A<>=8<<;4;@@::
@ATNG8:04910:02717
GATGGTAGGCGTGTGAGAGTCTGCCCAGAAGATCAGGAACTCTAGAAGAATTCAGATTTTTAACACGAGAGTAAACGTAAAAAGAAGGTTTTACAAGACTCACGTTAACAATATTGCAGCAGTACGCACACAATCGAAGCGCAGTAAGGATGGCTAGTGTAACTAGCAAGAATACCACGAAAGCAAGAAAAAGAAGTACGCTATTAACTATTAACGTACCTGTCTCTTCCGAAACGAATGAGTACGTGTGCGACGTGTCTCCTACCATCGAATCCTCTTAGTCT
+
9:=>?CCC@BAAADCCBBBBBBBBC>BDC@DD@@BC@D@DC@BACC?CB?C@CCBBBCCB3B@CCBABACCEDC=BDCCBCB3BB?@7>>>5>@C?BA@ABBBB@=<<?A=B>>:>;<<@><<??@AA@@<<7>??A9;;;@@@@@;A;@=@>ACCBA@@@>AA>@BC>??=@CC8==778*9><7:::::*:=8=@DDDA==A:A;A>>>9>;AA?=>9>;;;;;><@<???8>884999A@AABBBBBBBBAA>>>>>A:=>A=B><;;7;C;888;?<>>>
@ATNG8:04912:02746
GATGGTAGCACGACACGACGATGTGTACTCATTCGTTTCGGAAGAGACAGGTACGTTAATAGTTAATAGCGTACTTCTTTTTCTTGCTTTCGTGGTATTCTTGCTAGTTACACTAGCCATCCTTACTGCGCTTCGATTGTGTGCGTACTGCTGCAATATTGTTCAACGTGAGTCTTGTAAAACCTTCTTTTTACGTTTACTCTCGTGTTAAAAATCTGAATTCTTCTAGAGTTCCTGATCTTCTGGACGCGCGCAACTGACACTACCATCGAATCCTCTTAGTCT
+
:<<>7;:=::4559<;<<<6669<>>0///776=>=C;;;7;>BBCCCCD@CC;6;60+0>00+0-00=@=>?4403==<=+:?8@>?;1<????AAA?AB588@?:=7@@@@ABDC?CAB=B=>>==<:<=8==@@6::A??<>;;;=88/77:)-,,),,(,-(--3788922-279==.=6=055999.9?AAD:>;::=;785=8>>?@/@886>993==9887::7968:?A::6:16//)-33--/6992//-2,,---60533.2+28/55:599::A
@ATNG8:04912:02749
GGATGGTAGCTCTGCTCTGACTCTCGTACTCATTCGTTTCGGAAGAGACAGGTACGTTTAATAGTTAATAGCGTACTTCTTTTTTCTTGCTTTCGTTGGTATTCTTGCTAGTTACACCTAGCCATCCTTACTGCGCTTCGATTGTGTGCGTACTGCTGCAATATTGTTAACGTGAGTCTTGTAAAAACCTTCTTTTTTACGTTTACTCTCGTGTTAAAAATCTGATTCTTCTAGAGTTCCTGATCTTCTGGTATACACACTCGCTCGCTACCATCGAATCCTCTTAGTCT
+
/)/774:///:<::<<55555999<;555==:>5:?>>8?@=A=666=<<<9;99555)66;;?@<A;666AAAACC>;;;;;9$99244=>,:45.5.5596;=7;;>==<5;:/0)//993:==:=8=<55/7//)////)/55///////////44:5:9:5::5:5///////9;7;55555$58>8555555#5<555)55:555;9995:<::(977///4//)/799<//)/)//:://+/:<79565;5559::5//::///71773347:<7<43.3444:
@ATNG8:04913:02731
GATGGTAGCTCACGTACGTCACACGTACTCATTCGTTTCGGAAGAGACAGGTACGTTAATAGTTAATAGCGTACTTCTTTTTCTTGCTTTCGTGGTATTCTTGCTAGTTACACTAGCCATCCTTACTGCGCTTCGATTGTGTGCGTACTGCTGCAATATTGTTAACGTGAGTCTTGTAAAACCTTCTTTTTACGTTTACTCTCGTGTTAAAAATCTGAATTCTTCTAGAGTTCCTGATCTTCTGGTAGAGCGTGCATATATCTACCATCGAATCCTCTTAGTCT
+
BBCC@BBB@A<BBBBC;:;CBBBCCCBABCA@?BDCC?CC@C@BBBCCCC<@@AAA?C?CBAA?A@DCABBBBBA=??ACC1?@<@BBB;BBBB>BB?<==000=;;;5>@BBBBBB@B>?<?=@@>>>A>>9>@>>688A>>>>>@AAAA@?>>:>??<@B=A;???@@A@@@<@@@BC5A;?:::::9):=:::0;;;898@@>>18888(7<=>@:>:>E=AAAAAAA=A=@@A=::///@9@@A???A???A??@AAAAAA:<99:=:?A<AAA<AA>>>
@ATNG8:04918:02749
GATGGTAGCACGACACGACGATGTGTACTCATTCGTTTCGGAAGAGACAGGTACGTTAATAGTTAATAGCGTACTTCTTTTTCTTGCTTTCGTGGTATTCTTGCTAGTTACACTAGCCATCCTTACTGCGCTTCGATTGTGTGCGTACTGCTGCAATATTGTTAACGTGAGTCTTGTAAAACCTTCTTTTTACGTTTACTCTCGTGTTAAAAATCTGAATTCTTCTAGAGTTCCTGATCTTCTGGGATGTGTGCGCAGTGCCTACCATCGAATCCTCTTAGTCT
+
9;>?@CCCCDBBBCCFCCCBAADEDCCECCAA=ABAA<AD@B@BBCCCCC@CDBBB@B@CBCB?B?BDDCCCCCB=>????.=??AAA@:AACA?BBCABB999BBBA?BBBBCC@@=A@A<A=???AAAAA<@@@@:==@=>;?@@@A@@?@?@<>>=<AA;A<??>AAAA??:?>?DD;B;@<@@AAA/AA>?=.56<99:@<<<399::+;>??E=B<AA;@@@@:::;>;??>>>B899>@6@///::9=@BBA???8>>C=;;;>@;?@:===;===>>
@ATNG8:04919:02738
GATGGTAGCAGACGTGACAGAGCGCCAGAAGATCAGGAACTCTAGAAGAATTCAGATTTTTAACACGAGAGTAAACGTAAAAAGAAGGTTTTACAAGACTCACGTTAACAATATTGCAGCAGTACGCACACAATCGAAGCGCAGTAAGGATGGCTAGTGTAACTAGCAAGAATACCACGAAAGCAAGAAAAAGAAGTACGCTATTAACTATTAACGTACCTGTCTCTTCCGAAACGAATGAGTACCTCTCAGACGCTCGTCCTACCATCGAATCCTCTTAGTCT
+
98;;;?;@B@BBBBBBBEDABBCCB@BBE@CBCBCC@C@CAACBAA?BB@B@BAABDDDD2C?BBBBBBCBBBA=?>::::;*;A=A5;;;.;@A=@CCCABCDB<@<;;5;;;=BBBABCBBCICCCCBBB@C@@@@@@@ABBBC@CACBB?BBBBBCCC@BBBBBC?BB@BBB=@A??>8;==8?BCBB3BC????BBB@@A:=8=@;;5;088@A@>AA@@@AA?A@CCC=CDD@B889@AA>CACABCCDBCB?@;@<>>>8==>8818A=>>><@A>>>
@ATNG8:04922:02723
GATGGTAGCACGACACGACGATGTGTACTCATTCGTTTCGGAAGAGACAGGTACGTTAATAGTTAATAGCGTACTTCTTTTTCTTGCTTTCGTGGTATTCTTGCTAGTTACACTAGCCATCCTTACTGCGCTTCGATTGTGTGCGTACTGCTGCAATATTGTTAACGTGAGTCTTGTAAAACCTTCTTTTTACGTTTACTCTCGTGTTAAAAATCTGAATTCTTCTAGAGTTCCTGATCTTCTGGTATGACTAGTGTACTACTACCATCGAATCCTCTTAGTCT
+
@<?<?BCDDCCCCCBBCCBBCCBBDBDCDCCC@CCCC>CC?B?BCCCDBB?BCCAA@A?CBBB?B?CBBACDDBB>@AA@@2@A<@>?@;@??A?BDD@BB=@?BBBA;>@AAAA??<?==;A;@@@@>>>>9>A@>9>>><<;;;>@AA>8:8A=?>?<AA<A<AA???AAAA<@??@?3>8=899988):=<==4=;;;;;AAAA=@@@@/@@A@A<A=BA<>==D@@@;A;@@AA:;8;>B=AAA@??>@@AA?>?@@>A>>9<@@@A;AA;>>>9>@;;;
@ATNG8:04923:02748
GATGGTAGGAGACACGTCGCACACGTACTCATTCGTTTCGGAAGAGACAGGTACGTTAATAGTTAATAGCGTACTTCTTTTTCTTGCTTTCGTGGTATTCTTGCTAGTTACACTAGCCATCCTTACTGCGCTTCGATTGTGTGCGTACTGCTGCAATTTTGTTAACGTGAGTCTTGTAAAACCTTCTTTTTACGTTTACTCTCGTGTTAAATATCTGAATTCTTCTAGAGTTCCTGATCTTCTGGGTCTACGCTCGTCGCGCTACCATCGAATCCTCTTAGTCT
+
ABD??CCC?AABBBBCAAACCCCCCCCCCDCC?CCCC=BC@C?BBBCDCC?BBBBB?A@BBBB?B?AAABBBBCC>BBBBB1@@?BBBB<BBBB>BBB>@B:==BBBB?ABBBDBBA<A@A;A;A>>>>AAC;>>>>8==>;;;>>>A?AA==<?=DDD5==:><>AAAAACBB?BAAAA7A?C?BAAAA2ADCCC=CCDEDCBBBB@CD>@@@DCCC=B?BC>AABBBBB?C?BBCCBB>A@@@;@BBBDCCCCCCCCBBBCCC@CCCBB?BF@??>>BCB??
@ATNG8:04926:02735
GATGGTAGTATATCGCGTCGCTATCCAGGAAGATCTAGGAACTCTAGAAGAATTCAGATTTTTAACACGAGAGTAAACGTAAAAAGAAGGTTTTACAAGACTCACGTTAACAATATTGCAGCAGTACGCACACAATCGAAGCGCAGTAAGGATGCTAGTGTAACTAGCAAGAATACCACGAAGCAAGAAAAAGAAGTACGCTATTAACTATTAACGTACCTGTCTCTTCCGAAACGAATGAGTACGTGTGACGTACGTGAGCTACCATCGAATCCTCTTAGTCT
+
??94.444:=::;==<<=<><<///2//)/)/-////7276999>>BB?BB=@=A@@;;;;;'::=@;=;;;====5<944444$4=:?<>>>2==@:>@@ECBBBB@C@CC@AAA<?@;995;=9;;;<;;==9?;453988555<<4:69///9999;<<8555;@A>BB@BBB?B===77336==??@.@@=998@>@///6:6776><?<?BCCC@@A@@@@C@C=??C;A:94:98>==77988=AA?==0//99878771733388<?8977>A@@B@
@ATNG8:04927:02720
GATGGTAGCGCACACATAGATACAGTACTCATTCGTTTCGGAAGAGACAGGTACGTTAATAGTTAATAGCGTACTTCTTTTTCTTGCTTTCGTGGTATTCTTGCTAGTTACACTAGCCATCCTTACTGCGCTTCGATTGTGTGCGTACTGCTGCAATATTGTTAACGTGAGTCTTGTAAAACCTTCTTTTTACGTTTACTCTCGTGTTAAAAATCTGAATTCTTCTAGAGTTCCTGATCTTCTGGAGATACACATGATACTCTACCATCGAATCCTCTTAGTCT
+
=899;:454:<CBCCCCCCCCBBBB==;;;@A9<<>C=A=;@>@<BC>>C?B<==C?C@BBCBAE@BBCCBBBDD?@ADCC2<;:9?DG;@@;;4:5=9994;<<>>>A>@CCFCCB=@@@<@=AB;<;@<;5;BA@<AAAAGCBBBCBCC;;;B@;;;=;;5;5;@;;;A@@@?BBBCC;B?B>@@@@A0@BABB6;;;AAA;;9;49<A<(6956>7>8?@<===C@>>:>5=>>>9929=?2999@EEBBBCCCCBBAA@?>;@999>6<<90//;>0::?
@ATNG8:04927:02757
GATGGTAGCTCTGCTCTGACTCTCGTACTCATTCGTTTCGGAAGAGACAGGTACGTTAATAGTTAATAGCGTACTTCTTTTTCTTGCTTTCGTGGTATTCTTGCTAGTTACACTAGCCATCCTTACTGCGCTTCGATTGTGTGCGTACTGCTGCAATATTGTTAACGTGAGTCTTGTAAAACCTTCTTTTTACGTTTACTCTCGTTTTAAAAATCTGAATTCTTCTAGAGTTCCTGATCTTCTTGGCAGACTCTCACACGCCTACCATCGAATCCTCTTAGTCT
+
AABA@BCC@B=CCCCDDBBDCCCCEBBABB@@=@ABB>CC@D?CBBBCCC@DCCBB@B@DCCA?E?EDBB@BBCC@CCCCC1CB@CBCC>CC@A?BCG?CC;;;BCCH@CBCBCCCB?ADD@C?DDCCBBBC?BBBB@CCCBCCCCCCDDD@BAC?BBB?BC@C@BBCBBCCCC@B@@@@9A@D@BCCBB0BB@AA<ACCBBBCCCC;CCCC5BBBCC?A?AC?AABCBBC@C?CABCCB=@@=@@CCCCCCCCAAACACC@CCC?BBCBB@BD?BBB@CDB@@
@ATNG8:04929:02728
GATGGTAGGCGACATACATACGCGCCAGATGATCAGGAACTCTAGAAGAATTCAGATTTTTAACACGAGAGAAACGTAAAAAGAAGGTTTTACAAGGCTCACGTTAACAATATTGCAGCAGTACGCACACAATCGAAGCGCAGTAAGGATGGCTAGTGTAACTAGCAAGAATACCACGAAAGCAAGAAAAAGAAGTACGCTATTAACTATTAACGTACCTGTCTCTTCCGAAACGAATGAGTACGTGTGCGACGTGTCTCCTACCATCGAATCCTCTTAGTCT
+
;5?<7<@A=A@;@BBBBCHFA@@;;6:??CCCBBBB@C@CABBCCE@BB>B?BBBBCBBB3B?BCC;;;CBBA:@@???>?,?A=@=@AA9ABB?C?BCBCBBB?B@AA>ACC@FBA???B???BBCCBBB?BBBB?BCBBBBBB>@?A>><>@AABBBB?BCCCBB>AB>AAA589@><1772+28888*22-2=;:8;:7:3:8=>?@;?:;;;;;6;@@@???<@<;;:/:9:39@@AAAAAA@999@@?>>@ACBB???B=C?>>B:;;5;==:??@@>
@ATNG8:04930:02725
GATGGTAGATATATGCACGCTCTACCAGAAGATCAGGAACTCTAGAAGAATTCTGATTTTTAACACGAGAGTAAACGTAAAAAGAAGGTTTTACAAGACTTCACGTTAACAATATTGCAGCAGTACGCTCACAATCGAAGCGCAGTAAGGATGGCTAGTGTAACTAGCAAGAATACCACGAAAGCAAGAAAAAGAAGTACGCTATTAACTATTAACGTACCTGTCTCTTCCGAAACGATGATAATAGATATACGTATAGCTACCATCGAATCCTCTTAGTCT
+
<<<>@DCCCBCBDCCCBAABCBBCC@CBB>BCDDBB@BAAAA@@AB>BD?C@:;;;;@@A00-/:9:=8BBBBD<B@>::::+>@>B?B??18893///.(.6666.505:6?BB7:;@@@;;;>@@@@>>==:=@@@;>=>=@@??=?=C>>;>@AAAAA?;?AA@BB@@;7;@>9==867(255-29999)<?;?BA>>>>AA<A=???A=A<@;:;?<?>>>?AA<B;;6606000;<9=8887ABBBA=>>=>B@@@@@=A??::49=66885;:===
@ATNG8:04930:02755
GATGGTAGGCGACATACATACGCGCCAGAAGATCAAGGAACTCTAGAAGAATTCAGATTTTTAACACGAGAGTAAACGTAAAAAGAAGGTTTTACAAGACTCACGTTAACAATATTGCAGCAGTACGCACACAATCGAAGCGCAGTAAGGATGGCTAGTGTAACTAGCAAGAATACCACGAAAGCAAGAAAAAAGAAGTACGCTATTAACTATTAACGTACCTGTCTCTTCCGAAACGAATGAGTACAGAGAGTACGATATGTCTACCATCGAATCCTCTTAGTCT
+
A>?<@B<B>@@;BA@BCCACBA@BB@BBD@CCCBC?B8:9;BCDCBB?BD@D?A@CCCDDD2D?BBCCCCBBA@@<@B@@@AA0@B?B?BDG;CFD?CCCCBBD9:;<@DC@CDD?CCHCBBBBBBCCCBAACACA@@@BBAAAA;;6;>CAA=AB@A@CA@=AEABAC@DD????=??89929?>;9:::::%:?;>:8:BBBBB>A>AADB?@7;;BCC?CCBCBCBAG?BBD>CCC@D@@?BBBBBFAA???BB@>?BCAA@AC?BACCC?B@:;;:;@A788
@ATNG8:04931:02714
GATGGTAGCGCGACGAGCGTAGACCCAGAAGATCAGGAACTCTAGAAGAATTCAGATTTTTGACACGAGAGTAAACGTAAAAAGAAGGTTTTACAAGACTCACGTTAACAATATTGCAGCAGTACGCACACAATCGAAGCGCAGTAAGGATGGCTAGTGTAACTAGCAAGAATACCACGAAAGCAAGAAAAAGAAGTACGCTATTACTATTAACGTACCTGTCTCTTCCGAAACGAATGAGTACGATGAGAGAGCTCTCTCTACCATCGAATCCTCTTAGTCT
+
997849<9;;A<<AB<<@<<>;;9;/90/)/77;993939>@@@@A=@A=A=@AD@@A@@.@@AAABBEBBBBD799@@AAA0AA>A=BBB:BCF@BBBCCCB;:6;=AA=BBB?BCDCBBBBFCBCCCCDC?CCDC>B@@@?@@D?C?C::7;B@@@BBA?CB@@@C?BD@BBB>ABAAA:@@A?BBDDD3BB?BABAAABBE<???@D<A<BBD@@<@;;;@@C@C=@??9>::3:@????BBCCBBDBBBDDBAA>AA@==:=?===<>>6:;@8=====
@ATNG8:04937:02751
GATGGTAGCGCACACATAGATACAGTACTCATTCGTTTCGGAAGAGACAGGTACGTTAATAGTTAATAGCGTACTTCTTTTTCTTGCTTTCGTGGTATTCTTGCTAGTTACACTAGCCATCCTTACTGCGCTTCGATTGTGTGCGTACTGCTGCAATATTGTTAACGTGAGTCTTGTAAAACCTTCTTTTTACGTTTACTCTCGTGTTAAAAATCTGAATTCTTCTAGAGTTCCTGATCTTCTAGGTGTATCAGCGAGTATCTACCATCGAATCCTCTTAGTCT
+
9<>>;CCDBBBBBCCEDCCCCBBBDCBBCCCB@BBCC=BB@C@@@BDCCC?CDCCCAD?BAAA7;8;AA<<554;344444$44.44::1:;;<>BCD@DE000BAAB@BBCCCCBB?BBG?B@CB;;;AADDDCCC?A;;;CCBBCDA@@BBBA>BAB?@@=@=@@BBBBB@A@BBDFD;E@B>@AA@@,@C;;;8;;@@ABBB@A5;;;;*;B@@C?B9<;>BBBBCCB?C@DCBDBC@A@DC@AAABBBBBBBCCBBAABBB>BAAAC?BB?;=;?CC@@@
@ATNG8:04938:02731
GATGGTAGCGAGCGAGTGTGTATACCAGAAGATCAGGAACTCTAGAAGAATTCAGATTTTTAACACGAGAGTAAACGTAAAAGAAGGTTTTACAAGACTCACGTTAACAATATTGCAGCAGTACGCACACAATCGAAGCGCAGTAAGGATGGCTAGTGTAACTAGCAAGAATACCACGAAAGCAAGAAAAAGAAGTACGCTATTAACTATTAACGTACCTGTCTCTTCCGAAACGAATGAGTACGAGAGTCAGAGCAGAGCTACCATCGAATCCTCTTAGTCT
+
/:::?A@BDBB@???;===@@BB;916>B9BBB@>:.9044:<:3929=6=8==495<<@0A=BCCCCCBA;;;.:@9999*4:5:.555&5994;966=CD;;7;>AA?BCD?CBCCCBCBCBCBCCBBB@DDBB?BBCBCCCB@C@CAA>AAABBBBB@CCCBDC@BC>@@B@BBCCC<@99399999(9@;@???BCBBB?B<>>CC?B>B@CAB>BEBBBBB@B@CCC=CBB@BCBBCCDCBAB=>>AAAAABBAAADAA?ABBBC?CC?>::=BCBBB
@ATNG8:04939:02757
GATGGTAGACACGTGTGCTCTCTCGTACTCATTCGTTTCGGAAGAGACAGGTACGTTAATAGTTAATAGCGTACTTCTTTTTCTTGCTTTCGTGGTATTCTTGCTAGTTACACTAGCCATCCTTACTGCGCTTCGATTGTGTGCGTACTGCTGCAATATTGTTAACGTGAGTCTTGTAAAACCTTCTTTTTACGTTTACTCTCGTGTTAAAAATCTGAATTCTTCTAGAGTTCCTGATCTTCTGGACAGAGTGTGCAGATACTACCATCGAATCCTCTTAGTCT
+
5<>?@BBCBBA;;5;;99@BA?@BBC:;9CCCADEDD=@@@B@BBBBGCD>A@DBB?B>AA?@<??BCCCCB?;>,33777'7749898,3?>>;@>>9>D59:??AA?ACCAA=>A8;;;;>;>>BB>>>A;??BB=A=>==>A@@@@@???BB7;;>===9=8=?@@AAA??:==BDD2@3808>=>=/>=<<=1;;;;===:::18988(8;;;D=D=>>:===?===<><?>FB>>:>@@<@@BBB>>>??BA@>>>?@@A=@@;;;<?@<@AA<AA>>>
@ATNG8:04940:02716
GATGGTAGACACGTGTGCTCTCTCGTACTCATTCGTTTCGGAAGAGACAGGTACGTTAATAGTTAATAGCGTACTTCTTTTTCTTGCTTTCGTGGTATTCTTGCTAGTTACACTAGCCATCCTTACTGCGCTTCGATTGTGTGCGTACTGCTGCAATATTGTTAACGTGAGTCTTGTAAAACCTTCTTTTTACGTTTACTCTCGTGTTAAAAATCTGAATTCTTCTAGAGTTCCTGATCTTCTGGTCTACTACACTGTACTCTACCATCGAATCCTCTTAGTCT
+
@@>?ABCBCCC@@;B969BCCCCCCDBBBC;;9;BCD?BB@C@DBBBBBC?BCCDB@A<????<??BBBBBCA@A@BABBB3BA?C98819A@A@C9949@388<<==7BCCCBB>>:=??<?;?BCC???B=?>>A7;;AA???A@@@AA???@6::><>B>D=>>>?@@@@A<?;;;;/;:=988777(8=:::3;>=;;;>===:>>=>/====?<?=AA=@>>>;;;=B=BA@@@@;>>>;>>>A@@@AA;;;AAAA?@?A9<:::>:==8<=?;?@@@@
@ATNG8:04946:02740
GATGGTAGAGAGACTGTAGCGCACCCAGAAGATCAGGAACTCTAGAAGAATTCAGATTTTTAACACGAGAGTAAACGTAAAAAGAAGGTTTTACAAGACTCACGTTAACAATATTGCAGCAGTACGCACACAATCGAAGCGCAGTAAGGATGGCTAGTGTAACTAGCAAGAATACCACGAAAGCAAGAAAAAGAAGTACGCTATTAACTATTAACGTACCTGTCTCTTCCGAAACGAATGAGTACTGCGTCTCACTCTCGCCTACCATCGAATCCTCTTAGTCT
+
;5>>;?CCCCCCABBCCHCCCBBBB=BCC@DBBBAA?A@CCCBBBB?AB?B?ABBBBBBB3B?ABBADABBBBA9=9:;=>=,>@;>;@BB<BCC@CBAABBC;;7;?BB@DBC?BBBCCBBBCCCDDBBBC@CBBB?@@@@????=@?BBB@BCCCCCCB?AAABBB>BA>AAA>AABBA9?>>999999(:@;A:99AAB==:>=@?AB7;8;@BCC@CCA@@:94:=@AA;AAA=AAAABBCBBBBCBBCBAAAACFF@BAA>ACCCF=???BAA?BCCBB
@ATNG8:04898:02798
GATGTGAGAGACTGTAGGCACCCAGAAGATCAGGAACTCTAGAAGAATTCAGATTTTTAACACGAGAGTAAACGTAAAAAGAAGGTTTTACAAGACTCACGTTAACAATATTGCAGCAGTACGCACACAATCGAAGCGCAGTAAGGATGGCTAGTGTAACTAGCAAGAATACCACGAAAGCAAGAAAAAGAAGTACGACTATTAACTATTAACGTACCTGTCTCTTCCGAAACGAATGAGTACGAGAGTCAGAGCAGAGCTACCATCGAATCCTCTTAGTCT
+
@<<<<DDDCCCDBCCCCABCBD?CCB@BBBCB@<A?BCCCCBA?AA>AACCCACCCC3A>ACCCAAACBAB;BBBBBBB1BC>B8>==27:@<@A==>>>AA<A<AC>>:86::@@@ABAAAAAA<<9@;???D7::>=<=::8<=??B>A===@@@A<AA?CAB>BB>AAB>><555(76708>AAA/??<?888>@@???<@<>;::<A<?=:::<@@@@>>><@;??D;@BB??;;>0/////=>@@>>=????>>>?:;7;???A<??<;;;<??AAA
@ATNG8:04898:02799
GATGGTAGCACACGAGATCTCATCGTATCATTCGTTTCGGAAGAGACAGGTACGTTAATAGTTAATAGCGTACTTCTTTTTCTTGCTTTCGTGGTATTCTTGCTAGTTACACTAGCCATCCTTACTGCGCTTCGATTGTGTGCGTACTGCTGCAATATTGTTAACGTGAGTCTTGTAAAACCTTCTTTTTACGTTTACTCTCGTGTTAAAAATCTGAATTCTTCTAGAGTTCCTGATCTTCTGGGTCTACGCTCGTCGCGCTACCATCGAATCCTCTTAAGTCT
+
@AAA@BCBBBBBCCBBBBBBFCCCCCDCD9989B@B:CF>B@CBBCCDD@DCCCC@C@CDDC@C?BBDCBCBCCABBBBB3BB@BBAA=BCCC?BBB?BB?BBBCCB=??BBBBAA<@@B>A;=??=AAAA=??AA<@>>>>>@@AA@@@?@@C=?@?;?A=A;>>A>??ABD=AAAAA5A=B=?===<,<=333)--3---9::=;????.>>>AA;A=@@;>>>C;;;=D;??@@@A7;;CD;AAAA===BBBA@?@?@A?@<????A;<<69:98<=B>==
@ATNG8:04903:02784
GATGGTAGAGTACAGTGTAGTAGACCAGAAGATCAGGAACTCTAGAAGAATTCAGATTTTTAACACGAGAGTAAACGTAAAAAGAAGGTTTTACAAGACTCACGTTAACAATATTGCAGCAGTACGCACACAATCGAAGCGCAGTAAGGATGGCTAGTGTAACTAGCAAGAATACCACGAAAGCAAGAAAAAGAAGTACGCTATTAACTATTAACGTACCTGTCTCTTCCAAACGAATGAGTACGTGTGCGACGTGTCTCCTACCATCGTTCCTTCTGAGTCT
+
<<>A?CCAAACCCDDCCCDDCCBAB@CCCACDBAAD@D@BBA??AD?CC?C?@??99899)9<AACBBBBBBBC=??ABCCC5CCAD@CEF;CEG@CCCCCBBBC?C?BB@CCC@BBC@@@CCCCCBCBBAA=@@>?<@@@@BBBB=@=ABB?BCCCCCCC?BBCBBB@BB@BBB::9BAA8?9:399999(9D@D>??CCBAA<?<??AA7;7;>BAA?BCCCCBB=?<?@9?9:6::9ABCBBBB???>B877?BB=>9<<<8===;?<??A>BBA@@=??
@ATNG8:04905:02784
GATGGTAGCTCACGTACGTCACACGTACTCATTCGTTTCGGAAGAGACAGGTACGTTAATAGTTAATAGCGTACTTCTTTTTCTTGCTTTCGTGGTATTCTTGCTAGTTACACTAGCCATCCTTACTGCGCTTCGATTGTGTGCGTACTGCTGCAATATTGTTAACGTGAGTCTTGTAAAACCTCCTTTTTACGTTTACTCTCGTGTTAAAAATCTGAATTCTTCTAGAGTTCCTGATCTTCTGGTCTACTACACTGTACTCTACCATCGATTCCTCTTAGTCT
+
7:9:<@@CCDCABBCD;:;CBDDCAABBBC@A=ABBB>CC?B@BCCBBBC@CBBCE@C;;;BC@D@CBDBCCBBB?:9999.:A?CBBB>BCBB?BB?=??499ACBB?BBBBBC>><?B@<@<A??>?>>C=DDAA6::A==:;;@DA@@;;;@<@@@=AA<A=@@>>?B???<?@@@@6@<@A=====,67---)--9---697;4<999)7::::6=58818AAB>>>=?:==>>>@8;;C;A>?@AAA>>>?>??FD==//-/666==7A<A??<?B>>>
@ATNG8:04907:02773
GATGGTAGATATATGCACGCTCTACCAGAAGATCAGGAACTCTAGAAGATTCAGATTTTTAACACGAGAGTAAACGTAAAAAGAAGGTTTTACAAGACTCACGTTAACAATATTGCAGCAGTACGCACACAATCGAAGCGCAGTAAGGATGGCTAGTGTAACTAGCAAGAATACCACGAAAGCAAGAAAAAAGAAGTACGCTATTAACTATTAACGTACCTGTCTCTTCCGAAACGAATGAGTACTGTATCTATGTGTGCGCTACCATCGAATCCTCTTAGTCT
+
<<=B@C@;?EA@AFCCIB<@CBBBC;??C?C>CBAA=@259B?;?@=00/+/;;BBCDE2A=@@00/==98>>7@9;9@@=1?:7:3===*95=4=965@B;994:<==:9:;=AA:99??@CDCHGBCBB@BBBB?BBBABA;;6;?ABC@@@@B@;;;?AAAAAA;9938<<8<897;)78<8777777$7;8=878@AABA8;77>==1858BCCD?BBBBBBB=@=?>>9===8?=>??@BBBAAACAA@BBCCCBBBBAA<@888818818787=A@:9
@ATNG8:04911:02764
GATGGTAGCGCACACATAGATACAGTACTCATTCGTTTCGGAAGAGACAGGTACGTTTAATAGTTAATAGACGTAACTTCTTTTTCTTGCTTTCGTGGTATTCTTGCTAGTTACACTAGCCATCCTTACTGCGCTTCGATTGTGTGCGTACTGCTGCAATATTGTTAACGTGAGTCTTGTAAAACCTTCTTTTTACGTTTACTCTCGTGTTAAAAATCTGAATTCTTCTAGAGTTCCTTATCTTCTGGGTGTATCAGCGAGTATCTACCATCGAATCCTCTTAGTCT
+
887748:>9>5555566=<AA000:///9?:;0;==<6:9:=45;9@;CD?@A@:99)45:99@70,000//977279.44444$44.48<<077//)/7506<,//<:795666>>>>>7<@B?@?BB;6966@>ACDG?ABBBB:99@@ABB;:;B@@@@?>>;>+00??BBCCC@BBBBA6A;@<@BBBB5BCCDF>CBBBBBBBBB?BBBB2BBBCDBJBDDACCB@@;;:;@D@BCBA=@@BB=BBBBA@@AAABCBED;<;A<;;;BD?CB@BBB?A@;;;
@ATNG8:04911:02770
GATGGTAGCATCATGCATATCTCACCTGAAGATCAGGAACTCTAGAAGAATTCAGATTTTTAACACGAGAGTAAACGTAAAAAGAAGGTTTTACAAGACTCACGTTAACAATATTGCAGCAGTACGCACACAATCGAAGCGCAGTAAGGATGGCTAGTGTAACTAGCAAGAATACCACGAAAGCAAGAAAAAGAAGTACGCTATTAACTATTAACGTACCTGTCTCTTCCGAAACGAATGAGTACGATGAGATCTCGTGTGCTACCATCGAATCCTCTTAGTCT
+
ABDB@CCBBBCCCBBBDCCBBCGIH@BBC@CCDCBB@B>BBCCCBC?AA@D?BABBBCCC5C?CBCCCCBCCCC>@AAECCC5BC?C>BBB<BIKACCCCCBB996;@CD@CBC?ACCECCCCBBCCCCBCC@CCAB=A@BBCCCB@C@CAA>ADBBBCCB?BCCBBB?BC@BBB<??AAA8?=>:<<<=>.?A?B?>?CCCCB;=<?BBB=A=@>BBA?ACBBBBC@C?BCD>CBB@B;;;FCCCCCABBBB>>>ABB@AABBB?BB@@@<@A<>>><ABBBB
@ATNG8:04914:02779
GATGGTAGAGTACAGTGTAGTAGACCAGAAGATCAGGAACTCTAGAAGAATTCAGATTTTTAACACGAGAGTAAACGTAAAAAGAAGGTTTTACAAGACTCACGTTAACAATATTGCAGCAGTACGCACACAATCGAAGCGCAGTAAGGATGGCTAGTGTAACTAGCAAGAATACCACGAAAGCAAGAAAAAAGAAGTACGCTATTAACTATTAACGTACCTGTCTCTTCCGAAACGAATGAGTACTACTCTCAGAGACACACTACCATCGTATCCTCTTAGTCT
+
AAB>@CCCCCCABABBBBBCCCCBB@BCFBEAAABA?AADCC@A@C@A@=@?:9:@@@@A.?:?A@???BAAAB>BBBCDFF5AB@D@DEF;CCG@CDDBBCC;;:;@BB?BBB=@@BABBCBDGCBBBCCC?BBBC?BABCCCBB@C@C@A>ACCCCCCCA:9:@@@@CF@@??5::???8?>>;9:::9:%:@?99::CDB@@<@<A>>>1818=BAB>AAA@A@@;@>AAC=ABB@AAABBBCCBBBBBBBBBBABABBB@@A=@@??@AAA<;;;=AC@@@
@ATNG8:04914:02792
GATGGGGTAGATACTCGCTGATACACCCAGAAGATCAGGAACTCTAGAAGAATTCAGATTTTTAACACGAGAGTAAACGTAAAAAGAAGGTTTTACAAGACTCACGTTAACAATATTGCAGCAGTACGCACACAATCGAAGCGCAGTAAGGATGGCTAGTGTAACTAGCAAGAATACCACGAAATCAAGAAAAAGAAGTACGCTATTAACTATTAACGTACCTGTCTCTTCCGAAACGAATGTGTACGAGAGAGCACACGTGTCTACCATCGAATCCTCTTAGTCT
+
BBBBBB;BBBCBBCCCCCCCCCCCBCB>BCC?CCCCAA>@@CCCAABC>AA>??CCBACBCC2A>ABBCCCCB???8?A@AAAA2AB?B@GCC;DAA?BDICCCCCC@DACC?BEF?B@CBBCCFEFECCCCCC?CCCC@A@@BCDBB>B?C???@CCCCCBC@BCCBBB@BB??>?>AACCC>?@@?ABAAB3?>;?BBBBB@AA=A;@@@@;>;??BBB>BBCAAAA=@=?CC>CAA>A@@ABCBBBCCBAAAACDBBBC???BC@B>>>B9=<<:;:;@A;;;
@ATNG8:04915:02773
GATGGTAGCAGACGTGACAGAGCGCCAGAAGATCAGGAACTCTAGAAGAATTCAGATTTTTAACACGAGAGTAAACGTAAAGAGAAGGTTTTACAAGACTCACGTTAACAATATTGCAGCAGTACGCACACAATCGAAGCGCAGTAAGGATGGCTAGTGTAACTAGCAAGAATACCACGAAAGCAAGAAAAAAGAAGTACGCTATTAACTATTAACGTACCTGTCTCTTCCGAAACGAATGAGTACGTGTGCGACGTGTCTCCTACCATCGAATCCTCTTAGTCT
+
>:<==C@AABCCCEBBBBBFFDAA@?BCD@DDCCCC>B@ACCDD??=?C?B?BAA?@@@@2A?BBBBBBBABBC=@@@@@;ABBB?C?CCB8AAJADCBBBCCDC@CABB?BBC?CDBBBCCCDDCCBBCCC?B@A@@CBBBBBBB@C@BBC@BCCCCCCB>@AABBB@BB??>?8<<<<<5>?>;::::::%:A?@878AAB>?<><@>==:=8=ACBB@BBBA@BA=@=@BC=BBB???@BBBBBBBAAAABBBBBCAAA?BBB?BBBAA<AA<;;:8<A==>
@ATNG8:04916:02762
GATGGTAGGCGTGTGAGAGTCTGCCCAGAAGATCAGGAACTCTAGAAGAATTCAGATTTTTAACACGAGAGTAAACGTAAAAAGAAGGTTTTACAAGACTCACGTTAACAATATTGCAGCAGTACGCACACAATCGAAGCGCAGTAAAGGATGGCTAGTGTAACTAGCAAGAATACCACGAAAGCAAGAAAAAGAAGTACGCTATTAACTATTAACGTACCTGTCTCTTCCGAAACGAATGAGTACGAGAGTCAGAGCAGAGCTACCATCGAATCCTCTTAGTCT
+
;<==?BBB@CBBBBDCCCEBBB@@A6@HIACCCCBB?B>AADCBCDABB@B@BB@@@BCB2C?CBBAA@AA::9.9>99999(9<8;388817>C>BB>??AA?;7;=BA=F8868A@?@????@@CAB@::6:<<=;===<=>888)84::A>AACCCCCC?BA>>BB?B@?@BB>AA777*9?<8<<<<<*8818>>BB??>>;>>>>=@<@>:::==9=@A?@?@<@<@@@:?BB?999B99:BBBB???@BBBBBB>>>@@@<A:>>B@AA<:;;<A@@@B
@ATNG8:04916:02783
GATGGTAGAGTACAGTGTAGTAGACCAGAAGATCAGGAACTCTAGAAGAATTCAGATTTTTAACACGAGAGTAAACGTAAAAAAGAAGTTTTACAAGACTCACGTTAACAATATTGCAGCAGTACGCACACAATCGAAGCGCAGTAAGGATGGCTAGTGTAACTAGCAAGAATACCACGAAAGCAAGAAAAAAGAAGTACGCTATTAACTATTAACGTACCTGTCTCTTCCGAAACGAATGAGTACTGTATCTATGTGTGCGCTACCATCGAATCCTCTTAGTCT
+
////)/////5=?==<@<>>@<<<@:6668<<<>>>7;7;::>>><8<;17173<77878'3,389737:?@??8>7//////#//)/777+9<<:><<<666B@9=<=<;>>>:==556<BAA;;9@;;;=8A?:>:>5448833-5494405=<<<;?A@BDBBCC?BB?BB=6:77:>,///388::>>&:6398;877625.2386674946:@@@;@@@?>>A;@9???9<==:7337733333;7888888888;=A;87.55555155/7;;9;@?@;
@ATNG8:04916:02786
GATGGTAGTGCGTGAGAGAGAGACCCAGAAGATCAGGAACTCTAGAAGAATTCAGATTTTTAACACGAGAGTAAACGTAAAAAGAAGGTTTTACAAGACTCACGTTAACAATATTGCAGCAGTACGCACACAATCGAAGCGCAGTAAGGATGGCTAGTGTAACTAGCAGGAATACCACGAAAGCAAGAAAAAAGAAGTACGCTATTAACTATTAACGTACCTGTCTCTTCCGAAACGAATGAGTACGTGTGACGTACGTGAGCTACCATCGAATCCTCTTAGTCT
+
44445:::>;;;>><<<@AA@B@@@99;9;A;@@@?<>;>CCBA@A;99-3-3::37999)357=>AA@?>?AA63394444$4;8>9>>>2BCCACBAABGCBB@C?@A@CBB:<;BABBBBBBCGG;;;C=@AAA<?@@@@@AD@@<@00,0<<>@0;:@BC@A@A?3958?=8<?777*3333333373$/96;///==AA><>9>>??:?;A>BAA=A;9;BDD?B??AB=B??>@AAABBA???A?@@DCBBACAAACBCC@@@?AA???<?AA>?>>A9
@ATNG8:04917:02789
GATGGTAGCTCTGCTCTGACTCTCGTACTCATTCGTTTCGGAAGAGACAGGTACGTTAATAGTTAATAGCGTACTTCTTTTTCTTGCTTTCGTGGTATTCTTGCTAGTTACACTAGCCATCCTTACTGCGCTTCGATTGTGTGCGCACTGCTGCAATATTGTTAACGTGAGTCTTGTAAAACCTTCTTTTTACGTTTACTCTCGTGTTAAAAATCTTGATTCTTCTAGAGTTCCTGATCTTCTGGATATGAGTGACTCGTGCTACCATCGAATCCTCTTAGTCT
+
=844.444;:<5549955555995559554996445;3;=8<6999///<7<<9;;7<79955.5499566;;;=9?>???+<<:;;@D9@@;;4:C@;>>:==:=99.555577//)//;)/)/79;799;,//::27/665;<;<655<<656:>>?:<<9<9;?95555566;>>>>2>7<599999(9555=0669;<5555/)////$///)///49<7<666><<9<:=====>9><=9<<@>>@>==?@;;>>9949854////)//166647;;;<
@ATNG8:04919:02784
GATGGTAGCGAGCGAGTGTGTATACCAGAAGATCAGGAACTCTAGAAGAATTCAGATTTTTAACACGAGAGTAAACGTAAAAAGAAGGTTTTACAAGACTCACGTTAACAATATTGCAGCAGTACGCACACAATCGAAGCGCAGTAAGGATGGCTAGTGTAACTAGCAAGAATACCACGAAAGCAAGAAAAAAGAAGTACGCTATTAACTATTAAACGTACCCGTCTCTTCCGAAACGAATGAGTACGATGAGAGAGCTCTCTCTACCATCGAATCCTCTTAGTCT
+
>:==9@<===@65666>;:>@A;96:>>><@CA?<?4905<<<<=B>AA=B>BB===>>D1D@BBBCCCAA9:;)9==?@D@1BB?B9BBB9CBB?BBBABBA;;7;=AA=BBB?@ABBBBCCCBCCCAAAD@FCBBACA@@BB;;8;>CAB<AE@@@BBHACBBBBA<A@<000,0..00,000)00////#/:4;347=9;0/,/499;;)//(37<;;<3;9;;99.4.555)555.4=<==BBFA@@CBBBBCB@??CDBBBC<>=A994:>9><=6;98;=
@ATNG8:04922:02768
GATGGTAGGCGACATACATACGCGCCAGAAGATCAGGAACTCTAGAAGAATTCAGTTTTTTAACACGAGAGTAAACGTAAAAAGAAGGTTTTACAAGACTCACGTTAACAATATTGCAGCAGTACGCACACAATCGAAGCGCAGTAAGGATGGCTAGTGTAACTAGCAAGAATACCACGAAAGCAAGAAAAAGAAGTACGCTATTAACTATTAACGTACCTGTCTCTTCCGAAACGAATGAGTACTGCGTCTCACTCTCGCCTACCATCGAATCCTCTTAGTCT
+
0/996=@=9<<<?BB::5555449<49;;6;;;<<><G:===<;;=8;;25.3;449999#47=CCA>=;;;@A8?>==>>>+<<7;7<<<+55<8=BBBBCCCC:;:;C@CCF@CBDCC:99@>>556=<<8<B@@=AAAABCEC?C?;;;4;@??@C9:9:A@@9:44766>:+009:9)/076=?CCC1BB8B@@?<<;;=8<<?9885;5;=BBB?;::@?AA?@<>@@4@00*0000888BBBBGB@@<==<??00*000+0///974425436:////
@ATNG8:04927:02790
GATGGTAGTGATACAGATCAGACACCAGAAGATCAGGAACTCTAGAAGAATTCAGATTTTTAACACGAGAGTAAACGTAAAAAGAAGGTTTTACAAGACTCACGTTAACAATATTGCAGCAGTACGCACACAATCGAAGCGCAGTAAGGATGGCTAGTGTAACTAGCAAGAATACCACGAAAGCAAGAAAAAAGAAGTACGCTATTAACTATTAACGTACCTGTCTCTTCCGAAACGAATGAGTACCTCTCAGACGCTCGATCCTACCATCGAATCCTCTTAGTCT
+
8;<=?CCC;;65597/////6---/)//;7<ACBBB8;99A@@AAB>??=?7><:33333$36888BBBBC@A?:88@@@@A5BB?A;@@@9@BC@CCCCECC;;8;@CA?CBB@BBBCCDDDCBBBBAAED@C@A@=@<;;AA;;6;>B;;8;@@?CCCC@DBBBBC@BB>AAA=A???F>???>?=====&>=9?:99A@AAB5946;::-717<CAA?BCBBCCC@C@CCA<@::6:A@@?BA9=;;000::;//////83.//3933333661222.52222
@ATNG8:04929:02786
GATGGTAGCATCATGCATATCTCACCAGAAGATCAGGAACTCTAGAAGAATTCAGATTTTCAACACGAGAGTAAACGTAAAAAGAAGGTTTTACAAGACTCACGTTAACAATATTGCAGCAGTACGCACACAGTCGAAGCGCAGTAAGGATGGCTAGTGTAACTAGCAAGAATACCACGAAAGCAAGAAAAAGAAGTACGCTATTAACTATTAACGTACCTGTCTCTTCCGAAACGAATGAGTACCTCTCAGACGCTCGTCCTACCATCGAATCCTCTTAGTCT
+
CCBB@BBBBBDCCBBBCBCCCCDDD?BBB@BCCCAA@C@BBDDCBA<BB?B?BBBBBBB9BA?ABAABBBBCBB=BA?@@@@0@B=B4;<<-;BC@CBBCDCC::9;@BC@BBBACBCCCCB@CBBBBBBACCEDCB?BBA@BB??>AADCC?CCCCDCCB?BAACCC@BB?C??9=<99939:9;>@@@A2=A?B899AAB??=@@CCFC?B@@@CBC>BB@@@DD@C@DDD=BBB?BBBACCC?AA@BC?@?AADBBBB>AAC?AAAAA=@A:==98=?::;
@ATNG8:04931:02762
GATGGTAAGCGAGCGAGTGTGTATACCAGAAGATCAGGAACTCTAGAAGAATTCAGATTTTTAACACGAGAGTAAACGTAAAAAGAAGGTTTTACAAGACTCACGTTAACAATATTGCAGCAGTACGCACACAATCGAAGCGCAGTAAGGATGGCTAGTGTAACTAGCAAGAATACCACGAAAGCAAGAAAAAGAAGTACGCTATTAACTATTAACGTACCTGTCTCTTCCGAAACGAATGAGTACGAGAGTCAGAGCAGAGCTACCATCGAATCCTCTTAGTCT
+
BAB=@BB@CBBCCCAAACCCCCCCCC@BBB@DDCCBB@B?BBBCCCD?DC>A?ACBBCDDD5C@DCCCEBCCCBC>CB@@@@@2@B?B;@@A9ACD@CCCCCBB996;@BB@BDD@BBBCBBBBBCCCCCCBB?CCBC@CCCCCC@?<A?CBA>ACBCCBCC@CBBCCC?CC@BAA9==877*9<<9999:9(8A>BAAABBCBB?B@BAAA<>9?>BBA?CAAABDC@C?@@@<ABD@CBBBBAAACDCBBBBBBBBBCBAABCC?BAABC@CC@>;98=BABB
@ATNG8:04935:02773
GATGAGTATCATGTGTATCTCCAGAAGATCAGGAACTCTAGAAGAATTCAGATTTTTAACACGAGAGTAAACGTAAAAAGAAGGTTTTACAAGACTCACGTTAACAATATTGCAGCAGTACGCACACAATCGAAGCGCAGTAAGGATGGCTAGTGTAACTAGCAAGAATACCACGAAAGCAAGAAAAAGAAGTACGCTATTAACTATTAACGTACCTGTCTCTTCCGAAACGAATGAGTACTGTATCTATGTGTGCGCTACCATCGAATCCTCTTAGTCT
+
BCCCBBCBBBEAAACCCCCCC?DCCACBCBBB@C@CCAABCC?BB?B?BBACCCCC/C?CCAAABCCA@@8?@BCCDD5CB?B?BBB:BCEAC;;;CBB::;;@CE@CCC@CCCABBCFDCDCCCCCB?BBBB@B???AAAB>B?BBA?ACCCCCCC?CCABBC@BB?>>?;??@@@8???;?BCCC3CC?C888BBC>><><?@@@<@<@>BBB=AAA@@A@=A@BBD>D::::CFBCBD???CDDB??@BBAAAB>@@A=AAABB=>><;;:;AB??>
@ATNG8:04936:02773
GATGGTAGCATCATGCATATCTCACCAGAAGATCAGGAACTCTAGAAGAATTCAGATTTTTAACACGAGAGTAAACGTAAAAAGAAGGTTTTACAAGACTCACGTTAACAATATTGCAGCAGTACGCACACAATCGAAGCGCAGTAAGGATGGCTAGTGTAACTAGCAAGAATACCACGAAAGCAAGAAAAAGAAGTACGCTATTAACTATTAACGTACCTGTCTCTTCCGAATCGAATGAGTACTGCGTCTCACTCTCGCCTACCATCGAATCCTCTTAGTCT
+
@<C?@DCCCCCCDBBBCCCCCCCCD@BBB?BCCCAA>A?@@ABCCB??A?C?AACABCDC3B?BCCBBBBBBBB=AABDDDD5CB?A<@@@7@CC@C;;;CCCBA>B@CE@CCB?BBCCBBBCCCBCCCCBB>ABBB?BBBBBB@?=AACBB?BCCBCCCC@C@AACC@BB>AA@9=<998*:99;>@@AA2@B?BABBBBFCD>;8;=?A1817=AAA?B;;;A@@<@?@A=AAAB@BDCCCBBAAAAA@@AAAAB>>>E@DA@=ABBBC?@A>999?DC@??
@ATNG8:04936:02790
GATGGTAGCGAGCGAGTGTGTATACCAGAAGATCAGGAAACTCTAGAAGAATTCAGATTTTTTAACACGAGAGTAAACGTAAAAAGAAGGTTTTACAAGACTCACGTTAACAATATTGCAGCAGTACGCACACAATCGAAGCGCAGTAAGGATGGCTAGTGTAACTAGCAAGAATACCACGAAAGCTAGAAAAAAGAAGTACGCTATTAACTATTAACGTACCTGTCTCTTCCGAAACGAATGAGTACTATGTAGAGCTCTATACTAATCGAATCCTCTTAGTCT
+
@<BA>B@;:;AAABBCBCBBBCCBB?B;;7:ABBA@5;<)4::;;4:58?9?>A@B;;;;:9#57<=>BB?CBCED>CA;;;;;.9D>C6;;;6;BEBHCBBBDD998;?AB?CBB?BDDDC@A@CCCCC@AAB=BA:::;DCCCDBB?BACCC@CBCCCCCB@BBBBBB?BB@BBC<?@=>>7=<@@000000%00*/>>@?BCECBC@CBCEAE@BBADE@CBBBBBA;>9@??6@;;5;@@@BCBBBBBBBCCCA>>@CDAAAB@BB@@<@@;788<@A@@?
@ATNG8:04939:02779
GATGGTAGATATATGCACGCTCTACCAGAAGATCAGGAACTCTAGAAGAATTCAGATTTTTAACACGAGAGTAAACGTAAAAAGAAGGTTTTACTAGACTCACGTTAACAATTTTGCAGCAGTACGCACACAATCGAAGCGCAGTAAGGATGGCTAGTGTAACTAGCAAGAATACCACGAAAGCAAGAAAAAGAAGTACGCTATTAACTATTAACGTACCTGTCTCTTCCGAAACGAATGAGTACGTGTGACGTACGTGAGCTACCATCGAATCCTCTTAGTCT
+
DCBB?BCBCDBBCCCCCCBBBDCCC?CCC?ABACAA>A@CBBABAC?CC<@<@BBCCBBB3C?BBB>>?CCBBB>B?@@@@@1AB?C<AAA:BCCDCCCCCCB;;:;?BB=@?@4@AAABCCEDDDCCCCCC@CCBB?BCCBBBBB?@=B??=?CCBBCCB@CCC@@@?CC@BBB>AA@@?:?>?;>DDCC2BB?C>>>BBBCC?B?@AAA<A<A@CCC@DCBBBBB?@@A@@9@00-0@@@CCDB?@@BBCBCCCBBBBBBBCB?B998B?BC>=>>?BA@>=
@ATNG8:04939:02789
GATGGTAGTATCTGCACACTCTGTCCAGAAGATCAGGAACTCTAGAAGAATTCAGATTTTTAACATCGAGAGTAAACGATAAAAAGAAGGTTTTACAAGACTCACGTTTAACAATATTGCAGCAGTACGCACACAATCGAAGCGCAGTAAGGATGGCTAGTGTAACTAGCAAGAATACCACGAAAGCAAGAAAAAAGAAGTACGCTATTAACTTTTAACGTACCTGTCTCTTCCGAAACGAATGAGTACATAGATATACGTATAGCTACCATCGAATCCTCTTAGTCT
+
5<>>?BBBCCB@;96=<A=C@C@BB@BCC?@?;;;@9>9===994::<8387485@;CCC1B=A>=;>?>==;<<3;7773<<<)77,3,333&333,3777766222'2222,2555::::?BBCCCCCCCBBC?BCCC?B???BBBC>C?CBB?BBDDDDCB?@@ABBB<@@>BBB<??@@@9>??;999999%9A<=998A<==A=@<@BBB6?<?>>=<8<>::9@@<@;@DD;@??<>>>?>>A>==AAAA>>=>>>>>A@???;A:::A<AA<??@>A@;::
@ATNG8:04942:02776
GATGGTAGTGATACAGATCAGACACCAGAAGATCAGGAACTCTAGAAGAATTCAGATTTTTAACACGAGAGTAAACGTAAAAAGAAGGTTTTACAAGACTCACGTTAACAATATTGCAGCAGTACGCACACAATCGAAGCGCAGTAAGGATGGCTAGTGTAACTAGCAAGAATACCACGAAAGCAAGAAAAAGAAGTACGCTATTAACTATTAACGTACCTGTCTCTTCCGAAACGAATGAGTACGATGAGATCTCGTGTGCTACCATCGAATCCTCTTAGTCT
+
A;DAABABBBBCCCCFDDCABACII?BBC@CBBBCC@D@CCCABBB?BB?B@CCBBBBBB3B?BBAAACBBBCC=BBBEEEE2BB@C@CCC;CDC@ABBACBI0000<A@@@AB?CCDCCCCCCBBCCA@@EACCAB?BBCC@@@B?B@C@?=?A@@@BBF@CCBBBD???=AAA?CBBBA;9:99=@@AB2BE@CAAABBBB?7:6;>=>1839>BCC@CDAAADB?B=??A;ABB?BCCBCCBCAAABBCCA???BB?>==CC=B@@>>:;;5;;;9=@@::
@ATNG8:04943:02800
GATGGTAGCTCTGCTCTGACTCTCGTACTCATTCGTTTCGGAAGAGACAGGTACGTTAATAGTTAATAGCGTACTTCTTTTTCTTGCTTTCGTGGTATTCTTGCTAGTTACACTAGCCATCCTTACTGCGCTTCGATTGTGTGTGTACTGCTGCAATATTGTTAACGTGAGTCTTGTAAAACCTTCTTTTTACGTTTACTCTCGTGTTAAAAATCTGAATTCTTCTAGAGTTCCTGATCTTCTGGGCAGACTCTCACACGCCTACCATCGAATCCTCTTAGTCT
+
8::=;CCBBA@BCBCBBBCCGACAGCCBCB@@<AAAA9@C6:7<BBCBDE@BBC<946:>@;<@HAACACAA@?@=BCFFD1@@:>>@@:@ABC?BBB>?@;A@@CCHADJCCCDCC?@AA?C?DECBBBBC?BBAB>BCCBCBCCCBCCC@@@B7;;C@BA?B?BC;;;CCBC?@@GGJ<C@C@AAAAA1@CCCL?D;;<BA;;;@499:9'9====;>=@A?CDECCBB@C@CAABDD>;;<B>BCCCCAAAFBBCBBBADBB@@@@@C?;;8;BB?BCCCC
@ATNG8:04944:02795
GATGGTAGTGCGTGAGAGAGAGACCCAGAAGATCAGGAACTCTAGAAGAATTCAGATTTTAACACGAGAGTAAACGTAAAAGAAGGTTTACAAGACTCACGTTAACAATATTGCAGCAGTACGCACACAATCGAAGCGCAGTAAGGATGGCTAGTGTAACTAGCAAGAATACCACGAAAGCAAGAAAAAGAAGTACGCTATTAACTATTAACGTACCTGTCTCTTCCGAAACGAATGAGTACGTGTGACGTACGTGAGCTACCATCGAATCCTCTTAGTCT
+
>>CA@BCBBDCBBBBDDDECCC:;;09BD:CDCD@@>@?AAADDBA?AA>C=??@9999-34=??@BBCC99929@;;;<.9?8>4;;05@D<@@AACBCA@=@@BB@BCC@CCCAAABDCCCECBCCC?CCBB?CCCBBBBD<@=@9:6;CAABC@@=@A@@@A=AB?BBB?BABAD=?:93:::::(9A=AAAABBBCC?B=BB>>;><@>C@@=@BAAABC@C@AAA<@??<?BBCCBB???BDDAAACCCBBBBBBBB?BBBAA>AC@AA@@BBAA@
@ATNG8:04901:02816
GATGGTAGTGTCAGTGCGCGTCGTCCAGAAGATCAGGAACTCTAGAAGAATTCAGATTTTTAACACGAGAGTAAACGTAAAAAGAAGGTTTTACAAGACTCACGTTAACAATATTGCAGCAGTACGCACACAATCGAAGCGCAGTAAGGATGGCTAGTGTAACTAGCAAGAATACCACGAAAGCAAGAAAAAGAAGTACGCTATTAACTATTAACGTACCTGTCTCTTCCGAAACGAATGAGTACGTGTGACGTACGTGAGCTACCATCGAATCCTCTTAGTCT
+
::::00/?A@C@@ABBBCCCCAA@@8<BC@CCCCAA?A?@@BBBBA?AF@C@CC:;9CCC3C@CBC@??BA>??5;;=====,:;49999;0;>><AAAACCBBB@D@BB@CBB=@@;;;@AACHCCCCCCB@DBCB@CA@@CCA@=@=A:;6;B@@@B;;6:AA@@A?:959B?9>;:>>6:??=BBDDD2CC?BBBBBCBAA;@<@C>=:><?>BBEAECBAAAC?C=?@B;@::6:AA??@EBBBBBBBBBC???CB=>>BB?AAB>>9?A=????CBBBC
@ATNG8:04901:02840
GATGGTAGGCGACAGTACATACGCGCCAGAAGATCAGGAACTCATAGAAGAATTACATAGATTTTTTAAACACGAGAGAAACGTAAAAAAGAAGGTTTTACAAGACTCACGTTAACAATATTGCAGCAGTACGCACACAATCGAAGCGCAGTAAGGATGGCTAGTGTAACTAGCAAGAATACCACGAAAGCAAGAAAAGAAGTACGCTATTAACTATTAACGTACCTGTCTCTTCCGAAACGAATGAGTACGAGAGTCAGAGCAGAGTACCATCGAATCCTCTTAGTCT
+
8444.44934444565<<<666449:.5594555599.5.5:545<<=8:81817//////7::::#44(4933339999197333333#33-3-333&333,33378;;=>5858B<>>B48<59B@BBABACCCBBB????B?BDBBBBBA=A=:::=ABBBBBBD?BBB@8939>;=??=@B@@B;BA@98888)6=4;<@A>>>?>5;6:=>><@6;;BAC?CCCCCCC@C=A@A<AAA=AAAAABBCAAABBBAAACBCBBBBBB?A???B?AA?:::<??@@A
@ATNG8:04902:02847
GATGGTAGCTATACGTATATCTATGTACTCATTCGTTTCGGAAGAGACAGGTACGTTAATAGTTAATAGCGTACTTCTTTTTCTTGCTTTCGTGGTATTCTTGCTAGTTACACTAGCCATCCTTACTGCGCTTCGATTGTGTGCGTACTGCTGCAATATTGTTAACGTGAGTCTTGTAAAACCTTCTTTTTACGTTTACTCTCGTGTTAAAAATCTGAATTCTTCTAGAGTTCCTGATCTTCTGGACAGAGTGTGCAGATACTACCATCGAATCCTCTTAGTCT
+
@:?;;CBBBBDCCBBBBECCCDBBBBCCCCCEACBBA=BB=B>BABBCBA<=@<00-05><9;6;;?ABBBBBBB=ABC=C1>>8878=2>BBE@BB@<@@,00/9998:BB@CCBB<A<>:=:><;;<=::7;AAD=CCCD>>>>==<?<8667,//;7661:6<<@@>AA67358@AA6A=B:>=@@@.>>;;:1:99///776=;====,=///=7@3==:====>>A=C=CC@@@A;>>>=AAA@>==::::>>>>>>??A<???@@<@@=A@@<@A==9
@ATNG8:04903:02843
GATGGTAGTGTCATATGAGAGTGTGTACTCATTCGTTTCGGAAGAGACAGGTACGTTAATAGTTAATAGCGTACTTCTTTTTCTTGCTTTCGTGGTATTCTTGCTAGTTACACTAGCCATCCTTACTGCGCTTCGATTGTGTGCGTACTGCTGCAATATTGTTAACGTGAGTCTTGTAAAACCTTCTTTTTACGTTTACTCTCGTGTTAAAAATCTGAATTCTTCTAGAGTTCCTGATCTTCTGGAGATATCATCAGCGAGCTACCATCGAATCCTCTTAGTCT
+
@8:<056BBBBCC@?>CCCCCDDFFD@AACCC@CBBC?CC@C?BBCDGCC@CCCBB?B?BA@@?B?BBBBBCBAC5;;;;;*;C?B@BA;@>::7;BC@CK;;<CJED@CBBBFCCCACDD?A?@CBBBB;;7;BBB?BBCCCCCCCCBBB;;;A>B@@=AC?B>AA@@@?@AA<@@AAB6A=A<;;;;;*;@AAB;@AA@CB;;;A4;;;;*;?A@A?A@CCBBBBCDCC>B>A@@@AB@DDD@AAAFDDBBAACC@ABCICCIGG@AADGBB@CCB@BM@A@
@ATNG8:04904:02834
GATGGTAGAGTACAGTGTAGTAGACCAGAAGATCAGGAACTCTAGAAGAATTCAGATTTTTAACACGAGGGTAAACGTAAAAAGAAGGTTTTACAAGACTCACGTTAACAATATTGCAGCAGTACGCACACAATCGAAGCGCAGTAAGGATGGCTAGTGTAACTAGCAAGAATACCACGAAAGCAAGAAAAAGAAGTACGCTATTAACTATTAACGTACCTTTCTCTTCCGAAACGAATGAGTACACATCGTCGTGTCGTGCTACCATCGAATCCTCTTAGTCT
+
CCCC?CCCBCCCCBBCCCCCCCCCC@BBB@BBBCAB7;7;BBBBBB?BD?B?BAA@@AAB3B?BCCA???:?BD>DC98988.8A?C@ADD6AAC?CAAABB=>=<?<?D=@A@=@>>>B=>=BA@@???AA=>>>A<@@>>>>AA<A=?>B?BC>B<@><9=>@@BB>BB?B==:>A;;;7=;=8?AAAA/AA=??>>>@===<?:>>==:><@@?>A0881888A;A;>>>8=BB=A??;;;BAA@A@??>>??>D@>==A@A<@@DBB@BB?B@@<@@@AA
@ATNG8:04913:02856
GATGGTAGGAGACACGTCGCACACGTACTCATTCGTTTCGGAAGAGACAGGTACGTTAATAGTTAATAGCGTACTTCTTTTTCTTGCTTTCGTGGTATTCTTGCTAGTTACACTAGCCATCCTTACTGCGCTTCGATTGTGTGCGTACTGCTGCAATATTGTTAACGTGAGTCTTGTAAAACCTTCTTTTTACGTTTACTCTCGTGTTAAAAATCTGAATTCTTCTAGAGTTCCTGATCTTCTGGGTCTACGCTCGTCGCGCTACCATCGAATCCTCTTAGTCT
+
?;>>@DCC?ABBCCCBBBBCCCBBBBCCCDBB?CDDD=BB?B@BBACCCC?CC@BA@C>AACB@D@CBBAABBA@>99898':?9?@AA;AAAB?BCC?BB798?BBB@BBBBBBCC?BAA<A<AA>>>>>><@>==688>@@@@=??>@@@?>>9;<99>>6;4<==>=>>CD:>>BDD6@<@7;;BBB/A@>>>7>;;;???@DC=AACC/C777B<@<@A<A?>?AAA<A<@@>>>?:==DD;@<;>AA@@@A?>=>?>>>A=AA@@@;@A==>=9<>>>>
@ATNG8:04915:02812
GATGGTAGGAGACACGTCGCACACGTACTCATTCGTTTCGGAAGAGACAGGTACGTTAATAGTTAATAGCGTACTTCTTTTTCTTGCTTTCGTGGTATTCTTGCTAGTTACACTAGCCATCCTTACTGCGCTTCGATTGTGTGCGTACTGCTGCATTATTGTTAACGTGAGTCTTGTAAAACCTTCTTTTTACGTTTACTCTCGTGTTAAAAATCTGAATTCTTCTAGAGTTCCTGATCTTCTGGGCTGCGCTGATATGCGCTACCATCGAATCCTCTTAGTCT
+
A@A<?@?M@BBCCCBBBABBCCCBBBCCCCCC@CBBB<BB=A@BCCCCDD?BC?@@@B?BCCC@C?BBBBBBBBB@CCCBC3AC?AACC=BABB>B?>:<B=779BBC?BBBBBBBB=@AA;A<A======C;?<>=:<<;=>?@???A==788AA:>><@@<@=>>>AAAB==:=>>BB5B<A6::DDD/>>@@@8@>=::;?<=><@@@@/@===A>D=??;????;<:;>=B@???A<;99919///=;;=>>>@@@??AAA=???AA=@A<:;;<@A@@:
@ATNG8:04917:02854
GATGGTAGCACGAGTCACTCATATCCAGAAGATCAGGAACTCTAGAAGAATTCAGATTTTTAACACGAGAGTAAACGTAAAAAGAAGGTTTTACAAGACTCACGTTAACAATATTGCAGCAGTACGCACACAATCGAAGCGCAGTAAGGATGGCTAGTGTAACTAGCAAGAATACCACGAAAGCAAGAAAAAGAAGTACGCTATTAACTATTAACGTACCTGTCTCTTCCGAAACGAATGAGTACAGAGAGTACGATATGTCTACCATCGAATCCTCTTAGTCT
+
:::=:<<<=554:;;556=<@<=>=7;@@<?@@ABB?B@;;;BB=@<??;>9;?:<<<<<+<;:>;;:9:;443(3:44444$4:7<.555&5997=966>=<==<@:>>9>CD?BBCCDAACBFDEHDCDCAB@AA?B@@@BB@?<@=B;;7;AABACBB?CBB??????<>@B>B@?:93;7717CDDE3AB>AABBBA===5858FBB=A;@@GFC?ABDCC;;5:<:9:/9@@=:99AACAA?@?BBBBBBCCC?=>@@@=185725-/83///486335
@ATNG8:04920:02848
GATAGGTGCACATGAGTGTATCCAGAAGATCAGGAACTCTAGAAGAATTCAGATTTTTAACACGAGAGTAAACGTAAAAAGAAGGTTTTACAAGACTCACGTTAACAATATTGCAGCAGTACGCACACAATCGAAGCGCAGTAAGGATGGCTAGTGTAACTAGCAAGAATACCACGAAAGCAAGAAAAAGAAGTACGCTATTAACTATTAACGTACCTGTCTCTTCCGAAACGAATGAGTACCTCTCAGACGCTCGTCCTACCATCGAATCCTCTTAGTCT
+
A>=CC@:<;BBBBBBBCCCDDD=@@C@DCCCAA>A@BBBCCBC@CC@B>AAB::::;*;=BCCCCCCCCCC;B?:::::*;C>D=BBB:BBDAFBBBCCCBB>B>BB>BCA??@@@BBBBCCCDCCCCC?BDBC?BAABBBBB>C@CAA?ACBBADCC?BBB???>BB?B=><>>CCD=B>>9=??>@2@A?B899AA=>><><A>>>;?;?@DDD@BBBBBDD?B?CCC>BDD?BACBCCC?ACCBBBBBBBBBBAD>@@C>B>===9>C;>>>:>A>>>
@ATNG8:04924:02812
GATGGTAGATATATGCACGCTCTACCAGAAGATCAGGAACTCTAGAAGAATTCAGATTTTAACACGAGAGTAAACGTAAAAGAAGGTTTACAAGACTCACGTTAACAATATTGCAGCAGTACGCACACAATCGAAGCGCAGTAAGGATGGCTAGTGTAACTAGCAAGAATACCACGAAAGCAAGAAAAAGAAGTACGCTATTAACTATTAACGTACCTGTCTCTTCCGAAACGAATGAGTACACATCGTCGTGTCGTGCTACCATCGAATCCTCTTAGTCT
+
::9:@@??CBABBCCCCCCDDDDCDADBB>A@>@@?9?;CBBBBCC?AA9?9==>73::+31;<>B@@>@777(7395==.;;392;:.5994;A@AA>B?@=@>BB?CEDADDCBBCBBCCBBCBBCC@CDDB@DBBAAAAA=B=B@B?CCDDBB@D@BCBC@?=@D?DBB?BBCCC>AA@?::999(9?:@999DBCB@=@;>?CD=C===CBC@CBBD@@A?B@CCF>C??=???AAAB999AAA?@@BA@>>>BBBBB@BBBBB?BC?BBF@:::BB
@ATNG8:04924:02824
GATGGTAGCACGACACGACGATGTGTACTCATTCGTTTCGGAAGAGACAGGTACGTTAATAGTTAATAGCGTACTTCTTTTTCTTGCTTTCGTGGTATTCTTGCTAGTTACACTAGCCATCCTTACTGCGCTTCGATTGTGTGCGTACTGCTGCAATATTGTTAACGTGAGTCTTGTAAAACCTTCTTTTTACGTTTACTCTCGTGTTAAAAATCTGAATTCTTCTAGAGTTCCTGATCTTCTGGACGACGCGCACTGACACTACCATCGAATCCTCTTAGTCT
+
8>==@BCCBBBCBBBBBBB:69?@CCBBBCBB@CCCD=CC@C@CCCCCBA?BCBBB?C@CDAB?A?BBABBBBBB?A@?@?.>>;@889(7>>@=BCD?BB599?BCC?BACBBBAA?CAA9<6<DAAA>>>:>?>>9>>>>@?@?????@A@@@<>>><@@<@;AA@@AAA::5;==>=2=9==ADDDC/@@:::2:77///<<<@<BBBB/B???A<@<>><>@@>>=A<@<@@@AAA;>>>;AA;=;=<?<<:::@???B?@;?:::;7;B<@@?;?AAAA
@ATNG8:04924:02826
GATGGTAGTCTCAGATAGTCTATAGTACTCATTCGTTTCGGAAGAGACAGGTACGTTAATAGTTAATAGCGTACTTCTTTTTCTTGCTTTCGTGGTATTCTTGCTAGTTACACTAGCCATCCTTACTGCGCTTCGATTGTGTGCGTACTGCTGCAATATTGTTAACGTGAGTCTTGTAAAACCTTCTTTTTACGTTTACTCTCGTGTTAAAAATCTGAATTCTTCTAGGTTCCTGATCTTCTGGCTCTCGTAGACAGATACTACCATCGAATCCTCTTAGTCT
+
/777499:BB;69@BBBAAAACCCCCCFBC;;4;@A@<AA?C@CCCIC>G@BBBBC=B>A<=<:?:=====@BCB9;;BBB2AA>AACD?CBCC@BBBACA=;;;A;<7:BCDCCCB>@@B?B?CCBBABAC?BACC7<;A;;;BB;;;AB@@@C@BBB?@@;?:>>955@<<@799@AA0B5=999999$9>999,59=?ABB@BB4;:;:*9>?AB>A@BC99:CB?B=@;@B@AA@>A;;7;AAACBCBB@@@@@@AAAAB?A??;A<;;70009;;;88
@ATNG8:04925:02816
GATGGTAGCTCACGTACGTCACACGTACTCATTCGTTTCGGAAGAGACAGGTACGTTAATAGTTAATAGCGTACTTCTTTTTCTTGCTTTCGTGGTATTCTTGCTAGTTACACTAGCCATCCTTACTGCGCTTCGATTGTGTGCGTACTGCTGCAATATTGTTAACGTGAGTCTTGTAAAACCTTCTTTTTACGTTTACTCTCGTGTTAAAAATCTGAATTCTTCTAGAGTTCCTGATCTTCTGGCTCTCGTAGACAGATACTACCATCGAATCCTCTTAGTCT
+
:<>??BBBDBCABBBEBC@CCCCCCCCCCC@@<@AAC=CD?B?BECCCBB?DCCBB?C@CCBB=B@BBAABBBBA=AACCC2A@>AAAA;AAAB?BBA>BC=779CEC?BBBBBBBB>BB>9>:?AAA:::A;A???;?===<<=>>>A@@<=<@<>><=CC<=9=AAAA@@@@<???BB;B=B;??AAA/?@;>>1866///;;<@;@CDD/D===D=B;>>;??@???@<@<@@AAAA6::A<A@@<<<A;<=A?A@?@A?>?<?>=>>9<==??>;>?=::
@ATNG8:04927:02828
GATGGTAGCTCGCTGATGATATCTCCAGAAGATCAGGAACTCTAGAAGAATTCAGATTTTTAACACGAGAGTAAACGTAAAAAGAAGGTTTTACAAGACTCACGTTAACAATATTGCAGCAGTACGCACACAATCGAAGCGCAGTAAGGATGGCTAGTGTAACTAGCAAGAATATCACGAAAGCAAGAAAAAGAAGTACGCTATTAACTATTAACGTACCTGTCTCTTCCGAAACGAATGGTACTGTATCTATGTGTGCGCTACCATCGAATCCTCTTAGTCT
+
<<<=?BCBBBCCCCCCCBBBBAAAE?DGD=CCCCBB?B?CBCBBBC@CD<@>>=><????1?@DCBAAAABBCC8?=;;;;;*;A>B=BBB:BDDACDEEECCBB?C?BB?ACC@CCACCCDCCCBCDCBBB?CBAA?C@@@BBBB>B?C???@BBEDCCC?CCCBA@>@B?BBCCCC@@@<@BB>:::::):?<@@BBDDCCC@C@CCCD@D?AABCC@CBBA@AA>B@BED>CCB?BB@BBBBBBCCEC@@@CCCCBBBABA@DBBBB@A@=>>>=AA@??
@ATNG8:04936:02818
GATGGTAGGCGAGAGTGAGACGCAGTACTCATTCGTTTCGGAAGAGACAGGTACGTTAATAGTTAATAGCGTACTTCTTTTTCTTGCTTTCGTGGTATTCTTGCTAGTTACACTAGCCATCCTTACTGCGCTTCGATTGTGTGCGTACTGCTGCAATATTGTTAACGTGAGTCTTGTAAAACCTTCTTTTTACGTTTACTCTCGTGTTAAAAATCTGAATTCTTCTAGAGTTCCTGATCTTCTGGGTCTACGCTCGTCGCGCTACCATCTAATCCTCTTAGTCTA
+
@;AA=>AB<<BBBCCBCDCBBBCCCCCBCC::::BBB>DB@D@CBBBDBB@BBAA@>@>@BBC@C=??CCCBB=C@BBBBB2AA:=?><1;CBB@CB@<@?499?CCC>ABCCCCAA<>>><@=A>==A???=>>>?<@AA??@@@@@@@?????<???=@@<@<>>@>>?@;;599::;-::A8:::::+:>;;;3:::===A===:>===.57<;>9@9@@=??@;::D<@<@@A>>>:>===5=;;;?A?????;;:>;;;@>===??>BB;>>A<<;;<//
@ATNG8:04936:02855
GATGGTAGAGTATCATGTGTATCTCCAGAAGATCAGGAACTCTAGAAGAATTCAGATTTTTAACACGAGAGTAAACGTAAAAAGAATGGTTTTACAAGACTCACGTTAACAATATTGCAGCAGTACGCACACAATCGAAGCGCAGTAAGGATGGCTAGTGTAACTAGCAAGAATACCACGAAAGCAAGAAAAAAGAAGTTACGCTATTAACTATTAACGTACCTGTCTCTTCCGAAACGAATGAGTACGAGAGAGCACACGTGTCTACCATCGAATCCTCTTAGTCT
+
95;<8<BB@@?B=BCBBAAAAFCELGBBB?A695<>0505;<996@ACC?B>?@?>@AAA0@;>ABB@CCA@AB;000/777'>:)//4799.9<<6<;CCCCD59858;:6;8525;;;@@<<=@996<@@@;@BBA?BBABBCAA>B?BA@<@BA@BBBC?BCBBAC@@?;:::<?=>AB7<<>9;<;<<<&<8137,3<::B=B@B6??8827<>=BBB=BAB9:6B?B?BCC<A@?499<994?@=?A@<>?>???>@BAAA@@=:977@>AA<@88079555
@ATNG8:04938:02857
GATGGTAGGACGAGCGTCTGAGAGGTACTCATTCGTTTCGGAAGAGACAGGTACGTTAATAGTTAATAGCGTACTTCTTTTTCTTGCTTTCGTGGTATTCTTGCTAGTTACACTAGCCATCCTTACTGCGCTTCGATTGTGTGCGTACTGCTGCAATATTGTTAACGTGAGTCTTGTAAAACCTTCTTTTTACGTTTACTCACGTGTTAAAAATCTGAATTCTTCTAGAGTTCCTGATCTTCTGGCGCGTATGTATGTCGCCTACCATCGAATCCTCTTAGTCT
+
489>?BB@>@@;65@AB@@ABBCC@DCCCD;;8<@@@8@@=@=@BBBBBB@BLGCC@CACBCDAC@CCCCCCCCC?BBBBB0;;5;;;;.;@AB?CDDABB=AA@ABCACCBBDDBB@A@@?C?BBBBABBB@BCAA7<<ABCAA@BBCCCDCCC@CCC@CCAC@CBCEE;;;C?B@@@@3@>C7;;CCC0CCBBB:;;CDBC<;;A@CFJF5C@@AB>B=@@<@;;:BCC?C@BBAB@@=@@B@CDCCCFBBABBCCDCB@B@@=@A@CC@CD@BBB@BBAAB
@ATNG8:04940:02842
GATGGTAGTGTCAGTGCGCGTCGTCCAGAAGATCAGGAACTCTAGAAGAATTCAGATTTTTTAACACGAGAGTAAACGTAAAAAAGAAGGTTTTACAAGACTCACGTTAACAATATTGCAGCAGTACGCACACAATCGAAGCGCAGTAAGGATGGCTAGTGTAACTAGCAAGAATACCACGAAAGCAAGAAAAAAGAATTACGCTATTAACTATTAACGTACCTGTCTCTTCCGAAACGAATGAGTACACACTCTCATATGACACTACCATCGAATCCTCTTAGTCT
+
95::5:==CCCCCC;69<<666<BC@;;9@CCCCBB?A<>>>00/:6?;<;6473337733#3-38900/9888;1/3444444#45.5.555&5<A8=C>?==E9:69=?@;@@@=@@@;;;BCBCCCBCCCB@BBBB@BBCCDCDC@D?B;;8;AABBAAA=???CBB@CE?AAA4::=>>5=9:3:>>>>>&=@9?;?@B????=A=???@=@<@ACBB?CDAAABA>@=@@@:AAC?BBBCBBBEBABBBBECBB?DDB:::AA?BBBBB?AA=@AA?BAA>>
@ATNG8:04944:02835
GATGGTAGCGAGCGAGTGTGTATACCAGAAGATCAGGAACTCTAGAAGAATTCAGATTTTTAACACGAGAGTAAACGTAAAAAGAAGGTTTTACAAGACTCACGTTAACAATATTGCAGCAGTACGCACACAATCGAAGCGCAGTAAGGATGGCTAGTGTAACTAGCAAGAATACCTCGAAAGCAAGAAAAAGAAGTACGCTATTAACTATTAACGTACCTGTCTCTTCCGAAACGAATGAGTACGATGAGATCTCGTGTGCTACCATCGAATCCTCTTAGTCT
+
5866-//8=956>=;;;==ABBBBB:A@B=B;999505<ABCBAAA?AA?D=43449999(94;99;<666;;>0;;:::::):<9=5;;;0;=<6666;;<<==5:5::5;==:>>>>>999AAAA@@BBB?AAAB@CAA@BCCB?B>A;;299555>?C8AA???D@CC???@;??===79:969>:>>1=@;??@;737?>8</3378,3,3799;9;9655;:9=7;?B==CC@@@@A:::AAAAC998B<<=A>?887??8=?933(--(--227<4//
@ATNG8:04944:02836
GATAGCGCGACGAGCGTAGACCCAGAAGATCAGGAACTCTAGAAGAATTCAGATTTTTAACACGAGAGTAAACGTAAAAAGAAGGTTTTACAAGACTCACGTTAACAATATTGCAGCAGTACGCACACAATCGAAGCGCAGTAAGGATGGCTAGTGTAACTAGCAAGAATACCACGAAAGCAAGAAAAAGAAGTACGCTATTAACTATTAACGTACCTGTCTCTTCCGAAACGAATGAGTACGATGAGAGAGCTCTCTCTACCATCGAATCCTCTTAGTCT
+
CCEDECABAAABBCDCDDDCCC=BCC@CCBBBC?B?BBBCCCA?AA?B?BB@@ADDC2A<AAAACCBC>==7<ABBCDC5CF@C@CCC<CCF@CCBBCCCCC=A=AC?CCC=BBBBCCCCCCCCCAAAC?CCCC?BBBBBBAB?CACBA?ADCCAAAA?AAAAAA?CC@>>?999AAA;AAA>ABFDC2DD?A888AAA@@<@<??AA:>:>ABAA>AAAAACC?C?BCC>CCC@AAABCCCBBBAACBBBA@>>>>==>A@<@===@<@?=>?=<@A><=
@ATNG8:04947:02810
GATGGTAGTCTCAGATAGTCTATAGTACTCATTCGTTTCGGAAGAGACAGGTACGTTAATAGTTAATAGCGTACTTCTTTTTCTTGCTTTCGTGGTATTCTTGCTAGTTACACTAGCCATCCTTACTGCGCTTCGATTGTGTGCGTACTGCTGCAATATTGTTAACGTGAGTCTTGTAAAACTTCTTTTTACGTTTACTCTCGTGTTAAAAATCTGAATTCTTCTAGAGTTCCTGATCTTCTGGGTCTCTCTCTCACGCACTACCATCGAATCCTCTTAGTCT
+
D;;69<<=CDCCBBBBBB;99DFDCCBBA@@B>BBBF?BB@BACCCCCCE@BBB@A=@?@@@B>B@CDDA?@@@@@BBDCC2@@9::CG>BB@A=AAC?CD:;;;A@B=ACCCBBBEABCC>@=CCBCAAAC@BBBB@BCCCDBBBAAAAA;<;A>@@@>@A?D?A;;;@@BBB?B@@@@7@C?CCCCC2BC;;;0;;;;;;;<;@5;:;:*;;;::6:=BC=AB@@@CC?B?A@@BCC@;;;A=A<;;CBCBCCCAAABC@A@8;<CBB>AB?;;;6:;;BA
@ATNG8:04904:02886
GATGGTAGGCGTGTGAGAGTCTGCCCAGAAGATCAGGAACTCTAGAAGAATTCAGATTTTTAACACGAGAGTAAACGTAAAAAGAAGGTTTTACAAGACTCACGTTAACAATATTGCAGCAGTACGCACACAATCGAAGCGCAGTAAGGATGGCTAGTGTAACTAGCAAGAATACCACGAAAGCAAGAAAAAGAAGTACGCTATTAACTATTAACGTACCTGTCTCTTCCGAAACGAATGAGTACTTTGTAGAGCTCTATACTACCATCGAATCCTCTTAGTCT
+
B@@:7;==9ABBB9:6AAA999@A=6=BE@;;;<;D@JAACADCBB?;;9;>BBAAAAAA2B?BAAEEGEAAAA9>>==>>>,>>9=3::9(8=?<ABBBCCBAA>A@>><>@@=@@B@@>>>>>AAA>>>>;>>>A=@@@@@???<A=A=A>ABFD???D?BB>ABB?BB@BCC9>?9:9,:::48;CAC/8857AA>??>>>;>:>@>>:>=<=<::5:?@A???=B=?@?7>AA=???AAAACD<???B>??B@@@C@;;;C=;::>=8==8=?@49:=?:
@ATNG8:04907:02897
GATGGTAGCACGAGTCACTCATATCCAGAAGATCAGGAACTCTAGAAGAATTCAGATTTTTAACACGAGAGTAAACGTAAAAAGAAGGTTTTACAAGACTCACGTTAACGATATTGCAGCAGTACGCACACAATCGAAGCGCAGTAAGGATGGCTAGTGTAACTAGCAAGAATACCACGAAAGCAAGAAAAAGAAGTACGCTATTAACTATTAACGTACCTGTCTCTTCCGAAACGAATGAGTACAGAGAGTACGATATGTCTACCAACGAATCCTCTTAGTCT
+
CCBC?BBCCCBBBDCCBBBDCCCBC@CCC?CCEEBC?C?BBFDEBB?BD@D@EB??@AAA2A@BBACCAAAACC<BBBBBAA2@>9@5;;;.;AA=ACCCDCE;:;;@CBCCBB@BCDBCCDCBBBBBBBBB?BB@@=B?AA<>=B>B?BBB?BBBBBBCC?CCBBBA<::5;>>9><888)8:99<=>>>/=?:?898??>?=5:5:<==,/,/>BAB@CCCBB@@=@>ACC?BBB?BBBBBBBBBBBBBBBBBBBBBBAABBC?B?BB>=BA<9::=BA?>>
@ATNG8:04912:02883
GATGGTAGCGCGACGAGCGTAGACCCAGAAGTTCAGGAACTCTAGAAGAATTCAGATTTTTAACACGAGAGTAAACGTAAAAAGAAGGTTTTACAAGACTCACGTTAACAATATTGCAGCAGTACGCACACAATCGAAGCGCAGTAAGGATGGCTAGTGTAACTAGCAAGAATACCACGAAAGCAAGAAAAAGAAGTACGCTATTAACTATTAACGTACCTGTCTCTTCCGAAACGAATGAGTACAGAGAGTACGATATGTCTACCATCGAATCCTCTTAGTCT
+
BBBB?BCBBBBBBBCDBBCCDCCCC>CAB?BCACCC?C@BBCBBBA@CC?C?CCCBBBBB3B@BAAAAABBBCC>C@@@CCC1BB>A;???5>>C@CBA@BDD@@;@<@B=???<>>@@@@?@AAA@?===@;>>@@<@@@A@@8758=B?B?BBBBCCB>:>???BB>AA<AAC?CC<<>8;<==A@FFF/;;8;@>>?A?@?<A<A@@@<@<??====AA@@>>>;>9:990:>?9?BAA???BC=>=ABAA???A??AAAAA7===AA9==;AAC;><888
@ATNG8:04915:02897
GATGGTAGTCTCAGATAGTCTATAGTACTCATTCGTTTCGGATGAGACAGGTACGTTAATAGTTAATAGCGTACTTCTTTTTCTTGCTTTCGTGGTATTCTTGCTAGTTACACTAGCCATCCTTACTGCGCTTCGATTGTGTGCGTACTGCTGCAATATTGTTAACGTGAGTCTTGTAAAACCTTCTTTTTACGTTTACTCTCGTGTTAAAAATCTGAATTCTTCTAGAGTTCCTGATCTTCTGGGTCTCTCTCTCACGCACTACCATCGAATCCTCTTATTCT
+
>@A<@BC@AABCCBBBCCCCCFCCCCECBBBB?BBAA<AA?BBCCCCCCC?ABA;;7:=BB=DAF@BBCCCCCCC>@@BAA2BB@BCDC=BB@A?ADC@CC;;;CCDGACCCFDCBCACCC@B@CCCCCCBB?BCCC?BBBBBBBBBBBBBA@@A?@;;;<D@C?@@DBBCDDE=@;;;;.;@E>;;;;;*;A@@B<BBCBBBCB;;9;CCC5CCCCG?A?AC@BBBBBBB@B@ECBBBB@AABD>CCCBBBBBBABABBBBBBDAAA@BB@CD@AAA@BB?BB
@ATNG8:04918:02863
GATGGTAGCTCGCTGATGATATCTCCAGAAGATCAGGAACTCTAGAAGAATTCAGATTTTTAACACGAGAGTAAACGTAAAAAGAAGGTTTTACAAGACTCACGTTAACAATATTGCAACAGTACGCACACAATCGAAGCGCAGTAAGGATGGCTAGTGTAACTAGCAAGAATACCACGAAAGCAAGAAAAAGAAGTACGACTATTTAACTATTAACGTACCTGTCTACTTCCGAAACGAATGAGTACTATAGACTATCTGAGACTACCATCGAATCCTCTTAGTCT
+
::78;>=@AA@@;;B>BBBBB;=;C@BIKACBBB;;7;;???:95B9@;?C>>??BBDDE2C=A>@00/==6:63:=?:<<<)<@<=:>>>2?CC?C<<;@@>>@;?<@??CCC:9;A>;;:???AAA@???=@AAA;?@@???AA?B?AAA>AD9:9CBB?BAAAEB??>9?@A:?==AB5A@=:78;99)//)/66<::::887)/1////)/2;;??>:9<=:;;;;<A<@@A78;;8;0=>00/:::99:774A=??=BB@BBB@BBC??<?A?:99;?<@:?
@ATNG8:04918:02884
GATGGTAGCGCATATCAGCGCAGCCCAGAAGATCAGGAACTCTAGAAGAATTCAGATTTTTAACACGAGAGTAAACGTAAAAAGAAGGTTTTTACAAGACTCACGTTTAACAATATTGCAGCAGTACGCACACAATCGAAGCGCAGTAAGGATGGCTAGTGTAACTAGCAAGAATACCACGAAAGCAAGAAAAAAGAAGTTACGCTATTAACTATTAACGTACCTGTCTCTTCCGAAACGAATGAGTTCTATGTAGAGCTCTATACTACCATCGAATCCTCTTAGTCT
+
:<==@CABBCBBBCCGCCBBBECCC?DCE@BBCBBC5;5::==>?@:==:<8;<494499$5.55<;9995555)5944444$4<49.5555$5;;6;;665>;599)98@@:?>@459@@AC=@@A?@@CCCC@CGDD@BBBCBCCC?B?B<;7<BBAA@@@?BBBCCC@CC@BCB=?;977*37837777;7%7;333.37;7>;>9<6A?@@>B=?;@99.9@@9:6@=B<@AB<BBC=?@BBB@BBDBABBCBBBCBBBBCBABB=??BCD@CC=???=AA>=>
@ATNG8:04920:02880
GATGGTAGACACGTGTGCTCTCTCGTACTCATTCGTTTCGGAAGAGACAGGTACGTTAATAGTTAATAGCGTACTTCTTTTTCTTGCTTTCGTGGTATTCTTGCTAGTACACTAGCCATCCTTACTGCGCTTCGATTGTGTGCGTACTGCTGCAATATTGTTAACGTGAGTCTTGTAAAACCTTCTTTTTACGTTTACTCTCGTGTTAAAAATCTGAATTCTTCTAGAGTTCCTGATCTTCTGGACAGAGTGTGCAGATACTACCATCGAATCCTCTTAGTCT
+
4;<<?ACCAAB;;6@A;?AEBBBBCCAACGBB@BCCC>BB>B?BABBCCC?ABBBB@F?BBAA>A?BBBCBBBBB?A@AAA2@@;>889.9AAA>BBB=@B:>>?ACCBBBBBB;;7=@@<?<?AAAAAAA<A?>>;A??;;;?@@@@AA>??A9576<=<9>=A@?>AAAAA<AAAAA6B;<:;=::;.<>>AA7A??:::@?>>3:99:.;:;;E>D=??;?A@A@??=D=DA?@@@;>>>=@@>==>>@@?>?@AAA>=>A9<<A?@;?C7>>A;>>>>>
@ATNG8:04921:02904
GATGGTAGCGAGCGAGTGTGTATACCAGAAGATCAGGAACTCTAGAAGAATTCAGATTTTTAACACGAGAGTAAACGTAAAAAGAAGGTTTTACAAGACTCACGTTTAACAATATTGCAGCAGTACGCACACAATCGAAGCGCAGTAAGGATGGCTAGTGTAACTAGCAAGAATACCACGAAAGCAAGAAAAAAGAAGTACGCTATTAACTATTAACGTACCTGTCTCTTCCGAAACGAATGAGTACAGAGAGTACGATATGTCTACCATCGAATCCTCTTAGTCT
+
8:9:5::99><595;<<<666@>>>;===7;;;=::7;<A@>>>AA>??1917;=4:9::';=ABAAACABBCB9AA;;;;;';@;?>BB@0@AA;@CCAA@A;;;)4.4:7:<;7:::<;???B@ABBBBBBAIGCDABBBBCC;;6;>C;;9;BBCCCDD@CCBBBA?AA?==>:>>==@/99=9999999%8;88=8=<<BB@?C?BBBB@B@B;AAA?BBBBAA@<<8><@5<00+00><=>A@???==A9::BB@@@@@@@@?BBAAA?BC7:9>8<9225
@ATNG8:04922:02881
GATGGTAGTGTGTCTCTGAGAGTAGTACTCATTCGTTTCGGAAGAGACAGGTACGTTAATAGTTAATAGCGTACTTCTTTTTCTTGCTTTCGTGGTATTCTTGCTAGTTACACTAGCCATCCTTACTGCGCTTCGATTGTGTGCGTACTGCTGCAATATTGTTAACGTGAGTCTTGTAAAACCTTCTTTTTACGTTTACTCTCGTGTTAAAAATCTGAATTCTTCTAGAGTTCCTGATCTTCTGGGATGTGTGCGCAGTGCCTACCATCGAATCCTCTTAGTCT
+
@@A>?BCCDDBB@DBCCCCCCCBBBCBBBC::;:BBC=AC?B?CCDBBBB?CCDAA=ABGCCC?C?CCDCCAABH@CBCCC0A@=BCBB=BB@@=@BB>BC=CABCBB?CCGGCCBB@BBC@D@CCCCCCCC@CCBB?BCCCCCCCCCBBBBCBB?CCC?BB@C@BBABBCFBC@CBBBB9@;@;;;:::*:B@@@:A::;@ABBBC?BBBB0B;;;C?B@CC@BBBBBCC@C@BBBCCB?BABA:A@@@ABBBBBCCBBC@BBB@CBBBB?BC?:::?CCC??
@ATNG8:04922:02896
GATGGTAGTGTGTCTCTGAGAGTAGTACTCATTCGTTTCGGAAGAGACAGGTACGTTAATAGTTAATAGCGTACTTCTTTTTCTTGCTTTCGTGGTATTCTTGCTAGTTACACTAGCCATCCTTACTGCGCTTCGATTGTGTGCGTACTGCTGCAATATTGTTAACGTGAGTCTTGTAAAACCTTCTTTTTACGTTTACTCTCGTGTTAAAAATCTGAATTCTTCTAGAGTTCCTGATCTTCTGGTCTACTACACTGTACTCTACCATCGAATCCTCTTAGTCT
+
CCBB?BCCCBBBBDDDCCCCCCCCCCCBBC??>?BBB<BC?C?A@ABBBD@DCCBB?CACCCC@C?DDCCAAACDBBBBBB5BG@CCCD>CCCC@DFH@BB9<;ACCCACCCCCCED@DBC?C?BBCCCBBC?BBCCAGCCAAACCDDCCCBBAB@CCC@CC?B?ABEDCCBCB=A::::.;>@;;;;;;*;ABBC=AABBJJCBBBACFDJ3CCCHC?A?AC@CCCCCAA?A?BBBCCB>@@B@CAAADDCCBBBCCCCCCCFFABBBBC@BC@CBB?ABA??
@ATNG8:04923:02909
GATGGTAGCGAGCGAGTGTGTATACCAGAAGATCAGGAACTCTAGAAGAATTCAGATTTTTAACACGAGAGTAAACGTAAAAAGAAGGTTTTACAAGACTCACGTTAACAATATTGCAGCAGTACGCACACAATCGAAGCGCAGTAAGGATGGCTAGTGTAACTAGCAAGAATACCACGAAATCAAGAAAAAGAAGTACGCTATTAACTATTAACGTACCTGTCTCTTCCGAAACGAATGAGTACGATGAGAGAGCTCTCTCTACCATCGAATCCTCTTAGTCT
+
ACDG?ABBBBCBBAABBCBBCC@ABBCCC@CBBBBB?B>@@CDDAC@AA>A@BBB@@@@A2B?BCCCCCCCCCC>BCABAAA0::7;?CDF<CCCACCCACCB@@?AAEE@CBB?CABBBBBBDCBBBBBBC@CC@@<ABABDCBB?BAFBA=ADDEDCBB?BBBBAA?CC@ABB?@A9983:=>9>@>>@.AA?BBCCDDBBB>@=@@@@>B?A?CBB@BCBB@BA;@;@@>6@@@=@BBCCBBCCA@ACBBBBBBB@B@@@BB?B@@@A><A;A>>:>A>==
@ATNG8:04925:02865
GATGGTAGGCACTGCGCACACATCCCAGAAGATCAGGAACTCTAGAAGAATTCAGATTTTTAACACGAGAGTAAACGTAAAAAGAAGGTTTTACAAGACTCACGTTAACAATATTGCAGCAGTACGCACACAATCGAAGCGCAGTAATGATGGCTAGTGTAACTAGCAAGAATACCACGAAAGCAAGAAAAAGAAGTACGCTATTAACTATTAACGTACCTGTCTCTTCCGAAACGAATGAGTACTACTCTCAGAGACACACTACCATCGAATCCTCTTAGTCT
+
BCCH@FBB?A?BBB:;;CAAAAACC7BCB?BBACCC@CACCBBFDD@DD@B>BC@?@@@@,@>;:9A@B>=987-9899444$5<7<7===0<<A9>A00/<<=@?C:B@=@@A=@@@?@AAA@B@>?@@@A=@ABB@BBBBDCCC@CCB@@:@999@?>??CCCABC?CC988@<;9:=>077718;<<=)7:16555??AAA=A<A@@@:=8==A;;8;BFABAB?B9;:D>CAA>ABBAABAA??@CBBBBBBBBBB<<<;94;@;;;;><6=77/7>A@A
@ATNG8:04930:02860
GATGGTAGTCTCAGATAGTCTATAGTACTCATTCGTTTCGGAAGAGACAGGTACGTTAATAGTTAATAGCGTACTTCTTTTTCTTGCTTTCGTGGTATTCTTGCTAGTTACACTAGCCATCCTTACTGCGCTTCGATTGTGTGCGTACTGCTGCAATATTGTTAACGTGAGTCTTGTAAAACCTTCTTTTTACGTTTACTCTCGTGTTAAAAATCTGAATTCTTCTAGAGTTCCTGATCTTCTGGTATGACTAGTGTACTACTACCATCGAATCCTCTTAGTCT
+
?AB<@CCCCCCCCCCCCCBCBDDBBBCDCCAA>@CCD=CC?D?BBBECCD@CCCCC?D?BCCC?B?BBCDCCCCE?@???>0>C<@ABC>CCCC@CCC@CF?BBCBBC@CCDDCBCC?BBD?B=CCDDCCCCACCCC?CCCCCBBBCCBBBAA@B@CBC?BC>@>ACCCBBBCC=B::;:.:>B<:;:::*;CCCD>CBDCCCCDBB5;;;;*;BABGAC@EC?CBBBBBB@B@BBBCAB?AAB@CCBBCCCCCCCDCCCCDCCC@BBBBC@BB?@A@?BBABB
@ATNG8:04935:02861
GATGGTAGATATATGCACGCTCTACCAGAAGATCAGGAACTCTAGAAGAATTCAGATTTTTAACACGAGAGTAAACGTAAAAAGAAGGTTTTACAAGACTCACGTTAACAATATTGCAGCAGTACGCACACAATCGAAGCGCAGTAAGGATGGCTAGTGTAACTAGCAAGAATACCACGAAAGCAAGAAAAAGAAGTACGCTATTAACTATTAACGTACCTGTCTCTTCCGAAACGAATGAGTACGAGAGAGCACACGTGTCTACCATCGAATCCTCTTAGTCT
+
5<=>@CBCCCBBCBCCCBCCCCBBB?BBB@J@A@@A@AACCCBBBB?BC?B?BBBBCCCC3C?AAABBBBCBBA;A=?>>??,?B>B5;;:,9AB@CBCCHCCCC@C?AA?ABB?CBBCCCBBBBBDEDDDD@BCBB@BBBCCCA@>B@C@@>@BBBCBBB?CCCAAA?CB?CCD<?@CCC=???=AAABB3BC@CBAAACCB@;>;>@A@;>;>ABCB@C;;<BCCAD?CCC>AAB?BBBBCDCDABAABBBBBBBBBBBBBBB?B;;;@=@@>A@@;@AAAA
@ATNG8:04936:02892
GATGGTAGGACGAGCGTCTGAGAGGTACTCATTCGTTTCGGAAGAGACAGGTACGTTAATAGTTAATAGCGTACTTCTTTTTCTTGCTTTCGTGGTATTCTTGCTAGTTACACTAGCCATCCTTACTGCGCTTCGATTGTGTGCGTACTGCTGCAATATTGTTAACGTGAGTCTTGTAAAACCTTCTTTTTACGTTTACTCTCGTGTTAAAAATCTGAATTCTTCTAGAGTTCCTGATCTTCTGGGTGCGCTACAGTCTCTCTACCATCGAATCCTCTTAGTCT
+
A@@;:B=B@BB;::@@BBDBBBCC@BBBBBAA?ACCE@CC?B@BCCCBCC?CCDBB@BBCCCB@D@CCCCCCCCCABBAB@2AB?BBCC>BCCC>BCC?CC?AABBBCACDECCCCG?CBB@C?CCCCCCCC@CBBB899@BBCBBCCBBBCCBA?B@@<@B<@>@CCBDDFCC@@;;;;.;>B?CCGGF5DBBBC=B;;;BC@A;;5;;;;*;@@ACALBCCACBDBDBC<@=@@@CBC<@@@@;ABBCCCCCBBBBB;;;BCC=A@B@@=@C@CCB@BCC@@
@ATNG8:04938:02864
GATGGTAGTCTCAGATAGTCTATAGTACTCATTCGTTTCGGAATAGACAGGTACGTTAATAGTTAATAGCGTACTTCTTTTTCTTGCTTTCGTGGTATTCTTGCTAGTTACACTAGCCATCCTTACTGCGCTTCGATTGTGTGCGTACTGCTGCAATATTGTTAACGTGAGTCTTGTAAAACCTTCTTTTTACGTTTACTCTCGTGTTAAAAATCTGAATTCTTCTAGAGTTCCTGATCTTCTGGTATGACTAGTGTACTACTACCATCGAATCCTCTTAGTCT
+
:446;>>CCCBBBCBBBCBCBCGECCBBBB@@=@A@C:BB=B>BCFDCCC@FBDBC@B?ABBB?CABBECCCDCC=@@@>>,==4;:BC;@@AA<ABD@BB:;;CBCI;;;EFCBBB@BBD@B@CDCECBBB?BCCD?CBBBCCCCCCBB99:BB?BBB?BC?B?BBBBBCBCC@BBBBB9B@B=;;;;;*;BBBC:;;CBBBBBAA5;;;;*;A@BB@B?CC?DDBCBCDAC@@@@C@@=@CC@CCDBBB;;;CCCCDDCCCBB?BBBBD@DD@;;;=@AA::
@ATNG8:04939:02881
GATGGTAGCGCACACATAGATACAGTACTCATCGTTTCGGAAGAGACAGGTGCGTTAATAGTTAATAGCGTACTTCTTTTTCTTGCTTTCGTGGTATTCTTGCTAGTTACACTAGCCATCCTTACTGCGCTTCGATTGTGTGCGTACTGCTGCAATATTGTTAACGTGAGTCTTGTAAAACCTTCTTTTACGTTTACTCTCGTGTTAAAATCTGAATTCTTCTAGAGTTCCTGATCTTCTGGGATGTGTGCGCAGTGCCTACCATCGAATCCTCTTAGTCT
+
/5::9<<566?;@CCCCCCBBAAABCBA@A00/;;;3;<9<:6;;CCCH@A;A6626:@@=A0;79@>:955/:499;;;)//+/9::19/--(---(-50779<<<8=@@CCCCCABBB?B?BBBA@ABB?BBCC@BBCCCAAACA@@CBBAA>BBC?CC?@?ADCCCBBJC>B@???.;5;5;;;;.;AAAD?@0000000/5.555&5555<8=8<<=;??@A@@<@699@@<A?@@@A9@;;;@CABBA@;;;B?BCD@;;;<;7;C=;;;4;A@9:
@ATNG8:04944:02901
GATGGTAGTATAGAGCTCTACATAGTACTCATTCGTTTCGGAATAGACAGGTACGTTAATAGTTAATAGCGTACTTCTTTTTCTTGCTTTCGTGGTATTCTTGCTAGTTACACTAGCCATCCTTACTGCGCTTCGATTGTGTGCGTACTGCTGCAATATTGTTAACGTGAGTCTTGTAAAACCTTCTTTTTACGTTTACTCTCGTGTTAAAAATCTGAATTCTTCTAGAGTTCCTGATCTTCTGGATACACTCATGTGCACCTACCATCGAATCCTCTTAGTCT
+
ACC>@ABABBCCCCDDCBBCCCCBBBCCCCBC?C@@@=AB@B?CBACBBB?BBB@@<A@BCCC?C?DAABBBBBB?BCBBB1BB<@?CC>CC@@=@BB>BB598?BBB?BBBC@>>A5<;>=A;AAA>???@;A@@@;@@@@=;=A@@@@A=<<><::;<??<A<@@AAAA>>>=AAACD5A<@;<<<<;+:=///*/98///:8:<5;;:;+7866A<A:>>=CFAA???<@:==??==:>AA<@@@@A>>>:::====?<?@A<;;;?B=BA9<=A=BB???
@ATNG8:04947:02887
GATGGTAGGACGAGCGTCTGAGAGGTACTCATTCGTTTCGGAAGAGACAGGTACGTTAATAGTTAATAGCGTACTTCTTTTTCTTGCTTTCGTGGTATTCTTGCTAGTTACACTAGCCATCCTTACTGCGCTTCGATTGTGTGCGTACTGCTGCAATATTGTTAACGTGAGTCTTGTAAAACCTTCTTTTTACGTTTACTCTCGTGTTAAAAATCTGAATTCTTCTAGAGTTCCTGATCTTCTGGGTGCGCTACAGTCTCTCTACCATCGAATCCTCTTATTCT
+
BBFE?CCD>?AA??@@BBBAABCC@BBCFDBB?ACCC=AD@D@BBBBCBC?CCCCCACACBBB?B@CGECCBBCC@CCCCC1BB@BCCC>BBCC@CCC@FC;<;CJMJ?BBCCCDCC?BBC@CADBA@CBBB@CCCC?CCCCCBA@BBBDCBBCE@C@@>AB@B@AABDCDCBB=@@ABA7A<A;;:9:9*:@CCC?CCCCCCCCBB@CIDE3CBBBD@D@;;;;AACCCC@C@BBBC@@;@?@@<ACCDCBBEBBBBB@@@CCC@CCCBB?BC@CCE?BB?BB
@ATNG8:04905:02931
GATGGTAGTGCGTGAGAGAGAGACCCAGAAGATCAGGAACTCTAGAAGAATTCAGATTTTTAACACGAGAGTAAACGTAAAAAGAAGGTTTTACAAGACTCACGTTAACAATATTGCAGCAGTACGCACACAATCGAAGCGCAGTAAGGATGGCTAGTGTAACTAGCAAGAATACCACGAAAGCAAGAAAAAGAAGTACGCTATTAACTATTAACGTACCTGTCTCTTCCGAAACGAATGAGTACACACTCTCATATGACACTACCATCGAATCCTCTTAGTCT
+
4:;;8==BDCDDBBBBBBBBCFCCC>BCDGJ;:;CC?CA;;<ACDK@BC8B9BBBA?DDD1D?CBAA@@@<;<;33344444$997;.444&5994;@<CCBBCC@B@CB>BBC8:;;9;@@?AAACCFGDD@BB@A=@BBAAA;;8;?BBC@BACACCCE?BAAACCADC>:99????@@5==<9<?@@@2@C9>>>>?BBAD5817<<<9@=98;BB=@@B@@@B>A<?==6<8819@>?>CBBBBBABB@>???@@A:>9;;633333,38489=634499
@ATNG8:04907:02949
GATGGTAGTACATGATAGACGACACCGAAGATCAGGAACTCTAGAAGAATTCAGATTTTTAACACGAGAGTAAACGTAAAAAGAAGGTTTTACAAGACTCACGTTAACAATATTGCAGCAGTACGCACACAATCGAAGCGCAGTAAGGATGGCTAGTGTAACTAGCAAGAATACCACGAAAGCAAGAAAAAGAAGTACGCTATTAACTATTAACGTACCTGTCTCTTCCGAAACGAATGAGTACGATGAGATCTCGTGTGCTACCATCGAATCCTCTTAGTCT
+
8::<@AAABCBDCCBCBDDGCCCCB@BC@CCCCCC>A=ABCBCBC@BB@B?BABBBBBC5CADCCCCFCDCCD@D;;;CCC2BB>B5<;;&9@@<BBBBBC@@@@B@BB@CBB?BBCCCCCCABBBCBBBE?DDBB@CCCAABBA<@=@998:CCCCCBB?BCCCBB?BC@BBA9?<898*:=?<>>>??.<B>BAAADCDCC=?=?@AA5818>CAB=AA@@ADD@C?ABB=BAB?BBBAABC@??DDBBBB?@>CBB>>?BB?@@A@@<==9:::8?CB99
@ATNG8:04913:02925
GATGGTAGTGCGTGAGAGAGAGACCCAGAAGATCAGGAACTCTAGAAGAATTCAGATTTTTAACACGAGAGTAAACGTAAAAGAAGGTTTACAAGACTCACGTTAACAATATTGCAGCAGTACGCACACAATCGAAGCGCAGTAAGGATGGCTAGTGTAACTAGCAAGAATACCACGAAAGCAAGAAAAAGAAAGTACGCTATTAACTATTAACGTACCTGTCTCTTCCGAAACGAATGAGTACATAGATATACGTATAGCTACCATCGAATCCTCTTAGTCT
+
8///2779444;45559:556;9;=6///5////:<7?7;;:87773//)/49:<B====+=9A:8:8:::::=3774444&4<7;055/5=<9=666;;;=@:=9<<:=;9.4444<===@CAAA@BBB>BB@@?C999?C??;@@@;<;@@><?>:>495<<;?;>>68>9/3////)00/)/////$///(399:<=;==12,286617358?BC<@:99844.57::;4::97448;;;;<:@??:B?@@>>>?A@?>9=.557777>>9@AF=??>>=
@ATNG8:04913:02952
GATGGTAGTAGTACACTAGTCATACCAGAAGATCAGGAACTCTAGAAGAATTCAGATTTTTAACACGAGAGTAAACGTAAAAAGAAGGTTTTACAAGACTCACGTTAACAATATTGCAGCAGTACGCACACAATCGAAGCGCAGTAAGGATGGCTAGTGTAACTAGCAAGAATACCACGAAAGCAAGAAAAAGAAGTACGCTATTAACTATTAACGTACCTGTCTCTTCCGAAACGAATGAGTACGTGTGACGTACGTGAGCTACCATCGATTCCTCTTAGTCT
+
<<<=?BEDCCCCCCCCCCCHCCBBA?BBC@CBBB:98;?BBCBFCDABC@B@CBBBDDDG5B?@@?AAABBBED>?@ACCDC5CB?C?CBB:BBB>BBC@BBB::9;?BB@CCC@BB@;;;BBBCCCDCDCB?BABB>@@CCC@???B@CAA?@CBCBEBB?ABBBBB@BB?BBB=A@BBA9@99399999(:@;????BB@@B<@=A@@@<@<@ACA@>AC@@?CD?C=@AF>C??=?CBBBBBBBBABABBBBBBBBBB??@C@BABAA@<@<::9?BBA??
@ATNG8:04915:02934
GATGGTAGCACACGAGATCTCATCGTACTCATTCGTTTCGGAAGAGACAGGTACGTTAATAGTTAATAGCGTACTTCTTTTTCTTGCTTTCGTGGTATTCTTGCTAGTTACACTAGCCATCCTTACTGCGCTTCGATCGTGTGCGTACTGCTGCAATATTGTTAACGTGAGTCTTGTAAAACCTTCTTTTTACGTTTAACTCTCGTGTTAAAAAATCTGAATTCTTCTAGAGTTCCTGATCTTCTGGCGCGTATGTATGTCGCCTACCATCGAATCCTCTTAGTCT
+
::77;=90;;55;;@@BAB;;;<=@B@AAA;;7;CCJ?IC@C@9:;DBCC@AAACD@D@CACC@C@CCDDC??:@<78373$3;6;?:;5@>==9BBB>AB?A@AABB?BCCAAACC@CBB??:=<=<A@??<@A@@@@>>>>>>::9@<<<<<>188=;??<@<???AAA@A@7;;AAA5A;?:=:::9,889:>*/,/:<<<<==>1/////#/../7.3.5928899@;A6A5;>>B??<??A89:;=>>>???;;<@@@<=::5:766:69;6<??;@A==>
@ATNG8:04915:02955
GATGGTAGGCGACATACATACGCGCCAGAAGATCAGGAACTCTAGAAGAATTCAGATTTTTAACACGAGAGTAAACGTAAAAAGAAGGTTTTACAAGACTCACGTTTAACAATATTGCAGCAGTACGCACACAATCGAAGCGCAGTAAGGATGGCTAGTGTAACTAGCAAGAATACCACGAAAGCAAGAAAAAAGAAGTACGCTATTAACTATTAACGTACCTCTCTTCGAAACGAATGAGTACAGAGAGTACGATATGTCTACCATCGAATCCTCTTTGTCT
+
889:;A9@=A<99<@@@BAAABACC8;:A?B@BB@A5;4:@B@@AC@BB?B?A>@;;;;;*;<BBBBCCB;;;;/;>@>===0>B<>.655&59516@BA@==9:9)47;@7>5505<;9@?>@@B;;;ABBC?BBBB:;;BCDDBB@LAGBB?BCCDCCCC@BBAAAB=AA@CBB@BBA@@8=:9399::::%:827938?<ABB?B=@A>>:::::A;;5;;AAB@DDCC<AAB@;;;@@@BAABBAAACCCCCCA@?@A@??C???=89:39<=>,99?A
@ATNG8:04918:02936
GATGGTAGATATATGCACGCTCTACCAGAAGATCAGGAACTCTAGAAGAATTCAGATTTTTTAAACACGAAGAGTTAAAACGTAAAAAAGAAGGTTTTTACAAGACTCACGTTAACAATATTGCAGCAGTACGCACACAATCGAAGCGCAGTAAGGATGGCTAGTGTAACTAGCAAGAATAACCACGAAAAGCAAGAAAAAAGAAGTTACGCTATTAACTATTAACGTACCTGTCTCTTCCGAAACGAATGAGTACACATCGTCGTGTCGTGCTACCATCGAATCCTCTTAGTCT
+
<<=B@B@@@@@@@;;;6=;@@B=BA=;;9=5544443>5:@<@@?=99=6=7???>A>>>;%8818:=::0////(///&/6799999$44.4.4444$555.55559;:55159;95;A@=9::::96B?BBBCAAAB=AA@@=@@CBBB@@>A?CBB?BCBBBBBB>AABBB@=@@<00,0:=>09::+:==9:::999%8;83717@?=?>A46.55:817476;:A;A>@>>@@=A?ABD>CBB?BBBBACGCCCCCCCCCBB@@@@BBBBB?BAABB?CB?BBB?BB:::
@ATNG8:04919:02921
GATGGTAGCGCGACGAGCGTAGACCCAGAAGATCAGGAACTCTAGAAGAATTCAGATTTTTAACACGAGAGTAAACGTAAAAAGAAGGTTTTACAAGACTCACGTTAACAATATTGCAGCAGTACGCACACAATCGAAGCGCAGTAAGGATGGCTAGTGTAACTAGCAAGAATACCACGGAAGCAAGAAAAAGAAGTACGCTATTAACTATTAACGTACCTGTCTCTTCCGAAACGAATGAGTACGATGAGATCTCGTGTGCTACCATCGAATCCTCTTAGTCT
+
:;<<?@AADCCBBBCCCCCCCCA@@;@AA@CCCCCB@D@CBAAAAD?CC?C@BB??@CBB3B?CAAACCBCB@?6=>;:9::*;>9=29::&9BB?DBBBJCCCB?B>BB?BCC?A@CCDCBCCCCCCCBCC@BBBC?CCCBCBAA<@?D::7;BAAACCC@BBBBBB?BB?BDC?BBB?B599@;>?@@@2AC@DAAACA???3618>;;5;8=@BBA?AAAAAAA>A@AA@;@::69AAABFEBAACABBBBAA=?A??;;:>;>@BCB=??;==>=BCA??
@ATNG8:04920:02918
GATGGTAGGCACTGCGCACACATCCCAGAAGATCAGGAACTCTAGAAGAATTCAGATTTTTAACACGAGAGTAAACGTAAAAAGAAGGTTTTACAAGACTCACGTTAACAATATTGCAGCAGTACGCACACAATCGAAGCGCAGTAAGGATGGCTAGTGTAACTAGCAAGAATACCACGAAAGCAAGAAAAAGAAGTACGCTATTAACTATTAACGTACCCGTCTCTTCCGAAACGAATGAGTACTACTCTCAGAGACACACTACCATCGAATCCTCTTAGTCT
+
:<@D9:6B?CBBEFECCC=;;B=>>6CBE=@:9:9:799C@DCCBB@BB@C@BBBCCCBB1B?@@AACDC???B<A@BB>>>+=@;?9=>>4?BC@CDBBDCCCC@C@CC@BBC>AABBBBDCICCDCB@A@?BCCF@C@@?DGAA?A?C@@=@BAAA@@??BBBBBB>??>?B?<>?887)333377;;;.8A;BBBBB>@@@<><>@AA;>:;;@AAA=ABBBBB?B@DDD=BBB?BBCBBA???AAACBBCBBBBBBBBBBB@>>>BB@DD@899?BAAAA
@ATNG8:04924:02946
GATGGTAGAGTATCATGTGTATCTCCAGAAGATCTGGAACTCTAGAAGAATTCAGATTTTTAACACGAGAGTAAACGTAAAAAGAAGGTTTTACAAGACTCACGTTAACAATATTGCAGCAGTACGCACACAATCGAAGCGCAGTAAGGATGGCTAGTGTAACTAGCAAGAATACCACGAAAGCAAGAAAAAGAAGTACGCTATTAACTATTAACGTACCTGTCTCTTCCGAAACGAATGAGTACTGTATCTATGTGTGCGCTACCATCGAATCCTCTTAGTCT
+
@?A=?BDDDBBCCCD@AADCCCBBD?CCD?BBAABB@B?BACCCCC?CC?B?DDDCCCCC1C@CCBBBICCBBB<@A?????0?B@C?BBB<BCC@CBBBBCCBB@B@BB>BBB?BBBCCBBCBBBBBCCCC@BCCC?BBBBBAAB<A=A?@<@CCCCCCC@CCC@@@?BB>@@@<=;===6?>?=ACCCC3CC?C?>>CCCBA?B?BCAA:>:=ACCCACBBCBBB@B?CFG>DBB>ABBBDBBBBBBBBB@@@BCBBABBBBC?ACCCC@BB?755:>B???
@ATNG8:04931:02926
GATGGTAGCGAGCGAGTGTGTATACCAGAAGATCAGGAACTCTAGAAGAATTCAGATTTTTAACACGAGAGTAAACGTAAAAAGAAGGTTTTACAAGACTCACGTTAACAATATTGCAGCAGTACGCACACAATCGAAGCGCAGTAAGGATGGCTAGTGTAACTAGCAAGAATACCACGAAAGCAAGAAAAAGAAGTACGCTATTAACTATTAACGTACCTGTCTCTTCCGAAACGAATGAGTACGAGAGTCAGAGCAGAGCTACCATCGAATCCTCTTAGTCT
+
/;789>:BABB@@ACBACMBBCBBB@DCC@CBBB;:05055<=@AB?BB?B?BBBBBDDD5C?CCCCCCCCBBC?CBBBBAA0@A;A;@AA7ACCAFCCCCBA@@;?=;;5;@B=ACCC@A@ACCECCCCDD@C9:9?B@@@BBBD@C?CAA?ABBBCCBC@CCCBBB?@A>AA@=@@@@?9??=9=@@@A2AC@D???BBBBA?A?CCCC?B?BABBB@CBBBCCC?B?BDD=CBC?CCBBCCCCCBB?@@BBBBBBCB>@@BB@BBBAA=8829?:9=CB@@
@ATNG8:04931:02950
GATGGTAGATACTCGCTGATACACCCAGAAGATCAGGAACTCTAGAAGAATTCAGATTTTTAACACGAGAGTAAACGTAAAAAGAAGGTTTTACAAGACTCACGTTAACAATATTGCAGCAGTACGCACACAATCGAAGCGCAGTAAGGATGGCTAGTGTAACTAGCAAGAATACCACGAAAGCAAGAAAAAGAAGTACGCTATTAACTATTAACGTACCTGTCTCTTCCGAAACGAATGAGTACACATCGTCGTGTCGTGCTACATCGAATCCTCTTAGTCT
+
BBED?CCCCCCCCBBBCECCCBBBB=BCC@CBBACC@C?CCCCCCA??C?A@CBA;==<=.?=ABDEBBBABBE>@@:;;;;*;A=A?CBB;BCC@DAAADDC@@?@@CC?BBC=BBDBABBBDDEEEBBBC?CBBB?BBBBABAC?C?C9989CBBBCCC@C?CAA??CD?@@A>AAAA@:>>?=@CCCC2CD?B>>>CDCCA9<9=AAA<>;>BCCC?BBBBCA@=@?AAA=BBB?BCCDCAAACCCCCAABCCBBAAAADCCCAAAA?CC<ACC>CABAA
@ATNG8:04933:02950
GATGGTAGAGAGACTGTAGCGCACCCAGAAGATCAGGAACTCTAGAAGAATTCAGATTTTTAACACGAGAGTAAACGTAAAAAGAAGGTTTTACAAGACTCACGTTAACAATATTGCAGCAGTACGCACACAATCGAAGCGCAGTAAGGATGGCTAGTGTAACTAGCAAGAATTCCACGAAAGCAAGAAAAAGAAGTACGCTATTAACTATTAACGTACCTTTCTCTTCCGAAACGAATGAGTACGATGAGATCTCGTGTGCTACCATCGAATCCTCTTAGTCT
+
@>@=@BCCCCCCCCABACCCEBCCD=BBB?BBCBBB@C@BBBBBBB=AA?B?BBBBBBBB3B?CCAAACCCCBB;@?;:::9*:A>B<@@@9ABC@FBCCDCDBB?B@CC@CBB?BACCCBCCECCCCCCCD?CBBB?BACCBA@@<A?BBB@BCBBAABC@CBCCBB?BD?C?B?BB???8???;?CCCC2CD?B???CDC>?1838>AC;>;>?BDD@BC>BECD@C?CCC>BAA>ACBBCCCBBBBABBBB@A@AC@B@ABB>B@@>>;?A=>>>;AA;<<
@ATNG8:04938:02946
GATGGTAGGCGTGTGAGAGTCTGCCCAGAAGATCAGGAACTCTAGAAGAATTCAGATTTTAACACGAGAGTAAACGTAAAAGAAGGTTTTACAAGACTCACGTTAACAATATTGCAGCAGTACGCACACAATCGAAGCGCAGTAAGGATGGCTAGTGTAACTAGCAAGAATACCACGAAAGCAAGAAAAAGAAGTACGCTATTAACTATTAACGTACCTGTCTCTTCCGAAACGAATGAGTACGATGAGATCTCGTGTGCTACCATCGTATCCTCTTAGTCT
+
BBBB?BA@<@@A@CCCCDCB@@::;/5BC@CCBBBD@D?BBBCBBB@DD>A??@?999:-;=@BCBBBCC@@?9?@<=;<1??<?2888+9>@>CBABBCBBB<@>>A<ADD6<<@AA?@@@@???888>9>A>>9>>AC>>>>9=7=8=:>BBB@@A@?ACA@AA?AA>BBB7;;78829>>;88888(8818=>?>@@@A<?;?@@@<A<AA>>><>==@>=?<A=???9@BB@>>>BBBBBBBBBAA@@??>><>>>@BB;A>;;<@AA;=;><>@>@>
@ATNG8:04943:02958
GATGGTAGTACATGATAGACGACACCAGAAGATCAGGAACTCTAGAAGAATTCAGATTTTTAACACGAGAGTAAACGTAAAAAGAAGGTTTTACAAGACTCACGTTAACAATATTGCAGCAGTACGCACACAATCGAAGCGCAGTAAGGATGGCTAGTGTAACTAGCAAGAATACCACGAAAGCAAGAAAAAGAAGTACGCTATTAACTATTAACGTACCTGTCTCTTCCGAAACGAATGAGTACGTGAGAGAGCTCTCTCTATCGAATCCTCTTAGTCT
+
@>@?=ABCBBCBBBBBBB@C:;;CBADCC@DDCCCC@CACCC@@@B=@@>@<=@B;;;;;*9>BBBBCCCC;<;7;@@@CCC3BC@B@BEG;CCDBEIGAA>B00*0<@>;@@B:::BBBCCCCCBBBCBBCBFCBBAC:;:BBBD@FAG;;;;BBBCCCB@CBBCCC@@@;@@@5:0@>>5=00*0;:::,:@7>=BACCCBB>A>@BBB9>9><BBB@CCCCCBD@C@BAA;A;;4;@@@ACBCCBBBABABAAAAABBCBBBBB>@?:9:93:====
@ATNG8:04945:02911
GATGGTAGAGAGACTGTAGCGCACCCAGAAGATCAGGAACTCTAGAAGAATTCAGATTTTTAACACGAGAGTAAACGTAAAAAGAAGGTTTACAAGACTCACGTTAACAATATTGCAGCAGTACGCACACAATCGAAGCGCAGTAAGGATGGCTAGTGTAACTAGCAAGAATACCACGAAAGCAAGAAAAAGAAGTACGCTATTAACTATTAACGTACCTGTCTCTTCCGAAACGAATGAGTACGAGAGTCAGAGCAGAGCTACCATCGAATCCTCTTAGTCT
+
ABB@?BBCBBBBBBCCCDDCCCCCD=BBD@CCBBBA>@?BBB@@@D?AA?C@BB@?????.>>BBBCDCCBBB?6><=??@@0@A>C5;;8:CC=CBBCBCC;:6;=AB?BCE@BCBCCBBBCCCBBBCCD?CCBB@BBBBCCBB>C@CBB@BBBBBAAA@BBBAAC?BB@BBB;@@999+9=<8=@@AB2AE?C:::EEB??;?<@@@@<>:<>A::7:AAABAC?C?AAC>CCC>AACBBBCDBBB@A@CBAAAABBBAACC=A==?A=@@<>=;:>BAAA
@ATNG8:04913:02970
GATGGTAGACATATCGTACTCTCTGTACTCATTCGTTTCGGAAGAGACAGGTACGTTAATAGTTAATAGCGTACTTCTTTTTCTTGCTTTCGTGGTATTCTTGCTAGTTACACTAGCCATCCTTACTGCGCTTCGATTGTGTGCGTACTGCTGCAATATTGTTAACGTGAGTCTTGTAAAACCTTCTTTTTACGTTTACTCTCGTGTTAAAAATCTGAATTCTTCTAGAGTTCCTGATCTTCTGGGTGCGCTACAGTCTCTCTACCATCGAATCCTCTTAGTCT
+
@@@=@BCBBBCDDECBBCHFGCBCDCDCBB@@>@CCC=CC@C@BBBCCBB@CBB??9=4=;;:7;8=BBBABB=B7>::::+:=7BBAA9?::78?8937A8<=>BBB578@?@===<@>>:>>@@>>>===;@@==9==>>?@??A>>>A@@@B:888<?>;?<:;;BAAA??;>>>GD5A=A;88877(8<99919:6///999<4:9:9)5;9;A;D;:;6;@@@@AA=D;@@@A>>:9:<=6///===@@@;;;=9:/--707---=7=@5:>@=@@@@A
@ATNG8:04929:03000
GATGGTAGTGATACAGATCAGACACCAGAAGATCAGGAACTCTAGAAGAATTCAGATTTTTAACACGAGAGTAAACGTAAAAAGAAGGTTTTACAAGACTCACGTTAACAATATTGCAGCAGTACGCACACAATCGAAGCGCAGTAAGGATGGCTAGTGTAACTAGCAAGAATACCACGAAAGCAAGAAAAAGAAGTACGCTATTAACTATTAACGTACCTGTCTCTTCCGAAACGAATGAGTACGATGAGATCTCGTGTGCTACCATCGAATCCTCTTAGTCT
+
?DCA?CABACCCCCCCCCCCCCDCC@BCC?BBCCAA?A@BBCBBBC?AA<A?CBB@@@@A2A?BCDA@AAAABB;BBBBBBB5BB?C<@@@9@BB?BBBBBDC::;;@DEAEBB?BBCCCCCCBBBBEEDBB=BCCC?BAA@BAAA?B?B@@>@CCBBBBA@AAA?AA?BB>BBB:>>AAA9@@@>ADDDC/CC?C>>>CCCBB>B?@@BB:=7<@B9989B@@@CC@C?CBB>BBB?AABBBBCBB@@@BBBB777BBBB@AAA;A?A@@<@@<==>=AC???
@ATNG8:04929:03009
GATGGTAGTATATCGCGTCGCTATCCAGAAGATCAGGAACTCTAGAAGAATTCAGATTTTTAACACGAGAGTAAACGTAAAAAGAAGGTTTTACAAGACTCACGTTTAACAATATTGCAGCAGTACGCACACAATCGAAGCGCAGTAAGGATGGCTAGTGTAACTAGCAAGAATACCACGAAAGCAAGAAAAAGAAGTACGGCTATTAACTATTAACGTACCTGTCTCTTCCGAAACGAATGAGTACGAGAGAGCACACGTGTCTACCATCGAATCCTCTTAGTCT
+
;5558:545994///////777<;;5944.4449;<6=7;;=<>>@;@@;A?AAABBBBB2A>AA?@@CBBBB?9;8;4444$44.55<<<2<>D@BBCBAAA;;;0;>BB?CB=8695:>>;>;;<<;==55059::8<<B@@@BB=B>@;;7;?B@A@>>9998>BC<@@>78768333=6;88378888(3>833///(/55>7>5977705055?;>:>BA???A=?=88939==9>>AA???>:;;:000=?::888:::9:45556726949:<665555
@ATNG8:04930:02977
GATGGTAGGACGAGCGTCTGAGAGGTACTCATTCGTTTCGGAAGAGACAGGTACGTTAATAGTTAATAGCGTACTTCTTTTTCTTGCTTTCGTGGTATTCTTGCTAGTTACACTAGCCATCCTTACTGCGCTTCGATTGTGTGCGTACTGCTGCAATATTGTTAACGTGAGTCTTGTAAAACCTTCTTTTTACGTTTACTCTCGTGTTAAAAATCTGAATTCTTCTAGAGTTCCTGATCTTCTGGTGTCTGATCTGTATCACTACCATCGAATCCTCTTAGTCT
+
545:855/397///79<;<;;6667;;=>?>C>B:::59?<B?ABABBB>:???BB>A=@@>@=A699@??>???6;;>??+668====4@A9979@>:AA-/0:7/5169>;@=BB<??C>@;AD:::BBC=BB994:::;BA@@=???????B?BBB?BB@B@B?@?BCB@@<?:;::*99=9>BDDD1AAACC9A>8...-.-7388==+<<<6626=AA@@@??B??;=+00<0//27/549>?>665<599595>99955.577795//+/775//4<;
@ATNG8:04930:02979
GATGGTAGGACGAGCGTCTGAGAGGTACTCATTCGTTTCGGAAGAGACAGGTACGTTAATAGTTAATAGCGTACTTCTTTTTCTTGCTTTCGTGGTATTCTTGCTAGTTACACTAGCCATCCTTACTGCGCTTCGATTGTGTGCGTACTGCTGCAATATTGTTAACGTGAGTCTTGTAAAACCTTCTTTTTTCGTTTACTCTCGTGTTAAAAATCTGAATTCTTCTAGATTCCTGATCTTCTGGTGTCTGATCTGTATCACTACCATCGAATCCTCTTAGTCT
+
:899;A?A;@@B?:955::=>AAA=AAABBCC>A@BE=AA>B@BBBB;;;9;;BBF?CACCBC?B?CBBBCCCCC@A@A@A,;;5:?BB;;500)///)/74779<56.5999///:,//<<@@AAA@ACB@=@>;;;999@AABBB@?D@000<*0/0+/;7;6;>BCC@@6666>BCC9C4:49=A=?=(=@EE7;9>00/77//)////$49:<<:>:>=:>BB>::7=7>?:>AC4=99299=?>@>A@B@CBCAB999C==<?9505<9<<B??889@
@ATNG8:04932:02964
GATGAGAGACTGTAGCGCACCCAGAAGATCAGGACTCTAGAAGAATTCAGATTTTTAACACGAGAGTAAACGTAAAAAGAAGGTTTTACAAGACTCACGTTAACAATATTGCAGCAGTACGCACACAATCGAAGCGCAGTAAGGATGGCTAGTGTAACTAGCAAGAATACCACGAAAAGCAAGAAAAAGAAGTACGCTATTAACTATTAACGTACCTGTCTCTTCCGAAACGAATGAGTACGATGAGAGAGCTCTCTCTACCATCGAATCCTCTTAGTCT
+
DFGBBBCCAAACBCCEDDBBB>BCC@CBCCCD?ABABBBCC@BB>A?ABBBBBBB1B>BCBAA@CCCDC@A@@@@@@2?A>A?BBB8BBB@B>?>>>???:?;??;>>>8<<AA>><<<????;;;A;??>>9>>>>@@;;7;;?>>9>>=<>AA?;A<<<AA>A?>BBB8<<5555)7::4;@AAA/==:>B???B>>>7;6;@<=9<=@988::??@@>>><@<@@@9?>>;>>>A>>?>>;;;AAAA@@;;;??@@@A<AAA=?9=A<AAA<@@:::
@ATNG8:04934:02969
GATGGTAGGACGAGCGTCTGAGAGGTACTCATTCGTTTCGGAAGAGACAGGTACGTTAATAGTTAATAGCGTACTTCTTTTTCTTGCTTTCGTGGTATTCTTGCTAGTTACACTAGCCATCCTTACTGCGCTTCGATTGTGTGCGTACTGCTGCAATATTGTTAACGTGAGTCTTGTAAAACCTTCTTTTTACGTTTACTCTCGTGTTAAAAATCTGAATTCTTCTAGAGTTCCTGATCTTCTGGTGTCTGATCTGTATCACTACCATCGAATCCTCTTAGTCT
+
==><<@::8@@@B@;<@699B@@@?BBAA@;;6;AAA<BA=@=;:9@BCC@CFB;;7;:??;C@C@CCCBBA@9:69BDDD5EC=@@BB9@@;;6;BD>AA:;;@CCD@BCDCCCCC@BCHAD@GCCBCCBB?BB@@=ABBBCCC;;;;;A@@BB@B@@=@A=@;@@@;:6=<@9>:99:*:9>999999$9=@@A499>>@;?>==29595$5599>@C:CC@@@?@@?A;@;@>=?:969?@<@99::9@B>@:::A?@CCCC?BBCAA<@@;000<@@@BB
@ATNG8:04936:02972
GATGGTAGCTCACGTACGTCACACGTACTCATTCGTTTCGGAAGAGACAGGTACGTTAATAGTTAATAGCGTACTTCTTTTTCTTGCTTTCGTGGTATTCTTGCTAGTTACACTAGCCATCCTTACTGCGCTTCGATTGTGTGCGTACTGCTGCAATATTGTTAACGTGAGTCTTGTAAAACCTTCTTTTTACGTTTACTCTCGTGTTAAAATCTGAATTCTTCTAGAGTTCCTGATCTTCTGGAGATATCATCAGTCGAGCTACCATCGAATCCTCTTAGTCTA
+
B@A==BA;955;;;>DB>B>=@595<=<@=BB=ABCB;;;69<9;9:9@?;@@:99;@;>@@@=?=?@?>ABC@A=?<<<<'7887777.7:994==:6:@-//8;;@<@BB@AABB?BA@;@<AAA@???=9@@==///<>A====;;;>;;;@:=>>>BB:=:>@@=999=<+/////(/6<7??@@@/@===@8@====:;:>>1888)7<=<@=B;>><@<;;@@@<@<@@::;=:=>>=A@;;;;;D<<<///933///8066669;@C<9::7<66666
@ATNG8:04937:02994
GATGGTAGCGGAGCGAGTGTGTATACCAGAAGATCAGGAACTCTAGAAGAATTCAGATTTTTAACACGAGAGTAAACGTAAAAGAAGGTTTTACAAGACTCACGTTAACAATATTGCAGCAGTACGCACACAATCGAAGCGCAGTAAGGATGGCTAGTGTAACTAGCAAGAATACCACGAAAGCAAGAAAAAAGAAGTACGCTATTAACTATTAACGTACCTGTCTTCTTCCGAAACGAATGAGTACGTGTCGACGTGTCTCCTACCATCGAATCCTCTTAGTCT
+
7799)--8//)/7779====>@G@BB@@>>:==><;;5:59555;::799)0*//9:;<<=+=266>CC>@@==<2;54444&4:8>9???2>>>6;;655/7//)/4::7//57;;<=@@AA?@@A@=::99>:99:>A@@A@A@?B=A;;29=99<556666=>696:?=<;<19333:13334988999$894333::=3437=13/99(-(----50--///)/:5;59::)44938:84339=8;=9377::<<:<<77736>A?=>9>=:000568556
@ATNG8:04942:02995
GATGGTAGCGCACACATAGATACAGTACTCATTCGTTTCGGAAGAGACAGGTACGTTAATAGTTAATAGCGTACTTCTTTTTCTTGCTTTCGTGGTATTCTTGCTAGTTACACTAGCCATCCTTACTGCGCTTCGATTGTGTGCGTACTGCTGCAATATTGTTAACGTGAGTCTTGTAAAACCTTCTTTTTACGTTTACTCTCGTGTTAAAAATCTGAATTCTTCTAGAGTTCCTGATCTTCTGGATAGCGACGCGATATACTACCATCGAATCCTCTTAGTCT
+
5>>?@BBCCCCCBBBCCCCECCDDBBBCDCBB?;;;C>CC?A?ABDCCBC?ABBBB>B<@???;C@DDCCCCBBA=??@>?,>@:?@BC<BA@?495@=@A=AABCCCACCECCHHF@CBCBCADCCCCCBA=ABBB>BBBBCABBCCBBBBCCE@BA@?AB@D?@::;AAA@@?ADEDD;C@CGCCCCC5BBBAB<B@@@AAA@CC?A@A@,A@A@A?A?BF@CCBDBBB@EACC;;;C?BAB=@@;;;BBAAB;;;CDCCBCB@CCCBC@BB@BED?CBA00
@ATNG8:04943:03003
GATGGTAGGAGACACGTCGCACACGTACTCATTCGTTTCGGAAGAGACAGGTACGTTAATAGTTAATAGCGTACTTCTTTTTCTTGCTTTCGTGGTATTCTTGCTAGTTACACTAGCCATCCTTACTGCGCTTCGATTGTGTGCGTACTGCTGCAATATTGTTAACATGAGTCTTGTAAAACCTTCTTTTTACGTTTACTCTCGTGTTAAAAATCTGAATTCTTCTAGAGTTCCTGATCTTCTGGGTCTACGCTCGTCGCGCTACCATCGAATCCTCTTAGTCT
+
4444.5<=7<@=996@AAAAAB@@?@555=6619CCC?CC@CBCCCCCBD@DCB@@=@?AAAD@C?BBBBBBBAA999787$3738333(33336;;A7?A<=>BBBB@BBBBBCBB@B?>;B:>>??>>>A;ACBB688??===>=>>>>=<<=5:8:;>:8=8<;9<://.6)..888.8294;;===.?@??C:B=>787>98708888(7:8:9697:=8>;;;DAA<A7;;A@@@=>>>?8>?@=====?===A===>==:>@@@@8;;<=<<566377
@ATNG8:04899:03023
GATGGTAGCAGACGTGACAGAGCGCCAGAAGATCAGGAACTCTAGAAGAATTCAGATTTTTAACACGAGAGTAAACGTAAAAAGAAGGTTTTACAAGACTCACGTTAACAATATTGCAGCAGTACGCACACAATCGAAGCGCAGTAAGGATGGCTAGTGTAACTAGCAAGAATACCACGAAAGCAAGAAAAAGAAGTACGCTATTAACTATTAACGTACCTGTCTCTTCCGAAACGAATGAGTACCTCTCAGACGCTCGTCCTACCATCGAATCCTCTTAGTCT
+
><>>>AABCCCDCCCCCCCCCCCCB@BCF@CBBBAA>A@BBBCCBB?AB?B?BBBBBCCC3C?AAA@ACBBAAB9BCBCCCC5CB?C@FDD;CBC@CCCCCCC@@>A@CC?BCB@BCBBBCCCCFCEBBBBB@CCAA?ABBBBBBB>B@CAA>@DCCACCC@AABBBB@BB>AAA=@@@@@;A??9?ABBB3BD@C989CCBAA9@;@BAB:><>@BAA?ABAAACB@B?AAC=CCC?CAAACCC?AAACCCCCCA?@>>A8<<C;=A===9=>;<>=:>@>>>
@ATNG8:04903:03041
GATGGTAGCTATACGTATATCTATGTACTCATTCGTTTCGGAAGAGACAGGTACGTTAATAGTTAATAGCGTACTTCTTTTTCTTGCTTTCGTGGTATTCTTGCTAGTTACACTAGCCATCCTTACTGCGCTTCGATTGTGTGCGTACTGCTGCAATATTGTTAACGTGAGTCTTGTAAAACCTTCTTTTTACGTTTACTCTCGTGTTAAAAATCTGAATTCTTCTAGAGTTCCTGATCTTCTGGGTCTCTCTCTCACGCACTACCATCGAATCCTCTTAGTCT
+
@<@?@BCCCBCCCCCBBBFCDCG9;;@@@B;;5;BBB=BC@B?BCBBBCB?BC:;;@BAEECD@D@CBAAA??9>7>@@@?2@E>AADD>DCAA?CBA=@@4:9ABBD?BBCCBBBB<>:B=A;???@CB==9::;=:>=;:;=>>==A<=666:*///79:5=<>>>@?==99469=>>2@:A676666(5;989.7;7555=><=8===<*6798@;A;??9?A@@>??=D>???@@@6;;@@7?;:;;===>===>>?B===;===?@8==<>>>=AAAAA
@ATNG8:04904:03051
GATGGTAGAGAGAGCTCTCTCATCGTACTCATTCGTTTCGGAAGAGACAGGTACGTTAATAGTTAATAGCGTACTTCTTTTTCTTGCTTTCGTGGTATTCTTGCTAGTTACACTAGCCATCCTTACTGCGCTTCGATTGTGTGCGTACTGCTGCAATATTGTTAACGTGAGTCTTGTAAAACCTTCTTTTTACGTTTACTCTCGTGTTAAAAATCTGAATTCTTCTAGAGTTCCTGATCTTCTGGCGCTCTGTCACGTCTGCTACCATCGAATCCTCTTAGTCT
+
8:;;8=6;5@@<=<<///77779;<<<<<;;@;9:55)/7)/)/////986:=:00+0*0/7947:;@CBB?@AC@=====+<A@;734/3<==9===7@B=>>?ABA?BBCBBBB>9>??;?9>@>?8:8>;?@A@<@>?>>=???AAAA>=?B<@>?;==:><AAAAAAA??:>:9:91:9=9:;::9):>:::3;>>>??A>>><@@@A/@???A;A<AA:@@AA>>><><>AA?;;599999<=A>>=@AAAAA;<<;;DB:>=BA@<>><>>>=AAA>=
@ATNG8:04914:03059
GATGGTAGTGTCATATGAGAGTGTGTACTCATTCGTTTCGGAAGAGACAGGTACGTTAATAGTTAATAGCGTACTTCTTTTTCTTGCTTTCGTGGTATTCTTGCTAGTTACACTAGCCATCCTTACTGCGCTTCGATTGTGTGCGTACTGCTGCAATATTGTTAACGTGAGTCTTGTAAAACCTTCTTTTTACGTTTACTCTCGTGTTAAAAATCTGAATTCTTCTAGAGTTCCTGATCTTCTGGAGATACACATGATACTCTACCATCGAATCCTCTTAGTCT
+
99?;:>>B@@;;BB<==ICDCDCB@@@@AB>B:>CCC<BB@E?BBBCCCD@CCCBB@B@ACAB>C?BBCBBBBBB@CFFFE2CC?BBEM?@A@B?@@B@DK=;=ICBB@BBBCCCCC@CCB=A=@BBBBBBC?CCCD@BBBBCECCCCCCCCBBB?BBC@BC@C@CBCBCEECB?BBDEF;E@B=A@AAA,@@@@@0;;@;;;BA@A<ABBB2BCCCF?B?<;7;AAA@CC?CAAA@CBB>@@C?BCCBBBCCBBCBBBBBBBDD=::9AB?CC@?@??BCB;;
@ATNG8:04915:03052
GATGGTAGATATATGCACGCTCTACCAGAAGATCAGGAACTCTAGAAGAATTCAGATTTTTAACACGAGAGTAAACGTAAAAAGAAGGTTTTACAAGACTCACGTTAACAATATTGCAGCAGTACGCACACAATCGAAGCGCAGTAAGTATGGCTAGTGTAACTAGCAAGAATACCACGAAAGCAAGAAAAAGAAGTACGCTATTAACTATTAACGTATCTGTCTCTTCCGAAACGAATGAGTACTATAGACTATCTGAGACTACCATCGAATCCTCTTAGTCT
+
DDDD?CCCCCCCBBBCCCCCCCCBB@CCC@CCBBCB@C@CCCA?@C?BB?B>AABBBCDC3C?A@@AAA??CCC<>>@BBAA2;;7;;BAA;BDC@CCCCFCCBB?D?DD@CCC<@BCCDBBBBCCCBCCBC@CCBC>BACCBBBB?CCC@@?@EBBCCBC?CBBAAA>BB???B=??8882:=>:?AAAA3BB?B:::CBBBB8;7;@>>1838@DJEDBBDCDCC@C@@@@<AAA?BBBBBBBAAA@AAAABBCBBACCCBAA=ACCBB>BB>BBB@BBBAA
@ATNG8:04921:03019
GATGGTAGTATCTGCACACTCTGTCAGAAGATCAGGAACTCTAGAAGAATTCAGATTTTTAACACGAGAGTAAACGTAAAAAGAAGGTTTTACAAGACTCACGTTAACAATATTGCAGCAGTACGCACACAATCGAAGCGCAGTAAGGATGGCTAGTTAACTAGCAAGAATACCACGAAAAGCAAGAAAAAGAAGTACGCTATTAACTATTAACGTACCTGTCTCTTCCGAAACGAATGAGTACGAGAGAGCACACGTGTCTACCATCGAATCCTCTTAGTCT
+
BC@@<@;;9ACB;;6=566;;;;<<?DGACCCCCC@B?AACBBAB?@@=@?AA;;9DDD3C?CCB;::BCBBC:99;CCCC5CD@C>BBB:BBB?CBAABCC@@=AABD?CCD?@ACBCDCCCCCEFCCBBAB@@A@CBBBCBAA?C?@A@<@A@@@?B@CCCCCG@DD?AB?;?8799:-:>?;=><<;,7:4888;9::<<8<9<BAA8:59A???@B???BBB=>:>@>6>00-0><@@BCBBBBBBBCBBABABBBBDDD@B????<?A?B??<?C99:
@ATNG8:04931:03016
GATGGTAGCGCATATCAGCGCAGCCCAGAAGATCAGGAACTCTAGAAGAATTCAGATTTTTAACACGAGAGTAAACGTAAAAAGAAGGTTTTACAAGACTCACGTTAACAATATTGCAGCAGTACGCACACAATCGAAGCGCAGTAAGGATGGCTAGTGTAACTAGCAAGAATACCACGAAAGCAAGAAAAAAGAAGTACGCTATTAACTATTAACGTACCTGTCTCTTCCGAAACGAATGAGTACGAGAGTTCAGAGCAGAGCTACATCGAATCCTCTTAGTCT
+
54447;445549;<565;;::555<2<=>166<999.5.5544448.44.458456=>>>+625;;<::;<555)5544;==+==7;.///&-66(----77-//)/5::7<9;7;;<<<AA@@@;:;BB@@;?966=@@A:95992/)/00)///;<<<=:===CCA<?>:=;;6;888803333333333#3838;<<::8>;*/0///;3=6<699=4955555<8<8::93944.4884788//59--(----333/////6999;33.371722+2<;//
@ATNG8:04934:03032
GATTAGCACGACACGACGATGTGTACTCATTCGTTTCGGAAGAGACAGGTACGTTAATAGTTAATAGCGTACTTCTTTTTCTTGCTTTCGTGGTATTCTTGCTAGTTACACTAGCCATCCTTACTGCGCTTCGATTGTGTGCGTACTGCTGCAATATTGTTAACGTGAGTCTTGTAAAACCTTCTTTTTACGTTTACTCTCGTGTTAAAATCTGAATTCTTCTAGAGTTCCTGATCTTCTGGTAGAGCGTGCATATATCTACCATCGAATCCTCTTTAGTCT
+
<>><BBCCBBAB@@=A@0//99=ABBBCBB@BCCC=CC?B>BBBCCCDACDB;;8;?ABBC@B@??@CBB==C>CBBBB1BB>CCAA;DCCB?BDB?AA=??@A>?<?BEAAACC?BBC>A==>??@A@@<@@AA7;<A>>>@?@;;;BD>>==;<<<@@=@=C@>>>A@==:;;;AA5C8;7;@@@@/;<7;;-3-----66-/(/65)35;5;4<.//-.88<==>:=5<956//)/773799:9977977979999;560//.9729=67556(5:=79
@ATNG8:04938:03058
GATGGTAGGCGTGTGAGAGTCTGCCCAGAAGATCTGGAACTCTAGAAGAATTCAGATTTTTAACACGAGAGTAAACGTAAAAAGAAGGTTTTTACAAGACTCACGTTAACAATATTGCAGCAGTACGCACACAATCGAAGCGCAGTAAGGATGGCTAGTTTAACTAGCAAGAATACCACGAAAGCAAGAAAAAGAAGTACGCTATTAACTATTAACGTACCTGTCTCTTCCGAAACGAATGAGTACGATGAGAGAGCTCTCTCTACCATCGAATCCTCTTAGTCT
+
ADB>?BCC@BBBBDDCBCCBBBCB@>DCC@DCCCCC@C@CBCBBBC?CC@C?CBAAADCD2A>AABCCCBAAAD>CCBBBBB1?<8>18888(9>@;@@AABDGBB:>:>D=BBA8=<?A>>@@?AAAAAAA@;??;=:>@?A?A::8;<@AB@BCB@@@:??@ABACC?AA?BBB?B>7770;==8=@BBC/?>:>AAAA>@>><>=@>>@;C;A;;==:><==>??:?<><A39:;7;DB@A@ABB???BBDBAA@@?BCAAAA>CABBB>BB?B==:=?888
@ATNG8:04940:03039
GATGGTAGCACGACACGACGATGTGTACTCATTCGTTTCGGAAGAGACAGGTACGTTAATAGTTAATAGCGTACTTCTTTTTCTTGCTTTCGTGGTATTCTTGCTAGTTACACTAGCCATCCTTACTGCGCTTCGATTGTGTGCGTACTGCTGCAATATTGTTAATGTGAGTCTTGTAAAACCTTCTTTTTACGTTTACTCTCGTGTTAAAAATCTTGAATTCTTCTAGAGTTCCTGATCTTTCTGGTCTACTACACTGTACTCTACCATCGAATCCTCTTAGTCT
+
:9996=;ABAA=<<<B;6666656=@CCCCCC@CCCD=CC@D@CCCCDCC@C@@@@=@=BB@@?@@CCBBBBBBB?AAA@A2@@>AA@A8@::8>C??;?@378<>7707ABABBBB??;;5;6;??????A=A@>>388=<<;;:??A??;;;=8=7807<8>;>BCFBAA@B>;<;;;*;;A4;:;:;'9>>AC7AA>>>999992//0/$/00*0>;>6BC?BAB@<<<8=8>><=999+9=<;@@978;:>=887<<=>:66>1////6/58455549555>
@ATNG8:04945:03012
GATGGTAGCTCGCTGATGATATCTCCAGAAGATCAGGAACTCTAGAAGAATTCAGATTTTTAACACGAGAGTAAACGTAAAAAGAAGGTTTTACAAGACTCACGTTAACAATATTGCAGCAGTACGCACACAATCGAAGCGCAGTAAGGATAGCTAGTGTAACTAGCAAGAATACCACGAAGCAAGAAAAAGAAGTACGCTATTAACTATTAACGTACCTGTCTCTTCCGAAACGAATGAGTACACACTCTCATATGACACTACCATCGAATCCTCTTAGTCT
+
:>>>>@<B955<C596==@BB;;;B=99/)//////)/29:;555>9BA>@9898<;==?.??A?>???A@CCC>980?;;>)00,/5;;<.=<@49999555<=0505=5:;=9<<>>CBBBCCDCFCBCC@CBBC@BACAA;;:;@=AAA@A@B>>>9949???@@?@@;=??3449:489=/77<<<,<=<ACCGCBBBC?B=@@@@?B?@@@BB8;;AAAAA?A>ACB;A::3:==>=?A9:9???@@???BCBBB=A@@9>888?98857CC=ABB@@
@ATNG8:04945:03013
GATGGTAGTGTGTCTCTGAGAGTAGTACTCATTCGTTTCGGAAGAGACAGGTACGTTAATAGTTAATAGCGTACTTCTTTTTCTTGCTTTCGTGGTATTCTTGCTAGTTACACTAGCCATCCTTACTGCGCTTCGATTGTGTGCGTACTGCTGCAATATTGTTAACGTGAGTCTTGTAAAACCTTCTTTTTACGTTTACTCTCGTGTTAAAAATCTGAATTCTTCTAGAGTTCCTGATCTTCTGTACGACGCGCACTGACACTACCATCGAATCCTCTTAGTCT
+
/:::;@;FCCDCCBBCCCFBBCCBBB@@>D;<4;?@@:AB@C@CCCCCBB@ACC?A?A?BB;;=;@IEHFC;;9B;@>@@@(5915@AA9AA@@=@DB>BB:<;BBBC@CCICBBCC>@@B79::CCCCBAA=ABBC?CBBBDCCCCECBCCCCC@CCC@CD@C@BBBCBBBBB>AACCC;C@D@BBBBB2A@@@@-00>AAB;<;;5;;;;*;@@@B=@=@B>BCBCCBB?B?BBACCD=AA;;;EAAABB;;;@BB@@@AA@@=A@AAC?BB?BBD@CFBAA
@ATNG8:04945:03049
GATGTAGGTGCACATGAGTGTATCCAGAAGATCAGGAACTCTAGAAGAATTCAGATTTTTAACACGAGAGTAAACGTAAAAAAGAAGGTTTTACAAGACTCACGTTAACAATATTGCAGCAGTACGCACACAATCGAAGCGCAGTAAGGATGGCTAGTGTAACTAGCAAGAATACCACGAAAAGCAAGAAAAAAGAAGTACGCTATTAACTATTAACGTACCTGTCTCTTCCGAAACGAATGAGTACCTCTCAGACGCTCGTCCTACCATCGAATCCTCTTAGTCT
+
<CDBBDC@BBCC@AABCHICCBCCABBB?BBA@@?@C?CCCDDBB?BC@C@CCA>@>@>0@=BBCCCCCCCCC;BA9:::::$;:<<>?@@2?C>;@C<BBB?@@AD@BB?AAC=@@@@AABBBBAAIECCC@CBBB@CBBBBBCD=A<@;;6;CCBBDCCACCCA??=@B?BBA<><8889*9981899999%9>8;??@A?A@@5615=AA7;8;?CECAEAAACCB?C=<<;0:@?=@@@DBBD=AADCCC???BCCBBB?BBB?BBA===>>;<;:;@B>>>
@ATNG8:04947:03012
GATGGTAGGAGACACGTCGCACACGTACTCATTCGTTTCGGAAGAGACAGGTACGTTAATAGTTAATAGCGTACTTCTTTTTCTTGCTTTCGTGGTATTCTTGCTAGTTACACTAGCCATCCTTACTACGCTTCGATTGTGTGCGTACTGCTGCAATATTGTTAACGTGAGTCTTGTAAAACCTTCTTTTTACGTTTACTCTCGTGTTTAAAAATCTGAATTCTTCTAGAGTTCCTGATCTTCTGGGTGCGCTACAGTCTCTCTACCATCGAACTCCTCTTAGTCT
+
;5=>9<<B?BBCCCCBBB@@>??@?99:@BBB@DCFF=CCAE?B@@BBAA>AA:9;<@:@?9909=A?ABBBA?=5@====*//6:::@7BBCC?CCB=?><?>?BAB?BBBBBBBC?B>B<B=B>===>>>:=>;:5;;;;;;@>>;;;>=<<95///*/>7;56:;A>>>?D78:AAA2B=A:>?DDD.=>=AA8>>?@@>>>;;;/:<<<*<888<7<8::49///656099=::699)----)--/89@BA@??AAA@==/-,-333=+--<76665=9;=@
@ATNG8:04905:03060
GATGGTAGGCGTGTGAGAGTCTGCCCAGAAGATCAGGAACTCTAGAAGAATTCAGATTTTTAACACGAGAGTAAACGTAAAAAGAAGGTTTTACAAGACTCACGTTAACAATATTGCAGCAGTACGCACACAATCGAAGCGCAGTAAGGATGGCTAGTGTAACTAGCAAGAATACCACGAAAGCAAGAAAAAGAAGTACGCTATTAACTATTAACGTACCTGTCTCTTCCGAAACGAATGAGTACTGCGTCTCACTCTCGCCTACCATCGAATCCTCTTAGTCT
+
8900)///)/;:><@AAA@CCCCCD6>CG<BCBBBBAFAEDCB@@@4;:5;=AAAABEEF1@>@AAAAABBBBA=>>99999(9:399<<<2<37/3389=9:>;4;59;5;;;8==AAA888>>>AB@@>>;>>@@7;;@?==::5:,//@<>>ABBB??<???@BE?AA>BBA;>>99:)8=:49;999*55.5969<9;;96<8<@>><>=BA>>><>>??@@@:>:===1:00,0==>099:9:B@AAAA???@???8;;B=AA@?@:<<66778<=?AB
@ATNG8:04906:03085
GATGGTAGTGTGTCTCTGAGAGTAGTACTCATTCGTTTCGGAAGAGACAGGTACGTTAATAGTTAATAGCGTACTTCTTTTTCTTGCTTTCGTGGTATTCTTGCTAGTTACACTAGCCATCCTTACTGCGCTTCGATTGTGTGCGTACTGCTGCAATATTGTTAACGTGAGTCTTGTAAAATCTTCTTTTTACGTTTACTCTCGTGTTAAAAATCTGAATTCTTCTAGAGTTCCTGATCTTCTGGGATGTGTGCGCAGTGCCTACCATCGAATCCTCTTAGTCT
+
A@@=?CBBBBBCCDCBBCCCCCCCBBBBCBBB?ABCC<AB?B?ABBCCBB?BECCC@C@CCCC?B?BDBBBCCCC@CCCCC5CCABBCC>CC@@<>@A;AB6<;BDCC@CICCCCCC@CCD?C?CCDDAB@D?CCDD?BBCCBBBBDDDCCCBBB?BBB@BC@C@CCCCCDDBB>ACCED;BBB>AACCC5CCBBB?BBCCCCDAAA@DDDD2CBBCDAF@CC@BBBDCBB@B@BBBCCB@BCCC>B9:9BBCCCCCAAAD@DDB?BBCBB?BC@:::?BCC??
@ATNG8:04911:03084
GATGGTAGCTATACGTATATCTATGTACTCATTCGTTTCGGAAGAGACAGGTACGTTAATAGTTAATAGCGTACTTCTTTTTCTTGCTTTCGTGGTATTCTTGCTAGTTACACTAGCCATCCTTACTGCGCTTCGATTGTGTGCGTACTGCTGCAATATTGTTAACGTGAGTCTTGTAAAACCTTCTTTTTACGTTTACTCTCGTGTTAAAAATCTGAATTCTTCTAGAGTTCCTGATCTTCTGGGTCTCTCTCTCACGCACTACCATCGAATCCTCTTAGTCT
+
@CB>@BBBBBCAA@DBBCCDCCCBBBBBBDAA=ABBB>CCAD?BBCCCBB?CDBBB?C@CCCC?C?CBCCBBCCC@BBBBB2ACACBBB=BBBB?BCC@CB>>>?CBB?BBBBCBAB>A@@:@;AA@@>>>?9>>AC9==>@>>>>>>>>?>=;@<>>><AA<A8<<AABDA?@<?@@@A6@=>:88888(8>777)//6///;:9<;????.9<=>@=@<?@<?@?A;;;<A<??????7;;@@:A??????BBA>>>CAA=994666;;7==6@@A<@@@??
@ATNG8:04911:03087
GATGGTAGTCTCAGATAGTCTATAGTACTCATTCGTTTCGGAAGAGACAGGTACGTTAATAGTTAATAGCGTACTTCTTTTTCTTGCTTTCGTGGTATTCTTGCTAGTTACACTAGCCATCCTTACTGCGCTTCGATTGTGTGCGTACTGCTGCAATATTGTTAACGTGAGTCTTGTAAAACCTTCTTTTTACGTTTACTCTCTTGTTAAAAATCTGAATTCTTCTAGAGTTCCTGATCTTCTGGACGACGCGCACTGACACTACCATCGAATCCTCTTAGTCT
+
99BB?BBBBCCEBAABBECCCCCCCCCCCCBB?BAAA<AC?B@BCCCCCD=BBCBB=B?CCCC?C@DBBBCBBAB>BBCCC5CC>A@DD>DDAA?AAB;@C7;:AECCACCCCCCCC@CCD@C@CCCBBDDD@CBAA?BCCCCBBBCCCDDCBBB?B??>@C@C@CABBBDDBB?BBBBB7A=A;;;:;:*:A;;;6;ABCDCC?BB4;;;;*;BBCCACACC@CDDDC;;;;@BBBBBD@CBD@DD:;:CCBBB@ABDCDCCCC?BBCCC?AB?ACB@BCCBB
@ATNG8:04912:03096
GATGGTAGGCGTGTGAGAGTCTGCCCAGAAGATCAGGAACTCTAGAAGAATTCAGATTTTTAACACGAGAGTAAACGTAAAAAGAAGGTTTTACAAGACTCACGTTAACAATATTGCAGCAGTACGCACACAATCGAAGCGCAGTAAGGATGGCTAGTGTAACTAGCAAGAATACCACGAAAGCAAGAAAAAGAAGTACGCTATTAACTATTAACGTACCTGTCTCTTCCGAAACGAATGAGTACGATGAGAGAGCTCTCTCTACCATCGAATCCTCTTAGTCT
+
A;@>ACBB?BCCCDBBBCCCCCCCB=BDF@CCABCC@B@BBCCCFC@AA?A@CDCAA@@@2A?CFC@AACGBBB<A?<?=<=.<>;?2::9+39>4:B=BAAAB@7:7;A;@:;7;@@@A@@>>>AAAA@@@;A???9>>>>FB::6;>D:><>BBBBCCA?A?AABB>BB>BBC>@A88829@<8=BBBB/;;7;B???AA>>;>=@@@B<A<AA???<????><><><>CA9@>@>>CBBBBBBBBB>@@@@AA>==>A@@@A;A;;;A;AA9<<>;@@8::
@ATNG8:04915:03072
GATGGTAGATACTCGCTGATACACCCAGAAGATCAGGAACTCTAGAAGAATTCAGATTTTTAACACGAGAGTAAACGTAAAAAGAAGGTTTTACAAGACTCACGTTAACAACATTGCAGCAGTACGCACACAATCGAAGCGCAGTAAGGATGGCTAGTGTAACTAGCAAGAATACCACGAAAGCAAGAAAAAGAAGTACCTATTAACTATTAACGTACCTGTCTCTTCCGAAACGAATGAGTACTGTATCTATGTGTGCGCTACCATCGAATCCTCTTAGTCT
+
>@A>@CCBBBCCDBBBBCIBCBCCB>BCC@CCCCBB@B@CBBBBBB@BB?B@BBBBBBBB3B?BBA@ACCC@@?6=<9;;;;*;B=@5;;;.9@A?EBBCDBBBC>A?AB?BBB@BCCCBCBBBBCCBBBB@=@@@@>BBBBBBBA=A>@<=<>BBBBBA@<?CCCDC@>:6:?>9=>;::/865/6:<<=.;>:>9;;=;;;<B=BB??:><AAAAA;??><<<<3:5:>>9>@@=AAAAAAAAA??@@@AA@@>A889@@886:AAAA:?A=DAA<@@>>>
@ATNG8:04915:03098
GATGGTAGCGAGCGAGTGTGTATACCAGAAGATCAGGAACTCTAGAAGAATTTCAGATTTTTAACACGAGAGTAAACGTAAAAAGAAGGTTTTACAAGACTCACGTTAACAATATTGCAGCAGTACGCACACAATCGAAGCGCAGTAAGGATGGCTAGTGTAACTAGCAAGAATACCACGAAAGCAAGAAAAAGAAGTACGCTATTAACTATTAACGTACCTGTCTCTTCCGAAACGAATGAGTACGATGAGAGAGCTCTCTCTACCATCGTCCGTTAGAAGTCT
+
AA?>5:<<<<;;::><;;@@@BBAA<@AB>@@@BBB@D>C@ABABB?A?078(77;9<@@@+@?BBBB>AB=BCD;@;;9:;:$:;99:;==2=@A;ACCCBBB;;7;?BB?CCC@BBBAAAB<;;AABAAAA?BCCA9>>B00000:=700/6999//5;<3..--5507<255=8<<447*3;;577778(7>8988<@ABCD@E?BBBB?B?@<B:;7;BAA@CC?C?BBB=BBB?AAABBBBDC9:9B>>?999??A???AA?BBCBCC@BB?A9959AAA
@ATNG8:04917:03099
GATGGTAGTGCGTGAGAGAGAGACCCAGAAGATCAGGAACTCTAGAAGAATTCAGATTTTTAACACGAGAGTAAACGTAAAAAGAAGGTTTTACAAGACTCACGTTAACAATATTGCAGCAGTATGCACACAATCGAAGCGCAGTAAGGATGGCTAGTGTAACTAGCAAGAATACCACGAAAGCAAGAAAAAGAAGTACGCTATTAACTATTAACGTACCTGTCTCTTCCGAAACGAATGAGTACACATCGTCGTGTCGTGCTACCATCGAATCCTCTTAGTCT
+
/:9:;>=A@@@@<;BCCDCBBF@@@<;::?CCCCBB?B?BBDBBBC?BD?D>B<=9:::8$3178;===D?>?>8=<;9994$4939.555&5>>9@>>BCBBBB>A>@@=@CC=ABBACCCCCCCCBBBCC@CCDD?A@BC@@?D:?;?996:FCCCDCC@BBBBBB@CC@DBB8::???8?@@<?????.?A>???ABBBCC?C?BBB@7;7;BDBB@BBBBBBB?B@BCC=CCC>AAABBBCCCCABBCCDCBBBBAAABBD?A???@;@B@AAA?BAAAA
@ATNG8:04918:03088
GATGTAGCAGACGTGACAGAGCGCCAGAAGATCAGGAACTCTAGAAGAATTCAGATTTTTAACACGAGAGTAAACGTAAAAAGAAGGTTTTACAAGACTCACGTTAACAATATTGCAGCAGTACGCACACAATCGAAGCGCAGTAAGGATGCTAGTGTAACTAGCAAGAATACCACGAAAGCAAGAAAAAGAAGTACGCTATTAACTATTAACGTACCTGTCTCTTCCGAAACGAATGAGTACAGAGAGTACGATATGTCTACCATCGAATCCTCTTAGTCT
+
BB<6;<BBCCCCCCCCBBCCCCCC@CCD@BAAAA@=@>AAABA??=@B@F@CCB@@@@@2A>BBB99:B???B=@?;;;;;*;;594:;;*9AA=@AACBBDDC?C?CC?BBD?CBBCBBCCDECCCDCCC@CBBB@BCCC?@>>9<:>000@A@@LCC?BBDCCCABA>ABB=A@?==5=>=8?CEGD2BB?BBBABBCFE7;7;BBA<?;?@BCC@BA@@@AA?B?ABB>BBC@BAAACBBBCCAAACAACABCA@@BBB>9?>@@@;@D=???<AA==>
@ATNG8:04922:03108
GATGGTAGTATATCGCGTCGCTATCCAGAAGATCAGGAACTCTAGAAGAATTCAGTTTTTTAACACGAGAGTAAACGTAAAAAGAAGGTTTTACAAGACTCACGTTAACAATATTGCAGCAGTACGCACACAATCGAAGCGCAGTAGGGATGGCTAGTGTAACTAGCAAGAATACCACGAAAGCAAGAAAAAGAAGTACGCTATTAACTATTAACGTACCTGTCTCTTCCGAAACGAATGAGTACATAGATATACGTATAGCTACCATCGAATCCTCTTAGTCT
+
:<C>@BBBCBCBBBBBBBCCECBBB@DBC?C?@@@@=A?BBCCBDD@BB?C???::::::%;=A@ADCCCBBCD>CC99999'9?:?4::;.;BB?CCCCCCFDD?C?CC?CCD?BBBBBBBCCCBCCCDBB?BCCC?C@@@@>>89949@@?BBBCDCCA?CCCAA@?BB?AAA599@@>8@?=9=<>?>1?D?F999DAAAA:=8==<=8=8=?B@@>@CCCCCC?B?BBB>BBB?BBABACCBBACACAAABAAA???=?>D;>><<<<AA;??@<AA;::
@ATNG8:04923:03104
GATGGTAGAGTATCATGTGTATCTCCAGAAGATCAGGAACTCTAGAAGAATTCAGATTTTTAACACGAGAGTAAACGTAAAAAGAAGGTTTTACAAGACTCACGTTAACAATATTGCAGCAGTACGCACACAATCGAAGCTCAGTAAGGATGGCTAGTGTAACTAGCAAGAATACCACGAAAGCAAGAAAAAGAAGTACGCTATTAACTATTAACGTACCTGTCTCTTCCGAAACGAATGAGTACGAGAGAGCACACGTGTCTACCATCGAATCCTCTTAGTCT
+
5@A>?BBBBCBDCBBBCDFBBAB@B?BBB?BCEDDC?C?AACCCCC@CC?B?BCC>>>>>0@?CCDDDEFCBBB=BBCEDDD5AB?B@CCC<CEE@CBCBA@@CDAC@BB?AAA?BBCBCCCCBCCCDCCCC@CCBB?BBCCCCAA>B@D::;;CCCCCBC?CCCBBA@BB>BBB987BA?6?7828<<<?1?C@EAABBFBBB?B?BAAA:=:=@CBB?BAAA@CGAE?ABC=DCC?AAABBCBBBBCBAA@BBBBBCDBAAAA>A@AAB@BA?@>>;9>>>?
@ATNG8:04925:03090
GATGGTAGTACATGATAGACGACACCAGAAGATCAGGAACTCTAGAAGAATTCAGATTTTTAACACGAGAGTAAACGTAAAAAGAAGGTTTTACAAGACTCACGTTAACAATATTGCAGCAGTACGCACACAATCGAAGCGCAGTAAGGATGGCTAGTGTAACTAGCAAGAATACCACGAAAGCAAGAAAAAGAAGTACGCTATTAACTATTAACGTACCTGTCTCTTCCGAAACGAATGAGTACTGCGTCTCACTCTCGCCTACCATCGAATCCTCTTAGTCT
+
>:>;?@A?BBBCBBBBBCCF9;;CB?CCCACCCBBB>@>@ECCCCC?BB?B?BBBBBCDC5C@BCCDCCCCCCC=BD:9:::*:A>B4;;;.;CFADCBBCCCCC?C=CC?CBB?BBCCBBBCCCCCCCCCC@CICC@CBBBBBBB?B@CCC?CBCCCCBB@BCCBB@@DD?BBB=?=787*9=>;==???1?B?B:99BCCBB?B?ABAA=A=AACCC@DBCBBCC?B?ABB=CBB@BBCBBBBBBABCCCDABADBBBC?CDD?CBBBC?BB?BBB?BCBBB
@ATNG8:04926:03061
GATGGTAGGCACTGCGCACACATCCCAGAAGATCAGGAACTCTAGAAGAATTCAGATTTTTAACACGAGAGTAAACGTAAAAAGAAGGTTTTACAAGACTCACGTTAACAATATTGCAGCAGTACGCACACAATCGAAGCGCAGTAAGGATGGCTAGTGTAACTAGCAAGAATACCACGAAAGCAAGAAAAAAGAAGTACGCTATTAACTATTAACGTACCTGTCTCTTCCGAAACGAATGAGTACGTGTGACGTACGTGAGCTACCATCGAATCCTCTTAGTCT
+
<8;<9ABC>A:55<::;<<<BBCCJ>CCC?A@BB::6;>>@@..-:6..)-0/0444499'4.48849544:::19844444$595;9>@@9C696:;@@@@?99243998=::29@@;>?@@BBA@@B@;;5;;;;=ACCD;::G=@9@00+0@::<?AA=AAA???9>>=AA<.77;;73733,////0/$/6(//8766;7515555573;5;9AAA<@@@@?AA8=8000,0::*////888/////66689<88333338869888:4884337/57;;@
@ATNG8:04900:03128
GATGGTAGCGCACACATAGATACAGTACTCATTCGTTTCGGAAGAGACAGGTACGTTAATAGTTAATAGCGTACTTCTTTTTCTTGCTTTCGTGGTATTCTTGCTAGTTACACTAGCCATCCTTACTGCGCTTCGATTGTGTGCGTACTGCTGCAATATTGTTAACGTGAGTCTTGTAAAACCTTCTTTTTACGTTTACTCTCGTGTTAAAAATCTGAATTCTTCTAGAGTTCCTGATCTTCTGGATCGACGCGATATACTTCCATCGAATCCTCTTAGTCT
+
CCCD@BBB@CCA@@?AAABBBBECFBBBBB@@:@@@@<@C@E@CCCCCCIACBBBB@B?CC;;;;?BDBBCBBBB>ADEFE2BB@DBBB=BCBB@BCC@CC@DBIDCC?BBCCCDDF?A@B@B@CCCC;;;C@CBBB?AABC;;;BCA@@DEDGD@BBB@CC@C@BBBBAAACB<@;;;;.;5;5;AAAA,;;;AA00000>>>>>?49999(9=>?E@C?CC@CCCDCBC@D@BBBCBB>B;;7;BACC<;;;BAAACAC7<6;@@@A?BA?:::5:AA9:
@ATNG8:04904:03146
GATGGTAGCGAGCGAGTGTGTATACCAGAAGATCAGGAACTCTAGAAGAATTCAGATTTTTAACACGAGAGTAAACGTAAAAAGAAGGTTTTACAAGACTCACGTTAACAATATTGCAGCAGTACGCACACAATCGAAGCGCAGTAAGGATGGCTAGTGTAACTAGCAAGAATACCACGGAAGCAAGAAAAAGAAGTACGCTATTAACTATTAGCGTACCTGTCTCTTCCGAAACGAATGAGTACTATGTAGAGCTCTATACTACCATCGAATCCTCTTAGTCT
+
:<===@@<;5<:;9ABBBCCBBBCC@BEH@BBECBB@B@BCCCCBC?BB?B?BEMBBCCB1A?BBCCDCCCCCB;A@;;;;;';=9=5999&5<<9>BBBABC;;5;>;;7<BB?CBBCBBBBBCBABCBBC@GCCC>BACCCC@?<A@BBA?ABBCBCCB@CCCBBC=AA=:9929:93:===>=?@@@@2@A?B9::CBBBA>@=HA@@00/0A@AF=BB@AA><3:3:<<4<8818===>??@@???@=<<====<A>;;;>:>>888=;;5;=<9><;;;
@ATNG8:04911:03116
GATGGTAGAGTATCATGTGTATCTCCAGAAGATCAGGAACTCTAGAAGAATTCAGATTTTTAACACGAGAGTAAACGTAAAAAGAAGTTTTTACAAGACTCACGTTAACAATATTGCAGCAGTACGCACACAATCGAAGCGCAGTAAGGATGGCTAGTGTAACTAGCAAGAATACCACGAAAGCAAGAAAAAGAAGTACGCTATTAACTATTAACGTACCTGTCTCTTCCGAAACGAATGAGTACTATAGACTATCTGAGACATCGAATCCTCTTAGTCT
+
BBCB?BCDCCCCDCCBBCEBBBCCC?CCC=BBCC??=?>AACBCCC@BB=B@DEDAAAAA2A@ECCDCCCIBBB<@AAJJMJ3BB?CEDED0CCC@CBBBBBC??=??BB@BBB?ABBCC@BACDCCCBBBB@CCCC>A@BCCCCC;?:?997:CCCBDCB@CCCCBB>BB>@@@<==BBA;<7838@@@@2AB>?9::CCCCC?B?B>>><><>BGCC?BBCCDED?B?BCC>A@@<@@@ACDDCAAAAABBBCDCBBBBBBCCCC@CC?BBB?BCBAA
@ATNG8:04914:03141
GATGGTAGCACGAGTCACTCATATCCAGAAGATCAGGAACTCTAGAAGAATTCAGATTTTTAACACGAGAGTAAACGTAAAAAGAAGGTTTTACAAGACTCACGTTTAACAATATTGCAGCAGTACGCACACAATCGAAGCGCAGTAAGGATGGCTAGTGTAACTAGCAAGAATACCACGAAAGCAAGAAAAAAGAAGTACGCTATTAACTATTAACGTACCTGTCTCTTCCGAAACGAATGAGTACGATGAGAGAGCTCTCTCTACCATCGAATCCTCTTAGTCT
+
@?@=<ABBBBBCCBDDBBBC;95;<8;@AA@>>@00-0;>>GCDDE@;;;;@BCCCCCCC2C@AAACBB?@@@@8000=;::)//,58==>2BCCABCDCBBA;;;/;=A@>B@@;?A@?@BCCCBBBCBBAA=:9;@<@ACBCB::5;=A;;6;BDAAACD@CCCCCC>AA=???>AAAAC599?;9999::%:A?@BBBBB>>>7;5:>==4;5;;@AA?@@@A@@@>A=???9?BB=??CBBBBBB999BBBACAB===;;;=>:?;;;?>>>17//)/9::=
@ATNG8:04916:03112
GATGGTAGATACTCGCTGATACACCCAGAAGATCAGGAACTCTAGAAGAATTCAGATTTTTAACACGAGAGTAAACGTAAAAAGAAGGTTTTACAAGACTCACGTTAACAATATTGCAGCAGTACGCACACAATCGAAGCGCAGTAAGGATGGCTAGTGTAACTAGCAAGAATACCACGAAAGCAAGAAAAAAGAAGTACGCTATTAACTATTAACGTACCTGTCTCTTCCGAAACGAATGAGTACACACTCTCATATGACACTACCATCGAATCCTCTTAGTCT
+
A@@<9A>CCCBBBBBBBCCAA@CCD?CDD@CBBC:::;?BBCBBBB>AB?B?AAAAADFD3B@BB?>>@@??=?8?9;:BB@1??<;:>CC9CCCACCCCCCCCC@C@BC>ABC?@@@@@@CCCICCCCCCC?BBBC>??@>>@@?<@@C@@?@BB@@@@@=@BCBCB@CB?:9::??9:9,9993:@@@@@'@@=@?>?BB@@@<@<@@@A<A=??B@@>@AACCCC@B@BBB<AAB?BBBCBBBBABBBBBAAABCCBBBEBBB@CCBAB@CD@CCC>AACBC
@ATNG8:04916:03117
GATGGTAGGCGACATACTTACGCGCCAGAAGATCAGGAACTCTAGAAGAATTCAGATTTTTAACACGAGAGTAAACGTAAAAAGAAGGTTTTACAAGACTCACGTTAACAATATTGCAGCAGTACGCACACAATCGAAGCGCAGTAAAGGATGGCTAGTGTAACTAGCAAGAATACCACGAAAGCAAGAAAAAGAAGTACGGTATTAACTATTAACGTACCTGTCTCTTCCGAAACGAATGAGTACAGAGAGTACGATATGTCTACCATCGAATCCTCTTAGTCT
+
;;>?:BAB@CCCCBBBCC@ABBHCC@D;;;;CCCA@>@@AAACBBB?AC?B?BB888BBB3B?BCDBBBBBBBC=BBBBCCC3AA=@<AA@+99816:89><:;;5;5:B<???:==>>>:;9A??:;;AAA<>=<?;879:=<888-89>?@<@>====;;7;>>@BB?BC?BB@5;;888*89817>CCD/=>:=A?>?9888:>:?===;@<>>>>E:>>?>>>A<A;?@@:;;;<===C;;;====;;;;@@A@@==>>>BB=@@@==9=>:==><AAA=>
@ATNG8:04917:03154
GATGGTAGTGTGTCTCTGAGAGTAGTACTCATTCGTTTCGGAAGAGACAGGTACGTTAATAGTTAATAGCGTACTTCTTTTTCTTGCTTTCGTGGTATTCTTGCTAGTTACACTAGCCATCCTTACTGCGCTTCGATTGTGTGCGTACTGCTGCAATATTGTTAACGTGAGTCTTGTAAAACCTTCTTTTTACGTTTACTCTCGTGTTAAAAATCTGAATTCTTCTAGAGTTCCTGATCTTCTGGAGATACACATGATACTCTACCATCGAATCCTCTTAGTCT
+
><=>@BDDCCCCCDCCBBCCCCCCCCBCCCBB@BBBC>BC@C?CCCCCCC?CBBBC?E?ECCC?D=BBCCBBCCC>99999*:B=ABCC=BD@@?ADD?CC?AAACDC@CCFDCCCD=B@D@D@CCCCBBBB?BCGF?CAAADBAACBCCCCBBB?CCC@BB?B?BBBCCCBCC=B::::.:;@;;;:;:*;BCCC=BBECCCDCBB>BBBB2BBBDHIEACC?BBBCCCC@B@BBCCCB@BBC?CCCCCCCCDBDBCCCCCDBB??@@BA?BB?===>BGB@@
@ATNG8:04917:03156
GATGGTAGTATATCGCGTCGCTATCCAGAAGATCAGGAACTCTAGAAGAATTCAGATTTTTAACACGAGAGTAAACGTAAAAAGAAGGTTTTACAAGACTCACGTTAACAATATTGCAGCAGTACGCACACAATCGAAGCGCAGTAAGGATGGCTAGTGTAACTAGCAAGAATACCACGAAAGCAAGAAAAAAGAAGTACGCTATTAACTATTAACGTACCTGTCTCTTCCGAAAGAATGAGTACGTGTGACGTACGTGAGCTACCATCGAATCCTCTTAGTCT
+
:<9:=A;BCCABBCDCCCCCCBBBDACCC@CBBBDD@C?CCCBBBC@DE>A>CBBBBBBB2A>A@?@C@A?CDC=@>?=9=9(=:::7@@>0A;:49CCDFDCCC@C@BB?CCC@BBBBCCCCCCDCCDCCC?CBAA>A@@@B;::=@=@A@;@B@@@B;:6:AA?BC?AA>>?>=@ABBB===<;9::999%:?;>?>@ECB@@<@;>;;<=D=AACBC?CCCAA??8=;===9@A>AB???BBBAB??@BBBBBCCCBBBBBB?B???B?BF@>?>@AA999
@ATNG8:04919:03119
GATGGTAGAGTATCATGTGTATCTCCAGAAGATCAGGAACTCTAGAAGAATTCAGATTTTTAACACGAGAGTAAACGTAAAAAGAAGGTTTTACAAGACTCACGTTAACAATATTGCAGCAGTACGCACACAATCTAAGCGCAGTAAGGATGGCTAGTGTAACTAGCAAGAATACCACGAAAGCAAGAAAAAGAAGTACGCTATTAACTATTAACGTACCTGTCTCTTCCGAAACGAATGAGTACACACTCTCATATGACACTACCATCGAATCCTCTTAGTCT
+
4::<9BCEDBBBCCCAAACBBBCBB@BBBAECCC::8:>AABCBBA?AB=@;ADB;;;;;*;>BEDCDJCCCCC>BBBCBBB1B@=@499:.;AB?DCBBBBCCC?B?BB>AAB?AACCCBBB@AAECAAAC@CCCC?CBBA@@@A=A?B;;8;CBBBCCC@AAACBC?BB=???488===7?AA?BCCCC3CD@????CCCDD?B?B@??<@<?AICBABCBBBBB@B?CDE>BBC?CCCCBAAAFAAAAAAAAACCBCCBCBC@@??BC?BC?BCC?BB@@@
@ATNG8:04919:03157
TATGGTAGCGCACACATAGATACAGTACTCATTCGTTTCGGAAGAGACTGGTACGTTAATAGTTAATAGCGTACTTCTTTTTCTTGCTTTCGTGGTATTCTTGCTAGTTACACTAGCCATCCTTACTGCGCTTCGATTGTGTGCGTACTGCTGCAATATTGTTAACGTGAGTCTTGTAAAACCTTCTTTTTACGTTTACTCTCGTGTTAAAAATCTGAATTCTTCTAGAGTTCCTGATCTTCTGGTAGAGCGTGCATATATCTACCATCGAATCCTCTTAGTCT
+
CCAA=AA@??AACABBDCCCBBBBBBCFECBB>BEHH>BB@D?CBCCBBBABCBBB?B@DCCC@C@CCBCCCCDDACCCCC5BB>B@AA<BBBB@CCC?CC:;;;BCE@CBBCBBBB?@@C?B?BBCCBBBB@BBBB@BBBBBBBBBCCCCBBBC@CA@?AC?C@C@?@@ABBC=A;;;;-;=A=;;;;;*;?BAB<@ACBBCCBCC>BBBA0ABCBC@D@CC?CCAABAA=A?ACCD;;7;BB=@@CCCBBBCCKBAACDCBBB?BABAB>BG@CCC@CBBBB
@ATNG8:04920:03139
GATGGTAGGTGCACATGAGTGTATCCTGAAGATCAGGAACTCTAGAAGAATTCAGATTTTTAACACGAGAGTAAACGTAAAAAGAAGGTTTTACAAGACTCACGTTAACAATATTGCAGCAGTACGCACACAATCGAAGCGCAGTAAGGATGGCTAGTGTAACTAGCAAGAATACCACGAAAGCAAGAAAAAGAAGTACGCTATTAACTATTAACGTACCTGTCTCTTCCGAAACGAATGAGTACCTCTCAGACGCTCGTCCTACCATCGAATCCTCTTAGTCT
+
5<=>@BBB?CCCCCCBCCCCDAAAC@BBC?@AABBB?B?BCCBBBB?CC?A?DCC????>0>?BCCBCBCCCCD=B@>>@@@0>D?C:AAA9ABCADBBBCBB:99;@CDADCC?AACCCABBCCCBBBBDDACCCC@CBBABAA@;?;?@?;ACCBBBED@CCCCCC?BA?BBB>??>;;3>>>9>DCCC2CD?C@@ABCAAA5879@AA4978DCCC@CGBBCBB?B@BAB=BAA>ACBBCBB?ABABBBCCBBA@@BE=B@A<AA@AA=CC;:::6:@>>>
@ATNG8:04927:03127
GATGGTAGTATCTGTCTACAGAGCCAGAAGATCAGGAACTCTAGAAGAATTCAGATTTTTAACACGAGAGTAAACGTAAAAAGAAGGTTTTACAAGACTCACGTTAACAATATTGCAGCAGTACGCACACAATCGAAGCGCAGTAAGGATGGCTAGTGTAACTAGCAAGAATACCACGAAAGCAAGAAAAAGAAGTACGCTATTAACTATTAACGTACCTGTCTCTTCCGAAACGAATGAGTACACACTCTCATATGACACTACCATCGAATCCTCTTAGTCT
+
9;>>@B??@A;9;@>@BBBAABBB@BCHAC@@@@@=@>B@@998A>BB?B@BBBBBBAB3B>AACBBBBBBBE>AABCCBC5BB@C@EDD:CDD@BCCCCCB@@>@ACC@CBB@BBDDCCCCCCDDECBBD@CCBB?BA@ACAAA@C@CBB?BDCCAAAC@BBCCBB?AA>999>AAAAA8@9939>@@A2AC@A???BCDBC7;7;@@@<@<@>B@@?ADCBAAA?B@CBB=AAA@AAAAACCBBBBAAB???BAC????BAB?CAAAB?BB@????BC::9
@ATNG8:04931:03132
GATGGTAGGACGAGCGTCTGAGAGGTACTCATTCGTTTCGGAAGAGACAGGTACGTTAATAGTTAATAGCGTACTTCTTTTCCTTGCTTTCGTGGTATTCTTGCTAGTTACACTAGCCATCCTTACTGCGCTTCGATTGTGTGCGTACTGCTGCAATATTGTTAACGTGAGTCTTGTAAAACCTTCTTTTTACGTTTACTCTCGTGTTAAAAATCTGAATTCTTCTAGAGTTCCTGATCTTCTGGGCAGACTCTCACACGCCTACCATCGAATCCTCTTAGTCT
+
@;@>@DCE@BB@@@@@BBDACCBB@BBBBCAA>ACBD=BB?C@CAABCCC@CCCCC@C@DDCB?C@CCCCCCCCC@CCDD:B@C@C@@@=@BBC@CCC@CC;=;BCCH@DCBBCDCD?@AD@E@CCCCBBBB?BCCC@CCCBB@@@CCCBCBBBC?BBB?BC?B?BBCBBBDBB>@;;;;.;=A>;;:;:*;@CDD?FBBCCCC;;;5;;;;*;;;;B@B@DC@CCCCCAA@A@CCCCCC@BABC>BCCCCCCFBBBBBCE?AAC@BBBCB@CC@CCB@BCBAA
@ATNG8:04934:03124
GATGGTAGCTCACGTACGTCACACGTACTCATTCGTTTCGGAAGAGACAGGTACGTTAATAGTTAATAGCGTACTTCTTTTTCTTGCTTTCGTGGTATTCTTGCTAGTTACACTAGCCATCCTTACTGCGCTTCGATTGTGTGCGTACTGCTGCAATATTGTTAACGTGAGTCTTGTAAAACCTTCTTTTTACGTTTACTCTCGTGTTAAAATCTGAATTCTTCTAGAGTTCCTGATCTTCTGGACGACGCGCACTGACACTACCATTCGAATCCTCTTAGTCT
+
//7769;?BBABABBB;;;@@@ABBAAABCBB?CCCC>AA?BGDBBBCBDACCBBB@H@@A@@=@>@?;@=;;00,/:>;>+:;6@89:29@@A=AAA?BB<?@?CBB?BBBBBCCB@B?@=@:==AA>>6607;;=198A===A@???@@=>>A<A8838A;@=??AAFDBFA9;6767(517175555'57779+//87778;;;/766'2666=6;4996898...32638A:77=-//<698:9===89:///:>9;7771//*/6;7@@1<;=8<=>=?
@ATNG8:04935:03117
GATGGTAGAGAGAGCTCTCTCATCGTACTCATTCGTTTCGGAAGAGACAGGTACGTTAATAGTTAATAGCGTACTTCTTTTTCTTGCTTTCGTGGTATTCTTGCTAGTTACACTAGCCATCCTTACTGCGCTTCGATTGTGTTCGTACTGCTGCAATATGTTTAACGTGAGTCTTGTAAAACCTTCTTTTTACGTTGACTCTCGTGTTTAAAAATCTGGAATTCTTCTAGAGTTCCTGATCTTCTGGTATACACACTCGCTCGCTACCATCCGAATCCTCTTTAGTCT
+
?@@B>@;@BBCCCDDA;66>>=>==;;;>><@=@@@@1;;5;9=ABDBBB>BA<:;=?:?<?;7:8<555;;999133333$38389::3:=<<9<<=6??13:@<;>6887>979<156=;@:<>;;:=>>=AB??367<<38799/0/966/-(/..../'.0568998822+22222&206168888)76983675556685222).;;;'----(-(-27802225522,2477.--9---..5335:<=;:;975------404..(.5057-.28>39=9=<
@ATNG8:04936:03158
GATGGTAGCGCATATCAGCGCAGCCCAGAAGATCAGGAACTCTAGAAGAATTCAGATTTTTAACACGAGAGTAAACGTAAAAAGAAGGTTTTACAAGACTCACGTTAACAATATTGCAGCAGTACGCACACAATCGAAGCGCAGTTAGGATGGCTAGTGTAACTAGCAAGAATACCACGAAAGCAAGAAAAAGAAGTACGCTATTAACTATTAACGTACCTGTCTCTTCCGAAACGAATGAGTACGATGAGATCTCGTGTGCTACCATCGAATCCTCTTAGTCT
+
?:><>BBCCCCDBAAA@BCDBBBEF@BBB@BCBBBB?B>ABBBBDD>AA?B>ABCDBDDD5C;;;CBCBBBBBA9@;;:?A?,?@<@=@@@7@BB>BCCBCCDCC?B?AA?BCCACCCCB@@ABBBBBBBBA?BEEE@BA@@C;;7<@:@00-0@@@ABCC?@BCCCB@CC?BBC?BBBBA9?995:BEFD2CC?BBBBBAA@B;?=?CCC@C@<;BCC?CCCCCBEAC@A@@;@AA>ABBBCA???AAABBB???BB@AABCEE?B>==@5;;;>>>=AD@A?
@ATNG8:04938:03152
GATGGTAGAGTACAGTGTAGTAGACCAGAAGATCAGGAACTCTAGAAGAATTCAGATTTTTAACACGAGAGTAAACGTAAAAAGAAGGTTTTACAAGACTCACGTTAACAATATTGCAGCAGTACGCACACAATCGAAGCGCAGTAAGGATGGCTAGTGTAACTAGCAAGAATACCACGAAAGCAAGAAAAAGAAGTACGCTATTAACTATTAACGTACCTGTCTCTTCCGAAACGAATGAGTACTATAGACTATCTGAGACTACCATCGAATCCTCTTAGTCT
+
CEFD?CABBCCCCCDDCCCCABABB@CDD@CCCC??=@?BCCCCDC=AA=A?CBDBBBBB3B@CCD@@@AABBD>BBBBCBC5BC?A<@A@9ACFEDCCCCCB@@?AADHACCC=@@BBBCCCCCCBBBDCC?CCCD=@AABBABB<A=AA@>BCBCBCCB?AAAAAA?AA?CBB>AA???8?@@=ADFEC3BB?D?>>CAABA:>:@A@@<@;?BCCD@BBBBCAA>@@A??<A@@=A@@ABBBBBCBBB???BBBCACCDD??=>BBBC?CC?AAB@BCA>>
@ATNG8:04939:03141
GATGGTAGGCGAGAGTGAGACGCAGTACTCATTCGTTTCGGAAGAGACAGGTACGTTAATAGTTAATAGCGTACTTCTTTTTCTTGCTTTTCGTGGTATTCTTGCTAGTTACACTAGCCATCCTTACTGCGCTTCGATTGTGTGCGTACTGCTGCAATATTGTTAACATGAGTCTTGTAAAACCTTCTTTTTACGTTTACTCTCGTGTTAAAAATCTGAATTCTTCTAGAGTTCCTGATCTTCTGGTGTCGTCTATCATGTACTACCATCGAATCCTCTTAGTCT
+
9CD??CCC@CC@@ABBBBBBB<BCCECCCC:96:>>@<@C@C@CBBCBBB?CCAAA?A@CBBB>B>BBBBBAACB?BBBBB1BB?BAABB9@AAC<@?B>BB>>=>B??<@BCCCA?>9>>A;A:>==>A@>>:>=>=8<<?===;;=CA@@<<=B<@@@;@A<@:@AAAA@@@@;??@AA6@<@;AAAAA/BA==<7=?@@AA@>??:>>??/?A???=A<>>;>??C>>?;A9>>>A>>:>>A<==>>@>>;<AADDA?==AAA====AA=AA<???=?A@>>
@ATNG8:04940:03121
GATGGTAGGACGAGCGTCTGAGAGGTACTCATTCGTTTCGGAAGAGACAGGTACGTTAATAGTTAATAGCGTACTTCTTTTTCTTGCTTTCGTGGTATTCTTGCTAGTTACACTAGCCATCCTTACTGCGCTTCGATTGTGTGCGTACTGCTGCAATATTGTTAACGTGAGTCTTGTAAAACCTTCTTTTTACGTTTACTCTCGTGTTAAAAATCTGAATTCTTCTAGAGTTCCTGATCTTCTGGGTGCGCTACAGTCTCTCTACATCGAATCCTCTTAGTCT
+
:444855/69;///::556?;?@A?BBCC:::@CCCC=BB<@<@A@@?ED?;;;?B;?=ACBB6;79B@@BCBBB>;;;;;*5=2999:,;;;5.6><9>><;???;@=ABBBCBBCADEF?C@CEBBAA;;7;@@@?CCECCBAAAAAA;;;AA>ABB?@@@D=@?@?>?CBC79:@@@4@=B499AAA*99@@B6:::::9??>=:>@@@,=9959496<@?BCAABBB?B?@=<;;;+00<:*09;;;<<<@<<66555=;;;=<<<8<<9;;;8;:::A
@ATNG8:04940:03158
GATGGTAGCGCACACATAGATACAGTACTCATTCGTTTCGGAAGAGTCAGGTACGTTAATAGTTAATAGCGTACTTCTTTTTCTTGCTTTCGTGGTATTCTTGCTAGTTACACTAGCCATCCTTACTGCGCTTCGATTGTGTGCGTACTGCTGCAATATTGTTAACGTGAGTCTTGTAAAACCTTCTTTTTACGTTTACTCTCGTGTTAAAAATCTGAATTCTTCTAGAGTTCCTGATCTTCTGGTATGACTAGTGTACTACTACCATCGAATCCTCTTAGTCT
+
--5506--/445977///<<=DBBBCBB;66>8=:::3:;3;5;==:;;>;@;<<@:=9=>==8=7@=9555555.55555$597<<=@6;;;;7;<>7;;;ABABBB@CBCBBC;;9<BB?CACB@@@BBC8;;AC>AAABBBCBBBB;:9BBC>CCC?BC@CACCABBBCBB?ABBAA2A4;5:=BBB0;:;:;0::<<<<00//)/;;;(///5=595;>7;;>>=;;6;69:<555255858;@@999@@>>9944495558;:<6616=966/6::7//
@ATNG8:04942:03128
GATGGTAGGCGACATACATACGCGCCAGAAGATCAGGAACTCTAGAAGAATTCAGATTTTTAACACGAGAGTAAACGTAAAAAGAAGGTTTTACAAGACTCACTTTAACAATATTGCAGCAGTACGCACACAATCGAAGCGCAGTAAGGATGGCTAGTGTAACTAGCAAGAATACCACGAAAAGCAAGAAAAAGAAGTACGCTATTAACTATTAACGTACCTGTCTCTTCGAAACGAATGAGTACGATGAGATCTCGTGTGCTACCATCGAATCCTCTTAGTCT
+
@BB@@CEE@BBCCBBCCCCCCBBBB?BBB@BIDCCC@C@BBCCBBB@CC@C@BCA::::;.;?CDDCCAAACBB;B@:;;;;*;A>A=ABB9CDF@CBBBAD;:;6;>@@=ABB?DBCBCBGBAAABCAAAC=AABA?BACBBBAA>@>B=>=?BCAABAA>AAABBD?>?<=?=8883333&37718<;;;+22,2222:?@;@7<7;@AA=B;?>BAA<>======;@>>>9>BB@BAABBBBBCAAABBBBA??>A@<=@?@;>:??B=AC@9::@CB===
@ATNG8:04945:03128
GATGGTAGCGCATATCAGCGCAGCCCAGAAGATCAGGAACTCTAGAAGAATTCAGATTTTTAACACGAGAGTAAACGTAAAAAGAAGGTTTTACAAGACTCACGTTAACAATATTGCAGCAGTACGCACACAATCGAAGCGCAGTAAGGATGGCTAGTGTAACTAGCAAGGATACCACGAAAGCAAGAAAAAGAAGTACGCTATTAACTATTAACGTACCTGTCTCTTCGAAACGAATGAGTACCTCTCAGACGCTCGTCCTACCATCGAATCCTCTTAGTCT
+
BCBB?B;;<BJDCBBBCCCCCBBBD>DDC@AABFBB@B@BBCBBBC@CC?B?BAC::9::*;>ACCCCCCGCBA9@;:::;:*;D>A5;;;6;CC@CCCCCCC@@>@ACC@CCD?CCCCCBCBB@AADEECC@CBBB?BCBB@@@B?C@CCC@BCCCBBBC@CCCBBB?B?BCCB798=>;6><<9>@AAA3@@>A???DDBBB>A>BCCC9948>BBB?BABABBB@CBBB<BDD@BBBCBBB@BBBBBBBCAAAAAAB;ABC?B@@=?:?A<>==<>>@@@
@ATNG8:04899:03186
GATGGTAGTGTCAGTGCGCGTCGTCCAGAAGATCAGGAACTCTAGAAGAATTCAGATTTTTAACACGAGAGTAAACGTAAAAAGAAGGTTTTACAAGACTCACGTTAACAATATTGCAGCAGTACGCACACAATCGAAGCGCAGTAAGGATGGCTAGTGTAACTAGCAAGAATACCACGAAAAGCAAGAAAAAGAAGTACGCTATTAACTATTAACGTACCTGTCTCTTCCGAAACGAATGAGTACGAGAGAGCACACGTGTCTACATCGAATCCTCTTAGTCT
+
?@@<@BDCCBBCCCCCCCCAAACCC@CCC@CCBBAA=A?BBBBDBB?BD>A?BCBBBBBB1B>BCBBBABBBBB9?>99999'9?<@:?@?8ACCACCCCCBCCC?A?CC@DCC<??CCCCBCCCCCCBBBC?CCA@>@BBBBBAA>A?CAA?ABBBCCCB=BCBBBB?BB>@<>9>>????2=8928??@A3BF?B@@@CAA@@;@<AAAA1717>A>?<?@??@@?9?????9?BB?AABBBCCABBBBBBBBBBBCBBBA>>>B@@>A<AA<>>><@@>=<
@ATNG8:04899:03193
GATGGTAGTGTCAGTGCGCGTCGTCCAGAAGATCAGGAACTCTAGAAGAATTCAGATTTTTAACACGAGAGTAAACGTAAAAAGAAGGTTTTACAAGACTCACGTTAACAATATTGCAGCAGTACGCACACAATCGAAGCGCAGTAAGGATGGCTAGTGTAACTAGCAAGAATACCACGAAAGCAAGAAAAAGAAGTACGCTATTAACTATTAACGTACCTGTCTCTTCCGAAACGAATGAGTACATAGATATACGTATAGCTACCATCGAATCCTCTTAGTCT
+
;:::<@:=@9<<55/9999////::49::.59999=8=466>AA@D?<A>@@BBBBCBBB2A=@>>>?>@BAA?37794444$9;;;2999&5<<8=C>>@BBBC@C?BC?BDB=@@@A@@BCDDCLCCCFD@BAA@?AAAAAA?@<@@A@@?BCAAA@@?;@??>??<;:5:::*/0==>3:0818<<<;.;?;@===B=<>>1615999/616@BBA?AB;;;C@=A?BAB;A??;???@ABBCCBBBBBCEFD;;;?===AA=BB>:97;<7///1767;;
@ATNG8:04901:03164
GATGGTAGATATATGCACGCTCTACCAGAAGATCAGGAACTCTAGAAGAATTCAGATTTTTAACACGAGAGTAAACGTAAAAAGAAGGTTTTACAAGACTCACGTTAACAATATTGCAGCAGTACGCACACAATCGAAGCGCAGTAAGGATGGCTAGTGTAACTAGCAAGAATACCACGAAAGCAAGAAAAAAGAAGTACGCTATTAACTATTAACGTACCTGTCTCTTCCGAACGAATGAGTACTACTCTCAGAGACACACTACCATCGAATCCTCTTAGTCT
+
::::@A@ECCBCCCCCCBCCGCCAB>B@@=@AAA;<:;@A<<555<=BA@B?A@::3;;;)?8783///>/--9/9------$/:5;,666/5=>9>CBA@>@00+0:;;8==>:?A@@CBBCCECCCCCBC@CDCC@BBBBB@@@<@<@@@<@CB@@@@@=;;:AAD?CE?BBB;??:99+7<=9999999%:?;9:7?A??A@17159<<5><>>BCC?@@@BAAA@C@BB=??B?DBBBBBEBBBAAAAAD@A???@@AAAB@>>@@@;>>>AA@<?B???
@ATNG8:04903:03185
GATGGTAGATATATGCACGCTCTACCAGAAGATCAGGAACTCTAGAAGAATTCAGATTTTTAACACGAGAGTAAACGTAAAAAGAAGGTTTTACAAGACTCACGTTAACAATATTGCAGCAGTACGCACACAATCGAAGCGCAGTAAGGATGGCTAGTGTAACTAGCAAGAATACCACGAAAAGCAAGAAAAAGAAGTACGCTATTAACTATTAACGTACCTGTCTCTTCCGAAACGAATGAGTACATAGATATACGTATAGCTACCATCGAATCCTCTTAGTCT
+
<<==9;;>?666>=<<<<<=>CCBC?C@@;>:9;558;?ACCBAA@;==39239333;<<+=8B@@AA@BA@BB>AABCCCC3AA;?4:;:*9BB?BBBCCCCCD@D@BB>ACB=@AAA@@@BCHGEDCCBA=@A;;6;@@@@@@A>=:@00+0@=<@>@@=@A>>9:3:=:=A>8<<9999*987889999(7A>@ABBFB@A<7:59A==:=;;;A;;7;@@@@@@=@==@A;9::=:99AABBBBBBAAABCBBBB???@>>=>==;;;;?A<888<??;;;
@ATNG8:04905:03194
GATGGTAGCTCGCTGATGATATCTCCAGAAGATCAGGAACTCTAGAAGAATTCAGATTTTAACACGAGAGTAAACGTAAAAAGAAGGTTTTACAAGACTCACGTTAACAATATTGCAGCAGTACGCACACAATCGAAGCGCAGTAAGGATGGCTAGTGTAACTAGCAAGAATACCACGAAAGCAAGAAAAAGAAGTACGCTATTAACTATTAACGTACCTGTCTCTTCCGAAACGAATGAGTACTGTATCTATGTGTGCGCTACCATCGAATCCTCTTAGTCT
+
5<=>@BDCBBBBCCCCCCBCCBBBCADCC?CBBBCC?B?ABBAABA?BB>B?=<=7878*:;@ABCBBBBAA?8@AABBBB2AA;A5;;;6;BB?ABBBFDC;:;;ACCACCC@BBCCCDCCCCCCCDCAB>AD@@>ABA@@A?>:@?AAA>ABBCBBBC?ABBBBB>BB>BBA:@@999+9<<>BBBBB3CE?B???DDA7618:>=AC6858BB@@>@A=>>00-0<@@A<BBB@BBDKCCCAABBBBA>==CCBBABBCBA<AAA@@<@@=676<<?000
@ATNG8:04906:03160
GATGGTAGTGTGTCTCTGAGAGTAGTACTCATTCGTTTCGGAAGAGACAGGTACGTTAATAGTTAATAGCGTACTTCTTTTTCTTGCTTTCGTGGTATTCTTGCTAGTTACACTAGCCATCCTTACTGCGCTTCGATTGTGTGCGTACTGCTGCAATATTGTTAACGTGAGTCTTGTAAAACCTTCTTTTACGTTTACTCTCGTGTTAAAAATCTGAATTCTTCTAGAGTTCCTGATCTTCTGGACGACGCGCACTGACACTACCATCGAATCCTCTTAGTCT
+
=8<<>BCCCCCCBBBCCCFABABBDCCCCCA@=?88839@;@@BDCCCDD=BBBBB@E?EBBB?D?CCCCBBCDD=?>>>>0>A=A?A@:?B?@>@FD@CC;<:BCDD?CBEDCCCD@CB@?B?DCCCCCBB>ABB@<BBBBBBBBCCCCCCCBB?CCB@CC?C?CCCCAABCD@@9999-9=?;9:99*;ABDF=A@CBBBEBBB@CDDD3CCCCC@C@ED@DDCCDAA>A@CCBBBD?BBC?CCCCCCCBBGBBBBCCCCCC@CDCCC?AA>@BB?BFBBB
@ATNG8:04906:03184
GATGGTAGCAGACGTGACAGAGCGCCAGAAGATCAGGAACTCTAGAAGAATTCAGATTTTTAACACGAGAGTAAACGTAAAAAGAAGGTTTTACAAGACTCACGTTAACAATATTGCAGCAGTACGCACACAATCGAAGCGCAGTAAGGATGGCTAGTGTAACTAGCAAGAATACCACGAAAGCAAGAAAAAGAAGTACGCTATTAACTATTAACGTACCTGTCTCTTCCGAAACGAATGAGTACAGAGAGCGATATGTCTACCATCGAATCCTCTTAGTCT
+
8;:<<BAB@BBCBBBCDCBCCCBAA@CCD?CCCC??<?=@@BBBBC@BB?B?@@??@???2??BBBBBBBBBBB9@@;;;::*:A<A4;;;.;CC?CCCCCCCBB>B@DD@A@A?CDAABBCCCCCCCCDDC@CBBB?BAA@@??@9>:>>?<@BBCCCCB?CCBDBB>@B=ABB>@B:::,7<<<AAAAB3AB?BCBBBBABB6768A@A3838AAAA@BBAAAAC=@=@AA<ACC?BACCBBAAAACCCCCCCBAAAAAAA<A===A;@@=<<=<AA?:;
@ATNG8:04908:03172
GATGGTAGCATCATGCATATCTCACCAGAAGATCAGGAACTCTAGAAGAATTCAGATTTTTTAACACGAGAGTAAACGTAAAAAAGAAGGTTTTACAAGACTCACGTTAACAATATTGCAGCAGTACGCACACAATCGAAGCGCAGTAAGGATGGCTAGTGTAACTAGCAAGAATACCACGAAAAGCAAGAAAAAGAAGTACGCTATTAACTATTAACGTACCTGTCTCTTCCGAAACGAATGAGTACGATGAGAGAGCTCTCTATCGAATCCTCTTAGTCT
+
CC@@>@;ABCBBC:;;EBCBCCCCC?CCD?CBCCBB@B@AABBCAA=AA>@?A@@?@@@@@'>7??=BBBAB@A?8<<;;;;;;#9<7;4555,5@@<@C>CCBA:94;@AB?BBB=A@CBCBDDCCCCBCCCD;>>994;@@@BB;;6;>B@A<@CBBBBBC?BBBBBB?CB>B@@:>>9999+99929AA@A3AA=A99:BBBA?8<8;>BC;>:>:@:;6;AA?@AA6;6:@@9>==;:::AABB?@?BBCFDBBBCCB@>ABBFF?BB?888:?A=>=
@ATNG8:04910:03172
GATGGTAGAGTACAGTGTAGTAGACCAGAAGATCAGGAACTCTAGAAGAATTCAGATTTTTAACACGAGAGTAAACGTAAAAAGAAGGTTTTACAAGACTCTCGTTAACAATATTGCAGCAGTACGCACACAATCGAAGCGCAGTAAGGATGGCTAGTGTAACTAGCAAGAATACCACGAAAGCAAGAAAAAGAAGTACGCTATTAACTATTAACGTACCTGTCTCTTCCGAAACGAATGAGTACTGTATCTATGTGTGCGCTACCATCGAATCCTCTTAGTCT
+
BB@?>ACCCBBCDDBBBCCCCCCDE?BCC@CCBBBC>A?BBBCBCB?BB?B?BBBBA@AA2@?BAAACCCCCCC=AA:::99*9B=B4;;;6;BB?CCCBCCCCC?C?CC?CCD?BBBBBCDDCBBBCCCDC@CB@@<@@@A@B@?=@@CCC@CCCDCCCC?BBBBA@>AB@DBB?AA@AA;@@@?AAABA2AB?BAAACDA<<6:5;>==17/8>A::8:BAABBB@D?BBB>B?@=@CBBBBBBBBBBBBBBBBBBBBCCCB@;@@BBB==<8::96;@??@
@ATNG8:04911:03186
GATGGTAGATACTCGCTGATACACCCAGAAGATCAGGAACTTCTAGAAGAATTCAGATTTTAACACGAAGAGTAAACGTAAAAAGAAGGTTTTACAAGACTCACGTTAACAATATTGCAGCAGTACGCACACAATCAAGCGCAGTAAGGATGACTAGTGTAACTAGCAAGAATACCACGAAAGCAAGAAAAACGAAGTACGCTATTAACTATTAACGTACCTGTCTCTTCCGAAACGAATGAGTACGAGAGTCAGAGCAGAGCTACCATCGAATCCTCTTGTCT
+
99::;A@>:5459995555999;<<4<==9<:;:--(-0,,(,----(/:6939833377&31768//(/99666.6344;;;$4439399;0;<<7<<;;;;5558=8==8454398444559999=;;99:4444.4445;>A>9?8<9///;====<<5:9;4447::6///0///9929::5::===+3393333398557494:22238.55944.5=<<<<<7<044:1:33-3337333==<;888<8<B<BBB444:;><88;A<>>:8888==;:
@ATNG8:04918:03169
GATGGTAGCTCTGCTCTGACTCTCGTACTCATTCGTTTCGGAAGAGACAGGTACGTTAATAGTTAATAGCTGTACTTCTTTTTTCTTGCTTTCGTGGTATTCTTGCTAGTTACACTAGCCATCCTTACTGCGCTTCGATTGTGTGCGTACTGCTGCAATATTTGTTAACGTGAGTCTTGTAAAACCTTCTTTTTACGTTTAACTCTCGTGTTAAAAATCTGAATTCTTCTAGAGTTCCTGATCTTCTGGGTCTACGCTCGTCGCACTACCATCGAATCCTCTTAGTCT
+
<>>A@EBBB<66CCCCBBCCCCD=;;A<<=;;7?;:>5;<8<7<=<@;@??BBBAA;F?B===<B>B@@955=9994999999$995;ABD>CC@A;=9/)/:)///:;=:><6655<<5:??9?<BBBBD?997:@>A=CBCCCCDCCCDCC@@@@5;;;;.:?3=8?A>>?>;<<155999+;4;6;>>>>+=:=9=*/)/==995555.5:::(:555;7<=BC999ABC9:69??@?B@@;?ABB>CGHGEEEHBB@A<;;A@AA@CCCAA=@A@;;;=@BB?@
@ATNG8:04922:03187
GATGGTAGATACTCGCTGATACACCCAGAAGATCAGGAACTCTAGAAGAATTCAGATTTTTAACACGAGAGTAAACGTAAAAAGAAGGTTTTACAAGACTCACGTTAACAATATTGCAGCAGTACGCACACAATCGAAGCGCAGTAAGGATGGCTATTGTAACTAGCAAGAATACCACGAAAAGCAAGAAAAAAGAAGTACGCTATTAAACTATTAACGTACCTGTCTCTTCCGAAACGAATGAGTACTGTATCTATGTGTGCGCTACCATCGAATCCTCTTAGTCT
+
4;:;=;=ACCABB;966>BACCBBB=BCC@CCBAAA;?:999=?>A=AA5839?997===.=177@@ABABEDE=AAADEDD5;;7;?CCC;DBB?BCCCCCCBB@C?BBADDD?BBCACBCCCCCCCCDCC@CDCB>BA@@@CEB?B@BBB>ABBB?;;<@CCDCBB???=?@@;@@::::+:99399:999%9758<8<===<9058(879737:?ABBB@A@@AA@@>@@CCF>F@@=@@?BEEEAAA>>>@@@@A??????BBA<@AAAA6;;5:<<9>A???
@ATNG8:04923:03196
GATGGTAGCTCGCTGATGATATCTCCAGAAGATCAGGAACTCTAGAAGAATTCAGATTTTTAACACGAGAGTAAACGTAAAAAGAAGGTTTTACAAGACTCACGTTAACAATATTGCAGCAGTACGCACACAATCGAAGCGCAGTAAGGATGGCTAGTGTAACTAGCAAGAATACCACGAAAGCAAGAAAAAGAAGTACGCTATTAACTATTAACGTACCTGTCTCTTCCGAAACGAATGAGTACGAGAGAGCACACGTGTCTACCATCGAATCCTCTTAGTCT
+
@@AB@BBBF?<ACCCCCCCCC;;;926=>:BCBC;;7;=@@BCCCD?AA6:59>@@@@@@/@:??AAAA@AA@@8<<;9999)9?;>.:;;*;BC?CBDCBBA;;8;?BC@CCC?BCCCDBBAAEFCCCCBB?BA@@<@@A@CC@?=@@B@@@ABBCAAAD@BBCBBC@AA=@BB?BBBEE?BBB>AABBB3BB@BBBBBB@@@<?<???>5:388;?@<@AAAABA?B?AAA9@@@=???ABBBCBB>??BBBBBBD@?>B??>>=9:661695///(/<9;<
@ATNG8:04931:03188
GATGGTAGGTGCACATGAGTGTATCCAGAAGATCAGGAACTCTAGAAGAATTCAGATTTTTAACACGAGAGTAAACGTAAAAAGAAGGTTTTACAAGACTCACGTTAACAATATTGCAGCAGTACGCACACAATCGAAGCGCAGTAAGGATGGCTAGGTAACTAGCAAGAATACCACGAAAGCAAGAAAAAGAAGTACGCTATTAACTATTAACGTACCTGTCTCTTCCGAAACGAATGAGTACGTGTGCGACGTGTCTCCTACCATCGAATCCTCTTAGTCT
+
9;>>@EBB>@ADD@@ABCEGCBBA@=@BB?BCCBBA<@<@AA@@@A=AC7;7;@???BAB2B@CDCDCCCCBBA<@BBBCCC5BB@C@BCB<CCC@CECBA@@00-0<@@=B@A?BAABBBBBBBAAABCDE@CDCC@BBCBBBCC@C@C@@?@CBB?AA>@@@@9:4:@<?@@<@@@@B=???>@@@>>,::39@@>=>?;;6;>AABC@C?BBCBC?CC?????7:9:CC=BCC>;::AB??:99???BB9::BECCC@BAA=@???A<@B=7888=;888
@ATNG8:04938:03167
GATGGTAGCACGACACGACGATGTGTACTCATTCGTTTCGGAAGAGACAGGTACGTTAATAGTTAATAGCGTACTTCTTTTTCTTGCTTTCGTGGTATTCTTGCTAGTTACACTAGCCATCCTTACTGCGCTTCGATTGTGTGCGTACTGCTGCAATATTGTTAACGTGAGTCTTGTAAAACCTTCTTTTTACGTTTACTCTCGTGTTAAAAATCTGAATTCTTCTAGAGTTCCTGATCTTCTGGGTGTATCAGCGAGTATCTACCATCGAATCCTCTTTGTCT
+
>AB>?BBDDDDAABBDCCB99:EMCCBCBC@A<AC@@=BB?BACCDDDBB?BCCBB?B?BB@A>A@CBCCBBBBB?AA@BB3BB?BBB@=ABBB<@@B>BA587@ABB@CCBBBB@@=BAA:=8=>>=>><<8<C@@9;;<?A??>AAA===>>>9;;;;?A;A;A@@>>@A=<8=<<<<3<:=899999+:;8880666///=<9=9=@?@/@??>><>=@@=A@@@>>><?:>=@@@D676@@8:::>>>@@@@@@@@@@@@B<?=>=@;>>:>;>>4>666
@ATNG8:04941:03192
GATGGTAGTGTCATATGAGAGTGTGTACTCATTCGTTTCGGAAGAGACAGGTACGTTAATAGTTAATAGCGTACTTCTTTTTTCTTGCTTTCGTGGTATTTCTTGCTAGTTACACTAGCCATCCTTACTGCGCTTCGATTGTGTGCGTACTGCTGCAATATTGTTAACGTGAGTCTTGTAAAACCTTCTTTTTACGTTTACTCTACGTGTTAAAAATCTGAATTCTTCTAGAGTTCCTGATCTTCTGGTATGACTAGTGTACTACTACCATCGAATCCTCTTAGTCT
+
----09///7779;;;>@BBB<;5>A<:;;<?6=944)496<9666C?AB>A<===<C<CDB>7;7;;<:;9955.4;=;;=%44.4444)4///)////)/:4:<<>==065;@@@BC@AA@@B>@@@@>>9:45;:<7;;==CC<<<@C??????:;;;8<<8=8<<>?599>><99999&45:3:;@??+>699@850/00/////749<==+?6666.6.5576655999.4.444;<>9?<=:BBEDCCCCAAABB000>>00+0>@<@<@=;0006<=>>=
@ATNG8:04942:03166
GATGGTAGCTCGCTGATGATATCTCCAGAAGATCAGGAACTCTAGAAGAATTCAGATTTTTAACACGAGAGTAAACGTAAAAAGAAGGTTTTACAAGACTCACGTTAACAATATTGCAGCAGTACGCACACAATCGAAGCGCAGTAAGGATGGCTAGTGTAACTAGCAAGAATACCACGAAAGCAAGAAAAAGAAGTACGCTATTAACTATTAACGTACCTGTCTCTTCCGAAACGAATAGTACTACTCTCAGAGACACACTACCATCGAATCCTCTTAGTCT
+
::9:<?:BBB===CGEDCBB@?@;929BA=BBCDCB@B<@@B@@@C@CB?C@CA@99::9)99>@ABBBBBBBF>?=@@@@@1@C<C4999&9B@=@;9<CCCBC@B@BC@BBB@BBCBCDDCBBCGDDB999:CAB@BCBCAA??<@@C;;7;AA:;9AB?BCBBBC@CB>??<8<?98823;>;?@AAB2BF@CCBBBBABB<@;@@AB:=6;<@9:6:A@@@AA?B????9?AA?BBBCAAAAAABBBBB>??BAABBCBA;?@A??<@A>@??<?CDBB
@ATNG8:04942:03179
GATGGTAGCGAGCGAGTGTGTATACCAGAAGATCAGGAACTCTAGAAGAATTCAGATTTTTAACACGAGAGTAAACGTAAAAAGAAGGTTTTACAAGACTCACGTTAACAATATTGCAGCAGTACGCACACAATCGAAGCGCAGTAAGGATGGCTAGTGTAACTAGCAAGAATACCACGAAAGCAAGAAAAAGAAGTACGCTATTAACTATTAACGTACCTGTCTCTTCCGAAACGAATGAGTACTATGTAGAGCTCTATACTACCATCGAATCCTCTTAGTCT
+
8<<<?ACBBBCA@AA@CGCCCCBBA@BBC@DCCC??>?>AACDDCB<@?>B@BBBAA@@@2@?CCDDEEDDCDE>@@@>>>>,?B>C?CEE<CCEAEAAACEDDD@B?CE@CBC?CBBBBDDCCCCCCCCCC@CBBB@DBBBBCCD@B?BAA=ACBBBBBD?BACCCC@AA?BBC?AA?>>7?@@>ACCCD2BB?D988CCCCB<@>ABBA?B?B@DCB?BCBBBBB?B@CCC=CCD?AABCCB@@@BBBBB@BBAAABBBAAAB@B?AAA=??;:::=AC::9
@ATNG8:04946:03165
GATGGTAGCTCTGCTCTGACTCTCGTACTCATTCGTTTCGGAAGAGACAGGTACGTTAATAGTTAATAGCGTACTTCTTTTTCTTGCTTTCGTGGTATTCTTGCTAGTTACACTAGCCATCCTTACTGCGCTTCGATTGTGTGCGTACTGCTGCAATATTGTTAACGTGAGTCTTGTAAAACCTTCTTTTTACGTTTACTCTCGTGTTAAAAATCTGAATTCTTCTAGAGTTCCTGATCTTCTGGCGCGTATGTATGTCGCCTACCATCGAATCCTCTTAGTCT
+
<@A>?BCBB<66CCECCBBCBCCCDBBBCC?@=@ABB=BB>@=ABAAACGACBBCCAF@CBCC@HBFAAACCCCC>;;;;;*9@8?;;;/;CAB>BBB=BB:;;ACCIACCBBBABB@AAA?B?BBBBBBBC?BABA8<;<CCAAABCCDDCB@@=@@@=@D?A?C;;;CBCBC@B;;;;.;5;5<BBBC5BBCCF>C;=;B@A@;;5;=@>,>;::B@B@CC@CBBC@@@?B?BBAB@@=@AB?BCABBBBBAA;;;A;<5<@@<@;;0@9==<000<=@@BB
@ATNG8:04947:03192
GATGGTAGGCGACATACATACGCGCCAGAAGATCAGGAACTCTAGAAGAATTCAGATTTTTAACACGAGAGTAAACGTAAAAAGAAGGTTTTACAAGACTCACGTTAACAATATTGCAGCAGTACGCACACAATCGAAGCGCAGTAAGGATGGCTAGTGTAACTAGCAAGAATACCACGAAAGCAAGAAAAAGAAGTACGCTATTAACTATTAACGTACCTGTCTCTTCCGAAACGAATGAGTACGTGTGCGACGTGTCTCTTACCATCGAATCCTCTTAGTCT
+
:::;=@>=;@AAA@@ACCCCCCC@@>@BB?CBBBCC@F=BBCDBBB?A@<@=??A@@@@@0@?CCDCFDGDBB@8>B99999';@=@5999&9BA8>B=BBAC;97;@BB@BBC@CCBABBBBCBBBBBBDDACC@@>@BB@BB??;@=B::7;BABCDCB?BDDDDD=@A>BBD@CC>>>7?==8<<<>=.=A?C=>>BA@@A>B?BBBA<=8;@B9:9:BAABCC@C@CCC>BBC?AABCCBBAA@>?>BBBCBBBCBBB?BC?BBBBC?@@;8:96<@=>=
@ATNG8:04949:02588
GATGGTAGCTCACGTACGTCACACGTACTCATTCGTTTCGGAAGAGACAGGTACGTTAATAGTTAATAGCGTACTTCTTTTTCTTGCTTTCGTGGTATTCTTGCTAGTTACACTAGCCATCCTTACTGCGCTTCGATTGTGTGCGTACTGCTGCAATATTGTTAACGTGAGTCTTGTAAAACCTTCTTTTTACGTTTACTCTCGTGTTAAAAATCTGAATTCTTCTAGAGTTCCTGATCTTCTGGGATGTGTGCGCAGTGCCTACCATCGAATCCTCTTAGTCT
+
@:A>@BCEDDBBBCFEAB@A@BBCCCECLG::;:DDD=BB@D@DC@ABCC@BBBBB>B>AAAA@CACCBBBBBAA?ADDDD2AB@B>>?:?CAB@BBB?BC>?>?CBB@BBBBBCCC>AAA<A;@>DD>>==:>@=<8<==;88:?@B@@@@@@@<;;;=??<?<>>>@@K>>><===??6?=C<>>>?>/>>776.777///<77;:>>>>.8<<<A:>9@?9>??A===;>:=>AAAB;;;@@6=///=77;;:<=<;:-//<7996:=5::-//616<9==
@ATNG8:04950:02606
GATGGTAGACATATCGTACTCTCTGTACTCATTCGTTCGGAAGAGACAGGTACGTTAATAGTTAATAGCGTACTTCTTTTCTTGCTTCGTGGTATTCTTGCTAGTTACACTAGCCATCCTTACTGCGCTTCGATTGTGTGCGTACTGCTGCAATATTGTTAACGTGAGTCTTGTAAAACCTTCTTTTTACGTTTACTCTCGTGTTAAAATCTGAATTCTTCTAGAGTTCCTGATCTTCTGGGTGCGCTACAGTCTCTCTACCATCGAATCCTCTTAGTCT
+
99//+/9<@=AC>?>@?@==BA;;@=>>;@;0+000+//)/)/8445BB?BBCBB?C?C@@A<A:@A???@CBB?BAA@6:;0:/-(-,,-(---(/93::B?AB?>>>A@@@A<???<@=AB:::@BA<AA??6:;>>>>@@?A?===8888===8==8=<===>>;;;<;??AAA5>;>7;;BBB/??;=@6@@:///767:1888)6<;;<7>9==9<=>9666*/,/99<//+/7;;66;;;;?@@@AB>>=@@==@9:6737077-37=9===A@
@ATNG8:04954:02580
GATGGTAGGCGACATACATACGCGCCAGAAGATCAGGAACTCTAGAAGAATTCAGATTTTTAACACGAGAGTAACGTAAAAAGAAGGTTTTACAAGACTCACGTTAACAATATTGCAGCAGTACGCACACAATCGAAGCGCAGTAAGGATGGCTAGTGTAACTAGCAAGAATACCACGAAAGCAAGAAAAAAGAAGTACGCTATTAACTATTAACGTACCTGTCTCTTCCGAAACGAATGAGTACGATGAGAGAGCTCTCTCTACCATCGAATCCTCTTAGTCT
+
?89:<B=B?BBBCCCCGCHCBBBCC@DCCACCCB@@6:6;BBBCCC@CC@C@BBA@@@=>0@=BCECCCDDDE@CC???>>0>A=C?CCC;CCD?BAAABBC@@<@>AA>@@@=@@AAACEBCCCCCCCCC@BBBC@BBBBDC@@<B?CBB@CCCCCCBB@BBBA@@@DD@BBA<??=>>8?@@<999999%:?<<:79BAAAA58578;<2<9=>BBB@A@@BC;;7<=@@@8>?@:;::AAABCCBCBCBBDBBBAAACCAAA>A>>>C=BB;;;;:;;;?@
@ATNG8:04958:02596
GATGGTAGAGTACAGTGTAGTAGACCAGAAGATCAGGAACTCTAGAAGAATTCAGATTTTAACACGAGAGTAAACGTAAAAGAAGGTTTTACAAGACTCACGTTAACAATATTGCAGCAGTTCGCACACAATCGAAGCGCAGTAAGGATGGCTAGTGTAACTAGCAAGAATACCTCGAAAGCAAGAAAAAGAAGTACGCTATTAACTATTAACGTACCTGTCTCTTCCGAAACGAATGAGTACGAGAGAGCACACGTGTCTACCATCGAATCCTCTTAGTCT
+
4<9:=;>>>DBAB=====ACCDCDC@BBC?AA@AAA=A=BCCCBBA?AA=@?A?@9:::-9;@AABBCBBBCC=?9;944&49495<<<0>??=@AAAAB@@@>?>A@:@::59@A@BDDC@CCCCCBBC@CDFC@C;;:CFCD@B@CBCABAA@??>?9@@AABB=@@<><?=AABBB;>?B?88;=?.?@=AABBBAAAC?A>ABBB?C?BBBAA4999CAAA@D@???8?@@<@@@BCCBCCCCBA??A???BBBCCCCC>A@@@@=@AAFBB?BCAAA
@ATNG8:04959:02560
GATGGTAGTACATGATAGACGACACCAGAAGATCAGGAACTCTAGAAGAATTCAGATTTTTAACACGAGAGTAAACGTAAAAAGAAGGTTTTACAAGACTCACGTTAACAATATTGCAGCAGTACGCACACAATCGAAGCGCAGTAAGGATGGCTAGTGTAACTAGCAAGAATACCACGAAAGCAAGAAAAAAGAAGTACGCTATTAACTATTAACGTACCTGTCTCTTCCGAAACGAAATGAGTACGTGTGCGACGTGTCTCCTACCATCGAATCCTCTTAGTCT
+
B<=>9<;;;>>>>D??666@B@>?;7<;;6;<<<BB@B?@@?BDAA=@@>B>AA>>D@DD1>:==<<<@A?<AA5<<9====,>@<A?EC@2DDC?BBBAA@@00,08;76=?<7<<<=AAAEBBBCCCDBB@CBBB@CCCCBC;;7;>C;<:<CBBCC@A=@AABBDADD?A@A<??C@@/898/888877$7;<=444::9330328;A=>B@B@AAAACDCCBBB?B?@??8@;;:)4:::<??====;;=:??A@AABB?BBB;<?@??:;>;;0/)/666;
@ATNG8:04962:02572
GATGGTAGACATATCGTACTCTCTGTACTCATTCGTTTCGGAAGAGACAGGTACGTTAATAGTTAATAGCGTACTTCTTTTTCTTGCTTTCGTGGTATTCTTGCTAGTTACACTAGCCATCCTTACTGCGCTTCGATTGTGTGCGTACTGCTGCAATATTGTTAACGTGAGTCTTGTAAAACCTTCTTTTTACGTTTACTCTCGTGTTAAAAATCTGAATTCTTCTAGAGTTCCTGATCTTCTGGGTGCGCTACAGTCTCTCTACCATCGAATCCTCTTAGTCT
+
A?A@>B@BBBBBCCCCBCCCCABABBCBCDBB@BCCE?DD?A>@BBABBB?BFCBB?C>BABB?B?BB@@AC>?>;73737$336<:88(737:6?AA=??589@D@A==@@=>=@@<???7:7:AA<>>>>:>CBA;??A@>>>>?AAAA???@;>>@=BB:=:>AA@@@@A@8=;;;;/;:>988777(7>AAA:>==;;;>>==4::::+;==<@<?<?E<@@@@>>>:=:>@@??D;>>@@9>>>@@A?>>>>>A>>?===66668<6;@1::@=AA@@@
@ATNG8:04963:02581
GATGGTAGTGTGTCTCTGAGAGTAGTACTCATTCGTTTCGGAAGAGACAGGTACGTTAATAGTTAATAGCGTACTTCTTTTTCTTGCTTTCGTGGTATTCTTGCTAGTTACACTAGCCATCCTTACTGCGCTTCGATTGTGTGCGTACTGCTGCAATATTGTTAACGTGAGTCTTGTAAAACCTTCTTTTTACGTTTACTCTCGTGTTAAAAATCTGAATTCTTCTAGAGTTCCTGATCTTCTGGGTCTCTCTCTCACGCACTACCATCGAATCCTCTTAGTCT
+
AA@B@B>BDBBBBCCCFBCCCCCECCDCCEAA>@BCC>CC?C@CCCCCCC?BDDDD?C?FCCD@C?CBBBCAAAC?@@@@A1@C@CBCD>CCDD?BCCADF?BACDCEAEHHHGCCC@BBB?B>BBCCABACACCCC;;:CCBBCCBBCBBA@@B?BBB?CC@B?BBDCCDCBB=A;;;;.;=A@;;;;;*;AAAB:;;CCGECCAA5;;;;*;BBBCIJACB@BCCCBBC@B@GG@@@E@BBCC?BCCCBAA@AAAACCCCBBB@CBBBB?AA=:::=ABA@?
@ATNG8:04964:02571
GATGGTAGTGTCATATGAGAGTGTGTACTCATTCGTTTCGGAAGAGACAGGTACGTTAATAGTTAATAGCGTACTTCTTTTTCTTGCTTTCGTGGTATTCTTGCTAGTTACACTAGCCATCCTTACTGCGCTTCGATTGTGTGCGTACTGCTGCAATATTGTTAACGTGAGTCTTGTAAAACCTTCTTTTTACGTTTACTCTCGTGTTAAAAATCTGAATTCTTCTAGAGTTCCTGATCTTCTGGTATGACTAGTGTACTACTACCATCGAATCCTCTTAGTCT
+
449:8=>CCCBBCDCBBBCCCCCCBBCBBBBA>BBBB=CC@C@@BABB;;9<ECAA>@@@@AB?C@AAACCCCBB@BCCCC5CB?AACC>CBBB@CCC@BB@BCCECC@BBBBBBECAHDB@BACCBB@AAB?CCCC?B;;;BBBBBCBBBCBBMACDC@DGAD@AA@CCCGBC?BBDEE;F@B@ADECD5DCBBB>BBDCCCCCBC?CCCC3CABACACGCC?CCDCDBC@B@AAAB@@6;;D?DD;;;DCCHCCFCCCGCCBB@BCBCBADE@;;:?BB@;;
@ATNG8:04965:02580
GATGGTAGTATCTGCACACTCTGTCCAGAAGATCAGGAACTCTAGAAGAATTCAGATTTTTAACACGAGAGTAAACGTAAAAAGAAGGTTTTACAAGACTCACGTTAACAATATTGCAGCAGTACGCACACAATCGAAGCGCAGTAAGGATGGCTAGTGTAACTAGCAAGATACCACGAAAGCAAGAAAAAGAAGTACGCTATTAACTATTAACGTACCTGTCTCTTCCGAAACGAATGAGTACGTGTGACGTACGTGAGCTACCATCGAATCCTCTTAGTCT
+
5:==;CCCB@BBCDDCBBEDGDIBB?BCB?CC;;;LAM@CCDDBCC@BB?B=@?@9::::.:?CFDBDCCDAA@8=>@@AAA2A?>G5;;;*9>=:?DCFCCCBC@B?@@=@BB?BBCABCBBCDDFDCCBB@CCBB@BBAAACBB>B?B998:AABCCCC@CBBBBC@BBABB<??BCB:AAA?BBEDC2A@=@000@@AA?:=:>?@@<@;?CCCCGCBBCCBB?A?CC@;A??<?@A?CCFBAABCCDCCDAAAEBAA999<@@@@A???<???@CCBBC
@ATNG8:04966:02571
GATGGTAGCTATACGTATATCTATGTACTCATTCGTTTCGGAAGAGACAGGTACGTTAATAGTTAATAGCGTACTTCTTTTTCTTGCTTTCGTGGTATTCTTGCTAGTTACACTAGCCATCTTTACTGCGCTTCGATTGTGTGCGTACTGCTGCAATATTGTTAACGTGAGTCTTGTAAAACCTTCTTTTTACGTTTACTCTCGTGTTAAAAATCTGAATTCTTCTAGAGTTCCTGATCTTCTGGTAGAGCGTGCATATATCTACCATCGAATCCTCTTAGTCT
+
;;==@EGFA@;@ACBCFCECBBBBBBBCCDAA?ACCC>CD@C?CCCDCCC?CCAAA?C?CCCC?C?CAABBBCBB@BBBBB1BB>BBBA;BABB>BBB>BB<??@BAA>ACBBAACD?C@>>>7@>>>;;;><>AAA6<<AAAAAAAA@@@>;;>9;<=<??<?=A@@@BB@??9==@ED5>:=9::9:9+:>=>?7==>>>>@@@D<@@@@/?>>>A=A<@@=A??AAAC:@;@A??6637=A<A@@>==@===@@@@A@???A<=>=@@<@@=?@><>A??>
@ATNG8:04971:02602
GATGTGCGTGAGAGAGAGACCCAGAAGATCAGGAACTCTAGAAGAATTCAGATTTTTAACACGAGAGTAAACGTAAAAAGAAGGTTTTACAAGACTCACGTTAACAATATTGCAGCAGTACGCACAGAATCGAAGCGCAGTAAGGATGGCTAGTGTAACTAGCAAGAATACCACGAAAGCAAGAAAAAGAAGTACGCTATTAACTATTAACGTACCTGTCTCTTCCGAAACGAATGAGTACACATCGTCGTGTCGTGCTACCATCGAATCCTCTTAGTCT
+
CCA<ACBBBCBCCCEEDCCCC>BCC@CCCCBC?BBCCCCCCC@BB@B?CBBCBCCC3B?BBBBAAAACAC@CA;;;;;*;C?B@CDD<GCCACBBACCC??>@ACC@BBB@CBBBCCCCDDCBCCDBB?BBCC@BBBBBBAB?BAECB?ACCCCCBA?BBBCCC?CC@@@@>ABCCD=A??9<>???2AD@E??:@A???6:7;====A<AACCC?BAAA@@A8:9;DD>EBB>ABBEDBBBBBAABBCCBBBBCCBBBCC???@BC?BD@BBB@BBBBB
@ATNG8:04973:02569
GATGGTAGAGTATCATGTGTATCTCCAGAAGATCAGGAACTCTAGAAGAATTCAGATTTTTAACACGAGAGTAAACGTAAAAAGAAGGTTTTACAAGACTCACGTTAACAATATTGCAGCAGTACGCACACAATCGAAGCGCAGTAAGGATGGCTAGTGTAACTAGCAAGAATACCACGAAAGCAAGAAAAGGAAGTACGCTATTAACTATTAACGTACCTGTCTCTTCCGAAACGAATGAGTACGTGTGACGTACGTGAGCTACCATCGAATCCTCTTAGTCT
+
@@B>@CCCCBBBCCCBBCCCCCCDD?BBC?CBBBAA>@@BCBCBBB?BD@D@DBBCCCCC5C@DCBBBCCC@@?:=B:::::*:B>D<AAA9@BB@CBBBCCB@A>A@BB@CCC?CBC?@@BCCBCDECCCB?CDCC?BBBCBBBB?C?CBB?ADCCCCCC?CBBBBB@BB>BBB=?C8882:==;::::29?B?CAAACCEBB?B?B@@@;@<@ACAA?ABBBCBB@D?BBC>CCC?CBBBBCBBBBBBBBCCCCCBCCCBBBB@A>?>C?CC>BB@=BBBB@
@ATNG8:04973:02571
GATGGTAGTGTGTCTCTGAGAGTAGTACTCATTCGTTTCGGAAGAGACAGGTACGTTAATAGTTAATAGCGTACTTCTTTTTCTTGCTTTCGTGGTATTCTTGCTAGTTACACTAGCCATCCTTACTGCTGCTTCGATTGTGTGCGTACTTGCTGCAATATTGTTAACGTGAGTCTTGTAAAACCTTCTTTTTACGTTTACTCTCGTGTTAAAAATCTGAATTCTTCTAGAGTTCCTGATCTTCTGGAGATACACATGATACTCTACCATCGAATCCTCTTTAGTCT
+
889;.4449444;;9555995555;555=<990584;4<A9<9@>===:0-0==00)/4<<<>:@<>>=<65559499999(55.59><4<<55.555.5;5;<;;;=166;99955.55949.557:////;5////277///78-///)//77792/44399395:544995555:<<==/;49755555$4;555)555555;555.5555$599776:277)//7//44.4394459:37//)/:9//5;99554944449::5:::;;7:;59333(3////
@ATNG8:04974:02577
GATGGTAGTGCGTGAGAGAGAGACCCAGAAGATCAGGAACTCTAGAAGAATTCAGATTTTTAACACGAGAGTAAACGTAAAAAGAAGGTTTTACAAGACTCACGTTAACAATATTGCAGCAGTACGCACACAATCGAAGCGCAGTAAGGATGGCTAGTGTAACTAGCAAGAATACCACGAAAGCAAGAAAAAAGAAGTACGCTATTAACTATTAACGTACCTGTCTCTTCCGAAACGAATGAGTACATAGATATACGTATAGCTACCATCGAATCCTCTTAGTCT
+
8999=A@EEBBBBBBCBCCDEB9997;BB@CCCC@@=@?CBGCCCC?BB>B>B?@@@@@A2@>BBB@AABBABA=???@??@0@B@BGFDD:BBC@CCCCCDC:99;@BC?CCB>@ABBBBDCCCBBCCCBB?CCCC>@@CBECAA@B?C999:BCCBBCC@AA@AAA@CC@BBB799AAA9A=<8998989%9@<997:BBBBC?A;@@AA<A=A@CAA?@BBBBBB@D@ACC>CCD>AABBBBABCCCBAAACCCCBAA??@AA==;>AA<=<;=??;=>555
@ATNG8:04978:02606
GATGGTAGTGATACAGATCAGACACCAGAAGATCAGGAACTCTAGAAGAATTCAGATTTTTAACACGAGAGTAAACGTAAAAAGAAGGTTTTACTAGACTCACGTTAACAATATTGCAGCAGTACGCACACAATCGAAGCGCAGTAAGGATGGCTAGTGTAACTAGCAAGAATACCACGAAAGCAAGAAAAAGAAGTACGCCTATTAACTATTAACGTACCTGTCTCTTCCGAAACGATGAGTACCTCTCAGACGCTCGTCCTACCATCGAATCCTCTTAGTCT
+
4;;;0449/0//9//9;;;<><>>>7;;<=@;55<<8<855;<:88138161////////$/(/3;473==888.6///777'8;6;6=??2>===BBBAA>>95058==8==>166;;99<<<<;55595906>>?;>;;:8/0/6>:>994995:;;>=9===BBB>@@>BBB?BBBBE>BA@:00000(/>:0///97178=6:3778505455;6615<>59558=5;;>5<555544:;<8;:888:;:=<<3439.3794885884893;5505882.
@ATNG8:04985:02563
GATGGTAGGCACTGCGCACACATCCCAGAAGCATCAGGAACTCTAGAAGAATTCAAGATTTTTAACATCGAGAGTAAACGATAAAAAGAAGGTTTTACAAGACTCACGTTAACAATATTGCAGCAGTACGCACACAATCGAAGCGCAGTAAGGATGGCTAGTGTAACTAGCAAGAATACCACGAAAGCAAGAAAAAAGAAGTACGCTATTAAACTATTAACGTACCTGTCTCTTCCGAAACGAATGAGTACATAGATATAGTATAGCTACCATCGAATCCTCTTAGTCT
+
5>;<4;5?89;44944////////<589B80////;<:>=AE>00/>;7508600)------$-0-//6884//:9:1/////;::'77)3-388+833,399899<38078<><9996:=9:CBBCCCDCCCC@@;@;;;?ACCBCCBB?B?BAB@BBBBCCCB?BCCDAA=??;?BA299999,7;;8889999%9<:<@?@@A>>8)//(/898)/)/9000;A???ACC?C@?@?9?@@=AAABBCBBBBB???DDCBBBA@=<:;4:=<::48808:;9>>=;;
@ATNG8:04985:02592
GATGGTAGCAGACGTGACAGAGCGCCAGAAGATCAGGAACTCTAGAAGAATTCAGATTTTTAACACGAGAGTAAACGTAAAAAGAAGGTTTTACAAGACTCACGTTAACAATATTGCAGCAGTACGCACACAATCGAAGCGCAGTAAGGATGGCTAGTGTAACTAGCAAGAATACCACGAAAGCAAGAAAAAGAAGTACGCTATTAACTATTAACGTACCTGTCTCTTCCGAAACGAATGAGTACCTCTCAGACGCTCGTCCTACCATCGAATCCTCTTAGTCT
+
779:6:;<===?;;;;<<666@@@C@@A@:599>?@;@;=@A;;:A==<:>:787<9<9<'=3=<877344<=?688;>A>>+6000;@@@000=8==>>>>B@A>A@CC@D@A>ABBBBABBBACCBBBCC?BB@@=@AAAABBB=B?B;;7;BBBBBCE?CCCCBC?BB@EBB?BBBBB=A??;?ABDB1??@AAABBCBBC?@:>=@@<@=??BCC@CCBBB@@9=;:99/9=<8?@ABBBA?CCBCBBA???AA@@?;;;:<A;8679<<7887/8===>
@ATNG8:04994:02604
GATGGTAGAGTACAGTGTAGTAGACCAGAAGATCAGGAACTCTAGAAGAATTCAGATTTTTAACACGAGAGTAATCGTAAAAGAAGGTTTTACAAGACTCACGTTAACAATATTGCAGCAGTACGCACACAATCGAAGCGCAGTAAGGATGGCTAGTGTAACTAGCAAGAATACCACGAAAGCAAGAAAAAGAAGTACGCTATTAACTATTAACGTACCTGTCTCTTCCGAAACGATGAGTACTATAGACTATCTGAGACTACCATCGAATCCTCTTAGTCT
+
::99<@;=ABBBEDCCBBECEEEBB?BBB?BCCC;;:;?BBCDC@@=@A=?;@@@9:::9)9<AABBAADCCD@C@@9999-7?;@1989&79;6=<AABBBBB;?;?==?::49B@ACDBCCBBCECBBB@BCBB@CCCCCBBB<?;B::7;BCCDDCC@BBCA@@@BB@BCB?BBBAC;999:?@@@@2@B?BBBBBBAAB?B?AABB?B>@?CAA?ACDCC;;8;@BAB>BCCBBBCBBBBBCCBB>>>BCBCBCCCDAA>@CCAB?BB>BBB=ABA::
@ATNG8:04954:02657
GATGGTAGGCGACATACATACGCGCCAGAAGATCAGGAACTCTAGAAGAATTCAGATTTTTAACACGAGAGTAAACGTAAAAAGAAGGTTTTACAAGACTCACGTTAACAATATTGCAGCAGTACGCACACAATCGAAGCGCAGTAAGGATGCTAGTGTAACTAGCAAGAATACCACGAAAAGCAAGAAAAAGAGTACGCTATTAATTATTAACGTACCTGTCTCTTCCGAAACGATGAGTACTGCGTCTCACTCTCGCCTACCATCGAATCCTCTTAGTCT
+
;444.4<<?AB>BBB=CCCCCB;;9?<<<<=>?CFE<@?AB@A@A@===5:58AA@BCBC1B?BBBBBB@B;;;7;BBDFFF1@@25.555&59;9;<<>>>;?;9==@?=AAA?ACEBC;;;@@@@@;:;D<@;::45<<@@@AA=A@>00/::://6C<C>BBAA?BC?::98999:::*98/)/;999)///777=====6:49133/5-55=9916@@====2924::1:544999:;9::<<==@CAA@B??@@4;:>9=:99=:;;9===:<<000
@ATNG8:04957:02624
GATGGTAGACATATCGTACTCTCTGTACTCATTCGTTTCGGAAGAGACAGGTACGTTAATAGTTAACAGCGTACTTCTTTTTCTTGCTTTCGTGGTATTCTTGCTAGTTACACTAGCCATCCTTACTCGCTTCGATTGTGTGCGTACTGCTGCAATATTGTTAACGTGAGTCTTGTAAAACCTTCTTTTTACGTTTACTCTCGTGTTAAAAATCTGAATTCTTCTAGAGTTCCTGATCTTCTGGTGTCGTCTATCATGTACTACCATCGAATCCTCTTAGTCT
+
@<>?@CAAACDDCCEECCDDCBBBFCDFCBBC?BBCC>AA?C=@@BABAA?BBBCB@C@AAAF=>:@BCABCBBB?AAACC3BA>?978)2>AA?BB@=><000;>>?:9>>>@A@A<A>>;>;>AAAAAA:==??6::@?>>>>>>A@A>>>><@DD;;;6;:>?@@@@A;;8;@?CC6;5;;;:::;)88999.7777:<757;-5752$25889495995===;A992505//-660--.2677;>A?AACDA;;;A>>>@=???AA<@@;??B<@@@@@
@ATNG8:04957:02633
GATGGTAGCACGAGTCACTCATATCCAGAAGATCAGGAACTCTAGAAGAATTCAGATTTTTAACACGAGAGTAAACGTAAAAAGAAGGTTTTACAAGACTCACGTTAACAATATTGCAGCAGTACGCACACAATCGAAGCGCAGTAAGGATGGCTAGTGTAACTAGCAAGAATACCACGAAAGCAAGAAAAAAGAAGTACGCTATTAACTATTAACGTACCTGTCTCTTCCGAAACGAATGAGTACTGCGTCTCACTCTCGCCTACCATCGAATCCTCTTAGTCT
+
779969:A@B966>=====CBB==@:CBC?A@BBCC@CACCCBBBC=@@<@=@CDDBDBB1@=?AAAAGBBBBC:A?:;:::*:@=@>BCC;CFG@CABAACC;;;;@CCAEBB?BCCCCBBBCCCCCCC@B?BDCC?BBBB???B>B?BCB@BCDCCCCC@BBBBCB??>9??A>AA>>>8;<<8889999%0=5:0/0??>>><@=>>>>8><=;BBB@BBDBC@@;=8===6<?>9?@AAA98888799;<<<<99844.4436;999;-3/3666(---,,
@ATNG8:04957:02656
GATGGTAGCGCGACGAGCGTAGACCCAGAAGATCAGGAACTCTAGAAGAATTCAGATTTTTAACACGAGAGTAAACGTAAAAAGAAGGTTTTACAAGACTCACGTTAACAATATTGCAGCAGTACGCACACAATCGAAGCGCAGTAAGGATGGCTAGTGTAACTAGCAAGAATACCACGAAAGCAAGAAAAAGAAGTACGCTATTAACTATTAACGTACCTGTCTCTTCCGAAACGAATGAGTACTATGTAGAGCTCTATACTACCATCGAATCCTCTTAGTCT
+
BCCC:BBA@<;;6?BBBCCCCCBAB=BBCACCCC@@?@ACCA??@C@AC=A?BBBBBBBB2B@CBB@BBBA@@B=>@@DHGE2DCAC>BAA;ACCACBCBCBBBA?B>BC@CBA>AACCCCCCCFDCCAAAC?BC@@>A@CCCCBB?C@CBB@BBBCBCCD?AAAACC>AB@BBB?BBAA@:AAA=ACEFC3BB?CBBBBBAAA<A<A???<@=@@CCC@BBBBCBA=@?A@@:AAA?BBBBBBCBBBBBCBBBBBB@@@B???@<@A@@?<BD=<<<<AC>>>
@ATNG8:04958:02638
GATGGTAGGCACTGCGCACACATCCCAGAAGATCAGGAACTCTAGAAGAATTCAGATTTTTAACACGAGAGTAAACGTAAAAAGAAGGTTTTTCAAGACTCACGTTAACAATATTGCAGCAGTACGCACACAATCGAAGCGCAGTAAGGATGGCTAGTGTAACTAGCAAGAATACCACGAAAGCAAGAAAAAGAAGTACGCTATTAACTATTAACGTACCTGTCTCTTCCGAAACGAATGAGTACACACTCTCATATGACACTACCATCGAATCCTCTTAGTCT
+
9;<=9@@EADA<<;;;?B9=;DGMMICBC@CCDBCB@D@GDEDBBB@@@@@ACDB@@@@@0@?@?@DDCCBBBB=??ACEDD5AA?@@DDDD2CDABBAA@BDAA?B@CCADCC@BCCBCCCCCCBBBCCBB@CBAA?A:::BBAA>BABBC@CCDBBBBB@BBBBBB?BC@BBB799@@A8;<;<88999(7>:?AA?AA???3818<=;0736>BBB?B;99AAA>B?BBA<ABB?BBCDBBAAABCCBBBA???B???<???<ABBCB>@A>CBB?BB@89
@ATNG8:04960:02632
GATGGTAGCGCACACATAGATACAGTACTCATTCGTTTCGGAAGAGACAGGTACGTTAATAGTTAATAGCGTACTTCTTTTTCTTGCTTTCGTGGTATTCTTGCTAGTTACACTAGCCATCCTTACTGCGCTTCGATTGTGTGCGTACTGCTGCAATATTGTTAAGTGAGTCTTGTAAAACCTTCTTTTTCGTTTACTCTCGTGTTAAAATCTGAATTCTTCTAGAGTTCCTGATCTTCTGGAGATATCATCAGCGAGCTACCATCGAATCCTCTTAGTCT
+
8::<@AA@BCCCCCBBBBBB:;5;;9=:>A;9.4444)4;<A?@@@CBBB?BBA<<7<055AA;A?;;::555:=5::=;;'4405;<>4BBAA;@>@=?@79:ABCC@CGICCCCB@CCC@C@CBBCBCCCACCCC@CCCCDCCBBBBBCCC;;:;BB?BB@C@CCBCCBCB=AA@@@8@@C@BCCCC1@@CC?BBBBA@@@@@5;;;.:??>A?B?CB?C::9CBA=A>@@@@??>????BBBCB@?@?>>::;@@;:;><?>=8818>;???>????>
@ATNG8:04962:02638
GATGGTAGTGCGTGAGAGAGAGACCCAGAAGATCAGGAACTCTAGAAGAATTCAGATTTTTAACACGAGAGTAAACGTAAAAAGAAGGTTTTACAAGACTCACGTTAACAATATTGCAGCAGTACGCACACAATCGAAGCGCAGTAAGGATGGCTAGTGTAACTAGCAAGAATACCACGAAAGCAAGAAAAAGAAGTACGCTATTAACTATTAACGTACCTGTCTCTTCCGAAACGAATGAGTACGAGAGAGCACACGTGTCTACCATCGAATCCTCTTAGTCT
+
AACC?BBCCCCBBCCCCCDCCCCCC>BCDACECCBC@B@BCECBBA?BC?C>@ABBBBBB3B?CCC?AAACCCD?CB?@@@?,@A@A@BBB;BDKACBBBCCCAA>B@BC@CCC@BBBCCCCBCDDDCCBBCACCCC?BA@@BBBB@B@CBB?BCCCBAAC@CBA????BB@BBB<>>CCA:>>><>BCCC2CC?B??>CCCB?;?<AA@@:=9<ABBB?ABBBBCC@C?BCC=CCC?BBBBBBBBBBBBAA@BCCCCCCBBAAA?B;;;A=A@<>><<AA=<<
@ATNG8:04965:02624
GATGGTAGTCTCAGATAGTCTATAGTACTCATTCGTTTCGGAAGAGACAGGTACGTTAATAGTTAATAGCGTACTTCTTTTTCTTGCTTTCGTGGTATTCTTGCTAGTTACACTAGCCATCCTTACTGCGCTTCGATTGTGTGCGTACTGCTGCAATATTGTTAACGTGAGTCTTGTAAAACCTTCTTTTTACGTTTACTCTCGTGTTAAAAATCTGAATTCTTCTAGAGTTCCTGATCTTCTGGGTCTCTCTCTCACGCACTACCATCGAATCCTCTTAGTCT
+
CAA<?BCCBCBBBCCAAB9;;CCDCCCCBA:::;BBD@BB?C@CBBCFCC@CCCAB?BABBCB@C@CCDBBBDCC>@@BA@2BB?CBDD=CCCC?BBIAGD;;;BCEG@CBCCCDCF=@AE?C?BBFFCCBC?BCBC?CBBBCCCBBBBBBBBBA@DDD?BB?B?CBBCCCCCC?BBCJF;B?B=AAA@@0@BBBC=BACBCCCBBA5;;;;*;AABGAE@DD=ABCCCCC@C@ECCCCC@CBCC?CCCCDBBBBBBBA@BA@@@@BBBDD@BB@:::@BCBBB
@ATNG8:04966:02647
GATGGTAGGCGTGTGAGAGTCTGCCCAGAAGATCAGGAACTCTAGAAGAATTCAGATTTTTAACACGAGAGTAAACGTAAAAAGAAGGTTTTACAAGACTCACGTTAACAATATTGCAGCAGTACGCACACAATCGAAGCGCAGTAAAGGATGGCTAGTGTAACTAGCAAGAATACCACGAAAGCAAGAAAAAGAAGTACGCTATTAACTATTAACGTACCTTTCTCTTCCGAAACGAATGAGTACGAGAGTCAGAGCAGAGCTACCATCGAATCCTCTTAGTCT
+
;;>>;CBB@CBBBCCBBCC@AACCC8CDF@CBBB;:8;=A@BBA;;:;D@CACDAAACCC3C@DCCBBBCBBBB>B>>>BAA288398<==2=8:38;>>>?>BC?C=CA=A?>9=;A?>=@>=?B@@>=;@;@>>><A@AA<<666)68==B?BBBBAAAC?CCAAAA<@@;@A@8>????8?A>:===<<*8818ADB>=<>>=D=A<<<=B=A:::;;??:>==A:=9:;;1;AD389?@?>?>>888;;AAAA@@@AAAAAC=B@B==:<?9;<==@@BBB
@ATNG8:04971:02620
GATGGTAGCACGACACGACGATGTGTACTCATTCGTTTCGGAAGAGACAGGTACGTTAATAGTTAATAGCGTACTTCTTTTTCTTGCTTTCGTGGTATTCTTGCTAGTTACACTAGCCATCCTTACTGCGCTTCGATTGTGTGCGTACTGCTGCAATATTGTTAACGTGAGTCTTGTAAAACCTTCTTTTTACGTTTACTCTCGTGTTAAAAATCTGAATCCTTCTAGAGTTCCTGATCTTCTGGGTCTCTCTCTCACGCACTACCATCGAATCCTCTTAGTCT
+
?;=>@CCDCCCABBBBBDCCCCBBBBCDCC@A<AGFF=BB@B@CCCCCBB?CDBBB?A?CCCC?D?AAABBCDBB@BBBBB3BCACBBB>BBBB?BCC@BB;@>BCBB?BBBBBBAA>BAA7;7;AAAAA@@:<<>@;@@@====?AAAAA?@@@=>?>=AA<A;??AAAAA@@<@@@@@5@>D;>>AAA/CA666(//8///<99=:>??>/>@@@B=@@;>;>@@D====D:==@@@B;???D;AA>>>>>>AAAAAAA@@==:===AA<@@<?>>:>A?@?
@ATNG8:04980:02657
GATGGTAGTGTCAGTGCGCGTCGTCCAGAAGATCAGGAACTCTAGAAGAATTCAGATTTTTAACACGAGAGTAAACGTAAAAAGAAGGTTTTACAAGACTCACGTTAACAATATTGCAGCAGTACGCACACAATCGAAGCGCAGTAAGGATGGCTAGTGTAACTAGCAAGAATACCACGAAAGCAAGAAAAAGAAGTACGCTATTAACTATTAACGTACCTGTCTCTTCCGAAACGAATGAGTACTACTCTCAGAGAACACTACCATCGAATCCTCTTAGTCT
+
4::<8A=CBBBCBDAB@AAABBCCC@CEFBCCA@AA<@?ADCBBBB@CB@C@:::C@@@A2A?BCCCCCDAAAC?99<CIMI5BB>A5;;;.;BEAEGJHHDCCB@C@CB?CCE?BABCBBCCCFJCCCCCC?B???<A@BBBCCB>C@C@@?@CCCCCCC@BBB????BB>BCC;??9992:?@?BCCCC3BB?CBBBABBA>:==AA@@<?<?@C@A>ACBBBCD?C=CBD>???=?AAABBBBBBBCCCCCCBB?BAAABB?BDC>>:>A<A??:?@666
@ATNG8:04981:02634
GATGGTAGGTGCACATGAGTGTATCCAGAAGATCAGGAACTCTAGAAGAATTCAGATTTTTACACGAGAGTAAACGTAAAAGAAGGTTTTACAAGACTCACGTTAACAATATTGCAGCAGTACGCACACAATCGAAGCGCAGTAAGGATGGCTAGTGTAAACTATGCAAGAATACCACGAAAGCAAGAAAAAAGAAGTACGCTATTAACTATTAACGTACCTGTCTCTTCCGAAACGAATGAGTACGAGAGTCAGAGCAGAGCTACCATCGAATCCTCTTAGTCT
+
::94.4::::@BBBCCCC;;:6@>>7?CC7?@AB;95;<@@@ABBE@BC@C>AAC<;;;;*:@@>BCBAA:::,95:955'5<7<4>99+=>>7@BBEB@@@A6;6;@=AAB?A@AAA@@ABBBBBBBCC@CCCD?CAB@>000+05><>;?@?9;;;00*00///76389188:04399;38<<6:BCCCB'@B:778?=;;;?8=98979195>9BBB=;:6>@>@@C?BBF@BBB>A@BBCCCCCBB:9:?@BABCBBBAAAD?BBBBB?995::9;A@@@@
@ATNG8:04982:02612
GATGGTAGGCGAGAGTGAGACGCAGTACTCATTCGTTTCGGAAGAGACAGGTACGTTAATAATTTAATAGCGTACTTCTTTTTCTTGCTTTCGTGGTATTCTTGCTAGTTACACTAGCCATCCTTACTGCGCTTCGATTGTGTGCGTACTGCTGCAATATTGTTAACGTGAGTCTTGTAAAACCTTCTTTTTACGTTTACTCTCGTGTTAAAAATCTGAATTCTTCTAGAGTTCCTGATCTTCTGGTATACACACTCGCTCGCTACCATCGAATCCTCTTAGTCT
+
@?AA@BCD@CBAABBBBDCCBBBCCCCCCGCC?BDDD=BB@C@CBBBDCC?BBABC@C?BB>AA<A?ABCCBBBCC?BBBBB3BB@CBBB=ABAC@CBC?CD;;;ADCG@EECDCCCD@B@A<@=ABBCCCCC?CBAB>BBBBAABBBBBBBBBBB?A@B???<@?BBBBCAB?@>@BADE6?:=:>@HHD/AA>>>5===888A@@@<@@A@/@;;;E=B<;;8;??A>>==A=A@?>==8==?:>>>>>>>>>@>>>AAAAD??;?>>>B<@@<???<@A@@@
@ATNG8:04985:02618
GATGGTAGTATAGATCTCTACATAGTACTCATTCGTTTCGGAAGAGACAGGTACGTTTAATAGTTAATAGCGTAACTTCTTTTTCTTTGCTTTCGTGTTATTCTTGCTAGTTACACTAGCCATCCTTACTGCGCTTCGATTGTGTGCGTACTGCTGCAATATTGTTAACGTGAGTCTTGTAAAAACCTTCTTTTTACGTTTACTCTCGTGTTAAAAATCTGAATTCTTCTAGAGTTCCTGATCTTCTGGTGTCTGATCTGTATCACTACCATCGAATCCTCTTAGTCT
+
9::<=AA0;;:595@@A@ADA@ABB@@>@B;;2;<>85?A=B><;;@;CC?B?@<99)5.599>.;49>99>6626@9=B@@@+66609>>B8@@99926@;@A899BBBB@CBAABCBB?BBC@C@CCDBBBBB7;;CD?CCCBABBBB@@@BBBCE@DBB@DDDI;<;BA@@CCB>A;;;;;*;>B;AAAAA,@@@@@6;;@?BB:;9=29595$5=9>9:>=@B=@@@;;:C>B?BBCA@@<@AC=BAAABBCB;;;BBCCBCCCDACBDDCGCC@A@@?AA@:9
@ATNG8:04987:02650
GATGGTAGTGATACAGATCAGACACCAGAAGATCAGGAACTCTAGAAGAATTCAGATTTTTAACACGAGAGTAAACTTAAAAAGAAGGTTTTACAAGACTCACGTTAACAATATTGCAGCAGTACGCACACAATCGAAGCGCAGTAAGGATGGCTAGTGTAACTAGCAAGAATACCACGAAAAGCAAGAAAAAGAAGTACGCTATTAACTATTAACGTACCTGTCTCTTCCGAAACGAATGAGTACCTCTCAGACGCTTCCTACCATCGAATCCTCTTAGTCT
+
>AA>?BBBBCCCDCBCBCCCEECCD@CCC@CCCBCC@C?BCBBDCB>AC?B>BBBBCBBB2B?BBBBBBCCBBB<BB?CBBB1BB:=;=CC9AAC?CBABCA?=<9=>AA;?>@<@>>>>@@@AAAAAA<<<:>>@@:@@A>>>>>9>;>;;7;?????>>7=AAAAA9>>9@?A9==7888&555.5A=A=.5738===@@A@@;?;@??D<A<A@>>>:>A??>>>:>;9991:;;6:::@;;;=A???AAD???@<>9><<:=>>?@:??:><=:=>>88
@ATNG8:04988:02623
GATGGTAGTACATGATAGACGACACCAGAAGATCAGGAACTCTAGAAGAATTCAGATTTTTAACACGAGAGTAAACGTAAAAAGAAGGTTTTACAAGACTCACGTTAACAATATTGCAGCAGTACGCACACAATCGAAGCGCAGTAAGGATGGCTAGCGTAACTAGCAAGAATTCCACGAAAGCAAGAAAAAGAAGTACGCTATTAACTATTAACGTACCTGTCTCTTTCCGAAACGAATGAGTACGAGAGTCAGAGCAGAGCTACCATCGAATCCTCTTAGTCT
+
<<<>@BBCBBBCBDCBBBAB;;;AB>ABC?;;0><<,0+/;;;;>C@@@<@<<<:=9==>,@9>BABBBICCHD=CA;;;;;*;A=@5;;;&:BB=>BABBCCCC?C@CC?BBB?ABCCBAAABBCCBBBBC@DECB?BBCCDDBD@B?CAA<ACCCCCCC@BBBBBB@AC?B@C?BB?>=7??@;?@@@A2AA?BBBBCCCCF<=<>@@@;@8?@BAA=ABAAA;;;7;>ABE@CBB?BBDDDCCCAAA@AACBAAABB@??A<<7<@@@B?BB?@@@=<CABB
@ATNG8:04992:02610
GATGGTAGGCGACATACATACGCGCCAGAAGATCAGGAACTCTAGAAGAATTCAGATTTTTAACACGAGAGTAAACGTAAAAAGAAGGTTTTACAAGACTCACGTTAACAATATTGCAGCAGTACGCACACAATCGAAGCGCAGTAAGGATGGCTAGTGTAACTAGCAAGAATACCACGAAAGCAAGAAAAAGAAGTACGCTATTAACTATTAACGTACCTGTCTCTTCCGAAACGAATGAGTACGATGAGAGAGCTCTCTCATCGAATCCTCTTAGTCT
+
A><>@BBD?B;99BAABCCCBBB@@=@CC?BCCBBB?B=BBCCGCC?BC@D?CACCCCCC5B@CCCBBAAACBB=BBABBBB2BB?B>BBB:BEF?ABBBGFCCB@C?AB@CBB?BBBBBBBBCCCCCCCCC@DCA@?@BCCBBBD@B@C999;CCCCCCC?BABBCE?AA@BBB>AA:99+9:94:CEDD2CC?BBBBBCDBB>A=ACDD?A>AACCDBC@@@AAA;@<@AB<B;;6;@?ABCCCCBB@?@AAACDB????>>??;5;?<ABC>@@;<<
@ATNG8:04993:02644
GATGGTAGCACGACACGACGATGTGTACTCATTCGTTTCGGAAGAGACAGGTACGTTAATAGTTAATAGCGTACTTCTTTTTCTTGCTTTCGTGGTATTCTTGCTAGTTACACTAGCCATCCTTACTGCGCTTCGATTGTGTGCGTACTGCTGCAATATTGTTAACGTGAGTCTTGTAAAACCTTCTTTTTACGTTTACTCTCGTGTTAAAAATCTGAATTCTTCTAGAGTTCCTGATCTTCTGGTCTACTACACTGTACTCTACCATCGAATCCTCTTAGTCT
+
<<:=@BBBBBBCDCCCCBB;9<BACDCCCCAA>ADDG>DE>B?BCBBBBC@CDBBB@C@BABC@D?BAABBCCBB?AADCC1BB@CBAB=B@???B??=?B=???EAB?CBBBBCCC?CBC>>;@AA?==;A;A><<:??A;<<>?AA>>>=>>>;;<;;??9>9>>>AAAA@@:??AAA6A=@=@@AA?/AB>?@9?@@===@?@?<?AAA/@::;D<A<??<@@@A====A;@@AA<<6::A<>>>AAAAA@:::AAABA@=<9::::A<AA<>>>:>@>>>
@ATNG8:04950:02670
GATGGTAGCGCGACGAGCGTAGACCCAGAAGATCAGGAACTCTAGAAGAATTCAGATTTTTAACACGAGAGTAAACGTAAATAGAAGGTTTTACAAGACTCACGTTAACAATATTGCAGCAGTACGCACTCAATCGAAGCGCAGTAAGGATGGCTAGTGTAACTAGCAAGAATACCACGAAAAGCAAGAAAAAGAAGTACGCTATTAACTATTAACGTACCTGTCTCTTCCGAAACGAATGAGTACAGAGAGTACGATATGTCTAATCGAATCCTCTTAGTCT
+
CCCD?CCBBBC@A@BBBCDCCFA@@<@CB@CCCCCB?B@CCDDDAA>AB?B@CCCBBBBA2A?BBBBAABC>?>8;>AAA;AA>>;;9CBC9CBB@CBBBBCC@A?A@BB>CCF?ABFDCCCCBCCCBCBBC?BBBB?A>??>??C>B?B@@>@CBBABBB?BACBBB?BB>B@@;>>9999+99:39AAAB3BA<A777?@?DD;>:>@@@;?;?ACCC@CBBBBBB>@=@CC=C::9;DBBCCCCCC@@@CCCCAAACCBB=>:>CBB@BB>BBB?CB888
@ATNG8:04951:02684
GATGGTAGTGTCAGTGCGCGTCGTCCAGAAGATCAGGAACTCTAGAAGAATTCAGATTTTTAACACGAGAGTAAACGTAAAAAGAAGGTTTTTACAAGACTCACGTTAACAATATTGCAGCAGTACGCACACAATCGAAGCGCAGTAAGGATGGCTAGTGTAACTAGCAAGAATACCACGAAAGCAAGAAAAAGAAGTACGCTATTAACTATTAACGTACCTGTCTCTTCCGAAACGAATGAGTACTATAGACTATCTGAGACTACCATCGAATCCTCTTAGTCT
+
5<=>?BBBBBCCC@@AHCCAAABCEBCCC@CCCCCC@C@CCCBBBC@CC?B@BB???CCC3C?AAABBCBCBAB=B@A@HEI5CC@C5;;;;*;CC?DC=<;CC;;;;@CC@CCB?AABACAAACCBBBBBBB@BCCC?BACCCCBB?C@CBB@BCCCCCBA=???ABD?BB?CCC?BB999,9>>;99:::(9B<:::@FD?@@<?;?@KE<?<??B@A?@BBDBBB@B?BBC>BCB@CBBAAABBBBBBBAAACCCCBBBBC??>?CCCC@CC?>>=?BDBAA
@ATNG8:04954:02693
GATGGTAGGAGACACGTCGCACACGTACTCATTCGTTTCGGAAGAGACAGGTACGTTAATAGTTAATAGCGTACTTCTTTTTCTTGCTTTCTGTGGTATTCTTGCTAGTTACACTAGCCATCCTTACTGCGCTTCGATTGTGTGCGTACTGCTGCAATATTGTTAACGTGAGTCTTGTAAAACCTTCTTCTTACGTTTACTCTCGTGTTAAAAATCTGAATTCTTCTAGAGTTCCTGATCTTCTGGTGTCGTCTATCATGTACTACCATCGAATCCTCTTAGTCT
+
5>>?@BCC?B;:9<=956:;?@@@@CBBBBBA@ADFH>BB@B?A@@A@;;6:AB@A@C6;::;8@?BA???BB?@;@@?@?2@A<;8881337AA;?;=698,6<=<:;5;>=888AA<>>>7=:9::;;:;?=AAAA<A@?@@@@>>>A=<<<<<3:;;=AA=A=@@@>>>>>@7;;BAA5A=A:>>=AB:=>ACB6;;=>=>>>>><>AAA/>==9818;AC<@@@=>=A=C;>>====;>>@;ACBA=<88:=AB>=???ABB<A<<<?<@@<:::<?@@@@
@ATNG8:04956:02669
GATGGTAGTGCGTGAGAGAGAGACCCAGAAGATCAGGAACTCTAGAAGAATTCAGATTTTTAACACGAGAGTAAACGTAAAAAGAAGGTTTTACAAGACTCACGTTAACAATATTGCAGCAGTACGCACACAATCGAAGCGCAGTAAGGATGGCTAGTGTAACTAGCAAGAATACCACGAAAGCAAGAAAAAGAAGTACGCTATTAACTATTAACGTACCTGTCTCTTCCGAAACGAATGAGTACGTGTGACGTACGTGAGCTACCATCGAATCCTCTTAGTCT
+
5:5:8==@==::;;;;;CDC?<=<<3///4//5954243:>?@?;>587-727/000000)/(/66;>ECC@AA:>?>AAA@,;;*0*/77+///6/66<<<555157;<.444.444444<9;;;9777//)/999)45<444:<8=;954.4999::::8555988-33-398389333(38817;9=8,8928878==900*/(///838)..;:=5556;::;7:6777.///)/>:;33333337:::<=:;;:553<;9333333,331777173333
@ATNG8:04956:02700
GATGGTAGAGTATCATGTGTATCTCCAGAAGATCAGGAACTCTAGAAGAATTCAGATTTTTAACACGAGAGTAAACGTAAAAAGAAGGTTTTACAAGACTCACGTTAACAATATTGCAGCAGTACGCACACAATCGAAGCGCAGTAAGGATGGCTAGTGTAACTAGCAAGAATACCACGAAAGCAAGAAAAAAGAAGTACGCTATTAACTATTAACGTACCTGTCTCTTCCGAAACGAATGAGTACACACTCTCATATGACACTACCATCGAATCCTCTTAGTCT
+
/7774=;BCBCCBBCCBCCCBBDCC@BBC?CBCCA@=A<@@BC@;;:;D?D@BGCCCCCD5C@BBBCCCCCCDD=C@AAGGG2CC@C@BBC=BBCAEDDDBCB;:6;@AB=ABB>AABABCBCBBBBBCCCCACCCD<??CDDBBB@C@C99;:CEECBBC@BBBBBB@BB?BBA499888*9=<9000000%0>9/0//:;ACB?A?B??@;?;>@CDCACCFBAADACABBB<BBB=@@CAAABBAAAAABBCBBBBAAACCCC@BBBBB?BB?BBB?CBBAA
@ATNG8:04958:02696
GATGGTAGTGTGTCTCTGAGAGTAGTACTCATTCGTTTCGGAAGAGACAGGTACGTTTAATAGTTAATAGCGTAACTTCTTTTTCTTTGCTTTCGTGGTATTCTTGCTAGTTACACTAGCCATCCTTACTGCGTTTCGATTGTGTGCGTACTGCTGCAATATTGTTAACGTGAGTCTTGTAAAACCTTCTTTTTACGTTTACTCTCGTGTTAAAAATCTGAATTCTTCTAGAGTTCCTGATCTTCTGGCTCTCGTAGACAGATACTACCATCGAATCCTCTTAGTCT
+
88??:<<BBBA@@@;;;?;>669?=;>;::=?5>=??:?A=A?:;9BBBB?CBBAAA0<5;ABB=B?@@>=>;5.5<555555$59:1556>4>=55.59925<45555::6;?@A@;CC?@@@6;6;;ABAAAA<AAA@?CCA@@@@@@@@@AA@;;5;;:>?@<?;AA>:;9;;96;=<BB9@=@<9:999(9?==D799@AAA?@AB4:999'9==99299=?:>@BB;9:?B?::9@A?5::A=BCBC;:9@@A@@@@?@?@;;6:@BCC?A@=99948<;==
@ATNG8:04961:02669
GATGGTAGCAGACGTGACAGAGCGCCAGAAGATCAGGAACTCTAGAAGAATTCAGATTTTTAACACGAGAGTAAACGTAAAAAGAAGGTTTCACAAGACTCACGTTAACAATATTGCAGCAGTACGCACACAATCGAAGCGCAGTAAGTATGGCTAGTGTAACTAGCAAGAATACCACGAAAGCAAGAAAAAGAAGTACGCTATTAACTATTAACGTACCTGTCTCTTCCGAAACGAATGAGTACGATGAGAGAGCTCTCTCTACCATCGAATCCTCTTAGTCT
+
<;@<?C>B;66;:9;=@;@@BCBBB@BBB?BAABAB>A?A:;;BBA>BF>A=@A?78889(99<?A@ABC???D=99;:CCC2CC?B@BC>CFFHABAABCCCBB;>::;6;BA?CCECCCCCDDCBBBBBC@C@@@?BAA@CC995;AAAA>@BCDBCCC@CDDB??=?B=AAB;????>8??=:?AAAA3BC?B???BB@@@=?<?===1818?CAC?BB;;;BC?A?BCB;A??;>?@AAABBB:9:BBB???A@;;;A?>>;@888?:??9;;;8===>=
@ATNG8:04962:02692
GATGGTAGTATCTGCACACTCTGTCCAGAAGATCAGGAACTCTAGAAGAATTCAGATTTTTAACACGAGAGTAAACGTAAAAAGAAGGTTTTACAAGACTCACGTTAACAATATTGCAGCAGTACGCACACAATCGAAGCGCAGTAAGGATGGCTAGTGTAACTAGCAAGAATACCACGAAAGCAAGAAAAAGAAGTACGCTATTAACTATTAACGTACCTGTCTCTTCCGAAACGAATGAGTACGTGTGACGTACGTGAGCTACCATCGAATCCTCTTAGTCT
+
;5==9=GCCABBCDDC:;;CGBCBCACCC?BBBCCFAD>AABBBCB?BD@C??AABBCCC2B=@@A??@DBBAC>::;ACCC5@A<>2;;;*:A@=BAAACBB;;9;@CG@C@@=@BEA@ADFCDCDDBBBB@CCCB?BBCDBBAA?C@CBB@BBCCCCCD@CBBBBB?BC?BAB@BB??>8?::7:HFFD2CC@B999BB>AA<A<AAAA5858ACBB@BBBAAAA>;:;A@8@00-0@@@BCCBBBBCCCCBBAAACBBBDCC?AAABC@BB@998=A@@AA
@ATNG8:04966:02692
GATGGTAGTATCTGCACACTCTGTCCAGAAGATCAGGAACTCTAGAAGAATTCAGATTTTTAACACGAGAGTAAACGTAAAAAGAAGGTTTTACAAGACTCACGTTAACAATATTGCAGCAGTACGCACACAATCGAAGCGCAGTAAGGATGGCTAGTGTAACTAGCAAGAATACCACGAAAGCAAGAAAAAGAAGTACGCTATTAACTATTAACGTACCTGTCTCTTCCGAAACGAATGAGTACGTGTGACGTACGTGAGCTACCATCGAATCCTCTTAGTCT
+
@<@=@BBCCCBBBCDDBBAA<ABCC?BBC?;;;CBB@BADCCAA@C@@@?@?AAACCCCC3C>@?CAAAC???C898:A@@@04;44.999&55<<@@AACB@@B@B@BB@BAA=@@B@@@BBBCCCCCABA@@@AB@BBBBBCBB?@<@00-0@@@A<@@@@@@BCF?BB?BB@9=<999*99939@@@@/@@:@>??BB>>=:>=EA@@;>;>?BBB@CBAABAA?@=AAA9A0000A@AABBECAAABCBBBBBBDCB:99A<999AA>@A=???<?>>99
@ATNG8:04969:02704
GATGTAGCGCGACGAGCGTAGACCCAGAAGATCAGGAACTCTAGAAGAATTCAGATTTTTAACACGAGAGTAAACGTAAAAAGAAGGTTTTACAAGACTCACGTTAACAATATTGCAGCAGTACGCACACAATCGAAGCGCAGTAAGGATGGCTAGTGTAACTAGCAAGAATACCACGAAAGCAAGAAAAAGAAGTACGCTATTAACTATTAACGTACCTGTCTCTTCCGAAACGATGAGTACGAGAGTCAGAGCAGAGCTACCATCGAATCCTCTTAGTCT
+
<@B>C99<@@A@@BBBHBAAGAAA=ABBG;;;CCC@E:<<@@BBD?BB?B@CCAAACCC3B?BC???AA@@AD;@?A@AAA0AB=A<>>=0=@@;@:99@@=BB;A=;;2:A@:@?AAB@@A;<;CBCCBB@BCCC@D@@@BBBB?B@A;;7<BAAABBC@AAABBB>ABABBA;??:::,:@A?BEEFD2CC?CAABC@;;@<A=@@@A=@<@BB@@=@A@@BAA>@=AA@9@00000=@CCCCCCABABBBBBBBBAAB9/)////<7<<7/88:>A:::
@ATNG8:04971:02667
GATGGTAGCGCACACATAGATACAGTACTCATTCGTTTCGGAAGAGACAGGTACGTTAATAGTTAATAGCGTACTTCTTTTTCTTGCTTTCGTGGTATTCTTGCTAGTTACACTAGCCATCCTTACTGCGCTTCGATTGTGTGCGTACTGCTGCAATATTGTTAACGTGAGTCTTGTAAAACCTTCTTTTTACGTTTACTCTCGTGTTAAAAATCTGAATTCTTCTAGAGTTCCTGATCTTCTGGACGCGCGCACTGACACTACCATCGAATCCTCTTAGTCT
+
9;;;=DA@BBEDBCBBCBCA@B@@@<=99944.4:<<4<@?C:;6A<<<>8<<<;;5:5:9<93=8/0/7/554<3::=;;'44.5::<4=<?99=9;55@259;<;@=@ABBAA@@=ABB?A?BBBBBC;;6;CBB6;:BBCCAAA@AAAAA;;8;AC@BC>B=@@@::9@@@=@>>@@3>;@4::>>=':9AAA;B@@@@ABA<;5;:;:*::@AA4;6;A=@CCBB;;8;>@=<000+000*0<>99=90//0///><<;;155;9:5;>8:??8?;;99
@ATNG8:04972:02692
GATGTAGTGTCATATGAGAGTGTGTACTCATTCGTTTCGGAAGAGACAGGTACGTTAATAGTTAATAGCGTACTTCTTTTTCTTGCTTTCGTGGTATTCTTGCTAGTTACACTAGCCATCCTTACTGCGCTTCGATTGTGTGCGTACTGCTGCAATATTGTTAACGTGAGTCTTGTAAAACCTTCTTTTTACGTTTACTCTCGTGTTAAAAATCTGAATTCTTCTAGAGTTCCTGATCTTCTGGACGACGCGCACTGACACTACCATCGAATCCTCTTAGTCT
+
B><:5<4995:;;===>@?<<<?C@@<@BBB?@@@B<BA;A>@@@@<@B?DCBCGAMABB@@?A:CDECBCBCC?@@GEG5AA=@@AB=BCDB@CCA?AA-00>==B8;;AAABCCADCCGL@CAABDFBC@BAAA?ABCC;<<CAA@@@BBBA@CBA=AA4;4:A@A@@@@?4;0000+0+0*00000'0>;;:/9:?:99@@@@29999(9595<8<8>AACBBCB;;4;9?@ABBB@BCD@D@;;;@AABA;;;CCCDAAA?BA@@B>BA=@@D?BCCCB
@ATNG8:04977:02672
GATGGTAGAGTACAGTGTAGTAGACCAGAAGATCAGGAACTCTAGAAGAATTCAGATTTTTAACACGAGAGTAAACGTAAAAAGAAGGTTTTACAAGACTCACGTTAACAATATTGCAGCAGTACGCACACAATCGAAGCGCAGTAAGGATGGCTAGTGTAACTAGCAAGAATACCACGAAAAGCAAGAAAAAGAAGTACGCTATTAACTATTAACGTACCTGTCTCTTCCGAAACGAATGAGTACACATCGTCGTGTCGTGCTACCTTCGAATCCTCTTAGTCT
+
CCAB>ABAABCDBDCCCBBCCCCCB@BCD@CBBBCB@C@BBCCCCC@CC?C?BBBAAAAA2A?BBBADCCCBBA;A@AAAAA2AB?C6;;;6;BD@CBBBCCCCC@C@CC?AAA=CBCCBBBBCCCCCB@DD?CA@A?BBBD???B?C@CBB?BCCCCAAC@CCABBB@A@;@@>9==9999+99:3:>=>?.?A=BAAABB???<?=AAAA;>;>>BBC?B@@@ACC=A>AAC?CCC@?@?BBBCCCCA@A@DCBBBBBBBABBB@C>AAC@BB?>>>@BBAAA
@ATNG8:04978:02670
GATGGTAGCATCATGCATATCTCACCAGAAGATCAGGAACTCTAGAAGAATTCAGATTTTTAACACGAGAGTAAACGTAAAAAGAAGGTTTTACAAGACTCACGTTAACAATATTGCAGCAGTACGCACACAATCGAAGCGCAGTAAGGATGGCTAGTGTAACTAGCAAGAATACCACGAAAGCAAGAAAAAAGAAGTACGCTATTAAACTATTAACGTACCTGTCTCTTCCGAAACGAATGAGTACTGCGTCTCACTCTCGCCTACCATCGAATCCTCTTAGTCT
+
>89=266<>BE;6:B>CCCCBB@CD<@;;65>@@BB@B@BBACCA=9BB=>:<:0//888)83887<;>;;///(///9;;;+994:5::;1;AC@C;;:CDDC?:?:6505<;6<<<;<>?>;@@A?;@@@<>=4924=9<>>?@=B=?@>:?A999CBB?CAA???@DC@AA@39::99+9=<9999999$9><;><@;:8<6-57(75696;625:AB?@?7;8/0*/1///(/:>;>?><>>?A??7:9?>>>A@>?A;=B??;?;:=>?>>6=@B?CCDAA
@ATNG8:04978:02689
GATGGTAGACATATCGTACTCTCTGTACTCATTCGTTTCGGAAGAGACAGGTACGTTAATAGTTAATAGCGTACTTCTTTTTCTTGCTTTCGTGGTATTCTTGCTAGTTACACTAGCCATCCTTACTGCGCTTCGATTGTGTGCGTACTGCTGCAATATTGTTAACGTGAGTCTTGTAAAACCTTCTTTTTACGTTTACTCTCGTGTTAAAAATCTGAATTCTTCTAGAGTTCCTGATCTTCTGGTGTCTGATCTGTATCACTACCATCGAATCCTCTTAGTCT
+
899;@A??DBBBCCDDBBBCCCCCCCLCBB@@=@BBB=BB@B@BDCBCAC>AAAAA?B?BBBB?B?BBBBBBBBB=?=;8;);?<A988,8999=BAA>@A599AAAB@AAA@@@@@<@@@=@<>>>>=@@A=AA@@588?===>ABBBAA@@@A=>>==BB=A;@@AA>>>AA;>?>HH5?<?<=9888*9:333)--7---7;:>8==<<.9<>>C<B=CC<@@?B===<@<@@?>;;6;>?;>>>??@AB?>>>BBA@???@<??A==9=?:?<<9=???@
@ATNG8:04979:02680
GATGGTAGGCGAGAGTGAGACGCAGTACTCATTCGTTTCGGAAGAGACAGGTACGTTAATAGTTAATAGCGTACTTCTTTTTCTTGCTTTCGTGGTATTCTTGCTAGTTACACTAGCCATCCTTACTGCGCTTCGATTGTGTGCGTACTGCTGCAATATTGTTAACGTGAGTCTTGTAAAACCTTCTTTTTACGTTTACTCTCGTGTTAAAAATCTGAATTCTTCTAGAGTTCCTGATCTTCTGGATACACTCATGTGCATCCTACCATCGAATCCTCTTAGTCT
+
5:;=4:6@:CB@@666<<<<666<<>>;AA;;4;CCB=BD?B?A@BBBDD@CBA@@5;5;;<=7<9<=BBBBA@A699777'3739789,8<>?<?AC@BB@989CCC>AABAA@A>588B<A<A888;;8818;;;5;;=>=>>>>??@?;7770---)--)-09>@AA575;;888=A-;7>6:;DDD/?@??>3;;;;?>>><<7;DDD/@;766=D<==:=??@>>>;?<===?>?5;;;;>?>BA@?>??;;;====7;;@=?>>>B<??;??=9=9=--
@ATNG8:04983:02660
GATGGTAGCGCATATCAGCGCAGCCCAGAAGATCAGAACTCTAGAAGAATTCAGATTTTTAACACGAGAGTAAACGTAATAAGAAGGTTTTACAAGACTTCACGTTAACAATATTGCAGCAGTACGCACACAATCGAAGCGCAGTAAGGATGGCTAGTGTAACTAGCAAGAATACCACGAAGCCAAGAAAAAAGAAGTACGCTATTAACTATTAACGTACCTGTCTCTTCCGAAACGAATGAGTACTATGTAGAGCTCTATACTAATCGAATCTCTTAGTCT
+
<A@=.444497@0//::545;B;:;.;=@255;6655:===>=6625=7;588:44444$46;<;;;<;<555)5544345.596;.555&5;9499//)/99;=9=9<<96657<;554994555555<;94////3::://4::5;.55949:::566>8=555:953403:=45//:4//(/(//////#/508//////::6:84348/5.22555.559995/)-0668(---(-887::::6//////6633339;3336:6663///663/2258
@ATNG8:04985:02684
GATGGTAGCACACGAGATCTCATCGTACTCATTCGTTTCGGAAGAGACAGGTACGTTAATAGTTAATAGCGTACTTCTTTTTCTTAGCTTTCGTGGTATTCTTGCTAGTTACACTAGCCATCCTTACTGCGCTTCGATTGTGTGCGTACTGCTGCAATATTGTTAACGTGAGTCTTGTAAAACCTTCTTTTTACGTTTAACTCTCGTGTTAAAATCTGAATTCTTCTAGAGTTCCTGATCTTCTGGTATACACACTCGCTCGCTACCATCGAATCCTCTTAGTCT
+
88;<@AAABB;65;;9=965;;=?;;;;:=<B=BBBB;;;4;4?A:;9:;29<0/07@00/;;7<@@@AA@@?792/////$/6)/////(/8::7::;47:,//96665:<A@AA@?49==6;6;>>A??A@=BA>>188;<<=887:;9<8788(/.5/39(2,287:85558055:;;.<2717999;.<=>AA1716?>==;:::1778(56556/505=39888:==599=?@@==:=>=:??;;;A@@AA@@@;:;==:<1///6606@;@@@<@?>>=
@ATNG8:04991:02697
GATGGTAGAGAGAGCTCTCTCATCGTACTATTCGTTTCGGAAGAGACAGGTACGTTAATAGTTAATAGCGTACTTCTTTTCTTGCTTTCGTGGTATTCTTGCTAGTTACACTAGCCATCCTTACTGCGCTTCGATTGTGTGCGTACTGCTGCAATATTGTTAACGTGAGTCTTGTAAAACCTTTCTTTTTACGTTTACTCTCGTGTTAAAAATCTGAATTCTTCTAGAGTTCCTGATCTTCTGGTGTCGTCTATCATGTACTACCATCGAATCCTCTTAGTCT
+
88<=?AABBB@@@;:9@@@AABBBCBBBB;;1:BB<:BB@BAFEBBB@@?@DCCC@F@CCCC;A<A@A@BB94484444&4;7<CCC=BCA@=@BA=BA7;;>A?A<ABCBAAAA=???=A>ACCCBBBB@???A;??ABB=>@A@B>=>>>B=;;;=BC<@<888===?>=:=?@BA/@189-8;@@A/=<77607///899?=>;ACDD/A;;;@<A<@@6;;;888B>D;?@A@>=8;;A=;;;>>>?>@??@A>>>BB@@<@====8=;7:66+-----
@ATNG8:04993:02686
GATGGTAGGACGAGCGTCTGAGAGGTACTCATTCGTTTCGGAAGAGACAGGTACGTTAATAGTTAATAGCGTACTTCTTTTTCTTGCTTTCGTGGTATTCTTGCTAGTTACACTAGCCATCCTTACTGCGCTTCGATTGTGTGCGTACTGCTGCAATATTGTTAGCGTGAGTCTTGTAAAACCTTCTTTTTACGTTTACTCTCGTGTTAAAAATCTGAATTCTTCTAGAGTTCCTGATCTTCTGGTGAGATATGCATGATGCTACCATCGAATCCTCTTAGTCT
+
5<=>?BBB?BB@@@AABBA@@BBB@BCBBD@@?ABCE>CC?C<BBBBBBB?CCB@@?E?CCCC?C@CCCCCDDCC?BBCCC1CB?CCCB=CDCC@CCC?CC>AAACBB?BFDDDCCC?BBC?C@CCCCBBBBBCCCC?CCCCDBBBBCCCCAAAB?CCD@BB@B@?@CCCCCCC?BAAAA7>;>;:;:;:*;B@@@;ABBBBBFCCCADDDD5BBBCCAC@CF@CCCCCBB@B@BBCCCB@BAB?BBCCCCCBBCCBCBBBCCCC@CBBAC@CC@@@>@BCB??
@ATNG8:04993:02688
GATGGTAGCTCTGCTCTGACTCTCGTACTCATTCGTTTCGGAAGAGACAGGTACGTTAATAGTTAATAGCGTACTTCTTTTTCTTGCTTTCGTGGTATTCTTGCTAGTTACACTAGCCATCCTTACTGCGCTTCGATTGTGTGCGTACTGCTGCAATATTGTTAACGTGAGTCTTGTAAAACCTTCTTTTTACGTTTACTCTCGTGTTAAAAATCTGAATTCTTCTAGAGTTCCTGATCTTCTGGCGCGTATGTATGTCGCCTACCATCGAATCCTCTTAGTCT
+
CCC>@CDAABBBCBBBDBBCCCCCCCCDCC@@??BBE>CC?C<BBDCBCD@CBCCCAD@CCCB?C@ECECDCDEB=;:::9*:D?CCDC=BBCI?BBFAGF?AAACDFACCCBBBBB@DBB?B@CCCCCCBC@CDCC<AAA@@@BBBCCCC@@@C@BBB@BC@C@CCBBBCCCG@CBBBB9B?C?BBBBB0@A@@A=ACCCCCCCCC@DDDD3BBBBC?C@DD?BCCBB::9:@CFCCCC?CBC@CAA:9:CCCCCCBBBB>AAA=A@@@A>AC@????BBBBB
@ATNG8:04994:02674
GATGGTAGTGTATATGAGAGTGTTTACTCATTCGTTTCGGAAGAGACAGGTACGTTAATAGTTAATAGCGTACTTCTTTTTCTTGCTTTCGTGGTATTCTTGCTAGTTACACTAGCCATCCTTACTGCGCTTCGATTGTGTGCGTACTGCTGCAATATTGTTAACGTGAGTCTTGTAAAACCTTCTTTTTACGTTTACTCTCGTGTTAAAAATCTGAATTCTTCTAGAGTTCCTGATCTTCTGGGATGTGTGCGCAGTGCCTACCATCGAATCCTCTTAGTCT
+
<<<=@BCBBBCBBBCBBBBBCGGI?CBBBAA;A@@B=BC@CABABCBAA@CCBBB@C>AACC@D?CCABBBBBB>??=?=.@?<AAAB>CBBBACCC@BB798?A??<?BBAAABC?BB@;>;AA>>@A?A=B?==:=B@@@>>AAAA@AA<9949993:?;@<@@@>>?A;;7;=AAA6A<@<>>AAA/@??>>1;:=876=>=>8====.=;;;D:>9=><?AAA@@@<A<@@@@A@:==DD:A>>>@???@@@@???=?@B<>>>@@;@@:==<:>?;:;
@ATNG8:04996:02663
GATTAGTATAGAGCTCTACATAGTACTCATTCGTTTCGGAAGAGACAGGTACGTTAATAGTTAATAGCGTACTTCTTTTTCTTGCTTTCGTGGTATTCTTGCTAGTTACACTAGCCATCCTTACTGCGCTTCGATTGTGTGCGTACTGCTGCAATATTGTTAACGTGAGTCTTGTAAAACCTTCTTTTTACGTTTACTCTCGTGTTAAAAATCTGAATTCTTCTAGAGTTCCTGATCTTCTGGTGTCGTCTATCATGTACTACCATCGAATCCTCTTAGTCT
+
CCC@BCBBBCCCCCBCCGGCCCCCCBBDBB@BBDD>BB@C?BBBCCBC?CCC@@<@@BBBA?B?CBBACCCCC@BBBBB3BB?BBCB=BACC?CAC?BB;>=>BBC?AAAAAAAA:>>@:@;A?>>===@:@>>>7;;>;;;>@@@AAA===@<@??<AA<A;@>AABB???<??@AA5A=A<:6666)6:---)--6---7:9=:=DDD/==@AC:?:@D=AAAA===<@<@@CB>=:>>B=>>=@@A???@@@@@@@A@@@<@>>AA=;9596506=;89
@ATNG8:04997:02699
GATGGTACGTGTGTCTCTGAGAGAGTACTCATTCGTTCGGAAGAGACTGGTACGTTAATAGTTAATAGCGTACTTCTTTTTCTTGCTTTCGTGGTATTCTTGCTAGTTACACTAGCCATCCTTACTGCGCTTCGATTGTGTGCGTACTGCTCAATATTGTTAACGTGAGTCTTGTAAACCTTCTTTTTTACGTTTACTCTCGTGTTAAAATCTGAATTCTTCTAGAGTTCCTGATCTTCTGGCTCTCGTAGACAGATACTACCATCGAATCCTCTTAGTCT
+
0///)////:;;B>B@@5;5555<=====C=>*0/0*/:)/)//99:9949<5555;5:;;;:?599955559;599999(9:7<<>?4;<>>9><<7<=7;;===<155444444.55::>7<><<666<799;<4;;<666==<<AAA?;:8=44.49.4.4944/77//)//55)5494555555#559<<4<<9777///-(---&-///96<6:=155;;;8:4:3////:95;/616<9556;566?;;;><55558<:::<0557;<;>559?A
@ATNG8:04949:02724
GATGGTAGACATATCGTACTCTCTGTACTCATTCGTTTCGGAAGAGACAGGTACGTTAATAGTTAATAGCGTACTTCTTTTTCTTGCTTTCGTGGTATTCTTGCTAGTTACACTAGCCATCCTTACTGCGCTTCGATTGTGTGCGTACTGCTGCAATATTGTTAACGTGAGTCTTGTAAAACCTTCTTTTTACGTTTACTCTCGTGTTAAAAATCTGAATTCTTCTAGAGTTCCTGATCTTTCTGGGTCTACGCTCGTCGCGCTACCATCGAATCCTCTTAGTCT
+
;5A>@BECCBCBCJCCCCCCCCBCECBBBB@A<A@@C>BC?D@CCCCDBB>BBBBB=B?BBBB?C=ABCCBBBAB7BBC=C+>=7BBAA7;989297?>BB>@AAB??;@===?BBA<@@B<A=@@=>=>AA=BB@@:=<::;>>??>>>?=:895///7<<595=>>>ABB?@<???>>2>8=8=>AAA/AA:::3:?A?>>;8//)/767+6=?@@<A=BA<>=>=A>=:==@@??98818<;>2:///<<=@A?>>>=>/--6033377066-67:6:;;>A
@ATNG8:04952:02716
GATGGTAGTGCGTGAGAGAGAGACCCAGAAGATCAGGAACTCTAGAAGAATTCAGATTTTTAACACGAGAGTAAACGTAAAAAGAAGGTTTTACAAGACTCACGTTAACAATATTGCAGCAGTACGCACACAATCGAAGCGCAGTAAGGATGGCTAGTGTAACTAGCAAGAATACCACGAAAGCAAGAAAAAGAAGTACGCTATTAACTATTAACGTACCTGTCTCTTCCGAAACGAATGAGTACACATCGTCGTGTCGTACTACCATCGAATCCTCTTAGTCT
+
ABA=@BBCBBCCBBCBDDDCCCCCC>DCB?BCDDBB?B?BBCCBCC@BB?B?BA@@??>>+87B=BAAACCCCF>@@?@@@@0@D@MACCC:BBD@CCCDCA@00,0<B@<ADC@CCBBCDDCCCDCCDCBB?A@@@=ABBCCCBB?B@CBB?BCBCBBBC@CCCCCC?AA?BBB?BBAA@;???=?@@AA2AC@C???CCDB@<@<@@AA=A<@@CBB?AAAAABB@CABBB?BAA=AAA@@ABBBBBBCCAAAAAAABCCBBB?CCCCC?BB?BBB?CBB::
@ATNG8:04953:02717
GATGGTAGCACGAGTCACTCATATCCAGAAGATCAGGAACTCTAGAAGAATTCAGATTTTAACACGAGAGTAAACGTAAAAAGTAGGTTTTACAAGACTCACGTTAACAATATTGCAGCAGTACGCACACAATCGAAGCGCAGTAAGGATGGCTAGTGTAACTAGCAAGAATACCACGAAAGCAAGAAAAAGAAGTACGCTATTAACTATTAACGTACCTGTCTCTTCCGAAACGAATGAGTACGTGTGCGACGTGTCTCCTACCATCGAATCCTCTTAGTCT
+
:<9:7:<<@::555<@B;<:ACA;;.5?>8=AAA;;4;;ABBDCBA>AB<@;>??:;;;.:=@BBCBBD:::B9@:;9<<<+<=<>.999&9CD?CABBCCCCB?B@CD@BBB?CBB@@@BBAAABBDCBB?CBBB9;:AAABBC@D?C;;:;CBCCCCC@AABBBB?CC?BBB;??@@@9@@@<@@@@@2AC?BBBBBBAAA<A9<=AB;@<@D@@@7;;;;;AA=@=AAA:A@@?AAAABCBAAA:99@@B@AABB>@=AA@;??@?C=AA<:;;=AA;;;
@ATNG8:04954:02736
GATGGTAGCACGACACGACGATGTGTACTCATTCGTTTCGGAAGAGACAGGTACGTTAATAGTTAATAGCGTACTTCTTTTTCTTGCTTTCGTGGTATTCTTGCTAGTTACACTAGCCATCCTTACTGCGCTTCGATTGTGTGCGTACTGCTGCAATATTGTTAACGTGAGTCTTGTAAAACCTTCTTTTTACGTTTACTCTCGTGTTAAAAATCTGAATTCTTCTAGAGTTCCTGATCTTCTGGACAGAGTGTGCAGATTCTACCATCGAATCCTCTTAGTCT
+
:<=>ABBBBBCABBBBB@B;66BCCCCCBB@A=ACBC>CC?C?BCBCCCC?CCCAA>A?BBCC@C?CABBBABBB?BBBBB3BB<A<<<8?AAB@BBB?BB599@A??<?CDBBABB>B>A;?;?>>@<<<<<AAAA;>:::@@??AAAAA@@@@:>>><A?<@<@@@AAAA??:>=@@@6@:>:88888(8=::;1;>===@A===:>>>>/>;;;C<?:=>=AAA@???<A=BB???@:>>@=AA@???@>>>@@?AD=D>@@:>:::A9<<69:93::<<<
@ATNG8:04963:02738
GATGGTAGCTCTGCTCTGACTCTCGTACTCATTCGTTTCGGAAGAGACAGGTACGTTAATAGTTAATAGCGTACTTCTTTTTCTTGCTTTCGTGGTATTCTTGCTAGTTACACTAGCCATCCTTACTGCGCTTCGATTGTGTGCGTACTGCTGCAATATTGTTAACGTGAGTCTTGTAAAACCTTCTTTTTACGTTTACTCTCGTGTTAAAAATCTGAATTCTTCTAGAGTTCCTGATCTTCTGGGTGCGCTACAGTCTCTCTACCATCGAATCCTCTTAGTCT
+
C?@@<?>@@;>B==B@@;;:CCCECBBA?>:>6>9::/958>?C@CCCCC9;;BDDACACBB@<A>BCBCCC@=B:=CBBD5CC?BBBB=BABB>AAJIFC;;;BBAB?BA@@@@@A89:C@C?CBC@0000*0=<>;ABBAA::9@@AA>>><=9?;;4:B=A?BAABA:;:A=@@B@B4@:@:@BBCC1::BAA:@999;BCBBC?CDDD5A@@AB?B@BB@BBBAAAA;@<@:9:BC@BAAA000>@>>;;;B@@@9:9@@B=BA@@@;@@=A@@?A@BC@
@ATNG8:04963:02743
GATGGTAGACATATCGTACTCTCTGTACTCATTCGTTTCGGAAGAGACAGGTACGTTAATAGTTAATAGCGTACTTCTCTTTCTTGCTTTCGTGGTATTCTTGCTAGTTACACTAGCCATCCTTACTGCGCTTCGATTGTGTGCGTACTGCTGCAATATTGTTAACGTGAGTCTTGTAAAACCTTCTTTTTACGTTTTACTCTCGTGTTAAAAATCTGAATTCTTCTAGAGTTCCTGATCTTCTGGTATACACACTCGCTCGCTACCATCGAATCCTCTTAGTCT
+
@AC??AAACCCCBBB@@BDCCCCBBBCCCB@??@BCC=DC=?=@CCCCAB>BB@BB?B@BBBB@B>BA@@BBDBB?BBBAC<BB?C>>>8?C>?<?B@=?@0/0=?;?6<ACCC>>><AAA<@<@A@@?>DC;AA@>:@==;;;>>AAA@@?@@A====>@?<?<@@AABBB@@;=;:;:/:7<788888(8>////)/89///89691898:)7>A@B=D=??;?AAB>>>7;7;@::77177=9=A@@B???@AAA===AABAA<===AA=@?9>?@=DA???
@ATNG8:04967:02745
GATGGTAGCGAGCGAGTGTGTATACCAGAAGATCAGGAACTCTAGAAGAATTCAGATTTTTAACACGAGAGTAAACGTAAAAAGAAGGTTTTACAAGACTCACGTTAACAATATTGCAGCAGTACGCACACAATCGAAGCGCAGTAAGGATGGCTAGTGTAACTAGCAAGAATACCACGAAAGCAAGAAAAAGAAGTACGCTATTAACTATTAACGTACCTGTCTCTTCCAAACGAATGAGTACTGCGTCTCACTCTCGCCTACCATCGAATCCTCTTAGTCT
+
5<==?CCCCBB??@BCCBBBCCCCE@CCC@BBBCBB?B?CBCCCBB?BB>@>BBC@@@@@1@@CCCBEFDDCBB9@@999:9*:C>B;@AA9BCJAGCBBDDB??>@@CC@CCC?BBCABABBBBBCCBBBC@CDDD?BBBCCBCB?B?CAA<ACCCCCDD?AAABCB?CC<@AA<>====5?@@>ACCCC2CC?C???BBBCC>@<?BBB>?=;AFEGAIBBCBCB?B?BE>CBB?@@@CCBBABBBBBBBCCCBCCCC?CCC?CBBCD@CC@BAA>AEBBA
@ATNG8:04969:02717
GATGGTAGTACATGATAGACGACACCAGAAGATCAGGAACTCTAGAAGGATTCAGATTTTTAACACGAGAGTAAACGTAAAAAGAAGGTTTTACAAGACTCACGTTAACAATATTGCAGCAGTACGCACACAATCGAAGCGCAGTAAGGATGGCTAGTGTAACTAGCAAGAATACCACGAAAGCAAGAAAAAGAAGTATGCTATTAACTATTAACGTACCTGTCTCTTCCGAAACGAATGAGTACAGAGAGTACGATATGTCTACCATCGAATCCTCTTAGTCT
+
?:@>@BBBBBBB;;;DDBBBBCCCD@BBCBCCCCBB@B?BCDDCBB?B@BB?BDBAAAAA1B@CCDDDFCCCCB=BCCCCDC2BC?B<@@@7@BD@CDDBBBBAA=A?BB@BCC@BBBCCBBBAAACCCCBB?BBA@=BBAABCBB>B@C;;:;CBBBCCC@CCCBBC@CC?CBC=??BBD<>>@?BCCCC3BB?B@??BB@@@00,0>==*0,0<AAB?AA;;;BA?B?BBB>BBB?A?@@ABBBBAAAABCCCBBBAAABBBB@BBBBB?@D=@>>8<<;9:
@ATNG8:04971:02749
GATGGTAGTGTCATATGAGAGTGTGTACTCATTCGTTTCGGAAGAGACAGGTACGTTTAATAGTTAATAGCGTAACTTCTTTTTCTTTGCTTTCGTGGTATTCTTGCTAGTTACACTAGCCATCCTTACTGCGCTTCGATTGTGTGCGTACTGCTGCAATATTGTTAACGTGAGTCTTGTAAAACCTTCTTTTTACGTTTACTCTCGTGTTAAAAATCTGAATTCTTCTAGAGTTCCTGATCTTCTGGGATGTGTGCGCAGTGCCTACCATCGAATCCTCTTAGTCT
+
:<4475<:999::555599<=666;;=<:944.4::;4==;@8==9;555.5;;;=?6@055::5;:>==>=5515949<<<<*<<=3::<>6<<9:5:0.*-7(--<<<=:?=>=<699=BAA;=9>@99;A9949?AA:>;>>?>996<<<====C=BBB<@?;@49;::@@@>>9?::;:-9:?249999$9=9=D49::::99999.9595$9559949;B@=:;:::9?;@;@?@BCC=?@A@;?::;::999=9565:=@>?;>@@@A<@@;@:949@?>>
@ATNG8:04972:02718
GATGGTAGGACGAGCGTCTGAGAGGTACTCATTCGTTTCGGAAGAGACAGGTACGTTAATAGTTAATAGCGTACTTCTTTTTCTTGCTTTCGTGGTATTCTTGCTAGTTACACTAGCCATCCTTACTGCGCTTCGATTGTGTGCGTACTGCTCAATATTGTTAACGTGAGTCTTGTAAAACCTTCTTTTTACGTTTACTCTCGTGTTAAAATCTGAATTCTTCTAGAGTTCCTGATCTTCTGGATACACTCATGTGCACCTACCATCGAATCCTCTTAGTCT
+
@8::7;>@:BB;69<;?;=<AA:;7:AABCDC@<;;B;@@=@@BCBBCBB?AABCC?B@BCDC@C@CBAACBB@A=A@@@@0>B?BBCD>BBBC?BBB?BB?AABBBF?BACAB@BB?@@C?D>ECAACHCCACDCC>CAJAA;;0BB@B000<+0/97AA?A?A@A@AAB@@29;;;;*:>B>A@AAA0@CCDE=CDCCGCCB@A4;:;-:@@;:4:>AA?BBABA@@=@=A@@@@@?BAB@BBC=<;CC@;;;AB;;6;BC=@;;;@9@A=999;?>=?B
@ATNG8:04972:02755
GATGGTAGCGCACACATAGATACAGTACTCATTCGTTTCGGAAGAGACAGGTACGTTAATAGTTAATAGCGTACTTCTTTTTCTTGCTTTCGTGGTATTCTTGCTAGTTACACTAGCCATCCTTACTGCGCTTCGATTGTGTGCGTACTGCTGCAATATTGTTAACGTGAGTCTTGTAAAACCTTCTTTTTACGTTTACTCTCGTGTTAAAAATCTGAATTCTTCTAGAGTTCCTGATCTTCTGGGATGTGTGCGCAGTGCCTACCATCGAATCCTCTTAGTCT
+
444439944454@>@AAAAACBB@?;9999995:=CC<BB?B@B@@@;6616;999)/)//;:7?:?>>?=CA?@;99=9='9>5?@DD=C??@<A=@?BB999CCCD@CCBBCDJC:;;C=B=ABBC@C<;5:BBB<@AAAB;9:9@@@=B9:9?B>B@CC;?;?>>>@AA@A>A9999&46?.99=A>1;?B>?266@@>@BC>A><=<<+:;;;;6;=@@:>:99A@B?B?A@@@@@<@@BC=@999>>>@9:55559.55<.545<<.4474440443;;
@ATNG8:04973:02730
GATGGTAGCGCACACATAGATACAGTACTCATTCGTTTCGGAAGAGACAGGTACGTTAATAGTTAATAGCGTACTTCTTTTTCTTGCTTTCGTGGTATTCTTGCTAGTTACACTAGCCATCCTTACTGCGCTTCGATTGTGTGCGTACTGCTGCAATATTGTTAACGTGAGTCTTGTAAAACCTTCTTTTTACGTTTACTCTCGTGTTAAAAATCTGAATTCTTCTAGAGTTCCTGATCTTCTGGTCTACTACACTTTACTCTACCATCGAATCCTCTTAGTCT
+
:<==@BBCABDCCBBBCCCCCCCCBBCCCCBA?ABBB>BC@C?BCBDDCB=BBBDD@D@A@BC?C@CCCC@AAEE?A@@@@1@D?A@BD9CCDD?BCC@CC9;:AFFJ?BBECCCDE?CBD?B?CBBCBBBC@CCCC@CCCCCCBBCCCCCAAAB@CCC?CB?B@BBBBBCBCC@CAAAA8?=?;::9:9*:?AAF=@@DDDECBB@4:;;;*;BBCC@C@CC@BBCGCBC>B@BBBDCC?B@A=ACCCCDDCBBCC>CCCCBBB?BBBAB?BC?AAA>ABA@@
@ATNG8:04977:02732
GATGGTAGTGCGTGAGAGAGAGACCCAGAAGATCAGGAACTCTAGAAGAATTCAGATTTTTAACACGAGAGTAAACGTAAAAAGAAGGTTTTACAAGACTCACGTTAACAATATTGCAGCAGTACGCACACAATCGAAGCGCAGTAAGGATGGCTAGTGTAACTAGCAAGAATACCACGAAATGCAAGAAAAAGAAGTACGCTATTAACTATTAACGTACCTGTCTCTTCCGAAACGAATGAGTACGTGTGACGTACGTGAGCATCGAATCCTCTTAGTCT
+
//7<)/4AA@@@;@BBCCCFDEBBD>CCC?BBCBBB@B>AB@@@@B@BC?B?CCBAACBB+B>AA@BBBA@99:,:8<4444$4;7;8=>>2=<<8<<;>99900,/6::7=0945<?>@B>BCCAAABABAADDDC@BBBCCCCC@C@BBB<@@B@@AC@ABBBBBB?BA6::930/;;>)///8388888)8;6:344:<<<B@A5:95616:;;B;;6;BBBABC@E?ACB<ABB=???AA@ACAA??@@ABEEDBBBA???BBB?CC@CBB?BBBCD
@ATNG8:04979:02745
GATGGTAGAGTATCATGTGTATCTCCAGAAGATCAGGAACTCTAGAAGAATTCAGATTTTTAACACGAGAGTAAACGTAAAAAGAAGGTTTTACAAGACTCACGTTAACAATATTGCAGCAGTACGCACACAATCGAAGCGCAGTAAGGATGGCTAGTGTAACTAGCAAGAATACCACGAAAGCAAGAAAAAGAAGTACGCTATTAACTATTAACGTACCTGTCTCTTCCGAAACGAATGAGTACGAGAGAGCACACGTGTCTACCATCGAATCCTCTTAGTCT
+
9:=:=ABCDCBBDCCBBBFBB@BAB?@ACAAA@CCC?B?BBCCCBB?BD@C@DDBBBBBA2B@DCCCCCDCCCC>BBCCBCC5CC@C@CBB<BDD?CAABDDD??=?@BD@CAA?BBCCCAAACCCCDB@CD@CAAA?BAAABBA@>B@BBB@BCCCBCCC?CCCCCB?BB>A@@777>==6?=>9>ABBB3BC@D:9:BCAAB>A>=ABB:>:=?CAA=AAA@@DC@C@CCG@EAA>ACCLCCDA@@@BBBBBBBBBBB@??BB?B===B>BB?ABB?A?:::
@ATNG8:04983:02744
GATTAGTATAGAGCTCTACATAGTACTCATTCGTTTCGGAAGAGACAGGTACGTTAATAGTTAATAGCGTACTTCTTTTTCTTGCTCTCGTGGTATTCTTGCTAGTTACACTAGCCATCCTTACTGCGCTTCAATTGTGTGCGTACTGCTGCAATATTGTTAACGTGAGTCTTGTAAAACCTTCTTTTTACGTTTACTCTCGTGTTAAAAATCTGAATTCTTCTAGAGTTCCTGATCTTCTGGCGCTCTGTCACGTCTGCTACCATCGAATCCTCTTAGTCT
+
@@@8BCBBCDDBD?:;;CDCGCCBAABCBB>B;;;6;D?E?@@ABCBC@EF@A?@C@BBBB@D>BBBDCBBCB?BBABB1@@>?997<8?@A<?>A<??=A;;<;95;>?@@@@@=B@@<@=>;;;;;;?=>>:>=;;;B@@A>>>A>>:::>188;9;:5;:>??AA???@;>>@@?2?6:7:=AAA/@@<<<6<>>@>===8818<<<+====B=A=@@:>>AA>>><A=AAAA:949;96799<<>9:;>??<///@=@@<@A>;;5;>48885;>??@
@ATNG8:04985:02747
GATGGTAGTGCGTGGAGAGAGAGACCCAGAAGATCAGGAACTCTAGAAGAATTCAGATTTTTAACACGAGAGTAAACGTAAAAAGAAGGTTTACAAGACTCACGTTAACAATATTGCAGCAGTACGCACACAATCGAAGCGCAGTAAGGATGGCTAGTGTAACTAGCAAGAATACCACGAAAGCAAGAAAAAAGAAGTACGCTATTAAACTATTAACGTACCTGTCTCTTCCGAAACGAATGAGTACACACTCTCATATGACACTACCATCGAATCCTCTTAGTCT
+
5<>>7;;<:77;//)///:::666==0;9:)//////)/39455><<9<=9B?BBCBBCBB3>6;8333899999.///7777'7;)4.55)5;;8>66555;5:25.4;.45;7;;=>B?@@BABBBDBBA?A:59:>>@@@@?@=A;@@?:>>>@?;;:;@??>AA>??=?87,37378*8778778787$771733383329+25'2568+2,224;=7<<<<<><7<4433(3394888;;777=<;;::8779733483338-33333,373877178889
@ATNG8:04985:02756
GATGGTAGTGTGTCTCTGAGAGTAGTACTCATTCGTTTCGGAAGAGACAGGTACGTTAATAGTTAATAGCGTACTTCTTTTTCTTGCTTTCGTGGTATTCTTGCTAGTTACACTAGCCATCCTTACTGCGCTTCGATTGTGTGCGTACTGCTGCAATATTGTTAACGTGAGTCTTGTAAAACCTTCTTTTTACGTTTACTCTCGTGTTAAAAATCTGAATTCTTCTAGAGTTCCTGATCTTCTGGTAGAGCGTGCATATATCTACCATCGAATCCTCTTAGTCT
+
999;AA?@B@@@AC;:;BCCCCCCCAA@BBCB@BBFE>AA>A@BCBBBDD?BBCBC@C@CCCB@B@BCCCCCBAB5;:@>@,@@;?9::,:?:9496??BC@BBCBDIAHCCCCCAA?@CB@B@CDBA@@@@=@ABA?BCCCCBBBCBBBCCCCC?BBB@DEAF>;;;BBBBCC@BBBBB:C?C?AAABB0@BCCC?CBBBCCBBBB@DCCC2B;;;A?AAED@DCBABCC@C>@@B@@@<@AC?BCECCBA@@BBBCCBCABBB@C:;:C@CC?????CB:9:
@ATNG8:04987:02757
GATGGTAGTAGTACACTAGTCATACCAGAAGATCAGGAACTCTAGAAGAATTCAGATTTTTAACACGAGAGTAAACGTAAAAAGAAGGTTTTACAATACTCACGTTAACAATATTGCAGCAGTACGCACACAATCGAAGCGCAGTAAGGATGGCTAGTGTAACTAGCAAGAATACCACGAAAGCAAGAAAAAGAAGTACGCTATTAACTATTAACGTACCTGTCTCTTCCGAAACGAATGAGTACTGTATCTATGTGTGCGCTACCATCGAATCCTCTTAGTCT
+
CBCB?BCCBBBCDCCBBBCCCAACC@DCC@CBBBBB>B?BBDECCC@DD?B@CBBCCCCC5C?BCB::;CBADD=??>9999(=@;=4:;;-;AB?CFCCECA@A@C@AB?AAA=ABAAB@BADCCCDCDCC@CA@@>@@@A::9C>A?B;<6;BBAAAAA=@A@::9?BD?BBB>AABCD?BBB?AAAAA2@B?BEC@???AA<@;@ABB7;7;>AAA?ACABBCB?B?BCD=CBB?AAACCCBBBBBBBBBBBBCBBBD@@@A;ACAAA=CA<>>>=CG?@?
@ATNG8:04988:02711
GATGGTAGAGTATCATGTGTATCTCCAGAAGATCAGGAACTCTAGAAGAATTCAGATTTTTAACACGAGAGTAAACGTAAAAAGAAGGTTTTACAAGACTCACGTTAACAATATTGCAGCAGTACGCACACAATCGAAGCGCAGTAAGGATGGCTAGTGTAACTAGCAAGAATACCACGAAAGCAAGAAAAAAGAAGTACGCTATTAACTATTAACGTACCTGTCTCTTCCGAAACGAATGAGTACATAGATATACGTATAGCTACCATCGAATCCTCTTAGTCT
+
4::=?BBBCCBCCCC;=;BAA;;;;5;CA<@@@@;;9;>ABDCCCC@CC?B?BBC@AAAB2A@CBCCDCCCCCC=BA@@@@@0AC@CACCC;CCC@CCCDCCC::9;@CC@BAA>BBBABBBBBBCCCDECG@C@@@<@AA@@BAA=B?B;:9;BBCCCBB@CCCB@@<AC>AAB=@@@@@8@@?;<<<<<?&<A?@989BAAAB7977BAA=>:>=BAA?ABBBCCC?B?;;;7;AB?BABBABBCCCCCCC>>=BABBAA@@BC?CBBBB;@@>688<??888
@ATNG8:04989:02744
GATGGTAGACACGTGTGCTCTCTCGTACTCATTCGTTTCGGAAGAGACAGGTACGTTAATAGTTAATAGCGTACTTCTTTTTCTTGCTTTCGTGGTATTCTTGCTAGTTACACTAGCCATCCTTACTGCGCTTCGATTGTGTGCGTACTGCTGCAATATTGTTAACGTGAGTCTTGTAAAACCTTCTTTTTACGTTTACTCTCGTGTTAAAAATCTGAATTCTTCTAGAGTTCCTGATCTTCTGGACAGAGTGTGCAGATACTACCATCGAATCCTCTTAGTCT
+
<::;@C>CCBBBBBB;9;B>B@BABC;;9@AB=BBDC>CC@D@CCCCDBB>@@DAA?C?BBCC?B?BA@AAA@:A<AAAAA1>?<?DCD>BB?@;?9939?47997:>;@AAABBAA=?@?<?;?@@::;@B<A====@@@@AA>>>>A>;:;;;487898818:==?A>>>AA<?????2>8=5;;===.=@@AA9>====>=9::18888(8<<==:>;==:=AA@<;;=A<@@@@>>:<;=>DC===888:;DB???A???A7;;@==9=?:>??;?>>>=
@ATNG8:04990:02733
GATGTAGAGAGACTGTAGCGCACCCAGAAGATCAGGAACTCTAGAAGAATTCAGATTTTTAACACGAGAGTAAACGTAAAAAGAAGGTTTTACAAGACTCACGTTAACAATATTGCAGCAGTACGCACACAATCGAAGCGCAGTAAGGATGGCTAGTGTAACTAGCAAGAATACCACGAAAGCAAGAAAAAAGAAGTACGCTATTAACTATTAACGTACCTGTCTCTTCCGAAACGAATGAGTACTGCGTCTCACTCTCGCCTACCATCGAATCCTCTTAGTCT
+
BB<5;<>:>@@@;;=??B@BA@@?8@AB?BABB@@<@=A@BBAAA?AA=C=@@@@ABAA2A=AAB@??BBBBB=AABAA@A0AB>@;@@B8AACACCBBB@@00-0;?><?@B>@@BBDBBCGCCBBCCBB>AA@@>ABBECDBC@D?@;;8<BBCD@@?@BBBDBF@BB?BBD;>?BA@9?=<8:;;;;;%;@=00/>?A===7;6:<?A<@<@ACCC@BDBAAAB<?<?AA=A??;?BAABCCCBBBCCCCBBBBBAAA?CBB>BAAAC=AA?BBC?BC@@@
@ATNG8:04990:02756
GATGGTAGACACGTGTGCTCTCTCGTACTCATTCGTTTCGGAAGAGACAGGTACGTTAATAGTTAATAGCGTACTTCTTTTTCTTGCTTTCGTGGTATTCTTGCTAGTTACACTAGCCATCCTTACTGCGCTTCGATTGTGTGCGTACTGCTGCAATATTGTTAACGTGAGTCTTGTAAAACCTTCTTTTTACGTTTACTCTCGTGTTAAAAATCTGAATTCTTCTAGAGTTCCTGATCTTCTGGTCTACTACACTGTACTCTACCATCGAATCCTCTTAGTCT
+
::<=;96@?CC;;5<655;;;;;CBBBBCDBB?C@@A;@@<@=AA?@@@A=AAAAA?C????A?A=AAAACBA>@573333$3817>@@8?AAA>@90*0=*00/6:;8;BB<998?;;;;9=;?@@>>>BB=B>?>:===:<///====>@@@C:;;;;==9><?>>@;;;@@<;;;@@5A=B<??AAA/ADBCC8?=>=?>>:;;5;@>@/@;;;>;>;AA;>>>==??5;6;;;;;;5;==:>@>;;;BA@===BB>>>??C<;:;:B8==:>=?;?ABB@
@ATNG8:04996:02756
GATGGTAGCACACGAGATCTCATCGTACTCATTCGTTTTGGAAGAGACAGGTACGTTAATAGTTAATAGCGTACTTCTTTTTCTTGCTTTCGTGGTATTCTTGCTAGTTACACTAGCCATCCTTACTGCGCTTCGATTGTGTGCGTACTGCTGCAATATTGTTAACGTGAGTCTTGTAAAACCTTCTTTTTACGTTTACTCTCGTGTTAAAAATCTGAATTCTTCTAGAGTTCCTGATCTTCTGGTGTCTGATCTGTATCACTACCATCGAATCCTCTTAGTCT
+
A>@>?CCECBBBBBCECCCECCDFCCCBBDBC@BA@A@7B?A?AABCCDC@CCBBA@C@CCCC?C>AACB@BBCC@BBBBB3BD>A@CC>CCA?=ABB?BB798ADBB@BBBBCBB@=@BB>A;AAAA?@>>;?AA?;>>>>;;<@@@@@@>>>A:>>?<?@<@<??>AAAAAA:>>AAA5A<A;>>@??/?AAAA9?;;:;;>?=>:=DDD/@?A@@<@<@@;@CAA??A<A<<<<BAA9<<@=>=>>>>??????@@@@@ABB8;;@==8=?8;<>8<<<==
@ATNG8:04997:02720
GATGGTAGTGATACAGATCAGACACCAGAAGATCAGGAACTCTAGAAGAATTCAGATTTTTAACACGAGAGTAAACGTAAAAAGAAGGTTTTACAAGACTCACGTTAACAATATTGCAGCAGTACGCACACAATCGAAGCGCAGTAAGGATGGCTAGTGTAACTAGCAAGAATACCACGAAAGCAAGAAAAAGAAGTACGCTGTTAACTATTAACGTACCTGTCTCTTCCGAAACGAATGAGTACAGAGAGTACGATATGTCTACCATCGAATCCTCTTAGTCT
+
;<<B<@B666======>A<<@@?>>966549;;4955:8>>;@@88138285888<7777$3,398;>@@B===5;;ACEDD5:;96:=?@2=BB>B@?>>000/)/3:;3:8:7;<<<?B@BD;<;;B;;9=@:9969:<<=::76>;@;:249;;=;;;5<;;333-3;7;;;.3////(///(/6669'6;188:;98/..2727=76050566664697979949;>??79:?;888==<>?=785952288777899//.(.3366255/556276---
@ATNG8:04952:02795
GATGGTAGAGAGACTGTAGCGCACCCAGAAGATCAGGAACTCTAGAAGAATTCAGATTTTTAACACGAGAGTAAACGTTAAAAGAAGGTTTTACAAGACTCACGTTAACAATATTGCAGCAGTACGCACACAATCGAAGCGCAGTAAGGATGGCTAGTGTAACTAGCAAGAATACCACGAAAGCAAGAAAAAGAAGTACGCTATTAACTATTAACGTACCTGTCTCTTCCGAAACGAATGAGTACGATGAGAGAGCTCTCTCTACCATCGAATCCTCTTAGTCT
+
48;<:BCAACBBBBDDDDDAAACCD>EBB?ABBBBC@B?BABBBBB>BB?B>B@@>????1>?BCBABDFC>==;=BC?CCD;BA>A5;:;6;BDAFCCCCCC;;;;ACC@BGG?GBBCBBCBBECDDDBBB?CCCC?BBBBBBBB>CACBB?CCCCCCCC?AAACCC?BB?AAA=@@@@@8???<@AAAB3BEAD:99DB@@A:?;?DDD;?;?ACBB@BBBBBBB@B?BBD>DCC?ABBBBCCBB>>>CCCBBBB>>>==>@@<@:::>:>@<>?><>AA@?
@ATNG8:04953:02768
GATGGTAGGCGACATACATACGCGCCAGAAGATCAGGAACTCTAGAAGAATTCAGATTTTTAACACGAGAGTAAACGTAAAAAGAAGGTTTTACAAGACTCACGTTAACAATATTGCAGCAGTACGCACACAATCGAAGCGCAGTAAGGATGGCTAGTGTAACTAGCAAGAATACCACGAAAGCAAGAAAAAAGAAGTACGCTATTAACTATTAACTTACCTGTCTCTTCCGAAACGAATGAGTACGATGAGAGAGCTCTCTCTACCATCGAATCCTCTTAGTCT
+
<<A=@B<B@C:66=BB@CCCCBBCC@BBF@HCGC;;;;@CCDCBBB@CC?C?BCCCCCCC1@=@BBBBCBBAA@8@@;;;;;*;A>B5;;;6;CCABCCBCBABA?B@CC?BCC=AAABBBBBCBBBCBAAA>BBBB@BBBBBA;;7<?BBC@CCCCBBBB?BAACDFAA@=?::39=:::,7778>?>?>?'::7:///==A@@7977?AA5858B=?@<@>>>===;?;?>?6;::4888;==@@@@@@BB>>?===<<<<==>:?::;?:<=9///5::777
@ATNG8:04954:02785
GATGGTAGGCGAGAGTGAGACGCAGTACTCATTCTTTTCGGAAGAGACAGGTACGTTAATAGTTAATAGCGTACTTCTTTTTCTTGCTTTCGTGGTATTCTTGCTAGTTACACTAGCCATCCTTACTGCGCTTCGATTGTGTGCGTACTGCTGCAATATTGTTAACGTGAGTCTTGTAAAACCTTCTTTTTACGTTTACTCTCGTGTTAAAAATCTGAATTCTTCTAGAGTTCCTGATCTTCTGGGTGCGCTACAGTCTCTCTACCATCGAATCCTCTTAGTCT
+
:5=>?@;A>BBBBBDDBCCDDCAAA=CDGJCC?BBBB:BB@CAEE@@?BB@CBABBACAHDCC@C@DFDBCCBBB?BCBCB3CD?BABC=BDGE?BBB@BB=;:;BBB=AAAABBBC5:9D@F@BB???B>>;>>??;;;?>===;<;BBB==<<8:;::?@;@=@@AA????E====<<1<:@;?<===,77=<>+//7///::;:8===<.9;;78585<A:@@@B>>>7:7:>>=::59<;=799:=887<<=?@C??@99956///8/66067>;>?<<<
@ATNG8:04954:02801
GATGGTACGGCGACATACATACGCGCCAGAAGATCAGGAACTCTAGAAGAATTCAGATTTTTAACACGAGAGTAAACGTAAAAAGAAGGTTTTACAAGATCACGTTAACAATATTGCAGCAGTACGCACACAATCGAAGCGCAGTAAGGATGGCTAGTGTAACTAGCAAGAATACCACGAAAGCAAGAAAAAGAAGTACGCTATTAACTATTAACGTACCTGTCTCTTCCGAAACGAATGAGTACTATGTAGAGCTCTATACTACCATCGAATCCTCTTAGTCT
+
@A@:2////39:::@>=;6655445505<<:666>661559:456668<>05038944444$5.55===><<<>@9@;95999$9@<@9??=+>AA=AC@CCCA@<@=9969?C?CCDBBBCCCBBBBCBCDABBBC@BAA@BBBC?C@C;;8;B@@@B;<:;CCCCC@::69AA;>@999+7;;5<<<==,;>87777=<:;@,00/>>:3737;BBB=A99999B?C?BBB<?@C=@?B@??@>><A>>?A>?>??@A???>96<:::>:@A=A@@589@??
@ATNG8:04956:02765
GATGGTAGTATAGAGCTCTACATAGTACTCATTCGTTTCGGAAGAGACAGGTACGTTAATAGTTAATAGCGTACTTCTTTTTCTTGCTTTCGTGGTATTCTTGCTAGTTACACTAGCCATCCTTACTGCGCTTCGATTGTGTGCGTACTGCTGCAATATTGTTAACGTGAGTCTTGTAAAACCTTCTTTTTACGTTTACTCTCGTGTTAAAATTCTGAATTCTTCTAGAGTTCCTGATCTTCTGGGTGCGCTACAGTCTCTCTACCATCGAATCCTCTTAGTCT
+
CCBB:BCBBBCBBBCDBBBCICDCCCCCEC@@?@CCC=CC?C@DCBBBBB?BBBBB>B>BBBC?C?AAACCDBAC?BDDDD3BB?BBDD=AACA>AAB?BB=@@ABBB?BB@@>>@@7>=C9>9>>>?===A;A?>>7==@>>>==???AA8:8><>>>=AA<A<<=<AAAACC8?>AAA5A<A<??@>>.?<;=;2::?<<<>;>=<@CA2?:>CAA=A<@><>>>A<><7;7;?>>==:=>>@9>>=A@@@@@@AAAAAAAAB=>8::>8>A<?>?=AA@@>
@ATNG8:04959:02797
GATGGTATTGTGTCTCTGAGAGTAGTACTCATTCGTTTCGGAAGAGACAGGTACGTTAATAGTTAATAGCGTACTTCTTTTTCTTGCTTTCGTGGTATTCTTGCTAGTTACACTAGCCATCCTTACTGCGCTTCGATTGTGTGCGTACTGCTGCAATATTGTTAACGTGAGTCTTGTAAAACCTTCTTTTTACGTTTACTCTCGTGTTAAAAATCTGAATTCTTCTAGAGTTCCTGATCTTCTGGTCTACTACACTGTACTCTACCATCGAATCCTCTTAGTCT
+
@<==?CDE@CBBBCBCDDDCCCBBBBCCCC::8:@@@<BC@C@BAACABB@CCBBC@C@CCCC?C@CCCCECCDD@CCCBB1A@=ACED?DDCC?BCC@CC>ABACCD@BCCCCCCC@BCD@D@ECCCAAADACCCC@CCCA@@BBCBBCCCCBB?BDD@CC@C?CACCEECBB@BBDBB;B?B>;;;;;*;A@@@;AAABCCCCCCACCCD5CBBDCACACC@BBBCCBB@B@BBBCBB?B@B>AAACCBBBBBDFCFDDCCBB@B@@@B@BC@@@@?CC@@@
@ATNG8:04961:02763
GATGGTAGCTCTGCTCTGACTCTCGTACTCATTCGTTTCGGAAGAGACAGGTACGTTAATAGTTAATAGCGTACTTCTTTTTCTTGCTTTCGTGGTATTCTTGCTAGTTACACTAGCCATCCTTACTGCGCTTCGATTGTGTGCGTACTGCTGCAATATTGTTAACGTGAGTCTTGTAAAACCTTCTTTTTACGTTTACTCTCGTGTTAAAAATCTGAATTCTTCTAGAGTTCCTGATCTTCTGGTATACACACTCGCTCGCTACCATCGAATCCTCTTAGTCT
+
?<C?@BBBCCCCCCBCBAAAAB@:69@@AA@@>@BBC>BB@C@CDDDCCC@CCICC@B=BB;;:<@ECCCCCCCC?A@@@@,?@=AABB6@?;;4;>@>>@799>@=?79:C=BCCC?BBB?B?DBBCCCBC@CCCC=BAB;;;BBBBAAA<;;;4;::=AA;?:?:::@<>===>>>>=4>=@=BCCCC1BCBBD>BAAABAAAA@5;:;:'::999;>=BA?BA:::?@<??C@@A@?=??@=B:9;@@B@A;;;AC;;;@@A=ABBBB?A@=???8?@@AA
@ATNG8:04961:02788
GATGGTAGACATATCGTACTCTCTGTACTCATTCGTTTCGGAAGAGACAGGTACGTTAATAGTTAATAGCGTACTTCTTTTTCTTGCTTTCGTGGTATTCTTGCTAGTTACACTAGCCATCCTTACTGCGCTTCGATTGCGTGCGTACTGCTGCAATATTGTTAACGTGAGTCTTGTAAAACCTTCTTTTTACGTTTACTCTCGTGTTAAAAATCTGAATTCTTCTAGAGTTCCTGATCTTCTGGTATACACACTCGCTCGCTACCATCGAATCCTCTTAGTCT
+
><=?ABCBBCCBBCDDDDDCCABBCCCBCCAA?AA@B<;96:?BBBBCDB@CBBBB?B=????5?@BBBCCBBBB>AADCD1BB=A866,8?=>?DBB>AC<??BCBB?B@@BAA@@<@AA<A=A@@@?>=>;?===8;;@@>>>@@@@@@@>>=:7875:<6<<?@@@@ABBB:=>A@@2>9=188==<*<>889*8:<886==:;77H@@,=///=7=6@@<@@ABBBA;?<??:://,/::9=@@<==??@@>>====:;;C=@@@>>;>B=;::=AA@@@
@ATNG8:04963:02764
GATGGTAGCACGAGTCACTCATATCCAGAAGATCAGGAACTCTAGAAGAATTCAGATTTTTAACACGAGAGTAAACGTAAAAAGAAGGTTTTACAAGACTCACGTTAACAATATTGCAGCAGTACGCACACAATCGAAGCGCAGTAAGGATGGCTAGTGTAACTAGCAAGAATACCACGAAAGCAAGAAAAAGAAGTACGCTATTAACTATTAACGTACCTGTCTCTTCCGAAACGAATGAGTACCTCTCAGACGCTCGTCCTACCATCGAATCCTCTTAGTCT
+
5:=;7?<?;;<<=?===>>==4455.54<.55=@=?4;.6<<;;<@:==;>9=>9;999:$:2734;:=:8//0*0/0////$/;)/)555&555.5555<==56059<<8@AA<@AAABB@@ACCCCCCDD?BB;;:9CA@ACCC?B?B;;8;AAA@@@B?AAA@?@@CC=??B?BBEDD747;6;8>:>.>?8>;;<><99<=D<;;<B=B<;;@<;8<BABAAA>A=AAC=BCB?AAA>>>B?ABB???CAAACBBAA<=<<7///7=06:5////6699:
@ATNG8:04969:02807
GATGGTAGAGTATCATGTGTATCTCCAGAAGATCAGGAACTCTAGAAGAATTCAGATTTTTAACACGAGAGTAAACGTAAAAAGAAGGTTTTACAAGACTCACGTTAACAATATTGCAGCAGTACGCACACAATCGAAGCGCAGTAAGGATGGCTAGTGTAACTAGCAAGAATACCACGAAAGCAAGAAAAAGAAGTACGCTATTAACTATTAACGTACCTGTCTCTTCCGAAACGAATGAGTACTGTATCTATGTGTGCGCTACCATCGAATCCTCTTAGTCT
+
;::;;?>=;====BC999>>>>CAB<A;;69=<<>B@C?BABB@A@>;;8;?BBCCBBBC1C@CCDBCCCCBBA9AA;;;;;(:=?DADEG9C;:99CA@@CD;:::?BB?BAA>??AAGBBBCCCCCCBCD@CBBB@CBBBBBAB@C>B@@8;;CCCCBC@BBBBBB?BC?BBB?BDDCD<AAB?BDDCC2CC@B99:A@@@A=A>=>>?;><>>CBB?B<;;CAA>B?BCL?GCC@A@ACBBBADCCCCBBBBBB@@@AA@@A=AA@@A>9:48>@<CFBCB
@ATNG8:04971:02779
GATGGTAGATACTCGCTGATACACCCAGAAGATCAGGAACTCTAGAAGAATTCAGATTTTTAACACGAGAGTAAACGTAAAAAGAAGGTTTTACAAGACTCACGTTAACAATATTGCAGCAGTACGCACACAATCGAAGCGCAGTAAGGATGGCTAGTGTAACTAGCAAGAATACCACGAAAGCAAGAAAAAGAAGTACGCTATTAACTATTAACGTACCTGTCTCTTCCGAAACGAATGAGTACATAGATATACGTATAGCTACCATCGAATCCTCTTAGTCT
+
7:;<@DA>@ACCCECBBBCCCC@@?:@BB?BCBBCB@A?BBBBBCA?AC?D@BBA@@@@?2@?FCCABBCBBB@8>?9::;:*;C>C5;;;6;CCAHCGABBDCC?B@BB?BBB@BCBBCBDDCCCCCCCCC@ECBB@B@@?BBBB>B?B@@=@BBAACCC@AAAACB?BB?BBB?AB@@@8??<;==???.?A?B?>@BB@AA:=:=@@@<@<@@CBB?BB@@@BB?B@BBG>CBB?BBBBBBBBBBCCB@?@ABDAA@@@ABB:>==>?;?>;===:>@;;;
@ATNG8:04975:02807
GATGGTAGCACACGAGATCTCATCGTACTCATTCGTTTCGGAAGAGACAGGTACGTTAATAGTTAATAGCGTACTTCTTTTTCTTGCTTTCGTGGTATTCTTGCTAGTTACACTAGCCATCCTTACTGCGCTTCGATTGTGTGCGTACTGCTGCAATATTGTTAACGTGAGTCTTGTAAAACCTTCTTTTTACGTTTACTCTCGTGTTAAAAATCTGAATTCTTCTAGAGTTCCTGATCTTCTGGGTCTACGCTCGTCGCGCTACCATCGAATCCTCTTAGTCT
+
?@DC@BCDCCCCCBBBBCCCCCCBBCCCCDCC?CAAA<AF@CACBBBCCC@BCBCC@B@BCCD?C?CCBCBBBDA???>=>)??;BABB=BBBB?BCC?AA<>=>ABA=??BAACCD?BB@;@;AA>>=>=<;?>>>7==AAA@@@AA@@@:;:?8<:;8:A<A<??@AA;;;?<>>FEG5@<@<>>AAA/A@??>8>777=><<<A8<<<<+=;;;E=D<@>;AAAAAAA;@<@A??;:7:>AA:AAAAAA>>?AAA>=>?@@D=???AA<@@;??@<AA?>>
@ATNG8:04977:02766
GATGGTAGTATAGAGCTCTACATAGTACTCATTCGTTTCGGAAGAGACAGGTACGTTAATAGTTAATAGCGTACTTCTTTTTCTTGCTTTCGTGGTATTCTTGCTAGTTACACTAGCCATCCTTACTGCGCTTCGATTGTGTGCGTACTGCTGCAATATTGTTAACGTGAGTCTTGTATAACCTTCTTTTTACGTTTACTCTCGTGTTAAAAATCTGAATTCTTCTAGAGTTCCTGATCTTCTGGCGCTCTGTCACGTCTGCTACCATCGAATCCTCTTAGTCT
+
A@A=?BBBBBBBBBCCCCCDEBBBBDDCCD?@?@CCC=CC?C@BBBBBBA?BBB??=A?CCBB?B>BBBBBBBBB?BCBCB3BB?BBBB=>BBC>AAB?BC;>=ABCB?AAAA@=;;:>>A9>9=AAA?>>>:>@==8<=?;;;?@AAAAA;;:A=@??=@@<><>@@@@AA>>:>@@@@=@;>:>>==>/:<===1777///<<>@<@@@@/????@7;7;>=BAA???A<A=ADD@@@<;;;=@@@>88:>?99=9///88AA=?@???=??<AAA=A@@=>
@ATNG8:04979:02770
GATGGTAGATATATGCACGCTCTACCAGAAGATCAGGAACTCTAGAAGAATTCAGATTTTTAACACGAGAGTAAACGTAAAAAGAAGGTTTTACAAGACTCACGTTAACAATATTGCAGCAGTACGCACACAATCGAAGCGCAGTAAGGATGGCTAGTGTAACTAGCAAGAATACCACGAAAGCAAGAAAAAGAAGTACGCTATTAACTATTAACGTACCTGTCTCTTCCGAAACGAATGAGTACACACTCTCATATGACACTACCATCGAATCCTCTTAGTCT
+
9<=>:?<<>=BBAACCCGCABCCCBA9:;@B;;;CC@C@CEFBA@A?9:39<@@@BCCCC3C@BABBBBA@A@B=B?@AEDD3@@?@>BCC9AAB@BDDCFCHCB?B@BDABBB=@AGDBBCCBBAAACBBC@CBBBADBBBBBCC?B?B@@=@A@@ABBB@AAACCB=???AAA?@@@@@9@??:?@AAA2@C?A9::ABBBB@F?====5;5;=BBB?BCB;;;A6;6:BB>CBB@???BACCCAAAEEBBBCDDCCABBCCB?BAAAA<???AAA?BBABC
@ATNG8:04979:02787
GATGGTAGTATAGAGCTCTACATAGTACTCATTCGTTTCGGAAGAGACAGGTACGTTAATAGTTAATAGCGTACTTCTTTTTCTTGCTTTCGTGGTATTCTTGCTAGTTACACTAGCCATCCTTACTGCGCTTCGATTGTGTGCGTACTGCTGCAATATTGTTAACGTGAGTCTTGTAAAACCTTCTTTTTACGTTTACTCTCGTGTTAAAAATCTGAATTCTTCTAGAGTTCCTGACTTCTGGGCTGCGCTGATATGCTCTACCATCGAATCCTCTTAGTCT
+
BBA=@BBBBBABADDDDDBBCDCBBBBCCCAA>ABBB=BB@C@AAACCCD?BBBBB?B?BBBB?C?BBBBBBBBB?ABCCC2@?<AACC;<AAB?BBB?AA<>>@BAB?B@@@AAAA=AAA<A<AA?>=>>><AAAD;@@@@??@??@BA@@???<?@?===:<<AAAAA?>>=9?AAAA5A<A:==@@@.@C=>>7>;;;@@A>>>:>>==/>:::C<A<AA<AAAA:::=B=@@@?>8=87709999@<<<?@@?AAAA@><<>@@>?:>C<AAA9>>888
@ATNG8:04980:02760
GATGGTAGTGTGTCTCTGAGAGTAGTACTCATTCGTTTCGGAAGAGACAGGTACGTTAATAGTTAATAGCGTACTTCTTTTTCTTGCTTTCGTGGTACTCTTGCTAGTTACACTAGCCATCCTTACTGCGCTTCGATTGTGTGCGTACTGCTGCAATATTGTTAACGTGAGTCTTGTAAAACCTTCTTTTTACGTTTACTCTCGTGTTAAAATCTGAATTCTTCTAGAGTTCCTGATCTTCTGGGATGTGTGCGCAGTGCCTACCATCGAATCCTCTTAGTCT
+
:<:<766>AABBBBBBBAAA@@BBA@@A@@@@=@BCB8;;=@=@BBDEFD@BBDBB?B@FCCBAFGDBBABBBBBACFHIK5BB?@@CG?AABB@CCGDHC?AACCMJ?CAJGECBB@CCD@B@DIGCCCCE@BBCHAGICCCCBBBBDBCBBBB@@@A@BB@B?CBBBCCCCC<A@@@A.;5;=;;;;;*;DCCC?CCCBBBC;;;4;:;-9<<00)08==;>@AA;:::?:?A@AAB<BABB9A;;<ACCDBBBAAAC?B;;6;@?AA;@@=:::=?AA::
@ATNG8:04992:02798
GATGGTAGCTCACGTACGTCACACGTACTCATTCGTTTCGGAAGAGACAGGTACGTTAATAGTTAATAGCGTACTTCTTTTTCTTGCTTTCGTGGTATTCTCGCTAGTTACACTAGCCATCCTTACTGCGCTTCGATTGTGTGCGTACTGCTGCAATATTGTTAACGTGAGTCTTGTAAAACCTTCTTTTTACGTTTACTCTCGTGTTAAAAATCTGAATTCTTCTAGAGTTCCTGATCTTCTGGTAGAGCGTGCATATATCTACCATCGAATCCTCTTAGTCA
+
BBA<?ABCCBCCBBBBBBBBBBCBBBDCCD@@>ACCC>CC@C@CCCCCCD?CCC??>@@BCCC?C?CCBBBBBCB?AAAAA2BA?BBCC>BCBB?CCC@BA>>>AADC?B@CCAA@C>AAA>B>CBBBBBBB=>AAA8=;;;88:>ABAA@@?@@<CBB@BCACACCCCCBBBB;A::;:.;>B;:;;;;*;BAAB>AACCFCECCC@CDDD5CBCBB@E@ED@CBBBBBD@D@ACCDBB?@@AADCDCDDBBBBBBCCCCACBC?BBAAC@CD>>?>?BBAAC
@ATNG8:04992:02800
GATGGTAGCACGACACGACGATGTGTACTCATTCGTTTCGGAAGAGACAGGTACGTTAATAGTTAATAGCGTACTTCTTTTTCTTGCTTTCGTGGTATTCTTGCTAGTTACACTAGCCATCCTTACTGCGCTTCGATTGTGTGCGTACTGCTGCAATATTGTTAACGTGAGTCTTGTAAAACCTTCTTTTTACGTTTACTCTCGTGTTAAAAATCTGAATTCTTCTAGAGTTCCTGATCTTCTGGGATGTGTGCGCAGTGCCTACCATCGAATCCTCTTAGTCT
+
8:9:>@GBBBD@;@BB:99666<ACCCCDCAB?ACFJ>DD?D@CCBBBBB@CCBBA@C@CCDC@C?BBBBBBBBB>AACCC1??=A??>8?@@B>A@@<00,00=;<=:=BBBBBBB?B@@=A<@@AAA==>=A=>=<>>A>>>>;::?@>::9?5:;=:=<:=<AAAA???@?;?>BDD5B;@;??DDD/AA???7>677??>9:;8==<=.====B<A=@@<@@A@;;;<?;?B;::=8999<6<///6==???=@==9+,,,*,,,7;07;6:>>=A????
@ATNG8:04953:02827
GATGGTAGCGAGCGAGTGTGTATACCAGAAGATCAGGAACTCTAGAAGAATTCATGATTTTTAACACGAGAGTAAACGTAAAAAGAGGTTTTACAAGACTCACGTTAACAATATTGCAGCAGTACGCACACAATCGAAGCGCAGTAAGGATGGCTAGTGTAACTAGCAAGAATACCACGAAAGCAAGAAAAAGAAGTACGCTATTAACTATTAACGTACCTGTCTCTTCCGAAACGAATGAGTACTGCGTCTCACATCTCTCGTCCTACCATCGAATCCTCTTAGTCT
+
A=:546=CBBCBBBCCCCBCCCDCB@CDD@CBDC;;:;:>@??@CD@CB@C?@>?833333$33778:=;;<BBC:==88888$7;;8>;<1<<<7888::::@A;<6:<8:886:::?B@AABBBBBCCCEACCCC@C@@?CCCC@C@CBB@BCCDBBCD?BBBC??=?B?DDC<??CDC<A?=999899(:@?B?>?BBBBB7899@@@1838?CCDBHDBBCBB?B?AA@<AAA@AAABBCE?@?CCEA@>0..::..-0//5:///5<<<@>AA9B==88B000
@ATNG8:04954:02820
GATGGTAGCTCACGTACGTCACACGTACTCATTCGTTTCGGAAGAGACAGGTACGTTAATAGTTAATAGGCGTACTTCTTTTTCTTGCTTTCGTGGTATTCTTGCTAGTTACACTAGCCATCCTTACTGCGCTTCGATTGTGTGCGTACTGCTGCAATATTGTTAACGTGAGTCTTGTAAAACCTTCTTTTTACGTTTACTCTCGTGTTAAAAATCTGAATTCTTCTAGAGTTCCTGATCTTCTGGATAGCGACGCGATATACTACCATCGAATCCTCTTAGTCT
+
AB;;.5:<<=BCCCCC;9:BBBABAAAB;;;A?ACIE>BB@B>BCBBBCC?C;;;B?B@CCC?<;6:00+0>;;<<9<<<<=.?@<AAAA=ABCC@B@@9=@088?ABB?CBBACCBB>B??;?;?@??>>>A;@@??:>>>;;;>@AAA>>>?AD=AAA<@@<@8<<>>A@@@@6;;>DD5D;?:?=>>>,78333)--6---7::A=@DDD/A??@A<A<@A<@@@@>>>>E8;;>==A<>>?<??@@@@A@??????AAA@@@<@==<@=DD<>?@<>>??@
@ATNG8:04956:02823
GATGGTGTACATGATAGACGACACCAGAAGATCAGGAACTCTAGAAGAATTCAGATTTTTAACACGAGAGTAAACGTAAAAAGAAGGTTTTACAAGACTCACGTTAACAATATTGCAGCAGTACGCACACAATCGAAGCGCAGTAAGGATGGCTAGTGTAACTAGCAAGAATACCACGAAAGCAAGAAAAAGAAGTACGCTATTAACTATTAACGTACCTGTCTCTTCCGAAACGAATGAGTACGATGAGAGAGCTCTCTCTACCATCGAATCCTCTTAGTCT
+
@?@>455?AAB;;6C@@@HBBBCCACBC@CCEA@@9;8;BB@B@A>AA9>9><9>=@@@*;5;CCCGCCCDDH?B@@@AA@2BD?C?BBB=DEFAJCCBA@CCD?C?AA?ABB?BCBACCCCBBBBBBCCCAEDBB?B@??BBAA?@?EAA=@CBBBCCB@CCCBAA>???BBC@BA@@@:AA@>AAABB3AB?B>>>CDCBB?B@BAA?1818ABAA>B@@@@BB?B?CCE@CBB?@??CCEFBA>?>BDBBBBC@=>>888A?B>::A<AD;???<ABAAA
@ATNG8:04956:02856
GATGGTAGTACATGATAGACGACACCAGAAGATCAGGAACTCTAGAAGTAATTCATGATTTTTTAACACGAGAGTAAACGTAAAAAGAAGGTTTTACAAGACTCACGTTTAACAATATTGCAGCAGTACGCACACAATCGAAGCGCAGTAAGGATGGCTAGTGTAACTAGCAAGAATACCACGAAAGCAAGAAAAAGAAGTACGCTATTAACTATTAACGTACCTGTCTCTTCCGAAACGAATGAGTACGATGAGAGAGCTCTCTCTACCATCGAATCCTCTTAGTCT
+
8844.449;<<<>>666>>=669B@==;@<?@B;55.5.5;9::<<745/)/5//////:;;;&<7;;8333338891:8::===)47-3,333&33739::::@000/(/(//(//.4355;??<?>@BA@@A;E?D;9:499@:95<<./)///)/:;;</66;C>>CCC?BB<??B@@AABC:>;;888999(8;/778=:?@BA=A>BBBA<?;?=BBB?BC;:;AB>@<?@@9?:;5;@@BCCB:99?><8=<;??<>>888?=:>C8//<@<5/..433357
@ATNG8:04957:02818
GATGGTAGGTGCACATGAGTGTATCCAGAAGATCAGGAACTCTAGAAGAATTCAGATTTTTAACACGAGAAGTAAACGTAAAAAGAAGGTTTTACAAGACTCACGTTAACAATATTGCAGCAGTACGCACACAATCGAAGCGCAGTAAGGATGGCTAGTGTAACTAGCAAGAATACCACGAAAGCAAGAAAAAGAAGTACGCTATTAACTATTAACGTACCTGTCTCTTCCGAAACGAATGAGTACCTCTCAGACGCTCGTCCTACCATCGAATCCTCTTAGTCT
+
89996>8>9<54;<556BABAB@A<:99:<@?<<54057<<:;;==7??295994;;@=@+@8@::77//)/77739;<<===+==:@266605<B?@A??BCAAB@C@CC=@?B@CCCBC@@@CCCCCEDDD@C9:9@CBBCBBAA=B>B::6;AAABBBB@CCCBAA?BC?B??9??==?5???;?CCDC2CC?BBAACCCCC5758BAA7;7;@CCEAC;;;BCC?B?BDE>E@@?@CCCAAA?CBBBBBC:99AA@@A<??B>AABBC@@?;?87/7<<=>
@ATNG8:04958:02841
GATGGTAGCTATACGTATATCTATGTACTCATTCGTTTCGGAAGAGACAGGTACGTTAATAGTTAATAGCGTACTTCTTTTTCTTGCTTTCGTGGTATTCTTGCTAGTTACACTAGCCATCCTTACTGCGCTTCGATTGTGTGCGTACTGCTGCAATATTGTTAACGTGAGTCTTGTAAAACCTTCTTTTTACGTTTACTCTCGTGTTAAAAATCTGAATTCTTCTAGAGTTCCTGATCTTCTGGGTCTCTCTCTCACGCACTACCATCGAATTCCTCTTAGTCTACACGACTGCCCAT
+
//:;6:?AA=;<=@>BCCCCICC=99B<BCBB=B<;;6;B?BGDBBBCCC?BBBCD@D@@AAD?D@CAAAABBAA=@@DGD2BB>A:99.9@=?;?@A=@?799BCCC<??BCBBBC@C??<?<@>>>>>BB=C@@@598==;:;=;;;=<979<9<>?<@@=B8;;?A888==9<????3=:@488888(8=<=>0//////8//6;ABBA*9;<55-2055,59<<9;;8:475/--9)--66.559?A8888557///=7770---,7-2,2,,--02226-//;;7642---'--
@ATNG8:04958:02842
GATGGTAGGCGTGTGAGAGTCTGCCCAGAAGATCAGGAACTCTAGAAGAATTCAGATTTTTAACACGAGAGTAAACGTAAAAGAAGGTTTTACAAGACTCACGTTAACAATATTGCAGCAGTACGCACACAATCGAAGCGCAGTAAGGATGGCTAGTGTAACTAGCAAGAATACCACGAAAGCAAGAAAAAGAAGTACGCTATTAACTATTAACGTACCTGTCTCTTCCGAAACGATGAGTACGATTAGAGAGCTCTCTCTACCATCGAATCCTCTTAGTCT
+
@>==:=>>9;<<====;;;665===6=A<:>>9:9A>@?CD;::BD>AA<?299494:<<)<7;99///::;;;2987333&38396;>;.88828778833395@7;;5777.25:;A><<>>>>>>>>>8==>>:>;;;>==B>E<>6:500/6688=8>999==7==7=8?;>>?=A989/3./...$..(.733577;=1505=771719:9==;=;:;???=A<><;./00/9;:68<;;:5857779:999>;==<=8;;;;=8==:>@@<@@>>?
@ATNG8:04959:02841
GATGGTACGCACGAGTCACTCATATCCAGAAGATCAGGAACTCTAGAAGAATTCAGATTTTTAACACGAGAGTAAACGTAAAAAGAAGGTTTTACAAGACTCACGTTTAACAATATTGCAGCAGTACGCACACAATCGAAGCGCAGTAAGGATGGCTAGTGTAACTAGCAAGAATACCACGAAAGCAAGAAAAAGAAGTACGCTATTAACTATTAACGTACCTGTCTCTTCCGAAACGAATGAGTACAGAGAGTACGATATGTCTACCATCGAATCCTCTTAGTCT
+
CCA:5:5549;;:556<<<<<@955945558;99966169=<===<;344.4./7///;;;);4///83333333(339;===+6666<?AA26655;999999444(458:48996///:<>>?;;;;=@ABD?BA?>9;;777777/57:??:====:::<8<@<<::7<<7;=?8=8879(333,22222$22+255555388(-(----,202.56>8====<<>2525<<4:::68=;;;>=?>?;<8777>?7778=?>7515;8>?7;74;9;,-----
@ATNG8:04962:02825
GATGGTAGTGCGTGAGAGAGAGACCCAGAAGATCAGGAACTCTAGAAGAATTCAGATTTTTAACACGAGAGTAAACGTAAAAAGAAGGTTTTACAAGACTCACGTTAACAATATTGCAGCAGTACGCACACAATCGAAGCGCAGTAAGGATGGCTAGTGTAACTAGCAAGAATACCACGAAAGCAAGAAAAAGAAGTACGCTATTAACTATTAACGTACCTGTCTCTTCCGAAACGAATGAGTACTACTCTCAGAGACACACTACCATCGAATCCTCTTAGTCT
+
44::7<<CB;96;;@CBBBCCC;;906BD:@AADCC@C?AAA00/;6::8;?AA=:7737$74???AABBBBFD;93:9999$4;5:7<<<+<;95;A<B@B@?@?@?BA8:;B>BBBABDCCDCCFBBACC@CCCC@CBCCCCBA?B@BBA>AAA@BCCC@CCCBCB?BC@BAA>A@@@@,000,0@@@@0@B<BABACDBBA?A<@@AA<@;<=@@@=ABB@@@C@C?ABE@CBB?BCBBBBBBBB:::CCCBABBBBABBCC?>>>>A;>=5;8818AA@A
@ATNG8:04967:02814
GATGGTAGGACGAGCGTCTGAGAGGTACTCATTCGTTTCGGAAGAGACAGGTACGTTAATAGTTAATAGCGTACTTCTTTTTCTTGCTTTCGTGGTATTCTTGCTAGTTACACTAGCCATCCTTACTGCGCTTCGATTGTGTGCGTACTGCTGCAATATTGTTAACGTGAGTCTTGTAAAACCTTCTTTTTACGTTTACTCTCGTGTTAAAAATCTGAATTCTTCTAGAGTTCCTTATCTTCTGGCGCGTATGTATGTCGCCTACCATCGAATCCTCTTAGTCT
+
ADED@CBC?CC?A@CB?AACECCB?BCCCC9999BBC>CC?C?CCCCCCD?CCCCB?D@DDCC?C@CCCCCCCCD?CADDD1BB?@9:989ABC@DBB@CE@BBCCCC@CCCBDDDD=BBC?C?CCBBBBBC?DCCC<AACCCCBBBDDCBBBBA?CCC?CC?C?BBBCCCDCC?BBCCC;A=@==????,=@=>?:ABCBCCCA@?4:;:;*;@@AB@BACC@CDBBBBB?B?B?BCCC>A?@>@CCBBCAB@CCBBBCC?CCC@BBBBB?BB@888>BBB?=
@ATNG8:04971:02846
GATGGTAGATATATGCACGCTCTACCAGAAGATCAGGAACTCTAGAAGAATTCAGATTTTTAACACGAGAGTAAACGTAAAAAGAAGGTTTTACAAGACTCACGTTAACAATATTGCAGCAGTACGACACAATCGAAGCGCAGTAAGGATGGCTAGTGTAACTAGCAAGAATACCACGAAAGCAAGAAAAAGAAGTACGCTATTAACTATTAACGTACCTGTCTCTTCCGAAACGAATGAGTACTACTCTCGAGACACACTACCATCGAATCCTCTTAGTCT
+
<<=>@BBBBDCCBBCAAAAA@CBBB@FCC@BABB;;:<@CCEAAAB?=B>B>@@@99999$86CCCCBBBB??>6<=;;;;<';>;?5:99&5<<8>CCCCCDDD@C@BB?BBA?ACBCBCDCCCECCCCF@CBBB@CBBBBBEE@B?B::9;CCBCCBB@BBBBBA@DC@CCD?BBBBB>BBB?AA@@?1?B>BBCCDBBBB>B>BCCC?B?A?A@A=@@@@BBC@C@BBB>BCB@BBBCBBCCBBBBBBB>>>BCBBBBCC?BBBBB@CC@687;??888
@ATNG8:04975:02839
GATGGTAGAGAGACTGTAGCGCACCCAGAAGATCAGGAACTCTAGAAGAATTCAGATTTTTAACACGAGAGTAAACGTAAAAAGAAGGTTTTACAAGACTCACGTTAACAATATTGCAGCAGTACGCACACAATCGAAGCGCAGTAAGGATGGCTAGTGTAACTAGCAAGAATACCACGAAAGCAAGAAAAAGAAGTACGCTATTAACTATTAACGTACCTGTCTCTTCCGAAACGAATGAGTACGATGAGATCTCGTGTGCACCATCGAATCCTCTTAGTCT
+
ACBB@BCCCBBA@@BBBBBBBBA@A=ACC@CCBA997:=ABB@AAD@BC>AAA?@99999(:<AABBBAAA??>5<?;;;;;*;B>?<@@@9ACCGEBBBCCCCB?B@DD@DBC@C@@@BC@AAICCBBC;::;BBB?AABBBBBC?B=B@@=@BCCBCCB?A??@AB?AB?AAA?CBBBD489979ADDF3BB?B???DFAAA;@<@@??6;7;@BCG@BCB@@?C=A=ABD>BBD?BBBBBBBBBBBBAAABBB?@A;;;>>=DBAAA;>?=>==:=AB::
@ATNG8:04975:02845
GATGGTAGATACTCGCTGATACACCCAGAAGATCAGGAACTCTAGAAGAATTCAGATTTTTTACACGAGAGTAAACGTAAAAAGAAGGTTTTACAAGACTCACGTTAACAATATTGCAGCAGTACGCACACAATCGAAGCGCAGTAAGGATGGCTAGTGTAACTAGCAAGAATACCACGAAAGCAAGAAAAAGAAGTACGCTATTAACTATTAACGTACCTGTCTCTTCCGAAACGAATGAGTACTGTATCTATGTGTGCGCTACCATCGAATCCTCTTAGTCT
+
<;<<;===DEBCB:666;;@CDCDD>BAA>@<=B@A9@9D<A885B9C??C@BAAA@BBBB)CBBBABBBB:99,99<?===0=?<?29:949AB@DCCCCECCC@B@BB?BCB>AAAABCABBFICCCFCC@;;<C@EBBBCCCC=@=@BB=BBCCCBAA@CBBBBB>AA@BBB?@>;=;)339137889(7?<877AA?<>>;>;????=B==>CBB?BEDCBDC?B>BAA;A::8:??ABCBBBECBB?@?BBA:::A??>968>=AA;AA<:9;5;@@::
@ATNG8:04987:02827
GATGGTAGCGAGCGAGTGTGTATACCAGAAGATCAGGAACTCTAGAAGAATTCAGATTTTTAACACGAGAGTAAACGTAAAAAGAAGGTTTTACAAGACTCACGTTAACAATCTTGCAGCAGTACGCACACAATCGAAGCGCAGTAAGGATGGCTAGTGTAACTAGCAAGAATACCCCGAAAGCAAGAAAAAGAAGTACGCTATTAACTATTAACGTACCTGTCTCTTCCGAAACGAATGAGTACAGAGAGTACGATATGTCTACCATCGAATCCTCTTAGTCT
+
@A@=:95<?@A@@<<9BEDECCCCC?CCCACBCBCB@B@CCCDDAB?AB?C?CBCBCGGG5CACABACECBBBG=CC;;;;;';?9=<@>?0?CD?=BACEBBBC@C@CG@BBB@BBBBBBCBBCBBBBDDFACAAA@BBBACC;;7;?C;:;;CCCCCCC?@@@@@@<@A>A::::-9?A;ABB?CBFCC3?><>ABBAAABB>A>AABB?B@BB@B@;>>@A>>:<><???9?DD@@@@CCBB@A;;;=>BA@@>AAAA:;:?<?@@@A<@@<@A@<@=:;;
@ATNG8:04989:02830
GATGGTAGTAGTACACTAGTCATACCAGAAGATCAGGAACTCTAGAAGAATTCAGATTTTTAACACGAGAGTAAACGTAAAAAGAAGGTTTTACAAGACCCACGTTAACAATATTGCAGCAGTACGCACACAATCGAAGCGCAGTAAGGATGGCTAGTGTAACTAGCAAGAATACCACGAAAGCAAGAAAAAGAAGTACGCTATTAACTATTAACGTACCTGTCTCTTCCGAAACGAATGAGTACACATCGTCGTGTCGTGCTACCATCGAATCCTCTTAGTCT
+
=8@=?BBCBBBABCCBBBCCCCAAA?BBB?BB@@>?;?>BBCCBBC@DD@D@A@?:;:;:*;?ABCCCCBA::9.9>;;;;;*;C>B5;;;-:DEBFCCD>BCCC@DFBB@BBF@BBBBBBCBBBDBBBBAA>ABCB?BBBBBBAA9><==><@BBBDCCA=ABBBBB>BD@DCC?CBBBB=979<:9:::):9/7AABBBCCC?B?BCCC>B>BBBBC?B@??A??;A<AAA9@BB@BCCCBCBB@@ACCCCCBBBBBBBBBCC@DDBBB?BD@AA@@BBBBB
@ATNG8:04996:02822
GATGGTAGCTCTGCTCTGACTCTCGTACTCATTCGTTTCGGAAGAGACAGGTACGTTAATAGTTAATAGCGTACTTCTTTTTCTTGCTTTCGTGGTATTCTTGCTAGTTACACTAGCCATCCTTACTGCGCTTCGATTGTGTGCGTACTGCTGCAATATTGTTAACGTTAGTCTTGTAAAACCTTCTTTTTACGTTTACTCTCGTGTTAAAAATCGTGAATTCTTCTAGAGTTCCTGATCTTCTGGTGTCGTCTATCATGTACTACCATCGAATCCTCTTAGTCT
+
@?@@=@BBB@?@BBABABBB;69DCECCCC;;:;AAA<BI?B?CCBBCCD?AADGFACABBBC?E>BB=C>>@BB769AAB0BB?BBCC?CABC@CCC?AA?BA0000*00==>099<:9:>A=BB@>A;;;?ADCC8;;CAAAA@CBBBBA@@B?DBB>;;6;?BBC@CDCED>A;;;;.;=@=;;;;;*:BBCE?CCA@@A;;9?40000(00000;7;7>A;>:955:>9>=?>BAAA>BAA?CA@@CBA??AAC?>>>987;6:?=8==BD@AA@@BAA??
@ATNG8:04997:02820
GATGGTAGAGTATCATGTGTATCTCCATAAGATCAGGAACTCTAGAAGAATTCAGATTTTTAACACGAGAGTAAACGTAAAAAGAAGGTTTTACAAGACTCACGTTAACAATATTGCAGCAGTACGCACACAATCGAAGCGCAGTAAGGATGGCTAGTGTAACTAGCAAGAATACCACGAAAGCAAGAAAAAGAAGTACGCTATTAACTATTAACGTACCTGTCTCTTCCGAAACGAATGAGTACTGTATCTATGTGTGCGCTACCATCGAATCCTCTTAGTCT
+
<;<<;C@BBBCDCCCCCCCCCCBBB?CCC?BBBCBB@B?BBAAACC?CC?B=@AB9999:*;>DBCCCCBCBBB;@B;:;::*;C@C;@@@9@CE@BBBBDCCB@>A?BC?AAA?CBB@BBCBCCCBBCCCC?CBBB@B???AA?>9@=A:::;CCCCCCC?BCCBBB?BB>BAB587CCA7><>9=?@AA3AB>AA@@CCB@?;@:??@@9>;?ACCB@BB???AB?A>ACE>DAA>ABCCCBBBCCCCCC@@@BCBBBABBBB?AAACC?@@<::8;>B@?@
@ATNG8:04948:02860
GATGGTAGAGTATCATGTGTATCTCCAGAAGATCAGGAACTCTAGAAGAATTCAGATTTTTAACGACGAGAGTAAACGTAAAAAGAAGGTTTTACAAGACTCACGTTAACAATATTGCAGCAGTACGCACACAATCGAAGCGCAGTAAGGATGGCTAGTGTAACTAGCAAGATTACCACGAAAGCAAGAAAAAGAAGTACGCTATTAACTATTAACGTACCTGTCTCTTCCGAAACGAATGAGTACTGTATCTATGTGTGCGCTACCATCGAATCCTCTTAGTCT
+
44995:<===;;;>?666><<;;;<7<<=599?@;;497>;>BBBB:@@8;5;@@00000$/3///<:<99;<<<4<;99;;;*9<5:.555&5:;6:99:559<<7<8::499<6;;<:A@@@ABB:;9?@B7;;BA=@@@@AAAA>B@C;;:;CBBBCCD@CCBCBB?AAA?BC>??BCF8???;>====.?A>AACC???::4:>A=?>1818>BBA@EC;9::;59:>=>9>>?;@AAAAB?@@@>>>000:=//38888==88=8==788458738=;;?
@ATNG8:04949:02880
GATGGTAGCGCACACATAGATACAGTACTCATTCGTTTCGGAAGAGACAGGTACGTTAATAGTTAATAGCGATACTTCTTTTTCTTGCTTTCGTGGTATTCTTGCTAGTTACACTAGCCATCCTTACTGCGCTTCGATTGTGTGCGTACTGCTGCAATATTGTTAACGTGAGTCTTGTAAAACCTTCTTTTTACGTTTACTCTCGTGTTAAAAATCTGAATTCTTCTAGAGTTCCTGATCTTCTGGGTGTATCAGCGAGTATCTACCATCGAATCCTCTTAGTCT
+
<<=?@CBBBCBBBCCCBBCCCCBBCBBBB@@>:@<:9)4;394;;;B@B@=AABBB=C6;999.:49<//////-8(--666'//)/-66////9397:5;<9;;;A5989?AAABBCABAAAC@BB=;;;;DACABB9;;BBBBBBB;;:@@@AB?CCD?AA=A6;:??AB@@@?B;;;;6;>B=;;;;;*;;AAA=B@@@CCC;<;5;<;<*;AAAB?B?AB=BBBBGCC@C?CBBCCB=A;:;6;@@AFCCCBAACECFHGEI@CABBB?BB?@@@>;;;BA
@ATNG8:04949:02905
GATGGTAGTGCATGATAGACGACACCAGAAGATCAGGAACTCTAGAAGAATTCAGATTTTTAACACGAGAGTAAACGTAAAAAGAAGGTTTTACAAGACTCACGTTAACAATATTGCAGCAGTACGCACACAATCGAAGCGCAGTAAGGATGGCTAGTGTAACTAGCAAGAATACCACGAAAGCAAGAAAAAGAAGTACGCTATTAACTATTAACGTACCTGTCTCTTCCGAAACGAATGAGTACTATGTAGAGCTCTATACTAATCGAATCCTCTTAGTCT
+
555=8=<@;;6==A@;CCCCA@@<<:>>B?BBBBAA=A>BBBBBBC?BB>A>A???CC?C1B@CCCAAACBBAF?CA@@@??,;;5;>BBB:BCDACCICCCB;;8;>AA@CDC@BEBB@@@BBBBBBBBAA?ACDC>B:;;A@@@?B@CAA=ACCBDCHD;;<EBBA?BB?BBB=@?AAA9?::49AABB3BF@CCBBABBCB?B?BBBB?B?BACEDACCCCBBD@E@BBC=CBC?;;;;BBABBBDAAABBBBEDBBABBA?BBBA=DD<??@;?A888
@ATNG8:04952:02881
GATGGTAGTGGTCATATGAGAGTGTGTACTCATTCGTTTCGGAAGAGACAGGTACGTTAATAGTTAATAGCTGTACTTCTTTTTCTTGCTTTCGTGGTATTTCTTGCTAGTTACACTAGCCATCCTTACTGCGCTTCGATTGTGTGTGTACTGCTGCAATATTGTTAACGTGAGTCTTGTAAAACCTTCTTTTTACGTTTAACTCTCGTGTTAAAAATCTGAATTCTTCTAGAGTTCCTGATCTTCTGGAGATACACATGATACTCTACCATCGAATCCTCTTAGTCT
+
>:===A@A<;45<@@<999>>B??@?@B@@@@?::944/5=:?:>=<B<;;49;<9;6;49545396;<<<;;@;<;744444$4@<B>@@766547:4//(/7)///99<8=::555<<7<AA=A=B@@AE>@@ACCCC@BCCBCCCCDBBBBCBAA5;;;59=<@?CCA@@A@:>756=>>2?:=:=>>>=(?;00/*/)/79<:555929555$5;<9;7;8><:>B>@>9929:==:@@@?BCE@BABAABABDCDCCCC;;:BB?AA@?<5888>:=>@BBBB
@ATNG8:04954:02885
GATGGTAGGACGAGCGTCTGAGAGGTACTCATTCGTTTCGGAAGAGACAGGTACGTTAATAGTTAATAGCGTACTTCTTTTTCTTGCTTTCGTGGTATTCTTGCTAGTTACACTAGCCATCCTTACTGCGCTTCGATTGTGTGCGTACTGCTGCAATATTGTTAACGTGAGTCTTGTAAAACCTTCTTTTTACGTTTACTCTCGTGTTAAAAATCTGAATTCTTCTAGAGTTCCTGATCTTCTGGCGCGTATGTATGTCGCCTACCATCGAATCCTCTTAGTCT
+
@AB>@CDD@CCBBBABBBC@AACC?CDCCCBB>BBBB<BC?C?CCCCCCC?DDDAA?B@CCCC@C@BCBBFDDEC?BBEFF1BB?B???<@DDC@DDD@DD=AABDCC@CECECCCC?BBD@D?CCCCCBBC@EBBB?CCCCCCDCCBBBCABBB?BBB=CC@D?BAAABCCDE@CBBDC;C?C?@@@@?1?BBBG999CCCCB@@@2:::;*;@@AD?B@BD@ECCCCBB?B@BBACCC@CBB@BBBBBCBBBCD@@@CC?ABC@BAABB@CC@ABB@BCB??
@ATNG8:04957:02873
GATGGTAGAGAGAGCTCTCTCATCGTACTCATTCGTTTCGGAAGAGACAGGTACGTTAATAGTTAATAGCGTACTTCTTTTTCTTGCTTTCGTGGTATTCTTGCTAGTTACACTAGCCATCCTTACTGCGCTTCGATTGTGTGCGTACTGCTGCAATATTGTTAACGTGAGTCTTGTAAAACCTTCTTTTTACGTTTACTCTCGTGTTATAAATCTGAATTCTTCTAGAGTTCCTGATCTTCTGGGCAGACTCTCACACGCCTTCCATCGAATCCTCTTAGTCT
+
CCBB@BCCCCBCBCC;;9CIGCGFC@AABBCA?ABBC>CB@B@BBBMM@@>ADDED?C?CCBA>A?CCCCCBB??:>>>;?1>B>B@CD=CBBB?A@@:@@2::@CCC?CBBBBBBA:A?A:@:@AAA@?>>9>>>A:>>>>:::<>??AA;;;@<>>>;==9=<@A@A@@@@@<A>>>>6><A:;>><<.<AAAA9A88:8:;8;:<@@@@:@===B=B<@?;<==AAAA=A:==>><A8=<<<7<=<>AA>??AAAA>>:=<@<@AA<<89959<@9=>BBA
@ATNG8:04957:02895
GATGGTAGTGCGTGAGAGAGAGACCCAGAAGATCAGGAACTCTAGAAGAATTCAGATTTTTAACACGAGAGTAAACGTAAAAAGAAGGTTTTACAAGACTCACGTTAACAATATTGCAGCAGTACGCACACAATCGAAGCGCAGTAAGGATGGCTAGTGTAACTAGCAAGAATACCACGAAAGCAAGAAAAAGAAGTACGCTATTAACTATTAACGTACCTGTCTCTTCCGAAACGAATGAGTACTATAGACTATCTGAGACTACCATCGAATCCTCTTAGTCT
+
9444.4<A<=@@>>BDDCCCC@@JE>BBD<BAB@95068<==;::;744047;<??;;;;)403:?ACCCBBA;.3344444$4;6;.444&555.5;;;;@;;@;@=BA=A@A;@BDBBDGCCCCCBABBB=A;9:49@>@@A??=B=AAA;@@@?@AAA8;9@@=?;==9=>>8;;;<=.78<>BBBBB3?>9>>>;???>><:<A@AB=A<89;;9;@???BAA<A=?=?8;782989>CCBBBBBBBBAA>@@??985?<;5>0//6068368738:444
@ATNG8:04957:02903
GATGGTAGCGCATATCAGCGCACCCAGAAGATCAGGAACTCTAGAAGAATTCAGATTTTTTAACACGAGAGTAAACGTAAAAAGAAGGTTTTACAAGACTCACGTTAACAATATTGCAGCAGTACGCACACAATCGAAGCGCAGTAAGGATGGCTAGTGTAACTAGCAAGAATACCACGAAAGCAAGAAAAAAGAAGTTACGCTATTAACTATTAACGTACCTGTCTCTTCCGAAACGAATAGTACTATGTAGAGCTCTATACTAATCGAATCCTCTTAGTCT
+
FCBB@A;A?=BC:69@?A@>=A@@8>>@7665999.5.5;:455<7;;7;8;;;?@CCCC)C?@@BBB@@996=4=;?;BB@0=B<<8<=<+:55.5999;@===;@;<@=A;;69@A@@@?ABBABA@@A@>@A;;6:@B@B=BB;<8>00+0><<<759.999=?@=@A?AAA=A9:99-8<<8::;;;;%9>4//(//99<<==;6:333,38756;;9=>>;?;>2606@@,995495<<<=558??@?==???@@AA>=@:<997;?B?B=B8@@?87
@ATNG8:04962:02874
GATGGTAGCGCGACGAGCGTAGACCCAGAAGATCAGGAACTCTAGAAGAATTCAGATTTTTAACACGAGAGTAAACGTAAAAAGATGGTTTTACAAGACTCACGTTAACAATATTGCAGCAGTACGCACACAATCGAAGCGCAGTAAGGATGGCTAGTGTAACTAGCAAGAATACCACGAAAGCAAGAAAAAGAAGTACGCTATTAACTATTAACGTACCTGTCTCTTCCGAAACGAATGAGTACGATGAGATCTCGTGTGCTACCATCGAATCCTCTTAGTCT
+
:;:<>BBDBCBBBBCCCCCCDCCBB=BDD@DBBBAA>A?CCCAAAA?CC>A<?=<78888)9?CCCCCCCCA@>6<<=====,>ABB=AA@9ACDACCCEBBDCC?C@CC?CCC?AABBDBBBCEECCCCBB?DDBB?BBCCCCAA<A@B:9;:CCCCCCC?AAABBA?BB>BAB>??AAA;A@@<@@??@2?C?B>>>BB?>@5:5;?AA:>:<ABAA?BCAAACC?A>???9?CC@BBBBCCCABAAABBBB>?>FE@>>>AA=B>@@@>?@;:::=ABB>?
@ATNG8:04962:02889
GATGGTAGTGTCATATGAGAGTGTGTACTCATTCGTTTCGGAAGAGACAGGTACGTTAATAGTTAATAGCGTACTTCTTTTTCTTGCTTTCGTGGTATTCTTGCTGGTTACACTAGCCATCCTTACTGCGCTTCGATTGTGTGCGTACTGCTGCAATATTGTTAACGTGAGTCTTGTAAAACCTTCTTTTACGTTTACTCTCGTGTTAAAAATCTGAATTCTTCTAGAGTTCCTGATCTTCTGGTAGAGCGTGCATATATCTACCATCGAATCCTCTTAGTCT
+
A@A<8@<=ABCDD;69CBBBCCBBC@@@@@@B?CBCD?CD@C@ACBDDAA<ABB@DAG@BBCB?B?BB@@<>=00,0<<<<0>@;@;;;6;AA@>A;;9;D?CCCB>B@CDCCCJCC>BBB@B@CCBB@@?B@CCAA>BAAAFCIDBBBBBBAAB?BBB@BB@CACCCCABBA?:?9:::.;>C>;;;;.;@AAB:;;DBCDCBBB5;;;;*;??@B=A?AGAGCBCCCC=@?@AA@@@;@;;7;CCCECCBCCCCCC@A@BAC?B;;;A>AA?AAA?AAABB
@ATNG8:04966:02900
GATGGTAGTGTGTCTCTGAGAGTAGTACTCATTCGTTTCGGAAGAGACAGGTACGTTAATAGTTAATAGCGTACTTCTTTTTCTTGCTTTCGTGGTATTCTTGCTAGTTACACTAGCCATCCTTACTGCGCTTCGATTGTGTGCGTACTGCTGCAATATTGTTAACGTGAGTCTTGTAAAACCTTCTTTTTACGTTTACTCTCGTGTTAAAAATCTGAATTCTTCTAGAGTTCCTGATCTTCTGGACAGAGTGTGCAGATACTACCATCGAATCCTCTTAGTCT
+
4:995;>CBBBC=@>CCCFDDBBBBCBABC@@>ABBC>CD@C@BBBBDDD@CCC@A>AACCCC@B?CCDDDECCCABBBB@1B@>ABCE=BB@@?ADC?BC;<;BBDC@CCDBBBCC@BBD?C?CCCCCDBB?BCBB?BAAAFCBBBCCBCBCCC@CBB?BC@C?BBBDBBBBB=@@CDD9C?D9:9CCC1CDCCB<@@@@CBBAA@=@@@@0@BBBCAC@BCACCCCCCC@C@BBBCBB?BBB@CCCCCCCBAABBCDBBBCCC?BBBCC=@@@@@?@BBAAA
@ATNG8:04968:02881
GATGGTAGTATATCGCGTCGCTATCCAGAAGATCAGGAACTCTAGAAGAATTCAGATTTTTAACACGAGAGTAAACGTAAAAAGAAGGTTTTACAAGACTCACGTTAACAATATTGCAGCAGTACGCACACAATCGAAGCGCAGTAAGGATGGCTAGTGTAACTAGCAAGAATACCACGAAAGCAAGAAAAAGAAGTACGCTATTAACTATTAACGTACCTGTCTCTTCCGAAACGAATGAGTACTGTATCTATGTGTGCGCTACCATCGAATCCTCTTAGTCT
+
9:78;>AACBBBDBCCC>BCCCBBE?@@A=@BCBAB@B@CCD;;;CACC@D@BB@@@BBB2B>ABBBDCCD???9:9;AAAA0AB=@;@@@7@BBACCCCBDCBC@BADC@BBB@BBBCBBBBCCCDCCCBD?CCBB?BCCCCCCB@B@C:9;;DBCCCDC@BCBBBB@BB?BBB>BBA@@;?994:BCCD3CC?BBCCCCB@@7:7;??@<@;??BDD@CCBBAAA<?;?AA9A??;:::@C?>=B@?>B>><=<8<?8669//(....75;=2<89,24<45
@ATNG8:04972:02905
GATGGTAGCGCATATCAGCGCAGCCCAGAAGATCAGGAACTCTAGAAGAATTCAGATTTTTAACACGAGAGTAAACGTAAAAAGAAGGTTTTACAAGACTCACGTTAACAATATTGCAGCAGTACGCACACAATCGAAGCTCAGTAAGGATGGCTAGTGTAACTAGCAAGAATACCACGAAAGCAAGAAAAAGAAGTACGCTATTAACTATTAACGTACCTGTCTCTTCCGAAACGAATGAGTACTGCGTCTCACTCTCGCCTACCATCGAATCCTCTTAGTCT
+
CEDCAE969BBB;;;FJCDC@@@GG?CCC@CCCCBB>@<@CCBBBD?CB?C?BBCCCCCC5C@BBBCCBBFCCB;A?;;;;;*;B?C@GEE<BCGACAABBFC@@>@?BB?BBA?CBCBBBCCCBBBBBCCC@CCCC@CDBCCCCC>A=BAA=ADCCDCCC?CBCBBB?CC@AAA9::CAA9@9949AABB3BCAEAAABBCBB@B@C@@@;>;>=BCD@CCBBBBC@?;==@9@00-0>=>BCBBBBBBABADCCCCBCC@CBC@BBB@A?AEABA@@BDCAA
@ATNG8:04975:02861
GATGGTAGGACGAGCGTCTGACGAGGTACTCATCAGTTTCGGAAGAGACAGGTACGTTTAATAGTTAATAGCGTAACTTCTTTTTCTTTGCTTTCGTGGTATTCTTGCTAGTTACACTAGCCATCCTTACTGCGCTTCGATTGTGTGCGTACTGCTGCAATATTGTTAACGTGAGTCTTGTAAAACCTTCTTTTTACGTTTACTCTCGTGTTAAAATCTGAATTCTTCTAGAGTTCCTGATCTTCTGGGCTGCGCTGATATGCGCTACCATCGAATCCTCTTAGTCT
+
;;;<@A@@@DAABA;54;///////2//4/////////)/5.5.59999993444444(/56///)/3889>555798289999'88803339(3355.5<:)//)//9//516;;AA>>C765929.9?A:;9?@=ACBB?BBBAAABBC@@@@>A;;4;993998=055:555;:97;4444&57<455555$4;>>>4////9:////)///&/////)/4794;==;;::5:8=<<===8=;;>5===999B@99:>>;;;;<?:;;;=<0557666:><<59
@ATNG8:04975:02898
GATGGTAGTGTCAGTGCGCGTCGTCCAGAAGATCAGGAACTCTAGAAGAATTCAGATTTTTAACACGAGAGTAAACGTAAAAAGAAGGTTTTACAAGACTCACGTTAACAATATTGCAGCAGTACGCACACAATCGAAGCGCAGTAAGGATGGCTAGTGTAACTAGCAAGAATACCACGAAAGCAAGAAAAAGAAGTACGCTATTAACTATTAACGTACCTGTCTCTTCCGAAACGAATGAGTACTATAGACTATCTGAGACTACCATCGAATCCTCTTAGTCT
+
7:::=@BACCECCCCCBBCAB<ACDFCCC@CCCCA@?@?@@EBBBB@CD?C?C?<89999)9;@ABCCBCBBBC;::<;;;;*;@=A5;;;-;AA;ABBB@@B@@<@?AA=ABB7;;;;;FDCCCCCCCBBC@CB@@>@CBBBCBB<@<@@@<@CAABBBB@BBBCCA?BB?BBB@BAA@@:@@>;==<<<.=A9??AABB@@A;@<@B:;5;5;?BBC@BCCCBBD@C?ABB>C@A=???ABBBBBBCBBAAACCCCDCCCCBB?BBBBC@CC@B?><>CC??
@ATNG8:04981:02873
GATGGTAGCACACGAGATCTCATCGTACTCATTCGTTTCGGAAGAGACAGGTACGTTAATAGTTAATAGCGTACTTTCTTTTTTCTTTGCTTTTCGTGGTATTTCTTTGCTAGTTACACTAGCCATCCTTACTGCGCTTCGATTGTGTGCGTACTGCTGCAATATTGTTAACGTGAGTCTTGTAAAACCTTCTTTTTACGTTTACTCTCGTGTTAAAAATCTGAATTCTTCTAGAGTTCCTGATCTTCTGGATATGAGTGACTCGTGCTACCATCGAATCCTCTTAGTCT
+
A?;926==BCCBBBCCCCCHICDB@??>>A@A9A;;;059.5.6==BCCF?CCCCB?B>AABB?A?B@A?988333(333333#388/6;:>>(.---(////(/33(333333,3;7;7?9938>:5:47AA@???@<??A@7;;?>>=>>>>A@@888@<@@@=@@<@<B>>>>>>AD6;:>?>/>7;8;@EFD/??>>>387B::;@688=AAAA/@===B=B>?>;>A@@;;<=@=@@@??@<?@A<>>AB?>>>>>>>>??@@?AA=A>??A;??<::9:>>:::
@ATNG8:04981:02906
GATGGTAGACACGTGTGCTCTCTCGTACTCATTCGTTTCGGAAGAGACAGGTACGTTAATAGTTAATAGCGTACTTCTTTTTCTTGCTTTCGTGGTATTCTTGCTAGTTACACTAGCCATCCTTACTGCGCTTCGATTGTGTGCGTACTGCTGCAATATTGTTAACGTGAGTCTTGTAAACCTTCTTTTTACGTTTACTCTCGTGTTAAAAATCTGAATTCTTCTAGAGTTCCTGATCTTCTGGTATGACTAGTGTACTACTACCATCGAATCCTCTTAGTCT
+
A@@<;?;=@=>BB<=D996?@>>B><<<666=7A9;:69C9=499?>>AB=;9:CA>A>;9:C?B>BBBCB@=9=333333$3949:99(7??@?B@>;==37778;</34;:?=6:6///6>699><;;;?9==>>:>>@888:;:;;:::::90658;AC7;:;=<@@@@A>7<888*79=8==@A@/?A77707=>///<::<8====+;=<<><?:?B=BBA?>>A<A=AB>>>><>?A=A@D??;;;@A:;:==::;;>:;;;??:?A6;;;;>===?
@ATNG8:04984:02896
GATGGTAGGACGAGCGTCTGAGAGGTACTCATTCGTTTCGGAAGAGACAGGTACGTTAATAGTTAATAGCGTACTTCTTTTTCTTGCTTTCGTGGTATTCTTGCTAGTTACACTAGCCATCCTTACTGCGCTTCGATTGTGTGCGTACTGCTGCAATATTGTTAACGTGAGTCTTGTATAACCTTCTTTTTACGTTTACTCTCGTGTTAAAAATCTGAATTCTTCTAGAGTTCCTGATCTTCTGGCGCTCTTCACGTCTGCTACCATCGAATCCTCTTAGTCT
+
?ABB@BBG?BBBBDB>BABABBBB@BBCCBAB?BCDD>CB?C?BBBCCCC@CCEBB=A=AABA>B?CCCICCCCD@DDDEE5BB?BFDD>BCBC@CGJ@DC;=;@CCDADCEFFCCC?CCD@B@CBCCBBBC@CCCC?ECCBDCBBBCCBCCCBC?BBC?BC@C?BBCBBCDGD?BA@AA?B>A5;;;;;*;CBBC>CCDCDC;;;@5;;;;*;@@@@?@?CE?CBED@@@>A?ADCBBB>@@A@CCCCCB?BCECBBABCEEEABBBBB>BC?BAA<@AA:9
@ATNG8:04990:02904
TATGGTAGAGAGAGCTCTCTCATCGTACTCATTCGTTTCGGAAGAGACAGGTTACGTTAATAGTTAATAGCGTACTTCTTTTTCTTGCTTTCTGTGGTTATTCTTGCTAGTTACACTAGCCATCCTTACTGCGCTTCGATTGTGTGCGTACTGCTGCAATATTGTTAACGTGAGTCTTGTAAAACCTTCTTTTACGTTTACTCTCGTGTTAAAAATCTGAATTCTTCTAGAGTTCCTGATCTTCTGGGCTGCGCTGATATGCGCTACCATCGAATCCTCTTAGTCT
+
AC;;7;@@:@@@@A>A>>@@@>>BBBBB;66B??;;@7;?7??@@BBB>=2403:33-3-337719499:9///-8389999+--+/679//----(-(-83885;;<88;:=<<<<<9=244;8<8@@BBB>>?9@@BB<@BC;::A99595445>;6;54.4:397<4/////::394444&43955555&4999>4://///;//57;;;;(:566;7;7<;:>=;??9989:C>=<AA89;AC=C@@;;;AACCCCBBBBBBBBGCCAB;>>?000=AA>@@
@ATNG8:04997:02882
GATGGTAGGCACTGCGCACACATCCCAGAAGATCAGGAACTCTAGAAGAATTCAGATTTTTAACACGAGAGTAAACGTAAAAAGAAGGTTTTACAAGACTCACGTTAACAATATTGCAGCAGTACGCACACAATCGAAGCGCAGTAAGGATGGCTAGTGTAACTAGCAAGAATACCACGAAAGCAAGAAAAAGAAGTACGCTATTAAACTATTAACGTACCTGTCTCTTCCAAACGAATGAGTACTGTATCTATGTGTGCGCTACCATCGAATCCTCTTAGTCT
+
////5//5:>666?>>>>;;;;;;;3;<>5;;;955.55;56595:<=9242/////:::):6://55:98:;;18844444$5;6;.555&555.5;;655<==5;7;;8<<<:><?:;<@<;<<DCCCDD@@;:;=@@>??A<?=B<?;B:B>>>@;;B?BBA=<=:00)/9649///;5///8;;;;;+;;/74:9>;;:8+22'2:::4916299>;@955?@@<@@BC>AAA@978@777;;;;==>000>>>><;7222399;995>A67584//0//
@ATNG8:04949:02913
GATGGTAGGCGACATACATACGCGCCAGAAGATCAGGAACTCTAGAAGAATTCAGATTTTTAACACGAGAGTAAACGTAAAAAGAAGGTTTTACAAGACTCACGTTAACAATATTGCAGCAGTACGCACACAATCGAAGCGCAGTAAGGATGGCTAGTGTAACTAGCAAGAATACCACGAAAGCAAGAAAAAAGAAGTACGCTATTAACTATTAACGTACCTGTCTCTTCCGAAACGAATGAGTACGAGAGTCAGAGCAGAGCTACCATCGAATCCTCTTAGTCT
+
C@B>@B@A@B:69?@@@CCGAAABC@CDBAFDDAAA?A@CCCCBCC@CC?A=@?A@AAAA0A?AAACCCCDCCH?DECBBBC5CD@D@DDD9ECC@CBBBCDCEG?A???;?@@>ACCCCBBBCCBBBCCCC@CCBB?BCCBBBBB<A:A00-0@@@@ACB@BCBBBC?CC?CBB999@?>8<993999999%9@;@:9:BBCCD?A?BBCB?A<AACFG@BAA@ABB=A=@@@;@AB?BBBBBBCCBBAAAACDAAABBBBABCC@BBA@@8993676=BCCBC
@ATNG8:04951:02923
GATGGTAGGCGACATACATACGCGCCAGAAGATCAGGAACTCTAGAAGAATTCAGATTTTTAACACGAGAGTAAACGTAAAAAGAAGGTTTTACAAGACTCACGTTAACAATATTGCAGCAGTACGCACACAATCGAAGCGCAGTAAGGATGGCTAGTGTAACTAGCAAGAATACCACGAAAGCAAGAAAAAGAAGTACGCTATTAACTATTAACGTACCTGTCTCTTCCGAAACGATGAGTACGAGAGTCAGAGCAGAGCTATCGAATCCTCTTAGTCT
+
;5>C:BCB9??BCBBBAC;AA@@CC?AAB@BCCCBA?A@FCAAACC@CC?B?BABBCCCC2C@BBCCCCBBAAC<C;;;@@A,;;5:5::909B@9CBBBBDD;;7;;@@<@@C?AABBCCCCDCBCBCCBB>BAAA?CBBBCCCC?C?B;;:;CCCCCBB?BCCCCC@BB@BBB9::ABC=????CCCCC3BB?B???AACBB>?>?@@@2706<B@@<@B;;;@B=A=???6<99988AABCBBBCBDBBBBBBBBBCBBBBBCC?BB?999?BB=>=
@ATNG8:04951:02942
GATGGTAGATATATGCACGCTCTACCAGAAGATCAGGAACTCTAGAAGAATTCAGATTTTTAACACGAGAGTAACGTAAAAAGAAGGTTTTATCAAGAACTCACGTTAACAATATTGCAGCAGTACGCACACAATCGAAGCGCAGTAAGGATGGCTAGTGTAACTAGCAAGAATACCACGAAAGCAAGAAAAAGAAGTACGCTATTAACTATTAACGTACCTGTCTCTTCCGAAACGAATGAGTACTGTATCTATGTGTGCGCTACCATCGAATCCTCTTAGTCT
+
8899;>9?ECFBBBCBBDCBBBCBB@BBE@BBB@@A@C@CCC@>@?;?A<@<AB@@?DCC1C>AACCCECA?>8;<00000*00+/)///&///9755.5599955.56995;==5;;<<<=?@@DCCCDCA@=@@@@?BBBBCDBB@B@CDB@BBBBBBDEABBDBBB@BC?BAA:??==?8<==<:::::(9A?B???CCBAA7838>>>=@<AACDD@DCBBBCD=A>A@@9@::6:A@@ADFBBAA???9:::9:?@@@>>>=?:85505:377>59=555
@ATNG8:04951:02958
GATGGTAGATATATGCACGCTCTACCAGAAGATCAGGAACTCTAGAAGAATTCAGATTTTTAACACGAGAGTAAACGTAAAAAGAAGGTTTTACAAGACTCACGTTAACAATATTGCAGCAGTACGCACACAATCGAAGCGCAGTAAGGATGGCTAGTGTAACTAGCAAGAATACCACGAAAGCAAGAAAAAGAAGTACGCTATTAACTATTAACGTACCTGTCTCTTCCGAAACGAATGAGTACACACTCTCATATGACACTACCATCGAATCCTCTTAGTCT
+
@<=>@BBBBCCCCABBBAACC@@@C@BBB@JCBBBC?B@BBBBBBC?CC?D@BBBAA?=?.@=A@BBBBBBAA@8>>;;;::*;A=@5;;;*:@B?D;;=IFEA@<@>AA>ACC@BBCBCCCCCBBBCDDDD@BBBA>BBBCCBBA?C@DBB>BCCCBCDC>BBBAAA=AA?AAC=@ABBD<@99399998.9A?B@>>BDBBB?B??AAA<@<@@BCD?BBBBBBB?B?ABB<ABC=??BCCCCCCBAAACDCBBACAABCEDE?CCCCB?CC@BBB?BBB@@
@ATNG8:04955:02953
GATGGTAGTGTGTCTCTGAGAGTAGTACTCATTCGTTTCGGAAGAGACAGGTACGTTAATAGTTAATAGCGTACTTCTTTTTCTTGCTTTCGTGGTATTCTTGCTAGTTACACTAGCCATCCTTACTGCGCTTCGATTGTGTGCGTACTGCTGCAATATTGTTAACGTGAGTCTTGTAAAACCTTCTTTTTACGCTTACTCTCGTGTTAAAAATCTGAATTCTTCTAGAGTTCCTGATCTTCTGGAGATATCATCAGCGAGCTACCATCGAATCCTCTTAGTCT
+
:::=7;;<<<=>@BB<666@@BAACBCDDCCC@BBBB<AAAD@BBBCDBC?BBB;:6:?AAAD@CABBBBBBACA8<;CCC0::45<<@1@;@@;@@A?BB79;AB;;7;D;;;CBC@CCC@CACCHBBBAA?ABBC?BABBC;;;;;CBBBBBB=@@B?BC@D?AADDCCCCD@B@@@@.;5;<;;;;;*;CB@A?AAAABBAABA;A@A@0A@@ACAD?BB@CGGDCCC@C@CCBBBB7;;B7;;BCABBCCBCCDCBBBCBD@BBCCB>BB@CBA=ACD;;
@ATNG8:04957:02948
GATGGTAGCGCATATCAGCGCAGCCCAGAAGATCTGGAACTCTAGAAGAATTCAGATTTTTAACACGAGAGTAAACGTAAAAAGAAGGTTTTACAAGACTCACGTTAACAATATTGCAGCAGTACGCACACAATCGAAGCGCAGTAAGTATGGCTAGTGTAACTAGCAAGAATACCACGAAAGCAAGAAAAAGAAGTACGCTATTAACTATTAACGTACCTGTCTCTTCCGAAACGAATGAGTACTGCGTCTCACTCTCGCCTACCATCGAATCCTCTTAGTCT
+
A@?><@99;?@A@AABCFGBBBBBD>CCD@BCBAA@9;9;CDDCBC@BA7:6:ABCCCCC5C@CCCDFDCCCED>CB>>>==,=@9@=BBB<BFLACAAABCA::7;@BC@DCC?BCBBBCDDDDCAAABBC@CDDD>@@BBCCCB@CCC9999CCBBBCD@BDBB@B?CC=??A9:9BBA;A@@<<<???.?B?B?>?BBDED?A?BBBB>A>AACCB@BCCBBCC@C@CCC<B@@?BBBCCCCBCBCCCCCBBBCCCCD?CDD@AABBD?BB?BBB>BCA@?
@ATNG8:04957:02956
GATGGTAGAGTACAGTGTAGTAGACCAGAAGATCAGGAACTCTAGAAGAATTCAGATTTTTAACACGAGAGTAAACGTAAAAAGAAGGTTTTACAAGACTCACGTTAACAATATTGCAGCAGTACGCACACAATCGAAGCGCAGTAAGGATGGCTAGTGTAACTAGCAAGAATACCACGAAAGCAAGAAAAAGAAGTACGCTATTAACTATTAACGTACCTGTCTCTTCCAAAACGAATGAGTACGTGTGACGTACGTGAGCTACCATCGAATCCTCTTAGTCT
+
CBBB@CCCBBBCCBBBBCJCCICBB?BBB?BBBBBB@D@BBA@?AC?BB>A>ABAAAEFF2B>AACBBBABBCD8?=<;;;;*;B>B5;;;*:BA?CCCBBBB;;8;@AA=ABB?BECCCCCCCCCEEDDCB@BDBB?BCCFCBAA?A?A::;;CCDCCCC?CCDDBB@BB??>?;?>AAA9A??9?@@@@2@@=A???CDBBA<@8;;=>1838AEBB@BBAA@@@?B?CBB:CAA>BBBBCCBBDCBBAACBBBBBBA@@A?>8>?>>B?BB?BAA>ACC??
@ATNG8:04961:02940
GATGGTAGCAGACGTGACAGAGCGCCAGAAGATCAGGAACTCTAGAAGAATTCAGATTTTTAACACGAGAGTAAACGTAAAAAGAAGGTTTTACAAGACTCACGTTAACAATATTGCAGCAGTACGCACACAATCGAAGCGCAGTAAGGATGGCTAGTGTAACTAGCAAGAATACCACGAAAGCAAGAAAAAAGAAGTACGCTATTAACTATTAACGTACCTGTCTCTTCCGAAACGAATGAGTACAGAGAGTACGATATGTCTACCATCGAATCCTCTTAGTCT
+
:<459;:?B;99:555;?ABBBCCC@CCD@DCCCBB?B=@?@@@@@?::59?C??>AAAA.818=787>><>?:6;;99999$9=89499909=?:;A@B@@@@@;A>;;7<CB@BBBABCJAABGGEBCAC@B;<;>BAAADCCC?B?@00+0<<000?@=ABAAAA>BB?BBA8<<999,7;;8778898%8=<;??@B=A><;<=@@AA<A=?>A;;7;@@BBBC>@=?CA9B::8:@@:99A>??@:9:@:89AAA>>>BBB>;:9@@5::<668=??>>>
@ATNG8:04961:02941
GATGGTAGCGCATATCAGCGCAGCCCAGAAGATCAGAACTCTAGAAGAATTCAGATTTTTAACACGAGAGTAAACGTAAAAAGAAGGTTTTACAAGACTCACGTTAACAATATTGCAGCAGTACGCACTCAATCGAAGCGCAGTAAGGATGGCTAGTGTAACTAGCAAGAATACCACGAAAGCAAGAAAAAGAAGTACGCTATTAACTATTAACGTACCTGTCTCTTCCGAAACGAATGAGTACTATGTAGAGCTCTATACTAATCGAATCCTCTTAGTCT
+
<<;=@B@@@BBCBBBCB@@A@@;;;,9@@7;;<@@@F?BBBCDEC@BB=@=?@AABBBB2B>;;;BBAAA@BC;A@@@>>>,;;5;5;;;&9@@;@966<D@<??C?::7;A@=@A@@@BBBBCFEA@ACGAC;;;?B;;;@AAA<<8>00+0@000=?D?BAA<;;?BC@DFC>BABBG>BBB?BBBBB3>>9?AABBBBBC?C?BBCD>A>@@AAB@BDCCCBC?A@AA@5@00+0>>=AA::9BBCBBBBBBBBBBAAAB@BC?A=AC7;;><A;;;;
@ATNG8:04962:02926
GATGGTAGCGCGACGAGCGTAGACCCAGAAGATCAGGAACTCTAGAAGAATTCAGATTTTTAACACGAGAGTAAACGTAAAAAGAAGGTTTTACAAGACTCACGTTAACAATATTGCAGCAGTACGCACACAATCGAAGCGCAGTAAGGATGGCTAGTGTAACTAGCAAGAATACCACGAAAGCAAGAAAAAGAAGTACGCTATTAACTATTAACGTACCTGTCTCTTCCGAAACGTATGAGTACGTGTGCGACGTGTCTCCTACCATCGAATCCTCTTAGTCT
+
:>>??BBCBBCBBBCCAAADDCCBC=BCD@@@@DCC@C=BBBBBBB?BB?B?BBBBBCCC3B?BAAACACAAAC<B@@@A@@,@@<@?DDD;CCCADCCCCCD@?>AACC@CCC=@@CBBBCCFCCCCCCBA=ACCC?CCCA?@@B?B?BAA?ACBCBCCA?ABBBAA?CC@BBB<>>>==7???:?ABBB3BC@C?>>BAAA?=A=AC??:>:>ACCC?CCCBBBB?B?BBD>A???BBBBBBCBA?>>>>AC?>?B>>>;ABD=??>?@<BC<>==:>B@@@
@ATNG8:04964:02958
GATGGTAGCTCTGCTCTGACTCTCGTACTCATTCGTTTCGGAAGAGACAGGTACGTTAATAGTTAATAGCGTACTTCTTTTTCTTGCTTTCGTGGTATTCTTGCTAGTTACACTAGCCATCCTTACTGCGCTTCGATTGTGTGCGTACTGCTGCAATATTGTTAACGTGAGTCTTGTAAAACCTTCTTTTTACGTTTACTCTCTTGTTAAAAATCTGAATTCTTCTAGAGTTCCTGATCTTCTGGTGAGATATGCATGATCTACCATCGAATCCTCTTAGTCT
+
44;<?BBB?A;CBBCCCCCCCCCBBABBCC::8;@AA=CE@C?BBCCCCC?BBCCB>B?BBCC@C@CDEGBBBBB=::999'9C?DACB=ABAA?ACEAFC?AAACDH@CCCDCCBB@BCC?B?CCCCCBBB@DBBC>CBABCCCCCCCCCCBBB@CCC=CD?C?ABCBCCCCC@B@@@@7@>B<AA???,@CCCD>CBBCIGC>AA5;;;;*;AAAA?C@CCACCJDEBB?B@CCBCBC>BAB?CCCDCDCCCC@@BCBBBCC?@:::@;?@=?@@;@CBAA
@ATNG8:04974:02915
GATGGTAGGAGACACGTCGCACACGTACTCATTCGTTTCGGAAGAGACAGGTACGTTAATAGTTAATAGCGTACTTCTTTTTCTTGCTTTCGTGGTATTCTTGCTAGTTACACTAGCCATCCTTACTGCGCTTCGTTCGTGCGTACTGCTCAATATTGTTAACGTGAGTCTTGTAAAACCTTCTTTTTACGTTTACTCTCGTGTTAAAAATCTGAATTCTTCTAGAGTTCCTGATCTTCTGGATATGATTGACTCGTGCTACCATCGAATCCTCTTAGTCT
+
A@A>@CCC?BBBBCCBBBBCCBBBBDDCBBBB>BBBB>CE@C@BCCDBBB>BBCAA>A?BCBB?B@BCBBBCBBB8BBBBA3AB?BBBD>BBBC@B??=>B798CBBA>AAAB@@AA<?;A<?<?@@>>>AB=A@A<AA668>>>?BABBBB?BCE@BB?B?@@@@@@BA@:=::::1:;@<@@AAA/==676,8<>AAAA9:9=ACDD/?;;;>:=:=A<AAAA===7;7:AAA>>:>=@<@???ABA9==@AAAAAA@@A<?????<@@>>>=8>>;;;
@ATNG8:04976:02949
GATGGTAGATATATGCACGCTCTACCAGAAGATCAGGAACTCTAGAAGAATTCAGATTTTTAACACGAGAGTAAACGTAAAAAGAAGGTTTTACAAGACTCACGTTAACAATATTGCAGCAGTACGCACACAATCGAAGCGCAGTAAGGATGGCTAGTGTAACTAGCAAGAATACCACGAAAGCAAGAAAAAGAAGTACGCTATTAACTATTAACGTACCTGTCTCTTCCGAAACGAATGAGTACGAGAGAGCACACGTGTCTACCATCGAATCCTCTTAGTCT
+
A>?;;CCCCCBBBBBBCCCCCCDBB?99;ACBBB?@?A@ECC@BBD?>>=??BA>?=B>B+A?BBBAABBCCCC>BB@@A@@,<;542999&5CC=ABABBIHCB?B?@A=AAA=@@BCCCCCCCCCDDDDD@DAAA?CBBBBBBB?B?C::;;CDCCBBBADAAABC@BB?BBB=A@AAA9@??:?@ABB1?>?AAABBBAAA>A=>8888=:;;@CC@BBBBACC@C?@@D>DFH?????@@@BBBBBBBBBBBBBBBBAABD@B?@;@;>>:<:959==;<
@ATNG8:04977:02914
GATGGTAGGACGAGCGTCTGAGAGGTACTCATTCGTTTCGGAAGAGACAGGTACGTTAATAGTTAATAGCGTACTTCTTTTTCTTGCTTTCGTGGTATTCTTGCTAGTTACACTAGCCATCCTTACTGCGCTTCGATTGTGTGCGTACTGCTGCAATATTGTTAACGTGAGTCTTGTAAAACCTTCTTTTTACGTTTACTCTCGTGTTAAAAATCTGAATTCTTCTAGAGTTCCTGATCTTCTGGTGAGATATGCATGATGCTACCATCGAATCCTCTTAGTCT
+
/::;<A?A=BA:66;=AABBCBBB?BDDDCBC?A@BB=BC@C?CDDCCCB@BCCBC@B@ABBC?C:;;CCECCBB@BDIHI3CDACBBB>BDFD?BCCADF;;;ABBB?DCCCCDDD@DDD?B?CFCDCBBBACBBC999AACAA@CCCBBBBBB?BBC@CC@C?A@@ACCCCC?C;;;;.;>D>AABAA,AB;;;8;BCCCEDCCC@CGCG5B;;;C@CADF@CBCBBBB?B@CCBBBD@BBB>BBCCCCCCCCBCCCCBCBCC@BBBCC?AB?ACC@CCCCB
@ATNG8:04980:02914
GATGGTAGTGATACAGATCAGACACCAGAAGATCAGGAACTCTAGAAGAATTCAGATTTTTAACACGAGAGTAAACGTAAAAAGAAGGTTTTACAAGACTCACGTTAACAATATTGCAGCAGTACGCACACAATCGAAGCGCAGTAAGGATGGCTAGTGTAACTAGCAAGAATACCACGAAAGCAAGAAAAAGAAGTACGCTATTAACTATTAACGTACCTGTCTCTTCCGAAACGAATAATTACGATGAGAGAGCTCTCTCTACCATCGAATCCTCTTAGTCT
+
@B@@=@;BDCCCCDCBBBBAECBCFABBBGDBCAA@;C:>BB??@@=00+0;=;?AAAAA2?>CCBBBBAAACB?BCBCBBA0;;4;=@?@7BCCACBBCBBB;;6;?A@>BBD?CDDBBBCBDDCCCBAAD?CBAA>A@CBBBBA=B?BBB?BCCCBCCC?BBBCBA?BC?@@@<??@A@,99:5:DCDD2CB?BAABCBC@@<A=>>>@<>;>@CBB>AAA@@A@=A?ADF?CBB?BB?B@CCCC???CCCCBBB=>?BABAA>ACBAA:=><??@<??C>>
@ATNG8:04986:02914
GATGGTAGTGTCAGTGCGCGTCGTCCAGAAGATCAGGAACTCTAGAAGAATTCAGATTTTTAACACGAGAGTAAACGTAAAAAGAAGGTTTTACAAGACTCACGTTAACAGTATTGCAGCAGTACGCACACAATCGAAGCGCAGTAAGGATGGCTAGTGTAACTAGCAAGAATACCACGAAAGCAAGAAAAAGAAGTACGCTATTAACTATTAACGTACCTGTCTCTTCCGAAACGAATGAGTACATAGATATACGTATAGCTACCATCGAATCCTCTTAGTCT
+
4<;=?BCCDBBBBDCCBBBCCCCCC@DBC@CCBABC8:8;ABBBCD?BB?C@CCBBBBBB3B?BBCBBA?A887)7=:;;;;*;B=A=@@@7ACCBCCCCCCCCC?C@CCCCCC?CCAABBBDAAAAABBAB>BB@@<@@@BBBBA>B?C??>@CCBBACA?BBA@A@?@A;?>?7<=888-8<<::;:::+:=:>;;;A@@@B8:8;=AA;><>ACBB@BCBBBBB?B?BCC>CAA?CCBBBBBBBAACCCAAAA=?=AA@@>>:==>>>=BA;9::=AA::;
@ATNG8:04988:02930
GATGGTAGCGCACACATAGATACAGTACTCATTCGTTTCGGAAGAGACAGGTACGTTAATAGTTAATAGCGTACTTCTTTTTCTTGCTTTCGTTATTCTTGCTAGTTACACTAGCCATCCTTACTGCGCTTCGATTGTGTGCGTACTGCTGCAATATTGTTAACGTGAGTCTTGTAAAACCTTCTTTTTACGTTTACTCTCGTGTTAAAAATCTAGAATTCTTCTAGATTTCCTGATCTTCTGGTCTACTACACTGTACTCTACCATCGAATCCTCTTAGTCT
+
//7727:99?CDBBBDCCAAAC:66;;;;544.499;1<<7<8==>>?6676>>=B@C?>>@<8B>@@AC<;;;;6;;;;;+//6::==7=>>:>>49559955:>4;:>>>=<<*/08)/*0:::;;;>=@@BC=BBCCCA@@?>>>@944>69597;=<=:B=;;;<C=<;:9999&9<B<:9:9:(:9@@A<@A@ABBBA@A;@@@>,;;;0006;6<@;0::BAAA<=;@<<000*//67<:;998////-///77:9:87///--(-6(---(///33
@ATNG8:04991:02916
GATGGTAGGCGACATACATACGCGCCAGAAGATCAGGAACTCTAGAAGAATTCAGATTTTTAACACGAGAGTAAACGTAAAAAGAAGGTTTTACAAGACTCACGTTAACAATATTGCAGCAGTACGCACACGATCGAAGCGCAGTAAGGATGGCTAGTGTAACTAGCAAGAATACCACGAAAGCAAGATAAAGAAGTACGCTATTAACTATTAACGTACCTGTCTCTTCCGAAACGAATGAGTACGATGAGATCTCGTGTGCTACCATCGAATCCTCTTAGTCT
+
ACCC?BBC@BABBCCCCCCCCBBBC?CCC@BCCCAA=B?BBCCBBC@BB?B@BBCCCBBB5B>BCDCCFDCCCE>CCBAAAA2AC@C@CCC;CBB>BCCBBCCCC?B@BC@BBC@CCCBBBBABBBCDDCBBDDBBB@CAA@AA@E@D@CBB>BCCCBCCC@BBBBCB?CB?BCC?BBBAA:@@@=AA@@A<AC?BCBBBBCCC@C@CBBB?B=AAA@@<@AAABCC@C?CCD>ACA?CBBBCCCAAABB@?AB887BBBBBBBC?AA>>>=CD<6866<B@@@
@ATNG8:04991:02930
GATGGTAGGGAGACTGTAGCGCACCCAGAAGATCAGGAACTCTAGAAGAATTCAGATTTTTAACACGAGAGTAAACGTAAAAAGAAGGTTTTACAAGACTCACGTTAACAATATTGCAGCAGTACGCACACAATCGAAGCGCAGTAAGGATGGCTAGTGTAACTAGCAAGAATACCACGAAAGCAAGAAAAAGAAGTACGCTATTAACTATTAACGTACCTGTCTCTTCCGAAACGAATGAGTACAGAGAGTACGATATGTCTACCATCGAATCCTCTTAGTCT
+
AAB>@CCCC=DCCC?@@CCCCCBAA=BCB?CB??@@>@?BBBBBBB?BB@B?BBAA@@@@1?<?CBAAABDBBB;A@99787(8@;@:@@A9ABD@C@>;A@===;C;;;7;>>9>>==<>@>?@@@A>>==7=@@A:==>>==><:>=A>>:=AA@>>??;?=>>BB?BB<@@B;>?555(76708<<==.=A<@@AA??>>>;C;>>>>9>:=><==9>@@A@@A<A;@>@9:>>=@BBBBBBAAAAAAAA???@@A>@>>>>8;;@@C:@@:>>>;<<<;<
@ATNG8:04952:02994
GATGGTAGTGCGTGAGAGAGAGACCCAGAAGATCAGGAACTCTAGAAGAATTCAGATTTTTAAACGAGAGTAAACGTAAAAAGAAGGTTTTACAAGACTCACGTTAACAATATTGCAGCAGTACGCACACAATCGAAGCGCAGTAAGGATGGCTAGTGTAACTAGCAAGAATACCACGAAAGCAAGAAAAAGAAGTACGCTATTAAACTATTAACGTACCTGTCTCTTCCGAAACGAATGAGTACATAGATATACTTATAGCTACCATCGAATCCTCTTAGTCT
+
:;<<266>;;@=;@;=?>665@999)59949:<:55047;998844.33-32988=999:)9=4::999////(/6/////$/6187===1<33.3326788;<3=3;<3=8=48==;3----956:????;?;;;:;9557955052/./4899@>CAB<>>85<>:?A173<633.37.5..).8888)88-227722266+22'22224=,225560555...5052355-5::6::::333665552225996;;;77788289;::59:46..(.....
@ATNG8:04953:02978
GATGGTAGTACATGATAGACGACACCAGAAGATCAGGAACTCTAGAAGAATTCAGATTTTTAACACGAGAGTAAACGTAAAAAGAAGGTTTTACAAGACTCACGTTAACAATATTGCAGCAGTACGCACACAATCGAAGCGCAGTAAGGATGGCTAGTGTAACTAGCAAGAATACCACGAAAGCAAGAAAAAGAAGTACGCTATTAACTATTAACGTACCTGTCTCTTTCCGAAACGAATGAGTACAGAGAGTACGATATGTCTACCATCGAATCCTCTTAGTCT
+
><A>@CCCCCB@BDCCAAAD???CC@CBB@CCCAAB@B?BCCCBBB@BB?B?BAB@@@@@1@?CCDCCCCCCCC=@@99999*:A>A4;;;.;CF@CAAAFDC998;ACC@CBB?CCCCB@@@CCCCCCBBB@CCDC@CBBBBBAA<@=@?A<ADCCCBBD@BBBBCB?BC?BBB:>=887*9>>;>@@@@2@B?C@??BCCCC=A>ACBB<><?BCCCACCBBA;:97;=?@B>CCB@BDBBBCCCCA@@@BBBBBBC@@ABB@@<@CCBA>BB?@B<9>B>>>
@ATNG8:04963:02989
GATGGTAGTATAGAGCTCTACATAGTACTCATTCGTTTCGGAAGAGACAGGTACGTTAATAGTTAATAGCGTACTTCTTTTTCTTGCTTTCGTGGTATTCTTGCTAGTTACACTAGCCATCCTTACTGCGCTTCGATTGTGTGCGTACTGCTGCAATATTGTTAACGTGAGTCTTGTAAAACCTTCTTTTTACGTTTACTCTCGTGTTAAAAATCTGAATTCTTCTAGAGTTCCTGATCTTCTGGATATGAGTGACTCGTGCTACCATCGAATCCTCTTAGTCT
+
@<@=?BBBCCBA@ACBECCECCDBBCCBCB;;6;A@B9AA>A>AAAAAAA?B???A6:2948?8B8BBB>?>BBB?BDCCC3BB@BBBA=@AAA?BBA499;??@A==377><=A@@:===:>8==;;;:;:=@@>>:=A@@:;;>@@@@@A@@@=8785::;@:=>=@>>=>;:==>>>.>;B;<<===*::::;1:?>?@@A>>>;??>>/?;;;;;>:>B<?@A>;;;<@;@@>>>?<>>C=@>>=?>=::;;;;;;>>>AA<>==??9:64---,--666
@ATNG8:04964:02977
GATGGTAGCTATACGTATATCTATGTACTCATTCGTTTCGGAAGAGACAGGTACGTTAATAGTTAATAGCGTACTTCTTTTTCTTGCTTTCGTGGTATTCTTGCTAGTTACACTAGCCATCCTTACTGCGCTTCGATTGTGTGCGTACTGCTGCAATATTGTTAACGTGAGTCTTGTAAAACCTTCTTTTTACGTTTTACTCTCGTGTTAAAAATCTGAATTCTTCTAGAGTTCCTGATCTTCTGGGTCTCTCTCTCACGCACTACCATCGAATCCTCTTAGTCT
+
>8?<<BBCCBBBBIDCCCCCCCB;9;BABD;;:;CCD>CC@B@CBBBC@???CCBB?C?CCCD?C=AACDBBBBC@BBBBB3BB@CAAC>CCBB?BBA=@B4:9A@AA<??BBDBBB<AA@<@<AAAA?@?@<@?@@6::A?9:;;;@@@@>>?B:===;?A=@=?@??@BAAA<;<;BB5A;>:=:9:9*99////)//<9989===8=>>?.9===@<@<@A<ACDC==>=B7;;;;;A=ABCC9@@=>=AAAAAA<;;==;;;6///==5::7??D:??CBA
@ATNG8:04969:02990
GATGGTAGAGAGACTGTAGCGCACCCAGAAGATCAGGAACTCTAGAAGAATTCAGATTTTTAACACGAGAGTAAACGTAAAAAAGAAGGTTTTACAAGACTCACGTTAACAATATTGCAGCAGTACGCACACAATCGAAGCGCAGTAAGGATGGCTAGTGTAACTAGCAAGAATACCACGAAAGCAAGAAAAAGAAGTACGCTATTAACTATTAACGTACCTGTCTCTTCCGAAACGAATGAGTACGATGAGATCTCGTGTGCTACCATCGAATCCTCTTAGTCT
+
@@?@8<;?;BAABB;5555599;@@8@<B?BBCDED@C@CCCAA@C?AA?A;??::8???1B?BBBBBBBA@@A5=>944444#4<5:.555&5::7<C>CBCBCC@B=AB=@@>:??@@@ABDAAABBBBCB>@@;;69??@@?@>:A=;;9=B@ABC???@@@?@=?;??;=A>8?777@9777=BCCCC39:59@@????@@:>:====9=8;:@BB?BC;:;AA>A?AAC>A??<999A?A@AAABCCC>>?>>BC;;;AAA:?86683884///6/08@:
@ATNG8:04972:02961
GATGGTAGGCACTGCGCACACATCCCAGAAGATCAGGAACTCTAGAAGAATTCAGATTTTTAACACGAGAGTAAACGTAAAAAGAAGGTTTTACAAGACTCACGTTAACAATATTGCAGCAGTACGCACACAATCGAAGCGCAGTAAGGATGGCTAGTGTAACTAGCAATAATACCACGAAAGCAAGAAAAAGAAGTACGCTATTAACTATTAACGTACCTGTCTCTTCCGAAACGAATGAGTACACATCGTCGTGTCGTGCTACCATCGAATCCTCTTAGTCT
+
8<:<>BBB=BBBABABBB@ABCCCCICCC?CABACC@C?CBDCCCD?DD?C?CBBCBBBB1B?CCBCDBAB>>>5=>>AAAA0AB@B?BBB<BFDBCB@CCCC998;@BB@BCC?CCCCCCCCED@BBCCBB?BCCC@BBBBBCBB>B?B@@>@CCCC@@?@CBBBBB>AB>AA@8??999+9??:<?=??.=D?FAAACBAAA;?;@@@@;?;?ACEE@B@@@@??<?@BED=CCCAAAABBBCBCBBBBBBCBCBAAABBBBB?B@AAD?CC?CBB?BBBA@
@ATNG8:04974:02996
GATGGTAGCAGACGTGACAGAGCGCCAGAAGATCAGGAACTCTAGAAGAATTCAGATTTTTAACACGAGAGTAAACGTAAAAAGAAGGTTTTACAAGACTCACGTTAACAGTATTGCAGCAGTACGCACACAATCGAAGCGCAGTAAGGATGGCTAGTGTAACTAGCAAGAATACCACGAAAGCAAGAAAAAGAAGTACGCTATTAACTATTAACGTACCTGTCTCTTCCGAAACGAATGAGTACGATGAGATCTCGTGTGCTACCATCGAATCCTCTTAGTCT
+
9>B>@BAAACCBBBBBCCCCCCCAA=@A@;@BAAAA6;7<B@AABB?BB?C@BBBBBBBB3B?BBCBB@@AAAC<BBAAAAA0AA=B@CBB9B;;9;CCCCECBC@B@CBCCCC?BACCCCCCBBBBB@@@B@BBBB=BB@?ABA@<A@BBB?BBBCBBBA>AABABB>@==?AB:==;;;1888:?AEDD/AA<===>AB???<@<@AAA7:4:>A@@<@@AABCC?B@AAA<ACC?AAABBCDBBABABBBBAAABB????>><>AAAA;??=<<=<@B999
@ATNG8:04977:02998
GATGGTAGCTATACGTATATCTATGTACTCATTCGTTTCGGAAGAGACAGGTACGTTAATAGTTAATAGCGTACTTCTTTTTCTTGCTTTCGTGGTATTCTTGCTAGTTACACTAGCCATCCTTACTGCGCTTCGATTGTGTGCGTACTGCTGCAATATTGTTAACGTGAGTCTTGTAAAACCTTCTTTTTACGTTACTCTCGTGTTAAAAATCTGAATTCTTCTAGAGTTCCTGATCTTCTGGTATGACTAGTGTACTACTACCATCGAATCCTCTTAGTCT
+
<AB>@BBBBBDCCBBBCCCCCCCCCBBBCCAA>ACBC>DC@D?BBBDDBD?DCBBB@C<@AAA?A@CCBB??@AA=@ABBA1@@3377818<?A@BCC@BC9:9AA:94:AAAAABB@CAA=A=AA@@?====AAAA<=>>@?>>>@@@@@:666,//<9=@9B=@@@>>=@??8;:DDD;D=C:>>BBB.==CF<=;;;;;A@@@<<=<<,<///9595=?=A???AAA<><>>>???8;;A;>>B???AA@@??AAAAAAAA49;?>@<@@<:;:9===>=
@ATNG8:04979:02980
GATGGTAGCTATACGTATATCTATGTACTCATTCGTTTCGGAAGAGACAGGTACGTTAATAGTTAATAGCGTACTTCTTTTTCTTGCTTTCGTGGTATTCTTGCTAGTTACACTAGCCATCCTTACTGCGCTTCGATTGTGTGCGTACTGCTGCAATATTGTTAACTTGAGTCTTGTAAAACCTTCTTTTTACTTTTACTCTCGTGTTAAAAATCTGAATTCTTCTAGAGTTCCTGATCTTCTGGACAGAGTGTGCAGATACTACCATCGAATCCTCTTAGTCT
+
78995:=::::455555955599555:555551565>06549.5/////0*///::4:7:@?A;?:??==??9;8533333$3717899.8=><;?:0+0>,///9:;5788:@AAC<>?@;<6;5.....3(..57.55555::;@?>?887:91659(///637>485.///)//:;<.=:<6<<@?=+<5444&5<<===644<./000$000//)/5;;7;<<;;;;48,333338,333,393559/////777798443-/66//)/8388;6;8333
@ATNG8:04979:02995
GATGGTAGCGCACACATAGATACAGTACTCATTCGTTTCGGAAGAGACAGGTACGTTAATAGTTAATAGCGTACTTCTTTTTCTTGCTTTCGTGGTATTCTTGCTAGTTACACTAGCCATCCTTACTGCGCTTCGATTGTGTGCGTACTGCGCAATATTGTTAACGTGAGTCTTGTAAAACCTTCTTTTTACGTTTACTCTCGTGTTAATAATCTGAATTCTTCTAGAGTTCCTGATCTTCTGGGATGTGTCGCAGTGCCTACCATCGAATCCTCTTAGTCT
+
@@B>@BBABBBCCBBCCCCBBBCCCCCCCBCD@EAAA>AC@D@CDCBBEC@CCCBB@C@CBBB@CACCCBBCDCC<@??@?,?A=ACDE=BC@A?ADC>CC9<;BCCC@ECDDCCCC@CCC@C@CCAAACCDAGCBB?B@AACBBBCCCDBBBC?CCD?BB@C?BBBCBCBAA?AAAAA7@;@;;;:;:*;C@BB>BCCCCCDCDC?B?BGFFBABB?D@CC=ABEEB@@=@@CCCDCC?B>@?:A:::BCDABBAAAF@CCC?AABBB?BB?BBCACBBBB
@ATNG8:04980:03003
GATGGTAGTGTGTCTCTGAGAGTAGTACTCATTCGTTTCGGAAGAGACAGGTACGTTAATAGTTAATAGCGTACTTCTTTTTCTTGCTTTCGTGGTATTCTTGCTAGTTACACTAGCCATCCTTACTGCGCTTCGATTGTGTGCGTACTGCTGCAATATTGTTAACGTGAGTCTTGTAAAACCTTCTTTTTACGTTTACTCTCGTGTTAAAAATCTGAATTCTTCTAGAGTTCCTGATCTTCTGGGTCTCTCTCTCACGCACTACCATCGAATCCTCTTAGTCT
+
@;@>@BDDCBBCBBBCCCCCCBCCCCCCCCAA>ABBB<AB?B@CCCBBCD@DACAC?E?BAAD@D?CCCCBBCCC@BBBBB1BCACCCD>CCBB?CCD@IE?BBBCDD@CFCCDCCC@CCD?C?EEECBBBB@CCCC?BBCBBBCBCDDCCBBBB?BBB@CC?C?BBBCCBBBC=A>>@>7>=B;:::::*;BBBC=AACDDCDCBB<AAAB0ABBCGADACC?CCCCCBA?B@CCCDCB?AABB<BCCCBBBCDCCCBBBBCBB@CCCAA@BC@???@CB@@@
@ATNG8:04982:02991
GATGGTAGGCGACATACATACGCGCCAGAAGATCAGGAACTCATAGAAGAATTCAGATTTTTAACACGAGAGTAAACGTAAAAAGAAGGTTTTACAAGACTCACGTTTAACAATATTGCAGCAGTACGCACACAATCGAAGCGCAGTAAGGATGGCTAGTGTAACTATCAAGAATACCACGAAAAGCAAGAAAAAAGAAGTTACGCTATTAACTATTAACGTACCTGTCTCTTCCGAAACGAATGAGTACTATGTAGAGCTCTATACTAATCGAATCCTCTTAGTCT
+
?;<>:==B9@554999555<99:55.555.59955/695;://///939B?B?@?=45554$48595<;;;555=4::44444$4;6<.444&4884889:;::8??6=7=<>7886;==8;:=;<<00/:8884=;8;7443;;=77.974459B?===/0/55--///3//(/;?5;6/...&./.(.55555$33.5836575:66/5.5555.5/226==7@55599>:?7??A9?95.4399==?@<?:@<<@@A@8/////7;697883::355719;666
@ATNG8:04990:02986
GATGGTAGTGCGTGAGAGAGAGACCCAGAAGATCAGGAACTCTAGAAGAATTCAGATTTTTAACACGAGAGTAAACGTAAAAAGTAGGTTTACAAGACTCACGTTAACAATATTGCAGCAGTACGTACACAATCGAAGCGCAGTACGGATGGCTAGTGTAACTAGCAAGAATACCACGAAAGCAAGAAAAAGAAGTACGCTATTAACTATTAACGTACCTGTCTCTTCCGAAACGAATGAGTACGTTGTGACGTACGTGAGCTACCATCGAATCCTCTTAGTCT
+
CB;;444499994555<<<=?@>>@666=9=>?@@B?B?BAACBA@<=?0807>933333$33888///;:::;5;AA@A@@0@>>>299,5<<9>999CCC;;7;=AB?;;9@>BBBA@@@AABBBA@:0+0//0*/:;;;==944.5995;>>>AAAA?AC=BBC<???BBA<>=888*8<<989999(9@39:CCBBCCB>B?AAAA=A>@@A;;7;B@@@;<5;=;;;0;;:9<==><<<89180/0000@A>ABA??>==98888?==?=?==8<;<;8
@ATNG8:04990:02996
GATGTAGCACGACACGATGATGTGTACTCATTCGTTTCGGAAGAGACAGGTACGTTAATAGTTAATAGCGTACTTCTTTTTCTTGCTTTCGTGGTATTCTTGCTAGTTACACTAGCCATCCTTACTGCGCTTCGATTGTGTGCGTACTGCTGCAATATTGTTAACGTGAGTCTTGTAAAACCTTCTTTTTACGTTTACTCTCGTGTTAAAAATCTGAATTCTTCTAGAGTTCCTGATCTTCTGGTAGAGCGTGCATATATCTACCATCGAATCCTCTTAGTCT
+
CCCDCCCABBB=CCD9:55555=>?CCCCBB>BDDD=BC?C?BBBDCBB>BCBBB>B?BBACAC?BDBBBBCCC@BB@B@1AB?BBBB>@BBC?A?C?CC588?FDD?BA>>>AAA:@@=;A;AA<<<>==:?DEE7;;>A??@?BBDA>?@@A<:;;<??<?<@????AB??<?@@AA5A9>98////(-9222),,,,,,588;49996)699>?:?;AA;???@@AA<@=@A???B7;;B=BCA;;;A@@@@???BA?@@A=???@A<@@;:::=AAAAA
@ATNG8:04990:03001
GATGGTAGGCGTGTGAGAGTCTGCCCAGAAGATCAGGAACTCTAGAAGAATTCAGATTTTTAACACGAGAGTAAACGTAAAAAGAATGTTTTACAAGACTCACGTTAACAATATTGCAGCAGTACGCACACAATCGAAGCGCAGTAAGGATGGCTAGTGTAACTAGCAAGAATACCACGAAGCAAGAAAAGAAGTACGCTATTAACTATTAACGTACCTGTCTTCTTCCGAAACGAATGAGTACGATAAGATCTCGTGTGCTACCATCGAATCCTCTTAGTCCT
+
BBCG6554.4><<:;;B==<<<<==6<=<:>=AA;;6;;@@B@??A;AA=@7:9949494$4.44<<::;====4:833333$33,33333&3796=====73384;:??:><A535999:;;<@>>>?<:927<>?;?@@@;;;B:=6;;>9>888569:49<::77157/777387//).//(.222'282772225;550859799194;9<<<=;;;//-/=69.38;3;55.5587./.;;3313;2255222522677,2267;3984553/35..(.
@ATNG8:04991:02992
GATGGTAGCTATACGTATATCTATGTACTCATTCGTTTCGGAAGAGACAGGTACGTTAATAGTTAATAGCGTACTTCTTTTTCTTGCTTTCGTGGTATTCTTGCTAGTTACACTAGCCATCCTTACTGCGCTTCGATTGTGTGCGTACTGCTGCAATATTGTTAACGTGAGTCTTGTAAAACCTTCTTTTTACGTTTACTCTCGTGTTAAAAATCTGAATTCTTCTAGAGTTCCTGATCTTCTGGGTCTCTCTCTCACGCACTACCATCGAATCCTCTTAGTCT
+
AAA>@BBBCCBBBBBBDCCCHCCCCCCCECBC?CAAA<AC?CAAAADDDC?BBBCC@C@A@CB?B@FCBBB@@:B7?@BBA1@@;>?BC?BCCC@BBB>AA=>>FCCC>AABBBAAC?CCA<A<AAA@>>::5:===8====>>>A???@???@?<??@<@@<@<??ABA=<<<6///=<2<6;6;;===,@B@@@:@>=;;;??==:=ABA.==@::7;=AA=A::;CBC=A:>>>>>?;?;;;7;BAAA===B@@>>>A>>>>8=:;;>9=>8=9959:///
@ATNG8:04992:02999
GTGGTAGTGTCAGTGCGCGTCGTCCAGAAGATCAGGAACTCTAGAAGAATTCAGATTTTTAACACGAGAGTAAACGTAAAAAGAAGGTTTTACAAGACTCACGTTAACAATATTGCAGCAGTACGCACACAATCGAAGCGCAGTAAGGATGGCTAGTGTTACTAGCAAGAATACCACGAAAGCAAGAAAAAGAAGTACGCTATTAACTATTAACGTACCTGTCTCTTCCGAAACGAATGAGTACACATCGTCGTGTCGTGCTACCATCGAATCCTCTTAGTCT
+
AA=?BCEBBCCBCBBDCLCDCCBB?BAB@CCABBC?B@BBCCCDD@AA?A@BBBAAAAA1B>BBA?ACCC@@@8>=99999.9@<B?BBB;BBCBCBCBDCCBB?C@DB@BBB>??CCDBBCCCCBCCBDB?CCCC>??BC??@A<A@C@@>@CCCAAA@CCCCAAA?CC@BBB<?>AA@:@@@:>?=>>1?C?C?>>BBAAC=D8=>AA<@;@ACBB?BBAA@A@=@=@@@<ABB?BBBAACCCAAACBBBBBCBAAABBBCC@AAAAD@BB?BBB?BBBBB
@ATNG8:04948:03049
GATGGTAGTGTCAGTGCGCGTCGTCCAGAAGATCAGGAACTCTAGAAGAATTCAGATTTTTAACACGAGAGTAAACGTAAAAAGAAGGTTTTACAAGACTCACGTTAACGATATTGCAGCAGTACGCACACAATCGAAGCGCAGTAAGGATGCTAGTGTAACTAGCAAGAATACCACGAAAGCAGAAAAAGAAGTACGCTATTAACTATTAACGTACCTGTCTCTTCCGAAACGAATGAGTACATAGATATACGTATAGCTACCATCGAATCCTCTTAGTCT
+
9@@:<@;;>>BBBCCBA<AA<<B;;450>5///<<<7>46655<8=8>>4504<?AB=B=+B>BB=?>>??99:5:AA@@@@+66467<@<7<==8666;;>===8A8???999;@A?9:97778:>ABCAA=A?::39==?ACEH@D<?998@<<999?9?@B=<=>==8=;:3:9:::/:8888899(7705;??@A@@@:=9;;;A<@;@=BAA=@BC@?::4:9<<<5;??:988877ABBBB???889@@A@=>@=<><>==>>8;;=>>>:==;89
@ATNG8:04953:03054
GATGGTAGTGTGTCTCTGAGAGTAGTACTCATTCGTTTCGGAAGAGACAGGTACGTTAATAGTTAATAGCGTACTTCTTTTTCTTGCTTTCGTGGTATTCTTGCTAGTTACACTAGCCATCCTTACTGCGCTTCGATTGTGTGCGTACTGCTGCAATATTGTTAACGTGAGTCTTGTAAAACCTTCTTTTTACGTTTACTCTCGTGTTAAAAATCTGAATTCTTCTAGAGTTCCTGATCTTCTGGTATGACTAGTGTACTACTACCATCGAATCCTCTTAGTCT
+
@@CB@BBBCBBCEDEDBBDCBCCCCCCCBBBB?BBBB<CC?B?BBBBCCC?BCCCC@C@CCCB@BACCCBCDCCB=@@>@@0AB?B@AA>ACAC?BA@<@B=AACBBB@CCDCCCCC@CCC@D?CCBBBBAC@CDDD?BAABCDDBBBBBBBBAA@C@@>AC@C@BBCCCCCCC@@A@ED7B6;5;;;;;*;BBBD=A@CBBBBBAA5;;;<*;@ACCACECC@CCCBC;;6;<@AABBC@CCB>BCCCCCCCCCCBFDCCCCBB?A@@@B@CC@:::@BBBAA
@ATNG8:04956:03044
GATGGTAGCGCACACATAGATACAGTACTCATTCGTTTCGGAAGAGACAGGTACGTTAATAGTTAATAGCGTACTTCTTTTTTCTTGCTTTTCGTGGTATTCTTGCTAGTTACACTAGCCATCCTTACTGCGCTTCGATTGTGTGCGTACTGCTGCAATATTGTTAACGTGAGTCTTGTAAAACCTTCTTTTTTACGTTTACTCTCGTGTTAAAAATCTGAATTCTTCTAGAGTTCCTGATCTTCTGGCTCTCGTAGACAGATACTACCATCGAATCCTCTTAGTCT
+
B@?<=AAA@BCBBBDCCEECCBBCCCCCCC@@=@BBB<BE@C?CDDCCCC?BBCDD@C?BBCC?C?CCCCCCCBB:999999%;C>B;;;;-;BCD?BBB?BH:;:ACDC@CCFCCCCD@BBB?B?BBCECCBD?CBDD>BBCCCCCCDCCCCBBBB@BBA=AA?C@CCBBBCCCC?CCCCC;B?B=@>@@@>(@ABCC>BBCCCCCBB@>@AAA2BA@AF@B?BC@CBBCCCC@C@BBCCCE?A?@>@CBBCECCCCCCCDCCBBBC@DAAAA?BD@AAB>BB???
@ATNG8:04957:03019
GATGGTAGTATAGAGCTCTACATAGTACTATTCGTTTCGGAAGAGACAGGTACGTTAATAGTTAATAGCGTACTTCTTTTTCTTGCTTTCGTGGTATTCTTGCTAGTTACACTAGCCATCCTTACTGCGCTTCGATTGTGTGCGTACTGCTGCAATATTGTTAACGTGAGTCTTGTAAAACCTTCTTTTTACGTTTACTCTCGTGTTAAAAATCTGAATTCTTCTAGAGTTCCTGATCTTCTGGGTCTACGCTCGTCGCGCTACCATCGAATCCCTTCTTAGTCT
+
<:;=?;6;A@;99===?@=>>>>;?;;;???<CBBB>CC?B?B;:9>@=8;=000+05>>:<,/,/9@@ABA<@>;;;;:$<=38@??5<BAA>BBA>BB<@@@A?@<?@@@ABAA>AA@>@<A@???<>>8??@@=896><<<>>???;7766(/./355/757576668572557==.A.5.57<<>.><@DD:786><89865-/787'7///.).4:@;>>>>99>:>;>>888;289?>8?A;;;;;;;;;888@>>>D<AA>>=9///)/)--067,,,
@ATNG8:04957:03022
GATGGTAGTGATACAGATCAGACACCAGAAGATCAGGAACTCTAGAAGAATTCATGATTTTAACACGAGAGTAAACGTAAAAAGAAGGTTTTACAAGACTCACGTTAACAATATTGCAGCAGTACGCACACAATCGAAGCGCAGTAAGGATGGCTAGTGTAACTAGCAAGAATACCACGAAAGCAAGAAAAAGAAGTACGCTATTAACTATTAACGTACCTGTCTCTTCCGAAACGAATGAGTACTGCGTCTCACTCTCGCCTACCATCGAATCCTCTTAGTCT
+
7799;99=;BCD@===@A@>>??>>:=;@7;=A>?@9?:AAB;::90332616///////&/066799988666.////:::*<<8=8<<<0<5545@A;:94<?.0*0/1///39;::AD@@?BBB;;;BC=B;99=@?956<>C7>89//)/7///9<;5:::99948:433317///6.///5;;;;;+88188==::@=:::<;;;@,/*/6<<;;=999?>><?<;>=4<5525??>AB@999=@;;;>=<<<<94.49:5;;>??:<=9=<=.35<95
@ATNG8:04960:03027
GATGGTAGCGCGACGAGCGTAGACCCAGAAGATCAGGAACTCTAGAAGAATTCAGATTTTTAACACGAGAGTAAACGTAAAAAGAAGGTTTTACAAGACTCACGTTTAACAATATTTGCAGCAGTACGCACACAATCGAAGCGCAGTAAGGATGGCTAGTGTAACTAGCAAGAATACCACGAAAGCAAGAAAAAGAAGTACGCTATTAACTATTAACGTACCTTTCTCTTCCGAAACGAATGAGTACCTCTCAGACGCTCGTCCTACCATCGAATCCTCTTAGTCT
+
4=;=;;;;;<?@?>;;;;;;;;9:;15654;=;@@B?B>@@@@@>@=AA>A???>??CCC1@333877333777.7344444$4;7;5<::&555.55995555<<1:79937///(//88:<==><<;BCA;;4;?::49995:<<?4>::??7<<=<<558:?AAAAC?::389817;;8<3<37078?;<+==8444;9/---(-04666383::CAB:BE<BBCC<>:?@@9??>9???A@AD?:99BCCCCCBA@@;>9;=<9;000/*0:5:>@07/698
@ATNG8:04960:03050
GATGGTAGGCGAGAGTGAGACGCAGTACTCATTCGTTTCGGAAGAGACAGGTACGTTAATAGTTAATAGCGTACTTCTTTTTTCTTGCTTTCGTGGTATTCTTGCTAGTTACACTAGCCATCCTTACTGCGCTTCGATTGTGTGCGTACTGCTGCAATATTGTTAACGTGAGTCTTGTAAAACCTTCTTTTTACGTTTACTCTCGTGTTAAAAATCTGAATTTCTTCTAGAGTTCCTGATCTTCTGGGTGCGCTACAGTCTCTCTACCATCGAATCCTCTTAGTCT
+
89:<=BA?=CBBBDBCBCCDCECCCCCCCC@?;@@@A<AB?BABBBABDD?BBBBC?B?CCCC@C?BBBBBABDA<889898#783888948CAA?C9929;5;;:>//*/@@>A@ED=BAA:?;?>>>>888;AA@>:??B@<<==@@AA@A>>><>>?=AA=A=?@>>>>>>B:=>BBB5A<A:>?CCC/=>BBB9>989;;?=>>18888(8:;;>:>A8>=:>BCC@??1918?=>??8;;CC:@@@@@@@AAAAA>>=A==@7=///:78838??:??999
@ATNG8:04965:03037
GATGGTAGTGTCAGTGCGCGTCGTCCAGAAGATCAGGAACTCTAGAAGAATTCAGATTTTTAACACGAGAGTAAACGTAAAAAGAAGGTTTTACAAGACTCACGTTAACAATATTGCAGCAGTACGCACACAATCGAAGCGCAGTAAGGATGGCTAGTGTAACTAGCAAGAATACCACGAAAGCAAGAAAAAGAAGTACGCTATTAACTATTAACGTACCTGTCTCTTCCGAAACGAATGAGTACACATCGTCGTGTCGTGCTACCATCGAATCCTCTTAGTCT
+
9:?;:>>BBBA=?>>;@666>;;@D9;AC@BB;;:B?B?BBAAA;;2:=9=8=;=77777'76;=ABCBDC??@8980=@@@,00,/6:<</@AC@BCC@@@B;;4;;;;5;AB?@@@B;;;CCCCDC;;;@<?<;;=@@ABBA@@AD@@00+0>000?<:7?@?999:??8>;;57;777)7788==???.=@;???<<>==@<A=C565;A;:5;9A=@BBA@?@5979??99::59;;>000::?7778::==::;<==<;;8B@B@B?CC?@?@;>>@@?
@ATNG8:04965:03059
GATGGTAGTATATCGCGTCGCTATCCAGAAGATCAGAACTCTAGAAGAATTCAGATTTTTAACACGAGAGTAAACGTAAAAAGAAGGTTTTTACAAGACTCACGTTAACAATATTGCAGCAGTACGCACACAATCGAAGCGCAGTAAGGATGGCTAGTGTAACTAGCAAGAATACCACGAAAGCAAGAAAAAGAAGTACGCTATTAACTATTAACGTACCTGTCTCTTCCGAAACGAATGAGTACACACTCTCATATGACACTACCATCGAATCCTCTTAGTCT
+
4:;=?BCECCBBBBBBCCDDFCBBC?@@?;:=9595;69AA00/GB@A@E=;;;@>BAA0B>@@?9:9BBBBF>BBBB@??,4;59.9::;$9>B=B>CBDFCCB@D@BB@BBC>@?BABBCCCCDDCDBBC@BBAA<@?@@?@??<@?B@@@ACCCCBDD?ABBBBB?@A<@AA4:9999,9<<;=<=??1>C?EAAABDAAA;?;??AA7;7;ACBC@CABABBB@B?BCC>CCC=AACCCBBBAAACCDBABC@CCBBDCAA>ACCCC@AA?BBB?BBAAA
@ATNG8:04966:03036
GATGGTAGTACATGATAGACGACACCAGAAGATCAGGAACTCTAGAAGAATTCAGATTTTTAACACGAGAGTAAACGTAAAAAGAAGGTTTTACAAGACTCACGTTAACAATATTGCAGCAGTACGCACACAATCGAAGCGCAGTAAGGATGGCTAGTGTAACTAGCAAGAATACCACGAAAGCAAGAAAAAGAAGTACGCTATTAACTATTAACGTACCTGTCTCTTCCGAAACGAATGAGTACGAGAGTCAGAGCAGAGCTACCATCGAATCCTCTTAGTCT
+
>>==8=;?@@=ABCDCBBBA;99>949<>6;?BA;;455;<<<=?@;:=5>;::4>>?@@0A:;;CFHCCCCCF<;;;;;;;*9A=A2;;;6;AA?CBAAABC@@?@@BB@DBB?@@CBBABBB;;;@@;;;=BBBB6::AAB@@@>B?C<;7;<:@BBCC@FDCBBA@@A?@BC?CBAA@9>9939@@@@/>?;?@AABCAAA<?=?AAA=B<?;BBB=A;;;C@A<A@@@@;@BC7;;@9:::;:;9344;9>8;;;=BBDCD=ABBBC?BB?@;;=ACB<;
@ATNG8:04966:03042
GATGGTAGATACTCGCTGATACACCCAGAAGATCAGGAACTCTAGAAGAATTCAGATTTTTAACACGAGAGTAAACGTAAAAAGAAGGTTTTACAGGACTCACGTTAACAATATTGCAGCAGTACGCACACAATCGAAGCGCAGTAAGGATGGCTAGTGTAACTAGCAAGAATACCACGAAAGCAAGAAAAAGAAGTACGCTATTAAACTATTAACGTAACCTGTCTCTTCCGAAACGAATGAGTACTGTATCTATGTGTGCGCTACCATCGAATCCTCTTAGTCT
+
>>@@9666===;;;;;;;>;;;<AB<AAC@A<A@??;?9=<=<=BB7:598288333777'713333;888;>>5::<>==='99.4.555&5<5516><99///)/)//)/7879<;>>>666@@>><<55.444;49:=:><00).05-/)////::::79999//)//5968(33778/87717??>>.>;6383<773..(..'.3//(-,53//)/39984444.3-///(/88)//69/34====888888::;8<334::055822+22,25559<;=9
@ATNG8:04967:03010
GATGGTAGTGTGTCTCTGAGAGTAGTACTCATTCGTTTCGGAAGAGACAGGTACGTTAATAGTTAATAGCGTACTTCTTTTTCTTGCTTTCGTGGTATTCTTGCTAGTTACACTAGCCATCCTTACTGCGCTTCGATTGTGTGCGTACTGCTGCAATATTGTTAACGTGAGTCTTGTAAAACCTTCTTTTTTACGTTTACTCTCGTGTTAAAAATCTGAATTCTTCTAGAGTTCCTGATCTTCTGGACGACGCGCACTGACACTACCATCGAATCCTCTTAGTCT
+
;<=>@CCCBABB:;:CCCCCCBCBBBCGDDBB@BBBD>BB?B?BBBBBBB=@B@::8;?CDAB?BAEGCCC:;;B?A?B@B,::45=@D8BB;;8;@@=AB7:;@@AC@BDCCBBBB=BBB?A>BCACAC;<9;CDCHECCCCCCCCCCCDDCBB@BBB<@@?B?ACCCCCCDC@CBCEC:B=A<;;;;;;%;BBBB=A;;;CCA@@A4;;;;(;@>A@<A=BC?BCCBBAC?A=AGBBBB>@@B@BDBBBCBCBBAAACCCDBCC@A@@BB=@@?BAA?BBB@@
@ATNG8:04968:03056
GATGGTAGAGTATCATGTGTATCTCCAGAAGATCAGGAACTCTAGAAGAATTCAGATTTTTAACACGAGAGTAAACGTAAAAAGAAGGTTTTACAAGACTCACGTTAACAATATTGCAGCAGTACGCACACAATCGAAGCGCAGTAAGGATGGCTAGTGTAACTAGCAAGAATACCACGAAAGCAAGAAAAAGAAGTACGCTATTAACTATTAACGTACCTGTCTCTTCCGAAACGAATGAGTACGTGTGACGTACGTGAGCTACCATCGAATCCTCTTAGTCT
+
4<:<?@DCCCCDDCC@ABFCCAAAD?BBB@CA@@CD?C?BBBBBBC?CC?C@BBB::9:9*;>CECCDGGDA@>6>B:::::*;B>B5;:9&9?D:>BBBDDD::;;@BA>???=@BBBCCCCCCCBCCBCDABBBB?B?@?BC@A>B?B::::BBBCCCB?BCCBBB>BB@BBB777?><6?8839ACCC2CC@C???BBCBB?B?B???<@<@@CCC@CCCCBBC@C@BBB>BBC@AABBCDDBBABBBCCCCDA@ACCBBBB@BBABC?A@>@A@=@A@@B
@ATNG8:04969:03055
GATTAGCACTGCGCATACATCCCAGAAGATCAGGAACTCTAGAAGAATTCAGATTTTTAACACGAGAGTAAACGTAAAAAGAAGGTTTTACAAGACTCACGTTAACAATATTGCAGCAGTACGCACACAATCGAAGCGCAGTAAGGATGGCTAGTGTAACTAGCAAGAATACCACGAAAGCAAGAAAAAGAAGTACGCTATTAACTATTAACGTACCTGTCTCTTCCGAAACGAATGAGTACTGTATCTATGTGTGCGCTACCATCGAATCCTCTTAGTCT
+
BCA8BB::69BBCEDBBCCCCF=BBC?DDCCCC@C@CCCBBBD@CC?B?BCB?@??<,==CABCDGDDAA?8=<9;;;;*;C>@9?@@7BBC?BBAABCCBB?B?CBAG@@>@AA@BCCCBBBBBCCCB@BCAA>ABBBCCCC?D@BAA>ACCBCBBB>AABCBB?BB@BBC>A@:::,7;;58899:(8@<;:;;CCB@@=@;??@A<@=>>CAA=ABAAABB@C>AAC>BBB?CBBBBBBCCBBBCBAAABBA=>A@?>>:>@DBC7;;8;;:;@CAAA
@ATNG8:04970:03013
GATGGTAGTATATCGCGTCGCTATCCAGAAGATCAGGAACTCTAGAAGAATTCAGATTTTTAACACGAGAGTAAACGTAAAAAGAAGGTTTTACAAGACTCACGTTTAACAATATTGCAGCAGTACGCACACAATCGAAGCGCAGTAAGGATGGCTAGTGTAACTAGCAAGAATACCACGAAAAGCAAGAAAAAAGAAGTTACGCTATTAACTATTAACGTACCTGTCTCTTCCGAAACGAATGAGTACGTGTGACGTACGTGAGCTACCATCGAATCCTCTTAGTCT
+
<<=>?CCBCBABB@@@@@??@B@@@:9;98:>>@A@=@>;<:999B:AA@C@<@?CCGDE5B?ABA:::@?787*7<>99::):<9>:>>=2>==:=@?><>:555)47?B@D@@;:@??@@>@0000/<:;;:BCBF@AA@BBABA?D@CA@=@BBAAA@@<????@@=AA?BBA8<<9777(777/8<<<=<&<>878299CA@@@>F=>;>><@<869BB<@@??@?C@B>BBB>BBB<??C@AA>?>@>>@BBBBCCCBB997@A=B>>>B?AA=AAB<??FAA
@ATNG8:04971:03013
GATGGTAGGTGCACATGAGTGTATCCAGAAGATCAGGAACTCTAGAAGAATTCAGATTTTTAACAACGAGTAGTAAACGTAAAAGAAGGTTTTACAAGACTCACGTTAACAATATTGCAGCAGTACGCACACAATCGAAGCGCAGTAAGGATGGCTAGTGTAACTAGCAAGAATACCACGAAAGCAGAAAAAGAAGTACGCTATTAACTATTAACGTACCTGTCTCTTCCGAAACGAATGAGTACCTCTCAGACGCTCGTCCTACCATCGAATCCTCTTAGTCT
+
-85508//)4:44599999<<666?<;;;:;555547<:;;;>>==8<<.5.44444444$4.55.555///77;;)//////&//)/)555&5;;7444444<::5:4:<8<<B>?A@><;9<@A;;<<;>=9@9998@@??@AAA=@8<00+000<><?C9@<>BBB>AA?::3.3666;17//-8999+881///99::<@>@?@=>?;@;;;BCC@CC@@A@C?B99;C=@@@5:9<=??A@CBBB???999@B??>?997=>87/?;;=6////6557:
@ATNG8:04972:03045
GATGGTAGCGCGACGAGCGTAGACCCAGAAGATCAGGAACTCTAGAAGAATTCAGATTTTTAACACGAGAGTAAACGTAAAAAGAAGGTTTTACAAGACTCACGTTAACAATATTGCAGCAGTACGCACACAATCGAAGCGCAGTAAGGATGGCTAGTGTAACTAGCAAGAATACCACGAAAGCAAGAAAAAGAAGTACGCTATTAACTATTAACGTACCTGTCTCTTCCGAAACGAATGAGTACCTCTCAGACGCTCGTCCTACCATCGAATCCTCTTAGTCT
+
C:668=<<<<@@ABB<=A>AA?>>>59659==?@?A8@?BBBBBCC@::4:?:::AABBB3B@BBBBBEA@A@A298@@CCC5BB?B<@CB7BBB@BDBBCCCAA<?;;:2:@@;BBCBDBBAAAAAABCB@?ABBB@;;;BCC?A;<;B00+000>>?AB?BABB@A>AC?BFC=?@BCC<ABA>ABFFD3BB?B?@?B?D87185;;AB=B=BAECB>AAA;;9?9?;AAC=?883877;>>@<ABBCC>>?BA?;;;=9>::4:988=7=@:88898////
@ATNG8:04973:03044
GATGGTAGCACACGAGATCTCATCGTACTCATTCGTTTCGGAAGAGACAGGTACGTTAATAGTTAATAGCGTACTTCTTTTTCTTGCTTTCGTGGTATTCTTGCTAGTTACACTAGCCATCCTTACTGCGCTTCGATTGTGTGCGTACTGCTGCAATATTGTTAACGTGAGTCTTGTAAAACCTTCTTTTTACGTTTACTCTCGTGTTAAAAATCTGAATTCTTCTAGAGTTCCTGATCTTCTGGTGAGATATGCATGATGCTACCATCGAATCCTCTTAGTCT
+
88995;=BBCCBBBBCCCDCCCCCBCCBCB;;9;BBC=CC?CACCCFEBB?BDCCB?B?CCDD@B=CCCBBBBB?=77878'9?8@BBC;CBCC<??A=@A?@?ACBB?BBAAABBB>BCA<A=A>><<>>>=B>><:=<@===A>>>BAA:::>=>=><AA<A=@@@AA>>>A<>>@AA6A;>:>AAAA/AA8::6:?A>>>A>=>;@@@A/A<<<A=A<@@;@AAA>>><A<AAAA??;??@9;<<@@:::@@A???@>>>AA<::;@B=@@<>>@<AC=<=
@ATNG8:04978:03016
GATGGTAGCAGACGTGACAGAGCGCCAGAAGATCAGGAACTCTAGAAGAATTCAGATTTTTAACACGAGAGTAAACGTAAAAAGAAGGTTTTACAAGACTCACGTTAACAATATTGCAGCAGTACGCACACAATCGAAGCGCAGTAAGGATGGCTAGTGTAACTAGCAAGAATACCACGAAAGCAAGAAAAAAGAAGTACGCTATTAACTATTAACGTACCTGTCTCTTCCGAAACGAATGAGTACTATGTAGAGCTCTATACTACCATCGAATCCTCTTAGTCT
+
?BA>ACAAACBB@@@DDHEF;<;BB9::B@BEAA;;:;=@@CCCCC@BB>B@BBBBBBBB2B?BCDBBAABBBC>CBCBDED3AB?B?CCC;;;FAHHGEBBB;;8;@BA?BBB?ACBBBCCCCGCBABCBA>AB@@=@AACDH@?=@@B@@>ABBBBCCC@BBBBBB>AA?999?AA@@@5===9:9:::9%:@;9:7@BB>>>=A=@@AA=B<>>BA@=@BAAABB?B@CBD>CCC?CCAAABBBBBBBBB>??BB>>>A>>>A=;;;AA<??<;;:<AC>>>
@ATNG8:04981:03035
GATGGTAGAGAGAGCTCTCTCATCGTACTCATTCGTTTTCGGAAGAGACAGGTACGTTTAATAGTTAATAGCGTACTTCTTTTTTCTTTGCTTTTCGTGGTATTCTTGCTAGTTACACTAGCCATCCTTACTGCGCTTCGATTGTGTGCGTACTGCTGCAATATTGTTAACGTGAGTCTTGTAAAAACCTTTCTTTTTTACGTTTTACTCTCGTGTTTAAAAATCTGAATTCTTCTAGAGTTCCTGATCTTTCTGGGTGCGCTACAGTCTCTCTACCATCGTAATCCT
+
8;4565==:?A?>;5555@@95699;9:@@AA>B;::9&/;492///99<;8<B@9:;4;<????:?=>===>00/83//////#/33(33333&3::=1977/793877333,339>@BBB?A>?<>=AAA>>>>>;><<<4::=AAAA<;;A==788>:=>=:88198=>??@??==5778785(7.75-79AAAA';;////'//////8;<<>59===+9///8/6/9:3:;;33--(-(--699<9/7666.-----262,----36876906-----27605
@ATNG8:04984:03028
GATGGTAGGCACTGCGCACACATCCCAGAAGATCAGGAACTCTAGAAGAATTCAGATTTTTAACACGAGAGTAAACGTAAAAAGAAGGTTTTACAAGACTCACGTTAACAATATTGCAGCAGTACGCACACAATCGAAGCGCAGTAAGGATGGCTAGTGTAACTAGCAAGAATACCACGAAAGCAAGAAAAAGAAGTACGCTATTAACTATTAACGTACCTGTCTCTTCCGAAACGAATGAGTCACACTCTCATATGACACTACCATCGAATCCTCTTAGTCT
+
:99:=A>>9@555@@@ABBBBAA?B4@<<8<DBBBC@CACCCCCDC?CC@C@BBBBBCCC3C@CCAABBCC?>>7=>=@@@@1@B=C=AAA;AFHACBBBBBDCC?B?BB@BCC=@?CCDCCCCCBCDBBBB?B@??;???A>>?B>B@DCC?CCCCCAAA?CCCAAA?BB??>?<??BBD=BAA???>>>.?A=@;;;B@>>A3618=>?1839>BAA?AA?@?AA;?<?A@;AAA=AAA@A@@=>:?@A@AA<:98999@::5>::5505;622258;265
@ATNG8:04985:03056
GATGGTAGTCTCAGATAGTCTATAGTACTCATTCGTTTCGGAAGAGACAGGTTACGTTAATAGTTAATAGCGTACTTCTTTTCTTGCTTTCGTGGTATTCTTGCTAGTTACACTAGCCATCCTTACTGCGCTTCGATTGTGTGCGTAACCGCTTGCAATATTGTTAACGTGAGTCTTGTAAAACCTTCTTTTACGTTTACTCTCGTGTTAAAAATCTGAATTCTTCTAGAGTTCCTGATCTTCTGGGATGTGTGCGCAGTGCCTACCATCGAATCCTCTTAGTCT
+
<==9.444:<:90:///7///9<;;;=<9544.445;)558:49<---55(-(-5//)/)499719,//;/-/:9:)////&/9)/3;<24455.5<;9>@665==5626>>=CBBB99:A?A=AA?>@>@@<>AAA<AACA@A>;929:>992994.444.4:7:384/////;83/////&/272/555'5559<)56<555999:.5555$544554949:8<@@A99:@C?AA@@><8<:>>3>000/0099>:<<<<8<<<:;?<BB=AC?94328;79:
@ATNG8:04988:03045
GATGGTAGACACGTGTGCTCTCTCGTACTCATTCGTTTCGGAAGAGACAGGTACGTTAATAGTTAATAGCGTACTTCTTTTTCTTGCTTTCGTGGTATTCTTGCTAGTTCACTAGCCATCCTTACTGCGCTTCGATTGTGTGCGTACTGCTGCAATATTGTTAACGTGAGTCTTGTAAAACCTTCTTTTTACGTTTACTCTCGTGTTAAAAATCTGAATTCTTCTAGTAGTTCCTGATCTTCTGGCTCTCGTAGACAGATACACCATCGAATCCTCTTAGTCT
+
4::>:>FD@A@BB@;A@666>>;;<>>>@?=A@CCCD=;;4929:>>@?@695<<<9B<:9?A6:1339788::=7;;??>+4338337(3;>?=<=959:*//68998::=C?@?AB?>:=9====988>8====8=;888>A@@@BB?>>9;5999*//585659796657457;9=.=3;/77757'7999;6;>AAA<7733(....$..6674;4794997333..(/.3356882555266555555665558975559///;;5=A;==>8::;><
@ATNG8:04988:03052
GATGGTAGTGTGTCTCTGAGAGTAGTACTCATTCGTTTCGGAAGAGACAGGTACGTTAATAGTTAATAGCGTACTTCTTTTTCTTGCTTTCGTGGTATTCTTGCTAGTTACACTAGCCATCCTTACTGCGCTTCGATTGTGTGCGTACTGCTGCAATATTGTTAACGTGAGTCTTGTAAAACCTTCTTTTTACGTTTACTCTCGTGTTAAAAATCTGAATTCTTCTAGAGTTCCTGATCTTCTGGGATGTGTGCGCAGTGCCTACCATCGAATCCTCTTAGTCT
+
7:78;>CABBBB@@966@@BBBDDDDCCBA:95:9895;B?C@BBBCCCD?ABA@AAC@CD;;:;?CCCGCCCCC@BBBBB2BA>A@BA<BCBD@BCCAFH?AAEICC@CDDCCBBB@DDD?A?BDCCCB;;::CCC@BCDCDB@ACA@@BAA@J@CDB?BB@B@BBBBBABAB6;;AA@3A>A=;;;<;*;C@@A;B@CBBBCAA@;@@>>0>@@@B?B?BB?BCBDDCF@B?BCABBA=A@@A8A;;<BAAACBCCDDD>;;;@BBBCD?AA>@@@@BCCAA
@ATNG8:04995:03049
GATGGTAGCACGAGTCACTCATATCCAGAAGATCAGGAACTCTAGAAGAATTCAGATTTTTAACACGAGAGTAAACGTAAAAAGAAGGTTTTACAAGACTCACGTTAACAATATTGCAGCAGTACGCACACAATCGAAGCGCAGTAAGGATGGCTAGTGTAACTAGCAAGAATACCACGAAAGCAAGAAAAAGAAGTACGCTATTAACTATTAACGTACCTGTCTCTTCCGAAACGAATGAGTACTGCGTCTCACTCTCGCCTACCTTCGAATCCTCTTAGTCT
+
::=>;CFEE<66=CCBBBCBBABED@DBB?DBBB;;9<?<;9@@>>;>?;A:?@>;;;;;':8;?>A@??>BBA9@?;;;;;*;C=?5;;;&9@@9>A<ACC?CC?B?@@<@BB=AAAAABBCBBBGFCDDC@CCDD?ABBAA???<A@C<;7;B@??@?@=@@@@AA>??;>@?;@?>??387707??@B1AA8><<??<A@@=?;?@CB;?=?<AAC@CCCBABC@C?BBD>BBB?BBB???BBAA?@@ACBBBBCBBB=??C@C?BBC>AA?@??8=<<//
@ATNG8:04961:03061
GATGGTAGTACATGATAGACGACACCAGAAGATCAGGAACTCTAGAAGAATTCAGATTTTTAACACGAGAGTAAACGTAAAAAGAAGGTTTTACAAGACTCACGTTAACAATATTGCAGCAGTACGCACACAATCGAAGCGCAGTAAGGATGGCTAGTGTAACTAGCAAGAATACCACGAAAGCAAGAAGAAGAAGTACGCTATTAACTATTAACGTACCTGTCTCTTCCGAAAACGAATGAGTACGAGAGTCAGAGCAGAGCTACCATCGAATCCTCTTAGTCT
+
>;@>@DCCCD@;@=ABBBBBBC;;;@DCE@BAAA@@4:49??@900:==+0)/:7::===*=7@@9@??B<<<<8=:=;;;;,00+/)///,/;>:>??C@B@CB?D@BB>BBB?CBBCD@@@@@@A;;;EDAG:<;=A@A@AA@@<A>C;;6:AA<BB>E@CBBCCA=:94:@@<@A?;:5900)0/)/95/7/3;;8:@9:6@D@C;:9AC?BBBCB>CB@@@AA=A;;<;;*:=<299;===9=::@=??AAAABBBDBBBBB?BBAAB@A>99//)/0000
@ATNG8:04962:03079
GATGGTAGAGTATCATGTGTATCTCCAGAAGATCAGGAACTCTAGAAGAATTCAGATTTTTAACACGAGAGTAAACGTAAAAAGAAGGTTTTACAAGACTCACGTTAACAATATTGCAGCAGTACGCACACAATCGAAGCGCAGTAAGGATGGCTAGTGTAACTAGCAAGAATACCACGAAAGCAAGAAAAAGAAGTACGCTATTAACTATTAACGTACCTGTCTCTTCCGAAACGAATGAGTACTACTCTCAGAGACACACTACCATCGAATCCTCTTAGTCT
+
;5<=:>BCBCCGECD:=<GCCCDBB@BBB@BBAA?@<@?AABBC;:4;@<@<@B@ABCBC5CAEFCBBA?A;;;8;@AGJJJ5BC@CACFE=CCC?BBDCCCABB?B?BB?BBB?AAACDBBBBCCCCCBCC@CAAA@CAAAB@??=A=B@@=@CBBBCCC@CCA@???BB????488<<;3999?BBEDD3BB@B9::BBBDB?B?BBAA7;7;?CCBAC;;;B@?5;5;;;0:@@<@CCCCCBCBBBBBBBBCBBBBBB@AAA999BBB?B?=:;:=DDCCB
@ATNG8:04964:03080
GATGGTAGCAGACGTGACAGAGCGCCAGAAGATCAGGAACTCTAGAAGAATTCAGATTTTTAACACGAGAGTAAACGTAAAAAGAAGGTTTTACAAGACTCACGTTAACAATATTGCAGCAGTACGCACACAATCGAAGCGCAGTAAGGATGGCTAGTGTAACTAGCAAGAATACCACGAAAGCAAGAAAAAGAAGTACGCTATTAACTATTAACGTACCTGTCTCTTCCGAAACGAATGAGTACGTGTGCTACGTGTCTCCTACCATCGAATCCTCTTAGTCT
+
5<;=?B@A?ECCCBBBCCCDBCCCC?BBC?CCCCCB@B@BBABAAA?AA<B>BBBBBBBB3B@CBAABBBCBBB=>>?DDDE3BB=B6;;;6;CD@DBBBCCCBC@D?CC@CCD?AABBBBCCCCCCCECBA>ABBB?AACC@A@@<A?BA@>BCBBBDBA?ABBCBB?>><?BB<@@:::,9<<8=@@@A2AB?B???BCA@@:>:=?AA:>:=AC@@=@@@@BCB@BACCA>CBC@:::DCBBBBBBBBBBBBBABAAA<@@@<@>>>A=AA=====@@;::
@ATNG8:04967:03083
GATGGTAGGCGACATACATACGCGCCAGAAGATCAGGAACTCTAGAAGAATTCAGATTTTTAACACGAGAGTAAACGTAAAAAGAAGGTTTTACAAGACTCACGTTAACAATATTGCAGCAGTACGCACACAATCGAAGCGCAGTAAGGATGGCTAGTGTAACTAGCAAGAATACCACGAAAGCAAGAAAATGAAGTACGCTATTAACTATTAACGTACCTGTCTCTTCCGAAACGAATGAGTACAGAGAGTACGATATGTCTACCATCGAATCCTCTTAGTCT
+
@>A=@BCC@C@@@CCBBBCCBBBCC>@@D@DEEDAA?A=@@CCCBD@BB@B?BABAA@AA0A?BCCCCCCCCCD;@>99999*;C>B>BCB<CHHAECDDCBBBB?CABB????>AABGDCBBBCCCCCCBB?B@@@?BAA@@@@A=B@CBB@BCCBBCCD@CCAABB@BC????387777)9==9===>2==?:?BBBFBDCCAC@FBBB@BAEFCDC@@@@BBBA=@=@AC>BBB@AAAACCCAAACCDBBBBBBBBBBB@BB>CBA??<?@<=>><AA===
@ATNG8:04971:03064
GATGGTAGTATATCGCGTCGCTATCCAGAAGATCAGGAACTCTAGAAGAATTCAGATTTTTAACACGAGAGTAAACGTAAAAAGAAGGTTTTACAAGACTCACGTTAACAATATTGCAGCAGTACGCACACAATCGAAGCGCAGTATGGATGGCTAGTGTAACTAGCAAGAATACCACGAAAGCAAGAAAAAGAAGTACGCTATTAACTATTAACGTACCTGTCTCTTCCGAAACGAATGAGTACTATAGACTATCTGAGACTACCATCGAATCCTCTTAGTCT
+
9>A>?BBCCBBBBCCCCCCCDBBBC?CBC@BBBBBB@BACCCCCCCACD?B?B@@=>>>?1@?CDBCCA@@888-8=>BCCB5@@<=2:;:*9@DACACCGDLCD?B?BC@CCC?BABCBDCDDCCCBBCCC@EE998:AAAABBBBB?BBB?BBBCBCCC?CCBBBB?A@:@?:188888)7:<788888(/<7>///==@@A;?;?AAA;>;>ACED@CC@@@BB?B@BAA=???>AAAB???DCDBEB???CCBBABCCE??=?BBBB?BB?BBB?BBBAA
@ATNG8:04972:03097
GATGGTAGCTCTGCTCTGACTCTCGTACTCATTCGTTTCGGAAGAGACAGGTACGTTAATAGTTAATAGCGTACTTCTTTTTCTTGCTTTCGTGGTATTCTTGCTAGTTACACTAGCCATCCTTACTGCGCTTCGATTGTGTGCGTACTGCTGCAATATTGTTAACGTGAGTCTTGTAAAACCTTCTTTTTACGTTTACTCTCGTGTTGAAAATCTGAATTCTTCTAGAGTTCCTGATCTTCTGGGCTGCGCTGATATGCGCTACCATCGAATCCTCTTAGTCT
+
48<>?DCCCBB@@@BABBBBCDCBDDDCCCAA?@CBB>CC@C@CCDCCBB>BCCAA?A@CBBBAD@CCDFCBBBMABCCCB5CG?BBCB=BBBB?BBC?BB:;;@CBDACCCDDCCC?BBB?B@CCCBCCCB@CECC?CBCCCCBBBBBBBBBBC?B@@<@A<@=@BBBBBBCC9;;AAA3A=@=;<;;;.;BFGF>DBBCCGC@A@=;;;;.;AABCFD@CC?B@CDCCB?C@DECBBB?B?@A:AA@@BBDBCCCABACCCJD@BBBBB>AA?@@@?BBBBB
@ATNG8:04974:03106
GATGTAGCATCATGCATATCTCACCAGAAGATCAGGAACTCTAGAAGAATTCAGATTTTTAACACGAGAGTAAACGTAAAAAGAAGGTTTTACAAGACTCACGTTAACAATATTGCAGCAGTACGCACACAATCGAAGCGCAGTAAGGATGGCTAGTGTAACTAGCAAGAATACCACGAAAGCAAGAAAAAGAAGTACGCTATTAACTATTAACGTACCTGTCTCTTCCGAAACGAATGAGTACGATGAGAGAGCTCTCTCTACCATCGAATCCTCTTAGTCT
+
DB?@A@@@BB@B;;;BBCBBCCCC@BBCABCCCCC@C@BBBBF??<??=?>AAA?>=;;.>?CBBBA?@?CDE>??@@BBA0@@<@?BDE;CCC@BBBBBCBBB?B?BB@DCC@BBDBC@AADCCCCCBBC@CBBB?CBBBBA??:>9>:;5;BAAAC@@>@BAAAA>??<???>AACCC=A9949>>@@2AB?CBBBABBBD:><>@??:=9=ABBB?B@@@AA@:@:>==6===;?AAACCCC::9?BBBCBCCCB?;;;AB<@???@>>><:;:<@@>>>
@ATNG8:04975:03078
GATGGTAGTCTCAGATAGTCTATAGTACTCATTCGTTTCGGAAGAGACAGGTACGTTATAGTTAATAGCGTACTTCTTTTTCTTGCTTTCGTGGTATTCTTGCTAGTTACACTAGCCATCCTTACTGCGCTTCGATTGTGTGCGTACTGCTGCAATATTGTTAACGTGAGTCTTGTAAAACCTTCTTTTTACGTTTACTCTCGTGTTAAAAATCTGAATTCTTCTAGAGTTCCTGATCTTCTGGAGATATCATCAGCGAGCTACCATCGAATCCTCTTAGTCT
+
;944.4<:@@GCCBBBBCA?A@;99>@<>;?@<A<BC=BB:B<@AB@@;9)--8--(----/3:.5445//:;;)//:::);;68;DC9955616<<6<@0//>>09459@===95.5;;3:7;>CCC>CD@EB=A=@@A:9;@@?:;:00/<:4///2//)/39////79<=9;;;==0949555555$59555)5:<566;9:>.9595$55559494;<8=AAADCC?C@CABCAA::;;=BA9:9>>>>>>ABA?;>955.4=4455::9<;;9=CCCB
@ATNG8:04978:03061
GATGGTATATCTGTCTACGAGAGCCAGAATATCAGGAACTCTAGAAGAATTCAGATTTTTAACACGAGAGTAAACGTAAAAAGAAGGTTTTACAAGACTCACGTTAACAATATTGCAGCAGTACGCACACAATCGAAGCGCAGTAAGGATGGCTAGTGTAACTAGCAAGAATACCACGAAAGCAAGAAAAAGAAGTACGCTATTAACTATTAACGTACCTGTCTCTTCCGAAACGAATGAGTACTACTCTCAGAGACACACTACCATCGAATCCTCTTAGTCT
+
8:=>;CEECBA@ABBBCCICCDBA=A@@=@CAABC?B8;;DAAAC@CC?B?A@=99:::(8:>??@CCBB>??8::;BGGE5BB??2:;;*:BC?CCBBBDCCB@B@CC@CCC;<;CCDCCCCCCCCCCDC?CBBB?BCCCBCBB9@=A:;6;A@@@CCC@BAABBD@CD<999:>><<<5=9939AAAB3BC>A999BB@@D=A<?;;;=A;;;@@@=@BAABBB@B>@?C=A?@=@AABBAAAAAABBBBBBBBBCBBBAAA=>>>>B<@@<@@@=ACB@@
@ATNG8:04979:03101
GATGGTAGTGTGTCTCTGAGAGTAGTACTCATTCGTTTCGGAAGAGACAGGTACGTTAATAGTTAATAGCGTACTTCTTTTTCTTGCTTTCGTGGTATTCTTGCTAGTTACACTAGCCATCCTTACTGCGCTTCGATTGTGTGCGTACTGCTGCAATATTGTTAACGTGAGTCTTGTAAAACCTTCTTTTTACGTTTACTCTCGTGTTAAAATCTGAATTCTTCTAGAGTTCCTGATCTTCTGGCTCTCGTAGACGATACTACCATCGAATCCTCTTAGTCT
+
95==:>BBBBCCGBBAAA9565655;;;===>:<>>>8?D?C@ACCCBBC@CEBCC:<9<FBB?BADGCBBFIIC@BBBBB0BB>@@IM>BCBB5;9929B4:;CCCIACBBCFCCE;;;C?B?BBCCBBBF?BBA@=ACCCCBBHCDCBBCBBB@ECB@BB?B?BCBBCDC@A5;;;;;.;5;5;;;;;*;ACCE;;;BBBBCAA@=A@A3;;;;B?C?BB@BAAAA;;7;>A@A@@@=BAB?B;;;AAA@A>@000<<<<<8=:99=.992994055>>A
@ATNG8:04980:03089
GATGGTAGTATCTGTCTACTAGAGCCAGAAGATCAGGAACTCTAGAAGAATTCAGATTTTTAACACGAGAGTAAACGTAAAAAGAAGGTTTTACAAGACTCACGTTAACAATATTGCAGCAGTACGCACACAATCGAAGCGCAGTAAGGATGGCTAGTGTAACTAGCAAGAATACCACGAAAGCAAGAAAAAGAAGTACGCTATTAACTATTAACGTACCTGTCTCTTCCGAAACGAATGAGTACTACTCTCAGAGACACACTACCATCGAATCCTCTTAGTCT
+
@CCD@CCCCBBBAABECCCCCDEBB>@@D@CBBB@@<@?CBBBBBC?BB?B@BBB?A@BB2B@CCCBBBAA??>8>?ABCCC5BC=A5;;;.;CC@GCECCCDBB?B?CC@CBC?AABCCCCBCCDDDBBBB@BBBB?BAAA@@AA=A?B@@<@BBABCCB@BBCCCCACC@AAB999@@>8?9:3:::::(9A?B>??B>?BA:=:>===:=:=BB@@>@@@@BBC?B@BBB=BBB@BBBBBBBBBBBBBBBBAAABBB:98AA=B@???=>=:>>><AC@@@
@ATNG8:04990:03105
GATGGTAGAGAGAGCTCTCTCATCGTACTCATTCGTTTCGGAAGAGACAGGTACGTTAATAGTTAATAGCGTACTTCTTTTTCTTGCTTTCGTGGTATTCTTGCTAGTTACACTAGCCATCCTTACTGCGCTTCGATTGTGTGCGTACTGCTGCAATATTGTTAACGTGAGTCTTGTAAAACCTTCTTTTTACGTTTACTCTCGTGTTAAAAATCTGAATTCTTCTAGAGTTCCTGATCTTCTGGTATACACACTCGCTCGCTACCATCGAATCCTCTTAAGTCCT
+
:?@B;AA@;9:<<;;;<CDDABBBBBAAACCC@BCDE>DD?B?BCCCBBB?CCDCC@C?BABC?A>ABCCBBBAA=A@BBB3BB?AACC>BBBA<@@A=AB;??BA@B?BABACCCA:AAA;>;?D>><>>@=A??@8<<A>>>>>>@???;=;A<@A@===7=<@@>>??>AA;@===<2<:?<?@DDC/;?@A@7;;?A?AA>;;5<DCD/?<<<B<B=>>:?A@@>?>=D=@@A>==9<>?<>>;;;A=66///7::;:6;=06689;5A=366;*-)-33,2
@ATNG8:04991:03077
GATGGTAGCTATACGTATATCTATGTACTCATTCGTTCGGAAGAGACAGGTACGTTAATAGTTAATAGCGTACTTCTTTTTCTTGCTTTCGTGGTATTCTTGCTAGTTACACTAGCCATCCTTACTGCGCTTCGATTGTGTGCGTACTGCTGCAATATTGTTAACGTGAGTCTTGTAAAACCTTCTTTTTACGTTTACTCTCGTGTTAAAATCTGAATTCTTCTAGAGTTCCTGATCTTCTGGGTGTATCAGCGAGTATCTACCATCGAATCCTCTTAGTCT
+
A@A@@BBBBCBAA@DBBCCCCCCCCCCCCCAA>AAA=AC@C@CBBBCCC?DCCCB?B?@@@B?B@DADCBABCA?ACCCD3BB;?889.9BAD?BBA?C@499AAAB?AABCCBBB?B??;?<BA>>>AAD=<==A<=<<><<=@@AAAB@@@@;>>?<AA=B7;;A@@>>>@<???EE6A;>9;;;;:*:=///)/77///666;-655'2666:6;69949A@>8;94907;>777///<@2977;=====>=====?>>>;?;;;A=AA=>>>=B?;;;
@ATNG8:04991:03096
GATGGTAGGAGACACGTCGCACACGTACTCATTCGTTTCGGAAGAGACAGGTACGTTAATAGTTAATAGCGTACTTCTTTTTCTTGCTTTCGTGGTATTCTTGCTAGTTACACTAGCCATCCTTACTGCGCTTCGATTGTGTGCGTACTGCTGCAATATTGTTAACGTGAGTCTTGTAAAACCTTCTTTTTACGTTTACTCTCGTGTTAAAAATCTGAATTCTTCTAGAGTTCCTGATCTTCTGGATACACTCATGTGCACCTACCATGAATCCTCTTAGTCT
+
<;<<=??B?AA@696>>B>CCA@ACCCEBCCFACCCC>CDAH@BBBCCBA?BBAA@@C@BA@@?B?BBBBBCBBB?BCCCC2CD?BBBB=BCBB?B@?;??9>?BCED?BBBCCAAA?AAD:>:<9<;<<<<8;;<>387AD@@::;ABCA;;;@<@<>:::4:;?>>>???AA<>>>CB6@=@8==<<=.=EDDD;@;;888=:;;<?FGD/>>>==9=:>><@@EA???<@:==@@AA<AAA<AAA@@@;;///;666=:9==97669533-///6=;978
@ATNG8:04951:03111
GATGGTAGCTCTGCTCTGACTCTCGTACTCATTCGTTTCGGAAGAGACAGGTACGTTAATAGTTAATAGCGTACTTCTTTTTCTTGCTTTCGTGGTATTCTTGCTAGTTACACTAGCCATCCTTACTGCGCTTCGATTGTGTTCGTACTGCTGCAATATTGTTAACGTGAGTCTTGTAAAACCTTCTTTTTACGTTTACTCTCGTGTTAAAAATCTGAATTCTTCTAGAGTTCCTGATCTTCTGATACACTCATGTGCACCTACCATCGAATCCTCTTAGTCT
+
@:A?;CCCBC>DBBBBDCCCCCCCCCCCCCA@=?:;;6;B@D@CCBBBCC@DDCAA?AACCCC@C@CCBCCCCCC=@A@A@0@C=AABB<BBCC@BCC?CC8;;BCBCACDCFFCCC?BBB@B?CCB@@A??;??@@?BBCC@CDCBCCEAA@BB@AAA@BB?C@CCCCCCCCC@CCCCC<B=A=;;;;;*;BA@@<ABBBDED@@A5;;;;*;@@@@?@ADD@CDDBBBB@C@AABBCC?BBCCCCCCBBAB@@@AABB?BCD>@???A=AC@BBB@BBB>>
@ATNG8:04951:03148
GATGGTAGACATATCGTACTCTCTGTACTCATATCCAGAAGATCAGGAACTCTAGAAGAATTCAGATTTTTAACACGAGAGTAAACGTAAAAAGAAGGTTTTACAAGACTCACGTTAACAATATTGCAGCAGTACGCACACAATCGAAGCGCAGTAAGGATGGCTAGTGTAACTAGCAAGAATACCACGAAAGCAAGAAAAAAGAAGTACGCTATTAACTATTAACGTACCTGTCTCTTCCGAAACGAATGAGTACGAGAGAGCACACGTGTCTACCATCGAATGAGGTTAGTCT
+
A@@;ACCCCAAABAAACBCCCCCDBBBCDCCBAAC@CCC?DBBBCB>A>???CBBB?BB?C?AAABBBBB1B>CC=====;;AC7?888@A@/?@4:4:::/9=A;?=>AA<=//+/6:;76;;<@@;;<@??BCCCC???C@BBB@7;;;:>>>@9@:>>D4<<ABAA@@;@ABB??<??<=>=:==;;;3:<B>:;:;;;$:<7=@>?:;;?;><@>?CC@B@BCCCCABBBCCCC>B>A@@<ABB=;;;A@BBBBACB?:;;BBBAAAAC@??;?@A?@>A@AC=@;@B;;;
@ATNG8:04956:03125
GATGGTAGATATATGCACGCTCTACCAGAAGATCAGGAACTCTAGAAGAATTCAGATTTTTAACACGTGAGTAAACGTAAAAAGAAGGTTTTACAAGACTCACGTTAACAATATTGCAGCAGTACGCACACAATCGAAGCGCAGTAAGGATGGCTAGTGTAACTAGCAAGAATACCACGAAAGCAAGAAAAAGAAGTACGCTATTAACTATTAACGTACCTGTCTCTTCCGAAACGAATGAGTACACATCGTCGTGTCGTGTACCATCGAATCCTCTTAGTCT
+
BDBB@BCBBBBBBBCDEEDDBBBCC@CBB?BBB@??<@@BBCBBAD?AC=A?BBC@@@@@2@@CCA@@BCCCCC=BBBBCCC5BB?C7;;;6;CC@DBBBCDC:99;@BB?BDD?BBCCCBBBCCCCCBBBC@CCAA?ACAABC??=@@D@@>@CBCCCCC@AAACCC?BB?>>>;??888*9==9?AAAA3BB@C???CCCB?<?<?AAB5839?C@@>@BBABCB?B@CCC>AAA?CCCBAACCACAAACCBBBAAACCBCC?BABBB?BB@BB@=@A@??
@ATNG8:04958:03133
GATGGTAGGACGAGCGTCTGAGAGGTACTCATTCGTTTCGGAAGAGACAGGTTCGTTAATAGTTAATAGCGTACTTCTTTTTCTTGCTTTCGTGGTATTCTTGCTAGTTACACTAGCCATCCTTACTGCGCTTCGATTGTGTGCGTACTGCTGCAATATTGTTAACGTGAGTCTTGTAAAACCTTCTTTTTACGTTTACTCTCGTGTTAAAAATCTGAATTCTTCTAGAGTTCCTGATCTTCTGGTGTCGTCTATCATGTACTACCATCGAATCCTCTTAGTCT
+
5CC>@CBB?@@:66?@BBCCCCCC@@@@CCBB@CCCC=BC@D@CBBCCCC@C@CCCAC@HBBB@C@CDDB@@ACD@ABBBB2BB@CCCC=CCGFACCB>BB=:9;BBC@ICBBCCCC@CCC@C@CBCDCBBB@DCCC?ABDCDCBBCCCBBBBBB@CCB?BC@C?AABABCBBB>A;;;;.;=A=;;;;;*;B@A@;@@BBBBBBAA?ACDD5C;;:CACACC@CDMDC@@>@@AAABCC=@@BACCCGDDCBBBB;;;BCCCCDAAAAEMABB?AAA?ABB;;
@ATNG8:04959:03150
GATGGTAGTATATCGCGTCGCTATCCAGAAGATCAGGAACTCTAGAAGAATTCAGATTTTTAACACGAGAGTAAACGTAAAAAGAAGGTTTTACAAGACTCACGTTAACAATATTGCAGCAGTACGCACACAATCGAAGCGCAGTAAGGATGGCTAGTGTAACTAGCAAGAATACCACGAAAGCAAGAAAAAGAAGTACGCTATTAACTATTAACGTACCTGTCTCTTCCGAAACGAATGAGTACACACTCTCATATGACACTACCATCGAATCCTCTTAGTCT
+
4;9:<@@B@A@?ABEECBBCFDFCD@CCB?CBC;;;@C>BHCAABCABB@C@;;;BCEFD5C@CCBBBCCBBDD=ABBDCCC5CD?C>BBB;BCC@B;;;CBAA@@B@CD@CCC=AABBBBBBDECCBBBCC?B@@@<ACCCCCAA>B@CBB@BBBDDBBA?CBBBCC?BB@BAA9=<<==5<<<:>@@@A2@A?B:99CBBDE6868>>>1838?BBB@BBBBCBBAC?CCC=BBA?CBBCC@@@CCCCAAABBBCCAABCCCB?BCDBB?BE@????BAA?@
@ATNG8:04962:03125
GATGGTAGCAGACGTGACAGAGCGCCAGAAGATCAGGAACTCTAGAAGAATTCAGATTTTTAACACGAGAGTAAACGTAAAAAGAAGGTTTTACAAGACTCACGTTAACAATATTGCAGCAGTACGCACACAATCGAAGCGCAGTAAGGATGGCTAGTGTAACTAGCAAGAATACCACGAAAGCAAGAAAAAGAAGTACGCTATTAACTATTAACGTACCTGTCTCTTCCGAAACGAATGAGTACGATGAGAGAGCTCTCTCTACCATCGAATCCTCTTAGTCT
+
BCC>@BBBBCCCCDBBCDCCEEBBC@CBB?BBCCCB@B@BBBBBBC?CC=A?ACCAA@@@2A?BBCCBAACCCC>BBBCDCC5CB?B=@@@9ACC@CCCCCDC:98;@BC@CBC@CCCCDBBBCECDBBBCC?CBBB?BBBABBAA=B?DAA?ACCCCCAA=ACCCCC?CC?BBB>A@@@?8@??9?AAAB3BD?DA@@CBA@@697:==>1818@BAB@BCAAACB?B?CCC>CCC?CCBBCCCAAAAACBBBCBB?>>=;<?A;D999A<AA=?=?;AA?>>
@ATNG8:04963:03118
GATGGTAGCTGGTCATATGAGAGTGTGTACTCATTCGTTTCGGAAGAGACAGGTACGTTAATAGTTAATAGCGTACTCCTTTTTCTTGCTTTCGTGGTATTCTTGCTAGTTACACTAGCCATCCTTACTGCGCTTCGATTGTGTGCGTACTGCTGCAATATTGTTAACGTGAGTCTTGTAAAACCTTCTTTTTACGTTTTACTCTCGTGTTAAAAATCTGAATTCTTCTAGAGTTCCTGATCTTCTGGAGATATCATCAGCGAGCTACCATCGAATCCTCTTAGTCT
+
-887<@>////)///5556><<<>@@@===<<::.449:3:>:?<==BBBABACEDDD>@=@D<;6;6:9;@>>;>=93=:9:)9<<;999)9=99299=5:@=@BBBCC@BBBBBBBB::;C@C>@@@A000A=AAAC@BBBBCD<;9@@@B;:;A?;99=??;??AB@A??=@@*//0//&/5;895999$9:9444&594;;<=6668>@??+>;6666;9=A:<655;99497<599??899429@995>9559>===>99699455444.4;85457<9999
@ATNG8:04967:03135
GATGGTAGCGCACACATAGATACAGTACTCATTCGTTTCGGAAGAGACAGGTACGTTAATAGTTAATAGCGTACTTCTTTTTCTTGCTTTCGTGGTATGCTTGCTAGTTACACTAGCCATCCTTACTGCGCTTCGATTGTGTGCGTACTGCTGCAATATTGTTAACGTGAGTCTTGTAAAACCTTCTTTTTACGTTTACTCTCGTGTTAAAATTCTGAATTCTTCTAGAGTTCCTGATCTTCTGGGTCTCTCCTCTCACGCACTACCATCGAATCCTCTTAGTCT
+
:;<;:?<9<5:5=<<66;C@>=0///;:9=@A;@???8;;6;=BBB<:9/)/:900-/7;;<C@C@BACD@:544.44444$4938444)4445.5<=<>C>696CCC?CDCCCCCD@BAA?@@BB;;;B;;7<;<E?CCCICBCBDCBBCCC;;9;DC@BB=A=@BBBABBA@=?>???3@4;4;;;;;*;@;;;.;@@;:99955.555&56;:<<7<8<@8999>?@@?B?B???>>*0000*0=?:9929==>@999AA@@@=???@<6;@;990:>0000
@ATNG8:04971:03144
GATGGTAGCGCATATCAGCGCAGCCCAGAAGATCAGGAACTCTAGAAGAATTCAGATTTTTAACACGAGAGTAAACGTAAAAAGAAGGTTTTTACAAGACTCACGTTAACAATATTGCAGCAGTACGCACACAATCGAAGCGCAGTAAGGATGGCTAGTGTAACTAGCAAGAATACCACGAAAGCAAGAAAAAGAAGTACGCTATTAACTATTAACGTACCTGTCTCTTCCGAAACGAATGAGTACGATGAGAGAGCTCTCTCTACCATCGAATCCTCTTAGTCT
+
BCBB?B;;;HECBAACCBCCCCCCC?CCCBBCBCBB>B@CBBCCCC@CC?A?BBCBBBBB5B@CCCCCCFFCDD>BBAADDD2CB=D4::;;*;CE@CCHCFDD@??A@BB?BBC?BBCDDCCCCDCBBAAAE@ECCC?@@A@@@?@=A?C:::;BBBBDDD?BBCBBB@BB?BBB=@@988-:::49BBBB3BB@BAAADCCCC<A=ABBB>A=<?B@@=AA@@BDD@D@CBC>BCB?BBBBCBCBCA@@B===BBBBBBBBBBB?B@@<A:>>;<>=;>?>>>
@ATNG8:04973:03131
GATGGTAGTGTCAGTGCGCGTCGTCCAGAAGATCAGGAACTCTAGAAGAATTCAGATTTTTAACACGAGAGTAAACGTAAAAAGAAGGTTTTACAAGACTCACGTTAACAATATTGCAGCAGTACGCACACAATCGAAGCGCAGTAAGGATGGCTAGTGTAACTAGCAAGAATACCACGAAAAGCAAGAAAAAGAAGTACGCTATTAACTATTAACGTACCTGTCTCTTCCGAAACGAATGAGTACTACTCTCAGAGACACACTACCATCGAATCCTCTTAGTCT
+
5<:<<CBBBCDCCBBBEHIABBBBB@BCC@BBBBBB?D>BBCBBAC?BBAE@AAABBBBB3B?CCBAACBCBBB=@@AAAAA2AB@B@DDC8CCDBCCBBCCC998;?BB@CCC?BCBCDBCCCCCCCDCCC@BBBB899????@@>A@CBB?BCCCCBBA?CCCCBB?BB?BBB;??@@@?2<9939AABB3BC?C???DAA@@8;7;AAA:>:=>BAB?A@@@BAC=A?BAA=BBB?CBBCCCCAAAAAABCCBBBBBBB@@@@<@@A@@<@@=:;:<ACB??
@ATNG8:04974:03112
GATGGTAGGCGTGTGAGAGTCTGCCCAGAAGATCAGGAACTCTAGAAGAATTCAGATTTTTAACACGAGAGTAAACGTAAAAAGAAGGTTTTACAAGACTCACGTTAACAATATTGCAGCAGTACGCACACAATCGAAGCGCAGTAAGGATGGCTAGTGTAACTAGCAAGAATACCACGAAAAGCAAGAAAAAAGAAGTACGCTATTAACTATTAACGTACCTGTCTCTTCCGAAACGAATGAGTACTATGTAGAGCTCTATACTACCATCGAATCCTCTTAGTCT
+
@?BB@CED@C?A@CDBBBBBBBBB@:@CB@BCBCAA?@@BBBBBCB?AB=@<@@@BBCCC2B?ABB898>>800,/===?;>0//*/;>??0@?@=AA@@BCAB>;><A@=@BB:=>???>==ABBA@:;:;6;?@A;>;;;==;;5;8==B?AAABBAAA>B===BB?BB?AA@;??9999+9=:4888888%8989?AC>>>??<@<A??>4939==<=8=>>>:;;<@=@AD6=::59BBBBCBBBBA??CBBBAAAABAABB><>@@@@=><9<<<6998<<
@ATNG8:04975:03129
GATGGAGTGTCATATGAGAGTGTGTACTCATTGTTTCGGAAGAGACAGGTACGTTAATAGTTAATAGCGTACTTCTTTTTCTTGCTTTCGTGGTATTCTTGCTAGTTACACTAGCCATCCTTACTGCGCTTCGATTGTGTGCGTACTGCTGCAATATTGTTAACGTGAGTCTTGTAAAACCTTCTTTTTACGTTTACTCTCGTGTTAAAAATCTGAATTCTTCTAGAGTTCCTGATCTTCTGGTAGAGCGTGCATATATCTACCATCGAATCCTCTTAGTCT
+
88996;?CDCBBCCCCCCCCCCCCCCCCBBB??@@9;;4;49;ABCBCACCC@@>@=BB=B>C@BBA>>000>;>>>>>08<;;;CC=BACC?C;;8<E9<;AAAB@BDGECBBDADBB@B@CCCCCCCC@BCCC?CCC::;A@B@@@@@@BC8;;C?BB@E@CCCBBBBAB=@BCCC9B>A7;;ABA0@CBCC9;;@;;;;;;B@CCCC2B::::6:=CC@A@@;;;A?A7;;@B;;5:;;;ABBBCCCDDCAB@EICCB<;7;@@AB@BB8:::?ABABA
@ATNG8:04975:03152
GATGGTAGTAGTACACTAGTCATACCAGAAGATCAGGAACTCTAGAAGAATTCAGATTTTTAACACGAGAGTAAACGTAAAAAGAAGGTTTTACAAGACTCACGTTAACAATATTGCAGCAGTACGCACACAATCGACGCGCAGTAAGGATGGCTAGTGTAACTAGCAAGAATACCACGAAAGCAAGAAAAAGAAGTACGCTATTAACTATTAACGTACCTGTCTCTTCCGAAACGAATGAGTACTGTATCTATGTGTGCGCTACCATCGAATCCTCTTAGTCT
+
@?BC?BBB@@@B==@===<<@@??@?CCD?CCBC;;7;8;;BB@@@@DC?C@BBBBCDDC3C=AACCCCCCCCE<A@@@A@@0@A=A<AAA7ABC?BCFB@@@;96;ACEADBD?CBBBBCDCCCDCC@@@C@CDDCCCCBB???A>@?B@@?ACDDCCCC@ABBCBB=AA=???9=<999+9>>;@@AAA3BD?B@?@BCBBB@B??>>>:>:=ACBB?BDBBBCC?A>ACC>AAA@AAACBBCBBBBBABAA@BBBBBBCDEC<?;@BB;??=8879>AA??
@ATNG8:04976:03128
GATGGTAGGCGTGTGAGATTCTGCCCAGAAGATCAGGAACTCTAGAAGAATTCAGATTTTTAACACGAGAGTAAACGTAAAAAGAAGGTTTTACAAGACTCACGTTACAATATTGCAGCAGTACGCACACAATCGAAGCGCAGTAAGGATGGCTAGTGTAACTAGCAAGAATACCACGAAAGCAAGAAAAAGAAGTACGCTATTAACTATTAACGTACCTGTCTCTTCCGAAACGAATGAGTACAGAGAGTACGATATGTCTACCATCGAATCCTCTTAGTCT
+
;;=>@BBD@CC@@@BAEDE?BBCBC=CCC@DCCCBB?A@BBBB@@@;@@=@@BBB@@@@@0@>ACBAAABBBBB>BA???==,9949?CCE8ABB?BBBBBBBBB>A??9=;;:=>@AAAA?>?AAA;;;?;>>>A=88;>??:;7:<A<@>AAAABCBB?BB??AD>AA=BBD?AA888+99818CC@C/;;7;BBB@@;;;:=:>@@@=A;A@===8<<?=>>?=B<AAD;>AB?BBAA:99BBBB@BB???A???@>>>BB8;;???=?A;AAA=A>=>>
@ATNG8:04978:03144
GATGGTAGGCGAGAGTGAGACGCAGTACTCATTCGTTTCGGAAGAGACAGGTACGTTAATAGTTAATAGCGTACTTCTTTTTTCTTGCTTTCGTGTATTCTTGCTAGTTACATTAGCCATCCTTACTGCGCTTCGATTGTGTGCGTACTGCTGCAATATTGTTAACGTGAGTCTTGTAAAACCTTCTTTTACGTTTACTCTCGTGTTAAAATCTGAATTCTCTAAAGTTCCTGATCTTCTGGAGATATCATCAGCGAGCTACCATCGATTCCGGATAGTCT
+
<8995:=>8<<<><@<;;;>969>A=BBEJBB?BAAB;;;89<A@@A@@?=944447<7::;<8<9;:?CC@?993333333#3838::?3;B?@?BD?AB7894@AA=BBB@=@@@00094=,--97795:59==?6;;=>@@@>=;6628<<:6999688486555888669168888-83:65555'25555-5999>9@?=>1888(57822,24252555'27+2+266655.555+227666555666888>A=<959///88380939:8863.
@ATNG8:04979:03112
GATGGTAGACACGTGTGCTCTCTCGTACTCATTCGTTTCGGAAGAGACAGGTACGTTAATAGTTAATAGCGTACTTCTTTTTCTTGCTTTCGTGGTATTCTTGCTAGTTACACTAGCCATCCTTACTGCGCTTCGATTGTGTGCGTACTGCTGCAATATTGTTAACGTGAGTCTTGTAAAACCTTCTTTTTACGTTTACTCTCGTGTTAAATATCTGAATTCTTCTAGAGTTCCTGATCTTCTGGCTCTCGTAGACAGATACATCGAATCCTCTTAGTCT
+
A@@?@CBBBCC@@BEBBBCFCFCCCCBBCCBB@BCCC=BD@C@CBBBBBD?BCCAA>A?CBCC?C?BBBBBBBBE?BCBCB3BB>A>>>:?AAD@BBB?BB598@A::7:BCCBA?A;>??<@;>>AAA@@@;AAAA<@@@<<=?AAAAAAA=>>;>>><?@<@=@@@@BB???<888AA6A;>9;7777)6<---)--6---7=;@9?C9==?AA@@<@=@@;?AA@@@A<@<>>>>>@<?>A=@@>@@@>>>>AA@@>@???A=<9=@;?@@<?@?@@
@ATNG8:04979:03126
GATGGTAGCTCTGCTCTGACTCTCGTACTCATTCGTTTCGGAAGAGACAGGTACGTTAATAGTTAATAGCGTACTTCTTTTTCTTGCTTTCGTGGTATTCTTGCTAGTTCACTAGCCATCCTTACTGCGCTTCGATTGTGTGCGTACTGCTGCAATATTGTTAACGTGATTCTTGTAAAACCTTCTTTTTACGTTTACTCTCGTGTTAAAAATCTGAATTCTTCTAGAGTTCCTGATCTTCTGGTGTCTGATCTGTATCACTACCATCGAATCCTCTTAGTCT
+
A;=>@BBBCC=BCDDCCBBCCICBBABBDCBB@BCCC>BC?B?BBBCCCC?BBCCCAC?CCCC@C?CBBADCCCC@BBCCC1CC=A@@@:>ABC@CCC@CB:;;BCCDABBBBCEC@CBE@C@CBA@ACBB@BDCC?BADCCBBCCCBBBBBCB?B@@>@D@F?AABCCC?CB7;<AA@3A?C?CCECF5CCDFI>BBCAABAA@A<@?A@0@ABCCAC@CD@BBBCCBB?B@BAACCE?BAB?BBB@@@CCCCCBBCBBBCCC?BABBC?BC@????BBA??
@ATNG8:04985:03140
GATGGTAGGCACTGCGCACACATCCCAGAAGATCAGGAACTCTAGAAGAATTCAGATTTTTAACACGAGAGTAAACGTAAAAAGAAGGTTTTACAAGACTCACGTTAACAATATTGCAGCAGTACGCACACAATCGAAGCGCAGTAAGGATGGCTAGTGTAACTAGCAAGAATACCACGAAAAGCAAGAAAAAAGAAGTACGCTATTAACTATTAACGTACCTGTCTCTTCCGAAACGAATGAGTACTATAGACTATCTGAGACTACCATCGAATCCTCTTAGTCT
+
7://,0:>6:?::>9::9;?@;>>A8CCC@B==;66167<<B::6B?CB@D@;;:;4:9:'9:<?;<<;<=<AA94344444$5=9;9BCC9CCCFFCCBAACDC@C@CC?CCC?CB@@ACFCCCCCCCBBB?BB??;@@??=@??<@@DBA>ACCDCBBB?BBBBBB@BB>??=9==9999+9=<9?BDBCB)BD?C=<=?@@AA;>;>AAD:>:=?BBB?ABBBABD=@=A@@:ABA?BBAAAA???BBBBA>>>BBFBBBCBBB?BBCBC@BE??@?@BCBBB
@ATNG8:04986:03123
GATGGTAGGCGTGTGAGAGTCTGCCCAGAAGATCAGGAACTCTAGAAGAATTCAGATTTTTAACACGAGAGTAAACGTAAAAAGAAGGTTTTACAAGACTCACGTTAACAATATTGCAGCAGTACGCACACAATCGAAGCGCAGTAAGGATGGCTAGTGTAACTAGCAAGAATACACGAAAGCAAGAAAAAGAAGTACGCTATTAACTATTAACGTACCTGTCTCTTCCGAAACGAATGAGTACGATGAGAGAGCTCTCTCTACCATCGAATCCTCTTAGTCT
+
@@B>@BBC?C@ABCA?@CC@A@DEE>CBB?CCCCCC@C@BBBC@@@@CE@B?BBBBBBBB3B?BCAAAAAACCD=B@??<<<,993:<AAA9BBB?BB???CB?;6;:==5;:>9>???BAAAA?@@@@?>><>A@@<>>=A@@??;?:<<A@BBBCCCAA==@@ABA=@B>BCA@?<<<7>?<<>DDDD/::7:>>A@??AA<A<A@::6:<;;=8:68@>;;><.616<<4=>>:>@CC@AAB???AA>>>@@@???A@@??<>@<>><>@<>??<??>>>
@ATNG8:04987:03115
GATGGTAGAGTACAGTGTAGTAGACCAGAAGATCAGGAACTCTAGAAGAATTCAGATTTTTAACACGAGAGTAAACGTAAAAAGAAGGTTTTACAAGACTCACGTTAACAATATTGCAGCAGTACGCACACAATCGAAGCGCAGTAAGGATGGCTAGTGTAACTAGCAAGAATACCACGAAAGCAAGAAAAAAGAAGTACGCTATTAACTATTAACGTACCTGTCTCTTCCGAAACGAATGAGTACTATAGACTATCTGAGACTACCATCGAATCCTCTTAGTCT
+
777;;99A@@><<996<@>A?BCCEACBB@;;;B;;8;?BB@@ACB@CB?CAB@997777$3,333778;:::=38394444$59494999+;;;8>?>==?>CC@B@BB>BCA>AA;:;A;;;>;;;<<::5::?@6;;@@A@AB?B@B;;6:B@@@AAB8::BAAA?9:79@A?C>>=@6><<3788999%9<87:39<=:>:5::88<>3<4:799929>==>:C>=6:>?8=;<083?;>=BBBBBBBB>>AA>?>8738::6<===B?@@>?>>/73;98
@ATNG8:04987:03116
GATGGTAGCGCACACATAGATACAGTACTCATTCGTTTCGGAAGAGACAGGTACGTTAATAGTTAATAGCGTACTTCTTTTTCTTGCTTTCGTGGTATTCTTGCTAGTTACACTAGCCATCCTTACTGCGCTTCGATTGTGTGCGTACTGCTGCAATATTGTTAACGTGAGTCTTGTAAAACCTTCTTTTTACGTTTACTCTCGTGTTAAAAATCTGAATTCTTCTAGAGTTCCTGATCTTCTGGTATGACTAGTGTACTACTACCATCGAATCCTCTTAGTCT
+
:444.5=A@BBCB@AAD;96>??>;;<<:445055=>7@@:>@A;@BBCCACBCA@7@?A?==2:2554:<;;;=799999'44.4899)459=9=<<7;;6;;669@8<@>?=<<<7666:>9AB99:69A?B@??;?A@BBBBBB@@@BB@@A>A;;4:>9=:>@>999BA@<?9999*57;559595$9@@@C>C9:;:::9995@:@:,5559;6;8<A@@@@BA@@;@;???@@@@CBC?CCCIBCCCCBBBCA@AAA;;7;AAAB?BC?;;;6;;A@@
@ATNG8:04989:03138
GATGGTAGTGGCGTGAGAGAGAGACCCAGAAGATCAGGAACTCTAGAAGAATTCAGATTTTTAACACGAGAGTAAACGTAAAAAGAAGGTTTTACAAGACTCACGTTAACAATATTGCAGCAGTACGCACACAATCGAAGCGCAGTAAGGATGGCTAGTGTAACTAGCAAGAATACCACGAAAGCAAGAAAAAGAAGTACGCTATTAACTATTAACGTACCTGTCTCTTCCGAAACGAATGAGTACACATCGTCGTGTCGTGCTACCATCGAATCCTCTTAGTCT
+
889==<<B00)/7//5=>>CCCBBBD?BCB@CCC@@@?B>BBBBDCC@CB<=;998?:>>>+>7:AAABDDCBBB>BCBBAAA0??<@2;;;4;BC?BAAACCCCCGF@BB@BCC@BCAA@@ADCGKICCBDC?BAAA>BABBBBCB>B>A;;8;BDDCCDD@C@AABC>AA?BBB=@@???8???:?BAAA3AA=??@BBBABC5838A>=;><@@FCFACBAADAA>A?BBC>CBD?:::CCCCBBAABBBCCDCBBBBABBDE?B???D@CC?BBB?BD999
@ATNG8:04997:03151
GATGGTAGCTATACGTATATCTATGTACTCATTCGTTTCGGAAGAGACAGGTACGTTAATAGTTAATAGCGTACTTCTTTTTCTTGCTTTCGTGGTATTCTTGCTAGTTACACTAGCCATCCTTACTTCGCTTCGATTGTGTGCGTACTGCTGCAATATTGTTAACGTGAGTCTTGTAAAACCTTCTTTTTACGTTTACTCTCGTGTTAAAAAATCTGAATTCTTCTAGAGTTCCTGATCTTCTGGAGATACACATGATACTCTACCATCGAATCCTCTTAGTCT
+
:;==?BBBBBBCCABBDDDECCCCBBBBBCAA?ACCC>CC@D@CCCCCBB=BCDDC=B=BDBB?B?BBBBBBBAA>@BCCC3AA>A@@A=BBBB@CBB>??198?ADC?CBBAAABC@B>?:=:>?><AA??<>@8859<???@@ABBA@@@@;;7;AB=>>8>=@@@@@>>==9=?@@@6@=@=CCDDD/>>:::2:///;=778=:;BAA=%=999:5:5::5:::8888486;:;;==9=@@<AB====////9;>?>>>AAA<??>AA=>><===:?A@@@
@ATNG8:04950:03195
GATGGTAGGCACTGCGCACACATCCCAGAAGATCAGGAACTCTAGAAGAATTCAGATTTTTAACACGAGAGTAAACGTAAAAAGAAGGTTTTACAAGACTCACGTTAACAATATTGCAGCAGTACGCACACAATCGAAGCGCAGTAAGGATGGCTAGTGTAACTATCAAGAATACCACGAAAGCAAGAAAAAAGAAGTACGCTATTAACTATTAACGTACCTGTCTCTTCCGAAACGAATGAGTACTACTCTCAGAGACACACTACCATCGAATCCTCTTACGTCT
+
::>>@BB@8<<<<BBABBBBBBB@@8@;;79ABB@@<A:BBAB@@@<@@4;4;AAA@AAA2?>@@?@@@@?<;;68844444$59494;;;0;>>9;9695@;4909;>=:?AA=ACAABBBA@@@>9599=3=99:=A:99ABB@>A;A9:49>@@@??D<@@A??A;@=9<=@,00@@@5::<9889887$79837367678815129995>;>>B@@=@;:;?::3:9=@?9@AA?ACCAA@@@@BBB>?=BA8<8:6655595::822+.3.2--(---777
@ATNG8:04953:03199
GATGGTAGGCGTGTGATAGTCTGCCCAGAAGATCAGGAACTCTAGAAGAATTCAGATTTTTAACACGAGAGTAAACGTAAAAAGAAGGTTTTACAAGACTCACGTTAACAATATTGCAGCAGTACGCACACAATCGAAGCGCAGTAAGGATGGCTAGTGTAACTAGCAAGAATACCACGAAAGCAAGAAAAAGAAGTACGCTATTAACTATTAACGTACCTGTCTCTTCCGAAACGAATGAGTACGTGTGCGACGTGTCTCCTACCATCGAATCCTCTTAGTCT
+
5<>>@CCD@B<===<@BBBCCCBCB=BAB>@BABCL@B@BCCCBCC@@@>@?B??:::::):5;AABBBCCCCB@BBAAAA?/8849;@CD9BBC>ABBABAB<86:<AA:>::6:>?=>=@@ABBA@<;;A=>>>@8<<?>?A:86:;A9=;=BBBBAAA>A@AABB>BB?BBB>BBB@@9@>:655555(5708?ADBBAAA<A==<9@;A;?>;;;9>@?>888;A<A?A9?BB>>>>B@@@@A@@ABB???@;::=><?@@=@;;;@;AA;;;::?>:;;
@ATNG8:04957:03174
GATGGTAGCTATACGTATATCTATGTACTCATTCGTTTCGGAAGAGTCAGGTACGTTAATAGTTAATAGCGTACTTCTTTTTCTTGCTTTCGTGGTATTCTTGCTAGTTACACTAGCCATCCTTACTGCGCTTCGATTGTGTGCGTACTGCTGCAATATTGTTAACGTGAGTCTTGTAAAACCTTCTTTTTACGTTTACTCTCGTGTTAAAAATCTGAATTCTTCTAGAGTTCCTGATCTTCTGGACAGAGTGTGCAGATACTACCATCGAATCCTCTTAGTCT
+
/::;A????@;CDGDCBCCCCECBBBCBBB<;9;CCI>CB@F@DDDCCCC@CCBAA=A=ABBB@C@CBBBBBBAA@CFDCC3BA=A???6::;A=ADC?CC9;;BA@A=AACCCFCH@BCC@B?BCBGCCCCACCBB@CCCHHCBBBBDBBBCCEADA@>@CAE?AACCDBBCF>@@@@>3@;@;@A@A@0?A@@@:@@@@BBBACA5;;;<*;ABCC?C@CCBCEDBBBC@C@BBBAAA?@@@?BCBCCCCCCBCCDDBBB@@@@BAABB?AA?;::@DBAAA
@ATNG8:04960:03193
GATGAGACACGTCGCACACGTACTCATTCGTTTCGGAAGAGACAGGTACGTTAATAGTTAATAGCGTACTTCTTTTTCTTGCTTTCGTGGTATTCTTGCTAGTTACACTAGCCATCCTTACTGCGCTTCGATTGTGTGCGTACTGCTGCAATATTGTTAACGTGAGTCTTGTAAAACCTTCTTTTTACGTTTACTCTCGTGTTAAAAATCTGAATTCTTCTAGAGTTCCTGATCTTCTGGTATACACTACTCGCTCGCTAACCATTCGAATCCTCTTAGTCT
+
CBBABBCBDBBCA;<9@BBDCCCBCBC?CCCC=BE@D@BBBDBBB?BBCCC@C?B@BC@C?AAABBBBBB>BBCCC1@@<@@BB<BB@@<@B?:?A787>CAA?BBCDCBBB?BB>9>;888????A;=>>A688====???AA>>>>>A<AAA<>=:<<@@DAAAA>><>>>BB5B=A=>>>>=/<=999099;668B>@>=AAAA/B>>??;?=AD=B??????<A<AA==//*/::6:??<:6///99;=B>:76-,),),2,299079166=7::>=:
@ATNG8:04966:03162
GATGGTAGGCGACATACATACGCGCCAGAAGATCAGGAACTCTAGAAGAATTCAGATTTTTAACACGAGAGTAAACGTAAAAAGAAGGTTTTACAAGACTCACGTTAACAATATTGCAGCAGTACGCACACAATCGAAGCGCAGTAAGGATGGCTAGTGTAACTAGCAAGAATACCACGAAAGCAAGAAAAAGAAGTACGCTATTAACTATTAACGTACCTGTCTCTTCCGAAACGAATGAGTACCTCTCAGACGCTCGTCCTACCATCGAATCCTCTTAGTCT
+
BBCC@CCC@CB@@ADCCBCCCCCDC=CCC@AAAC998:>BBECBBB@@A?A@CCBABDDD5B?CCCCCCCCCCD>CB>>>==0>B=B@GDC;CCC@CBBCCCC::;;@DD@CCC?BBBBDDCBCCCCBDDEE@D@BB?BBBACCCD?B>@998:BBBBBBB@@AACBB?AA;???;=>999,99929ABBB3BB?BBBB@??CC=?=@CBA:>:<?B@@>@CBBBBB?B?CBC<AAC=@?BBBBB@BBBBBCCBBAACCCB>@@B>B@@AA;??;566<@@@>>
@ATNG8:04970:03199
GATGGTAGAGTATCATGTGTATCTCCAGAAGATCAGGAACTCTAGAAGAATTCAGATTTTTAACACGAGAGTAAACGTAAAAAGAAGGTTTTACAAGACTCACGTTAACAATATTGCAGCAGTACGCACACAATCGAAGCGCAGTAAGGATGGCTAGTGTAACTAGCAAGAATACCACGAAAGCAAGAAAAAGAAGTACGCTATTAACTATTAACGTACCTGTCTCTTCCGAAACGAATGAGTACATAGATATACGTATAGCTACCATCGAATCCTCTTAGTCT
+
6>??@CBBBCCHCCCCCCJCCAA@@=AA@>BECCBA?A;@@BCCCC@BB@B?C@?::9:9*;=DBCCCCGFA@>6=@:<<<<*;A>C5;;;6;BB@GBBBB??0000=@A=@AC?BBCBBCBBBDDDBBBCC@CCCC?BADDBBAA?C@EBB>ACCCBBCC@CAAAAA?AA?@BB:;;777*9993:==>?.?A@C:::CBBBB:=<??@D5:5;<BBB>BBBBCCBAD@BBC>CDD@@@@BBCCCBBBAA@@@BBBBBBB@BBB@B=>:A;<><>=<=@?><<
@ATNG8:04972:03160
GATGGTAGAGTATCATGTGTATCTCCAGAAGATCAGGAACTCTAGAAGAATTCAGATTTTTAACACGAGAGTAAACGTAAAAAGAAGGTTTTTACAAGACTCACGTTAACAATATTGCAGCAGTACGCACACAATCGAAGCGCAGTAAGGATGGCTAGTGTAACTAGCAAGAATACCACGAAAAGCAAGAAAAAGAAGTACGCTATTAACTATTAACGTACCTGTCTCTTCCGAAACGAATGAGTACACATCGTCGTGTCGTGCTACCATCGAATCCTCTTAGTCT
+
>B@<?BCCBCCBBBD@AACCC@@@D@DCC?CCBB??=??ABDBCCC?CC?B@BD@99999*:>BBBBCGCDBBB:@@:9999*:B>C2;;;;';BD?CBBBBAC998:@CD@DAA=ABCBDBBBBBBCDCCCC@CCCC@CBBBB@@@;@;@@@=@CCCBABC?CDBBBA>BC?>>>3777777(7;;6;ABBB3BC?B??>CCCBC:=:>ADD8:7;ACCB@BDA@@@@=@@BCE=CCD?CBBCBBBABBBBCACCCCBAA@@@CBC@BAAAC@CG@>?>?BAA>@
@ATNG8:04974:03180
GATGGTAGAGTACAGTGTAGTAGACCAGAAGATCAGGAACTCTAGAAGAATTCAGATTTTTAACACGAGAGTAAACGTAAAAAGAAGGTTTTACAAGACTCACGTTAACAATATTGCAGCAGTACGCACACAATCGAAGCGCAGTAAGGATGGCTAGTGTAACTAGCAAGAATACCACGAAAGCAAGAAAAAGAAGTACGCTATTAACTATTAACGTACCTGTCTCTTCCGAAACGAATGAGTACACATCGTCGTGTCGTGCTACCATCGAATCCTCTTAGTCT
+
BBBB:A;:;555=566==@@@BBBB99:E@BBCBBB=@<@@@AACC?BC@C@BA;:9EDF3C@AA???BBBBBC:>8:6?>@+<@;>.99:&9@@;@6999>99=29.498;??:>=BADCBBDECCCBCBB@CBBB?A<<<@000<D<>@?<?A?BBBBC>AABCDF?BB>B??9=<978)99819BA@A/992987>@??995;4///5/55:/:9929::455<8=9===6==>>@@@CA?@AA:99??AA?>978733//94///66169433/1699//
@ATNG8:04979:03170
GATTAGTATAGAGCTCTACATAGTACTCATTCGTTTCGGAAGAGACAGGTACGTTAATAGTTAATAGCGTACTTCTTTTTCTTGCTTTCGTGGTATTCTTGCTAGTTACACTAGCCATCCTTACTGCGCTTCGATTGTGTGCGTACTGCTGCAATATTGTTAACGTGAGTCTTGTAAAACCTTCTTTTTACGTTTACTCTCGTGTTAAAAATCTGAATTCTTCTAGAGTTCCTGATCTTCTGGGTCTACGCTCGTCGCGCTACCATCGAATCCTCTTAGTCT
+
DBB9CCAABBCCCCBBBCCCCCBDBBBCCB?BCCD=CC?C?BBBBDBB?BCCA@<@@CCBA?A?B???ABBBA;>?ACC3AA>BBBB=BBBC>BBB>BB587BCBB?BCBB??AA;AAA:=:==>>>>><;AACC7;;<>==88:AAAAAAAA9<=@<AA;A;@==AAAAAA:>>>AA.A;A;>9999+9;777)--3---7:9=8=>==/=;:;><>=AB=@>>>@AA<A;@@@@;:7;=@A:??>@@@@@A@?>>>@@@>><>>>AA=>>:<;;5;>AA@
@ATNG8:04993:03199
GATGGTAGCTCGCTGATGATATCTCCAGAAGATCAGGAATCTAGAAGAATTCAGATTTTTAACACGAGAGTAAACGTAAAAAGAAGGTTTTACAAGACTCACGTTAACAATATTGCAGCAGTACGCACACAATCGAAGCGCAGTAAGGATGGCTAGTGTAACTAGCAAGAATACCACGAAGCAAGAAAAAGAAGTACGCTATTAAACTATTAACGTACCTGTCTCTTCCGAAACGAATGAGTACACATCGTCGTGTCGTGCTACCATCGAATCCTCTTAGTCT
+
:5@?5:>>===>;;;==>??CCCIC=@A@;>=@@>>;>4555>>@8==2605<@AB>>>+=8>>??>?==99:,9777333$38384:;;/::@5<<@A977?>4=29=37590578557888<8@;;;;?7?@<>:>=<;:5::586957,373336695>>?@@A<@A888=7888=4669,22797(571722289//.(//'/:::491625276::>>>8:6:;@@@07;=6;;;;333855779//////8///399:799=<=6;;.333277:88
@ATNG8:04996:03166
GATGGTAGAGAGAGCTCTCTCATCGTACTCATTCGTTTCGGAAGAGACAGGTACGTTAATAGTAATAGCGTACTTCTTTTTCTTGCTTTCGTGGTATTCTTGCTAGTTACACTAGCCATCCTTACTGCGCTTCGATTGTGTGCGTACTGCTGCAATATTGTTAACGTGAGTCTTGTAAAACCTTCTTTTTACGTTTACTCTCGTGTTAAAAATCTTGAATTCTTCTAGAGTTCCTGATCTTCTGGGTGCGCTACAGTCTCTCTACCATTCGAATCCTCTTAGTCT
+
;<44.4<4;449;;;@<@@AA@<=AA?ABBCC@BBBB?CCAG@CBBCDDC@BBB;;4;?@::5504;;<<<<;;688877)771788818:==;AA@;?>4744===6<?B==<=77<<>:>=BB>>>?AA=:;;=18889865777775//.-(---(-2,3269:777;993779==.A6@9??AAA/A>>>>7>>;;;=96--(----'--5.7=9>3>A5998=;99;@89::::=8<<=A:::;=>>>>AACDB66///;/660659;::8:AA<A;::>
@ATNG8:05005:02561
GATGGTAGTGTGTCTCTGAGAGTAGTACTCATTCGTTTCGGAAGAGACAGGTACGTTAATAGTTAATAGCGTACTTCTTTTTCTTGCTTTCGTGGTATTCTTGCTAGTTACACTAGCCATCCTTACTGCGCTTCGATTGTGTGCGTACTGCTGCAATATTGTTAACGTGAGTCTTGTAAAACCTTCTTTTTACGTTTACTCTCGTGTTAAAAATCTGAATTCTTCTAGAGTTCCTGATCTTCTGGGTCTCTCTCTCACGCACTACCATCGAATCCTCTTAGTCT
+
9<<=?B=BBBBBBB@;@BBBBBCCGBBBCBCB=@???5?B>A>@@@B@A@>@@ABC?B?BBA@=@<@@AB;;;AJ5;;A@A,>A8?;;<4<===4;9929:29959@D:>>?C<<ABABBB@C8::CCABAB@CCBB>B@A;;;BBCBCB@@;;:;@:;69A?A@BBCBA@@>>=@:;;;-;=B=A@A@@1@CDCE=CCBBBBAAB?;=@@@,:;:BE@C@BC?BBB@@:;6:=AA@@AD?@@CC:;;BCAAAA@@BBB;;;BBB@BCCDC@CB@CCD@C@@@A
@ATNG8:05006:02573
GATGGTAGCGCGACGAGCGTAGACCCAGAAGATCAGGAACTCTAGAAGAATTCAGTTTTTTAACACGAGAGTAAACGTAAAAAGAAGGTTTTACAAGACTCACGTTAACAATATTGCAGCAGTACGCACACAATCGAAGCGCAGTAAGGATGGCTAGTGTAACTAGCAAGAATACCACGAAAGCAAGAAAAAGAAGTACGCTATTAACTATTAACGTACCTGTCTCTTCCGAAACGAATGAGTACGATGAGAGAGCTCTCTCTACCATCGAATCCTCTTAGTCT
+
A??;?FGDBBB@A@EFBBABECCDC>CCC@BBBBAA>B@BBBCBBA@CC?C@CC>==<<<&??CCCCCBBBCCD>CCACDDD1BB<B;@@@9@CC@CCCCCBCCB?C?BB@CCC?BBBABBCCCCCCCCCCB?BAAA?BAAACCCC@F@C@@>@BAAABBC@BCBBCC@@?<?CD;??A@@;>==;>?@@@2AC?BBBBBCB@@;>:=<AA5;7:=BAA=AAAAABB?C?BCC>B::7:??BBDDBB???ECCA@ABA@@???BB=C@?>>:>A<A=<:=?:88
@ATNG8:05014:02560
GATGGTAGCGCGACGAGCGTAGACCCAGAAGATCAGGAACTCTAGAAGAATTCAGATTTTTAACACGAGAGTAAACGTAAAAAGAAGGTTTTACAAGACTCACGTTAACAATATTGCAGCAGTACGCACACAATCGAAGCGCAGTAAGGATGGCTAGTGTAACTAGCAAGAATACCACGAAAGCAAGTAAAAGAAGTACGCTATTAACTATTAACGTACCTGTCTCTTCCGAAACGAATGAGTACGAATGAGAGAGCTCTCTCTACCATCGAATCCTCTTAGTCT
+
BA@=?B>CA@@@BBBBCCCCBA@??:@BC@CCBBCD@C?BBBCAAA@CB?B@BBBBBBBB3B?BBBCCBBBBDC>BAAAA@@2AA>B=BBB<BBCBCCCCDDFCC?B?CD@BCC;;;BBBBBCDDBBBB@@@=AABB?CAAABBBF@D>B::6;A@@@CCC@BCCCCC?CC?CBB>AACCC=???:=:999*:A<A???BBABB5978>==:>8;;DEH@CBAA;;;<@<?AD>CBB?899BBFBBA@DCCCBBBBBBBBA>>ABD<@>>;;7:A<@@@<A@A@;
@ATNG8:05018:02604
GATGGTAGCTCGCTGATGATATCTCCAGAAGATCAGGAACTCTAGAAGAATTCAGATTTTTAACACGAGAGTAAACGTAAAAAGAAGGTTTTACAAGACTCACGTTAACAATATTGCAGCAGTACGCACACAATCGAAGCGCAGTAAGGATGGCTAGTGTAACTAGCAAGAATACCACGAAAGCAAGAAAAAGAAGTACGCTATTAACTATTAACGTACCTGTCTCTTCCGAAACGAATGAGTACACACTCTCATATGACACTACCATCGAATCCTCTTAGTCT
+
:@<>@BBCCBCCCBBBCCCCCCCCC>CDD@CCCBBB?B?@@EBBBB@CC@C@BCC>>===.>9??@@@AAAA@@9@:;<AAA0AA=A>BBB:BCC@DCCCCBBBB?C?BB?BAD>BBBBBBCBBCCCCCCCC?B@@?<@@ABBBBB>B=A;;7;BBCBB@@=@AA@@A?::89AA8>>@??8;<=999999(7@<C8:9CDCB@3818==<9>:;;@BB?BBBAAB@59399:/9AA?BBBBBCABABBAAABBCCBBAAADCEC@BBBAA=@B@???@BBB;:
@ATNG8:05019:02563
GATGGTAGTGTGTCTCTGAGAGTAGTACTCATTCGTTTCGGAAGAGACAGGTACGTTAATAGTTAATAGCGTACTTCTTTTTCTTGCTTTCGTGGTATTCTTGCTAGTTACACTAGCCATCCTTACTGCGCTTCGATTGTGTGCGTACTGCTGCAATATTGTTAACGTGAGTCTTGTAAAACCTTCTTTTTACGTTTACTCTCGTGTTAAAAATCTGAATTCTTCTAGAGTTCCTGATCTTCTGGTAGAGCGTGCATATATCTACCATCGAATCCTCTTAGTCT
+
;:>=?BBBBB?@ADBBBBBBBBBBBCA@@CBB?B@@@<@B?C@BBCCDDD@CBBBC@DBDCCC@B?BCCCCCBBB@CCCCC1CF@BCCC?CB@A@ACC@CC9;:ABBC@CFFGECCE@CCC@C?DCCCBCAA>?BAD799::BBBBC;;;A;;;C@CAA@AB@C?@A@@CCCED@BCDDD;C?B>@@@@@0@ABBC>CBCBCBDCCC?CBBB0B;;;C>B?CD@BBDEDCC@C?BBA@@@6;;@=ABCCCGCCBBBBBCCBBCBB?B@@@C?CC@BBB?BBBBB
@ATNG8:05020:02574
GATGGTAGGCGAGAGTGAGACGCAGTACTCATTCGTTTCGGAAGAGACAGGTACGTTAATAGTTAATAGCGTACTTCTTTTTCTTGCTTTCGTGGTATTCTTGCTAGTTACACTAGCCATCCTTACTGCGCTTCGATTGTGTGCGTACTGCTGCAATATTGTTAACGTGAGTCTTGTAAAACCTTCTTTTTACGTTTACTCTCGTGTTAAAAATCTGAATTCTTCTAGAGTTCCTGATCTTCTGGGCTGCGCTGATATGCGCTACCATCGAATCCTCTTAGTCT
+
79:;=AA?;BGBBCBCDBBBBABBIHFCCCCC?BBCC>CC@D@ABBCCCC?CCBBA?C?CCCC?B?BBBCBCBAA>ACCCC3BA=@78819ABB=??C?BB>AAACBB?BBBBBBAB>B@@;A;@@@?8::A<>>>C7==>>=>?A@AA??;;;>;;<=<>>:==A>==AAD??<?A@@@6@;>:9:999)8=9992:??@?@@?8738BBB/C==>A=C=A=<AAAA@@@8;7:??A9:7699>4;///=99:B@@>??AA?>><>@A@@<@A<AAA<>>:::
@ATNG8:05024:02604
GATGGTAGCATCATGCATATCTCACCAGAAGATCAGGAACTCTAGAAGAATTCAGATTTTTAACACGAGAGTAAACGTAAAAAGAAGGTTTTACAAGACTCACGTTAACAATATTGCAGCAGTACGCACACAATCGAAGCGCAGTAAGGATGGCTAGTGTAACTAGCAAGAATACCACGAAAGCAAGAAAAAAGAAGTACGCTATTAACTATTAACGTACCTGTCTCTTCCGAAACGAATGAGTACAGAGAGTACGATATGTCTACCATCGAATCCTCTTAGTCT
+
4::=?BBBCCCCC@A@BBCCCCCCE?BBC@ECCB@@?A@BAA@@@C@CD?B>@@@BDEED2A>ABCAAABBBBB>B>@@BDB2DC@B?BBB;BCDACCCCDDDBB>B@CC@CBB>BAAAABBBBCCCCCDCC@CCCD?BBBBBBBC?@?B9:::DBBBDDD@@@@BBB@CC?AAB?@@???8===;::9999%9D<:99?BCCCD?D@DBBB7;7;AC@@?ACBBBCC@C>AAD>BBB>AABBBBBAAACCBBBBBBBBBBBBBBB?BCC==9=>:<==<AA<::
@ATNG8:05026:02577
GATGGTAGTAGTACACTAGTCATACCAGAAGATCAGGAACTCTAGAAGAATTCAGATTTTTAACACGAGAGTAAACGTAAAAAGAAGGTTTTACAAGACTCACGTTAACAATATTGCAGCAGTACGCACACAATCGAAGCGCAGTAAGGATGGCTAGTGTAACTAGCAAGAATACCTCGAAAGCAAGAAAAAGAAGTACGCTATTAACTATTAACGTACCTGTCTCTTCCGAAACGAATGAGTACGAGAGAGCACACGTGTCTACCATCGAATCCTCTTAGTCT
+
:::<@@A?BBBBBBBBCCDCCC?@@?BAA?BB??@B?B?CCICBBD=BB@D=BBBBBCCD3C?CCCBCCCD:9968??BDFD5CC@C?CEE;CCC@CCECCBBBC?D?CC@CBB?BACBCBCCCCCCCBABB@CCCB?BABBBCBA?B@ECC@BBBBBCCC?BBCAAA?BC????AEA@@@:@>@;99999(:A>B???DBBBC>>:>@AB<><>@BAA?ABBBCBB>A>ACC=BBB?BBBBDCCDAAABBB@BCDCAAABBBBB?C@@@A<AA=>==<@@A>>
@ATNG8:05028:02591
GATGGTAGTATCTGCACACTCTGTCCAGAAGATCAGGAACTCTAGAAGAATTCAGATTTTTAACACGAGAGTAAACGTAAAAAGAAGGTTTACAAGACTCACGTTAACAATATTGCAGCAGTACGCACACAATCGAAGCGCAGTAAGGATGGCTAGTGTAACTAGCAAGAATACCACGAAAGCAAGAAAAAGAAGTACGCTATTAACTATTAACGTACCTGTCTCTTCCGAAACGAATGAGTACACATCGTCGTGTCATGCTACCATCGAATCCTCTTAGTCT
+
?<>?@ECCBBBCCCCD@AADCCCCC?CBBACCCBCC@C?@@BBCDD>@@@B??@?88898):<BABBCCCD??=3;>9:::;*;C<>5;:/5>>9>@<ACCCCC@C?CC@CCB@BDDCBACCCECCBCBDD?CAAA?C@A@CAAB;>;>::6;CAABBBB?BCBBBA>BA@BBB>>>@@@8???:?CCDC2BB?CAAABBBBC<><;@@@<?<>>BBB@BB@A@CC?A?BAA<AAA>ABBCBBACCCCABAAC@??CCBBBBCD?BBBBB>AA>@@@>ABBBA
@ATNG8:05029:02568
GATGGTAGCATCATTCATATCTCACCAGAAGATCAGGAACTCTAGAAGAATTCAGATTTTTAACACGAGAGTAAACGTAAAAAGAAGGTTTTACAAGACTCACGTTAACAATATTGCAGCAGTACGCACACAATCGAAGCGCAGTAAGGATGGCTAGTGTAACTAGCAAGAATACCACGAAAGCAAGAAAAAAGAAGTACGCTATTAACTATTAACGTACCTGTCTCTTCCGAAACGAATGAGTACTGCGTCTCACTCTCGCCTACCATCGAATCCTCTTAGTCT
+
:>>??CCCCCAABB@CCCCCCCCDD@DCB?BCCCBB?BAEBCCCBB?BB@C@CCBBBBBB3B?CBBAAAAABBC;>>?A@@@0@B@B?BBB;BBC?C;;;BBBBB?BACHAECC?A@CCCCCCCCCCEAAACBCBBB?@?BB?@@D?C@BCC@CBBBCBBB?CCCCCB?BB@BBB?@@:::,7<;9899999%9>;?98:AAAAB?A@A@;;6;=??CCFACCBBBCC@C?AAC>DFG@????BBBBCCBBBBBCDDCCCCD@BBEAAAADD?AB>BBA?BDBBB
@ATNG8:05030:02597
GATGGTAGGCACTGCGCACACATCCCAGAAGATCAGGAACTCTAGAAGAATTCAGATTTTTAACACGAGAGTAAACGTAAAAAGAAGGTTTTACAAGACTCACGTTAACAATATTGCAGCAGTACGCACACAATCGAAGCGCAGTAAGGATGGCTAGTGTAACTAGCAAGAATACCACGAAAGCAAGAAAAAGAAGTACGCTATTAACTATTAACGTACCTGTCTCTTCCGAAACGAATGAGTACACATCGTCGTGTCGTGCTACCATCGAATCCTCTTAGTCT
+
@?CF@BBBACBBBBB@@@CBBBBBB>BBB@BBDB@@@BAGHDDCCCACD?C@CCDDDDED5C?BBBBBBCBBCC>AABBBBB5BB?B@CCC=CBB?CHCCFCBBB@H@BB?CBD<@@BBBBCCGDDCBBBBB@CDDD@AAAB@@?B?FADBB?BBCBBBBC@BBAAB@=@@<000*00:<<3>=>9=??>@2@@=B999AB?>><><@@AB;?;@BDBB@BCAAAAA=@????<?BB?BBBBBBBBBBBDCBBBBBBAAAAABBB@BBBBB?BB@CEC?CCB::
@ATNG8:05039:02588
GATGGTAGATATATGCACGCTCTACCAGAAGATCAGGAACTCTAGAAGAATTCAGATTTTTAACACGAGAGTAAACGTAAAAAGAAGGTTTTACAAGACTCACGTTAACAATATTGCAGCAGTACGCACACAATCGAAGCGCAGTAAGGATGGCTAGTGTAACTAGCAAGAATACCACGAAAGCAAGAAAAAAGAAGTACGCTATTAACTATTAACGTACCTGTCTCTTCCGAAACGAATGAGTACATAGATATACGTATAGCTACCATCGAATCCTCTTAGTCT
+
55:@8<=CCCC@AABBCCCCCCCCC?::;?B@BBCEAC@BBBCCA@>AC=@899?BBACC1?<?BBCBB@BAAA<ABDCMIM5BB>@5;;;-;AA?ABCCJGCBB@CFCD@BCC@BBBCCCCCCCCGCCCAA<@AAA?BAAA@@@@<A@CAA@@@ACDDBC@A@@B=>:::39?>189><<5=<=9<<<===&=><<979ECCCC>A>@@AA9A;?8;;;7;AB@@@C?B?BBC=BAA?:::CCCCCABBCAAABCBBBBBBB>AA:=>>>@<@D<@@A:>>;;;
@ATNG8:05042:02575
GATGGTAGTACATGATAGACGACACCAGAAGATCAGGAACTCTAGAAGAATTCAGATTTTTAACACGAGAGTAAACGTAAAAAGAAGGTTTTACAAGACTCACGTTAACAATATTGCAGCAGTACGCACACAATCGAAGCGCAGTAAGGATGGCTAGTGTAACTAGCAAGAATACCACGAAAGCAAGAAAAAGAAGTACGCTATTAACTATTAACGTACCTGTCTCTTCCGAAACGAATGAGTACAGAGAGTACGATATGTCTACCATCGAATCCTCTTAGTCT
+
8:<<7;;@A@9:;CGECBBB:;;CB?BBB=AABBAA6:46BBBBCC@BB@C@;9;;;;;;*9<@BCBCDDJCDD>C@@@BBB5BA>A6::;6;DC?BBB<:;@@B?D@CB?BBB?@ACCCCAABCCBBDCCCACCAA?ACCABB;;5;>A<;5<BBBBBBC@CMDBBB?BA?BAB=@@:::/8<<8=?@AA3BB>BBB@@?AAA5959ABC@B?CBCCI@CCBAADL@C@CCB=BBA=@@@@CCCCCBBBBBBAA@A??@ACBCC?BBBBB?BB??@??B?>==
@ATNG8:05044:02575
GATGGTAGGCGAGAGTGAGACGCAGTACTCATTCGTTTCGGAAGAGACAGGTACGTTAATAGTTAATAGCGTACTTCTTTTTCTTGCTTTCGTGGTATTCTTGCTAGTTACACTAGCCATCCTTACTGCGCTCCGATTGTGTGCGTACTGCTGCAATATTGTTAACGTGAGTCTTGTAAAACCTTCTTTTTACGTTTACTCTCGTGTTAAAAATCTGAATTCTTCTAGAGTTCCTGATCTTCTGGCGCTCTGTCACGTCTGCTACCATCGAATCCTCTTAGTCT
+
77896;<@6B@?;;;@@ABA966;?<BBBCCCACBBB;;;5;5;@?AAAA>ABBBA@D8;;?A=@=>>9?9:::?6ABBBB3@?9@887)366:)0/:6;?<BBBBBB?BBAAAB??<>@@<A<AA=8859773:>>188=>>?@?;;==<///:699=9;;5;5;:;@?>>>D8=8888)84:5;====,:9799+--6----/.92:<<>.>:;:=8<=AA=AAA@;;;<A=@?;;;=5;:=:;;;===>>>A@@@>>=>>@?<??=;;5;>9:;;5;>===
@ATNG8:05045:02603
GATGGTAGTGTCATATGAGAGTGTGTACTCATTCGTTTCGGAAGAGACAGGTACGTTAATAGTTAATAGCGTACTTCTTTTTCTTGCTTTCGTGGTATTCTTGCTAGTTACACTAGCCATCCTTACTGCGCTTCGATTGCGTGCGTACTGCTGCAATATTGTTAACGTGAGTCTTGTAAAACCTTCTTTTTACGTTTACTCTCGTGTTAAAAATCTGAATTCTTCTAGAGTTCCTGATCTTCTGGGATGTGTGCGCAGTGCCTACCATCGAATCCTCTTAGTCT
+
::<@7::>B@@@?CD;;;AAACCCCCBAABA?7@<C>4;?5>5:<@<<==:><C<;.;15>?C@CAAAAAA@@@A<@@GDD1?;7;:@@6;;;;6:??>BB699??>B=@@CCBAAB7<<C8;9;BCCCFGD@CCCEAAA@BCAAABCBBIBBBB?AAEAGLAF@@@CBCBDDD=@@@@@7A>A>BCBCB5BBBAC:;;;;BBB;;;?BCCI2CCB;;9;?BB?BBBBCBB>A>A;<;CB@B000,0000AAACEA@BB?@=@@B;?@@BB?BC?A@@<@?@;:
@ATNG8:05047:02574
GATGGTAGTCTCAGATAGTCTATAGTACTCATTCGTTTCGGAAGAGACAGGTACGTTAATAGTTAATAGCTACTTCTTTTTCTTGCTTTCGTGGTATTCTTCTAGTTACACTAGCCTATCCTTACTGCGCTTCGATTGTGTGCGTACTGCTGCAATATTGTTAACGTGAGTCTTGTAAAACCTTCTTTTTACGTTTACTCTCGTGTTAAAAATCTGAATTCTTCTAGAGTTCCTGATCTTCTGGACAGAGTGTGCAGATACTACCATCGAATCCTCTTAGTCT
+
:8896;;?BBC>>=@@?@:55:999;99559@;@BBD>BB@C@CCCCC::29>==D?B?BCBB@D?BBCBCA<<74999:'44399==5666=7<;?:>@;;;<>>255<<=999+00//)/;/34B=;@@>@B9959@@@A@@@=<A>=:565(/..033(2,25595./.7235578+;194:9=>>,<:///(/.5//.-/..).889(3/226163792:>??@AA=D<::///<7<<?577///66/76765:89888=9=<<::5795:;>:?@@?>
@ATNG8:05047:02609
GATGGTAGGCGACATACATACGCGCCAGAAGATCAGGAACTCTAGAAGAATTCAGATTTTTAACACGAGAGTAAACGTAAAAAGAAGGTTTTACAAGACTCACGTTAACAATATTGCAGCAGTACGCACACAATCGAAGCGCAGTAAGGATGGCTAGTGTAACTAGCAAGAATACCACGAAAGCAAGAAAAAGAAGTACGCTATTAACTATTAACGTACCTGTCTCTTTCCGAAACGAATGAGTACGAGAGTCAGAGCAGAGCTACCATCGAATCCTCTTAGTCT
+
@BDA@BCC@C9;:DDFLCCIBABAA<@@D@CCCBDC@D@BBDBBBD@BB?AAD@A9999:*:<@DDCCBBBCCD>DCBBBBB1BC>A49996:BB?CECCDDCBB?B?BD@BAA>BCDCCBBBBBBDDCBBC@CDBB?BBCBCCBB@B@CCCACDCBBBBC?BCBCBB?AA>ABB;=<888*9>>;===??.<A>B>??CCFEC>A>ABDD9:99@BBC@BBAAAAA@8<:<<<5<00-0??ACCCBCCBAAACCBBBBCCBBB@@=ACB?@>>>99<<6=C@@@
@ATNG8:05000:02617
GATGGTAGTATATCGCGTCGCTATCCAGAAGATCAGGAACTCTAGAAGAATTCAGATTTTTAACACGAGAGTAAACGTAAAAAGAAGGTTTTACAAGACTCACGTTAACAATATTGCAGCAGTACGCACACAATCGAAGCGCAGTAAGGATGGCTAGTGTAACTAGCAAGGATACCACGAAAAGCAAGAAAAAGAAGTACGCTATTAACTATTAACGTACCTGTCTCTTCCGAAACGAATGAGTACTGTATCTATGTGTGCGCTACCATCGAATCCTCTTAGTCT
+
95BC;BCBA@BBB99:CBABEABAC>BAA=AAA@AA>B>BBBBBBB?B@<@>@@@;;;;;$95=>CCB@A@59;0:=;4444$4;7;.555&9@@>;;;CA@<>>9>9::4:AB?CCCDFCBBBGCCCBBBD?C@@@=@ADBCCCC?C@CBB>BBA@@@BB@BCCCBA?B@A@@>*000000*0=@;@BBBB3@@<777AA?>?<1818=>>5;6;?BAB@@@@@BBC@C?BBC>D::8:??@ABB::9CCCBAAABEBBBBBAAB?B@A??<?A==>;;@A???
@ATNG8:05000:02629
GATGGTAGCACGAGTCACTCATATCCAGAAGATCAGGAACTCTAGAAGAATTTAGATTTTTAACACGAGAGTAGACGTAAAAAGAAGGTTTTACAAGACTCACGTTAACAATATTGCAGCAGTACGCACACATTCGAAGCGCAGTAAGGATGGCTAGTGTAACTAGCAAGAATACCACGAAAGCAAGAAAAAGAAGTACGCTATTAACTATTAACGTACCTGTCTCTTCCGAAACGAATGAGTACAGAGAGTACGATATGTCTACCATCGAATCCTCTTAGTCT
+
><<>@CCCBBBCCCCCCDDCBBBBF@DBB?CCBBBC@C@CCCBBBC?CD?CC=CBBBCCC5B@BBBBBCCCCCCBC@@A@AA,;;4;5;;;6;AC?BCCCDBBA@>A?BC?BBB=??BBBCCCCEEFDD@BBF@BBB@B@@@AA@C?B=B99;:EEFBAAB>CCACCA?AA>BBC>@@>>=7?@>;==<<=.?A>A?>?CCCCC>A?>B@@7;7;ACCC@BBBA@A?=?=@?@9@@A=BCFECCBBACCABAACCCAA@@@C@@B>BBB>=9>>;;;;;?A:::
@ATNG8:05001:02654
GATGGTAGGCGAGAGTGAGACGCAGTACTCATTCGTTTCGGAAGAGACAGGTACGTTAATAGTTAATAGCGTACTTCTTTTTCTTGCTTTCTGGTATTCTTGCTAGTTACACTAGCCATCCTTACTGCGCTTCGATTGTGTGCGTACTGCTGCAATATTGTTAACGTGAGTCTTGTAAAACCTTCTTTTTACGTTTACTCTCGTGTTAAAAATCTGAATTCTTCTAGAGTTCCTGATCTTCTGGATACACTCATGTGCACCTACCATCGAATCCTCTTAGTCT
+
BAA=@BCC@BBBCBBBDDDCAAADCFGGCCBB?BCEC>BB?C=BCCCDDD?AAACC?D?BBBB?B@BBBBBBCCB@BBBBB3BB?BBBA;ABA<ABB@BB==<><>>:>@@AAAAA;AAA;A;AAAAAAAA<AAAA<A@@@@?@@BB=?????B<B@@<@@:=:>AAAAACAA<?>?DD->9=679555)599A=3=55599;:8:18886$2::8>:@=AB<AAA@@>>;><@???==:>>>=A@?>A?>>>::8@AAA<@@@=@>@>@9>>9>??;@?88:
@ATNG8:05013:02650
GATGGTAGTGTCATATGAGAGTGTGTACTCATTCGTTTCGGAAGAGACAGGTACGTTAATAGTTTAATAGCGTACTTCTTTTTCTTGCTTTCGTGGTATTCTTGCTAGTTACACTAGCCATCCTTACTGCGCTTCGATTGTGTGCGTACTGCTGCAATATTGTTAACGTGAGTCTTGTAAAACCTTCTTTTTACGTTTACTCTCGTGTTAAAAATCTGAATTCTTCTAGAGTTCCTGATCTTCTGGATAGCGACGCGATATACCAATCGAATCCTCTTAGTCT
+
////)//:::<<::::555;;;;<<==;::/0+/;;;5<<694;<;::55.559996949:444)5.59::555<<8<====+<<:=@@A<@<<>466<9995;666==8=66666<<4955254555<566=:>@@@:@?656:55555555555.59:5<>9=9==::;6549644444&46<8=>>>=(99444)4;;@<;995=29595(5955<1616A7;<66555.5.5:455:6;44.555:==>;<<<<?>===;@<=699294.49:5878=0
@ATNG8:05015:02632
GATGGTAGGCACTGCGCACACATCCCAGAAGATCAGGAACTCTAGAAGAATTCAGATTTTTAACACGAGAGTAAACGTAAAAAGAAGGTTTTACAAGACTCACGTTAACAATATTGCAGCAGTACGCACACAATCGAAGCGCAGTAAGGATGGCTAGTGTAACTAGCAAGAATACCACGAAAGCAAGAAAAAGAAGTACGCTATTAACTATTAACGTACCTGTCTCTTCCGAAACGAATGAGTACACATCGTCGTGTCGTGCTACCATCGAATCCTCTTAGTCT
+
B@=:=@:A>@ABBCBB@A@CABAAA>ADD@CBCCCB@C@BBBCCBB?BB?A?B@AACEED2C@CCAABCCCBBB9><?A@@@,@A>A@DDC=ECE@CAAACDDCC?C?CC?BBD@BBBBBBGCCCCBBA@@E@CBBB@BBBBBBBB?C@CBB@BEBBBBBB?BCCBAA>AA>@@A===:::,7><998999.7A<AAAACF@@@:>:==>><@;@?BBE@BBAA@??5:6:AA=A??=?@@CDCCCBBBBBBCABBBBBBA@@@A=A>>>C?CC@???=????A
@ATNG8:05022:02618
GATGGTAGTGATACAGATCAGACACCAGAAGATCAGGAACTCTAGAAGAATTCAGATTTTTAACACGAGAGTAAACGTAAAAAGAAGGTTTTACAAGACTCACGTTAACAATATTGCAGCAGTACGCACACAATCGAAGCGCAGTAAGGATGGCTATTGTAACTAGCAAGAATACCACGAAAGCAAGAAAAAGAAGTACGCTATTAACTATTAACGTACCTGTCTCTTCCGAAACGAATGAGTACTGCGTCTCACTCTCTCACCATCGAATCCTCTTAGTCT
+
<DCC>A@AABBCJFCBBBCCCDCCCACBB?B@@A;;.58:::BCCB?CC=?<?BBB=BBB+B??>?CBBABAAA;:>AACCC2@@=@=@AA6BCB@BCBCCJCAA?@@DD?CCD@CBBBBBCBBCBBBCCCC@C:;:@BBCCDDBB@B@BAA>BBBC@BBC@CCCC@?=??<?AA;???==59:9;>>?>?.??:?ABBCDBB@:;=;999+/+/=@@A@CBBBA;;6;>@@@9?::6:??@AA9999@A;;;@@AA::9A<=7<:8886:A?==>?B@@??
@ATNG8:05026:02647
GATGGTAGAGTATCATGTGTATCTCCAGAAGATCAGGAACTCTAGAAGAATTCAGATTTTTAACACGAGAGTAAACGTAAAAAGAAGGTTTTACAAGACTCACGTTAACAATATTGCAGCAGTACGCACACAATCGAAGCGCAGTAAGGATGGCTAGTGTAACTAGCAAGAATACCACGAAAGCAAGAAAAAGAAGTACGCTATTAACTATTAACGTACCTGTCTCTTCCGAAACGAATGAGTACTGTATCTATGTGTGCGCTACCATCGAATCCTCTTAGTCT
+
<8><=BBCBBBCCDBAAACBBAAAC@BBC@CEEE998:ADDEDBBB@BD?B@BBBDDDDG2D@CBBBBCCCDDC>CCCBDDD1EDAC;??>7>B@=BBBBCCCCB?B@CC@A@@?BCCCCCCBBBADDAABC@DCCC@CBBB@??B<@=@::9;DBBCBCD@BBBC??:==9999=ABBBB=B??=@BFFD3BB@B?>>BBCBB>B@BABB?>:>BCBB?BBCCCEC@C@BBD>CBB>@@BCCBBBCCBBGA???BDBBBBABBB@BBBBB;??>@@@;<A;;;
@ATNG8:05028:02641
GATGGTAGCTCACGTACGTCACACGTACTCATTCGTTTCGGAAGAGACAGGTACGTTAATAGTTAATAGCGTACTTCTTTTTCTTGCTTTCGTGGTATTCTTGCTAGTTACACTAGCCATCCTTACTGCGCTTCGATTGTGTGCGTACTGCTGCAATATTGTTAACGTGAGTCTTGTAAAACCTTCTTTTTACGTTTACTCTCGTGTTAAAAATCTGAATTCTTCTAGAGTTCTTGATCTTCTGGACGACGCGCACTTGACACTACCATCGAATCCTCTTAGTCT
+
::<=;>CDB@;;@?BB=CB>@?:;9@???BCC?B;;<0;A=B@BBBBBBA>BC=>><@-00=?7:<;?CBBAAAB?BBBBC2AA?C?AA;A>=>9==B8?@54:<>;=6<<>;??BB?BBB?B@A@@@<::::>A@?;?AAA????AACCAA::::=;;7;B=F=@@?>==@?>:>>???2>:?9:::::*:<;;;.656///9;;A==>>@,=///8060:<8???????=BD;?????:>>?=AA;;;;=<9://+/777///<6777:==BB<???<??@@A
@ATNG8:05029:02615
GATGGTAGTGTGTCTCTGAGAGTAGTACTCATTCGTTTCGGAAGAGACAGGTACGTTAATAGTTAATAGCGTACTTCTTTTTCTTGCTTTCGTGGTATTCTTGCTAGTTACACTAGCCATCCTTACTGCGCTTCGATTGTGTGCGTACTGCTGCAATATTGTTAACGTGAGTCTTGTAAAACCTTCTTTTTACGTTTACTCTCGTGTTAAAAATCTGAATTCTTCTAGAGTTCCTGATCTTCTGGGTCTCTCTCTCACGCACTACCATCGAATCCTCTTAGTCT
+
@BCB866>===C@CCAA@??@A?@@@B@@@;<4;:995:B@D@CBBCB@@<;;;;;69====>8<7;;>?AAECC;:;FED5@@9<<CB7:59905<@9?A<<A<A@@;@AAABBBC=AAB@B?BB;;;;<A=A@@A5;;A@A;;;B@@@;;9A@<@AC?CD?@;?@?>??@AB=@@@AA7@=@=@AABA0@A::;.99@>=9:99:=CCCD5@@@CC@C@CC@@@@>=99298==>>@?:@:99,9:9BBBB;;:A@?=A9999=>@A:929@49::???@::
@ATNG8:05029:02637
GATGGTAGCGAGCGAGTGTGTATACCAGAAGATCAGGAACTCTAGAAGAATTCAGATTTTTAACACGAGAGTAAACGTAAAAAGAAGGTTTTACAAGACTCACGTTAACAATATTGCAGCAGTACGCACACAATCGAAGCGCAGTAAGGATGGCTAGTGTAACTAGCAAGAATACCACGAAAGCAAGAAAAAAGAAGTACGCTATTAACTATTAACGTACCTGTCTCTTCCGAAAGAATGAGTACGATGAGATCTCGTGTGCTACCATCGAATCCTCTTAGTCT
+
>AB=@B>BDBBBCBBCCCCBBCABB@CCC@CCB@@A7;79@BBBBB<??=?=@?A;:999';5:BBCCAA;@A@8A@;;;;;*;@=A5;;;*;BC?CBBBCA@@B5;7;A=@BB;B=BB;@@CBBBAAAB@A;@AAA<@BBBBBBC?B?CAA?ABBCCC;9;;BCCDC@DD?A???AA@@?9=993999:::%:=9=:79BBCCC>A>@BCC<?<?ABBB@CBBBCDC?A>;;;/<B?@@CFDCCCCBBAAABAAA@ABABBBBF?BBBAA5::9<=<9@DA;:
@ATNG8:05030:02617
GATGGTAGAGAGAGCTCTCTCTTCGTACTCATTCGTTTCGGAAGAGACAGGTACGTTAATAGTTAATAGCGTACTTCTTTTTCTTGCTTTCGTGGTATTCTTGCTAGTTACACTACCATCCTTACTGCGCTTCGATTGTGTGCGTACTGCTGCAATATTGTTAACGTGAGTCTTGTAAAACCTTCTTTTTACGTTTACTCTCGTGTTAAAAATCTGAATTCTTCTAGAGTTCCTGATCTTCTGGATATGAGTGACTCGTGCTACCATCGAATCCTCTTAGTCT
+
@@ABAABAABBBBJC@@<CCBB@CCAABCCBDAECCC>CC@C@BDCCCCC@CB:;;@C@BCBC@C@CBCCCCC?>;<<===,<A=@ABC>BADC@C9847>:;;?DBB?BAAABBA;@98399?=A@877:19A?>6==<878==7788<AAAA<@@@;??:>;>>>>AABBA=<<=BB5A8=8>BBBB.::888-8==;;;>>::18988(2:955/538;8=A===//-/4;>;A:;5:>?:?=:;:@@AAA;;>9=?>>=:5:///606:6===6;;>>;
@ATNG8:05031:02659
GATGGTAGTGTCAGTGCGCGTCGTCCAGAAGATCAGGAACTCTAGAAGAATTCAGATTTTTAACACGAGAGTAAACGTAAAAAGAAGGTTTTACAAGACTCACGTTAACAATATTGCAGCAGTACGCACACAATCGAAGCGCAGTAAGGATGGCTAGTGTAACTAGCAAGAATACCACGAAAGCAAGAAAAAAGAAGTACGCTATTAACTATTAACGTACCTGTCTCTTCCGAAACGAATGAGTACTATAGACTATCTGAGACTACCATCGAATCCTCTTAGTCT
+
?;=>@DCBBBBCCCCCCDCBCCDCD@BBCACCCCCC@B@BCCCCBB@BB?B@BBBBBDCC2C?CCC@@@CCCCC;BBBCCBB2AB?B@CFF;CBB?BCCCDCCBB>B@DC@CBB@BBBBBCDEDCCCCCBBD@CDCC?BBBBBDBB>C@BBB?BCBBBDCC?@?@BBB?BB@BBB;>>>=>7=>>;999999%9D;@99:DCC@@:>:=>??:>:>ACCE@CCCBBCA<?<888.9==:???ADCCACCCCCAAACDCBAAACCCC?CCAAA?CC?@@@?BB??=
@ATNG8:05033:02649
GATGTAGAGAGACTGTAGCGCACCAGAAGATCAGGAACTCTAGAAGAATCAGATTTTAACACGAGAGTAAACGTAAAAAGAAGGTTTTACAAGACTCACGTTAACAATATTGCAGCAGTACGCACACAATCGAAGCGCAGTAAGGATGGCTAGTGTAACTAGCAAGAATACCACGAAAAGCAAGAAAAAGAAGTACGCTATTAACTATTAACGTACCTGTCTCTTCCGAAACGAATGAGTACGATGAGATCTCGTGTGCTACCATCGAATCCTCTTAGTCT
+
::BAB<:;BBBBBCBBB=@>>0/*/7727;=???6;29>?:;0?;?@000>=0788-3-33843773==<19994444$44.5.555&555.5;9999555.4544.6<<7<?556====@@@>?CBB?A;;<7;?@@CCCC?@;>00)0>=;<@AB=@??>>?=@@=8879==9888(7;;8<<<<=.8848=?=BBC?<69.55<@;>;??@@@?@@@@@@?<@>BBD<?:95::9AAAAA@???BBBBCBBAA><<<>=;<?>>?:??;889;?::9A
@ATNG8:05036:02635
GATGGTAGATACTCGCTGATACACCCAGAAGATCAGGAACTCTAGAAGAATTCAGATTTTTAACACGAGAGTAAACGTAAAAAGAAGGTTTTACAAGACTCACGTTAACAATATTGCAGCAGTACGCACACAATCGAAGCGCAGTAAGGATGGCTAGTGTAACTAGCAAGAATACCACGAAAGCAAGAAAAAAGAAGTACGCTATTAACTATTAACGTACCTGTCTCTTCCGAAACGAATGAGTACTATAGACTATCTGAGACTACCATCGAATCCTCTTAGTCT
+
@@??@BBDCBBBCBBCCCCCCBCBD>CDC@BBBB99::@CCCDDCC?AB?B?AAAACCCC2B?CCBAAABB???:?@ABBCC5CC?C?BBB;BCE@B@BBCCBBC@D@BD@DCC@BABCCCCCDDCCCCBCB?CBBB>??DDCC@@>A@DAB?BEBBBBCC>ABBBBB?BB?AAA=@A999,998:99:9::%:?;9:79BBDDC@D?AAAA;><>ACBB@BCBBBBC?B??>>7?AA>ABACCBBACBBBCCCAABBBBCBBCCC?AABBB@BB?BBA>ACBAA
@ATNG8:05037:02630
GATGGTAGCAGACGTGACAGAGCGCCAGAAGATCAGGAACTCTAGAAGAATTCAGATTTTTAACACGAGAGTAAACGTAAAAAGAAGGTTTTACAAGACTCACGTTAACAATATTGCAGCAGTACGCACACAATCGAAGCGCAGTAAGGATGGCTAGTGTAACTAGCAAGAATACCACGAAAGCAAGAAAAAGAAGTACGCTATTAACTATTAACGTACCTGTCTCTTCCGAAACGAATGAGTACGATGAGATCTCGTGTGCTACCATCGAATCCTCTTAGTCT
+
4:<=9=>CC;;;=<;;;<<==>>A@<@BB@BFCCCC>A?@CDCCCC?BA?B?BA@99999'98>??A@BBAAA@9?:;:@@@)@@<<9BBB;BBB=AA;;;AB55259<<8<<B9=BBBCBBCCCCCCGBBBAAAAB<@@AAABBB?C?C;;8;BA@BB@@=@A@@@@=???B@A=A@?==5;87/8?AAA3AC@:::CBCB??<;=888@9=8;:@;;7<CA@@BB@C>@@C?CCD9::???>@AABBBABBAAABBBB???AE<??@A@;>>:>@A=GE?@?
@ATNG8:05039:02618
GATGTAGAGAGACTGTAGCGCACCCAGAAGATCAGGAACTCTAGAAGAATTCAGATTTTTAACACGAGAGTAAACGTAAAAAGAAGGTTTTACAAGACTCACGTTAACAATATTGCAGCAGTACGCACACAATCGAAGCGCAGTAAGGATGGCTAGTGTAACTAGCAAGAATACCACGAAAGCAAGAAAAAAGAAGTACGCTATTAACTATTAACGTACCTGTCTCTTCCGAAACGAATGAGTACCTCTCAGACGCTCGTCCTACCATCGAATCCTCTTAGTCT
+
A:;6>;;ACDDDCBBBCDGFGCCC>CHD@BBBB@@=@?BBBAACC?AA=@?CAAABCCC3C?CCCABCBBBBB??>ADDDJ5CG@B?BCC:DCC@B;;<CCB;;;;HEHAEBB@BBDABBBBCCCCBCCBA=@@@@=@BCCBAAB@C@F;;<;DBBBCCC?BAAABC?AA=AA?:???>>*377/788999%9><>979=BBAB?@<@;<=7>=A=CBC?BBCA@@B?B=??A:?9959???888@BBBDCBAABCCB987;?>>;?=;;;;??;?>>:=@?88
@ATNG8:05045:02642
GATGGTAGGCGACATACATACGCGCCAGAAGATCAGGAACTCTAGAAGAATTCAGATTTTTAACACGAGAGTAAACGTAAAAAGAAGGTTTTACAAGACTCACGTTAACAATATTGCAGCAGTACGCACACAATCGAAGCGCAGTAAGGATGGCTAGTGTAACTAGCAAGAATACCACGAAAGCAAGAAAAAAGAAGTACGCTATTAACTATTAACGTACCTGTCTCTTCCGAAACGAATGAGTTCCTCTCAGACGCTCGTCCTACCATCGAATCCTCTTAGTCT
+
;5;<8=BC?B;66==@<BBBA@@BC@CCC@CFCDAA?A?AACCBCC@CC@C@CABAAAAA5BADDCCCCCC<;;8;BACDEF5BB>B=BAB9BCG@HDCCCCCBB?B?BC@CCC@CBCCBABBBCBDBCDDD@CA997:@@@@@:;6;?CAA?AEBBCDCC@CCCBAA=AB????=@@9::/9<<8999999$9><?979CBABB>A>@BBC>A>ABCCC@CC;;;BB?A?AAA<BCD>@@AAA=A=ABBBBBBBBBCBBBD?B??;?999?;?A<??>:>>AAA
@ATNG8:05046:02612
GATGGTAGGCGAGAGTGAGACGCAGTACTCATTCGTTTCGGAAGAGACAGGTACGTTAATAGTTAATAGCGTACTTCTTTTTCTTGCTTTCGTGGTATTCTTGCTAGTTACACTAGCCATCCTTACTGCGCTTCGATTGTGTGCGTACTGCTGCAATACTGTTAACGTGAGTCTTGTAAAACCTTCTTTTTACGTTTACTCACGTGTTAAAAATCTGAATTCTTCTAGAGTTCCTGATCTTCTGGCGCTCTGTCACGTCTGCTACCATCGAATCCTCTTAGTCT
+
@?CC<>BB?A??;?CCCCCCB=AABBBBAA;<6;AAC?CC@C@CDCCCCD@CBB@@;@?BBCC?B?BBBAABBBB=BBAAB1AA=@AAA*:89948?A=@B798AA@@>A:99CCBB>B=@:=9=@?=;;;@<>;;;5;;;;==>988@@C<;;B=;;;EEE:=:;;;;;@==;:=<=@@,;285:>CDC/<>?@B7:8@>B;:;?B=@@@@,<///<6;6>>8>A=656><A=>><8;;-//;4;7/////8=>A>>>>@===>8===>==BE<>>><>>F??
@ATNG8:05046:02633
GATGGTAGCTCACGTACGTCACACGTACTCATTCGTTTCGGAAGAGACAGGTACGTTAATAGTTAATAGCGTACTTCTTTTTCTTGCTTTCGTGGTATTCTTGCTAGTTACACTAGCCATCCTTACTGCGCTTCGATTGTGTGCGTACTGCTGCAATATTGTTAACGTGAGTCTTGTAAAACCTTCTTTTTACGTTTACTCTCGTGTTAAAAATCTGAATTCTTCTAGAGTTCCTGATCTTCTGGAGATATCATCAGCGAGCTACCATCGAATCCTCTTAGTCT
+
0/00)/799>ABBBBB;9;@AACCCCCCCBBB@DAAA<AC@CBCBBBDCC@CCBCB@C@AAAC@C@BAAAA??:94:AA?A2AB>BACC>BCBB?BCC?BB9:9BFBB>AACBBBBC>CA?=A?A>>>@>;;7;=??:==A?@?@?@?@@A==>@<@@@;@A=A:>>C@@AABB<@>>>>2>9=9;;;;;+;>==;-88;;>>?>>>;????/@>>>B<@=?A=AAA==>@<@=AAAA>>8;;A<=>=@@A@@@@@@@@@@@@@@<@???@<>><>@@<@?@@@
@ATNG8:05046:02654
GATGGTAGTGTCAGTGCGCGTCGTCCAGAAGATCAGGAACTCTAGAAGAATTCAGATTTCTAACACGAGAGTAAACGTAAAAAGAAGGTTTTACAAGACTCACGTTAACAATATTGCAGCAGTACGCACACAATCGAAGCGCAGTAAGGATGGCTAGTGTAACTAGCAAGAATACCACGAAAGCAAGAAAAAAGAAGTACGCTATTAACTATTAACGTACCTGTCTCTTCCGAAACGAATGAGTACTATAGACTATCTGAGACTACCATCGAATCCTCTTAGTCT
+
5<<=9B=BBDFC;;6CCCCCCCCDG@ABC@BCC;;:@C?BCCDBAA=@A>A?BB??@D=@@@?BBBBBCFGBBA;@>;;:::)9?;@=BBB8A@@????A@A?9:49<@A?B??<?BBBDGFCCCDCCDBBB@CCCD@C@@@ABBB@CACCD@CBBBECBB@DBBBBB?AA>AA@<@@:::,8<<9999999%9><=979>9>?@78;89AA.805<@@@?BB;;;CG7;:<AA<@AA=000@@AAB???BBBBBBDBBBB@@@@@=@AAAB?BC?BAA=@BA@@
@ATNG8:04998:02690
GATGGTAGCGCATATCAGCGCAGCCCAGAAGATCAGGAACTCTAGAAGAATTCAGATTTTTAACACGAGAGTAAACGTAAAAAGAAGGTTTTACAAGACTCACGTTAACAATATTGCAGCAGTACGCACACAATCGAAGCGCAGTAAGGATGGCTAGTTTAACTAGCAAGAATACCACGAAAGCAAGAAAAAGAAGTACGCTATTAACTATTAACGTACCTGTCTCTTCCGAAACGAATAGTACTGCGTCTCACTCTCGCCTACCATCGAATCCTCTTAGTCT
+
BB=:<@<;;BDBABACBBBCCCBBB>BCCACCCGCC@B@BCCBBBC@CC>A>ABC?@AAA2A@BCBCCCCEFCC>DC@AAA@2@@;A:??@9ABD@CCCCCBBBB?B@CC?B@@>@BDBBBCCCCCBBBBBC@CCBB>AAABCCCC?CACCC@ACCCDD>C?BBCBBB?CC?CCC?AABDD=CAA?BBBBB1>>=?BCCBBBBB?B?BCCC?A>ACCCC>AABBBBB?A?CCD>CBB@BBBCBBBCCBBBBBAB@@?BBB>CBB>BBBBB>AA>ABB>B===B
@ATNG8:05006:02698
GATGGTAGTACATGATAGACGACACCAGAAGATCAGGAACTCTAGAAGAATTCAGATTTTTTAACACGAGAGTAAACGTAAAAAAGAAGGTTTTACAAGACTCACGTTAACAATATTGCAGCAGTACGCACACAATCGAAGCGCAGTAAGGATGGCTAGTGTAACTAGCAAGAATACCACGAAAAGCAAGAAAAAAGAAGTACGCTATTAACTATTAACGTACCTGTCTCTTCCGAAACGAATGAGTACGATGAGAGAGCTCTCTCTACCATCGAGGTTGTAAAGTCT
+
A;AC<?;BCCBBBCDCBC@A00000)/:<8=CCCBB9;45?=>=:;54?=A=A@B;;;;;;$:7B@@CCCCCBA=500000000#0/)/)///&//<8=>>BBB@;;4;<;;4:AB466A<AAAABBCBCCCCC?B;;;8;BBBBBAA=A?C;;7;ABAABBD@CCCCDC?AC?A@@2988999-9==>ABCCCD):@5>333@@BBB?A=BDBB;>9<>;:;ADCBB@?@9>;?<<9;<<:000>@@ABB:99CCBBABBBBBBBCCC@B>>?BB?C<;;>>9>A??
@ATNG8:05010:02661
GATTAGATACTCGCTGATACACCCAGAAGATCAGGAACTCTAGAAGAATTCAGATTTTTAACACGAGAGTAAACGTATAAAGAAGGTTTTACAAGACTCACGTTAACAATATTGCAGCAGTACGCACACAATCGAAGCGCAGTAAGGATGGCTAGTGTAACTAGCAAGAATACCACGAAAGCAAGAAAAAAGAAGTACGCTATTAACTATTAACGTACCTGTCTCTTCCGAAAGAATGAGTACTACTCTCAGAGACACACTACCATCGAATCCTCTTAGTCT
+
:885@@CCCBBCD:=9C@>CECC>CBB@;9;A@@<@?BABCCBB?BB?B@BAB?????.<<A999>ABB=BB9?=@@A>>59=8<8@A@*999.5555:;:49.55:;496615<<<69:CCBBBCCCCC@CCBA;@@?@@@@@<A=@<;9;CBBCCCC@BCBBAA>??<?>>=AA@AB=>>=;::9:9:%9<8;83837975:::669@.515=@@B?BBBCCBB>A?;;;8:B>CBCBBB???CCDCBCAAAAACBBBBBB?BAA@?:993:;<9>BBBB
@ATNG8:05010:02700
GATGGTAGTGTCAGTGCGCGTCGTCCAGAAGATCAGGAACTCTAGAAGAATTCAGATTTTTAACACGAGAGTAAACGTAAAAAGAAGGTTTTACAAGACTCACGTTAACAATATTGCAGCAGTACGCACACAATCGAAGCGCAGTAAGGATGGCTAGTGTAACTAGCAAGAATACCACGAAAGCAAGAAAAAGAAGTACGCTATTAACTATTAACGTACCTGTCTCTTCCGAAACGAATGAGTACGTGTGACGTACGTGAGCTACCATCGAATCCTCTTAGTCT
+
77//+/;?BBDDCAA@C<AAHCCCB@CCD?CCBBCHAD@CCCCCCC@BB@B?BBBACCGD3C=??BBCCAAADD=GBCCCCC5CC?A=@@@7@CC@CCAABKKDC@B?;;7<BB?CCBBDDCCDIJCCBECC@BBBC@BCBCCCCC>A?A::6:A@ABBDD@BBBABA@BB=???9::FED>A9949=<=?.?A>BBBCBBCBA<?<????6;7;@CBB@BB@@@BC<@;@?@9@@A=:::BBCAAACBBBBBBCABBBDAAABB=@99992:@<9:9>BBA@?
@ATNG8:05014:02662
GATGGTAGGCGTGTGAGAGTCTGCCCAGAAGATCCAGGAACTCTAGAAGAATTCAGATTTTTAACACGAGAGTAAACGTAAAAAGAAGGTTTTACAAGACTCACGTTAACAATATTGCAGCAGTACGCACACAATCGAAGCGCAGTAAGGATGGCTAGTGTAACTAGCAATAATACCACGAAAGCAAGAAAAAGAAGTACGCTATTAACTATTAACGTACCTGTCTCTTCCGAAACGATGAGTACCTCTCAGACGCTCGTCCACCATCGAATCCTCTTTAGTCT
+
::::6<:<0444445544;999444)4;;6////)//)/47995459754058<=565><<)<0555:98;;4//(/866666'//*/8?>>0://*337333333,3,360655058<;;>888=;;:;:::18552.59666855/53223688877//-3766---(//)/8:6:=:99(333-38888)7;57889:==>>,00/;;?2847<;=>><==ABBB?D<:;D169=>;<;8884=;88556=222555535505222:588+....'.3...
@ATNG8:05016:02703
GATGGTAGAGAGAGCTCTCTCATCGTACTCATTCGTTTCGGAAGAGACAGGTACGTTAATAGTTAATAGCGTACTTCTTTTTCTTGCTTTCGTGGTATTCTTGCTAGTTACACTAGCCATCCTTACTGCGCTTCGATTGTGTGCGTACTGCTGCAATATTGTTAACGTGAGTCTTGTAAAACCTTCTTTTTACGTTTACTCTCGTGTTAAAAATCTGAATTCTTCTAGAGTTCCTGATCTTCTGGTGAGATATGCATGATGCTACCATCGAATCCTCTTAGTCT
+
CCBC@CBBBBBABB@;;@@AAA@@CA=ABB??1:9A@:@>9B?BBCCCBE@CCBBC@B=?;=>:>:===858;::48;;;<+;@=@BB@5@BBC?CCB?AA99:@@==174==CCBB?AB@>E588A?889>;>AAA:>>A====@;;;A>===>:;;:9::3:4778AAABBB8;;=AA1?<><>>KEE.;;;;;1898==877=>9>CC=*;555505466268555555?;885?79178919::7====:;;;;;><<<:;5:<<<?<>@8::A<>==<<
@ATNG8:05018:02681
GATGGTAGCTATACGTATATCTATGTACTCATTCGTTTCGGAAGAGACATGTACGTTAATAGTTAATAGCGTACTTCTTTTTCTTGCTTTCGTGGTATTCTTGCTAGTTACACTAGCCATCCTTACTGCGCTTCGATTGTGTGCGTACTGCTGCAATATTGTTAACGTGAGTCTTGTAAAACCTTCTCTTTACGTTTACTCTCGTGTTAAATATCTGAATTCTTCTAGAGTTCCTGATCTTCTGGTATGACTAGTGTACTACTACCATCGAATCCTCTTAGTCT
+
7779:@<ABB<BCCCCBCCD:<<CCFCCCCAA?ABBB=AA?A@BBBBBECAA@ABA;@=@ABB=?=@AA@AAB@A=;;;;;';A=ABBB<BBAB@BKM@BB?BCCCCC@CBBBAAAA>BBCADACBBBBBBCABBCC@BBBBFBBBDDDCDBB@@=ABB@CC@D>BBB@@@CCC@BCCCC;C@C@B@@@B<ABBBB>CBBBCCA9;:6:;/;BBCBCDBJ?CC@BBBDDBA?B?BBBBAA<@@@=@BBCCBBBBCCCFFCCCCCC@CCBBB@CC@CBB>@AA@@
@ATNG8:05018:02691
GATGGTAGCGCATATCAGCGCAGCCCAGAAGATCAGGAACTCTAGAAGAATTCAGATTTTTAACACGAGAGTAAACGTAAAAAGAAGGTTTTACAAGACTCACGTTAACAATATTGCAGCAGTACGCACACAATCGAAGCGCAGTAAGGATGGCTAGTGTAACTAGCAAGAATACCACGAAAGCAAGAAAAAAGAAGTACGCTATTAACTATTAACGTACCTGTCTCTTTCCGAAACGAATGAGTACGAGAGTCAGAGCAGAGCTACCATCGAATCCTCTTAGTCT
+
9CA>@C@AACC@@ABCABAB@@@AB=BCIFBCCDCC@B?AABBBBE@AA?A>ACBBBBBB2A?BCDDDCCCCCC>BBABDEG1AB>A?BBB<CBL@CCCCCCC@@?AAEGABBB>BCCCCBBBBCBBBBBBCACCCD?BBDDCCBB?B=@998:BCCCDCC@BCBBBB@BB?BBB>A@?>>7===8998989%9@?997?CA@AB>A>@CBB?B?BCCCC?BBC:9;BB=A=;;:6<AA=@@CBBBCBAAA??@DCBBBBBB?????=@CCED?CC?AAA@@CCCB
@ATNG8:05018:02704
GATGGTAGCGAGCGAGTGTGTAACCAGAAGATCAGGAACTCTAGAAGAATTCAGATTTTTAACACGAGAGTAAACGTAAAAAGAAGGTTTTACAAGACTCACGTTAACAATATTGCAGCAGTACGCACACAATCGAAGCGCAGTAAGGATGGCTAGTGTAACTAGCAAGAATACCACGAAAAGCAAGAAAAAAGAAGTACGCTATTAACTATTAACGTACCTGTCTCTTCCGAAACGAATGAGTACGAGAGTCAGAGCAGAGCTACCATCGAATCCTCTTAGTCT
+
/::;@A@@@BCCCCBBBBBAA@:>;@@@<BBCBCB@B@CBC@AAC@CC?A=;;:==@@@.A?DBCBCCCCBCB:?=;;<;;*:;5:.:;:.:9;4;@AADCCA@>A@BB@BBC@BBCCCCCCBBCCCCCBB@BDA@>AACAAB@?<@@CBB@BCBBAABC@CDCC??=9:59@>5;;7777(7==<899999%9@=A:9:EFDDB:=:=A??7;7;BCCC@CC@@@BB>A?BBB>BBB@BBBCCCCCBBBBB@DBBBBCBBBBBBB?>=<<>69936666<BCBB
@ATNG8:05019:02696
GATTAGTATAGAGCTCTACATAGTACTCATTCGTTTCGGAAGAGACAGGTACGTTAATAGTTAATAGCGTACTTCTTTTTCTTGCTTTCGTGGTATTCTTGCTAGTTACACTAGCCATCCTTACTGCGCTTCGATTGTGTGCGTACTGCTGCAATATTGTTAACGTGAGTCTTGTAAAACCTTCTTTTTACGTTTACTCTCGTGTTAAAAATCTGAATTCTTCTAGAGTTCCTGATCTTCTGGGCTGCGCTGATATGCGCTACCATCGAATCCTCTTAGTCT
+
BBBACBBBBBBBDCBB@CCCCEEEBBBDBB?BDDD=BC>B>BBBDDCC?BBCBA>B@BBCB>B>BBABBBBBB?BBBBB3BB@BBBB>BCAA>ABB?CB<==>CBC?ABCBBB@@;?>>9>;AA??;;;?;@@@@9>>>>>>>>??>>>>>>>:==<8<<7=<AA@>?@A@@:@@@@>6><>8<<<<9*;A79:29=<9:;@>>>;AABA/A<<=@=D;>>=AAAA=>>:><>@?>8858;:A7A8:8@@@A@@@@@>=>@>>:>>>>A=@@<@==6=???<
@ATNG8:05020:02683
GATGGTAGGACGAGCGTCTGAGAGGTACTCATTCGTTTCGGAAGAGACAGGTACGTTAATAGTTAATAGCGTACTTCTTTTTCTTGCTTTCGTGGTATTCTTGCTAGTTACACTAGCCATCCTTACTGCGCTTCGATTGTGTGCGTACTGCTGCAATATTGTTAACGTGAGTCTTGTAAAACCTTCTTTTTACGTTTACTCTCGTGTTAAAAATCTGAATTCTTCTAGAGTTCCTGATCTTCTGGGCAGACTCTCAACGCCTACCATCGAATCCTCTTAGTCT
+
:5;<7<<@>?6555=<>;?BBABB@@@ACCDC?DBBD>CC@C@C@@ACBB>BCAAA@C>BCBC?C@C;;;DBAABADEDDD3CD;;;CC=AB@A=BBCAJIACBBBBB?AACBCCCC@AACAC?GCAAABBB?BB@@7<;BAAAAACCBCCBBAA?AA@?BC@I@BCBBBBB;;9::BDD7B?A?ACDDE5@@@@@;ABBBBBB@;;5;AAA2BBCDD?B?;;7;@@ABBB>B?BA;;;A6;;@C;@ABBCCCC;;:;AA?@@@=?@AAB@CC?DDD@CCBAA
@ATNG8:05025:02680
GATGGTAGGCACTGCGCACACATCCCAGAAGATCAGGAACTCTAGAAGAATTCAGATTTTTAACACGAGAGTAAACGTAAAAAGAAGGTTTTTACAAGACTCACGTTAACAATATTGCAGCTGTACGCACACAATCGAAGCGCAGTAAGGATGGCTAGTGTAACTAGCAAGAATACCACGAAAGCAAGAAAAAGAAGTACGCTATTAACTATTAACGTACCTGTCTCTTCCGAAACGAATGAGTACACACTCTCATATGACACTACCATCGAATCCTCTTAGTCT
+
;;;;;@AA=B<96@BBACCBBBBBB>DDD?AAAA;:6;=AADABAF@DE@D?@@@@AAAA2A>AAD@@@BAAAC>AABCDEG5@A<=2:;;;$:CC?CCCCCBB;:9;@DC@CBC@BAAABBBCBBBCBCCBD@CCCD?BCBCBCBB@B@BBB?BBBCBAAB?BBBBB@=BD@BBB?@C>>>:?AA?BBBBB1??=@9::AAA??<?=AABB@D?BAABE@CB>?>BB?A?BBB=ACB@BBCCBCBCBBBB???BCC89:CCAAAB?BCCCC@CC??A@>ABBAB
@ATNG8:05025:02699
GATGGTAGCGCGACGAGCGTAGACCCAGAAGATCAGGAACTCTAGAAGAATTCAGATTTTTAACACGAGAGTAAACGTAAAAAGAAGGTTTTACAAGACTCACGTTAACAATATTGCAGCAGTACGCACACAATCGAAGCGCAGTAAGGATGGCTAGTGTAACTAGCAAGAATACCACGAAAGCAAGAAAAAGAAGTACGCTATTAACTATTAACGTACCTGTCTCTTCCGAAACGAATGAGTACTGCGTCTCACTCTCGCCTACCATCGAATCCTCTTTAGTCT
+
888:<AACBBACCCDBBCCCDBBBC>CCC@ECCC999;?BBCCCCC@BB@B?A@@@@??@2@?BBCBBBBAA@C<BBBCBAC2;:4;5;;;7;CDGCBBBGGD@@?@@CC@CBB?BCCBCCCCCBBCDDDBB>BCCC>A@ABA@@A>B?BBB@BBBCCCCC@ABBBBB?BB@>>@<>>?@?:@AA?BCCCC2CC?C>>>CDBA@;?:??CB;>;>BCBB@BAAAA??=?@CBB=BBB?CBCCCCBBBBBA@@CAA@CBBBC@CBB?BBBBC?BB>A99828A@??
@ATNG8:05026:02660
GATGGTAGTGATACAGATAGACACCAGAAGATCAGGAACTCTAGAAGAATTCAGATTTTTAACACGAGAGTAAACGTAAAAAGAAGGTTTTACAAGACTCACGTTAACAATATTGCAGCAGTACGCACACAATCGAAGCGCAGTAAGGATGGCTAGTGTAACTAGCAAGAATACCACGAAAGCAAGAAAAAGAAGTACGCTATTAACTATTAACGTACCTGTCTCTTCCGAAACGAATGAGTACGATGAGATCTCGTGTGCTACCATCGAATCCTCTTAGTCT
+
CCC??CCCCBBBCCCCCCCECCCC@CCC@DCCC@@?@@BAA@BBD@BB?C@AAA?@???.?>ABBBBBCCBBA:==<???@0@B>@=A@@9@DD?CAAABBCA@=A@DDADCC?BBBBBBCBCCCCICCCC@CCAA>BBCACC@@=A?B@@>ABBBBCCC@CDCBBB@AA>ACC@CDAAA<A@@;::999(:A=AABBBBCCB@B>A<??6:4:AA?@=@CAA@BB@C?BCC>BBB@BAAACBCBBBBBBCDC@@ACBBA=>@@;>>B@A<@@<==>=@CAAA
@ATNG8:05033:02693
GATGGTAGGCACTGCGCACACATCCCAGAAGATCAGGAACTCTAGAAGAATTCAGATTTTTAACACGAGAGTAAACGTAAAAAGAAGGTTTTACAAGACTCACGTTAACAATATTGCAGCAGTACGCACACAATCGAAGCGCAGTAAGGATGGCTAGTGTAACTAGCAAGAATACCACGAAAGCAAGAAAAAAGAAGTACGCTATTAACTATTAACGTACCTGTCTCTTCCGAAACGAATGAGTACTACTCTCAGAGACACACTACCATCGAATCCTCTTAGTCT
+
CCCC@BB@=@;55<@A@BCBAC:9:7<BC?BAAB@@<@?BBBBBBB@BC?B?@?@?????,@<A@AAABCCBCD=>?;;;;;*;@<=9=>@7@BD@CCBBBBC;;;:@DC@C@@>@@BBCBAACCAAACCCC?BBBB>@@DBBBAA@E@DBB>BCDCCCDC@???@@?=AA=99:4:9@AA;???;999999%8>;=738?>8859<;:;BB7;7;>B@@=@CBAABC?C?BBF>BBB>BBDBBBCBBBBBBBBB??@AAEE@@?C;>>??@;?@<===;@CAAB
@ATNG8:05037:02698
GATGTAGATACTCGCTGATACACCCAGAAGATCAGGAACTCTAGAAGAATTCAGATTTTTAACACGAAGAGTAAACGTAAAAAGAAGGTTTTACAAGTACTCACGTTTAACAATATTGCAGTCAGTACGCACACAATCGAAGCGCAGTAAGGATGGCTAGTGTAACTAGCAAGAATACCACGAAAAGCAGAAAAAAGAAGTTACGCTATTAACTATTAACGTACCTGTCTCTTCCTAAACGAATGAGTACATAGATATACGTATAGCTACCATCGAATCCTCTTAGTCT
+
=;;<B>DCCBBB;555;>;@BAGK?DCC@AAA@;;4;2448<<BC?BB>B?B:::A@@@(:337333,37778;3<<<<<;;)//*/)---&-8:4//////:9555)56::5<<<.44944498:33399998:6;:?A>A>?@@@?@<>)/0/(/9667:;=633338:2853;;:,222222&299:=????(99055-..89=99594;.//5;697=65.5:<==>?<?7@BC=CDC<??B899>>?CBBBBAAAAB???ABAAA9:::9:4;>:>>?;>>>@A
@ATNG8:05043:02685
GATGGTAGTGATACAGATCAGACACCAGAAGATCAGGAACTCTAGAAGAATTCAGATTTTTAACACGAGAGTAAACGTAAAAAGAAGGTTTTACAAGACTCACGTTAACAATATTGCAGCAGTACGCACACAATCGAAGCGCAGTAAGGATGGCTAGTGTAACTAGCAAGAATACCACGAAAGCAAGAAAAAGAAGTACGCTATTAACTATTAGCGTACCTGTCTCTTCCGAAACGAATGAGTACTGCGTCTCACTCTCGCCTACCATCGAATCCTCTTAGTCTT
+
889;:;<<=<;A<@@A::69=9955.5997556===9>:=@??@>=9=;2;7445:;>==+;46////68889;*33:<:::)993939==0=;;59:555////,/6997;9;7;=<====ABCCCCA@A@=@AAA79;AA;::9599>9979@@;@>6909@900>900+00:19?;77.833.3===>+==444=:?@@@@=@;@=::4877:=::69555<AA;@<@A@:A@@:>@=<<>@;<:8<00//9:::=>>:===9=444/)/85///065///)
@ATNG8:05045:02672
GATGGTAGACACGTGTGCTCTCTCGTACTCATTCGTTTCGGAAGAGACAGGTACGTTAATAGTTAATAGCGTACTTCTTTTTCTTGCTTTCGTGGTATTCTTGCTAGTTACACTAGCCATCCTTACTGCGCTTCGATTGTGTGCGTACTGCTGCAATATTGTTAACCGTGAGTCTTGTAAAACCTTCTTTTTACGTTTTACTCTCATGTTAAAAATCTGAATTCTTCTAGAGTTCCTGATCTTTCTGGGATGTGTGCGCAGTGCCTACCATCGAATCCTCTTAGTCT
+
@<A?@CCCCBCCBCB@ABACCDCBDCCCCCCCACBBB>BD@B@BCBBCBB?AAB::6;=@@AC@B?ABCCCCCBB;=>>?=.?B?BBBD>BABC@B?>9?B4:9ADBB?BABBBB@?8;9:3;6;AAA?>?B=BA;;8;AAA===>>ACAA???A<=>==>>:>;>:>A@AAA88177878(71:177888(6=7666'599555=:9:1999:+7??@B<B;@A<A@@@@>>7;7;A>>778-/777.6----=9<=>====>:>>>:;;;@A;>>;?;:5;A;;;
@ATNG8:05000:02740
GATTAGTATAGAGCTCTACATAGTACTCATTCGTTTCGGAAGAGACAGGTACGTTAATAGTTAATAGCGTACTTCTTTTTCTTGCTTTCGTGGTATTCTTGCTAGTTACACTAGCCATCCTTACTGCGCTTCGATTGTGTGCGTACTGCTGCAATATTGTTAACGTGAGTCTTGTAAAACCTTCTTTTTACGTTTACTCTCGTGTTAAAAATCTGAATTCTTCTAGAGTTCCTGATCTTCTGGTATACACACTCGCTCGCTACCATCGAATCCTCTTAGTCT
+
<<<8<<CBCCBCCCBCBCBCCFDDAAABA@<@BBB=CD@C@AAAABAC@AA;::>A=ABAA=@=@@????;;<333333$394?BBC9A@9979AA=??488?BBE?BBCCAAA?:==<;@<@A@?@?AA;A?::7:AA<:;;;@CB@@>>>@7;;>=@@<A=AC<===@//,/89==/=3=8<<===+===>>4=;;;;;>=??:>>==.====@<?;?D=B==>@??5;6;;>;;@//-926--/<=7;;>>;;;?;;;AA=A@;;79::167<5::;;;
@ATNG8:05003:02734
GATGGTAGATATATGCACGCTCTACCAGAAGATCAGGAACTCTAGAAGAATTCAGATTTTTAACACGAGAGTAAACGTAAAAAGAAGGTTTTACAAGACTCACGTTAACAATATTGCAGCAGTACGCACACAATCGAAGCGCAGTAAGGATGGCTAGTGTAACTAGCAAGAATACCACGAAAGCAAGAAAAAGAATTACGCTATTAACTATTAACGTACCTGTCTCTTCTGAAACGAATGAGTACACATCGTCGTGTCGTGCTACCATCGAATCCTCTTAGTCT
+
449939=<>>:;<<<@AB>==><<<5:;;5;<<?@??B=@@D@@?@;9:4:<@@987778$76;8<B@>@;77:,:=;9994$497;.555&5997<669AB=>C>A>AA=AAB?BBA@@@DCCAAAB@?9:2:?>@?BBBC;;;C?C@C;;6;CAABBAA?C:99BC=AA=:::399:::,:>>9::::9(8<8>>B@A;@88/5////8486>>CCB@BBAB@???BABBB>BBC?999CB@@A?>>>BB??@>><;73333328:::;6::4996/58;83
@ATNG8:05004:02752
GATGGTAGTGTCAGTGCGCGTCGTCCAGAAGATCAGGAACTCTAGAAGAATTCAGATTTTTAACACGAGAGTAAACGTAAAAAGAAGGTTTTACAAGACTCACGTTAACAATATTGCAGCAGTACGCACACAATCGAAGCGCAGTAAGGATGGCTAGTGTAACTAGCAAGAATACCACGAAAGCAAGAAAAAGAAGTACGCTATTAACTATTAACGTACCTGTCTCTTCCGAAACGAATGAGTACTATAGACTATCTGAGACTACCATCGAATCCTCTTAGTCT
+
AA@=@BBCCCCBBCCCCCCBAABCDACCCACCCCBB@B@CECCCCD@CC?C@CCA????>.><@ABBBBBBBCC9@>;;;;;*;A=A5;;;.;CC>CBAACDBCB@D@BC?CBC?CCABBDCCCECCCCCCC?BCBC@B@@@DDBB?B?B@@?ABBCCCCC?BBBBBB@BB@BAB>BBBAB=A@A>ACDDD3CC?BBBBB@A@@:=8>BBC<A:::AEE@CBAAACC?@=;;:3:00+0:::AABBCBBBBBCCCBBCBBBCBCC@CBBAA?CC?888@BBAAA
@ATNG8:05007:02732
GATGGTAGGACGAGCGTCTGAGAGGTACTCATTCGTTTCGGAAGAGACAGGTACGTTTAATAGTTAATAGCGTAACTTCTTTTCCTTTGCTTTCGTGGTATTCTTGCTAGTTACACTAGCCATCCTTACTGCGCTTCGATTGTGTGCGTACTGCTGCAATATTGTTAACGTGAGTCTTGTAAAACCTTCTTTTTACGTTTACTCTCGTGTTAAAAATCTGAATTCTTCTAGAGTTCCTGATCTTCTGGGTCTACGCTCGTCGCGCTACCGTCGAATCCTCTTAGTCT
+
:>BB?B@B>B@@?@@?@CCCBAAD?BAA@A;;6:@CC<A@=A;99996>?9@@@999)925<<@:A=AC@@C<;2:@;====09.49)499>4;;<=8=A@><=76:BBBD?AACBA@BC@BBA<@=@BAA@BBB>BCBC?CBBBBBBBBCCBDBCBB>;;<?BA@C>@@BBBBBBB>A;;;;.:;@5:;;;;*;ABCC>BBAAFE@>=>2::::':>>:;6;=@C@BBB@@@A<@=@AABCC?@CHF?BBAB;;;BCB@@ABAAD@@=@???B?CC?AAA=@@A:9
@ATNG8:05008:02735
GATTAGTATAGAGCTCTACATAGTACTCATTCGTTTCGGAAGAGACAGGTACGTTAATAGTTAATAGCGTACTTCTTTTTCTTGCTTTCGTGGTATTCTTGCTAGTTACACTAGCCATCCTTACTGCGCTTCGATTGTGTGCGTACTGCTGCAATATTGTTAACGTGAGTTTTGTAAAACCTTCTTTTTACGTTTACTCTCGTGTTAAAAATCTGAATTCTTCTAGAGTTCCTGATCTTCTGGTGTCGTCTATCATGTACTACCATCGAATCCCTCTTAGTCT
+
;9909BDCCBBBBBBBBDBBB;<<BBBCBA@ADCD<@@=@=?@ACBCEABBAAA=?9?@??9?=AACBBBBBB<AACCC/CB@C?=818;;=7BB@<@A599?BBB?BBBBB?>=:>88088=>=>?;;;<@AAA=@A@B;<;@A>>>?A;;;8=;;5;?;@;?>@@A@@A@6>>>CB5;7;<>=>>>/>>@@@9>>>>>>==;:46666)6///=)/*599>@@;<66)/)/66<>A:>=@>>>>===C>>>;;;>>B?>>@<@>>>>9-,,),,,),2,,,
@ATNG8:05009:02756
GATGGTAGGACGAGCGTCTGAGAGGTACTCATTCCGTTTCGGAAGAGACAGGTACGTTAATAGTTAATAGTGTACTTACTTTTTCTTGCTTTCGTGGTATTCTTGCTAGTTACACTAGCCATCCTTACTGCGCTTCGATTGTGTGCGTACTGCTGCAATATTGTTAACGTGAGTCTTGTAAAACCTTCTTTTTACGTTTACTCTCGTGTTAAAAATCTGAATTCTTCTAGAGTTCCTGATCTTCTGGTGTCGTCTATCTACTACCATCGAATCCTCTTAGTCT
+
=>:;9=>C@BBABA:6966CCCBC@BBBCCAA>C@AAB<AA6<7;@@AACC@BBBAA;?:=A>@4;8<;:=<>>>?2444444$44.4;==4<<;;6;9=9>@<@AAB@@>@CBABB9:57>>9??BABAA@AA?CCCC9:9DBA==>==A@>;;;>086=8==:=:=A@;;:>>><>>DDD5A<B<?>?>>/<<88818>@A?>==<;6;<;<.<::<A<A=DD<A>>>A??;?=EA@@88188>:;;;>>===@???@B====@==<;7//,/887==9::
@ATNG8:05011:02715
GATTAGTATAGAGCTCTACATAGTACTCATTCGTTTCGGAAGAGACAGGTACGTTAATAGTTAATAGCGTACTTCTTTTTCTTGCTTTCGTGGTATTCTTGCTAGTTACACTAGCCATCCTTACTGCGCTTCGATTGTGTGCGTACTGCTGCAATATTGTTAACGTGAGTCTTGTAAAACCTTCTTTTTACGTTTACTCTCGTGTTAAAAATCTGAATTCTTCTAGAGTTCCTGATCTTCTGGGCAGACTCTCACACGCCTACCATCGAATCCTCTTAGTCT
+
AAA@BBBBBCCBBBBCCDDCCABAA@ACBBABDDC>BC?B@CCCCAAB@CC?@?@B?BBBC@C@BAAABCCBB?BBBBB2AB=AABB=BBB?>B>>9>C4:9@@>@<A@@@AA::3;;;5;:>>?>>?>>8>?=<9<==>=>=BD@A@@;;:@7:;@;>>;>7;;BABA===:====>/=8=:>>=>>/>@<==1966///777?<>KGH/>@???:=7>B=>>>;=;:+/+/:<>@@<@@BB9;;;>>>>>>AA@@??;???<;;:??7:;=@@@<@=<<A
@ATNG8:05013:02719
GATGGTAGCACACGAGATCTCATCGTACTCATTCGTTTCGGAAGAGACAGGTACGTTAATAGTTAATAGCGTACTTCTTTTTCTTGCTTTCGTGGTATTCTTGCTAGTTACACTAGCCATCCTTACTGCGCTTCGATTGTGTGCGTACTGCTGCAATATTGTTAACGTGAGTCTTGTAAAACCTTCTTTTTACGTTTACTCTCGTGTTAAAAATCTGAATTCTTCTAGAGTTCCTGATCTTCTGGATACACTCATGTGCACCTACCATCGAATCCTCTTAGTCT
+
?@DB@CCBBBBBBBBCCCCDCBBBCDCCCB@@<?@BB>CE@C@CCCCDCC?CCCAA?B?BBBC?B@B@@?CCBBAACCBBC1BB<>=BF>BCCC@@@A?BB7;::BBC>BBBBCCCB=@@B>B?CA@B@A?A;??AA9<<<<<9::??@@@;;;@;@??<?A=B:=>@@B;;;@=;;;BB5A<A<AAAAA/@>888*//9///<88=<@BBB/A>>>C=D<??;>>=A>>><@7;;AA@C:=>?<??A>>>@@@>>>AAAA=?<<8=:;;B>CC=<=><??>>>
@ATNG8:05014:02721
GATGGTAGTAGTACACTAGTCATACCAGAAGATCAGGAACTCTAGAAGAATTCAGATTTTTAACACGAGAGTAAACGTAAAAAGAAGGTTTTACAAGACTCACGTTAACAATATTGCAGCATTACGCACACAATCGAAGCGCAGTAAGGATGGCTAGTGTAACTAGCAAGAATACCACGAAAGCAAGAAAAAGAAGTACGCTATTAACTATTAACGTACCTGTCTCTTCCGAAACGAATGAGTACACACTCTCATATGACACTACCATCGAATCCTCTTAGTCT
+
?;?<<;;B@BCC9;;66>>@CCBBB@CED;:;@@;;2:299A;;;=8@<;?:9::9::::$9.44;<<;>=99;57344444$4:5:4;;;06669=@<A<;>>@<C?BB=?@@>ACCCCGHACBBBCBBBB@CC@@<@@@;;::;89?AAB@CBBB;99B?CBCC??=>B?ABB>A@@@B<A@A?=??=>,<=;@@@@??:983938@<=9?:?>?A?=AA@@878?A?>@@:@AA?BBABA???@C@??@A???BBBAAABBCABBCJF@CB@AB@@A@@CC
@ATNG8:05017:02725
GATGGTAGTGTCATATGAGAGTGTGTACTCATTCGTTTCGGAAGAGACAGGTACGTTAATAGTTAATAGCGTACTTCTTTTTCTTGCTTTCGTGGTATTCTTGCTAGTTACACTAGCCATCCTTACTGCGCTTCGATTGTGTGCGTACTGCTGCAATATTGTTAACGTGAGTCTTGTAAAACCTTCTTTTTACGTTTACTCTCGTGTTAAAAATCTGAATTCTTTTAGAGTTCCTGATCTTCTGGTATGACTAGTGTACTACTACCATCGAATCCTCTTAGTCT
+
@A@<>BBBCCBC>>CBCCCGCCCGDDBAAA996;@?A;AA@C@CCCCCCC@CE;;;7>7<=@=5@7;??A@@ABB?BCEEE5CC?BBDF?CBBC@D@A=AB?BBC;=;ACFCCCEGDDCCC@B@BCCCCCCCBCCCC@BBBBCCCBBBCCCBBCB?BBB>AC@B@CCBBBCCDC@BBBBB9A>@=;;;;;*;BAAB>CDDDCGBBBBAGIGG5CCBCIAE><<;;.;BCBB@B@BCCBBB>BAA=AAABBCACCBBBBCBBBCBC?@BBED@GC@;<<@EAA@A
@ATNG8:05018:02723
GATGGTAGCTCGCTGATGATATCTCCAGAAGATCAGGAACTCTAGAAGAATTCAGATTTTTAACACGAGAGTAAACGTAAAAAGAAGGTTTTACAAGACTCACGTTAACAATATTGCAGCAGTACGCACACAATCGAAGCGCAGTAAGGATGGCTAGTGTAACTAGCAAGAATACCACGAAAGCAAGAAAAAGAAGTACGCTATTAACTATTAACGTACCTGTCTCTTCCGAAACGAATGAGTACTATAGACTATCTGAGACTGCCAAGGCACACAGGGGATAGG
+
@>BB?BCBBCBCDCDBBCBCCBCCCADFC@CBCC@@=@?CBBCAAA@CC?C?CGBBA@@@.?;?AAABBAAAEC=A?:;;;;*:>::9>>>4>A@?BBBCCCCCC@C?CB@C9:7:@?@@BCBBBCBCCDDE?BB@?<@BCBBBBC?B?B::6;B@@@CCC@CBBBBB@BA>ACC<??BBA;@995:CCCC3CC@B???B>ABD<A<AAAC8;8:?CBB?BBBBBBG@C?@??<@CC?BBBBBCBBBACCCBBBBCCCBBACCBB=@=@?BBCBCBCCC:BB888
@ATNG8:05023:02737
GATGGTAGCACGACACGACGATGTGTACTCATTCGTTTCGGAAGAGACAGGTACGTTAATAGTTAATAGCGTACTTCTTTTTCTTGCTTTCGTGGTATTCTTGCTAGTTACACTAGCCATCCTTACTGCGCTTCGATTGTGTGCGTACTGCTGCAATATTGTTAACGTGAGTCTTGTAAAACCTTCTTTTTACGTTTACTCTCGTGTTAAAATCTGAATTCTTCTAGAGTTCCTGATCTTCTGGGTCTCTCCTCACGCACTACCCATCGAATCCTCTTAGTTTA
+
884424:<>??B=BBBBB<966;@CCBBBB;;.:ABB<BHAG@CA@ADCD@BBCBC@C@DCBC?B@BBCBBBAAA?CDCAC2BB?BBAC;AAAC@CCC@CB=??ABAB?BBBBBBBB@B>><>=@>?>==9819??>=>>>>>>A=88666///>577;;??;?;>>;;;;;;;58//@>.>////>@@@,==666.99://.666;/668'29;995949;6AB=:88>9=;A;;;9818?CB:AABA>?;>@B@@@=77699033329(,,,222,2222,2
@ATNG8:05027:02735
GATGGTAGATATATGCACGCTCTACCAGAAGATCAGGAACTCTAGAAGAATTCAGATTTTTAACACGAGAGTAAACGTAAAAAGAAGGTTTTACAAGACTCACGTTAACAATATTGCAGCAGTACGCACACAATCGAAGCGCAGTAAGGATGGCTAGTGTAACTAGCAAGAATACCACGAAAGCAAGAAAAAAGAAGTACGCTATTAACTATTAACGTACCTGTCTCTTCCGAAACGAATGAGTACGTGTGACGTACGTGAGCTACCATCGAATCCTCTTAGTCT
+
<<==9<<ACCCBBBBCCCCCCDDCB?DCC?BBBCAB>B?ABA985=7??8:6:@@=====,=9@@?@@?A@???5<=9;;;<*<A<><@CC;CCC@CEDCCCC;;;;@CD?BBB@CCDCCBBBBCAABCBCDACBBB@BCCCCBBBAF@B::;;CCBBBDF?;9:?AA=AD??>@>BABKD>A==9::9:9:%:>;7:4>B>CDA=A;==@@9?<?@B@@=@BBAAAB?C@BBC=BBD>AAB???AAA???BCCFCBBBC??@DFE@BAAAC?CC?999<@AA??
@ATNG8:05029:02721
GATGGTAGGTGCACATGAGTGTATCCAGAAGATCAGGAACTCTAGAAGAATTCAGATTTTTAACACGAGAGTAAACGTAAAAAGAAGGTTTTACAAGACTCACGTTAACAATATTGCAGCAGTACGCACACAATCGAAGCGCAGTAAGGATGGCTAGTGTAACTAGCAAGAATACCACGAAAGCAAGAAAAAAGAAGTTACGCTATTAACTATTAACGATACCTGTCCCTTCCGAAAACGATGAGTACTGCGTCTCACTCTCGCCTACCATCGAATCCTCTTAGTCT
+
;B@>?BBB>ABBDECFFCDBCBCDCABBBADCCDCC?A>AA@@A@@=@A6;8:B@ABCCC3C?;;:AAABADDH>BBCCJJJ3CC?C5;;;.;A@=BC::9CC9:98>??=B9998?A@ABADBB;;;BBBB@CCBD@CBBCCCDC?B?B;;8;BCCCMGH@;;;?@@=BB@DFD9:9A@@9=<<8999999%9>9<@7??@@ABB@D@;;;;>D<=;;;;:477566)6-5+2///&.....3..22249<;;;A@CAA@@;;5;AA?BBAAA8::=AAA=@AA;;
@ATNG8:05029:02734
GATGGTAGTGTCATATGAGAGTGTGTACTCATTCGTTTCGGAAGAGACAGGTACGTTAATAGTTAATAGCGTACTTCTTTTTCTTGCTTTCGTGGTATTCTTGCTAGTTACACTAGCCATCCTTACTGCGCTTCGATTGTGTGCGTACTGCTGCAATATTGTTAACGTGAGTCTTGTAAAACCTTCTTTTTACGTTTACTCTCGTGTTAAAAATCTGAATTCTTCTAGAGTTCCTGATCTTCTGGCTCTCGTAGACAGATACTACCATCGAATCCTCTTAGTCT
+
BBCC?CBCCAABCGICCCCEBCBBBBCCEC@@>@AAA<BB?B@DEBBCCC@CCCCB?B?BBCC?C@CCCCCCCCC@BBBCC1BC@E@@@=@BBE@CCC@DG?BABCCC@CCCDECFC=BBB@D=BBCEBBBEADDCC>BBCCDCCCBCCCEBBAC?BBB?BC?C?ABBCCCCCC?ABDDD8B?B@BBBBB1CCCCC=BBBCCCCCBB29:9:*:DDCC@CBCC@BBBCCBA=A@DDDBBC>AAA?CB99:AAACCCCCBBBCCBB@BBBCC@FC?:::?BBBBB
@ATNG8:05031:02726
GATGGTAGACACGTGTGCTCTCTCGTACTCATTCGTTTCGGAAGAGACAGGTACGTTAATAGTTAATAGCGTACTTCTTTTTCTTGCTTTCGTGGTATTCTTGCTAGTTACACTAGCCATCCTTACTGCGCTTCGATTGTGTGCGTACTGCTGCAATATTGTTAACTTGAGTCTTGTAAAACCTTCTTTTTACGTTTACTCTCGTGTTAAAAATCTGAATTCTTCTAGAGTTCCTGATCTTCTGGGATGTGTGCGCAGTCCTACCATCGAATCCTCTTAGTCT
+
BBCC?BBBBBE:;:CBCCCFCCBBDCCCCCBB?BCDE>DD?B@BBBBBBB?ABB@@=A<@@??=@@CDCA?ABBB=@@AAA2@C?A7772:AAA>BA?:@A0:98;;94:BB@AB@@:==@;?<>>BCCD<=:<A999=>@@>==@@BAA???>?<>>>=@@=@=??<?>>BFE=AAAAA7AAD@BBEDD3BBBFD=BBBECCB?@@@CCCC3B@@@DAC?BB?BBABAAA?C?BBBBBB;===>7>000@@@@BBA@@@<@@@<@@@@@<??<>>><AA666
@ATNG8:05035:02745
GATGGTAGACACGTGTGCTCTCTCGTACTCATTCGTTTCGGAAGAGACAGGTACGTTAATAGTTAATAGCGTACTTCTTTTTCTTGCTTTCGTGGTATTCTTGCTAGTTACACTAGCCATCCTTACTGCGCTTCGATTGTGTGCATACTGCTGCAATATTGTTAACGTGAGTCTTGTAAAACCTTCTTTTTACGTTTACTCTCGTGTTAAAATCTGAATTCTTCTAGAGTTCCTGATCTTCTGGTCTACTACACTGTACTCTACCATCGAATCCTCTTAGTCT
+
@BBB@BBCCCD;;6=666>=<<@<@A==@@::7;CCC>BB?B?B@@@@BB?BDBBB@C@BBBB?B?BBBBBBCBB>BD=C=1BB;A9::,3>;>:?00*/=5/0/6;;6;BBCBB@B<>>><?<?AAA<;;A<AA;;5;>=;;;?@AA>;;;;;:8=<=8;;6;<A>===?A;:5;?>?@3@=@:>=BBB/@=99<1:99///999<1///)////95;6@@:A@@<;;==B=BB?>>@7;<B<@@@A???A>>>?@@@@@A??:><=<<6<<499<;AAA??
@ATNG8:05038:02717
GATGGTAGGCGACATACATACGCGCCAGAAGATCAGGAACTCTAGAAGAATTCAGATTTTTAACACGAGAGTAAACGTAAAAAGAAGGTTTTACAAGACTCACGTTAACAATATTGCAGCAGTACGCACACAATCGAAGCGCAGTAAGGATGGCTAGTGTAACTAGCAAGAATACCACGAAAGCAAGAAAAAAGAAGTTACGCTATTAACTATTAACGTACCTGTCTCTTCCGAAACGAATGAGTACGAGAGTCAGAGCAGAGCTACCATCGAATCCTCTTAGTCT
+
;@@=?B@B?@;55:;;;<=CCCCBC?BCIACCCDCB?B=@@@@BBB>@@@D?AB@@@@>?,@4995:<<>>>>?4;995:9:';@4:5:BA4BBA=@B@:99B@@=@@EE@CCD?@@AAAABBBBCCBABCC=B@@@=A@AA@@BB?C@B;<7;CCCDGCD@@@@AAA?BB@A@A=@@CCC=D:949==>=?&=?;7908?A?ABB?B=BBBB?B?A=B;;7;DC;;;C@C@BCG>BBB?AABAADBABAABABCCCCCCBB999@A>B???C?BC?@;;5;B@@@
@ATNG8:05039:02714
GATGGTAGATACTCGCTGATACACCCAGAAGATCATGAACTCTAGAAGAATTCAGATTTTTAACACGAGAGTAAACGTAAAAAGAAGGTTTTACAAGACTCACGTTAACAATATTGCAGCAGTACGCACACAATCGAAGCGCAGTAAGGATGGCTAGTGTAACTAGCAAGAATACCACGAAAGCAAGAAAAAGAAGTACGCTATTAACTATTAACGTACCTGTCTCTTCCGAAACGAATGAGTACTGTATCTATGTGTGCGCTACCATCGAATCCTCTTAGTCT
+
:<>>@CCCBBBBCBBBBCCFCCCDD>CCB?BBBCD;;<7;AABCCCACCAC@CCDBAAAA1?<@BBBBCCDDDD9@B:99:9*;C<A4;;;-;BB=BCCCCCCBB?B@DB?BCC?BBACCBBB@@ABBBDCC?CCEDAC@@@BB@@;@?BAA?BDDDCCCC?CBBBBC?CD????<>>@B@7??B@BCCCC/BA?CA@@BBAAB:=<>AAA;><>CBBB@BBA@@@@<@@BBB>BEE@BBBDCBBACBAAAB???CC>>@ABD?><?BBDD>AA?@@A@?B999
@ATNG8:05039:02736
GATGGTAGGTGCACATGAGTGTATCCAGAAGATCAGGAACTCTAGAAGAATTCATATTTTTAACACGAGAGTAAACGTAAAAGAAGGTTTTACAAGACTCACGTTAACAATATTGCAGCAGTACGCACACAATCGAAGCGCAGTAAGGATGGCTAGTGTAACTAGCAAGAACTACCACGAAAGCAAGAAAAAGAAGTACGCTATTAACTATTAACGTACCTGTCTCTTCCGAAACGAATGAGTACGATGAGAGAGCTCTTCTCTACCGATCGAATCCTCTT
+
/-77)//7)////555=<<<<;;;;5;9:7:555;:6<.555:::;277)/)/////<<<+;8<<=<666665<4555999+9<494;;9+9;;3;;::::<::7:8;;9==?6::B<=>:9566>?><<8(----(-9999988./)///)///://5<7<899:928;-3333388///(///388;;;+88188::///681538656064:7ACC?CBB@=<:*.*.-.(--60-//8893433373333666//(---556*-/9956022+.552
@ATNG8:05042:02759
GATGGTAGAGTATCTGTGTATCTCCAGAAGATCAGGAACTCTAGAAGAATTCAGATTTTTAACACGAGAGTAAACGTAAAAAGAAGGTTTTACAAGACTCACGTTAACAATATTGCAGCAGTACGCACACAATCGAAGCGCAGTAAGGATGGCTAGTGTAACTAGCAAGAATACCACGAAAGCAAGAAAAAGAAGTACGCTATTAACTATTAACGTACCTGTCTCTTCCGAAACGAATGAGTACACATCGTCGTGTCGTGCTACCATCGAATCCTCTTAGTCT
+
:<=>?BBBBCCCCCCCCCCCCBCCACCB?DCCCAA>A?BBDCBAB?CC>A>A?>77777)9>ACCABBBCAA?8=>;;;;;$9><>255506A>:@B>BCCDGC?C?BC?BBD?BBCCCCCCCCCDDCCAB@BE??=@AACCCBB?B?C@@>ABCCBBFD?BBBCBC@>><?BB?BBBBB=>=<999::9(9A?BAA@A?DDD;>9@@@A<@<>>B@A>AAA@A@@<?=?CC>BBC?BBBCBBBCBBBBBBBBBABBBBBBEBB@BBBBC?BB?BBC@BBAAA
@ATNG8:05044:02745
GATGGTAGCACGACACGACGATGTGTACTCATTCGTTTCGGAAGAGACAGGTACGTTAATAGTTAATAGCGTACTTCTTTTTCTTGCTTTCGTGGTATTCTTGCTAGTTACACTAGCCATCCTTACTGCGCTTCGATTGTGTGCGTACTGCTGCAATATTGTTAACGTGAGTCTTGTAAAACCTTCTTTTTACGTTTACTCTCGTGTTAAAAATCTGAATTCTTCTAGAGTTCCTGATCTTCTGGGTGTATCAGCGAGTATCTACCATCGAATCCTCTTAGTCT
+
?C>>?BBCCCCB=ADECCD<<996AA@@BBBB?BCCA<BC@FGFCCCCDC@CCCBB@B>AABB?B@CBCCCBAA@873333$394;?@@5@AAA?BC@<?>09:@AAB?BBCBBBBB>B>>:>;?A>AAAAA;??>>7=88-----7;===????9;8838A<B=A????@ADC;AAAAA;B:<666667(8>6660777///=<<?<@@?@/>;;;B=D=CA;@@AA@@@=B:==@==;///9=1666????>>>>>>AB@?>>;>BB@@<>><?@A<AB;;;
@ATNG8:05046:02739
GATGGTAGTAGTACACTAGTCATACCAGAAGATCAGGAACTCTAGAAGAATTCAGATTTTTAACACGAGAGTAAACGTAAAAAGAAGGTTTTACAAGACTCACGTTAACAATATTGCAGCAGTACGCACACAATCGAAGCGCAGTAAGGATGGCTAGTGTAACTAGCAAGAATACCACGAAAGCAAGAAAAAGAAGTACGCTATTAACTATTAACGTACCTGTCTCTTCCGAAACGAATGAGTACTACTCTCAGAGACACACTACCATCGAATCCTCTTAGTCT
+
9:99<@9=ABBBDCCCBBCCHBBBB?CCC@BABB@@=A=AABBCDC@CC?B@BA@>??>?,@=@BBCDCCC:99-8?;;;;;';?=?599949@@=BFBCCCCCC?C@BB@CCB>A@BBBCBBBBBDDCCBC?CCBB@AABBAA@B?C@C?@>@CBBBBBC?BABAAA?CC?@@A=AABBB<BAA=@BBBB3BD@CAA>AAA>>:=<@@DE8:59?A>@;?@@@BBB?B?BCD=BAB?BBCBBBBBBBBBBBBCBAAAA>>@AAB<???@@<@D<===<?BB??
@ATNG8:05000:02776
GATGGTAGTGTCATATGAGAGTGTGTACTCATTCGTTTCGGAAGAGACAGGTACGTTAATAGTTAATAGCGTACTTCTTTTTCTTGCTTTCGTGGTATTCTTGCTAGTTACACTAGCCATCCTTACTGCGCTTCGATTGTGTGCGTACTGCTGCAATATTGTTAACGTGAGTCTTGTAAAACCTTCTTTTTACGTTTACTCTCGTGTTAAAAATCTGAATTCTTCTAGAGTTCCTGATCTTCTGGGATGTGTGCGCAGTGCCTACCATCGAATCCTCTTAGTCT
+
CCDA@CBBBBBBDCCCCBCCCCCCCCCCCD999:CCD=CB?C?BCCCCCD=BBCCC?D@CCBB>A?BCDCCCCBB?BBEEG5BA?BCCC>CCCC?CCF@CC9;:CDCC@CCCCCBCCACCC=B?CCDCCCCC>AACC@CCCCCCCCCCCECBBBB?CCD?CC?C?CCBBBBBCC?C@?@>7==@;9:99:*:@@AE8::CBCCCCCB=BABA1ABBBC@C@CCACCCCBBC?C@BBBBDC@BBB@=@9:9B@A@DBBCBBE@CCC@CBBBC@CC@@@@ACCC@@
@ATNG8:05004:02799
GATGGTAGGTGCACATGAGTGTATCCAGAAGATCAGGAACTCTAGAAGAATTCAGATTTTTAACACGAGAGTAAACGTAAAAAGAAGGTTTTACAAGACTCACGTTAACAATATTGCAGCAGTACGCACACAATCGAAGCGCAGTAAGGATGGCTAGTGTAACTAGCAAGAATACCACGAAAGCAAGAAAAAGAAGTACGCTATTAACTATTAACGTACCTGTCTCTTCCGAAACGAATGAGTACGATGAGATCTCGTGTGCTACCATCGAATCCCTCTTAGTCT
+
;;44055<6;=B@999BCCCCBBBC@BBB@C@@@;;6;>@@CEHCC@AA@A@CCECCBCB1;8;CCBCBCIICJ>BBAA@@@0AA=A5;;;&9==39?=@9:99@=@>BA?BCC>BBCABBCCBBCBCCBBB?BB@@;?;:9??9959?@>@;@@:99A@A@CBBB?@;?:6:>>)/0:99399;<;;;;;.;?9?777B@BAB?><>?@D8=8==BAA=A;;;;@@<?;>G?7;;;7555@@?ABB>>>AAA@?????@:::??:;?>=>9666(68817:::0
@ATNG8:05007:02807
GATGGTAGTGTGTCTCTGAGAGTAGTACTCATTCGTTTCGGAAGAGACAGGTACGTTTAATAGTTAATAGCGTAACTTCTTTTTCTTTGCTTTCGTGGTATTCTTGCTAGTTACACTAGCCATCCTTACTGCGCTTCGATTGTGTGCGTACTGCTGCAATATTGTTAACGTGAGTCTTGTAAAAACCTTCTTTTTACGTTTACTCTCGTGTTAAAAATCTGAATTCTTCTAGAGTTCCTGATCTTCTGTAGAGCGTGCATATATCTACCATCGAATCCTCTTAGTCT
+
4;==?BCC@A@CA@<<<666<<=;>5959=49.4343/5>7;<??;;;>?=@@@;::)5.5;:<7<8<<;:@9946?7<<>>=$5590999>4;;;<8;5/)/9)//779<=@@99:BBB?BBB=@;ACCAACBB?BB@@=ABC;;;BBB@@@CCCCC>;;:@BBAG@BBA?@?B@B;?99999'94=256>>=*;;@::0959555555;.5555$5555;7;9??:696944;.4.5=<=>>?=A@AACBDCDBBABAB@;;<;<;>@@@BC@CCA@@?????99
@ATNG8:05016:02800
GATGGTAGAGAGAGCTCTCTCATCGTACTCATTCGTTTCGGAAGAGACAGGTACGTTAATAGTTAATAGCGTACTTCTTTTTCTTGCTTTCGTGGTATTCTTGCTAGTTACACTAGCCATCCTTACTGCGCTTCGATTGTGTGCGTACTGCTGCAATATTGTTAACGTGAGTCTTGTAAAACCTTCTTTTTACGTTTACTCTCGTGTTAAAAATCTTGAATTCTTCTAGAGTTCCTGATCTTCTGGGCAGACTCTCACACGCCTACCATCGAATCCTCTTAGTCT
+
@@>;<@<ABJCBCCB;66>>>>>>>666<>@AADCBC?CFBC@BBBCE;:8;9?@A?B?BCCC?B?ACCBBBBBA?BBAAA1;;4=999(7<<==??><AA499?;8?;ABBBBBBC?====A<ABAA>>>><@@@B7;;@B>>=>>=A:9999919777<<5:68@A?=>=?=588=AA1@6:7:=AAB/???AF:??=>======;=@>>,<//,/<7<7;;5;>>>888=C=@?@CBB:>::;1;898>>?@?BB@@@A<???;;;;>=9;;6;DD<@?@@A
@ATNG8:05028:02777
GATGGTAGCGCATATCAGCGCAGCCCAGAAGATCAGGAACTCTAGAAGAATTCAGATTTTTAACACGAGAGTAAACGTAAAAAGAAGGTTTTACAAGACTCACGTTAACAATATTGCAGCAGTACGCACACTATCGAAGCGCAGTAAGGATGGCTAGTGTAACTAGCAAGAATACCACGAAAGCAAGAAAAAGAAGTACGCTATTAACTATTAACGTACCTGTCTCTTCCGAAACGAATGAGTACCTCTCAGACGCTCGTCCTACCATCGAATCCTCTTAGTCT
+
BBCC@B??@CDDDCCCCCCCBBBDD>DDD@CAA@BB?B?BACCCCC@AB>A??=@9999:*;=BBBBBFCCCCB;@B99999*;B>C<BBA;BFKGECCCCCBBB@D?BB>BCC?BBBCCAABBBBDDCCBBBCCCC@BBCCBCBC?A=AAA>ACCCBCCC@C@@@BB?CC@AAA>A@BBB<AAA>ACDCC2@@?CBAAADCBB>B?@?BB:=:>@CCC@BBBAA@@;?;??@9@CCACCCCCBBAAAABBBDAAAACCBB=A@B@A@AAA<>>=>==<@D@@@
@ATNG8:05029:02774
GATGGTAGACACGTGTGCTCTCTCGTACTCATTCGTTTCGGAAGAGACAGGTACGTTAATAGTTAATAGCGTACTTCTTTTTCTTGCTCTCGTGGTATTCTTGCTAGTTACACTAGCCATCCTTACTGCGCTTCGATTGTGTGCGTACTGCTGCAATATTGTTAACGTGAGTCTTGTAAAACCTTCTTTTTACGTTTACTCTCGTGTTAAAAATCTGAATTCTTCTAGAGTTCCTGATCTTCTGGTATGACTAGTGTACTACTACCATCGAATCCTCTTAGTCT
+
:@@=?ABBBDC@@@C;99>ECBBBCCBBCDAA?@CFG>CC?C?BBBBBBB?ABBBC@F?ABBB@C?CBBBBB>>?6?=@@?.>=9@0//888>A>A@?<=@6;;?@AB=AAA99<AD>?=>;>9>A>><<@A;AAAA7==A>>;<;ABBAA?>=>7:;><??<?<A@@@BBB>>;;;;DD5A<A:?>AAA/@>>AA7><<668<<=?<AABA/B=>>?<><>?>H??????<@<@@@BAA:==A=@@@A>>=>@AAA@@@@@@AA;@?AAA<AA=@>>9>?<88
@ATNG8:05029:02799
GATGGTAGCACGAGTCACTCATATCATAAGATCAGGAACTCTAGAAGAATTCAGATTTTTGACACGAGAGTAAACGTAAAAAGAAGGTTTTACAAGACTCACGTTAACAATATTGCAGCAGTACGCACACAATCGAAGCGCAGTAAGGATGGCTAGTGTAACTAGCAAGAATACCACGAAAGCAAGAAAAAGAAGTACGACTATTAACTATTAACGTACCTGTCTCTTCCAAAACGAATGAGTAACAGAGAGTACGATATGTCTACCATCGAATCCTCTTAGTCT
+
A@==;CCCBABCECBBBBBB<;:BCCCF@CBCCAB=B:;;CCB@@=@B?B?BBB;;;;;);??ABCCBBBBBB;@@????<,=?8>8===&83;6;88?BBBBA;A<AB====8<;>>>===>>???AAAF<>>>>:==<=@@;>:>=C?B@B???ABAC?@887CF@CC?>>>>@@A@@6>>>988888(8817<?AAAA>>>7:6;???=@7;////3://599:46.;;;0;;;6;<9;33/4BA;B@>>>?@@@@@@@@A@@<>>@AA<?>=?@@=A>:;;
@ATNG8:05035:02800
GATGGTAGCGAGCGAGTGTGTATACCAGAAGATCAGGAACTCTAGAAGAATTCAGATTTTTAACACGAGAGTAAACGTAAAAAGAAGGTTTTACAAGACTCACGTTAACAATATTGCAGCAGTACGCACACAATCGAAGCGCAGTAAGGATGGCTAGTGTAACTAGCAAGAATACCACGAAAGCAAGAAAAAGAAGTACGCTATTAACTATTAACGTACCTGTCTCTTCCGAAACGAATGAGTACTATGTAGAGCTCTATACTAATCGAATCCTCTTAGTCT
+
CDBB?BCCBBBBBBCCBBBDDCCCC@CCC?CDCC??<?<?@DDDCB>BB>B>BCCCCCCC1C@CCCBBCFCCBB=@?99999*:C>C4;;;7;EDIE@BBDCBBC?B@BC@CCC?BABCCDCCCCBBBBBBB?ECCC?BBBBDB@?>A@CAA?ACCCCCBC?BCBBBC?BB?BBB=?ACCC<A@A<?BBBB3BB@BBBABBBBB>B>BBBB=B>>>CBB?BCBBBCC?B?BBC=CCB?BBBDCCBAAAAAABACCAAABBCCCC?A>?>;>>:8:9;=>655
@ATNG8:05037:02781
GATGGTAGCTATACGTATATCTATGTACTCATTCGTTTCGGAAGAGACAGGTACGTTAATAGTTAATAGCGTACTTCTTTTTCTTGCTTTCGTGGTATTCTTGCTAGTTACACTAGCCATCCTTACTGCGCTTCGATTGTGTGCGTACTGCTGCAATATTGTTAACGTGAGTCTTGTAAAACCTTCTTTTTACGTTTACTCTCGTGTTAAAAATCTGAATTCTTCTAGAGTTCCTGATCTTCTGGACAGAGTGTGCAGATACTACCATCGAATCCTCTTAGTCT
+
BBBG@CBCBB=CCCDCEDDFEDDDABA@ACCCACBBD>DD@D@BBBBBBC@CCABB@D>?@BB@B?BBBBBBBBB?BBBBB1BB>BBBB>BBBB?BBA<@@9><?BBB?CB???BBC?CB>:=:=@@@AACC=CA;=7=@@@@>@AAAAAAAAAA<?@@<>><>=A?>>>B<=>7;;;DD6D;?5::DDC/=====6=;;///9;691::99)::;:C<A;??=?::;>=<8=;>AAA??7::<:?A@@@778====AA=>>>>>:>>@@@=??<?@A=???@?
@ATNG8:05039:02763
GATGGTAGTGTCATATGAGAGTGTGACTCATTCGTTTCGGAAGAGACAGGTACGTTAATAGTTAATAGCGTACTTCTTTTTCTTGCTTTCGTGGTATTCTTGCTAGTTACACTAGCCATCCTTACTGCGCTTCGATTGTGTGCGTACTGCTGCAATATTGTTAACGTGAGTCTTGTAAAACCTTCTTTTTACGTTTACTCTCGTGTTAAAAATCTGAATTCTTCTAGAGTCCTGATCTTCTGGTCTACTACACTGTACTCTACCATCGAATCCTCTTAGTCT
+
BBGE@DCCCAAACDDDDBBBCBBBBBBCC9989BBD@BB>B@CCCCDCC?ABBBB@D?C@@@?C@DCCC@@BEE?AA@@?0?@=BBCE=BBCC?BBD@CC?BACCCB@CCCCCEBB@BCD@D?CDECBBBB?ACDD?BBBAAACBCCCCCCBAB?BCF@CC@C?AACCCCCBB=@>>>?6>=?:9:999*:BBBG<@@CBBBFA@?4;;;;*;AABCAC@FC@BBCDDCBC?BCBBBA;@??=@BBBCECCBCCCCCCECCCD@BBBDD@CC@AAA?CBA@@
@ATNG8:05041:02807
GATGGTAGGAGACACGTCGCACACGTACTCATTCGTTTCGGAAGAGACAGGTACGTTAATAGTTAATAGCGTACTTCTTTTTCTTGCTTTCGTGGTATTCTTGCTAGTTACACTAGCCATCCTTACTGCGCTTCGATTGTGTGCGTACTGCTGCTATATTGTTAACGTGAGTCTTGTAAAACCTTCTTTTTACGTTTACTCTCGTGTTAAAAATCTGAATTCTTCTAGAGTTCCTGATCTTCTGGTGAGATATGCATGTGCTACCATCGAATCCTCTTAGTCT
+
88::@CAA@CCBCBBCBBBBBCDCCBCCCGBB>B@?@<AC?CFAAACDGC@BBBDD?B?AABD@C@BBAAACBBC<>>==;+>>8>??>8>AAA?BBB?BB@BBBBBB@BBBBBCCC?CAA;?;>>>>8::A<@@?A8><>@@??>AA???999AAAC>9=A;A=>8::9:A::8:ADDD5D<A:=<<<<.<A@@@9@@><>>>88869999.<==>==A<AA;<=<A::97:;>>BB@>6::A<@@???AAAAAA=A>>?A@A:>888>;>>;>@A;AA:::
@ATNG8:05042:02809
GATGGTAGATATATGCACGCTCTACCAGAAGATCAGGAACTCTAGAAGAATTCAGATTTTTAACACGAGAGTAAACGTAAAAAGAAGGTTTTACAAGACTCACGTTAACAATATTGCAGCAGTACGCACACAATCGAAGCGCAGTAAGGATGGCTAGTGTAACTAGCAAGAATACACGAAAGCAAGAAAAAGAAGTACGCTATTAACTATTAACGTACCTGTCTCTTCCGAAACGAATGAGTACTGTATCTATGTGTGCGCTACCATCGAATCCTCTTAGTCT
+
BDED<@ACCCCBBBBCCCCDDDBBB?CBC?DDDCCC@B?BBCBBBA?AD?C?AABBCBBB3B@BCBBBBBB@@?8>=9:;;;*;B>B4;;;.;BE?CCCCICCAA<@@BB?CCC?BABABCCCCBCCCCAAB?BC??<@BA@@@:94;?A@@@@CCCDCCB>BAACCA>?B?@@>>>BBB<BBA?BBCCC2CD=A???DCC==7;:??AB:;7;>B@@=@@A@@@@4:6:>>9?::8:CCCDBCAAACCDB@AABBBB@BBBB?=AAB??<??;:;:<AB999
@ATNG8:05043:02787
GATGGTAGTAGTACACTAGTCATACCAGAAGATCAGGAACTCTAGAAGAATTCAGATTTTTAACACGAGAGTAAACGTAAAAAGAAGGTTTTACAAGACTCACGTTAACAATATTGCAACAGTACGCACACAATCGAAGCGCAGTAAGGATGGCTAGTGTAACTAGCAAGAATACCACGAAAGCAAGAAAAAGAGTACGCTATTAACTATTAACGTACCTGTCTCTTCCGAAACGAATGAGTACTACTCTCAGAGACACACTACCATCGAATCCTCTTAGTCT
+
?B@;>ADCBBBABCGCBBBCGCCBB@CCB?BBBBBB@B?CBDCCCF?BC@C@??@??>=>0?=ACBBDCCC???6<>;;;;;*;A=B@CCC<CCCAABBCCCCCC@C?BB@BCC?BAB?BBABAAABCBB?@=@B>><?BBBBBCC>B?B@A>ACBCBABA>BBBBBB>BB>AA@?BBBCD<@>=900000'//.655AF;;;7929==?;>=DD@=?9>?@@>??<A=BAC:BCD@CBCBBBABABAB>??@@CCBCCDDCCA<AAAAA>BB?AA@>BBBBB
@ATNG8:05003:02812
GATGGTAGTGATACAGATCAGACACCAGAAGATCAGGAACTCTAGAAGAATTCAGATTTTTAACACGAGAGTAAACGTAAAAAGAAGGTTTTACAAGACTCACGTTAACAATATTGCAGCAGTACGCACACAATCGAAGCGCAGTAAGGATGGCTAGTGTAACTAGCAAGAATACCACGAAAGCAAGAAAAAGAAGTACGCTATTAACTATTAACGTACCTGTCTCTTCCGAAACGAATGAGTACGATGAGAGAGCTCTCTCTACCATCGAATCCTCTTAGTCT
+
BCCE@BBBCCBCCCCCCCCCBCCCB@BBB@BCBCBB@B@CBCBBAC?CC@C????@@@@A2A?BCBBBBBB<>>7>?=?@@@0?C=A4;;;*;CC@CBBDICGDC@B@CB@CBB?BCDDDCBCBCCCEBBBA?AA@A?BBCDCCAA>B?B;;8;BBBBCCB?BBAAAB@BC@BBA;?>>??8=>?;9:999(9@@B999CCC>><>:=<BB7;7;>B;;:;CBBBDC?B?CBF?BBB?BBAAABBBB>>>BBBBCBB>>>;::>><@?@?A=AA<?>=9<@<=>
@ATNG8:05004:02814
GATGTAGTGTCATATGAGAGTGTGTACTCATTCGTTTTCGGAAGAGACAGGTACGTTAATAGTTAATAGCGTACTTCTTTTTCTTGCTTTCGTGGTATTCTTGCTAGTTACACTAGCCATCCTTACTTCGCTTCGATTGTGTGCGTACTGCTGCAATATTGTTAACGTGAGTCTTGTAAAACCTTCTTTTTACGTTTACTCTCGTGTTAAAAATCTGAATTCTTCTAGAGTTCCTGATCTTCTGGGTCTCTCTCTCTCGCACTACCATCGAATCCTCTTAGTCT
+
;5>>>BC<96>CBBBBBCCCCCCCCDCDBBA>A@@@@7@A>B@BBBBB@A?ACCCC@B@BBBD=C@CCCBBAC@@<AAABA2BE?DBCB=BBAA<@@B?BB?AACDAA?ABCDDFDC?BBD@B@BCC?@AAB<@BBB?CCCCCCBCBCBCCCBAA?@@A<@B?A@C@A@@AACC?C@@@@3@=B=;;;;;*;;;;@7;;CBBBAAAA5;;;;*;@@AC@C@CC@BCCDDCC@B@BBCCCC8<;AA;ABBBBBCBA@@@AAB@@@D=@@B@@<@A=;;;=>BA??
@ATNG8:05007:02810
GATGGTAGCACACGAGATCTCATCGTACTCATTCGTTTCGGAAGAGACAGGTACGTTAATAGTTAATAGCGTACTTCTTTTTCTTGTTTTCGTGGTATTCTTGCTAGTTACACTAGCCATCCTTACTGCGCTTCGATTGTGTGCGTACTGCTGCAATATTGTTAACGTGAGTCTTGTAAAACCTTCTTTTTACGTTTACTCTCGTGTTAAAAATCTGAATTCTTCTAGAGTTCCTGATCTTCTGGATACACTCATGTGCACCTACCATCGAATCCTCTTAGTCT
+
:;<=;CC>C=BB999<BAAACCCCBC@@@D@@;A;;;0596<6;<ABBBC?A@DBB9=866==>B?BBDCBBC=C?BBCCC3@?:;=@>8?BCD@ABE?AA799?99=5:<8::ADC?::;=A=@??>>=>>4>=@A358??;:;?>@?===::;<@>>;>@<@9@@>==@@A@8:;;75+538322222$289:=3;77;9><;;=18885$27:570828>5>>><>=@9@<@A?A>><>>><865@@;==>8889;;<7==<<@>>>A:==;;;;;?@?@@
@ATNG8:05008:02841
GATGGTAGCGCATATCAGCGCAGCCCAGAAGATCAGGAACTCTAGAAGAATTCAGATTTTTAACACGAGAGTAAACTTAAAAAGAGGGTTTTACAAGACTCACGTTAACAATATTGCAGCAGTACGCACACAATCGAAGCGCAGTAAGGATGGCTAGTGTAACTAGCAAGAATACCACGAAAGCAAGAAAAAGAAGTTCGCTATTAACTATTAACGTACCTGTCTCTTCCGAAACGAATGAGTACGAGAGTCAGAGCAGAGCTACCATCGAATCCTCTTAGTCT
+
A@CDAC;;<CEGCBBBBBCCCCDCC=CCCA;;<CBB=A<@@@@BBB?BB=@<=?:>:@@A1@=@BBCCAA<DFH>BB@FGDC5BBCC=BBB:BCC?BAA@ABBBB?B?AB?CAA>ABCDDBBABBBBBBBBB@BCCC>@@BBAB::7<@BAB@BDCFCBBB?@A@CBC@BB?BBA?A@CDD<>>?=<=???.?A?==:=?;;;=:>;>;;;<@=@@>==:?>;;;;=8=9@>A9>@?;==>==AA@>>=?????@@@@BBBB@AA<C>>>C;??=@=<5:::::
@ATNG8:05014:02831
GATGGTAGTGTGTCTCTGAGAGTAGTACTCATCGTTTCGGAAGAGACAGGTACGTTAATAGTTAATAGCGTACTTCTTTTTCTTGCTTTCGTGGTATTCTTGCTAGTTACACTAGCCATCCTTACTGCGCTTCGATTGTGTGCGTACTGCTGCAATATTGTTAACGTGAGTCTTGTAAAACCTTCTTTTTACGTTTACTCTCGTGTTAAAATCTGAATTCTTCTAGAGTTCCTTGATCTTCTGGTATGACTAGTGTACTACTACCATCGAATCCTCTTAGTCT
+
::;=:;;:555565;9;@6666655>=97900/66718<8@9BCCBEDC@@A@CC7<5;A;;4;:@ACBCBAAA::9B@B0:;45955)5;5516<:=;A;?BBBBCAC;;;BBBB6;;A>A;AAAAA@@@5;:@A=BAAAC@@;;:;:A:9;@;:9:4998=6<00/97;9;495555&57<495999(9>>@@=ACCAAAA000+000+0:=00*0:00+0<AC@00+0*0)0::;;7<>A:CCCA@@@AAACBCDD;;:@A>;;;AA>AA@@@<<>B000
@ATNG8:05016:02839
GATGGTAGGAGACACGTCGCACACGTACTCATTCGTTTCGGAAGAGACAGGTACGTTAATAGTTAATAGCGTACTTCTTTTTCTTGCTTTCGTGGTATTCTTGCTAGTTACACTAGCCATCCTTACTGCGCTTCGATTGTGTGCGTACTGCTGCAATATTGTTAACGTGAGTCTTGTAAAACCTTCTTTTTACGTTTACTCTCGTGTTAAAAATCTGAATTCTTCTAGAGTTCCTGATCTTCTGGTATACACACTCGCTCGCTACCATCGAATCCTCTTAGTCT
+
ABBB@DDC?C?@@BBBABBBCCCBBBCBCCCC@BCCC>CC@C@BABADCD?CCBBB?@<?@@@=A?ACCCBAB>C798777$8;6?ABB=BCBC?CDD?@@9?>>?<?9>>BBBBBB?B@@<@<@@@>>>::7:AAA<?@?><=:;;>@AA===@:==>;??=A=@@@@B;;;><>?BBB5B<><>@@A@/@A@A@9@???AA@9:;5:;;;+:=>>A=A<AB;???@>>><>;>@;;;@<?BB=AA>>>@===@???@@@@@??=>>>?@5::7:;A<AAA@@
@ATNG8:05019:02822
GATGGTAGCTCACGTACGTCACACGTACTCATTGTTTCGGAAGAGACAGGTACGTTAATAGTTAATAGCGTACTTCTTTTTCTTGCTTTCGTGGTATTCTTGCTAGTTACACTAGCCATCCTTACTGCGCTTCGATTGTGTGCGTACTGCTGCAATATTGTTAACGTGAGTCTTGTAAAACCTTCTTTTTACGTTTACTCTCGTGTTAAAAATCTTGAATTCTTCTAGAGTTCCTGATACTTCTGATAGCGACGCGATATACTACCATCGAATCCTCTTAGTCTT
+
4:;<?CCBB@@ABBDD;:;BBA@AED;;;CDD?;<;6;@>A?;;:CBAA=AA@@A>B9<;CCAC:;;@AAAAAB=??>>>,<?;<773(399;8@?<600+00<>00+0?@?ACCC?CBB@B<>>AAAABA>BBBB?BAAAA>>>@@>;;:8884;:=;@@=@<@AA897=>>5;;@@>/>18198@>@/>;;9C,62967557;8.5656'5//(.3.3299178<8>>>7829;5///=03336//.557955522255222227622252205>;6987--(
@ATNG8:05019:02829
GATGGTAGGACTAGCGTCTGAGAGGTACTCATTCGTTTCGGAAGAGACAGGTACGTTAATAGTTAATAGCGTACTTCTTTTTCTTGCTTTCGTGGTATTCTTGCTAGTTACACTAGCCATCCTTACTGCGCTTCGATTGTGTGCGTACTGCTGCAATATTGTTAACGTGAGTCTTGTAAAACCTTCTTTTACGTTTACTCTCGTGTTAAAAATCTGAATTCTTCTAGAGTTCCTGATCTTCTGGGTCGTCTATCATGTACTACCATCGAATCCTCTTAGTCT
+
5>=>@BBB@BBCBBAB@AADCBBC@BCCCD9949>>@;@D@D?BBBBBBB?CCDCC?C@DCBB?BACCCDDABAC>;:::9*:B>AABB>BMMF@CIIADF?A@@DDD?BBDCCBBB?CCC?C?DCCBB@BC=BBCC@CCCCCCBBBBBBBBBAC?CDC?AB?B?CCBCCCCCC=A99:9-:;@9::::-;BBCJ>CBCCCBBAAB5;;;;*;BBCB?C@II?BBCBCCC?C?BBBBCB=@@AA=ACCCCCCCCCCCCCCCCC@BCCCC?CC?AAB?BCBAA
@ATNG8:05021:02816
GATGGTAGCTCTGCTCTGACTCTCGTACTCATTCGTTTCGGAAGAGACAGGTACGTTAATAGTTAATAGCGTACTTCTTTTTCTTGCTTTCGTGGTATTCTTGCTAGTTACACTAGCCATCCTTACTGCGCTTCGATTGTGTGCGTACTGCTGCAATATTGTTAACGTGAGTCTTGTAAAACCTTCTTTTTACGTTTACTCTCGTGTTAAAAATCTGAATTCTTCTAGAGTTCCTGATCTTCTGGGTCTACGCTCGTCGCGCTACCATCGAATCCTCTTAGTCT
+
@:?;<B=GCABBBCBBBBCCEGCCBCEEGD@??@BBB=BC?B?CCCCCCC?CCCDDADACBBC@C@CCCCCBBBB>ABCCE5CB@FCCC?CBAA?AAA=AA=ABABBD;;=CLCBCB?B@A>@@BCA@ABBB?BDBB@CBBBCAAAC;:;BBBCC?CCC>AA@D?@@@@@ABBC?CBBBB<B?C?<<;;;*;C@AA>ACCCCCA@@B5;;;;*;@@@A?@@BC?A@@DCBB?B?AAA@@@=A;;<0;;;;;AACBBBBBAAABCE@AAACC@CC?????BDBBB
@ATNG8:05022:02820
GATGGTAGCGAGCGAGTGTGTATACCATAAGATCAGGAACTCTAGAAGAATTCAGATTTTTAACACGAGAGTAAACGTAAAAAGAAGGTTTTACAAGACTCACGTTAACAATATTGCAGCAGTACGCACACAATCGAAGCGCAGTAAGGATGGCTAGTGTAACTAGCAAGAATACCACGAAAGCAAGAAAAAAGAAGTACGCTATTAACTATTAACGTACCTGTCTCTTCCGAAACGAATGAGTACGTGTGCGACGTGTCTCCTACCATCGAATCCTCTTAGTCT
+
789;;;;ACBBBABBBAABEDGDCB;?;;2:;>BBA<@=@ABCCAA=@A9?:<<?;;;;;$9499?A>>B=BBB6>=:::::$:@;;=@@>2CCC?CCCBCBCCC=A><;8;AB?BBD:;;CCBACACCCAA?ABBB@CCDCDBBA@IADBB?AABCBCCC@BBBABB?AA?BBB@BCCBC=CDD?::9999%9=9<:9:???BB>A=>>86.5197BCC?BBBBBBB>B<>==5=00,0@=>???A@@99999@@@AABBC@BCC@???AA==>=878<@A=:;
@ATNG8:05022:02853
GATGGTAGGCGAGAGTGAGACGCAGTACTCATTCGTTTCGGAAGAGACAGGTACGTTAATAGTTAATAGCGTACTTCTTTTTCTTGCTTTCGTGGTATTCTTGCTAGTTACACTAGCCATCCTTACTGCGCTTCGATTGTGTGCGTACTGCTGCAATATTGTTAACGTGAGTCTTGTAAAACCTTCTTTTTACGTTTACTCTCGTGTTAAAAATCTGAATCCTTCTAGAGTTCCTGATCTTCTGGGCAGACTTCTCACACGCCTACCATCGAATCCTCTTAGTCT
+
@;<<@BBCACABBDCCCCCCBBBBBCCCCC;:;;@@E>BB@F@BBBBCBB@CC@A@>@>@BCC@C>AABBBCBAA=?=<=<.??=ABBF>>@?B@CCC?BB>A@@AAA?B???CCBB??AA<@<@?@>>=?D<@?@@7;:>>AA???AAA?;;;@8888:>>8>:=??CAAA==8<<=<=2=<A<AA@@@/@@@@D9?>==@@@>==0////(///-90-/-/5;=;9===:>:>>>>=>:>AAC9?666//,/;;==@@@<7:::9///796::6;?@=@>>>A
@ATNG8:05023:02853
GATGGTAGACACGTGTGCTCTCTCGTACTCATTCGTTTCGGAAGAGACAGGTACGTTAATAGTTAATAGCGTACTTCTTTTTCTTGCTTTCGTGGTATTCTTGCTAGTTACACTAGCCATCCTTACTGCGCTTCGATTGTGTGCGTACTGCTGCAATATTGTTAACGTGAGTCTTGTAAAACCTTCTTTTTACGTTTACTCTCGTGTTAAAAATCTGAATTCTTCTAGAGTTCCTGATCTTCTGGAGATACACATGATACTCTACCATCGAATCCTCTTAGTCT
+
B@B@@BCDBBBBCCCBCBCICCDDCCCBCCCC@CCDD>BB@C@BBBBCCC>@@BBB@D@BBBB>B>BABBBBBBC?BBBBC3BB?B???<@AAB?BB@>@C:>>?BBB?BBCBBB>>;>@@<@;@AB>>???<?CA@:=>@@@??@AAAAA=;;A:??A<AA:@:>>AA=>=AA5==AAA5A<A9>>AAA.A@@@C7?556>>A@AB<????/?>>=B<B=BA;@@@>@?C=A=AABB==:=>@=ADAAAAA>:8:A@>@A@>>@;===AA;;;7;>?;AA;99
@ATNG8:05024:02811
GATGGTAGACATATCGTACTCTCTGTACTCATTCGTTTCGGAAGAGACAGGTACGTTAATAGTTAATAGCGTACTTCTTTTTCTTGCTTTCGTTGGTATTCTTGCTAGTTACACTAGCCATCCTTACTGCGCTTCGATTGTGTGCGTACTGCTGCAATATTGTTAACGTGAGTCTTGTAAAACCTTCTTTTTACGTTTACTCTCGTGTTAAAAATCTGAATTCTTCTAGAGTTCCTGATCTTCTGGGCAGACTCTCACACGCCTACCATCGAATCCTCTTAGTCT
+
::::00/AB@@@BBBBBBDBABCCCECCCBDD?DCCD>@A>@=AC@@?CC?BB?:>7;4:8AB9B@BBCBA@?99337777'38,780/(.//(/38//(37,3=??>A=ACB>>=@A=BBB;?;?@@<<==>;>A@@<??@A@B>=>>AA@@===8;;;5;=8=9=@@?@>??B:>?DHF5A6858@AAA/?@@CD7;;=>===>;;4::9:*:;;;@=A=BB<???@AAA=C=@@@@>=:==>>5?;;;>>???A>>===:>>>:>>>;;5;><@@@=A?>>A
@ATNG8:05024:02854
GATGGTAGTGTCAGTGCGCGTCGTCCAGAAGATCAGGAACTCTAGAAGAATTCAGATTTTTAACACGAGAGTAAACGTAAAAAGAAGGTTTTACAAGACTCACGTTAACTATATTGCAGCAGTACGCACACAATCGAAGCGCAGTAAGGATGGCTAGTGTAACTAGCAAGAATACCACGAAAGCAAGAAAAAGAAGTACGCTATTAACTATTAACGTACCTGTCTCTTCCGAAACGAATGAGTACGAGAGAGCACACGTGTCTACCATCGAATCCTCTTAGTCT
+
999;@A?AAA@???:59=>6666;=:BCCACCAAAB?B6;;B<<:C?BB?C@BCBBBBCB3B?AAA:::A?=>>8>?@>@@@1BB?B@CGG;BBC@CBBBAAA;;5;<?@;;:B?BB??@AAAABBBBA:9:=A@::49??>@@@A=@=@??;?AACCFCC?:9:?==:>>6;;>9@???A756599<===+<=8988;>>DBB=@;>>>>;?;>=A@@<@B;;;AC@C@BBB<A@@;???@@AA???BCAAABGD???CAA????B@@@D=??<=>=;?;;<@
@ATNG8:05028:02826
GATGGTAGCTCACGTACGTCACTCGTACTCATTCGTTTCGGAAGAGACAGGTACGTTAATAGTTAATAGCGTACTTCTTTTTCTTGCTTTCGTGGTATTCTTGCTAGTTACACTAGCCATCCTTACTGCGCTTCGATTGTGTGCGTACTGCTGCAATATTGTTAACGTGAGTCTTGTAAAACCTTCTTTTTACGCTTACTCTCGTGTTAAAAATCTGAATTCTTCTAGAGTTCCTGATCTTCTGGGTCTCTCTCTCACGCACTACCATCGAATCCTCTTAGTCT
+
A?C>@CBBBA<CAABCAAAECCCBCCCCCC::;:CEJ=CB@D@BBCCCCC@CBCBB@C@CABB@C?BBBBBBCAA>ACDDC/AA@DA@@;@BAA>@==877198:???;>BBBEBBB?BBB=A<A@@A@@??=?B==8;;DB;:;>?????@>>>187=7<;:=7<;:87==78022==A,507166:;;.:A<55/6///8;8<;8)////$/.5552>9>A<ACA887=9==>>>>>?<>>@B3;;;;;;===>>==>?AAAA=>>>;;6;@<>>>=>><=:
@ATNG8:05037:02852
GATGGTAGACATATCGTACTCTCTGTACTCATTCGTTTCGGAAGAGACAGGTACGTTAATAGTTAATAGCGTACTTCTTTTTCTTGCTTTCGTTGGTATTCTTGCTAGTTACACTAGCCATCCTTACTGCGCTTCGATTGTGTGCGTACTGCTGCAATATTGTTAACGTGAGTCTTGTAAAACCTTCTTTTTACGTTTACTCTCGTGTTAAAAATCTGAATTCTTCTAGAGTTCCTGATCTTCTGGGCAGACTCTCACACGCCTACCATCGAATCCTCTTAGTCT
+
?:;=:BCBBBCDDCBCDDFBBBCCCEBBBB=B?BABB<AB>A@DECDBDB?CBBBB?D?CBBB?@?BBBABAB99438889+9A<??==3:70(09=/0*/9599::8<78A@==>?E=BAA<A=A?@===>>=A?;:7::>>A??:::@AA;;:@<:;:;??;?<???A???AA9==>>=2>6:8;BDDC/>>=CD:A<==@A>=>A<ABAB.==>>@=B=AA<ADA>??@<A=::9?994666=4=///::<@???A:::<@@;7933--+-3-3;;4;@<@@
@ATNG8:05039:02833
GATGGCGAGAGTGAGACGCAGTACTCATTCGTTTCGGAAGAGACAGGTACGTTAATAGTTAATAGCGTACTTCTTTTTCTTGCTTTCGTGGTATTCTTGCTAGTTACACTAGCCATCCTTACTGCGCTTCGATTGTGTGCGTACTGCTGCAATATTGTTAACGTGAGTCTTGTAAAACCTTCTTTTTACGTTTACTCTCGTGTTAAAAATCTGAATTCTTCTAGAGTTCCTGATCTTCTGGTGTCTGATCTGTATCACTACCATCGAATCCTCTTAGTCT
+
?AB=;CBCBCCBBBDBBBBCDECBBCBB@BCCE>CC?C@CCCCCCB@BBDDD?C?CABB?B?BBBCBBB>?688333$3:6:@A@8@AAA?BBC?BB=???DBB?BBABAACC?CAA>A>CCBBB=88;>?BA<>>==99;==AA@A@@>>;>>>=@@<@<@@@@@AA==8=;;;;1;;@<@?CBB/>>>AB:B>==>>====<@@@@/@>>>C<@=>><>B@@@AA<A=;;;=;;6;AA<>>>>>>>>>>>AAA??>@@@<>>>>><>A;??A<@@???
@ATNG8:05040:02814
GATGGTAGCTCACGTACGTCACACGTACTCATTCGTTTCGGAAGAGACAGGTACGTTAATAGTTAATAGCGTACTTCTTTTTCTTGCTTTCGTGGTATTCTTGCTAGTTACACTAGCCATCCTTACTGCGCTTCGATTGTGTGCGTACTGCTGCAATATTGTTAACGTGAGTCTTGTAAAACCTTCTTTTTACGTTTACTCTCGTGTTAAAAATCTGAATTCTTCTAGAGTTCCTGATCTTCTGGGTGTATCAGCGAGTATCTACCATCGAATCCTCTTAGTCT
+
><=>@BBCAABBBBBDBBBCBCCCCCCCCC@?;@@@@:B@=BACBBCCBA?BCBBB?B@BCAA?A@BCABBBBBB=AACDD3AA>AABD=DBBB?AAC?BB588?D999:DBBCABB?BBA:?:?@??>===;>>>A;A@@@;:;>CCC>=>>>>:;=;<AA=A;>@>?A??>A<AAACC5A;@:>>ABA/@@@@@5>::888>=>><ABBB/A;;;@<@=>>:>>>>>>>:><??ABBA5::@D:><<@@@???@A?>?@>A><5=999>5::=@DD<AA:::
@ATNG8:05042:02842
GATGGTAGCGCACACATAGATACAGTACTCATTCGTTTTCGGAAGAGACAGGTACGTTAATAGTTTAATAGCGTACTTCTTTTTCTTGCTTTCGTGGTATTCTTGCTAGTTACACTAGCCATCCTTACTGCGCTTCGATTGTGTGCGTACTGCTGCAATATTGTTAACGTGAGTCTTGTAAAACCTTCTTTTTACGTTTACTCTCGTGTTAAAAATCTGAATTCTTCTAGAGTTCCTGATCTTCTGGGATGTGTGCGCAGTGCCTACCATCGAATCCTCTTAGTCT
+
>89985545:945595559999;;<<<<<<:939;;;;&49399;;;BB<<5555><8?.90000(/)//979;<<?69====,9>38<?@;@BAB?DBB=?A799=B9:69AB@@BBB@AAA@IAFDCDCAAAACCCDACDCBBBABCBAAA@;<:?@@@?@?;?;::<<@;;;<7;5444&57<655555$4>=>C=@@CCAAACCFACCCC1>99;B;@=BB>BBBBCBB>@?BB?BAB>A@DD=B>9:9999@@???@=499@;?><>>:>@;:99=B??BB
@ATNG8:05047:02856
GATGGTAGCGCACACATAGATACAGTACTCATTCGTTTCGGAAGAGACAGGTACGTTAATAGTTAATAGCGTACTTCTTTTTCTTGCTTTCGTGGTTTTCTTGCTAGTTACACTAGCCATCCTTACTGCGCTTCGATTGTGTGCGTACTGCTGCAATATTGTTAACGTGAGTCTTGTAAAACCTTCTTTTTACGTTTACTCTCGTGTTAAAAATCTGAATTCTTCTAGAGTTCCTGATCTTCTGGGTGTATCAGCGAGTATCTACCATCGAATCCTCTTAGTCT
+
CCCB@BBBACCCBBBCCCCECDCBCCCCCC@@?ACCE<AB@D?BBCBCCC@BCBBB@C@CAAB@D?B@ADCDDDD?A@BBA0@@=@ABC?BCBC5;;;.;;5;;;CDE@CCCCEDBB?CCD?A>ABBBBCBB>??AC?EBBBBCBBBBBBDAAAB?BBB?BC?C@BBCBBBCAA;@@@@@9@>B?CCCCC5CCCCFIDBBBBBBA@@5;;;;*;AACC?C?BB?BJDDBBC@CAAAABCC?CCCD?CEBBBFEGBBBBBBBBBBB@BCBBB@BC@@@@@ECC??
@ATNG8:04999:02896
GATGGTGTATCTGTCTACGAGAGCCAGAAGATCAGGAACTCTAGAAGAATTCAGATTTTTAACACGAGAGTAAACGTAAAAAGAAGGTTTTACAAGACTCACGTTAACAATATTGCAGCAGTACGCACACAATCGAAGCGCAGTAAGGATGGCTAGTGTAACTAGCAAGAATACCACGAAAGCAAGAAAAAGAAGTACGCTATTAACTATTAACGTACCTGTCTCTTCCGAAACGAATGAGTACACATCGTCGTGTCGTGCTACCATCGAATCCTCTTAGTCT
+
BC@A>?CCCDCCCCECCCCCCCDC=BBD@BBBABC?B>??AAAAA??A>A>BBBBBBBB1B>BBBBCBBBAA@8??==@>@0@D@F@BCC<CCCBCCCCCBBBB?C?CC@CCB?ABBBDCBBBBBCCCCCC?CCCC>@@BBBBBC?B?B??<@CBCBAAA?AAA@AA@CC@>>?=@@>??8????BDDDC2BB?B996ABBBA9<9>ABB7:4:>::;<@AA@@AA8:9;EG>ECC?BBABBCCCAACCBBBBCCAAAAAACBB?BAAAD?DC?BBB@F??>A
@ATNG8:05002:02877
GATGGTAGGCGAGAGTGAGACGCAGTACTCATTCGTTTCGGAAGAGACAGGTACGTTAATAGTTAATAGCGTACTTCTTTTTCTTGCTTTCGTGGTATTCTTGCTAGTTACACTAGCCATCCTTACTGCGCTTCGATTGTGTGCGTACTGCTGCAATATTGTTAACGTGAGTCTTGTAAAACCTTCTTTTTACGTTTACTCTCGTGTTAAAAATCTGAATTCTTCTAGAGTTCCTGATCTTCTGGGCTGCGCTGATATGCGCTACCATCGAATCCTCTTAGTCT
+
7::;<AA@;BBBCCCDDCCBCCCCGCCBCCAA<A@>@=@B?CA@@@CCBB@BCBBA?C?BBBC?C?BBBBBB?A?987778'9?<@BCD>CAAB>BBB?BC;>;@A994:BBBBBBD@A??;A:?>>>>;;;;?AAA:@==>>>@>>>A??;;;<8==>=AA<A<AA@@>@AAA;AAAA@2A:>688AAA.??@A@7>99788A???;?CDD/B===?<@=BA=A?@@@@@<@:>>A@??766;=4=///::9<AAAA??>>>@@<@@@@A<>>:===:=>;:;
@ATNG8:05003:02868
GATGGTAGCGAGCGAGTGTGTATACCAGAAGATCAGGAACTCTAGAAGAATTCAGATTTTTAACACGAGAGTAAACGTAAAAAGAAGGTTTTACAAGACTCACGTTAACAATATTGCAGCAGTACGCACACAATCGAAGCGCAGTAAGGATGGCTAGTGTAACTAGCAAGAATACCACGAAAGCAAGAAAAAGAAGTACGCTATTAACTATTAACGTACCTGTCTCTTCCGAAACGAATGAGTACTATGTAGAGCTCTATACTACCATCGAATCCTCTTAGTCT
+
ABA>@BBDCCBAABBBCCCCCBBBBADCC@BBBB@@<@?A?CCBAA=A@<@?AAD99999*;=CCDGCCCCCDC=CCCCCCC1CC@C>BAA9AAA>BCCCCBCCC?C?CC?BBB=BBCCC@@ABBBBBBCCC@CBDD@CABAB@@@;@=@998;CCCCCCB?CBBBBB?BB?AAA=??CCC<A>>;<AABB3BD@C>>>CDFB@=@>BBBC;=;8>B@@?BBAAABB@C@BBB>BCC?BBBBBCBBBBABBBBBB@BBBCBBB@@==>A>>9;:579717A999
@ATNG8:05005:02892
GATGGTAGTGTCAGTGCGCGTCGTCCAGAAGATCAGGAACTCTAGAAGAATTCAGATTTTTAACACGAGAGTAAACGTAAAAAGAAGGTTTTACAAGACTCACGTTAACAATATTGCAGCAGTACGCACACAATCGAAGCGCAGTAAGGATGGCTAGTGTAACTAGCAAGAATACCACGAAAGCAAGAAAAAGAAGTACGCTATTAACTATTAACGTACCTGTCTCTTCCGAAACGAATGAGTACTGTATCTATGTGTGCGCTACCATCGAATCCTCTTAGTCT
+
AADD?@ACCCCBCBBB=<@966;;=:BBCACIHCCC@B;;;BB<<;?AB@C?:9999988'7<?ABBBD@@99:,:=;;;;;*;C@C5;;;.;AC?ABAGBBBCC?B@;;8;BB>CCCDEECCCBBBCCD@@=@@@@=AACB@@?C?B?BA@>@BBBACAA=@@BBCF@BB?BAA9=>:::,7><<ABBBB3BB?BBBBCAA8858;>>BD=C:>>BBB?@@@@?B@?A?:::/:@?=@CDBBBCBBAA99::::BCABCBBB<<:>?AAA=BB=889=CB:::
@ATNG8:05013:02876
GATGGTAGAGTACAGTGTAGTAGACCAGAAGATCAGGAACTCTAGAAGAATTCAGATTTTTAACACGAGAGTAAACGTAAAAAGAAGGTTTTACAAGACTCACGTTAACAATATTGCAGCAGTACGCACACAATCGAAGCGCAGTAAGGATGGCTAGTGTAACTAGCAAGAATACCACGAAAGCAAGAAAAAGAAGTACGCTATTAACTATTAACGTACCTGTCTCTTCCGAAACGAATGAGTACACACTCTCATATGACACTACCATCGAATCCTCTTAGTCT
+
5:==<BBBBCCBBCCDDBBBCHHCC@BBA=ABA;;;6;7;BCBDBC?BB@B?BBCCCAAC2C=BBCBBBBBBBC=A@@A@AA0AC?B?CBB9@AA?BCBBABA@@=A?CC@BBB?ACCCDCBCCCCDCBBCC?CC<<8:@AAAAAB@CACCC@BCCCCCCC?CCCBBB?BB=BA@499???8;=?:@@@@A2@B?B999CBBBB;A:>>CB;><>>CCC@CBA??BB?BACCC=BBB?BBBCCCCCBABCBBBB>@AB??>@BBB>BBDBB?BC?>>@?BB?==
@ATNG8:05017:02872
GATGGTAGTATATCGCGTCGCTATCCAGAAGATCAGGAACTCTAGAAGAATTCAGATTTTTTAACACGAGAGTAAACGTAAAAAGAAGGTTTTACAAGACTCACGCTAACAATATTGCAGCAGTACGCACACAATCGAAGCGCAGTAAGGATGGCTAGTGTAACTAGCAAGAATACCACGAAAGCAAGAAAAAGAAGTACGCTATTAACTATTAACGTACCTGTCTCTTCCGAAACGAATGAGTACTACTCTCAGAGACACACTACCATCGAATCCTCTTAGTCT
+
@BB>@BCCBC@@;BBB==>@@@>>?9;;@7;<=???:=<?>>@<;;:;;7;7:<:9:;:;:#47@<;B@@ACBBC=DDBBDDD5CC@C@CGD<DGE@BAAABBBA@@?=BB?BBF>@@BBDBBBCCCCAAABB>A@::58@AA@?@A<?<@::39A?>?AAA>AAAA>@:?=:77749<??A8@:;5;<<<=+;=9=<=::9<;;5;=A?@A:=8==B;;8;CBBABB?B>BAC=A@@=AAAA@@@A999D???BABBB988B@@@=?;;;@<@B<>>@<@BBBB
@ATNG8:05019:02881
GATGGTAGCTCACGTACGTCACACGTACTCATTCGTTTCGGAAGAGACAGGTACGTTAATAGTTAATAGCGTACTTCTTTTTCCTGCTTTCGTGGTATTCTTGCTAGTTACACTAGCCATCCTTACTGCGCTTCGATTGTGTGCGTACTGCTGCAATATTGTTAACGTGAGTCTTGTAAAACCTTCTTTTTACGTTTACTCTCGTGTTAAAAATCTGAATTCTTCTAGAGTTCCTGATCTTCTGGAGATACACATGATACTCTACCATCGAATCCTCTTAGTCT
+
BBAA=@:9444955;=666@CBABABAABBCDAHCCE?BJ>B?ABBCB;;5;;:9:=B<BBBC?C85:A@==?9:78<A=C1>;@BBBB>BBBB?DCC???4997833.388:888>8BB?7;7;>><<<67/6=;=5:;@@?;:;??:;;?===:868<@@=A=A??>==?==8<?>>>2<8=:>>>>>/===AA:=>==<A<97;03333'---.3.3.593><==888;A7;;<>::289<49;>>A===@CBA:;888;==:===>>=@@9=//-/9885
@ATNG8:05020:02903
GATGGTAGCGCGACGAGCGTAGACCCAGAAGATCAGGAACTCTAGAAGAATTCAGATTTTTAACACGAGAGTAAACGTAAAAAGAAGGTTTTACAAGACTCACGTTAACAATATTGCAGCAGTACGCACACAATCGAAGCGCAGTAAGGATGGCTAGTGTAACTAGCAAGAATACCACGAAAGCAAGAAAAAGAAGTACGCTATTAACTATTAACGTACCTGTCTCTTCCGAAACGAATGAGTACTATGTAGAGCTCTATACTACCATCGAATCCTCTTAGTCT
+
:><<<==EDCCCBBBBBBBCCCAAA=ACBBGGGDAA?A@B@A@@;;69?=B?AA@??@?@.?<ABBBBAAABBC:@@@@???,@A=@5;;;*9BB=BCBCCCCBC?C@BB>AAB=@@BCCBCDBC;;;CCA@?ADCB@BDCEBAAA?A?B@@=@@BBBBCB@BABBFD@BB@BBB>?;877)37718=BBB1BB?B>??@==89186::<<1818@C@@=@@@@@BA8:9:AD;@::69??@@AABBBCBCCBBB>>@?==;;;=8===>>:;;5988:>A???
@ATNG8:05022:02905
GTGGTAGTGCGTGAGAGAGAGACCCAGAAGATCAGGAACTCTAGAAGAATTCAGATTTTTAACACGAGAGTAAACGTAAAAAGAAGGTTTTACAAGACTCACGTTAACAATATTGCAGCAGTACGCACACAATCGAAGCGCAGTAAGGATGGCTAGTGTAACTAGCAAGAATACCACGAAAGCAAGAAAAAGAAGTACGCTATTAACTATTAACGTACCTGTCTCTTCCGAAACGAATGAGTACGTGTGACGTACGTGAGCTACCATCGAATCCTCTTAGTCT
+
<::>B<DBBCCBBBDCCBBCJDFC?BEEADCCCCC@C@BB@@?AA?BE@D@@@??><<<+B@BBBBCBAA@@@60/0////$/:4:)444&5::5<99;B@@0000;>>;@AC@CCCCCBCDCCCCCCCDC@CB@A?@CCCCCCD?C@C;;7;AAABBAA@CCCCCC@BB9:9C>A?@@A8;;<:<CDDE3CC@B???CCBBA;A=BBA@<><>>BCC@CBCCBBB?B?BBC>BBB@BDBDFECAAA??@ADCCBBBBBBAAAA=AABBB@CB?BCC@DBBBB
@ATNG8:05023:02870
GATGGTAGCACACGAGATCTCATCGTACTCATTCGTTTCGGAAGAGACAGGTACGTTAATAGTTAATAGCGTACTTCTTTTTCTTGCTTTCGTGGTATTCTTGCTAGTTACACTAGCCATCCTTACTGCGCTTCGATTGTGTGCGTACTGCTGCAATATTGTTAACGTGAGTCTTGTAAAACCTTCTTTTTACGTTTACTCTCGTGTTAAAAATCTGAATTCTTCTAGAGTTCCTGATCTTCTGGGTGCGCTACAGTCTCTCTACCATCGAATCCTCTTAGTCT
+
AAB=@DDBBBCCBBBBCCCCCCCCBBBBBCCD?B@AA<AC@CACBBCCBB?BCCCC?B@CDBB@B?BBCBBBBBA=87887)8B=BBBD>BBBB>BBB>BB<==>BCC?BACCCAAA>BBB<;5;>>>;;;=;>>=>9<<>>>>@A@A@@@?>>><===<;:6;<>>>AA>>>>9==?BA5A<@:<8@@@,;;;;;,--6---789=<@DDD/C;;;B<A<<;8;BBA;<<<@<??AAAA;?99:0:::@@@@A?;::AAAD===6:666=7=;49?@>AA=<=
@ATNG8:05025:02861
GATGGTAGTATAGAGCTCTACATAGTACTCATTCGTTTCGGAAGAGACAGGTACGTTAATAGTTAATAGCGTACTTCTTTTTCTTGCTTTCGTGGTATTCTTGCTAGTTACACTAGCCATCCTTACTGCGCTTCGATTGTGTGCGTACTGCTGCAATATTGTTAACGTGAGTCTTGTAAAACCTTCTTTTTACGTTTACTCTCGTGTTAAAAATCTGAATTCTTCTAGAGTTCCTGATCTTCTGGGTCTACGCTCGTCGCGCTACCATCGAATCCTCTTAGTTT
+
@C@<>ACCCCCBBCDCCCCCCCCCCCBBBC@??@CCC=CC?C?BBBBAAB?CBBBB>@>ABBC@C?A???BBCCB?BBBBB3BC=B77859AAA@BBB?AB598ACBB?BCCAAAAA:;;;9>:>@>>>@>>9>A>>9>?>>=<=?A:8:@@@AC:?>A<AA<A;A@?@AAA>>9:::ED5>:><?9;;;+;9777)--6---=99=;>>?>/>@@@A=B;?@<@?99:==<A<AA===A;??AC7@??DDD>>;;;?AAA>>>@:===:;5;>:???;?;;:6
@ATNG8:05026:02873
GATGGTAGCATCATGCATATCTCACCAGAAGATCAGGAACTCTAGAAGAAATTCAGATTTTTTAACACGAGAGTAAACGTAAAAAGAAGGTTTTACAAGACTCACGTTAACAATATTGCAGCAGTACGCACACAATCGAAGCGCAGTAAGGATGGCTAGTGTAACTAGCAAGAATACCACGAAAGCAAGAAAAAGAAGTACGCTATTTAAACTATTAACGTACCTGTCTCTTCCGAAAACGAATGAGTACGATGAGACTCTCGTGCTGCTACCATCGAATCCTCTTAGTCT
+
::;;8;<AB@@A;====>?==655:.55;49555:=5:7;=;;:<;6787(3-3:3777777#3,3778337373;38365=<<);;7;;@@@2??><?@AAAA@;;599==5?A=:>?<<=A=ABCC:::BAA<B9;;AFCCA@@EC@C?A;;6;@@A@;;;?AABBBA?AA=AA=688::;5;==7==<;?.=@:==97779222'55(595/(.33.//97::==>>=7:5////&///)/6669666/--56,,,--522..-552-.(.7766055....(..228
@ATNG8:05029:02893
GATGGTAGTAGTACACTAGTCATACCAGAAGATCAGGAACTCTAGAAGAATTCAGATTTTTAACACGAGAGTAAACGTAAAAAGAAGGTTTTACAAGACTCACGTTAACAATATTGCAGCAGTACGCACACAATCGAAGCGCAGTAAGGATGGCTAGTGTAAACTAGCAAGAATACCACGAAAGCAAGAAAAAAGAATTACGCTATTAACTATTAACGTACCTGTCTCTTCCGAAACGAATGAGTACACATCGTCGTGTCGTGCTACCATCGAATCCTCTTAGTCT
+
::;;.449=@BBAC@AABBBCB@<;29945<BAACC?C8;;B::6B@AA;@<:>>>@AAB1B=@@BBABAB??>7?;?==@=+6626:?@A9CCDABBABBBBAB>A>BB?BBF@CBBCBDDBBBBBBBBCC@BCBC9::BAA???=A@C@A=@A@;;:899-997;986::2888,33999298<8799999%9>9?>BAAAAAA7;6;;;?:>;>@CBD?ABABBBC?B?AAA<ABB?CBAAACCAAABBBBBBBA??????BAB?B::9F@BB?????>???A
@ATNG8:05035:02902
GATGGTAGAGAGACTGTAGCGCACCCAGAAGATCAGGAACTCTAGAAGAATTCAGATTTTTAACACGAGAGTAAACGTAAAAAAGAAGGTTTTACAAGACTCACGTTAACAATATTGCAGCAGTACGCACACAATCGAAGCGCAGTAAGGATGGCTAGTGTAACTAGCAAGAATACCACGAAAGCAAGAAAAAGAAGTACGCTATTAACTATTAACGTACCTGTCTCTTCCGAAACGAATAGTACTATGTAGAGCTCTATACTACCATCGAATCCTCTTAGTCT
+
@<::5;<::;;;;>;;;=<>>9595,5::;<C@@@B?B@BAB::;<@CC@D@A@=99:9:)79<AABBBBBBBA8@?;;;;;;#997;====0<9616=>BBBBBB=A?AC@BCC@A@@BBBBCCBBBBCCBB>A@<<5;@@@AABC?C?B@@=@AAAABBB=A?B@=@<00)0:::=>:;;7000;>??@@0:::8<<??@><=8=;??AA=A===BBA>A;::?>>9=:>=?8?>><>A>@?@@A999>><??@@BBB=>=9947775529D>=<==DA>>>
@ATNG8:05037:02896
GATGGTAGCTCACGTACGTCACACGTACTCATTCGTTCGGAAGAGACAGGTACGTTAATAGTTAATAGCGTACTTCTTTTTCTTGCTTTCCGTGGTATTCTTGCTAGTTACACTAGCCATCCTTACTGCGCTTCGATTGTGTGCGTACTGCTGCAATATTGTTAACGTGAGTCTTGTAAAACCTTCTTTTTACGTTTACTCTCGTGTTAAAAATCTGAATTCTTCTAGAGTTCCTGATCTTCTGGGTGTATCAGCGAGTATCTACCATCGAATCCTCTTAGTCT
+
;5:;:>>CCDDBBDDGBCCCDCCCCCCBBBCB@BAA?AC?CACCCBCCC@DBAAB>B?BCDC?B@DCCBBBBBB?BBCCC3BB?C>>>:?>BAEAE??<??5::@??A?BAAACCCC>CCA7;:;<=A>>>><>AAA8:8@@@?@??@@@A;;:=69//,/<9<9=@?>>??>?:=>@CB;C<?8=<<;;+<>===1;88889==?>5;;;;+:;;;B<>;>B=A@@@@@@<A<@??===-//;;1999==>BAAA>;;;AAAAA<A;;:A6::<>==7=>///
@ATNG8:05039:02907
GATGGTAGGTGCACATGAGTGTATCCAGAAGATCAGGAACTCTAGAAGAATTCAGATTTTTAACACGAGAGTAAACGTAAAAAGAAGGTTTTACAAGACTCACGTTAACAATATTGCAGCAGTACGCACACAATCGAAGCGCAGTAAGGATGGCTAGTGTAACTAGCAAGAATACCACGAAAGCAAGAAAAAGAAGTACGCTATTAACTATTAACGTACCTGTCTCTTCCGAAACGAATGAGTACAGAGAGTACGATATGTCTACATCGAATCCTCTTAGTCT
+
CDDE?CBB?BCCCCCCCCCCCCCCC@CCB?CBD@?@<@=@@CCCBB?BB>A?AA@:;;;;*;>BBCBCCDGCBB9AB:;<<<(;B=C5:::4:BD@DBBBCCF@?<?@DD?B??=?CABBBBBDDBABEEBC@DBBB<@@BBBBBB?@=@997:D@@@CCD?BCABBB?BA>BBD?BBBAA:@>?9>ABBB3BB?>>??BBBBD?@<@AAA9=9=@CBC@CCBBCCB@C?ABD=CCC>AABABCCCC@A@ABCC@@@B@BBBB=>>BBBD=@<=??@=AA==>
@ATNG8:05046:02886
GATGGTAGAGTACAGTGTAGTAGACCAGAAGATCAGGAACTCTAGAAGAATTCAGATTTTTAACACGAGAGTAAACGTAAAAAGAAGGTTTTACAAGACTCACGTTAACAATATTGCAGCAGTACGCACACAATCGAAGCGCAGTAAGGATGGCTAGTGTAACTAGCAAGAATACCACGAAAGCAAGAAAAAGAAGTACGCTATTAACTATTAACGTACCTGTCTCTTCCGAAACGAATGAGTACGAGAGAGCACACGTGTCATCGAATCCTCTTAGTCT
+
ABA@<@AAB@@@CCDCCDECCCBBB@AAA@BBBB@A<@?ACABCBB?BC>A>ABB?ABAB2B?CBBA@ABBBDD@AAABBAA2AA>@4;;;6;DIAGEGDECDBB?B?BB?BBB@BBBCDIDCCCCCCCBBB@CBAB@BBBBCAAC<A>@@@=@CCDCBAB@BBBCDC???;??=399999,9=>;?@?@@.<<8=;==<777=16.59?A;?<>>BBA@CAA???@5949AC;@AA7:::BBCCCAAADB@??BEDCBCB>>>>>C=BB<;;;;?>>==
@ATNG8:05047:02862
GATGGTAGCACACGAGATCTCATCGTACTCATTCGTTTCGGAAGAGACAGGTACGTTAATAGTTAATAGCGTACTTCTTTTTCTTGCTTTCGTGGTATTCTTGCTAGTTACACTAGCCATCCTTACTGCGCTTCGATTGTGTGCGTACTGCTGCATTATTGTTAACGTGAGTCTTGTAAAACCTTCTTTTTACGTTTACTCTCGTGTTAAAAATCTGAATTCTTCTAGAGTTCCTGATCTTCTGGTGTCTGATCTGTATCACTACCATCGAATCCTCTTAGTCT
+
AAA>?BBDDDDDB=BBBBDCCCCCCCBBBBBB?BBBD>CC?C@CBBBBCC?BDDDC?C?CCBB?B?BBBBCBBBB?>>==>.>A?BBBB<BCAB>BBB>CB<==ADBB@BBBBBBBB>BBC>A<@@AA@>>>:??@@9><==>>>>>@@AA?????;?@<AA;A:>;;;ACAAA:<<<CD5A<A9==AA>+==@@C7?8888:99<=6<<;<.<<=>C=A;>?;@>@@AAA;@<@A>=::7:>@=@@>>>@@@@@@@>@@@@AAA<???@@;>C:<<<;>>>>>
@ATNG8:04998:02922
GATGGTAGCAGACGTGACAGAGCGCCAGAAGATCAGGAACTCTAGAAGAATTCAGATTTTTAACACGAGAGTAAACGTAAAAAGAAGGTTTTACAAGACTCACGTTAACAATATTGCAGCAGTACGCACACAATCGAAGCGCAGTAAGGATGGCTAGTGTAACTAGCAAGAATACCACGATAGCAAGAAAAAGAAGTACGCTATTAACTATTAACGTACCTGTCTCTTCCGAAACGAATGAGTACCTCTCAGACGCTCGTCCTACCATCGAATCCTCTTAGTCT
+
?@A=@BCCCCBBCCCCBBCCCCCCC=BBD@CDBBBB?B@CCCBBBB>BB?B?CCA@ACCC2B?BACCAACAABD>BABBDDC5CC@CACCC;CCD@CCCCDDA@?;@=@A?BBB?CBBBCCCCGDCCBBBBC?CCCC@BBBABBBB>B?C99;9CBBBCCC@BBBBBB@BB@BCC689BC>>>CB?@B@@@2@<8>@@CCBBBD@C?ABCC?C?BBCCB@AAAA@AA=><>BB=BBB?BBBBBBB?BBBB?>>@@@C???A8??A=?>>AA=AA;666<@B>=<
@ATNG8:04998:02940
GATGGTAGGACGAGCGTCTGAGAGGTACTCATTCGTTTCGGAAGAGACAGGTACGTTAATAGTTAATAGCGTACTTCTTTTTCTTGCTTTCGTGGTATTCTTGCTAGTTACACTAGCCATCCTTACTGCGCTTCGATTGTGTGCGTACTGCTGCAATATTGTTAACGTGAGTCTTGTAAAACCTTCTTTTTACGTTTACTCTCGTGTTAAAAATCTGAATTCTTCTAGAGTTCCTGATCTTCTGGTGTCGTCTATCATGTACTACCATCGAATCCTCTTAGTCT
+
@BCC@BBB@EBBB@@ACCDBCBBB?BCCCC@A>AEEE<AA?C?CCCCCCC?DCCCC@C@CBBB?B@CCDEDCBBB?BCDDD1AA?CCCC>CCCC?CCJBDD@A@@DCCACCCCCCCC?BBC@D@CBBBABBC@CCCC?CCC@@@CCBBBDDDBAB@BBB?CD@C?AACCCCCCC@BA@@@9@>A>ABBBB0AD:;;8<BCCCDDBBB?BDDD3CAABC@C@CC?BBCBB@@>@ADDCBBC?BBC@CCCFCBBBBCDBBBBBDCCC?B@ADD@CC@A@A@BCB@@
@ATNG8:04999:02927
GATGGTAGCTATACGTATATCTATGTACTCATTCGTTTCGGAAGAGACAGGTACGTTAATAGTTAATAGCGTACTTCTTTTTCTTGCTTTCGTGGTATTCTTGCTAGTTACACTAGCCATCCTTACTGCGCTTCGATTGTGTGCGTACTGCTGCAATATTGTTAACGTGAGTCTTGTAAAACCTTCTTTTTACGTTTACTCTCGTGTTAAAAATCTGAATTCTTCTAGAGTTCCTGATCTTCTGGGTCTCTCTCTCACGCACTACCATCGAATCCTCTTAGTCT
+
BBBB@BBBBCCBBACCCCCCCDDBCBDBCC:9;9CCD@DD?B?BCCCCCC?CCCBB?B?BBBB@C?CCAAAACCD@@@AAA2@B?CBBB=BBBB?BBB?BB>==>BBC?AACCAAAC>C:;5;<AAAA===A;AAAA8;<?==<<<AA??A?@@B===<:?D>D;AA@@@@AAA<===DD;D=B=;7666)6<333)--3---7<=@;ACCC/===>C=B===:>@@C===<@;>>AA@@:==@E:AAAA????DA@@?AAAA??<>=>@@<@@<>>><?B>>>
@ATNG8:05003:02942
GATGGTAGGAGACACGTCGCACACGTACTCATTCGTTTCGGAAGAGACAGGTACGTTAATAGTCAATAGCGTACTTCTTTTTCTTGCTTTCGTGGTATTCTTGCTAGTTACACTAGCCATCCTTACTGCGCTTCGATTGTGTGCGTACTGCTGCAATATTGTTAACGTGAGTCTTGTAAAACCTTCTTTTTACGTTTACTCTCGTGTTAAAAATCTGAATTCTTCTAGAGTTCCTGATCTTCTGGTGTCTGATCTGTATCACTACCATCGAATCCTCTTAGTCT
+
BADD?BBBABBBBCDDE;<;FAA@CBBBCCAA?BABC?DG@E?BBCCDCE?BBCBC?B?BCCCCC?BBBBDBB@>;>BABA3BC>AACC>CDBA?A@?;?A498ABAA9::BCCBAA?CAA<A<@@@@@@BA:>>@@:==A?;;;??>@>?>>>A=>=>;>>:>:>BB@A????8=:;;;1;<B<?????/?@AAA7>>?===A9:98<<;=.=@@@@;@<CB<AA>>===6;57<///=7==B=???==>AAB@@@?@AAA<<<<A@@::7:?6<=><>A@@@
@ATNG8:05009:02921
GATGGTAGACACGTTTGCTCTCTCGTACTCATTCGTTTCGGAAGAGACAGGTACGTTAATAGTTAATAGCGTACTTCTTTTTCTTGCTTTTCGTGGTATTCTTGCTAGTTACACTAGCCATCCTTACTGCGCTTCGATTGTGTGCGTACTGCTGCAATTTTGTTAACGTGAGTCTTGTAAAACCTTCTTTTTACGTTTAACTCTTCGTGTTAAAAATCTGAATTCTTACTAGAGTTCCTGATCTTCTGGAGATATCATGCAGCGAGCTACCATCGAATCCTCTTAGTCT
+
:::;;AA>@?=666>6?>CCFECCCBBBC;;;:;CBE?CC@BACCCCC@@=@@?AC@C@CCCC@C?BBBABBDGC??>><<,<<2:9979&7?>>188918:<>?@>>?;?:::@@@C?=B@:A;AA>>>@@@<@???7;;E>;=A>;::A@656A;DDE3:;4;3:887>ACCE;?::99*9;B;::;;;';?>>><>:>>00)/55-/)/999);;<=C:B>BB@CDAAA??>;@297A@9978CA<97998<<>AA???;;;?;;;D<>>=>@<??:==?;;;;??
@ATNG8:05010:02918
GATGGTAGACACGTGTGCTCTCTCGTACTCATTCGTTTCGGAAGAGACAGGTACGTTAATAGTTAATAGCGTACTTCTTTTTCTTGCTTTCGTGGTATTCTTGCTAGTTACACTAGCCATCCTTACTGCGCTTCGATTGTGTGCGTACTGCTGCAATATTGTTAACGTGAGTCTTGTAAAACCTTCTTTTTACGTTTACTCTCGTGTTAAAATCTGAATTCTTCTAGAGTTCCTGATCTTCTGGGTCTCCTCTCACGCACTACCATCGAATCCTCTTAGTCT
+
88::8<?@::>:;;A;;;=>;99995555;5626CCD=BB>B>BBBBB@@=@AA@@=@=@AAB?B?BBBBBAABA:???@?.;8;=>@A8ABBC@BBB>AC49:@@>@9>?A>??=>9;;;:=>AA??>>>==@@;;188::<<<=<686:778;,/.76995>8999998855677699,8585@CCCC/@@999066;//-9--/(///'.35585>5>>5>@:8:>=:=8<>==<?8==AA:@@BB<>??>>B>>>??@@====761771///9<<:::
@ATNG8:05011:02916
GATGGTAGCTCACGTACGTCACACGTACTCATTCGTTTCGGAAGAGACAGGTACGTTAATAGTTAATAGCGTACTTCTTTTTCTTGCTTTCGTGGTATTCTTGCTAGTTACACTAGCCATCCTTACTGCGCTTCGATTGTGTGCGTACTGCTGCAATATTGTTAACGTGAGTCTTGTAAAACCTTCTTTTTACGTTTACTCTCGTGTTAAAAATCTGAATTCTTCTAGAGTTCCTGATCTTCTGGGTCTCTCTCTCACGCACTACCATCGAATCCTCTTAGTCT
+
CCDC?CCCDCCBAABDCCBBBCCCCCCCCC9999CCC>CDAC?CCDBBBC?CCCAA>A@CCCC?C?CCCAAACCC=AACCC3AA>AAA?9A?AA?A?B?BB<>>ADBB?ABBCCCBB>B@>9>=AAAA>>>@;AB>=:>@A<=;>?@@AAA@@@A;@@@=AA;A:??AAABAAA<AAABB5B<?::::99+:=666*//6///:9:=;?AAA/@>>>A<A<AA<A@@A===<@<@?AAAB8<=DD:>>>@@AAA@?@AAAAAA??;>>>AD<>>=>>><@A>>>
@ATNG8:05012:02924
GATGGTAGGTGCACATGAGTGTATCCAGAAGATCAGGAACTCTAGAAGAATTCAGATTTTTAACACGAGAGTAAACGTAAAAAGAAGGTTTTACAAGACTCACGTTAACAATATTGCAGCAGTACGCACACAATCGAAGCGCAGTAAGGATGGCTAGTGTAACTAGCAAGAATACCACGAAAGCAAGAAAAAGAAGTACGCTATTAACTATTAACGTACCTGTCTCTTCCGAAACGAATGAGTACAGAGAGTACGATATGTCTACCATCGAATCCTCTTAGTCT
+
BCAC@CBB?@A@ACCCCBBCBBBBB@DDD?CAAA@@=@@CCCCCAB>BC@D?CCE@AAA@2@=BBBCDCCCBBB:@B:::9:*:B=B;@@@9@BB@CBBBBBCAA>A@AA>ACC@BBBBBBBBBCECCCBCD@CBBB?A????@@A=A>B:;:;CABBBBB@CCBBBB@CC??>><><@BB8@?@=<>>>>.>B?BBABBCBCD5718>==1818?DCDBEAA@ADD?B@CCD@CCG@CBAABBBBBBBBBCAABBBCAAA>=>B@BBAAA@CB=:;:<@?:;;
@ATNG8:05016:02935
GATGGTAGGTGCACATGAGTGTATCCAGAAGATCAGGAACTCTAGAAGAATTCAGATTTTTAACACGAGAGTAAACGTAAAAGAAGGTTTTACAAGACTCACGTTAACAATATTGCAGCAGTACGCACACAATCGAAGCGCAGTAAGGATGGCTAGTGTAACTAGCAAGAATACCACGAAAGCAAGAAAAAAGAAGTACGCTATTAACTATTAACGTACCTGTCTCTTCCGAAACGAATGAGTACTGCGTCTCACTCTCGCCTACCATCGAATCCTCTTAGTCT
+
:4445:==?B@A@;69BBDDBCFCC?@A>?>0/0::*0+9A@ABAA=AB4;2:@@@?@@@0A@DBBBC;;:99C;CC;;;;.5?9=.555&5:<9=>>>>><9;5:???<@AA?BCBBDCDCBBBDBB;;;?BC@@=@ABAAAAA>B@B@@=@@@BBDCC?@ABAAA9::?CA@>A@A@@;?9939@BCCC)CB?BAAAA@99:<?;:=AA:@;;;AAC@BD@@ABC7<9;BB;@::4:=;;??>BBBBCCCB;;;BBBCCABCC@DCCCC?@@?BBA?CD;;;
@ATNG8:05016:02936
GATGGTAGCTATACTTATATCTATGTACTCATTCGTTTCGGAAGAGACAGGTACGTTAATAGTTAATCGTACTTCTTTTTCTTGCTTTCGTGGTATTCTTCTAGTTACACTAGCCATCCTTACTGCGCTTCGATTGTGTGCGTACTGCTGCAATATTGTTAACGTGAGTCTTGTAAAACCTTCTTTTTACGTTTACTCTCGTGTTAAAAATCTGAATTCTTCTAGAGTTCCTGATCTTCTGGCTCTCGTAGACAGATACTACCATCGAATCCTCTTAGTCT
+
;4448<==B@>CDHEABBCCIIDBA@BBBC@@?@BBB<BB>B9<;CCCAA?ACBBB@DACAAB@C?CB;99BC?BCBBB2AA=A;77(38886=??6>C?BBBDC<=>BAAA??<?AA>A>@>84333;488;>8>B@789@>97:8:?>@A=625:;92;37@@>=69::47//..&.(.(.....$.6566079>BAB=<8818885$2224=7<6440333;<B=7=@=<??>B:??A<@@ABABCC???><>@BABCB577???8?B<ABB>BBC89
@ATNG8:05017:02923
GATGGTAGCGCACACATAGATACAGTACTCATTCGTTTCGGAAGAGACAGGTACGTTAATAGTTAATAGCGTACTTCTTTTTCTTGCTTTCGTGGTATTCTTGCTAGTTACACTAGCCATCCTTACTGCGCTTCGATTGTGTGCGTACTGCTGCAATATTGTTAACGTGAGTCTTGTAAAACCTTCTTTTTACGTTTACTTTCGTGTTAAAAATCTGAATTCTTCTAGAGTTCCTGATCTTCTGGACAGAGTGTGCAGATACTACCATCGAATCCTCTTAGTCT
+
9///7<;>AACCCBBBBCCBCCEEEBA@BB;;6;ABD;CD8;8;AABABBABAABB@B@CCBC>@<@@ABC;;:B=@?CCC+<A<=BCE>BCBB>BBB?BC9;<CDBC@CCCBCCCB@BCC@C?ABBAAAAB@CABB@BBBBDAA@DBBBC@AAC@CCB?BC@C@CCCBBCCCCAGBBBB:A=B=@@@@@0@@CCD>CCCD>C@@;;5;AAA,ABCBBAC@CB?AACCCCB@D@CAABBB?=;;@FGCCCCCCCCBCCCCBCCBC?CCBCD@BB@899?BC878
@ATNG8:05017:02936
GATGGTAGTGTCATATGAGAGTGTGTACTCATTCGTTTCGGAAGAGACAGGTACGTTAATAGTTAATAGCGTACTTCTTTTTCTTGCTTTCGTGGTATTCTTGCTAGTTACACTAGCCATCCTTACTGCGCTTCGATTGTGTGCGTACTGCTGCATTATTGTTAACGTGAGTCTTGTAAAACCTTCTTTTTACGTTTACTCTCGTGTTAAAAATCTGAATTCTTCTAGAGTTCCTGATCTTCTGGACAGAGTGTGCAGATACTACCATCGAATCCTCTTAGTCT
+
@:@@=@B@<<@<;;;;;;BCCCFCBBBCAA;;6:>?C<BB?C??B@A@BB@CCDCC@D@CCBB?BAC@BBAAABB?BBBBA0AC:;;BE=@A;;7;BB@BC:9;BCBB@CBAABCCB?ABE@C@BBAAACCC@AABB<@AA;;<HCDBAACCCBBC:;;>A@5;6;@@B@@@AA<?;;;;*:8=:>===='99999,59:9?===9949AEA1?CB=>@B>BB@CCCC;;;@C:;;AACB?C@@?@BCBECBDCBAAIEEDDDDD@B@@;;5;A:?@@=@DB??
@ATNG8:05018:02922
GATGGTAGTGCGTGAGAGAGATACCCAGAAGATCAGGAACTCTAGAAGAATTCAGATTTTTAACACGAGAGTAAACGTAAAAAGAAGGTTTTACAAGACTCACGTTAACAATATTGCAGCAGTACGCACACAATCGAAGCGCAGTAAGGATGGCTAGTGTAACTAGCAAGAATACCACGAAAGCAAGAAAAAGAAGTACGCTATTAACTATTAACGTACCTGTCTCTTCCGAAACGAATGAGTACACATCGTCGTGTCGTGCTACCATCGAATCCTCTTAGTCT
+
::::<A?ABBBBBBBCCCCBAC9::)5A@9BCCCCB@B>BA@;;9B?AB?D?BB>>@HDD2A==>@??>??A@@9@9;:?@?0@A=A?CCC8CDFADBAAAAB0000;@@;@AB;::BBDBBBCCCCCBBBB@DGDD?AACCBAAA<@<@;;6;C@@ABCE@BBBBBB@BC>AAB?BBBBC>999;9:999(9A>?>?BCBEA=7<7<<::*/+/<@>>;@BAABBC?C?DCD>CBB@BBB???BCBBBCCBAAAA???@???@A;999@@?AB>@@@<@@@99
@ATNG8:05019:02959
GATGGTAGACATATCGTACTCTCTGTACTCATTCGTTTCGGAAGAGACAGGTACGTTAATAGTTAATAGCGTACTTCTTTTTCTTGCTTCGTGGTATTCTTGCTAGTTACACTAGCCATCCTTACTGCGCTTCGATTGTGTGCGTACTGCTGCAATATTGTTAACGTGAGTCTTGTAAAACCTTCTTTTTACGTTTACTCTCGTGTTAAAAATCTGAATTCTTCTAGAGTTCCTGATCTTCTGGTGTCGTCTATCATGTACTACCATCGAATCCTCTTAGTCT
+
@:@=>BBCCBCCBBBADBBCJCCCCBBCCC@@=@A@B<AB?B?ABCCABA@BBAAA?B?BBAC@E?@?>BBABCC>@A===+:96=/0,.6674;8656@,///;8858>?<=>=A;>?A3738===>@::7:BCA8;:?@;;;>>>BBA==78198:4:=:><>>;::9955-2288;+;/7179999(77---'------255715888(6/..62607;6>><<AAB:>:=@==<@6::A=@A@@BB?>?>67///:996617::<=7=?;;771777<=
@ATNG8:05020:02922
GATGGTAGGCGTGTGAGAGTCTGCCCAGAAGATCAGGAATCTAGAAGAATTCAGATTTTAACACGAGAGTAAACGTAAAAGAAGGTTTACAAGACTCACGTTAACAATATTGCAGCAGTACGCACACAATCGAAGCGCAGTAAGGATGGCTAGTGTAACTAGCAAGAATACCACGAAGCAAGAAAAAGAAGTACGACTATTAACTATTAACGTACCTGTCTCTTCCGAAACGATGAGTAACAGAGAGTACGATATGTCTACCATCGAATCCTTCTTAGTAT
+
<<@><@<A>@?666=<?<>=9@944/5>>?CCAAAA<@?@@===?<?>:>:==;5555&55:<5555999990884444&44.3-33(38;7=554:::::/314=6==C1433393757779::7::<>;::<>876<;;;8;6;:>289873333499989948949;;7:777,333,33333$/648//////::8393...30527655549822277060666,583333833,3338778::;<=???98862.(.33--(-306(--,23336
@ATNG8:05021:02944
GATGGTAGCTCTGCTCTGACTCTCGTACTCATTCGTTTCGGAAGAGACAGGTACGTTAATAGTTAATAGCGTACTTCTTTTTCTTGCTTTCGTGGTATTCTTGCTAGTTACACTAGCCATCCTTACTGCGCTTCGATTGTGTGCGTACTGCTGCAATATTGTTAACGTGAGTCTTGTAAAACCTTCTTTTTACGTTTACTCTCGTGTTAAAAATCTGAATTCTTCTAGAGTTCCTGATCTTCTGGCGCTCTGTCACGTCTGCTACCATCGAATCCTCTTAGTCT
+
;4;=9=>CBBBDBBCBDCCCCCCGEBBBCD;<2;???5?B?C@CCBAABDABBBCCAB?BCGC@C@CDBBACBBB>;;;;;*4?;A;;;0;@@B@CHJ@CC?AA@BAB?BAAACCAB?BBB?C@CDCBBAAC@CBCC@CCCBCCBBCBCCCCDBA=@;:6:@=@?AABBDBBBE@C;;;;.;>B>ACAA@,@;;;A;BCCAAA<;;;5;@A@,AAABB@BADE@CBBB@@@=@@CCCCCD@@;<8;CBAB;;;CBBBA@@ABBBB@CA@@A?@?>@BBACCAAA
@ATNG8:05022:02918
GATGGTAGCTATACGTATATCTATGTACTCATTCGTTTCGGAAGATGACAGGTACGTTAATAGTTAATAGACGTACTTTCTTTTTCTTGCTTTCGTGGTATTCTTGCTAGTTACACTAGCCATCCTTACTGCGCTTCGATTGTGTGCGTACTGCTGCAATATTGTTAACGTGAGTCTTGTAAAACCTTCTTTTTACGTTTACTCTCGTGTTAAAAATCTGAATTCTTCTAGAGTTCCTGATCTTCTGGGTCTCTCTCTCACGCACTACCATCGAATCCTCTTAGTCTC
+
=8:<7@>>@<<@@AABBBCB@:;5:<99>=?B<ABDD=@>9>:@0//99<>6;;<BA=@=;;9@<>6<:0//988/0/(/8888)9@4@BBA9?AA@=@@?<@@<@@@ACC>ABCCBBBB?BAA<A<@>>==>:93:8886<=?:::===<@@@;;;A=???<??<?:<<???=AAA462222&23942....$.7356,//;999<878<@A??*8888=;B<@@<>>=:9794;5:=;99;///=;4;;6::>>>>>>AAAA?;779<<:7717<9:7:9==33-,
@ATNG8:05032:02929
GATGGTAGGCGACATACATACGCGCCAGAAGATCAGGAACTCTAGAAGAATTCAGATTTTTAACACGAGAGTAAACGTAAAAAGAAGGTTTTACAAGACTCACGTTAACAATATTGCAGCAGTACGCACACAATCGAAGCGCAGTAAGGATGGCTAGTGTAACTAGCAAGAATACCACGAAAGCAAGAAAAAGAAGTACGCTATTAACTATTAACGTACCTGTCTCTTCCGAAACGAATGAGTACCTCTCAGACGCTCGTCCTACCATCGAATCCTCTTAGTCT
+
95::8=>B@DBBBBBBCGBBCCBBB@CBBGEDBB;;9;?BBBBB;;;;C@D?AACCCCCC1A=ABCAAACBDED>BB;;;;;*;C>B?BBB:CEEEHBCBC@A0000<@?<@AA>@ABBCABBBCBBBDCCGIE;=;ACBBBBBBD@F@C9:;;DCDDA@@@BCCCBB?AC?BBD@BBAAC>BBA>?????.?@@BBBBBBBBB?B@AA@=1818>BDF@AA@BBBA5;6;A@9ACD?BBBABBB?BBBBBBCAA@@@@??;??B?B@B>><>?<===8==;;;
@ATNG8:05033:02911
GATGGTAGTGTGTCTCTGAGAGTAGTACTCATTCGTTTCGGAAGAGACAGGTACGTTAATAGTTAATAGCGTACTTCTTTTTCTTGCTTTCGTGGTATTCTTGCTAGTTACACTAGCCATCCTTACTGCGCTTCGATTGTGTGCGTACTGCTGCAATATTGTTAACGTGAGTCTTGTAAAACCTTCTTTTTACGTTTACTCTCGTGTTAAAAATCTGAATTCTTCTAGAGTTCCTGATCTTCTGGATAGCGACGCGATATACTACCATCGAATCCTCTTAGTCT
+
4;:<>BCEDCCBBCCCBBBDCCBDCDAA@BBB?B@?@<AB?A@CCBBBCC@BBBBF@G@DCCDBC@CAABAAACC@CBDDD5DC@CBCD>DCBB@BGD@CC?AABCAB?CBCCCBBB@BCE@B?CFCCCCCB@BBB@=BAAACBBBBBCCCBBBB@BAA=AA<A?BBBCCCCBB=A;;;:.;>C=@ABBB2BBBBD=A@DCCCHCCB>BBBB0B@@BHACACC?AACCCBB?B@BAABBC@BBBADDGDDFFBBBA@@BCBBBBB?BBBBC?CD?@AA?BC:::
@ATNG8:05034:02934
GATGGTAGCTCTGCTCTGACTCTCGTACTCATTCGTTTCGGAAGAGACAGGTACGTTAATAGTTAATAGCGTACTTCTTTTTCTTGCTTTCGTGGTATTCTTGCTAGTTACACTAGCCATCCTTACTGCGCTTCGATTGTGTGCGTACTGCTGCAATATTGTTAACGTGAGTCTTGTAAAACCTTCTTTTTACGTTTACTCTCGTGTTAAAAATCTGAATTCTTCTAGAGTTCCTGATCTTCTGGTGTCGTCTATCATGTACTACCATCGAATCCTCTTAGTCT
+
88:<:?D@B;6;@@B@@@BCCCAAACCAAA;98:CCD?BB?A@DDBBBCC@BCC:;79<BA@B?CBDLGDD:;:B@BBCDD09:45;<@4BBBB>CBB>BB9;;BCBC@BBCDCBBB@BCC@B@BBBCBBBB@BBFC@CBBBCBBBCBBBCBCCC@BCC?AA@D?BBBBBCCBB?B@@@@7@>B6;;CCC5CEEDE>A::;BBA@@A5;;;;*;@A;;;;@DD@BCBBBBC?B?BDEBBB?B@B=ABBBBBBBBBBBCBBBBCCC@BBBCC::;@BBB@CBB@@
@ATNG8:05035:02934
GATGGTAGGCGAGAGTGAGACGCAGTACTCATTCGTTTCGGAAGAGACAGGTACGTTAATAGTTAATAGCGTACTTCTTTTTCTTGCTTTCGTGGTATTCTTGCTAGTTACACTAGCCATCCTTACTGCGCTTCGATTGTGTGCGTACTGCTGCAATATTGTTAACGTGAGTCTTGTAAAACCTTCTTTTTACGTTTACTCTCGTGTTAAAAATCTGAATTCTTCTAGAGTTCCTGATCTTCTGGTGAGATATGCATGATGCTACCATCGAATCCTCTTAGTCT
+
>:>?@CCC@BBBBBCEBBCCAAACFDDDCCAA=ACCF>BB?B@CCCAAAC?CEBBB?B?@A@B?B?BBBBBBBB@<77777(9@:BBCC;AAAA>BAB>BB===>BBB?BBBBBBCB>@>A;A;AAAA@?;;5;AAC688=>>@@>>>A@A;;:A<>>==AB<A;??>AAAA@@;>>>DD5B<C==<<<<.<<<;=1;878;;AAAB6;;;;+;;;;A<A;==:>===B@@<@<AA>>;:7;;@<>>>>>>>@@@@@@?AAAA>>:=>>@@<@A9==A=A@=>>
@ATNG8:05036:02921
GATGGGTAGCGGCACACATAGATACAGTACTCATCTGTTTCGGAAGAGACAGGTACGTTAATAGTTAATAGCGTACTTCTTTTTTCTTGCTTTCGTGGTATTCTTGCTAGTTACACTAGCCATCCTTACTGCGCTTCGATTGTGTTGCGTACTGCTGCAATATTGTTAACGTGAGTCTTGTAAAACCTTCTTTTTACGTTTACTCTCGTGTTAAAAATCTGAATTCTTCTAGAGTTCCTGATCTTCTGGCTCTCGTAGACAGATACTACCATCGAATCCTCTTAGTCT
+
/////(-65//)/77956:<@/////////-------66/-/)/)49999;;)/////5:3889:2828:99987791333333#3;6;333(3355.5::599.55;<;;5:555567;5;//)/2///95555.5577477//)-87-////7///95954.4:396;44499999055<==.;7;8<====+===>=6=<55599955.5999(9<<99.5.5:5:9<<///7?6<<;9<<<?B<6>>000/0=@<>??;665==<349444.4:7;;=9<=>>=
@ATNG8:05036:02933
GATGGTATCGCATATCAGCGCAGCCCAGAAGATCAGGAACTCTAGAAGAATTCAGATTTTTAACACGAGAGTAAACGTAAAAAGAAGGTTTTACAAGACTCACGTTAACTATATTGCAGCAGTACGCACACAATCGAAGCGCAGTAAGGATTGCTAGTGTAACTAGCAAGAATACCACGAAAGCAAGAAAAAGAAGTACGCTATTAACTATTAACGTACCTGTCTCTTCCGAAACGAATGAGTACTATGTAGAGCTCTATACTAATCGAATCCTCTTAGTCT
+
BCAB@BBBBDCC9::CCCEDCCCCC>CCC@CCCCCC@B?BBBBDCC?BB?B>DACGDDDD2C?CCCCCCCBBBC=@B@@@@@0@B?C?CCC=CCCGECCCCCCBC@B@CCBBCE=@@BBCCCCCAAABBBBB?BBBB?B@BBBB@?8?<87/98>>ABCCD?AAACB?;>>:?>>:;;>>=4;66077788(/<7<///@@A<>:=<?@?@<?;??CBB>BBAAABA@C?BAB<BDC?BACCCDAAABBBBBBBCBB@???BAA>AAAA>AA>=?=;AA888
@ATNG8:05036:02934
GATGGTAGCGAGCGAGTGTGTATACCAGAAGATCAGGAACTCTAGAAGAATTCAGATTTTTAACACGAGAGTAAACGTAAAATAAGGTTTTACAAGACTCACGTTAACAATATTGCAGCAGTACGCACACAATCGAAGCGCAGTAAGGATGGCTAGTGTAACTAGCAAGAATACCACGAAAGCAAGAAAAAGAAGTACGCTATTGACTATTAACGTACCTGTCTCTTCCGAAACGAATGAGTACTGCGTCTCACTCTCGCCTACCATCGAATCCTCTTAGTCT
+
?>>?@CBBBBCCCBBBBCBBECBBCACCG@CCDFCC:;:;@A@ABC79;@B@@??@AB=>+C@CCCCDBB;9;E;B;;:99*5<8>095506BB<ACAAACC;;;;@CCADDD?AACCCBCBBBCCCCBBCACCCC?A@CBBBBB@DAEBB@BCBBBBCC?BBDCCC?CB>AAB?AA?>>8?@A=ADEDD3CB?B:::FDBBB?BBBBB@8=8;<<::69@A@@?@=B<@>@8=<<9<>>>@@@A@@>BBCBBBBCCBBC@CCC@BBBAC?CD?CA@>@CCBB
@ATNG8:05043:02910
GATGGTAGCTCGCTGATGATATCTCCAGAAGATCAGGAACTCTAGAAGAATTCAGATTTTTAACACGAGAGTAAACGTAAAAAGAAGGTTTTACAAGACTCACGTTAACAATATTGCAGCAGTACGCACACAATCGAAGCGCAGTAAGGATGGCTAGTGTAACTAGCAAGAATACCACGAAAGCAAGAAAAAGAAGTACGCTATTAACTATTAACGTACCTGTCTCTTCCGAAACGAATGAGTACTGTATCTATGTGTGCGCTACCATCGAATCCTCTTAGTCT
+
;>=>?A<A@A@@==<<@@?;;=@AA@CBH@C;;;;;6;=AACCB@@=@?<?;887;8888'8489383;A888@97394444$4<7;.999&5@@;ABAA:;;AB=@=AC@CCC?BBCC@@BABAACCBBBC?BD@@=A@@@B;:8=B?CCC@BBCBACBB?BBBBBD?:979@>9>>;<;3=>?:@BBBB3BF?CBBBDB@@A;>:>=?>1808=A@@=@@@@;::>A?BCC>CDC@979DC@@A?????@@@@@=CBB>==BA:>?=;=5;;6;;;==AACB
@ATNG8:05043:02911
GATGGTAGGCGTGTGAGAGTCTGCCCAGAAGATTAGGAACTCTAGAAGAATTCAGATTTTTAACACGAGAGTAAACGTAAAAAGAAGGTTTTACAAGACTCACGTTAACAATATTGCAGCAGTACGCACACAATCGAAGCGCAGTAAGGATGGCTAGTGTAACTAGCAAGAATACCACGAAAGCAAGAAAAAGAAGTACGCTATTAACTATTAACGTACCTGTCTCTTCCGAAACGAATGAGTACGATGAGAGAGCTCTCTCTACCATCGAATCCTCTTAGTCT
+
<<==?BDD?CAABCCCCCBBBBCCM?CBB@@AA@BB?B@CCCBCCD@CC@C@BC9:;@@@0@?BDEBBBBBBBD>FB@??>>0894:<@@A9BAB?BABA@@@@A>A@CC@AAA@BBBBBB@AAA?AAAA>?<?A@@:>>=@?A;;7;;@?A?BBAAABBB?BBBACC?BB>BBB>ABBCC<@>=8?@@>@2@@=ABBBCAAAB?C?@@@C=D=CBBB>=@A>>8::<@<ABB9ACD@:;:C??@???BCBCBCBB??>BBCCB>;>@??@<@A;>>>=@@===
@ATNG8:05045:02938
GATGTAGTCTGCTCTGACTCTCGTACTCATTCGTTTCGGAAGAGACAGGTACGTTAATAGTTAATAGCGTACTTCTTTTTCTTGCTTTCGTGGTATTCTTGCTAGTTACACTAGCCATCCTTACTGCGCTTCGATTGTGTGCGTACTGCTGCAATATTGTTAACGTGAGTCTTGTAAAACCTTCTTTTTACGTTTACTTTCGTGTTAAAAATCTGAATTCTTCTAGAGTTCCTGATCTTCTGGGCAGACTCTCACACGCCTACCATCGAATCCTCTTAGTCT
+
CDCCCCCCCCBBBBBCCCBBBCCCCCCC@?>?BBB>BB?C?CCCCCCC@CBBCCAC@CCDC@D@DCCEBBBCCABBBBB1BC?BABD>CCCC?@BFDDC;;;BCCC?CCCCDCCC?ABB@C>BBDCBB@C?CCCC?CBBBBBBADCCCCC??@?BCC@CC?C?CCBBDCCCC>C;;;;.;>B>@BAAA0ACBBB>CBCC>CCCBB?BBBC2CCBCC?B?BB>BABBBCB?C@CABCCB>@@AC=BBGLBBBBBCCBBBB?BCC@CBBBB?A@>@BA;ABB??
@ATNG8:05047:02922
GATGGTAGCAGACGTGACAGAGCGCCAGAAGATCAGGAACTCTAGAAGAATTCAGATTTTTAACACGAGAGTAAACGTAAAAAGAAGGTTTTACAAGACTCACGTAACAATATTGCAGCAGTACGCACACAATCGAAGCGCAGTAAGGATGGCTAGTGTAACTAGCAAGAATACCACGAAAGCAAGAAAAAAGAAGTACGCTATTAACTATTAACGTACCTGTCTCTTCCGAAACGAATGAGTACTATGTAGAGCTCTATACTACCATCGAATCCTCTTAGTCT
+
4<9:7;;;;====>>@@A>==>?@>9<<@<>=;>::29244<@>9<-33-328385:===+858=BABBABBBD;?>>:999)9<;?2999&5<<7<>><5/////3//)//;.45;;;;;>>=@=ABAAC=@@;;7:>A>>@00+.68,.(-8---8::6555?=B9@=>AAB??>777*9881899999%9;/38<888;@:99<98=>:@<AAFCB?CA;::@@<A000?8>000//7;;<<@>=<=??::442::555557389:22,2A2:;>99=<;;
@ATNG8:04999:02999
GATGGTAGCGCACACATAGATACAGTACTCATTCGTTTCGGAAGAGACAGGTACGTTAATAGTTAATAGCGTACTTCTTTTTTCTTGCTTTCGTGGTATTCTTGCTAGTTACACTAGCCATCCTTACTGCGCTTCGATTGTGTGCGTACTGCTGCAATATTGTTAACGTGAGTCTTGTAAAACCTTCTTTTTACGTTTACTCTCGTGTTAAAAATCTGAATTCTTCTAGAGTTCCTGATCTTCTGGATAGCGACGCGATATACTACCATCGAATCCTCTTAGTCT
+
5;B>?BA??@=@@??BCDEECCCCCCBBBCCC@CBBB=AG;F?CCCCC?C@CCCC>7?5>B9;7;6:D@B>B@?A=;;;;;<%;?<<<@@;@>DCAGCC@BC9;;BD@B@CGIEDCEC@CCC?C?CCCDCBBC@BC@@<ABBABBBBCCCCCBA@@=;;;5;A=A@CCCCCCCBB@CDEEE;C@C?AAFDD3CA@@@<ADFCCCDB@@;AAAA0ABABC@C?A@=@BCBB@@=@>>>>@00,0<@;ABCCCCCCCCDDAAACCCCC?BBDCC?AA=???;@B@;;
@ATNG8:05002:02997
GATGGTAGGACGAGCGTCTGAGAGGTACTCATTCGTTTCGGAAGAGACAGGTACGTTAATAGTTAATAGCGTACTTCTTTTTCTTGCTTTCGTGGTATTCTTGCTAGTTACACTAGCCATCCTTACTGCGCTTCGATTGTGTGCGTACTGCTGCAATATTGTTAACGTGAGTCTTGTAAAACCTTCTTTTTACGTTTACTCTCGTGTTAAAAATCTGAATTCTTCTAGAGTTCCTGATCTTCTGGGCAGACTCTCACACGCCTACCATCGAATCCTCTTAGTCT
+
@;B?;CCC@CB<69A@@@AABCCE?CBBBCBB@CCCD<BB?C?CCCCBBB@DCEBC@C@CBBB@C?CCDDBBBCCACCCCC1BB?BBBB>BCDC@DCEACB;;;BDDH@CCCCCCCD@CCC?C@CCCCCCBB?BCCC@CCDCBBBBCCCCBBBBB?BBB@DC?C?CBBBCCCCC@CCCCC;C@DBCCDDE5CBAAA<AABCCCCDCC@BBBB5B@@AC@C@BC@CCCBBBB@D@AAABBD=A?AA<ABBCCCCBCCCCBBB?@BB@CBBBB?BC@????BB?99
@ATNG8:05003:02971
GATGGTAGGCGAGAGTGAGACGCAGTACTCATTCGTTTCGGAAGAGACAGGTACGTTAATAGTTAATAGCGTACTTCTTTTTCTTGCTTTCGTGGTATTCTTGCTAGTTACACTAGCCATCCTTACTGCGCTTCGATTGTGTGCGTACTGCTGCAATATTGTTAACGTGAGTCTTGTAAAACCTTCTTTTTACGTTTACTCTCGTGTTAAAAATCTGAATTCTTCTAGAGTTCCTGATCTTCTGGGTGCGCTACAGTCTCTCTACCATCGAATCCTCTTAGTCT
+
A@CC@CBC@CBBBCDDCCCCAAAHICCCFCBB@CCCC=CC@D@CCA@BCC?CCCDC@B>AACF@C?BBBBBBCBA?@BBBB3BB?BBBC>AACC@C><7;=:=>@CCC@BAAABBBB>?==:?<@@>?@@=>;AA>=5<<A?>><AAA@>?;;;>9>@A=>>:==BBBAA@>==:=?AAA5A;>978666(7=777-8=====A;<<18888(8?A@A;@<BA<>>>@>==<><>>???A;@@AA:;::A>>>BBAA=>>AA;:<<>@@@@=@@:>>@<@@@??
@ATNG8:05007:02969
GATGGTAGTCTCAGATAGTCTATAGTACTCATTCGTTTCGGAAGAGACAGGTACGTTAATAGTTAATAGCGTACTTCTTTTTCTTGCTTTCGTGGTATTCTTGCTAGTTACACTAGCCATCCTTACTGCGCTTCGATTGTGTGCGTACTGCTGCAATATTGTTAACGTGAGTCTTGTAAAACCTTCTTTTTACGTTTACTCTCGTGTTAAAAATCTGAATTCTTCTAGAGTTCCTGATCTTCTGGATAGCGACGCGATATACTACCATCGAATCCTCTTAGTCT
+
A;;6<>>DCBCCCB@BB;<:BBBBCCCCDCCB@CBBC?CCACABCCCCCC@BBCCB?B?BCB@>B@BCCDCCCBB?CCDDD1@@<@ABB=B@A@=BA<9>@-00@@>A?ABDDCCCD?BCDAE@CCCCAA@C@CBBA?CCCCCBAAB@?@ABAAB@BBB>@@?C@CCAAABCCC@BBBEE;CAC?ABGGG5CCCCK>FBCCBBCCA@=@CBB2C;;;CAC@CD?DBDCBAA@CADD@A@B@AACBCCB;;;B@A@;;;BBBBDCC?BCBBB?BD?BBB@CCB;;
@ATNG8:05007:02999
GATGGTAGTGTCATATGAGAGTGTGTACTCATTCGTTTCGGAAGAGACAGGTACGTTAATAGTTAATAGCGTACTTCTTTTTCTTGCTTTCGTGGTATTCTTGCTAGTTACACTAGCCATCCTTACTGCGCTTCGATTGTGTGCGTACTGCTGCAATATTGTTAACGTGAGTCTTGTAAAACCTTCTTTTTACGTTTACTCTCGTGTTAAAAATCTGAATTCTTCTAGAGTTCCTGATCTTCTGGGTCTCTCTCTCACGCACTACCATCGAATCCTCTTAGTCT
+
A@A@>A>EB@AACCDDDBBBDBBBCDCBDC99::CCE=CC?C@CCCCBBB@CFDCC@C@BBBB?B@BBCDCCCCC?AADBB5BB@BCCC=BCCC@DDD@DD<AACCCC@BBCCCCCCACCC?C?DCCCCCAA<ABBB>BBCCCCDCCCCBCBBBC@DCC=BC@D@CCBBBCBBC?CCDDD;C@B>BBCCC5CDABB=BCCBBBCBBB>BBBB2BBBBCADACC@CBBDBBC?C@@@ACCG>AABB>BCCEAAADCCCCCCCC@@@@CCCAA?AC?BAA@BBBBB
@ATNG8:05008:02989
GATGGTAGTGATACAGATCAGACACCAGAAGATGGAACTCTAGAAGAATTCAGATTTTTAACACGAGAGTAAACGTAAAAAGAAGGTTTTACAAGACTCACGTTAACAATATTGCAGCAGTACGCACACAATCGAAGCGCAGTAAGGATGGCTAGTGTAACTAGCAAGAATACCACGAAAGCAAGAAAAATAAGTACGCTATTACTATTAACGTACCTGTCTCTTCCGAAACGTATGAGTACGTGTGCGACGTGTCTCCTACCATCGAATCCTCTTAGTCT
+
@<=?@BBABCCDCCCCCBBBBDCCCACBB?CDDF?B@BB9;;BBADC?C?C@A?BACC3C?BBBAAABBBCC9>?::999(:?9=<@??5@BB>C?=;A@@@@<@<;;7;?@;>>>>ABBAA??>AAA@@=@@>>:>>@@@@AD<@<@>>:>BDAAA??;?@@@BB?BC@CBB>A>AAA8=::488888(8>:ABBBBBBBC?BABBB@B@B@AAB@B?<99=;;C;DDD:588DBA>>>BA>>>@968>>>CBBBCA?CAA=A;;;A<>><@??:=A>::
@ATNG8:05012:02962
GATGGTAGCTCTGCTCTGACTCTCGTACTCATTCGTTTCGGAAGAGACAGGTACGTTAATAGTTAATAGCGTACTTCTTTTTCCTGCTTTCGTGGTATTCTTGCTAGTTACACTAGCCATCCTTACTGCGCTTCGATTGTGTGCGTACTGCTGCAATATTGTTAACGTGAGTCTTGTAAAACCTTCTTTTTACGTTTACTCTCGTGTTAAAAATCTGAATTCTTCTAGAGTTCCTGATCTTCTGGGCTGCGCTGATATGCGCTACCATCGAATCCTCTTAGTCT
+
>;<=@BCCBABBCCDCCBBBCCCCCCCCBCA@?@BBE>BB?B?BCCCCCC@CDDCB?BACBBB?C@CCDDDAA@C>BBDDD5B?BBBDC>CCAA?ADD@CC9;:BEED?BBCCCCCB@AAA@D?DBBBBBBC?CDBB?CCCCCCCCCBBBBABBC@GAA?BB@B?BBBCBCCCD@CBBBB9A@C@CACCD1CCCCC<BBCCBBCA@@>BCBC5CAAAC@C@BB?BCBCCDD?C?CCCC@@=@?BC>CAAABBBBFCCCBBCCCCD@CBBBB?BB@?@?@CC?>>
@ATNG8:05012:02986
GATGGTAGTAGTACACTAGTCATACCAGAAGATCAGGAACTCTAGAAGAATTCAGATTTTTAACACGAGAGTAAACGTAAAAAGAAGGTTTTACAAGACTCACGTTAACAATATTGCAGCAGTACGCACACAATCGAAGCGCAGTAAGGATGGCTAGTGTAACTAGCAAGAATACCACGAAAGCAAGAAAAAGAAGTACGCTATTAACTATTAACGTACCTGTCTCTTCCGAAACGAATGAGTACGAGAGAGCACACGTGTCTACCATCGAATCCTCTTAGTCT
+
A<C>@CCCC>@@ACDDDCCCCCBBB@CCC?CDCC@@?A?BBCCDBB=BD@D@A@ABADDC0B>CCCACCCC98838?@ABBC5BCAD@CDD:CCCACCBBCCCDB?B@CC?BAB=AAAABBBBEDBBBCCBB?CCCD=A@BBBBAA>BAG??>@DDDCCCC?BBBBBB@BB?>>?799AAA9A@@<@@@AA2AC?B997AAA@@9>;@@CB9>:=BA@@>@BAABBB?B?BBC>CAA>AABBBBCCAAAB@?>BEBBBCC:::??>F;;:?<>>=@@@=@@;:;
@ATNG8:05019:02971
GATGGTAGTGATACAGATCAGACACCAGAAGATCAGGAACTCTAGAAGAATTCAGATTTTTAACACGAGAGTAAACGTAAAAAGAAGGTTTTACAAGACTCACGTTAACAATATTGCAGCAGTACGCACACAATCGAAGCGCAGTAAGGATGGCTAGTGTAACTAGCAAGAATACCACGAAAGCAAGAAAAAGAAGTACGCTATTAACTATTAACGTACCTGTCTCTTCCGAAACGAATGAGTACTATGTAGAGCTCTATACTACCATCGAATCCTCTTAGTCT
+
ABBB@BBBBDCCC@A@DBCBEBBCC@CCB?BBCD?@>A@CCCBBBB>AB?C?BCB?????.??BCBABBCCA@@8===>???0?C@B5;;;.;AB>BCCCBBCBA=@@BB@BCC@BBCCBCCDCCBBBCCCD@DBBB?BBBBBABA=@=@??=@CBBBCDD?A@ABBBABB?BBA?AAA@@:???@CKEDD3BB?BBBBCBB@B:=:=??>8=8=>BBD@DBAAAAA?B?BCG>CBB?ABADCBBBCCBBBBBBBBB@AAA@@@@<B???A=AA<>>;9>B888
@ATNG8:05023:02976
GATGGTAGAGTACAGTGTAGTAGACCAGAAGATCAGGAACTCTAGAAGAATTCAGATTTTTAACACGAGAGTAAACGTAAAAAGAAGGTTTTACAAGACTCACGTTAACAATATTGCAGCAGTACGCACACAATCGAAGCGCAGTAAGGATGGCTAGTGTAACTAGCAAGAATACCACGAAAGCAAGAAAAAGAAGTACTCTATTAACTATTAACGTACCTGTCTCTTCCGAAACGAATGAGTACTGTATCTATGTGTGCGCTACCATCGAATCCTCTTAGTCT
+
@?@<@CBB???@B9:6B@AAAACLEACCCACCAAAC@C@CCAAACC?AA=B@CBAAABBB3B@BBBBB@?A999+9=:;;;:*;B?C@CCE<CCC@AAABBCCBA?B?BB?CBB?BBCCBBCCCCCCCDDDC@CCCC@CBCCCBBB@C@DBB@BBCBBBCD?BBCCCC?BB@DAA>@@:::28@>=@@AAA2@B?BABCB@@>><><?BAA:>:>:::?<??>><=<8=8=AA9;;;<;;;=;;;@;;;>>@@????AAAA?A:85;@@AA<AA;>?@=AA@@@
@ATNG8:05032:02975
GATGGTAGCTCTGCTCTGACTCTCGTATTCATTCGTTTCGGAAGAGACAGGTACGTTAATAGTTAATAGCGTACTTCTTTTTCTTGCTTTCGTGGTATTCTTGCTAGTTACACTAGCCATCCTTACTGCGCTTCGATTGTGTGCGTACTGCTGCAATATTGTTAACGTGAGTCTTGTAAAACCTTCTTTTTACGTTTACTCTCGTGTTAAAAATCTGAATTCTTCTAGAGTTCCTGATCTTCTGGGTCTACGCTCGTCGCGCTACCATCGAATCCTCTTAGTCT
+
@:=?@CCCCBBBCCBBBCBCICCCBCBA>ABB?AABB>BC@F?BBBBFCCABAACB?BACCBB@GAFBBBCDDDD@CCCDC5BB?::;B=B@AA?BBC?CC:;;;CDEBCCCBCCBC?@AI?B@CCBBBAAA@CBBB>AACCDECCCCBCBBBBBACCB?CD=@>@BBCBBCCC=A;;;;.;>C><<;;;*;BBBC?GCCCFCABAC@CLLF5CAAAC?A>@@=@BBBC@@>@>ABAD@@=@BCC=B;;;CCCBBA@ABBBCDCF?A@BBC?CC@AAB@BC@@A
@ATNG8:05033:02962
GATGGTAGTGATACAGATCAGACACCAGAAGATCAGGAACTCTAGAAGAATTCAGATTTTTAACACGAGAGTAAACGTAAAAAGAAGGTTTTACAAGACTCACGTTAACAATATTGCAGCAGTACGCACACAATCGAAGCGCAGTAAGGATGGCTAGTGTAACTAGCAAGAATACCACGAAAGCAAGAAAAGAAGTACGCTATTAACTATTAACGTACCTGTCTCTTCCGAAACGAATGAGTACTATGTAGAGCTCTATACTAATCGAATCCTCTTAGTCT
+
<<=>265555555:<99;<;;;<;<8555.5;;:99.4398454::534047<<=<==>>+;//////555567(//77777'7:39.444&559.5555;<;;;<=:?>76668<<=:::A5666<<=>>>9<==A?C>554888./)///)/777:;<;7<<44547;<4989.33779/88833333&3949;;<8868;(.)....49495;:93=:44444397;;=7=9:494339;;8433:=9==9///..8899255576::055726555.
@ATNG8:05039:02991
GATGTAGCGCACACATAGATACAGTACTCATTCGTTTCGGAAGAGACAGGTACGTTAATAGTTAATAGCGTACTTCTTTTTCTTGCTTTCGTGGTATTCTTGCTAGTTACACTAGCCATCCTTACTGCGCTTCGATTGTGTGCGTACTGCTGCAATATTGTTGACGTGAGTCTTGTAAAACCTTCTTTTTACGTTTACTCTCGTGTTAAAAATCTGAATTCTTCTAGAGTTCCTGATCTTCTGGCTCTCGTAGACAGATACTACCATCGAATCCTCTTAGTCT
+
CD@?ABAAACCBBBCCCCCCC@@@CCDDDBA@BCCC=BB@D@CC@@@GDADDBBB?B@CCCC?D?CDCDBBADD?BBCCC1CC@BBBB>BBCGACCC@CC=AAADCC@CDDCCCCC?BBC?D?DCCBAAAB?BBAA<BABBBBBBCDCCDBBBB@CBB@CC>A@CDCBBBBBB=?8889-;=@;;;;;;):AACE<@@CBBBCAAA6;;;;*;@AAB@C@CC?CCCCCCC@CADCBBBC@CCB@AAABBBDBCCCCCAAACCCC@CBBCC@CC@BBB@EBBAB
@ATNG8:05045:02986
GATGGAGGCACGAGCGTCTGAGAGGTACTCATTCGTTTCGGAAGAGACAGGTACGTTAATAGTTAATAGCGTACTTCTTTTCTTGCTTTCGTGGTATTCTTGCTAGTTACACTAGCCATCCTTACTCGCGCTTCGATTGTGTGCGTACTGCTGCAATATTGTTAACGTGAGTCTTGTAAAACCTTCTTTTTACGTTTACTCTCGTGTTAAAAATCTGAATTCTTCTAGAGTTCCTGATCTTCTGGATACACTCATGTGCACCTACCATCGAATCCTCTTAGTCT
+
----(-8(///999<<<<<:9944.499555949444(48398<<=ABAB?CABBC?B=A@B@;B?>969>B@?=<999:-5>6;:;;3;:;;9><;7;?266==;<.5556:<==666>9:)//////777577//)//9//4444444:;<<=9;;>9;;7:.44455<:561599<<&5.5499;;<+6//<@,00=@999;<@=@<=<(55455.56;;7<<666>>:>9<<>?;:7;:;496@@@@?>:554::::78993/////)/:799:8<9779
@ATNG8:05046:02966
GATGGTAGACATATCGTACTCTCTGTACTCATTCGTTTCGGAAGAGACAGGTACGTTAATAGTTAATAGCGTACTTCTTTTTCTTGCTTTCGTGGTATTCTTGCTAGTTACACTAGCCATCCTTACTGCGCTTCGATTGTGTGCGTACTGCTGCAATATTGTTAACGTGAGTCTTGTAAAACCTTCTTTTTACGTTTACTCTCGTGTTAAAAATCTGAATTCTTCTAGAGTTCCTGATCTTCTGGTATACACACTCGCTCGCTACCATCGAATCCTCTTAGTCT
+
BAA=@BMCBBBCCDCCBBCCCBBBCCDBBBBC?BBBC=BB@C@BABCCCC?CAAABAC?AABB@C?BBBBBBB@@<;;;8;)8?<B>>>5:9898?@@>BF?BBBBBB>A=AA@@?D;AAA;?;??:::AAA;AADD:=>A@??==>>@@@>>>A<::::=<8>:<<=A>>>@D<@<<=<.<*/)/6666)6=8982=BB:::?<=<8=AAA/A==>C<@=@@<@ABC>>><@=AA???@9>>A=>=<?=DDAAA???AAAAAAA<A???A=AA:===9>>>A;
@ATNG8:05001:03046
GATGGTAGTAGTACACTAGTCATACCAGAAGATCAGGAACTCTAGAAGAATTCAGATTTTTAACACGAGAGTAAACGTAAAAAGAAGGTTTTACAAGACTCACGTTAACAATATTGCAGCAGTACGCACACAATCGAAGCGCAGTAAGGATGGCTAGTGTAACTAGCAAGAATACCACGAAAGCAAGAAAAAGAAGTACGCTATTAACTATTAACGTACCTGTCTCTTCCGAAACGAATGTGTACGAGAGAGCACACGTGTCTACCATCGAATCCTCTTAGTCT
+
7:99=@DABBBBCCBBBGEGCDB:::;BA>AABB@@<A?BBCDFDC@DD>C>@A?9::::);?ABEAAACABCD>A@A@A@@,?@<@>CDB<CGEECCCBCCC@A?@@BC@BBB?AAAABCCDCCCCCCCBB?AC??;@A@@AB??<@?BBB@CCCCCBAA?AACACA?CC?AAA=@@???8?AA>BBCCC3CD@BA@<@@AAD7:8:?>?5:6:ABBB@BBAA@CC=?=@BC>BCC??>>CDBBACCBB>>>BBBCBBBB??@@<A>>>@=??;?@@;?>=<<
@ATNG8:05005:03059
GATGGTAGTGCGTGAGAGAGAGACCCAGAAGATCAGGAACTCTAGAAGAATTCAGATTTTTAACACGAGAGTAAACGTAAAAAGAAGGTTTTACAAGTCTCACGTTAACAATATTGCAGCAGTACGCACACAATCGAAGCGCAGTAAGGATGGCTAGTGTAACTAGCAAGAATACCACGAAAGCAAGAAAAAGAAGTACGCTATTAACTATTAACGTACCTGTCTCTTCCGAAACGAATGAGTACGTGTGACGTACGTGAGCTACCATCGAATCCTCTTAGTCT
+
::9:;A>ABB@@;96DFEFCCC:9:09BB9C@A@BC@CABBBAAAC@CDAD@:9:A?@<B+B>BBB???CBAAE>CA@@@@@,?B=B;@@@7@BB@CDBBCCCCC@C?CC@CDD@BBABCCCCDCCCB@BDFABBBA?BACECCCC?A?B:::;CCCDBDB@BBDCBC?CD?CCC<??BBF@CAA=@CDDD2BB?BABBBC?>>=A:??AB<?;=>CCC@BBAAAAA?A>BCC>BBC@BBBCBAA@999?@AABBBBBCCBBBCC?B:::C?A@>???<@A@@@
@ATNG8:05007:03014
GATGGTAGTGTCATATGAGAGTGTGTACTCATTCGTTTCGGAAGAGACAGGTACGTTAATAGTTAATAGCGTACTTCTTTTTCTTGCTTTCGTGGTATTCTTGCTAGTTACACTAGCCATCCTTACTGCGCTTCGATTGTGTGCGTACTGCTGCAATATTGTTAACGTGAGTCTTGTAAAACCTTCTTTTTACGTTTACTCTCGTGTTAAAAATCTGAATTCTTCTAGAGTTCCTGATCTTCTGGTAGAGCGTGCATATATCTACCATCGAATCCTCTTAGTCT
+
@:;=@BBCCCCCBBDDDCCCCCCCCCCBBBCC?B@AA=CC@D@BBBBBCD@CCCCCAC@CCBB?CAGCAA@BBBC?@@@@@0@A=BCDD>CCCC@BCB@CC>AAACBB@BCCCDDCC@CCCBC@CCCDBBCC@CCCC@CBBCBBCBDCCCBBCBC@BCB@BC@D@BBBBBCBBA>A@AHG;F?C@BCBBB5BBBCC>BBBDECCCCC=AAAA0ACBCC?C?CDACBBBCBB@B?AB;:;;6;AA>BCCCCC;;;AACCCCCBBBC@JCCAA?AC@:;9@BBBAA
@ATNG8:05013:03024
GATGGTAGTGCGTGAGAGAGAGACCCAGAAGATCAGGAACTCTAGAAGAATTCAGATTTTTAACACGAGAGTAAACGTAAAAAGAAGGTTTTACAAGACTCACGTTAACAATATTGCAGCAGTACGCACACAATCGAAGCGCAGTAAGGATGGCTAGTGTAACTAGCAAGAATACCACGAAAGCAAGAAATAAGAAGTACGCTATTAACTATTAACGTACCTGTCTCTTCCGAAACGAATGAGTACGAGAGAGCACACGTGTCTACCATCGAATCCTCTTAGTCT
+
::;<=@@AELFB;;;CCCBBBC<;:7;BB?BDCC@@>A?BCCCCCC?CC?B?BBBBBEEE2A?BCDCBBBBA?>8=??A@@@0@A=A5;;;6;DD@BBBBCCBBB@C@CC@CCC?AABABDCCCCCFCCCDC@BCBC>?@FBAAAB?B?C:;;;DDECCBB?CCBBBB@BB@BBC?BCCBE:???:?>@8@@<@C>>?>@@:;:57;.4444.4:999DD?BBB@>><8;8887-38=:>AB???BBAA???>??AA999AA@@BA>B?>>><AA=>>><@8786
@ATNG8:05019:03045
GATGGTAGCGCGACGAGCGTAGACCCAGAAGATCAGGAACTCTAGAAGAATTCAGATTTTTAACACGAGAGTAAACGTAAAAAGAAGGTTTTGCAAGACTCACGTTAACAATATTGCAGCAGTACGCACACAATCGAAGCGCAGTAAGGATGGCTAGTGTAACTAGCAAGAATACCACGAAAGCAAGAAAAAGAAGTACGCTATTAACTATTAACGTACCTGTCTCTTCCGAAACGAATGAGTACTGCGTCTCACTCTCGCCTACCATCGAATCCTCTTAGTCT
+
?>>;>A>BBAABBBBBCJCCCCCCC>BBBADDCCCC@B?BBABBBB@BC?A>A@?@@@@A2A?BBBACCCEBBB9@?;;;;;';?=@5999&5<<9>@>BBBCDC@C?CC@BAB?BCBBCBBCCCCCCCCCB@BB@@<A@@@BBBC@CAEBA>ABBBBBBB?BBAACC?CC@BBB=??BCC=B??:?@@@@2@B?????AA@@=0617<<>,/-/@AAA=CBBAAAA?A?BDF=BBB?CCCCCCBBBBBBBCBBBBBBBBB?BCD?CBBBC?BB?::9?BCA?@
@ATNG8:05025:03010
GATGGTAGGTGCACATGAGTGTATCCAGAAGATCAGGAACTCTAGAAGAATTCAGATTTTTAACACGAGAGTAAACGTAAAAAGAAGGTTTTACAAGACTCACGTTAACAATATTGCAGCAGTACGCACACAATCGAAGCGCAGTAAAGGATGGCTAGTGTAACTAGCAAGAATACCACGAAAGCAAGAAAAAGGAAGTACGCTATTAACTATTAACGTACCTGTCTCTTCCGAAACGAATGAGTACAGAGAGTACGATATGTCTACCATCGAATCCTCTTAGTCT
+
5<==8===05555<<<@AAAAA@@D?BBB@BAC@<?19.9444:44.49.5.45<<<?@@+@:=======>;;;09;55555$5:5<:?@@2<;:5555<<<454.3-33-7<<4:>>:>BBBBBBCCAAAA=@CAA>BA@@;;;;;,9<=:909>>;;==C9C;:5??:=;9;?@7<>BA?9>//)/9:9:'0)0)/;;><<<?=5:0//89(-(--.--07/559<<8<:>>>6;55048899:>??@@>>?>?;;7779:?>?@=BBB@B?BB@:::;;;>//
@ATNG8:05039:03051
GATGGTAGGCACTGCGCACACATCCCAGAAGATCAGGAACTCTAGAAGAATTCAGATTTTTAACACGAGAGTAAACGTAAAAAGAAGGTTTTACAAGACTCACGTTAACAATATTGCAGCAGTACGCACACAATCGAAGCGCAGTAAGGATGGCTAGTGTAGCTAGCAAGAATACCACGAAAGCAAGAAAAAGAAGTACGCTATTAACTATTAACGTACCTGTCTCTTCCGAAACGAATGAGTACTATAGACTATCTGAGACTACCATCGAATCCTCTTAGTCT
+
4<:<>BAB4:554<9:;;;@A@;;<4;@B?;95=66169=:@::5@:@=:><9=<94999$95<745<;?<<A@9>=9:999$9@<@4:;:*9@B=ACBCCHCBB?B@CC?CCC?CBBBCCCCBBBCBBBCC@BB@@<@???AAAA>B>BAB@F@@@DCBCBBBCCBB@BB?@???DAABB=@@@;::999(9@>ABBCCBBBC?B?AAAC<?=?ACBB?BDBBBCC>B>ABB=BBB>?@CCDCCAAABDAAA??BBBCCDDAAB?ABABB@CB????9?@@@A
@ATNG8:05040:03042
GATGGTAGAGTACAGTGTAGTAGACCAGAAGATCAGGAACTCTAGAAGAATTCAGATTTTTAACACGAGAGTAAACGTAAAAAGAAGGTTTTACAAGACTCACGTTAACAATATTGCAGCAGTACGCACACAATCGAAGCGCAGTAAGGATGGTAGTGTAACTAGCAAGAATACCACGAAAGCAAGAAAAAGAAGTACGCTATTAACTATTAACGTACCTGTCTCTTCCGAAACGAATGAGTACAGAGCACACGTGTCTACCATCGAATCCTCTTAGTCT
+
C@@<;C>DCCCBB@AABBCGCDDDD=@@C@CCCC998:@CCCCACB?CC>B>?=?88888(:<ABBAACDDDFD:@>:;;;;*;A>?;@AA9AEDBCEECCCFBC?B?AA?BBC@BABBCCCCFCCCBCBCC?AAAD>A@CBBA>>:@=@BB@CBAACCC?CBBBAA?BB?BBB?AA???8;@?>BBDDD2DD>A???DBAAA1618??>:>:=ACCC?CCBBAAB=?=?FD>BBB=@ACBBBCCCA@@CCAA??@@AA==9=AAAA<AA<===<AAA??
@ATNG8:05045:03021
GATGGTAGTCTCAGATAGTCTATAGTACTCATTCTGTTTCGGAAGAGACAGGTACGTTAATTAGTTAATAGCTGTACTTCTTTTTTCTTGTCTTTCGTGGTATTCTTGCTAGTTACACTAGCCATCCTTACTGCTGCTTCGTATTGTGTGCGTACTGCTTGCAATATTGTTAACGTTGAGTCTTGTAAAACCTTCTTTTTACGTTTACTCTCGTGTTAAAAATCTGAATTCTTCTAGAGTTCCTGATCTTCTGGACGACGCGCACTGACACTACCATCGAATCCTCTTAGTCT
+
----(///7444B@@:66;;<:65666555/:)///77.7:6?<BBBBC<?7>766638(/(/883:6>88333333713/////#//3////8/8/334888566(///..76;;8433==/44=8:0;;<</--77(---/93979:<<<///////)//;279929;.5.///)//:;99394444&4.4.44444$4//:;,//:<:;;99949999(99;:;8<8<<,/////554949;;;;;555/39777////-9////799999499999555.444345555
@ATNG8:05001:03102
GATGGTAGATATATGCACGCTCTACCAGAAGATCAGGAACTCTAGAAGAATTCAGATTTTTAACACGAGAGTAAACGTAAAAGAAGGTTTTACAAGACTCACGTTAACAATATTGCAGCAGTACGCACACAATCGAAGCGCAGTAAGGATGGCTAGTGTAACTAGCAAGAATACCACGAAAGCAAGAAAAAGAAGTACGCTATTAAACTATTAACGTACCTGTCTCTTCCTAAACGAATGAGTACTATAGACTATCTGAGACTACCATCGAATCCTCTTAGTCT
+
ABB@>?;<??C;;666<9@B@@A@C?B;;8;BBCBD?D<@@A::5=044498<?998733$3,337888<;@BC;7;9444&49.4.555&5998>66666<<=:?:==9<;<@C@??BB:;;BDCDCCBB>BC@@<@A;;;BA@=B=@@B?A@@A;95>498=;9=9>>?@B>8B:;::2988:<BCCC2@@:?>?897=55-52(225517.79?<<;>>0////395///+39;6454::@A774<444=BBCC=<<A<=?=9>?737>>>=>>><=>>87
@ATNG8:05002:03067
GATGGTAGCGAGCGAGTGTGTATACCAGAAGATCAGGAACTCTAGAAGAATTCAGATTTTTAACACGAGAGTAAACGTAAAAAGAAGGTTTTACAAGACTCACGTTAACAATATTGCAGCAGTACGCACACAATCGAAGCGCAGTAAGGATGGCTAGTGTAACTAGCAAGAATACCACGAAAGCAAGAAAAAAGAAGTACGCTATTAACTATTATCGTACCTGTCTCTTCCGAAACGAATGAGTACCTCTCAGACGCTCGTCCTACCATCAATCCTCTTAGTCT
+
94497455::::5666==@>>CB96.555.5;7568(-(--6--3:2447=033945555$5.599555<<555)5;999::):A=A?BB>2<;A:>;;;=<<=>8>:==:@@?=ACCDBBBBBBBBCBCCE?ICBA;>?@::55=8=9;;;8;;;<=;:;7;996CC?CB>8958<<<==68774337778%/:6////=:AB==<78<<8899?@AA=;AA;;9A=*/)---)---(--2389:6888>99;/./9;=A@<AA?;?755//.(...05552.
@ATNG8:05003:03108
GATGGTAGTGTCATATGAGAGTGTGTACTCATTCGTTTCGGAAGAGACAGGTACGTTAATAGTTAATAGCGTACTTCTTTTTCTTGCTTTCGTGGTATTCTTGCTAGTTACACTAGCCATCCTTACTGCGCTTCGATTGTGTGCGTACTGCTGCAATATTGTTAACGTGAGTCTTGTAAAACCTTCTTTTTACGTTTACTCTCGTGTTAAAAATCTGAATTCTTCTAGAGTTCCTGATCTTCTGGTCTACTACACTGTACTCTACCATCGAATCCTCTTAGTCT
+
@<=?@CCCCBBBBBCCDEEECCBBBCD@@@996:A@A<BC@C?BBBCCCC@ICD@@?@@CCCD?B@CDBCAAAED=>??>>0>@;ACBB=BCCC@BCC@CC9;:<CCCACCDCCCCC@CCC@D@CCEEBBBB@CCCC@CCCBBBCCCCBDFCDBB?BCC@CC?B>AACCCBC@?:=999949=@=9:9::*:AAAE<@ACCCCCBAA5;;;;*;BBBCAC@CCACCDEE@@>@@CFCCCC?B@B@CBBBCEDCCBBBEDECBCCCBBBBBB?BE@AAA?CCA??
@ATNG8:05006:03083
GATGGTAGTGTCATATGAGAGTGTGTACTCATTCGTTTCGGAAGAGACAGGTACGTTAATATGTTAATAGCGTAACTTCATTTTTCTTTGCTTTCTGTGGTATTCTTGCTAGTTACACTAGCCATCCTTACTGCGCTTCGATTGTGTGCGTACTGCTGCAATATTGTTAACGTGAGTCTTGTAAAAACCTTCTTTTTACGTTTACTCTCGTGTTAAAAATCTGAATTCTTCTAGAGTTCCTGATCTTCTGGGTGTATCAGCGAGTATCTACCATCGAATCCTCTTAGTCT
+
ABBC@B:::<69:66?CE;;;A@@9554449934444)4:8;779/////)//<>=:?:654::.5.5559<<;5::4555555$555)5777.///5505--(-7(--//:=:?<<<<<:93998385999:::44.5<::7=55655::;;<>==<=B?9:5498294999999;;;8>=@AAA+@;>7;;@??)66<<<4<>====555439999'444993:5;>8;;;00/:4747:9::=13344)4>=CCCCCBCBBFBA@@@@<@BBBB>BB;@::4:ADAB
@ATNG8:05008:03097
GATGGTAGATATATGCACGCTCTACCAGAAGATCAGGAACTCTAGAAGAATTCAGATTTTTAACACGAGAGTAAGCGTAAAAAGAAGGTTTTACAAGACTCACGTTAACAATATTGCAGCAGTACGCACACAATCGAAGCGCAGTAAGGATGGCTAGTGTAACTAGCAAGAATACCACGAAAGCAAGAAAAAGAAGTACGCTATTAACTATTAACGTACCTGTCTCTTCCGAAACGAATGAGTACTGTATCTATGTGTGCGCTACCATCGAATCCTCTTAGTCT
+
;5<<5:;==AA@@;==;;;>>>>==;===<=AACBB?B?BBCBBBB@BB>A<>;:;;88;$/(/9:3:79333,3999;<<;+:A;?>?CB6A@A=@?@AAAAA@<@<@C=A;;7;???BBCCCCFDCCCCD?BB9:9;BA@AB;:6<ACBBAB;;6=B>C@?@@BAA;??<::8?A@?@=8=7848CCDC3CF@A?@@BBBBB@B?B@@B=B=A;AAA=AA@BB>=9=:99;69@@<@@A@AABBBBABB:::AAA???BAAAB<??BBB?B?;=<95:999>
@ATNG8:05017:03060
GATGGTAGTGTGTCTCTGAGAGTAGTACTCATTCGTTTCGGAAGAGACAGGTACGTTAATAGTTAATAGCGTAACTTTCTTTTTCTTGCTTTCGTGGTATTCTTGCTAGTTACACTAGCCATCCTTACTGCGCTTCGATTGTGTGCGTACTGCTGCAATATTTGTTAACGTGAGTCTTGTAAAACCTTCTTTTACGTTTACTACTTCGTGTTAAAAATCTGAATTCTTCTAGAGTTCCTGATCTTCTGGAGATACACATGATATCGAATCCTCTTAGTCT
+
4444.44:9<===>>==<;666555==<=@49.9733(44.45<==<=;<7;////475:</6269<<55555.555)59999$55.54;;)55594955.6A6555:99.5599<9994955.4055<<///75///55;=AA>>///////999937444)447<.45549;7//)/:;==2=8>75555&5:::<2;-----(-55-/)////$55559494;9997/////)/4::89/4.44<7<::<//--5-//:99;<=:=>7554-3:989
@ATNG8:05017:03087
GATGTAGGCGTGTGAGAGTCTGCCCAGAAGATCAGGAACTCTAGAAGAATTCAGATTTTAACACGAGAGTAAACGTAAAAGAAGGTTTTACAAGACTCCGTTAACAATATTGCAGCAGTACGCACACAATCGAAGCGACAGTAAGGATGGCTAGTGTAACTAGCAAGAATACCACGAAAGCAAGAAAAAGAAGTACGCTATTAACTATTAACGTACCTGTCTCTTCCGAAACGAATGATACCTCTCAGACGCTCGTCCTACCATCGAATCCTCTTAGTCT
+
99;8==A0;:@CCBA@A;;559990;A@=BB@>00+08<<=<6683--(.(-558<8<+838:9:=884::91:87777+7938/877&33<8>?@BB>@A=B?BC??:;5;>;;;>@@@A@?>==AA8==;617<///;<66166>>><AAA?????<??==@A=@B?BCE;;;CCC?CBB=;;:::*;@;@A@C@><==2949CAA?C<@>>?>9=@?>>=B@B<=>A8>;;6:BC@@@=A;;:@BCABAA@?@B?ACC?BBBCHADB@BCC@CBCAA
@ATNG8:05019:03073
GATGGTAGCAGACGTGACAGAGCGCCAGAAGATCAGGAACTCTAGAAGAATTCAGATTTTAACACGAGAGTAAACGTAAAAGAAGGTTTACAAGGCTCACGTTAACAATATTGCAGCAGTACGCACACAATCGAAGCGCAGTAAGGATGGCTAGTGTAACTAGCAAGAATACCACGAAAGCAAGAAAAAGAAGTACGCTATTAACTATTAACGTACCTGTCTCTTCCGAAACGAATGAGTACTATGTAGAGCTCTATACTACCATCGAATCCTCTTAGTCT
+
:@;=?CBBBBBCECCBABCHDCCCC@DCC@A@@@@@<@@BBCCBBB@BB<?9<=>9:::+9;@A@AAAA@@@>8=>;;;;-4@<?29:.9@B=E@CCHCDBB@CACEACBC@CBCCBBBCCCCCAAACC?BABC@C@AACCCD?B?@??<??>@BCCC?BABBCC?CC?AAB@CA>>>9=>>:89878'97,7?ABBEAAB?B?B==>=@<@AAAB?BAA????=D<AAB:AA@?@CBBBCDC@??AAAAAB@@@ACBAAAC@CCCBB>AA>ACC?BBAAA
@ATNG8:05028:03063
GATGGTAGAGTACAGTGTAGTAGACCAGAAGATCAGGAACTCTAGAAGAATTCAGATTTTTAACACGAGAGTAAACGTAAAAAGAAGGTTTTACAAGACTCACGTTAACAATATTGCAGCAGTACGCACACAATCGAAGCGCAGTAAGGATGGCTAGTGTAACTAGCAAGAATACCACGAAAGCAAGAAAAAGAAGTACGCTATTAACTATTAACGTACCTGTCTCTTCCGAAACGAATGAGTACTATAGACTATCTGAGACTACCATCGAATCCTCTTAGTCT
+
>>C?=ABCABBCDCCCCCDCCCDBB?ACC@CCCD??<?=A@BBDCB?BB?B>B?>77777(8;?ABABBCCA@>6<<9::::*;A>B5;;;-;CC@CECCCCCBB?B?BB?ACC=BBAABDDBBBCCCCCCC?CCCC?BAABCCBB>B=B??<@CBBBCCB?ABBBBB?CC?CCC?BBCEB=A:94:>@@@2AD?BBAAB@AAA;@<@@??4:2:?B@@>AC@@?BB?C?CCC=A??=?ABBBBCCCBBBCBBB@BBBCBBDDAA=ABBBB?CC?BBB?BBBBB
@ATNG8:05031:03061
GATGGTAGCTCTGCTCTGACTCTCGTACTCATTCGTTTCGGAAGAGACAGGTACGTTAATAGTTAATAGCGTACTTCTTTTTTCTTGCTTTCGTGGTATTCTTGCTAGTTACACTAGCCATCCTTACTGCGCTTCGATTGTGTGCGTACTGCTGCAATATTGTTAACGTGAGTCTTGTAAAACCTTCTTTTTACGTTTACTCTCGTGTTAAAAATCTGAATTCTTCTAGAGTTCCTGATCTTCTGGGCTGCGCTGATATGCGCTACCATCGAATCCTCTTAGTCT
+
44;=8<@BB;55AB;95;;9;@A96:@@@B<<@DB==5=<5:5::;;<@@=AB:55.9.59;<8?:>CEC>>=<;7544499$9C=ACC@8=6668<==165;;>9@>?7@BBBBBBB?BBC?B?BCBABAAA>BCAB@BEECCCAA@BBBA>>?@;@00-0<:<:?BCBB@@;@=<<===2=:>9;?BBA,ABABB9;9BBA<A9/0*/;>;,0000/)/4:>:?>>@>>?;?8@<=>??7??@B9@::9>@A@B@ABBDC9:9@=>@;;;600*000:=ABBB
@ATNG8:05032:03070
GATGGTAGTATAGAGCTCTACATAGTACTCATTCGTTTCGGAAGAGACAGGTACGTTAATAGTTAATAGCGTACTTCTTTTTCTTGCTTTCGTGGTATTCTTGCTAGTTACACTAGCCATCCTTACTGCGCTTCGATTGTGTGCGTACTGCTGCAATATTGTTAACGTGAGTCTTGTAAAACCTTCTTTTTACGTTTACTCTCGTGTTAAAAATCTGAATTCTTCTAGAGTTCCTGATCTTCTGGCGCTCTGTCACGTCTGCTACCATCGAATCCTCTTAGTCT
+
4<=>AFCCCABBBBCEBBBC@CCBDCCBBC@@>ABBB=CC?C@CBBBBBB>BBAAA?A>AAAA>A?AAABAABBB?BBBCB3BB?@998,3@@B?BCB@DC799ACBE?BA??@>?A<AAA;A:<<<><<<@;>>@>;?>@===@@@@A==>>==<@>>;>A=D=AA=AAAB:;8;>?ED5D;A:>>AAA/>>;;=4966///;;<A<ABBA/@===>;>=>>;>==>???=A<?>>=>A<@??<?@>>:::>=<=@>==>>>>A=A@??@<@A:>=?<@=>=>
@ATNG8:05037:03091
GATGGTAGAGTATCATGTGTATCTCCAGAAGATCAGGAACTCTAGAAGAATTCAGATTTTTAACACGAGAGTAAACGTAAAAAGAAGGTTTTACAAGACTCACGTTAACAATATTGCAGCAGTACGCACACAATCGAAGCGCAGTAAGGATGGCTATTGTAACTAGCAAGAATACCACGAAAGCAAGAAAAAAGAAGTACGCTATTAACTATTAACGTACCTGTCTCTTCCGAAACGAATGAGTACATAGATATACGTATAGCTACCATCGAATCCTCTTAGTCT
+
4:993::::><<@@?;;<<;;;<@C?@@@=@@AB@@<@9;;CB@@@>AC=B=>;<99999$5.55;>?>BCA@@6@@;::::$:B>D@CBB8@@@=@AA@@AACC@C@BB>A??9?BABBCCDCBBCCCECB@CBCB@C@A@BB@@=AAC;;:;CAA>A@@<;;;BBC?A@=?AA;?=000+000*000000%0;9<?:AABBBB@C?>>@A<A<@=CBC@BBCCCBB@B=:;;0;@@=@????ABBBBBBCCBBB@??BBBBECB@>?;;;;@?99884:==>>
@ATNG8:05039:03075
GATGGTAGTGCGTGAGAGAGAGACCCAGAAGATCAGGAACTCTAGAAGAATTCAGATTTTTAACACGAGAGTAAACGTAAAAGAAGGTTTTACAAGACTCACGTTAACAATATTGCAGCAGTACGCACACAATCGAAGCGCAGTAAGGATGGCTAGTGTAACTAGCAAGAATACCATGAAAGCAAGAAAAAGAAGTACGCTATTAACTATTAACGTACCTGTCTCTTCCGAAACGAATGAGTACTACTCTCAGAGACACACTACCATCGAATCCTCTTAGTCT
+
/9//-0AAB@?;;;;CCDCCAC<<;)5@A99;:A;:8;>BBCAAAB?BB=@9=D?:9889$3178<BCCCCBB?898;;::-4<7<.555&5<<5<=696@@?B?CADD?AAB=AABBBBBBBDCCAA@@C?BDCD@BBCBCB@?;@?A;;7;@@@CBBB@CCCCBB?AA?A9999A@CB<?@>889999(7?<>>>BBB>>C<A<>;:8:=5:;AA@<@@@ABBB?C?CCD>BBB?BB>??BCCCBBBBABA999<<=775767:888:65505//(/7:<<
@ATNG8:05045:03065
GATGGTAGTGCGTGAGAGAGAGACCCAGAAGATCAGGAACTCTAGAAGAATTCAGATTTTTAACACGAGAGTAAACGTAAAAAGAAGGTTTTACAAGACTCACGTTAACAATATTGCAGCAGTACGCACACAATCGAAGCGCAGTAAGGATGGCTAGTGTAACTAGCAAGAATACCACGAAAGCAAGAAAAAGAAGTACGCTATTAACTATTAACGTACCTAGTCTCTTCCGAAACGAATGAGTACTACTCTCAGAGACACACTACCATCGAATCCTCTTAGTCT
+
;;44449;495A;;;<?@CCCC;<;)5<;8<CC@95055::=@@@?<?@;>:<>8:3333$3,33;333=444>6==>???>+54393999+;>?466@>@@B55.439=399:3::;;<<666AA>CBBBCAD@AA>@@@@CCDC@C@C;;79A@?@@<@@CBB::::>=6<88./-666(---(-5555'58(333338=894937678/5,2277960/0/08/3-35333/4998<<<===:::=B:@:<<<;=:93....72787775872755.588//
@ATNG8:05046:03081
GATGGTAGAGAGACTGTAGCGCACCCAGAAGATCAGGAACTCTAGAAGAATTCAGATTTTTAACACGAGAGTAAACGTAAAAAGAAGGTTTTACAAGACTCACGTTAACAATATTGCAGCGGTACGCACACAATCGAAGCGCAGTAAGGATGGCTAGTGTAACTAGCAAGAATACCACGAAAGCAAGAAAAAGAAGTACGCTATTAACTATTAACGTACCTGTCTCTTCCGAAACGAATGAGTACGTGTGCGACGTGTCTCCTACCATCGAATCCTCTTAGTCT
+
:@9526<>DBBCBB@AACCCCCCCC<BAC@FBBB996;>AABCCBBA:;9:ACAA?????.?<ABBBBAAAA@@<AACCCCC2A@<>4:;;*:?A9?B@A@>>00+08;;6=@B?CBA@@B@CCDIIKCCBB?AB@@;@BBACBCC@CACBB?BBBBABBC@C???BB?BB?A??9>@<<<8=<<;33379(:?8;?CCCCC??6:49<<?:?<?ABCFACCB@:99@C@DDD=?;<6;=>??@@@@@@CAAA???@@B?><?BF@CABBC@AA>>>>=B<==>
@ATNG8:05047:03093
GATGGTAGCTATACGTATATCTATGTACTCATTCGTTTCGGAAGAGACAGGTACGTTAATAGTTAATAGCGTACTTCTTTTTCTTGCTTTCGTGGTATTCTTGCTAGTTACACTAGCCATCCTTACTGCGCTTCGATTGTGTGCGTACTGCTGCAATATTGTTAACGTGAGTCTTGTAAAACCTTCTTTTTACGTTTACTCTCGTGTTAAAAATCTGAATTCTTCTAGAGTTCCTGATCTTCTGGTCTACTACACTGTACTCTACCATCGAATCCTCTTAGTCT
+
BAB>@DDABB?CCBBCCECCCCCCCB@@ABBB?ABAB;BB?B?@@@CCDEACCBBA@B@BBBC?C?CBBBBBBCC?CCCCC3BB?BBCC=BBCD?BBD>A@=A@@B>?<?EBBBABB>A=A:?;AAAA@AAA:??==9>>?>>=<<@@@AA@@??:<::5;>:?388>>>>B>>9<8888,89>;;;;;;+;D;:;3;@>888===>:>@@@/@===F=B:>>:===>???=A=AA@===///=9===@@??????@@@::;>;;5;===B=AA<;;<=><896
@ATNG8:05005:03146
GATGGTAGTATCTGCACACTCTGTCCAGAAGATCAGGAACTCTAGAAGAATTCAGATTTTAACACGAGAGTAAACGTAAAAAGAATGTTTTACAAGACTCACGTTAACAATATTGCAGCAGTACGCACACAATCGAAGCGCAGTAAGGATGGCTAGTGTAACTAGCAAGAATACTACGAAAGCAAGAAAAAGAAGTACGCTATTAACTATTAACGTACCTGTCTCTTCCGAAACGAATGAGTACACATCGTCGTGTCGTGCTACCATCGAATCCTCTTAGTCT
+
:<;=466;>==;;;655>>;;<@>>;?>C=669@>;:>5:>9999:2:>5=7?>?8999-78=ABBCCBB?>?898::999$44.44555&599495559555=04.5=75668<<555:9777/0/<<<;6;:44.498=?;>=8>;::;4:?A@C??@@BBBCAA=AA=@A@999AAC>BBBABBBAA/8939;?@A>8;<4<<:;;=;D;D<B@A=@@@@A@@<>=ACC<@@@5:9?997@@@@BA;@@<=<;;;5548886888//(/;60//(/8/33
@ATNG8:05007:03116
GATGGTAGTGTGTCTCTGAGAGTAGTACTCATTCGTTTCGGAAGAGACAGGTACGTTAATAGTTAATAGCGTACTTCTTTTTCTTGCTTTCGTGGTATTCTTGCTAGTTACACTAGCCATCCTTACTGCGCTTCGATTGTGTGCGTACTGCTGCAATATTGTTAACGTGAGTCTTGTAAAACCTTCTTTTTACGTTTACTCTCGTGTTAAAAATCTGAATTCTTCTAGAGTTCCTGATCTTCTGGCTCTCGTAGACAGATACTACCATCGAATCCTCTTAGTCT
+
@>A@?BBCBCCDCCCBBCCCCCCBBD@@@B@@=@@@@;AB>A?ABEBBBB@CCCBB?C@CDCC@C@BCCCCCCCD;::::9*:D=BBCF>A@@C?B;<8;C?CABDCCAGDCCCCCD@CCC>A?BCAAACCB?CDCC@CCCCDBBBCBBBDCBBA@CCC?BB?A?AABBBBCBB>@@@@@7@>B>;::::*;AAAC;AABBBCDCBA5;;;;*;AADB?B?BEACBBCECB>B>AA@CCD;;:B?BBCCCCCBCCCBBBCBDDCB?BAAAA?AB@@??@BE???
@ATNG8:05013:03154
GATGGTAGGCGAGAGTGAGACGCAGTACTCATTCGTTTCGGAAGAGACTGGTACGTTAATAGTTAATAGCGTACTTCTTTTTCTTGCTTTCGTGGTATTCTTGCTAGTTACACTAGCCATCCTTACTGCGCTTCGATTGTGTGCGTACTGCTGCAATATTGTTAACGTGAGTCTTGTAAAACCTTCTTTTTACGTTTACTCTCGTGTTAAAAATCTGAATTCTTCTAGAGTTCCTGATCTTCTGGTATACACACTCGCTCGCTACATCGAATCCTCTTAGTCT
+
;;=>@DCB?CBCBDB@@CCHFCBDCCCBCCCC@CAA@:@A<A?B@AAA997;CCAB?A@DCBA>A>BBBBBABBC>@@@@?1?B@BBBC<BB@@>@BB>BB;==BCCC?BBCCBB>>:>??:<8<>@@@@AA7>>AA9>>>>>>>@@@@@A>===;=>=;@@;@:@<<<A????9>>?AA2A9>9>>>>>.>A555(//6///;9;@<BBBB/??@@B<@<;:79<<?::8;A9>@<;;;7==A<AA:::>>>?<<9::>:::A>>>???=AA<=:;7;@BAA
@ATNG8:05019:03151
GATGGAGCGCGACGAGCGTAGACCCAGAAGATCAGGAACTCTAGAAGAATTCAGATTTTTAACACGAGAGTAAACGTAAAAAGAAGGTTTTACAAGACTCACGTTAACAATATTGCAGCAGTACGCACACAATCGAAGCGCAGTAAGGATGGCTAGTGTAACTAGCAAGAATACCACGAAAGCAAGAAAAAGAAGTACGCTATTAACTATTAACGTACCTGTCTCTTCCGAAACGAATGAGTACGATGAGAGAGCTCTCTCTACCATCGAATCCTCTTAGTCT
+
CCBB@BCCCCCBCCDCCCCCCBCB>BCC@CDDC999:?BBDCCAA@CD=B?BCBABBBB3B?CCCCAAACBCF?BAABBAA0BB=B?BBB9BCCACCCCBBBBB@C@AA>A@@=@AA@ABCDCCCCBBBCB?B@AA?BBBBBAAA=@=@9:7:AABCBBB?BBBBBB?BB?AAB7:9@@@8@??:?AAAB3BB=A>==?@?@<4;39989)/(/9<<;<@CAAABC@B?BCC>CBB?ABBCCAAAA>>>B::9>>@>>>B???B;@===A<AB<===<@@@@@
@ATNG8:05024:03152
GATGGTAGTGTGTCTCTGAGAGTAGTACTCATTCGTTTCGGAAGAGACAGGTACGTTAATAGTTAATAGCGTACTTCTTTTTTCTTGCTTTCGTGGTATTCTTGCTAGTTACACTAGCCATCCTTACTGCGCTTCGATTGTGTGCGTACTGCTGCTATATTGTTAACGTGAGTCTTGTAAAACCTTCTTTTTACGTTTACTCTCGTGTTAAAAATCTGAATTCTTCTAGAGTTCCTGATCTTCTGGAGATATCATCAGCGAGCTACCATCGAATCCTCTTAGTCT
+
8;:<<BCEBBBFCBBBBGGCCCCCCCCCCCBB?BBBB=BD?B?BBCCECC@BCCCC@C@CBBB@B?BBBAA;<:C;:99995#5;5<<B@9@@997:AA<BA:;;BBBGBFCBBCBBCACCC?B?CCBA@D;:6;B@@<ACCCCBBBCCCCCCCCBA@??=::6;@DBCDBBCCB=@;;;;.;<A<;;;;;*;@@AB<B@@@@AAAAAADDDD1CA@BIACACCGBBBBCBC?B=@@BBBB@CCD@@A<;=CCCDFDAAAAABCCC?BAA@BAEDACBB?BBDAB
@ATNG8:05025:03134
GATGGTAGTCTCAGATAGTCTATAGGTACTCATTCGTTTCGGAAGAGACAGGTTACGTTAATAGTTAATAGCGTACTTCTTTTTCTTGCTTTCGTGGTATTCTTGCTAGTTACACTAGCCATCCTTACTGCGCTTCGATTGTGTGCGTAACTGCTTGCAATATTTGTTAACGTGAAGTCTTGTAAAACCTTCTTTTACGTTTACTCTCGTGTTAAAAATCTGAATTCTTCTAGAGTTCCTGATCTTCTGGGATGTGTGCGCAGTGCCTACCATCGAATCCTCTTAGTCT
+
44445;:<=?>:7:///////57//)/:://546445<4::596;;55555.5.5:993:694:<39.449454;;:)/////$/7)/-89/-///)/7:49:,//:;;?9<<<A@AAA99:B?A=C?A@A?@@?BC=C?CCDDDC000)///9968985/444)4:5:.44455.59<<9666@@2>9<45555'55::<2</////<<;=<?@??*;55555:4;;8;::=::>8@:>:>?@@899CC9B@9999999=556<=:>>>869500;?>;000:/00??
@ATNG8:05025:03153
GATGGTAGTATCTGCACACTCTGTCCAGAAGATCAGGAACTCTAGAAGAATTCAGATTTTTAACACGAGAGTAAACGTAAAAAAGAAGGTTTTACAAGACTCACGTTAACAATATTGCAGCAGTACGCACACAATCGAAGCGCAGTAAGGATGGCTAGTGTAACTAGCAAGAATACCACGAAAAGCAAGAAAAAAGAAGTACGCTATTAACTATTAACGTACCTGTCTCTTCCGAAAACGAATGAGTACACATCGTCGTGTCGTGCTACCATCGAATCCTCTTAGTCT
+
8;9:<;?@?A@ADCAA<CCBBB>AA<ABB?BBBBBB?B=A@D;;:C@CC@C=9:9<;<<?,?=AA<<A==8@?>877994999#9425;===2>B>:>A<ACCCBB@B@CCAGBC@BBCCCCBCCCCCBBBBB?A@@@<@@@@ABBB=A>B;;7<DCABCBB?BCBBAB>AA=@A:4993333&333,3;>@BB)BC?BBACCA=67+/*/78<6:6:ADCC?CCAAABB<@;99::-:@@:??ABBCABA???BBB?A@@?@AB@ABC?>??@@<@A?989?CBBAB
@ATNG8:05027:03146
GATGGTAGGACGAGCGTCTGAGAGGTACTCATTCGTTTCGGAAGAGACAGGTACGTTAATAGTTAATAGCGTACTTCTTTTTCTTGCTTTCGTGGTATTCTTGCTAGTTACACTAGCCATCCTTACTGCGCTTCGATTGTGTGCGTACTGCTGCAATATTGTTAACGTGAGTCTTGTAAAACCTTCTTTTACGTTTACTCTCGTGTTAAAAATCTGAATTCTTCTAGAGTTCCTGATCTTCTGGCGCTCTGTCACGTCTGCTACCATCGAATCCTCTTAGTCT
+
<<DB><<D>A@BB;@;@==>>CCC?BCB==661688<244.4.4;;====7;;;55.55:<;@:?=B@BA696<<9====B1BC@CBBB=A@>>9A?>8><*//:::<:?CA@@BBB;??A;@=ACCCBBCF@CCBCAGJBBBA@@BCBBBBBAA:A;;7;@?B?CCDDCCCBB>>9::;6;>C>;;;;.;;CBC8;695<<9555.5555$59;::8<:?><?CBBBAA<A@BBCB@@=:::=:99ABB@@AB@BBBBCAA?@=@A@@@=?><98817;>?B
@ATNG8:05028:03132
GATGGTAGTAGTACACTAGTCATACCAGAAGATCAGGAACTCTAGAAGAATTCAGATTTTTAACACGAGAGTAAACGTAAAAAGAAGGTTTTACAAGACTCACGTTAACAATATTGCAGCAGTACGCACACAATCGAAGCGCAGTAAGGATGGCTAGTGTAACTAGCAAGAATACCACGAAAGCAAGAAAAAAGAAGTACGCTATTAACTATTAACGTACCTGTCTCTTCCGAAACGAATGAGTACTACTCTCAGAGACACACTACCATCGAATCCTCTTAGTCT
+
;9;84:9:596?>=>=<<;<<:944.4:=8=ADB;;5;455565<=<@@:@:;;00/;;:'>60//444438891445>>==*45.549::0;;;:<A<@>==BC@C@CB@CAA<@@A@;;9B@::9@@?CD?BBA@=@@?@@@AB;@<@;;7:AA@B=::4554;;:.330373,378;;29894333333#3933222=;95525255772<488=::5:AAAAAA8:779C>CCC?B@ABB@BBBBBBBBB@@@?>755222948889;69938661244:9
@ATNG8:05029:03132
GATGGTAGTATCTGCACACTCTGTCCAGAAGATCAGGAACTCTAGAAGAATTCAGAATTTTTAACACGAGAGTAAACGTAAAAAGAAGGTTTTACAAGACTCACGTTAACAATATTGCAGCAGTACGCACACAATCGAAGCGCAGTAAGGATGGCTAGTGTAACTAGCAAGAATACCACGAAAGCAAGAAAAAGAAGTACGCTATTAACTATTAACGTACCTGTCTCTTCCGAAACGAATGAGTACTGTATCTATGTGTGCGCTACCATCGAATCCTCTTAGTCT
+
??AA<BBB@@>:@>555;;966>@G:BDH@CBCB@@;@6;;A@@@B?AA>?<:;00+0:::,:;;::BB???799,:99:999$9924.555&5<<9<AAACCCBB?B?BB?BBB@CCBBBBBCABBDCCC@@=A;;;?BAAABB??;@=A;;7;BAACBBD@CCCBCC?BB?BBA<@>999,8<<8>CEFF3AA>ACCBBBAAA<><;;;H=D<AAAAC@CBAAACC@C?BBB;9:9>9::BCCC??@BBB???CCBABAAA@==8===77/6<66679>A:::
@ATNG8:05032:03120
GATGGTAGCGCGACGAGCGTAGACCCAGAAGATCAGGAACTCTAGAAGAATTCAGATTTTTAACACGAGAGTAAACGTAAAAAGAAGGTTTTACAGGACTCACGTTAACAATATTGCAGCAGTACGCACACAATCGAAGCGCAGTAAGGATGGCTAGTGTAACTAGCAAGAATACCACGAAAGCAAGAAAAAAGAAGTACGCTATTAACTATTAACGTACCTGTCTCTTCCGAAACGAATGAGTACGATGAGATCTCGTGTGCTACCATCGAATCCTCTTAGTCT
+
::===BCB;:;BBABBCBBBCBBBC=BBB?@@ACCC@C@BBBA@@B?BB?A?@A::999:)8;<?>BDBAA>>?8?@BBGDD1CC@D?CCD<CCCC?<<;BCCBB@BAED?BBB?AABBBBCCCDBBBCDCB@BCCC=@@BBCBBB?BACCC?BCCBCBBB?BCDDBB?BC?99:@CBBCB=?@>;99::::%9>;<958@@CAA<A;=>@B;@;>@A;;8;BA@AAD@C@BBC=CCC?BBBBBCCCCBBBBB?@=>>AA@@===A<AACCC:>>=@@?<>BBBB
@ATNG8:05033:03140
GATGGTAGCGCACACATAGATACAGTACTCATTCGTTTCGGAAGAGACAGGTACGTTAATAGTTAATAGCGTACTTCTTTTTCTTGCTTTCGTGGTATTCTTGCTAGTTACACTAGCCATCCTTACTGCGCTTCGATTGTGTGCGTACTGCTGCAATATTGTTAACGTGAGTCTTGTAAAACCTTCTTTTTACGTTTACTCTCGTGTTAAAAATCTGAATTCTTCTAGAGTTCCTGATCTTCTGGTAGAGCGTGCATATATCTACCATCGAATCCTCTTAGTCT
+
?DB>@BBA@ACCCCBDDBBBCDDDBBCCCC??>@CCE>CC?C?CCDCCBC@CCCDC?C@CC??>@AECDBAAABC=>?>>>0>@<@ABE=CBBC@BCC@CC@AABCCC@EBECCCCD@CBB?C?CCCCCBBB?BBCD?CCCCCCCCCCCCCCCCC@CCC?CC@D?BBBCCCBB@<?:9::.:>?<;;;;;*;BBCD=BBEBBCCCIC@BBBB2BBBCCAC@BC?CCCCCCD>B?BBBBB@<B?@<@CCCCCCBBBCCDDBBBABB@C???B?BB>BBA?CBBBB
@ATNG8:05033:03150
GATGGTAGACACGTGTGCTCTCTCGTACTCATTCGTTTCGGAAGAGACAGGTACGTTAATAGTTAATAGCGTACTTCTTTTTCTTAGCTTCGTGGTATTCTTCTAGTTACACTAGCCATCCTTACTGCGCTTCGATTGTGTGCGTACTGCTGCAATATTGTTAACGTGAGTCTTGTAAAACCTTCTTTTTACGTTTACTCTCGTGTTAAAATCTGAATTCTTCTAGAGTTCCTGATCTTCTGGCGCTCTGTCACGTCTGCTACCATCGAATCCTCTTAGTCT
+
7799<@=>?CAA@>;;565<===?CB@A;9;9=@?@D8=>4424??@>@???@@BA?A?A@@@291:9=<9>?8@4<=8<8'66(----(-9/3.7==>BC=@:==B7A@@?@?8802:95:02225756738855,25266557777;9558?<>>><@B<>;>AB@?@@??;?@@@@6@<@<@@@??/?:66<19/////6667-555'2555538355055558772727;=>=B8;;?=A?>>;::=A@===888>==A<?>>>@<@A<@?@=AA@@@
@ATNG8:05034:03149
GATGGTAGCGCACACATAGATACAGTACTCATTCGTTTCGGAAGAGACAGGTACGTTAATAGTTAATAGCGTACTTCTTTTTCTTGCTTTCGTGGTATTCTTGCTAGTTACACTAGCCATCCTCACTGCGCTTCGATTGTGTGCTTACTGCTGCAATATTGTTAACGTGAGTCTTGTAAAACCTTCTTTTTACGTTTACTCTCGTGTTAAAAATCTGAATTCTTCTAGAGTTCCTGATCTTCTGGAGATATCATCAGCGAGCTACCATCGAATCCTCTTAGTCT
+
5<=>@CCBCBCCCBBCCEECCCCBCCCCCCCB?BCCD<BB@C@CCBBCCC@CCCCC@C?BBBC?D?CCDCBBBBB=::999.9A<AACC=CC@@=@BA=BF9;:AFDHACCCCEDCC=BBB?DBCBBBBBAA=ABDD@BBCECBB@CCCCCBBBB?BCC?BB@CAC@@@BCCCF@B@@@>3>;>9:;:;:*;@BDL=BBCCCCCCCC?CJDJ0ECBCD@C@CB?BCCCCCC?B?BCBBBA<@@C@BCCCCBDDCCCCCCCBBDBB?B@?@C@CC@BCC@BCABA
@ATNG8:05040:03146
GATGGTAGAGTACAGTGTAGTAGACCAGAAGATCAGGAACTCTAGAAGAATTCAGATTTTTAACACGAGAGTAAACGTAAAAAGAAGGTTTTACAAGACTCACGTTAACAATATTGCAGCAGTACGCACACAATCGAAGCGCAGTAAGGATGGCTAGTGTAACTAGCAAGAATACCACGAAAGCAAGAAAAAGAAGTACGCTATTAACTATTAACGTACCTGTCTCTTCCGAAACGAATGAGTACTACTCTCAGAGACACACTACCATCGAATCCTCTTAGTCT
+
:<=>@DABBCCBBBBCCCCIGDCCC@BBB@BBAAAA=A<@@BBBBB?BDAD?AABBBCCC3C?BBBBBBA@@@@8?<?@@A@,AA=@=?BB8BCC@CCCECCCBB?B@BC@CAA;;;ABBCCDCBCCCA@@D@CCCC@@@@@BB::8;@CBB@BGBBCC@@<?BB@@A>??:??>8>=?==*77719?AAA3AB?AAAAAA=>><>;>DDD=B=AA@:;5;;::BEDAD?A@@9::9:?A@@ABABABBBCDCCCBBBB?>==BB<?????:==8888;@A@AA
@ATNG8:05042:03122
GATGGTAGCGCACACAGTAGATAACAGTACTCATTCGTTTCGGAAGAGACAGGTACGTTAATAGTTTAATTAGCGTACTTCTTTTTCTTGCTTTTCGTGGTATTCTTGCTAGTTACACTAGCCATCCTTACTGCGCTTCGATTGTGTGCGTACTGCTGCAATTATTGTTAACGTGAGTCTTGTAAAACCTTCTTTTTACGTTTACTCTCGTGTTAAAAATCTGAATTCTTCTAGAGTTCCTGATCTTCTGGAGATACACATGATACTCTACCATCGAATCCTCTTAGTCT
+
77//)/979:<<;=>;6577;//)//;;///=44.499909<.5./://///377///18388333(4.4.488844//+/;;;;)//)/////&3999499;.55.5::<=@466><<;?=9<;:0505<=@666>9@=;>:>;;==;;;<;???999C29.49544.48=956;;;==:;<<A@2>:=855559(90==@*00<==:999D=@BB>+=666A:@:<;7;:::994.4.4>?9998=<=9=>9959=;;99;>//////-0////9)//(/33,3554<
@ATNG8:05042:03142
GATGGTAGGACGAGCGTCTGAGAGGTACTCATTCGTTTCGGAAGAGACAGGTACGTTAATAGTTAATAGCGTACTTCTTTTTCTTGCTTTCGTGGTATTCTTGCTAGTTACACTAGCCATCCTTACTGCGCTTCGATTGTGTGCGTACTGCTGCAATATTGTTAACGTGAGTCTTGTAAAACCTTCTTTTTACGTTTACTCTCGTGTTAAAAATCTGAATTCTTCTAGAGTTCCTGATCTTCTGGTGAGATATGCATGATGCTACCATCGAATCCTCTTAGTCT
+
/::;=@@@@BB@@@BBCCCCBBAB?ACCCC@A?ABAA<@@<A@CCCCDCC?BCCCC@C@CAAA@D?CCCCBBBCA<99999'9@?CBBD>CCBB?BBB>B@7;:ACCC@DDDDCDCD?BAA?B@DCCCCCBB?BBCC<AABBBBCCCCBBCBAAC@CCC@BB?B?BCCCCDBBB?@>>>?7=;@;::999*:BBCC>CBDCCCCBBB@CDDE2DBBBC@C@BB@BBBEBAA>A@BBBCCD?BBC@CCCBBCCCBBBDDCCCCBBB?C@@@D@CB>>???BCB@@
@ATNG8:05043:03113
GATGGTAGATACTCGCTGATACACCAGAAGATCAGGAACTCTAGAAGAATTCAGATTTTTAACACGAGAGTAAACGTAAAAAGAAGGTTTTACAAGACTCACGTTAACAATATTGCAGCAGTACGCACACAATCGAAGCGCAGTAAGGATGGCTAGTGTAACTAGCAAGAATACCACGAAAGCAAGAAAAAGAAGTACGCTATTAACTATTAACGTACCTGTCTCTTCCGAAACGAATGAGTACTGTATCTATGTGTGCGCTACCATCGAATCCTCTTAGTCT
+
777;6;@CBBBBD>;?@AA<CCCDACBD>@@CC@@=@;@>?>>>B<A@>B=<>;77778$75733:;;=:88<3<;<:994$4;7<4;;;09<<8;;;A=D@99869==8=@@>@BAABCCCDCAAABBBB@CBCF@BABCDCAA=A>A@@=@BBCC@@@?BBCBBB?CC?BBB?B899A8;7707>A?A1<>?>>=BC>>?D=D;>>=>:=<??B@@<@@@@@@@?A>BBB=BDB?AABBBBBBBBBBBCAAABBAAABBAAA=@@@@?=@A=888:=A::9
@ATNG8:05044:03113
GATGGTAGTGTCAGTGCGCGTCGTCCAGAAGATCAGGAACTCTAGAAGAATTCAGATTTTTAACACGAGAGTAAACGTAAAAAGAAGGTTTTACAAGACTCACGTTAACAATATTGCAGCAGTACGCACACAATCGAAGCGCAGTAAGGATGGCTAGTGTAACTAGCAAGAATACCACGAAAGCAAGAAAAAGAAGTACGCTATTAACTATTAACGTACCTGTCTCTTCCGAAACGAATGAGTACGAGAGAGCACACGTGTCTACCATCGAATCCTCTTAGTCT
+
:;>?@CBCCBCBBBCCCBBAABDDD@CCC@CDBBBB?B@BCCBBBC@CC?C@BA>77777)8?BCCACCBCBB@9=>9:999*:A>C<AAA9BEKGJCJCECDBB?B?BB@CBB?AABBCCCCCCBBBDBBB=BCDD>AAABBBAB>C@DAA?ABBBBDCB>BBB???>BB?<<>=ABCBB<BBB?BCBBB1BC@B885B@B@=9><AA@@:>:<ABBB@BCCBBAC?C?AAA>CCC>AABBBCBB@@@C=>=BBCBBBBAA=@A=A:::A:=>=>>><@A>=<
@ATNG8:05044:03138
GATGGTAGACACGTGTGCTCTCTCGTACTCATTCGTTTCGGAAGAGACAGGTACGTTAATAGTTAATAGCGTACTTCTTTTTCTTGCTTTCGTGGTATTCTTGCTAGTTACACTAGCCATCCTTACTGCGCTTCGATTGTGTGCGTACTGCTGCAATATTGTTAACGTGAGTCTTGTAAAGCCTTCTTTTTACGTTTACTCTCGTGTTAAAAATCTGAATTCTTCTAGAGTTCCTGATCTTCTGGTCTACTACACTGTACTCTACCATCGAATCCTCTTAGTCT
+
8899@AAAABCBBBB:;=CCCDCCCCCDDCBB?BEDE>BB@B@CBBBCDC?ABBAA@C@BCBD?B?BABBCCBBB>AABBB1??8@???7<BBCACA>9>@,00/9995?BBBAA>?:>>C<A8>=AB;;;8499<<///;;<:;;>?BD?===A<>>=;AA=D<=;;><@@AA4::AD:AC6668BAAB/@?>>=5=<<::;B@@@:AACC/@<<=@<B=AA;@@@>??A=A=D>>?>?5<<?9;==??A?>>>>>>=>=@??B=A==<@<?A<:::;@@>A=
@ATNG8:05046:03114
GATGGTAGGACGAGCGTCTGAGAGGTACTCATTCGTTTCGGAAGAGACAGGTACGTTAATAGTTAATAGCGTACTTCTTTTTCTTGCTTTCGTGGTATTCTTGCTAGTTACACTAGCCATCCTTACTGCGCTTCGATTGTGTGCGTACTGCTGCAATATTGTTAACGTGAGTCTTGTAAAACCTTCTTTTACGTTTACTCTCGTGTTAAAATCTGAATTCTTCTAGAGTTCCTGATCTTCTGGCGCTCTGTCACGTCTGCTACCATCGAATCCTCTTAGTCT
+
=:;<<BCC?BA@@;;<<<=AB:9;?CB@==00,/;;;3;@8966ABCCCEACCB;;7;;@BBA@BACCBBACCAA>;;;;;*;=8=:;;3;=<<9>>=8;@4555==>:>>===>>><<;??B>CBB@B@@@?BBAB?BBCC;;:@BAABCBABC@BBC>:;7;=AABBA@ABB=A;;:;*;;A;;;;;.9@@@B>CABCCAA;9:<B@A8BAA::4:=@@<@ABCBCC?B@BF;<<A6;;;?BBBBA;;;BCABB::9@@>?=?BBCC@@@<???=@AAAA
@ATNG8:05000:03183
GATGGTAGTATATCGCGTCGCTATCCAGAAGATCAGGAACTCTAGAAGAATTCAGATTTTTAACACGAGAGTAAACGTAAAAAGAAGGTTTTACAAGACTCACGTTAACAATATTGCAGCAGTACGCACACAATCGAAGCGCAGTAAGGATGGCTAGTGTAACTAGCAAGAATACCACGAAAGCAAGAAAAAGAAGTACGCTATTAACTATTAACGTACCTGTCTCTTCCGAAACGAATGAGTACGAGAGAGCACACGTGTCTACCATCGAATCCTCTTAGTCT
+
:>>?@CCA??@BBECCCDAABCCBC@CBB@BCCCAB=A=ACCCBBH@BD@B>BBDCCCCC3C@C@A@AAABCED>:9;B@AA2@@<@4;;;6;BBACFECCHCCC?C?BBACCA?AAABCBCDGECCDGBCB@CCBB?CAA@AAAA>A@B@@=@AAAAB;:7:BDAAA???;?BB9>>@?@8;>>;?FHHD3BB?BBA>AAAA>6;6;=<<*/*/<@@A=C@@@AAC?C?BAA;AAA=??BBBBBBBBBBAAAA???BBBBB@@B;?>AAA<??<;;;<>>>>=
@ATNG8:05021:03194
GATGGTAGTATATCGCGTCGCTATCCAGAAGATCAGGAACTCTAGAAGAATTCAGATTTTTAACACGAGAGTAAACGTAAAAAGAAGGTTTTACAAGACTCACGTTAACAATATTGCAGCAGTACGCACACAATCGAAGCGCAGTAAGGATGGCTAGTGTAACTAGCAAGAATACCACGAAAGCAAGAAAAAGAAGTACGCTATTAACTATTAACGTACCTGTCTCTTCCGAAACGAATGAGTACACATCGTCGTGTCGTGCTACCATCGAATCCTCTTAGTCT
+
:778:<;<@B@;;66666>>@@?==<=>?4655=55167;;;@@?B?@@<@?@@@AAAAA1A:??>::9??=?A==9>::9=(==9==@@@7BBB>BE:;9@;;:7;7;=8@>>259945@>@BCBBBBCBB>A;;;5;;:8:4;:7<9554.48445<<<24444432886<<;277333(3884:=?>=+==7===9=::7739275994918599><A?<@@AC:=6:?C<?888989ABBBBBBBAAAAA?@@??:9:@@@=@???@<@A?????BBABB
@ATNG8:05028:03170
GATAGTGTGTCTCTGAGAGTAGTACTCATTCGTTTCGGAAGAGACAGGTACGTTAATAGTTAATAGCGTACTTCTTTTTCTTGCTTTCGTGGTATTCTTGCTAGTTACACTAGCCATCCTTACTGCGCTTCGATTGTGTGCGTACTGCTGCAATATTGTTAACGTGAGTCTTGTAAACCTTCTTTTTACGTTTACTCTCGTGTTAAAAATCTGAATTCTTCTAGAGTTCCTGATCTTCTGGTCTACTACACTGTACTCTACCATCGAATCCTCTTAGTCTT
+
55:===ABBCCCDCCCA;99@@@96599;=AABC>BD@D;<<DB;;;?A;;995@296<B?C>BBBBBD;;:;:9999$9?8=>?>6=>55.555.5;.55<<==9>>666<@A066;:>9>===660838:--(----9:;>;<<<=;::<7:5505<:@<@?@C@@ABB=@;;;09=B=9;;<;*;CBBB8<<CCCBB;;;=A@@A1A@?@F@D@DD?B;;;@@B?B?B@@@BB?@@>;......-.-9?@D<;@@CCC>?<<88)..(--,(,-8//)
@ATNG8:05028:03184
GATGGTAGGCACTGCGCACACATCCCAGAAGATCTGGAACTCTAGAAGAATTCAGATTTTTAACACGAGAGTAAACGTAAAAAAGAAGGTTTTACAAGACTCACGTTAACAATATTGCAGCAGTACGCACACAATCGAAGCGCAGTAAGGATGGCTAGTGTAACTAGCAAGAATACCACGAAAAGCAAGAAAAAAAGAAGTACGCTATTAAACTATTAAACGTACCTGTCTCTTTCCGAAAACGAATGAGTACACACTCTCATATGACACTACCCATCGAAATCCTCTTAGTCT
+
:@@>@CCC@B@AACAABBBBAF<<;9:AD@BAAADHAFBDDC;;;CADGFF@;<::::::)98;<?BBBBBAA?98;99:;;;%;C@B?BBB9BCCBCBBBDDC;;;<@BB@BBC?CBBBBBBCBBBCDCCBB?BC996;@@>:;00,0@B>A?ACCCBBBB?CBBB99300+00/*0=>???0?=;90000000#00*//./;8;=<168(8:<<078(7:?9565<=<=799*0+0000*000*/=>>ACBBBBBBBB@@@AACB@@=>899+9==:9929A?ABB96:0//
@ATNG8:05032:03171
GATGGTAGCACGACACGACGATGTGTACTCATTCGTTTCGGAAGAGACAGGTACGTTAATAGTTAATAGCGTACTTCTTTTTCTTGCTTTCGTGGTATTCTTGCTAGTTACACTAGCCATCCTTACTGCGCTTCGATTGTGTGCGTACTGCTGCAATATTGTTAACGTGAGTCTTGTAAAACCTTCTTTTTACGTTTACTCTCGTGTTAAAAATCTGAATTCTTCTAGAGTTCCTGATCTTCTGGGTGTATCAGCGAGTATTACCATCGAATCCTCTTAGTCT
+
CCCC?BBCBBCCBBECBBC=66=BBBBCDCCC@CEED=CC?B@BCCCCCC@CBCBB@C>A@CC@C@CCAAACBCB?BBBBB2@@;@988,8AAC@CCF?BB599?BBA@BCCBBBBB>>=@;?=ABA>?>@@<AA::5:>==<<=>@>=>B<;;>=B>>:>A<@<@@@BCBA>=8=>=>>3?=@=>>>>=/<=666(88<888A>>>=AFDD/?>>>@=B:===>>>@=::59,//<7;;588AA:=>>@A??<;;;///<5::7=???A<@=677;4;----
@ATNG8:05039:03166
GATGGTAGTATAGAGCTCTACATAGTACTCATTCGTTTCGGAAGAGACAGGTACGTTAATAGTTAATAGCGTACTTCTTTTTCTTGCTTTCGTGGTATTCTTGCTAGTTACACTAGCCATCCTTACTGCGCTTCGATTGTGTGCGTACTGCTGCAATATTGTTAACGTGAGTCTTGTAAAACCTTCTTTTACGTTTACTCTCGTGTTAAAATCTGAATTCTTCTAGAGTTCCTGATCTTCTGGATACACCATGTGCACCTACCATCGAATCCTCTTAGTCT
+
/://,/;@@?@;95559555;;555=;>;>AC>BBBC?CC@C?CB?@?CB?B??@C?C>BBAA=@>BBBBB@?AA;97878':<5<768(6@AA?BAA>AC?@?@A??<?@?>>@995;>>8<8<@999@:868@==:;;;>>;;;>AAAA>@>@9>=A=;:7;;??????@?>:=8988)9:>98///)/9;<>-//76<=;<//)///)/;?@C=C<;;7;=??>>>=A====>>>5;;;1769//-0666,,-----9>6<<977253.388453367
@ATNG8:05042:03191
GATGGTAGGCGACATACATACGCGCCAGAAGATCAGGAACTCTAGAAGAATTCATGATTTTTAACACGAGAGTAAACGTAAAAAGAAGGTTTTACAAGTCTCACGTTAACAATATTGCAGCAGTACGCACACAATCGAAGCGCAGTAAGGATGGCTAGTGTAACTAGCAAGAATACCACGAAAGCAAGAAAAAGAAGTACGCTATTAACTATTAACGTACCTGTCTCTTCCGAAACGAATGAGTACTATGTAGAGCTCTATACCTAATCGAATCCTCATTAGTCT
+
AAAA?AC@<A///:::9<=;;:;9B999D@CA?665497;;94444.4:5:5999833333$34997883339::16666:::,/0(/(///&/896344=;;;7907;>>=?::;<=<>BBBBCCCCCBEED@CCBB?AABCBCBC@C@CBB?BCCCBBCB@???BBB?BB?BBB777;==7???<@AAAB3BC?BAAABDBBB?@><<<=4:6:ACCC@CCCBABB<@=A@@<ACC?BBBBBBCBA>??::9::00..--/(/.389CC65716222+22555
@ATNG8:05044:03169
GATGGTAGGCACTGCGCACACATCCCAGAAGATCAGGAACTCTAGAAGAATTCAGATTTTTAACACGAGAGTAAACGTAAAAAGAAGGTTTTACAAGACTCACGTTAACAATATTGCAGCAGTACGCACACAATCGAAGCGCAGTAAGGATGGCTAGTGTAACTAGCAAGAATACCACGAAAGCAAGAAAAAGAAGTACGCTATTAACTATTAACGTACCTGTCTCTTCCGAAACGAATGAGTACTACTCTCAGAGTCACACTACCATCGAATCCTCTTAGTCT
+
9::<6??A<@@;:@@;;5>;;9<<<4A@B@CDBBBB>B?CBBCCCF@CL?@=AC@;:;;;';287:=<?=873803344444$5<7<.555&5<<4;A9:5@@59458@<8AAC?BBCBCB;<;DBBBAA@B@B;;;@AABCCA@A9?<?;:4:?>>;9:C?BBCAAB?BB????9:37>;9;::59:=>>.9A8<88@?>9=?9=:=@@@<?;??A@@<@:98???;B><@C>BBB?B@>>>>?ABBBBBAAADBBBB>;:::9175527.5547771587..
@ATNG8:05046:03193
GATGGTAGCGCACACATTGATACAGTACTCATTCGTTTCGGAAGAGACAGGTACGTTAATAGTTAATAGCGTACTTCTTTTTCTTGCTTTCGTGGTATTCTTGCTAGTTACACTAGCCATCCTTACTGCGCTTCGATTGTGTGCGTACTGCTGCAATATTGTTAACGTGAGTCTTGTAAAACCTTCTTTTTACGTTTACTCTCGTGTTAAAAATCTGAATTCTTCTAGAGTTCCTGATCTTCTGGAGATACACATGATACTCTACCATCGAATCCTCTTAGTCT
+
<>>?@CCBABBDCCCBC?BDDDBBBDDCBCAB?A?>?9?B@C@BBBCBCC@CCC@A?A?C@;:7;=BBBBCCCCC@BA@@@1@B=AACC=@B@@>@CC?BB=AAACDF?DCECCCCC?AAC@B=BBBB:;;C?BBA@?ACDFDBBBCBBBBCCBB?B@@>ACAD@CBBBBBBBD<@@@@@7@>B;;;:::*:DBCC;;;DBBBCCBB5;;;;*;CCCD@CAHM@ABBCCCC@B@BBBBBB?BAB?BCCCBBCDCBBBCBBBBCCC>A???C?BB>=>=>BCCBB
@ATNG8:05047:03197
GATGGTAGGCGACATACATACGCGCCAGAAGACAGGAACTCTAGAAGAATTCAGATTTTTAACACGAGAGTAAACGTAAAAAGAAGGTTTTACAAGACTCACGTTAACAATATTGCAGCAGTACGCACACAATCGAAGCGCAGTAAGGATGGCTAGTGTACTAGCAAGAATTCCACGAAAGCAAGAAAAAGAAGTACGCTATTAACTATTAACGTACCTGTCTCTTCCGAAACGAATGAGTACGATGAGATCTCGTGTGCTACCATCGAATCCTCTTAGTCT
+
CCC>?BCC@CBBBD@AADHHCBBCC@BBB@BCCBB?B@BBCCBCC@DC?@?@CCCBCCC3C>???BBBBCCFE>:9;BBBB2BB>B4;;;*;ED?CBBBBCBBB?B@@A=@AA@BDBBCCCCDCCBCBCBB@BCCC>AAAA@>>??B@C;;;;CCCCCDCABBBBB@BB?C?B577@??9@7728AAAA3AB>====AA9::-/,/>;;6<7<?B@?>?B@@@CC@D?CCF?B?@=?ABBCB??????;;>@;;;BBB====A=AABBB;??=>>>:=AA??
@ATNG8:05051:02603
GATGGTAGAGAGAGCTCTCTCATCGTACTCATTCGTTTCGGAAGAGACAGGTACGTTAATAGTTAATAGCGTACTTCTTTTTCTTGCTTTCGTTATTCTTGCTAGTTACACTAGCCATCCTTACTGCGCTTCGATTGTGTGCGTACTGCTGCAATATTGTTAACGTGAGTCTTGTAAAACCTTCTTTTTACGTTTACTCTCGTGTTAAAAAATCTGAATTCTTCTAGAGTTCCTGATCTTCTGGGCAGACTCTCACACGCCTACCATCGAATCCTCTTAGTCT
+
ABCB?CBCBBCCCCB9=:CBDFICCCBBBB::9:CCC>CC?B?BCCCCBA?BBCCC?C?BCCC?B>AADDFBAA@<:9:9:$9=>DCDC=BCC???;==-/09;//(/89;;BB@7<BD@D@BC???AAB<BBBA7;:>>A@A??>>=;<==A=>>>9>?3518?;;;?B@@<@????1>9=8:;:;;+;<=AB9A852;89:<>0/////#.../93838<7==@AB??;?;?AABBB579AB=AB>?<@@@?=@@=AA>AAB@CBBBB?BB@BBB@BBB?;
@ATNG8:05053:02566
GATGGTAGAGTACAGTGTAGTAGACCAGAAGATCAGGAACTCTAGAAGAATTCAGATTTTTAACACGAGAGTAAACGTAAAAAGAAGGTTTTACAAGACTCACGTTAACAATATTGCAGAGTACACACACAATCGAAGCGCAGTAAGGATGGCTAGTGTAACTAGCAAGAATACCACGAAAGCAAGAAAAAGAAGTACGCTATTAACTATTAACGTACCTGTCTCTTCCGAAACGAATGAGTACACATCGTCGTGTCGTGCTACCATCGAATCCTCTTAGTCT
+
88:<:>=BBBB;69BACFGIGCBAA@BCC?BBBB;;8;=ABC@@@B>AA>AACA???@=>,@;??AABAC@@@B;==?DEGD3BB?B>BBB9BBB?BDBABHDCC?B@CC@CAA>ABCCFCCCABBBBBAA>ABCC=AAA@@AAA<@??9:7:AABCBBA?CBBB@@<==;>CB<??ABB<@?>500000(00)/87:>?;;:;>:>D@@<@<@@@==:<@??>>><@<>>>48;;4;@@?<?>@@?@BCC;<<CCCBDCCCBB?BBC@@=@C?999?A@@??
@ATNG8:05053:02608
GTGGTAGTGTCAGTGCGCGTCGTCCAGAAGATCAGGAACTCTAGAAGAATTCAGATTTTTAACACGAGAGTAAACGTAAAAAGAAGGTTTTACAAGACTCACGTTAACAATATTGCAGCAGTACGCACACAAACGAATCGCAGTAAGGATGGCTAGTGTAACTAGCAAGAATACCACGAAAGCAAGAAAAAGAAGTACGCTATTAACTATTAACGTACCTGTCTCTTCCGAAACGAATGAGTACGAGAGAGCACACGTGTCTACCATCGAATCCTCTTAGTCT
+
?C>?CCCCABBA:;;<;>666<@@=BBC@BDCBCB@C@CBBDCCB@DC@C?ABBCCCCC3C?BBBBCCCCBBB=9:;BBBB3BB?B?BHE;CCC@BB<;;AABA>B>AC?A@A=@@CABAAACCDBCAAAEE=C;;;<MFDDCCC@CACBB>BBBBDBBB@CCCCCD?CE?BAA=@@000,000;00000(0><?>?AAABBC?E@CCA=1817>@@@?A@@@@?C?B=?@C=A::6:::?@AABBAAAAACDDCCCD???BCD@@<<;A8<<8=;;6;@A@A
@ATNG8:05059:02584
GATGGTAGTGTGTCTCTGAGAGTAGTACTCATTCGTTTCGGAAGAGACAGGTACGTTAATAGTTAATAGCGTACTTCTTTTTCTTGCTTTCGTGGTATTCTTGCTAGTTACACTAGCCATCCTTACTGCGCTTCGATTGTGTGCGTACTGCTGCAATATTGTTAACGTGAGTCTTGTAAAACCTTCTTTTTACGTTTACTCTCGTGTTAAAAATCTGAATTCTTCTAGAGTTCCTGATCTTCTGGTAGAGCGTGCATATATCTACCATCGAATCCTCTTAGTCT
+
><><>BCCCCBBBDCCCBCBBBCBCCBCBDBA?AACC<AC=A=CDCCCBB?BDFCC@CAFCCC@C=CBCCCBBCGABBBBB1BB?BCDF>CC@@=@BB=BC8;:BCCC@CCDCCCBC@BBB@B@CDCCCCCB?BCDC>BBCBBBCCCCCDDBBBCACBB?BBAD?BBBBCBBCC@D???>7=;>;::9:9*:DAAD=BCDCCCDHFC<@@?A,A@@AHADBDD@CCCBDCE>A>ABBBCC?B?@>@CDDDDCCAAACCCCBBBCD@A@@BC@CB?@AA?BBAA@
@ATNG8:05060:02590
GATGGTAGCTCGCTGATGATATCTCCAGAAGATCAGGAACTCTAGAAGAATTCAGATTTTAACACGAGAGTAACGTAAAAAGAAGGTTTTACAAGACTCACGTTAACAATATTGCAGCAGTACGCACACAATCGAAGCGCAGTAAGGATGGCTAGTGTAACTAGCAAGAGTACCACGAAAGCAAGAAAAAGAAGTACGCTATTAACTATTAACGTACCTGTCTCTTCCGAAACGAATGAGTACACACTCTCATATGACACTACCATCGAATCCTCTTAGTCT
+
:4447:99:555=>>>CB@@;99@@8@AB?ABBBBA<@699?BACC@A@=>;9988333&35:98:799///(///////$4<8<.555&5;;6@BB<;0@00,07>@7@@B@BBCCCBBBDCCCCCCCC@CBBB@BCBCCBBA5;5;@@<@BCCCCCD>AACCAB?A:99=>9??@CC>B>?<?AAAA2?@>ABBCCCBCA=D;???@;?;>=BBA?A@;;;BB?C>AAC@BBB@AAAADBB??:9:??BAAABC:::9>>=:???=B5448:::6;555:
@ATNG8:05074:02593
GATGGTAGGCACTGCGCACACATCCCAGAAGATCAGGAACTCTAGAAGAATTCAGATTTTTAACACGAGAGTAAACGTAAAAAGAAGGTTTTACAAGACTCACGTTAACAATATTGCAGCAGTACGCACACAATCGAAGCGCAGTTAGGATGGCTAGTGTAACTAGCAAGAATACCACGAAGCAAGAAAAAAGAAGTACGCTATTAACTATTAACGTACCTGTCTCTTCCGAAACGAATGAGTACTGTATCTATGTGTGCGCTACCATCGAATCCTCTTAGTCT
+
@;A=:>=B?@66666@<<996666?6>BB?@@AABB@CACCEABAC?AA6;5;A@?@@AA1A=@ABBCCDAAA@6<;;:999'9??>:???2>@B=@AABBBBBC@E@;;:<CC7;;@@@;;;C;;99BB@C@D????A@<<<00-0>:>>?7?@>@@@??<>@=@@B;??<9988=;8703;78<<<><<&<>8777<<=A<@5:5///;7=7==CCC?@@@;;9B?B?BBA:?9939?=;?>BCBBBCBBA???>?@A@@:988<?>@@:==88784:<999
@ATNG8:05075:02605
GATGGTAGAGAGACTGTAGCGCACCCAGAAGATCAGGAACTCTAGAAGAATTCAGATTTTTAACACGAGAGTAAACGTAAAAAGAAGGTTTTACAAGACTCACGTTAACAATATTGCAGCAGTACGCACACAATCGAAGCGCAGTAAGGATGGCTAGTGTAACTAGCAAGAATACCACGAAAGCAAGAAAAAAGAAGTACGCTATTAACTTTTAACGTACCTGTCTCTTCCGAAACGAATGAGTACGATGAGATCTCGTGTGCTACCATCGAATCCTCTTAGTCT
+
<<>;>@BBBCBBBG9;;CCCECCBB>BCD@;;;BBC@DACCCCBAA?AB?B@BBBBBBBB3C@BBB???AB???8?@ACBBB3BB?C@CCC;BDD@BBBCCCCBB@B@BC@BAB@BBBCDDBBBCCCCBBBC?CDDD<@@@@BAAA<@;@;;7;DBAACBB?ABCCCC?BB?AAA999BAA8??=;999999%9A@A:7:BBAA>:<9<?@@3@=A>;;;;@788=?>9=:;::3;==:;;:;;;>@@BAAABBBA>::;=888>>:=>=>D=?>:==A=BB888
@ATNG8:05078:02602
GATGGTAGTGTCATATGAGAGTGTGTACTCATTCGTTTCGGAAGAGACAGGTACGTTAATAGTTAATAGCGTACTTCTTTTTCTTGCTTTTCGTGGTATTCTTGCTAGTTACACTAGCCATCCTTACTGCGCTTCGATTGTGTGCGTACTGCTGCAATATTGTTAACGTGAGTCTTGTAAAACCTTCTTTTTTACGTTTACTCTCGTGTTAAAAATCTGAATTCTTCTAGAGTTCCTGATCTTCTGGATAGCGACGCGATATACTACCATCGAATCCTCTTAGTCT
+
4>;<<ACCCA@BCCDCCCCCCCBCCBBBBBA@>BCBH=BB@C?BCCBBDEACJCCC@D@DDDC@C@CCDDAABDD<>?>>@,>?;@;;;;.;A@A>BCC@CC@AAADCC?CCCCCECF?CCC?B?BCCCCCCC@CCCDBCCBBBBCCCCCCCCBBD?CAA>BD@D?BBCBCCCCC?BBBCC8B=A<BBCCCC)CCCCC=BBCCCCCBBBACCCC1CAAAD=A=BC?BDFFCBB?B?CCCCDD?BBC?BCCCBBCCDCBCCBBBCCBB?BBBDD@BB???A?BE999
@ATNG8:05078:02608
GATGGTAGCTATACGTATATCTATGTACTCATTCGTTTCGGAAGAGACAGGTACGTTAATAGTTAATAGCGTACTTCTTTTTCTTGCTTTCGTGGTATTCTTGCTAGTTACACTAGCCATCCTTACTGCGCTTCGATTGTGTGCGTACTGCTGCAATATTGTTAACGTGAGTCTTGTAAAACCTTCTTTTTACGTTTACTCTCGTGTTAAAAATCTGAATTCTTCTAGAGTTCCTGATCTTTCTGGATAGCGACGCGATATACTACCATCGAATCCTCTTAGTCT
+
?;<=@DCCCCA@@CCCBBBCCGCBBBBBBB;;:;DDD>CC?B?BCCDDCC@BCB@@=A?BEEEHH?@?A@?;;<<799999)7;,3333,3<<<8??>9>?4339;::48<<;AA@@499>;<8:::@@@@<9====,/-33///666=A@<889,/./599)/+5;<9:99;9-52577)717179::9(:9655)2997779<<9;;===+;///>484=@:<=>@>>>=A===<>888*8<>9>;77///:666699:96---(----6068389:396669
@ATNG8:05080:02591
GATGGTAGGCACTGCGCACACATCCCAGAAGATCAGGAACTCTAGAAGAATTCAGATTTTTAACACGAGAGTAAACGTAAAAAGAAGGTTTTACAAGACTCACGTTAACAATATTGCAGCAGTACGCACACAATCGAAGCGCAGTAAGGATGGCTAGTGTAACTAGCAAGAATACCACGAAAGCAAGAAAAAGAAGTACGCTATTAACTATTAACGTACCTGTCTCTTCCGAAACGAATGAGTACTACTCTCAGAGACACACTACCATCGAATCCTCTTAGTCT
+
:::=8<<A@BA@ABBBDCC;;:@AA<ACB@CDBBBA?B@CDCDDCG@CD@C?AAB;;;;;*;=BB?A@BB?779/:<94444$4;7;.55506>A@GBBCCCCAA?@?BB?BBC?@@@CCGBBCDCCCBBCB>@@@@?ABBBCCBB?B?A;;6;BBAAAAA?A:::CA8:9@CCB>B@AAB<?>?888999(:=9=@AABB>AA3938??><A=??BA@>@BBABCB<?<?@A9BAA>ABACDCCACCBBABBFCBBAA@A@=>@<>>BAA<BB=B8858A@@@
@ATNG8:05081:02604
GATGGTAGCTCACGTACGTCACACGTACTCATTCGTTTCGGAAGAGACAGGTACGTTAATAGTTAATAGCGTACTTCTTTTTCTTGCTTTCGTGGTATTCTTGCTAGTTACACTAGCCATCCTTACTGCGCTTCGATTGTGTGCGTACTGCTGCAATATTGTTAACGTGAGTCTTGTAAAACCTTCTTTTTACGTTTACTCTCGTGTTAAAATCTGAATTCTTCTAGAGTTCCTGATCTTCTGGTAGAGCGTGCATATATCTACCATCGAATCCTCTTAGTCT
+
:999<DA@BBBBBBB@969DCBBCCCBAAB@@=ABBC9CC7<7<BBBBBA=@@<00-0:@===:?;?@AABA@@?;?==?=,=<9?@AA;@B@@=@@@<@A4:9B@@A?BBCBBBBC?BBB?B??@>AA@?@<AA@A8::@@<<>>>EBBA>>>B:===;;:5::>>?==;;;@698@>@2@<@<@AAAA/A@:::1:67///676:1888)2777=6@68818>=>;;;=C9>????C7;;>;>>>>B@888@???@@@@A??<?888@<@A<>>><@@<=;
@ATNG8:05082:02598
GATGGTAGAGTACAGTGTAGTAGACCAGAAGATCAGGAACTCTAGAAGAATTCAGATTTTTAACACGAGAGTAAACGTAAAAAGAAGGTTTTACAAGACTCACGTTAACAATATTGCAGCAGTACGCACACAATCGAAGCGCAGTAAGGATGGCTAGTGTAACTAGCAAGAATACCACGAAAGCAAGAAAAAGAAGTACGCTATTAACTATTAACGTACCTGTCTCTTCCGAAACGAATGAGTACACACTCTCATATGACACTACCATCGAATCCTCTTAGTCT
+
44:<8=CCCABBDBCCCCCCCGCCC@CCB?A@A@BB>B@CCCCCCD?;:4:;>>==;=;=.>=ABBAAADA???5<=@?>>=0>@>@=BBB;BCF@CCCCCCEBB?A?BB@BBB>BABBDDCDCCCBAAC@?<@@@@?BCCCCBCB@D@CBB@CBDBBBBB@CCBBAA>AB>BBB<>>@@?2787/9<==?1?C?BBBBCCCBB6837===:>;==BBB>B@A@@CC=A>A@@9@::6:?>A@AABBC@A??>>=@999BBBBBB?CBBBB?BB?BAB?BCB:9
@ATNG8:05090:02592
GATGGTAGTATCTGTCTACGAGAGCCAGAAGATCAGGAACTCTAGAAGAATTCAGATTTTTAACACGAGAGTAAACGTAAAAAGAAGGTTTTACAAGACTCACGTTAACAATATTGCAGCAGTACGCACACAATCGAAGCGCAGTAAGGATGGCTAGTGTAACTAGCAAGAATACCACGAAAGCAAGAAAAGAAGTACGCTATTAACTATTAACGTACCTGTCTCTTCCGAAACGATGAGTACTACTCTCAGAGACACACTACCATCGAATCCTCTTAGTCT
+
/99:;=;?B;96555;<<<:6:<BB;@?A?:9:>>?:>9A@ABBAA?=:1:3/0///666'60668///;888916344444$4<39.555&555.59;99999?.9.44399>8665><==;;;A<@@<=<7<B>>4:;@????@>A=@@@=<=@>000<<>=??>:6:=://0)00099,9==9=<;;+7949888;:???772977=2828>AAB>BA@@@AA=@@@@A900006:9;;<777;=;777?;::<=66666(..33306=3>5505AB??
@ATNG8:05092:02597
GATGGTAGCGCATATCAGCGCAGCCCAGAAGATCAGGAACTCTAGAAGAATTCAGATTTTTAACACGAGAGTAAACGTAAAAGAAGGTTTTACAAGACTCACGTTAACAATATTGCAGCAGTACGCACACAATCGAAGCGCAGTAAGGATGGCTAGTGTAACTAGCAAGAATACCACGAAGCAAGAAAAAAGAAGTACGCTATTAACTATTAACGTACCTGTCTCTTCCGAAACGATGAGTACTGCGTCTCACTCTCGCCTACCATCGAATCCTCTTAGTCT
+
=:89<;/////779;=?;;CBABC@469B=<<@@==9>459??C9945:3<3>85;CDCC5C?CBBBCEB9;;A8;99444&4:7<.555&555.59=@@@=/0)0800*0/:)//5:::=>>AC@A;;;B?BCCCABBBBB;;;@D@CAB?CCCDBBBA?@@@@@@=?;79589=>>?;:<:5//0000$0:6/0/<8;>@?>?;8<>><>?BACAA>AAABBBDAFGCCD=B;;9>:@988@???A;;:CCCCCEDF@CBCACDC<;8;B>AAA?ABBBB
@ATNG8:05094:02588
GATGGTAGTGTCAGTGCGCGTCGTCCAGAAGATCAGGAACTCTAGAAGAATTCAGATTTTTAACACGAGAGTAAACGTAAAAAGAAGGTTTTACAAGACTCACGTTAACAATATTGCAGCAGTACGCACACAATCGAAGCGCAGTAAGGATGGCTAGTGTAACTAGCAAGAATACCACGAAAGCAAGAAAAAGAAGTACGCTATTAACTATTAACGTACCTGTCTCTTCCGAAACGAATGAGTACGTGTGACGTACGTGAGCTACCATCGAATCCTCTTAGTCT
+
<@?;<JCBBCBCBBCBCBBAAA>BC@CFJAAAACDEAD?CBCBBBB?AA>A>AAA?????.??BBCBBBBCCCD>AABBAAA0AA>B=BBB9BBB@B;;;DCBAA@C@;;8;AA>AB;;;CJDDCCBCCBBB@BBBB@E@@@BCBD@C?B;;:;BBBBDDD@ACBCBB?BB@BBC<?????8???<?CEFD3BB?BBBBBBB>>;>=?===:=:>>BCC@BBAAACC?B?BBC>B??=?BBBABBBBBBBBCC:::CCCCCCBBB@BAAAB=AA<9:::??B??
@ATNG8:05095:02601
GATGGTAGTGTGTCTCTGAGAGTAGTACTCATTCGTTTCGGAAGAGACAGGTACGTTAATAGTTAATAGCGTACTTCTTTTTCTTGCTTTCGTGGTATTCTTGCTAGTTACACTAGCCATCCTTACTGCGCTTCGATTGTGTGCGTACTGCTGCAATATTGTTAACGTTAGTCTTGTAAAACCTTCTTTTTACGTTTACTCTCGTGTTAAAATCTGAATTCTTCTAGAGTTCCTGATCTTCTGGACGACGCGCACTGACACTACCATCGATCCTCTTAGTCT
+
:;>>><;:555:<<<<>=>@@AB>>>@995>>7>>??<?A@C@CCDEBBC@DBBBB@B?BCCC?A?AGGEDEBBC8;;BBB0BD:;;CF?CBBB@BBC?BB=?@AB@=9=CCCAAAD>@ABAF@CCCC;9:C:;;CCAGEECCCCEA;;;?>=@?:>::69B<@296C?==B<>7:99:9&58>755555$5<9993999:::995A4;::*99==>?C9@B?B?>>@99498<?99:@=@A@9<;.....7:;><>>=<=A<;37333338688<<>>>?=
@ATNG8:05097:02564
GATGGTAGGAGACACGTCGCACACGTACTCATTCGTTTCGGAAGAGACAGGTACGTTAATAGTTAATAGCGTACTTCTTTTTTCTTGCTTTCGTGGTATTCTTGCTAGTTACACTAGCCATCCTTACTGCGCTTCGATTGTGTGCGTACTGCTGCAATATTGTTAACGTGAGTCTTGTAAAACCTTCTTTTTACGTTTACTCTCGTGTTAAAAATCTGAATTCTTCTAGAGTTCCTGATCTTCTGGATACACTCATGTGCACCTACCATCGAATCCTCTTAGTCT
+
95;<8=A<8<<AA@<==<:;;:9;=45556557<<<>7=@<><@C@@@@A<@?>>>4;4:A@A?B?CBCBBA;994333333#394334=6=;@@<>:@;==700//9:(/388;9@@<?98064;<==<8:8;>>AB=@;::;9///99;96266(---022-5288;><555@025AAA.=8=4:6666)66///(///8877:651/;::*8///80507>9==>>7776A;>;<<6717//)/6668=DA>;;:9678*--7----79689499;7///66
@ATNG8:05049:02620
GATGGTAGCTCTGCTCTGACTCTCGTACTCATTCGTTTCGGAAGAGACAGGTACGTTTAAATAGTTAATAAGACGTTACTTCTTTTTCTTGCTTTCGTGGTATTCTTGCTAGTTACACTAGCCATCCTTACTGCGCTTCGATTGTGTGCGTACTGCTGCAATATTGTTAACGTGAAGTCTTGTAAAACCTTCTTTTTTACGTTTACTCTCGTGTTAAAAATCTGAATTCTTCTAGAGTTCCTGATCTTCTGGATATGAGTGACTCGTAGCTACCATCGAATCCTCTTAGTCT
+
88:<8<=<<55554499997<8-.----69/405<<:1;:.4.44445;;7666@<A)65)5<9949455.55555.5594;<??>+<<265;=4;;55.555.596555::;4;;;;@@<<8<@@:>5??;<@BBCBCCCC499??=@@@@@BBBB==A=>>>8==.929=?4949<<=9>@@@@2>9=4559999$55@@A9B696;;?9696====,995552549@7@@B:;9?;?:??;?>>;@@@=AABCBCCBA@000=000;>==:>>??@<>=<99858??A>
@ATNG8:05053:02623
GATGGTAGCTCACGTACGTCACACGTACTCATTCGTTTCGGAAGAGACAGGTACGTTAATAGTTAATAGCGTACTTCTTTTTTCTTGCTTTCGTGGTATTCTTGCTAGTTACACTAGCCATCCTTACTGCGCTTCGATTGTGTGCGTACTGCTGCAATATTGTTAACGTGAGTCTTGTAAAACCTTCTTTTTACGTTTACTCTCGTGTTAAAAATCTGAATTCTTCTAGAGTTCCTGATCTTCTGGGATGTGTGCGCAGTGCCTACCATCGAATCCTCTTAGTCT
+
@;B>ADCCCCCCCCCCA@@999CBABCCCCCC@BCCC?CC@C?AA;;;BA?@>>54.4.55;=9<9=<;:9;8882333333#3;4:<==6=ABB?B??;?B89:BBBC>AABBBBBB?BBC@C?>>==>@@C7;;>>7;;B@=>=@@@@@@;;:>;9:96::5:;AA???AA98189<:<-<08088889(8=888)69;;<<=><<18888(5:<<A<@<?B=BAAB@@@;><>???=>:9==@6<///:76767//-;;-336*//55<3880:960699//
@ATNG8:05054:02656
GATGGTAGCATCATGCATATCTCACCAGAAGATCAGGAACTCTAAGAAGAATTCAGATTTTTAACACGAGAGTAAACGTAAAAAGAAGGTTTTACAAGACTCACGTTAACAATATTGCAGCAGTACGCACACAATCGAAGCGCAGTAAGGATGGCTAGTGTAACTAGCAAGAATACCACGAAAGCAAGAAAAAGAAGTACGCTATTAACTATTAACGTACCTGTCTCTTCCGAAACGAATGAGTACGTGTGCGACGTGTCTCCTACCATCGAATCCTCTTAGTCT
+
/7::69;>;;??BCBBBCC@@@=9;.5994;<@BCA@C@@>@00+/;4674:;9997<999)9399;37397333(3744444'4C8C;BDD;ECC?A@CCC@@00,0*0@:>@@469??@?CDDBCDAAAAB=BB:;8;BBBC;;;6;>B;;9;BBBBBBA@@@ABCCABB?CCB;?=::9,9<=9=@@??,9:3999998A>>9?>A:;;=B=>>B;;5;AA;;;@=@>AAA<AAB=??BBBAA???999>>@@@?@>>>8?=;>@<=89*//3////55578
@ATNG8:05055:02618
GATGGTAGTGATACAGATCAGACACCAGAAGATCAGGAACTCTAGAAGAATTCAGATTTTTAACACGAGAGTAAACGTAAAAAGAAGGTTTTACAAGACTCACGTTAACAATATTGCAGCAGTACGCACACAATCGAAGCGCAGTAAGGATGGCTAGTGTAACTAGCAAGAATACCACGAAAGCAAGAAAAAAGAAGTACGCTATTAACTATTAACGTACCTGTCTCTTCCGAAACGAATGAGTACGAGAGTCAGAGCAGAGCTACCATCGAATCCTCTTAGTCT
+
ACBC?>BBBCCCCDDDCCCCBCCDF?BBB@CCCCAA?BABABDCBB>BB?B@BBBBBBBB3B?BBAACCBCBBC;?><???@0?B>B5;;;6;CE@BBBBCCFDD@F@BB@BBC?BBAAACDFCCCCCCCCDABBBB@BBBBBBBC@D@C@@?@DCDCDBC?CBBBBB?BB@CBB>AA@@>+99<999::::%9>;??=?BCCCC>A>@BDD7;7;=AAA@BBBBBCB@C?AAB=BAB?BBCCCCBBBBBBBBBBBBCABAAABDC?BAB>=88718=<<AEBAA
@ATNG8:05056:02644
GATGGTAGCGCACACATAGATACAGTACTCATTCGTTTCGGAAGAGACAGGTACGTTAATAGTTAATAGCGTACTTCTTTTTCTTGCTTTCGTGGTATTCTTGCTAGTTACACTAGCCATCCTTACTGCGCTTCGATTGTGTGCGTACTGCTGCAATATTGTTAACGTGAGTCTTGTAAAACCTTCTTTTTACGTTTACTCTCGTGTTAAAAATCCGAATTCTTCTAGAGTTCCTGATCTTCTGGGTCTCTCTCTCACGCACTACCATCGAATCCTCTTAGTCT
+
@CC>>@;DCCCCBBBCCCCCCDCBBBCCBCBD?DBBB<BA<@=@BBBHDE?DDGCC<@<@@@C@F@BBB:;;;;C>ABCCB5CB?BBCL?DEA@?ABB?BC:<;BCBB?CBBBDDCCACCC@C@BCBCCCDD@CBCC@BCCBCCCCCBCBCBBDD=:;;<@B?B@BCFCBBBBB=A@@@?3@5;4;BBBB0AA?@@6;;BBBBCB;;7;CCD2CC?AA@C?BC>B@@@BBB?C?BACCCC@CBBB>CCCCCCCDCBCBCBBC@AA@CCCBB@CC@@@@ABBCBB
@ATNG8:05057:02645
GATGGTAGCTCACGTACGTCACACGTACTCATTCGTTTCGGAAGAGACAGGTACGTTAATAGTTAATAGCGTACTTCTTTTTCTTGCTTTCGTGGTATTCTTGCTAGTTACACTAGCCATCCTTACTGCGCTTCGATTGTGTGCGTACTGCTGCAATATTGTTAACGTGAGTCTTGTAAAACCTTCTTTTTACGTTTACTCTCGTGTTAAAAATCTGAATTCTTCTAGAGTTCCTGATCTTCTGGATAGCGACGCGATATACTACCATCGAATCCTCTTAGTCT
+
4::<?BCDA?;;@=AC;69<@AAAA?;;9>99.6>>A2;;6;;?@@@BBB?BB@@@<@=ACCC=@7:998<<<=B>AACCC2CC?BA@:2:;::7;:95?=177777:077BBBBBC;???:>9;@888>>?;???C18888;:=888===;:;:1855;;;.5.59<9<9><;-55555'56=8>>AA?/<<///)/:9///89:><>CBC/>766A8>8>@;:;:@:;;;?<A;;;>>:>BB;??BC>99//////;:=????6;;;>>;==:>>><??F==
@ATNG8:05063:02630
GATGGTAGTATATCGCGTCGCTATCCAGAAGATCAGGAACTCTAGAAGAATTCAGATTTTTAACACGAGAGTAAACGTAAAAAGAAGGTTTTACAAGACTCACGTTAACAATATTGCAGCAGTACGCACACAATCGAAGCGCAGTAAGGATGGCTAGTGTAACTAGCAAGAATACCACGAAAAGCAAGAAAAAAGAAGCACGCTATTAACTATTAACGTACCTGTCTCTTCGAAACGAATGAGTACGTGTGACGTACGTGAGCTACCATCGAATCCTCTTAGTCT
+
4:8:=@CBA@@?ACCBBAGCCCFCC@BBD@;;;CBC>B@CCGCDEC?AA@C?AAA;<<<;*<=AA@BBB;;;@?8=?;;:;9$9<8<2595&5<<7<969@@@@C@B?CC@@@A@GAA@CCDCBCCBCBBBF>BBCC?BBCDBBAA@B@F::;;CBBABBB@CBFDCC@?@<??<;>?9999*9>=9<=<===&<98:937@888;:?8:;99,0*/><;=;@A@@AAA=@A@@9?873898?@A?999?>@?BCBCBABBCBBAA>A999978C?AAB?A>???
@ATNG8:05063:02640
GATGGTAGTGTCAGTGCGCGTCGTCCAGAAGATCAGGAACTCTAGAAGAATTCAGATTTTTAACACGAGAGTAAACGTAAAAAGAAGGTTTTACAAGACTCACGTTAACAATATTGCAGCAGTACGCACACAATCGAAGCGCAGTAAGGATGGCTAGTGTAACTAGCAAGAATACCACGAAAGCAAGAAAAAGAAGTACGCTATTAACTATTAACGTACCTGTCTCTTCCGAAACGAATGAGTACGTGTGACGTACGTGAGCTACCATCGAATCCTCTTAGTCT
+
948:056<;?;BC===;;;666=@@:=BC@ABABBC>B?BCCBBBB?CC>A>ABAAABBB1@=?@AD:::???A;779>E@D1?@<@=@AA496@;?BDBCCCCEAC@CB?<;;7;;B@A@BBCCCBCC;;;@A@?@<@@>@@@::30:=00,0>==>?BB@CCC???=??;=>==@@@@?8@::4:BBBB3BB@B???BCBC>=B=>>>?=A;@@CBA>A;;;@AD?C?BCE>BBA>???@@A@???:9;@@>@=??@878DBB?B=::<;/00/>>;==???
@ATNG8:05064:02641
GATGGTAGAGAGACTGTAGCGCACCCAGAAGATCAGGAACTCTAGAAGAATTCAGATTTTTAGCACGAGAGTAAACGTAAAAAGAAGGTTTTACAAGACTCACGTTAACAATATTGCAGCAGTACGCACACAATCGAAGCGCAGTAAGGATGGCTAGTGTAACTAGCAAGAATACCACGAAAGCAAGAAAAAAGAAGTACGCTATTAACTATTAACGTACCTGTCTCTTCCGAAACGAATGAGTACTGCGCTCACTCTCGCCTACCATCGAATCCTCTTAGTCT
+
;;<?@DBBBBBCCBBCBCCCCCBBC=BDC@C@BBDD?C?@@?@@@D?BB?B@???AAEFD3AAABBBBBCBBCC>BBCBEDD3:99:?AAA9AA@=AAA@BBC8759@DD?BBB>AABBCBBBDBBBBCCCE?CCDD=BBBCCCAA?CAFCB=@DCCCCDC?AAACCC@AA>BBB788877)9??;999999%:><?:7:DDBBB?B?BBCC@B@?@CAA>@CBBBBB?B@BCB=BCC?BBCCCBBBBBBBBBBBBBBBBB>BBB@BBBBB?BC@AAA?BB>>>
@ATNG8:05068:02638
GATGGTAGTATAGAGCTCTACATAGTACTCATTCGTTTCGGAAGAGACAGGTACGTTAATAGTTAATAGCGTACTTCTTTTTCTTGCTTTCGTGGTATTCTTGCTAGTTACACTAGCCATCCTTACTGCGCTTCGATTGTGTGCGTACTGCTGCAATATTGTTAACGTGAGTCTTGTAAAACCTTCTTTTTACGTTTACTCTCGTGTTAAAAATCTGAATTCTTCTAGAGTTCCTGATCTTCTGGTGTCTGATCTGTATCACTACCATCGAATCCTCTTAGTCT
+
:;=>@DCBBCCBBBCBCCCCDCB@BCDCCDBB@BBBB=BB@C?A@CCBBA??A@CC>B>AAAA=A@BBCBB@ABC?BCCCC3BA>@?AA=BBDC?CCB?BB;==>CAB?BBBB@@>>7?>?;C8=>@>??>><ABFD7::>@>??=A@>>@>>=<9;<=<>A=B:>??AAAA@?<?@@BB5B=D=?????/==:::0;;;;;;BAAA=AABC/B>>>@<A<@?<A??>ACC=C:??BC@@7;;C=@A@:::AAAA@@<<=B>>>A<A??>?:>C=?A?:>>>;;
@ATNG8:05073:02655
GATGGTAGCGCGACGAGCGTGACCCAGAAGATCAGGAACTCTAGAAGAATTCAGATTTTTAACACGAGAGTAAACGTAAAAAGAAGGTTTTACAAGACTCACGTTAACAATATTGCAGCAGTACGCACACAATCGAAGCGCAGTAAGGATGGCTAGTGTAACTAGCAAGAATACCACGAAAGCAAGAAAAAGAAGTACGCTATTAACTATTAACGTACCTGTCTCTTCCTAAACGAATGAGTACGATGAGATCTCGTGTGCTACCATCGAATCCTCTTAGTCT
+
>;<=;CCBBBB;;;CCCKECCCCC=BBC?CBBBCD@GAIJCBBCC@CCAC@BAC;;;;;*;=BCCCBAAACCC?CBBBBCC2BB@C@EDD<BBCACCCCDCAA@?B@@A>@CC?A@CDCCCCCCCGCBBBB>AB@@>@BBCCAAA>A>A;;:;BBCC@@?ACABACC@BB?99:499999+9:9=AAAAA3@@>B899EE===<@<@@>><>=AADBB?A@@??::3:3:==6<<<;999ABBBDD999BBBBBB?@>978@BB=;;;AA9<=<888;>BC>>
@ATNG8:05078:02638
GATGGTAGGCACTGCGCACACATCCCAGAAGATCAGGAACTCTAGAAGAATTCAGATTTTTAACACGAGAGTAAACGTAAAAAGAAGGTTTTACAAGACTCACGTTAACAATATTGCAGCAGTACGCACACAATCGAAGCGCAGTAAGGATGGCTAGTGTAACTAGCAAGAATACCACGAAAGCAAGAAAAAAGAAGTACGCTATTAACTATTAACGTACCTGTCTCTTCCGAAACGAATGAGTACTACTCTCAGAGACACACTACCATCGAATCCTCTTAGTCT
+
CAAB@BBC@B95555<<==CC;66?6>@A>?BBB;;9;>@BCA@?B=;;8:=ABBBCCCC2C=;;8AABC@???897;9999);@<@:???2@CC<AAA@BAA::659<:7@@>:>@@@@BBDBC;;;BBCB@ABBB>A@@?ABBB=B?BBB@CCCCCCCC@@@ACBC>@@;??=8=>>?B537=8789999%9<8383A::<?><>:<<BB9?:;;@;;6;BBA?@?=A<??B=BDD?BBA>>>>>>C@99:BBBBABBBB=><@9>??>?<?@<@??:>AD@@
@ATNG8:05080:02647
GATGGTAGCGAGCGAGTGTGTATACCAGAAGATCAGGAACTCTAGAAGAATTCAGATTTTTAACACGAGAGTAAACGTAAAAAGAAGGTTTTACAAGACTCACGTTAACAATATTGCAGCAGTACGCACACAATCGAAGCGCAGTAAGGATGGCTAGTGTAACTAGCAAGAATACCACGAAAGCAAGAAAAAGAAGTACGCTATTAACTATTAACGTACCTGTCTCTTCCGAAACGAATGAGTACGATGAGAGAGCTCTCTCTACATCGAATCCTCTTAGTCT
+
@ABB@DBBBBBCBBBBBBBCCEBBC@CCC@CCCD??=@?BBBBCCC?BC?A?AABBCDCD2C?CCCCCBBCCDD>DCBBBAA0@@:@=BCC<CDC@CCCBBBB@@>@@CC@BBB?AABECBAACBBBDCCCCACCAA?ACCBCCCC@C@CAA>ADCBBBCC@CCDCBB?BC@CCC=??788-:=@<9:9:9.9A?B>??BBBCE<?>?BAA494:?A@A=ABAA@BC@E?BBB=BBFACBCDDDBBB???BBBBBCBBBABABBACBAAC@BB:8876<?=::
@ATNG8:05081:02627
GATGGTAGTAGTACACTAGTCATACCAGAAGATCAGGAACTCTAGAAGAATTCAGATTTTTAACACGAGAGTAAACGTAAAAAGAAGGTTTTACAAGACTCACGTTAACAATATTGCAGCAGTACGCACACAATCGAAGCGCAGTAAGGATGGCTAGTGTAACTAGCAAGAATACCACGAAAGCAAGAAAAAAGAAGTACGCTATTAACTATTAACGTACCTGTCTCTTCCGAAACGAATGAGTACGAGAGAGCACACGTGTCTACATCGAATCCTCTTAGTCT
+
;<<B866A@ABC=>CCCBBABAAAA<@@>::@;;;B>B?;;;CCCC@DD@B>AAA@@A@A0@?BB@A@AAA??=698:;;;:$9;6;.555&5<<7=@>A?@>@@8;7;C?;;;@BBAFDCBCCCCGBBBCDAECBA@CBBBCBAA=A@C;<8;BAAAB@@>?AAACC=?;7;;;+00===5009;000000%0;4///;:=<>>:<:979919599AAA=BAAABAC?A<999.78719?A??@BDEBBCAA???@@:99=?=>@>888A<AA=;;:;?>===
@ATNG8:05082:02619
GATGGTAGGACGAGCGTCTGAGAGGTACTCATTCGTTTCGGAAGAGACAGGTACGTTAATAGTTAATAGCGTACTTCTTTTTCTTGCTTTCGTGGTATTCTTGCTAGTTACACTAGCCATCCTTACTGCGCTTCGATTGTGTGCGTACTGCTGCAATATTGTTAACGTGAGTCTTGTAAAACCTTCTTTTTACGTTTACTCTCGTGTTAAAAATCTGAATTCTTCTAGAGTTCCTGATCTTCTGGGCTGCGCTGATATGCGCTACCATCGAATCCTCTTAGTCT
+
5<<?@CCC?BA:;;AABCBBBCDD?ABCCE@@?ACCD=AA>A@DDCCCCC?BBBBB@C?CDDD@D?CCCCCCCDGAAAABB2BC@BBCE>BBAA>ABB=BC8;;ACCGACCCCCCCC@CBD@C@EGDDAAAC@CCCC@CCBBCBBBDCCCBBBBB?CCB?BC@B@BBBBBDCCC@A@@@@7><@=;;:;;*;CABC>BCCCCCJA@@5;;;;*;A@BC@B@BDACBBCCBB@D@CBBCDD;@::;.;@AABBDDEDCDBBCBBBB@BBEDD?BB?@A@?CCBAA
@ATNG8:05094:02639
GATTAGGCGAGAGTGAGACGCAGTACTCATTCGTTTCGGAAGAGACAGGTACGTTAATAGTTAATAGCGTACTTCTTTTTCTTGCTTTCGTGGTATTCTTGCTAGTTACACTAGCCATCCTTACTGCGCTTCGATTGTGTGCGTACTGCTGCAATATTGTTAACGTGAGTCTTGTAAAACCTTCTTTTTACGTTTACTCTCGTGTTAAAAATCTGAATTCTTCTAGAGTTCCTGATCTTCTGGGCTGCGCTGATATGCGCTACCATCGAATCCTCTTAGTCT
+
@>A:BB?BB??ACBBBDD9=;AAECECCAA?ACCD>CCAC@CCCBCBD?CCCBB?B@CCBB?B@CCCCBBBB=8;;;;:+9<288?928=7919=<8<=5789@?@>ABCDCCCA>AAC?><>>>>A>>@=AA@?:==<<>>>AAAAA@@>>><>==<=<8<;<==AABAAA:>==DD;D:>:>ACCD/AA;;;3:>>:9:>>>>:>DDD/F889C=C=@@<>>>@@@>5:5;;;==<899:>6@///;;:9=@@>==AAA==:==<<<:>?:=>>:;;;;;
@ATNG8:05096:02630
GATGGTAGTGTCATATGAGAGTGTGTACTCATTCGTTTCGGAAGAGACAGGTACGTTAATAGTTAATAGCGTACTTCTTTTTCTTGCTTTCGTGGTATTCTTGCTAGTTACACTAGCCATCCTTACTGCGCTTCGATTGTGTGCTTACTGCTGCAATATTGTTAACGTGAGTCTTGTAAAACCTTCTTTTTACGTTTACTCTCGTGTTAAAAATCTGAATTCTTCTAGAGTTCCTGATCTTCTGGAGATACACATAATACTCTACCATCGAATCCTCTTAGTCT
+
>;<=?BCCBBBBCDBBBBDEEEDCCCCBBB@@>@BBE=CC@D@BBBCCCCADFCCC@D?CCCC@C?BCCCBCBCC=:::;;*;G?CBDE=BC;;::BA?BD<AACCCC@CCCCCCCCACB@?C@CCBBBBBB?CBBC@BBBBCDD?BBBCCCCCB?ACC@CC?C?ABACBBCCB?BCCDD6?8=8::9:9*:CBBC<A@DBCBCBBB5<<<<*<BBBCAEBFFACBBCBCC@C?BBBCCC>BAC@CCCBBBCCCCC?CCCCBBBB?BBB@C@DD?????BB888
@ATNG8:05097:02632
GATGGTAGCGCACACATAGATACAGTACTCATTCGTTTCGGAAGAGACAGGTACGTTAATAGTTAATAGCGTACTTCTTTTTCTTGCTTTCGTGGTATTCTTGCTAGTTACACTAGCCATCCTTACTGCGCTTCGATTGTGTGCGTACTGCTGCAATATTGTTAACGTGAGTCTTGTAAAACCTTCTTTTTACGTTTACTCTCGTGTTAAAAATCTGAATTCTTCTAGAGTTCCTGATCTTCTGGGATGTGTGCGCAGTGCCTACCATCGAATCCTCTTAGTCT
+
@@@>;>=ABBBBBAABBAAAAACC@><<:<//,/:::5=@@C@CCCBCCI@CBCBB@CABBBD@D@BBCABADDIACBCCC5BB?BBBA<ABAB@BBCAED?CBCCCCACFBBDCEC@CBC@B>BBECCCAA?ACCB?DCCCCCCCCBBBCBCBC?ABC@CC@C?BABBBCCCC;;;BBB9A=@=@@@@@0@BCCC?C@@@@A@A@A5;<<;*;DA;;:<@CFFCCBBBCC?C@DDGCCC@B@@@9@0000>>ABBBCBBC@CCD@CBBBB?BC?@@@@AAA::
@ATNG8:05054:02692
GATGGTAGTGTGTCTCTGAGAGTAGTACTCATTCGTTTCGGAAGAGACAGGTACGTTAATAGTTAATAGCGTACTTCTTTTTCTTGCTTTCGTGGTATTCTTGCTAGTTACACTAGCCATCCTTACTGCGCTTCGTTTGTGTGCGTACTGCTGCAATATTGTTAACGTGAGTCTTGTAAAACCTTCTTTTTACGTTTACTCTCGTGTTAAAAATCTGAATTCTTCTAGAGTTCCTGATCTTCTGGAGATACACATGATACTCTACCATCGAATCCTCTTAGTCT
+
89:<@A@?BB@ABCABACCCCCBBCCBBBEA@=@A@@:AC>C@BCCCBBC?AAC@A?AABBBB?A@CCCCCCCCC@BCCCC2BB>BADB<BB;;:;DC?DC;;;CCCC@CCCCCCCB?BCC?C@CCCCCCCDAC@@@=@B@BCCBBAA@ACBBBC@CBB?BB?B@BCBBBBBCC?BBCEE;D=@;;;;;:*:C@BB=BBBBBBBACAACCCC5CCBCCBCADD?BCBDEDC?B@BC@@@B?AAC@BCBBBCCCCCCCCCCBABCEAB999B?BA@BBB?BCC;;
@ATNG8:05054:02699
GATGGTAGCGCACACATAGATACAGTACTCATTCGTTTCGGAAGAGACAGGTACGTTAATAGTTAATAGCGTACTTCTTTTTCTTGCTTTCGTGGTATTCTTGCTAGTTACACTAGCCATCCTTACTGCGCTTCGATTGTGTGCGTACTGCTGCAATATTGTTAACGTGAGTCTTGTAAAACCTTCTTTTTACGTTTACTCTCGTGTTAAAAATCTGAATTCTTCTAGAGTTCCTGATCTTCTGGAGATATCATCAGCGAGCTACCATCGAATCCTCTTAGTCT
+
@@;<>@@A9;5996@@CCCCBBBBBCCAAAADADDCD<BC@D@;;;CCFJ@DBCBCAI@DCCC@CACCCBBBDDCABCCCC1BB>B@@>8:<;;6;@C?BC:9:CCCCABCCGFCBC?B@@<A?BBBCAABF@CCCC@BBBBCAAACBBBBBBDD?C;;:;C@B?BBBBBBBBB=@@BA@3A7;6;CBCB5BBBBB=BBCCCGCCBB@BBBB2AAABC?C?AB?ABDDHCB?B@CDCCBB>@@@?BBBCBCCBBCCBBBAAABBD@B@@@C?BC@CAB@B>>>0
@ATNG8:05056:02673
GATGGTAGCACGACACGACGATGTGTACTCATTCGTTTCGGAAGAGACAGGTACGTTAATAGTTAATAGCGTACTTCTTTTTCTTGCTTTCGTGGTATTCTTGCTAGTTACACTAGCCATCCTTACTGCGCTTCGATTGTGTGCGTACTGCTGCAATATTGTTAACGTGAGTCTTGTAAAACCTTCTTTTTTACGTTTTACTCTCGTGTTAAAAATCTGAATTCTTCTAGAGTTCCTGATCTTCTGGACGACGCGCACTGACACTTACCATCGAATCCTCTTAGTCT
+
4;<;=A;?>@:@;;<>A>9666=BACCCECCC@CCCC=BB@CFFDCCCCC?@@B00+0277:;6;6;=CBBBBCC?BBBBB3BB?BBCD=B:954>:;;>?537=;;<2;;88>>@A=@?B<94978//.8939:>@4799979>;;;?;:;;:<986806/)///./887766/55688+8+2+222222#255587(665875::8:-5555'27777174<?6==>>==><@<@BC>>><?@>:?:788?=@///=966://+/=03339>+--07--+-9333
@ATNG8:05056:02684
GATGGTATCATCATGCATATCTCACCAGAGATCAGGAACTCTAGAAGAATTCAGATTTTTAACACGAGAGTAAACGTAAAAAGAAGGTTTTACAAGACTCACGTTAACAATATTGCAGCAGTACGCACACAATCGAAGCGCAGTAAGGATGGCTAGTGTAACTAGCAAGAATACCACGAAAGCAAGAAAAAGAAGTACGCTATTAACTATTAACGTACCTGTCTCTTCCGAAACGAATGAGTACGATGAGATCTCGTGTGCTACCATCGAATCCTCTTAGTCT
+
>;@>@BBCCBBBCBBBCCCCCCBBB@BBDCCBBCC>A?BBCCCCB?A@<@?C@BBBCCC3C?BCCCCCDCBBB>BBABCCC5BB>B<@@A7ABB?CDCCECC999;@CB?BBD;;;CCCBBBCCCCDCCBC@CCAA>AB@@BB996;>D;:9;BBBCCDC@DCBCCD@@@>ACC=@?989-::=9====?1>C?C???DEBBB>A>ACCD>A>ACCBB?BBA@@CC@C?CCC>CBB@BBBCCBBBBBBCBBBB@@?A>>@AABA?BCB@?=BA<>?@<ABA@@
@ATNG8:05056:02703
GATGGTAGACATATCGTACTCTCTGTACTCATTCGTTTCGGAAGAGACAGGTACGTTAATAGTTAATAGCGTACTTCTTTTTCTTGCTTTCGTGGTATTCTTGCTAGTTACACTAGCCATCCTTACTGCGCTTCGATTGTGTGCGTACTGCTGCAATATTGTTAACGTGAGTCTTGTAAAACCTTCTTTTTACGTTTACTCTCGTGTTAAAAATCTGAATTCTTCTAGAGTTCCTGATCTTCTGTGTCTGATCTGTATCACTACCATCGAATCCTCTTAGTCT
+
>?;>@CDDDBABCCDBBBCCDCDCCDFCCB;;2;<;9,9A=B@BCDDDCC?CAAAB?B>BBAA>B@BBBBBBB=?<=====+BB?BCDD>C>>?>ABB?BB=AAAAAA>AAB@??A@<@@@<A<AAD><>=@=>>>A798A<99;??@@@B;;;?<====AD>D>887>>???A=@>>>>2>:>;>AAAA.=<:;:3::::?C>>===BDDD/A>>>?;?;?>=DDBB>;:7:8<==>>?<@A@@@???AB???@@@CA@>>>A<@??;;6;>>;;;=@@@??
@ATNG8:05063:02668
GATGGTAGCAGACGTGACAGAGCGCCAGAAGATCAGGAACTCTAGAAGAATTCAGATTTTTTAACACGAGAGTAAACGTAAAAAGAAGGTTTTTACAAGACTCACGTTAACAATATTGCAGCAGTACGCACTCAATCGAAGCGCAGTAAGGATGGCTAGTGTAACTAGCAAGAATACCACGAAAGCAAGAAAAAGAAGTACGCTATTAACTATTAACGTACCTGTCTCTTCCGAAACGAATGAGTACGAGAGTCAGAGCAGAGCTACCATCGAATCCTCTTAGTCT
+
/9::<AAC?CCCBBBBBBBCCCFCCABBBADBBAA@?B>BBB@@@B@BB?C@AA??@BCBC)B?BBBCCDBABBB>BBBEEGL5BC@CACGED3DCC@BBCCCCCCB?B@CD@CCC<@@CCCCCCBCCCBBBBB@CCBB@BBCBAAAA<@<@??<?CCCBCCC?CACCCB?AB=BBA9>>??@8@@@<@ABBB3BD@C@@@BBD@>6:7:=AD3838D@@@@CCBBBCC@D@BBB=BCD?BABCCCCAAACBBABCAA@BBBBBB7757A?>>:@?<6657=A999
@ATNG8:05069:02705
GATGGTAGCATCATGCATATCTCACCAGAAGATCAGGAACTCTAGAAGAATTCAGATTTTTAACACGAGAGTAAACGTAAAAAGAAGGTTTTACAAGACTCACGTTAACAATATTGCAGCAGTACGCACACAATCGAAGCGCAGTAAGGATGGCTAGTGTAACTAGCATGAATACCACGAAAGCAAGAAAAAGAAGTACGCTATTAACTATTAACGTACCTTTCTCTTCCGAAACGAATGAGTACGATGAGAGAGCTCTCTCTACCATCGAATCCTCTTAGTCT
+
A?BC@CBABBCCCABBDCCCDDCCC?CBCACCBBBB@C@CBAAACB?BC?B?BBA@@AAA2A@CBBACC@AACD9@@:;;;;';>:;4999&5?=?CBBBCCBBB?C?CC@DCC=AACDDBBBCCCCCBBCB?CBBB<A@CCBBBC>@=@998:CBBBCBB@ACCCCCBBC@BBBACCDDD=CCB=::999'9B>CBBBBBBBF@D?AABD@D@@@@BC@CC=CAAA@D@@??9???<?BBBCCBAABBCCBBABBBBCBBB@@@>?;<?<6<=:<===B>>>>
@ATNG8:05070:02671
GATGGTAGATATATGCACGCTCTACCAGAAGATCAGGAACTCTAGAAGAATTCAGATTTTTAACACGAGAGTAAACGTAAAAAGAAGGTTTTACAAGACTCACGTTAACAATATTGCAGCAGTACGCACACAATCGAAGCGCAGTAAGGATGGCTAGTGTAACTAGCAAGAATACCACGAAAGCAAGAAAAAGAAGTACGCTATTAACTATTAACGTACCTGTCTCTTCCGAAACGAATGAGTACATAGATATACGTATAGCTACCATCGAATCCTCTTAGTCT
+
5<<=:B=BBBBCC:;;CAAABBBCB@CBBABBBABC@C@CBBBCCB@BB>A?????>A?A+?6?@@AAAABBCC;==;;;;;';944.444&5;=9?A=BBCCBDAC@CC?CCC@CCA@?CCCCBBCBGCBB@B@@@>BABBB@A@?C?B@@<@AAABCCC@CBABCC@BB>AAB9==9::,7=<889999(8@>@>??ABBCE?B@??;@<B=78;DD@CB@@@@@<@?AAA<ABA?BBBBBB?@?ECBBBBBAAAAAAAA>>@=AA>8838C<898=A>;;;
@ATNG8:05073:02695
GATAGTGCGTGAGAGAGAGACCCAGAAGATCAGGAACTCTAGAAGAATTCAGATTTTTAACACGAGAGTAAACGTAAAAAGAAGGTTTTACAAGACTCACGTTAACAATATTGCAGCAGTACGCACACAATCGAAGCGCAGTAAGGATGGCTAGTGTAACTAGCAAGAATACCACGAAAGCAAGAAAAAGAAGTACGCTATTAACTATTAACGTACCTGTCTCTTCCGAAACGAATGAGTACTACTCTCAGAGACACACTACCATCGAATCCTCTTAGTCT
+
>;=<BBGHBBACEFCDDAB9:90;AB>BBBCBB>B?BBBBBBB@BC@C??<<99999):<@@ABBABBAAA9?@;<;;;$:;:;2494&5994;?;AABCBEAE@CD@CCC?BBCCBBBBBCFICBABC@CBAA@B???CCBB?C@C:;:;CBABCC@>@CDBBB@AA=ABA<@A9::,9<<9?ACCC3CD?BBBAAABAA>A>@;?A1708=@@@=@CCCDDD@D?BBB=BBC?BBBBBBAAABBBBBBCBBBCCC??@BC>A>>@@9==9///9=@D@@
@ATNG8:05074:02682
GATGGTAGTATCTGCACACTCTGTCCAGAAGATCAGGAACTCTAGAAGAATTCAGATTTTTAACACGAGAGTAAACGTAAAAAGAAAGGTTTTACAAGACTCACGTTAACAATATTGCAGCAGTACGCACACAATCGAAGCGCAGTAAGGATGGCTAGTGTAACTAGCAAGAATACCACGAAAGCAAGAAAAAGAAGTACGCTATTAACTATTAACGTACCTGTCTCTTCCGAAACGAATGAGTACTACTCTCAGAGACACACTACCATCGAATCCTCTTAGTCT
+
<>:905<=9@;::?;==CC;66>CC;AA@=B@;;9@29454;445:5:;7<;97779999)749=8>?><<::;5///7777'/00)48>>?2?===A<B@@A>00-0;>>;@AE@BBBCB@@ABBAAABBBA<@?;;5:;::??9959:>@A?CCBBCBBBAC?:::@<>@=??<>B=@<<<;=<7;BBBB3BE???@ABABA><:9///9)/)--..-(0>;:<<>5949;85;=949<A<<8AA@@ABBCBBBBBBBBBAAAA?;;;@@<?C188808??<<
@ATNG8:05079:02661
GATGGTAGCTATACGTATATCTATGTACTCATTCGTTTCGGAAGAGACAGGTACGTTAATAGTTAATAGCGTACTTCTTTTTCTTGCTTTCGTGGTATTCTTGCTAGTTACACTAGCCATCCTTACTGCGCTTCGATTGTGTCGTACTGCTGCAATATTGTTAACGTGAGTTCTTGTAAAACCTTCTTTTTACGTTTACTTTCGTGTTAAAAAATCTGAATTCTTCTGAGTTCCTGATCTTCTGGTAGAGCGTGCATATATCTACCATCGAATCCTCTTAGTCT
+
@::;24594:<;;;@@>@AA>>>666@??>>E@DEDD=BB@D@GCBBBCCACBA@A=A6:9<<5>7:::=?>::B8??;;:)<=3378818BBC@BBB?AA79:A??@?BBBB@>??<??B??5;;888===<B===:<=>>==>B89:B:9:D=@9:39<8;57779758/7=/327::.:0202CCCC.55=;;)2299,5599;/67676$55778585::5:55669491959///)//:5==A>>:99:<:9:767AB=<17/;--)-6*--90993-/
@ATNG8:05080:02704
GATGGTAGCATCATGCATATCTCACCAGAAGATCAGGAACTCTAGAAGAATTTAGATTTTTAACACGAGAGTAAACGTAAAAAGAAGGTTTTACAAGACTCACGTTAACAATATTGCAGCAGTACGCACACAATCGAAGCGCAGTAAGGATGGCTAGTGTAACTAGCAAGAATACCACGAAGCAAGAAAAAGAAGTACGCTATTAACTATTAACGTACCTGTCTCTTCCGAAACGATGAGTACTGCGTCTCACTCTCGCCTACCATCGAATCCTCTTAGTCT
+
9A@=?B<ABCABC:66<AAACBCCF<99C@CBBBBB@D@CBDCCCC?CC?CB;??<><<<';6?9?AAAABBBC<C@???==,<;78?CCC:CAA>AA==<<A==:><?A=A@@:=>>>A>>>BB><<:97719>>A==<=@888@<A;A=<8<;788===<@@@@CC?9:79@C9>;>><>CA:88888(8:4::;;>>@:<7:=A:::9><>>??A:>=@>==>8=9=>@4=99:@@@997867AB?AAA::;@;;;;??@<@@@::7:A<::67;76//
@ATNG8:05082:02705
GATGGTAGACACGTGTGCTCTCTCGTACTCATTCGTTTCGGAAGAGACAGGTACGTTAATAGTTAATAGCGTACTTCTTTTTCTTGCTTTCGTGGTATTCTTGCTAGTTACACTAGCCATCCTTACTGCGCTTCGATTGTGTGCGTACTGCTGCAATATTGTTAACGTGAGTCTTGTAAAACCTTCTTTTTACGTTTACTCTCGTGTTAAAAATCTGAATTCTTCTAGAGTTCCTGATCTTCTGGGATGTGTGCGCAGTGCCTACCATCGAATCCTCTTAGTCT
+
4<<>@DCCCABBBCB@AACDGGDCDCB@AB::7;BBB=CC@BADDBAAAA>ACCBB@B???@B=?=@BBFCCBBA=99797'9A>A>@A=ABBC@DAB=@B<@AABBC@CCAAAAAA<;;@9>:???@A;<<<@@@@8:8>:::>>?>??@:;:?<???<??<?<AAAAAAA@A<888AA5A5;4:::::*:>888-8===>>?====AA@@.>@@?@;><>A=BAAA====A=@@?@@B=::9:1://-6--/76==>?>8==>5;;=>=:>A:>>B:>=?>>
@ATNG8:05083:02692
GATGGTAGAGTACAGTGTAGTAGACCAGAAGATCAGGAACTCTAGAAGAATTCAGATTTTTAACACGAGAGTAAACGTAAAAAGAAGGTTTTACAAGACTCACGTTAACAATATTGCAGCAGTACGCACACAATCGAAGCGCAGTAAGGATGGCTAGTGTAACTAGCAAGAATACCACGAAAGCAAGAAAAAGAAGTACGCTATTAACTATTAACGTACCTGTCTCTTCCGAAACGAATGAGTACACATCGTCGTGTCGTGCTACCATCGAATCCTCTTAGTCT
+
;CC@?CCCC@ABFCDCBBCCCCCBB?BCC@CCCC9999=BAFDDCC?CC>B>BBBCCCCC3B?BBDBCBDBBBB>BBBDEEE5CB=A=@@@7ABB?BAABCCCBC@C@BB@BBC@CBBBBCCCDCCCC@@@C@CCBB?BBBBCCCB>A>A??>@CCCBBCC?CBBCBB?BB@BBB>@@@@@8??@=>@@@@.@A=A???BBCBA<@<???B7;6;?BBB?BDBBCAA>@????:?CC?BBBBBBBBCBBBBAAAAAAAAAC@C??<?BCCF?BB?ABA?BBABA
@ATNG8:05086:02672
GATGGTAGTGCACACATAGATACAGTACTCATTCGTTTCGGAAGAGACAGGTACGTTAATAGTTAATAGCGTACTTCTTTTTCTTGCTTTCGTGGTATTCTTGCTAGTTTACACTAGCCATCCTTACTGCGCTTCGATTGTGTGCGTACTGCTGCAATATTGTTAACGTGAGTCTTGTAAAACCTTCTTTTTACGTTTACTCTCGTGTTAAAAATCTGAATTCTTCTAGAGTTCCTGATCTTCTGGTAGAGCGTGCATATATCTACCATCGAATCCTCTTAGTCT
+
?:::5:<@:?::;;;;BBBCCBBBCCCCCC>>7@@@B=AA>B>??@@<@@<=<777)/)/://)67<<<@<;==<454444$4:399<;244495;9>8==:=<;<599)5@@@?99A2559496;=<996@@=@@@@<@@BCCCCBB:000/000)/::5//,67;;=>>=A<>299;::*9:?;>?>>@0@?@@D.0000==?AGG@CCCC1<@@99296:;?BBBCCCC?B=A@@>=?9??@=BB;9:A@AAAA;::>@>;<9)/0//83/4.44:7;:;;;
@ATNG8:05093:02697
GATGGTAGATATATGCACGCTCTACCAGAAGATCAGGAACTCTAGAAGAATTCAGATTTTTAACACGAGAGTAAACGTAAAAAGAAGGTTTTTACAAGACTCACGTTAACAATATTGCAGCAGTACGCACACAATCGAAGCGCAGTAAGGATGGCTAGTGTAACTAGCAAGAATACCACGAAAGCAAGAAAAAAGAAGTACGCTATTAACTATTAACGTACCTGTCTCTTCCGAAACGAATGAGTACTATAGACTATCTGAGACTACCATCGAATCCTCTTAGTCT
+
95:=;>BBB@@@CAAABCCCBBBBB7;;58=ADBBB?B?BCC;;6=:<;=B<??==<=<<);49?@BBBBBBBF=AA@@@@?,;;54.4444$59949>@@<A>>@<>9=>9?@@<@AAABBBBBCAABACCCGDCCC@BAAAB@@@>A=@;;8;CBABBCC?;;;??@=BB?BDA69::99,7;;6>BDCDC)?@:877@B@B?D@C@?;;@;>:>>CBE>@@@@AAC@C@ACD=B::6:>>=??ABCEBBBBBBCCDCDBDBCCC?CAAAC?BB@BAA=ABBAA
@ATNG8:05094:02675
GATGGTAGTGTCATATGAGAGTGTGTACTCATTCGTTTCGGAAGAGACAGGTACGTTAATAGTTAATAGCGTACTTCTTTTTCTTGCTTTCGTGGTATTCTTGCTAGTTACACTAGCCATCCTTACTGCGCTTCGATTGTGTGCGTACTGCTGCAATATTGTTAACGTGAGTCTTGTAAAACCTTCTTTTTACGTTTACTCTCGTGTTAAAAATCTGAATTCTTCTAGAGTTCCTGATCTTCTGGACGACGCGCACTGACACTACCATCGAATCCTCTTAGTCT
+
<8//)/777;?=BCBCAAABCAAABCCCDCDC=@>>>8;;5;>BACCCBB?BCC;;49.5;;A<A?BCCAAAB@A=>>?=?,49.5=A?6;9;94:@=:>@0/0<AAB>BBBBCBBBACCC@B?CCAAAEGGAC;;=ABCCCCBCCCBAAAA@CC?B;;8;D?C?BBACBBCCC@DBBHD;C:;9;ABBB0@?;;;0;;@@@@;;;;5;@A@0@B@@@?A@CF@CBBB@@@6;6;CA@A@=@A@?EC;;;;;BCE;<;B@@@A@@=CA@A@ACC?BAA;@A;<;
@ATNG8:05094:02688
GATGGTAGTGTCATATGAGAGTGTGTACTCATTCGTTTCGGAAGAGACAGGTACGTTAATAGTTAATAGCGTACTTCTTTTTCTTGCTTTCGTGGTATTCTTGCTAGTTACACTAGCCATCCTTACTGCGCTTCGATTGTGTGCGTACTGCTGCAATATTGTTAACGTGAGTCTTGTAAAACCTTCTTTTTACGTTTACTCTCATGTTAAAAATCTGAATTCTTCTAGAGTTCCTGATCTTCTGGTATGACTAGTGTACTACTACCATCGAATCCTCTTAGTCT
+
>:=>;DCCCCABBCCBCBDCBBCCDBBBCC9:;;CDD>CC?C?BBBCCCD@CHFDD@C@DCCC?C?CDDDCCCBA<ABBCB1CC?BABC=CCDD@C@@>@G?BBCCCC?CCDCCCCC@ECC?C?BBCCCCCC@CCCC@BCCCCCCCCCCCCABBC@CCD?BB@C@C@@ACCCCDACBBBA8A=@=;;;;;*;A?@@;@@BBCCCDEC@CCGC5C<;<CACACC?BBDECAA?@@BBBBBB@BCB?BBBCBBBCCCCCCCCCBBDD@@@@BB?BB?BBB@BCCBA
@ATNG8:05094:02692
GATAGAGGATTCGATGGTAGGCGACATACATACGCGCCAGAAGATCAGGAACTCTAGAAGAATTCAGATTTTTAACACGAGAGTAAACGTAAAAAGAAGGTTTTACAAGACTCACGTTAACAATATTGCAGCAGTACGCACACAATCGAAGCGCAGTAAGGATGGCTAGTGTAACTAGCAAGAATACCACGAAAGCAAGAAAAAGAAGTACGCTATTAACTATTAACGTACCTGTCTCTTCCGAAACGAATGAGTACAGAGAGTACGATATGTCTACCATCGAATCCTCTTAGTCT
+
::;=C@?:>>6;;CCCBCCC@CAAACABACBDBBBBB?CBDAAAAAAA>A=AACAAAB?BB?B?BBBBBBBB3B?BBBCBBBBBBD=BBBBCEE3BC?B?CDD9CCC@BB99:A@:99:@CD@AAA?BBBBBBBBBBBBBBB@>9>?BB?;;99;=66.8;@BDACCDCBB?><?CCBB@?BB?@@?;>>876(8:??CCCCC3AB?BBDDDCAAA@C?A@@@6;6;A@??@BBABBBA<A9778*9==49:AAAAABCCCB>>?CBBAAA?A???A<@=??D;==8<??6<<9::
@ATNG8:05094:02705
GATGGTAGTATATCGCGTCGCTATCCAGAAGATCAGGAACTCTAGAAGAATTCAGATTTTTAACACGAGAGTAAACGTAAAAAGAAGGTTTTACAAGACTCACGTTAACAATATTGCAGCAGTACGCACACAATCGAAGCGCAGTAAGGATGGCTAGTGTAACTAGCAAGAATACCACGAAAGCAAGAAAAAGAAGTACGCTATTAACTATTAACGTACCTGTCTCTTCCGAAACGAATGAGTACATAGATATACGTATAGCTACCATCGAATCCTCTTAGTCT
+
4<<>@CCCCCCCCCCCBABBBAAAB@CBC@CGGC@@>@?CCCCDDD?BB?D@CCBABBBA2B?BCBCCCD;;;C>B:;:CBB1@@?<:CFD;CCDAFC;;;BBB@?A@CB@BCC@CBBBBDCDDCCBBBA@@@CCBB?BBCCBBAB?C?CBB?BBCCCBBB@BBBBBB@CC?BBB?AA99928>=:9999:(9B;?9::CCEC@;?:>>DD;@<@AC@@=@BB@AAD@C?ABC>BAA>ABCCBAAACCCCCCBAAABB@?@;<==9=>>>>:??;>><;AA677
@ATNG8:05053:02715
GATGGTAGGACGAGCGTCTGAGAGGTACTCATTCGTTTCGGAAGAGTCAGGTACGTTAATAGTTAATAGCGTACTTCTTTTTCTTGCTTTCGTGGTATTCTTGCTAGTTACACTAGCCATCCTTACTGCGCTTCGATTGTGTGCGTACTGCTGCAATATTGTTAACGTGAGTCTTGTAAAACCTTCTTTTTACGTTTACTCTCGTGTTAAAAATCTGAATTCTTCTAGAGTTCCTGATCTTCTGGGTGCGCTACAGTCTCTCTACATCGAATCCTCTTTAGTCT
+
DEED?ACB?BCCCCBBBBBBCCBB?ABBCCBB?CBBD=AA=@?CDDCCCC?BBCCC@B?BCCC?B=BCDCCCDBB<99999*9?=ABBB<BCBC@CCC@CE@AA@CBB@BBBCCDDD?DCC@E>AACCAAAB?BCCC?AAABBBCCCCCCDBBBBADEEACC?C?CBCCABABD@B@?@?5?;?====??0?BAAB>AACBBBC@?>2:::;*;BBBC?C@CC@CCBDCAB=A>BBBBCD?B@@@9@AAABB@@ABBCCBBBCCCCBCCCABA<@9990:BB@@
@ATNG8:05053:02727
GATGGTAGACACGTGTGCTCTCTCGTACTCATTCGTTTCGGAAGAGACAGGTACGTTAATAGTTAATAGCGTACTTCTTTTTCTTGCTTCGTGGTATTCTTGCTAGTTACACTAGCCATCCTTACTGCGCTTCGATTGTGTGCGTACTGCTGCAATATTGTTAACGTGAGTCTTGTAAAACCTTTCTTTTTACGTTTACTCTCGTGTTAAAAATCTGAATTCTTCTAGAGTTCCTGATCTTCTGGCTCTCGTAGGACAGATACTACCCATCGAATTCCTCTTAGTCT
+
789:*///555===>665;;6555=<;?AEBB?CBBB<AA5;5;@??>99.4448<7@59:;?9?>A::8?;;99487777)334933/3833-33/(/:(////9;5;/44;::<:5559>5:8?887>=6999<+//66:9;=====?///9*/.5.354:17566669995222;;+9,22'28888*999991557<77587>99>>>+8///5.54961655555738....7680536055.--55--(-23359799...).337748294833.37/..
@ATNG8:05054:02733
GATGGTAGCACGACACGACGATGTGTACTCATTCGTTTCGGAAGAGACAGGTACGTTAATAGTTAATAGCGTACTTCTTTTTCTTGCTTTCGTGGTATTCTTGCTAGTTACACTAGCCATCCTTACTGCGCTTCGATTGTGTGCGTACTGCTGCAATATTGTTAACGTGAGTCTTGTAAAACCTTCTTTTTACGTTTACTCTCGTGTTAAAAATCTGAATTCTTCTAGAGTTCCTGATCTTCTGTTCTACTACACTGTACTCTACCATCGAATCCTCTTAGTCT
+
?AA=?BBBCBBCCCCCCCCABA@@BCCBBC99;9EEE>CC@C@CDBBBCD@CCBBB?C?BBCC?B?ABCCBBABB>BBCCC3BB>C@@@<@99:?CAA?AA=AAABBB?BBBBBBBB>B@@;@=CBAA?AAA<???A7::@>>>==>@AAA>>>?<>>><@@<?;?AAAD@@??;?@@BA5A=B;>>@@A/@@??@:@>>>>>@>>=4:::;+;===B<B;??;@@@A???<A<@@>>>D9=<@@=A>>@@>@A>>?@@A@@@>>:88:>A=BA9=>A=AA>>>
@ATNG8:05057:02723
GATGGTAGATACTCGCTGATACACCCAGAAGATCAGGAACTCTAGAAGAATTCAGATTTTTAACACGAGAGTAAACGTAAAAAGAAGGTTTTACAAGACTCACGTTAACAATATTGCAGCAGTACGCACACAATCGAAGCGCAGTAAGGATGGCTAGTGTAACTAGCAAGAATACCACGAAAGCAAGAAAAAAGAAGTACGCTATTAAACTATTAACGTACCTGTCTCTTCCGAAACGAATGAGTACTATAGACTATCTGAGACTACCATCGAATCCTCTTAGTCT
+
@<9:=;<A@CBBCCFFDCCAA@BA@;@AB@BBBBCC?C@AAABBBB?BC@C?CBBBBBBB3B@99:BBBBBBBB=??@CFEG5BB?B@DDI;F;;:;BCBCCA@@@C@BBACCC@CBACCCCCCCCCCCCCC@?@@A=AABBCCBB?B@CCC?CBBA:::@>AAADBB>AA<9:9399:::28<?;999999$0968///>:://)//'/353(.)27ABG@DBBCB99398<<=6<=?=:9:BBBABBBBBBBBBBCCCBBBBBBB@BABAB>BD@AAA?BBC99
@ATNG8:05057:02731
GATGGTAGCGCACACATAGATACAGTACTCATTCGTTTCGGAAGAGACAGGTACGTTAATAGTTAATAGCGTACTTCTTTTTCTTTGCTTTCGTGGTATTCTTGCTAGTTACACTAGCCATCCTTACTGCGCTTCGATTGTGTGCGTACTGCTGCAATATTGTTAACGTGAGTCTTGTAAAACCTTCTTTTTACGTTTACTCTCGTGTTAAAATCTGTATTCTTCTAGAGTTCCTGATCTTCTGGGATGTGTGCGCAGTGCCTACCATCGAATCCTCTTAGTCT
+
77//)/99<<@>@?@@??B@BAABB;;59://)/9::3<@@C@BCCBBCB?ABB;;658<A=B@C@CCBCD;;9B<?;>><)444)444;4<<<@=@@A=@B7;;BBBHACCFDCCBCABBB?B=AAAABBBB=AABB?CBBCCCBBECCCCCEBB?BBA?AB?B>AACCCCD@@=?@???3@=A=@@@@@0@BDDE>D@@ABBA@AA5;;;.;AABCCDADD?CCCCDCC@C@CCCCCB?BBBC=B;::AA@ABBBCBBB>???<???AA=AB?BBB@BBB9:
@ATNG8:05065:02752
GATGGTAGTATATCGCGTCGCTATCCAGAAGATCAGGAACTCTAGAAGAATTCAGATTTTTAACACGAGAGTAAACGTAAAAAGAAGGTTTTACAAGACTCACGTTAACAATATTGCAGCAGTACGCACACAATCTAAGCGCAGTAAGGATGGCTAGTGTAACTAGCAAGAATACCACGAAAGCAAGAAAAAGAAGTACGCTATTAACTATTAACGTACCTGTCTCTTCCGAAACGAATGAGTACATAGATATACGTATAGCTACCATCGAATCCTCTTAGTCT
+
:<=>ACCBBBA@@@AB@@@<>>CCB<=BC?BBBBCC@C@CDCBBBC@BB@B?BAA@@@@@0@>AAB@A@BB@@@9>@;;;;;*;>;?;BBB9BBEACC:;9BBBA>A?@@<@BB>AA@@@BBBCCECCCCBC@BBBC?A@@?@?@B>B>B<;:;BBCAAAB>AAA@@A799?DDC?CCCCC>B?><899::(9A?CDCBC===>6;6;>?>5;5:=AAA>AA@??=A;@788C>A=>;>999ABBCBBBBBBB>BBAAAAABBBC=;;;@@<>>8;;;;@@>>>
@ATNG8:05066:02729
GATGGTAGACATATCGTACTCTCTGTACTCATTCGTTTCGGAAGAGACAGGTACGTTAATAGTTAATAGCGTACTTCTTTTTCTTGCTTTCGTGGTATTCTTGCTAGTTACACTAGCCATCCTTACTGCGCTTCGATTGTGTGCGTACTGCTGCAATATTGTTAACGTGAGTCTTGTAAAACCTTCTTTTTACGTTTACTCTCGTGTTAAAAATCTGAATTCTTCTAGAGTTCCTGATCTTCTGGATACACACTCGCTCGCTACCATCGAATCCTCTTAGTCT
+
>@B>@CCBBBCCCCCCBBCCCCBBCCCEDDBA?BDDE>BB?B?ABBCCCC?CCAAA>B?BBBB>B>BBBBBBBBA?BBDDD2BB?B=<>::@?A?BBB?BC:>>>BBB?BB@@B>@>9@>?;?;?@?>>>>>9>>>A9>>@>>>>>>>>@A@::;=CCC<??;?;@@AAAAA??:>>?CC5A<A;99977(8;9991:<>9:;@>>><ABAB/B???A<@<??;?CAA>>>6:7:?<<//-/8859<?AAAB???AAA@@@B??=>><@@<>=:>==:>D??>
@ATNG8:05066:02748
GATGGTAGTGATACAGATCAGACACCAGAAGATCAGGAACTCTAGAAGAATTCAGATTTTTAACACGAGAGTAAACGTAAAAAGAAGGTTTTACAAGACTCACGTTAACAATATTGCAGCAGTACGCACACAATCGAAGCGCAGTAAGGATGGCTAGTGTAACTAGCAAGAATACCACGAAAGCAAGAAAAAGAAGTACGCTATTAACTATTAACGTACCTGTCTCTTCCGAAACGAATGAGTACGAGAGTCAGAGCAGAGCTACCATCGAATCCTCTTAGTCT
+
7:?;@A@BBBAA@;:;6AB@BCCBC@CBA>BCBBDC@C@BAABBBD?BB?B>?>>=8>?>+>8==484=?;377)7<?>>>>)=;8<4999&59949966B@C@B>@=@C<@@B?BBCABBDDBAAACCBBB@BBBB@CCCCCCCC>B>A::7:CCBBBBB?BBBBCC?BB?AAB?BBDEE>??>?BCECC3BB?>>?BBBBB@9>:=@@@<><>ABBB?BBCBBCC@C=AAD>CCC9;:CBBECBAB?9:9AAA?>?BBBABBB@A==@;7993///6=@:99
@ATNG8:05071:02713
GATGGTAGGTGCACATGAGTGTATCCAGAAGATCAGGAACTCTAGAAGAATTTCAGATTTTTAACACGAGAGTAAACGTAAAAAGAAGGTTTTACAAGACTCACGTTAACAATATTGCAGCAGTACGCACACAATCGAAGCGCAGTAAGGATGGCTAGTGTAACTAGCAAGAATACCACGAAAGCAAGAAAAAGAAGTACGCTATTAACTATTAACGTACCTGTCTCTTCCGAAACGAATGAGTACAGAGAGTACGATATGTCTACCATCGAATCCTCTTAGTCT
+
8;BA=AAB?;6655;;=>>?@@>>?:9976/0///:285::88944.4424?6999=:<<<*<8<=99900/999/99/////$5949.555&5>C?CBDFBBB@@>@@CG@CAB?BCDDDBBBBBBCBEEDD?CBBB?B???CC??;@>B:::;CCCBCCC?CACBCB?BB>BCB=??;=;3?9939CCFC2CC@C???BBBBB?B?BFCD9=:=ACAA=ABBBCBB@C?;::6<BB?ABACDD@@?A@@???B@@@AA@AAAAA?BABBB?B@9>;;)--3--
@ATNG8:05071:02714
GATGGTAGTATAGAGCTCTACATAGTACTCATTCGTTTCGGAAGAGACAGGTACGTTAATAGTTAATAGCGTACTTCTTTTTCTTGCTTTCGTGGTATTCTTGCTAGTTACACTAGCCATCCTTACTGCGCTTCGATTGTGTGCGTACTGCTGCAATATTGTTAACGTGAGTCTTGTAAAACCTTCTTTTTACGTTTACTCTCGTGTTAAAAATCTGAATTCTTCTAGAGTTCCTGATCTTCTGGATATGAGTGACTCGTGCTACCATCGAATCCTCTTAGTCT
+
::=>@CCCCCBBBCCBBBCDCCCCCCCDCCCC?BBCC=BA?B@CCCCCCC@AABBB>B?BBBB@B?BBCCBBBCA?ACCDD3BB<?>CF>BBBB@BBB=@@;>>ABCB?AABAAAAA7>=?<@;@===????9>@A@8=>A>>>?@AAADA<<<@<@@@==<:<<AAAAAAA>>:>?@CC;B:>:>@@@@/@@::91:<>=>>A><<6<;;<.=AAAB<A=>><>A@@@@@<@<@AAAAA9>>A=?A>@@@@?@@@AAA>??>AA=@>>>A;@?=@>>8>?;;>
@ATNG8:05071:02738
GATGGTAGCGCATATCAGCGCAGCCCAGAAGATCAGGATCTCTAGAAGAATTCAGATTTTTAACACGAGAGTAAACGTAAAAAGAAGGTTTTACAAGACTCACGTTAACAATATTGCAGCAGTACGCACACAATCGAAGCGCAGTAAGGATGGCTAGTGTAACTAGCAAGAATACCACGAAAGCAAGAAAAAGAAGTACGCTATTAACTATTAACGTACCTGTCTCTTCCGAAACGAATGAGTACGATGAGAGAGCTCTCTCTACCATCGAATCCTCTTAGTCT
+
AA@@;@959BCCCCCBBBDCCC@@?:@@B?BCCBAA>ACDBBBDCC?BB>?;>>@;;;;;*;=BCCCEGCDBCC=CC;;;;;*;?;>5999&5;<7=C;AAABBB6;6;B>@@@?BCBCCCBCCBBBBBDBB?CAAA=A@BBBBCCADALCCABBBCBDCC@FCBBBA?AD@CBB>ABBAA;A::49AAAB3AA>A9:9BBBBB<?;???A?B?B?CBB@BCBBBCD>A>@@@;@BB@A;::BAA@:99?AA@ABBBBCF@??BB?BBB::7:A;A=>:>@AAA
@ATNG8:05071:02747
GATGGTAGAGTATCATGTGTATCTCCAGAAGATCAGGAACTCTAGAAGAATTCAGATTTTTAACACGAGAGTAAACGTAAAAAGAAGGTTTTACAAGACTCACGTTAACAATATTGCAGCGGTACGCACACAATCGAAGCGCAGTAAGGATGGCTAGTGTAACTAGCAAGAATACCACGAAAGCAAGAAAAAGAAGTACGCTATTAACTATTAACGTACCTGTCTCTTCCGAAACGAATGAGTACGTGTGACGTACGTGAGCTACCATCGAATCCTCTTAGTCT
+
?>>?@CCBDCBCCCBBCBCCCAAAC@CDE@BBBABB=@=>?>>>9:49?2924:944444$57==?C@@A?;;;0;@;;:;:(;B>B?CCC;CCD@CBCCCCB@@?B>AA?BBB@???@;;7;BBBCBABBB@BAA@?C@@@BCBB@BACBA?BCCCCCA@<@BBCED>BD@?=?>AABBC;A@@<:9999(9?<>BABBBAAA<?9?>@@4:89BABB@BAAABCB?C=AAC>CBC?BBBB99:C???CBBABBCBBAAAA?>??AAABB@BB??BB=AA>>=
@ATNG8:05074:02752
GATGGTAGAGTACAGTGTAGTAGACCAGAAGATCGGGAACTCTAGAAGAATTCAGATTTTTAACACGAGAGTAAACGTAAAAGAAGGTTTTACAAGACTCACGTTAACAATATTGCAGCAGTACGCACACAATCGAAGCGCAGTAAGGATGGCTAGTGTAACTAGCAAGAATACCACGAAAGCAAGAAAAAAGAAGTTACGCTATTAACTATTAACGTACCTGTCTCTTCCGAAACGAATGAGTACTGTATCTATGTGTGCGCTACCATCGAATCCTCTTAGTCT
+
//997<<;<<=566;;<@@B;@@A@=<CC?CBBBAB<B7:9>>?>@:871349??@CCCC1A=::=8;;=<779+7<9994&4:7<.555&55;.559995554.47;=9><<9<><<;;;>>>===?@?C?B=;?<;>==BBBC?C?B;;7:AAABBBB>@@???@9??;?99188787*7;<9;<>>>>%;:5//(/967735(.(.333(.(.6:88.448433828-44<2:;:4:;333::;::9;88333>987;855566:>9976884///69;??@
@ATNG8:05077:02719
GATGGTAGATATATGTACGCTCTACCAGAAGATCAGGAACTCTAGAAGAATTCAGATTTTTAACACGAGAGTAAACGTAAAAAGAAGGTTTTACAAGACTCACGTTAACAATATTGCAGCAGTACGCACACAATCGAAGCGCAGTAAGGATGGCTAGTGTAACTAGCAAGAATACCACGAAAGCAAGAAAAAGAAGTACGCTATTAACTATTAACGTACCTGTCTCTTCCGAAACGAATGAGTACGAGAGAGCACACGTGTCTACCATCGAATCCTCTTAGTCT
+
:<@>@CCBBBBBDBBBCCCCCCCCC?CCC@CCCC@@?A@CBAABBBACC?B?BBBBBCCC2B?BCCCBBBB?>?8??@?@B@0?>::;@@B9BDCACCCCCEEAA?A@CC@BBC@CCCCCBBBBBDCCCCCB@BCCC@C999CCCC@CAC;;;;CCDCBBD@CCBBBB@BB?BBC6:9><<5>9:39====.?@>BAAABBBCB?B?BAA@<@=BAB@@=@AAABBB?B@BBC=BBC?AAABCDCBBBBB>?>B@@BBBBBBBBC?C??:A<@?<6878<>>>=
@ATNG8:05081:02734
GATGGTAGTAGTACACTAGTCATACCAGAAGATCAGGAACTCTAGAAGAATTCAGATTTTTAACACGAGAGTAAACGTAAAAAGAAGGTTTTACAAGACTCACGTTAACAATATTGCAGCAGTACGCACACAATCGAAGCGCAGTAAGGATGGCTAGTGTAACTAGCAAGAATACCACGAAAGCAAGAAAAAGAAGTACGCTATTAACTATTAACGTACCTGTCTCTTCCGAAACGATGAGTACTATAGACTATCTGAGACTACCATCGAATCCTCTTAGTCT
+
:<A=?BCBBBBBBBBBBC969BA@@@A;;7:BCBAA?AGIBBBBB@;9;5;>BBBBCCCD1D?BBBCBBAAAA@9>@:;;;;*;@<><=B@7@@@:@AABCDCDC?A>;<7<BB>AAABBBBCBBAAABBBB@;;;D?;;;BDCBC?C?BBB?ABCCBBBB=AAC???=A@<AA@;??@@@9@9:3:>>>>,?@;::989<<<=;>;>:;9=A:66:@B?BCBBBBB@B@CCB=B:99@@@AABBBBBBD?;;=@@?CBCDBBB?B999@<??<?AA=AB???
@ATNG8:05083:02718
GATGTAGCAGACGTGACAGAGCGCCAGAGATCAGGAACTCTAGAAGAATTCAGATTTTTTCAACACGAGAGTAAACGTAAAAAGAAGGTTTTACAAGACTCACGTTAACAATATTGCAGCAGTACGCACACAATCGAAAGCGCAGTAAGGATGGCTAGTGTAACTAGCAAGAATACCACGAAAGCAGAAAAAGAAGTACGCTATTAACTATTAACGTACCTGTCTCTTCCGAAACGAATGAGTACTGCGTCTCACTCTCGCCTACCATCGAATCCTCTTAGTCT
+
B@@<//77/0////:<:566<>@@=000/:;544.4.4455<<<9==9=5//:????>:#//)///333/98991///////$/:)405<<.=;:7;>;:9==66169>>:=<<7;;<<555<<@>@=@;:95;@999)595454//)/)///)/65<<==?;=:<;00*00+00/186666/----9999+8833333338760636---(-0----;495559;<.4.4990444.45;<9::<;?;AAAB>B???@@=9594.4984405<7<<<6:;665
@ATNG8:05084:02748
GATGGTAGGTGCACATGAGTGTATCCAGAAGATCAGGAACTCTAGAAGAATTCAGATTTTTAACACGAGAGTAAACGTAAAAAGAAGGTTTTACAAGACTCACGTTAACAATATTGCAGCAGTACGCACACAATCGAAGCGCAGTAAGGATGGCTAGTGTAACTAGCAAGAATACCACGAAAGCAAGAAAAAGAAGTACGCTATTAACTATTAACGTACCTGTCTCTTCCGAAACGAATAGTACTATGTAGAGCTCTATACTAATCGAATCCTCTTAGTCT
+
889:5:4:.5@ABCB;;<BICD@BB=@AA?CABB;:3;<?>?@@>A;@@<@?@BAABDDE5D@AA@A@@BBBBB=BABBBBB2BB@BBDDJ<CDC?BA@@@@??@;>>BB?BCC?AA??@@@@@D:99BBBB?C@;;7:@@@BB@@=A>A;;5;BA@@??@:>AA>>?=@@<>=>8;<777)38837777;'7>9<<=@BCCCC<?<:=@?;@<>>CDEABBBA@ABAE?CBD<@@@>AAA@@?BBBBA@@@000;:@==@@B<?@BB>AA?CCC?BBBBB
@ATNG8:05086:02712
GATGGTAGTGTCAGTGCGCGTCGTCCAGAAGATCAGGAACTCTAGAAGAATTCAGATTTTTAACACGAGAGTAAACGTAAAAAGAAGGTTTTACAAGACTCACGTTAACAATATTGCAGCAGTACGCACACAATCGAAGCGCAGTAAGGATGGCTAGTGTAACTAGCAAGAATACCACGAAAGCAAGAAAAAGAAGTACGCTATTAACTATTAACGTACCTGTCTCTTCCGAAACGAATGAGTACACATCGTCGTGTCGTGCTACCATCGAATCCTCTTAGTCT
+
@<A>@CBBBDBAB@@;;<A9966==8=CC?A;A??@:>:?@@@CCC@BB?B?AA?9:999)939:AAADAAABC>:9;DHEE5;;:;>CBC:BDC?B;;;BBB;;8;?DC@DCC@BBCBBCGDCCCCCBBBA;@>00+0@@=@BAA=B@CA@<@C@AACDD@CCC@?@?BB>???=@@???8?@@;=????.?@=ABBBBCA>=<>;>???3938DBBB@BBAABBA39299:/99927??@BBBBCB@@@@999A@@?998BBB>BBBAA>AD????>AACBB
@ATNG8:05086:02743
GATGGTAGCTATACGTATATCTATGTACTCATTCGTTTCGGAAGAGACAGGTACGTTAATAGTTAATAGCGTACTTCTTTTTCTTGCTTTCGTGGTATTCTTGCTAGTTACACTAGCCATCCTTACTGCGCTTCGATTGTGTGCGTACTGCTGCAATATTGTTAACGTGAGTCTTGTAAAACCTTCTTTTTACGTTTACTCTCGTGTTAAAAATCTGAATTCTTCTAGAGTTCCTGATCTTCTGGAGATACACATGATACTCTACCATCGAATCCTCTTAGTCT
+
7799:AFAAB<BBA@@CCBBCCAAAB;9:BBB?DEDF>CC@C@@@@CBBB@CCCBB@B=@@BA>A@CCCBBBBA?;99999$7=<<???5:AAB@BCB???5:8?CCCABBBA@AAB@BBB<?;????>>==:<@@@:>>AA@@?=??A>==667198819>;@=A??>>>@BB:>=BDB5@<@;??DDD/=>>@B588==>=>?=?;==<<,<///;385>B=B>==AAA;A;DAABBA7;;?=>>>>AAA<;;;>AAAAAAAA=;;;@@<AA<ADD:==>>>
@ATNG8:05091:02724
GATGGTAGCACACGAGATCTCATCGTACTCATTCGTTTCGGAAGAGACAGGTACGTTAATAGTTAATAGCGTACTTCTTTTTCTTGCTTTCGTGGTATTCTTGCTAGTTACACTAGCCATCCTTACTGCGCTTCGATTGTGTGCGTACTGCTGCAATATTGTTAACGTGAGTCTTGTAAAACCTTCTTTTTACGTTTACTCTCGTGTTAAAAATCTGAATTCTTCTAGAGTTCCTGATCTTCTGGGTGCGCTACAGTCTCTCTACCATCGAATCCTCTTAGTCT
+
::9:0//:<AABBC@A;;;B@A>;:>;:9@;;9;DED?CCAFACDCCBBA?BBCA@=@>ABCC9A?BCCBBCBBB@BBBBB2@@<=>;;1;>@A?BCD?BB@99:B??;?BBFBABD?BBB@?;@>>>>=;=<AA@@:>>@>>>>;;;==>A>>>;?;;6;?;?<@@@@@@@@@<AAAAA5C>E<===<=.=@@@B9@>>=@>?<==:>???.=888>8=:>E=B@@=;;;=B>AA>>==:====5=>==;;;?@;;;AA==:==9///6=9==9???=BA@@@
@ATNG8:05051:02792
GATTAGAGAGACTGTAGCGCACCCAGAAGATCAGGAACTCTAGAAGAATTCAGATTTTTAACACGAGAGTAAACGTAAAAAGAAGGTTTTACAAGACTCACGTTAACAATATTGCAGCAGTACGCACACAATCGAAGCGCAGTAAGGATGGCTAGTGTAACTAGCAAGAATACCACGAAAGCAAGAAAAAGAAGTACGCTATTAACTATTAACGTACCTGTCTCTTCCGAAACGAATGAGTACAGAGAGTACGATATGTCTACCATCGAATCCTCTTAGTCT
+
;;<9>>>?>>CBCCCBECCBCCC>CCC>BBBC@@<@>A@AABBA?BB=?=?AABCCBC3C?CBBAAAA@@@@8>@;;;;;*;B>B5;;;.;AC>B;:;@AA@A<?;@@=ABB@CCBBCCDCCCCCMDC@A>@@@@?A@AA???@<?=A;;8;BBCABBB?AABBCBABB?AAA?B@@@@,000:==@@@0@B?:::>@@@CC:>:>@>><>=@@AAA@CCBBABB=?<?AB>BCB?BBBBBDDBCBBBBBCC???CBB=>=>?;>>>==9=A<;;:5:A;;;
@ATNG8:05052:02807
GATGGTAGGCGTGTGAGAGTCTGCCCAGAAGATCAGGAACTCTAGAAGAATTCAGATTTTTAACACGAGAGTAAACGTAAAAAGAAGGTTTTACAAGACTCACGTTAACAATATTGCAGCAGTACGCACACAATCGAAGCGCAGTAAGGATGGCTAGTGTAACTAGCAAGAATACCACGAAAGCAAGAGAAAGAAGTACGCTATTAACTATTAACGTACCTGTCTCTTCCGAAACGAATAGTACCTCTCAGACGCTCGTCCTACCATCGAATCCTCTTAGTCT
+
=:9:=@BB=BBBDDCCCCCBBBBBB>BFC?DDBCBB@B@CCCCCCC@@@?@?@@?:::::);@BCCABBCDAAA9>@88787(9A;@<AAA8ACC=BBABBBBBB>B>>C;A>>9=>>>><<<????>>>>C;<<<?9=<<A??>=:>;A;@<@@@@B@BB>BBAAAB<BC>BAA>BBBBB>B@A>AA@@@9@@<A@BBBBBBC?B?BC>><>@BACBB?ABBBBBB?>===>7=DC@CABABC@CC?=<=AAAA??DAA;=>>=??BBB?AA????;>A<==
@ATNG8:05056:02761
GATGGTAGAGAGAGCTCTCTCATCGTACTCATTCGTTTCGGAAGAGACAGGTACGTTAATAGTTAATAGCGTACTTCTTTTTCTTGCTTTCGTGGTATTCTTGCTAGTTACACTAGCCATCCTTACTGCGCTTCGATTGTGTGCGTACTGCTGCAATATTGTTAACGTGAGTCTTGTAAAACCTTCTTTTTACGTTTACTCTCGTGTTAAAAATCTGAATTCTTCTAGAGTTCCTGATCTTCTGGCGCTCTGTCACGTCTGCTACCATCGAATCCTCTTAGTCT
+
BAA=@BCBBCB?@@A;99CCCCFCCBBBCDBC@CCCC>CFAC@CBBBCCC@CDBBB@C?CCCC?C?ACCCCAAAB>AADDD2AA>AACC>BB?>:>AB=AB;>>@BB@?BBBBBCCC?===:>:=C@A@??@=A@@>9>===@@??>@@AA@@@@<:::;:94:<>>>A???AA<@@AAA5A8:7:@DDD/AA>A?7>>>>>>@;;;7<@>@/@<==D<A=>>:>AAC>==<?<?A@@<;7<9<<99::;@???AE?=;:;>=@B<>>@AA<AA<AAA;??:::
@ATNG8:05065:02795
GATGGTAGAGTACAGTGTAGTAGACCAGAAGATCAGGAACTCTAGAAGAATTCAGATTTTTAACACGAGAGTAAACGTAAAAAGAAGGTTTTACAAGACCCACGTTAACAATATTGCAGCAGTACGCACACAATCGAAGCGCAGTAAGGTTGGCTAGTGTAACTAGCAAGAATACCACGAAAGCAAGAAAAAGAAGTACGCTATTAACTATTAACGTACCTGTCTCTTCCGAAACGAATGAGTACTGTATCTATGTGTGCGCTACCATCGAATCCTCTTAGTCT
+
DBCC@B=CCBCBBBDBBBCDDCCDD@CCC@BBBBDEAG?AA@@@AB>AA>A?A@@99999):;@ABBBBBB??;3;=;;;;;$:;<<2555&5<<8<B?F>CCCB?B@AB=BBB<@@BBBCBBBBCDCBAAA?BDCC?CBBCCBBB;=;=172:@ADCCBB?BBAAAC@DD????@BAAAA;@::389999(9?:=><@AAA??:?9;;==:==AAAAB=A@>>>?D<A<A@>6900-0AA@ABBCDCCBBBBBCCCAAAEEBBA?BBC@@=@B?CDC>BA999
@ATNG8:05067:02762
GATGGTAGGAGACACGTCGCACACGTACTCATTCGTTTCGGAAGAGACAGGTACGTTAATAGTTAATAGCGTACTTCTTTTTCTTGCTTTCGTGGTATTCTTGCTAGTTACACTAGCCATCCTTACTGCGCTTCGATTGTGTGCGTACTGCTGCAATATTGTTAACGTGAGTCTTGTAAAACCTCTTTTTACGTTTACTCTCGTGTTAAAATCTGAATTCTTCTAGAGTTCCTGATCTTCTGGTGTCTGATCTGTATCACTACCATCGAATCCTCTTAGTCT
+
55==5;;B<BB;:;CBAACDDAAADCCCDD;;6;BBB?BH@K@C@@@DDD?CBBBB?B=@@AA?B@D::9BB<==598777$3;6<ABB<ACAA>B??;?@59:ABBB?BBBBBCA@<@>;5<:??<=<@@@:=>AA6<==:::<<=>@@@?>>=;=<>8::5:<A@=<<<<//)/3366*6)/.5888+76,,,(--2---7556+255&2666=6=59949?>:>>>8<57;;?;;5;@C5;;@;;:;;;;:==>==@??D<;;7;74--+--34;;BAA
@ATNG8:05073:02777
GATGGTAGATATATGCGACGCTCTACCAGAAGATCAGGAACTCTAGAAGAATTCAGAATTTTTAACACGAGAGTAAACGTAAAAAGAAGGTTTTACAAGACTCACGTTAACAATATTGCAGCAGTACGCACACAATCGAAGCGCAGTAAGGATGGCTAGTGTAACTAGGCAAGAATACCACGAAAGCAAGAAAAAGAAGTACGCTATTAACTATTAACGTACCTGTCTCTTCCGAAACGAATGAGTACACATCGTCGTGTCGTGCTACCATCGAATCCTCTTAGTCT
+
--55056<@<<::99966<;;;>;44.455.5::C;;05388<;:?;7;<7;7;<73/4===+=444==;<99333(3344<>>+==.4.555&5<<7<@996==;><@<AA:BCC?CBBBBBBBAAACCCCAA?ABBB@BBBCCECD>A=@AA<A;;;;:?<:<;00)/;389178828?:?<;:7447CDDE3A@<998;89=9<8>8==;;5;:>:@@A?AB@@;:;?A=???6;;;9=@AAA9:9773;;@?>::=//0//6593////;5:;68888>=;=;
@ATNG8:05085:02790
GATGGTAGCTCGCTGATGATATCTCCAGAAGATCAGGAACTCTAGAAGAATTCAGATTTTTAACACGAGAGTAAACGTAAAAAGAAGGTTTTACAAGACTCACGTTAACAATATTGCAGCAGTACGCACACAATCGAAGCGCAGTAAGGATGGCTAGTGTAACTAGCAAGAATACCACGAAAGCAAGAAAAAAGAAGTACGCTATTAACTTTTAACGTACCTGTCTCTTCCGAAACGAATGAGTACGAGAGAGCACACGTGTCTAATCGAATCCTCTTAGTCT
+
ACA=?AECCBA@@CBBBCBBBBAACABBB@CCDC@A>A;@@@AAAD@;:9:?@??99999.:?BBCABAA?999+9;:4444$4;7=8???2>>>:B;6;ADCBB@B?BD@BBB=@@C@@ADFICBBBCBBBACBBC@ABBBCBBB?B?B@@=@BA@@@;:5:@?AAC?A@=99959:DBB=AA@<==<===&=?>>?<?B>>>>:>8;;DE;D8==BAA<A;;:::=:><@ED9AAC=>>>888==@?@@?;;;=@@@>>>A8859ABC=AA<AAA=>>887
@ATNG8:05088:02772
GATGGTAGCGCACACATAGATACAGTACTCATTCGTTTCGGAAGAGACAGGTACGTTAATAGTTAATAGCGTACTTCTTTTTCTTGCTTCGTGGTATTCTTGCTAGTTACACTAGCCATCCTTACTGCGCTTCGATTGTGTGCGTACTGCTGCAATATTGTTAACGGAGTCTTGTAAAACCTTCTTTTTACGTTTACTCTCGTGTTAAAAATCTGAATTCTTCTAGAGTTCCTGATCTTCTGGGTCTCTCTCTCACGCACTACCATCGAATCCTCTTAGTCT
+
4555:>@;;;=:5556;9;<<;;;<<<>666><==@@7==8<8?@?B<5916;;><?B?BAA@AI@A@@A@@@A@<;<;;;*:>:>00+/7795;>>:>@:?CBBBC@BA<<:@=>266>:>?=?CDAAAC@CFFF?AACCBBECBBCCC@A@B>B@@@CA@A<>@+000/;29;>>=/=5:5:::::'88444(488:<8////)/9:9):;5558:6==/33877772739;888:6:557-5522522>9?A99522228;;;779;?A377A8<<///
@ATNG8:05092:02787
GATGGTAGATATATGCACGCTCTACCAGAAGATCAGGAACTCTAGAAGAATTCAGATTTTTAACACGAGAGTAAACGTAAAAAGAAGGTTTTACAAGACTCACGTTAACAATATTGCAGCAGTACGCACACAATCGAAGCGCAGTAAGGATGGCTAGTGTAACTAGCAAGAATACCACGAAAGCAAGAAAAAAGAAGTACGCTATTAACTATTAACGTACCTGTCTCTTCCGAAACGATGAGTACTATAGACTATCTGAGACTACCATCGAATCCTCTTAGTCT
+
A?<=;CDBB@@AAAAAFCCBC@@B@=@@B>;@BC@@=@?B@@@AAC?AA>A?@A000@?@*000=:?>>>@?AA9;;;9999$9<7<.555&5::4;;;?>AB:;:9@A@?BBB@BCDDBCCDCC<;;CHDC@CB<;:;BCCCBAA@D@B@@<@;;<A;;;@CCCDCC?BB=:::>@@AAA9@9920:;;;;%8:6-.--8:=:::98;:8929<76;@B=B:;;@@B?@>@@A9@000==>AB@AABBBB>>>BBBBCBBBCBB?BCBAA>AK?BBB?BCBCB
@ATNG8:05094:02793
GATGGTAGATATATTCACGCTCTACCAGAAGATCAGGAACTCTAGAAGAATTCAGATTTTTAACACGAGAGTAAACGTAAAAAGAAGGTTTTACAAGACTCACGTTAACAATATTGCAGCAGTACGCACACAATCGAAGCGCAGTAAGGATGGCTAGTGTAACTAGCAAGAATACCACGAAAGCAGAAAAAGAAGTACGCTATTAACTATTAACGTACCTGTCTCTTCCGAAACGAATGAGTACACACTCTCATATGACACTACCATCGAATCCTCTTAGTCT
+
ABAA?<>CBB@A9:16<<<>CC@@@<>;@;;???BB?C@B@@@CBB@::587>@@AAA@@2@7<=BAA@C>877.7394444$4:7=:@@@0=>>@CBBCCCAA@?A?@@:>:::;<C@ABBBAAACCCGDCAD@C@?BBB@;;;A?C?B@@>@@CCCCCC?C???A@<>?:/00,00;>=5=9:7>??>1:=488:B=8=>>;?298996<9?@CBB?A@@????2:59??8<771737;>??;<?????<8<<8<<<555<=488;;;7;:6:996;::::
@ATNG8:05097:02775
GATGGTAGACATATCGTACTCTCTGTACTCATTCGTTTCGGAAGAGACAGGTACGTTAATAGTTAATAGCGTACTTCTTTTTCTTGCTTTCGTGGTATTCTTGCTAGTTACACTAGCCATCCTTACTGCGCTTCGATTGTGTGCGTACTGCTGCAATATTGTTAACGTGAGTCTTGTAAAACCTTCTTTTTTACGTTTTACTCTCGTGTTAAAAATCTGAATTCTTCTAGAGTTCCTGATCTTCTGGTGTCGTCTATCATGTACTACCATCGAATCCTCTTAGTCT
+
@@?<>@CBBBBCDCCBBCCCCCCBBCBCDB;;8;CCD=AA>A>@@BCCCC@C???B?C?A@?<:?>BAB???CCC??????.>>8D99948BBB?BBA=9949:@@CC?B???BC>>:>=A<@<??A@889@=BABB=?;;;=888>>AA@@@??<>>>=@@;?<?=>=@@B??<>>=BB5@=A=====<<&::////)/;;/..6757.7555'5688=0818559@AA887;=:?>;;;B;>>B=;;;=;;;;;>>>?@??:::@167=9=4=9-336-33==6
@ATNG8:05052:02848
GATGGTAGCTCGGCTGATGATATCTCCAGAAGATCAGGAACTCTAGAAGAATTCAGATTTTTAACACGAGAGTAAACGTAAAAAGAAGGTTTTACAAGACTCACGTTAACAATATTGCAGCAGTACGCACACAATCGAAGCGCAGTAAGGATGGCTAGTGTAACTAGCAAGAATACCACGAAAGCAAGAAAAAAGAAGTTACGCTATTAACTATTAACGTACCTGTCTCTTCCGAAACGAATGAGTACGAGAGAGCACACGTGTCTACCATCGAATCCTCTTAGTCT
+
888:89:777//)/77;<<@;<=>@B2666.555>>A=B9ABB@@@A>;=9=::>:99999+86::@@A@B777C8?:A<>=>+;@7;:?>>0;9929;>;?B@C><<<<<@@A@9@AB@BBCGAA@B::99:449<@<@BBB885=8A8>9969AA@BBBB9BB===<7;;:88<6<;;;;23334//////$/66//(//3:=;?:=29666/5/56>=B9B@?@@?@;@=@@@9@993:===@???@@ABAAAA???@A@@@AAA378:76/7<076;399667
@ATNG8:05059:02812
GATGGTAGCGCATATCAGCGCAGCCCAGAAGATCAGGAACTCTAGAAGAATTCAGATTTTTTAACACGAGAGTAAACGTAAAAAGAAGGTTTTACAAGACTCACGTTAACAATATTGCAGCAGTACGCACACAATCGAAGCGCAGTAAGGATGGCTAGTGTAACTAGCAAGAATACCACGAAAGCAAGAAAAAAGAAGTACGCTATTAACTATTAACGTACCTGTCTCTTCCGAAAACGAATGAGTACAGAGAGTACGATATGTCTACCATCGAATCCTCTTAGTCT
+
/<<<=A:65:>CABBDBA9:;D;;;0;;;59BCBCC?CACDCB@@@<@@<@=>@A;;;;;;%;;@@@AAABBAAA;A@;;;;;*9@>B4;;;6;BC@CCCCCCBAA<B?BC@CCC?DDDCBBBBBBBCDDCCB>CB::6;CBCA@;<5;>C;;7;BBBBB;:6;A@A@A?CC?BA@;==999+9==9>?@???&00*0000A@BBA<><>@AA000/@DEC@DDBA@??5;5;;;;.;BB=@?@ABBBBBBBBBBBBBCBB??>BB@@=ABBBB?@=7<8808<:;;
@ATNG8:05066:02853
GATGGTAGGACGAGCGTCTGAGAGGTACTCATTCGTTTCGGAAGAGACAGGTACGTTAATAGTTAATAGCGTACTTCTTTTTCTTGCTTTCGTGGTATTCTTGCTAGTTACACTAGCCATCCTTACTGCGCTTCGATTGTGTGCGTACTGCTGCAATATTGTTAACGTGAGTCTTGTAAAACCTTCTTTTTACGTTTACTCTCGTGTTAAAAATCTGAATTCTTCTAGAGTTCCTGATCTTCTGGGCAGACTCTCACACGCCTACCATCGAATCCTCTTAGTCT
+
;59:7;?A;A<<5<:>???CCBCB@DA@@C;;7;A@@<AB>B>BBBDBCC@BCCCCBHABBBB@B@HCCICECFC@BBCCC5CD@@@CF@CBCC?AAD@AB?ABBCDEACEEGCBCC@DBB@A?AB:;;AAE@CCCC@CCCBBBCCBB@AABCACAE;;8;B6;6;BBCCCCCC=A;;;;.;>B>;<<;;*;@;;;0;;;;BCC:9:4;9;:*:@>::6:<@@@CCCECAA?@@DCAAAA?000A9AACDDCCCCCCBCBB?A@B?@@@AA@AA>:::>ADA;;
@ATNG8:05068:02844
GATGGTAGTGTCAGTGCGCGTCGTCCAGAAGATCAGGAACTCTAGAAGAATTCAGATTTTTAACACGAGAGTAAACGTAAAAAGAAGGTTTTACAAGACTCACGTTAACAATATTGCAGCAGTACGCACACAATCGAAGCGCAGTAAGGATGGCTAGTGTAACTAGCAAGAATACCACGAAAGCAAGAAAAAGAATTACGCTATTAACTATTAACGTACCTGTCTCTTCCGAAACGAATGAGTACACATCGTCGTGTCGTGCTACCATCGAATCCTCTTAGTCT
+
48;=:=>CCBBCCB;:;<AAABCCC@BBE@FCCCCB@B@BBDEBAA@DD?A?BBA>>??>.>?BBBBCAAA@@?8=>;;:::*:C>B4;;;6;ACADBAADDCCB@C@BC@BCB?BBCCCCCCCCCCCBCCC@CBBB>@@AABBAB?A?A:;7;BCBCBBD?CCAABC@BB?BBB7:9??=5?==9=>>@@2@A?D>AAB?>>><?;?@@@8;7;AGED@CCBCBBB?B?BCD>C9999AACCCCCBBBCAABDBBAAABABBBB?AAABB<??@CBH@EBBAB
@ATNG8:05074:02849
GATGGTAGCAGACGTGACAGAGCGCCAGAAGATCAGGAACTCTAGAAGAATTCAGATTTTTAACACGAGAGTAAACGTAAAAAGAAGGTTTTACAAGACTCACGTTAACAATATTGCAGCAGTACGCACACAATCGAAGCGCAGTAAGGATGGCTAGTGTAACTAGCAAGAATACCACGAAGCAAGAAAAAGAAGTACGCTATTAACTATTAACGTACCTGTCTCTTCCGAAACGAATGAGTACGTGTGCGACGTGTCTCCTACCATCGAATCCTCTTAGTCT
+
;5::9==@BA?::<<<>;666@9:<>B;;99BCBDD?@=@AA@@@A@AA?C@AA@?;;;;,;5;0/0==@>>;;3==@AAAA0BB=@?BCC=CFH@BFDCCBBCB?C@;;8;BB<@@AAC;;;CEBCCBBBB@CBBB@AAAADBAA=B?BBB>BCCBBCCCABBACCC?CC?BB@<==00*/885>????0>A=@899BA???<A>>>?>;?>??B;;6;B;;:AEAE@CDD>B::5:AAAA????????@@?>:A@A:;388?<A?>>>=??;;;;:988;=
@ATNG8:05077:02825
GATGGTAGCAGACGTGACAGAGCGCCAGAAGATCAGGAACTCTAGAAGAATTCAGATTTTTAACACGAGAGTAAACGTAAAAAGAAGGTTTTACAAGACTCACGTTAACAATATTGCAGCAGTACGCACACAATCGAAGCGCAGTAAGGATGGCTAGTGTAACTAGCAAGAATACCACGAAAGCAAGAAAAAGAAGTACGCTATTAACTATTAACGTACCTGTCTCTTCCGAAACGAATTAGTACTATGTAGAGCTCTATACTACCATCGAATCCTCTTAGTCT
+
::;=<B@?;56==;;;@@<696<>@:00/27/9///27)//99;<=6::6:49<<99999)3,3;;8888888;13394444$495<9?@@2>=>7;;<<@=;55.4744.5446<8455<<<>@?@=B9;;@C<;;=AA?::984298994.4;:555>=89884=;6;8,778599;;;3;8857;;??0?@<00/==<::;:==???@:=9=;@@B?BCAA@BB@G=??C>BBB>A=AAABBBBBBBBBAABBBCDC@@@>>;>@A@@<@F::;:;=>>??
@ATNG8:05082:02859
GATGGTAGCACGAGTCACTCATATCCAGAAGATCAGGAACTCTAGAAGAATTCAGATTTTTAACACGAGAGTAAACGTAAAAAGAAGGTTTTACAAGACTCACGTTAACAATATTGCAGCAGTACGCACACAATCGAAGCGCAGTAAGGATGGCTAGTGTAACTAGCAAGAATACCACGAAAGCAAGAAAAAGAAGTACGCTATTAACTATTAACGTACCTGTCTCTTCCGAAACGAATGAGTACAGAGAGTACGATATGTCTACCATCGAATCCTCTTAGTCT
+
:==>?BCCCBBBBBCDCBCCCCCBB@BCC?BBCC@@?BADCD::;B>BCAC@A@A;;;;;);=ABCBCDBBCC?6?<;;9::$9;<<299909CD@CAABDCBBB>B?BC@BBD@DCBBCBBBCBCCCBABC@DCBB?C@@?BB>>9@=A:::;CCCCCCB?AAACCC?BB?BBB?BBBBF=A??9::998(8>:@@ACCAAAA:=:>FBA=A<A@BBC?BCAAABB?B?AAD>BBB?BBBBBCBAACBBBBBCBBBBBBCAA<<:><=>A=AA9===7<>:;;
@ATNG8:05083:02848
GATGGTAGGAGACACGTCGCACACGTACTCATTCGTTTCGGAAGAGACAGGTACGTTAATAGTTAATAGCGTACTTCTTTTTCTTGCTTTCGTGGTATTCTTGCTAGTTACACTAGCCATCCTTACTGCGCTTCGATTGTGTGCGTACTGCTGCAATATTGTTAACGTGAGTCTTGTAAAACCTTCTTTTTACGTTTACTCTCGTGTTAAAAATCTGAATTCTTCTAGAGTTCCTGATCTTCTGGGTGCGCTACAGTCTCTCTACCATCGAATCCTCTTAGTCT
+
88;<@A??@?AAJDCDBBBCCBBBBBBBBBAB=A;;;0;B=B>BBAABBB>ABAAA=@-00<?6><?=AA@AA?C?>=:::+?B?BBBB5B=B=>ABC?AA<>>?A??<?ABABBBB?B@A:=:=<;:=<<<<?>>><AAAA?>??AAAA@@==<;?::7:A<A<@??678B@@<@@@??2>9>9:7777)6:==>-//667;;>=>68899*8///;595=A=AAAA@@@:=:=AAAA@;??@D:>>>>>>>A@;;;>>>>===7=///616<7<@@<AA;;9
@ATNG8:05084:02839
GATGGTAGCATCATGCATATCTCACCAGAAGATCAGGTACTCTAGAAGAATTCAGATTTTTAACACGAGAGTAAACGTAAAAAGAAGGTTTTACAAGACTCACGTTAACAATATTGCAGCAGTACGCACACAATCGAAGCGCAGTAAGGATGGCTAGTGTAACTAGCAAGAATACCACGAAAGCAAGAAAAAGAAGTACGCTATTAACTATTAACGTACCTGTCTCTTCCGAAACGAATGAGTACCTCTCAGACGCTCGTCCTACCATCGAATCCTCTTAGTCT
+
@:@?@DBAADCCC@AACBBBCCCCD=BAD@CCCCCC@BA@ACDBCA?BB?B?BBB@AAAA5A@CFBBBCCDDDC9A@:::::*;B>C5;;;4:AB@BBABJFEBB?C@BB?BCC?CDCABAABBBBCCCCCCBC999@BBBBBBBB?B>B@A=A@@BBBCB@BBDCCC?CB??>?=@@?>>6>>?9>CCCC3BB@B:99CCC?><>?BBBB??<ADDCC@BBCBBBB:;<;DD=CCC?BDBCCBB?ABBBBCCBBBCBBBB>BDD?C<<=A<??<8::<AA===
@ATNG8:05085:02823
GATGGTAGCTCACGTACGTCACACGTACTCATTCGTTTCGGTAGAGACAGGTACGTTAATAGTTAATAGCGTACTTCTTTTTCTTGCTTTCGTGGTATTCTTGCTAGTTACACTAGCCATCCTTACTGCGCTTCGATTGTGTGCGTACTGCTGCAATATTGTTAACGTGAGTCTTGTAAAACCTTCTTTTTACGTTTACTCTCGTGTTAAAAATCTGAATTCTTCTAGAGTTCCTGATCTTCTGGATAGCGACGCGATATACTACCATCGAATCCTCTTAGTCT
+
@?;:.49:::56;=@@:69@=BCBCCDDBCCC@BCCC>CC?CBCDDDCBB?CCBBB?B@CBBB?C?CCCAACBCC?@@@@@2@A>BBBB<BBBB>BCB>BB587@CAA?BBCCCBAA<A=C:@:@???999A;AA>=9>>A;;;=>??A??;;;>;;=;<>>;>=AAAAAAAAA;???BA;A<A:>>AAA.A?<>>6>>@::;B>>=8====/>;;;A=B<>>:AADA=>=;><>A??::7:?A<AAAAA?A@@@>>>>@@@AAA<=<<AA<A@9===:>AA>>
@ATNG8:05088:02848
GATAGTGATACAGATCAGACACCAGAAGATCAGGAACTCTAGAAGAATTCAGATTTTTAACACGAGAGTAAACGTAAAAAGAAGGTTTTACAAGACTCACGTTAACAATATTGCAGCAGTACGCACACAATCGAAGCGCAGTAAGGATGGCTAGTGTAACTAGCAAGAATACCACGAAAGCAAGAAAAAAGAAGTACGCTATTAACTATTAACGTACCTGTCTCTTCCGAAACGAATGAGTACAGAGAGTACGATATGTCTACCATCGAATCCTCTTAGTCT
+
DCBBBCCCCCCDCCBCBCCDCC?BBC@BBBB@@=@>BAB@?@C?BC@C>@@ACCCDC2C>AACBBBBBBB?9;<;;;;<*;B@B>BBA7AAB?BCCCCCCA@=@?BB@CCD?AABBBCCCCCECCBBDD@DBBB?BBCCDCA@>B@CBB?BECCBABA?BCBBBB@AA=A@@<@@===5;==999::99%9@;=??ABCBB?<@<@AAA=A=AACBB@BBB@@@B?A?BBD>AAA=??CBBBCCCCCAAABBBBBBBBBBBBB>A===A<AA>:;::<>;;<
@ATNG8:05089:02859
GATGGTAGTGATACAGATCAGACACCAGAAGATCAGGAACTCTAGAAGAATTCCGATTTTAACACGAGAGTAAACGTAAAAGAAGGTTTTACAAGACTCACGTTAACAATATTGCAGCAGTACGCACACAATCGAAGCGCAGTAAGGATGGCTAGTGTAACTAGCAAGAATACCACGAAAGCAAGAAAAGAAGTACGCTATTAACTATTAACGTACCTGTCTCTTCCGAAACGAATGAGTACTGCGTCTCACTCTCGCCTACCATCGAATCCTCTTAGTCT
+
CCCC>BBCCCCCCCCCCCEBBCCDD>BAC@CCBBBC@C@CAACAAA?AA=B@A=<899:-7<ABBBABCC===;=BABBB:B?:</777(:8?=A>>;AA@@><A;>>:?AC6<<@@@>>?AAC==999A=@A@A:>=>@>>;;8;=@@><A=89:==?;@@@ABA>AC?BBA;??@AC:=<<98888)8:5;??@@A@??;?=??=C<A<AA=>>:>AAA==?=A:>>A9ACC?BBB?;;;;;;?=>=?A??>AAAA<AAA=A@>==8<><8::;AAA>A
@ATNG8:05093:02820
GATGGTAGCAGACGTGACAGAGCGCCAGAAGATCAGGAACTCTAGAAGAATTCAGATTTTTAACACGAGAGTAAACGTAAAAAGAAGGTTTTACAAGACTCACGTTAACAATATTGCAGCAGTACTCACACAATCGAAGCGCAGTAAGGATGGCTAGTGTAACTAGCAAGAATACCACGAAAGCAAGAAAAAGAAGTACGCTATTAACTATTAACGTACCTGTCTTTTCCGAAACGAATGAGTACGATGAGATCTCGTGTGCTACCATCGAATCCTCTTAGTCT
+
4:=>;>BCCDCDA@;;;<;;;@;;?9996<@@DC@A<@>B;;;CAA=@C>A=@A@:9999(99?@997@BB@AA8<<;4444$4:49.555&5994;;696CBCB?C=;;6;@A>BC;;;BBCCAABBCCBB@CB@@>@ABB;9:B;A=AAA=BCCCBBBC@CBBBBC@DC?BB<?==B<;5:;;5;<>@@2AB?CCCAAA???>A?A???:=:=>BBC@CB;::BB6A=AAA9@?A5:9?@??>BBBAAABBBAAAA;;;?BAD=A>;663895//-033-//
@ATNG8:05094:02814
GATGGTAGCTCGCTGATGATATCTCCAGAAGATCAGGAACTCTAGAAGAATTCAGATTTTTAACACGAGAGTAAACGTAAAAAGAAGGTTTTACAAGACTCACGTTAACAATATTGCAGCAGTACGCACACAATCGAAGCGCAGTAAGGATGGCTAGTGTAACTAGCAAGAATACCACGAAAGCAAGAAAAAGAAGTACGCTATTAACTATTAACGTACCTGTCTCTTCCGAAACGAATGAGTACTGTATCTATGTGTGCGCTACCATCGAATCCTCTTAGTCT
+
@BCC;C?DBB==BCBCCCBBCDDCC@CCD@BBBBBB@B?BBCCCCC@CC?C@AAA?????1?>ABBBAAABBBA9@>::;:;*;A>A4;;;.;BB?CCCCCCDBC@B@CC@BBB@BBBACCBBCCCCCCABA@C@@@@CBBBCCAA=A=A;;:;CCCCCDC>ABFBBB@CB?AAA>BBCCC>:9:>A@@AA2@B?B?@>BBA::7::>A??<?=@@CBB@CCA@@??;?;?AA;ABB?BCBCBBBBBBCAAAAABBCBBBBBCBB:>=@@@===8=::19?99:
@ATNG8:05048:02901
GATGGTAGAGTACAGTGTAGTAGACCAGAAGATCAGGAACTCTAGAAGAATTCAGATTTTTAACACGAGAGTAAACGTAAAAAGAAGGTTTTACAAGACTCACGTTAACAATATTGCAGCAGTACGCACACAATCGAAGCGCAGTAAGGATGGCTAGTGTAACTAGCAAGAATACCACGAAAGCAAGAAAAAAGAAGTACGCTATTAACTATTAACGTACCTGTCTCTTCCGAAACGAATGAGTACGAGAGAGCACACGTGTCTACCATCGAATCCTCTTAGTCT
+
589=8:56<:A>B@A@CFFGBBBCC@CCC@BBB@@@<@=@AAAABB@BB>A=>>99::9:'9188==<>>8=BB=A@AA@@@1@B=A5;;;.;AA>A;;;AABBB>B@BE?BCC?@@BCBBBBBBABCCCBB>B@;;8;CCCEBBB@CACBB>BCBAAAAA?DBBBBB???;>?>?BBAAA=@A@<:99999%9?;@ABC757AA15525=>/:49:@BB>A:9:877175777*38827<:777>???@>?>ACC@@??=;35374://.548>47;<69>>9<
@ATNG8:05050:02895
GATGGTAGGCGACATACATACGCGCCAGAAGTCAGGAACTCTAGAAGAATTCAGATTTTTAACACGAGAGTAAACGTAAAAAGAAGGTTTTACAAGACTCACGTTAACAATATTGCAGCAGTACGCACACAATCGAAGCGCAGTAAGGATGGCTAGTGTAACTAGCAAGAATACCACGAAAGCAAGAAAAAGAAGTACGCTATTAACTATTAACGTACCTGTCTCTTCCGAAACGAATGAGTACGATGAGATCTCGTGTGCTACCATCGAATCCTCTTAGTCT
+
<<<=@BBB?C??;?CBBBCC99;>@;@@B=@?@B?9A:>>?BCDDACD@C@ECB@@@@>,<<9:89:8@<<<<4:;;9444$5@?C:CCC<DBC@CBAAACBAB?C@BB@BCC>@@;;;BBBBBB@@@BBB?C@@@?AAAA@@?C=A>A;;7;AA@AA@A?BAAABB>AA@@:939::::27?=9<>???.<A8><B@BB@@@=B7;<?E:=8==;;;=@@@@ABA>A?AAA;998288>B@ACBB???BCC@AB;;;;:;:AA=ABBBB===:=?A:>BBBB
@ATNG8:05051:02902
GATGGTAGCTCTGCTCTGACTCTCGTACTCATTCGTTTCGGAAGAGACAGGTACGTTAATAGTTAATAGCGTACTTCTTTTTCTTGCTTTCGTGGTATTCTTGCTAGTTACACTAGCCATCCTTACTGCGCTTCGATTGTGTGCGTACTGCTGCAATATTTGTTAACGTGAGTCTTGTAAAACCTTCTTTTTACGTTTACTCTCGTGTTAAAAATCTGAATTCTTCTAGAGTTCCTGATCTTCTGGGTCTACGCTCGTCGCGCTACCATCGAATCCTCTTAGTCT
+
<:::7554:::9;::;;;;;;;<@@A@@AA;;099::1;;+/+/999<?>:><<<<9=69555497;;;;;;;<<455555$4<7=:;;09955.555.5=155;:994;555//::)//:393:/659<<<7;;>>;@@>>;?955;999444839444)4:3838:455<555.55;;;0=8<:?@GGA+<9///)///555599949999(9:;//,/5;;,//<<<55057;95549:<999,9999<<@:?9:900///:;+//;;;255:>==78<;>;
@ATNG8:05057:02906
GATGGTAGACACGTGTGCTCTCTCGTACTCATTCGTTTCGGAAGAGACAGGTACGTTAATAGTTAATAGCGTACTTCTTTTTCTTGCTTCGTGGTATTCTTGCTAGTTACACTAGCCATCCTTACTGCGCTTCGATTGTGTGCGTACTGCTGCAATATTGTTAACGTGAGTCTTGTAAAACCTTCTTTTTACGTTTACTCTCGTGTTAAAAATCTGAATTCTTCTAGAGTTCCTGATCTTCTGGATAGCGACGCGATATACTACCATCGAATCCTCTTTAGTCT
+
><@>9;6BBBC@@@C;::??CCCFABAABC;;.9;;:)5<7=9CCCAB@B?@@@AB<@<@@@@<@<??>>B=<AB5;8777'771733.3B@B?BB@=@?000;=;>5=@A?A@:;5:;;:><>>@C???A=BB@@388<<;;;AAEFAA:;;;=;:;<AA:>;>>@@@@@@@<;;;AA3>;?8==>>>/>?;::)//9///;:<><?CCB.=888>;A;@@6:;AAA>>:=:=<<<<969==6///:9??@;;9///;67:@?:;;;;:46;5////(/;;;<
@ATNG8:05061:02887
GATGGTAGTATCTGCACACTCTGTCCAGAAGATCAGGAACTCTAGAAGAATTCAGATTTTTAATCACGAGAGTAAACGTAAAAAGAAGGTTTTACAAGACTCACGTTAACAATATTGCAGCAGTACGCACACAATCGAAGCGCAGTAAGGATGGCTAGTGTAACTAGCAAGAATACCACGAAAAGCAAGAAAAAGAAGTACGCTATTAACTATTAACGTACCTGTCTCTTCCGAAACGATGAGTACTACTCTCAGAGACACACTACCATCGAATCCTCTTAGTCT
+
:::<8<<:>:966?CCABBC<<666.5<<.66<:;;.5.44449:=5:;9<7:>>00000'0*/////9:;4//;2////;;:)99496<::0:55.59955::55058==:>?D?BB@AAA?ADF:99A9:95=@>>49:?@ABDD?B?B;;4:?=9:5:A=@AA?>>9<<587;6==7777&33;4;==BB1@@>774<;;85525;77:=8=9>=BBB?BCA@@@@;@3:9@9>@??<?=978=?@BAAACBBBBBBB@A;=;:;=<@@<==:===8=BAA@
@ATNG8:05064:02866
GATGGTAGGTGCACATGAGTCGTATCCAGAAGATCAGGAACTCTAGAAGAATTTCAGATTTTTAACACGAGAGTAAACGTAAAAAGAAGGTTTTACAAGACTCACGTTAACAATATTGCAGCAGTACGCACACAATCGAAGCGCAGTAAGGATGGCTAGTGTAACTAGCAAGAATACCACGAAAGCAAGAAAAAGAAGTACGCTATTAACTATTAACGTACCTGTCTCTTCCGAAACGAATGAGTACGATGAGAGAGCTCTCTCTACCACTCGAATCCTCTTTAGTCT
+
//777=<<8?<<<99:@AA0//=9<:5;9>:>?:::;3905<899<;64425=0=>?@CCCC1B?B?=>=00/>==3==>A=DD0@?:=4===0>@B>BBCCAAA@@>?@CE?CAC?BBBBCBBBCDFDCCCCB?BB??>@BB@BBBB?B@CBB@BCBBBBCC@CCBBBC?CC@BBB;??@@>9@@@>ABBBB3BC?B:::CBBBB?>;>AAA=A<A?CCE@CBBAAAA<?<@??8@@@<@@?BBCABAAAAAB@@@@@@9900@@>;0////5365-2222'26655
@ATNG8:05066:02883
GATGGTGACACGTGTGCTCTCTCGTACTCATTCGTTTCGGAAGAGACAGGTACGTTAATAGTTAATAGCGTACTTCTTTTTCTTGCTTTCGTGGTATTCTTGCTAGTTACACTAGCCATCCTTACTGCGCTTCGATTGTGTGCGTACTGCTGCAATATTGTTAACGTGAGTCTTGTAAAACCTTCTTTTTACGTTTACTCTCGTGTTAAAAATCTGAATTCTTCTAGAGTTCCTGATCTTCTGGGTCTCTCTCTCACGCACTACCATCGAATCCTCTTAGTCT
+
:::;;=@BBBCBAAAAABB;;;ABB;;;BAA;<;;A;AA>B@CBBDBBA>AAA@?5?294>>4:8=?AAA:9386;;===+=B<;333,399:8==>;>@000:?::7:AB?AA=@;>>A<@<A?@?@@??;?;;;7;;@A>>=?@@@?>>>??5;;;;?A=B<==:///:87/35777,77:455555'/7./.'....33766626666(6...5274;;6;88589999499998;3;99@7;9===;;;A@@@ABA;;;;8=>;;;=@@<???<AB@?<
@ATNG8:05072:02868
GATGGTAGTGTCATATGAGAGTGTGTACTCATTCGTTTCGGAAGAGACAGGTACGTTTAATAGTTAATAGCGTAACTTCTTTTTCTTTGCTTTCGTGGTATTCTTGCTAGTTACACTAGCCATCCTTACTGCGCTTCGATTGTGTGCGTACTGCTGCAATATTGTTAACGTGAGTCTTGTAAAAACCTTCTTTTTACGTTTACTCTCGTGTTAAAAATCTGAATTCTTCTAGAGTTCCTGATCTTCTGGACAGAGTGTGCAGATACTACCATCGAATCCTCTTAGTCT
+
ABA@;949444455559;;<;;;?=>==>>00)/779/8=;=7BABBB;;5;><;99)57;<4:09=<=@==95.59499999(444)4444)497727//)/7)//66:<8;;;=?<@@=A::5;=BBAAAAA@4;:=@<@:99@????>>??@@?D<?@@=@B=B?BBAA@@@;;5;;;;;;*;9?9:9999'99?CC499:99559554999;(977//)/)/A50.000/;6949=>===@=AC@BBAC@@AAA@A@@BBCCDDC@BB@@@@BB>@@A?@@A::
@ATNG8:05077:02907
GATGGTAGCAGACGTGACAGAGCGCCAGAAGATCAGGAACTCTAGAAGAATTCAGATTTTTAACACGAGAGTAAACGTAAAAAGAAGGTTTTACAAGACTCACGTTAACAATATTGCAGCAGTACGCACACAATCGAAGCGCAGTAAGGATGGCTAGTGTAACTAGCAAGAATACCACGAAAGCAAGAAAAAGAAGTACGCTATTAACTATTAACGTACCTGTCTCTTCCGAAACGTATGAGTACAGAGAGTACGATATGTCTACCATCGAATCCTCTTAGTCT
+
ABBC?BBBCBCCBDCDDCCDCCCBB@BEF@ECCCAA?B@CCCCCCC?BB?B?BCBBBBBB+B7BB787BCBBBC>??;;;;;*;A>A5;;;.;BD?DACBBDB@@=@=AC?CCB?CCCCBBCCIDBBBBBBB=@@@@?ABCBBBAB@EACBB?BBBBBBCB@DAAABB?BE????>A???A;@AA?BDCCC3CC?BAAAC@@@C5758AA@6:5:ABAA?ABCBDBB<?<?@@9@@@A@BBBBCCBBBBBBAAABBBCCBCB?@?;@>::;=??<;;:<=>888
@ATNG8:05079:02865
GATGGTAGTATCTGCACACTCTGTCCAGAAGATCAGGAACTCTAGAAGAATTCAGATTTTTAACACGAGAGTAAACATAAAAAGAAGGTTTTACAAGACTCACGTTAACAATATTGCAGCAGTACGCACACAATCGAAGCGCAGTAAGGATGGCTAGTGTAACTAGCAAGAATACCACGAAAGCAAGAAAAAGAAGTACGCTATTAACTATTAACGTACCTGTCTCTTCCGAAACGAATGAGTACGTGTGACGTACGTGAGCTACTATCGAATCCTCTTAGTCT
+
@@A@=@;;<556666??B=><;;;;4;9;:;ACCCCAD?@AAA@;;244.47<<<=<<<<+9498;?>?@@??=.7388<<<)33/36;==1==>7=:A@BCAAB=B=;;8;?B<?;;;BBC;=;GGCBBBC@CCCB?B@@::;@@;@?A;;69@AABBAB>;:::AA=AD>BBB<>>??@9798989999(9=9>999BBA>>=C;@?AA<B<AACCC?BBA@@BB<@<??=6<9:4:BBBBDBBAAABBDDBDBBAA???BB???>@==900*000;>>@99
@ATNG8:05080:02887
GATGGTAGAGAGACTGTAGCGCACCCAGAAGATCAGGAACTCTAGAAGAATTCAGATTTTTAACACGAAGAGTAAACGTAAAAAGAAGGTTTTACAAGACTCACGTTAACAATATTGCAGCAGTACGCACACAATCGAAGCGCAGTAAGGATGGCTAGTGTAACTAGCAAGAATACCACGAAAGCAAGAAAAAGAAGTACGCTATTAACTATTAACGTACCTGTCTCTTCCGAAACGAATGAGTACTATGTAGAGCTCTATACTACCATCGAATCCTCTTAGTCT
+
8:==8=B;59:::;<<@BB;;;9==)56=:>;;;54.43//////84776;6:;;==CAD1707;833,389788188@:<<=+=B?=<GFE79:DBAAAB<@<9509>AA@BCB@DDFCBBBCCJCFGBAAC@B@@@=@;::ACBB?C@B<<8<BAAABBF?BBB@??=BB?9899?????8=@@=ABBBB3BC?BABABCAAC=D;>;;;5;5:?BBB?CBBCAAB=A=ABB=BFD>AAABBA9::BBDBBBBB>===AABAAA:=;;;B;??6;;;:=BAAA
@ATNG8:05081:02907
GATGGTAGTGCGTGAGAGAGAGACCCAGAAGATCAGGAACTCTAGAAGAATTCAGATTTTTAACACGAGAGTAAACGTAAAAAGAAGGTTTTACAAGACTCACGTTAACAATATTGCAGCAGTACGCACACAATCGAAGCGCAGTAAGGATGGCTAGTGTAACTAGCAAGAATACCACGAAAGCAAGAAAAAGAAGTACGCTATTAACTATTAACGTACCTGTCTCTTCCGAAACGAATGAGTACTATAGACTATCTGAGACTACCATCGAATCCTCTTAGTCT
+
@;?<?BECBBCB@@AECCCCCCAAA>BCD@DDDD@@>?@CCBBBBC?BB>A????89999$94AACABCDC>==3<>9;<<;';B=?<@@@8ACDACCCCCDDCC?B@BC?BDD?BBAACDCCBBCCCCCCB?CCDF?BAAABBBC@C?A??<?BAAADCC@BBBCBAACC@>>><>>BBB:AAA>ACDDD3BB?B@@>CBA@@:>:=@@A:>:=ACBB@BCBBBCB?B?BCC>B::8:??ADCCCBCCBBBBAAAADCDCDCBB?BBBBB?CD@BBB=@BBBB
@ATNG8:05082:02907
GATGGTAGATATATGCACGCTCTACCAGAAGATCAGGAACTCTAGAAGAATTCAGATTTTTAACACGAGAGTAAACGTAAAAAGAAGGTTTTACAAGACTCACGTTAACAATATTGCAGCAGTACGCACACAATCGAAGCGCAGTAAGGATGGCTAGTGTAACTAGCAAGAATACCACGAAAGCAAGAAAAAGAAGTACGCTATTAACTATTAACGTACCTGTCTCTTCCGAAACGAATGAGTACACATCGTCGTGTCGTGCTACCATCGAATCCTCTTAGTCT
+
>;=??BBCDBBBCBBBCCCDDBCCD?AAB?DCCCBB@B@BBCCDCC?AB>B?BCA89899$76BBCCCDBBBA@8>?:;;;;)<C>D@BCC;BBH@FCCCCCCBB?B@CE@CCB@BCCCCBC@@ABCCCCCC@@?AC?BBCCCCAC@C@C:;;;CCBBBCC@@@@BBB?BB@BCD>AAA@@9::9<?CCED3CC@?@?BBCCCB<@<@???<A=?>BBD@CCBAAAD@B?BCC>BBB?BBBBBBBCBAACBBBBABBCC?@?CCB?BAABB?CC?????CCBBB
@ATNG8:05084:02901
GATTATACATGATAGACGACACCAGAAGATCAGGAACTCTAGAAGAATTCAGATTTTTAACACGAGAGTAAACGTAAAAAGAAGGTTTTACAAGACTCACGTTAACAATATTGCAGCAGTACGCACACAATCGAAGCGCAGTAAGGATGGCTAGTGTAACTAGCAAGAATACCACGAAAGCAAGAAAAAGAAGTACGCTATCAACTATTAACGTACCTGTCTCTTCCGAAACGAATGAGTACGATGAGATCTCGTGTGCTACCATCGAATCCTCTTAGTCT
+
@:=7;<=CCGCBBBBCBBBBGF@CCB@CA<<<<,0,0<>:>@A<??<?:;==A@AA@,A@BBBCBBB;;;A9AA;;;;;';=99;<<<2>BD?CAAAD@B0000=@@<CA@=?BCBCCCBCBBBBCCCCGHDBB@BBCBCDBB?CBDCC?CBBBBA@@@DCCBBC@CE??@??AA@AB<ABB@BCFDD2BA?BAAABBBBBBA>A=>?6<6<>?>?<?@AAAAD=B<>==6===:>;;;@??>@>>B>>>:9:<======AC<??@@B<@@=;;:9=ABBB
@ATNG8:05085:02868
GATGGTAGTCTCAGATAGTCTATAGTACTCATTCGTTTCGGAAGAGACAGGTACGTTAATAGTTAATAGCGTACTTCTTTTTCTTGCTTTCGTGGTATTCTTGCTAGTTACACTAGCCATCCTTACTGCGCTTCGATTGTGTGCGTACTGCTGCAATATTGTTAACGTGAGTCTTGTAAAACCTTCTTTTTACGTTTACTCTCGTGTTAAAAATCTGAATTCTTCTAGAGTTCCTGATCTTCTGGCTCTCGTAGACAGATACTACCATCGAATCCTCTTAGTCT
+
?;?<@BBBCCBBBCCDDBABBDDDEBCCCB997:BBC?CD@D=ACGGDCC@CCCBB?B?CCCC?C@DDBBBBCGE>A@@@@0>?<ABBE>BCCC@CEEADD;;;BCCF@CCCCCCCC?BBC?C?CCDDAAAB?CCDD?CBBBCBBBCCCCBBABC?AAA?CD@C?BBBBBCECC@BBBDD<B?B>;;:::*:BCED>CBCAAAAA@@5;;;;*;AAABAEACE@CBBCCAA?A@CCDBBB?A@A?ABBBBBBCCBBCCBBBCDCC@BBCCC@BB@????BA@AA
@ATNG8:05085:02869
GATGGTAGCTATACGTATATCTATGTACTCATTCGTTTCGGAAGAGTCAGGTACGTTTAATAGTTAATAGCGTAACTTCTTTTTCTTTGCTTTCGTGGTATTCTTGCTAGTTACACTAGCCATCCTTACTGCGCTTCGATTGTGTGCGTACTGCTGCAATATTGTTAACGTGAGTCTTGTAAAACCTTCTTTTTACGTTTACTCTCGTGTTAAAATCTGAATTCTTCTAGAGTTCCTGATCTTCTGGACAGAGTGTGCAGATACTACCATCGAATCCTCTTAGTCT
+
::<<@AA>A@>==BB?EFFGCDB;9:96;BDC@CCCC=BB@B@BBCCCBD?A@?;:;-98<=893;=@<>;:>94:<8<;===1===5498=5=<?@;A:;459255;;<A@BCBBBBBB@BBB?@>ACBBBBAA=ABBC?CBCCCBBBBBBBBBBCB?BBB=@@?C<@@B@@@BDD=B::;;.9<@;99999(9@=>>8@;;9:9999:.555&59959.929=9=@@:99@<@;@B@??@;?@@?ACCDBABABBA@BDCDDBBB@BBACA?AA?AAA=AAA?@
@ATNG8:05086:02895
GATGGTAGTATAGAGCTCTACATAGTACTCATTCGTTTCGGAAGAGACAGGTACTTTAATAGTTAATAGCGTACTTCTTTTTCTTGCTTTCGTGGTATTCTTGCTAGTTACACTAGCCATCCTTACTGCGCTTCGATTGTGTGCGTACTGCTGCAATATTGTTAACGTGAGTCTTGTAAAACCTTCTTTTTACGTTTACTCTCGTGTTAAAAATCTGAATTCTTCTAGAGTTCCTGATCTTCTGGGTCTACGCTCGTCGCGCTACCATCGAATCCTCTTAGTCT
+
CCB=<BCCCB@BBDDCCCCCCCDBBBDCCC@@?@CCC=CC?C?BBBAACC?CCCCC=B?BBCCAC>ABCCCDECC?A@AA@,AB>BBCC>CDAB?BBB=BB8;:;EEDAEEEECCCC=AAD?B?BBBCBAAB?CBBB?ABCBBBAAABBBCB>>?>AAA?BB?C?CCAA>AGDD?B>>>>5=<A<@@AAA/AAAAA2:::688BAAA<AAAA/@>>>@<@<@C<@@@B@AA=A<???@??:>>?@9@BA>==>BBC????@;;;A=@@@@@<@A<:;:7:::;:
@ATNG8:05088:02888
GATGGTAGTATATCGCGTCGCTATCCAGAAGATCAGGAACTCTAGAAGAATTCAGATTTTTAACACGAGAGTAAACGTAAAAAGAAGGTTTTACAAGACTCACGTTAACAATATTGCAGCAGTACGCACACAATCGAAGCGCAGTAAGGATGGCTAGTGTAACTAGCAAGAATACCACGAAAGCAAGAAAAAGAAGTACGCTATTAACTATTAACGTACCTGTCTCTTCCGAAACGAATGAGTACTATAGACTATCTGAGACTACCATCGAATCCTCTTAGTCT
+
?@C>??@ABCCC:;;AA=ACKJBBB@CDE@CBCC;;:;?BBC;;:E@AA=@<?AA;;<;<);=BCABABBBBCD<@@ADDGG1;;799=CD9BCCADBBACCA;;7;?BA?BCB>AAACCBBCDCFCCC;;;?CA;;6;@@?AAAB=A=A;;7<CBBCCCC?BBB????BB?BBC<>>BCC;A>>9==>==,>>=9:9?A>>>@<@=A>>><><>?CCD@CBB?@?B?B?BAB>BBB@BAB???AACCCCDCA??BBBCCCCBBA?BCCAA???;?BB?BBBBC
@ATNG8:05089:02904
GATGGTAGAGTATCATGTGTATCTCCAGAAGATCAGGAACTCTAGAAGAATTCAGATTTTTAACACGAGAGTAAACGTAAAAGAAGGTTTTACAAGACTCACGTTAACAATATTGCAGCAGTACGCACACAATCGAAGCGCAGTAAGGATGGCTAGTGTAACTAGCAAGAATACCACGAAAGCAAGAAAAAAGGAAGTACGCTATTAACTATTAACGTACCTGTCTCTTCCGAAACGAATGAGTACTGTATCTATGTGTGCGCTACCATCGAATCCTCTTAGTCT
+
<<A>265=666;;@DBBB?ABDCCD@CBB@BBCBBE@C?CBCCCA@;00+0*0<<0////$/)555<<<@>BBB=@A;;;;.9@7A9>>;+;:>5<;;99:99438743-49:49<;;966?@CBCCABBC@CCBB@ECC::<@@9A9;:929@959=<A<@>>@@@@AB????6:9<=<8;=>;000000$/(/06:8888998(/(/8/.(..3799;6;;<<<=>0926?C=BBB@CBCAAABCBBBBBBBBBB?>>?>>?@@499@>>1777=9A26<665
@ATNG8:05096:02871
GATGGTAGCACGACACGACGATGTGTACTCATTCGTTTCGGAAGAGACAGGTACGTTAATAGTTAATAGCGTACTTCTTTTTCTTGCTTTCGTGGTATTCTTGCTAGTTACACTAGCCATCCTTACTGCGCTTCGATTGTGTGCGTACTGCTGCAATATTGTTAACGTGAGTCTTGTAAAACCTTCTTTTTACGTTTACTCTCGTGTTAAAAATCTGAATTCTTCTAGAGTTCCTGATCTTCTGGACGACGCGCACTGACACTACCATCGAATCCTCTTAGTCT
+
@:C?@CCCCBBA<=;;;;;666ABCCCCCCCC@CCCC=CC9;9;BCBCCBFLC@AA@C@CDAA?A@CCBBCCBBB<AAACA2@@>A8992:>?>>BBB?AA>???BAA>AECBBAAA?B@A<A<A??@787C=ABAA=AAA???@::8???>@>>8>>>;@@<@=AA@@@BAAA:>>BCC5A<A5::<<<*<<;::1;========>5;;;;+;;;;?;>:>@<>>BA@??<?;>>=>>@<??@=??>>===???;<;ABB;:;:7;>AAA<AA<@@@;??::;
@ATNG8:05050:02959
GATGGTAGCACACGAGATCTCATCGTACTCATTCGTTTCGGAAGAGACAGGTACGTTAATAGTTAATAGCGTACTTCTTTTTCTTGCTTTCGTGGTATTCTTGCTAGTTACACTAGCCATCCTTACTGCGCTTCGATTGTGTGCGTACTGCTGCAATATTGTTAACGTGAGTCTTGTAAAACCTTCTTTTTACGTTTACTCTCGTGTTAAAAATCTGAATTCTTCTAGAGTTCCTGATCTTCTGGATACACTCATGTGCACCTACCATCGAATCCTCTTAGTCT
+
DECC?BBCBBBCCDCBCCCCCCCCCCCCEE@@=ABBB>BIAGACBCBBBC@DDBBA?B@BBCC?B?BBBBCBBBA>98999$:?5==>>8?AAB?BBB?A?7:9???D@BBAABCCD@BBB<95:@?==@::7:???588??@@A@@@@@@>>=@;===:=B<@<@AAAABA@@;@ABBB3?;>=AAAAC/AA9990666///:66:9>>>=.8;;;A;A;??7?@@A>>><A<AA???@;>>B=B@@=>=>>::;>???@:=>?<;;;>@:?>8===8=??=>
@ATNG8:05054:02947
GATGGTAGCGAGCGAGTGTGTATACCAGAAGATCAGGAACTCTAGAAGAATTCAGATTTTTAACACGAGAGTAAACGTAAAAAGAAGGTTTTACAAGACTCACGTTAACAATATTGCAGCAGTACGCACACAATCGAAGCGCAGTAAGGATGGCTAGTGTAACTAGCAAGAATACCACGAAAGCAAGAAAAAGAAGTACGCTATTAACTATTAACGTACCTGTCTCTTCCGAAACGAATGAGTACGAGAGTCAGAGCAGAGCTACCATCGAATCCTCTTAGTCT
+
4<==>CBCCCC@@@AACBCCEDCBB@CCGAEEDB@@<@<?AACCBB?BB?B>A@ABCCCC5CACEDCFBBCBCF>B@;;:;:.;D>C5;;;0:CB=CCCCCBBBB@B@CC@CBB=BBDDAAABBCCDDCCCC@DDBB?BBBBBBBB@CACAA?AGDCCBBB?CEFCA@<@@=?CD=?????7?@@<@BBBB3BB?BAAADCCAB<>;?AAA;?;??BBB?BBBBBCB@C?CDD=CCC@@@@CCCCAAABBBBBB>>=BBBBBBBB?BBBDD?BB@???:?B@@@
@ATNG8:05058:02941
GATGGTAGCACACGAGATCTCATCGTACTCATTCGTTTCGGAAGAGACAGGTACGTTAATAGTTAATAGCGTACTTCTTTTTCTTGCTTTCGTGGTATTCTTGCTAGTTACACTAGCCATCCTTACTGCGCTTCGACTGTGTGCGTACTGCTGCAATATTGTTAACGTGAGTCTTGTAAAACCTTCTTTTTACGTTTACTCTCGTGTTAAAAATCTGAATTCTTCTAGAGTTCCTGATCTTCTGGTGAGATATGCATGATCTACCATCGAATCCTCTTAGTCT
+
A@B?@CBBBBBCBBBBBBCBCCCFBBCCCBAA@BCCH>HC@C@CCCCCCB?CCCBB?B@CCBB?A?BBDCCCDAB?BCCCC3AA>A@CD>CD@@>@BB>BC<?=?BBC?AACBBBAA<A?A>C;>><<<>@@<A@?768>====>?>B@@@???B7;;>;??;?;?>>>AE==><;;;AA6@<A======*<=///)/69///;76:18785$2889;5>5>@;?A@@;=<;>:==<=<>499929>>@>==@>>>?A@@@ABB<?;<;A<::7:=<;@@=>>
@ATNG8:05065:02925
GATGGTAGCTCTGCTCTGACTCTCGTACTCATTCGTTTCGGAAGAGACAGGTACGTTAATAGTTAATAGCGTACTTCTTTTTCTTGCTTTCGTGGTATTCTTGCTAGTTACACTAGCCATCCTTACTGCGCTTCGATTGTGTGCGTACTGCTGCAATATTGTTAACGTGAGTCTTGTAAAACCTTCTTTTTACGTTTACTCTCGTGTTAAAAATCTGAATTCTTCTAGAGTTCCTGATCTTCTGGCGCGTATGTATGTCGCCTACCATCGAATCCTCTTAGTCT
+
CCCB?BBBCCCCBCBBBBBBICBBCCCBBA::7;AAA<BC?B@BBBBCCDACCCCC@C@CDCC@C@BCBCCDCCCACCCCC3CC?B@@@;@@CCAICC@CE?;;;CDBABCDEDCCE;;<B?B@BBBCDB@@?@BCB?CCCCBBBBCBBBBB@@A@BEE@DD?B?AACCBCCDDBCCCCC<CAEAAAAAA0@CCCC>AACCCCBA@@4;;;;*;@@@A>A@CE@CCECC;;;;@BBDBCC@C:;9;CB;;;BBABBBCCCC?BCC@CBB??=?B??@?@CCB@@
@ATNG8:05066:02945
GATGGTAGTATATCGCGTCGCTATCCAGAAGATCAGGAACTCTAGAAGAATTCAGATTTTTAACACGAGAGTAAACGTAAAAAGAAGGTTTTACTAGACTCACGTTAACAATATTGCAGCAGTACGCACACAATCGAAGCGCAGTAAGGATGGCTAGTGTAACTAGCAAGAATACCACGAAAGCAAGAAAAAAGAAGTTACGCTATTAACTATTAACGTACCTGTCTCTTCCGAAACGAATGAGTACATAGATATACGTATAGCTACCATCGAATCCTCTTAGTCT
+
;<>>@CB@@;55==96:BB;99ACC@CBB@BAAA;;7;>ABB;:9C>BB8;6:@@@@@@@,@5;:4::::;333(33:4999(9<7<8==>2>>><999@B@9657;75916<<5<<666>?CCCCCCBBBD@BBBE@CCDCCBBB?B?B;;8;BCCBABA@A@?AAA?BC@BBC?BAA@@9=<<8000000%.:6--)--6:858;>8>@AA=A<8:@;;6;AA@@@C?C?BDC=C@?<@AABBBBBCCCBBBCABBBB?>>B?@A<==9889::4:::4:::==
@ATNG8:05068:02926
GATGGTAGCGCACACATAGTACAGTACTCATTCGTTTCGGAAGAGACAGGTACGTTAATAGTTAATAGCGTACTTCTTTTTCTTGCTTTCGTGGTATTCTTGCTAGTTACACTAGCCATCCTTACTGCGCTTCGATTGTGTGCGTACTGCTGCAATATTGTTAACGTGAGTCTTGTAAAACCTTCTTTTTACGTTTACTCTCGTGTTAAAAATCTGAATTCTTCTAGAGTTCCTGATCTTCTGGAGATATCATCAGCGAGCTACCATCGAATCCTCTTAGTCT
+
?CC?ADBCBBCA@@BBCCHFBBBBCFLDCBC@BBCC>BC?B@BDEDDCC@CECBB?AABBBD@C@CCCHDCCED>BADDD2BB?CCCC>BCBC@CCC@DB?BBCCBC@CCCBBCCC@CCC?C@HHCDBAAD@CBBB<B@A:;;@@DCCCBBBACA@A@@BC6;8;ABBDDCCE=@;;;;-;=B>AAAAA,@A@@@<ABCCCCICCC?BABB0A@@AB?B?;;7;CB@@AB?B?CBCBBB?;;;?CCBBBCCCCCCCCCCCCBBA?@A@BB@AA?A???CBBAA
@ATNG8:05071:02936
GATGGTAGCACGACACGACGTTGTGTACTCATTCGTTTCGGAAGAGACAGGTACGTTAATAGTTAATAGCGTACTTCTTTTTCTTGCTTTCGTGGTATTCTTGCTAGTTACACTAGCCATCCTTACTGCGCTTCGATTGTGTGCGTACTGCTGCAATATTGTTAACGTGAGTCTTGTAAAACCTTCTTTTTACGTTTACTCTCGTGTTAAAAATCTGAATTCTTCTAGAGTTCCTGATCTTCTGGACGACGCGCACTTGACACTACCATCGAATCCTCTTAGTCT
+
9<==?BBBBBBBABDDEDCAA?BCCBCCD@@@ADCCC>CC@C@BBBBBDD@@@ABB@B@DCBB@C@BBBBCCBBB?BBCCC1??>BBAB<ACBB@CBB=@A7::BBCC?BBCBAAAA?CAA?C?CA;A;@@>;>DAA7<;>>@@><>><>@>==?389>;>>;>===>B@;;;B:==@BC5A6;5;;;;;+:@88819;;;AA>>===BBAA/A???B<C<CB;??@@AAA<@<@AA@??<???=A@????>=;;//,/8;;::;A;?:::@<AA<??@<AA===
@ATNG8:05074:02927
GATGGTAGCGCACACATAGATACAGTACTCATTCGTTTCGGAAGAGACAGGTACGTTATTAGTTAATAGCGTACTTCTTTTTCTTGCTTTCGTGGTATTCTTGCTAGTTACACTAGCCATCCTTACTGCGCTTCGATTGTGTGCGTACTGCTGCAATATTGTTAACGTGAGTCTTGTAAAACCTTCTTTTTACGTTTACTCTCGTGTTAAAAATCTGAATTCTTCTAGAGTTCCTGATCTTCTGGATAGCGACGCGATATACTAATCGAATCCTCTTAGTCT
+
:<<<7@555;<AAAAABB>?A>0//9//////5<::;3:=8=:CBCDDBB=;;;;;2559;59868<=<=@A@@?=:::9:'4<6::?>3=@===A;;45<166;=>><<ACCBAA<=B@@=@?BBB@AA@A?BBBB>BBCCAAABBBBC@A@@B?;99;>>;A4:9?>>@A@A<?999:*:292:BBBB0@@=>>.99>>@??:9929995$9555;6;7<@==>99:49.4394444539::.555696<<<<966;====@;><;>::949@?=999>?
@ATNG8:05076:02919
GATGGTAGATACTCGCTGATACACCCAGAAGATCAGGAACTCTAGAAGAATTCAGATTTTTAACACGAGAGTAAACGTAAAAAGAAGGTTTTACAAGACTCACGTTAACAATATTGCAGCAGTACGCACACAATCGAAGCGCAGTAAGGATGGCTAGTGTAACTAGCAAGAATACCACGAAAGCAAGAAAAAGAAGTACGCTATTAACTATTAACGTACCTGTCTCTTCCGAAACGAATGAGTACTATAGACTATCTGAGACTACCATCGAATCCTCTTAGTCT
+
B@@>>@<CCCCEGCBBAACCCDDGC=CBC?@@BBBC@C@CCCBBBC>ABAD?@??AAAAA2A?BB???@@?>>>898;;;;;$9C<<4595&555.5<<B@BCBB>A@;;6;CC<@BBBBCBBBIDCCBBBB?AA@@8<;CCCCBB@C@C@A=@CC;;;@C@BBBBBB>AA?C?>;=BBCC:<>><>BCCC2AA?BBCBDE;;:=A<A?;;7;<@@CCC@CCAA@A@=?==>=9=@@=AAAECBBB??@BBBBBDCCCBBBBBDC?B9::C@AA>???>AA:99
@ATNG8:05077:02952
GATGGTAGCGCACACATAGATACAGTACTCATTCGTTTCGGAAGAGACAGGTACGTTAATAGTTAATAGCGTACTTCTTTTTCTTGCTTTCGTGGTATTCTTGCTAGTTACACTAGCCATCCTTACTGCGCTTCGATTGTGTGCGTACTGCTGCAATATTGTTAACGTGAGTCTTGTAAAACCTTCTTTTTACTTTTACTCTCGTGTTAAAAATCTGAATTCTTCTAGAGTTCCTGATCTTCTGGTCTACTACACTGTACTCTACCATCGAATCCTCTTAGTCT
+
::4566@DBDBCBBBCCCFECCC@CCCCBC@@=@DDB=BG@D@CBBBCHKACCCCC@B?@@@B?B@D@AA?====:==A@A2@A=AAAA;AB@A<A@A==B79:ABAB@CHGDDCCB?BBB=@?ACCCCCCFBCCCC@BCCCFBBBCCCBBBBAB:;;B?BD?B>BBBABCCCC=@;;;;.;>C=ABBBA,@;;;;.;;CAAABAA?4;;;;*;>?AA@B@CC@@@@AAA@=A6::ABA@=;;;>BBBBCBBBDDBBGGDEDFCC@@@@@@<@A?????BBBBB
@ATNG8:05080:02920
GATGGTAGCGCACACATAGATACAGTACTCATTCGTTTCGGAAGAGACAGGTACGTTAATAGTTAATAGCGTACTTCTTTTTCTTGCTTTCGTGGTATTCTTGCTAGTTACACTAGCCATCCTTACTGCGCTTCGATTGTGTGCGTACTGCTGCAATATTGTTAACGTGAGTCTTGTAAAACCTTCTTTTTACGTTTACTCTCGTGTTAAAAATCTGAATTCTTCTAGAGTTCCTGATCTTCTGGTAGAGCGTGCATATATCTACCATCGAATCCTCTTAGTCT
+
9<>?ACBBBBCCDBBBDDECCCCCCCABBCBB?BBBB=BDAD?CFDDCCC@CCBCC@D?BBBB@C@CBCCBAAAE@CBBBB5BC@BBBB=BCBC@CCC?CC9;;ABCC@CCCBBBCF?BBC@D?CBCBCCCC@BCCC?CBBCCCCCCBBBCCCBB?CCC>CC@C?BBBCBCCCC?BAAAA8@=@;9:9:9*:??BB=AAFBBBCBBB4;;;;*;@@AC@CABB@BCCDCBB?B@BCCCBA?ABB@CDECCCBBAABABBBCBBCE@B@AAA=@B?AAA?BBBBB
@ATNG8:05081:02924
GATGGTAGAGTATCATGTGTATCTCCAGAAGATCAGGAACTCTAGAAGAATTCAGATTTTTAACACGAGAGTAAACGTAAAAAGAAGGTTTTACAAGACTCACGTTGACAATATTGCAGCAGTACGCACACAATCGAAGCGCAGTAAGGATGGCTAGTGTAACTAGCAAGAATACCACGAAAGCAAGAAAAAGAAGTACGCTATTAACTATTAACGTACCTGTCTCTTCCGAAACGAATGAGTACGAGAGAGCACACGTGTCTACCATCGAATCCTCTTAGTCT
+
:<=?@BCCBCCCCBBAAAAABAAAA>ABA=A@@@?A=@=@ABABBD@CC?D@BB@;;;;;';>BCCDCB@:9;;.:=:5555$5;5:4;;;0;==7<<;@?>>00,/:;><??B=>?@ABBBBCCBBBABAB?BCBB<>>BBBCCC;?:?8829CAA@B?>;?@@@AA<@A<@@@;>=<<=-88:4::;;;+9=66558AA@@@<C;>>??<@=@@EAA=ACCBBBC@D?BBD>B@@>@ACBBCBBAAAD>>?BBBABB???BBB?A@A??<?B?BBB?BB>>>
@ATNG8:05086:02959
GATGGTAGCTCTGCTCTGACTCTCGTACTCATTCGTTTCGGAAGAGACAGGTATGTTAATAGTTAATAGCGTACTTCTTTTTCTTGCTTTCGTGGTATTCTTGCTAGTTACACTAGCCATCCTTACTGCGCTTCGATTGTGTGCGTACTGCTGCAATATTGTTAACGTGAGTCTTGTAAAACCTTCTTTTTACGTTTACTCTCGTGTTAAAAATCTGAATTCTTCTAGAGTTCCTGATCTTCTGGGCAGACTCTCACACGCCTACCATCGAATCCTCTTAGTCT
+
88;=7;;<?;:;@@@AABBBCBCBBBDCCB;;6;@@@9@B@C@CCCCCBB@BDCCCAB?@@=D<B@CCBCCCCCB@BDECD5BB?BBCB=ABCD?BBDACC@AABGCG@BBCCBCDD>ABD9;8;CCCDDCC@BCBB;<;BCJCCCCBBB@@@AA>B@@=@C?B>AABCCBCBB@ABB@B7B>B@CDIHI0BB;;;0;AAAABA@@@5;:;:*:@@A@=@?BB?CBB@@@@>@@CCCB@@:@?AA8ABAACEDCBBBBCDD;;;C?BBCBB@BB@BBB?BCEBB
@ATNG8:05091:02924
GATGGTAGTGCGTGAGAGAGAGACCCAGAAGATCAGGAACTCTAGAAGAATTCAGATTTTTAACACGAGAGTAAACGTAAAAAGAAGGTTTTACAAGACTCACGTTAACAATATTGCAGCAGTACGCACACAATCGAAGCGCAGTAAGGATGGCTAGTGTAACTAGCAAGAATACCACGAAAGCAAGAAAAAGAAGTACGCTATTAACTATTAACGTACCTGTCTCTTCCGAAACGAATGAGTACATAGATATACGTATAGCTACCATCGAATCCTCTTAGTCT
+
>;<>@CBBBEBB@AACGCDCEBBDD>DCC?CCCB996;=AA@CCCC?CB>A?BCC>>???.@<ABBCBCAB9::,:<<;::9$9<7<499505@@?CBABCCC;;;;ACD@CCD?BBBBBDCCCBCCCBBBB@BBBB>@?BBBBCCAD@C::;;BBCBAAB@CBBBBB@BC??>>?BBBBB=BBB@AABBB2AB@BBBBABBBA<>;>AAA<A<ABC@A>@CBCBBB?B?BCC>CCC?BBBBBBBBBBBBBB>??AB>?@@AB@A<@>??C=AA>;;;:>FBA@
@ATNG8:05093:02912
GATGGTAGCACGACACGACGATGTGTACTCATTCGTTTCGGAAGAGACAGGTACGTTAATAGTTAATAGCGTACTTCTTTTTCTTGCTTTCGTGGTATTCTTGCTAGTTACACTAGCCATCCTTACTGCGCTTCGATTGTGTGCGTACTGCTGCAATATTGTTAACGTGAGTCTTGTAAAACCTTCTTTTTACGTTTACTCTCGTGTTAAAAATCTGAATTCTTCTAGAGTTCCTGATCTTCTGGATAGCGACGCGATATACTACCATCGAATCCTCTTAGTCT
+
8;:<=?C?ABBBAA>BCBCCA?:@BBBBCCBB<@<;<8<E@CABEECCCD@CCBBB@F@BBCB@C?CBBBBDBA?:@??=?)?A@@<>>8?@@A?BBB?BD<???CAA>ACDFB@@@=@B>;A:@====<<<;@@@A8<<<<>>>>>>A<<<<<A;888;AA:=;?@@@@@A@@:>>CDC;C<A<@@@@?/?D@@>7>99667=:==<@@@@/?788><>=BD<AAAA???=@<@@AA<<4::<8<>>====898888?BAAAAA<ADD??;?C=BAA<???@;
@ATNG8:05093:02945
GATGGTAGCTCTGCTCTGACTCTCGTACTCATTCGTTTCGGAAGAGACAGGTACGTTAATAGTTAATAGCGTACTTCTTTTTCTTGCTTTCGTGGTATTCTTGCTAGTTACACTAGCCATCCTTACTGCGCTTCGATTGTGTGCGTACTGCTGCAATATTGTTAACGTGAGTCTTGTAAAACCTTCTTTTTACGTTTACTCTCGTGTTAAAAATCTGAATTCTTCTAGAGTTCCTGATCTTCTGGTGAGATATGCATGATGCTACCATCGAATCCTCTTAGTCT
+
94<=:>BBBBBBDEDBBBBBCAAACDBB@@00+0>>;8<B@C@BBCCAAA@CCCDCBC@BBCC@CBCCCBBBBBC@CBEED5CB@DA@@;A;<9>CBB?AB::;CCCG@CCCDBBBC@CBC?C@BBCCCCBB?@@DD;;;CCCB@A@BA@@@@AA=@AB?AC@C@CBBBCCCBB9;;BAB7B=@;;;<;<*;CBBB>AABBBB;;;@5;;;:*:??;:8:=BB?BBBCC@@=@=A@?@@?5:;A?CCCDCBBBABAMFBBBBDDH?BABDE@CB>AA@;?@@AA
@ATNG8:05094:02959
GATGGTAGGTGCACATGAGTGTTCCATCCAGAAGATCAGGAACTCTAGAAGAATTCAGATTTTTAACACGAGAGTAAACGTAAAAAGAAGGTTTTACAAGACTCACGTTAACAATATTGCAGCAGTACGCACACAATCGAAGCGCAGTAAGGATGGCTAGTGTAACTAGCAAGTATACCACGAAAGCAAGAAAAAAGAAGTTACGCTATTAACTATTAACGTACCTGTCTCTTCCGAAACGAATGAGTACGTGTGCCGACGTGTCTCCTACCATCGAATCCTCTTAGTCT
+
4:;;8;;;:>BCB>>@BBBCBB5;29>@9@:924<@999@D@@@@CCCA?@@-0,0<<00000'05@@?@@>C>>=C8@=:;:::(99252955&4?;8==9:9999:406;;38/0)/8669;;;;>9:9C9::=A;998?>:?::>>5=:=@>:>BBBBBAAA@@@CDD@980??>*//>>=50099====<>&;?89707===>==:<6////)/433ACC=@@;@==B?C7?>@,99929=<=<@<0.-:--)-9668377;;5::<48888;<8707@;6=>>>?
@ATNG8:05095:02938
GATGGTAGCTATACGTATATCTATGTACTCATTCGTTTCGGAAGAGACAGGTACGTTAATAGTTAATAGCGTACTTCTTTTTCTTGCTTTCGTGGTATTCTTGCTAGTTACACTAGCCATCCTTACTGCGCTTCGATTGTGTGCGTACTGCTGCAATATTGTTAACGTGAGTCTTGTAAAACCTTCTTTTTACGTTTACTCTCGTGTTAAAAATCTGAATTCTTCTAGAGTTCCTGATCTTCTGGATAGCGACGCGATATACTACCATCGAATCCTCTTAGTCT
+
:7:<;@A@AA;CBBBBBCCCCCCBAAABDCCFACCCC>CC?B?BCCCDCC@DCCBB?B?BBBC@C@CCBACCDFC???>>=.?A>AADC>A@AB?B?><?@<99:BBB>BB?@?DCC<?>@=A=A@AA???@<AA>>9==>;;;??@A@@A>>=?:===:>?;?=@@@@?==8816<<AB5B<@<>>??>/>?=@@077;///;89=;?@@@.>????;A;??9@AAA>>><@<@@:<::39;<499<<<:9:79556@=??>>>;>>??A;??<;;;=A?>>>
@ATNG8:05049:02991
GATGGTAGCGCACACATAGATACAGTACTCATTCGTTTCGGAAGAGACAGGTACGTTTAATAGTTAATAGACGTAACTTCATTTTTCTTTGCTTTCGTGGTATTCTTGCTAGTTACACTAGCCATCCTTACTGCGCTTCGATTGTGTGCGTACTGCTGCAATATTGTTAACGTGAGTCTTGTAAAACCTTCTTTTACGTTTACTCTTGTTAAAAATCTGAATTCTTCTAGAGTTCCTGATCTTCTGGACGACGCGCACTGACACTACCATCGAATCCTCTTAGTCT
+
889<:<<ABBBBBBBBCABACA@>@955:9494959>6@>9@>@BBCABB5995555)4.4499.945=99:=:<6:;4//-888'555(--/;)//7727/-(-7(--//794565;<;552599<=8@A@>??:;4;?@B=A@@AA@B@BAA@BBBAB?A@@=??;@4;:???A@?@;?99::69=C99;::*44444)5==9<:=9.5555$5<==>:=:;;7;B>@>?@;@:==>A;:69AB=B?;9;;;:99999@@656??7;;B@?2559<;?<?<=00
@ATNG8:05051:02976
GATGGTAGTGCGGTGAGAGAGAGACCCAGAAGATCAGGAACTCTAGAAGAATTCAGATTTTTAACACGAGAGTAAACGTAAAAAGAAGGTTTTACAAGACTCACGTTAACAATATTGCAGCAGTACTCACACAATCGAAGCGCAGTAAGGATGGCTAGTGTAACTAGCAAGAATACCACGAAAGCAAGAAAAAGAAGTACGCTATTAACTATTAACGTACCTGTCTCTTCCGAAACGAATGAGTACGAGAGAGCACACGTGTCTACCATCGAATCCTCTTAGTCT
+
<<>??BBBCBBC@BBBCFDCCCFCCC>CCC@CDDDBB@B@CBBCCCC@DC?A@BBBCBBBB3C@BBBBBBBA@AB=AABEDDD5DC@CACCC;CBB@BBCBFCCCC@D@BB>BCB@BBBCCCCCCCCCCCCCC?CBBB>BABBCCAB>CADBA@BCBBBBBA>ABBCBC@BB?BBB?BCCCC:??A=@AAAA3AB@BBABCFFAA=A@BAB@<?<?@CAB@BCCCBBB?B?BBB=AAA?BBBBCBBBBBBC>>>BABBBBBBBAAA?B<;:A<AA=>>>=@@<;;
@ATNG8:05051:02997
GATGGTAGAGAGACTGTAGCGCACCCAGAAGATCAGGAACTCTAGAAGAATTCAGATTTTTAACACGAGAGTAAACGTAAAAAGAAGGTTTTACAAGACTCACGTTAACAATATTGCAGCAGTACGCACACAATCGAAGCGCAGTAAGGATGGCTAGTGTAACTAGCAAGAATACCACGAAAGCAAGAAAAAGAAGTACGCTATTAACTATTAACGTACCTGTCTCTTCCGAAACGAATGAGTACGATGAGAGAGCTCTCTCTACCATCGAATCCTCTTAGTCT
+
>=<<>ACCBBCCBCBCDCCFCDCCC>BBB@CCCCCB@B?BABBDBA>AB?B?BBAAACDC3C?CCBABBBBBBB>BABBBBB5CB?B=AAA7ABB?BAAACCCDC@C@BB?BCC?CACCDCCCCBBCDBBBD?B?@@@B@@?BA??<@?A@@>@AADBBBB?CCCBBB@993:?=9=?=??8=?A=@@AAA2@B?AAAAB@@>>9<:==>B3838A@@@?B@@?AAA=A?ACB=CAA?9::ACCBBBBBBBBBBA>=:::::;AA=B:::A=BB=>?@<@A>>>
@ATNG8:05052:02975
GATGGTAGCATCTGCATATCTCACCAGAAGATCAGGAACTCTAGAAGAATTCAGATTTTTAACACGAGAGTAAACGTAAAAAGAAGGTTTTACAAGACTCACGTTAACAATATTGCAGCAGTACGCACACAATCGAAGCGCAGTAAGGATGGCTAGTGTAACTAGCAAGAATACCACGAAAGCAAGAAAAAGAAGTACGCTATTAACTATTAACGTACCTGTCTCTTCCGAAACGAATGAGTACGATGAGAGAGCTCTCTCTACCATCGAATCCTCTTAGTCT
+
CBGD@DBBBAAACBCCCCCCCCBB?BCC@BBBB9:8;?BBCBCCC@CC?C?CCBBBCCC1C?BBBBBBBBBBB9?@>>???,?A>B>BBB<BEFAECCCCCBBB?B???;@@A=A@CCDCCCCDDDBBBDD@BBBB?BBBAA@>>:?<AAA@ACDDDCAA?BBBBBA@CC?BBB=@?AAA9???:=@@@A2AC?C?>@BB?::5::>=>>;><>BBBB?CBAAACB?B@DDD>EBB?AAABBECBB788CCCDBB?;;;===@@=B>>>@<@C=;;;=C@>==
@ATNG8:05055:03006
GATGGTAGCGAGCGAGTGTGTATACCAGAAGATCAGGAACTCTAGAAGAATTCAGATTTTTAACACGAGAGTAAACGTAAAAGAAGGTTTTACAAGACTCACGTTAACAATATTGCAGCAGTACGCACACAATCGAAGCGCAGTAAGGATGGCTAGTGTAACTAGCAAGAATACCACGAAAGCAAGAAAAAGAAGTACGCTATTAACTATTAACGTACCTGTCTCTTCCGAAACGAATGAGTACTATGTAGAGCTCTATACTAATCGAATCCTCTTAGTCT
+
A?BB@BBBACBC>>>>?@BBBBBAA>C@B?@@;=:;7;:>>;;;<=8==>@>AAB@@@@B,A@BBBBCBBB;;;0;B;;;;.4;6?.955&555.6???@B@BD>A>BA>AAB8<;BAAABBDFCBBBBAA?ACBB@BBCDDCB@<B?BBB?BCCCDCBB?CCCCBB@BB????=@A@@B<@@@<?????.?D?C@?@ACBBB@B?BBBC=?<>=CBC?AA@@BAA=A>AAD>GKD@;;<BDA@@A@A@BCFDC@@?B::999<@@;;5;?8766<BB787
@ATNG8:05060:02986
GATGGTAGTGTGTCTCTGAGAGTAGTACTCATTCTGGTTTCGGAAGAGACAGGTACGTTAATTAAGTTAATAGCTGTTACTTCTTTTTTCTTGCTTTCGTGGTATTCTTGCTAGTTACACTAGCCATCCTTACTGCGCTTCGATTGTGTGCGTACTGCTGCAATATTGTTAACGTGAGTCTTGTAAAACCTTCTTTTTACGTTTAACTCTCGTGTTAAAATCTGAATTCTTCTAGAGTTCCTGATCTTCTGGTAGAGCGTGCATATATCTACCATCGAATCCTCTTAGTCT
+
;;;;=A80559:9<<@AD<966=A=665<@90)00/)/919:)/)/::99960686//(/(/(/(/9494<33////(/88(//;;;;%/46::==5=<:95//,(,6(,,-4494:8////::58585:6?AB=EG=B?B@@@<ABBBCC;;;@AAA@A@@+000+0>:>;?@A@>=?99245555&57<755555$5:777)/)/79<<5555.555&5::55155<<5;;<<>::9=<999CCC?B@@=AAAABB;;;@@@@BBBCBBB>A:::B?BC@???????::
@ATNG8:05064:02979
GATGGTAGCTCTGCTCTGACTCTCGTACTCATTCGTTTCGGAAGAGACAGGTACGTTAATAGTTAATAGCGTACTTCTTTTTCTTGCTTTCGTGGTATTCTTGCTAGTTACACTAGCCATCCTTACTGCGCTTCGATTGTGTGCGTACTGCTGCAATATTGTTAACGTGAGTCTTGTAAAACCTTCTTTTTACGTTTACTCTCGTGTTAAAAATCTGAATTCTTCTAGAGTTCCTGATCTTCTGGTGTCTGATCTGTATCACTACCATCGAATCCTCTTAGTCT
+
88=>@DCBBA<ADCBBCBCFCICAABDCEBBB@BBBD=BB>?>ACCCCCC@CCCCC@C?BBBB>CBCCDCCCBBB@CEEDE5CB@BBBC=BC@A?BCD@DD;;;BBBB@BFEFCCCB@BCDAJ@CBCCCCBB@BBBC?BBBBBABBCCBBBBAAA@BBB@BC<@=@AAABCCCC@ABACF<C?B>BBCCB5BCCCG>CCCBBBBBBB=@A@A,@AAAB@BGCC@CCCCBBC@C@CA@ABA<@@A<BBBBBBCCBBBCCEBBBCCC@BBBBB?AD>ABB?BCBBB
@ATNG8:05066:02962
GATGGTAGTGTGTCTCTGAGAGTAGTACTCATTCGTTTCGGAAGAGACAGGTACGTTAATAGTTAATAGCGTACTTCTTTTTCTTGCTTTCGTGGTATTCTTGCTAGTTACACTAGCCATCCTTACTGCGCTTCGATTGTGTGCGTACTGCTGCAATATTGTTAACGTGAGTCTTGATAAAACCTTCTTTTTACGTTTACTCTCGTGTTAAAAATCTTGAATTCTTCTAGTAGTTCCTGATCTTCTGGATAGCGACGCGATATACTACCATCGAATCCTCTTAGTCT
+
/:;<@?BAB@@;;555556<<<<;?@@@A@AC@BBBC@DC@C?;;;@@@@<@BA@@=A@CBBB>B>BAA:://-6(--555'--(//::/9955.59949;.5555994596<@>>?;??@<?<@@:9:@@@=B@@A=BAB?A@9:994499499.444.447=.449445:<<8455555&56;5<<===)5665=2;//////://)/<;;'7//)//)/)/949:<///;;8;6:<:666:=>@<>C990>>000/77//5<94505588:54425<<>CCBBH
@ATNG8:05068:02986
GATGGTAGCACGAGTCACTCATATCCAGAAGATCAGGAACTCTAGAAGAATTCAGATTTTTAACACGAGAGTAAACGTAAAAAGAAGGTTTTACAAGACTCACGTTAACAATATTGCAGCAGTACGCACACAATCGAAGCGCAGTAAGGATGGCTAGTGTAACTAGCAAGAATACCACGAAAGCAAGAAAAAAGAAGTACGCTATTAACTATTAACGTACCTGTCTCTTCCGAAACGAATGAGTACGAGAGTCAGAGCAGAGCTACCATCGAATCCTCTTAGTCT
+
8778=AA@BCCA<ABBCBBBBB@@=8<AB=@@@>:;6:=AAC:96F@CB@B?@@@AACBC3C?AAB@@=@<999/9>@><=<*<<9=:=@@2CBC@CECCCCG;;;;ACB@D@A>ACBBCAAACCCBCC@@@@BBBF@@@@BBBBB?B@BBC@CCCCCCCD?AAABBB@BD@AAB999AAA=AAA=@@@@@@(@@<000;@>>>><?=AA>><><@@CAA?@CDBBBB?B?BBD=BBE@?@?BBBBCCAAADCCBBB?>?BAA>BB=>>>??;?D7888:>A???
@ATNG8:05070:02963
GATGGTAGTGTCATATGAGAGTGTGTACTCATTCGTTTCGGAAGAGACAGGTACGTTAATAGTTAATAGCGTACTTCTTTTTCTTGCTTTCGTGGTATTCTTGCTAGTTACACTAGCCATCCTTACTGCGCTTCGATTGTGTGCGTACTGCTGCAATATTGTTAACGTGAGTCTTGTAAAACCTTCTTTTTACGTTTACTCTCGTGTTAAAAATCTGAATTCTTCTAGAGTTCCTGATCTTCTGGTCTACTACACTGTACTCTATCGAATCCTCTTAGTCT
+
ECCC=BCCCABBCBBBCDDECBCCCD@@@C::6;AAA=BC@C@BCCBBCC@CCCCC@C@CBCB@DABBBCDCCCC=@@>==,:;5;;;;0;BBB@CCC@CB?AACCCD@CCCCCFFD@CBB?B?BBBBBBBD>@A999:ACCFCCCCCCBCBBBB@BBB@CC@C?BBCCBBBBB?B@@@@7?>B>@@>@@0@BABB7;;AABBBAAA?BCCI5DDCCCACBIFACCBDGCG@C@CCCCCB?@@B?BCCCCDHCCBCCCCBBCCCCBBB?BB?BBB@CDA::
@ATNG8:05070:02983
GATGGTAGCACGAGTCACTCATATCCAGAAGATCAGGAACTCTAGAAAGAATTCAGATTTTTAAACACGAGAGTAAACGTAAAAAGAAGGTTTTACAAGACTCACGTTAATAATATTGCAGCAGTACGCACACAATCGAAGCGCAGTAAGGATGGCTAGTGTAACTAGCAAGAATACCACGAAAGCAAGAAAAAGAAGTACGCTATTAACTATTAACGTACCTGTCTCTTCCGAAACGAATGAGTACGATGAGACTCTCGTGTGCTACCATCGAATCCTCTTAGTCT
+
444<:<<A<<@;;;;<=;;;><<<<8<<>266;;;=:>4>9559555)49393:=><<:::$44(4:9///6///8/6677777$44.56;=?066=166666<<:<2505@<>?@69:AABCBBCCDDA@@AA8A@>>9655555::4;:?@>:666;::<<8;<<=<<8:848886<444=/43858====+==8=::<>899<8=;:8:==B;>@BCE@BA@@@@@<?<?BC<B?;4:///66>;<;=;83//=/-----.6355/522293995888258...
@ATNG8:05074:02985
GATGGTAGCTATACGTATATCTATGTACTCATTCGTTTCGGAAGAGACAGGTACGTTAATAGTTAATAGCGTACTTCTTTTTCTTGCTTTCGTGGTATTCTTGCTAGTTACACTAGCCATCCTTACTGCGCTTCGATTGTGTGCGTACTGCTGCAATATTGTTAACGTGAGTCTTGTAAAACCTTCTTTTTACGTTTACTCTCGTGTTAAAAATCTGAATTCTTCTAGAGTTCCTGATCTTCTGGACGACGCGCACTGACACTACCATCGAATCCTCTTAGTCT
+
@?B>@CCDC>@BBCCCDDCCCCCCCBCDDDAA?A@BB;BB>B@BCGCCBC?BCAAA?C?CCBA?A?BA@?CCCCD????@?.?=8@@AA;???B?BBB?AB999?CCC?BBBBCAAA>CB@:=:?A>>>>>A=DDA@9>;;<???@@ABB@???@=?<<9:;7;=AAAAAAB?@;@AAAA5A<@<?@@@@/@A988)//9///;;<?<ACCD/A?@@A=D=BA;???B>>><A:>=@?@?;?@A>AA:;:A>=>@:::<===><<8::;@A=AA:==A<A@???
@ATNG8:05078:02993
GATGGTAGCATCATGCATATCTCACCAGAAGATCAGGAACTCTAGAAGAATTCAGATTTTTAACACGAGAGTAAACGTAAAAAGAAGGTTTTACAAGACTCACGTTAACAATATTGCAGCAGTACGCACACAATCGAAGCGCAGTAAGGATGGCTAGTGTAACTAGCAAGAATTCCACGAAAGCAAGAAAAAGAAGTACGCTATTAACTATTAACGTACCTGTCTCTTCCGAAACGAATGAGTACTGCGTCTCACTCTCGCCTACCATCGAATCCTCTTAGTCT
+
@:C?@DCBBACCDCBBBCCCCCCBB?CCC@CDCCBB@B@CBBBBBB?BB?B@BBA?????.??BCCCBABAAAB9??:::::*;B>B5;::49BD?CBAACDDA@<@=>>;@@@>BBBCDCCCCCCCCCCCC=AB@@<@BAAACAA=B@C@@?ACCCCCBB?BBBBBB@BB?B?B?BDDCD=@>?8>@?@@2@C@CAAAAABBB?@<@>>><?=?ACBB@BBCBB@@=??AAA9=:92:@@ABBBBCCBBBBCCBCACCDD@BBBABBBBB=??9>>>?CC999
@ATNG8:05078:03008
GATGGTAGTGTGTCTCTGAGAGTAGTACTCATTCGTTTCGGAAGAGACAGGTACGTTAATAGTTAATAGCGTACTTCTTTTTCTTGCTTTCGTGGTATTCTTGCTAGTTACACTAGCCATCCTTACTGCGCTTCGATTGTGTGCGTACTGCTGCAATATTGTTAACGTGAGTCTTGTAAAACCTTCTTTTTACGTTTACTCTCGTGTTAAAAATCTGAATTCTTCTAGAGTTCCTGATCTTCTGGGATGTGTGCGCGTGCCTACCATCGAATCCTCTTAGTCT
+
944505==9:;54<55666?>>>?666=B@=B?@??D9@?5:5:>>@>?@@BCBCG?B?AACD?C?CBA;:;555555555$5;7====29555.55<9=?9<<==>>:?>>>=555155;.4.6666===@45554.56;<<<=B====:;;:<8<<<8<@4905<;:?BBB@<=9555&5497<=@@@+?9==@*/00995<@9945>==+=5556168==:>>===<<9=7;?ABB@@B@AA<@AA??:9:@>@>>>:?<>8B=B@B?9968?@<BBBBB
@ATNG8:05082:02988
GATGGTAGGAGACACGTCGCACACGTACTCATTCGTTTCGGAAGAGACAGGTACGTTAATAGTTAATAGCGTACTTCTTTTTCTTGCTTTCGTGGTATTCTTGCTAGTTACACTAGCCATCCTTACTGCGCTTCGATTGTGTGCGTACTGCTGCAATATTGTTAACGTGAGTCTTGTAAAACCTTCTTTTTACGTTTACTCTCGTGTTAAAAATCTGAATTCTTCTAGAGTTCCTGATCTTCTGGTGTCGTCTATCATGTACTACCATCGAATCCTCTTAGTCT
+
:>B?@CCC?BBCCCBBBBBCCCCCCCCBBBCDACCCC?CC@CACDDCCBB?BDECC?B@BDBB?C@AAACCBCBA?88888(9A?BBCD=AAAB@B@A>@B?@AAEDC?BBBBBBBB=A>D=A=AAA??==><AA??:>>8889:@@@?@A@???<@@@<@A<@<;;;?AA@@@<@====2>=A<@<@@@,==9;9,//6666<?>>;>@@@/@@>>>=A<??<A?????>=D=?>>@@B:=>B<>>>@A>::;?>>>;;;B=>><>==>>:>><;76166///
@ATNG8:05084:02985
GATGGTAGGCGAGAGTGAGACGCAGTACTCATTCGTTTCGGAAGAGACAGGTACGTTAATAGTTAATAGCGTACTTCTTTTTCTTGCTTTCGTGGTATTCTTGCTAGTTACACTAGCCATCCTTACTGCGCTTCGATTGTGTGCGTACTGCTGCAATATTGTTAACGTGAGTCTTGTAAAACCTTCTTTTTACGTTTACTCTCGTGTTAAAAATCTGAATTCTTCTAGAGTTCCTGATCTTCTGGGCTGCGCTGATATGCGCTACCATCGAATCCTCTTAGTCT
+
;<@>?BCC@A@CCJCBBCCBAABHFCEFBBBC@BBDD@CC@C@BBBCCBB@BBCCD?B?BCBB@B?BBBBBBCBB>>????.>C?CCAA=BBBB>BBB=??4989>?A<AABBEBCC?@@@<><>BB?????<@@@@=?@@>>=@AAAAAA?>>>:==><AB=B=A???@A@AB7;;@DF6A=@;>>???/??<==6=99///667:5;;;;.;;;;B=A:;;7;==A>>>=B=A@>>>@876<H6H///@767=??===AC;;;<>@?BA=;;7;;B9>=>>>
@ATNG8:05087:03000
GATGGTAGTATAGAGCTCTACATAGTACTCATTCGTTTCGGAAGAGACAGGTACGTTAATAGTTAATAGCGTACTTCTTTTTCTTGCTTTCGTGGTATTCTTGCTAGTTACACTAGCCATCCTTACTGCGCTTCGATTGTGTGCGTACTGCTGCAATATTGTTAACGTGAGTCTTGTAAAACCTTCTTTTTACGTTTACTCTCGTGTTAAAAATCTGAATTCTTCTAGAGTTCCTGATCTTCTGGCGCGTATGTATGTCGCCTACCATCGAATCCTCTTAGTCT
+
A@DA@CCCCDC??@CBBBABEGDDCCCCCE@@?@CBE=CC@C?@ABCCCC>AABBB>B>BBBB>A=A?AAA?AA?<?ACAC1AA>CBBB=BBBC>BAB?BB<@@ABBB?CCB?><AA;?>>9>:>???><>A:@===9>>>><<<>>>CCA;;<<;>@@;@A<A<@@@A??@AA;?>?DD5A=C<>>>>>/=A==>9>=<<=>A>??=CCCC/A<==A<><>@<A@@A@@@<@=@AA???;@@D=:::>>;==<AAAAAA?:>>A<:::@A=CA8==@=BB:8:
@ATNG8:05092:02998
GATGGTAGCGCATATCAGCGCAGCCCAGAAGATCAGGAACTCTAGAAGAATTCAGATTTTAACACGAGAGTAAACGTAAAAGAAGGTTTACAAGACTCACGTTAACAATATTGCGGCAGTACGCACACAATCGAAGCGCAGTAAGGATGGCTAGTGTAACTAGCAAGAATACCACGAAAGCAAGAAAAGAAGTACGCTATTAACTATTAACGTACCTGTCTCTTCCGAAACGAATGAGTACGAGAGTCAGAGCAGAGCTACCATCGAATCCTCTTAGTCT
+
8://+/::ABDDCCCCCDCB@A;;;):?A9?959;>:?@CDCED@@<@A5:39@??==>3>=@BEDBAA;;;;,9@?@CD99929.99,5=94;BBBBCCCA>A>;;5<B@=A;;6:BACDABAA@@8849A@@=ABBBCCBB<?=??>;>CBB@ABB?CCEF995:=8:9;48AADD9;;557888-//(/556@>@>><?;?@==:==>==>>;>>>@@??7;69>B:;???CCCBABDBBBBBBBBBCBBBBBBBBBD@??A9939@<@AA?BB???
@ATNG8:05093:02970
GATGGTAGTGCGTGAGAGAGAGACCCAGAAGATCAGGAACTCTAGAAGAATTCAGATTTTTAACACGAGAGTAAACGTAAAAAGAAGGTTTTACAAGACTCACGTTAACAATATTGCAGCAGTACTCACACAATCGAAGCGCAGTAAGGATGGCTAGTGTAACTAGCAAGAATACCACGAAAGCAAGAAAAAGAAGTACGCTATTAACTATTAACGTACCTGTCTCTTCCGAAACGAATGAGTACGTGTGACGTACGTGAGCTACCATCGAATCCTCTTAGTCT
+
BCCC@BBBBBCDBCCBBBCCCCAAA<ACB>BBBBAB>B?CLBBBCC@BA>A=999@==:?+@>BBBAAACCDCD>>>@?>??1@C?D<@@@8@BC@BDCCGDGCB@B?BB>BCC@BBBABCCCCCCECCDBB@C@??@CAAAAA@B@CBCBB?BBCFCCBB@BBACBB?BC>A@A999A@C;A?>;>AABB3BD?BBABBCCCB?B?BAA>8=:=>BBC@CBAAAAA=A?BBC>CBB?ABBBCCCBBBBBBB???CCCCBBBBBB@BAAAA@CC????=A?999
@ATNG8:05051:03058
GATGGTAGTGATACAGATCAGACACCAGAAGATCAGGAACTCTAAGAAGAATTCAGATTTTTAACACGAGAGTAAACGTAAAAAGAAGGTTTTACAAGACTCACGTTAACAATATTGCAGCAGTACGCACACAATCGAAGCGCAGTAAGGATGGCTAGTGTAACTAGCAAGAATACCACGAAAGCAAGAAAAAAGAAGTACGCTATTAACTATTAACGTACCTGTCTCTTCCGAAACGAATGAGTACTGCGTCTCACTCTCGCCTACCATCGAATCCTCTTAGTCT
+
999<>BAFEBCCA@ACBBBAAAA:5.5994;AA@??;@=<<:/0)//6::8;=CC784=?=+B<444;<<<=<;;13344444$4<7<3;;9+999495555<<<=9=9=>8=@A=?@?9:9<<@@BCCDBCC@BBBC9;<B@@;;:;@=A@@<?CA?@@:;5:8===?<A?9;;988333;3977,777777$7717;:ACBC@>;@8<=CD<@<@@CBB@AAAAAA@<?<?AA=AAA=AABBBBAACABCBBBC;;9BBBC?BBD@BBCBB?BB?BBC?BBBAA
@ATNG8:05053:03046
GATGGTAGAGTATCATGTGTATCTCCAGAAGATCAGGAACTCTAGAAGAATTCAGATTTTTAACACGAGAGTAAACGTAAAAAGAAGGTTTTACAAGACTCACGTTAACAATATTGCAGCAGTACGCACACAATCGAAGCGCAGTAAGGATGGCTAGTGTAACTAGCAAGAATACCACGAAAGCAAGAAAAAGAAGTACGCTATTAACTATTACGTACCTGTCTCTTCCGAAACGAATGAGTACTACTCTCAGAGACACACTACCATCGAATCCTCTTAGTCT
+
@@A=@BCCBABBCCCABACCCCBBC?BBB?BBBB??=??BBDCCCD@DF>@>?BB=>??@0@@CCCCDICDA@?6>B:::::*<B>B=@>@0@CC@CBBBBBABB?B?BB>BBB>BBBABBBBCCBCCECCC@CCCC?CCCB???A?B@CCC@CCCCBAA@?CCC????CC@AA@=AABBB8@@A@BCCCC2CC?C>>>ACCFD<><;AAD<BAACBA?ACBBCCC?C?CCD>CAA?BBBCCBBB@@@BBBBCBBBABBBBCCC?AACCC@>>;==<;@CBBA
@ATNG8:05054:03037
GATGGTAGATACTCGCTGATACACCCAGAAGATCAGGAACTCTAGAAGAATTCAGATTTTTAACACGAGAGTAAACGTAAAAAGAAGGTTTTACAAGACTCACGTTAACAATATTGCAGCAGTACGCACACAATCGAAGCGCAAGTAAGGATGGCTAGTGTAACTAGCAAGAATACCACGAAAGCAAGTAAAAGAAGTACGCTATTAACTATTAACGTACCTGTCTCTTCCGAAAACGAATGAGTACTACTCTCAGAGACACACTACCATCGAATCCTCTTAGTACT
+
<<5566>=:;;=665>;;;<<@???7===:>==<;;:>855<;;;;7@B<?9<@00/<<;,==000>><=BBCC>BA;;:99'4924.555&555.5::://///5=9<=:;;;:<<<==BB>>C>B@@B@>:>@>>9;99//)///)5.4495:455;::::======9<;7:?:>ABCCE<??>?BDCCC6994978<>;>>>)0*/555(/(.7=>=:>:<<<<<./)////&///)/669677///;;::;<<<433;;888;8:997737;5////22,,,,
@ATNG8:05057:03053
GATGGTAGCGCGACGAGCGTAGACCCAGAAGATCAGGAACTCTAGAAGAATTCAGATTTTTAACACGAGAGTAAACGTAAAAAGAAGGTTTTACAAGACTCACGTTAACAATATTGCAGCAGTACGCACACAATCGAAGCGCAGTAAGGATGGCTAGTGTAACTAGCAAGAATACCAGAAAGCAAGAAAAAGAAGTACGCTATTAACTATTAACGTACCTGTCTCTTCCGAAACGAATGAGTACGATGAGATCTCGTGTGCTACCATCGAATCCTCTTAGTCT
+
9:9:<@:?A;;:ABBBCCBBB;9:;)5@@9=DABBC=@<@BABBBB?BB@B???@=????.?=AA@??>AA@CC:?A;;;;;*;;59499949@B=BDBAA@BCD@C@CC@BBB@CABBCBCCDDCCBBBCC@BBCC@BAAAABDE@C?B;;6;@@@ABBB?BBA@??>AA?@A<7=>C?6=A@=9:;;;);A==?@?ABBBB@B@???B?B<@@CCC@BA::9=?2817==5<CC?BBBAAABB>@>A=@//////88:<==<8=>:>@:7939:919<9//
@ATNG8:05058:03054
GATGGTAGCAGACGTGACAGAGCGCCAGAAGATCAGGAACTCTAGAAGAATTCAGATTTTTAACACGAGAGTAAACGTAAAAAGAAGGTTTTACAAGACTCACGTTAACAATATTGCAGCAGTACGCACACAATCGAAGCGCAGTAAGGATGGCTAGTGTAACTAGCAAGAATACCACGAAAGCAAGAAAAAGAAGTACGCTATTAACTATTAACGTACCTGTCTCTTCCGAAACGAATGAGTACTATGTAGAGCTCTATACTAATCGAATCCTCTTAGTCT
+
BB@@=;<CBBDCBBBCCBBBCBBBB=B@@<@AAA@@>A@CCDBBBB?CC>B>?>>99999(9<ACBBBCBBBCA89:;;;;;';<7<255506;<8>CBBCCCDC?A?;;8;CC=AA@?ABAAACCAA@DCD@B;<;?@@CCBAAB@EADBC@BBBBBBBB@BBBBCB?BB?BBB?BBECC=A9:3:9999(9@>AAB?@@@@=9=777//)/)/;@@A@CCF@@?B>A>ACD>ABB?:99BB>>>BBBBBDBC>>?>======9=>;:5;@:>>@=AA:;:
@ATNG8:05062:03041
GATGGTAGAGAGACTGTAGCGCACCCAGAAGATCAGGAACTCTAGAAGAATTCAGATTTTTAACACGAGAGTAAACGTAAAAAGAAGGTTTTACAAGACTCACGTTAACAATATTGCAGCAGTACGCACACAATCGAAGCGCAGTAAGGATGGCTAGTGTAACTAGCAAGAATACCACGAAAGCAGAAAAAGAAGTACGCTATTAACTATTAACGTACCTGTCTCTTCCGAAACGATGAGTACGAGAGTCAGAGCAGAGCTACCATCGAATCCTCTTAGTCT
+
5<5405<<@AABBA;6:;@B@CCBC=@A@@BB@@AC?B@C@@@@AA699387?=>:8<<<+=8>444<;<8888.7999::9(9<0526??0>>@?BBCCHHDBB@D?CC>BBB6:::9:AB@A<>>BBB@@;@@@@<@@ABBBAC@D@BCC@A@@BCDCB?AAA@@@;=?;?>:<?:==939///;;;?0??:AAB??9=;>8>=A>>=<@<><A::5;:99???6:6000+000----/69=7778<<8:;==<<<<<86617775608=:===:>@988
@ATNG8:05063:03045
GATGGTAGCTATACGTATATCTATGTACTCATTCGTTTCGGAAGAGACAGGTACGTTAATAGTTAATAGCGTACTTCTTTTTCTTGCTTTCGTGGTATTCTTGCTAGTTACACTAGCCATCCTTACTGCGCTTCGATTGTGTGCGTACTGCTGCAATATTGTTAACGTGAGTCTTGTAAAACCTTCTTTTTACGTTTACTCTCGTGTTAAAAATCTGAATTCTTCTAGAGTTCCTGATCTTCTGGCTCTCGTAGACAGATACTACCATCGAATCCTCTTAGTCT
+
;;;;=AA?BBBBBCCBCCBCCCCCCCDABB;;5<AA@8;;5;=BCCCCA@=@A@@?=@7:;@@:@=@ACBBB?<<899373$3;4;733,3::=9<<<8<B:7:8AAA9?>><<?CD@D@@;><>?:::::;8=AAA=???@????BAAA>=:;;5;;><@A=A=AAA>>>A??699>==/=4;188???.;:999.6.....996=58>>@,8///8/5/8=;@@?CDDD:>;>>>>AA:>>>=B>><<;@@A=>>@@@@?@@@<?@>>>=BA<A==6;6666
@ATNG8:05074:03043
GATGGTAGGAGACACGTCGCACACGTACTCATTCGTTTCGGAAGAGACAGGTACGTTAATAGTTAATAGCGTACTTCTTTTTCTTGCTTTCGTGGTATTCTTGCTAGTTACACTAGCCATCCTTACTGCGCTTCGATTGTGTGCGTACTGCTGCAATATTGTTAACGTGAGTCTTGTAAAACCTTCTTTTTACGTTTACTCTCGTGTTAAAAATCTGAATTCTTCTAGAGTTCCTGATCTTCTGGTATACACACTCGCTCGCTACCATCGAATCCTCTTAGTCT
+
BBCB@DBC@BCDDCBBBBBBDDBCBCCBBBAA?ACCL?CC@C@CBBBBDD@BBBBB@C@BBBD?B?BBBBAABBC@BBBBB3BB?BBCC>CACB>BA@>?B=88:A@A=BBBBCBA@<<:95:;>>AA??=A;BB:86:=;;;;=@@@AAA?;::<AAB<@@;?:<:;;;;;==:?@@@@3@=B=A@AAA/AA==@0766///<;<?<@@@@/@???B<A<>?:??>?=>=;?;?@@@@@<@@@;>>>@?@>=>C@@???@AAAA<A=<=A;AA=@=>:=AAAA
@ATNG8:05076:03022
GATGGTAGGACGAGCGTCTGAGAGGTACTCATTCGTTTCGGAAGAGACAGGTACGTTAATAGTTAATAGCGTACTTCTTTTTCTTGCTTTCGTGGTATTCTTGCTAGTTACACTAGCCATCCTTACTGCGCTTCGATTGTGTGCGTACTGCTGCAATATTGTTAACGTGAGTCTTGTAAAACCTTCTTTTTACGTTTACTCTCGTGTTAAAAATCTGAATTCTTCTAGAGTTCCTGATCTTCTGGCGCTCTGTCACGTCTGCTACCATCGAATCCTCTTAGTCT
+
?:;67;;<@CB;69?AABB;;;CC?BDG;;;B?CABD?CC?C?CCDCCBB@CFDAB>BADDDD?E@CCDCAA@DD@CCCCC5BA<A<;;/;B@@?BHD>BB;:;;CEIACBCDCCCC?B@G@C>BB;;;BBC@DCCC@CCCBCCCBCBBBCCCBC?BBBABB?B@AAACBCCBC@BBECC<C?B?BCCCC5CCCCC<A;:;@AA;;;5;;;;*;@@AB@C@BC@CCCBBCC?C@CCAABB=@@A?<;;CCAA@CCACBBAA@BBA>@@C@@<?@=????BBBBB
@ATNG8:05076:03027
GATGGTAGTATATCGCGTCGCTATCCAGAAGATCAGGAACTCTAGAAGAATTCAGATTTTTAACACGAGAGTAAACGTAAAAAGAAGGTTTTACAAGACTCACGTTAACAATATTGCAGCAGTACGCACACAATCGAAGCGCAGTAAGGATGGCTAGTGTAACTAGCAAGAATACCACGAAAGCAAGAAAAAGAAGTACGCTATTAACTATTAACGTACCTGTCTCTTCCGAAACGAATGAGTACACACTCTCATATGACACTACCATCGAATCCTCTTAGTCT
+
5>>?<=BCCCBCCCBBCCCCCCCBCACBB?BBB;;;ADAEGEBBAC@CC@D?;;;<;;<;);=BBEECBBB:98.9=;;994$4;7;2999&5=A<ACCCCCDDC=@<@A=@@@>BACABBDEJCCBCCBBB@BBBB@BBBBAA@A>A?BAA@CCCCCBCB?AAABBB?BB?999499>@?8==>;:::::(8@=CBABBA@@A7;7;@@@;>;>@CBB?CAA@?ED@C?BBD>AAAABBBBBBBBBBBBDCAAB@@BBBBCBCB?BBCCB?BC?BBB@DCBAB
@ATNG8:05084:03047
GATGGTAGTGTCAGTGCGCGTCGTCCAGAAGATCAGGAACTCTAGAAGAATTCAGATTTTTAACACGAGAGTAAACGTAAAAAGAAGGTTTTACAAGACTCACGTCAACAATATTGCAGCAGTACGCACACAATCGAAGCGCAGTAAGGATGGCTAGTGTAACTAGCAAGAATACCACGAAAGCAAGAAAAAAGAAGTACGCTATTAACTATTAAACGTACCTGTCTCTTCCGAAACGAATGAGTACTGTATCTATGTGTGCGCTACCATCGAATCCTCTTAGTCT
+
;;<<<???BABBBBKDCCCCBBBDC@CCC@CDCCBA>A=@@B;;;C@CC@B?@@?99999)9<AACAAAAAAA@8>@;;;;;*;C>B<@@@7ACE@CCCCCCCCBBEACB@BBB@CDCBBBBLCCBBBCDDE@BBBB?BBBFCCBB@C?C::9:CCBBBCB@BBBBBB>BC?@@A999BCC=@==9000000%0>;00/;:8;AA<A=@@==088-8;??@=@AABBBBAD?BBB=BCC@CBBBABBCCCEEBB?@@BBBBBBBBBA9==BAA=@@<;;:=AB999
@ATNG8:05086:03032
GATGGTAAGTATAGAGCTCTACATAGTACTCATTCGTTTCGGAAGAGACAGGTACGTTAATAGTTAATAGCGTACTTCTTTTTCTTGCTTTCGTGGTATTCTTGCTAGTTACACTAGCCATCCTTACTGCGCCTCGATTTGTGCGTACTGCTGCAATATTGTTAACGTGAGTCTTGTAAAACCTTCTTTTTACATTTACTCTCGTGTTAAAAATCTGAATTCTTCTAGAGTTCCTGATCTTCTGGTGTCGTCTATCATGTACTACCATCGAATCCTCTTAGTCT
+
<@A=@BB9BEDBBBCDECBBCCCCCCCDCCCDD@CBBB=BC?B?BAA?C@@<ABABB>A>ABBB@B?BBCCCCCAC?BBCCC3BB=B:::,8@@A?BB@<@@0000?>><?BB:;:AD<@@A<A;AAAAA>>:=AAACB7:::>::;AB@AA>>><>>>;>A=A=A@>>>BAAA;>==FB5B:=:=?@@A/@AAAA9@@@AAAA>>>=@@??+;888808:??=@<;;>>@=A<===:;;:?>?;?>>@B@@>?AAAA@@?@@AA<??>AA=BD<===<@B=>=
@ATNG8:05087:03031
GATGGTAGGTGACACGTCGCACACGTACTCATTCGTTTCGGAAGAGACAGGTACGTTAATAGTTAATAGCGTACTTCTTTTTCTTGCTTTCGTGGTATTCTTGCTAGTTACACTAGCCATCCTTACTGCGCTTCGATTGTGTGCGTACTGCTGCAATATTGTTAACGTGAGTCTTGTAAAACCTTCTTTTTACGTTTACTCTCGTGTTAAAATCTGAATTCTTCTAGAGTTCCTGATCTTCTGGATATGAGTGACTTCGTGCTACCATCGAATCCTCCTTAGTCT
+
459:8==B@BBBCBCC@;695=@;;;@@<A:;4:BCC<BB>A=@BBA@AD<@@6669<9<===9=AECB@A<<<?698737)3<6<===6<=<A=BAA=@A;???<@A=BA>?>CAA>A??=A<@?@>><?B<@::;8::9=;:9:7<;99777:4557;<=5;5:9:<867?>8:8888(88>78////(/6;:<*//79997<;=3::;/:====:==AA=A???===:>9>::88818=A<AB@??>==A>;;5;>=<<<<<6<><>A966/--(-433332
@ATNG8:05088:03049
GATGGTAGTATCTGCACACTCTGTCCAGAAGATCAGGAACTCTAGAAGAATTCAGATTTTTAACACGAGAGTAAACGTAAAAAGAAGGTTTTACAAGACTCACGTTAACAATATTGCAGCAGTACGCACACAATCGAAGTGCAGTAAGGATGGCTAGTGTAACTAGCAAGAATACCACGAAAGCAAGAAAAAGAAGTACGCTATTAACTATTAACGTACCTGTCTCTTCCGAAACGAATGAGTACACATCGTCGTGTCGTGCTACCATCGAATCCTCTTAGTCT
+
:AA>?CABB@@@DCDDBCCIDCCCB?CBC:;<EDCC@D:;;CDCEC@CC?B??=>9::99):>ABBBCBABBBD>A@;;;;;*;C=A5;;;*:BB?CBABBDB;;;;@CB@BCCACCBBCFCCCCDCGDDCC@CCDD@BBAACCCC@A=A0000@@@ABCC@BBBBBB@BC@BBC>AABAB=@9949AAAB3BC?D9::AB??B:=:>AAA7;7;@BBB@BA@@AAB?B@BCE>CCB@???ABA@BBA???BABAAABB?>@BBB?ABABB@BC@ABAABBCAA
@ATNG8:05090:03023
GATGGTAGAGAGAGCTCTCTCATCGTACTCATTCGTTTCGGAAGAGACAGGTACGTTAATAGTTAATAGCGTACTTCTTTTTCTTGCTTTCGTGGTATTCTTGCTAGTTACACTAGCCATCCTTACTGCGCTTCGATTGTGTGCGTACTGCTGCAATATTGTTAACGTGAGTCTTGTAAAACCTTCTTTTTACGTTTACTCTCGTGTTAAAAATCTGAATTCTTCTAGAGTTCCTGATCTTCTGGGTGCGCTACAGTCTCTCTTACCATTCGAATCCTCTTAGTCT
+
@8>>5555<<CBCBCBBBBCCCCBA;66<<;;7ACCD<=B?B>BDDAAAA<@>?=>3::>::A9C7;;<<=>===5=8;;;+::7;:;;5;<=B9BC?:::,/0///9*/33399:=655559395558866169::5:==:=>===;;;=::86//666//(/.5577<885?;69969*7/73:::=;/:@>>>6=@<6559;67/6565'599;A;A6=<7;;;;?AA=B=@>>>?A69666.///;;=:;::@:98A<949=6;<69:94889;9A08555<
@ATNG8:05090:03036
GATGTGTCAGTGCGCGTCGTCCAGAAGATCAGGAACTCTAGAAGAATTCAGATTTTTAACACGAGAGTAAACGTAAAAAGAAGGTTTTACAAGTCTCACGTTAACAATATTGCAGCAGTACGCACACAATCGAAGCGCAGTAAGGATGGCTAGTGTAACTAGCAAGAATACCACGAAAGCAAGAAAAAGAAGTACGCTATTAACTATTAACGTACCTGTCTCTTCCGAAACGAATGAGTACACACTCTCATATGACACTACCATCGAATCCTCTTAGTCT
+
A<?;@CDCCBCCCCAAA@B:<55A>:ABA@AB7@>@CBCCCB?@?<@;:=CBBBBB1B?BBBBB@@@??F>BBBBBAA0;;8:?BBA:C>?<>@??AB@AA=@?@A=@AA=???BBBBBBB?>?B@?@=@@?><?A:99B??9?????@CBA@@???;?BB@AB?AA=AAA6::??@5???<?ACDD3BB?AABCCBABA595:?>?<@:A>===:>===>@>9>8888)8>><9::A::9>?@@BBBBAAA=@AA???9959CDBC???=?AA>ABBBB
@ATNG8:05096:03021
GATGGTAGTACATGATAGACGACACCAGAAGATCAGGAACTCTAGAAGAATTCAGATTTTTAACACGAGAGTAAACGTAAAAAGAAGGTTTTACAAGACTCACAGTTAACAATATTGCAGCAGTACGCACACAATCGAAGCGCAGTAAGGATGGCTAGTGTAACTAGCAAGAATACCACGAAAGCAAGAAAAAAGAAGTACGCTATTAACTATTAACGTACCTGTCTCTTCCGAAACGAATGAGTACAGAGAGTACGATATGTCTACCATCGAATCCTCTTAGTCT
+
445=8<<BCCBBCCB;;5454<5558=;;7;>ACCC?@>AACDA@A?;:4988??A@BBB0A@BBBBBAACCGJ@BB@@@@@0@A?C>BBB:ABC@CCCBA>0///,/6:97>==<=>==@???@@AA@AACCAC;;;@BBBCCCCD?=:A..*.B:..-==79;;=BB@CC?BBB?AB=<<6;97/789999%9<;;939>@>@@?B?BBCC@C@B>CBB>B;;;@CD=B?9::.494.44439:<<==<<;558==??<<878779>@<BB>?@<>>99877:9
@ATNG8:05048:03089
GATGGTAGATACTCGTGATACACCCAGAAGATCAGGAACTCTAGAAGAATTCAGATTTTTAACACGAGAGTAAACGTAAAAAGAAGGTTTTACAAGACTCACGTTAACAATATTGCAGCAGTACGCACACAATCGAAGCGCAGTAAGGATGGCTAGTGTAACTAGCAAGAATACCACGAAAGCAAGAAAAAGAAGTACGCTATTAACTATTAACGTACCTGTCTCTTCCGAAACGAATGAGTACACACTCTCATATGACACTACCATCGAATCCTCTTAGTCT
+
<>=>:<665:9995545<456=BC=;6:=@BBA;9.5.5:<<=>>855257;<<<<=>?+>8;;==BBBBBBA897:9444$9<5:9===+9=;?@;9;CAB>@=@?BC?CCE>A@DCCCCCJABBADBBB@C;;<7:B@@B@???E<;<:;?AAABBBB?BCBBBA>BB?BBA8>=889+9?@;:::9:(9:3:98?A?::;:=:=>>E=A=A?A;;6;AAAABB?B@CCC=BBC@A@====BBBBBBB787A99??BBBCBB?===BB@=B>@@?6;79//
@ATNG8:05070:03109
GATGGTAGCACACGAGATCTCATCGTACTCATTCGTTTCGGAAGAGACAGGTACGTTAATAGTTAATAGCGTACTTCTTTTTCTTGCTTTCGTGGTATTCTTGCTAGTTACACTAGCCATCCTTACTGCGCTTCGATTGTGTGCGTACTGCTGCAATATTGTTAACGTGAGTCTTGTAAAACCTTCTTTTTACGTTTACTCTCGTGTTAAAAATCTGAATTCTTCTAGAGTTCCTGATCTTCTGGTGTCGTCTATCATGTACTACCATCGAATCCTCTTAGTCT
+
@?C@@ECCCCCCDCCCCBBBBECECBCDBB999:BBC?CC@CACCBBBCD@CCCAA?A?BBCD@D@BBBCCDCCB?BBBBB1BB?CBBB=BCCB?AAA>BC>@@@CCC?BBBBBBB@=ACA<A=@@@@>>>?=BD@>9>>A;;;>ADA??>@@@B<:;:=@@<@<@@A???BBB;>>>AB;B=B<?@?@?/?A;;;*//////<::==@BBA/A??@A<A;>>;>BBB>>><A:>=AA@@7;;D>???AB@=<=BAAA=<=ADAA:?AADD<><<=??7=;>=>
@ATNG8:05072:03097
GATGGTAGCTCTGCTCTGACTCTGTACTCATTCGTTTCGGAAGAGACAGGTACGTTAATAGTTAATAGCGTACTTCTTTTTCTTGCTTTCGTGGTATTCTTGCTAGTTACACTAGCCATCCTTACTGCGCTTCGATTGTGTGCGTACTGCTGCAATATTGTTAACGTGAGTCTTGTAAAACCTTCTTTTTACGTTTACTCTCGTGTTAAAAATCTGAATTCTTCTAGAGTTCCTGATCTTCTGGCGCGTATGTATGTCGCCTACCATCGAATCCTCTTAGTCT
+
BB@;?ADFCBBCBBBCDCCCBCBCBCDFD@?>?BBB=BB@C@CBBBCDDADCCBB?B@BBDC?E>BBCCCCCCCACCDDD2ED<A:;:0;ABB?CCC@BG@BBBDCC@CDBBCCDD@CDC@C>BBDCCCCC=BBDC>BACCCCBCCCCBBBBAA@BCB@CC?B>AACCCDCCB>B;;;;.;>B>;<;<;*;CBCG>DCCFIECAA@5;;;;*;AABC@CADC@CCCCCA@?@@CDCBBB?B@A<ABBAAACBBCCAAADD@CCC@BCC??=?C?BBA?BDCBB
@ATNG8:05073:03094
GATGGTAGTGTCATATGAGAGTGTGTACTCATTCGTTTCGGAAGAGACAGGTACGTTAATAGTTAATAGCGTACTTCTTTTTCTTGCTTTCGTGGTATTCTTGCTAGTTACACTAGCCATCCTTACTGCGCTTCGATTGTTTGCGTTCTGCTGCAATATTGTTAACGTGAGTCTTGTAAAACCTTCTTTTTACGTTTACTCTCGTGTTAAAAATCTGAATTCTTCTAGAGTTCCTGATCTTCTGGTATGACTAGTGTACTACTACCATCGAATCCTCTTAGTCT
+
79:<@@AABBBBCBCBCBCCCCCCCDCBCBBB?BCCG>BB@D@BCBCCCCACDCBB@B@CCCB?C@DCDCCCCCC@CCDDC5BB?BABB=BCBBACBB@BH@CCCCBB@BCCCCFFFBCCC@B@BBBBBCCCACEDC@CBC=BCAA=ACBBBBBA>ABC?BB?B>BBBBBBBBB>B@@@A9A>C@BBBBB2BCCDD>AAB;;;BBBCACDCC5CAAACAC@DC@BBBCGCC?C@CCAB@@=@@B@EBBBCCBBBCCDCCCCBBCC?BBBBD@CC@AAA@DCBAA
@ATNG8:05073:03103
GATGGTAGCAGACGTGACAGAGCGCCAGAAGATCAGGAACTCTAGAAGAATTCAGATTTTTAACACGAGAGTAAACGTAAAAAGAAGGTTTTACAAGACTCACGTTAACAATATTGCAGCAGTACGCACACAATCGAAGCGCAGTAAGGATGGCTAGTGTAACTAGCAAGAATACCACGAAAGCAAGAAAAAGAAGTACGCTATTAACTATTAACGTACCTGTCTCTTCCGAAACGAATGAGTACTGCGTCTCACTCTCGCCTACCATCGAATCCTCTTAGTCT
+
=>>>?CBBAAACCBCCCCBCCCCCEABBB@CCBB@@>@@BBCCCCA?CC?D@BBA@@AAB3B@CDBABBBCBBB:@@@A@A@2AA?D=AAA9BGHAJBCCDCCBB?B@CD@CCC?BBCCDCCECCCCBDBBB@BBCC@BAA@BBBB>C@C?@>@BC@@@BD@BBBAA@?DC?BBB<??BBB:@?=999999.:A>A?>;@?>>><@<>>AA:>:=?BCC@CCBBBBB?B?BDD>CAB?BBBCCCBBBBCBABBCBBBBBCB?BCCADCBBB?BB?AAA?CBBBB
@ATNG8:05084:03093
GATGGTAGCACGAGTCACTCATATCCAGAAGATCAGGAACTCTAGAAGAATTCAGATTTTTAACACGAGAGTAAACGTAAAAAGAAGGTTTTACAAGACTCACGTTAACAATATTGCAGCAGTACGCACACAATCGAAGCGCAGTAAGGATGGCTAGTGTAACTAGCAAGAATACCACGAAAGCAAGAAAAAGAAGTACGCTATTAACTATTAACGTACCTGTCTCTTCCGAAACGAATGAGTACTATGTAGATCTCTATACTACCATCGAATCCTCTTAGTCT
+
?<@=?BCBBBC=@CCECCCCBCCCC?CCB@DCCCCC?C?BCCCBBD@CC?B@@@?:::::);@ADCCBBBBBBF>@?;;;;;*;A@B>BBB<BCCACCICDCCCC?B?@A>ADJ@BBBCCCCCCDCCCBBBB?BCBC?@@ACCEBA?C@CAA?AECCCBBB?AAABBB?AA=A??;?AAAB=999<ABBBB3BD@CABAB@@AA<A=@@>>;>=>>BCC@CBAAA@@5979AC>DAA>ABBBBBBADAAABBBBBBCBBAB>>?B?BBBCC?BB?BBC@CD:99
@ATNG8:05085:03102
GATGGTAGCATCATGCATATCTCACCAGAAGATCAGGAACTCTAGAAGAATTCAGATTTTTAACACGAGAGTAAACGTAAAAAGAAGGTTTTACAAGACTCACGTTAACAATATTGCAGCAGTACGCACACAATCGAAGCGCAGTAAGGATGGCTAGTGTAACTAGCAAGAATACCACGAAAGCAAGAAAAAGAAGTACGCTATTAACTATTAACGTACCTGTCTCTTCCGAAACGAATGAGTACAGAGAGTACGATATGTCTACCATCGAATCCTCTTAGTCT
+
CBBA@BCBBBBDDBCBCBCDCBBBB?BCC?CCCC??>AHECBAABC?CC?C?BBBA@AAA2A?DCCACCBBAA?8=?:;;;;$;;7<9?;;0;BB@CBAACDCCC@C@AA?ACC@CCBCB@BBDDCCCBCCC?CCCC?BBBBBABC>@?B9989DBBBCCC@BAAABA?BB@CBB>??BAA;????BFDDD2CC?C?>>CCAAA;A;AABB;?;@BBBB@BBBBCDC?C=AAD>CAA>ABBBDCCCCCABACCCAABC???AABC;A>?@A;??;;=;:>?@::
@ATNG8:05091:03093
GATGGTAGCGAGCGAGTGTGTATACCAGAAGATCAGGAACTCTAGAAGAATTCAGATTTTTAACACGAGAGTAAACGTAAAAAGAAGGTTTTACAAGACTCACGTTAACAATATTGCAGCAGTACGCACACAATCGAAGCGCAGTAAGGATGGCTAGTGTAACTAGCAAGAATACCACGAAAGCAAGAAAAAGTAGTACGCTATTAACTATTAACGTACCTGTCTCTTCGAAACGAATGAGTACTGCGTCTCACTCTCGCCTACCATCGAATCCTCTTAGTCT
+
::9445===BCCBBCBBDBBBCCBCACCCACBAA@@=@@BAABBBB?AC?B>@@C;;;;;';9AABCD?A=:;;)9<44444$4:5:.55505<DADFCDCCBBC@B@BB@BCC?CBDBA@@CCCCCCBBBC@CCCC?A@BBDCCB?C@CBB?BCCCBDCC?AABBCC@CB?AAA=??BCC9<<<978889(9@?@:99BBBBB@C?BBB@:>8>ACCF@ABBB@@@=@BBC>CCC?CBCCCCCCCCBBBBBCCCCAABD@CCB?CCCBC?BB?BBA=@B@@@
@ATNG8:05092:03101
GATGGTAGAGAGACTGTAGCGCACCCAGAAGATCAGGAACTCTAGAAGAATTCAGATTTTTAACACGAGAGTAAACGTAAAAAGAAGGTTTTACAAGACTCACGTTAACAATATTGCAGCAGTACGCACACAATCGAAGCGCAGTAAGGATGGCTAGTGTAACTAGCAAGAATACCACGAAAGCAAGAAAAAAGAAGTACGCTATTAACTATTAACGTACCTGTCTCTTCCGAAACGAATGAGTACAGAGAGTACGATATGTCTACCATCGAATCCTCTTAGTCT
+
><=>ADBDCC;;9A966CCCCCBBB<B;;65AA@BB@B@CDC@@::59<:?=AAAB@DCD1D>???ECBBABBC;:9;9499'9=9>;BCC79:C@CCCFC996?:>???>?BD?@@?ACCBCCCCCCB;;;=BB;;59943=5839:8@@@8<<::?@<A;????:927=/7786==;<<5:994337777$7<97937<7ACB;>;;9<;/9179@?>;=<:00//6:6:==7:::98==@@@BB@@?>>?????A@@@A:88=;@A;:8<?D=???=>>>>>
@ATNG8:05093:03088
GATGTAGTGTCAGTGCGCGTCGTCCAGAAGATCAGGAACTCTAGAAGAATTCAGATTTTTAACACGAGAGTAAACGTAAAAAGAAGGTTTTACAAGACTCACGTTAACAATATTGCAGCAGTACGCACACAATCGAAGCGCAGTAAGGATGGCTAGTGTAACTAGCAAGTATACCACGAAAGCAAGTAAAAGAAGTACGCTATTAACTATTAACGTACCTGTCTCTTCCGAAACGAATGAGTACTATAGACTATCTGAGACTACCATCGAATCCTCTTAGTCT
+
;::<AF0;9>;?;<=>>ECC=ABB?BCC@CBBB@@?A@CFEDDAC?CC=@<<??99999)9;??@BBBBB>=<3<8;4999$4<7<2999&595.6A;;>>BAC<@=@A>AAA?AA@?@BBBCCBBACCAA>B<<<@A;;;CCBC?B?B00-0@<<<ACC=;;A000<>===CB>BB??@8>?A?BBCCD9CC?A@ABFCC@A;:577775=:>ACCC@DBAA@A@@C>@BD=@::6:??>@AA???BAB?@?BCCBBBDCCCC?AAA9:79C@DBB>ABB99
@ATNG8:05095:03081
GATGGTAGGACGAGCGTCTGAGAGGTACTCATTCGTTTCGGAAGAGACAGGTACGTTAATAGTTAATAGCGTACTTCTTTTTCTTGCTTTCGTGGTATTCTTGCTAGTTACACTAGCCATCCTTACTGCGCTTCGATTGTGTGCGTACTGCTGCAATATTGTTAACGTGAGTCTTGTAAAACCTTCTTTTTACGTTTACTCTCGTGTTAAAAATCTGAATTCTTCTAGAGTTCCTGATCTTCTGGATACACTCATGTGCACCTACCATCGAATCCTCTTAGTCT
+
=;<<>ADC@BBCBCAB?@ADCCCC?CCCCC99;9CDD=CC?B=BBBCCCD?BBCCCAD@CBBB=BAECCCCCCCD?BAABA2AD?BBCC=BBBB@BCC>DB:;;;CBBACCDCCCBC@CBD@D@EDBBBBBB@BCCC@FBBBCBBACBBBCACBC@B??>@A>A?BBBCCDCCCACAAAA9A?B>ABBBB0AABBC=AABBCCBA@@5;;;;*;AABB?B?BA>BBBFCDC?C@CCCCBB@BBCACCCCBCCCC@@@CCCC?CCC@C:::B?CB@@AA?BBB?>
@ATNG8:05048:03151
GATGGTAGGTGCACATGAGTGTATCCAGAAGATCAGGAACTCTAGAAGAATTCAGATTTTTAACTCGAGAGTAAACGTAAAAAGAAGGTTTTACAAGACTCACGTTAACAATATTGCAGCAGTACGCACACAATCGAAGCGCAGTAAGATGGCTAGTGTAACTAGCAAGAATACCACGAAAGCAAGAAAAAGAAGTACGCTATTAACTATTAACGTACCTGTCTCTTCCGAAACGAATGAGTACGAGAGTCAGAGCAGAGCTACCATCGAATCCTCTTAGTCT
+
AAB@?BCB@AABCCCDCBCGCCCBB?BCC?CCCCAA>A?BBCCCCC?CD?B?BDBBCCCC1B@DCCCCEECCDF>BA99999*:A;A2;;;.;AC@DCBBDCCAA=B?BC@BAA?BCBBBBBBBCCCICCBC@CDCC?CBBABB??;AD@@=@CBBBBCC@CA???@?BB>BBB<??>==6?==9>BCCC3CC?C>>>DDCBA;><==<?:=8=@CBB?BAAACDE@D?BBB>BCC?BBBACCCB>==BBBBBBBB@BBBBBBB>A@BBD@A>7::8<@CABB
@ATNG8:05056:03127
GATGGTAGCTCGCTGATGATATCTCCAGAAGATCAGGAACTCTAGAAGAATTCAGATTTTTAACACGAGAGTAAACGTAAAAAGAAGGTTTTACAAGACTCACGTTAACAATATTGCAGCAGTACGCACACAATCGAAGCGCAGTAAGGATGGCTAGTGTAACTAGCAAGAATACCACGAAAGCAAGAAAAAGAAGTACGCTATTAACTATTAACGTACCTGTCTCTTCCGAAACGAATGAGTACGAGAGAGCACACGTGTCTACCATCGAATCCTCTTAGTCT
+
:::<=AAABDCDCCBBCCCCCCCCC@CED@CBBBBC@C@BBBABBD@CC?B?BCDBBBBB2B?BECCCCDCBBA<9:;CAAA0AB=A=BBC<CCIABCCCCCAAA@C@CC@CCC?@@ACCBCCCCCCCBBBC@CBBB?AAA@AACA=A?A;;;;CDFCCCB?BBBBCB=??@BBB999??<5?::4:BCCD3CC?CBBBB>?@@:=:=?@@6;5;>@@A>A@@@ABB=A=AAA<@AA=>???BCCCBBBBBBBBBBBCCCBA?C@<A;;;A<AB<@@@<@@@@@
@ATNG8:05056:03130
GATGGTAGCTCTGCTCTGACTCTCGTACTCATTCGTTTCGGAAGAGACAGGTACGTTAATAGTTAATAGCGTACTTCTTTTTCTTGCTTTCGTGGTATTCTTGCTAGTTACACTAGCCATCCTTACTGCGCTTCGATTGTGTGCGTACTGCTGCAATATTGTTAACGTGAATCTTGTAAAACCTTCTTTTTACGTTTACTCTCGTGTTAAAAATCTGAATTCTTCTAGAGTTCCTGATCTTCTGGGCTGCGCTGATATGCGCTACCATCGAATCCTCTTAGTCT
+
88::39:;;=BCC=B;;9@@B@BBDBBBDCAA?ACCF>CC?C@ABADGCC;;;B@B9>496?C?E@CBBDECCBB?@AAAA0@A=@BAD<B:;6196;6>B>:;9A@A>ABBBBCCC?@AE@E@CCBAAAAB@CCCB:;;A@@BC@@@@@<;;@?9?>>9=?<@;A@A@E<D@A;@;;:;*:;A;;;;;;*;;;;C=B;;;AABBA?4:9:9*:====9==AA?BBEEA@A?A>A@:;;@<@ABB=B<;;@@@ABBC<;;CCCJF?CBBBB?BB?;;;>AA:::
@ATNG8:05057:03151
GATGGTAGGCACTGCGCACACATTCCAGAAGATCAGGAACTCTAGAAGAATTCAGATTTTTAACACGAGAGTAAACGTAAAAAGAAGGTTTTACAAGACTCACGTTAACAATATTGCAGCAGTACGCACACAATCGAAGCGCAGTAAGGATGGCTAGTGTAACTAGCAAGAATACCACGAAAGCAAGAAAAAGAAGTACGCTATTAACTATTAACGTACCTGTCTCTTCCGAAACGAATGAGTACTACTCTCAGAGACACACTACCATCGAATCCTCTTAGTCT
+
A@@@9B=B@BBBBDBB:;;ABBB@D@CBB@AA;;;;5;2;BB@@@C>BB@B?AAACBDDD1968??;;9=9434/449;HDD5CC@B@BBB:ABD?<;<CBAA@@<@;@?:9;;49=979?AAB@?C>?DBB@BCAA>@@@???>?<A=?>?;@==583336//////4883677176///(///(-:9=9+8=-....995551717525.2277AA<9;:<;<88178777)337,333778;=88=@@>==@<:7:8222::288555122,2:;39=433
@ATNG8:05058:03111
GATGGTAGACACGTGTGCTCTCTCGTACTCATTCGTTTCGGAAGAGACAGGTACGTTAATAGTTAATAGCGTACTTCTTTTTCTTGCTTCTGTGGTATTCTTGCTAGTTACACTAGCCATCCTTACTGCGCTTCGATTGTGTGCGTACTGCTGCAATATTGTTAACGTGAGTCTTGTAAAACCTTCTTTTTACGTTTACTCTCGTGTTAAAAATCTGAATTCTTCTAGAGTTCCTGATCTTCTGGATAGCGACGCGATATACTACCATCGAATCCTCTTAGTCT
+
AAB>@CCC@@@@@;A;69BCCB@BAABACCHLABBBB=@@<@?@?@AB@@=@ABBB895:A@@;@=998BA>=;>177333$/847--(---7:8:7@=AA588>>;>699:///9928??=A<?>;:;==:7<>//,/<<<=>>BB????>=8808::7=>;?;@@>885<77177889-91:177676(//---'------677926666'6...3.328849>>>?=;2827<<;9<8=??;?F@>>>A>>==:::=;;=;:4;>>?@<@B=BAA<AAD=>
@ATNG8:05059:03119
GATGGGTAGAGTATGCATGTGTATCTCCAGAAGATCAGGAACTCTAGAAGAATTCAGATTTTTAACACGAGAGTAAACGTAAAAAGAAGGTTTTACAAGACTTCACGTTAACAATATTGCAGCAGTACGCACACAATCGAAGCGCAGTAAGGATGCTAGTGTAACTAGCAAGAATACCACGAAAGCAAGAAAAAGAAGTACGCTATTAACTATTAACGTACCTGTCTCTTCCGAAACGAATGAGTACTGTATCTATGTGTGCGCTACCATCGAATCCTCTTAGTCT
+
78/00(444/799////:@C966665>7;::5:4444:5:5885559;5//)/)-5655555$-(/77;<>><;==)559<<<>)65.5.555&5:;75444.4;4457<7;;7:;>:488=9977/////776515===:=@<@A@AD?A>A00/9///9985:::<=A7;?4:994>773;388848;;;;+:94993337;33,20222238599><<6555;;:=:>7<?:1:49.988::3349333<4439;9966///66366777,32+255.597//
@ATNG8:05060:03143
GATGGTAGCGCGACGAGCGTAGACCCAGAAGATCAGGAACTCTAGAAGAATTCAGATTTTTAACACGAGAGTAAACGTAAAAAGAAGGTTTTACAAGACTCACGTTAACAATATTGCAGCAGTACGCACACAATCGAAGCGCAGTAAGGATGGCTAGTGTAACTAGCAAGAATACCACGAAAGCAAGAAAAAGAAGTACGCTATTAACTATTAACGTACCTGTCTCTTCCGAAACGAATGAGTACTGCGTCTCACTCTCCTACCATCGAATCCTCTTAGTCT
+
88<<<??BABBB@@@@AABECBAA@;@BB=<@@@AC@E@DDB::9;17713-4A::8??C+=:888=:@@=<8<3870/999(//)/4999.<<<8<6999;99;69;@B?@AA6::B9:966=;666665<9>:9:49==?999B=A=A@@;@AA@AABB????CCB?BB>ABB?A??@@477>9999::(:??ABB>>>ADD9=5;;88198==C@@>@AA@A??<=:=8:4:..)---->;><===>>==<<?=887:A?<=98547;=9<;>798883
@ATNG8:05063:03112
GATGGTAGGCACTGCGCACACATCCCAGAAGATCAGGAACTCTAGAAGAATTCAGATTTTTAACACGAGAGTAAACGTAGAAAGAAGGTTTTACAAGACTCACGTTAACAATATTGCAGCAGTACGCACACAATCGAAGCGCAGTAAGGATGGACTAGTGTAACTAGCAAGAATACCACGAAAGCAAGAAAAAGAAGTACGCTATTAACTATTAACGTACCTGTCTCTTCCGAAACGAATGAGTACGTGTGACGTACGTGAGCTACCATCGAATCCTCTTAGTCT
+
889<044954444549:;99<<555,544.56===<8<8666@B;;7;A<?;??=99:99$97::///::999;14344555)5<.5.555&5557<?;;;9955.5.557<<@9=B?;AB@@@A::6=A=B?BBBB?BBBBBBBB@D@CAA8;;BAB:98<8443;8828;69:947;777(377133333$25.566555559161655539055===;==ACA@A@C::;D>C?@>@BCCBBAAACAACC;;::==@9::===8;<<<@=?B><<=6::::;
@ATNG8:05066:03138
GATGGTAGGAGACACGTCGCACACCGTACTCATTCGTTTCGGAAGAGACAGGTACGTTAATTAGTTAATAGCGTACTTACTTTTTCTTAGCTTTTCGTGGTATTCTTGCTAGTTACACTAGCCATCCTTACTGCGCTTCGATTGTGTGCGTACTGCTGCAATATTGTTAACTTGAGTCTTGTAAAACCTTCTTTTTACGTTTAACTCTCGTGTTAAAAATCTTGAATTCTTCTAGAGTTCCTGATCTTCTGGTATACACACTCGCTCGCTACCATCGAATCCTCTTAGCTCT
+
779:6;?A<B@?@@@@:>;77:00)/7777<9945955)59.5.5;99944.4:@?@<B9@4;9:.45::?AAAA:<1737333$38,337877+7333-34:59>,/0/9//(/66/33<C7<>@<@;@@;;;:==;?AAD=A=<;==??BAAA::5520555.55/54895769<59259999&5.54;;@@@)54555)549;:;;<;9=20000'000*0:+0*7=5==?;<<<<:6@@?:=B;==B@DBB??:<:///77898:99C;:;:8A;;=:999/6///8:
@ATNG8:05067:03116
GATGGTAGACATATCGTACTCTCTGTACTCATTCGTTTCGGAAGAGACAGGTACGTTAATAGTTAATAGCGTACTTCTTTTTCTTGCTTTCGTGGTATTCTTGCTAGTTACACTAGCCATCCTTACTGCGCTTCGATTGTGTGCGTACTGCTGCAATATTGTTAACGTGAGTCTTGTAAAACCTTCTTTTTACGTTTACTCTCGTGTTAAAAATCTGAATTCTTCTAGAGTTCCTGATCTTCTGGTATACACACTCGCTCGCTACCATCGAATCCTCTTAGTCT
+
4:99;;;<@DHCDCCCCCEGICBBCBBBBA;;6;BBB=BB?C@BBCBBBB@ABABE@D?AAAC@B>AABBBBB8>58=??=+=><A9//'./0/38//+3:;>?A?>?78889?>>B<@@B:=:=A<<788A<AAAA:>>===?>>>>>>A>>>>;===:>>9>8==??@???A8;;?AA1;-/,/;<<=,//:9:1:==9>=@;::89999*8///=7=4??;@@==<@A=D;??@A;;7<>B=AA=>>@>>=@BABAAA>>?A<;;;==8==9=@A<ABBBA
@ATNG8:05070:03116
GATGGTAGCATCATGCATATCTCACCAGAAGATCAGGAATCTCTAGAAGAATTCAGATTTTTAACAACGAGAGTAAACTGTAAAAAGATGGTTTTACAAGGACTTCACGTTTAACAATATTGCAGCAGTACGCACACAATCGAAGCGCAGTAAGGATGGCTAGTGTAACTAGCTAGAATACCACGAAAGCAAGAAAAAAGAAGTTACGCATATTAACTATTAACTGTACCTGTCTCTTCCGAAACGATGAGTACCTCTCAGACGCTCGTCCTACCATCGAATCCTCTTAGTCT
+
:::<<A<CB=B==966<@<;>>@??;959.54//>>6<-//:8//5:8<A><<??---777$-(--(-667;3//9.66//////$/66:5:::/999*/(///(/99888).(.33....3789>;;;;<695<<A>6>@A=9==<<??;B?C?B@@;@;;:@9::?BBBCCAAAB=??A7934==2::94777777$774782889333370259888373///9883866----260222,3..-88-..3.3899977778;9999:;9549/..5053,266(..555
@ATNG8:05070:03153
GATGGTAGTATATCGCGTCGCTATCCAGAAGATCAGGAACTCTAGAAGAATTCAGATTTTTAACACGAGAGTAAACGTAAAAAGAAGGTTTTACAAGACTCACGTTAACAATATTGCAGCAGTACGCACACAATCGAAGCGCAGTAAGGATGGCTAGTGTAACTAGCAAGAATACCACGAAAGCAAGAAAAAGAAGTACGCTATTAACTATTAACGTACCTGTCTCTTCCGAAACGAATGAGTACTGTATCTATGTGTGCGCTACCATCGAATCCTCTTAGTCT
+
<<==?BCCCCBBCBBBBBBCCCCCC?BBC?CCFCBB?B@CCCCCCC@CC@C@BBA????@1@@CDBABCBCBBB;A=:9999*9B=B4;;;-;CC?CDCBBBICC@C?BB?BDD?BBCCCCCCBCCDDBBBD?BBBB@BBBBA@?@<A=A@@>@DCCCCCA?AAABBB?BB>AAA999BBA:???<@AABB3BB@B??;BA?9:494;@AA:>:=?B@@?@CBCBBA?A?CCC=CCC?BBACCCBBABBBBB===CBBBAB?ABA=AAAAB=AA=8869<?899
@ATNG8:05077:03134
GATGGTAGCACGAGTCACTCATATCCAGAAGATCAGGAACTCTAGAAGAATTCAGATTTTTAACACGAGAGTAAACGTAAAAAGAAGGTTTTACAAGACTCACGTTAACAATATTGCAGCAGTACGCACACAATCGAAGCGCAGTAAGGATGGCTAGTGTAACTAGCAAGAATACCACGAAAGCAAGAAAAAGAAGTACGCTATTAACTATTAACGTACCTGTCTCTTCCGAAACGAATGAGTACTGCGTCTCACTCTCGCCTATCATCGAATCCTCTTAGTCT
+
5::;:CC>A@BB<<BBBBCCDCBCC?BBC@BBBB;;7;?AADDCCC@CC@C?BA?:::;;);=AABBBBBABBC<AABCBAA0;;5:4:;:*:AA>B;:;BA@;;7;7;B@B@A>AACACBBBCCCDDEDCB?BA@@>A@@?@AAB<A>A;;7;B@@AB@@=@BCBBF@CB>BBB<??BCC=@@@<@@@@@.@A>AAA?@<AAA<@<?8884;4;=ABB?C@@@ABB@B?BAA;@::59@@ABBCAABBC@AABABA@@;;6:@A@AAABB>>?9<:=8==777
@ATNG8:05080:03129
GATTAGTCTCAGATAGTCTATAGTACTCATTCGTTTCGGAAGAGACAGGTACGTTAATAGTTAATAGCGTACTTCTTTTTCTTGCTTTCGTGGTATTCTTGCTAGTTACACTAGCCATCCTTACTGCGCTTCGATTGTGTGCGTACTGCTGCAATATTGTTAACGTGAGTCTTGTAAAACCTTCTTTTTACGTTTACTCTCGTGTTAAAAATCTGAATTCTTCTAGAGTTCCTGATCTTCTGGAGATACACATGATACTCTACCATCGAATCCTCTTAGTCT
+
<<;8=BA@@BCCCBBCGGECC;<;:5999;6;DBC>ED?B>B@@@AAB=BBA;;7;;BB@B?B?BBD@@00/;2/////$//)44<<2////)/:808=0/0???B@BBCBCBCE<;<B@E@AA@@@CA@=ABBB?BB@@CAAAA;;:;:9BA=B@@>@B?B;@9;9>;@@@>B@@BB7B=B<;;;;;*<;CEF7<;C;;;BBAA>AAAA3BBBBC=A=BB>@@@;;;CAD@BAAA;;6;@B@CE;;;@A@A@@@AABCBCDC?BBCBB>AB??@?@BC@@@
@ATNG8:05082:03139
GATGGTAGTGCGTGAGAGAGAGACCCAGAAGATCAGGAACTCTAGAAGAATTCAGATTTTTAACACGAGAGTAAACGTAAAAAGAAGGTTTTACAAGACTCACGTTAACAATATTGCAGCAGTACGCACACAATCGAAGCGCAGTAAGGATGGCTAGTGTAACTAGCAAGAATACCACGAAAGCAAGAAAAAAGAAGTACGCTATTAACTATTAACGTACCTGTCTCTTCCGAAACGATGAGTACTATAGACTACTGAGACTACCATCGAATCCTCTTAGTCT
+
88992459445;;;;?>?@AABBCF666>:><=@<<+0*/98:@A@?AA?A>A@A????<,=:@@B?@?@9:3919344999'9<9=7<<<0;9;.56696<<BB;A<9:49BB<?@BCCB@@ABBBBB;;9;@@>>::;959BBA;@=A;:49@@@CBBBA;99AAB>BB@???<??@@@5=::3:====?'?A=794=@B@@@<A:=<AA/8188;@@=;:9<@>><<+/0;3000///8788:::<==<<<<<:;889:>A4:888<4::18666<656>
@ATNG8:05087:03118
GATGGTAGCAGACGTGACAGAGCGCCAGAAGATCAGGAACTCTAGAAGAATTCAGATTTTTAACACGAGAGTAAACGTAAAAAGAAGGTTTTACAAGACTCACGTTAACAATATTGCAGCAGTACGCACACAATCGAAGCGCAGTAAGGATGGCTAGTGTAACTAGCAAGAATACCACGAAAGCAAGAAAAAGAAGTACGCTATTAACTATTAACGTACCTGTCTCTTCCGAAACGAATGAGTACTGCGTCTCACTCTCGCCTACCATCGAATCCTCTTAGTCT
+
BBDE@BBAACCCBBBCCDDCCCCCB?BCD?BBBDBC?C@BBACBBB?AA>A?BBA77777.8=?ABABBBBBBB9??:;;;;*;B=?5999&5@>:CCCCCBBCC@C@CB@BBB?BBCBCBBBFCCCC@@@D@BBAA?ABBBBCAB?CAG@@>@BBCBBCB?BCCBBAABB@BBB=@?CCC:?9979CCDC3BB?BBBBBA@>=:<<A@@@:?;?@BBC@CCCCA??=?=?CE>CBB?AABCDCBBBBBBBBCAAACCCCC?BCCADAAAB?BC?AAB@DB???
@ATNG8:05097:03135
GATGGTAGTGCGTGAGAGAGAAGACCCAGAAGATCAGGAACTCTAGAAGAATTCAGATTTTTAACACGAGAGTAAACGTAAAAAGAAGGTTTTACAAGACTCACGTTAACAATATTGCAGCAGTACGCACACAATCGAAGCGCAGTAAGGATGGCTAGTGTAACTAGCAAGAATACCACGAAAGCAAGAAAAGAGAAGTACGCTATTAACTATTAACGTACCTGTCTCTTCCGAAACGAATGAGTACTGTATCTATGTGTGCGCTACCATCGAATCCTCTTAGTCT
+
8:;==@;AC>BB;;:CBBBDC>CBBA8;<5.5<<9;5.4.4999;5:39;48299333:::)96:8889883333,39<????+;?<??BAA4>;;5::5559555.439:7;??;?><<AA@@;9:A@@CDE?CC:::9<<<?@@A>B?BBB<@@A::;AB?BBCA@@=00*///)/>9;=633333333&3;;@7BBB>9>996:>=@>>>6;6:CBAA@C@???:8178<:;3:::60//:>?A@@;BA@733888::=BAA>>67=:55+256757-54455
@ATNG8:05048:03168
GATGGTAGCGCACACATAGATACAGTACTCATTCGTTTCGGAAGAGACAGGTACGTTAATAGTTAATAGCGTACCTTTTTCTTGCTTTCGTGGTATTCTTGCTAGTTACACTAGCCATCCTTACTGCGCTTCGATTGTGTGCGTACTGCTGCAATATTGTTACGTGAGTCTTGTAAAACCTTCTTTTTACGTTTACTCTCGTGTTAAAAATCTTGAATTCTTCTAGAGTTCCTGATCTTCTGGTGTATCAGCGAGTTATCTACCATCGAATCCTCTTAGTCT
+
8;:<?@;ADCDBBAABBBBCBCA;;6A@?;;;<A<>@8==:A<CC@A;;;466<@?9=@CC<@;?<??C000//)////$//5;;;;8;;;<8;:<:?@-//7;;;8?AB>>===>BCC9>489<:=000:99;;1899>978;;79997,,,(,,-2670.227559933*..888.82729999<.99;>>3>A@552:;<<<;<==)5//(/8(/)5;4<>>>>>@=B<==9977499;497568;/--33--(-777-/*/78550578=9=79;---
@ATNG8:05052:03161
GATGGTAGATATATGCACGCTCTACCGAAGATCAGGAACTCTAGAAGAATTCAGATTTTTAACACGAGAGTAAACGTAAAAAGAAGGTTTTACAAGACTCACGTTAACAATATTGCAGCAGTACGCCACAATCGAAGCGCAGTAAGGATGGCTAGTGTAACTAGCAAGAATACCACGAAAGCAAGAAAAAGAAGTACGCTATTAACTATTAACGTTCCTGTCTCTTCCGAAACGAATGAGTACATAGATATACGTATAGCTACCATCGAATCCTCTTAGCT
+
44495:9::====;;;96555;;<<?BA@;<9:5<8=8BA<555=<@>=?637333;;;)?67733=:88;;;5///<:::+::4;.555&59<2999=99;:>;?<@C?CBB=@@?@A;;<ACBB?A;;5;B@?=@@??><9927187=9=@@?=>9:49;?<?@8;;8;;>?BAAAC=???<:;;AB3=B?@?@@===???D?BA@@<@4:9A>A?CBBBBBB@B?BBB=@;;:;BBB;;:??:::B@???AABBBBA????AA900;==90//4998.
@ATNG8:05061:03162
GATGGTAGCACACGAGATCTCATCGTACTCATTCGTTTCGGAAGAGACAGGTACGTTAATAGTTAATAGCGTACTTCTTTTTCTTGCTTTCGTGGTATTCTTGCTAGTTACACTAGCCATCCTTACTGCGCTTCGATTGTGTGCGTACTGCTGCAATATTGTTAACGTGAGTCTTGTAAAACCTTCTTTTTACGTTTACTCTCGTGTTAAAAATCTGAATTCTTCTAGAGTTCCTGATCTTCTGGTGTCTGATCTGTATCACTACCATCGAATCCTCTTAGTCT
+
@>@=?BBDCBBBC@@@BBBBBB@>BBACCBBB>AHHG?HC@C@DCCCBBB@DEBBA?C@CCCC?B?BBBBBBAA?>==<<<.=>89:98/3B?A?BBB>AD8:99AAB=ABCBBBBB>AA>;>=@@@>;;;;:>ABA<AAAA@@@@AA@@@A=<;3:;;5;C=A=ABA;:;A;;7;@BEH5C<A8==DDD/@@9991::9///::;A<????/>;;;=8=8=>;@>>>?AB=A=A>>>>@7:;@;>>==<==@AAAADA???AAA<@@@::49><;=;:>><=<
@ATNG8:05068:03188
GATGGTAGAGAGAGCTCTCTCATCGTACTCATTCGTTTCGGAAGAGACAGGTACGTTAATAGTTAATAGCGTACTTCTTTTTCTTGCTTTCGTGGTATTCTTGCTAGTTACACTAGCCATCCTTACTGCGCTTCGATTGTGTGCGTACTGCTGCAATATTGTTAACGTGAGTCTTGTAAAACCTTCTTTTTACGTTTACTCTCTTGTTAAAAATCTGAATTCTTCTAGAGTTCCTTGATCTTCTTGGGTCTACGCTCGTCGCGCTACCATCGAATCCTCTTAGTCT
+
:566;A>>CCBBBCF;666>><<<;;>>>>@@:@CBB8;;5;7<@:@@@@<AC@9:447:;@B?B?ABBC::88;173333$396;?B@3:<::6:=?8790388:::144<;=A75.5<=8=;>777A::::=;<=6786<<<::9<<;=8527+/.30..(.36668333..+.33;;+7.5.22222$28522'2578555277.3333'377./+/49=0;;B@;;;*/*//366-/)/837;49;;9999788;<>>=@@:7,----743505;@9=?::8
@ATNG8:05070:03191
GATGGTAGTATAGAGCTCTACATAGTACTCATTCGTTTCGGAAGAGACAGGTACGTTAATAGTTAATAGCGTACTTCTTTTTCTTGCTTTCGTGGTATTCTTGCTAGTTACACTAGCCATCCTTACTGCGCTTCGATTGTGTGCGTACTGCTGCAATATTGTTAACGTGAGTCTTGTAAAAACCTTCTTTTTACGTTTACTCTCGTGTTAAAAATCTGAATTCTTCTAGAGTTCCTGATCTTCTGGGTGCGCTACAGTCTCTCTACCATCGAATCCTCTTAGTCT
+
5>@=?BBBBBBCBBACBCCDCCCBBB@AAC;;9;ABB=BB?B?@@@CCBB@CCAA@@C@BBBB?A?@A@BBB?A@<====='<<67952'28884:<?9@A598?ABB?B>>===AA==<<4949<>><>>><@B??;?A@@?AAABABC@??:;5;==8==:==BB@@@@@=<7:88889(84:8:::::+::=>>5>;=<;=A@@?8====+=:::;1818@<A==>?@?=@=@@>==><>@@E:@@??>==@@;;;AB@@@AA=A;<;A<@A<=>>:<=888
@ATNG8:05080:03165
GATGGTAGGACGAGCGTCTGAGAGGTACTCATTCGTTTCGGAAGAGACAGGTACGTTAATAGTTAATAGCGTACTTCTTTTTCTTGCTTTCGTGGTATTCTTGCTAGTTACACTAGCCATCCTTACTGCGCTTCGATTGTGTGCGTACTGCTGCAATATTGTTAACGTGAGTCTTGTAAAACCTTCTTTTTACGTTTACTCTCGTGTTAAAAATCTGAATTCTTCTAGAGTTCCTGATCTTCTGGTATACACACTCGCTCGCTACCATCGAATCCTCTTATTCT
+
5<==@B=C;BBCB;;6ABBCCCBB?ABBEDBB@A@@D=BB?C@A@@BDGD@BBBBA?BACBCB?B?AAAGDCCCC@CCCCC5CC@CCCB;A;;;4;9?9>=69:AACD?BBCBBBCB::;B?B@IGBAADCCACDDC@BBCCCB@@ABBBBBBBB@@A@=@C>A?BAA@@BBBB=@;;;;.;>C=;;<;;*;CCCE?CAAABBAA=@4;:;:*;@@A@<@<@B?BCDDCBB=@=@BBBBC?AAB>AA<;;C;;;BBBCCABBB@@=@A??@?BBAEAA>AB>AA
@ATNG8:05082:03160
GATGGTAGGTGCACATGAGTGTATCCAGAAGATCAGGAACTCTAGAAGAATTCAGATTTTTAACACGAGAGTAAACGTAAAAAGAAGGTTTTACAAGACTCACGTTAACAATATTGCAGCAGTACGCACACAATCGAAGCGCAGTAAGGATGGCTAGTGTAACTAGCAAGAATACCACGAAAGCAAGAAAAAGAAGTACGCTATTAACTATTAACGTACCTGTCTCTTCCGAAACGAATGAGTACTGCGTCTCACTCTCGCCTACCATCGAATCCTCTTAGTCT
+
:5>?<CCB?CA@ABBBBBIBBBCBB?BBB@BBCCBA@B@@@ADDBB=AC?D@B@@99999*:>CCCCDCCCAA?6?B999:9*;C>B=AA@9@CC?CBDCBBC@?;??@@>ABB>AABCCBBBCCECCCCBC@CCBB>??BCBBBC?B?@??=@BCCCCBB?@@ACCB?BC?BBB;==BA>8?>>;>CDFD3BB?BAAABBAA?;>:==<>16.6ABAB>BCABABB@B@CCC>CBB?BBBBBBDBBBABBBABBBBBABC@C@@?@CCCC@CC@???>ABB@@
@ATNG8:05089:03191
GATGGTAGAGAGACTGTAGCGCACCTGAAGATCAGGAACTCTAGAAGAATTCAGATTTTAACACGAGAGTAAACGTAAAAAGAAGGTTTTACAAGACTCACGTTAACAATATTGCAGCAGTACGCACACAATCGAAGCGCAGTAAGGATGGCTAGTGTAACTAGCAAGAATACCACGAAAGCAAGAAAAAAGAAGTACGCTATTAACTATTAACGTACCTGTCTCTTCCGAAACGAATGAGTACAGAGAGTACGATATGTCTACCATCGAATCCTCTTAGTCT
+
8;;;:<<;==?===@?CCCCCCBB9BBB9===A?;7;9<<=;<<=9<;7;53333333&36;;=444=<877.7744444$49495<<<2<>>:?CCCCCCDC@C?BB@CBB9::BBCCBCFCBCCCBCC>BEGE?@@CCCBBC>A<BAA=ACBBAAAB@BBBBBB?AA@???=@@:99,7==8899999%9?;>:88AAC@@;?;?ABB:>;>ACCC@CCC???A=@=@CC>CAA>@A@BBCBBBBBBBBBBBBBBBCCB>>B;?????=AA;8888<?;;;
@ATNG8:05093:03160
GATGGTAGACACGTGTGCTTCTCGTACTCATTCGTTTCGGAAGAGACAGGTACGTTAATAGTTAATAGCGTACTTCTTTTTCTTGCTTTCGCGGTATTCTTGCTAGTTACACTAGCCATCCTTACTGCGCTTCGATTGTGTGCGTACTGCTGCAATATTGTTAACGTGAGTCTTGTAAAACCTTCTTTTTACGTTTTACTCTCGTGTTAAAAATCTGAATTCTTCTAGAGTTCCTGATCTTCTGGGATGTGTGCCAGTGCCTACCATCGAATCCTCTTAGTCT
+
@:=>?CBBBBEBC@B;66;7;C=BBBBBB;;9<BBDGCD@C@DBBBBCC@CC@A@@B?@@@B?C=AABBBBBCB?AAAAB2AD?B@??:?@?@=?AC?BC7::7>>?=AA@BBBBB?>>?<?=@B<<<@@@:?>>>588;;888?@@@@A>>>@<??@;@@;>:>>>@A@@@D8=;;;;/;:>:>?>>=*>>8889)8:<<>><;//+/===,=9=>==C<@?;AB@@;;;6;7;>>DA@<=99919///;;:>:=???D=AAA=;;;;;6671///7=<<<=
@ATNG8:05093:03170
GATGGTAGACATATCGTACTCTCTGTACTCATTCGTTTCGGAAGAGACAGGTACGTTAATAGTTAATAGCGTACTTCTTTTTCTTGCTTTCGTGGTATTCTTGCTAGTTACACTAGCCATCCTTACTGCGCTTCGATTGTGTGCGTACTGCTGCAATATTGTTATCGTGAGTCTTGTAAAACCTTCTTTTTACGTTTACTCTCGTGTTAAAAATCTGAATTCTTCTAGAGTTCCTGATCTTCTGGATATGAGTGACTAGTGCTACCATCGAATCCTCTTAGTCT
+
5;==?BBCCDCCCCBBBBCBCCDDAABCCC???@BBD>CC?B?BAABDBB>?@BBB>B<@@CB@B=@ACB@@ABB?DCDCC2BB=A988,8???@CCC@BB599@AAA@@===@?>C:@>>9>9>@@@@@@@;AA??:>>>>==<@@@A>><>;?<:;:<AD:==AA?A???<=7=>AAA5A=A8<<CCD/@@899*//9///:::>;????/?BBAD=B===:=A@@@@><@;?>AA?A:>><=AB?A>::8?@@>?@><<=::7:@@@@<@@<>::6<<667
@ATNG8:05093:03195
GATGGTAGCTCTGCTCTGACTCTCGTACTCATTCGTTCGGAAGAGCCAGGTACGTTAATAGTTAATAGCGTACTTCTTTTTCTTGCTTTCGTGGTATTCTTGCTAGTTACACTAGCCATCCTTACTGCGCTTCGATTGTGTGCGTACTGCTGCAATATTGTTAACGTGAGTCTTGTAAAACCTTCTTTTACGTTTACTCTCGTGTTAAAAATCTGAATTCTTCTAGAGTTCCTGATCTTCTGGATACACTCATGTGCACCTACCATCGAATCCTCTTAGTCT
+
A@@>@BBBCBCBCCABABBBDCCBBBCCCDAA?@BB?CC@C?CBBB@DD?BBCCC@C@CDCC?E@DCCCCCCCC@CCCCC1CC@CABA:@@@B>B@A;A@6;;@DDG@CCCDDCCC@BBB@B@CDDDBBBC?CCBB?CCCCC@??DCCCD???B@BBB@CC?A?BBCCCCCBB=B::::.;=A><;;;.;CCJI>BCCHCCFCBB5;;;;*;AABC@B@BC@DCDDCBB@B@AABDCC<??CBDCCBBCCCCCBBBBBB?BDD@AAAAB?BC?AAA>BBB@@
@ATNG8:05099:02569
GATGGTAGACATATCGTACTCTCTGTACTCATTCGTTTCGGAAGAGACAGGTACGTTAATAGTTAATAGCGTACTTCTTTTTCTTGTTCGTGGTATTCTTGCTAGTTACACTAGCCATCCTTACTGCGCTTCGATTGTGTGCGTACTGCTGCAATATTGTTAACGTGAGTCTTGTAAAACCTTCTTTTTACGTTTACTCTCGTGTTAAAAATCTGAATTCTTCTAGAGTTCCTGATCTTCTGGATACACTCATGTGCACCTACCATCGAATCCTCTTAGTCT
+
CCCC?BCCBBCCBBCCCDCCCCCCCCDCDD@??@CCC=CB?A?BBBDDDA?DBB@@>A>@@A@<?=?CCCCBBBB?BBDCC+A?6AA8AB9:98AA:AA388==BB=BC?===AA9>>>9>9==<>>A>><>>>A<==???>@>>>>>>>>>>:>>>:=>=A:=>?>>?A==:<????2?;?:=====.<>?>@:@;55=C@=:;4:::8)5;<9?9?=@@<@DAA<>><A<A???>>:>=>;;==AAAAA=8:9=<>>8===:>;;;F<??:?AA<AA:8:
@ATNG8:05100:02566
GATGGTAGTATCTGCACACTCTGTCCAGAAGATCAGGAACTCTAGAAGAATTCAGATTTTTAACACGAGAGTAAACGTAAAAAGAAGGTTTTACAAGACTCACGTTAACAATATTGCAGCAGTACGCACACAATCGAAGCGCAGTAAGGATGGCTAGTGTAACTAGCAAGAATACCACGAAAGCAAGAAAAAAGAAGTACGCTATTAACTATTAACGTACCTGTCTCTTCCGAAACGAATGAGTACTATAGACTATCTGAGACTACCATCGAATCCTCTTAGTCT
+
/:::;?@=@AACBGHDAAACLGGCC@CBB?A@@B@@;@;@@@9:9D@BB?C@BB@A?CCC3A?AA?@?AAA:9:29=?BBBB3AB=@5;;;.;CD@BBBCCDEDC?B?BCAECB>A@@@@BCCCCCGCCCCC@CAAA899BCDCCC?B@B;;8;CBBBBCC?BBBBBB?BD>AAB@@@:99,777/779899%9>9;979??CCD?A;@@BB<>;>?BBB@CBBACCD@C?BBD>BBC=@@BCBCBBBAAABCCCCCBBBCCECCB?BBBBB?BC@CBB?BBCBA
@ATNG8:05101:02576
GATGGTAGGAGACACGTCGCACACGTACTCATTCGTTTCGGAAGAGACAGGTACGTTAATAGTTAATAGCGTACTTCTTTTTCTTGCTTTCGTGGTATTCTTGCTAGTTACACTAGCCATCCTTACTGCGCTTCGATTGTGTGCGTACTGCCGCAATATTGTTAACGTGAGTCTTAAAACCTTCTTTTTACGTTTACTCTCGTGTTAAAAATCTGAATTCTTCTAGAGTTCCTGATCTTCTGGTGTCGTCTATCATGTACTACCATCGAATCCTCTTAGTCT
+
:<<>ACBC@GCC@@<ECBBBBCBBBCBCDCCC@C9999;DAFACBCCDCC@CCCAB?B@BBCC?C@BBCBCBCBB?BBCCC3CC>A>>>:?DCC98;E?CB<??A@AA?BBCBBDBB>BCA<A;@@>@@AAA<><>?066=<<<>?AAAAD:>>A=>>>:=C=B=<<<>>A@@@<@@@5@:=9=>AAA/>>AAA9A@@@AAA=<;8;GDE/?@@>>:><>><>B@@???=A:??@@>>:=>A=@@@@A>88:AAB@>>?AAAA=A@@??=??:>::49=9::
@ATNG8:05104:02606
GATACGACACGACGATGTGTACTCATTCGTTTCGGAAGAGACAGGTACGTTAATAGTTAATAGCGTACTTCTTTTTCTTGCTTTTCGTGGTATTCTTGCTAGTTACACTAGCCATCCTTACTCGCGCTTCGATTGTGTGCGTACTGCTGCAATATTGTTAACGTGAGTCTTGTAAAACCTTTCTTTTTACGTTTAACTCTTCGTGTTTAAAAATCTGAATTCTTACTAGAGTTCCTGATCTTCTGGTATGACTAGTGTACTACTACCATCGAATCCTCTTAGTCT
+
<<<;:95544<<=;;;<666553844.499=69929.49999:;499555.57556;9>166999544;5:::::$44384333&3<99.56<:>C@BBAA>@7::AABBCB@BA=:=;?>00/:6896<<>C>8859885779;995525.555+25491777577=7:165@:=.=.56,68=>=,89<;<)/*///:49:==AA3@AAA.;88897869<.55<<9;==:=9><=<;;7;?A<AAAA::;>>>>?????::;=5;;>??<AA7;;C=A;;;;
@ATNG8:05106:02597
GATGGTAGATACTCGCTGATACACCCAGAAGATCAGGAACTCTAGAAGAATTCAGATTTTTAACACGAGAGTAAACGTAAAAAGAAGGTTTACAAGACTCACGTTAACAATATTGCAGCAGTACGCACACAATCGAAGCGCAGTAAGGATGGCTAGTGTAACTAGCAAGAATACCACGAAAGCAAGAAAAAGAAGTACGCTATTAACTATTAACGTACCTGTCTCTTCCGAAACGAATGAGTACGTGTGACGTACGTGAGCTACCATCGAATCCTCTTAGTCT
+
?>>A@CCDCC@@@@B@ABCCBB;;;6;A@=@DCCCC?B@BCAAABA>AB?B?CCBBBBBB3B?BBCCCCCCAA@8>?;;;;;*;C<@4;;0:BB=BCCCFHCA?;>;>=:?A@>ACBABCCCCECEDCCAB>ACAA>ABA@???A;>:>>><@BBBDCCC@CCAABB?AA>BBB>AA???8?AA?ECDDC3BB?BBBBCCDBB5878>>@1818@CCC@CB@@@@@9?=999/:::6:BCCDDDAAABBCCCCCCCCCA@@BBD?CAAAB@BC>=>=>B>>>A
@ATNG8:05106:02599
GATGGTAGTGTCAGTGCGCGTCGTCCAGAAGATCAGGAACTCTAGAAGAATTCAGATTTTTAACACGAGAGTAAACGTAAAAAGAAGGTTTTACAAGACTCACGTTAACAATATTGCAGCAGTACGCACACAATCGAAGCGCAGTAAGGATGGCTAGTGTAACTAGCAAGAATACCACGAAAGCAAGAAAAAAGAAGTACGCTATTAACTATTAACGTACCTGTCTCTTCCGAAACGAATGAGTACTGTATCTATGTGTGCGCTACCATCGAATCCTCTTAGTCT
+
<@@>@CCAABB@@;CCBBBDCCDBB@BBB@CCBAAC@C>BBB@A@H@CC?C@DC@?ACCB3B?BBBBCBAAA@@9@??AAAA2AA?B6;;;.;AA;@C:;9BBAA?B?BB@BBB?AB@@ACBBAAACBBBBD@CCCD?BABA@@@?=A>A;;6;CAAAA;;6;??@@A???<>@?8<<998+7;;5888899%9A=@BBBDCBB?9=8888>;?;?ACBB?@@@@@CC?B=?@C<AAB@AA@CCCCAABBBCBBBBBBBBBBABBB@CA@??;>>:7778<?:::
@ATNG8:05115:02571
GATGGTAGACACGTGTGCTCTCTGTACTCATTCGTTTCGGAAGAGACAGGTACGTTAATAGTTAATAGCGTACTTCTTTTTTCTTGCTTTCGTGGTATTCTTGCTAGTTACACTAGCCATCCTTACTGCGCTTCGATTGTGTGCGTACTGCTGCAATATTGTTAACTTGAGTCTTGTAAAACCTTCTTTTTACGTTTACTCTCGTGTTAAAATCTGAATTCTTCTAGAGTTCCTGATCTTCTGGAGATATCATCAGCGAGCTACCATCGAATCCTCTTAGTCT
+
;:=<?BBCCCECB=BCCCCHCDECBBBDLCC?CDGF>BB@BFDCCBCBB?AAA;;7;;@AAA<@@BBCCBBB<>4733333#3;38=@@2@?=<8<8817=5;;;;8;2<ABBBCBC>ACB=@<@A=<==;;5;===9=@@@;;:?>>>>>>@BA=>>=;>@:?:>>;?>>CBB>B;;;;*;=E;A@@@@,@BCCC=CDEECCBBCB?BCD;CBAAC?C?BB?ACBC:;;?B@BBCCCC?BAA>@AAA>989@>=>=@==///>16699>7<;>C??;?BB?>
@ATNG8:05117:02607
GATGGTAGGCGTGTGAGAGTCTGCCCAGAAGATCAGGAACTCTAGAAGAATTCAGATTTTTAACACGAGAGTAAACGTAAAAAGAAGGTTTTACAAGACTCACGTTAACAATATTGCAGCAGTACGCACACAATCGAAGCGCAGTAAGGATGGCTAGTGTAACTAGCAAGAATACCACGAAAGCAAGAAAAAGAAGTACGCTATTAACTATTAACGTACCTGTCTCTTCCGAAACGAATGAGTAACTATGTAGAGCTCTATACTACCATCGAATCCTCTTAGTCT
+
:;<=?B@@=>>596==CCC@@>:::4;C?<EGCCBB?B?@ACBBBD?CB@D?AA000@@@0C>@>@BBCCCABD=B@@?DCC2??:>9=>>+937/39?@BB@CC?C?BA<@??;><=====A<;:BB;;<A<;;<E=@==776//+/398@?BA>>?AAB?CCBCCD?994:A@399::9,990)/=>>>,//)/555=??==:=:=>88187::8888=>>?AAA;><>@D3:?A=900>00)/0//;A777==BB@@BBA@@A589@@@<@A<AAA;>>=>>
@ATNG8:05118:02603
GATGGTAGTCTCAGATAGTCTATAGTACTCATTCGTTTCGGAAGAGACAGGTACGTTAATAGTTAATAGCGTACTTCTTTTTCTTGCTTTCGTGGTATTCTTGCTAGTTACACTAGCCATCCTTACTGCGCTTCGATTGTGTGCGTACTGCTGCAATATTGTTAATCGTGAGTCTTGTAAAACCTTCTTTTTACGTTTACTCTCGTGTTAAAAATCTGAATTCTTCTAGAGTTCCTGATCTTCTGGATAGCGACGCGATATACTACCATCGAATCCTCTTAGTCT
+
@;:57<<:AABBDCDBBBA;;<<666====>=8=55545;5<8<@@CCCB;C@AAA=<*.---(/)//;;;9:<<266>>>);;7;:=>45555.59949>166;=<<169@99595.59:5?;<<<<@==<<@?=>7;AA?B@@@@@::00/00)/0/277)/)-////77843-555990;9>8;;;;9(99555)5<>966;9<:)//0/$////96<6;=:?>>696?<=:=>5:6<9<?@:==>><;;955665<==@>>>;<<;<<59:8::>;??@@@
@ATNG8:05121:02598
GATTAGCGCGACGAGCGTAGACCCAGAAGATCAGGAACTCTAGAAGAATTCAGATTTTTAACACGAGAGTAAACGTAAAAAGAAGGTTTTACAAGACTCACGTTAACAATATTGCAGCAGTACGCACACAATCGAAGCGCAGTAAGGATGGCTAGTGTAACTAGCAAGAATACCACGAAAGCAAGAAAAAGAAGTACGCTATTAACTATTAACGTACCTGTCTCTTCCGAAACGAATGAGTACTATGTAGAGCTCTATACTACCATCGAATCCTCTTAGTCT
+
BAA7CDAAA@@@DDBBBEECBBB>BCD@CCCCBB?A@BBBBBBB@AA?A?BBABBBBB1B?AAAABBCC===7<>@@ABB5BB?B=AAA;AFDBCBBBDDCBB>B@CC?BAB>@@@ABDDBBBDBBBCCC=CCDD<@?A@BBBC>C@C??>?CBBBCBC?AAAAAA?BC@AAA;@@999+9>>;?@@@@2AC?B@??CBAAA:?;?@@@6;7;?BBC?BCCA@@@<?=?CG>CCCAA@ACCCCAAABBDBAAB@@@?@?===D=AA>>>=AD=665;AB==>
@ATNG8:05124:02586
GATGGTAGAGTACAGTGTAGTAGACCAGAAGATCAGGAACTCTAGAAGAATTCAGATTTTTAACACGAGAGTAAACGTAAAAAGAAGGTTTTACAAGACTCACGTTAACAATATTGCAGCAGTACGCACACAATCGAAGCGCAGTAAGGATGGCTAGTGTAACTAGCAAGAATACCACGAAAGCAAGAAAAAGAAGTACGCTATTATCTATTAACGTACCTGTCTCTTCCGAAACGAATGAGTACTGTATCTATGTGTGCGCTACCATCGAATCCTCTTAGTCT
+
CCAC?BCBBBCCCBBBBBCBBBCDD?BBB?BBCBBB?B?BBBBBBD?BB=B?AAAAAACC/A=AAABBCB@A?C<A@@@A??,@@=A>BCC<CCD@CCCCCCCBB?B@DC?CCC<@@DCCBCCCCCCDDDBB?BCCC?BBA@AA987:@CAA@BCCCCCCD@AAAABB>AB>BBC799999+9@@;::999.:B?BBBBCBB>><>@@>>><?<??>>@;>>>??@@<@<???9?@@<???@AAAA@@>>>>;=?@@==>@@@>=:=@BBB=>>;>@@:?A:9:
@ATNG8:05124:02593
GATGGTAGCAGACGTGACAGAGCGCCAGAAGATCAGGAACTCTAGAAGAATTCAGATTTTTAACACGAGAGTAAACGTAAAAAGAAGGTTTTACAAGACTCACGTTAACAATATTGCAGCAGTACGCACACAATCGAAGCGCAGTAAGGATGGCTAGTGTAACTAGCAAGAATACCACGAAAGCAAGAAAAAGAAGTACGCTATTAACTATTAACGTACCTGTCTCTTCCGAAACGAATGAGTACGATGAGAGAGCTCTCTCTACCATCGAATCCTCTTAGTCT
+
AB@A?ACDCBBBCCDCBBCCCCCCB@CCB@BBBAAB?B@BBCCCCB@BB?B?BBCCCCCC2C?BBBC?@@CBBC>BBBBCCC5BB=A=@@@7@BB@BBCCHCCBB?B?AA<@AA>BBBBBBCCCCCECCCCD@DBAA<A@A@BABC>B?B@@<@BBABAAA@CCCAAA?BB?B@A:>>:::,8=<9@AAAB3BC?CAAABCDCC?>:>>AB5:6:<BAB?BBA@@CA;?<?AA<ACFA???BDCCBA@AABBBBBBBBB@A@@@A<A778><@@<AAA=A@@@@
@ATNG8:05125:02569
GATGGTAGTATCTGCACACTCTGTCCAGAAGATCAGGAACTCTAGAAGAATTCAGATTTTTAACACGAGAGTAAACGTAAAAAGAAGGTTTTACAAGACTCACGTTAACAATATTGCAGCAGTACGCACACAATCGAAGCGCAGTAAGGATGGCTAGTGTAACTAGCAAGAATACCACGAAAGCAAGAAAAAGAAGTACGCTATTAACTATTAACGTACCTGTCTCTTCCGAAACGAATGAGTACTACTCTCAGAGACACACTACCATCGAATCCTCTTAGTCT
+
<>::=><A9;9=555;;?AABCCGDABCC@CBAAAB?B?CBF<<;E?AA@B?A@???@CC2A?BBBBCCCB???8<=?@AA@1@C>C5;;;.;A@=ACCCIKBAA@B?AB=A@@=@BCABBBCBCCCBBCBD@CBBB>@@CBBACC<@<@@@=@BBBBCBB@CCCBBA?CD?AAA?BBBBC<??A=@@@@@2@@>A?>>CBBAB?><?>>A17/7:?;;7;AAACDC?B?BBC=BBB?CDCCAA@@ABCBBBBBAAABBDCDDAA>=AAAA<@@<@>>:>BCBB
@ATNG8:05125:02609
GATGGTAGCACACGAGATCTCATCGTACTCATTCGTTTCGGAAGAGACAGGTACGTTAATAGTTAATAGCGTACTTCTTTTTCTTGCTTTTCGTGGTATTCTTGCTAGTTACACTAGCCATCCTTACTGCGCTTCGATTGTGTGCGTACTGCTGCAATATTGTTAACGTGAGTCTTGTAAAACCTTCTTTTTACGTTTACTCTCGTGTTAAAAATCTGAATTCTTCTAGAGTTCCTGATCTTCTGGATATGAGTGACTCGTGCTACCATCGAATCCTCTTAGTCT
+
94<<9<ABB@A@DBBDBAAAAACCBDHDBBBB?BAAA>BEAD@BAAB@@@@BBBBB?B6:9;=8<9=CBAB@@;A9BCCCC1::<93333&3;;>7?;<7?B=??ABAA>ACDAAABB>AAA=@=@>>A==>==@A@B;@@@?@@@@B??=====>8===8;;5;:>AAAAAABC:==>>>2>:>:=:@@@,@@==;///<<<::=AA=ADDD/A:::B=B=AB<????BBB=C:>>>ABB=:::<AA@?@?????@?=>>>>A@@<@>>>A;@?=AAA:>>:::
@ATNG8:05128:02603
GATGGTAGCGCATATCAGCGCAGCCCAGAAGATCAGGAACTCTAGAAGAATTCAGATTTTTAACACGAGAGTAAACGTAAAAAGAAGGTTTTACAAGACTCACGTTAACAATATTGCAGCAGTACGCACACAATCGAAGCGCAGTAAGGATGGCTAGTGTAACTAGCAAGAATACCACAGCAAGAAAAAGAAGTACGCTATTAACTATTAACGTACCTGTCTCTTCCGAAACGAATGAGTACGATGAGATCTCGTGTGCTACCATCGAATCCTCTTAGTCT
+
8;:<@A>@@BCCBBBCBBCAABCCC>CDC@CCCCBB>B@CCCDBBB@BB?B?B?A::::9.9?CCCCCDDCCCC=@B?????2@A=B<AA@9ABC@CBCCCCBCC?C@BB?BBB?AABBBDCCCAAADCDDD?EECC?BBCCBBBB?B@CAA>ACCBBBBD@CCCDBB?AB@BCC>AACA??;?????.?@=@@BBBBAAB797:BAC>B?BAA?@=@A@AABB?C?BBB>BBB?>>>BBBCB>;;;>>@>>>>A@>=>?@A=@=??A=AA<:::8<788=
@ATNG8:05132:02562
GATGGTAGCGAGCGAGTGTGTATACCAGAAGATCAGGAACTCTAGAAGAATTCAGATTTTTAACACGAGAGTAAACGTAAAAAGAAGGTTTTACAAGACTCACGTTAACAATATTGCAGCAGTACGCACACAATCGAAGCGCAGTAAGGATGGCTTGTGTAACTAGCAAGAATACCACGAAAGCAAGAAAAAAGAAGTACGCTATTAACTATTAACGTACCTGTCTCTTCCGAAACGAATGAGTACGATGAGATCTCGTGTGCTACCATCGAATCCTCTTAGTCT
+
7778;>DACCCCABBBCCDCCBCCC@CCB?BDCCAA<A=AACCCCB?BC?C>BBBBBEEH5B>BBCCCGCCCBC;B@;;;;;*;A?B@CCC:CCKACCCCBCCBB>B?BB?BAB>BBBBCBCBBCBCBBCCC@CCCC@CBBBBBCC?C@CCCACC@BBBCC@BBBBBB?BB?BBB?AA:9939@@>99::9:%:@;@999BBCCC?B?BDEF=?<?AAAA?BCBBBCC@C@BBB=BDD@CBCCBBBBBAAABBBBAAACBBAAACC?BAAAA<AA<>>><ACBBB
@ATNG8:05132:02601
GATTAGTGTGTCTCTGAGAGTAGTACTCATTCGTTTCGGAAGAGACAGGTACGTTAATAGTTAATAGCGTACTTCTTTTTCTTGCTTTCGTGGTATTCTTGCTAGTTACACTAGCCATCCTTACTGCGCTTCGATTGTGTGCGTACTGCTGCAATATTGTTAACGTGAGTCTTGTAAAACCTTCTTTTTACGTTTACTCTCGTGTTAAAAATCTGAATTCTTCTAGAGTTCCTGATCTTCTGGTAGAGCGTGCATATATCTACCATCGAATCCTCTTAGTCT
+
CAA>BEBBBCCCDCBCBDBDCCCCCCCCBB?BAAA<AB>B@CBB@?::8;@AACAC@CCCG@C@CCGECCB@@=;;;;;*;A=BCBD=B;;;=A;;5;C7<<ABAB?BCFLBCBC@DEE@B@CCBBB;;;=@@AB=BCBBBBBCCCCEBBAA@<A@@<@C@C@BBBCBCCCC5;;;;;.;@C?BCCCC5B@>AA-00@C;;<AAA>BABB2@@@BCGF@CC?CCBBA;;7;=;;;D@@=AAC@CCABDDBBBCDCCCB;<;;;5;;;;B@BD@BBA?BEFCB
@ATNG8:05134:02572
GATGGTAGCAGACGTGACAGAGCGCCAGAAGATCAGGAACTCTAGAAGAATTCAGATTTTTAACACGAGAGTAAACGTAAAAAGAAGGTTTTACAAGACTCACGTTAACAATATTGCAGCAGTACGCACACAATCGAAGCGCAGTAAGGATGGCTAGTGTAACTAGCAAGAATACCACGAAAGCAAGAAAAAGAAGTACGCTATTAACTATTAACATACCTGTCTCTTCCGAAACGAATGAGTACGTGTGCGACGTGTCTCCTACCATCGAATCCTCTTAGTCT
+
;4<=066=B>666@@?====BCBBB=@@@=@ABCCCAJ@BAAB@@@<>>9=9=?884:::$3/39=<A=B::?>6;<@????,;;79?DDD;BBB>;;9B@@@@>:?8@@;?@@;?>?;;:99@BCA@<A65.4;44.554:;<5815754405======B:BBC?@C<:968=:6;<;==5833.38889)9:6>;<<<??=8)/)/..7.3.35667)..57869263577077719<<><<;:6----6---88655505885:555:055:>>=;?9785
@ATNG8:05134:02602
GATGGTAGTGTGTCTCTGAGAGTAGTACTCATTCGTTTCGGAAGAGACAGGTACGTTAATAGTTAATAGCGTACTTCTTTTTCTTGCTTTCGTGGTATTCTTGCTAGTTACACTAGCCATCCTTACTGCGCTTCGATTGTGTGCGTACTGCTGCAATATTGTTAACGTGAGTCTTGTAAAACCTTCTTTTTACGTTTACTCTCGTGTTAAAAATCTGAATTCTTCTAGAGTTCCTGATCTTCTGGTCTACTACACTGTACTCTACCATCGAATCCTCTTAGTCT
+
=?<:>ACFCCCCCCBBBBECFCCCBBDCDC9979A??<A@<?<@@ABBCB?@@@@A?B?BCBC@B@CCDCDCCCC?;;;;:.:D=CBCC=BC@@;@;;5;C7<;DBBB@CCGHCCCD@CCC>@?ACCBAAADAA@AE?AACCHCBBCCCCCA@AC@BBB?BC@C@AA@@@BBBB8;;BBB:B@D>;;;;;*;B;;;0:BBBBCCBAA=@A@A,?BBBC@BGEE@CCCCCCC@C@AABCCC?BBB@BAAABCBBBBBBCCDCCCCC@@@ACD@BB?@@@=AB?@?
@ATNG8:05135:02575
GATGGTAGAGAGACTGTAGCGCACCCAGAAGATCAGGAACTCTAGAAGAATTCAGATTTTTAACACGAGAGTAAACGTAAAAAGAAGGTTTTACAAGACTCACGTTAACAATATTGCAGCAGTACGCACACAATCGAAGCGCAGTAAGGATGGCTAGTGTAACTAGCAAGAATACCACGAAAGCAAGAAAAAGAAGTACGCTATTAACTATTAACGTACCTGTCTCTTCCGAAACGAATGAGTACGAGAGTCAGAGCAGAGCTACCATCGAATCCTCTTAGTCT
+
77797??BBBBCBBBCCBBCCCCBB>BCC@CBBBBB?B@CBBBAAC>AA@B?BC::9BAA.?<??AA@AAC999+98;4999):@8>055505<>7<<CCCCC@A?A?DB>BBC@CDDBBDCFFFBBBCCCC?CCBB?BBCCEBBB?B?BBB?B;;;AAAA@CBDCCC@CD>@@?>A@ABB;@==8<====,<@>?>??CB?@><?<?ABB<@<>>B;;7;A@AAAB@B>AAC>CBB?CBBBBB?>?BBBBBBBBCBBDC9:9AC@????D=BB=>>>:=BBAB
@ATNG8:05135:02586
GATGGTAGTGTCATATGAGAGTGTGTACTCATTCGTTTCGGAAGAGACAGGTACGTTAATAGTTAATAGCGTACTTCTTTTTCTTGCTTTCGTGGTATTCTTGCTAGTTACACTAGCCATCCTTACTGCGCTTCGATTGTGTGCGTACTGCTGCAATATTGTTAACGTGAGTCTTGTAAAACCTTCTTTTTACGTTTACTCTCGTGTTAAAAATCTGAATTCTTCTAGAGTTCCTGATCTTCTGGTCTACTACACTGTACTCTACCATCGAATCCTCTTAGTCT
+
@<<=>A@BBBBAACCBDCCCGFBBBBB?>>00,0<<<5>@;?;BBBBCCCABCCCC@B@BBAA>B@BBCCAA?@@9:::;;*9924;=A=AA@?=@B@<@B8;;;ICCABBBCCDDC@EED@D@DC@@@BAC>ABBB?BBCCCCDCCBBBCBBBC@CCC@CD@D@BBBBBBB@@9>:999*;=@;@@ABB,@@;;;0;;B?@@CAAA5;;;;*;ABBBBF@JFACCBHDCCACABBBCCC?@@@<@;;;BCCCCCCCCCCCCCCFA;;;ED@CB@CCB?BCBBA
@ATNG8:05138:02584
GATGGTAGATACTCGCTGATACACCCAGAAGATCAGGAACTCTAGAAGAATTCAGATTTTTAACACGAGAGTAAACGTAAAAAGAAGGTTTTACAAGACTCACGTTAACAATATTGCAGCAGTACGCACACAATCGAAGCGCAGTAAGGATGGCTAGTGTAACTAGCAAGAATACCACGAAAGCAAGAAAAAGAAGTACGCTATTAACTATTAACGTACCTGTCTCTTCCGAAACGAATGAGTACTATAGACTATCTGAGACTACCATCGAATCCTCTTAGTCT
+
DCBB@BCBABDBABBABABCBBBBD?CDC@CCD::<?B>ACCCBCB?BB?B?CDCCBBBB1B?BAAABHBBBBB<?ABBDDD0AC<A5;;;-;@B>BBAABBCBBACACC@CCC@CBBBBCABBCCCCCCCC@BBAA=AACBBBAA>B?B@@>@CBBBBBB?AACBAA?AA=ABB?BBBBB;@??:??AAA2AA?B???AAACC?A=?>>>1808>AAA>A@@@@AA?B>ABB=AAA>????BBCCCCBBBBBBCCEDAAACCBB?BBBAA=AB799A=AA:::
@ATNG8:05140:02586
GATGGTAGCACACGAGATCTCATCGTACTCATTCGTTTCGGAAGAGACAGGTACGTTAATAGTTAATAGCGTACTTCTTTTTCTTGCTTTCGTGGTATTCTTGCTAGTTACACTAGCCATCCTTACTGCGCTTCGATTGTGTGCGTACTGCTGCAATATTGTTAACGTGAGTCTTGTAAAACCTTCTTTTTACGTTTACTCTCGTGTTAAAAATCTGAATTCTTCTAGAGTTCCTGATCTTCTGGTGAGATATGCATGATGCTCCATCGAATCCTCTTAGTCT
+
8>@>@BCCCBAACCCCBBBBCCCBBBCCCCAA>ABBG>EC@CACCCCCCD@CCCCC?B@CCCB?B?CCCCAABBB?BBBBB1BC?BBBB9BCCC@AAB>BB799?C??<@CECBBBC?ABB?C=B<>B>>>>9>AAA7;;<;;;<>>>>?A===A=676=BB<@:>?@@@@@@@:888?>2><A:==@@@/@B===,//////<;<A<AAAA/A>;>A=A=DD;?>>AB==:=;>B????:==?<>>>A=>=?>>==>=@>>>?<?A@@@<BB<=>><@???A
@ATNG8:05141:02566
GATGGTAGTGTCAGTGCGCGTCGTCCAGAAGATCAGGAACTCTAGAAGAATTCAGATTTTTAACACGAGAGTAAACGTAAAAAGAAGGTTTTACAAGACTCACGTTAACAATATTGCAGCAGTACGCACACAATCGAAGCGCAGTAAGGATGGCTAGTGTAACTAGCAAGAATACCACGAAAGCAAGAAAAAAGAAGTACGCTATTAACTATTAACGTACCTGTCTCTTCCGAAACGAATGAGTACATAGATATACGTATAGCTACCATCGAATCCTCTTAGTCT
+
:::<@@CABBA=///:::<<?>>=>9=<<8<=666;7;8<<=>>>>:<<05.44333333$34:;<?>=99666.///9999*7729.555&5<>7<666=<<<@<@<@?;?9;4:@ACDDBBBCBAACCED@LCBB;;;ABAAAB?B?B@@=@@AABBBB?BBBBBB?BD>AAC??>>?<6;73/777788%8<:;><??;?@928458::3;675:::;?<<<A=B?=9>BB>AAA<>>>898CBBABBBBBBBBBC@@@???>;8879:7==:8669=@>55
@ATNG8:05142:02604
GATGGTAGGCGACATACATACGCGCCAGAAGATCAGGAACTCTAGAAGAATTCAGATTTTTAACACGAGAGTAAACTTAAAAAGAAGGTTTTACAAGACTCACGTTAACAATATTGCAGCAGTACGCACACAATCGAAGCGCAGTAAGGATGGCTAGTGTAACTAGCAAGAATACCACGAAAGCAAGAAAAAGAAGTACGCTATTAACTATTAACGTACCTGTCTCTTCCGAAACGAATGAGTACTGCGTCTCACTCTCGCCTACCATCGAATCCTCTTAGTCT
+
?<@>@CCD?CBBBCCBCBBBCC?@@>@AC@ECCCBB=A=@ACCCCC@AA>@@CABBCCCC5C@BBBBCDGHFCC=CC@CFFD3CB=@5;;;.;?A?DCBBCCCBB@C@AA>ABA?BCCCAAAAAABGBBBDC?@@@B?ABB@??BA=@?;;;9;CBCCC?@>@CCBBB?BA=A@@<@@@@A289>9=>@@A2AE@C@A>ED>==<?;>=??1808;@@@?B@@?@AB=A>ABC?BBB?AAACCCBBBCC;;;BAABCBBBB?BBA=??AAB>??<?AA>ACA::
@ATNG8:05147:02598
GATGGTAGGCGAGAGTGAGACGCAGTACTCATTCGTTTCGGAAGAGACAGGTACGTTAATAGTTAATAGCGTACTTCTTTTTCTTGCTTTCGTGGTATTCTTGCTAGTTACACTAGCCATCCTTACTGCGCTTCGATTGTGTGCGTACTGCTGCAATATTGTTAACGTGAGTCTTGTAAAACCTTCTTTTTACGTTTACTCTCGTGTTAAAAATCTGAATTCTTCTAGAGTTCCTGATCTTCTGGATACACTCATGTGCACCTACCATCGAATCCTCTTAGTCT
+
44;<8=@@>ACC@@?CBBBCCBBBCCCA@CAA=BCCC?CD?C?CCCCBBB?CC@AA@C@CCBB?B@CBBBBB@><:99999'8=8<@@>8?;;<9BFC?AA<>>?BBB?BBBBBBBB@BB@:>:=@@?>>>=<@@@?=AC>>?AA@@@A@???<<3:8818>;@=@@@>>>B@@:=<==>/=8=:>>>>>.;;>>?-86<<>@@@@@<=@@@,=///=7@7>=:>AAAA??;?=@@@@A@7;;><AA@>?@@@>>>??@AA<A@@<?<<9:4:?<@AA<AA===
@ATNG8:05103:02619
GATGGTAGTAGTACACTAGTCATACCAGAAGATCAGGAACTCTAGAAGAATTCAGATTTTTAACACGAGAGTAAACGTAAAAAGAAGGTTTTACAAGACTCACGTTAACAATATTGCAGCAGTACGCACACAATCGAAGCGCAGTAAGGATGGCTAGTGTAACTAGCAAGAATACCACGAAAGCAAGAAAAAAGAAGTACGCTATTAACTATTAACGTACCTGTCTCTTCCGAAACGAATGAGTACTACTCTCAGAGACACACTACCATCGAATCCTCTTAGTCT
+
==895:<@AA@@;=BCCBB@<95568A@A=?A;;;;6;:@AFBBBC@BB8;6;AA@AAAA0A=@@AAAA@CAAA9000=;@@09=8949>>4@@@?BC<<996;;7?@@@<AAB=ABB:;9@BBBAAACB@@<?;;;6;BAAACAA>A?A;<8;BBBBBEG>AAA???=@@:89729997>8<<<5988888$8=9>>=>@B@;:=C:<<?>0817<@@@>A@@@@BB?B@CCC=BBB@?>>AACCBAAABBBBBBBBBBB777>>9<=<=>:>D<@::6;AA@A
@ATNG8:05107:02642
GATGGTAGTAGTACACTAGTCATACCAGAAGATCAGGAATCTAGAAGAATTCAGATTTTTAACACGAGAGTAAACGTAAAAAGAAGGTTTTACAAGACTCACGTTAACAATATTGCAGCAGTACGCACACAATCGAAGCGCAGTAAGGATTGCTAGTGTAACTAGCAAGAATACCACGAAAGCAAGAAAAAGAAGTACGACTATTAACTATTAACGTACCTGTCTCTTCCGAAACGAATGAGTAACTACTCTCAGAGACACACTACCATCGAATCCTCTTAGTCT
+
??DF@C@ABBBCBCCCCCCCCCBBB@CCE@B@@@AB=B=@AACBB?CB@CABBAFDEDD1B@BBB996A=>;@<?<<<<::,..--3888+--8177;ABBACB?B?CC=@@B;==BBBAB?>@====;>A<@@@A:=;>=<<982:;>=:AB>>?AAAA?BBBBBA>BC?CBB<A@@A?8=99399:::(:=9=:00000==90;5;====C<?;888;>>A?>==4;5;=>6>@?;=@=<88/7888?@@@@BBBBBCDCCBBB?CCBBB?BB?@?>@BAAAA
@ATNG8:05107:02655
GATGGTAGGACGAGCGTCTGAGAGGTACTCATTCGTTTCGGAAGAGACAGGTACGTTAATAGTTAATAGCGTACTTCTTTTTCTTGCTTTCGTGGTATTCTTGCTAGTTACACTAGCCATCCTTACTGCGCTTCGATTGTGTGCGTACTGCTGCAATATTGTTAACGTGAGTCTTGTAAAACCTTCTTTTTACGTTTACTCTCGTGTTAAAAATCTGAATTCTTCTAGAGTTCCTGATCTTCTGGATACACTCATGTGCACCTACCATCGAATCCTCTTAGTCT
+
AAA@;A;:5:=<AB@ACCBAABBB@CA@@DCC@C@@@<@C@E@DDBBDCDAABA@A@CACCDC?C?CGGCCHCAA<ABBBB2AC?@@GF=CCBB@BEDACC:;;@BBC@HAAABBDC@BCIAC@CDCCDABA@DCCB7;;;<;AAA@@@@AAAAB?;:;6:??B=@@@@@?@BB?ABBCC9C>B>AABAB0@@BAB<BAAACBBBAA=ACCC2B;;;B?B?CC8;;BBBBB?B?BBBBBB@CDC@CBFDCCCCBAAACBHE@BBA<@;<;;?BB?AAA?B???A
@ATNG8:05110:02644
GATGGTAGAGTACAGTGTAGTAGACCAGAAGATCAGGAACTCTAGAAGAATTCAGTTTTTTAACACGAGAGTAAACGTAAAAAGAAGGTTTTACAAGACTCACGTTAACAATATTGCAGCAGTACGCACACAATCGAAGCGCAGTAAGGTTGGCTAGTGTAACTAGCAAGAATACCACGAAAGCAAGAAAAAGAAGTACGCTATTAACTATTAACGTACCTGTCTCTTCCGAAACAATGAGTACGTGTGACGTACGTGAGCTACCATCGAATCCTCTTAGTCT
+
<AA>@BCBBBBDDCBBCCDDCCBBB?AA@>AAC@@@<@?BBBBCCA?AD@B?BDCBBCBB)B?BBEBBBBCAAB<A;<;DCE5DD@C@CCC;CCC@BBBEIGCBB@C@CC@BBC@BBB@@ADJCICCBBCCC@BBBB@B@@@@@?B?C?C=@=@@@@@BBC=@?CCBC?::58=968<;;;787354>CCD2?A?C?@@BBBCD?@>@BBB=@>ACBBC@CBBB?@??B?BCC>CC?CDAAAABBBB??@B?>?BBBABBAB@@>A990=9;;5000:=@;;6
@ATNG8:05116:02637
GATGGTAGCAGACGTGACAGAGCGCCAGAAGATCAGGAACTCTAGAAGAATTCAGATTTTTAACACGAGAGTAAACGTAAAAAGAAGGTTTTACAAGACTCACGTTAACAATATTGCAGCAGTACGCACACAATCGAAGCGCAGTAAGGATGGCTAGTGTAACTAGCAAGAATACCACGAAAGCAAGAAAAAGAAGTACGCTATTAACTATTAACGTACCTGTCTCTTCCGAAACGAATGAGTACAGAGAGTACGATATGTCTACCATCGAATCCTCTTAGTCT
+
>::;?CBCBBBBCCDCBBCCCCCCC@CCCBBBBAAB?B@CBCCCCC?BB>B?BCA@@A@@2@?BBCBCC@A<<;3;<9;<;<*;A@A5;;;6;BB?CAAACCDCC>B?AA=AAA?BBBBCCCBBCCDDBBBC?CCCC?CBBBA@AC<A=A??<@CBBBCCC@BBBBBB?BB@BBC<????=5<>><@ABBB3BB>AAABBBCCC?A=BAAA7:5:<A@A>ACBAACC@C>@@C=CCC=AABBCCCCABBBBBBBB@BBCBBBBBB>BAAAA<AD<===<@A666
@ATNG8:05120:02627
GATGGTAGCATCATGCATATCTCACCAGAAGATCAGGAACTCTAGAAGAATTCAGATTTTTAACACGAGAGTAAACGTAAAAAGAAGGTTTTACAAGACTCACGTTAACAATATTGCAGCAGTACGCACACAATCGAAGCGCAGTAAGGATGGCTAGTGTAACTAGCAAGAATACCACGAAAGCAAGAAAAAGAAGTACGCTATTAACTATTAACGTACCTGTCTCTTCCGAAACGAATAGTACCTCTCAGACGCTCGTCCTACCATCGAATCCTCTTAGTCT
+
BACE?CCBBBCCCBBBB;6:CCBBB@BBBABABA@A>@?BBBBCAA=??;@;>??9999:$34;<<BA@BBBBB9><;;<<;*;G?B@CEE;AABADDGCCCCCD@C?@AA@@A=@@@;;:@@BB::9@A@@@B@@A@AABBBBAC>B>A@@=@A@@@FDD@BBB@@@?BB?:::599<<<5=893999::(7?<977@BA@@A?C???:?;@<@>BBC@CLCBBCC?B>AAA<A??>?ABACC?CCCBAAABCBBAABB?BB@<;;;>>:==:====@@??>
@ATNG8:05128:02627
GATGTATAGAGCTCTACATAGTACTCATTCGTTTCGGAAGAGACAGGTACGTTAATAGTTAATAGCGTACTTCTTTTTCTTGCTTTCGTGGTATTCTTGCTAGTTACACTAGCCATCCTTACTGCGCTTCGATTGTGTGCGTACTGCTGCAATATTGTTAACGTGAGTCTTGTAAAACCTTCTTTTTACGTTTACTCTCGTGTTAAAAATCTGAATTCTTCTAGAGTTCCTGATCTTCTGGTGTCGTCTATCATGTACTACCATCGAATCCTCTTAGTCT
+
;;;<?ACCBBBCBBBBBBBCCCBBBD::8:BAA;AA=A@CBBCCCC@CCBAA@D?A@CC@C?CBB@BBBCB?88989.9A?BCBB>BBBB>BBC?BB788?BAB@BCBCBBBC?BAA<@=>>>?>>>>=A@@@<@@@@<<>AAAAA@@::;<===<@A<@<AA@???AAD:>=AAA;C=D<?????/>A:::0:;:889><==5;;;;.;@@AF<?<>><@BDB???;@<@AB???7;;A=@=====///@==AAAAA@@@;=>?AA9==<>@@9=;;==
@ATNG8:05128:02647
GATGGTAGAGTATCATGTGTATCTCCAGAAGATCAGGAACTCTAGAAGAATTCAGATTTTTAACACGAGAGTAAACGTAAAAAGAAGGTTTTCAAGACTCACGTTAACAATATTGCAGCAGTACGCACACAATCGAAGCGCAGTAAGGATGGCTAGTGTAACTAGCAAGAATACCACGAAAGCAAGAAAAAGAAGTACGCTATTAAACTATTAACGTACCTGTCTCTTCCGAAACGAATGAGTACACACTCTCATATGACACTACCATCGAATCCTCTTAGTCT
+
88:9.4;4495<::A;:;BCBBCCC@CCE?@@@@:;5;;@@?@@AA=A@6;54:::<=<<+B466=DD::66::1<666@@A+??;>8<@B7@B=AABAAABBC7;9;A=ACCACCCBBBCCDDCFDHCC@9@<00+0<<005::5;:=<B>BCC@BACF@BBABBA=?=:==;*000//)0?A>BACCC18=58===BAA=;*0/)////(.(.5///6;;55544.48<@A=>9969?>>>>?BBBBBBCCAAAABBBBCDCC?B??::69A?999>>@;::
@ATNG8:05131:02649
GATGGTAGTATATCGCGTCGCTATCCAGAAGATCAGGAACTCTAGAAGAATTCAGATTTTTAACACGAGAGTAAACGTAAAAAGTAGGTTTTACAAGACTCACGTTAACAATATTGCAGCAGTACGCACACAATCGAAGCGCAGTAAGGATGGCTAGTGTAACTAGCAAGAATACCACGAAAGCAAGAAAAAGAAGTACGCTATTAACTATTAACGTACCTGTCTCTTCCGAAACGAATGAGTACGAGAGAGCACACGTGTCTACCATCGAATCCTCTTAGTCT
+
DCCC?CCCDCCCB@AAAAACEGCCCABBB?C?@@;;5;=AABCCDC?CC@D@BBBCCDDD2C@CCCBAACCCFD>CCBBBBB0ABBA<BCD;CDDACCGBBABA@?C@:;8;BB7;;AADCBBABCDDCBBB@CCCC@BABBCCBB?B?ABB@BDDCCCCD?BBAAAA@CC?BAB999@A@5?9959CCCC2CC@BABADBA>>:=:=BBB7;8;BCBB?B@;;;BA=C?BBB=B@@=:999ABBBBBBDBBAABCBBBDEBB??;?;;;B=BA:>>@=DD;::
@ATNG8:05133:02647
GATGGTAGTGTTAGTGCGCGTCGTCCAGATGATCAGGAACTCTAGAAGAATTCAGATTTTTAACACGAGAGTAAACGTAAAAAGAAGGTTTTACAAGACTCACGTTAACAATATTGCAGCAGTACGCACACAATCGAAGCGCAGTAAGGATGGCTAGCGTAACTAGCAAGAATACCACGAAAGCAAGAAAAAGAAGTACGCTATTAACTATTAACGTACCTGTCTCTTCCGAAACGAATGAGTAACACATCGTCGTGTCGTGCTACCATCGAATCCTCTTAGTCT
+
8;8:>ABCBBD?CCBBCBBDCCCCC@BF@CD?@==C:C@CCBBD;;:5B:D7;>@;;:99$93444;;:>>AAA9??@AA@A0;;6;?CBB7A995:?@@AABBB?B?BF>AAB@BDCBBBBBBCCCCCC::7;CCC@CAAAA@@@;?;?BB?BBBDD????CC==AD@BB>AAC7::BAB;B??;?ACAB3??<?CBBCDCEC<?<?@>>6;5?B988;;;;?=>=:=9;;;3;AA?A@@@00,0>>@BBAA:::@@@::9@@@B?BBBAA?BB@:::?A@A??
@ATNG8:05135:02656
GATTAGTATAGAGCTCTACATAGTACTCATTCGTTTCGGAAGAGACAGGTACGTTAATAGTTAATAGCGTACTTCTTTTTCTTGCTTTCGTGGTATTCTTGCTAGTTACACTAGCCATCCTTACTGCGCTTCGATTGTGTGCGTACTGCTGCAATATTGTTAACGTGAGTCTTGTAAAACCTTCTTTTTACGTTTACTCTCGTGTTAAAAATCTGAATTCTTCTAGAGTTCCTGATCTTCTGGTGTCGTCTATCATGTACTACCATCGAATCCTCTTAGTCT
+
ACC8:;@;?;EBBCDBBCCEGCICCBBB;;4;BCB>CC@C@DBBAAAH@DECBB>A????B?C@AAA@@@>:?5?B@AA1:A>CBCC>BBCC?BAB@DD599BBBB@CCDAAAAA;?>>;>:>>=:::>97<===-//:9?>>>AAAAA@@@@<@@@<@B=A588A;;;>;:5979<>.<6=6:::;:*:<;;;/:;:876=::;7=<<;*69;;>;A;AC;???>=>@=B=A?<66=7///6::<:>>;;;@@@=>>A<;;=<>>;;;;@@:9:<6:666=
@ATNG8:05136:02618
GATGGTAGGCGACATACATACGCGCCAGAAGATCAGGAACTCTAGAAGAATTCAGATTTTTAACACGAGAGTAAACGTAAAAAGAAGGTTTTACAAGACTCACGTTAACAATATTGCAGCAGTACGCACACAATCGAAGCGCAGTAAGGATGGCTAGTGTAACTAGCAAGAATACCACGAAAGCAAGAAAAAGAAGTACGCTATTAACTATTAACGTACCTGTCTCTTCCGAAACGAATGAGTACGAGAGTCAGAGCAGAGCTACCATCGAATCCTCTTAGTCT
+
ABAB@BBB?B9<;GBCCCCDCBBBC?CCC@CCCEBA>B?BCBCBBC?CC?A?CBCCCCCC5C@BBCCCCCEEBD>CCBCCCC1CD@C<@@@9AGJAF@BBCDBBA?C=BB@DCD>AABBBCCCCCCCDDBBC@CCCC?BBBBCCCB@C@CA@?@CECDCCC?CCCBBB?A@>BBB<>=877)9==9==<=?.?A?B:99BBBBB?B@ABBB<?;?@AA@>BBABBCB@C@CCD=CCC?BCBBBBBBBBBBBBBBBBBBBBBBBCC?CBBBB?>><:=<<ACB@@
@ATNG8:05140:02619
GATGGTAGCGCGACGAGCGTAGACCCAGAAGATCAGGAACTCTAGAAGAATTCAGATTTTTAACACGAGAGTAAACGTAAAAAGAAGGTTTTACAAGACTCACGTTAACAATATTGCAGCTGTACGCACACAATCGAAGCGCAGTAAGGATGGCTAGTGTAACTAGCAAGAATACCACGAAAGCAAGAAAAAGAAGTACGCTATTAACTATTAACGTACCTGTCTCTTCCGAAACGAATGAGTTCGTGTGCGACGTGTCTCCTACCATCGAATCCTCTTAGTCT
+
::;<8<<<==<<=<==DCCCCCCHC?GICACCCCCC@C@CCB@@AC@CG?B?BBAAADDD3B?BBBBCBBBBBF=BAAAAAA0@@>A<AAA9AAD?BBDBBCCDB?B@@@>ACC?CCCCD;;;CCCCC;;;F@CCBC@CBB@@@AB?A>@?C?ABBCABAB?BABA@@=??;?BC@CBCFD>>?>>ADCCC3??>???@@A??><@=@ABA?B?BBBBB?B???????B@CCB=@;;7;AACC@BBBABABCB?@@CCCCC?CAA=@@@@@=@B@9:9@BBB??
@ATNG8:05144:02614
GATGGTAGACATATCGTACTCTCTGTACTCATTCGTTTCGGAAGAGACAGGTACGTTAATAGTTAATAGCGTACTTCTTTTTCTTGCTTTCGTTGGTATTCTTGCTAGTTACACTAGCCATCCTTACTGCGCTTCGATTGTGTGCGTACTGCTGCAATATTGTTAACGTGAGTCTTGTAAAACCTTCTTTTTACGTTTACTCTCGTGTTAAAAATCTGAATTCTTCTAGAGTTCCTGATCTTCTGGGCAGACTCTCACACGCCTACCATCGAATCCTCTTAGTCT
+
@;<>@DCBCCBBCCCCBBCCCCCCCCCBBA;;7;A?C<;;7;=CBBBBBC?CCAAA?C@BADB?B?BB@@>>=/0)/8888)8@:AACD=A90,0*000,0;9==>=BB>ABB>>AAA=BAA;@<@??>>=@A=AAAA;@>??AA>>>?@>>>>>?<>>>:=<8>:>>>AAAAAA:==>>=2=:>;>>DDD/????@9>>A>>>A@??;?DDD/B;;;><>=AA;AAAA===<A<AAAA@A;????7?888;;;@???A>>?9=>A=@>>>A<??:>@@;AA><<
@ATNG8:05144:02651
GATGGTAGGCGACATACATACGCGCCAGAAGATCAGGAACTCTAGAAGAATTCAGATTTTTAACACGAGAGTAAACGTAAAAAGAAGGTTTTACAAGACTCACGTTAACAATATTGCAGCAGTACGCACACAATCGAAGCGCAGTAAGGATGGCTAGTGTAACTAGCAAGAATACCACGAAAAGCAAGAAAAAAGAAGTACGCTATTAACTATTAACGTACCTGTCTCTTCCGAAACGAATGAGTACAGAGAGTACGATATGTCTACCATCGAATCCTCTTAGTCT
+
@;BB9==B>@@BBBBBDBBCA@@;;799A>CCAA00*08=<>ACBB?BCAD@BCBBBAAA1@=@DDEDFCCCCC>CCCCDCD3@@<A?BBB9DCB@BCBBBBDBB?C?BC@BBB@BCBBBBBBEBBBCBBBC@EEDD?A@@BAA@@<@>A;;7;BBB@A@C@CCCBAA<;;5:::3999999-999399::99%9>89848A@AAB?A?@>???B?B@BBB?BBABBAB?B>BBE>A@@@BBCBCBBAAAAAABCCCDCCBBBBBBB?CBB>><?B?987>AB?>>
@ATNG8:05100:02672
GATGGTAGCTCGCTGATGATATCTCCAGAAGATCAGGAACTCTAGAAGAATTCAGATTTTTAACACGAGAGTAAACGTAAAAAGAAGGTTTACAAGACTCACGTTAACAATATTGCAGCAGTACGCACACAATCGAAGCGCAGTAAGGATGGCTAGTGTAACTAGCAAGAATACCACGAAAGCAAGAAAAAGAAGTACGCTATTAACTATTAACGTACCTGTCTCTTCCGAAACGAATGAGTACTGTATCTATGTGTGCGCTACCATCGAATCCTCTTAGTCT
+
;BCC@CEDC@<;?BBC@BACCBCCDBBBA=BB@BA@=@?BBBAAAC@CC?B?B@?>>>>>1>???@>???@=??8>=@AAAB5@A?@@CC=BCC@BC;;;BABA>B?BB?CDD@CB@@@BBCCCCCCCCBB=AB@@=@AAACCBB>@?@0000@@@AABH?AAB???=AC??@?>BBECC>BCB@?????1?DAFBBBBBBB@<@<AAAA7;7;=BAB@CA@ACDD@A<@A@8>00-0>>@BBCBCBCBBB???BB?@?BEFBB?B????;?C=??@=BF:::
@ATNG8:05104:02661
GATGGTAGCTCACGTACGTCACACGTACTCATTCGTTTCGGAAGAGACAGGTACGTTAATAGTTAATAGCGTACTTCTTTTTCTTGCTTTCGTGGTATTCTTGCTAGTTACACTAGCCATCCTTACTGCGCTTCGATTGTGTGCGTACTGCTGCAATATTGTTAACGTGAGTCTTGTAAAACCTTCTTTTTACGTTTACTCTCGTGTTAAAAATCTGAATTCTTCTAGAGTTCCTGATCTTCTGGTATGACTAGTGTACTACTACCATCGAATCCTCTTAGTCT
+
;5<=;CBBCABB@@@BAB@CBBBB@AACCBBB@CCCC=BGAD?BBBBDCC?CCCDD?C?BBCC@B?BBA@BBBBB?BBBBA1B@<@?BB>BABC>BAA>AB<>>BCCD;@?ABBBAB>BBB=@?AAAAA=??:AABA9=;;;<<<=>@>>C<==C=9:9<AA=C<?????AA@@;@@ADD;D=B<>>>>>/=====4=888;;>=>>18888(7>>?@<C<CB=A?@@@@@<A=B@@@>>;>@D>D===@:::AA@@>AABB@>=:=??@@=@@:;9829?<;<
@ATNG8:05104:02699
GATGGTAGCGCACACATAGATACAGTACTCATTCGTTTCGGAAGAGACAGGTACGTTAATAGTTAATAGCGTACTTCTTTTTCTTGCTTTCGTGGTATTCTTTGCTAGTTACACTAGCCATCCTTACTGCGCTTCGATTGTGTGCGTATTGCTGCAATATTGTTAACGTGAGTCTTGTAAAACCTTCTTTTTACGTTTACTCTCGTGTTAAAAATCTGAATTCTTCTAGAGTTCCTGATCTTCTGGTAGAGCGTGCATATATCTACCATCGAATCCTCTTAGTCT
+
@@A>?B@@@BBB:;;CCCCCCCCCCCCCCCCD@BAAD>BB?B@BBBBDCC@BEECC@D?BBBB@C@CEDFBBBBB<AABBB5BB@DBCC>BCBB?BBB>BFD?CCCCCC?CCDCCCCCABBB?A>ACCCBBCC@CCCC?CCCCCCBBFD=@@A@@@=AAA?BB?B?BBBBBBBBB=@@@@>3>4:4;;;;;*;CDCD=A@BBCCDCAA<ABAA0BAABABF@CC@CBBBCBB@B@BCCCDC?BAB>BBBCCECBBBBBBDDCCCCC@BBBBC@CC?CCB@CC???
@ATNG8:05112:02675
GATGGTAGCACGACACGACGATGTGTACTCATTCGTTTCGGAAGAGACAGGTACGTTAATAGTTAATAGCGTACTTCTTTTTCTTGCTTTCGTGGTATTCTTGCTAGTTACACTAGCCATCCTTACTGCGCTTCGATTGTGTGCGTACTGCTGCAATATTGTTAACGTGAGTCTTGTAATACCTTCTTTTTACGTTTACTCTCGTGTTAAAAATCTGAATTCTTCTAGAGTTCCTGATCTTCTGGACGACGCGCACTGACACTACCATCGAATCCTCTTAGTCT
+
5:=>@BBCBBBDDCBBBCB;69@CCABACCBC?CDDC<CC?B>BCBBBDE@CBCCB@B@CDDC?C>AACBBBABA?ADCCC3BB?A<<<8>@=??BA@=@@9999BCC?BBBBBBBB@BBB?@=AA??;=;?<@B>=:>AA@>>??AAA??>===9<><<A@;A;===AAAA>>8>AD=>>><@;>>@@@/>@AAA9A:;:>>A>>@<AAAA/@>??@;?<?A<@>A><<<9>;???@>>:>>>;>>888@@>>>>;;;===DAA;@@@@@<??=>>>;A>>=>
@ATNG8:05117:02664
GATGGTAGTAGTACACTAGTCATACCAGAAGATCAGGAACTCTAGAAGAATTCAGATTTTTAACACGAGAGTAAACGTAAAAAGAAGGTTTTACAAGTCTCACGTTAACAATATTGCAGCAGTACGCACACAATCGAAGCGCAGTAAGGATGGCTAGTGTAACTAGCAAGAATACCACGAAAGCAAGAAAAAAGAAGTACGCTATTAACTATTAACGTACCTGTCTCTTCCGAAACGAATGAGTACACACTCTCATATGACACTACCATCGAATCCTCTTAGTCT
+
77:;=CA?BBBCCCCCBCBBD;;9@=AAC?B@BB??<@>BBEDCCC?BC@C@;;;CCCCC5C@CDCCBBBBCCE>BA@@???,>@<?;AAB:BBB>;9;BCDGFE@E@EE@CBB:;;DCBBCBAACCECCBC?CBBB@B?@??@??;B>A;;:;CCCBCEC?BABCBC???<:::3:9999,898<989898$8><>778CCCFB;>;>AAA1838>BBB@CBAAAA@;;7;;;5:00-0?AABBBAAABBCC@@>>>@@BBBBBC@BBB8757A><==>B==::
@ATNG8:05119:02673
GATGGTAGCGCGACGAGCGTAGACCCAGAAGATCAGGAACTCTAGAAGAATTCAGATTTTTAACACGAGAGTAAACGTAAAAAGAAGGTTTTACAAGACTCACGTTAACAATATTGCAGCAGTACGCACACAATCGAAGCGCAGTAAGGATGGCTAGTGTAACTAGCAAGAATACCACGAAAGCAAGAAAAAGAAGTACGCTATTAACTATTAACGTACCTGTCTCTTCCGAAACGAATGAGTACTATGTAGAGCTCTATACTAATCGAATCCTCTTAGTCT
+
88:<:666;AAAB@@@@B;99@::;,5@:=<BBCBB@B@BBCAA@B@FF?B?BCCBBBBB3B@B???AA@@?=?8;;??CCC5BA=?4:;:7:DEADBBAB@000+0800+0<?5??@;BCCCCCCCBBBDB?AB@A=@@A@@@BA>A>A;;5;:;9A???@????89383/3;88<<<;;)///)/9:9:,6;5777;@=:>>9?:@A@@;>=?@BDG@@@@@@BA?C@B@@9>;;6000;@@ABBAAAAAABBBB7;;CCAA;?8785;?:>>>:==>@;
@ATNG8:05127:02692
TATGGTAGAGAGAGCTCTCTCATCGTCTCATTGTTTCGGAAAGAGACTAGGTACGTTAATAGTTAATAGCGTACTTCTTTTTCTTTGCTTTCGTGGTATTCTTGCTAGTTACACTAGCCATCCTTACTGCGCTTCGATTGTGTGCGTGACTGCTGCAATATTGTTAACGTGAGTCTTGTAAAAACCTTCTTTTTACGTTACTCTCGTGTTAAAAATACTGAATTCTTTCTTAGAGTTCCTGATCTTCTGGTGTCGTCTATCATGTACTACCATCGAATCCTGCTTAGTC
+
4444.4444<;<<///<<=<9::9455999<7444)44.44)44444333-333337<78888(/)/////333848<==;)333(3333(37883843-33-3;9889+--,,,,--0---3;5<<<<5555.55555;;<:997////-----/7)///)//294;<::///<<8:=<;;;$5.55;<>??)66;949:5555555;.5555$55///7)/)///(/817:87839)//97//)/::)/////7:54444444544;94///--389(--//38/44
@ATNG8:05130:02677
GATGGTAGCTCACGTACGTCACACGTACTCATTCGTTTCGGAAGAGACAGGTACGTTAATAGTTAATAGCGTACTTCTTTTTCTTGCTTTCGTGGTATTCTTGCTAGTTACACTAGCCATCCTTACTGCGCTTCGATTGTGTGCGTACTGCTGCAATATTGTTAACGTGAGTCTTGTAAAACCTTCTTTTTACGTTTACTCTCGTGTTAAAAATCTGAATTCTTCTAGAGTTCCTGATCTTCTGGGTGTATCAGCGAGTATCTACCATCGAATCCTTTTAGTCT
+
A@@=@CCCCCCCDCCCBBBEBCCAAABCCCBB?BCCC>CC@C?BBCCCCC@BBBCC?C=A@BC@D@CBBAAADCC?DDBEB3CC?B9997:BBC@BBC?@@8::ABBE?BBABBCCB=AAC?B?@@DA???A<A@@@:=<@<<<@?A@@@AAAAA<>>>=@C=A<AA===?>?D;???BB5?;?<@@@@@/>>///)//////865717775(5:;::6:67737A??><<8=9>>?;99///<>4977=AA???AA???A@@??:=:;;?:>><@@@6??@??
@ATNG8:05140:02693
GATGGTAGCTCGCTGATGATATCTCCAGAAGATCAGGAACTCTAGAAGAATTCAGATTTTTAACACGAGAGTAAACGTAAAAAGAAGGTTTTACAAGACTTCACGTTAACAATATTGCAGCAGTACGCACACAATCGAAGCGCAGTAAGGATGGCTAGTGTAACTAGCAAGAATACCACGAAAGCAAGAAAAAAGAAGTACGCTATTAACTATTAACGTACCTGTCTCTTCCGAAACGAATGAGTACATAGATATACGTATAGCTACCATCGAATCCTCTTAGTCT
+
/99:<A=A@?;>C;;:BBBCCBBBC?BBB=@@BBBB@C?BBBBBCB>BB6:47:333988'82433::43488;58/0/;;;+;;6:6=@@2@?>7:::<2;:@55057::5<5405988:655<=996>@BB@@@@D?@@@BBBCC@C@BBB=BBBAB@@@@AABCBD?CC?BBB?B@@@>5<8920:;;;;&;=;00//:<>=8;8@77;A9@<<<A;;4;@@;;;C@C=@@C=ADB=@?BBBABBBBAABBBBAA???=;:;=>:>BBBB<?>:88818>;;;
@ATNG8:05146:02671
GATGGTAGACATATCGTACTCTCTGTACTCATTCGTTTCGGAAGAGACAGGTACGTTAATTAGTTAATAGCGTACTTACTTTTTCTTAGCTTTCGTGGTATTCTTGCTAGTTACACTAGCCATCCTTACTGCGCTTCGATTGTGTGCGTACTGCTGCAATATCGTTAACGTGAGTCTTGTAAAACCTTCTTTTTACGTTTACTCTCGTGTTAAAAATCTGATTTCTTCTAGAGTTCCTGATCTTCTGGGTCTACGCTCGTCGCGCTACCATCGAATCCTCTTAGTCT
+
```
