## Supplementary material for "Massive Multiplexing Can Deliver a $1 Test for COVID-19": Fastq files for Ion S5 analysis of 24 indexed plates: E-gene_Plate02_Rep1_IonCode_0103.filtered.fastq (part 123 of 138)

```
@>@;9==BBBBBBBBBBBCCCCBBCCA@@>@B?BB@>7;;7;:<@9;::958:>:=:@;>193;28499A???A:=,333333$33688337)3937,37:399+//688939:@@<99;:?@@8>:===>>;;;<@@@B8;<A????A@@A@>==<=8====@@<@<@????BA==5;;===2=:@9;;;;;*:>==>5>::::9<=<?:>>>>/====>>D8AA=D>>>??>;?<?BFAAA7:;BB9>>:;:>>>>@@==>A;;;B;?@ADD;>><>>?:???::
@ATNG8:05106:02727
GATGGTAGTAGTACACTAGTCATACCAGAAGATCAGGAACTCTAGAAGAATTCAGATTTTTAACACGAGAGTAAACGTAAAAAGAAGGTTTTACAAGACTCACGTTAACAATATTGCAGCAGTACGCACACAATCGAAGCGCAGTAAGGATGGCTAGTGTAACTAGCAAGAATACCACGAAAGCAAGAAAAAGAAGTACGCTATTAACTTTTAACGTACCTGTCTCTTCCGAAACGAATGGTACTGTATCAATGTGTGCGCTACCATCGAATCCTCTTAGTCT
+
@?>:;@<@A@BEEEDCBCHDCA;<;6:@@<:;;B@@=A9<<ECBBB?@A<@=@@<<9??@,@=@@@::9A@BAA;9855;;;(55.5499;0;;;9@AAB@@A@@=@@BB@CFF@BBBBCGHCBBAACDBCC@CBAA:;;AABCBB?C@DAA@@CECCDBB?BBBBBB?BB?>>@?BBDCB:@99399999(9B;@AC??AA>>:>8==>>6>=@@;;;:=>>?;;:<@<???:?AA=AA=AB==>AA@??8;:?A@=>=@@@B;?>@@A<>>;=>>8<A8::
@ATNG8:05106:02749
GATGGTAGCGAGCGAGTGTGTATACCAGAAGATCAGGAACTCTAGAAGAATTCAGATTTTTAACACGAGAGTAAACGTAAAAAGAAGGTTTTACAAGACTCACGTTAACAATATTGCAGCAGTACGCACACAATCGAAGCGCAGTAAGGATGGCTAGTGTAACTAGCAAGAATACCACGAAAGCAAGAAAAAGAAGTACGCTATTAACTATTAACGTACCTGTCTCTTCCGAAACGAATGAGTACGTGTGCGACGTGTCTCCTACCATCGAATCCTCTTAGTCT
+
:<=>@BDCCBBBCCAAACCCDBBCC@CCC@CCBBCC?B?BBCCCCB?BB>A?BCGBBBAA2B?CDIFDBBBCCD=BBACCCC2AB?C?CCC;CDD@CBBBCCC@@>@@CC@BCD?CCCBBBCBBCCCCCDBB?ACBB>BBBBBBCB?C@DCC?CCCCDCCC?CBBCBD@AA?BBB9>>===5>?>9<>>>>1?B?B@>@CBBBB@B?BBCC?B?>ABBB?BB@@@CB@C@CBB<AAA=ABBBBCCBBBBAAABBCBBBBBA<AAC?AB@@@?CB>=>><>@:::
@ATNG8:05107:02711
GATGGTAGTATAGAGCTCTACATAGTACTCATTCGTTTCGGAAGAGACAGGTACGTTAATAGTTAATAGCGTACTTCTTTTTCTTGCTTTCGTGGTATTCTTGCTAGTTACACTAGCCATCCTTACTGCGCTTCGATTGTGTGCGTACTGCTGCAATATTGTTAACGTGAGTCTTGTAAAACCTTCTTTTTACGTTTACTCTCGTGTTTAAAAATCTGAATTCTTCTAGAGTTCCTGATCTTCTGGGCAGACTCTCACACGCCTACCATCGAATCCTCTTAGTCT
+
CBCC@C?AACC996><<A>>>CA==B@==BCB>@;;;6;B@G?A@@@@@@>@EGFC?B?BBCB?B>AAAA??===8=CB>B+AA8@997*7@??;?@B?BA=A???@A598=>AAAB=A??;@<AA======8=@??<;;:>998:8>>AA??>>899:8<=:?<;:;=>@?@@:===>>/>6;7<>EEE/>>===5;;;>>>==89818CDC/@88/;6:7//,/988<=><?=DDBCAA;>:::3:;;:??;;;BDDD@A<???:<9:771779===9<<@;:
@ATNG8:05108:02711
GATGGTAGTGATACAGATCAGACACCAGAAGATCAGGAACTCTAGAAGAATTCAGATTTTTAACACGAGAGTAAACGTAAAAAGAAGGTTTTACAAGACTCACGTTAACAATATTGCAGCAGTACGCACACAATCGAAGCGCAGTAAGGATGGCTAGTGTAACTAGCAAGAATACCACGAAAGCAAGAAAAAAGAAGTACGCTATTAACTATTAACGTACCTGTCTCTTCCGAAACGAATGAGTACGAGAGTCAGAGCAGAGCTACCATCGAATCCTCTTAGTCT
+
CDAA?BBBECCCCCCDCCCCCCCHC?BBC@CBCBAA>A@BCCCBAA?AB?B?BBBBBBBB2B?BCBBBBCCCBB>A@AAAAA0AB?D?CDH;BBC@CDDDBBBCC@CABB?BCD?BBCCCCBBCCDDCCCCC@ECBB?@@@BBBCC?C@CCC@CCCCCBBB?CCCCBA>BB?AAA798888*:==;::::::%9>;??=?BBBCB<?=>A?@:>:>>;;;?BABBCEF@E?A@@9@::69AACBCCCBAABAACCCCCCCCBBBCC@BBB>>9<@99::49@A@@
@ATNG8:05112:02725
GATGGTAGGCACTGCGCACACATCCCAGAAGATCAGGAACTCTAGAAGAATTCAGATTTTTAACACGAGAGTAAACGTAAAAAGAAGGTTTTACAAGACTCACGTTAACAATATTGCAGCAGTTCGCACACAATCGAAGCGCAGTAAGGATGGCTAGTGTAACTAGCAAGAATACCACGAAAGCAAGAAAAAAGAAGTACGCTATTAACTATTAACGTACCTGTCTCTTCCGAAACGAATGAGTACACACTCTCATATGACACTACCATCGAATCCTCTTAGTCT
+
>CA=?CCB?BCCCCCCCBBCCCCCG?C@@?@A@@::8;?ACDDF@@?@C?B@BBBCCCCC3C@CCBBCC??88838BACGED2CC?C?CFC;CFE?@@@BDCCBB?B@CC@CDD?BBBABBEBABCCEGCBB?ACBB@BBBBBBBC?B>BBB?BBBBBBBB@CBBBBB@BA>ACC>AA998,9==8337797%9??<BBCB@@?@3949A??3959@A??<?B????=39399:,8;;6;CCCCBBAACCABAAAAABBBCBBB7759BCCG@CB?BBB@CCBBB
@ATNG8:05112:02748
GATGGTAGACACGTGTGCTCTCTCGTACTCATTCGTTTCGGAAGAGACAGGTACGTTAATAGTTAATAGCGTACTTCTTTTTCTTGCTTTCGTGGTATTCTTGCTAGTTACACTAGCCATCCTTACTGCGCTTCGATTGTGTGCGTACTGCTGCAATATTGTTAACGTGAGTCTTGTAAAACCTTCTTTTTACGTTTACTCTCGTGTTAAAAATCTGAATTCTTCTAGAGTTCCTGATCTTCTGGGTGTATCAGCGAGTATCTACCATCGAATCCTCTTAGTCT
+
@??@866ACCCABAB;66>?A;A@BBBBCIDG@BBBC>CD@CABBCCCDE?BBCBB?B@AAAA<?<??@BCCB?@397333$3717333,3;:<:@9927>/3388;;7=BB@AA@@<@@@=@:==>;;;;B=@;;;:>>A@@@@>>><==9;;<-//96995=<AAA@@BAAA7<;@@@5@<A<AAAAA/AA::93:<::9///:99AAAA/@;;;?<?<AB<988?>==<@=@@@==><>>@@:@A@@@@@@@@@>=>?>??@;>>@AA<;;7:>B7;;?B@
@ATNG8:05114:02759
GATGGTAGTATCTGCACACTCTGTCCAGAAGATCATGAACTCTAGAAGAATTCAGATTTTTAACACGAGAGTAAACGTAAAAAGAAGGTTTTACAAGACTCACGTTAACAATATTGCAGCAGTACGCACACAATCGAAGCGCAGTAAGGATGGCTAGTGTAACTAGCAAGAATACCACGAAAGCAAGAAAAAGAAGTACGCTATTAACTATTAACGTACCTGTCTCTTCCGAAACGAATGAGTACACACTCTCATATGACACTACCATCGAATCCTCTTAGTCT
+
4<99<@<B@BBC;;6=@CGCBABCG?BBC:;;BBB<;;GKDDC@AA@CC8;;;BCCCCCC5C@CDCCCFDBCBC;@A<;;;;*;B>B<@@@7AAB=CCABBABBB?B@CB@BCC@CCAAACABBDDDDBBBCAGGDD?AA@@AB;;8;?EAA=ABB@@@FE?CBBA@><00-0@>9=>999.373388899)8>8>?@AA><>C=A>ABBB<?=?CDAA?ACBCA@@5<5;@@9?::5998BCDBBAABBBB@A???BBCAAAAB?AABBA>AB>AAA@A@@::
@ATNG8:05115:02716
GATGGTAGTATCTGCACACTCTGTCCAGAAGATCAGGAACTCTAGAAGAATTCAGATTTTTAACACGAGAGTAAACGTAAAAAGAAGGTTTTACAAGACTCACGTTAACAATATTGCAGCAGTACGCACACAATCGAAGCGCAGTAAGGATGGCTAGTGTAACTAGCAAGAATACCACGAAAGCAAGAAAAAGAAGTACGCTATTATCTATTAACGTACCTGTCTCTTCCGAAACGATGAGTACTATAGACTATCTGAGACTACCATCGAATCCTCTTAGTCT
+
A<?;7;>>@;:<<:5555555555<96669>>;;;<5;055<<<<;58:0505<<::;;?):7;:8//0/////(///<<<<)54.47;;=05555;666<<=<=:=<@?@CCB?BB@@ABCCDCCFCC;;;?AA;;7;@@@A@:;5:;@;;5;@>>?=9:2994=;<=<=9<<=.3////)///)/////'/83333333377,326....32.....(.35788849,227.7222555===77588;7898999@@8443636///8(//06;><@;9<<
@ATNG8:05118:02711
GATGGTAGTCTCAGATAGTCTATAGTACTCATTCGTTTCGGAAGAGACAGGTACGTTAATAGTTAATAGCGTACTTCTTTTTCTTGCTTTCGTGGTATTCTTGCTAGTTACACTAGCCATCCTTACTGCGCTTCGATTGTGTGCGTACTGCTGCAATATTGTTAACGTGAGTCTTGTAAAACCTTCTTTTACGTTTACTCTCGTGTTAAAAATCTGAATTCTTCTAGAGTTCCTGATCTTCTGGGTGTATCAGCGAGTATCTACCATCGAATCCTCTTAGTCT
+
B;;6;==BBBCCDBCCCCCCCDBBBCHIDB@@=ABBD?DD@C@CFCCCDCADBB;;8;@AAA@<B<@@ABBBABB>ABEEF5BB<@@@?8?@@@<ABB>BD:;;;DDC@CCCCGEDD@BBC?B?CCBCCCCB?CDDC?CCBBCCCBBBBBBBBCE@AA@=AA7;7;@@ABBCDKABBCCC9B>A>;<;;.;AABG>CCC;;<C@A@5;;;;*;AAA@5;5;B?BCCDCBB?B@BBBBCB?B::;6;BBBCCCCCCCCCCCCCDD@DDC@@>@A=AAA=@@?@@
@ATNG8:05118:02757
GATGGTAGGACGAGCGTCTGAGAGGTACTCATTCGTTTCGGAAGAGACAGGTACGTTAATAGTTAATAGCGTACTTCTTTTTCTTGCTTTCGTGGTATTCTTGCTAGTTACACTAGCCATCCTTACTGCGCTTCGATTGTGTGCGTACTGCTGCAATATTGTTAACGTGAGTCTTGTAAAACCTTCTTTTTACGTTTACTCTCGTGTTAAAAATCTGAATTCTTCTAGAGTTCCTGATCTTCTGGCGCTCTGTCACGTCTGCTACCATCGAATCCTCTTAGTCT
+
;<A>@CCD@CGBAAA@BBBCCCCC@BBBDDBB?CCCC>CC@C?BBBCDCC?CCCCCBD?BBCC@D@CECCECECC@CCCDD5BA=A:::/:BAB?BCCBIG;;;@B@A=ABBBCDEM@BBB<@<ABBCCBBB>BBAA=BAAABBBACBCBBEBBB?BBB?BB?C@CCCCBBBAA>ABDED<C@B>BBBBB2BCBCC=BBBBBABA@@?CCCC5CBBBC>A?AC@ECCCCBB@B@BBBCCC?A@A=ABBBB;;;CCBBBB@@@ABA?BCBCC@BB?BBB?ABBAA
@ATNG8:05119:02716
GATGGTAGCGAGCGAGTGTGTATACCAGAAGATCAGGAACTCTAGAAGAATTCAGATTTTTAACACGAGAGTAAACGTAAAAAGAAGGTTTTACAAGACTCACGTTAACAATATTGCAGCAGTACGCACACAATCGAAGCGCAGTAAGGATGGCTAGTGTAACTAGCAAGAATACCACGAAAGCAAGAAAAAGAAGTACGCTATTAACTATTAACGTACCTGTCTCTTCCGAAACGAATGAGTACAGAGAGTACGATATGTCTACCATCGAATCCTCTTAGTCT
+
CCAA?BBA@AB??@BCCCCCCCCCC@CCC@CBBB;:8;>BBBCCBB?AA>A@BBCCCEEE5B?BBCCCCCCCCF>CB@@@@@0?A?C>BBB:BBC@BCDCBCCCEAC@CC@CDD@BBABACCBBBBCBBBCCACCCCACBAAB@??;@=B::9;CCBBCBC@BBD@@@@BB?BEC=AA??=6=:93:>?@A2@F?B>?@??;>@,000>>>,000?BBB?AACCCAA5;5<A@8?;<7;@AABBBBBCBAABBB@AAA999CCBB?BBCAA?AB?BAB?CA666
@ATNG8:05120:02714
GATGGTAGCATCATGCATATCTCACCAGAAGATCAGGAACTCTAGAAGAATTCAGATTTTTAACACGAGAGTAAACGTAAAAAGAAGGTTTTACAAGACTCACGTTAACAATATTGCAGCAGTACGCACACAATCGAAGCGCAGTAAGGATGGCTAGTGTAACTAGCAAGAATACCACGAAAGCAAAAAAGAAGTACGCTATTAACTATTAACGTACCTGTCTCTTCCGAAACGAATGAGTACCTCTCAGACGCTCGTCCTACCATCGAATCCTCTTAGTCT
+
AABB@BBBBBCCCCCBBBAECCCCC>BBC@CCED99;;@CBCDDAB>BB?B?AABCCBCC3B?BCDBBBBA???88?ACCCC2CB@L@CBB;BCC@CBBCCCCBB?BACB@BBB>BBBBBBCCFDCCCEBCC@CBAA?B???BBBB@CACCB@BCCCCCCA?CCCAAB@BC?:::=@@9992:AACFCC)EB?BAAABBBAA>AACDBB?A?ACCCC?C>>>@@@;A:AAA9=@@?BAB>>>><@@@DA@A>:::AAAA:???:=8>:@<@B=>>><??=>=
@ATNG8:05132:02737
GATGGTAGCGCATATCAGCGCAGCCCAGAAGATCAGGAACTCTAGAAGAATTCAGATTTTTAACACGAGAGTAAACGTAAAAAGAAGGTTTTACAAGACTCACGTTAACAATATTGCAGCAGTACGCACACAATCGAAGCGCAGTAAGGATGGCTAGTGTAACTAGCAAGAATACCACGAAAGCAAGAAAAAGAAGTACGCTATTAACTATTAACGTACCTGTCTCTTCCGAAACGAATGAGTACTATGTAGAGCTCTATACTACCATCGAATCCTCTTAGTCT
+
BA?@<@;9;BABACCBABBBABBBB=BBB@DDDFA@?A?BBCBBBDACC?A?AAC:;;;;.;?CCFCCCCCBAA<@B==@@@,>@;A5;;;-;CCBGECBBDICB@B@BC?BCC?BBBBCBBDCCCBBBC@A<ACCC?BB@@@B;;6;@B;;8;BBABCCC@DDDBBB?BB????<?>@?@8???=ABBBB3BD@CA@@CCBBB?B?B>>><@=:;BCC@DCBBBBB=@=@CD=@@A?@??BBBBBBBCBBBBBBBBBBCCBBBC?===AA=AA<<==<?B???
@ATNG8:05133:02731
GATGGTAGTACATGATAGACGACACCAGAAGATCAGGAACTCTAGAAGAATTCAGATTTTTAACACGAGAGTAAACGTAAAAAGAAGGTTTTACAAGACTCACGTTTAACAATATTGCAGCAGTACGCACACAATCGAAGCGCAGTAAGGATGGCTAGTGTAACTAGCAAGAATACCACGAAAGCAAGAAAAAAGAAGTACGCTATTAACTATTAACGTACCTGTCTCTTCCGAAACGAATGAGTACGTGTGCGACGTGTCTCCTACCATCGAATCCTCTTAGTCT
+
?::<7<555<<<<<==>>@;;99>>5>5946@=>>@;?7;AAABBC?;;6;=?@<==>>>+B?BBDAAAAB;;;.;=99999$9>5:4;;;+9<@7@BA@ABB;;;)47993:::5::<<A@@A@BCCCC=;;@CBBB:;;BBBBBCAE@CBEACCCDCCCB@CDEECB?CCABBB>??CBC:@>>;99::9:%0=9/0//::@@@@C;=?CC?C@B?C<;9;BA@BBC@C?BCC>BCD>@@B???A@AAA???@A@A??>BF?BBB@BBBA@===9=//(/9959
@ATNG8:05139:02751
GATGGTAGTGCGTGAGAGAGAGACCCAGAAGATCAGGAACTCTAGAAGAATTCAGATTTTTAACACGAGAGTAAACGTAAAAAGAAGGTTTTACAAGACTCACGTTAACAATATTGCAGCAGTACGCACACAATCGAAGCGCAGTAAGGATGGCTAGTGTAACTAGCAAGAATACCACGAAAGCAAGAAAGAGAAGTACGCTATTAACTATTAACGTACCTGTCTCTTCCGAAACGAATGAGTACTACTCTCAGAGACACACTACCATCGAATCCTCTTATCT
+
94::7<BB@BACDDDBBBDCA@9::0;CA=BBBBAB=A=ACC99;B@CC@E@88:DABAB+B<AABBBBBC><>7?@@AAAA2AC?B@CCC;BGD@FBBADDFBA>B@CD@CCC?BBBBBBBBBDDCCCCCC?BBBC?CCAABCAA;@=?AA?BCBBBCCC@CBBBCA=BA?CAB?ACDCD=@>>8=<=7?@BB@BBBCA@CCE@B?CDBB>@>@CBAA?BABABBC=A>ABB=BBB@BBBBBBCACCCCACBBBABBBBDBBBC?>>>AA=CA=99927779
@ATNG8:05141:02725
GATGGTAGAGTATCATGTGTATCTCCAGAAGATCAGGAACTCTAGAAGAATTCAGATTTTTAACACGAGAGTAAACGTAAAAAGAAGGTTTTACAAGACTCACGTTAACAATATTGCAGCAGTACGCACACAATCGAAGCGCAGTAAGGATGGCTAGTGTAACTAGCAAGAATACCACGAAAGCAAGAAAAAGAAGTACGCTATTAACTATTAACGTACCTGTCTCTTCCGAAACGAATGAGTACTATAGACTATCTGAGACTACCATCGAATCCTCTTAGTCT
+
5:<<;=<ABCCDDCCBBB@AAABCC@CBB?;;9<;A=A@CBBB@@A=@B@B?@@?99:9:$95>@@B>CDCCCC>C;;<GGE5IC@C?BED<DDD>BBCBBBCCC?C?CC?BCD=??DCCCCCCCCCBBACC@BCBB@CABBCBBA<@<@@@<@BBCCBED?BBDBBB@BA>AA@<@A>==7?AA?BCCCC3AA>?:99@@A??>??B>>>5;4;=CBB@BCCBB;;5<5<@A=BDC?AACCBCBBBB:::BAABDBBBCDCCBB?CAA@AA::99BA?@;;;@
@ATNG8:05144:02715
GATGGTAGCTCGCTGATGATATCTCCAGAAGATCAGGAACTCTAGAAGAATTCAGATTTTTAGCACGAGAGTAAACGTAAAAAGAAGGTTTTACAAGACTCACGTTAACAATATTGCAGCAGTACGCACACAATCGAAGCGCAGTAAGGATGGCTAGTGTAACTAGCAAGAATACCACGAAAGCAAGAAAAAGAAGTACGCTATTAACTATTAACGTACCTGTCTCTTCCGAAACGAATGAGTACTGTATCTATGTGTGCGCTACCATCGAATCCTCATTAGTCT
+
CCBB?CCBBBCCD@@@CCCCCBCCBADFF@BABBCC@C@BBBCCCC@AB?B@A@@?????.?BCECCCCCB@??:?AA@@A@0@@<@=A@@5??@<A@AACCCCA<A=AA?BBB<>>CABBCCCBBBCDBCB=CDDD?BBBBBBBB?CACCC?CDCCCCCC@BBCABB@BB>BBB<?>>==7?==;@@AAA2AD@C?>>CCCAB<>;?A@A>A>=ACBB@BBBBBBC@C?CEC>C::8;AABACC9::@@999889////6668<6999/,(,5(,,,,(--944
@ATNG8:05147:02744
GATGGTAGTGATAAGATCAGACACCAGAAGATCAGGAACTCTTGAAGAATTCAGATTTTTAACACGAGAGTAAACGTAAAAAGAAGGTTTTACAAGACTCACGTTAACAATATTGCAGCAGTACGCACACAATCGAAGCGCAGTAAGGATGGCTGTGTAACTAGCAAGAATACCACGAAAGCAAGAAAAAGAAGTACGCTATTAACTATTAACGTACCTGTCTCTTCCGAAACGAATGAGTACGATGAGATCTCGTGTGCTACCATCGAATCCTCTTAGTCT
+
<<<=@=ACBBC@?=@B@BBBA@@C@CCC@CCCBBB=B9CBBB;DC>AC?B@@@?;;;;;$93=:=@@;CCBCC<BC:;<;<*<@=;2999&5997>BCCCCCAA=@@BA>BBC?BBBBCBCCCCBBABBBB?C;;;7:??@B@;;6;=A?A:>959?@@?B@?A??=?A?>???B@AAD<@==99::::(8@;<;<>=;A?=8=9<;>A.5.5:?>??BB@@?@@5:5:AA9ABB>@@A@<><778>?@AAA>@>7-----66287;6A525.5<;6;787>
@ATNG8:05100:02800
GATGGTAGAGAGAGCTCTCTCATCGTACTCATTCGTTTCGGAAGAGACAGGTACGTTAATAGTTAATAGCGTACTTCTTTTTCTTGCTTTCGTGGTATTCTTGCTAGTTACACTAGCCATCCTTACTGCGCTTCGATTGTGTGCGTACTGCTGCAATATTGTTAACGTGAGTCTTGTAAAACCTTCTTTTTACGTTTAACTACTCGTGTTAAAAATCTTGAATTTCTTCTACGAGTTCCTGATACTTCTGGATACACTCATGTGCACCTACCATCGAATCCTCTTAGTCT
+
//9:6:;AB@@AB@@;565559669;;=@@:9.9995)5>7=8BA<ACA@=@C@@@=@>B@;:097:;ABAA???>@?=B=1<@6;333,3;;=8=;:49@27:7=<<8;;;8;==>8;=>5;5:==:;888;@AAA<A@@@?>>;;;?>>:776)///(/73949;=87586606.///'/(/(//353'23327.705...88897717787(77=9:737;.665;6///;56/6/733...8033848/..666:777:555;48<>9;;;999>@7;;B<@@A::
@ATNG8:05101:02762
GATGGTAGCACGACACGACGATGTGTACTCATTCGTTTCGGAAGAGACAGGTACGTTAATAGTTAATAGCGTACTTCTTTTTCTTGCTTTCGTGGTATTCTTGCTAGTTACACTAGCCATCCTTACTGCGCTTCGATTGTGTGCGTACTGCTGCAATATTGTTAACGTGAGTCTTGTAAAACCTTCTTTTTACGTTTACTCTCGTGTTAAAAATCTGAATTCTTCTAGAGTTCCTGATCTTCTGGGTCTCTCTCTCACGCACTACCATCTAATCCTCTTAGTCT
+
;5@@8<BBBBBBDCDCBA966<ABC;:;DD;;9;CGE?FCACABA@CCBB@BCCBC?C@BBCB?B?BBCDAAB==:;;;;;+9?3@???3?@>@>@::6:A:??BBBB@BBBABCDC?A??<B<>>>@?>>>=BB>>377??A==;AA>>>>>>>:<<=:>><A=>=<@?<<>@3///==2<7<79:999*<=;;;1;===@@@@@B<????/?>?>A=B=??<???=;;;;?;??;;;;6;;;B;@@>>>@@@@@@A@@?>==@;??;;;:=>8==@:>>>>A
@ATNG8:05103:02799
GATGGTAGCACGAGTCACTCATATCCAGAAGATCAGGAACTCTAGAAGAATTCAGATTTTTAACACGAGAGTAAACGTAAAAAGAAGGTTTTACAAGACTCACGTTAACAATATTGCAGCAGTACGCACACAATCGAAGCGCAGTAAGGATGGCTAGTGTAACTAGTAAGAATACCACGAAAGCAAGAAAAAAGAAGTACGCTATTAACTATTAACGTACCTGTCTCTTCCGAAACGAATGAGTACTATGTAGAGCTCTATACTAATCGAATCCTCTTAGTCT
+
:5668==><<<==;;;=<<<95555.54;25?@@CC@GADHC;;9A=;;6:9?A9:5C>C+?<:;;<;=930//(////777'77296<==0>;;6;6:;BB666:C=:969@@:?BBBAC@BBDBA@BB;;7;DBB?B@@?@998?C@D:;89???@;;>?B9:8?B<=><:>:398666.6//(//0000%0969?=B=:887;<65.//(/3/.0=97:999///38)//6.33327777899;<<??==B===9777:;??;A:88:<<0767489668
@ATNG8:05107:02789
GATGGTAGCAGACGTGACAGAGCGCCAGAAGATCAGGAACTCTAGAAGAATTCAGATTTTTAACACGAGAGTAAACGTAAAAAGAAGGTTTTACAAGACTCACGTTAACAATATTGCAGCAGTACGCACACAATCGAAGCGCAGTAAGGATGGCTAGTGTAACTAGCAAGAATACCACGAAAGCAAGAAAAAGAATTACGCTATTAACTATTAACGTACCTGTCTCTTCCGAATCGAATGAGTACGATGAGAGAGCTCTCTCTAATCGAATCCTCTTAGTCT
+
ACCC>@;;=BBCCBCBBEDCCCCCF@BBC@;;;DBB>B?BAAABAA=A@=@>@@AABBBB3B@BABCDDDBBBA;@@AAAAA0AB?A;@@@9@BB@CC<;;@@00,05;;2==A;??B@@@BCCCCDCCB;;6;?@A=AAACBBBA>BADBB@CCDCCABA@??@BAB?>?<?CC>A>@@@5=00*0;;;;,:=9@;??AA=;;5;5;><<6<6::@BA=ADA@@@D?B@BA>AACC?:::??AAAABBBBBBABB@??ADDDC?CBBC?BD?BBB>AAAAA
@ATNG8:05108:02760
GATTAGAGAGACTGTAGCGCACCCAGAAGATCAGGAACTCTAGAAGAATTCAGATTTTTAACACGAGAGTAAACGTAAAAAGAAGGTTTTACAAGACTCACGTTAACAATATTGCAGCAGTACGCACACAATCGAAGCGCAGTAAGGATGGCTAGTGTAACTAGCAAGAATACCACGAAAGCAAGAAAAAGAAGTACGCTATTAACTATTAACGTACCTGTCTCTTCCGAAACGAATGAGTACGAGAGTCAGACAGAGCTACCATCGAATCCTCTTAGTCT
+
CCC@BCCCBBBCCCBBCCCCCCC>CCC?CCCC997:?AABBBCCACD?A?CCBBBBBB3B@AAACCDBBBB@:@>>@A@@0@A>B4;;;-;BB?CCCBCBA;:9<?CE@CCC>AACABBCCCCFCBBCCC?BABA>AABBBABB>B?B?@>@CBCBBBB?BCBBAA?CC?AAC?BBBBB<@??9?@@AA2AB?B===D@@@A<A;@@AA:>:=ACBB>AAA@@BB?B@BBB>BBB?AABDCBBBBBBBBBCBBABBBEBA==:>>>>B=AA<AAA<A????
@ATNG8:05112:02774
GATGGTAGGAGACACGTCGCACACGTACTCATTCGTTTCGGAAGAGACAGGTACGTTAATAGTTAATAGCGTACTTCTTTTTCTTGCTTTCGTGGTATTCTTGCTAGTTACACTAGCCATCCTTACTGCGCTTCGATTGTGTGCGTACTGCTGCAATATTGTTAACGTGAGTCTTGTAAAACCTTCTTTTTACGTTTACTCTCGTGTTAAAAATCTGAATTCTTCTAGAGTTCCTGATCTTCTGGGTCTACGCTCGTCGCGCTACCATCGAATCCTCTTAGTCT
+
@@DD?BAC@CCCCDBB@ACCDDCCC@BBCCCCACCBB>BD@C@CBBBBCC?BBDCC?A?BCBB?B?CBAABABCD?BBBBB3BC?CCDC>AA???BBB?BB598ABBB?BBBBBBBB<A=A;C:??<<<@@@;AA??<>>>>?:;;@@@@BA>==7:;>;>@<@=@@???AA@@<@@@FC6@;>:=>=>=/>><;;1://///===A;???>/>>>>A<A<AA<????DDD=C<CAAA>>:>=@G;>=====>BCC>===ABAA@:@ADDD<==:>@?;@@:::
@ATNG8:05113:02762
GATGGTAGCGAGCGAGTGTGTATACCAGAAGATCAGGAACTCTAGAAGAATTCAGATTTTTTAACACGAGAGTAAACGTAAAAAGAAGGTTTTACAAGACTCACGTTAACAATATTGCAGCAGTACGCACACAATCGAAGCGCAGTAAGGATGGCTAGTGTAACTAGCAAGAATACCACGAAAGCAGAAAAAGAAAGTACGCTATTAACTATTAACGTACCTGTCTCTTCCGAAACGAATGAGTACGAGAGTCAGAGCAGAGCTACCATCGAAATCCTCTTAGTCT
+
4:993999445555=><997/////27794::>>:4.4.4445;<=9<<:>8<9;555555#5.5<==><;;@BA0:999444$4:5<8<@@2@@@<=;;?9:6?A<A>A@<@A@254444444449959556.6<<@=A@@@@B@@;?2999.5;;:<6669>>;;;86884///)///;;4:888>=<;'333(3333<3//8(/(//994;5.29@C@CCCBBBB@B@BBB0;:=4:9;;;;>==;;9=>9>:?>?>999>>=;>==///(//03..(./7//
@ATNG8:05114:02797
GATGGTAGTGTCAGTGCGCGTCGTCCAGAAGATCAGGAACTCTAGAAGAATTCAGATTTTTAACACGAGAGTAAACGTAAAAAGAAGGTTTTACAAGACTCACGTTAACAATATTGCAGCAGTACGCACACAATCGAAGCGCAGTAAGGATGGCTAGTGTAACTAGCAAGAATACCACGAAAGCAAGAAAAAAGAAGTACGCTATTAACTATTAACGTACCTGTCTCTTCCGAAACGAATGAGTACGAGAGAGCACACGTGTCTACCATCGAATCCTCTTAGTCT
+
7;<;=@A@CCACBCCDCCBBBBBBC@CCCACCDDCB?B>BACCBBB?AB?A>AAA<?>>>.?>AAB??@BCBFE>AABBCBB5BB@B@DFE;DDCACCDCBBFA@?@@BB?BA@>@CCCCDBBCCDCCCBBB?BB@?=@@@@BBBB@E@B@@>ABBBCCBB=??????>AA>BBB<@999A;@>>:999:::%:@;9:8?A<=>A7;7:?>@0818=A@@=@BBBABA@E=@?B<A@A<??ABBAAA@@@@999@BB???AB??AA=B>>?B:==:;;;189===
@ATNG8:05121:02789
GATGGTAGCGCACACATAGATACAGTACTCATTCGTTTCGGAAGAGACAGGTACGTTAATAGTTAATAGCGTACTTCTTTTTCTTGCTTTCGTGGTATTCTTGCTAGTTACACTAGCCATCCTTACTGCGCTTCGATTGTGTGCGTACTGCTGCAATATTGTTAACGTGAGTCTTGTAAAACCTTCTTTTTACGTTTACTCTCGTGTTAAAAATCTGAATTCTTCTAGAGTTCCTTATCTTCTGGCTCTCGTAGACAGATACTACCATCGAATCCTCTTAGTCT
+
DDDC@CAAABCCDCCCDEBBCBBCCCCBBCBB@BBBB=BB?B@BDDDCCC=BBCCC@C?BBBE?B?BDCCBBBCB>BBB@@2BB@BBBE=CCBB?BDD@CC@AAACCC?AACCCCCC@DDD?D?DECCCCBB>ABBB?CAAACCCCCCCCCCBBB?CCC?BB?B?CCBBBDCCC@BBBBB;A?C>;;;;:*;CDCJ=BABCDDDCBB4;;;;*;@@AGFCACC?CCCBC::7;?B?BBBC=@@A?ACCCDCCBBB@@@BCCCBAA?CCAA??CC????@CBAAA
@ATNG8:05122:02789
GATGGTAGAGTACAGTGTAGTAGACCAGAAGATCAGGAACTCTAGAAGAATTCAGATTTTTAACACGAGAGTAAACGTAAAAAGAAGGTTTTACAAGACTCACGTTAACAATATTGCAGCAGTACGCACACAATCGAAGCGCAGTAAGGATGGCTAGTGTAACTAGCAAGAATACCACGAAAGCAAGAAAAAGAAGTACGCTATTAACTATTAACGTACCTGTCTCTTCCGAAACGAATGAGTACAATCGTCGTGTCGTGCTACCATCGAATCCTCTTAGTCT
+
CCCD?CCCCCABBBCCCCCCCCBBB?CCD?DCCCBD?C>@ACCDCC?AC?B?BBBBBBBB3B@BBCACCBC@@?8=>=@@@@0@B?C?CDC<CDGBCCBBCCC?@?A@CC@CCC?AACCCCCCCCBCCCBBB?CCCC?BBBB?>>A=B?CBB@BCBBBCCA?CCCAA??CD?BAB>@@???8?A@?BCEDD2DC?D999CAAAA;@;@@AA;><>AA@@=@@A@@BB>B?BCF>CCC?CCCBAABB@CA@@BBBCCBAAAAB@@;?AAAB=@@;@AA<?>:8:
@ATNG8:05123:02789
GATGGTAGAGTACAGTGTAGTAGACCAGAAGATCAGGAACTCTAGAAGAATTCAGATTTTTAACACGAGAGTAAACGTAAAAAGAAGGTTTTACAAGACTCACGTTAACAATATTGCAGCAGTACGCACACAATCGAAGCGCAGTAAGGATGGCTAGTGTAACTAGCAAGAATACCACGAAAGCAAGATAAGAAGTACGCTATTAACTATTAACGTACCTGTCTCTTCCGAAACGAATGAGTACATAGATATACGTATAGCTACCATCGAATCCTCTTAGTCT
+
@ADB?BCCCDCCCBBBCCCCCCBBC@CCC@CCCCAA?A@BBDDCCC?AC?C?ABBBBBBB3B@BCBABBBBBB@9>>9;;;;*;B=A>BBB<BBDBFCBBCCD@?>A@CC@BCC@CBABBCCCCCCCCCCCC=BBCC?C?@?AA@@<A@CBB?AA@CBBCB>BCAAAA?BB@AAA>B@???:@@@=@CDC?BB?BB?AA:A@D@C@BCCC?C?CBEBB?BBBAABB?B?ACB>BBB?CCAAACCCCCCAAAAAAC>>==AACAA;???AA=AA;??@=BA:::
@ATNG8:05123:02809
GATGGTAGAGTACAGTGTAGTAGACCAGAAGATCAGGAACTCTAGAAGAATTCAGATTTTTAACACGAGAGTAAACGTAAAAAGAAGGTTTTACAAGACTCACGTTAACAATATTGCAGCAGTACGCACACAATCGAAGCGCAGTAAGGATGGCTAGTGTAACTAGCAAGAATACCACGAAAGCAAGAAAAAGAAGTACGCTATTAACTATTAACGTACCTGTCTCTTCCGAAACGAATGAGTACTGTATCTATGTGTGCGCTACCATCGAATCCTCTTAGTCT
+
BBBB@CCBCCCCDBBBCCCCCCCCC@CCC?BBBB@@?@@BBCBBBA@AC?C?CBB>>>>>1;<ABBBBBBB?@@8?AAABBB0AB=A>BBB:BCCBCCCCDCCBA?B@CC@CBC?CCBBCCBBBBBDCCCCC?CBBB?BBBBBBBB>C@C??>?CBDCAC??BBBBBB?BB?BBB=??A@@9@AA=ADEED2BB?BA@@CDDAA9<:>AAA:>:=ACBC@BBAA@BB@B?BCD<AAC?CBBBBBBBBBCBBBAAACBBBABBA@@<@AAAA<AA<6757;A889
@ATNG8:05124:02768
GATGGTAGTATAGAGCTCTACATAGTACTCATTCGTTTCGGAAGAGACAGGTACGTTAATAGTTAATAGCGTACTTCTTTTTCTTGCTTTCGTGGTATTCTTGCTAGTTACACTAGCCATCCTTACTGCGCTTCGATTGTGTGCGTACTGCTGCAATATTGTTAACGTGAGTCTTGTAAAACCTTCTTTTTACGTTTACTCTCGTGTTAAAATCTGAATTCTTCTAGAGTTCCTGATCTTCTGGTGAGATATGCATGATGCTACCATCGAATCCTCTTAGTCT
+
::79;>@AABBABBCDBBBBEABACCCBCB:;:;BBC>BD?B?BBBCCCB?BBBBB?B?BCCD?B?ABBBB=>>C@BCEBD3BB?BBBC>BCCB?BCC?BB<>=?BEB@BBA?BAAA;???=A=?>@@>=9:59A@@<?ADD??=<=CAAA>>>A:>>>>BA<@;@???AAA@@:=8877)84:5:BCCB/A?;<=6999///==9<1888)8:;;><A:=>;>@@@???<@<??>>>@:==@<AAA@???B@??>>==>=>>A;>999>77617:<177C@=
@ATNG8:05125:02765
GATGGTAGTGATACAGATCAGACACCAGAAGATCAGGAACTCTAGAAGAATCAGATTTTAACACGAGAGTAAACGTAAAAAGAAGGTTTTACAAGACTCACGTTAACAATATTGCAGCAGTACGCACACAATCGAAGCGCAGTAAGGATGCTAGTGTAACTAGCAAGAATACCACGAAGCAAGAAAAATGTAAGTACGCTATTAACTATTAACGTACCTGTCTCTTCCGAAACGAATGAGTACGAGAGTCAGAGCAGAGCTACCATCGAATCCTCTTAGTCT
+
8::<=A?B95445595555555555.5<=8=AAA00)/4//////618;033:93998&3,3///////8;;58:<<<::'49069>@@/=65156997:///)/27:3<::59:94445555555555/)----(--888:5505.5445544<?994977787188288919>870388333333$3333,33//../7948,-/77)/)///7717<:544;7:478:/6--)---5::00///6689333:::;99925.252;=,221555.7<<<?
@ATNG8:05125:02796
GATGGTAGACATATCGTACTCTCTGTACTCATTCGTTTCGGAAGAGACAGGTACGTTAATAGTTAATAGCTACTTCTTTTTCTTGCTTCGTGGTATTCTTGCTAGTTACACTAGCCATCCTTACTGCGCTTCGATTGTGTGCGTACTGCTGCAATATTGTTAACGTGAGTCTTGTAAAACCTTCTTTTTACGTTTACTCTCGTGTTAAAAATCTGAATTCTTCTAGAGTTCCTGATCTTCTGGGCTGCGCTGATATGCGCTACCATCGAATCCTCTTAGTCT
+
//7:4::>@>:=:9:5955566;;9A;99@?@?CBBB=BC?B?BBBBBBB@BCAAA9<7:78:-3179:00///5::;;;+766;00,/::?7?;;<>A7:<?<>@=:;;@BBAA?B@>393999>@ABBAFBBB?BBB???A@@@@@@@@@@<999<?:6=9;AA999999,//888+97<1;;??>/;:6;<1:88///998<8>?>=.=555=:?5>;:?<=9///5;6==B=<=---77.7,,,,,,,3339>>A@888:;;9>>6<<6:5;7=@///
@ATNG8:05126:02793
GATGGTAGCTCGCTGATGATATCTCCAGAAGATCAGGAACTCTAGAAGAATTCAGATTTTTAACACGAGAGTAAACGTAAAAAGAAGGTTTTACAAGACTCACGTTAACAATATTGCAGCAGTACGCACACAATCGAAGCGCAGTAAGGATGGCTAGTGTAACTAGCAAGAATACCACGAAAGCAAGAAAAAGAAGTACGCTATTAACTATTAACGTACCTGTCTCTTCCGAAACGAATGAGTACTATAGACTATCTGAGACTACCATCGAATCCTCTTAGTCT
+
BAED@DC@@BCDEBBABBDCCCCCC=CCD@BBBEBB@B@CCCBBAC?CD?C=ABBCCCCC3C?AAABBBCABBC;BBBCCCC5BB?B@CBC<CHCACECCCCCBB@B@BC@BBB?BACCCCCCCCCCCDBBB@CCAA?ABA?BC>>:@?A@A>ACBBACCC?CAACCC?@@;???9==999+9<?=ACKED2BB?C::9BAB@?;?=BA@@<@=??BBC@CCBBC??8=99995:AB?:::CBBEDCCABBBAADCCCDDDCBBB?BCCCC@??<?AA=@A???
@ATNG8:05129:02805
GATTAGTGGTGTCTCTGAGAGTAGTACTCATTCGTTTCGGAAGAGACAGGTACGTTAATAGTTAATAGCGTACTTCTTTTTCTTGCTTTCGTGGTATTCTTGCTAGTTACACTAGCCATCCTTACTGCGCTTCGATTGTGTGCGTACTGCTGCAATATTGTTAACGTGAGTCTTGTAAAACCTTCTTTTTACGTTTACTCTCGTGTTAAAAATCTGAATTCTTCTAGAGTTCCTGATCTTCTGGTCTACTACACTGTACTCTACCATCGAATCCTCTTAGTCT
+
CBG;BBBB@CCBBABBEBCCBBBCCCCCB@@<@@@A<BE@C@BBBCECC@CCCCC@B@BBBD6:8;BBBCGFEDABBBBB5BD?C@@@<@BBB@CBA=AE8;;ACCGAECCCCCFF@BBC@B?CCCBBBBC?BBBA<BBB@B@@@CCCCAAA::7;AB>AA=A?BBC@AABBB@CBBBB<B@C@BBCCC2BBBBC?CCCCCIC;;;?BBBB5BCBBB@B@BC@BBCCEED?A@ACCBBB?A@B?CAAAGCBBBBBCBDCCDBBB@BBBBB?BC@:::@CCC??
@ATNG8:05133:02807
GATGGTAGCATCATGCATATCTCACCAGAAGATCAGGAACTCTAGAAGAATTCAGATTTTTAACACGAGAGTAAACGTAAAAAGAAGGTTTTACAAGACTCACGTTAACAATATTGCAGCAGTACGCACACAATCGAAGCGCAGTAAGGATGGCTAGTGTAACTAGCAAGAATACCACGAAAGCAAGAAAAAGAAGTACGCTATTAACTATTAACGTACCTGTCTCTTCCGAAACGAATGAGTACGATGAGATCTCGTGTGCTACCATCGAATCCTCTTAGTCT
+
77//+/:>BBCBCBBBCCCCCCCBB?BBB;@;;;;;49:?@A@?>=@BA?A=????;>>?+A=BBBBBBBB@?>8>?@ABBC5CB@C>BBB9BBB?BCAAACD;;:;@BC@DCC?BBBBBCDCCDECCDDCC>@AA@>AJEBBBCC@C@C@@=@BBBBCCC@C???BB@BB>AAB?BBBBB?BBB?BCCCC3BB@AAAAAADCA;A;@@?@6:7;@GCC@CA@@@ABAG?AAC>CCC???>BCCCAAACCCCBB>>>BB@>??;;8;AAAB<BB=???<@B:99
@ATNG8:05134:02787
GATGGTAGAGTATCATGTGTATCTCCAGAAGATCAGGAACTCTAGAAGAATTCAGATTTTTAACACGAGAGTAAACGTAAAAAGAAGGTTTTACAAGACTCACGTTAACAATATTGCAGCAGTACGCACACAATCGAAGCGCAGTATGGATGGCTAGTGTAACTAGCAAGAATACCACGAAAGCAAGAAAAAGAAGTACGCTATTAACTATTAACGTACCTGTCTCTTCCGAAACGAATGAGTACGTGTGACGTACGTGAGCTACCATCGAATCCTCTTAGTCT
+
5<=>@BCCCCBBBCDDDEBCCCCCB?CCD@BBBACC?C=BBCCCBB?BC@C@CBA;;:;:.;?CCBBBCCCAA@;A@@A@A@,CB>B>BBB;BHEAE@@@ACC998;@CC@CCC?CCCBBBCCCCBDDBBBD@CCBB?BCCCBBAABA?B>><?BBBBDCC?CCCA@@=AB@BBB<>>??<8<7818AFFD/AA<A988B@@@@<@<@ABB:>;>ACCC?BB@@@BB@C@BCD>CCC?BBBACDC@??@BCDDBBBBBCCBBAAA?BAAAC@CB>====@@@@@
@ATNG8:05135:02797
GATGGTAGACACGTGTGCTCTCTCGTACTCATTCGTTTCGGAAGAGACAGGTACGTTAATAGTTAATAGCGTACTTCTTTTTCTTGCTTTCGTGGTATTCTTGCTAGTTACACTAGCCATCCTTACTGCGCTTCGATTGTGTGCGTACTGCTGCAATATTGTTAACGTGAGTCTTGTAAAACCTTCTTTTTACGTTTACTCTCGTGTTAAAATCTGAATTCTTCTAGAGTTCCTGATCTTCTGGGATGTGTGCGCAGTGCCTACCATCGAATCCTCTTAGTCT
+
5<<=?CDC@@@BCBBBCBFKCCBECCCCCGBC@BDDF?CB@CABBCCCBB?BCCDD?B?BBA@>A?BCBBBCCEC??????.>A<A???7>@AAABAA<@@499=?@A?BBBBBBAA<AAA<@=AAA>>=>><>A@@:>=<<<<>>@@AAA>>>B:>>=<AA=A<@>>=@@A==8;;=<=2=9>7;;;;;+6;777-3-----6879-555&277883935505668558;;69????>5777707//-7--/:@@7;;B:==@=;;7<;9::176716:9=>
@ATNG8:05138:02760
GATGGTAGCGAGCGAGTGTGTATACCAGAAGATCAGGAACTCTAGAAGAATTCAGATTTTTTAACACGAGAGTAAACGTAAAAAAGAAGGTTTTACAAGACTCACGTTAACAATATTGCAGCAGTACGCACACAATCGAAGCGCAGTAAGGATGGCTAGTGTAACTAGCAAGAATACCACGAAAGCAAGAAAAAAGAAGTACGCTATTAACTATTAAACGTACCTGTCTCTTCCGAAAACGAATGAGTACGTGTGCGACGTGTCTCCTACCATCGAATCCTCTTAGTCT
+
777748:;=DC====<<<<BBB;968<<=7;;<<<=5:5:::::;C>AB>B?A@<455599$;9??@A??B9:9:699999999$99.5.5::&69B@EAAABBB@@?A@DD>B@@;=@@9;:8:;::;;<<<>=AA;;89BBDABBB?B>B;;7;BA@@EED?C<;<AA?BB?:::>A@=??9=@?9>>BBBA(8757>?@AA@:93937=>>29:)99>=>=669@AA@;?<;;;;*:;:2998:;889973338::;<8<BBB<A@C>B777?:@A=:88:;;;;;
@ATNG8:05141:02784
GATGGTAGGACGAGCGTCTGAGAGGTACTCATTCGTTTCGGAAGAGACAGGTACGTTAATAGTTAATAGCGTACTTCTTTTTCTTGCTTTCGTGGTATTCTTGCTAGTTACACTAGCCATCCTTACTGCGCTTCGATTGTGTGCGTACTGCTGCAATATTGTTAACGTGAGTCTTGTAAAACCTTCTTTTTACGTTTACTCTCGTGTTAAAAATCTGAATTCTTCTAGAGTTCCTGATCTTCTGGGTCTACGCTCATCGCGCTACCATCGAATCCTCTTAGTCT
+
48:=:CCC@CC9;;AAAACCCCCC@CCCCC@A>AAAB=BD?C?CCCCCCB?CCCCFACACBBC@C@BBBGCCCBC@CCCCC1BB=B@@?:>@>A=BHF?DC:;;@BCDBCCCDCCCC?BCC=@=ABBBBCBC@BCCC>CAA@CCBBBCCCBBBAC@BBB?BB@D@BBBBCBBCF@D;;;;6;>C;AAB??,?BBBC>CCCAAABB@@5;;;;*;;;;@=A?BCAA@@DBBC@C@CCCCCC?B@AA:A@@@B@@A000AAA@@@AB=?ABBC?CE@:99@DDCDB
@ATNG8:05145:02760
GATTAGCGCATATCAGCGCAGCCCAGAAGATCAGGAACTCTAGAAGGAATTCAGATTTTTAACACGAGAGTAAACGTAAAAAGAAGGTTTTACAAGACTCACGTTAACAATATTGCAGCAGCACGCACACAATCGAAGCGCAGTAAGGATGGCTAGTGTAACTAGCAAGAATACCACGAAAGCAAGAAAAAGAAGTACGCTATTAACTATTAACGTACCTGTCTCTTCCGAAACGAATGAGTACTGCGTCTCACTCTCGCCTACCATCGAATCCTCTTAGTCT
+
:44.6;ABBDBBBCB@@BCCCCC>BBCAIBBBCCAC@CDDA@@@-0,0:>:0:99;===+>@>CGGDBBAA@A9A@;;:;:*;C@C=AAA7ABB?CCAB@@@00,03<96=?F9;;BBABACCBBCCBBAD?ABCCABBBBCBBB@FBCBB@CBDBB@@A@FDECCC?BB??@??@@?><+9:<999999(7?9?<>@AACBB?B?BCDF@?=?@BAA>ABDBBBB?B@DCC>B@@8::B@AA??@B?AACBCCDEF@@BACCCABBABB?BC@BBB@CCBBB
@ATNG8:05099:02833
GATGGTAGTGATACAGATCAGACACCAGAAGATCAGGAACTCTAGAAGAATTCAGATTTTTAAACACGAAGAGTAAACGTAAAAAGAAGGTTTTACAAGACTCACGTTAACAATATTGCAGCAGTACGCACACAATCGAAGCGCAGTAAGGATGGCTAGTGTAACTAGCAAGAATACCACGAAAGCAAGAAAAAACGAAGTACGCTATTAACTATTAACGTACCTGTCTCTTCCGAAACGAATGAGTACTGCGTCTCACTCTCGCCTACCATCGAATCCTCTTAGTCTT
+
:::;@AB@@@@;;;<;AA9;6@=A@;000-/;;<;<268:8::95;8==7;777333333$33(38837,3887<<23349999'44.4399:1;??<@>==<;700*-3660867)////4455;<;;;;;9:8/.-60,,,----/6<9=6626<<==6555::99;=98818?9,33333(/660///000%//0)///7;::754;43337(.(..//7299:55/:6;+//;2:774678///////344455:::9<=<9<<<74437;2876933,3:833-
@ATNG8:05099:02859
GATGGTAGCACGAGTCACTCATATCCAGAAGATCAGGAACTCTAGAAGAATTCAGATTTTTAACACGAGAGTAAACGTAAAAAGAAGGTTTTACAAGACTCACGTTAACAATATTGCAGCAGTACGCACACAATCGAAGCGCAGTAAGGATGGCTAGTGTAACTAGCAAGAATACCACGAAAGCAAGAAAAAGAAGTACGCTATTAACTATTAACGTACCTGTCTCTTCCGAAACGAATGAGTACGAGAGTCAGAGCAGAGCTACCATCGAATCCTCTTAGTCT
+
44445<=B@@AB<BB;;6<=BA@@@<?DC@B@AA;;7:=BBC=;9L@CB@D?;<;A@BBC3B?CCB==<=<;==8<399:::'9=8=4===0@@@?BBCCCBBDE@D?CB@BBB>A@CCCCBCCCCCCCCCC?CCCC@CCBB@@?B?FAE@@>@BBBBBBB?CCCCCC=?@?ABA?BB:::29>>;====>,9:49ABACBBC@17169<<)/+/6>@@@DA@ABBB?C?@@@9?@@=AAA???BBAAABBCBBAAACEBBBBB@<@DBA=7660///59@@@?
@ATNG8:05102:02853
GATGGTAGGACGAGCGTCTGAGAGGTACTCATTCGTTTCGGAAGAGACAGGTACGTTAATAGTTAATAGCGTACTTCTTTTTCTTGCTTTCGTGGTATTCTTGCTAGTTACACTAGCCATCCTTACTGCGCTTCGATTGTGTGCGTACTGCTGCAATATTGTTAACGTGAGTCTTGTAAAACCTTCTTTTTACGTTTACTCTCGTGTTAAAAATCTGAATTCTTCTAGAGTTCCTGATCTTCTGGTGTCGTCTATCATGTACTACCATCGAATCCTCTTAGTCT
+
7;:;AA>=;?C@@@@@ABBCBBAA>B@@BB;;7;AAB<BD@C?BBBBCBB@BFD;;:=ACBBBACACDDGCAAACACGDCC0;;7;@CC<BAAA=ABB?AB=AABDCHACCGDBBBC@BBDAD@CCCCBBBC?CBBA=BAAABBAAABBBBBB@@>@EE?CB@C>AA@@ABBCDACDIEE=B>B=;<;;<*;B;<;7<AAACC@;;;4;;;;*;B?;;;:>BB@CCBBBBB@C@DCCC<;9;AB>BJECDDBAABBBCDCA@@CC@CCC;;:;D?BBB@BCF;;
@ATNG8:05103:02840
GATGGTAGCGCACACATAGATACAGTACTCATTCGTTTCGGAAGAGACAGGTACGTTAATAGTTAATAGCGTACTTCTTTTTCTTGCTTTCGTGGTATTCTTGCTAGTTACACTAGCCATCCTTACTGCGCTTCGATTGTGTGCGTACTGCTGCAATATTGTTAACGTGAGTCTTGTAAAACCTTCTTTTTACGTTTACTCTCGTGTTAAAAATCTGAATTCTTCTAGAGTTCCTGATCTTCTGGATAGCGACGCGATATACTACCATCGAATCCTCTTAGTCT
+
85--(--555::;?=0/////<<999C;90<;)0/:;)//)5.5;;<<AA;?=;55090499?4;45;;?BBBBC=@@AAA,@?:::<=4=<;;5;<<7<<7;;;5567;;;@====9<==8<8<=>9966D>966<9>>666=;?;=;;>@A@?;@??;??;?=>@@@@@@DD>>:999*9;>;>@@@@0@>===,9999@@@@::499=9(;995A1616=7;999///4849<;;=@<@B>:>>>;;;<<<9955>>?@A@C899<<<:;;9;::8A@@?A
@ATNG8:05103:02855
GATGGTAGGTGCACATGAGTGTATCCAGAAGATCAGGAACTCTAGAAGAGTTCAGATTTTTAACACGAGAGTAAACGTAAAAAGAAGGTTTTACAAGACTCACGTTAACAATATTGCAGCAGTATGCACACAATCGAAGCGCAGTAAGGATGGCTAGTGTAACTAGCAAGAATACCACGAAAGCAAGATAAAGAAGTACGCTATTAACTATTAACGTACCTGTCTCTTCCGAAACGAATGAGTACGATGAGATCTCGTGTGCTACCATCGAATCCTCTTAGTCT
+
>:==;>BB?AB;;6<@<@CCCCCDHADBB:;;>=00+06<<=@<<@<AAAB<@=@9;<<;*<>CCDBBBB@@@A;>;>CCCC2BA=?8>>?5@@?=@??@AAA@@<@<@B>AAA@CFBABBEHCCCCCBCBB@BBCC=@@FBBBBC?B@B@@=@B@@@@?A>@??@AA>BC?BBB?AA9992:@@=:99AA>AB<:;=;:;@AB=@=AAAC?B?BBAAB@DCCCB@@<@<;;;0;AA?BDCCBBBCDBBBBBBB>>>AAABBBBB@CCB?>=BB:>;;5:AB;;
@ATNG8:05106:02856
GATGGTAGCACGACACGACGATGTGTACTCATTCGTTTCGGAAGAGACAGGTACGTTAATAGTTAATAGCGTACTTCTTTTTCTTGCTTCGTGGTATTCTTGCTAGTTACACTAGCCATCCTTACTGCGCTTCGATTGTGTGCGTACTGCTGCAATATTGTTAACGTGAGTCTTGTAAAACCTCTTTTTACGTTTACTCTCGTGTTAAAATCTGAATTCTTCTAGAGTTCCTGATCTTCTGGAGATATCATCAGCGAGCTACCATCGAATCCTCTTAGTCT
+
88;<?BB@BBAA;;9//07///77:@;99C;;4;<;;0<;49.9@=>=9929@?9:.46::45058>=ABC?:99633333$374933.3::=8B=B<8929:78887::<==CAA>??A1808==:::8808>;;5;>=B?==?AAD>>>???5;783//(/(/88879775.2..66+6(..3333'37...'2662225555/5<;,97><;5=;6605AAAA@@<>;>>>?@?:?@A<@?@>==>>@@BA@@@@;77<5:///97=@7<??=B===?
@ATNG8:05108:02816
GATGGTAGCTCACGTACGTCACACGTACTCATTCGTTTCGGAAGAGACAGGTACGTTAATAGTTAATAGCGTACTTCTTTTTCTTGCTTTCGTGGTATTCTTGCTAGTTACACTAGCCATCCTTACTGCGCTTCGATTGTGTGCGTACTGCTGCAATATTGTTAACGTGAGTCTTGTAAAACCTTCTTTTTACGTTTACTCTCGTGTTAAAAATCTGAATTCTTCTAGAGTTCCTGATCTTCTGGAGATATCATCAGCGAGCTACCATCGAATCCTCTTATTCT
+
:5BA?BBBCBBBCCEC9<;CCCCBCCCCCCCC@BCCC>CDAC@CCCCCCC?DDCAA?A?CCDC@C<??BBBBBBB>?@?@?2@B?BBCC>CCBB?BBB?BC<>>BBBB?BBA@@AAA>??A;A<>@@A>>;@;@B@A7;;<===????AAA===@=@@@;@@=A<A???AAAAA=???@@5>9<98////(/;333)------;=<>08776'2=@>@9@=CB;@@@@@AA=B;@@@@@@8<;B<@@@@@AAAAA==CCDA@@>=9=???@<@A<>>><??<@@
@ATNG8:05109:02835
GATGGTAGCTCTGCTCTGACTCTCGTACTCATTCGTTTCGGAAGAGACAGGTACGTTAATAGTTAATAGCGTACTTCTTTTTCTTGCTTTCGTGGTATTCTTGCTAGTTACACTAGCCATCCTTACTGCGCTTCGATTGTGTGCGTACTGCTGCAATATTGTTAACGTGAGTCTTGTAAAACCTTCTTTTTACGTTTACTCTCGTGTTAAAAATCTGAATTCTTCTAGAGTTCCTGATCTTCTGGCGCTCTGTCACGTCTGCTACCATCGAATCCTCTTAGTCT
+
::;=466<<;;;BB@@@BCA;;@665<=?==<:CCCC:990539=:;=;;6;;;@@>B@BEHD@C>AA@?;;;;;89;9;=,=@;BBAD9>::616<<9>C?AA@CAB9:;CBBBED>;;;=A=AAABBBBC@BCCB?CCBBBCB@@;<;B@@@@?A@@<@A=A5::A@@@A@@<55559&9.9<99999(9@AAB=B@@?@@::9925;;;,944//)/89@,00=?;;;9;:><566<7::;9665;;556;<<=;;;<@<=><@@?9969>:<<>498?<?
@ATNG8:05110:02854
GATGGTAGAGAGAGCTCTCTCTCGTACTCATTCGTTTCGGAAGAGACAGGTACGTTAATAGTTAATAGCGTACTTCTTTTTCTTGCTTTCGTGGTATTCTTGCTAGTTACACTAGCCATCCTTACTGCGCTTCGATTGTGTGCGTACTGCTGCAATATTGTTAACGTGAGTCTTGTAAAACCTTCTTTTTACGTTTACTCTCGTGTTAAAAATCTGAATTCTTCTAGAGTTCCTGATCTTCTGGGCTGCGCTGATATGCGCTACCATCGAATCCTCTTAGTCT
+
CCCC?CCCBBBCCCDBBBBCGHDECCCABCC@B;;;0;A=@6;:CBCCB?BCCBB?A?ACCC?C?AAABBCCBB?BBBBC2AA<@:::,9?<>;@?@<A@>A@@???=A:99DDCB?====A=AAA;;;===BBBB<?@?@???@@@@@@>>=>56695//)/7::=@@>?>>:==>==/=/808===>.=====8=AAAAA@>>><>BBC/C;;;A=A=AA=@@>==8818:??=>==:9=<<6=///<==@>>?B??=<:96+--6--)-7-76=17;@@>
@ATNG8:05115:02825
GATGGTAGATATATGCACGCTCTACCAGAAGATCAGGAACTCTAGAAGAATTCAGATTTTTAACAGCGAGAGAAACGTAAAAAGAAGGTTTTACAAGACTCACGTTAACAATATTGCAGCAGTACGCACACAATCGAAGCGCAGTAAGGATGGCTAGTGTAACTAGCAAGAATACCACGAAAGCAAGAAAAAGAAGTACGCTATTAACTATTAACGTACCTGTCTCTTCCGAAACGAATGAGTACACATCGTCTGTCGTGCTACCATCGAATCCTCTTAGTCT
+
:::;;999><;;;<>>>>?====<<8<<>:@@@@AB<>;BBBBBBCACC@C??8377777'76;334<;?><;;5333:<;;)33,3,333&3771788;;995516179452226668<</0////7::9:5:<<=8====BBBC@C?B@A>@CBAABAA>BCCCCB?BBAAAA>AA>>@289==ACDFE3AA>A@AABB??@:=6;:67/749;CCC?B>>>00/)/389:2;;;7;;;:88;:::>BB7::AA????>?;:6:9///6//)/:;6;:9>?
@ATNG8:05116:02859
GATGGTAGAGTACAGTGTAGTAGACCAGAAGATCAGGAACTCTAGAAGAATTCAGATTTTTAACACGAGAGTAAACGTAAAAAGAAGGTTTTACAAGACTCACGTTAACAATATTGCAGCAGTACGCACACAATCGAAGCGCAGTAAGGATGGCTAGTGTAACTAGCAAGAATACCACGAAAGCAAGAAAAAGAAGTACGCTATTAACTATTAACGTACCTGTCTCTTCCGAAACGAATGAGTACGAGAGAGCACACGTGTCTACCATCGAATCCTCTTAGTCT
+
@CC??BBCCBCBCCCCCCCBBBCCC@CCC@CBCCBB?B@BBBDCCC?AA>A?BAA?ACCC3@;@AABCCC@@@@;@@BCEEE5BC@CACDD<CCC@EBECDCDBB?B@CC@CCC?BBBBBBBCCCCDDBBBC?CBBB@BBBB@@AB>C@CBB@BDBBBCAB?ACAAAA?BC?A@A=@@?@@8???=ACCCC3CD?B?>>CBA@@7>:=>@A7;7;BBBB?BAAAABB?B@BBB>BBF?BAABCCBBBBBCAAA@BB@BCB>::@A=A===A=DD=@>=:====>
@ATNG8:05124:02833
GATGGTAGCATCATGCATATCTCACCAGAAGATCAGGAATTCTAGAAGAATTCAGATTTTTAACACGAGAGTAAACGTAAAAAGAAGGTTTTACAAGACTCACGTTAACAATATTGCAGCAGTACGCACACAATCGAAGCGCAGTAAGGATGGCTAGTGTAACTAGCAAGAATACCACGAAAGCAAGAAAAAGAAGTACGCTATTAACTATTAACGTACCTGTCTCTTCCGAAACGAATGAGTACTATGTAGAGCTCTATACTACCATCGAATCCTCTTAGTCT
+
ACC>?CCCCCCCCCCCBBBCCDDBB?BCC@CBBB998<=B8BBCBB?BB?B?BCB?@AAA2A@CCCA@ABBABB<CC???>>2>A>C>BBB:BCB>B?@;>>>CA;A<AA<A@@7;;===@A@@AAAA=>>@:@@@A9<<>AAB=;7==C??:>AA>><=>9AAAA@@<@A>BBB>>=;<<1<;:4:9:99)8:5:AB@@?>?B<A<@?@@;@<AA<<=;AA=>;;=;A<AAA:@BB@AAAB;;;AAAA@@BBBBB>::@A@@@A=@@@??:??=CCD;>@:::
@ATNG8:05133:02834
GATGGTAGCTATACGTATATCTATGTACTCATTCGTTTCGGAAGAGACAGGTACGTTAATAGTTAATAGCGTACTTCTTTTTCTTGCTTTCGTGGTATTCTTGCTAGTTACACTAGCCATCCTTCTGCGCTTCGATTGTGTGCGTACTGCTGCAATATTGTTAACGTGAGTCTTGTAAAACCTTCTTTTTACGTTTACTCTCGTGTTAAAAATCTGAATTCTTCTAGAGTTCCTGATCTTCTGGACAGAGTGTGCAGATACTACCATCGAATCCTCTTAGTCT
+
@DDE@BBBBB=ABBCD?BBDJDIDCCBCCCCCACCCC=CE?B?A@@BBBC@CECCC@C>@:;;@C@CCCBDBB<A8AB=<<+@@4<>@:3:?@B@BBE@CA000;=00*0@@@BBAA=@:8088=>BBCCD?CAAA?CBBBCBBC??BCBBB??<?AA<??<?<@@@@>>>8815;<;;.;4;186999+9<777)------96695=:;8*89988,2,5;2555A987;@255255:055:699@A>>>AABBB?>>AAACB==:;;=7::5;AA=AF>==
@ATNG8:05140:02833
GATGGTAGAGAGAGCTCTCTCATCGTACTCATTCGTTTCGGAAGAGACAGGTACGTTAATAGTTAATAGCGTACTTCTTTTTCTTGCTTTCGTGGTATTCTTGCTAGTTACACTAGCCATCCTTACTGCGCTTCGATTGTGTGCGTACTGCTGCAATATTGTTAACGTGAGTCTTGTAAAACCTTCTTTTTACGTTTAACTACTCGTGTTAAAAATCTTGAATTCTTCTAGAGTTCCTGATCTTCTGGATATGAGTGACTCGTGCTACCATCGAATCCTCTTAGTCT
+
8::=:CBBB??:=;<955;;;;;>BB=@<<:<49BC@6>C>@7?BA<<BB@A@@BB@A@B@@>9>-0//==7937177778)7;49333,3;9:7;=<<@C779@A@@>BBBBBAAA====1818<=::;>><AA=>:>>>>?>>=;;;;;;;;;5;:;9=>8>:>>?==<:87125>>>/=4:(//555'36---'-(....666=5505988(755/55)/(/;066;;;:><>:?>::9949<A=@@@A@===?======@@@@@=@999;7//,/66766:==
@ATNG8:05141:02849
GATGGTAGATATATGCACGCTCTACCAGAAGATCAGGAACTCTAGAAGAATTCAGATTTTTAACACGAGAGTAAACGTAAAAAGAAGGTTTTACAAGACTCACGTTAACAATATTGCAGTAGTACGCACACAATCGAAGCGCAGTAAGGATGGCTAGTGTAACTAGCAAGAATACCACGAAAAGCAAGAAAAAGAAGTACGCTATTAACTATTAACGTACCTGCTCTTCCGAAACGTGAGTACTACTCTCAGAGACACACTACCATCGAATCCTCTTAGTCT
+
9@?<>B@ABDDCCCDCCABBCCEDD@CCD@D@A@CB?D>AACCBBB>BC?B?BB::4===+B>BBBBBBCCA@?8@@@@@@@,;;5;?BBB;BCC@CABABBCBC@C@CD@DBB@BCCCBBCBB>??ABBBC@BBBB?CBCCBCBB?B<>>B?BBCCBBAA=AAABCC@BB?<791733333&332055555'55/5<><==???5;7:?@A>D=AA;;;8==AABB5;4898*7//------88:::===><<;ACCBCCAA>ACBBB@BB?@9979BBBB
@ATNG8:05144:02827
GATGGTAGTAGTACACTAGTCATACCAGAAGATCAGGAACTCTAGAAGAATTCAGATTTTTAACACGAGAGTAAACGTAAAAAGAAGGTTTTACAAGACTCACGTTAACAATATTGCAGCAGTACGCACACAATCGAAGCGCAGTAAGGATGGCTAGTGTAACTAGCAAGAATACCACGAAAGCAAGAAAAAGAAGTACGCTATTAACTATTAACGTACCTGTCTCTTCCGAAACGAATGAGTACTATAGACTATCTGAGACTACCATCGAATCCTCTTAGTCT
+
@<<=@BBBBBBCCCCFBBDCGABBC@CBB?BBBA??<A8;;CCDCCACJ@C?BBBCCCCC5B?BCDBBBBBBAA<@=@@AAA0AB>A?BEF<EDD@CCCCCDEBB=B@DE@CBB?BBBBCBCCCCDCBB@CC?CDCC<??BBCCBB>C@CBB@BCCCCCCC?BBBBBB@BC@BBB=@@AAA=A?=9:9999(:A?ABA?AAABA:?;?AAA3858BCCC@EF???BB?B?BBB=AAA@BBBBBBBBBBBCBA??ACCCAAACCBB>ABBBD?BB?AA@?BBAAA
@ATNG8:05145:02818
GATGGTAGCAGACGTGACAGAGCGCCAGAAGATCAGGAACTCTAGAAGAATTCAGATTTTTAACACGAGAGTAAACGTAAAAAGAAGGTTTTACAAGACTCACGTTAACAATATTGCAGCAGTACGCACACAATCGAAGCGCAGTAAGGATGGCTAGTGTAACTAGCAAGAATACCACGAAAAGCAAGAAAAAAGAAGTACGCTATTAACTATTAACGTACCTGTCTCTTCCGAAACGAATGAGTACAGAGAGTACGATATGTCTACCATCGAATCCTCTTAGTCT
+
CCCC;;6?@DBCBCBBCCCCCCF;;;;BB@DCBB@@<@>AABAB??;??;@>BCBBBCCC)A>AC@BABAA:::,39::9:;*;:459??@2@>C@CCABBBA@@7;5;C6;;A@CBA@ACCCHCCDCCCBB@A:;:<@@@?AA::8;?A;;:;BBCD@@@?BACBBB?A@;:::39:::99+9:93999:99%9713737=9;;7,-*-833(-)-8<<<;@@::9CA296999/7?@=BBBBBBBBBCBAAABDBBBBBBBBB@@<??@@@=@@=@@A;>>>>>
@ATNG8:05146:02812
GATGGTAGTGCGTGAGAGAGAGACCCAGAAGATCAGGAACTCTAGAAGAATTCAGATTTTTAACACGAGAGTAAACGTAAAAAGAAGGTTTTACAAGACTCACGTTAACAATATTGCAGCAGTACGCACACAATCGAAGCGCAGTAAGGATGGCTAGTGTAACTAGCAAGAATACCACGAAAGCAAGAAAAAGAAGTACGCTATTAACTATTAACGTACCTGTCTCTTCCGAAACGAATGAGTACTATAGACTATCTGAGACTACCATCGAATCCTCTTAGTCT
+
BBA@?CBCBBBDBBBBBBCCCDCCB<BCCBDCCBA@<@?BBBBECC?CC@C@CCA??>?>.??BEHCBB@@89:,:=;;;;:':@8=5;;;*:CC@GBBBCCCCC?D@CC?:;;?BBBBBBCCCECCC:::C@CCCD?BBBCDCCC@C@CBA?ACBBBCCD@AA@BCC@CC?A@@798???7>8949CCCC3BB?CAAACCBBC?B?>???7;7;@BBB?BBBBB;;8:>BAB?BBB?A???BBBDDBBBCBBBBCBCBCCCCCD@C999A=@C?AAA@BBAAA
@ATNG8:05101:02889
GATGGTAGCTATACGTATATCTATGTACTCATTCGTTTCGGAAGAGACAGGTACGTTAATAGTTAATAGCGTACTTCTTTTTCTTGCTTTCGTGGTATTCTTGCTAGTTACACTAGCCATCCTTACTGCGCTTCGATTGTGTGCGTACTGCTGCAATATTGTTAACGTGAGTCTTGTAAAACCTTCTTTTTACGTTTTACTCTCGTGTAAAATCTGAATTCTTCTAGAGTTCCTGATCTTCTGGTGTCTGATCTGTATCACTACCATCGATAACCTCGAGTCT
+
=;;;<???BBBBCCCCDDCECCC@AACEGCCC@CAAA:BC?B@BEBBCCC@CBBBA@D@CCCC?B?BBBBAABBA?88788.7A>CBBB;BCCC=ABC?BB599?CA@?ACBBBBBB>B@A<A;??AAAAAA<AA>>6::@@@>>>>>>>AA>>>8<==9=>:>=>>>===A;;57788:-96=777888(5:////&/35...82-....&.355728555058888886;37>>>>@6;;>9==?@:;:@;;;>>BAA==>A<A:::>==:>:=>>>>@@A
@ATNG8:05102:02864
GATGGTAGTAGTACACTAGTCATACCAGAAGATCAGGAACTCTAGAAGAATTCAGATTTTTAACACGAGAGTAAACGTAAAAAGAAGGTTTTACAAGACTCACGTTAACAATATTGCAGCAGTACGCACACAATCGAAGCGCAGTAAGGATGGCTAGTGTAACTAGCAAGAATACCACGAAAGTAAGAAAAGAAGTACGCTATTAACTATTAACGTACCTGTCTCTTCCGAAACGAATGAGTACATAGATATACGTATAGCTACCATCGAATCCTCTTAGTCT
+
;<==@BCBBBBCCCCCCECCCBCBC?CHM@CBBB@@=A=ACCBBBB@BC?D@@@@AABBB5B@BBCCCDCC99938=?><<<+<<7;.555&5<>=<CCBCCCEE@B?AA=ABB?CBCDDDCCFECCCAA@B?BCCB@A;;:;;:@=A>A;;9;AA@BD@@=@BFCB@<;;5000*00>AA;A@A=@@@@3?@;@ACAA?AAB?A?C;;;=@=A=?;;6;@@BBBB?B?:::5:@@>ACBBBDCBAAACCCA>>>A?==?@AAC;>>>>><>>;>>=<>@777
@ATNG8:05102:02893
GATTAGGCGTGTGAGAGTCTGCCCAGAAGATCAGGAACTCTAGAAGAATTCAGATTTTTAACACGAGAGTAAACGTAAAAAGAAGGTTTTACAAGACTCACGTTAACAATATTTGCAGCAGTACGCACACAATCGAAGCGCAGTAAGGATGGCTAGTGTAACTAGCAAGAATACCACGAAAGCAAGAAAAAGAAGTACGCTATTAACTATTAACGTACCTGTCTCTTCCGAAACGAATGAGTACGTGTGCGACGTGTCTCCTACCATCGAATCCTCTTAGTCT
+
A<A9BB?BAABCCCDDCBBA@@><?@;?BBCCCCACAA@AB;;;?BD:;;;CCBBBBB5B?B@@ABBBBADD9@=9::::)9?;><ABB9BED@B?=?AAA9938<<</6566'5:7775>>>>??<<<?A<@@??<?;;;@@@A=?<>>B@CBBADCCC=@AACBA?BE999C>AADCC>CCK?BBAAA.;;:?>>@@AAAA<A;:666)/)////<8=>?===?3837BB:BCD@BBBAAAA?????AABBBB;;;>><@?D<@@>>>=>><>??<AA;;;
@ATNG8:05105:02900
GATGGTAGCTATACGTATATCTATGTACTCATTCGTTTCGGAAGAGACAGGTACGTTAATAGTTAATAGCGTACTTCTTTTTCTTGCTTTCGTGGTATTCTTGCTAGTTACACTGCCATCCTTACTGCGCTTCGATTGTGTGCGTACTGCTGCAATATTGTTAACGTGAGTCTTGTAAAACCTTCTTTTTACGTTTACTCTCGTGTTAAAAAATCTGAATTCTTCTAGAGTTCCTGATCTTCTGGATAGCGACTCGATATACTACCATCGAATCCTCTTAGTCT
+
BBCD@CBBBCBAABCCCCDECCCCCCBBBBBB?CCCC>CC@C?BBBCCBB?BCBAA?C?CCCC?C@CAAABBAA??AADCC2A@=AAAA;AABB>BAA>AB>BBBCBB>AAAAABB>BAB>B>BBBBB>>>:>B>>:>>>=;;AAAAAAA>>>>9>AA;A=9>9===AA>>>A;AA===5A=C:>>@@>/>A:9:6:>?>AA<<<>188878%899>8486=A;AAA@@;;576:///::59;@;@@>>>@>>>>>@A??;ACAC;999>>;@@:===;>>>==
@ATNG8:05110:02875
GATGGTAGCAGACGTGACAGTGCGCCAGAAGATCAGGAACTCTAGAAGAATTCAGATTTTTAACACGAGAGTAAACGTAAAAAGAAGGTTTTACAAGACTCACGTTAACAATATTGCAGCATTACGCACACAATCGAAGCGCAGTAAGGATGGCTAGTGTAACTAGCAAGAATACCACGAAAGCAAGAAAAAGAAGTACGCTATTAACTATTAACGTACCTGTCTCTTCCGAAACGAATGAGTACTATGTAGAGCTCTATACTAATCGAATCCTCTTAGTCT
+
@BCC@BCD@?@CB@@ACDEECED::8;BB?AAABAB?B@CCE@@@C=??AC?CBAABDDD2A>ACCCAAACDDF>A?;;;;;*;B;>4999&9@@=@CCCCCBA@<?;>>;@@@?BB@?BBB@BCJGGBBAC@CBBC@CBBBCBBC>@>?BB?BCCB?A?B>AABBCB???;99:;@@99929BC@BACDD3BB?BAA@BB9;9?C?CA??;?=AABBB<??BA>??=A;??A:?;;7<D@@@A@@@@?AACCCBCBCAB@CCC?BBBB>AC?AAA?BCBBB
@ATNG8:05110:02876
GATGGTAGTGTGTCTCTGAGAGTAGTACTCATTCGTTTCGGAAGAGACAGGTACGTTAATAGTTAATAGCGTACTTCTTTTTCTTGCTTTCGTGGTATTCTTGCTAGTTACACTAGCCATCCTTACTGCGCTTCGATTGTGTGTGTACTGCTGCAATATTGTTAACGTGAGTCTTGTAAAACCTTCTTTTTTACGTTTTACTCTCGTGTTAAAAAATCTGAATTCTTCTAGAGTTCCTGATCTTCTGGACGACGCGCACTGACACTACCATCGAATCCTCTTAGTCT
+
<<=>@CBBBCBBBCCBBBGCCDBBBCBBBB;;5;::95;B@B@CDDCCCC?BCCCB?E?ECCD?B?BCCCCCFCC=?>>>=,@B@CBED>DCBC@BFD?BB9;;BCBC@CCCCCCCD?BAB>B?BCHGDDBB?BBBC@CCCCCCCCDCBBBCCCC<@994;A;@?BBBCBBBCB=B;;;;.;<@=;;;;;;%;B;;;;.;;CCDCC@;;5;;;;;%;@@AB?B@A@?@DCCC;;7;7;CBB;<5<;;5;C;;;DCCCCBBBCCIEMDD?AADCB@;;6;@@<@CB;;
@ATNG8:05113:02868
GATGGTAGTAGTACACTAGTCATACCAGAAGATAGGAACTCTAGAAGAATTCAGATTTTTAACACGAGAGTAAACGTAAAAAGAAGGTTTTACAAGACTCACGTTAACAATATTGCAGCAGTACGCACACAATCGAAGCGCAGTAAGGATGGCTAGTGTAACTAGCAAGAATACCACGAAAGCAAGAAAAAGAAGTACGCTATTAACTATTAACGTACCTGTCTCTTCCGAAACGAATGAGTACGTGTGACGTACGTGAGCTACCATCGAATCCTCTTAGTCT
+
CAB=@CDCB?AACBDCCCCCDCCBB?BBB@CCCCD?C@CBAAABB@CGAGBECBBBFHK5BACCFCCCCCAAA9??:8888)8=8?=CEC:BCB?DAABCCBAA=A@DD?BBB?BC9::>====B@@>=>@=A@??=>>>>>>@A<@<@:><>BBBBACC?BBBBBB?BF?B>>8?<999,::937?ACC1>>?BBBCC??;A<?<?A@@<@<????A=A????AA;>:>AD;?BB?C??????ABBAADC????:::CBBBAA>BBBBC?BB?9:9;?A??;
@ATNG8:05116:02874
GATGGTAGCGCGACGAGGCGTAGACCCAGAAGATCAGGAACTCTAGAAGAATTCAGATTTTTAACACGAGAGTAAACGTAAAAAGAAGGTTCTACAAGACTCACGTTAACAATATTGCAGCAGTACGCACACAATCGAAGCGCAGTAAGGATGGCTAGTGTAACTAGCAAGAATACCACGAAAGCAAGAAAAAGAAGTACGCTATTAACTATTAACGTACCTGTCTCTTCCGAAACGAATGAGTACTGCGTCTCACTCTCGCCTACCATCGAATCCTCTTAGTCT
+
>B@=?BCCAAAADCDCC@CDDFCCBB>BCC@BBBB@@=@>AABB@@@AAA>A?AAA?????.??AAB???AA::929@@ABBB5BC@D?C@BIJCC@BBCAABB@@=A?BB=ADC9;;DBCBDBCCCCCHDBB>AC;;8;AAABBCB@D@C@@=@AAAACCC?BBCBBB?BB>999;>>?>=*999299999(:@>C;:;AA???<?<?AAC<?<?A@@@@CCBBB@@5;6;BB>BBB@ABACAAABBAABBBBBCBBDBCD@GGD@CAAAB?BB?AA@>ACBCB
@ATNG8:05123:02863
GATGGTAGTGTGTCTCTGAGAGTAGTACTCATTCGTTTCGGAAGAGACAGGTACGTTAATAGTTAATAGCGTACTTCTTTTTCTTGCTTTCGTGGTATTCTTGCTAGTTACACTAGCCATCCTTACTGCGCTTCGATTGTGTGCGTACTGCTGCAATATTGTTAACGTGAGTCTTGTAAAACCTTCTTTTTACGTTTACTCTCGTGTTAAAAATCTGAATTCTTCTAGAGTTCCTATCTTCTGGGTGTATCAGCGAGTATCTACCATCGAATCCTCTTAGTCT
+
:<==@BCDCCBBBDEDCCCCCCBBBCCCCCBB?AABB>BB?B@BCCC@@B?CCCCC@C@CDCC@C?CCBBCCICDACCCCC5DD@BBCC=BC@@<@A@<@E9;:BCAB?BCCBBBBCBCCC@C@CCCBCCBB?BBCF@CCCCCCCCCCCCCDBBB@BCC@BB@C@BBBCCBBCE?B::::6:>B<:;:::*;BBCC=AACBBBBBBA;A@A@,@BABB@B?BC@DBCBCCC@B?BCCCC>AACC>BBBCBBBBC@@@BCFDDEEABBB@@<@B@@AA?AA@::
@ATNG8:05123:02906
GATGGTAGTGCGTGAGAGAGAGACCCAGAAGATCAGGAACTCTAGAAGAATTCAGATTTTTAACACGAGAGTAAACGTAAAAAGAAGGTTTTACAAGACTCACGTTAACAATATTGCAGCAGTACGCACACAATCGAAGCGCAGTAAGGATGGTAGTGTAACTAGCAAGAATACCACGAAAGCAAGAAAAAAGAAGTACGCTATTAACTATTAACGTACCTGTCTCTTCCGAAACGAATGAGTACGTGTGACGTACGTGAGCTACCATCGAATCCTCTTAGTCT
+
<CCC@BBBCCCCBBBCDCCCCCCCD>CCC@BCBBBB@B?CBBBBCC?A@>@?BCB????@)=?BCBBBDCB@AA:AABDFDD2@B@C?CCC;CCD@DCBBB>>00-0;@@=AAB?BC@@@CCCCCCCCBBBB>BCBB@C@@?:::@;A?CBB@BBBBBCB@AAABBB?BA?BBB?BBBBA;?99299::99%:@<?999BCBBB?B9==AE;?;?BDBB?BBAABBC?A>ABD>BBC?BBABBBBBAABBCBBBCCBBBAABBBB@E???B>AA?>>>?CBBAA
@ATNG8:05127:02876
GATTAGCACGACACGACGATGTGTACTCATTCGTTTCGGAAGAGACAGGTACGTTAATAGTTAATAGCGTACTTCTTTTTCTTGCTTTCGTGGTATTCTTGCTAGTTACACTAGCCATCCTTACTGCGCTTCGATTGTGTGCGTACTGCTGCAATATTGTTAACGTGAGTCTTGTAAAACCTTCTTTTTACGTTTACTCTCGTGTTAAAAATCTGAATTCTTCTAGAGTTCCTGATCTTCTGGGTCTCTCTCTCACGCACTACCATCGAATCCTCTTAGTCTCA
+
BBB?BBBA;:6=>@@;;966=BBBBBDDCC?AACC>CC?CBHCCCCBCBCDDBB?B?BCBB@B?BBCC@@@??99;;;<+9><<777,3<??;>?;;@@-00/:::6?BB=?>CC?BBB?B=>>>>@@>>9?ACB;>>>>>>>;;:AAA;;:C88888=@1838BC@@@@@@:==ABB;C=A<@@A@@/@?:::1://///;:<@:???>/=;::;6<4<<;A===>?=8<9<=;<<<4///5.556;=::;=>@AA@A@@??<===@@=@@<@@B<77=3---
@ATNG8:05128:02868
GATGGTAGCTCTGCTCTGACTCTCGTACTCATTCGTTTCGGAAGAGACAGGTACGTTAAATAGTTAATAGCGTACTTCTTTTTCTTGCTTTCGTGGTATTCTTGCTAGTTACACTAGCCATCCTTACTGCGCTTCGATTGTGTGCGTACTGCTGCAAATATTGTTAACGTGAGTCTTGTAAAACCTTCTTTTTACGTTTACTCTCGTGTTAAAAATCTGAATTCCTCTAGAGTTCCTGATCTTCTGGGTCTACGCTCGTCGCGCTACCATCGAATCCTCTTAGTCT
+
4:445;4444@AA<<@BBBCCCCBBBBBBBBA>A;:;.49398<<<BBBC@AA?BE5;;)9555.56<@<C>BBBB?ABCCC3AC>BAAA9A@;;6;CB>BB79;9>?A8=BCCC@@@?BCC@B@DCDCCBBC=@@@@>BAAAAAB;;;DCCCA;;;,9>=?CC@C?A@@@>;;9<6;5::;-;;A;;;;;;*;BBAB<AACCBBA@@@4::;;*;A@BB@B@H@BCCBBBBB>A?AABBBB=B;;<0;AA@@@@BBBBCCBAAA;;6:A@@C?BC?BBB?BBEBB
@ATNG8:05131:02883
GATGGTAGCGAGCGAGTGTGTATACCAGAAGATCAGGAACTCTAGAAGAATTCAGATTTTTAACACGAGAGTAAACGTAAAAAGAAGGTTTTACAAGACTCACGTTAACAATATTGCAGCAGTACGCACACAATCGAAGCGCAGTAAGGATGGCTAGTGTAACTAGCAAGAATACCACGAAAGCAAGAAAAAGAAGTACGCTATTAACTATTAACGTACCTGTCTCTTCCGAAACGAATGAGTACGATGAGATCTCGTGTGCTACCATCGAATCCTCTTAGTCT
+
?<C??BBCCCCBABCCCCCCBCCCC?CCC?BCDCCB?B?BCDCCBB>AB?B?A@ABCDDD3C?CCCCCBBBB@D>DDCCCCC5@A=B2:::.;EEADAAACDC998;@BC@CCC?BBCDDBAACCCBBBBBCACCCC?BBBBCCCC?CACAB?BCCCCCCC?CCCB@@?CC@BBB>A@@@@:ABB?BBBBB3BB>B@@ACCA?A>@?BBDD?B?>ABBBACCBBABB=A?CAA9@::7;CBCCCCAAACCCBBB===BBBB@AAD?@=AAA=>><::8;AD?>?
@ATNG8:05143:02884
GATGGTAGCGCATATCAGCGCAGCCCAGAAGATCAGGAACTCTAGAAGAATTCAGATTTTTAACACGAGAGTAAACGTAAAAGAAGGTTTTACAAGACTCACGTTAACAATATTGCAGCAGTACGTACACAATCGAAGCGCAGTAAGGATGGCTAGTGTAACTAGCAAGAATACCACGAAAGCAAGAAAAAGAAGTACGCTATTAACTATTAACGTACCTGTCTCTTCCGAAACGAATGAGTACGATGAGATCTCGTGTGCTACCATCGAATCCTCTTAGTCT
+
?@BB?BBAABBBABBDB?AACCBBB>BCFADJDDBB?B?@@@AAAD@CC;;::BBBBGDD5C@BAAABDICIFE<A@;;;;.9;5;;B@@9BBB=@<:;;==00*0;>><AAB>AA@@AAAB@@@BBCCCJ?CC;;8;BAABBBB?B?B;;6;@@BCBAA>@AABAA>AC=AA@9==999,9==9>?@@@2@B?B>??CCA@A00,0:;8)/)/:A@C@CC;;;AB=A=@?=6=;:499:ABBCC@@@BBABB:9:BAAAAAAB?BCEEE?771///7;@<;;
@ATNG8:05144:02877
GATGGTAGTGCGTGAGAGAGAGACCCAGAAGATCAGGAACTCTAGAAGAATTCAGATTTTTAACACGAGAGTAAACGTAAAAAGAAGGTTTTACAAGACTCACGTTAACAATATTGCAGCAGTACGCACACAATCGAAGCGCAGTAAGGATGGCTAGTGTAACTAGCAAGAATACCACGAAAGCAAGAAAAAGAAGTACGCTATTAACTATTAACGTACCTGTCTCTTCCGAAACGAATGAGTACACACTCTCATATGACACTACCATCGAATCCTCTTAGTCT
+
:>>?@CCCCCCAC@CCDCCCCECCC=CCC@CAAADD@C?BBCCCCB?AB@B??A?99788$86ABCBBBDBBBC8?>9:;:;';?:;455506D@<>CBCCCCBB@B@CC?CCD@BBBBBBBBDDFCBBBBB@DDCC>A@BBCCCB?C@C::;;CDCBBCD?BBCAAA?BA>ABB=??BCD>AA?;::999(9A?@ABBAA>==<A<A@BB3858ACCC@CC@AACB?B?ACC>CCC?BBBBBBBCBBBBBBBBBCACBBBDBDC?CCCCD@??<?BA?BBCCB
@ATNG8:05146:02861
GATGGTAGGCGACATACATACGCGCCAGAAGATCAGGAACTCTAGAAGAATTCAGATTTTTAACACGAGAGTAAACGTAAAAAGAAGGTTTTACAAGACTCACGTTAACAATATTGCAGCAGTACGCACACAATCGAAGCGCAGTAAGGATGGCTAGTGTAACTAGCAATAATACCACGAAAGCAAGAAAAAAGAAGTACGCTATTAACTATTAACGTACCTGTCTCTTCCGAAACGAATGAGTACTGCGTCTCACTCTCGCCTACCATCGAATCCTCTTAGTCT
+
>:@=8:::8???<@555>666BBAA=>:;5:=>@::299==>?@;B9<<:>7<9>99955$57;@A@BAAABCD?B;;;@@@,@B>B5;;;*:?@?BCCBBBB;;6;?AA>CBB@BBBC;;<BCBBBCCCCC@AA@A=@@;;;CBC?C@CCB@BGEEEABA@B@@@?@:;:3:==3999::,9989788877#7;68:888=?@@@B>:?CF?C?B>BBBBDCBBD<;7;?AAA<A;;6;??@CDBBBBABBC;;;;;@@BB?@?C?@@@@@=@@?ABB?BEBBB
@ATNG8:05146:02875
GATGGTAGCTCGCTGATGATATCTCCAGAAGATCAGGAACTCTAGAAGAATTCAGATTTTTAACACGAGAGTAAACGTAAAAAGAAGGTTTTACAAGACTCACGTTAACAATATTGCAGCAGTACGCACACAATCGAAGCGCAGTAAGGATGGCTAGTGTAACTAGCAAGAATACCACGAAAGCAAGAAAAAGAAGTACGCTATTAACTATTAACGTACCTGTCTCTTCCGAAACGAATGAGTACGAGAGAGCACACGTGTCTACCATCGATTCCTCTTAGTCT
+
A@AC?BBBBBCCBBBBCDCCCCAAA@CIH?BCBGBA@B@CBE?@AC@BB@C@CC@>???>.>=?>?BBBABBAA:A9;:A@@0?@;>;AAA:BCCABBAACDCCC@B@CD@BBB@BCAABCCCCCCBBBCCC=A@::7;BCCCCCC@B?BBA?BCBBCCCC?AACCCC?BB@BBC<?????8???=?BBBB3BB?BBBBBBB@@;@;@@AA;@<@ABBB?BBAAA@@=A>ACC>CBC=@?CBBBABACCBB@@@BCCCDCBBABB???@@@@<@=@>;7;>@@@
@ATNG8:05098:02941
GATGGTAGTCTCAGATAGTCTATAGTACTCATTCGTTTCGGAAGAGACAGGTACGTTAATAGTTAATAGCGTACTTCTTTTTCTTGCTTTCGTGGTATTCTTGCTAGTTACACTAGCCATCCTTACTGCGCTTCGATTGTGTGCGTACTGCTGCAATATTGTTAACGTGAGTCTTGTAAAACCTTCTTTTTACGTTTACTCTCGTGTTAAAAATCTGAATTCTTCTAGAGTTCCTGATCTTCTGGACAGAGTGTGCAGATACTACCATCGAATCCTCTTAGTCT
+
9<A=@ACCBBBCAAABCC;;<CCAABBBBC;;7;@AA<BE?C@BBAAACC@CDDCD@C@BBA@=@?AAA9594/9)/////$//)//:;1556;499949@45:@A@A?CBCBBCCE@BBB?B?BBBBBCBC?CBCB@CCCCCBBBBBBBCBBBB>;;<7;;?B?B;;:@@ADD>A;;;;.:9A4::;;;*;AAAA<BBBAAACBBB@DDDD3CBBAB5;5;@<@AAABBA=A>:;;;;;?BBCAGCCCBBBBB@A@CDBBB@@@@DBBBC@DC@@@@?CECBA
@ATNG8:05102:02942
GATGGTAGCGCATATCAGCGCAGCCCAGAAGATCAGGAACTCTAGAAGAATTCAGATTTTTAACACGAGAGTAAACGTAAAAAGAAGGTTTTACAAGACTCACGTTAACAATATTGCAGCAGTACGCACACAATCGAAGCGCAGTAAGGATGGCTAGTGTAACTAGCAAGAATCCACGAAAAGCAAGAAAAAAGAAGTACGCTATTAACTATTAACGTACCTGTCTCTTCCGAAACGAATGAGTACCTCTCAGACGCTCGTCCTACCATCGAATCCTCTTAGTCT
+
:;<<8666<>BB;9;B<=<B:00=>3<00+0;>=@B6;49@@AAAA599:<8<000////$/5;;:=????=@@8>;AAFED5DC@C<@>>0>@B=@ACA@@@BB;A>A@>ABB@DDCB@@@BBB;;:DEBB@CCBC?AABBDCBB?B@C;;5;@>:@6668;:9<594597;;6:93333&333.3CCCCC'==;888==;;;>*0,0?@=:?=6:A@@<@;;:@BA?C=??=-99929=?==>B>@@BA?????>>>>?B=@AB;988;<6<:7:77079;=7
@ATNG8:05106:02913
GATGGTAGGTGCACATGAGTGTATCAGAAGATCAGGAACTCTAGAAGAATTCAGATTTTTAACACGAGAGTAAACGTAAAAAGAAGGTTTTACAAGACTCACGTTAACAATATTGCAGCAGTACGCACACAATCGAAGCGCAGTAAGGATGGCTAGTGTAACTAGCAAGAATACCACGAAAGCAAGAAAAAAGAAGTACGCTATTAACTATTAACGTACCTGTCTCTTCCGAAACGAATGAGTACTATGTAGAGCTCTATACTACCATCGAATCCTCTTAGTCT
+
><=>@CCC?BA@@@CBBBBCAACCCCBB?CA@@@A5;6;A@AA@@=AC@C@BCA@@CDC5C@CDCCCCCBBCE?CCCCDFF3CC@C@DDD=DCC@CBCBA@@00-0;@?:@AB?BBGBCCBBBBBDCCCDD?BBBA=AABAABBB?B@C;;;;CBBCGCC?AAABAA???=?CC:??999,99:3000000%0=;00/;:BCCC>A>=>?@:><?@EHD@DCBBBDG@D=@@D?DCC@CBB@??CBBBBBBBBA@999>??ABAB?A???@;>>8=>=4:@AAA
@ATNG8:05108:02948
GATGGTAGCTCGCTGATGATATCTCCAGAAGATCAGGAACTCTAGAAGAATTCAGATTTTTAACACGAGAGTAAACGTAAAAAGAAGGTTTTACAAGACTCACGTTAACAATATTGCAGCAGTACGCACACAATCGAAGCGCAGTAAGGATGGCTAGTGTAACTAGCAAGAATACCACGAAAGCAAGAAAAAGAAGTACGCTATTAACTATTAACGTACCTGTCTCTTCCGAAACGAATGAGTACGTGTGACGTACGTGAGCTACCATCGAATCCTCTTAGTCT
+
@;56:>==BBBCBBBBECCCBCCCCACCCACBBBDCAE@@@@::;C@BB@B?AAAAAAAA2A?BBBCCCBBBA@8=?@AAAB5BCAC?BBB<BCC@CCCCCBB;;:;?CB?CBC?BBCBBACBCCCCDBBBC@EDAA>ACCCCCCB>B?BBB@BCCCCCBB>AACBCC?CC?CCD>????=5<9949CDEF3CC>A:::BCCBC=C==>>A7;6;ABBB?B@@@?@@=A@BCD>CCC?AAABBCBBBBBBBBBCCCCCC@@@CDC@AAABF?BB?BBB?@BCBB
@ATNG8:05114:02920
GATGGTAGCTATACGTATATCTATGTACTCATTCGTTTCGGAAGAGACGGGTACGTTAATAGTTAATAGCGTACTTCTTTTTCTTGCTTTCGTGGTATTCTTGCTAGTTACACTAGCCATCCTTACTGCGCTTCGATTGTGTGCGTACTGCTGCAATATTGTTAACGTGAGTCTTGTAAAACCTTCTTTTTACGTTTACTCTCGTGTTAAAAATCTGAATTCTTCTAGAGTTCCTGATCTTCTGGCTCTCGTAGACAGATACTACCATCGAATCCTCTTAGTCT
+
<<>>?BBDCAB>CCBB;;9CBCBAAABACBCB?BCBB>BBBEFEBBBBBF?BCAAC@C?@AAC@C?BBCCCCBCCGBBBBB2BB?BBBB>BEBB?BCC?@A7;:CBCCADCCCCCBB?BCB@B?CBBBCBBB?BBBB@DAAA>=>CCCCBBB>>?>AAA?AB?><>>AAAD@??;?@@CC6C:=:>:@@@,>@999*--3---=::>:?FDD.A988@;@;??;?@@@===7;7;?????<??B=BB?>>>=;;;??A;;;A?>>;===??;??<?=<7<:///
@ATNG8:05114:02930
GATGGTAGGCACTGCGCACACATCCCAGAAGATCAGGAACTCTAGAAGAATTCAGATTTTTAACACGAGAGTAAACGTAAAAAGAAGGTTTTACAAGACTCACGTTAACAATATTGCAGCAGTACGCACACAATCGAAGCGCAGTAAGGATGGCTAGTGTAACTAGCAAGAATACCACGAAAGCAAGAAAAAGAAGTACGCTATTAACTATTAACGTACCTGTCTCTTCCGAAACGAATGAGTACTGTATCTATGTGTGCGCTACCATCGAATCTTCTTAGTCT
+
A;@B9==C=>;;666@CCGCGDBDA<BAA=AA@BBB?B?CCCBBBE@CD;;;;ABAACBB2B@ACAACBBBCCC:?=@@>>@0@A<@4;;;*9AA>CCAA@D:9;?B>BB?BCC?@@@CDDGICFBAAABCB>AA;;6:@@@AA@@6<7;@?:@BAAACCD?CBBBBB?AA<@@?9>?9992:AB?ABAAA.9:48:7;<?@;;7;<;::A8<8=<ACA>A@???CC?@=000*000*0===AABBBBBBB?@>BA@99899:;<28857:5;;;;<<6:???>
@ATNG8:05114:02950
GATGGTAGGACGAGCGTCTGAGAGGTACTCATTCGTTTCGGAAGAGACAGGTACGTTAATAGTTAATAGTCGTACTTCTTTTTCTTGCTTTCGTGGTATTCTTGCCTAGTTACACTAGCCATCCTTACTGCGCTTCGATTGTGTGCGTACTGCTGCAATATTGTTAACGTGAGTCTTGTAAAACCTTCTTTTACGTTTACTCTCGTGTTAAAATCTGAATTCTTCTAGAGTTCCTGATCTTCTGGGCTGCGCTGATATCGCGCTACCATCAATCCTCTTAGTCT
+
:77748996<49494444::<<<<:;:999/.(---8/57)/)/9:<<<<8;;6556;6;;;>9>:>6666565==79;999(9;6:75:/.-.-0557)/5555.5==>:@;665;;97=::7;<@ABBAABB=@@?@4:00000=<:.00///::)///5;:3837///--;//)//555&54955555&55999095////////)///&/::55.5.557<<<<<;;7:8<:////)////)//5556<99;<666=><<=<:==;949:5///1777:;
@ATNG8:05117:02922
GATGGTAGCAGACGTGACAGAGCGCCAGAAGATCAGGAACTCTAGAAGAATTCAGATTTTTAACACGAGAGTAAACGTAAAAAGAAGGTTTTACAAGACTCACGTTAACAATATTGCAGCAGTACGCACACAATCGAAGCGCAGTAAGGATGGCTAGTGTAACTAGCAAGAATACCACGAAAGCAAGAAAAAGAAGTACGCTATTAACTATTAACGTACCTGTCTCTTCCGAAACTAATGGGTACGATGAGAGAGCTCTCTCTACCATCGAATCCTCTTAGTCT
+
CCCD?CCBCCABCAAACBCCCEECC?CCC@BBBCAA>A?BBBBCBB>AB>B>BBABBDDD3A?BCBABAACCBB;@@ACDCC5BA=A?BBB<CCIBEABACCC998;@CC@BBB@BBBABCDDEBBBBBCCC?CBCC?@@ABBBBB?CACBB>ABCCCCCCACCCBAB>AA@DCE=@?A@@;>==9:9::9(9@@AAAABBBBC:=:>@@B9>:=@BBB@BCAAABB?A?BBB=DBB@BBF>BBBCCBBBBBBBBBBBABBBBA>:=@@@@<@A=:98;CD>==
@ATNG8:05117:02954
GATGGTAGCTATACGTATATCTATGTACTCATTCGTTTCGGAAGAGACAGGTACGTTAATAGTTAATAGCGTACTTCTTTTTCTTGCTTTCGTGTATTCTTGCTAGTTACACTAGCCATCCTTACTGCGCTTCGATTGTGTGCGTACTGCTGCAATATTGTTAACGTGAGTCTTGTAAAACCTTCTTTTTACTTTACTCTCGTGTTAAAAATCTGAATTCTTCTAGAGTTCCTGATCTTCTGGGTCTCTCTCTCACGCACTACCATCGAATCCTCTTAGTCT
+
BACC@CBCC>BBBBCDDDDEECBCCCBBBCBB@BDDD>CC@C?BBBCCCC?CCCCC?C@CABB?C?C@BABBBCA?ABCCC3AA=@BBC;ABAAABB>AB798?CCC?BABBBBAA>A?=;=9AAAA====9=??A;<<<>>>@@@@AAA===?<??@<@@<@;???CCCAAA9???AB5B<A:>=CCC/AAAA6::9668?>??<?AAA/@;;;B=B<@@<AAAA??><@;ABDC==8<<<<6=@@@@AA???AAAAA=>>A<><==A<AA8;<A:??>>>
@ATNG8:05120:02927
GATGGTAGGCGAGAGTGAGACGCAGTACTCATTCGTTTCGGAAGAGACAGGTACGTTAATAGTTAATAGCGTACTTCTTTTTCTTGCTTTCGTGGTATTCTTGCTAGTTACACTAGTCATCCTTACTGCGCTTCGATTGTGTGCGTACTGCTGCAATATTGTTAACGTGAGTCTTGTAAAACCTTCTTTTTACGTTTACTCTCGTGTTAAAAATCTGAATTCTTCTAGAGTTCCTGATCTTCTGGCGCGTATGTATGTCGCCTACCATCGAATCCTCTTAGTCT
+
>;<=@EBB?BBBBCCCCBBBBCDBBCCABB;;:;CCC>A@=@?@@@AAA@<@B@?@;@5;9<@8A?AAAAA::4?6;>;<<+@@?A@A@5@==>8=AB>CC?BBBC?><?AA???CCBBBB@B?BBBB=>>B>BBBB?BBB667@@>>>@@@@@@:BBC@DCACACCBBCCDCC?A@@A?3A>B>CCCCC5CCCCC>BBBBCCA;;;@CIFH5C@@BB@B@CD@CCCA@@C@C@CBB@@@5::@;AAB@AAAA@BC@@@BC@BBF@AA@CB?AA?:::6:AA??
@ATNG8:05120:02953
GATGGTAGCAGACGTGACAGAGCGCCAGAAGATCAGGAACTCTAGAAGAATTCAGATTTTTAACACGAGAGTAAACGTAAAAAGAAGGTTTTACAAGACTCACGTTAACAATATTGCAGCAGTACGCACACAATCGAAGCGCAGTAAGGATGGCTAGTGTAACTAGCAAGAATACCACGAAAGCAAGAAAAAGAAGTACGCTATTAACTATTAACGTACCTGTCTCTTCCGAAACGATGAGTACTGCGTCTCACTCTCGCCTACCATCGAATCCTCTTAGTCT
+
<?94.44<;A<<<<;=5555659?@499@=@@BA@@=@<@BBBBAA>AA>B?BBBBBBEB2A=AAAA::9C@??8?@AA@B@1@@=B<@@@8@BB>;999@@B>>:>;?>;@AA<>>><@@@AACDDBBBBB>AAAA=@ABBCBAA;@;;;9.9=<>>?@A@BBCC??=>=:===000>=?7=;?9?@ABA3AA;?<>>>@?>@<@8==;:597=;ABB6:9@@?>D@A<@@@8@00//>>>?BBBBBBBC@?00/@@@D@BAA>AB<<?633.3991345:;
@ATNG8:05122:02924
GATGGTAGTGTCATATGAGAGTGTGTACTCATTCGTTTCGGAAGAGACAGGTACGTTAATAGTTAATAGCGTACTTCTTTTTCTTGCTTTCGTGTTATTCTTGCTAGTTACACTAGCCATCCTTACTGCGCTTCGATTGTGTGCGTACTGCTGCAATATTGTTAACGTGAGTCTTGTAAAACCTTCTTTTTACGTTTACTCTCGTGTTAAAAATCTGAATTCTTCTAGAGTTCCTGATCTTCTGGGATGTGTGCTCAGTGCCTACCATCGAATCCTCTTAGTCT
+
B@A=<===@B@@B@00/<<<?@@CCBBBCCCC@CBCC=CD:B@=<<<666:>>>>@<>:>=BB?B:BBBCBBB@@;ABCCD5BD@CCCH?EC@AB>AC>BB9::>B>@<@;;<GDIC@BBC@B@CCCCABBDAB@BB<@?BCBBBBBAAADECBC?BBB>AA<A?A<;;B;;;B=?@@@?0?;@;@@CCC2C@;;;0;;BABBD;;<5<;;;*;ABAA=A?<;8;BBBBAB>B?BBBBBB?B@@@;A;;;CAAACA@AAAB=BBB>BBAAB7;;7;:@?@A@@?
@ATNG8:05122:02926
GATGGTAGTACATGATAGACGACACCAGAAGATCAGGAAACTCTAGAAGAAATTCAGATTTTTAACACGAGAGTAAACGTAAAAAGAAGGTTTTACAGGACTCACGTTAACAATATTGCAGCAGTACGCGCACAATCGAAGCGCAGTAAGGATGGCTAGTGTAACTAGCAAGAATACCACGAAAAGCAAGAAAAAAGAAGTACGCTATTAACTATTATCGTACCTGTCTCTTCCGAAAACGAATGAGTACTGCGTCTCACTCTCGCCTACCATCGAATCCTCTTAGTCT
+
/54;.44:544<@@BBBBB@AA@>=4=9=9999555.55)5:;;:9:4494(48:;/0////$/)/:://6@<;;;0:B:;;;;*4;257>>?2@>A@=AABBBB@@?@@CC?CCB>?@::;@@@@AAABABABBGBBB@CBBBBBA@>@@CAA?B@@@@CDB@BDDAAA=994:A?:?@9999+9:93::::::%:@;A:9:CA@=?1818:::1//9<///9999<=:;4:98888)8<<188==>===:;:ABCBCBBBBBBB@BCJ@CCBCB@CA?@@?;?BBBB
@ATNG8:05126:02920
GATGGTAGCGCATATCAGCGCAGCCCAGAAGATCAGGAACTCTAGAAGAATTCAGATTTTTAACACGAGAGTTAAACGTAAAAAGAAGGTTTTACAAGACTCACGTTAACAATATTGCGGCAGTACGCACACAATCGAAGCGCAGTAAGGATGGCTAGTGTAACTAGCAAGAATACCACGAAAAGCAAGAAAAAGAAGTACGCTATTAACTATTAACGTACCTGTCTCTTCCGAAACGAATGAGTACGTGTGCGACGTGTCTCCTACCATCGAATCCTCTTAGTCT
+
9:;;<AAACCDBCBBCBBBCBBBBB<BAB?C<;;CC>B?ACCCCBB?BA?@>@@;;9CCC1B@BBB>>>>00)0@4<=>=<<<+?C8=5;;;+;:;=@AAA@BA@@>@?BB@CBA>A;;5:9=>@AABBCA>??BBBB@@??BBBBB?B?@AA<??BBCBAA>ABBBBE?B>;>?>9>=8886&277278999)69/5/..666674=378//)/)/9<<?<?@A??>>7;7;AA9;???????@??7777?@ACBBBBBBA=5=AA=AAA=>9<?89::8==;;;
@ATNG8:05130:02933
GATGGTAGCTCGCTGATGATATCTCCAGAAGATCAGGAACTCTAGAAGAATTCAGATTTTTAACACGAGAGTAAACGTAAAAAGAAGGTTTTACAAGACTCACGTTAACAATATTGCAGCAGTACGCACACAATCGAAGCGCAGTAAGGATGGCTAGTGTAACTAGCAAGAATACCACGAAAGCAATGAAAAAAGAAGTACGCTATTAACTATTAACGTACCTGTCTCTTCCGAAACGAATGAGTACGAGAGAGCACACGTGTCTACCATCGAATCCTCTTAGTCT
+
B@A=9?;;======<@@966<<>=>466>9<<;665:>8;;;;;::9<<8<8<444:::9):7:::;::@=<==5339;=;;*6646:?>?06//)/////995/)/3//)//9)//9:::<6669;;;;;;;@===9=<555<88-/)///)/7///;>>:=;::<<4547===58///:16//(///////#//0333389555,2+2522+238266<;@999<;;+0+08:/6--+-//999<333773338;<;<;8888782522272662687276..-
@ATNG8:05134:02910
GATGGTAGTGATACAGATCAGACACCAGAAGATCAGGAACTCTAGAAGAATTCAGATTTTTAACACGAGAGTAAACGTAAAAAGAAGGTTTTACAAGACTCACGTTAACAATATTGCAGCAGTACGCACACAATCGAAGCGCAGTAAGGATGGCTAGTGTAACTAGCAAGAATACCACGAAAGCAAGAAAAAGAAGTACGCTATTAACTATTAACGTACCTGTCTCTTCCGAAACGAATGAGTACGTGTGCGACGTGTCTCCTACCATCGAATCCTCTTAGTCT
+
5;=>@DBA<?;A@><;?;<>>B@CB969?:>CBBBC@B:AB<;:;B?AA59089988>==+=888=474@B;=>6?466?>>+;;7;8==>2==?:C=AA?@@00*0:00+0;=*00<5:6>@@ACCEBBBA?@@AA@CCBCCA@?=@;@00,0>=@@@9:4:888=A>BB?BBB?C>999)///3/////$/84;;==B=B?>774788<4<;AACCC?BBBCBBB>A?A@@9=::5:@@AAAA?98877;77373359=0527255533.350...23..22
@ATNG8:05134:02959
GATGGTAGTGTCAGTGCGCGTCGTCCAGAAGATCAGGAACTCTAGAAGAATTCAGATTTTTAACACGAGAGTAAACGTAAAAAGAAGGTTTTACAAGACTCACGTTAACAATATTGCAGCAGTACGCACACAATCGAAGCGCAGTAAGGATGGCTAGTGTAACTAGCAAGAATACCACGAAAGCAAGAAAAAGAAGTACGCTATTAACTATTAACGTACCTGTCTCTTCCGAAACGAATGAGTACATAGATATACGTATAGCTACCATCGAATCCTCTTAGTCT
+
77996;;ACCCCBB@>;6;66<<AB@CCI?BBAA;;4:;@@A@@?A=A@8;6;>>>@AAA2A@CCBCCDCA???8?@ABBBB5BB?B=BBB9BCC=AAAAAAB;;7;?BC@GBB@BCBDCCECCCCBBCCCC@CAA@@AACBCBBB@C?B@@@ACCECCCD?B??A@@>BC@BCB?@999<5<9818=>>@2@B?BBBCC;;;;5;5;===;?<@@CDE?A@BA@?@9?79:D>FDC@C9::AAABBBB???@??=99<<===<=8::9799<<5::A<AAA>?
@ATNG8:05135:02922
GATGGTAGTGTGTCTCTGAGAGTAGTACTCATTCGTTTCGGAAGAGACAGGTACGTTAATAGTTAATAGCGTACTTCTTTTTCTTGCTTTCGTGGTATTCTTGCTAGTTACACTAGCCATCCTTACTGCGCTTCGATTGTGTGCGTACTGCTGCAATATTGTTAACGTGAGTCTTGTAAAACCTTCTTTTTACGTTTACTCTCGTGTTAAAAATCTGAATTCTTCTAGAGTTCCTGATCTTCTGGGATGTGTGCGCAGTGCCTACCATCGAATCCTCTTAGTCT
+
:;;;=??ABBBBCCBBCCCCCCCCCCBBBB??>?CCC<CC?B?ABCCCCD?BCCCC@E?EBBB?D?CCCCCCCBCADCDDD1CD?CBCC>BDCCACCC?CC;;;BCBC@CCCCCCCC@CCC?C?CCCCCC@@<?B@@<BCCCCCCCCCBBDA@@C@BBB?BB?B@BCDCCCCBB?BCCED:C?B>;::::*:C?BB=BBCCCCCCCC@DDCC5C@@AC@C@BB@BCCCDCD@C?BBBECC?AABA:A:::BBBABBBABAC@CDC@CCBBB@CC?BAA?BCB??
@ATNG8:05140:02912
GATGGTAGTAGTACACTAGTCATACCAGAAGATCAGGAACTCTAGAAGAATTCAGATTTTTAACACGAGAGTAAACGTAAAAAGAATGGTTTTACAAGACTCACGTTTAACAATATTGCAGCAGTACGCACACAATCGAAGCGCAGTAAGGATGGCTAGTTTAACTAGCAAGAATACCACGAAAAGCAAGAAAAAAGAAGTACGCTATTAACTATTAACGTACCTGTCTCTTCCGAAACGAATGAGTACACACTCTCATATGACACTACCATCGAATCCTCTTAGTCT
+
9:EC;BBDLCCB@;;<;<AECCA@A=@@C=?ACABA>B=AAB;;9B?CB@D?CDCCCCCC2A=AAAAAACDBBB=B:00@B@,==+//3:<<///<:?>6;;@;999)4<9949;;3::<<BCBBCCCAABBCB@CD@@>@@CBBDBB?B>A;:4;??>@@;??@@AA9969?=;=;8<;//00)00/)/=;;;;%;;67///6///:)4.59;??D?BBBBB@B??>???=A?ABB>BCC@AAACDCCAAABDAAAB@@999@@@@AB;??CCC@CCACAA?AA@CC
@ATNG8:05140:02932
GATTAGTATAGAGCTCTACATAGTACTCATTCGTTTCGGAAGAGACAGGTACGTTAATTAGTTAATAGCGTACTTACTTTTTCTTAGCTTTTCGTGGTATTCTTGCTAGTTACACTAGCCATCCTTACTGCGCTTCGATTGTGTGCGTACTGCTGCAATATTGTTAACGTGAGTCTTGTAAAACCTTCTTTTTACGTTTACTCTCGTGTTAAAAATCTGAATTCTTCTAGAGTTCCTGATCTTCTGGTGAGATATGCATGATGCTACCATCGAATCCTCTTAGTCT
+
CBB@@BBBBBCDB@@@?==BCA<ABBB@BB?BA??6:;293=?==>>?:>B@=?=D2:-878-7==9>@?<<>@,//9998+6;7:=@==;08///*//938<,/0/9//(/77;75:=58;B=B<A@AA?7689==;;5:;==;;:>>====<;::075<6=@<@<@@;669998)/////'/5;5AAAAA/==887.555//.865:<=@@>+;//.6.3.586:?A>;==;A;??>?>@:>=><@<<=///:;;;>@@@@>>;;5;;;;E=BB;==><>>>>>
@ATNG8:05140:02957
GATGGTAGGAGACACGTCGCACACGTACTCATTCGTTTCGGAAGAGACAGGTACGTTAATAGTTAATAGCGTACTTCTTTTTCTTGCTTTCGTGGTATTCTTGCTAGTTACACTAGCCATCCTTACTGCGCTTCGATTGTGTGCGTACTGCTGCAATATTGTTAACGTGAGTCTTGTAAAACCTTCTTTTTACGTTTACTCTCGTGTTAAAAATCTGAATTCTTCTAGAGTTCCTGATCTTCTGGCGCTCTGTCACGTCTGCTACCATCGAATCCTCTTAGTCT
+
<8:<8<>C@CBBBB@A@;:;@ABBCFCBCCDCAFDDF>BB?B@BBBBBBB@CC@@@@E;:;CC<@>@?ACBCCCBAAA@A@2@A@DCCC=ADCC?BBC?@>,000>00,/>>=ABCC>A=F<@;=<<=::;?=BBBA;?@A@@>>>??A>@>;;<;9:9:>><?=??@>>>C??:>>?AA5A5;5:7777+7<:::,//98;89>::76=@>,=///8383=@=BBBB@@?<?:==>>>@<>>><@@@>>>=AAA>=<?@@CA@@<<<;//+/9599:5==A@@
@ATNG8:05141:02912
GATGGTAGTGTGTCTCTGAGAGTAGTACTCATTCGTTTCGGAAGAGACAGGTACGTTAATAGTTAATAGCGTACTTCTTTTTCCTGCTTTCGTGGTATTCTTGCTAGTTACACTAGCCATCCTTACTGCGCTTCGATTGTGTGCGTACTGCTGCAATATTGTTAACGTGAGTCTTGTAAAACCTTCTTTTTACGTTTACTCTCGTGTTAAAAATCTGAATTCTTCTAGAGTTCCTGATCTTCTGGAGATACACATGATACTCTACCATCGAATCCTCTTAGTCT
+
BCAB?ACDCCCCDBBCCBCCCCCBCCCCCCBA?AAAA<BC?C@BCBBBBB@BCBAA?A@CBBB=A>BABBCCCED<::9::*;=@@CDKGCCCCACCC@DC:;;ABDDAECDDDCCC?BBD@B@BCCCCBBB@CCCC>AACCCBBBCBBCBBB@A=@@@<@C@C@BBBBBCCCC>BBCDD;D?A?ABDFD5CB;;;9;BDDMDGCBB5;;;;*;A@AA@CABB@BBDCECB@B?BABB@@<@AB?BGGFDDCCD@@@DCCCDDCC=??>?A=@?;>>>:?CA@A
@ATNG8:05141:02914
GATAGCACACGAGATCTCATCGTACTCATTCGTTTCGGAAGAGACAGGTACGTTAATAGTTAATAGCGTACTTCTTTTTCTTGCTTTCGTGGTATTCTTGCTAGTTACACTAGCCATCCTTACTGCGCTTCGATTGTGTGCGTACTGCTGCAATATTGTTAACGTGAGTCTTGTAAAACCTTCTTTTTACGTTTACTCTCGTGTTAAAAATCTGAATTCTTCTAGAGTTCCTGATCTTCTGGTGTCGTCTATCATGTACTACCATCGAATCCTCTTAGTCT
+
CCCCBBBBACCCDBBCCDCCCBBCCCC99;9CCG>CC@C@BCBDGCC?CCBBA@C@DAAB@D?BBBBCCCCC@BBBBB2BG@BBCC>BBBC?CBB@BB>A@BBBB?AAAAACAA<AAC?B?BCAAA=AC=CAAA:>@<;<<=>BAAAA???A=;;;=AA=A;>>@@@@BBB<???AA6A<?9;6777)79666)------9:9<4<999)7;;AA;A;==:>@@B???<B<AA???A;@@A;?@AAA@;:;@@AAAAA@>>><@@@CD=AA:>>A<??>==
@ATNG8:05103:02984
GATGGTAGCACGACACGACGATGTGTACTCATTCGTTTCGGAAGAGACAGGTACGTTAATAGTTAATAGCGTACTTCTTTTTCTTGCTTTCGTGGTATTCTTGCTAGTTACACTAGCCATCCTTACTGCGCTTCGATTGTGTGCGTACTGCTGCAATATTGTTAACGTGAGTCTTGTAAAACCTTCTTTTTACGTTTACTCTCGTGTTAAAAAATCTGAATTCTTCTAGAGTTCCTGATCTTCTGGATAGCGACGCGATATACTACCATCGAATCCTCTTAGTCT
+
@CCA@CCDCCCB<BCCCCB;69CDBCCCCCBB@BCID>CC@B@BCBBCCC@CCBCB@C@CCCC?B@BBBBBBBA>;98737$3;6A>>>8?99:?DBB?BC>??AA999:CCCCBBB?BBA;?=>@>>>==>;ACAA;>????>>>AAA>>;;;?;>>><@@<><@AAAAAA>>:=@ADC;D=D988676(8>>>@:@@@>>>><::0/////%////;7<7??<?BBB>=>=A=@@>>>@<@@@=@@>A@>>?A@<><>>>??A?;=;;:A;CA;<<<;AAA==
@ATNG8:05105:02988
GATGGTAGACACGTGTGCTCTCTCGTACTCATTCGTTTCGGAAGAGACAGGTACGTTAATAGTTAATAGCGTACTTCTTTTTCTTGCTTTCGTGGTATTCTTGCTAGTTACACTAGCCATCCTTACTGCGCTTCGATTGTGTGCGTACTGCTGCAATATTGTTAACGTGAGTCTTGTAAAACCTTCTTTTTACGTTTACTCTCGTGTTAAAAATCTGAATTCTTCTAGAGTTCCTGATCTTCTGGATAGCGACGCGATATACTACCATCGAATCCTCTTAGTCT
+
95=>?BBBBBB;;5=966>BC@B@ACAABIBC@BBCD?CCACADBBBCCC?ABBCC@D@CB@?=?=AAABBC8447=====+?A>BAAB8>??C?D:0+0=*//688858;@;BB@@;>>?:=:=?A>;;;?=BA@@<@@@AAAB>>>@==>AAA:>=@<??<?<AAA;:;@@@<????>/=8=4:::;;+;??BB6;:?9:9==:<6<<==/<@@@@<@<>>;????>==>D=@@A@?@<>??=B???@@@@@>>>>@@@??>?188=<<8::5:?@=@@@B>
@ATNG8:05109:02971
GATGGTAGGACGAGCGTCTGAGAGGTACTCATTCGTTTCGGAAGAGACAGGTACGTTAATAGTTAATAGCGTACTTCTTTTTCTTGCTTTCGTGGTATTCTTGCTAGTTACACTAGCCATCCTTACTGCGCTTCGTTGTGTGCGTACTGCTGCAATATTGTTAACGTGAGTCTTGTAAAACCTTCTTTTTACGTTTACTCTCGTGTTAAAAATCTGAATTCTTCTAGAGTTCCTGATCTTCTGGGTCTACGCTCGTCGCGCTACCATCGAATCCTCTTAGTCT
+
54=>?CBB?ABA@ABBBBBBBBBB@CBA@B997;@@@;@D?C?BCCCCDC@CBBBCBD@CC@@>A@CECGG9:;C@BBCCC3BB?BBCC>CCBB>B<<7;D:;;BCBCABBBDCCCC@BCB@B?BBBB@B?>:?A@=ABBBCBAADBBBCAAAA?CBB=CD?B@CBCBCBCFHABBCCC:C>B=@@@@A0@CCCC>CCCCCCBBBE@CCCC5CBBBB@B@CC@BBBBBBD?B?ABABBA;@??A:AAABCCCCBBBBBA@ABCB@BBBBB?BB>BBB?BCCBB
@ATNG8:05110:02965
GATGGTAGCACACGAGATCTCATCGTACTCATTCGTTTCGGAAGAGACAGGTACGTTAATAGTTAATAGCGTACTTCTTTTTCTTGCTTGGTATTCTTGCTAGTTACACTAGCCATCCTTACTGCGCTTCGATTGTGTGCGTACTGCTGCAATATTGTTAACGTGAGTCTTGTAAAACCTTCTTTTTACGTTTACTCTCGTTGTTAAAAAATCTTGAATTCTTTCTAGAGTTCCTGATCTTCTGGGCTTCGCTGATATGCGCTAGCCATCGAATCCTCTTAGTCT
+
48457;BBB@BB@@@>@>@A@@>>AA;;;@@B>BBCC?DC@C?A@A@<BB>BBBAA?B>AA@D;E;9;BBBBC?@<99:9:$/80600*/38//+/A6?AAA@?9??99>:>=99??<@<@AC998AC097:?48<=@@@A>>@@<///982..64>=4<3;?>A?===?7:;DED5A08125;;;*77799-562.66//(.5.7:<<9%225/9;5:5373(3::??;=691:///9:(//9908;6888??998=><<;;777488=>=7==8C;=6;;///
@ATNG8:05117:02985
GATGGTAGGCACTGCGCACACATCCCAGAAGATCAGGAACTCTAGAAGAATTCAGATTTTTTAACACGAGAGTAAACGTAAAAAAAGAAGGTTTTTACAAGACTCACGTTAACAATATTGCAGCAGTACGCACACAATCGAAGCGCAGTAAGGATGGCTAGTGTAACTAGCAAGAATACCACGAGAGCAAGAAAAAGAGTACGCTATTAACTATTAACGTACCTGTCTCTTCCGAAACGAATGAGTACGTGTGACGTACGTGAGCTACCATCGAATCCTCTTAGTCT
+
?844.444.4==9:;<;;;CCA;<;059939@@BBC@C?CBBBBBC@DD4:40////////#/)/66888888880894555555"5949.5555$5997=>6659944046;;3888388;:<==>665559444.4>;<:>BBBABBB=A?A;;5:@?=;;00+000;==)0/*//:5888=88887366666'...57>>?@<<8>?;;;:<?6::@00,0;:=?5503688818:;,3373338888<:BC@>>9>>98888886:::8606959//(/8866
@ATNG8:05118:02999
GATGGTAGCAGACGTGACAGAGCGCCAGAAGATCAGGAACTCTAGAAGAATTCAGAATTTTTAACACGTGAGTAAACGTAAAAAGAAGGTTTTACAAGACTCACGTTAACAATATTGCAGCAGTACGCACACAATCGAAGCGCAGTAAGGATGGCTAGTGTAACTAGCAAGAATACCACGAAAGCAAGAAAAAAGAAGTACGCTATTAACTATTAACGTACCTGTCTCTTCCGAAACGAATGAGTACGAGAGTCAGAGCAGAGCTACCATCGAATCCTCTTAGTCT
+
4=<<>ABC<A<<666===>><<<@C@CEC@BBBBBD@F@??:554;6;;9<6;://+/>>>,:1///33373//916//////$/;5;,55505<<466995;;/0,/7;;7<;<7;??>>@9;;A@AAA@@@<AA;;::ACABB??=@@BBB?B@@@CBBB@CCCBAB?AB=??>?BBBCC=??=98999:9%9<9;979>9=AA=A:;;AA<A=;;@;;6;BB@?@D@B?BBF?CBB?AACCCCCCBBBCCCBBBBBBBBBBB@A<A@???;>>:>?=9?@999
@ATNG8:05118:03003
GATGGTAGAGTATCATGTGTATCTCCAGAAGATCAGGAACTCTAGAAGAATTCAGATTTTTAACACGAGAGTAAACGTAAAAAGAAGGTTTTACAAGACTCACGTTAACAATATTGCAGCAGTACGCACACAATCGAAGCGCAGTAAGGATGGCTAGTGTAACTAGCAAGAATACCACGAAAGCAAGAAAAAGAAGTACGCTATTAACTATTAACGTACCTGTCTCTTCCGAAACGAATGAGTACTGTATCTATGTGTGCGCTACCATCGAATCCTCTTAGTCT
+
A>@<@CBCCCDCCBC@ABHCCBBBC@BBC@CAAAAB;?<@AAACAA>@B@C@BBB@@@@@0@?BBECCCCCCCB8AA:;;;;*;D@D@CCC<CBBABDCCCCC998:?@>=?BB?BCCBBBCCBCCCDCCCC@CCBC?BABBABBC?C?B@@>@CCCCCCC?CCCDDC>BB>BBC?BBBBA8A>><>CDCC2AA?C@@ACDCBB>@>BADD7:6:?BBB@CCBCB@@<?>@??;@A@=@ACBCDCBBBBDD@?@ACCCAAABBCD?BBDCC@BB@676<AA@@@
@ATNG8:05121:02994
GATGGTAGCTATACGTATATCTATGTACTCATTCGTTTCGGAAGAGACAGGTACGTTAATAGTTAATAGCGTACTTCTTTTTCTTGCTTTCGTGGTATTCTTGCTAGTTACACTAGCCATCCTTACTGCGCTTCGATTGTGTGCGTACTGCTGCAATATTGTTAACGTGAGTCTTGTAAAACCTTCTTTTTACGTTTACTCTCGTGTTAAAAATCTGAATTCTTCTAGAGTTCCTGATCTTCTGGACGACGCGCACTGACACTAATCGAATCCTCTTAGTCT
+
DDBB:BCCBBBBBBCCDC@CBEBCCDBBBCAA?ADDE>DD@D@CBBCCCC@CCCBB?B>AABD@D@CCCAAACAC?ABCCC2AA>ABDD>C????AAC>BB788AEEE?BBABBBAB?AB>:><?>===A@@;@A==7?A?A557??@@AA@@@B<???<@B=A<????AAAAA<@@AAA6A<@;==<<<.<>:::*//////<77;=BBBA.AAAAB=@<>>:=??B:::=D=AA?@?@8;:>=>>>>>@@@@@==>AAA:;;<>AAB<@?<AAA;?????
@ATNG8:05122:02972
GATGGTAGCGCATATCAGCGCAGCCCAGAAGATCAGGAACTCTAGAAGAATTCAGATTTTTAACACGAGAGTAAACGTAAAAAGAAGGTTTTACAAGACTCACGTTAACAATATTGCAGCAGTACGCACACAATCGAAGCGCAGTAAGGATGGCTAGTGTAACTAGCAAGAATACCACGAAAGCAAGAAAAAAGAAGTACGCTATTAACTATTAACGTACCTGTCTCTTCCGAAACGAATGAGTACTGCGTCTCACTCTCGCCTACCATCGAATCCTCTTAGTCT
+
CCCC@C@AADCBBBBCCCCCBBCCC>CBB?CFCBBB=@<@BCCCDD@BB?B?A?@9::::*;>BCCCDGFCCCC<BA:::::*;A>A?CCD<CCC@CDCAA@B:::;@DD@BBC?BBCCCBABCCCDCCBBC@CEBB?BCCBBB998:@EAA?BCECCCCC?CCCBBB?@A<ACC;??998*9>><AFDDCD)CC@C::9CCBAB<?<?@CD<?<;@CCD@BBBBA;;5;<;;<09=>9@BBBBCEBCBBBBBDBCBBBBBC@CCC@C@ACD?@@>>>>?BBA@?
@ATNG8:05125:02974
GATGGTAGTATCTGCACACTCTGTCCAGAAGATCAGGAACTCTAGAAGAATTCAGATTTTTAACACGAGAGTAAACGTAAAAAGAAGGTTTTACAAGACTCACGTTAACAATATTGCAGCAGTACGCACACAATCGAAGCGCAGTAAGGATGGCTAGTGTAACTAGCAAGAATACCACGAAAGCAAGAAAAAAGAAGTACGCTATTAACTATTAACGTACCTGTCTCTTCCGAAACGAATGAGTACACACTCTCATATGACACTACCATCGAATCCTCTTAGTCT
+
;5<<:>@BBBA@@BBBCAB;66;BB@FFG>BBDCAB>B?AAB;;;D>AA?C?BB@@????.??A@@9::97;;;3<<>=999):>5:8AAA8BBB=;;;;ECBAA@AADEADBB?AAAABBCCCCCCCCBB@<@@00,0<=<<@@A?B;@00+0>000@@@5:88=:=7::<8>?8=;<==<?><9999::9%9@;@@BBCD@=@-/-/9<<5=9=@BCC@DCCC@@??B?CBB=AAA=AACCBBBBCABBABCCB@@?BBBBBBB?B@>>B@BB?????BBBBB
@ATNG8:05126:02970
GATGGTAGTATAGAGCTCTACATAGTACTCATTCGTTTCGGAAGAGACAGGTACGTTAATAGTTAATAGCGTACTTCTTTTTCTTGCTTCGTGGTATTCTTGCTAGTTACACTAGCCATCCTTACTGCGCTTCGATTGTGTGCGTACTGCTGCAATATTGTTAACGTGAGTCTTGTAAAACCTTCTTTTTACGTTTACTCTCGTGTTAAAAATCTGAATTCTTCTAGAGTTCCTGATCTTCTGGCGCGTATGTATGTCGCCTACCATCGAATCCTCTTAGTCT
+
9978;=?FCBCCC@@@BDEDCCBAACBBCB@@<?:::0;A?D@DCCCCBB@BCBAA>B<>??A>@>BCCCCCAA@;99999$7838@@8@@@@=@==99939:>>8817BCAB?@@=?>>1818A>>?A?@<?AAA7;;=?>>>@?AABBA???=;;;=BB<?;?AABBB???;>??CD;B=D8;;;;;*7=999-3-----;==@<@@@@/>=>=>:=<@@=A?@?@@@<@<@C==//-/<<9=@@@@;;;;;@?>?::4;;;5;>??@=AA=?<=9::///
@ATNG8:05126:03000
GATGGTAGCGCATATCAGCGCAGCCCAGAAGATCAGGAACTCTAGAAGAATTCAGATTTTTAACACGAGAGTAAACGTAAAAAGAAGGTTTTACAAGACTCACGTTAACAATATTGCAGCAGTACGCACACAATCGAAGCGCAGTAAGGATGCTAGTGTAACTAGCAAGAATACCACGAAAGCAAGAAAAAAGAAGTACGCTATTAACTATTAACGTACCTGTCTCTTCCGAAACGAATGAGTACTATGTAGAGCTCTATACTACCATCGAATCCTCTTAGTCT
+
:<995:::>BCCCBBCCCCC@@@AA:@CC?ABABAC@C?@ABBBBB@BD@B=@?@;;;;;*;;@@BBBBB@==?595:DCDD5AB@D@CDD;C;;::BBBAA@BB=B>BC@CBB?CCD;:;ABBBA@@BCAA=A;;;<B@B@CECC@D>A000A@??@@@=@ABAAC@CC@CCC=?AECD:?==9::9999%9<:<=8><<>BB?<???>?<???>;;;?BC;;;DGHL?CBB<A;;6;::AABCCC9::AA@@A???ABA>?>;<A>>>>:?@:;;;=@CAAB
@ATNG8:05127:02975
GATGGTAGCTCTGCTCTGACTCTCGTACTCATTCGTTTCGGAAGAGACAGGTACGTTAATAGTTAATAGCGTACTTCTTTTTCTTGCTTTCGTGGTATTCTTGCTAGTTACACTAGCCCATCCTTACTGCGCTTCGATTGTGTGCGTACTGCTGCAATATTGTTACGTGAGTCTTGTAAAACCTTCTTTTTACGTTTACTCTCGTGTTAAAAATCTGAATTCTTCTAGAGTTCCTGATCTTCTGGATACACTCATGTGCACCTACCATCGAATCCTCTTAGTCT
+
?:>>:;;;>;;;===>>;;;<;956555::::7694;2494/)///----3---994949;;=394;;;9<=<99454444$4;6;777)//77275/)/72///;9;.655599444)49:5:8=555/7//)////5//5555//:////;;:;6997377)//77:::;55.55555&5.57<<==<$55555)555555995/,/<;;)////:4:6;@;@@>>=::.4.44444<64566;;;;;;;;>=555844.5558:::/0+0>;::::>=>//
@ATNG8:05132:02986
GATGGTAGGTGCACATGAGTGTATCCAGAAGATCAGGAACTCTAGAAGAATTCAGATTTTTAACACGAGAGTAAACGTAAAAAGAAGGTTTTACAAGACTCACGTTAACAATATTGCAGCAGTACGCACACAATCGAAGCGCAGTAAGGATGGCTAGTGTAACTAGCAAGAATACCACGAAAGCAAGAAAAAGAAGTACGCTATTAACTATTAACGTACCTGTCTCTTCGAAACGAATGAGTACCTCTCAGACGCTCGTCCTACCATCGAATCCTCTTAGTCT
+
ACB>?BDD?CBCCCCBCCCCECCBA>BDG@AAACBB@B@BBDCFBC@BB>B@CBB?@@@@,@=ABBBCCCDEDD>CCCCFFF3CD@C?CCC;CDD?BBBBAAC::8:?CC@CBC?DECBBBABCCCCCBCBB=BCCD?CABA@?0.).*...*.@AACCCC@CCBBBB?@?=?CC:?>999+:@@:??DBC3CB?C@?@BBB??<;=A??@7;7:?CCC@CCCBBCB@CCCC=C@@>@BBBBBB?@@?CCCBABBBBBCC@C>@<>A>=>;>>9>><;@???@
@ATNG8:05132:02997
GATGGTAGGCGAGAGTGAGACGCAGTACTCATTCGTTTCGGAAGAGACAGGTACGTTAATAGTTAATAGCGTACTTCTTTTTCTTGCTTTCGTGGTATTCTTGCTAGTTACACTAGCCATCCTTACTGCGCTTCGATTGTGTGCGTACTGCTGCAATATTGTTAACGTGAGTCTTGTAAAACCTTCTTTTACGTTTACTCTCGTGTTAAAATCTGAATTCTTCTAGAGTTCCTGATCTTCTGGGCTGCGCTATATGCGCTACCATCGAATCTCTTAGTCT
+
::;<>?<B@BB;;6B>CCEBC999CDGCCCCC=A;;;7;D@C@DCBBBBB@CBA@@?A=@@CC?B?A????>97;187783$33,3><8/9:::>A=;5;;+00/9995:===BCAA==<?5:68>;==786<@@AB;??A>??BB=>=A?==;;5:<9666*/*/99<AA@>>:;;;??2?6=66555(2586:0/////86/55-///'.///;5;3=>=B;;;===;>:>A=:9:---79-7,,--335799==888<<37755605997;499///
@ATNG8:05140:02988
GATGGTAGTCTCAGATAGTCTATAGTACTCATTCGTTTCGGAAGAGACAGGTACGTTAATAGTTAATAGCGTACTTCTTTTTCTTGCTTTCGTGGTATTCTTGCTAGTTACACTAGCCATCCTTACTGCGCTTCGATTGTGTGCGTACTGCTGCAATATTGTTAACGTGAGTCTTGTAAAACGTTCTTTTTACGTTTACTCTCGTGTTAAAAATCTGAATTCTTCTAGAGTTCCTGATCTTCTGGAGATATCATCAGCGAGCTACCATCGAATCCTCTTAGTCT
+
@::;:BCCBBBCCCCDDC@CCDDCBBBCCB??<@A@B=CCAC@DDFECBB@DBBBC?C@BBBB?B?BCDCDCDBB=@?>>=,>@;@@AB;@@;;7<BB@CC:;;BBBC@CEFFDBCB?@@B?B=ABCCCCCC?CBBB?CBCBBBBBCCAAABBBB@BBB@CC?C?BBBBBBCCD@CCCCC;CCB=?????0@BBCC>CCCCCCCCCB=AAAA2ABBBDAE@BC@@@@CCCD?C?CCCCBC=@@D@CCCCCDBBBCDCBBBCBBBC@CCCBB?BD@BBA?CDCCC
@ATNG8:05142:02988
GATGGTAGGCGTGTGAGAGTCTGCCCAGAAGATCAGGAACTCTAGAAGAATTCAGATTTTTAACACGAGAGTAAACGTAAAAAGAAGGTTTTACAAGACTCACGTTAACAATATTGCAGCAGTACGCACACAATCGAAGCGCAGTAAGGATGGCTAGTGTAACTAGCAAGAATACCACGAAAGCAAGAATAAGAAGTACGCTATTAACTATTAACGTACCTGTCTCTTCCGAAACGAATGAGTACTATGTAGAGCTCTATACTAATCGAATCCTCTTAGTCT
+
BBB?@D>E@DBBCBCBBBCBBBBCC@CBC@DCCCBB?B?BCBBBCC@CC?C@BBBBBDDD3C@@A@DCAAAA?@6=:999:9(:@<@>AAA8AAA?BBBCCCCA@<A@BB<:;;=?????@???A>>====C<A@@@<@:;;??>>;>=AAC>ABBBBBAC?CB==@C?CC?ABB???899,:??>?B>AA:CC=@@CCCCDCC<><?@@@;?;?BBBB?BBBCCBB?B?@EE:?BB>>>>BBBBA>;;;ACBBBBBBBBBBBC?BBBB?BC@B>><>B>>>
@ATNG8:05146:02962
GATGGTAGGCGTGTGAGAGTCTGCCCAGAAGATCAGGAACTCTAGAAGAATTCAGATTTTTAACACGAGAGTAAACGTAAAAAGAAGGTTTTACAAGACTCACGTTAACAATATTGCAGCAGTACGCACACAATCGAAGCGCAGTAAGGATGGCTAGTGTAACTAGCAAGAATACCACGAAAGCAAGAAAAAGAAGTACGCTATTAACTATTAACGTACCTGTCTCTTCCGAAACGAATGAGTACGATGAGATCTCGTGTGCTACCATCGAATCCTCTTAGTCT
+
;@CC@DDE@AA@BAB@@@C@@@A@>3:B@?BCBCDC>A=BBCAA@@;@A<@=@BBAABBB2A?B@@ACAAAAAB9@@@@>>>,==9?<@@A5??B?BBBBBBBAA=@?A?;??@<@A??>===BDBC>===<6999<8<<==>>>B<@7;;B?BCBBBB?><?BB@BB?BB?????AA99:,:=>:?ACCC2;;7;==C?@@;;7:<@A@A=A<=<<::7:DBCA??:?=A==1:00,0==>0:9CEBBBCB@@?>?==<>???@<@@B>:7:>:>;;5;>;;;
@ATNG8:05100:03038
GATGGTAGTGTGTCTCTGAGAGTAGTACTCATTCGTTTCTGAAGAGACAGGTACGTTAATAGTTAATAGCGTACTTCTTTTTCTTGCTTTCGTGGTATTCTTGCTAGTTACACTAGCCATCCTTACTGCGCTTCGATTGTGTGCGTACTGCTGCAATATTGTTAACGTGAGTCTTGTAAAACCTTCTTTTACGTTTACTCTCGTGTTAAAAATCTGAATTCTTCTAGAGTTCCTGATCTTCTGGACAGAGTGTGCAGATACTACCATCGAATCCTCTTAGTCT
+
4>;=?BCBBBBBAA@@;BCCBCAAABBA@@;;5;???9@DBC?BBBCCDE@BBBBB?B@CCCC@D?BCBCB@@AA=;;;;;*;B@GBBC=CB;;7;AB>@@7;;BCBB?BCDBCCAA<@@@:A?@AAACAAA=@A@@=@BBACBAAACCBBBCCC@CAA>AC?B?BCBB?@@CC@GCBCA8?;?9::::-;BDDD>CBBBBBA@BA5;;;;*;BB;;8;?CC?CFFCCCC@C?BBBCBB?BBC?BCCCCBCBBBBCBCBBB@::6;A@::8;B@AAB?CCAAB
@ATNG8:05102:03051
GATGGTAGTGCGTGAGAGAGAGACCCAGAAGATCAGGAACTCTAGAAGAATTCAGATTTTTAACACGAGAGTAAACGTAAAAAGAAGGTTTTACAAGACTCACGTTAACAATATTGCAGCAGTACGCACACAATCGAAGCGCAGTAAGGATGGCTAGTGTAACTAGCAAGAATACCACGAAAGCAAGAAAAAAGAAGTACGCTATTAACTATTAACGTACCTGTCTCTTCCGAAACGAATGAGTACTATAGACTATCTGAGACTACCATCGAATCCTCTTAGTCT
+
@CCC?CDBBBBCCBBCDCBBBC::99;CB@CCCC@@>??BBBBCBC@BB?B@??@BBCBB3B@CBB?@ABC><>:<?ACCCG5CB?B=@@@7@CB?@BBACCC;:9;?AA?CBB?BBCDCCCBCCCCBCBCD@CCBB?B@A@CCAA>BADBB?BCCCDCCC?BBDBBB?BC@BBB;??999,9<<9:9::9:%0>;=000@@ABB<?;??@@9>:==BCM@CB@@@A@=>?9::5:?@=BBBBBBCCCBBCB????@?CBBBCC??=>BBBC?CC?@@A@CC???
@ATNG8:05105:03058
GATGGTAGAGAGACTGTAGCGCACCCAGAAGATCAGGAACTCTAGAAGAATTCAGATTTTTTAACACGAGAGTAAACGTAAAAAGAAGGTTTTACAAGACTCACGTTAACAATATTGCAGCAGTACGCACACAATCGAAGCGCAGTAAGGATGGCTAGTGTAACTAGCAAGAATACCACGAAAGCAAGAAAAAAGAAGTACGCTATTAACTATTAACGTACCTGTCTCTTCCGAAACGAATGAGTACGAGAGTCAGAGCAGAGCTACCATCGAATCCTCTTAGTCT
+
<<=>@CCCD?@@CBBBBCCCCBBBE>AAB@CBBCCC@C@BBCCCBB?BB@B=;;<898989%98@ACAAADBBAB=BBBBGGE5BB>B=A@@9ACE@CAAACCC:98;@CC@BBC?CCCCCCDDEEDBBBDDD?CCBB?AACB@A@A=@=B?@>@EBBBCCB?BBBBBB?BB>A@A4:9999+9??;9:::9:%:A<@???CDEBB:>:>@AA7:8;ACCC@BBCBBBB@B@BBB<AAB=??CBBBBBBBBBBBBBBB@?@CCDA>>9>AAAA<@@<:::<AB999
@ATNG8:05107:03033
GATGGTAGAGAGACTGTAGCGCACCCAGAAGATCAGGAACTCTAGAAGAATTCAGATTTTTAACACGAGAGTAAACGTAAAGAGAAGGTTTTACAAGACTCACGTTAACAATATTGCAGCAGTACGCACACAATCGAAGCGCAGTAAGGATGGCTAGTGTAACTAGCAAGAATACCACGAAAGCAAGAAAAAGAAGTACGCTATTAACTATTAACGTACCTGTCTCTTCCGAAACGAATGAGTACAGAGAGTACGATATATCTAATCGAATCCTCTTAGTCT
+
BEBB?BCC>CCCCCAAADCCC@CCE>BCB@CCCCCB@B@CCCCCCC=BB?C?BBBCCCCC2A?ACDBBBACCCC>B>@AB=BCCC?A5;;;.<AA=BCCCCDCCC@DAAA?BCC@CCBBBCCCCCCBBBBCC?BBBB?A>>>AAAB>B?C@@>@BBCBBBB@BBBBBB>BC?BBB?AA??<5=:94:CCCC3CF@>;<;>@>;:5;:>???<?=BBBBB@BBA@@BB>@=AAB<CDE>@@CCBBBCCCCCA@@CCCBABBBCBB>ABBB?BB?BBC@BB>>>
@ATNG8:05109:03025
GATGGTAGATACTCGCTGATACACCCAGAAGATCAGGAACTCTAGAAGAATTCAGATTTTTAACACGAGAGTAAACGTAAAAAGAAGGTTTTACAAGACTCACGTTAACAATATTGCAGCAGTACGCACACAATCGAAGCGCAGTAAGGATGGCTAGTGTAACTAGCAAGAATACCACGAAAGCAAGAAAAAGAAGTACGCTATTAACTATTAACGTACCTGTCTCTTCCGAAACGAATGAGTACGTGTGACGTACGTGAGCTACCATCGAATCCTCTTAGTCT
+
<:=>?BBBBB@@@@@ABAE;;;BBB>BGGACBBBBC@C=A?:::??<?DAK@CCBBBCCC3C?BAABBBDDBBA:@>;;;;;*;C@C@CBB<BCC@CCCBABB;:6;?BB?CCC?CKAAACCCEECCCBCBC?CBBB@CBCCAA??<@>@@@=@AABBCDCACBBBCC@CF?BAA5::???8?@A=@@@@@2@C?B:9:B@AAC<?:>>@@<@<BCCBC>@@@@?AA@C?DDD>CBB?BCBBCBBC???ACFFBCBBBBBABBFE>AAABBAGD?@AA>>ABAA
@ATNG8:05111:03053
GATGGTAGCGCATATCAGCGCAGCCCAGAAGATCAGGAACTCTAGAAGAATTCAGATTTTTAACACGAGAGTAAACGTAAAAAGAAGGTTTTACAAGACTCACGTTAACAATATTGCAGCAGTACGCACACAATCGAAGCGCAGTAAGGATGGCTAGTGTAACTAGCAAGAATACCACGAAAGCAAGAAAAAGAAGTACGCTATTAACTATTAACGTACCTGTCTCTTCCGAAACGAATGAGTACTGCGTCTCACTCTCGCCTACCATCGAATCCTCTTAGTCT
+
ABCC@C9;<@EDAAACBBCCCBBBC?CCC@CCDD@@>@@BBECCCD@CC?B?BDCCCCCC1C?CDCCCCCCCCC>BCCCDDD1B@=A2:::6;BC?CCCBBBA;97;?BB@CCC?AACCCBBBBCCBBBBBCADCBB?BBBBABAC@C@CAA?@CCECCBB?BBBA@@?@?9?AA;=?:9929>>;:::::(8=9?@AABBCCB@B?BAAA7718?C@@=ABBABBB=A=A@A<ABB@BACCCCAAACCCCCCBBBCCBBC=AAC?BBBCC@AA=AAA=BCBBC
@ATNG8:05118:03037
GATGGTAGCACGACACGACGATGTGTACTCATTCGTTTCGGAAGAGACAGGTACGTTAATAGTTAATAGCGTACTTCTTTTTCTTGCTTTCGTGGTATTCTTGCTAGTTACACTAGCCATCCTTACTGCGCTTCGATTGTGTGCGTACTGCTGCAATATTGTTAACGTGAGTCTTGTAAAACCTTCTTTTTACGTTTACTCTCGTGTTAAAAATCTGAATTCTTCTAGAGTTCCTGATCTTCTGGGTGTATCAGCGAGTATCTACCATCGAATCCTCTTAGTCT
+
@?A>@CCDDCCABABCCCB:69=ABABBBA;;9;BBC=CCAC@BDCDECC?BCA@A@C@CCCB?A>ADCBBBBBA=>?=?=.=@<A77759??C>BBDAA@599@>?@>ABBBBBBF>A@?=A=DB@@>><><ACAA688;9;=?<<<=AA=:::5:;=8==:=<@@AAA????<??>>>3><@<@@DDC/==9==6=99///;67;=AAAA/>>>>A<@9?A<@@@@???<?<?@>>>@8;;FD;;;;@@@@==66///=677?:>;;;?;?@=AAA=A==>>
@ATNG8:05122:03031
GATGGTAGGCGTGTGAGAGTCTGCCCAGAAGATCAGGAACTCTAGAAGAATTCAGATTTTTAACACGAGAGTAAACGTAAAAAGAAGGTTTTACAAGACTCACGTTAACAATATTGCAGCAGTACGCACACAATCGAAGCGCAGTAAGGATGGCTAGTGTAACTAGCAAGAATACCACGAAAGCAAGAAAAAGAAGTACGCTATTAACTATTAACGTACCTGTCTCTTCCGAAACGAATGAGTACGTGTGCGACGTGTCTCCTACCATCGAATCCTCTTAGTCT
+
>@@>@CCC@BAABCCCBCCCCBBCC>CDC@CCCCCC@C?AABBB@A?AA<@<?B?;;;;;)::?A@???BBBBC>C@??><<,9939<@@A9AAB?BBAAABD>><>?==:>@@<@A@@@===@@A@@>>>>;@AAA7:8>=<<::7;===A?BCCCACCD?AB>?BB>AC>BBB<@@BBB587B?BBDDD/;:8;??>?>=<<8<8>>>?=D>==::;;>@?@>>><@<@AA:@BB?@@@A99:CBAAAABBA===>>>><>>A=>>=@@=AA=@@@;??@::
@ATNG8:05126:03017
GATAGTACATGATAGACGACACCAGAAGATCAGGAACTCTAGAAGAATTCAGATTTTTAACACGAGAGTAAACGTAAAAAGAAGGTTTTACAAGACTCACGTTAACAATATTGCAGCAGTACGCACACAATCGAAGCGCAGTAAGGATGGCTAGTGTAACTAGCAAGAATACCACGAGAGCAAGAAAAAGAAGTACGCTATTAACTATTAACGTACCTGTCTCTTCCGAAACGAATGAGTACGTGTGCGACGTGTCTCCTACCATCGAATCCTCTTAGTCT
+
A<DCBBBBCDCCBBBDD???BB?CBD@DECBBB?C?CCDBBBB?CC>@>@BCCCCCC5CACCCBCBBBCCD=?@>@@@@1@D@D@DDD;CFFACEBCCBB998;@CD@CCD@BBC?AACBCCCCCBB@GADDDD?BBBBCCCC?D@CCB?BCCCCBBC@CCCAAA@BB>BBB788@@@@?><<88788(9<9?ACFCCCCE@E@CCCC?D@DCBBB?CCBBBBB@D?BBC=CBB?BBBBBCBBBB=><AABABBBBCC?CBB?BBAAA=AA;:;:;?@@@@
@ATNG8:05127:03052
GATGGTAGTGTCATATGAGAGTGTGTACTCATTCGTTTCGGAAGAGACAGGTACGTTAATAGTTAATAGCGTACTTCTTTTTCTTGCTTTCGTGGTATTCTTGCTAGTTACACTAGCCATCCTTACTGCGCTTCGATTGTGTGCGTACTGCTGCAATATTGTTAACGTGAGTCTTGTAAAACCTTCTTTTTACGTTTACTCTCGTGTTAAAAATCTGAATTCTTCTAGAGTTCCTGATCTTCTGGTATGACTAGTGTACTACTACCATCGAATCCTCTTAGTCT
+
?@@=?B<BACBCB;69CBAAABBBBBCBBEDE@BBBB=BDACACHCCCBD@CCCCC@DADCBB@B?@@DDBBBAA>@A@@@,;;45:=>4DC9969>B?BF?BBBCCC?AACCCDDCAFGC@C@GDBBAAAC?AACC@CBBAAABBBBBBCCCBB@CBB@BB@C>AAABBBCDC@A@CCC;C@C@BBFFD3CDCDD;;;CBBBBBCGAILMG5B<;;A?C?IHFDCDBBBB@B@CDDA@@?B@@=ABCCAAABBCCCCCCCAAAB?BBCBB?AA=;;;>ABA@@
@ATNG8:05128:03059
GATGGTAGTGATACAGATCAGACACCAGAAGATCAGGAACTCTAGAAGAATTCAGATTTTTAACACGAGAGTAAACGTAAAAAGAAGGTTTTACAAGACTCACGTTAACAATATTGCAGCAGTACGCACACAATCGAAGCGCAGTAAGGATGGCTAGTGTAACTAGCAAGAATACCACGAAAGCAAGAAAAAGAAGTACGCTTTTGACTATTAACGTACCTGTCTCTTCCGAAACGAATGAGTACGAGAGTCAGAGCAGAGCTACCATCGAATCCTCTTAGTCT
+
BBA=?BBCDDCCCBCBCDEDCCCBB?BCC?BCCA@A?C@CCCAAAD?AA>A?BBBBBCCC+B>BBBBBBAABBD>BA@A@@@,@A=@5;;;6;BB@CCCBBBBBB>BADD@BBB?BBCDECCC:::CCDDA@<@BAA=B@@?@A:99;@EBB?BCCCCAAA@DCCBBB@??=?AA<@@===5<==9<<==>,==:?@AAABBEE;C==;;;=B=B?>>=8=;;::??;?=???9?==:=@@@@@???@AABA::9@AAB<=<@@@<A787B=@@<>>><@@>>>
@ATNG8:05132:03024
GATGTTAGCTCTGCTCTGACTCTCGTACTCATTCGTTTCGGAAGAGACAGGTACGTTAATAGTTAATAGCGTGTCTTCTTTTTCTTGCTTCGTGGTATTCTTGCTAGTTACACTAGCCATCCTTACTGCGCTTCGATTGTGTGCGTACTGCTGCAATATTGTTAACGTGAGTCTTGTAAAACCTTCTTTTTACGTTTTACTCTCGTGTTAAAATCTGAATTCCTCTAGAGTTCCTGATCTTCTGGCGCTCTGTCACGTCTGCTAATCGAACTCCTCTTATGTCT
+
8:;;;9>>;;;@C==>>=<<<A@>6665;4440555>4:;:>466==<//)/9///2727:9:7<;;;;A;;555:844444$4;6<:9378//)/9939;///::9<9<=>>;;;=2//;*0)//779>>>:>6669=>>@CBCBB@@@A@@;;5;994:A=@<@9;9/////)//9=<0<7;7;>>>>*995555&5<<///////)///&//555.57<6;54444;939)//////)/79.5555559;;;<<<555:::58::;+//969883///---
@ATNG8:05134:03055
GATGGTAGACACGTGTGCTCTCTCGTACTCATTCGTTTCGGAAGAGACAGGTACGTTAATAGTTAATAGCGTACTTCTTTTTCTTGCTTTCGTGGTATTCTTGCTAGTTACACTAGCCATCCTTACTGCGCTTCGATTGTGTGCGTACTGCTGCAATATTGTTAACGTGAGTCTTGTAAAACCATCTTTTACGTTTTACTCTCGTGTTAAAAATCCGAATTCTTCTAGAGTTCCTGATCTTCTGGGTCTCTCTCTCACGCACTACCATCGAATCCTCTTAGTCT
+
ABDC@CCAABC@@>>:66>>??DAAABBBCAB?ABAC>CDAC@BBBCCCC?BCCCEAC>AABB?B?BCCCBAABB?BCCCC2AA?@9:9,7?AA?BBB>AC599?AAA=ABAAA>=B;AAC<A;??A@@@AA<AA@@;@AAA:::??????@=>>7;;==;;6;6;;>>>:::A;>>>>@2=1775667'272222&26::;;9866.5555'553798<:9;5;/./9;;0606<<7779<=<A5899///<<<<>>>>>???A;::;661677///9@9969
@ATNG8:05135:03021
GATGGTAGTATCTGCACACTCTGTCCAGAAGATCAGGAACTCTAGAAGAATTCAGATTTTTAACACGAGAGTAAGCGTAAAAAGAAGGTTTTACAAGACTCACGTTAACAATATTGCAGCAGTACGCACACAATCGAAGCGCAGTAAGGATGGCTAGTGTAACTAGCAAGAATACCACGAAAGCAAGAAAAAGAAGTACGCTATTAACTATTAACGTACCTGTCTCTTCCGAAACGAATGAGTACTACTCTCAGAGACACACTACCATCGTATCCTCTTAGTCT
+
::<@;9:><554999555555<<5516668>CA;;67:<<9565557<<7@7???@>>>>.?=@@ABBBA@@B<@AAABFEC1@@=@=AAA6AAB<??@@@@BBB?B?BB?BB@=?A<<AAAA@;;;CA@<;4:@??>BBB@A@@@<AABAB?@BAAAA?@<@@?@?A?9:88?;7543>=)77707???A2?@488>?ACCBA>A???::8=7=:AAC?CCCCA;;5;;;;;/449.958=>>>?==0000;37388999::::599<;7737177857;>?;
@ATNG8:05138:03058
GATGGTAGGCGACATACATACGCGCCAGAAGATCAGGAACTCTAGAAGAATTCAGATTTTTAACACGAGAGTAAACGTAAAAAGAAGGTTTTACAAGACTCACGTTAACAATATTGCAGCAGTACGCACACAATCGAAGCGCAGTAAGGATGGCTAGTGTAACTAGCAAGAATACCACGAAAGCAAGAAAAAGAAGTACGCTATTAACTATTAACGTACCTGTCTCTTCCGAAACGAATGAGTACGAGAGTCAGAGCAGAGCTACCATCGAATCCTCTTAGTCT
+
;<<>@BBB@BABBCCCCCCCC@@AC@CCFBGJCB;;7;?BBBBDBC@CC@CABBA;:999*:=B;;;BBCCGDD>CBBBDDC2CC@D@CCC;CBC?BBBBD@A0000;@@<CBB>@@BBBGDCCCBBBCCCC@CCBB?BCCBBBCC@C@E::8:AAACBBB@DBBBCB@BB>AAA8:9BAA9???:?AAAB3BC?BBAABBAAA797:B>>3838CA@@ACBBBCGD?C?CCC>DCD>???CDCBBBBBBAABDBBBBBBBBABB?BBB>>;>;7;>;5<C@:;
@ATNG8:05141:03029
GATGGTAGTGATACAGATCAGACACCAGAAGATCAGGAACTCTAGAAGAATTCAGATTTTTAACACGAGAGTAAACGTAAAAAGAAGGTTTTACAAGACTCACGTTAACAATATTGCAGCAGTACGCACACAATCGAAGCGCAGTAAGGATGGCTAGTGTAACTAGCAAGAATACCACGAAAGCAAGAAAAAGAAGTACGCTATTAACTATTAACGTACCTGTCTCTTCCGAAACGAATGAGTACTGCGTCTCACTCTCGCCTACCATCGAATCCTCTTAGTCT
+
DDDA=ABBCCDCCCCCCCFCCICBB?BBA=@>?@;;.95::BDBBB?CC?C@BA@:9999$9;AA>>?@=?===5<;?@@A@1@@?A<@@@8@CGFCBCCGA@00,0<@@=DCC?BBCBBDDCCCCCDCB994;B@@=ABDECCCC@D?AA@>@BBCCBBB?BAADCC?BB@BBB;>>998*:>=;::999.9D@BBABBCE>=:==B@@@<?<;;@AB>AAB;;;@;?=ABC<?@B?BBBAAABBCCBDBBFC@??BB@@=ACB?BBBBCG?@>@EC?CCAAA
@ATNG8:05141:03056
GATGGTAGACATATCGTACTCTCTGTACTCATTCGTTTCGGAAGAGACAGGTACGTTAATAGTTAATAGCGTACTTCTTTTTCTTGCTTTCGTTGTATTCTTGCTAGTTACACTAGCCATCCTTACCGCGCTTCGATTGTGTGCGTACTGCTGCAATATTGTTAACGTGAGTCTTGTAAAACCTTCTTTTTACGTTTACTCTCGTGTTAAAAATCTGAATTCTTCTAGAGTTCCTGATCTTCTGGCGCGTATGTATGTCGCCTACCATCGAATCCTCTTAGTCT
+
;5==<ACCCBBBBCCCCDDCCCCBCCCEDBBA@ABBB=CA?B@CCDCCBB>BCBBA?B?BBBB?B?AAAACBBBB?BBDDD3BB=@978,8??:?BBB?BD<@?ACCC?AAA=;;AA:@=A;A;<<7<AAAA9=A@A;<<;;;<@AA@@@A@@@@<@AA:===A<AAC>>>@AC;@>>>>2>;A;AAAAA.=>>>>7>>>>@@@>=;06778(5<=;=4?;@D<AA@@@?>;>=@788>>:>>>;?@@????@>?A>>=>A=AAA:===>?;??;;;;:>>>>>
@ATNG8:05143:03020
GATGGTAGCTCACGTACGTCACACGTACTCATTCGTTTCGGAAGAGACAGGTACGTTAATAGTTAATAGCGTACTTCTTTTTCTTGCTTTCGTGGTATTCTTGCTAGTTACACTAGCCATCCTTACTGCGCTTCGATTGTGTGCGTACTGCTGCAATATTGTTAACGTGAGTCTTGTAAAACCTTCTTTTTACGTTTACTCTCGTGTTAAAAATCTGAATTCTTCTAGAGTTCCTGATCTTCTGGGTCTCTCTCTCACGCACTACCATCGAATCCTCTTAGTCT
+
?:>A@CCDCCCCBCBCCCCCBCDDBBBAAB:99:CFJ?FD?D@DFCBBBB?CCDBB?B?BBBB?B@ABAABBBBB?BCCCC3CC?BBBB=BBCD?CDB=>>5:9@??A?BBBBDCCC<@@A<A<AAAA@@>>:=BAA<??@@???AABAAA@@@A<==><@@<@<AAAAACA@A;??@CB6@<@;?????/>A:::1;;=889>>>><>DDD/A=>>@<?;?@;=>>@@@A<B;@?A@@@:>=>>6>@>>>AA@@@AAAAA:9::4::::@<@E8<<?<ADA=>
@ATNG8:05146:03022
GATGGTAGGCGAGAGTGAGACGCAGTACTCATTCGTTTCGGAAGAGACAGGTACGTTAATAGTTAATAGCGTACTTCTTTTTCTTGCTTTCGTGGTATTCTTGCTAGTTACACTAGCCATCCTTACTGCGCTTCGATTGTGTGCGTACTGCTGCAATATTGTTAACGTGAGTCTTGTAAAACCTTCTTTTTACGTTTACTCTCGTGTTAAAAATCTGAATTCTTCTAGAGTTCCTGATCTTCTGGATACACTCATGTGCACCTACCATCGAATCCTCTTAGTCT
+
@?CC@CBC?BBBCBBBCCCCCCBBCCCCCCAA?@DDD>DD@D@@@@CCCD?CCBBA?A?CCCC@C=AABBBBBBA>AAAAB3BB?BBBA9BBBB>BB@;??587@B?><@CCCCACC>AAC;A;@@@?===@;AAAA:>?AA>>>>??@@@<<<>:=?>=AB7:6:AAAA??AA;@@@@@5@<?;?AAAA.AA>>>7>;;:8:@>>>:>>>>/@:::?<?<@A=AA?@@@@;?;?A@@@C8<<==CDDA@>>>A@@@@@@A:=<@;::;=B<AA;==<:?@=>>
@ATNG8:05146:03044
GATGGTAGCACGACACGACGATGTGTACTCATTCGTTTCGGAAGAGACAGGTACGTTAATAGTTAATAGCGTACTTCTTTTTCTTGCTTTCGTGGTATTCTTGCTAGTTACACTAGCCATCCTTACTGCGCTTCGATTGTGTGCGTACTGCTGCAATATTGTTAACGTGAGTCTTGTAAAACCTTCTTTTTACGTTTACTCTCGTGTTAAAAATCTGAATTCTTCTAGAGTTCCTGATCTTCTGGTGTATCAGCGAGTATCTACCATCGAATCCTCTTAGTCT
+
;@A=?BDEEDB:66CCCCF;:;ACCBBEDE@@>ACCC?CDAC@BCCCDCC@CCABB@E>@@CB@B?CBCCBBCCC?BADHF3BA<@999.8AAA>A@@<>=8?>ACDF?B@@@BBBB<A>@:@=AA99<AAA;AAAA7=>A<<=<<?BAA@=>>@=@@@<==:==AAAAABA>>:???EE;C7;5;;:::):>///)/79///=;<@5;;;;.:@ABA=D<@@;@A?????<A<AA???B;?@@=>===ACC>>>>>??AAA??9@???@<@@<@@A<AA===
@ATNG8:05106:03069
GATGGTAGTATATCGCGTCGCTATCCAGAAGATCAGGAACTCTAGAAGAATTCAGATTTTCAACACGAGAGTAAACGTAAAAAGAAGGTTTTACAAGACTCACGTTAACAATATTGCAGCAGTACGCACACAATCTAAGCGCAGTAAGGATGGCTAGTGTAACTAGCAAGAATACCACGAAAGCAAGAAAAAAGAAGTACGCTATTAACTATTAACGTACCTGTCTCTTCCGAAACGAATGAGTACATAGATATACGTATAGCTACCATACGAATCCTCTTAGTCT
+
5<==@BBBCB==@B?@AAA;>>CCC:@BC869AA;;6;9ABABB@@?@C@C?BB<<:DD;CC?@@?@@@BCCDD>C;:8=<A+??=>:>?>6@AA:?>@@==@:9467@<9=BB899A::9@@ABBABECBB?BB;;7;ACBABCC<>8>00+0000==@A?A@?@<@8==8<A?199999,7<<8:<=;=;%0/5/0/::>?BC?B?BBBA7;7;=BCC?CCC;;<@?B=;;;6;AA>A???@AAA;;;00/::?>BBAB88599/6///6866609;;1955/-
@ATNG8:05106:03080
GATGGTAGTAGTACACTAGTCATACCAGAAGATCAGGAACTCTAGAAGAATTCAGATTTTTAACACGAGAGTAAACGTAAAAAGAAGGTTTTACAAGACTCACGTTAACAATATTGCAGCAGTACGCACACAATCGAAGCGCAGTAAGGATGGCTAGTGTAACTAGCAAGAATACCACGAAAGCAAGAAAAAGAAGTACGCTATTAACTATTAACGTACCTGTCTCTTCCGAAACGAATGAGTACTGTATCTATGTGTGCGCTACCATCGAATCCTCTTAGTCT
+
:::<<ACBBBBBBDCCCCDCCCBBC@BBBACCCCAB>B=BBCCCCC?CC@C?@>?>>>>@0@?BCB@@@BA:9938?@@AAA5AC@D7;;;6;BB>BCBBBBD::8<@CGAEBB?BCCBCDDEDBBBBCCCB?BCBB@BBBBBBBB=@=@9:9:DCCCABA?ABBCCB?AC?CCC=??AA@;@@@=ABBBB3BC@C877AACAA:?;?DAA;?;@DCCC?@@?BBBB?B?DCC>CBB?BAAABABCCBBBBBAAACC>>>A?>>>=AAA>><>?:::93:A999
@ATNG8:05107:03108
GATGGTAGATACTCGCTGATACACCCAGAAGATCAGGAACTCTAGAAGAATTCAGATTTTTAACACGAGAGTAAACGTAAAAAGAAGGTTTTACAAGACTCACGTTAACAATATTGCAGCAGTACGCACACAATCGAAGCGCAGTAAGGATGGCTAGTGTAACTAGCAAGAATACCACGAAAGCAAGAAAAAGAAGTACGCTATTAACTATTAACGTACCTGTCTCTTCCGAAACGAATGAGTACACATCGTCGTGTCGTGCTACCATCGAATCCTCTTAGTCT
+
AAB>?BBBBECCCABACCFCCCDDD=BBB?CCCC@@?@@CCCAABA?BB?C@DBBBBBBB3B@DBBBBBBBCCC>CC@BBAA2@B<A;@@@9ACDACBCBBBB@@>AFDIHDCC?BACCCCCCCEBEBBCCCAGBBB?AACCBBBB=A?A:;:;CCCCBBB?CBBBCD@>><?CC=??:9:,9>>;===??.=A?B@??BA@@@:=:=ABE;?;?@BCC@CBAAA::2:;?AB>FCC?BBCDBCAAACCBBBBBBBBAA??@BBF@B?>?B@CC?>?>?BA@??
@ATNG8:05111:03065
GATGGTAGCTCGCTGATGATATCTCCAGAAGATCAGGAACTCTAGAAGAATTCAGATTTTTAACACGAGAGTAAACGTAAAAAGAAGGTTTTACAAGACTCACGTTAACAATATTGCAGCAGTACGCACACAATCGAAGCGCAGTAAGGATGGCTAGTGTAACTAGCAAGAATACCACGAAAAGCAAGAAAAAAGAAGTACGCTATTAACTATTAACGTACCTGTCTCTTCCGAAACGAATGAGTACACACTCTCATATGACACTACCATCGAATCCTCTTAGTCT
+
:::;9=>>B==<<<DCDCAABGHCC@CCD@GCCB@@<@><;;AAAC@CB?F?BBA?????,?8?>@???@@@@@8@@AA@@@+=@<@8BBB9BBB?BACB@@C;;69<@B?CCC@CBBBCAAACCCDBBBDB?A@@@7;;AA::9A;A<@@@=@CCBCCBB?BBCCBC?::99A>9=<8777(77;5;===??'@>;794A:8:<<15/27<;1:5;=A@@>A@@@?AAAC?BBC>BBB?BBBCBBBAAAAABACB@A@A???<=?A7>>@<>9<A;@>?;???77
@ATNG8:05112:03063
GATGGTAGGCGTGTGAGAGTCTGCCCAGAAGATCAGGAACTCTAGAAGAATTCAGATTTTTAACACGAGAGTAAACGTAAAAAGAAGGTTTTACAAGACTCACGTTAACAATATTGCAGCAGTACGCACACAATCGAAGCGCAGTAAGTATGGCTAGTGTAACTAGCAAGAATACCACGAAAAGCAAGAAAAAAGAAGTACGCTATTAACTATTAACGTACCTGTCTCTTCCGAAACGAATGAGTACAGAGAGTACGATATGTCTACCATCGAATCCTCTTAGTCT
+
5;=>ACCC@C@BBCCCBCCBBB:;;7;AA>BBB@BC?@=A@BBBBB?BC@B@CCCBCAAA1@<@AABBCCDCCC>AAABCCC3>><?@CCC:CBB?BBBBDCBB>:><AD==;:4:<888>>>BAAAA<<9A=B>>>:=8::??;:7;@==A?BBBBBBAA>A?@?BD?B@>BB@8==8899+9970565656#56067559:<=7:<::??@;>:=>::;;?AAA>>>:=::::189:<@BAA9:9BCBAACCCA@A@@@AA@>>>;?>===9872:>=8<A::;
@ATNG8:05112:03087
GATGGTAGCGCGACGAGCGTAGACCCAGAAGATCAGGAACTCTAGAAGAATTCAGATTTTTAACACGAGAGTAAACGTAAAAAGAAGGTTTTACAAGACTCACGTTAACAATATTGCAGCAGTACGCACACAATCGAAGCGCAGTAAGGATGGCTAGTGTAACTAGCAAGAATACCACGAAAGCAAGAAAAAGAAGTACGCTATTAACTATTAACGTACCTGTCTCTTCCGAAACGAATGAGTACGATGAGAGAGCTCTCTCTACCATCGAATCCTCTTAGTCT
+
::;;@AC@CBBA@@A@ADCBBBBBB;>9;7;BAAAA=@=@ACCCCD?DA=C?DDBAA@@@2A@C?@@BBABAAA<AABCBCB5BB?C>BBB<CGJACBBAA=B00+09@@9@<@;@AABCCCCCBBBCBCBC?BBAA?A@@?BDAA=A@C;;9;CCABACC@CDBAAA>@@<@@@;??BBA=???>ABKGH3BB?BBB?B?:;:0818888=D=>=A@@=@;;9@CC=A>ACC?BBB@899BBBBBB9::BAAAAA?=>=:;;?><A=>;;7;A:=>@<AABBB
@ATNG8:05119:03082
GATGGTAGACACGTGTGCTCTCTCGTACTCATTCGTTTCGGAAGAGACAGGTACGTTAATAGTTAATAGCGTACTTCTTTTTCTTGCTTTCGTGGTATTCTTGCTAGTTACACTAGCCATCCTTACTGCGCTTCGATTGTGTGCGTACTGCTGCAATATTGTTAACGTGAGTCTTGTAAAACCTTCTTTTTACGTTTACTCTCGTGTTAAAAATCTGAATTCTTCTAGAGTTCCTGATCTTCTGGCTCTCGTAGACAGATACTACCATCGAATCCTCTTAGTCT
+
@CBC?ABABBEBCCCCBCCCBBBBCCCBCCCB@BCCC>CC@C@BBBBBBB?DCDCB?B=@@AB?B=A@CBBBABA?BBDCC2AB?C7885:BAA?B9849A29:@@;??CBBAAAAA=>>><@<@ADA?>>A<AAAD;@==:::=?@@@@@???A<<<<=AD=C7>>=@AACAA<A>>>>5>:>:::999+9=9::0::::;;>:;;=ABBB/A?>?B=B=>>;>@@A>>><?<?@AA@@8>>B=A>>>@@B>>>???@???@>>;>>>@@8;;<@AA<AAA=>
@ATNG8:05121:03063
GATGGTAGATACTCGCTGATACACCCAGAAGATCAGGAACTCTAGAAGAATTCAGATTTTTAACACGAGAGTAAACGTAAAAAGAATGGTTTTACAAGACTCACGTTTAACAATATTGCAGCAGTACGCACACAATCGAAGCGCAGTAAGGATGGCTAGCTAACTAGCAAGAATACCACGAAAGCAAGAAAAAGAAGTACGCTATTAACTATTAACGTACCTGTCTCTTCCGAAACGAATGAGTACTACTCTCAGAGACACACTACCATCGAATCCTCTTAGTCT
+
999::??CBCCBBBBBACFBBBBCC?CFE@CBBBBB?B?AB@???D>BB?B?BCAAADKD2A<???A@@AA;::5;0.-666'68,--3<<</;89199/00<<;;;6?=@@>@<;7:@@?ACBABBAAABAB@?CCBB>BBBCCCCC?C@C@@=@C@@ABB?BAABCC?BC?CAB=A@CDC>887?C?@@@0=>9;..-5--/:6::::<A<A?>898A=A???AAA=A?ABC=BCD=;<;@@@:::@@@@@ABBBBBCGBBBDGABBC@@=@A@@@@>@BBAA
@ATNG8:05121:03070
GATGGTAGTGCGTGAGAGAGAGACCCAGAAGATCAGGAACTCTAGAAGAATTCAGATTTTTAACACGAGAGTAAACGTAAAAAGAAGGTTTTACAAGACTCACGTTAACAATATTGCAGCAGTACGCACACAATCGAAGCGCAGTAAGGATGGCTAGTGTAACTAGCAAGAATACCACGAAAGCAAGAAAAAGAAGTACGCTATTAACTATTAAACGTACCTGTCTCTTCCGAAACGAATGAGTACGTGTGACGTACGTGAGCCTACCATCGAATCCTCTTAGTCT
+
44995:<A<:::<<555<555959<39;<9555554.439:<:99=900)/)--///;;;+;5///79733///(///////$/9)/)5>>0?==<=<<;=<<55058<<8=@<8;;:<??9559;55599944//939/////8<7<7://)-------:57894334861666(//666.6/3,37777'78383333355859.5...(..'.399<59787///)/)///(3::7:;:333888:::;;:944387733,378,33333377,337333333
@ATNG8:05122:03090
GATGGTAGTGCGTGAGAGAGAGACCCAGAAGATCAGGAACTCTAGAAGAATTCAGATTTTTAACACGAGAGTAAACGTAAAAAGAAGGTTTTACAAGACTCACGTTAACAATATTGCAGCAGTACGCACACAATCGAAGCGCAGTAAGGATGGCTAGTGTAACTAGCAAGAATACCACGAAGCAAGAAAAAGAAGTACGCTATTAACTATTAACGTACCTGTCTCTTCCGAAACGAATGAGTACGTGTGACGTACGTGAGCTACCATCGAATCCTCTTTAGTCT
+
CCD?@CCCEAAA;;ABBBCB@B@BB=BBB?B;;;DD=@?ACCCB:949:387ABBBBCBC1?;?CBBBA?A99:,3799;;;'44.4.555&59:4;;>?>>>?B>B>AA=@BB?CDBABA@BCCCCCCCCCACECC?BBBB@@@A4;5;;;6;BBBBCCC?CEBAAB>???BA@30000+/9969::::,>C;>@BBBB@;;7;<>?AA7;7;=A;<:<BACABAAC=?@A<AAA@BBBCCE@??BBAAABBB???AAA@A??;>CA@B@A@;@999,9999A
@ATNG8:05124:03079
GATGGTAGGACGAGCGTCTGAGAGGTACTCATTCGTTTCGGAAGAGACAGGTACGTTAATAGTTAATAGCGTACTTCTTTTTCTTGCTTTCGTGGTATTCTTGCTAGTTACACTAGCCATCCTTACTGCGCTTCGATTGTGTGCGTACTGCTGCAATATTGTTAACGTGAGTCTTGTAAAACCTTCTTTTTACGTTTACTCTCGTGTTAAAAATCTGAATTCTTCTAGAGTTCCTGATCTTCTGGTGTCTGATCTGTATCACTACCATCGAATCCTCTTAGTCT
+
:<=>@CCC@BB?@@ABCBA@ACCC?BADDDB@=CAAD<AA=C?CDDCCBB?BCCCC@CACCBB>A?CBCCCCCCC@A@@A@0@@6::BB=AD::;;DJ@EC;;;@CCGACDDFCCCC?A@D@D@DDAAABBB@CCBB?BBBBEBBBBBBCCCCBB?BBB@BC?C?CCBB@AAEG@BBCCC:B<A;;;;;;*;CA@@>CBCCGFCBBBACCCC5CBCCE@CACC@BBCFCBB?B@DCCBBC>A@C?BBBAAACCBBACDFCBBECC?BABCC@BC@@@@?BBABB
@ATNG8:05125:03103
GATGGTAGGACGAGCGTCTGAGAGGTACTCATTCGTTTCGGAAGAGACAGGTACGTTAATAGTTAATAGCGTACTTCTTTTTCTTGCTTTCGTGGTATTCTTGCTAGTTACACTAGCCATCCTTACTGCGCTTCGATTGTGTGCGTACTGCTGCAATATTGTTAACGTGAGTCTTGTAAAACCTTCTTTTACTTTTACTCTCGTGTTAAAAATCTGAATTCTTCTAGAGTTCCTGATCTTCTGGTGTCGTCTATCATGTACTACCATCGAATCCTCTTAGTCT
+
:<>>8<;:055;998<554:99:<5;;<>>??19449,49.43999455<5:@@9949=@=>>=B>CBBBBBB@A@AALA@000+0000*9@@@?BCC@CC@:;:BBB?BCBBCCBB@@??@E>A@BBB999?@999899BCCCAAACEA@A@??<?AB=@@<@=;:;@@>>@@;>9999*9;@25999*55@:@+<=<666<;;>7?<<<*:??>>8>:<<:>?>@BBB?B=???@;;4;;;4;@@@@ABBAAABB@@@BAAB?@::9@277:7789=>@::
@ATNG8:05128:03062
GATGGTAGATACTCGCTGATACACCCAGAAGATCAGGAACTCTAGAAGAATTCAGATTTTAACACGAGAGTAAACGTAAAAGAAGGTTTTACAAGACTCACGTTAACAATATTGCAGCAGTACGCACACAATCGAAGCGCAGTAAGGATGGCTAGTGTAACTAGCAAGAATACCACGAAAGCAAGAAAAAGAAGTACGCTATTAACTATTAACGTACCTGTCTCTTCCGAAACGAATGAGTACACATCGTCGTGTCGTGCTACCATCGAATCCTCTTAGTCT
+
9:;<@A@?BDBBB@AABCBCBB@@@;@CB?BBCBBB?B=@@@???B@CC@B????8988*:;>=????@A999,9:;:99&4<7;.555&5;D>@ABBB>@00-0;?>;@AC@BBDBCCBDBBBBBCBBB?BBBC>@@CCCCCC>A=A::6;CCCCCCB?CCBBBC@BB?BBC?A@AAA;?@@<@@@@@.@A=@AABCA@@@=D8==@@;A;ABC@@>@CCBBBB?C????:?AB=AABBBBBBBBBBAAABDBBAAAAAAAA@B@??C>AA?????BCBAA
@ATNG8:05137:03083
GATGGTAGTATCTGCACACTCTGTCCAGAAGATCAGGAACTCTAGAAGAATTCAGATTTTTAACACGAGAGTAAACGTAAAAAGAAGGTTTTACAAGACTCACGTTAACAATATTGCAGCAGTACGCACACAATCGAAGCGCAGTAAGGATGGCTAGTGTAACTAGCAAGAATACCACGAAAGCAAGAAAAAAGAAGTACGCTATTAACTATTAACGTACCTGTCTCTTCCGAAACGAATGAGTACTATAGACTATCTGAGACTACCATCGAATCCTCTTAGTCT
+
8:79;ADCBBBCDDCDCCCB>>@ED?CBB?ACDF;;:;?BCCBB;:6;A6939@@:9999)9<ADCCBBAB99848@ACCCC5CC=A5;;;.;AA<ABCDCCDCD;@<@@<@CC@CCCCBBCCDCCCCBBBC?DBBB?B??@DEBB?C@CAB@BCCCCCCC?BBCBBB?AA=ABA9???==5=?>9?BDCBD)BE?B999CA>=>1818=>>1837ACCC?CB@@??=8=8999/8>><999BBBBBBBBBCBBCCBBCCCCDCBB?DBBBC?BC?BCC?BDCBA
@ATNG8:05140:03074
GATGGTAGTATATCGCGTCGCTATCCAGAAGATCAGGAACTCTAGAAGAATTCAGATTTTTAACACGAGAGTAAACGTAAAAAGAAGGTTTTACAAGACTCACGTTAACAATATTGCAGCAGTACGCACACAATCGAAGCGCAGTAAGGATGGCTAGTGTAACTAGCAAGAATACCACGAAAGCAAGAAAAAGAAGTACGCTATTAACTATTAACGTACCTGTCTCTTCCGAAACGAATGAGTACGTGTGACGTACGTGAGCTACCATCGAATCCTCTTAGTCT
+
BBBB?BBCCCBBBBBBBBBDCBCBC@CBC@BBBBBB@B@CCCCCDC@CC@C@CAA>====,==@CC@AACCBBB<A?>@@??,@A>BGEED;CCC@CCCBB??0000=A@=DBB@BCBDCCCCFCCBBACCC@BBBB?CBBCBBBB>B?CAA?@CBCADCC?@@@BBB?BB@BBC<?????8?==9=@@@@.@@=@??;AAAAA<A;@@@@:=:>ADBB@CBA@@C@=A?ABB=BBB?BBBBBBBAAABBBBBCBBBACCCDBBB?BAAAB@BB?>>:=?BBBB
@ATNG8:05143:03093
GATGGTAGTGCGTGAGAGAGAGACCCGAAGATCAGGAACTCTAGAAGAATTCAGATTTTTAACACGAGAGTAAACGTAAAAAGAAGGTTTTACAAGACTCACGTTAACAATATTGCAGCAGTACGCACACAATCGAAGCGCAGTAAGGATGGCTAGTGTAACTAGCAAGAATACCACGAAAGCAAGAAAAAGAAGTACGCTATTAACTATTAACGTACCTGTCTCTTCCGAAACGAATGAGTACTGTATCTATGTGTGCGCTACCATCGAATCCTCTTAGTCT
+
@@@??BCCBBBBBDDCCCCCEECCC>CB@BBBBBB@B?BCBCABB?BC?B@?==88787.9?CCB@@CCCCAC<DC;;;;;*:A9@=ACC=DDEGBBBCBCC::7;@BB?BCA?BEDCCCDBBBBDDDCCCACB??>@BAAAAAA>A@C@@>@ECCCABA?CCCAA@?BB>AAB<??@@>9???=ACCCC3CD@B:98CAA?@8;7;C??7;8;BCCC@BCCBBBA=C?A@A<ACB?BBBBDBBBBBBBCBBBBBBBBDDA>>?=A@???<>><;;::>@:99
@ATNG8:05098:03112
GATGGTAGGCGACATACATACGCGCCAGAAGATCAGGAACTCTAGAAGAATTCAGATTTTTAACACGAGAGTAAACGTAAAAAGAAGGTTTTACAAGACTCACGTTTAACAATATTGCAGCAGTACGCACACAATCGAAGCGCAGTAAGGATGGCTAGTGTAACTAGCAAGAATACCACGAAAGCAAGAAAAAAGAAGTACGCTATTAACTATTAACGTACCTGTCTCTTCCGAAACGAATGAGTACTGCGTCTCACTCTCGCCTACCATCGAATCCTCTTAGTCT
+
;;=>;>=A<A955;;;=CACA@@@@=@@B=BAABBC@D@A@@A@9:59@=?;??6//=<<*<6/0////99;@@6;;;<<<<(:@494:?A3?BB>ABCBAB;;;;,9:@?=A>>055<355=>?@@@A:;<A@CBCD@BBBBBAA@@I?BAA=@B;;;:;B=@@@@@?=AA>ACA?A?999+377/37;;<<&>?:;?AAA@ACD>A>@A==8=7<=AAA=BBC;<<D@E?@@C@CCC=@A@@AAAAAA@B@BDECBBCCCDABBC@BBDBB>A@????;>BBBC
@ATNG8:05105:03155
GATGGTAGTGCGTGAGAGAGAGACCCAGAAGATCAGGAACTCTAGAAGAATTCAGATTTTTAACACGAGAGTAAACGTAAAAAGAAGGTTTTACAAGACTCACGTTAACAATATTGCAGCAGTACGCACACAATCGAAGCGCAGTAAGGATGGCTAGTGTAACTAGCAAGAATACCACTAAAGCAAGAAAAAGAAGTACGCTATTAACTATTAACGTACCTGTCTCTTCCGAAACGAATGAGTACTGTATCTATGTGTGCGCTACCATCGAATCCTCTTAGTCT
+
:<>>@CCCCCDCBBBCCBA?BC;;;)5;:9>KGBCB@B=A@A;;9<:<>9?:>>833333$36;;ABA887///)////999'//)/)555&5:;8<6;<>@@:;89@CC>ABB@BDDCCCCBCCCCCCCCB@CC::;;ECCCCDC?C?C::7;BBBBCCC?BBBA@A>:949934;8333(388377;7<,;>;878@B@>@@:=:=ABC<@=??BCF@BBBB@???B?CAD>CCD?CBBABBCBAAABBBABBBBBBCCBBDA=???@@<>>;>>?;>CDBB
@ATNG8:05106:03115
GATGGTAGTAGTACATAGTCATACCAGAAGATCAGGAACTCTAGAAGAATTCAGATTTTTAACACGAGAGTAAACGTAAAAAGAAGGTTTTACAAGACTCACGTTAACAATATTGCAGCAGTACGCACACAATCGAAGCGCAGTAAGGATGGCTAGTGTAACTAGCAAGAATACCACGAAAGCAAGAAAAAGAAGTACGCTATTAACTATTAACGTACCTGTCTCTTCCGAAACGAATGAGTACTATAGACTATCTGAGACTACCATCGAATCCTCTTAGTCT
+
@;C?@CCCCAAAABDCCCECBCCC=BAC@DBBB@@>A@CCCDFCC?BC@C@BBBCCCCC3C?CAAACDDDBBB=BBBDDED5CB?B8;;;7;CCACCBBBBBAA>B@CD?BAC?CCBABCCCCCCCCCCCC=CCCD?AABBBA@?<@=A@@@BDDCCBCA?AAAAAA@BB?A@A:?====5==<9=>??@2@A?C9:8AAA??<?=@@AA<?;>?CCD@CDBAABC?B@AAA<ACD@BBBBCCCCBBBBBAA=ABBBDCCCBBB?BABBC@AA>>?>?BBA?@
@ATNG8:05112:03142
GATGGTAGTATATCGCGTCGCTATCCAGAAGATCAGGAACTCTAGAAGAATTCAGATTTTTAACACGAGAGTAAACGTAAAAAGAAGGTTTTACAAGACTCACGTTAACAATATTGCAGCAGTACGCACACAATCGAAGCGCAGTAAGGATGGCTAGTGTAACTAGCAAGAATACCACGAAAGCAAGAAAAAGAAGTACGCTATTAACTATTAACGTACCTGTCTCTTCCGAAACAATGAGTACTATAGACTATCTGAGACTTCCATCGAATCCTCTTAGTCT
+
BBAB>BCBBCCCFDBBBBBBCBCBB=@@??@BCCBB@B@CCCCCCD@CC?B?BCAAADDD3C?BBBCCAA@::9/9=@AAAA1BC@C@DFD;CCC@BBBBBBBCBAHACB?BBC@BCCCCBBBJCCCCBBBB@BCCD>AADC???B>B@CBB?BCCBCBBB@BCBBBB?AB?AA@<@A99927<<8;;==>.;?:@8:8@@A;:1817;==1818>BCC@DD@@ABC>@=@@@9?@<AACBCDBBBBBBBBB@BCBBBAAAB?B?CCCCC?CC?ABA?BBAAA
@ATNG8:05116:03147
GATGGTAGCAGACGTGACAGAGCGCCAGAAGATCAGGAACTCTAGAAGAATTCAGATTTTTAACACGAGAGTAAACGTAAAAAGAAGGTTTTACAAGACTCACGTTAACAATATTGCAGCAGTACGCACACAATCGAAGCGCAGTAAGGATGGCTAGTGTAACTAGCAAGAATACCACGAAAGCAAGAAAAAAGAAGTACGCTATTAACTATTAACGTACCTGTCTCTTCCGAAACGAATGAGTACTATGTAGAGCTCTATACTACATCGAATCCTCTTAGTCT
+
?;>><>>A?;>B;;;<=>CBCBCBA<;;9?@@@@CB?C?BBB;::?=@EAHACCBCCBBB3B?BCBB@@@>999*9?AAA@@+>=99.999&5@D?BCCCBBDDC@CA@@<@@@<@BBBBBBCIIFCBBBCFADCBB?B::9AABB?B@C@@>@@@BBBBB????CAA=AA<:99:??BBB=?>=;::::::%9>;<979B=?>A5:155==.838ACCB?BB@@???9=;?@@:@AA>AA???AAABCBBCDBBB888;;;==;;;===D<>><>>=:>B>?>
@ATNG8:05122:03111
GATGGTAGTATAGAGCTCTACATAGTACTCATTCGTTTCGGAAGAGACAGGTACGTTAATAGTTAATAGCGTACTTCTTTTTCTTGCTTTCGTGGTATTCTTGCTAGTTACACTAGCCATCCTTACTGCGCTTCGATTGTGTGCGTACTTCTGCAATATTGTTAACGTGAGTCTTGTAAAACCTTCTTTTTACGTTTACTCTCGTGTTAAAAATCTTGAATTCTTCTAGAGTTCCTGATCTTCTGGATACACTCGATGTGCACCTACCATTCGAATCCTGCT
+
>B;;5;4/79:00/99:009<>96;BA@>CCC@DDCC=BB@C>@@@;:;=2944;<7@554=B9B?BBCAAAB=B7A@:?:1874;855(2;;?:A@A=@A7779:8848888;<>C026A<@589=;////(/76:18768757777:7:555947796//)//68;=<9<8:699=<>2<4;688787(7:;;<5==>>==<<::/6555$225+293839827753366-/*/>777749571759<<;;:9:::;:77715783//+/776;=4:556
@ATNG8:05122:03122
GATGGTAGTGTGTCTCTGAGAGTAGTACTCATTCGTTTTCGGAAGAGACAGGTACGTTAAATAGTTAATAGCGTACTTCTTTTTCTTGCTTTCGTGGTATTCTTGCTAGTTACACTAGCCATCCTTACTGCGCTTCGATTGTTTGCGTACTGCTGCAATATTGTTAACGTGAAGTCTTGTAAAACCTTCTTTTTACGTTTACTCTCGTGTTAAAAATCTGAATTCTTCTAGAGTTCCTGATCTTCTGGGTGTATCAGCGAGTATCTACCATCGAATCCTCTTAGTCT
+
A<CC><99A>=@@B?>@BCCAA;;;B@@@A;;59<??=6?C<A><<A>>?@96559@4<;)5555.5.55555595:455959$5<4999909555.5;;6<@699>>@B>CAAAABBB6;;B?C@CBBB<;;@<@@AA>BBB;BBA@@>;00;;00*///4<=:>9<<>66.59999>?GGG9C@C?AACCC1BBC>?4;;;;;<=;::5:;;=1;?@=?9=9@??BBBBBBB?B>@@ACCC?DDBB=B;;;CECCCGBBBC;;;A@=A@@@B@CC@;:9;@><99
@ATNG8:05123:03158
GATTAGACATATCGTACTCTCTGTACTCATTCGTTCGGAAGAGACAGGTACGTTAATAGTTAATAGCGTACTTCTTTTTTCTTGCTTTCGTGGTATTCTTGCTAGTTACACTAGCCATCCTTACTGCGCTTCGATTGTGTGCGTACTGCTGCAATATTGTTAACGTGAGTCTTGTAAAACCTTCTTTTTACGTTTACTCTCGTGTTAAAAATCTGAATTCTTCTAGAGTTCCTGATCTTCTGGATATGAGTGACTCGTGCTACCATCGAATCCTCTTAGTCT
+
;;C7<;<<FBBCCAAAEEDBCBBBBCCBBB;A;;8:C=B?CBAAC@@?@LBBB?B?B??A@C?A@@00/6694////0/#33,3:::(7<=;8?A@=AB999AAAA?AAA>>BBD=>>>=B=@>;;;:=?:??BB688@??;;;=??>C;;;;5;;;<AA=@=;;;>????A:====</<4:498888(8886<5<:::AA>>::18888(5:<:=8=8==188=AAAA<?<?====>:=>?=A;;;@@@@AA;;;=>=<98:36666;6::7>996<9---
@ATNG8:05124:03143
GATGGTATCTCTGCTCTGACTCTCGTACTCATTCGTTTCGGAAGAGACAGGTACGTAATAGTTAATAGCGTACTTCTTTTTCTTGCTTTCGTGGTATTCTTGCTAGTTACACTAGCCATCCTTACTGCGCTTCGATTGTGTGCGTACTGCTGCAATATTGTTAACGTGAGATCTTGTAAAACCTTCTTTTTACGTTTACTCTCGTGTTAAAATCTGAATTCTTCTAGAGTTCCTGATCTTCTGGATACACTCATGTGCACCTACCATCGAATCCTCTTAGTCT
+
;4443999:;55@=;;<=??@>C??@;::<44.4444/6?@B@DEBB>=<2777///5;//65;4555999:4905=@@@.555:8==0;80/)//9)/4.449;;<7<:;6956B>???@C89:BBCBCC?CF@@,0000<<79=::::444:5::>8::7:4:9@A=556;9497<77+7)/)/::::)979:;)5555555555.555&5:5//894:<,//:::9:5954455;;8==?:>>C>=<>99549@>9909947444:;7:@7>:9499;>4
@ATNG8:05127:03147
GATGGTAGCGCACACATAGATACAGTACTCATTCGTTTCGGAAGAGACAGGTATTAATAGTTAATAGCGTACTTCTTTTTCTTGCTTTCGTGGTATTCTTGCTAGTTACACTAGCCATCCTTACTGCGCTTCGATTGTGTGCGTACTGCTGCAATATTGTTAACGTGAGTCTTGTAAAACCTTCTTTTTACGTTTACTCTCGTGTTAAAAATCTGAATTCTTCTAGAGTTCCTGATCTTCTGGGTGTACAGCGAGTATCTACCATCGAATCCTCTTAGTCT
+
=::<9>>>>BCBAAABCCCAAC===>;99944.44490:=:@<==BCCFE@C9;89:@>;B;?8=@BCCCC==9BBBB=1A<0549808@>A<@@B>BB9:;?@?@<AAA?AA::48??:?<?@A=<@@B?B?:@=<<=>>>>@B886>><><<AAA<>>;>;====;===<055>??.?9<577998)8:878(569=<8///6/6775(5:9;97?9:;5;=<>=>=;A7987556+//;;4899<>?==AAAA:::<?@5;;AAD:>>:;6659:///
@ATNG8:05130:03154
GATGGTAGGCGAGAGTGAGACGCAGTCTCATTCGTTTCGGAAGAGACAGGTACGTTAATAGTTAATAGCGTACTTCTTTTTCTTGCTTTCGTGGTATTCTTGCTAGTTACACTAGCCATCCTTACTGCGCTTCGATTGTGTGCGTACTGCTGCAATATTGTTAACGTGAGTCTTGTAAAACCTTCTTTTTACGTTTACTCTCGTGTTAAAAATCTGAATTCTTCTAGAGTTCCTGATCTTCTGGCGCTCTGTCACGTCTGCTACCATCGAATCCTCTTAGTCT
+
::=>@CCC@CCCCCBCBCCC:66;555=@==:BCDL?DC>A>ACCCCCC?CCCCC?C=@@BB?B?BAABBBCBB?AACBB3BC?BBBC>BCCC?CBB?BB<<<?BBB?B?@@DFCE?B>@=A<@@>>>@??<@A@@<@???@@>>>@?AA@??>:;;;8;;6;=@@@AAAAAA<???@A6@<?<?BAAA/>=888*//:///@9;?;?DDG/D888B=D<AA;>>>@>>><><>A>=>B;>>A<::<@;;;@@@@==;;;>>==:>>>?@=>><>??=AC>>>
@ATNG8:05134:03150
GATGGTAGTGTCATATGAGAGTGTGTACTCATTCGTTTCGGAAGAGACAGGTACGTTAAATAGTTAATAGCGTACTTCTTTTTCTTGCTTTCGTGGTATTCTTGCTAGTTTACACTAGCCATCCTTACTGCGCTTCGATTGTGTGCGTACTGCTGCAATATTTTAACGTGAGTCTTGTAAAACCTTCTTTTTACGTTTACTCTCGTGTTAAAAATCTGAATTCTTCTAGAGTTCCTGATCTTCTGGTATGACTAGTGTACTACTACCATCGAATCCTCTTAGTCT
+
4;<:8>9////////555<>9555555999<;266>>7<<:>0459////)/////)//)/<44.55:99;;;6668<<>>>+=>7::;<4<==:4///)//)///;555)5555<;;;1//7)/)//777;;>9==>?:=;;;?>A;;::9??@@A896@@@2>:>=5548955.44444&4.4344444$4;::;3887////79;:====+:;:::6;633.3//:///06(//33253988022653/////99=<;;:99947///769:58:<488983
@ATNG8:05137:03114
GATGGTAGCTATACGTATATCTATGTACTCATTCGTTTCGGAAGAGACAGGTACGTTAATAGTTATAGCGTACTTCTTTTTCTTGCTTTCGTGGTATTCTTGCTAGTTACACTAGCCATCCTTACTGCGCTTCGATTGTGTGCGTACTGCTGCAATATTGTTAACGTGAGTCTTGTAAAACCTTCTTTTTACGTTTACTCTCGTGTTAAAAATCTGAATTCTTCTAGAGTTCCTGATCTTCTGGACGACGCGCACTGACACTACCATCGAATCCTCTTAGTCT
+
>:9:=@BCBBBBBBCBCCCEDCCCCCBBBCAA?BDCG>CB=B@CCCBCCC?CCCCC?C>AABC@CCAAACABBC?CCCCC2AA>AACC>BBBA?AAB@BB5:9ABBC?BBBCBBB@=B8:7:=AE?>?A@@<@A@@<@<==<<>AA@@?A??>A=AAA<>><>=>>>AAAAAA<@@@@@5@9=8==<<<*<<///)//7///<;:><BDDC/AAA??<?==>:>?@A???<A<@@A@::7;=A<??:;:>??BB;;;@>>:://*/9:<=7=D;AAD=A????
@ATNG8:05141:03137
GATGGTAGGACGAGCGTCTGAGAGGTACTCATTCGTTTCGGAAGAGACAGGTACGTTAATAGTTAATAGCGTACTTCTTTTTCTTGCTTTCGTGGTATTCTTGCTAGTTACACTAGCCATCCTTACTGCGCTTCGATTGTGTGCGTACTGCTGCAATATTGTTAACGTGAGTCTTGTAAAACCTTCTTTTTACGTTTACTCTCGTGTTAAAAATCTGAATTCTTCTAGAGTTCCTGATCTTCTGGTGTCTGATCTGTATCACTACCATCGAATCCTCTTAGTCT
+
<>>A?ABB@DF@A;<;CDCBBBBB@BBBCCAA?ABCC=AC@C?CCDCBBB@CCCED?D@BBBB?C@CBBCCCCBA>BDCCC5BB@BBCC=DCAB@BCC@CD>;:;DDDIFDBBCDCG@BBD@C?CCCDCCCC?CABB>AACCBBDCDDCCCABAB?@@@?BC?C?BBCCBCCCC>A;;;;.;=@=@@@@@0@BCGD>EEDDDDDFCD>ABAA0AABBB@CACC@CBBBB@@>@@CDCCCC?BBCACBAAABCCABACCDBBBDCB?ACDDD@CC?BBB@CBBBB
@ATNG8:05145:03118
GATGGTAGTATATCGCGTCGCTATCCAGAAGATCAGGAACTCTAGAAGAATTCAGATTTTAACACGAGAGTAAACGTAAAAAGAAGGTTTTACAAGACTCACGTTAACAATATTGCAGCAGTACGCACACAATCGAATCGCAGTAAGGATGGCTAGTGTAACTAGCAAGAATACCACGAAAGCAAGAAAAAAGAAGTACGCTATTAACTATTAACGTACCTGTCTCTTCCGAAACGAATGAGTACACACTCTCATATGACACTACCATCGAATCCTCTTAGTCT
+
4:99.56=>CDFCBBBCCA;69<==8=BA759BA@A<A=ACB;;9@@CC?C=??>4444*46889:8843333(389:<<<*<=8=:>?>0<9:7;CCBBBB9;6;4;@=@??8<=?9;;65>966AA:99?C:99<???<ABBB?B@C;;9;CCAAB@@=@AA>9:39=:=A@=@?A<</47:144CCCC'=<;??777>A@?4615;;=49697@?A>BAA;;:C>A=ABA;?@@;??>@@A@A@A00.:../:>><=>888=8AAB==6:=87774===>>
@ATNG8:05145:03150
GATGGTAGTACATGATAGACGACACCAGAAGATCAAGGAACTCTAGAAGAATTCAGATTTTAACACGAGAGTAAACGTAAAAGAAGGTTTACAAGACTCACGTTAACAATATTGCAGCAGTACGCACACAATCGAAGCGCAGTAAGGATGGCTAGTGTAACTAGCAAGAATACCACGAAAGCAAGAAAAGAAGTACGCTATTAACTATTAACGTACCTGTCTCTTCCGAAACGAATGAGTACTGCGTCTCACTCTCGCCTACCATCGAATCCTCTTAGTCTT
+
8:996@<>??;;;;>><?@A:95<<6956./:://)/)/27:;=;=<<@@-0)0;:4555&55:566;AB5555)5<4444&4:.5.55)5<<7<B696@A>>;?9AA>BBA=A@@@A;;9@CCDCBA@A=BBBB7:;?AA::9?C@CCC@BA@@BCAB?@@BC@@?AD@CBB=@?999+9=<5<;<<5;?;?;A<@:@CC?B?AA@A40+/90008<<7;===9>8<@@9@9929@?@@BBBBCD9:;CC;;;AAAA:;;B@BBAAA?@@8:9@<@?@;:2
@ATNG8:05147:03122
GATGGTAGTACATGATAGACGACACCAGAAGATCAGGAACTCTAGAAGAATTCAGATTTTTAACACGAGAGTAAACGTAAAAAGAAGGTTTTACAAGACTCACGTTAACAATATTGCAGCAGTACGCACACAATCGAAGCGCAGTAAGGATGGCTAGTGTAACTAGCAAGAATACCACGAAGCAAGAAAAAGAAGTACGCTATTAACTATTAACGTACCTGTCTCTTCCGAAACGAATGAGTTCGTGTGCGACGTGTCTCCTACCAATCGAATCCTCTTAGTCT
+
<>>D@CCCB?A@A;::@@:594445.5<A=BCC;;54919@@<@><,0/6:6:<>>@@@@1;9:CBCCC;:;;B6=999==>+A<8<8@BA9ABD@C;::@=000)/5//)/79.45::?@BBBCLBCA@;;5<;:;49>?;95994:<C;<9;CCCCBBB?CBCAA@@BB@CBC?BA@?:??@:@@@@@2AB@BBCFC???C?B?BCCF?B?=>BCC=B;;;;;@5;5:A@<BBB@BB@AA799?<<;=999<;777>;9977)-(--46067)---(-7656
@ATNG8:05147:03154
GATGGTAGCGCATATCAGCGCAGCCCAGAAGATCAGGAACTCTAGAAGAATTCAGATTTTTAACACGAGAGTAAACGTAAAAAGAAGGTTTTACAAGACTCACGTTAACAATATTGCAGCAGTACGCACACAATCGAAGCGCAGTAAGGATGGCTAGTGTAACTAGCAAGAATACCACGAAAAGCAAGAAAAAGAAGTACGCTATTAACTATTAACGTACCTGTCTCTTCCGAAACGAATGAGTACGATGAGATCTCGTGTGCTACCATCGAATCCTCTTAGTCT
+
:<;<?BBBAABB;;=CDAABBBCCC?CCC@CCCC@@>@@DCCBBCC@CC?B?CCCCCCCC5C@CABACCCBCCB;@@:;;;;*;E@I@FFE9CCEACCCCBBC@?>A@BB?CBB@BBBCCCBBCBBBC@@@C@@@BB?BBDCDDED@C@CBB@BCCCDBBB@DCCCCC@BB>???9>>8777(78929BDED3CC@AAABBBBBB>A>ABDC<;7:ABBB?B;;;AAA=@=AAA<ABE@BBBBBCCBBBBBBBCB>>>?C@@AABA<@@@@A<??;:::;@BBBB
@ATNG8:05099:03189
GATGGTAGAGAGAGCTCTCTCATCGTACTCATTCGTTTCGGAAGAGACAGGTACGTTAATAGTTAATAGCGTACTTCTTTTTCTTGCTTTCGTGGTATTCTTGCTAGTTACACTAGCCATCCTTACTGCGCTTCGATTGTGTGCGTACTGCTGCAATATTGTTAACGTGAGTCTTGTAAAACCTTCTTTTTACGTTTTACTCTCGTGTTAAAAATCTGAATTCTTCTAGAGTTCCTGATCTTCTGGGTGCGCTACAGTCTCTCTACCATCGAATCCTCTTAGTCT
+
?@;949>CCCCCCCA:99ABBCGGCCBCBCCC@CCFE=CC@C@C@A@BBB@CCBBB@C<@ACC?B?BCBBBBBBB>AAFEC3CB?BBBB=BBBC>B@@;@A2:9=@7908?>=BBB@<>==:>;?@==>@@@<@A@@<@A@<==>==<@@>:;:?===>=@D=@;??ABBCB;:7;;;AA5A=A7:6<;;+;:----)--7---69/8/7<:<*9:::=5>8>@9>>>A???<A=A@===>79///)///<==AAA@?>>AA@<;<7;///616966::<@@>>>
@ATNG8:05100:03175
GATGGTAGTATCTGTCTACGAGAGCCAGAAGATCAGGAACTCTAGAAGAATTCAGATTTTTAACACGAGAGTAAACGTAAAAAGAAGGTTTTTACAAGACTCACGTTAACAATATTGCAGCAGTACGCACACAATCGAAGCGCAGTAAGGATGGCTAGTGTAACTAGCAAGAATACCACGAAAGCAAGAAAAAGAAGTACGCTATTAACTATTAACGTACCTGTCTCTTCCGAAACGAATGAGTACTACTCTCAGAGACACACTACCATCGAATCCTCTTAGTCT
+
:8=>@CBBBBBCBCBBCCFDBBBBB?BCC@CC???@=@@AAABBACDCC?A?ABBBCCCC2A?BCEAAACCBBB>CBBABBB2A@>D5;;;;':@C<CCBBBBCBB?B?BB?A@?=@BBBCCCCCCCCDDDDD?C@AA?B999BBBC?F@E:::;CBBBCDC?BBBBBB@BB@CBC>ABAAA;@@@<@@@A@.@B?999BCBB>=:<<@AAA;A=??B;;:;CBBCCC@C?BBB>BBB?BBBBBBBBCBAACBBBAAAB@??BBAD=BAA>?<@C<888;?B@??
@ATNG8:05101:03188
GATGGTAGGCGAGAGTGAGACGCAGTACTCATTCGTTTCGGAAGAGACAGGTACGTTAATAGTTAATAGCGTACTTCTTTTTTCTTGCTTTCGTGGTATTCTTGCTAGTTACACTAGCCATCCTTACTGCGCTTCGATTGTGTGCGTACTGCTGCAATATTGTTAACGTGAGTCTTGTAAAACCTTCTTTTTACGTTTACTCTCGTGTTAAAAATCTGAATTCTTCTAGAGTTCCTGATCTTCTGGTGAGATATGCATGATGCTACCATCGAATCCTCTTAGTCT
+
::;<?BBC@CDBBBBCDBBBCBCDCCCBCCBB@BCBD>CC?D?DCCBBCC?CBBCA@C=AADC>A=@@@CBBBBB>BBBBA@'=>8=79929BCB?AAC@BB587?CBB?BCCCCBAA9>>>9>78:@@B@@@=A@@>9>AA>==?@AAAAA=>>D<>>=;@@=A7<<C==????<A@@@@5@<@7;;AAA/A:66;1999///<;;=18888(8=>>?<?<@?=A:;;>>A<A<??@@@A7::A<AAA>>>>A@??>>>ACEE==:=>>@@<@A7:;:7:B===
@ATNG8:05103:03193
GATGGTAGCTCTGCTCTGACTCTCGTACTCATTCGTTCGGAAGAGACAGGTACGTTAATAGTTAATAGCGTACTTCTTTTTCTTGCTTTCGTGGTATTCTTGCTAGTTACACTAGCCATCCTTACTGCGCTTCGATTGTGTGCGTACTGCTGCAATATTGTTAACGTGAGTCTTGTAAAACCTTCTTTTTACGTTTACTCTCGTGTTAAAAATCTGAATTCTTCTAGAGTTCCTGATCTTCTGGCGCTCTGTCACGTCTGCTACCATCTAATCCTCTTAGTCT
+
AAAD?@;AB966;@@BCBCCCCGGCAA;:9??<?@?=AB@C@CC@@?@B?@AB@@<C<C966:B:B=<<=<666:==@B@1<<7<9=@6?9=@=@@@=BD@@@@CCC@BBCCBABB7;;@5;4;A@@@@AA?AABB?BBBBBBB@@@@@ACBBB@CBB?@@=@@B;;;ABBBB?>5999*54949>>>>,?@??A:AAB::9A:::?CCCC3CCCCC?@=@C>BBBCBBB@B?BB?@@@>;;<@DB;;;;;;;;:>>@:99??@:>>>?>9>B>BAA>AC899
@ATNG8:05104:03198
GATGGTAGTGTGTCTCTGAGAGTAGTACTCATTCGTTTCGGAAGAGACAGGTACGTTAATAGTTAATAGCGTACTTCTTTTTTCTTTGCTTTTCGTGGTATTCTTGCTAGTTACACTAGCCATCCTTACTGCGCTTCGATTGTGTGCGTACTGCTGCAATATTGTTAACGTGAGTCTTGTAAAAACCTTCTTTTTACGTTTACTCTCGTGTTAAAAAATCTGAATTCTTCTAGAGTTCCTGATCTTCTGGTCTACTACACTGTACTCTACCATCGAATCCTCTTAGTCT
+
;>>>?BBBCBDBCDCCCCCCCCECBCBBAB@>;>989-;B9@<@DBBCCC=@@@00-0;>A@D:;;:BCA@000<80/0/0/$//0)9@B@G2=ACB?BAA<?B79;BCBC@CCBBBCBB?BBB>A@BBAAAGDD@BAA@@CCBCCCCCCCCBBBCCC@@@A@BC?C>A@BBBBBCB@B@@@@@,A>C=;;<;<*;A;;;0;:;;ABAA=A2;:;:;%;::;EACACC@AA@@@@D@B@BCC;;;>@@A?;<;ACDCCCCBBBCDCCDCC?AACCC@CC@;;:?ACA99
@ATNG8:05106:03181
GATGGTAGGCGAGAGTGAGACGCAGTACTCATTCGTTTCGGAAGAGACAGGTACGTTAATAGTTAATAGCGTACTTCTTTTTCTTGCTTTCGTGGTATTCTTGCTAGTTACACTAGCCATCCTTACTGCGCTTCGATTGTGTGCGTACTGCTGCAATATTGTTAACGTGAGTCTTGTAAAACCTTCTTTTTACGTTTACTCTCGTGTTAAAAATCTGAATTCTTCTAGAGTTCCTGATCTTCTGGCGCTCTGTCACGTCTGCTACCATCGAATCCTCTTAGTCT
+
8:::@@AA=DCCCBCCCDCCCBBCC<@;BCAA?A@ED?CB?B@;;;BBBA>ACB;:7;>BA@@=??BCABBA@@@?<==??.;869779,7AA?=AAA>AA599BBBC?CCCCAA@=<ADD<A6::@@A:;96<<<=:=>AA>>==AAAA?:::;5;;;5;@<A<@@@@@@@>=6=8787)9:@:98888(8=:::1:88977====18888(5:<;<9=<??<A@?;:;=8=;@==:==///=9==??>=>>>C>>?;;;;<@?;?;;;=8=>:;;;<@>>>A
@ATNG8:05112:03187
GATGGTAGTGATACAGATCAGACACCAGAAGATCAGGAACTCTAGAAGAATTCAGATTTTTAACACGAGAGTAAACGTAAAAAGAAGGTTTTACAAGACTCACGTTAACAATATTGCAGCAGTACGCACACAATCGAAGCGCAGTAAGGATGGCTAGTGTAACTAGCAAGAATACCACGAAAGCAAGAAAAAGAAGTACGCTATTAACTATTAACGTACCTGTCTCTTCCGAAACGAATGGTACGTGTGCGACGTGTCTTACCATCGAATCCTCTTAGTCT
+
@:=>;CCCCBCDA@@B;AAC<<<@@<@?C?AABBAA?B?BCBBCC=8:>4>4==?=?=>>+96?:=>>BBBCBD;@@;;;;;*9?:?3@@@7@AB>A;;99BB9:455:=8=BC;??@;;;>>;::9:6====BA>>:>999?>@@?B=;00)0:///;;=<BB988>9==377:6:;<==<:::499<<=,7817?>=>BC=>3815<>;8=8::???<@@;::@@=?;88838??9@A<=8:<<?<<=>?>??>A@?<=>88:879477/755-6:657
@ATNG8:05112:03194
GATGGTAGAGAGACTGTAGCGCACCCAGAAGATCAGGAACTCTAGAAGAATTCAGATTTTTAACACGAGAGTAAACGTAAAAAGAAGGTTTTACAAGACTCACGTTAACAATATTGCAGCAGTACGCACACAATCGAAGCGCAGTAAGGATGGCTAGTGTAACTAGCAAGAATACCACGAAAGCAAGAAAAAGAAGTACGCTATTAACTATTAACGTACCTGTCTCTTCCGAAACGAATGAGTACAGAGAGTACGATATGTCTACCATCGAATCCTCTTAGTCT
+
;AB>@CC@A?B@A@CCCDDFBBBCF?CCC@CBBB@@?A@CCCBBBBACC?B@BB???CCC2A>ACCCCCAAACC=A@;;;;;*;@;A<AAB9ADFGHCCCCCCDC@C@BC?ACD@CCCBABBCCCCDCCBCC?AABB@C@@????B=@=A9:7:ABBBBBB@CBBBAA>AC?C?><>C??@8;;;5<<==?.?A>BAB>??AAA:>:=AAA7;7;BCCC@CBABBCC=@=@??9?BA@BBBCBBBAAABBBBBDBBBBAABA>AA;AAABB<??;====@@:::
@ATNG8:05113:03165
GATGGTAGTACATGATAGACGACACCAGAAGATCAGGAACTCTAGAAGAATTCAGATTTTTAACACGAGAGTAAACGTAAAAAGAAGGTTTTACAAGACTCACTTTAACAATATTGCAGCAGTACGCACACAATCGAAGCGCAGTAAGGATGGCTAGTGTAACTAGCAAGAATACCACGAAAGCAAGAAAAAGAAGTACGCTATTAACTATTAACGTACCTGTCTCTTCCGAAACGAATGAGTACAGAGAGTACGATATGTCTACCATCGAATCCTCTTAGTCT
+
4<<<=@CC??@BBBBBBBBEABBCCADBC@CCC@@A9;99BBBBCC?;;9:=@CBDCCCC5C@CBBBFDCDCCF=A?99999*:A=A4;;;6;AB>BCBBBAAAA<A>AB=@AC@CCCBBAAACBBBBBBBB?BBBB?BBBBBB>>9>;?9879CBABB>><>BBCCC?AA>ACB<A@888,9<<68BBBB18;8;A@A@?@DD:>8>>>B<@;>??AA:>=??;<<;B<>>=6=AA?AABBBBBBBAABCBB@?BCB?>><<<>=AA>>?<:84:>=8=@;;;
@ATNG8:05116:03194
GATGGTAGCACACGAGATCTCATCGTACTCATTCGTTTGGAAGAGACAGGTACGTTAATAGTTAATAGCGTACTTCTTTTTCTTGCTTTCGTGGTATTCTTGCTAGTTACACTAGCCATCCTTACTGCGCTTCGATTGTGTGCGTACTGCTGCAATATTGTTAACGTGAGTCTTGTAAAACCTTCTTTTTACGTTTACTCTCGTGTTAAAAATCTGAATTCTTCTAGAGTTCCTGATCTTCTGGTGTCTGATCTGTATCACTACCATCGAATCCTCTTAGTTT
+
:<C>@CDCCCBBBBBBCCCCCEFGCC@@@CAA?ACCC>CAE@CCDBBBD@CC@A@@D?C@BB@D?B???CCCCA?AACCC2AA@BBBB>BCBB?BBB>BB798?DBD@BBBBBC@@<@B@;?;A?======;A<<>=@@>?;;>>>>@@@A@@@<:;:<AC<?;?@@>>::8=7>??CA5A:?;AAAAA/AA556(//////;67;:=CBB*888;>4=8<<8:>>>:::;>:>>:66;-//;5;;8====@AA>>>@@@@@@A;??AAA=AA688?;==>B:
@ATNG8:05118:03166
GATGGTAGGTGCACATGAGTGTATCCAGAAAGATCAGGAACTCTAGAAGAATTCAGATTTTTAACACGAGAGTTAAACGTAAAAAGAATGGTTTTACAAGACTCACGTTTAACAATATTGCAGCAGTACGCACACAATCGAAGCGCAGTAAGGATGGCTAGTGTAACTAGCAAGAATACCACGAAAGCAAGAAAAAAGAAGTTACGCTATTAACTATTAAACGTACCTGTCTCTTCCGAAACGAATGAGTACGATGAGAGAGCTCTCTCTACCATCGAATCCTCTTAGTCT
+
<BBD@BAA>AAAB955;;;<CCCFHG@@@@:?;;;==4:49@@::;>9;;7;79=555;;;(@:??>@;@?69.5<295;6<;;(<@266<@@@2?@;,0////::444(349:5:3304398<966<=996<@>;=AABA699AABCCC>B>B@A=A;;9A??@???:=BB?BC>C@A2937;737893333333#39377.33;;=:7375:955-25'56:551559999@=>459C7?:;7;?=@@?9:7@AABBBBABCCCBAA9:9;?:=>>;?B=B>><>A>9=
@ATNG8:05120:03177
GATGGTAGCAGACGTGACAGAGCGCCAGAAGATCAGGAACTCTAGAAGAATTCAGATTTTTAACACGAGAGTAAACGTAAAAAGAAGGTTTTACAAGACTCACGTTAACAATATTGCAGCAGTACGCACACAATCGAAGCGCAGTAAGGATGGCTAGTGTAACTAGCAAGAATACCACGAAAGCAAGAAAAAGAAGTACGCTATTAACTATTAACGTACCTGTCTCTTCCGAAACGAATGAGTACTATGTAGAGCTCTATACTACCATCGAATCCTCTTAGTCT
+
:>>?@BBBCCCCCCCCCBBCCCCCC@CCC?DCCCAA?A?BABABBB?BB?A@BAA78788.9?BCCBBBCC>>=3<<9;;;;*;?=?4::;*:AA?BCCCCCCCB?C?CD@DBB?BBCBDCC@B@CDDCCCC?BBCC?B@@@BCCE>A<A??=@BCCCCCB??A?BBB?BC>B@B?AA???8??@<@BBBB3BB?B?>>B@BBA9=9>B@@<><>@BCC@CCCCAAA>A>BCC>CCC?BBBBBBB@B@BCCCBBB@@@AAA>>>?:?ADDD=@@;;=;;=B889
@ATNG8:05121:03191
GATGGTAGGAGACACGTCGCACACGTACTCATTCGTTTCGGAAGAGACAGGTACGTTAATAGTTAATAGCGTACTTCTTTTTCTTGCTTTCGTGGTATTCTTGCTAGTTACACTAGCCATCCTTACTGCGCTTCGATTGTGTGCGTACTGCTGCAATATTGTTAACGTGAGTCTTGTAAAACCTTCTTTTTACGTTTACTCTCGTGTTAAAAATCTGAATTCTTCTAGAGTTCCTGATCTTCTGGTATACACACTCGCTCGCTACCATCGAATCCTCTTAGTCT
+
AAA@?BAA@ADBCBBBBBBBDBBCBBCCCCAA?ABBB>BC@CACBBBBFD@BC@@@@D?CBCC@D?BBBBBBCBB>CBBBB3BC?BAAA<BBBB?BBC@CC6:9BCBB?BBDCCCBB===A=B<@>>>B???:??AA:>>@<=<=<=@AAAA>=======@@<@:??AA???AC<>>>AA5A=B:99999*;;898.866///;77:59999*//::>6<6//*/:9<>;;5;8=====>:===8;;;;??>>>AAA>>>@=99:-//===9AB=>>>:=????
@ATNG8:05124:03175
GATGGTATAGAGAGCTCTCTCATCGTACTCATTCGTTTCGGAAGAGACAGGTACGTTAATAGTTAATAGCGTACTTCTTTTTCTTGCTTTCGTGGTATTCTTGCTAGTTACACTAGCCATCCTTACTGCGCTTCGATTGTGTGCGTACTGCTGCAATATTGTTAACGTGAGTCTTGTAAAACCTTCTTTTTACGTTTACTCTCGTGTTAAAAATCTGAATTCTTCTAGAGTTCCTGATCTTCTGGTGAGATATGCATGATGCTACCATCGAATCCTCTTAGTCT
+
<<=>@BBBBBBCCEC@ABCCCCCGBBBBBEAA?ADFF@BB?B?BBAAB@@>ABDEC@C?BBAA?A?BCCB?AABA;99999$9;4;999(3;;??CBB?EB5::?CBC?BABABBCA:==?=A<A>==@@@@;>>>>9>A@>>===AAA>>>>>>9<>><AA<A;??>==@AAA:?:9:9-99<6;<<<</<;666.666///<96;4;===/:<9<>8>8>>8>???>===B=AA>>>@8<;A=B>>>>>=A?@@AAA@@@@>>:=<==>8=A7:;;<@@>>>
@ATNG8:05138:03188
GATGGTAGGACGAGCGTCTGAGAGGTACTCATTCGTTTCGGAATAGACAGGTACGTTAATAGTTAATAGCGTACTTCTTTTCTTGCTTCGTGGTTTTCTTGCTAGTTACACTAGCCATCCTTACTGCGCTTCGATTGTGTGCGTACTGCTGCAATATTGTTAACGTGAGTCTTGTAAAACCTTCTTTTACGTTTACTCTCGTGTTAAAAATCTGAATTCTTCTAGAGTTCCTGATCTTCTGGTGTCGTCTATCATGTACTACCATCGAATCCTCTTAGTCT
+
/::;;>9>@CCBCDEC@AA@AA@@<@A@DD::4:9::0;B=A>AA@DCBB@BDC;:9;?BCDE@F@BBCCCCCCC=@@@@7@C?B;;6;CAA4;<<.;B>ABBBCG@CBBA@@BB?AAB@D?BABBBBBB=@???3;;BAAADBBDBBB:::>;;<<?AB>A@CBBCCICBA>C<;;;.;>A>;;;;.:AAAA;BBBBB@@?;;5:999$9=994<=>@B<?@@@@?B>D>BCCBBB?A?A=@B;;;B@AACBB;;;BBBBB@BL@@??BC?CBC=AB@@@
@ATNG8:05139:03184
GATGGTGCTATACGTAATTTATGTACTCATTCGTTTCGGAAGAGACAGGTACGTTAATAGTTAATAGCGTACTTCTTTTTCTTGCTTTCGTGGTATTCTTGCTAGTTACACTAGCCATCCTTACTGCGCTTCGATTGTGTGCGTACTGCTGCAATATTGTTAACGTGAGTCTTGTAAAACCTTCTTTTTACGTTTACTCTCGTGTTAAAAATCTGAATTCTTCTAGAGTTCCTGATCTTCTGGCTCTCGTAGACAGATACTACCATCGAATCCTCTTAGTCT
+
7999=AACCDCDCCDC@CF?CCCD@@@B;;2:@@?9@B?B>AAA@B??=?CCCC7979BBC?B@A?ABCCCCC@BBBBB1CC@CBBB<AB??<?@@;??599BCCC?CCCFCAAA?@@@@B@CCBB>>>A>ABBC?@AAA==<<>>>>>=>@@<@@@<@?<>:@>A@>@@AB7;:>CC6A<A:<<9<<.<A@@@8@AAAA=>>CB<@@@@/@>>ABAD?AA?ABBBBCB>B<@ABBBC=?>B?BABBBBBBBBBBBBBBBBBB?BBBBB@BB>BA@;@CB88
@ATNG8:05141:03193
GATGGTAGACACGTGTGCTCTCTCGTACTCATTCGTTTCGGAAGAGACAGGTACGTTAATAGTTAATAGCGTACTTCTTTTTCTTGCTTTCGTGGTATTCTTGCTAGTTACACTAGCCATCCTTACTGCGCTTCGATTGTGTGCGTACTGCTGCAATATTGTTAACGTGAGTCTTGTAAACCTTCTTTTTACGTTTAACTCTCGTGTTTAAAATCTGAATTCTTACTAGAGTTCCTCTCTTCTGGAGATACACATGATACTCTACCATCGAATCCTCTTAGTCT
+
BBBC@BCCB>CA:66;;;<>>===>A;<CCCC@CCDC=@@<@=AB;::?@<?@@::697445<8=8<<BB??;79337337$393<@A@8@A@@=A90*0>*/0/6//(/;;8985722521639>?AAA::5;=8818@==;;:=<;::@@@@@<@>>:>B8=:=<<<>:;:>6<6770617)//667)7:7==4=4==///99/88)888)888/938///)/5699952.22555993666-..332666---225568>==78:8:><??=A@@=?;;;=
@ATNG8:05142:03176
GATGGTAGCGCACACATAGATACAGTACTCATTCGTTTCGGAAGAGACAGGTACGTTAATAGTTAATAGCGTACTTCTTTTTCTTGCTTTCGTGGTATTCTTGCTAGTTACACTAGCCATCCTTACTGCGCTTCGATTGTGTGGTACTGCTGCAATATTGTTAACGTGAGTCTTGTAAAACCTTCTTTTTACGTTTACTCTCGTGTTAAAAATCTGAATTCTTCTAGAGTTCCTGATCTTCTGGTATGACTAGTGTACTACTACCATCGAATCCTCTTAGTCT
+
444405;;@CGDBBBDDFC@CDDBBBBBAC;:5;<;@;@A?BABBCCHED>A@BCB=A?@@AC697;BABCBCBB>BDDCC3CC?BAAA<ABBB?CAA?AB>BBBBCCACCBBCFCB@BBB<A?ACCBAABC@DDCB?BCECCACCCBBBBBAA@CCC@CC@CADDCAABCBB>B;:::-:<A<@AAAA0@CBBC?CCCDBBBCBB=A@A@0@BBCFAH@AA@BCCCBBB?C@BBBBCB?BBCACBBBBBBBCB@@@BBBCCBB@CDCBB@CDA9:9?AB:99
@ATNG8:05148:02593
GATGGTAGTATCTGCACACTCTGTCCAGAAGATCAGGAACTCTAGAAGAATTCAGATTTTTAACACGAGAGTAAACGTAAAAAGAAGGTTTTACAAGACTCACGTTAACAATATTGCAGCAGTACGCACACAATCGAAGCGCAGTAAGGATGGCTAGTGTAACTAGCAAGAATACCACGAAAGCAAGAAAAAAGAAGTACGCTATTAACTATTAACGTACCTGTCTCTTCCGAAACGAATGAGTACACATCGTCGTGTCGTGCTACCATCGAATCCTCTTAGTCT
+
79::<@>>B@A@BBBBBBCABBEEFBCCC@CCBCBB?B?A@DCCCC@CC@C@CA??CDDD2A=AADCCCCACAC<BAAAAAA0AA>B@CLL;CCCACDCCCBCBB?B@CB@BCC?BBBDCCCCCCCCCBBCC?CCCC@BBCBBBCC>B>A?@=ACCCBBBD@BBA@AA@BB?BBA599???5=>>;999999%9@<?98:FBBBC?B?>>AA3858@BBC@CCBAACE?B?BBB=????BBBBBBBABCCCBBBBBBB@@@CCCFB?BBBCB@CC?AAA?BBBAB
@ATNG8:05151:02570
GATGGTAGGTGCACATGAGTGTATCCAGAAGATCAGGAACTCTAGAAGAATTCAGATTTTTAACACGAGAGTAAACGTAAAAAGAAGGTTTTACAAGACTCACGTTAACAATATTGCAGCAGTACGCACACAATCGAAGCGCAGTAAGGATGGCTAGTGTAACTAGCAAGAATACCACGAAAGCAAGAAAAAGAAGTACGCTATTAACTATTAACGTACCTGTCTCTTCCGAAACGAATGAGTACAGAGAGTACGATATGTCTACCATCGAATCCTCTTAGTCT
+
ACCC@CCB?ABABBCBBCCBCBDDD@CBB?AAAC@@=A?A@CCA@@>@C@C@BCBBBBBB5B@CEBBB@@ABAA:@B??AAA0?C>C<AAA9ADD@CBBBBBCBB?B?CC?BBB>@BBBCAAACCCDDEBBB@CDCC?CBBB?@?D<@=A??;@BBBBCCC@CBBBCA=AA>ABB<?=888)9>>;<=<=>.?C@CBAABBDCC>A>ABCA7;7;?BBB@CCA@@DD@D?BBB=BBB@CBBBBCBBBBBBBBBBBDAAABBBBBC?BBBBB?BB?BBB?AA:::
@ATNG8:05152:02596
GATGGTAGTGTGTCTCTGAGAGTAGTACTCATTCGTTTCGGAAGAGACAGGTACGTTAATAGTTAATAGCGTACTTCTTTTTCTTGCTTTCGTGGTATTCTTGCTAGTTACACTAGCCATCCTTACTGCGCTTCGATTGTGTGCGTACTGCTGCAATATTGTTAACGTGAGTCTTGTAAAACCTTCTTTTACGTTTACTCTCGTGTTAAAAATCTGAATTCTTCTAGAGTTCCTGATCTTCTGGACAGAGTGTGCAGATACTACCATCGAATCCTCTTAGTCT
+
4<:=?BABBCBBBDBBCCCCCBBBCCBBCDBA?BBBB>BD?B?AC@@@CC?CCCBB?B>BCCC@B@CEDDBBBCC?BBFGG5BB@BBCC>CC@?;?:969E7:9BCCC@CCCCCBCD@CBB?B?BCCCGDA@>@CCC?CCCCCCBCCCCCDCCBB?CDD?CB?B?BBBDCCCCE?A???>4=<@<9999*;BBCD>BBBBBBBBAA5;;;;*;@@@C?A?AC@ECCCCCB?B@CCCCCB?BABACCCCCCCCCBBAACCCCBAA@BBB@@?BD@@@A=ABBAA
@ATNG8:05159:02567
GATGGTAGCTCACGTACGTCACACGTACTCATTCGTTTCGGAAGAGACAGGTACGTTAATAGTTAATAGCGTACTTCTTTTTCTTGCTTTCGTGGTATTCTTGCTAGTTACACTAGCCATCCTTACTGCGCTTCGATTGTGTGCGTACTGCTGCAATATTGTTAACGTGAGTCTTGTAAAACCTTCTTTTTACGTTTACTCTCGTGTTAAAAATTCTGAATTCTTCTAGAGTTCCTGATCTTCTGGTCTCTCTCCACGCACTACCATCGAATCCTCTTAGTCT
+
8999<A<<ABBAAACBBA@BBB@@@BA@@@;;5;<;<7;H?D@CCBBCCC?BB;;;@C>BB@@<@?BBBBBCBBA>:::::)7>;@A@A9@;;:<??A<@@=::7A>A;B797BCCC?BA@4949=996<//+/<;;6:>>F@@@??BAAA@@?>89//)//)/16<>;;;@AA;>>@A@6@<@5:;===+==:>>0767///:335/5889(/(/69=9?6<<6888:=79499>:::994:=>:?>>>?@==:=?@@@@B@@=@>>>@<@B;A=@7=<///
@ATNG8:05160:02562
GATGGTAGCGCGACGAGCGTAGACCCAGAAGATCAGGAACTCTAGAAGAATTCAGATTTTTAACACGAGAGTAAACGTAAAAAGAAGGTTTTACAAGACTCACGTTAACAATATTGCAGCAGTACGCACACAATCGAAGCGCAGTAAGGATGGCTAGTGTAACTAGCAAGAATACCACGAAAGCAAGAAAAAAGAAGTACGCTATTAACTATTAACGTACCTGTCTCTTCCGAAACGAATGAGTACAGAGAGTACGATATGTCTACCATCGAATCCTCTTAGTCT
+
BCBC?BCCCBABBCDCBBCCECBCD>CCB?BCCC@@?@@BBCBBBC?@?<??A??>>===.=;?@BBBBBABBC<CBCCDCB5CB>A5;::.;CDBCCCCCBCBC?C@CC?BBB?ABBBCAAACCCCBCCBB?BCDD?BBBBBBAA=@<@?@=@BCCBBCC@BBBBBB?CC@>>??BBAAA<>?@;::9999%9@;@999CCACC;?;@@BC:=:>CBBB@BCAAABB@B>AAD>BBC@BB@>>BCCDBAABABCCBCCBB@??<828???@;>>=:;:<@@<==
@ATNG8:05161:02588
GATGGTAGCGAGCGAGTGTGTATACCAGAAGATCAGGAAACTCTAGAAGAATTTCAGATTTTTAACACGAGAGTAAACGTAAAAAGAAGGTTTTACAAGACTCACGTTAACAATATTGCAGCAGTACGCACACAATCGAAGCGCAGTAAGGATGGCTAGTGTAACTAGCAAGAATACCACGAAAGCAAGAAAAAAGAAGTACGCTATTAACTATTAACGTACCTGTCTCTTCCGAAACGAATGAGTATGATGAGAGAGCTCTCTCTACCCATCGAATCCTCTTAGTCT
+
5---(-5779444:;455<<<=BA>:<<A;00/:::2::/44<<444388-33(39445555$5.599<;;;;555)55:::::(44.5.555&5554555;<<999.4.4939::555555;>;:?;A;@@BC>;;:;49=99<<==8:4:/0)/:////>>8<=<<AA?BB=;;8178877*3::5337777$788;?==88?832389@A@=@>ABCBB?BBB@A?A5;49:?9>?@=@?@CABBCC@@ADCA@@CCC@@>@@999-9@?9:69A?=<>=774;@
@ATNG8:05162:02589
GATGGTAGTCTGCTCTGACTCTCGTACTCATTCGTTTCGGAAGAGACAGGTACGTTAATAGTTAATAGCGTACTTCTTTTTCTTGCTTTCGTGGTATTCTTGCTAGTTACACTAGCCATCCTTACTGCGCTTCGATTGTGTGCGTACTGCTGCAATATTGTTAACGTGAGTCTTGTAAAACCTTCTTTTTACGTTTACTCTCGTGTTAAAAATCTGAATTCTTCTAGAGTTCCTGATCTTCTGGATATGAGTGACTCGTGCTACCATCGAATCCTCTTAGTCT
+
<=>>?AACCCCCBCCCCBBBCCCCCCCCD:9<;ECD>CC@B?BBCCCCC?BBACA@B@BBBC@F@CCCCCBBCB@@@@@@1@C@DDFD?CDBB?AAB=AA6;;BCCEACCBBBBDC>BBB@CACCBBBBBC@CDDC>BBDBBBBCBCCBCBBBB>BCC?BB?B?BABBDCECC?BBBBB7B>A>@AAA?,>BBBC>CAAACCCAA@@BCCC3CBBBB?B@CC@BCCCCBB@B@CCBBBC@BBCACCCCCBBBCCCBCB@@@AAA=ABBAB?AC????>ABCBB
@ATNG8:05162:02602
GATGGTAGACACGTGTGCTCTCTCGTACTCATTCGTTTCGGAAGAGACAGGTACGTTAATAGTTAATAGCGTACTTCTTTTTCTTGCTTTCGTGGTATTCTTGCTAGTTACACTAGCCATCCTTACTGCGCTTCGATTGTGTGCGTACTGCTGCAATATTGTTAACGTGAGTCTTGTAAAACCTTCTTTTTACGTTTACTCTCGTGTTAAAAATCTGAATTCTTCTAGAGTTCCTGATCTTCTGGTCTACTACACTGTACTCTACCATCGAATCCTCTTAGTCT
+
4<<>@CCCCBBCDCC;;;CDBBBBBACABBCC@CCCC=BB8:8;ABBDCC@BBBDC@C?AAACAB@BBBBAAA@A?ABBBB2@A;>:99(7?AA?CBB>AA2999?78.7>>>BCBB?@@@<@=AA<<<AAD<>;>;599A?::;???AA>>>>A58889;;5;;@@@>=>A==8====>,818988889(8@:;;3;>====>>>@<ADBD/A=>=A=A<??<?AAAA@@;A<??;;;A8<;>>ECAA:;;@A@@?@?ABBB@@=@;;6<7>>166=9==;B>
@ATNG8:05164:02599
GATGGTAGCACGAGTCACTCATATCCAGAAGATCAGGAACTCTAGAAGAATTCAGATTTTTAACACGAGAGTAAACGTAAAAAGAAGGTTTTACAAGACTCACGTTAACAATATTGCAGCAGTACGCACACAATCGAAGCGCAGTAAGGATGGCTAGTGTAACTAGCAAGAATACCACGAAAGCAAGAAAAAGAAGTACGCTATTAACTATTAACGTACCTGTCTCTTCCGAAGCGAATGAGTACTATGTAGAGCTCTATACTACCATCGAATCCTCTTAGTCT
+
@?AA@B=DCCB?<<=?CDEDBBCBB?BBBACCCCBB?B?C;;;BBB?AA=A;=>>;9:99'9:=@?A???EBBA<8899999)9;7;.999*9==;?BBBBCBBBACADC@BBC<@@B@ABCCCGFIFCBBB<@A996;BBBAAAA=A?C@@?@BBBC@A@@BCCCBB@CC?:99:?=999+9=<9=@@@@/9948AAABBCCB;>;==;;5;<=;AAB@CFCAAAC<?;??<?@DD?BBBBBAB:::::@@@?@BCA@9884;;4:544B<AB>::=5=?=99
@ATNG8:05171:02564
GATGGTAGAGTACAGTGTAGTAGACCAGAAGATCAGGAACTCTAGAAGAATTCAGATTTTAACACGAGAGTAAACGTAAAAGAAGGTTTACAAGACTCACGTTAACATTATTGCAGCAGTACGCACACAATCGAAGCGCAGTAAGGATGGCTAGTGTAACTAGCAAGAATACCACGAAAGCAAGAAAAAGAAGTACGCTATTAACTATTAACGTACCTGTCTCTTCCGAAACGAATGAGTACTACTCTCAGAGACACACTACCATCGAATCCTCTTAGTCT
+
88//00;ACCCCBBBBBBCDICCA@?BCC@CDCCAA>A>BBCBBBC@CB@B??<=898839@AB??@A@D:99,9>;;::*4:5:.55,5:@=ACCCCCEBB<A<@@@<@@=@ABBCDCCCCCCCBBBC?CBBB@A@@BBABB<@;@::6;CCBCC@@>?AAAAA>AB?BCC?BCCDC>B??;?BAAB3@A>A>?>CCCCA;@<?@>>:>8<<A;;7;AABCCD?C?@??9???=?CCBBBBBBBBBBBBCBABBCDBBB>>8==>?@;>><>>>:>BBBB
@ATNG8:05171:02592
GATGGTAGAGTATCATGTGTATCTCCAGAAGATCAGGAACTCTAGAAGAATTCAGATTTTTAACACGAGAGTAAACGTAAAAAGAAGGTTTTACAAGACTCACGTTAACAATATTGCAGCAGTACGCACACAATCGAAGCGCATTAAGGATGGCTAGTGTAACTAGCAAGAATACCACGAAAGCAAGAAAAAGAAGTACGCTATTAACTATTAACGTACCTGTCTCTTCCGAAACGAATGAGTACTACTCTCAGAGACACACTACCATCGAATCCTCTTAGTCT
+
:;<>;BCCBBBBBCCBAABDCCBBD@C@A=@AAAAA=@=@CBBBBB?;;8;?A@BABBBB2B?DCCAAAC<;;D;@@:9999$:C;A5;::&9AA<@@@@AEA@@?B>AA?CCB=??AACECBBEBBBCAAA@CB@@>@BCCDC@B@B?A??<?BCB@@@C?BCAAAA>A@=@CB=??ABA8>@??@@@@@/9:8:AAACCCCC>@<@:::<@=@AAAA@CCCD?@??B?BDD>B??=?CBBBBA@ACCCBBBBBBCDDC@@ABB?BBCAA=AC?:::?BBA@A
@ATNG8:05174:02577
GATGGTAGCACACGAGATCTCATCGTACTCATTCGTTTCGGAAGAGACAGGTACGTTAATAGTTAATAGCGTACTTCTTTTTCTTGCTTTCGTGGTATTCTTGCTAGTTACACTAGCCATCCTTACTGCGCTTCGATTGTGTGCGTACTGCTGCAATATTGTTAACGTGAGTCTTGTAAAACCTTCTTTTTACGTTTACTCTCGTGTTAAAAATCTGAATTCTTCTAGAGTTCCTGATCTTCTGGATATGAGTGACTCGTGCTACCATCGAATCCTCTTAGTCT
+
;9:905:>>CBB:;:B@AABCBCA?<=CCBCC@DCCC>CC@E@ABABBBB?BBABB=A=@BBB@C?CCBC@@?<?7?@=?=.@@9??AA<BBBF@BBB?BC8::BAAA?BBBBACBA<??B?C?BA8995777<>;=.55799558::=>>:;;:88688<<7<8<=>@@@@BB;;;;<<1=;@<@BBBA/AA:;;6;?BBA=>===6<<;;+;778>8=9==;?===>>>;@=;;;?@@;;;;;>>>>>@?===??===@?>>=4:::;;=AA9:;;5;;>>>
@ATNG8:05177:02598
GATGGTAGCTATACGTATATCTATGTACTCATTCGTTTCGTAAGAGACAGGTACGTTAATAGTTAATAGCGTACTTCTTTTTCTTGCTTTCGTGGTATTCTTGCTAGTTACACTAGCCATCCTTACTGCGCTTCGATTGTGTGCGTACTGCTGCAATATTGTTAACGTGAGTCTTGTAAAACCTTCTTTTACGTTTACTCTCGTGTTAAAATCTGAATTCTTCTAGAGTTCCTGATCTTCTGGACGACGCGCACTGACACTACCATCGAATCCTCTTAGTCT
+
BCCC?CCCBB=CDDCCCBBCCCCBCCBCCCDC=BCDF>B99;@CCC;;;F@CCDCC@C@BBCC?B?;9:AABABC?@@;::)83.3?A>9=?@@7:9?:==3773;9=5?@?>AAAA=BBB?@7;;A@==>>:==A@8<:;;;;;;;<=<=656;68588::0807<=>:::AA068666'56=46676(5:999/2227::999;-666'29;<><@:>><@@???;;7;;?BBBBB866;166///637///<=9-//<;=9=====9<B7;:?;?====
@ATNG8:05178:02563
GATGGTAGCACGAGTCACTCATATCCAGAAGATCAGGAACTCTAGAAGAATTCAGATTTTTAACACGAGAGTAAACGTAAAAAGAAGGTTTTACAAGACTCACGTTAACAATATTGCAGCAGTACGCACACAATCGAAGCGCAGTAAGGATGGCTAGTGTAACTAGCAAGAATACCACGAAAGCAAGAAAAAAGAAGTACGCTATTAACTATTAACGTACCTGTCTCTTCCGAAACGAATGAGTACTGCGTCTCACTCTCGCCTACCATCGAATCCTCTTAGTCT
+
ACBD>A@CBCBBCCFCBCDECDDCC@BBB?BCBCCC@C@CCC;;;D@CC@C@CCDCDCCC2C@CCCCBBCCCBB=@@@@@??0?@;A>BBB;BBB@CBBACCEFD@C?CC?BBB@BCBBBBBCCFCCCABAB?CAAA@CBCBBCBB@C@DAA?@CCEDCCC?BBEDAA=??;???=@@@@@8<<>;99::::%9>;>?=?BABA<:=:9@AA5;7;;@CC@BCBBABC>B>AFE=CBC>AACBBBCBBBBDBBCBABBCBCB@CCC@DBDDC@CC?AAA?BCBAA
@ATNG8:05181:02576
GATGGTAGTATATCGCGTCGCTATCCAGAAGATCAGGAACTCTAGAAGAATTCAGATTTTTAACACGAGAGTAAACGTAAAAAGAAGGTTTTACAAGACTCACGTTAACAATATTGCAGCAGTACGCACACAATCGAAGCGCAGTAAGGATGGCTAGTGTAACTAGCAAGAATACCACGAAAGCAAGAAAAAAGAAGTACGCTATTAACTATTAACGTACCTGTCTCTTCCGAAACGAATGAGTACTGTATCTATGTGTGCGCTACCATCGAATCCTCTTAGTCT
+
?;>>@EBBBB@@AJEFECCCCCCBB@BBB@BCCCBB?B?BCCCBBB@CD@C@BBBBBDDD3C?BBBBACCCCCD=BBBCDCC5CC@C7;::6;CC@CBBCCCCCC?C?CC?CCC?CCCCBBCCBCCCCCBBA=CBBB?B@@A@@@A=B?BBA@BCCCCCCC?BCCCBB?BB?BBB;??999,9>>;::9:99%9A;@?@?DCCCB7<8;?AD;><>ACBB@BCAAABA>@=A@@<ABB@BAABDCCAAAACCCBBBBBAA@BBDDC?AAABB<>><;<:<AB999
@ATNG8:05181:02596
GATGGTAGTATATCGCGTCGCTATCCAGAAGATCAGGAACTCTAGAAGAATTCAGATTTTTAACACGAGAGTAAACGTAAAAAGAAGGTTTTACAAGACTCACGTTAACAATATTGCAGCAGTACGCACACATCAAGCGCAGTAAGGATGCTAGTGTAACTAGCCAAGAATACCACGAAAGCAAGAAAAGAAGTACGCTATTAACTATTAACGTACCTGTCTCTTCCGAAACGAATGAGTACATAGATATACGTATAGCTACCAGTCGAATCCTCTTAGTCT
+
;<<>:>>:////////55<999655.5993444455058=>>666=1555;7;;444444$438:445555::>5556>>==+550439990;<:5::55599996;95606=@069C???AA<<<;/0////773:555<<<;6:6:///9///::>8:6;0/)/:9969;;.333:=3<::6ABCC9@@<?:?888863(.(....05059==>455::<;;7;7;;;3:8828788::99==///::=?A@=765;755/---7--(,6,---(.5558
@ATNG8:05184:02601
GATGGTAGTCTCAGATAGTCTATAGTACTCATTCGTTTCGGAAGAGACAGGTACGTTAATAGTTAATAGCGTACTTCTTTTTCTTGCTTTCGTGGTATTCTTGCTAGTTACACTAGCCATCCTTACTGCGCTTCGATTGTGTGCGTACTGCTGCAATATTGTTAACGTGAGTCTTGTAAAACCTTCTTTTTACGTTTACTCTCGTGTTAAAGATCTGAATTCTTCTAGAGTTCCTGATCTTCTGGACGACGCGCACTGACACTACCATCGAATCCTCTTAGTCT
+
48::<BBCBCCCCBBBBBBCCDCBCCCCCCCC@BCCG>CC=B?BDDCCBB@CDCCC@B?BCCC@D?CCCCCCCAA=;;;;:*:B;@ACC=CABB?B;<5;A6;:BDDG@BCCCCCBC@CBC?A?BCBBCCBA<ACBB?BBBBBBCCCCCCBBBCC?CBB?@@<@<@@ABCCDCC?A@@@@9@>B;:::::*:BAAA:;;CCCJCCBB@BB=CBBBBBC<@=@B?BBBCC@?<??A@AC??<?BB?EF:;;BBBCDBBBCFCCCCC?BBCCC?CC?AAA>BCB??
@ATNG8:05185:02596
GATGGTAGCTCGCTGATGATATCTCCAGAAGATCAGGAACTCTAGAAGAATTCAGATTTTTAACACGAGAGTAAACGTAAAAAGAAGGTTTTACAAGACTCACGTTAACAATATTGCAGCAGTACGCACACAATCGAAGCGCAGTAAGGATGGCTAGTGTAACTAGCAAGAATACCACGAAAGCAAGAAAAAGAAGTACGCTATTAACTATTAACGTACCTGTCTCTTCCGAAACTAATGAGTACGTGTGACGTACGTGAGCTACCATCGAATCCTCTTAGTCT
+
888:?CCCBCCCC@@ACCCCCCCBA>BDDAFAA@CC@C@AAABBBB@CC?B?AA>89999):?CBBACCBB>><3;=??@@A0AA=A<@@@7ACC@DCCCCDCCC@C???=?AA=ABBBBBCCCCBDDBCCC@CBAA>@@?@BBBC?C@DBB?BCCCBCBA?ABBBAA>BC?BBB>A@@@@8?9949BCCC3CD?CBBBBBB?><:;?AAB;?:?AA@@<A@@ABCC?A?CCC=CCB?BBBBB@AA>>>BABBCBAAABCCCACC?C>>>B@BE?787?BB@@@
@ATNG8:05187:02586
GATGGTAGTCTCAGATAGTCTATAGTACTCATTCGTTTCGGAAGAGACAGGTACGTTAATAGTTAATAGCGTACTTCTTTTTCTTGCTTTCGTGGTATTCTTGCTAGTTACACTAGCCATCCTTACTGCGCTTCGATTGTGTGCGTACTGCTGCAATATTGTTAACGTGAGTCTTGTAAAACCTTCTTTTACGTTTACTCTCGTGTTAAAATCTGAATTCTTCTAGAGTTCCTGATCTTCTGGGTCTCTCTCTCACGCACTACCATCGAATCCTCTTAGTCT
+
=;;6;>>>CAAACCCBB@966666>?>>>>6505<<<5=>;A<BBCB@<A2;66<<8=7;;;=8=496=@@;;;=5499:;*;B?ABHM<@@BB;A994:A49;9;?<6;;<<<<<=7;;=?B<@ABB;;;;6;AAA=BBCAA@CBB@>>>955?>@AB@=C<@0655<<=>==9;5555&55:75555&////9.77;;;;=959.959&55555.56<=9>BBB?;?;@<@??BBB?BBEB=AA@CA@;;;;??::9>>9929>;;;600*/9:::;<>?
@ATNG8:05193:02565
GATGGTAGTATATCGCGTCGCTATCCAGAAGATCAGGAACTCTAGAAGAATTCAGATTTTTTAACACGAGAGTAAACGTAAAAAGAAGGTTTTACAAGACTCACGTTAACAATATTGCAGCAGTAGCACACAATCGAAGCGCAGTAAGGATGGCTAGTGTAACTAGCAAGAATACCACGAAAGCAAGAAAAAGAAGTACGCTATTAACTATTTAACGTACCTGTCTCTTCCGAAACGAATGAGTACATAGATATACGTATAGCTACCATCGAATCCTCTTAGTCT
+
8:;<<???BBBBBCCDCCBAAACAA?ACC@DDBBBC?A>BCCCCDD=AB?C@A@?9:9:::%;=ABFDDBABCCC;AA@DDDD0CC@C=@@@9@BB@CCCCCCCBB?A@CC?CCC?CCDDDBBBBCBBBDDD@CA998:AAABC;:8;@CAA>ABCBCA9:9:DDDAB?BB>AAA<?=88929@@@==BBC2BB?BBCCBB@?A5839?<<<8>9?BBBB?BBBAA?>8>?@@@9@@?<@BACECCBBBBBBBBABBABBBBBC@@>A799A=@A?999?C@99:
@ATNG8:05196:02596
GATGGTAGTATATCGCGTCGCTATCCAGAAGATCAGGAACTCTAGAAGAATTCAGATTTTTAACACGAGAGTAAACGTAAAAGAAGGTTTACAAGACTCACGTTAACAATATTGCAGCAGTACGCACACAATCGAAGCGCAGTAAGGATGGCTAGTGTAACTAGCAAGAATACCACGAAAGCAAGAAAAGAAGTACGCTATTAACTATTAACGTACCTGTCTCTTCCGAAACGAATGAGTACACACTCTCATATGACACTACCATCGAATCCTCTTAGTCT
+
4::<?BAABB;6:A@BA@<>>@@=<9<<<8<<<<==9=:>>><<<=:==:=899944444$47<<A>><<<554(3<9944&4;7;.55)5<<7666@@@?BB7;7;;5<BB?BGGBBCCDDFDEGEC;:7;AAA?BCCCBBBA4:4:;:6;BBBCCBB@BBBBBB?BB>BBB>AABAA9?9939999+9A?CBBBBBB>>:>=>>>@<@=AAB@@<@AAA@BA<A=:9939?A;??BACBBB???BBBBBBB>CBBBBCBB?BCCBC?CC?BBB@BCBBB
@ATNG8:05197:02579
GATGGTAGAGTACAGTGTAGTAGACCAGAAGATCAGGAACTCTAGAAGAATTCAGATTTTTAACACGAGAGTAAACGTAAAAAGAAGGTTTTACAAGACTCACGTTAACAATATTGCAGCAGTACGCACACAATCGAAGCGCAGTAAGGATGGCTAGTGCAACTAGCAAGAATACCACGAAAGCAAGAAAAAGAAGTAACGCTATTAACTATTACGTACCTGTCTCTTCCGAAACGAATGAGTAACGTGTGACGTACGTGAGCTACCATCGAATCCTCTTAGTCT
+
7778<==@ABBBCCCDCCCCCCCCB?BAA>ABCC@@?@@CCCBACC?CC>B@A?>77777)8?ACDBBBBBAA?6?=AAAAA2AD?B6;;;6;DD@CDDCCFDCD?D>AA?CCC?ABBBBBBBCCDDCBBBC?CBBB?B@AACDBB>C@CBB@BBAA@@;:59<<<>?:==6:89+//66;27887=>>=C+<;7@8<7<A?BCC@CHBAAA000:;;<7;:>??=96;688818==490::00)/96679<;<=<>?@A9:9@@@<??>?C?BB@?@??BBB>@
@ATNG8:05156:02644
GATGGTAGCACGAGTCACTTCATATCCAGGAAGATCAGGAACTCTAGAAGAATTCAGATTTTTAAGCACGGAGAGTAAACGTAAAAAGAAGGTTTTACAAGACTACGTTAACAATATTGCAGCAGTACGCACACAATCGAAGCGCAGTAAGGATGGCTAGTGTAACTAGCAAGTATACCACGAAAGCAAGAAAAAGAAGTACGCTATTAACTATTAACGTACCTGTCTCTTCCGAAACGAATGAGTACAGAGAGTACGATATGTCTACCATCGAATCCTCTTAGTCT
+
///-(--55///77557//)///9:<754.4.5:::55.54999;;;;:==:=854444:::$4.4/7//)//;;:;;5656>=<<*59269>?A2==>:<<<<;<:949;==99887;;;<A::::::999:8848===7888;<<34146;<=7;886:;00*/::967179:;:8278222'288277788'7;63343::9;>3927>@@?B@BBBBB?AAAA:::8:5//.'.//(/:9668==8559=A<;;;A@>>>>8885;<:;;5:::>AA;777;/
@ATNG8:05161:02656
GATGGTAGGTGCACATGAGTGTATCCAGAAGATCAGGAACTCTAGAAGAATTCAGATTTTTAACACGAGAGTAAACGTAAAAAGAAGGTTTTACAAGACTCACGTTAACAATATTGCAGCAGTACGCACACAATCGAAGCGCAGTAAGGATGGCTAGTGTAACTAGCAAGAATACCACGAAAGCAAGAAAAAGAAGTACGCTATTAACTATTAACGTACCTGTCTCTTCCGAAACGAATGAGTACGATGAGAGAGCTCTCTCTACCATCGAATCCTCTTAGTCT
+
BAB@?CCE?@AAC;;;FHHHECCBB?BCC@CBBCBB>A>ABBBCBB?BB=A=??@:::::*;@ACICCCCFICC>BBBCCCC5CB=B4;;;.;BC@CCBDCCCA@>A@BB?BBB?BBBBBBBBBBBCCEECC?CCBB?BBBBBBA@>A@C@@>@CCCCBCC@CCCCCC?BC>@@=6;;777)9>>;@BCDC3CE?BBBBBCCBB<><?BB?;?<?@CCC@CBBBBCC@C?BBB>BAA=@@@CCCABB999ABBABBBBBBBBBBB@CAAAB?BC?8:8<=@???
@ATNG8:05162:02647
GATGGTAGCACGAGTCACTCATATCCAGAAGATCAGGAACTCTAGAAGAATTCAGATTTTTAACACGAGAGTAAACGTAAAAAGAAGGTTTTACAAGACTCACGTTAACAATATTGCAGCAGTACGCACACAATCGAAGCGCAGTAAGGATGGCTAGTGTAACTAGCAAGAATACCACGAAAGCAAGAAAAAGAAGTACGCTATTAACTATTAACGTACCTGTCTCTTCCGAAACGAATGAGTACGAGAGAGCACACGTGTCTACCATCGAATCCTCTTAGTCT
+
@:<=@CDCBBBBCCCBBBBBBABBDADCC?CCCC@@?AAEECB@BC@CD?C?BBBBBAAB5C@DCCABAAAABC<BBBBBBB1BB=B<@@@9@AB?BBCBCCCBB?B@BC@CBB?AADDBBBCDGECCDDBB?BCCC?B???BBBA>B@C@@>@CBBBCCB?BBBBCC@BB?BBA9<<999+9==9?BBBB3BB?BBABBDCB@8;7;@??6;7;?BAB?BBAAABB?C@CBB?BBB>AABBBBBCBBBBBBBBBBCAAABBBCB@C;::@=@@<<==<A@@@@
@ATNG8:05166:02656
GATGGTAGTGCGTGAGAGAGAGACCCAGAAGATCAGGAACTCTAGAAGAATTCAGATTTTTAACACGAGAGTAAACGTAAAAAGAAGGTTTTACAAGACTCACGTTAACAATATTGCAGCAGTACGCACACAATCGAAGCGCAGTAAGGAATGGCTAGTGTAACTAGCAAGAATACCCACGAAAGCAAGAAAAAGAAGTACAGCTATTAACTATTAACGTACCTGTCTCTTCCGAAACGAATGAGTACACACTCTCATATGACACTACCATCGAATCCTCTTAGTCT
+
:55439::555==555;555666<A6A??=@AB;;5.544449949.44.45:86/////$/5///::<==<=>////////$//5;.444&5<>7;<@@999=A?B?BD<:96255<;999CB>;?9559=99>>?<=944944/17)/)//)/://4:883876///)//)////(38333(333,3<==?+887:9;///9/3227062222828:?>>7;;;<<;;8:)///(///)////3333339;3//9////9/3393/)/////(//(/37179333
@ATNG8:05167:02646
GATGGTAGCTATACGTATATCTATGTACTCATTCGTTTCGGAAGAGACAGGTACGTTAATAGTTAATAGCGTACTTCTTTTTCTTGCTTTCGTGGTATTCTTGCTAGTTACACTAGCCATCCTTACTGCGCTTCGATTGTGTGCGTACTGCTGCAATATTGTTAACGTGAGTCTTGTAAAACCTTCTTTTTACGTTTACTCTCGTGTTAAAAATCTGAATTCTTCTAGAGTTCCTGATCTTCTGGTCTACTACACTGTACTCTACCATCGAATCCTCTTAGTCT
+
<<<>@BCBABCBBBBCCCBCCCDCCCBBBC::;9EFF>CCACABBBDDCC@CBB996;>BBEE@C@CCCCB?ABA?99999'9><@@@@=AAAD?CBC?BA9::ABBB?BBCCBBBB<@@C<@<@?@B@@@@<@@@@8;:?><=>>=>AAA?>>><>>A<A@<@<>>@A???@B5;;;;;1;:@:;;;;;*:<===5====?>@=>>=BCBB.A=>>A<@<>><@BA@???=B<A>??BB8;<=:=@@@@AAAA:::@@@@@><<6:788=9=A;>>>:>A@@@
@ATNG8:05169:02646
GATGGTAGTATATCGCGTCGCTATCCAGAAGATCAGGAACTCTAGAAGAATTCAGATTTTAACACGAGAGTAAACGTAAAAAGAAGGTTTTACAAGACTCACGTAACAATATTGCAGCAGTACGACACAATCGAAGCGCAGTAAGGATGGCTAGTGTAACTAGCAAGAATACCACGATGCAAGAAAGGAAGTACGCTATTAACTATTAACGTACCTGATCTCATTCCGAAACGATGAGTACTATAGAACTGATGCATGAGACTACCATCGAATCCTCTTAGTCT
+
4444.4><<====>;;;??AA:96?:>==8<<:99;.5166>>>==8<<05.5>44444&4.4445:88;444(3344444$44.4.555&5:<7<<<<5/////4772//4.498:<==;666;;9773////278/45;:94;9>;;5;;;9<<<<:=<<;550386:8424=88444=8==<5=8?8=8<@@:3334917833.2,22===5;5558853/6;6::;+//766687889666/-(,222******,///69:7<<<==6:;134:4:;::9
@ATNG8:05172:02622
GATGGTAGTATCTGCACACTCTGTCCAGAAGATCAGGAACTCTAGAAGAATTCAGATTTTTAACACGAGAGTAAACGTAAAAAGAAGGTTTTACAAGACTCACGTTAACAATATTGCAGCAGTACGCACACAATCGAAGCGCAGTAAGGATGGCTAGTGTAACTAGCAAGAATACCACGAAAGCAAGAAAAAGAAGTACGCTATTAACTATTAACGTACCTGTCTCTTCCGAAACGATGAGTACGAGAGAGCACACGTGTCTACCATCGAATCCTCTTAGTCT
+
A=@=<?:@BAAB@@@@@BBB;<;A?8;;;.5>?@@B=C@A@@?A:<6:?:>@D@??BB@?1B>ABB@@?=@000+0000///$/;5<5;;;0?@@@ECCBCCFCDAC@BA>;;;=@@BCCCCCAAADD;;;@<;;;@>;;:CCAAA=A?A;;6;@@AABAA7;8BBBD?C?::::,00=@@7@@B?BBCCC2??<?>>?@??>?<=8=888:>187BAA?B;::@CC?A=000,00000/;<?ABCBDC>>>>777ABA?@@AA?B77/:9<<9///7<==AA
@ATNG8:05180:02614
GATGGTAGCTCGCTGATGATATCTCCAGAAGATCAGGAACTCTAGAAGAATTCAGATTTTTAATCACGAGAGTAAACGTAAAAAGAAGGTTTTACAAGACTCACGTTAACAATATTGCAGCAGTACGCACACAATCGAAGCGCAGTAAGGATTGGCTTAGTGTAACTAGCAAGAATACCACGAAGCAAGAAAAAGAAGTACGCTATTAACTATTAACGTACCTGTCTCTTCCGAAACGAATGAGTACTATAGACTATCTGAGACTACCATCGAATCCTCTTAGTCT
+
44:97<::;=665=?;;;>>=<<55.555.5;////495///=<;;8<>7:578---888$-(--556:<=3339(33:<=<=)55058<==2===:=>>>666<=49599399:5::=<@@<666;9;556<7;;>?;?;;;<<;:5:5//)/2//)//-///)/6988949:733369878.3396:::::)88288>3333///3....73838.55:39444888.3-333(333-3<;888==888::<;=;;::4444::969///;1775/47;=:<=<
@ATNG8:05184:02616
GATGGTAGTATCTGTCTACGAGAGCCAGAAGATCAGGAACTCTAGAAGAATTCAGATTCTTTAACACGAGAGTAAACGTAAAAAGAAGGTTTTACAAGACTCACGTTAACAATATTGCAGCAGTACGCACACAATCGAAGCGCAGTAAGGATGGCTAGTGTAACTAGCAAGAATACCACGAAAGCAAGAAAAAGAAGTACGCTATTAACTATTAACGTACCTGTCTCTTCCGAAACGAATGAGTACGTGTGACGTACGTGAGCTACCATCGAATCCTCTTAGTCT
+
/;;;@?@?BB9;;CDCCDC;;<A9915==8>C@@@B=@;@A@;::C?CC@B?;;;00*000(/59:::?8=BCBD>BAAABBB3BA<?499959AA?C>??CDCCC=A?BD?BBC?BA>?@BBBCCBCCCCCC?CCCD@DBBBBCBC@B?CA@<@CBBBBBC?BBBDCC=BB?ABB?BB@?=5?9929AAAA3AC@C?>?CDCCA?B>@@CC?C>@;BCC@CCDCCCC?C?BBC=CBC@BBBBCCCA???ABEBBBCBBBA:::CC?;:;CD=AB??@??CCB??
@ATNG8:05185:02612
GATGGTAGTATCTGCACACTCTGTCCAGAAGATCAGGAACTCTAGAAGAATTCAGATTTTTAACACGAGAGTAAACGTAAAAAGAAGGTTTTACAAGACTCACGTTAACAATATTGCAGCAGTACGCACACAATCGAAGCGCAGTAAGGATGGCTAGTGTAACTAGCAAGAATACCACGAAAGCAAGAAAAAGAAGTACGCTATTAACTATTAACGTACCTGTCTCTTCCGAAACGAATGAGTACACATCGTCGTGTCGTGCTACCATCGAATCCTCTTAGTCT
+
<9;;@A??CBBBCBCCABADDCCBDACCC@CCCCBB?B@CBCBBBB?BB?BADCB?????1??BBBBBCBBBA@8><>@@@@,@B?A<@BB9ACE@CBBBCCCDD?C=BA?CCC<@@CCDBBBCECCCBBBB?CCCD<@@CDA@@C?B?BAA>ACBBBCCC@CCCAAA=AB?CBB?BBBA@<AAA>BDCCD3BB?BAAABCCCB>A?@@@C7;7;BEBB@BBAAAAA=A@BFC>CCC?AAACCCCCBBBCBBBBBCBBBBBBCCC?A@@@C?CD?AAA?CBBAA
@ATNG8:05188:02610
GATGGTAGCGCACACATAGATACAGTACTCATTCGTTTCGGAAGAGACAGGTACGTTAATAGTTAATAGCGTACTTCTTTTTCTTGCTTTCGTGGTATTCTTGCTAGTTACACTAGCCATCCTTACTGCGCTTCGATTGTGTGCGTACTGCTGCAATATTGTTAACGTGAGTCTTGTAAAACCTTCTTTTTACGTTTACTCTCGTGTTAAAAATCTGAATTCTTCTAGAGTTCCTGATCTTCTGGGTCTCTCTCTCACGCACTACCATCGAATCCTCTTAGTCT
+
@@@=?BBABCFBBBCCCDCCCCCCCBBBBB;;;;CCC>CD>B?ADFDECCAEEIDD@D@BABG@D@CBCBBABBB@BBCCC5BB@BBCE=BBCC@BBB>BC:<;CCDE@DBCBDCCC?CBC?B?BDCCBCCB?BB@@=@@@@BBBBCCCCCBBBB?AAB?CC@C@CCCBBBBBC?B;;;;6;>B=;;;;;*;A@BB=AACCGDCA@A4;;;<*;BBBC@CBCD@DCCDBBB@C@BBCCCC?CACD?CBBBCBBBCBBAAAA@@@@?BBBCB@BC@BCCADCCAA
@ATNG8:05191:02625
GATGGTAGCTCACGTACGTCACACGTACTCATTCGTTTCGGAAGAGACAGGTACGTTAATAGTTAATAGCGTACTTCTTTTTCTTGCTTTCGTGGTATTCTTGCTAGTTACACTAGCCATCCTTACTGCGCTTCGATTGTGTGCGTACTGCTGCAATATTGTTAACGTGAGTCTTGTAAAACCTTCTTTTTACGTTTACTCTCGTGTTAAAAATCTGAATTCTTCTAGAGTTCCTGATCTTCTTGACAGAGTGTGCAGATACTACCATCGAATCCTCTTAGTCT
+
>:<>>BACCBBB@@@CAAABBBCDBBBCCCBB?BCCD=CCAD@BBCDDCB?CCCBB?B?CBBA?C?CAAAAABBB?>===;,<=<?ABB=BCBB>BBB;??:>=@A9959BBBBCAA>BBB<@<@A???>?A:?>>>;???????===@@@@<=<:><=:<<:=<AAAAAA@>>:=?AAA6A<@;>>>>=/=A:::3:=<888A:;;;?DDD/A>>>A=B=;<8<@BBA>>:>=AA@@@@<>><?AA?A@=>=>>>>AA>=>AAA:==>AA<@@<@@@<@AA=;
@ATNG8:05191:02640
GATGTGTGTCTCTGAGAGTAGTACTCATTCGTTTCGGAAGAGACAGGTACGTTAATAGTTAATAGCGTACTTCTTTTTCTTAGCTTTCGTGGTATTCTTGCTAGTTACACTAGCCATCCTTACTGCGCTTCGATTGTGTGCGTACTGCTGCAATATTGTTAACGTGAGTCTTGTAAAACCTTCTTTTTACGTTTACTCTCGTGTTAAAATCTGAATTCTTCTAGAGTTCCTGATCTTCTGGATAGCGACGCGATATACTACCATCGAATCCTCTTAGTCT
+
=;;66<AACCABBBBBBCCCCC;;=CCCACEGE=@@=@<@@ACBBA=@@000<@-00::6:699C?BB@@=;99999(:?133333(3:3304:946:*/0/;9:7:?@799AA?B@A=@=@@?>>;:;<>>?@589>AACBA?@??>==>>188;8==:>;@@@;;:>??;>=<AB2;6;:=::::*:9666*/.78999<9;////)////:373=C;>>@???@<@=?>>>@@<>>><@<<67,,,,,,,--/79777177;<;399497717:9::
@ATNG8:05193:02617
GATGGTAGCAGACGTGACAGAGCGCCAGAAGATCAGGAACTCTAGAAGAATTCAGATTTTTAACACGAGAGTAAACGTAAAAAGAAGGTTTTACAAGACTCACGTTAACAATATTGCAGCAGTACGCACACAATCGAAGCGCAGTAAGGACGGCTAGTGTAACTAGCAAGAATACCACGAAAGCAAGAAAAAGAAGTACGCTATTAACTATTAACGTACCTGTCTCTTCCGAAACGAATGAGTACTATGTAGAGCTCTATACTACCATCGAATCCTCTTAGTCT
+
@@C?@BBBCCBBAB9:6=BCCGCCC?BBC@CCBDCCAD8;:C@@AC?AA@B=@@@::999)9:@@@BCCAAAA@8>?9;;;;*;G?C@CDC<CBC@CCHCCDEBB@BACD@BCE@BBAADCBBDCCCCCBBB@CCBC?BBBCCCCB?A?B;;7;AAAAAAA?AABBBC@CC?BBD?B???@9@::39>>>@.@@<???BBBCAA<A:>>>=:=<=<ABB=@BA@@?A?A@BBB=BAC799?@@@???@AAABBBBBB@@@AA???=ABAAA=@@<>>>8>A>>>
@ATNG8:05196:02610
GATGTAGCACACGAGATCTCATCGTACTCATTCGTTTCGGAAGAGACAGGTACGTTAATAGTTAATAGCGTACTTCTTTTTCTTGCTTTCGTGGTATTCTTGCTAGTTACACTAGCCATCCTTACTGCGCTTCGATTGTGTGCGTACTGCTGCAATATTGTTAACGTGAGTCTTGTAAAACCTTCTTTTTACTTTTACTCTCGTGTTAAAAATCTGAATTCTTCTAGAGTTCCTGATCTTCTGGCGCGTATGTATGTCGCCTACCATCGAATCCTCTTAGTCT
+
<?456<<>BBBDCCCBBBBCBBBBBBABC@@?@BCC>CC@C@CCCBCCC@DC@@@@C@CCCC?C=BACBCCCBA>?@@@A2@A=@>@@<ACCF?AAC@BB=:9:BAA?ACCCCAAB>B@@=@>BB?B>===;>>>A5;<A??=;=??A>>>;9928:<:>E<A<@BA???AA@5;;;;;/;9=:>AAAA/@@ADD5;;@@@@@@BB<====,;///;5:5>F=@@@@@CD=C=B@>>=A:===8<<=<<@?=99///88;6>>C=?;;<><>>=@>>;>A>>>
@ATNG8:05196:02647
GATGGTAGAGTATCATGTGTATCTCCAGAAGATCAGGAACTCTAGAAGAATTCAGATTTTTAACACGAGAGTAAACGTAAAAAGAAGGTTTTACAAGACTCACGTTAACAATATTGCAGCAGTACGCACACAATCGAAGCGCAGTAAGGATGGCTAGTGTAACTAGCAAGAATACCACGAAAGCAAGAAAAAGAAGTACGCTATTAACTATTAACGTACCTGTCTCTTCCGAAACGAATGAGTACACATCGTCGTGTCGTGCTACATCGAATCCTCTTAGTCT
+
8:><:;:;@@BBBBBBBACCDAAAB?BCC?BCCCBB?B@FDB@A@A=@A=A=AAAAAAAD2B=ACBCCCAB;;;/;@@ACDD5CD@C>CED9CCD@BBBBCCA@@?A?::8;A@=ABBBBBBCCCCCBBCBB?B;;;8;;AAAB@@>A@C;;9;B;;;BBC?BABABB?BB?BCA3:9999,99:;@AABB3BB>B=BBBBBBB>A>?@@B@A=BBAABACBAB@@@=A?BCE=B@@=;;;A@?>A>0006;@>??@@@AABBBBBBBBB?BC>BAC?BABB@
@ATNG8:05151:02690
GATGGTAGTGTCATATGAGAGTGTGTACTCATTCGTTTCGGAAGAGACAGGTACGTTAATAGTTAATAGCGTACTTCTTTTTCTTGCTTTCGTGGTATTCTTGCTAGTTACACTAGCCATCCTTACTGCGCTTCGATTGTGTGCGTACTGCTGCAATATTGTTAACGTGAGTCTTGTAAAACCTTCTTTTACGTTTACTCTCGTGTTAAAAATCTGAATTCTTCTAGAGTTCCTGATCTTCTGGAGATATCATCAGCGAGCTACCATCGAATCCTCTTAGTCT
+
ACC??BBBBBBBDCCCCCDEBBCCDDCCCDBB?BBBD=BB@C@CGCDCBC@BDFAA?A@CBCC?CACBBCBBBBC@CCGDE2CC@CCCD>CCAA=A@@;@@<@ABCCC@DCCCCCGGACBCAC@CCCDBBBC@CCCC@BBCBBBCCCCCBBCCBB@BCC@CC@C@BA@ABFCBC>A;;;;.;<?<;;;;.;@@@B=BBCCDCCB;<5;ACA,CBBBC?A?BEACDDCCDD@D@BBBCCC@BBB@CCBBBCCBBBDDDBBBCCCD>A:::C?CC@@@@@BCCDG
@ATNG8:05152:02709
GATGGTAGAGAGAGCTCTCTCATCGTACTCATTCGTTTCGGAAGAGACAGGTACGTTAATAGTTAATAGCGTACTTCTTTTTCTTGCTTTCGTGGTATTCTTGCTAGTTACACTAGCCATCCTTACTGCGCTTCGATTGTGTGCGTACTGCTGCAATATTGTTAACGTGAGTCTTGTAAAACCTTCTTTTTACGTTTACTCTCGTGTTAAAAATCTTGAATTCTTCTAGAGTTCCTGATCTTCTGGCGCTCTGTCACGTCTGCTACCATCGAATCCTCTTAGTCT
+
<<<=@BBACBBAAABAAABCCCCCB@;;<@:;2;CC>?GC@C?=;;CC@@=@BBAB?C8;;5<9<9=CAAACCCD?BCBBB2AA?BBBC>CBBB=?@C=AA>AAAA??;??B9:9BC<>?A=B=???;;;>>;?>>>:==@@>>>>@@@?>BBBC8;;?;??;@;>>A???AAA<AABBC5B=A:==?@@/???AA388;;;==>@@;@DDD/?8838A<A=AA<AAAA;;;=@=??@@@B7;;>====>BBBC>?>BB???@C==188<=<5::5;;@;?>;;;
@ATNG8:05162:02665
GATGGTAGACTCGTGTGCTCTCTCGTACTCATTCGTTTCGGAAGAGACAGGTACGTTAATAGTTAATAGCGTACTTCTTTTTCTTGCTTCGTGGTATTCTTGCTAGTTACACTAGCCATCCTTACTGCGCTTCGATTGTGTGCGTACTGCTGCAATATTGTTAACGTGAGTCTTGTAAAACCTTCTTTTTACGTTTACTCTCGTGTTAAAAATCTGAATTCTTCTAGAGTTCCTGATCTTCTGGAGATATCATCAGCGAGCTACCATCGAATCCTCTTAGTCT
+
@:9905<@AB<<5569596>C>CDCBAACCCB?BA@A:@D?B>@ABCCDC@BBB@@=@=@@CB@D?B???985<=49:999)8838//(/7687@:868A377@:==7?@@@978C<?=B=E<>>888===5;;::5::B@?:;;=888A@===5;::4::8<6:8;A?AAAA:==>??1><@5;:;::*::;;=7>>>>>BA>8/)----'---,6040./)/87688;4937:----)-26-36///6:9;;@C===//-33,--/762884=;9496665
@ATNG8:05167:02669
GATGGTAGACATATCGTACTCTCTGTACTCATTCGTTTCGGAAGAGACAGGTACGTTAATAGTTAATAGCGTACTTCTTTTTCTTGCTTCGTGGTATTCTTGCTAGTTACACTAGCCATCCTTACTGCGCTTCGATTGTGTGCGTACTGCTGCAATATTGTTAACGTGAGTCTTGTAAAACCTTCTTTTTACGTTTACTCTCGTGTTAAAAATCTGAATTCTTCTAGAGTTCCTGATCTTCTGGGTCTACGCTCGTCGCGCTACCATCGAATCCTCTTAGTCT
+
@:A>@CCCCBBBCCDDCCBBBCCCEDDCDC@@??CCE@BC?C@CAACC??=@BBBB?B?AAAA?AACBBABBCCA99::9:$39398949@@@=ABC?CC<>>@CCC?AABBA??@7<;@<@;AA???A??=AA@@9==<?;;;>>AAADA@@@<::::?>8>:>>>@@AA>>8>;;;;1;:>::;;::.:BAAA9AA@@@?>>>?7;<;<+=;::@<@<AB=D@AA>>>7;7;AAAA@;>>@@:@@@???>@@BA:::@>>>B=?>>>?:==:>>?=?@@??
@ATNG8:05173:02676
GATGGTAGACACGTGTGCTCTCTCGTACTCATTCGTTTCGGAAGAGACAGGTACGTTAATAGTTAATAGCGTACTTCTTTTTCTTGCTTTCGTGGTATTCTTGCTAGTTACACTAGCCATCCTTACTGCGCTTCGATTGTGTGCGTACTGCTGCAATATTGTTAACGTGAGTCTTGTAAAACCTTCTTTTTACGTTTACTCTCGTGTTAAAAATCTGAATTCTTCTAGAGTTCCTGATCTTCTGGATAGCGACGCGATATACTACCATCGAATCCTCTTAGTCT
+
?;@=?BACAAA@@@B?;?CCCCCFEABABAAB?BCCH?CC@B@BBCBDBB@BDDCC?B?@A@B?B<AAADCCB@=<?AA@A2@?;>:::(3<<<;?C@9@@,00;:==7=ABBBBBD?BAA:>:>@>@A???<@@AA<?>99:<<===<==>;;;388=:;;5;:>@@@@@A>>:>>BBB6@:=:=ABBB.;;===4===888?===<@@@@/>>>>@==7==///=>66;<@=A@AB@@;=>==B:;::>>:;;????>>>>>@;===?A;>>;>>><@AABB
@ATNG8:05173:02705
GATGGTAGTACATGATAGACGACACCAGAAGATCAGGAACTCTAGAAGAATTCAGATTTTTAACACGAGAGTAAACGTAAAAAGAAGGTTTTACAAGACTCACGTTAACAATATTGCAGCAGTACGCACACAATCGAAGCGCAGTAAGGATGGCTAGTGTAACTAGCAAGAATACCACGAAAGCAAGAAAAAGAAGTACGCTATTAACTATTAACGTACCTGTCTCTTCCGAAACGAATGAGTACGATGAGATCTCGTGTGCTACCATCGAATCCTCTTAGTCT
+
<<<=@CCCCCCCCCBBBBBC;;;BC?BDF?CCCCAA@BACFCCCBB?;;;;?B@A;;:;;*;;@@@ACBBBBBB=;:;BBBB1BA=A5;;:49BC@CCCICCBBB@C@BB?@@@@CCCDCBBBBCCCBCBCC@DAAA?@@BBBABB?B=C::9;CBBBC@@=@@@BCD@DD@@@@8::>?=699:=@AABB3BD=A>@?BBBCD?C>AABB>A>BBCCD@CAAAABC8;:;CG=BBC?ABCCC??@AAAAA@AAB999@A???AB?BB??@:==:===9>B@::
@ATNG8:05178:02671
GATGGTAGTATAGAGCTCTACATAGTACTCATTCGTTTCGGAAGAGACAGGTACGTTAATAGTTAATAGCGTACTTCTTTTTCTTGCTTTCGTGGTATTCTTGCTAGTTACACTAGCCATCCTTACTGCGCTTCGATTGTGTGCGTACTGCTGCAATATTGTTAACGTGAGTCTTGTAAAACCTTCTTTTTACGTTTACTCTCGTGTTAAAAATCTGAATTCTTCTAGAGTTCCTGATCTTCTGGGTCTACGCTCGTCGCGCTACCATCGAATCCTCTTAGTCT
+
>@@=@BBBBADBBBDBBCCCCCCCCCDCDC99;:CCE>CC=C?CCAAABB@A@@AA?A?AABB>B>BBBABBBBB>?????.?@<@??@;ABBB?BCB?BB:=<>BBB@BCCBB?AA7==@;A;>>>AA>>>;A<><055>>@@@@@@@AA@@@B<<>>;>@<@<@@AAAA@@@9==?DD;D;?:=>DDD/>@AAA6=::::;@@@@=@???/?===?<?;>>=AAAAA@@;>;>ABC@@6::AB:?>==>@@@??????A<==A=>@@DD:>>:=@@9=====
@ATNG8:05181:02664
GATGGTAGTGTCATATGAGAGTGTGTACTCATTCGTTTCGGAAGAGACAGGTACGTTAATAGTTAATAGCGTACTTCTTTTTCTTGCTTTCGTGGTATTCTTGCTAGTTACACTAGCCATCCTTACTGCGCTTCTATTGTGTGCGTACTGCTGCAATATTGTTAACGTGAGTCTTGTAAAACCTTCTTTTTACGTTTACTCTCGTGTTAAAAATCTGAATTCTTCTAGAGTTCCTGATCTTCTGGGATGTGTGCGCAGTGCCTACCATCGAATCCTCTTAGTCT
+
>;>A?BADBBBBBBBCDDBDCDECCCBBCC@@=@DBB>BE@D?BCCCCCCABCCCC@B@BCCC?C@CCCCDCCCB=;;;;;*;D>BBCD?BBBC@CBC@CC?AABCCF@BBCCCCCC@CCD?B?BECC999B?CCCC@CBBBCBCBCCCCCBBAB?BBB@BEAD?BABBCCCBB=@;;;;.;>A=;;;;;*;BCBD;;;BBBBGECFAFCCC5C;;;C@C>DC@BBDDCCC@C@@@ACCE@@@@D;@;;;ACCCCCCBAAC@CAA?ABCBC@DD@;<<@CCC@@
@ATNG8:05183:02675
GATGGTAGCTCTGCTCTGACTCTCGTACTCATTCGTTTCGGAAGAGACAGGTACGTTAATAGTTAATAGCTTACTTCTTTTTCTTGCTTTCGTGGTATTCTTGCTAGTCACACTAGCCATCCTTACTGCGCTTCGATTGTGTGCGTACTGCTGCAATATTGTTAACGTGAGTCTTGTAAAACCTTCTTTTTACGTTTACTCTCGTGTTAAAAATCTGAATTCTTCTAGAGTTCCTGATCTTCTGGATATAGTGACTCGTGCTACCATCGAATCCTCTTAGTCT
+
4<;<>BABCB>CECCCCCCCCCCEEBCCDDBB?BCDD>CC@C@CDFDCBC@CECCCAC@CCCC@GAICCCCACCC@CCCDC2BA55555)5=>@<??D<CD;;;BCBBBCCDDCCCC;:;B>@=@A>??BAB?CCCE=??????>@@@CBBBBBC;979><:9>588=999:99.55255&2+5+28666)68767(------233659===*::;9939522-27799996:488888=15586::;::E;:;??==><<7679///<=5::9=;;5;;:::
@ATNG8:05185:02672
GATGGTAGCAGACGTGACAGAGCGCCAGAAGATCAGGAACTCTAGAAGAATTCAGATTTTTTACACGAGAGTAAACGTAAAAAGAAGGTTTTACAAGACTCACGTTAACAATATTGCAGCAGTACGCACACAATCGAAGCGCAGTAAGGATGGCTAGTGTAACTAGCAAGAATACCACGAAAAGCAAGAAAAAGAAGTACGCTATTAACTATTAACGTACCTGTCTCTTCCGAAACGATGAGTACTGCGTCTCACTCTCGCCTACCATCGAATCCTCTTAGTCT
+
ABB=?DB@B<@BCCBCBBCCCDCIH;;<C@CCCBBB?B<@ACDFCC?AB@B@???AAAABB(BBBAABBBBBCD=98;?@@A,@B<@<@A@8BBC@CCBBBAB::6:=?@>A@@=@@CCBBBCCCCEECCCD?BBBB@BBBDCCBA?B@C::;;CDCCBBC@AAADBA>AB?BDA2899889*9<<;9999:.:A>BABAA@AA>;><@@??<?<>>BBC?B;::@@@?A<@@G9;000@>@CCB999BBBBBB>BBBBB=;<<;9=@@;@><B>CBB?BBBBA
@ATNG8:05188:02704
GATGGTAGACATATCGTACTCTCTGTACTCATTCGTTTCGGAAGAGACAGGTACGTTAATAGTTAATAGCGTACTTCTTTTTCTTGCTTTCGTGGTATTCTTGCTAGTTACACTAGCCATCCTTACTGCGCTTCGATTGTGTGCGTACTGCTGCAATATTGTTAACGTGAGTCTTGTAAAACCTTCTTTTTACGTTTACTCTCGTGTTAAAAATCTGAATTCTTCTAGAGTTCCTGATCTTCTGGATATGAGTGACTCGTGCTACCATCGAATCCTCTTTAGTCT
+
:<>A@DDCBABACBAAACBBBCCDBCBBCDDD@CCBB>CC@E@CCAAABB?CBBDC@C:;9B=9=?BBBB@@@@A:=??:@+AA;A999,398=7=::5>A479AABB?BBBC>>>B<@@A9=6<<<=<::;<A@@><ABAB????@@@@>=<<<8==>:>B<@<@AA;<;A?>5;:===/=:?8==???/?@===0669///<==B==>@@,=///@7<1;;:=???BBB:=:=DB>>>;=>><@>>>CA;:;>==??AAA?>>=A====4//(/---)-9---
@ATNG8:05190:02672
GATGGTAGCATCTCATATCTCACCAGAAGATCAGGAACTCTAGAAGAATTCAGATTTTTAACACGAGAGTAAACGTAAAAAAGAAGGTTTTACAAGACTCACGTTAACAATATTGCAGCAGTACGCACACAATCGAAGCGCAGTAAGGATGGCTAGTGTAACTAGCAAGAATACCACGAAAGCAAGAAAAAAGAAGTACGCTATTAACTATTAACGTACCTGTCTCTTCCGAAACGAATGAGTACGATGAGAGAGCTCTCTCTACCATCGAATCCTCTTAGTCT
+
@?BB@CDCDACBBCCBBGKCCCC?CBB>BBBCCCAE@CBB>=00,00+0:<<>99999'43889?CC::::>60/0/////#//)57===166=9=66;?@@@@?A@DD<@@A7;;@@@BBCGGCCB@@@@<@@;;7;@AABCBB?BADED?BBB;;;BB?AABBAA?AA>@@=;>>777.37;8;;==?<&=@>@BACCC?;;=D<@?>>;>:<=A@@=@ABAAAB@D@BBB<AAA=ABBBBBBBB999CAAABB?@?A=>>>=<@===?=AA<:::<@D???
@ATNG8:05190:02674
GATGGTAGGCGAGAGTGAGACGCAGTACTCATTCGTTTCGGAAGAGACAGGTACGTTAATAGTTAATAGCGTACTTCTTTTTCTTGCTTTCGTGGTATTCTTGCTAGTTACACTAGCCATCCTTACTGCGCTTCGATTGTGTGCGTACTGCTGCAATATTGTTAACGTGAGTCTTGTAAAACCTTCTTTTTACGTTTACTCTCGTGTTAAAAATCTGAATTCTTCTAGAGTTCTGATCTTCTGGGTCTACGCCTCGTCGCGCTACCATCGAATCCTCTTAGTCT
+
;5;=9=CF?BBBB@@?BBBCAACBCCCBCCBB>AA@C=CB?B?BB@@@BB=A@A@@<A00/::6:6;:<BCBBBC@B?:::+736<;<?7>BBBACDDACB=:8:C@A=ABB??>BC?BBC<A:>=><<<<<:>===:==?>>>;;;>>>?<<==9==A<@@<@7;;A===>>>5:8888,8;A8>=???.==AAA7>==888888;:<<<<,;///=5;5>>5<A>>8788==>>>>@7;;@@:?A=:9//)/3373///99::6:<::91667<;<99====
@ATNG8:05191:02703
GATGGTAGCACGAGTCACTCATATCCAGAAGATAGGAACTCTAGAAGAATTCAGATTTTTAACACGAGAGTAAACGTAAAAAGAAGGTTTTACAAGACTCACGTTAACAATATTGCAGCAGTACGCACACAATCGAAGCGCAGTAAGGATGGCTAGTGTAACTAGCAAGAATACCACGAAAGCAAGAAAAAGAAGTACGCTATTAACTATTAACGTACCTGTCTCTTCCGAAACGAATGAGTACCTCTCAGACGCTCGTCCTACCATCGAATCCTCTTAGTCT
+
@::;9=BECBCA;@CCBBBCBBBCB<BCC@AAACB@C@CCCHBBBACCAB@CDD;;;;;';<BBDDDCBCBCD=CB@@@??1=A:?9>?>5?AA=???ABBABB>A???;?>?599BBBABABC::::;;?<@@@A=>>>@AAAA:>:>>B?BCCDCABB?BBBBAA?AB?BBA499<<<3;>=9<==<=,><9?BBBBBB>>;?==>=><@;>>>AA<AD@?<===B<BAD:ABA=999A????C???BBA?::9AA@A=ABD59:BAA=BB?CBB?CCC:9
@ATNG8:05192:02671
GATGGTAGAGAGACTGTAGCGCACCCAGAAGATCAGGAACTCTAGAAGAATTCAGATTTTTAACACGAGAGTAAACGTAAAAAGAAGGTTTTACAAGACTCACGTTAACAATATTGCAGCAGTACGCACACAATCGAAGCGCAGTAAGGATGGCTAGTGTAACTAGCAAGAATACCACGAAAGCAAGAAAAAGAAGTACGCTATTAACTATTAACGTACCTGTCTCTTCCGAAACGAATGAGTACGATGAGATCTCGTGTGCTACCATCGAATCCTCTTAGTCT
+
<<<=@CBABCCCCCBCCCCCCCCCD?CCCACCCCCC?B?B???CCB?CB@B=?=>99999)9>ABBBBBCDBBB9AA@AAAA0@B>C5;;;6;CCADABADDBBB?C?CD@CBB?BBCCCCBBCCCCECCCD@CCBB?BBBDCC??<@?C@A>ABBCDCCC@AACBBB@AA>ABC?BBAA@;@??=?BBBB3BB?B?@@BBBCA:=:>AAB=?<?@B@@>@AABCBC?D?CCC>DAA>BBBBDBBBAAADCCBB>?>B@?AAAAA=A=>>@>>>:>><<>B??@
@ATNG8:05192:02690
GATGGTAGTATCTGCACACTCTGTCCAGAAGATCAGGAACTCTAGAAGAATTCAGATTTTTAACACGATAGTAAACGTAAAAAGAAGGTTTTACAAGACTCACGTTAACAATATTGCAGCAGTACGCACACAATCGAAGCGCAGTAAGGATGGCTAGTGTAACTAGCAAGAATACCACGAAAGCAAGAAAAAGAAGTACGCTATTAACTATTAACGTACCTGTCTCTTCCGAAACGAATGAGTACACATCGTCGTGTCGTGCTACCATCGAATCCTCTTAGTCT
+
>;<>@CBBCCCC?@ACAABGCDFCC@CDCACDCCA@>AABBCCCCC?CD?B?BCC?>>>>.><@AA:;:BCCHF>A@;<;;;*;B@B5;;;.;AB@DCCCBBBBB@C?BB?BBB?BBCBCCCCDHDDC@@@B@CBBB@CBBBCCAA>A?B@@?@CBB@@@C@CCCBCC?BD@BBB>AAA@B<AAB@BECCC3CD@AAAABCBB?<>:>B??;>;?ACBB>A@@@BBB?B@CCC>BBA>AAACCBBBBBBBABBBBBAABBECCCC@EAAAB?BC?BBB?BBBBB
@ATNG8:05197:02676
GATGGTAGTGCGTGAGAGAGAGACCCAGAAGATCAGGAACTCTAGAAGAATTCAGATTTTTAACACGAGAGTAAACGTAAAAAGAAGGTTTTACAAGACTCACGTTAACAATATTGCAGCAGTACGCACACAATCGAAGCGCAGTAAGGATGGCTAGTGTAACTAGCAAGAATACCACGAAAGCAAGAAAAAGAAGTACGCTATTAACTATTAACGTACCTGTCTCTTCCGAAACGAATGAGTACACATCGTCGTGTCGTGCTACCATCGAATCCTCTTAGTCT
+
DEAB?ABBBCBCBABDDDCCDDCCC?CCC@CCCB@@;@=ACCBBBC@CC?B???@9:9::$328;9AAAA?CCD>CB:;;;;*;B>A5;;;4;CC@CBCBCCCCC@C?BD@BCC?BCCCCCCCC@CCCCCCB@BBBC@BBBBBBBB?C@BBB@BCCCCCCC@BBBAAA?CC@BBB<??@@>8@9949ACCC2BB@BABBBBBCC>A>A@AA;><>?CCC@CBBBBDD?B@BA@:@@@=ABBBCBBBBBCCBBCCBBBBCBBBCCC?AAABB?BB?BDC@AAABB
@ATNG8:05150:02728
GATGGTAGCAGACGTGACAGATCGGCCAGAAGATCAGTAACTCTAGAAGAATTCAGATTTTTAACACGAGAGTAAACGTAAAAAGAAGGTTTTACAAGACTCACGTTTAACAATATTTGCAGCAGATTCGGCACACAATCGAAGCGCAGTAAGGATGGGCTAGTGTAAACTAGCAAGAATACCACGAAAGCAAGAAAAAAGAAGTACGCTATTAACTATTAACGTACCTGTCTCTTCCGAACGATGAGTACTATGTAGAGCTCTATACTACCATCGAATCCTCTTAGTCT
+
::;<<<>B==<A;;5;;=<<@A00)/5///)/97==///)/0/49:<7<<7;-33444444$4395555599555)6656@A@+@@9>.555&5554966599:444)4.4<6<444(4;887:///78849==>?@:=<<<,///99--/5;5////(///99:::939555<<9<<9<==8;99::2///1------#//)///9:<9::7;5:99=7:90/0:83-----78(/(/3,3444455;<<===<<:>;555554444;<<7;<<44.38-3382334:9
@ATNG8:05153:02754
GATGGTAGTGTCAGTGCGCGTCGTCCAGAAGATCAGGAACTCTAGAAGAATTCAGATTTTTAACACGAGAGTAAACGTAAAAAGAAGGTTTTACAAGACTCACGTTAAAATATTGCAGCAGTACGCACACAATCGAAGCGCAGTAAGGATGGCTAGTGTAACTAGCAAGAATACCACGAAAGCAAGAAAAAGAAGTACGCTATTAACTATTAACGTACCTGTCTCTTCCGAAACGAATGAGTACTATAGACTATCTGAGACTACCATCGAATCCTCTTAGTCT
+
@@B>@CCBAACCCCBDCCCCCCCCC@DDE?CCCCBB?B>AACCBBD?BB?B?BBBBBBCC3B>@@CCCCBBBBB;@@BDDDD5BB?B@DDD9CCC@CBCBCCB@@<@BB:CCC@CCCBCCCCCCCCCCCCC?DDCC?A@A@CBBB>C@CBB?ACCCCCCC?AAAABB@BB?>>><>>AA@:@><8<<<<=.?A?C?>>CAAAA;@;@AAA7;8;BBBB?BCBBBBB@B@BBB?BBC?BBBBDCBAABBCAAA?ACCCAACACB@=@@@@C>CB>??@>BB>>>
@ATNG8:05154:02719
GATGGTAGACACGTGTGCTCTCTCGTACTCATTCGTTTCGGAAGAGACAGGTACGTTAATAGTTAATAGCGTACTTCTTTTTCTTGCTTTCGTGGTATTCTTGCTAGTTACACTAGCCATCCTTACTGCGCTTCGATTGTGTGCGTACTGCTGCAATATTGTTAACGTGAGTCTTGTAAAACCTTCTTTTTACGTTTACTCTCGTGTTAAAAATCTGAATTCTTCTAGAGTTCCTGATCTTCTGGCTCTCGTAGACAGATACTACCATCGAATCCTCTTAGTCT
+
<@B>@DDCBBBCGCCBBBCCCCCBBACBBCAA?AA@@8BB=B?BBBDCCC>@@CCD?C?CDAA?B@DAABCB@?A:===??.?@?A>>>:?BCCAEAA=@A9?>?A@A?BCBEBACC>B>>9>9>>?=<=>>:=>??<@@@@::;@AAAA@@@@A====;=<8=;>@@@???AA388@A@6@=A=DAAAA/AA=AD7>=>=>>=<=>:>>>>/?888@<@=@A<>>>BAAA<B=BAAAAA==>>=B@@==>AADBBBA=>>>=??;::;;;5;@;@@@<A?@@B
@ATNG8:05154:02735
GATGGTAGCGCACACATAGATACAGTACTCATTCGTTTCGGAAGAGACAGGTACGTTAATAGTTAATAGCGTACTTCTTTTTCTTGCTTTCGTGGTATTCTTGCTAGTTACACTAGCCATCCTTACTGCGCTTCGATTGTGTGCGTACTGCTGCAATATTGTTAACGTGAGTCTTGTAAAATCTTCTTTTTACGTTTACTCTCGTGTTAAAAATCTGAATTCTTCTAGAGTTCCTGATCTTCTGGTCTACTACACTGTACTCTACCATCGAATCCTCTTAGTCT
+
A?A>@CBAABCCCCBCCCCCDCCCCDDDDCAA@BCCC=BB?C?CCBBDEG@BCCCC@C?B@CC@D@DDDBBBBCC@CBBBB1BC?B@AA<@BBB@BBB?BG>AABCBC@CCCCCCDD@CCB?C?CCCCBBBC@CCCC@BCCCCBBCDCCDDBBBB?CCC?CB@B@BBCCCCCDF@D::;:6:BB=ABBBB2BBBCC>B@CDCCDBBA4:;;;*;@BBCAC@DC@CCCCCBB?B@CCCDCC?BBB@CBBADDDCBBBCCCCCCBCD?CBCBB?BD?BBB@CCBBB
@ATNG8:05155:02714
GATGGTAGAGTACAGTGTAGTAGACCAGAAGATCAGGAACTCTAGAAGAATTCAGATTTTTAACACGAGAGTAAACGTAAAAAGAAGGTTTACAAGACTCACGTTAACAATATTGCAGCAGTACGCACACAATCGAAGCGCAGTAAGGATGGCTAGTGTAACTAGCAAGAATACCACGAAAGCAAGAAAAAGAAGTACGCTATTAACTATTAACGTACCTGTCTCTTCCGAAACGAATGAGTACTGTATCTATGTGTGCGCTACCATCGAATCCTCTTAGTCT
+
A@@=?CADCCCCCCCCCBBEBEFCC@CCC@C@A@BB@B@BCCFBBC?BB@B?BBBABCBB3B?BACCCCCCCBB;@?::::9.9@<A4;:8;BB@CCCCDCCBD@C@CC@CBB@BBBBCDDCB@@CCCDDD?CCCC?BBAA??@A=B?CCB@CCCAAACB@CCCBBB?BB=AAA4:9@@@9A@@=AAAAA3AC?BBAACDCCC8;7;A??7;7;ABAB>ABBBCCB?A=;;:5;00-0@@@CBBBBBBBCBBBABBBBBBBBBC?CCAAA<AA<::8;?A889
@ATNG8:05162:02725
GATGGTAGGCGTGTGAGAGTCTGCCCAGAAGATCAGGAACTCTAGAAGAATTCAGATTTTTAACACGAGAGTAAACGTAAAAAGAAGGTTTTACAAGACTCACGTTAACAATATTGCAGCAGTACGCACACAATCGAAGCGCAGTAAGGATGGCTAGTGTAACTAGCAAGAATACCACGAAAGCAGAAAAAGAAGTACGACTATTAACTATTAAACGTACCTGTCTCTTCCGAAACGAATGAGTACGAGAGTCAGAGCAGAGCTACCATCGAATCCTCTTAGTCT
+
88:<@A??>BBCCCCCCDB@@@;;;/9BB@BBBB;;5;=;;;BABA=AA=@;@BB<;;;;);9@@B9:9ACAAA9@@:9:9:'99499=<<1=<<6<88;>>?77036983956/57<>==??;;;?@@@>><>D??;=<=<?;::<A<@AB@BBBBBBCC?BBBACC?AA=AAB?AA77719AAABCCC3==:;;6>///7//*8=A=::188(8787<:>?@888@<@<@@A9AAB>ABBBAAADBBAABBBBBBBBA<<=DDD:<=BDC@BB?AA==B@@@@
@ATNG8:05165:02751
GATGGTAGCACACGAGATCTCATCGTACTCATTCGTTTCGGAAGAGACAGGGTACGTTAATAGTTAATAGCGTACTTCTTTTTCTTGCTTTCGTGGTATTCTTGCTAGTTACACTAGCCATCCTTCTGCGCTTCGATTGTGTGCGTACTGCTGCAATATTGTTAACGTGAGTCTTGTAAAACCTTCTTTTTACGTTTACTCTCGTGTTAAAATCTGAATTCTTCTAGAGTTCCTGATCTTCTGGTGTCGTCTATCATGTACTACCATCGAATCCTCTTAGTCT
+
---50777844449999/////::--///7//)5:55)594945////0/7.77//69><<CAC?C7655;:;?<@=BA???.@@=??CD<?@@D@BB@;;:-00;;=><?BBBBCBB<@?C?F@C;??AAA?C9::499@999@@BB???@@==9<66/5;6<4:8<<;9977155757)7-5-25;;;.?>=;;287=<<9:<::0///)....727288055599;;3737<;;8:4:::4;;;;?BA@AA?@>>>@<;;=-//8896660/--)-----
@ATNG8:05167:02752
GATGGTAGTCTCAGATAGTCTATAGTACTCATTCGTTTCGGAAGAGACAGGTACGTTAATAGTTAATAGCGTACTTCTTTTTCTTGCTTTCGTGGTATTCTTGCTAGTTACACTAGCCATCCTTACTGCGCTTCGATTGTGTGCGTACTGCTGCAATATTGTTAACGTGAGTCTTGTAAAACCTTCTTTTTACGTTTACTCTCGTGTTAAAAATCTGAATTCTTCTAGAGTTCCTGATCTTCTGGAGATATCATCAGCGAGCTACCATCGAATCCTCTTAGTCT
+
<4459><BBBCBBJEDBAAAA@BBBBBBBA;:8;BAC>BB?BABBACICGACCBBB?B?CBCB@B@CEECC;;;B>@@BBB,;;99?BC<BBAA?ACA>AA000AAAHACCCCCCCE@BBB@C@DCCCCD@@>@BBB@CCCCCABACBBACCCBC@CBB@BB?C?BBBBBBCCC?BBBBB:B?B>A@@@@,@ABBB<AABAAABBBB>AAAA2BBBBMACBDD@@AABBBE?B@ACBBBB8::B?CCBBBDDCCCCEFDCBBBBB?BBBBB@BC@CBB>BCAAB
@ATNG8:05169:02711
GATGGTAGAGTACAGTGTAGTAGACCAGAAGATCAGGAACTCTAGAAGAATTCAGATTTTAACACGAGAGTAAACGTAAAAAGAAGGTTTTTACAAGACTCACGTTAACAATATTGCAGCAGTACGCACACAATCGAAGCGCAGTAAGGATGGCTAGTGTAACTAGCAAGAATACCACGAAAGCAAGAAAAAGAAGTACGCTATTAACTATTAACGTACCTGTCTCTTCCGAAACGAATGAGTACACACTCTCATATGACACTACCATCGAATCCTCTTAGTCT
+
;<>>?CCCBBCCCBBBCBCBCCBBB?BCDACCCC:;;;@CBB@@@@=@D>C>AAAADBB:BADDAAACBBBBB9>>:;;;;*;C>C5;;;;';CA?CAACBBBBA=A>BD?BCC@CCDDBBBCCCCDDCCBB?B@@@@CBCCCCCD=@=@@@<@GBABCAA>AAAAAA>AC@AAA?BBBBB;@::3:>===.<D;??BACEB@@:>:=D??7;7;AB@@<@A@@@CC@F?BBB=BAA=:::BBBBBCD??@B>?>B@BBBABB=><>CCBB?BC@CCD?BC@>>
@ATNG8:05172:02742
GATGGTAGATATATGCACGCTCTACCAGAAGATCAGGAACTCTAGAAGAATTCAGATTTTTAACACGAGAGTAAACGTAAAAAGAAGGTTTTACAAGACTCACGTTAACAATATTGCAGCAGTACGCACACAATCGAAAGCGCAGTAAGGATGGCTAGTGTAACTAGCAAGAATACCACGAAAGCAAGAAAAAAGAAGTACGCTATTAACTATTAACGTACCTGTCTCTTCCGAAACGAATGAGTACACATCGTCGTGTCGTGCTACCATCGAATCCTCTTAGTCT
+
<:>>265CCCCLJAABBC<A;;99504<<8=BAB@=8@5:95555:;@>0808?888:99)848;==B737;87.7744444$4>3:5;>@1;;C?@69;?>>00*0+0<8;>@;@AA<?@?@AABBCBC;:.59444)4:<?9:5505.55:7;>==BBCC=@@B????90,0=;)//99:39;>9999999$9>89=8<??783=@>;<??:@<@@CBC?B@@@===+0+0>>6=@=9=??==BCBF===B@A>;///7///=:?=BB@;<;==?AA=<>=///
@ATNG8:05172:02758
GATGGTAGACACGTGTGCTCTCTCGTACTCATTCGTTTCGGAAGAGACAGGTACGTTAATAGTTAATAGCGTACTTCTTTTTCTTGCTTTCGTGGTATTCTTGCTAGTTACACTAGCCATCCTTACTGCGCTTCGATTGTGTGCGTACTGCTGCAATATTGTTAACGTGAGTCTTGTAAAAACCTTCTTTTTACGTTTACTCTCGTGTTAAAAATCTGAATTCTTCTAGAGTTCCTGATCTTCTGGGTGTATCAGCGAGTATCTACCATCGAATCCTCTTAGTCT
+
/:;:<?@?BBBBBDC@AACCACABBBDCCC::;:DCC>CC@C@CCCCC@@=@BBAA?A?BA:999????BBA@?A=<;<<<+:?8<777,3>??=B:948@3998=9:5:CCABCBB?==><?=@AA=>>>=:=?>=5::;=B@A;;;??@===A<???8=<8=:=BAAA@?>=1899898(84<4;;??@/@@AAA7;;==@?=<8819AAA/A888A=D;>><AAAAA@A=D;??@@@A;?@@F98:8>@@AAA===>@989@;--,7,,),2-33307;:>>
@ATNG8:05184:02756
GATGGTACAGACGTGACAGAGCGCCAGAAGATCAGGAACTCTAGAAGAATTCAGATTTTTAACACGAGAGTAAACGTAAAAAGAAGGTTTTACAAGACTCACGTTAACAATATTGCAGCAGTACGCACACAATCGAAGCGCAGTAAGGATGGCTAGTGTAACTAGCAAGAATACCACGAAAGCAAGAAAAAGAAGTACGCTATTAACTATTAACGTACCTGTCTCTTCCGAAACGAATGAGTACCTCTCAGACGCTCGTCCTAATCGAATCCTCTTAGTCT
+
DCCC?BCB>DDCCCCCCCDGEDCC@CCC@CBBB??=??BBBBBBC?BB?B@AAA?????.??ABCBBBCDBBB<@A99787(7<8=:AAA9ACD?BBAAAAD<<8<=AA==?=;A<==>=>;>=AAA?>>C7==@@;>=<;;>886;=DAA<@99<AAAA:>>>>B@=@@?BBB=B>>>>7;;:665655(6818>AB>>;:;=C=C==A;A;?><<=<AD<=<===C<A=C;CAB?BBBB998;?@@???A;;;>BB=><>?:?C??<>A<@@A;>>>>>
@ATNG8:05191:02723
GATGGTAGCTCTGCTCTGACTCTCGTACTCATTCGTTTCGGAAGAGACAGGTACGTTAATAGTTAATAGCGTACTTCTTTTTCTTGCTTTCGTGGTATTCTTGCTAGTTACACTAGCCATCCTTACTGCGCTTCGATTGTGTGCGTACTGCTGCAATATTGTTAACGTGAGTCTTAACACCTTCTTTTTACGTTTACTCTCGTGTTAAAAATCTGAATTCTTCTAGAGTTCCTGATCTTCTGGGTGCGCTACAGTCTCTCTACCATCGAATCCTCTTAGTCT
+
CCAA?BCBBBBCBCCCCBBCCCCAB@CCA@@@=@ACC?CD@C@CBDDDBB?BDCIC@CACCA@=A@CCCBDDEDD@CBCCC1CC?CCCC<AA@A=ABC?BB?AA@BCCFGCDCCCDD@BBB?C?CCCCCCBB?B?@@?CBBBCCCCCCBBBBBAB?B@A>@C?C@BBCBBBB@@=A@CBBAD?;;;;;*;BACC>BCGCCCCBBA?BBBB2ABBAA?A@BF@BBBCBBC=@<?AABCC=A<;;0;BBABBCCBBBCCAAABBB?ABB?><>E?BAC?CBB>>
@ATNG8:05191:02754
GATGGTAGGACGAGCGTCTGAGAGGTACTCATTCGTTTCGGAAGAGACAGGTACGTTAATAGTTAATAGCGTACTTCTTTTTCTTGCTTTCGTGGTATTCTTGCTAGTTACACTAGCCATCCTTACTGCGCTTCGATTGTGTGCGTACTGCTGCAATATTGTTAACGTGAGTCTTGTAAAACCTTCTTTTTACGTTTACTCTCGTGTTAAAAATCTGAATTCTTCTAGAGTTCCTGATCTTCTGGTGAGATAGCATGATGCTACCATCGAATCCTCTTAGTCT
+
ABBB@C>B@BBBBBCBBBBB@@AB?BBCBB;;:;CCC>AA?B@BBCCBBB@BGFCF@B?BDCDAE@DCCCHHCCC?@@@@@0@B?@@KF?AAAB7;:;55@=>>@FCC@CBBBCBBC@BDE@B@CCBBBBBB@BECC>BBEEC:::D@@@@AABF@CCE?BB@C@B@@@BBBBC=@;;;;.;;A>;;;;;*;ABBB;A;;;;:::9929995'954594;9>A??@@@@BB=A=B?@@@B?@@A>BBBCBBBCBCBCB;;;BBB?BBBAA=AA=??B?BCDAA
@ATNG8:05193:02730
GATGTAGTGCGTGAGAGAGAGACCCAGAAGATCAGGAACTCTAGAAGAATTCAGATTTTTAACACGAGAGTAAACGTAAAAAGAAGGTTTTACAAGACTCACGTTAACAATATTGCAGCAGTACGCACACAATCGAAGCGCAGTAAGGATGGCTAGTGTAACTAGCAAGAATACCACGAAAGCAAGAAAAAGAAGTACGCTATTAACTATTAACGTACCTGTCTCTTCCGAAACGAATGAGTACATAGATATACGTATAGCTACCATCGAATCCTCTTAGTCT
+
::;;A@?BBBBBCDDDCDDDCABB>BCCACCCCBB?B?ABCBBBC?CC?B@@?@:::::.:=CCB@ABBDAB?6<=9:;:;*;B>A<A@@9@CC@HBBBDDDBA=A@DD@CCC>BBA@BBBBDCBCBBCCC@BCCC?CCCCBBBA?B@DBB<@CCDCCCC?CCBCBB>BB@BBB<>>AAA:AAB?BCCCC2CC?B898DDCCC>A;@@@@<?<?BCCB@BBBCABC>@>ABB>BBB@BBBBBDCCCCAA@@@CACAAAA>>?@A;A99<@;>>9;;;;??556
@ATNG8:05197:02730
GATGGTAGTCTCAGATAGTCTATAGTACTCCATTCGTTTCGGAAGAGACAGGTACGTTAATAGTTGAATAGCGTACTTCTTTTCCTTGCTTTCGTGGTATTCTTGCTAGTTACACTAGCCATCCTTACTGCGCTTCGATTGTGTGCGTACTGCTGCAATATTTGTTAACGTGAGTCTTAAAACCTTCTTTTTACGTTTACTCTCGTGTTAAAAATCTGAATTCTTCTAGAGTTCCTGATCTTCTGGATAGCGACGCGATATACTACCATCGAATCCTCTTATTCT
+
7///27779?955<@BBGCCCBDB?><7/0)/9394;9)55.549=>>B==577///)/2///97;;255<=;:;?B>@@CB4A7:4;ACC>CCCC?DC@9<<-00::=A=?@BB@AAF?BBB?B>BBCCCBBB?CD@@6;;C@@@FBBAAAB@;;:=?999)9?5?;AA@995:==4;<<0<9A655599(9BABB=@@DCCC@@@B;@@@@,A;;<B6;6;C>ABDFCCC?B@CBCFCG@CDEADCBBBBB;;;;;;BBBBBBB>BBBCDACCA;;;@A@=@@
@ATNG8:05197:02732
GATGGTAGCACGACACGACATGTGTACTCATTCGTTTCGGAAGAGACAGGTACGTTAATAGTTAATAGCGTACTTCTTTTTCTTGCTTTCGTGGTATTCTTGCTAGTTACACTAGCCATCCTTACTGCGCTTCGATTGTGTGCGTACTGCTGCAATATTGTTAACGTGAGTCTTGTAAAACCTTCTTTTTACGTTTACTCTCGTGTTAAAAATCTGAATTCTTCTAGAGTTCCTGATCTTCTGGGATGTGTGCGCAGTGCCTACCATCGAATCCTCTTAGTCT
+
A;B>@BBCBDCCBBBC@AACCBBDCBBAC;;:;DJJ?DF@C>BBDDCCA?DDCAA=B?CBCC?C?CABCCCCDC>BBBBB1BB?B@@A=BCBC?DCD?BB999?CAB?BCDCBB@A=BBB?>=AAAA>>>A;BA<<:=>?>>>=?@A?AD??>A<>@@<@@:;:>@@@@@@@A;>?BDD6?:=:>@AAA/AB999*//8///;::>;?DDD/>>>?A>D<;<8;@@D>==<A<>>@???877==6=///<77;>??>???7;;?;==>@A=AA:>=>=AC???
@ATNG8:05151:02794
GATGGTAGTGCGTGAGAGAGAGACCCAAAGATCAGGAACTCTAGAAGAATTCAGATTTTTAACACGAGAGTAAACGTAAAAAGAAGGTTTTACAAGACTCACGTTAACAATATTGCAGCAGTACGCACACAATCGAAGCGCAGTAAGGATGGCTAGTGTAACTAGCAAGAATACCACGAAAGCAAGAAAAAGAAGTACGCTATTAACTATTAACGTACCTGTCTCTTCCGAAACGAATGAGTACATAGATATACGTATAGCTACCATCGAATCCTCTTAGTCT
+
A@A>@BBCCCCBBCDCCCCCCCCBC=BC=CDA@@B@BADCCCCCC@BB?B@B??:7789)9;=<>AA@@@??=5=?::::9$3838,333&37?:@BBBDBB??:?<BB=A>>:>>>>B>=>?AABC@>;;7;@@A<>>>?@@AA=@<@=A>ABBBCC>>:>???CC?CC>BBB<@@9::,5<<4;=>>>/8817?AA@@@AA:=:====<>;>DAAA<?>>A???<A<@@@9@BC?BBBCBBBB?=>=B@@AA@@>AAAAAAA;?>>>C=DC=<==<?<==<
@ATNG8:05159:02762
GATTAGACACGTGTGCTCTCTCGTACTCATTCGTTTCGGAAGAGACAGGTACGTTAATAGTTAATAGCGTACTTCTTTTTCTTGCTTTCGTGGTATTCTTGCTAGTTACACTAGCCATCCTTACTGCGCTTCGATTGTGTGCGTACTGCTGCAATATTGTTAACGTGAGTCTTGTAAAACCTCTTTTTACGTTTACTCTCGTGTTAAAATCTGAATTCTTCTAGAGTTCCTGATCTTCTGGTATGACTAGTGTACTACTACCATCGAATCCTCTTAGTCT
+
A@@7;CCB==?66666;;;=BBD<::?BBB>BBA@;AC?CABCCCCBB>BBCAA;@;@?A@<A?@@@BBBBAA<98777'3<38=>>2?BBA?CAA5:98;===9@>897B????<?A?:?5;;>886<<8=<<;69:979>===AB@@;666(///(/:0708955333..(.2266*6)---888(4---8.5666775729-556'22..7).).93...7=55156998877055:5>>??A===>?>>A=<;=;;?5<<6664<<6=<>:=7888
@ATNG8:05159:02805
GATGGTAGCTCTGCTCTGACTCTCGTACTCATTCGTTTCGGAAGAGACAGGTACGTTAATAGTTAATAGCGTACTTCTTTTTCTTGCTTTCGTGGTATTCTTGCTAGTTACACTAGCCATCCTTACTGCGCTTCGATTGTGTGCGTACTGCTGCAATATTGTTAACGTGAGTCTTGTAAAACCTTCTTTTTACGTTTACTCTCGTGTTAAAAATCTGAATTCTTCTAGAGTTCCTGATCTTCTGGTGAGATATGCATGATGCTACCATCGAATCCTCTTAGTCT
+
//::7?B@BBBBBCBAAA@BBBBCCCCCCB:;:;ABB=BB@B@CEBBBCC@CECAA?A?B@;;7;@CBCCCBBAB@BABBA0@?<@<;;0;@AA?CBB?BB7:;@BBC@CCDCFCCC@BBB>B>BCBBCCCB@BCCC@DBB::;BBBBBBBBB@@<@BA<@@?B?BB@AACCFH?ABGEE=C@C@CFDDD0CCCDD>BABABB@:;;;@@@@,@@@AA?A@CC@BCBCBCC?B?BBA@@@<@@B?BCDDCBBCBCBABCDCDCCC?BBBBC>AA?AAA@ABBBB
@ATNG8:05164:02767
GATGGTAGCACGAGTCACTCATATCCAGAAGATCAGGAACTCTAGAAGAATTCAGATTTTTAACACGAGAGTAAACGTAAAAAGAAGGTTTTACAAGACTCACGTTTAACAATATTGCAGCAGTACGCACACAATCGAAGCGCAGTAAGGATGGCTAGTGTAACTAGCAAGAATACCACGAAAGCAAGAAAAAAGAAGTTACGCTATTAACTATTAACGGTACCTGTCTCTTCCGAAACGAATGAGTACTATGTAGAGCTCTATACTACCATCGAATCCTCTTAGTCT
+
8;;<=A@@A@;@@@@<@;>>;666=9<?A=@@>>>@;@=><<<<<=8==:=:>AAB@CCC1A7994>@BA800;3:/0/777'7:7;6;;:+:55(-----77999095::3::<5::;;@B==>?;;;;?@<9=CEE>@@BBBBCC?C@CA@=@@@@B:;;?A@ABAC=A@8>>>5;787718;947777;7%7;87707>=?958583<>8827:775@BB?C9::??C?C9::B;A:949>A@ABBBBBBCBBCBBBAAAAAA>>><??@==:=A=???<>BBBB
@ATNG8:05164:02803
GATGGTAGACACGTGTGCTCTCTCGTACTCATTCGTTTCGGAAGAGACAGGTACGTTAATAGTTAATAGCGTACTTCTTTTTCTTGCTTTCGTGGTATTCTTGCTAGTTACACTAGCCATCCTTACTGCGCTTCGATTGTGTGCGTACTGCTGCAATATTGTTAACGTGAGTCTTGTAAAACCTTCTTTTTTCGTTTACTCTCGTGTTAAAAATCTGAATTCTTCTAGAGTTCCTGATCTTCTGGGATGTGTGCGCAGTGCCTACCATCGAATCCTCTTAGTCT
+
?;=?@C@@ADDBCCDCBCCCGGDDECCCCCCCACCCC>CF@B@BBBBBCC@BBBBC?B=@?BC@C@BBBBBCB=B?BBCBC2BFABAAB>BBBB?BBB>AA4:9?@@A>BBBBBBBC?>>?;@<AA??@A@@<A@@@:<<@;==@@AAAAA=>=?;@@@=@@<@<>==>AAA>><>AAAA5A=B=A>====';999,--9---966;5;>>?/@???A=C9??=ADAA?>=;>=CCACAA<<<>A9A::;@===>@>>>@@<??@4::;==8=A:>>><>A>>=
@ATNG8:05167:02793
GATGTAGCGCGACGAGCGTAGACCCAGAAGATCAGGAACTCTAGAAGAATTCAGATTTTTAACACGAGAGTAAACGTAAAAAGAAGGTTTTACAAGACTCACGTTAACAATATTGCAGCAGTACGCACACAATCGAAGCGCAGTAAGGATGGCTAGTGTAACTAGCAAGAATACCACGAAAGCAAGAAAAAGAAGTACGCTATTAACTATTAACGTACCTGTCTCTTCCGAAACGAATGAATACGAGAGTCAGAGCAGAGCTTACCATCGAATCCTCTTAGTCT
+
<==:?::55;@@@>>>@@>>B;;;4;BA?A@@@@@<@<@@?;;9C?A?<@>@AAACCCC3C@??@CCCCCBBB9>=;9:;;':@=?<?G@2>9979BBBB@>00+/3<<:>=@<@@BABBCFIGCBBBCCD@CCCC@CCBBAAAB?B<@@@<@CAAACCC?BBBBAA@BB@BC@=@==;;5///(/;;;=0::=A@@A?>:;>3717558;A;@?BCC@C:99?8827;=<>8?=;68..)----//:;>==<?;:::::;:48848::==7<=>789?BBA??
@ATNG8:05170:02768
GATGGTAGTGTCAGTGCGCGTCGTCCAGAAGATCAGGAACTCTAGAAGAATTCAGATTTTTAACACGAGAGTAAACGTAAAAAGAAGGTTTTACAAGACTCACGTTAACAATATTGCAGCAGTACGCACACAATGAGCGCAGTAAGGATGGCTAGTGTAACTAGCAAGAATACCACGAAAGCAAGAAAAAGAAGTACGCTATTAACTATTAACGTACCTGTCTCTTCCGAAACGAATGAGTACTATAGGCTATCTGAGACTACATCGAATCCTCTTAGTCT
+
@AA<?CBBAABCBBBCDBBBCDBBIFAAAACFFCCC@C@BBCBCDD@DE?B?BCBBCCCC2C?CCBAAACCBBC>@>;;;;;*;B?C@CCC<CCEACCCCDBB:94;?AA?BCC@BBDDCCCCCCCCCFBBB@@@@ACCCCAAA@C@C@@>ACCCCCCC?ABBCCB@BB?BBB>AABBB>A@>998887(9?;ABBBBDA@@9@<AAAA<>:><AAA>ACCCBBB=@=??>9?@@=@@AAABBBBBBB?ABBBBAAACCCBBBBBBBB?BB?BA@<?C>>>
@ATNG8:05174:02786
GATGGTAGCACACGAGATCTCATCTTACTCATTCGTTTCGGAAGAGACAGGTACGTTAATAGTTAATAGCGTACTTCTTTTTCTTGCTTTCGTGGTATTCTTGCTAGTTACACTAGCCATCCTTACTGCGCTTCGATTGTGTGCGTACTGCTGCAATATTGTTAACGTGAGTCTTGTAAAACCTTCTTTTTACGTTTACTCTCGTGTTAAAAATCTGAATTCTTCTAGAGTTCCTGATCTTCTGGTGTCGTCTATCATGTACTACCATCGAATCCTCTTAGTCT
+
8<=>@@?DCCCBBBBCCCCCCCCDC@BBBCBB>A:::9;E@G@GBABBCB@AAADDAE>BABB@D?BCB@A@CBB?BBBBB3AA<??A@2?CAA?BBB@AA=AAACCD?AAABCCBB>??B?B?ACDCDDA>;?CCC688A>==??>=======><>AA<AA<A<BB@@;;;?>:<==<=-<0806898:)9;655(59:55256575>CC=*:555;6C6>=7>?@D@@@<A7:;==>A;??G<;;;===>>>BA@@@>==>==8=<<<=8<=8==@=@B???
@ATNG8:05176:02788
GATGGTAGTGTGTCTCTGAGAGTAGTACTCATTCGTTTCGGAAGAGACAGGTACGTTAATAGTTAATAGCGTACTTCTTTTTCTTGCTTTCGTGGTATTCTTGCTAGTTACACTACCATCCTTACTGCGCTTCGATTGTGTGCGTACTGCTGCAATATTGTTAACGTGAGTCTTGTAAAACCTTCTTTTTACGTTTACTCTCGTGTTAAAAATCTGAATTCTTCTAGAGTTCCTGATCTTCTGGACGACGCGCACTGACACTACCATCGAATCCTCTTAGTCT
+
5=>>@ABBBBCDCCDB@AAIFCBCBCCCCC::;;BBC>BB@C?DBBBBCB@BCCCE@C@CDCC@B@BBBDDECGCFDBBBB5BC@BCCC=BBAB@BDIACG?BABBAC@BCCCDDD@BBA8;7;BBBBBCC@BBBB?CDCDBBBBCDBBECDBB?BA@=@D?C@BBBBBDCCC@BCCCC;C8;9;BBBB0@@;;;7;ABBCA@@AA5;;;;*;ACDC?A?AHGLCCBDBB@B@CDDCDD@D@A?AC;;;CBCCC;:;CCCCCCC?BAA@@=@B@CCC@CC@@@
@ATNG8:05178:02777
GATGGTAGTGCGTGAGAGAGAGACCCAGAAGATCAGGAACTCTAGAAGAATTCAGATTTTTAACACGAGAGTAAACGTAAAAAGAAGGTTTTACAAGACTCACGTTAACAATATTGCAGCAGTACGCACACAATCGAAGCGCAGTAAGGATGGCTAGTGTAACTAGCAAGAATACCACGAAAGCAAGAAAAAAGAAGTACGCTATTAACTATTAACGTACCTGTCTCTTCCGAAACTAATGAGTACACATCGTCGTGTCGTGCTACCATCGAATCCTCTTAGTCT
+
;:::<@?@BBBDBCCBBBBBCCHDF>CBC?B;99<<7<;@@?AB?@>AC?B>AA@79999'96@@@:99AA??>:>BBCEDG5BB?B@CFG;CCC@DBCBB@@00+0:=<;??@=996=BBCCCEHIGCBBB>B@@A?A@ACBBBC?B?BBA7;;AABBCC?@@998A?A@>A?>8;>=<<67771377788$8987><AA?A9735/297708;@@CCE@CB@@@@@=??CBB=@??;::9BBCBBBBBBCCBBBA?@???ACBA>AA@::4:A?9::?A@@AB
@ATNG8:05178:02779
GATGGTAGCTCGCTGATGATATCTCCAGAAGATCAGGAACTCTAGAAGATTTCAGATTTTTAACACGAGAGTAAACGTAAAAAGAAGGTTTTACAAGACTCACGTTAACAATATTGCAGCAGTACGCACACAATCGAAGCGCAGTAAGGATGGCTAGTTAACTAGCAAGAATACCACGAAAGCAAGAAAAAGAAGTACGCTATTAACTATTAACGTACCTGTCTCTTCCGAAACGAATGAGTACATAGATATACGTATAGCTACCATCGAATCCTCTTAGTCT
+
55<=:CCCBBBBABCBDDCCBBCCDACBB@CCCCBB@B@CBBBCDD?BBCD>?@@BCFGD3C?CCBC@??BBBD>??@@AAA2AA=B>BAB;BBCACCCCCCCBC@C@BB@BAA?BBCCDECBCCCDCBBBC@CBBB>BCDBBBCC?C@CCC@CCCCC?B?BAAABD@BB?BBC@CBBBB=BDC?CCDCC3>><>BCBBBBBB8:8;BAA=A>ACCDE?BBAAABBAE?CBB>BBB?CBBACBCBBAAABBAAABBBBBBBBCC?AAAAB?BB@>>>?AA>>?
@ATNG8:05181:02772
GATGGTAGCTCACGTACGTCACACGTACTCATTCGTTTCGGAAGAGACAGGTACGTTAATAGTTAATAGCGTACTTCTTTTTCTTGCTTTCGTGGTATTCTTGCTAGTTACACTAGCCATCCTTACTGCGCTTCGATTGTGTGCGTACTGCTGCAATATTGTTAACGTGAGTCTTGTAAAACCTTCTTTTTACGTTTACTCTCGTGTTAAAAATCTGAATTCTTCTAGAGTTCCTGATCTTCTGGATAGCGACGCGATATACTACCATCGAATCCTCTTAGTCT
+
<:><9BCBBBBBBBBC@AADCCCCBCBAAA996:BBB=CC?C?BBBBBCC@CCC;;:;@CABB@C@BABABBBBC?BBBBB3B@?BBBB>BCBB>BBB?BB798@CAA>BBCBBBBB>ABB>B@@AAAA@@@9@A@?9??@?>???@@@@@@@>@;A<;6<A;D;>>???AAAA<?>>>>2=8<6;;;;;+;><<<5<?>::;A>>><AA@@/@;:;B=B<??;?AA??>>=C=DBBB::6;CB>A>>?AAB:;;?>>>BAADAA=;;:=>8<=8=:94:C@@@
@ATNG8:05182:02794
GATGGTAGATATATGCACGCTCTACCAGAAGATCAGGAACTCTAGAAGAATTCAGATTTTTAACACGAGAGTAAACGTAAAAAGAAGGTTTTACAAGACTCACGTTAACAATATTGCAGCAGTACGCACACAATCGAAGCGCAGTAAGGATGGCTAGTGTAACTAGCAAGAATACCACGAAAGCAAGAAAAAGAAGTACGCTATTAACTATTAACGTACCTGTCTCTTCCGAAACGAATGAGTACACATCGTCGTGTCGTGCTACCATCGAATCCTCTTAGTCT
+
8@@<>BCCBCCCCCBBBCCCCBBAA8;:B<;@BBBB>@;CCBBBED=BB>A?ACCAABAB2A?BCBBBBBCCCC>@@?@@@@0?B>C=A@A7@CC?C;;<CCCAA<@@BB?BBB>BBBBBBDCCCCCGBAAF?CCCC;:9BAAAAA?C@FCB@CDCBCCBB?ABBBBB>AA<???499@@@9A??<@EKED2AB?BBBBBBBBB@C?;;;D=A<A?BBE@CBBABBB@B?BAC>CCC?BBAABBBDAAACCAAACCAAA???AAB?BBBBB=AA=9::=AAAAA
@ATNG8:05186:02768
GATGGTAGCTCGCTGATGATATCTCCAGAAGATCAGGAACTCTAGAAGAATTCAGATTTTTAACACGAGAGTAAACGTAAAAAGAAGGTTTTACAAGACTCACGTTAACAATATTGCAGCAGTACGCACACAATCGAAGCGCATTAAGGATGGCTAGTGTAACTAGCAAGAATACCACGAAAGCAAGAAAAAGAAGTACGCTATTAACTATTAACGTACCTGTCTCTTCCGAAACGAATGAGTACTACTCTCAGAGACACACTACCATCGAATCCTCTTAGTCT
+
BAA=<B=BCC@?CBCCBCCCBBBCC@CAA?ACDB@@>@ABBCCCCD@CC?B?BA@99999)9:AADCCCCCBBB;??;;;;;*;@<@@FLE:CDC?AACCDDCA@>@=AA@BBC@BCBCDCCCCDDDGA@AB?BABA?BBBBCC@C?B?BCD@CBBABBDA@BBBAAC@CB?BBB<??AAA<ACD@=BBBB3AB>ABCBBBBBB?B@???A594:A???@BBBBBBB?B?BCF>BBC@AAAC???AAA@AAAACCBBCECBBBBD@BBB@?;??;?@@=@CBBB
@ATNG8:05189:02794
GATGGTAGATATATGCACGCTCTACCAGAAGATCAGGAACTCTAGAAGAATTCAGATTTTTAACACGAGAGTAAACGTAAAAAGAAGGTTTTACAAGACTCACGTTAACAATATTGCAGCAGTACGCACACAATCGAAGCGCAGTAAGGATGGCTAGTGTAACTAGCAAGAATACCACGAAAGCAAGAAAAAGAAGTACGCTATTAACTATTAACGTACCTGTCTCTTCCTAAACGAATGAGTACACACTCTCATATGACACTACCATCGAATCCTCTTAGTCT
+
:9896@;AC@@ACDCCCCCCDDDCC>@AC?@@CBA@<@?BABBCCB>AC?C?BBCBCCBB3BADCB>?>CCCBC>A?@@BBB5BC?C@CCD;BBB@CBBBBBB997;?BB?C@@=ABCBBCCCCCJCG;;;CBDCCC@BBBCCCCC?B?B9:8:BBCBBBC@CCCBAA=@A=AAA49:A@@;???:?ABBB3CC?BBDBBDCCC@B?>@CF<?<>>BBB?BBBAABB?B@BCD?BBB?BA@@ABBBBBBBBBBCBBAAACCBBDD@BBB??;?B?BBB@DCC:9
@ATNG8:05191:02798
GATGGTAGCTCTGCTCTGACTCTCGTACTCATTCGTTTCGGAAGAGACAGGTACGTTAATAGTTAATAGCGTACTTCTTTTTCTTGCTTTCGTGGTATTCTTGCTAGTTACACTAGCCATCCTTACTGCGCTTCGATTGTGTGCGTACTGCTGCAATATTGTTAACGTGAGTCTTGTAAAACCTTCTTTTTACGTTTACTCTCGTGTTAAAAATCTGAATTCTTCTAGAGTTCCTGATCTTCTGGTTGCGCTACAGTCTCTCTACCATCGAATCCTCTTAGTCT
+
@@@?;;:@BB?CCCBBBBBBCCCBCBCBCDCC?BBCC=CC@D@DBCB@@@?BCBCCAFAAAAC@B?BCCCCBCBC@@@@@@,>A?CCBE?BCCEEFDC>BC7;;ACAB>BABBBCCB?A@C@C>BACBBBBC@BBBB9;:BBB;;;CCBCBA@@B?;;;8<@?CACCDECCCBB=@;;;;-;>C?CCCCB,AA;<;8<BBAAAB;;;9;DCC5:;;DD?B@BC?@@B@@@C>A>A@@@BB8;;A=A=<;;@A@BBBBDB;;;ABB>@;;;;5;@=@@@@CCA@@
@ATNG8:05191:02799
GATGGTAGGCACTGCGCACACATCCCAGAAGATCAGGAACTCTAGAAGAATTCAGATTTTTAACACGAGAGTAAACGTAAAAAGAAGGTTTTACAAGACTCACGTTAACAATATTGCAGCAGTACGCACACAATCGAAGCGCAGTAAGGATGGCTAGTGTAACTAGCAAGAATACCACGAAAGCAAGAGAAAGAAGTACGCTATTAACTATTAACGTACCTGTCTCTTCCGAAACGAATGAGTACACACTCTCATATGACACTACCATCGAATCCTCTTAGTCT
+
BADD9;;;8<<;;;>>=ABBCCCCC>CBB@CEDCDD@D?BB:;;DF@BD8;6:;>==>>>,<8=?>@>>>@888.8<>9999(9949.555&555.5>=<=B;;@=A=;<5;;?:=>>>@@666;@@:A?9:29:4<>AAAAABBB?@=@00*000/<;;A>AAAB=B9BC>@AB?B???>4;//)///992B=7=<>99596=6<86555=@:@>>>A;@@?984=7;49880833-7>?889?>?CCCCABBA=:??;>:::=7?=<;;89<4<;;6888BA
@ATNG8:05191:02805
GATGGTAGCTCACGTACGTCACACGTACTCATTCGTTTCGGAAGAGACAGGTACGTTAATAGTTAATAGCGTACTTCTTTTTCTTGCTTTCGTGGTATTCTTGCTAGTTACACTAGCCATCCTTACTGCGCTTCGATTGTGTGCGTACTGCTGCAATATTGTTAACGTGAGTCTTGTAAAACCTTCTTTTTACGTTTACTCTCGTGTTAAAAATCTGAATTCTTCTAGAGTTCCTGATCTTCTGGGATGTGTGCGCAGTGCCTACCATCGAATCCTCTTAGTCT
+
A;B>@BAEAAA@@@@CAACCCCBBBBCCCC@?<ABBB<BC@CACCBBBCD@DCBBB@B>@@BD@D?AACBBBBA?:77777':<8?BBC?BBBB?C??<?A5:9CBBB?BBBBBBBB?BBB?B?>?CBAAAC=AAAA:>>??>>>@A@AABA>>>;@@A<@@<@<A=>=AA???<>;;;;/;:?=AAAAA/@@==@-//9///999=9>>>>/>>>>B=B=<;7;A>=>AA=B=B@AA;:669<<6=//-9--/::::;;79@@@5:///>9==5:=>;??A@@
@ATNG8:05194:02785
GATGGTAGATACTCGCTGATACACCCAGAAGATCAGGAACTCTAGAAGAATTCAGATTTTTAACACGAGAGTAAACGTAAAAAGAAGGTTTTACAAGACTCACGTTAACAATATTGCAGCAGTACGCACACAATCGAAGCGCAGTAAGGATGGCTAGTGTAACTAGCAAGAATACCACGAAAGCAAGAAAAAGAAGTACGCTATTAACTATTAACGTACCTGTCTCTTCCGAAACGAATGAGTACGAGAGAGCACACGTGTCTACCATCGAATCCTCTTAGTCT
+
::>>@CCBCCCCC@@@CCCCCCBBA>BFF?CCCD@?>?@@AACCCC?BC>B@BB@??@@A2B@BCCABBBB@??8>=?AABB2AC@A7;;;6;CE@CBCCDGGBB?B@CC@CBB?BBBCCCCCCEECC@@@D@DCBB?CBAA@@??<@@C?@?@CCBBBBC@CCAACA?AC?BBB<>>BCC>BAA=@BBBB3BC?BAABBBA@@7;:<=>@:>:=ACAA>ABAAABB?B?BBB>BCB?@?@BCBBBBBBCBBBAAABCCCAAACC?A=??A<AA<?=?;AA>;<
@ATNG8:05194:02796
GATGGTAGCAGACGTGACAGAGCGCCAGAAGATCAGGTACTCTAGAAGAATTCAGATTTTAACACGAGAGTAAACGTAAAAAGAAGGTTTTACAAGACTTACGTTAACAATATTGCAGCAGTACGCACACAATCGAAGCGCAGTAAGGATGGCTAGTGTAACTAGCAAGAATACCACGAAGCAAGAAAAGAAGTACGCTATTAACTATTAACGTACCTGTCTCTTCCGAAACGATGAGTACGATGAGATCTCGTGTGCTACCATCGAATCCTCTTAGTCT
+
444;8::?BBBBCBCCCBBBCCACA?AAC@FCBBBB@CBBCBBBBA?BB793:?A;;;;.;;>@=>@@@AACB9@@;;;;;*;@=9=@@@7@B@=BC?@=@@@@@C@BC=@;;6;A@@AB@@@;::ACA@A=??@@>ACBBCCBA?A?BAA?BCBCBDBB>BCCCBB@EE?9991733948>>60000*/0(/9>>>@9671/7;://)//657794:777759:?377:4500/77::;?>>788;;;AAA???CBBBBA:??99817???>?;?>?<<
@ATNG8:05197:02783
GATTAGCACGACACGACGATGTGTACTCATTCGTTTCGGAAGAGACAGGTACGTTAATAGTTAATAGCGTACTTCTTTTTCTTGCTTTCGTGGTATTCTTGCTAGTTACACTAGCCATCCTTACTGCGCTTCGATTGTGTGCGTACTGCTGCAATATTGTTAACGTGAGTCTTGTAAAACCTTCTTTTTACGTTTACTCTCGTGTTAAAAATCTGAATTCTTCTAGAGTTCCTGATCTTCTGGGATGTGTGCGCAGTGCCTACCATCGAATCCTCTTAGTCT
+
CCD?ABDGC;:9B@BAB;66;ACBDDDB;::;CCC?CC@C?CCCBBBB@CDDCC@D=AABD?C@CCBBCBB=C?AA@@@.>=8=899,7CBB@CCD?CB9:9BECB?CABB@@<;7>>@:@?BB@BAA>>8=>:93::<<;;;??@???=;;;9988<??=B=>?>@@???B;>>?DD5A<A7;7@@@,=<666)--3---;:9>;@ABA*;888=6=5;;3;@@A>=>;A;AA@@?A<===@6=///=66;=?@>>;;5;;=8=???B<AA:>>==@>>>=
@ATNG8:05148:02827
GATGGTAGGACGAGCGTCTGAGAGGTACTCATTCGTTTCGGAAGAGACAGGTACGTTAATAGTTAATAGCGTACTTCTTTTTCTTGCTTTCGTGGTATTCTTGCTAGTTACACTAGCCATCCTTACTGCGCTTCGATTGTGTGCGTACTGCTGCAATATTGTTAACGTGAGTCTTGTAAAACCTTCTTTTTACGTTTACTCTCGTGTTAAAAATCTGAATTCTTCTAGAGTTCCTGATCTTCTGGCGCGTATGTATGTCGCCTACCATCGAATCCTCTTAGTCT
+
>AA?@BAA?B@@;@ABABBCCCBB?BCCCDBB?BABB>BBAD?BBCCCBB?BCCCC@C?BBCC@C@CCCBCCDFD?@@>>>0@C?CBBB>BCCCAEBA?AC8;:BBBCADCDDCCCE?A@D@B@BDFDBBBB?BFCC?BCDBBBBBCCCBB???@<ABB@CC@C@CCBBBCCBB?BA@A@9A?C?BCCBB2BBBBC>CBBBBCBBBB<@A@A0@CCCCAD>BB@CBBBBBC@C@CCBBBC@BBB?BDC99:CBBFDDBBBB@BCC?B@AAB?BC????@BBBBB
@ATNG8:05150:02825
GATGGTAGAGTACAGTGTAGTAGACCAGAAGATCAGGAACTCTAGAAGAATTCAGATTTTTAACACGAGAGTAAACGTAAAAGGAAGGTTTTACAAGACTCACGTTAACAATATTGCAGCAGTACGCACACAATCGAAGCGCAGTAAGGATGGCTAGTGTAACTAGCAAGAATACCACGAAAGCAAGAAAAAGAAGTACGCTATTAACTATTAACGTACCTGTCTCTTCCGAAACGAATGAGTACTACTCTCAGAGACACACTACATCGAATCCTCTTAGTCT
+
<@AA@CCCCCBBCCCCCCCDCCCBB@CCCAFDDDAA>A@CGD?@@D?CB?B@AAA?????.??BBCBDBAA877.7;=>@@7@?B?CACCD=CEG@CCBBBEFBB?B@CCAEBB@CBCCCBCCCCDCCCBBC@CCCC?BBBB??>C@F?B??=@@@ABBCB?BBCBBB?BB?BBB@CCDFD<A::4:ABBB3BF@AAAABBA@?<@<AAAA:=9<?B@@=@CA@@AA=@=ABC?CCD?CCBAAACCCCABBBBBBBBBBBB@@@BAA@@@<>>=;;;<ABB??
@ATNG8:05155:02834
GATGGTAGCTCGCTGATGATATCTCCAGAAGATCAGGAACTCTAGAAGAATCAGATTTTTAACACGAGAGTAAACGTAAAAAGAAGGTTTTACAAGACTCACGTTTAACAATATTGCAGCAGTACGCACACAATCGAAGCGCAGTAAGGATGGCTAGTGTAACTAGCAAGAATAACTACGAAAGCAAGAAAAGAAGTACGCTATTAACTATTAACGTACCTGTCTCTTCCGAAACGAATGAGTACACATCGTCGTGTCGTGCTACCATCGAATCCTCTTAGTCT
+
;<<=<@>=====???>>66:;9;9<.555.555<55068<;<::/9)//)//9//3333$36<=?==B@=888-.-.----$--(/7@@@2?>@;>>;<:BB:;;,;9;925;;8=655<669<=>>;555;044=@.49>944;:4:7;44.4:::89597?>>?B?;>:5//(////8:;377743333&3939:>=;;../)/0573525956;A@=AACAB@@<@9??@9===;?@>???9990////9;79555;888;;63337;,331776(/////
@ATNG8:05160:02823
GATGGTAGATATATGCACGCTCTACCAGAAGATCAGGAACTCTAGAAGAATTCAGATTTTTAACACGAGAGTAAACGTAAAAAGAAGGTTTTACAAGACTCACGTTAACAATATTGCAGCAGTACGCACACAATCGAAGCGCAGTAAGGATGGCTAGTGTAACTAGCAAGAATACCACGAAAGCAAGAAAAAGAAGTACGCTATTAACTATTAACGTACCTGTCTCTTCCGAAACGAATGAGTACTTTATCTATGTGTGCGCTACCATCGAATCCTCTTAGTCT
+
:<>>@BDCDCCCCAAACBCGHFBBCADBB@BBCBBB?B@CCB@ABC?BB?C?AAACCCCC2C?ABBBBBBBB@?8<>@BBBB2BB=A=AAA:BCC@CBDCCCBBB@B?CC@C?@>@DCCCCCDDDBBCCCCB@BCBB@CAA@BBAB?CAC::;:CBCCCCC@CBAAAB?CC?ABB?CCCCC<::9>AAAAB3AB?A998BBBBB?B=>?CC=A<AABBB@BBBCAAA?B?BAD>CCC?CAADBBBCC>>>>BBBBBC@A=@@AAA:==AAA=AA<==><@?===
@ATNG8:05167:02811
GATGGTAGCGCATATCAGCGCAGCCCAGAAGATCAGGAACTCTAGAAGAATTCAGATTTTTAACACGAGAGTAAACCTAAAAAGAAGGTTTTACAAGACTCACGTTAACAATATTGCAGCAGTACGCACACAATCGAAGCGCAGTAAGGATGGCTAGTGTAACTAGCAAGAATACCACGAAAGCAAGAAAAAGAAGTACGCTATTAACTATTAACGTACCTGTCTCTTCCGAAACGAATGAGTACTGCGTCTCACTCTCGCCTACCATCGAATCCTCTTAGTCT
+
@B?@<@56;BCBB@@ACBBBC@@AD?CDD@CCCCAA=@?BBDBBAA>@C?B?BDECCCCB5C@CBCCDDBCBCD@E@@@@>>0>B@D@BCC;BCC@DABBBBB@@>A?BB@BBB?BBBACCCCCBBBDCCBB?BBCC>@ABBAA@B?CAD@@>@BCCDCBC?CCBBBB>AA=ABA<??AA@;@??>?BFFD2CC?A@@ADAA<=:=:??AD8;7;BCBB@BBACA:979@CCC>CCC?BBBCCCAAACBCCCCBBBBCCCC?BBC?CCCCC@?><?BA=BEB?@
@ATNG8:05167:02818
GATGGTAGGCGACATACATACGCGCCAGAAGATAGGAACTCTAGAAGAATTCAGATTTTTAACACGAGAGTAAACGTAAAAAGAAGGTTTTACAAGACTCACGTTAACAATATTGCAGCAGTACGCACACAATCGAAGCGCAGTAAGGATGGCTAGTGTAACTAGCAAGAATACCACGAAAGCAAGAAAAAGAAGTACGCTATTAACTATTAACGTACCTGTCTCTTCCGAAACGAATGAGTACGATGAGATCTCGTGTGCTACCATCGAATCCTCTTAGTCT
+
<@@>@CCC@CBBBBCDECBBBAABB>@AD@BBBCB8;8;BBBBBD?BB?B@AA@98877)8:??BBBDCDAAA<:9;CCCC5BB>@;@@A8BBB?BABA@B>>@=??@@=AAA?AABBCBAABBBCDBCCB?B;;;?BBCC:::A==:@0000@@@AABB@AABBBB@CC?BBB999@BA;??@?BEFDD2@@?BBBAAAA@@<A<>>>?5;5;>;;;=@@??BBB@D?CCC>A?>;799ACA???AAAAAB@>>>@@>>>@@@<>?=;>:9:5;==8<@???
@ATNG8:05169:02824
GATGGTAGAGTATCATGTGTATCTCCAGAAGATCAGGAACTCTAGAAGAATTCAGATTTTTAACACGAGAGTAAACGTAAAAATAAGGTTTTACAAGACTCACGTTAACAATATTGCAGCAGTACGCACACAATCGAAGCGCAGTAAGGATGGCTAGTGTAACTAGCAAGAATACCACGAAAGCAAGAAAAAGAAGTACGCTATTAACTATTAACGTACCTGTCTCTTCCGAAACGAATGAGTACTACTCTCAGAGACACACTACCATCGAATCCTCTTAGTCT
+
:;<=?BBBBCBBBCCBBCCDCABAB=AAC@BBBCBB?B?AACCCCC?CC?B?BD@>>>@@0@?CCECCCCCCBB=B@@@AAA0AC@B5;;;6;DCACBBBCCCBB?B@CC?BBA?CC@@BBBBCCCDCCCCC@CC@@?@BBACCBB?C@CBB?BDCCCCCC?CCCAAA>BB@BBC?AA???8@>>;99999(8?=BBAACDDBB>A<ABBA:=:=BCBB@CC@@@BB@B?BDD>GGB>BBAAAAAAAAAABBBB@@@CAAACCCC?A@BBB@B>:<=;:>CBBA
@ATNG8:05178:02850
GATGGTAGCGAGCGAGTGTGTATACAGAAGAATCAGGAACTCTAGGAATAATCAGATTTTTAACACGAGAGTAAACGTAAAAGAAGGTTTAACAAGATCACGTTAACAATATTGCAGCAGTACGCACGACAATCGAAGCGCAGTAAGATGGCTAGTGTAAACTAGCAAGTATACCACGAAGCAAGAAAAAGAAGTACGCTATTAACTATTAAACGTACCTGTCTCTTCCGAAACGAATGAGTACAGAGAGTACGATATGTCTACCATCGAATCCTCGTTAAGTCT
+
////39::;<;/0---6--/97556///5//)/::;6=66/::/-(-(,6(,--5/4444$56;<<=;;;<59;,:944::+996;.55)5.5949565;<<;49399.449599455::;666@=659A@;@A::49@>?>B@A00/=>;>A>>:9999)5::7/0*0/////395556::=9<;<;;)::777//////3,317888,33(3////)////5555;5;=>4===8<555:8///6///:///9::344438838///616738666(/(/95-
@ATNG8:05179:02811
GATGGTAGTGTCATATGAGAGTGTGTACTCATTCGTTTCGGAAGAGACAGGTACGTTAATAGTTAATAGCGTAACTTCTTTTTCTTTGCTTTCGTGGTATTCTTGCTAGTTACACTAGCCATCCTTACTGCGCTTCGATTGTGTGCGTACTGCTGCAATATTGTTAACGTGAGTCTTGTAAAACCTTCTTTTTACGTTTACTCTCGTGTTAAATCTGAATTCTTCTAGAGTTCCTGATCTTCTGGGTGTATCAGCGAGTATCTACCATCGAATCCTCTTAGTCT
+
<ABB@C>BBA<=<>=B=BACCCBA@;;5;;49.9?@<6==;@:==<;;;<8<FGBA:A7>>;:5?6?@@<@<<7<<055<<:(::<3::;>4<=55.45/*/7)//777<5;;;;;<@>7;;A>A=AA@@@BAA=ABBBACDFCCCBBB;;;;;;BB?ABA>AB>A7;;A:;:BBB?BDDDD;C?B=;;;;;*;@GEE=B;;;@@;;;A?BB=C;;;C?B>BD?AAA;;;;7;=ACCBBC@CA@@;@BBBCCCDCBBBECBABBB?BABBDADDG;;;=@BC;;
@ATNG8:05181:02832
GATGGTAGTATCTGTCTACGAGAGCCAGAAGATCAGGAACTCTAGAAGAATTCAGATTTTTAACACGAGAGTAAACGTAAAAAGAAGGTTTTACAAGACTCACGTTAACAATATTGCAGCAGTACGCACACAATCGAAGCGCAGTAAGGATGGCTAGTGTAACTAGCAAGAATACCACGAAAGCAAGAAAAAGAAGTACGCTATTAACTATTAACGTACCTGTCTCTTCCGAAACGAATGAGTACTACTCTCAGAGACACACTACCATCGAATCCTCTTAGTCT
+
AABC@CBBBABBBBCCCCCBEECCC?@@@?BDCBCB?B<@@BBBCC@BB?B@BBBBBCBB3BAEB@@ABCC>>>7>?AAABB3BB?B>BBB:BCDAEBBCCCCCC@C?BB?BCC@BBBCCCDBBCCCC@@@D@DA@@=AACDAAAB>C@CAB>ACCCCCCC?BAB@@@@CC?AAB<@?BBA9A9949BCCC3BB?BAAACDB@@<@=@@@@<>:>>BBB@BBB@???9?=ACB?BCC?BBBBBBBBBBBBBBBD???BBBBBB>C=??>??<AA=>??<BBBBB
@ATNG8:05188:02850
GATGGTAGCGAGCGAGTGTGTATACCAGAAGATCAGGAACTCTAGAAGAATTCAGATTTTTAACACGAGAGTAAACGTAAAAAGAAGGTTTTACAAGACTCACGTTAACAATATTGCAGCAGTACGCACACAATCGAAGCGCAGTAAGGATGGCTAGTGTAACTAGCAAGAATACCACGAAAGCAAGAAAAAGAAGTACGCTATTAACTATTAACGTACCTGTCTCTTCCGAAACGAATGAGTACTGCGTCTCACTCTCGCCTACCATCGAATCCTCTTAGTCT
+
;4:=8@ACCCBBABBBBCCCCCCCC@CCC@CDCBBB?B?BBBBCDC?BB>B>BBBBBDDD3D?CCDAABCCCCC=CBBBCDD1BC?B;>>>7@BB?BCBCCCBBB@C@DD@BBB@CCCCCAAABCCDB@@@C@DCCC@CBBBBBBD@C?E998;CBBBCBB?BDDDCC@BB??>><@@CCC>B?><>CCCC3CB?BAABBBAAA5949@AA;?;>CCAA=AAA@ABB=@?ADG@CCC@@AAFBBBBBBBBBBBBBBCCCCC@DCC?C@@@C@CD??@??BCC??
@ATNG8:05190:02836
GATGTAGTCTCAGATAGTCTATAGTACTCATTCGTTTCGGTAGAGACAGGTACGTTAATAGTTAATAGCGTACTTCTTTTTCTTGCTTTCGTGGTATTCTTGCTAGTTACACTAGCCATTCTTACTGCGCTTCGATTGTGTGCGTACTGCTGCAATATTGTTAACGTGAGTCTTGTAAAACCTTCTTTTACGTTTACTCTCGTGTTAAAAATCTGAATTCTTCTAGAGTTCCTGATCTTCTGGGTCTCTCTCTCACGCACTACCATCGAATCCTCTTAGTCT
+
BA@@B>CBBCDCD@A@C;66;>5;6?;=>@@<@@@A;@B>BBB@A@>=>266=<<7<09444.5.54;95456>266?>>+55058990455:5:97277)///;/5166==>;@>466:==:CBCBBCBB@CDCCACBCBCCB000<;00/<9300/4::393944599;:<7;?>AA09.999999*55::>)66;555;555.5555$55555167<<7;??@@?@?C@BAADCC@@@A@;?AA@BB@@ABBB;;;@@AA?C@@AB?BB?;;;=?@BDA
@ATNG8:05194:02822
GATGGTAGACACGTGTGCTCTCTCGTACTCATTCGTTTCGGAAGAGACAGGTACGTTAATAGTTAATAGCGTACTTCTTTTTCTTGCTTTCGTGGTATTCTTGCTAGTTACACTAGCCATCCTTACTGCGCTTCGATTGTGTGCGTACTGCTGCAATATTGTTAACGTGAGTCTTGTAAAACCTTCTTTTTACGTTTACTCTCGTGTTAAAAATCTGAATTCTTCTAGAGTTCCTGATCTTCTGGACAGAGTGTGCAGATACTACCATCGAATCCTCTTAGTCT
+
:CA>@CABBBB;;6=@<A>?CBBBB<;;ACCC@CA@@=AC@D@@A@BBBB?ABC;:6;?BDAA>A@CDBBB@AAB;=<;;;';;9@???8?@@A=BBC@CC>?>@AAA>ACCBCBBB?>=><?<?A>==AAA<AAAA:>;====>>>@@@A==>B=====AA<A<@@@@@B???<@@@AA5A5:377777(8=9::+//<///<67;=ADDC.=@AAA;@<@B<??@>;;;<A=@????@<>>>=B=>>@>>>>>A@@???ADDD=A@@??<??<>>@<A@@??
@ATNG8:05195:02818
GATGGTAGTATATCGCGTCGCTATCCAGAAGATCAGGAACTCTAGAAGAATTCAGATTTTTAACACGAGAGTAAACGTAAAAAGAAGGTTTTACAAGACTCACGTTAACAATATTGCAGCAGTACGCTCACAATCGAAGCGCAGTAAGGATGGCTAGTGTAACTAGCAAGAATACCACGAAAGCAAGAAAAAGAAGTACGCTATTAACTATTAACGTACCTGTCTCTTCCGAAACGAATGAGTACGAGAGAGCACACGTGTCTACCATCGAATCCTCTTAGTCT
+
<>;<<A:;6;;;@@=<=<<>CCCCB@BBB@CCCCCC@C?CCBBBBDACC@C@BBAAABAA2A?BBBCBBCCAAA;@?@A@AA0AA=A9>>=0=994:;99ACD@@?@@CD?BBD?BBCDAAACAAAECFDBB?CA@@<@@A@@@AA==;@00+0==<<<@@=?AAAAA>AA?BBB?BBBBB59:?:?AAAA2BA<??CCBB@A@;>;>@A@:=9=>BBB@DB@@@BF@F=??B>BBB?@??BBBBBCCAA??>?BBBC???ABFF@>;;7:7;;1///6:9/78
@ATNG8:05195:02853
GATGGTAGCTCGCTGATGATATCTCCAGAAGATCAGGAACTCTAGAAGAATTCAGATTTTAACACGAGAGTAAACGTAAAAGAAGGTTTTACAAGACTCACGTTTAACAATATTGCAGCAGTACGCACACAATCGAAGCGCAGTAAGGATGGCTAGTGTAACTAGCAAGAATACCACGAAAGCAAGAAAAAGAAGTACGCTATTAACTATTAACGTACCTGTCTCTTCCGAAACGAATGAGTACGAGAGAGCACACGTGTCTACCATCGAATCCTCTTAGTCT
+
9989=9;A955:<9;6@@@@<A@AB:?@@>ABBBA@=@>AAB@@@B?BB?A>@@@9:99-9>?A@AABA@@@?8=:;999+9=8=9=??7BBB<A@AA?@@9;:.;>BB@B;<::ABABCC>>>000=>>@<:;:A;>?>?ABCC@D?B;;7;A@?@AAA>AABAAB?AA?A@@4:9@@?8@??:=@@@@0@A=000?@??:;5;:;::>;>;>>BCC?BCA;;:?;?<??D=BAA6::==??AAABBBBBBBBBB>?>999BB>?888?9>?<;;;=@@??>
@ATNG8:05197:02813
GATGGTAGTGTCATATGAGAGTGTGTACTCATTCGTTTCGGAAGAGACAGGTACGTTTAATAGTTAATAGCGTAACTTCTTTTTCTTTGCTTTCGTGGTATTCTTGCTAGTTACACTAGCCATCCTTACTGCGCTTCGATTGTGTGCGTACTGCTGCAATATTGTTAACGTGAGTCTTGTAAAACCTTCTTTTTACGTTTACTCTCGTGTTAAAAATCTGAATTCTTCTAGAGTTCCTGATCTTCTGGTCTACTACACTGTACTCTACCATCGAATCCTCTTAGTCT
+
<<;<=A@??@<<<=ACAAAA;;;<;;;;;=:8394/0(/<3<800/////)59;9990959954.575559555.5949<>>>*555/5:;@4:;::5:55.5:.5566<>8<==>>;;92999=@;ABBABBCC@CCDC@BCBCDB;;;@A@BBBCB:;;A<@@@C?BB@@@B@@@>@;;;;.;;?;@@@@@,@AAAB<B;;;@@;:9?2:9:9(99999255@@>@???@<A7?;?B?9998==@:@BCCCCCAAAABBAAACBBB?A@;;;;?B?ABB@BCECC
@ATNG8:05152:02892
GATGGTAGGCGTGTGAGAGTCTGCCCAGAAGATCAGGAACTCTAGAAGAATTCAGATTTTTAACACGAGAGTAAACGTAAAAAGAAGGTTTTACAAGACTCACGTTAACAATATTGCAGCAGTACGCACACAATCGAAGCGCAGTAAGGATGGCTAGTGTAACTAGCAAGAATACCACGAAAGCAAGAAAAAGAAGTACGCTATTAACTATTAACGTACCTGTCTCTTCCGAAACGATGAGTACTGCGTCTCACTCTCGCCTACCATCGAATCCTCTTAGTCT
+
@996?=>BAE@A@CCGBBBBBCBBB7BCC@@AACCC?C?AADCCCD?CC@B?AB@@@CCC3C?BCCCDDCBBBC=@@99777(7@:A?BCC:CCG>ABBBBBBCC?B?BD<::95::<===>=@A>====<<9===>:=:;;?A8859=AAB?CBBBA@AC?BBB@BB=B@>BA@;?@899,:=>9=@>>@.8818B>>>>B@@<@<@AAA=A=@<<<A;????>>>;A;@;=49000;;@>AA???AA@>@>>>@AAAA;@@@<A@@>A=AA<:::=AAA@@
@ATNG8:05155:02905
GATGGTAGTGTCATATGAGAGTGTGTACTCATTCGTTTCGGAAGAGACAGGTACGTTAATAGTTAATAGCGTACTTCTTTTTCTTGCTTTCGTGGTATTCTTGCTAGTTACACTAGCCATCCTTACTGCGCTTCGATTGTGTGCGTACTGCTGCAATATTGTTAACGTGAGTCTTGTAAACCTTCTTTTACGTTTACTCTCGTGTTAAAAATCTGAATTCTTCTAGAGTTCCTGATCTTCTGGATAGCGACGCGATATACTACCATCGAATCCTCTTAGTCT
+
>>@<9A<GCCCCGC@ABCCHDBCCCCBBDC::5;;;<0;@;?<BBBEICC@CGD;;<;ACCCD@DBDBBBCBB?B=:::::*;@>BABA<AA@@<@BB?BC>;<:CCGACCCCEHEE@CCC@C?DCCCBCCB=AABB?ACCBBBBCCCBBBBBBCACCC@@@=@?CCCCBGBB@;?:::.;<@<;;;;.;AAAC:;;DBBBCA@@5<<;;*;A@A?;B;AB@CCCCGCD@C@CCCCBB>B<;:;EDCDCCCCCAAACAAAB@@=@BCCC@@?<?A@;@B;;;
@ATNG8:05156:02879
GATGGTAGAGTATCATGTGTATCTCCAGAAGATCAGGAACTCTAGAAGAATTCAGATTTTTAACACGAGAGTAAACGTAAAAAGAAGGTTTTACAAGACTCACGTTAACAATATTGCAGCAGTACGCACACAATCGAAGCGCAGTAAGGATGGCTAGTGTAACTAGCAAGAATACCACGAAAGCAAGAAAAAGAAGTACGCTATTAACTATTAACGTACCTGTCTCTTCCGAAACGAATGAGTACTACTCTGAGACACACTACCATCGAATCCTCTTAGTCT
+
><<=@BCBBBCCBBCBBBCCBEBBBAC@@>@BBB@@=@@CCCCB;:7;B?B@CDDCCCCC5C@DCCBAAA?BBB=BBBBCCC3AA?A@CFF9BBF@CBA@DCCCC?C@CD?AAB>ABCCCCCBBCCCCCCDDBDA@@@BBBA@AAB?BBB@@?@BABCC@@<@BA:;:?BB=AAB????AA;B::49AAAA3BC?BCCEBCBB@:;8;==9)/)/9AAA>CB@@@AA>A>BBB=CCI@BBBBBCBBB???BBCCDBBCDCBBCACB@@????;@@??BBBBB
@ATNG8:05157:02888
GATGGTAGGACGAGCGTCTGAGAGGTACTCATTCGTTTCGGAAGAGACAGGTACGTTAATAGTTAATAGCGTACTTCTTTTTCTTGCTTTCGTGGTATTCTTGCTAGTTACACTAGCCATCCTTACTGCGCTTCGATTGTGTGCGTACTGCTGCAATATTGTTAACGTGAGTCTTGTAAAACCTTCTTTTTTACGTTTACTCTCGTGTTAAAAATCTGAATTCTTCTAGAGTTCCTGATCTTCTGGGTGCGCTACAGTCTCTCTACCATCGAATCCTCTTAGTCT
+
@?@>5:;:3::544::::;BABBB>BABBBAB=A;;;0;@=A?BBCCCCH@CBB;;6<5;BBB@B@GIDGCCA@B@BBLGI5;;:;ABB=BB;:7;CD=@A9;;BCBC?BBCCCCBC?AAA6;6;ABABBBC@CCBB@CBBBCBBCCCDBBBBCC?CCC@BA=@?@:;;CCCEG?BA@A@7A@C5;;;;;;%;A;<<0<;;;B@:99>:>CDD1CAA@@<@@AA>AAAAA@B@C@D@@@@@6;;BB=AA;;;BBCBBBBBA@@BDH?BBBAA@A@=@BA>ABB;:
@ATNG8:05165:02862
GATGGTAGTATCTGCACACTCTGTCCAGAAGATCAGGAACTCTAGAAGAATTCAGATTTTTAACACGAGAGTAAACGTAAAAAGAAGGTTTTACAAGACTCACGTTAACAATATTGCAGCAGTACGCACACAATCGAAGCGCAGTAAGGATGGCTAGTGTAACTAGCAAGAATACCACGAAAGCAAGAAAAAGAAGTACGCTATTAACTATTAACGTACCTGTCTCTTCCGAAACGAATGAGTACACACTCTCATATGACACTACCATCGAATCCTCTTAGTCT
+
/7:;=?@?BB@@@CCCBBBCCCCBDADCC@BBBCBB?B=@@BBBCC?CC@C?AAAAAAAB3B?CCCCBBBA><;3;<9;;;;*;@=@5;;;-;AB?BCCCCBCCC?C?BC?CCB?BCAAACCCCCCCDCCCC?CCCC?BBBBBBBB>B@DCC?CCCCCCCB?BABCCA?BC?BBB;??@@@9@?=9=>>>@2@A?B?>>CDCCA:>:=?>?8=9=ACBB@CCBBBCC?B?BCB>CBB?CBCCCCCABBBCAA@BCCCBBBBCBBC?BAAAB@BB?BBB@CDBBB
@ATNG8:05172:02868
GATGGTAGACACGTGTGCTCTCTCGTACTCATTCGTTTCGGAAGAGACAGGTACGTTAATAGTTAATAGCGTACTTCTTTTTCTTGCTTTCGTGGTATTCTTGCTAGTTACACTAGCCATCCTTACTGCGCTTCGATTGTGTGCGTACTGCTGCAATATTGTTAACGTGAGTCTTGTAAAACCTTCTTTTTACGTTTACTCTCGTGTTAAAAATCTGAATTCTTCTAGAGTTCCTGATCTTCTGGCTCTCGTAGACAGATACTACCATCGAATCCTCTTAGTCT
+
:A?<?ABECCCBBBC;:<CCDCBHGDBBBBCB?AFFF?CC?C@CBBAAAA>BBDDB?B?@?AB@B?BBBBBBBBB?BBCCC1???BAAA=BBAC?BA@;@C4:9?AAC>BCAABBBB<;;>=B=CCAA>>>A=AA?@176><==>AA???@@???8;;>;?>:=:=@@@@???@;?;;;;/;9=8==AAA/?>===1;;;;==?>>>8<<<<+=;;;@<@:=>=AA@@>>>=D<?>@ABB:====@@@AA>?>AA@@@A8889/-*-77,,*,72---09=---
@ATNG8:05174:02888
GATGGTAGTATAGAGCTCTACATAGTACTCATTCGTTTCGGAAGAGACAGGTACGTTAATAGTTAATAGCGTACTTCTTTTTCTTGCTTTCGTGGTATTCTTGCTAGTTACACTAGCCATCCTTACTGCGCTTCGATTGTGTGCGTACTGCTGCAATATTGTTAACGTGAGTCTTGTAAAACCTTCTTTTTACGTTTACTCTCGTGTTAAAAATCTGAATTCTTCTAGAGTTCCTGATCTTCTGGGTCTACGCTCGTCGCGCTACCATCGAATCCTCTTAGTCT
+
8:@=?BBBBBCCCBBC;:9;<;;<BDCCEB;;6;BAD>CC>A>@@@A@AA?;;;AA@CACCCD?B99:BCC>>8A6;;9=:+:;?==BC;@@@B>BBC?BB989AB??<?BDB>>??;?AD<A;AAA?;;;>=@===:>>@@@<=;::??@?::;6;;;6;A<A<@@A>=>FBB577BBC3?;?5;;===.=>?CB687@@???@BB=>>@@,=///@5:5>@;>>A@@@@<@=BBBC;<8<>>D;>>>=?>===>>>>??>>>@=;;;??<@B<@<<766///
@ATNG8:05175:02875
GATGGTAGCATCTGCATATCTCACCAGAAGATCAGGAACTCTAGAAGAATTCAGATTTTTAACACGAGAGTAAACGTAAAAAGAAGGTTTTACAAGACTCACGTTAACAATATTGCAGCAGTACGCACACAATCGAAGCGCAGTAAGGATGGCTAGTGTAACTAGCAAGAATACCACGAAAGCAAGAAAAAGAAGTACGCTATTAACTATTAACGTACCTGTCTCTTCCGAAACGAATGAGTACTATGTAGAGCTCTATACTACCATCGAATCCTCTTAGTCT
+
@ACC@DCCB======?C@@@AC>@=B;;8;BCBAA?ABEDBAA@E@CC@C@CBBAAAAA0@?BBCCCCCABBC;??:::::*:A>A5;;;6;CD@CBCCCCCCC@D@CB?BBC?BBBBBBDDDFCBBCCBB@CBBB?B9:9CCCB@C@CA@?@CCBCECB@BBBBBC?DC@DBB=?@CBD=A??:?@@@?2?A=A>?>BBBA@<@<A>>>795:>BCC@CDDDCBB?B@CCC>CBB?A@ACCCA??BBBDAAACBB@@AAAAAA;>>ABA<;;8;@@<AC>>>
@ATNG8:05184:02893
GATGGTAGCACACGAGATCTCATCTTACTCATTCGTTTCGGAAGAGACAGGTACGTTAATAGTTAATAGCGTACTTCTTTTTCTTGCTTTCGTGGTATTCTTGCTAGTTACACTAGCCATCCTTACTGCGCTTCGATTGTGTGCGTACTGCTGCAATATTGTTAACGTGAGTCTTGTAAAACCTTCTTTTTACGTTTACTCTCGTGTTAAAAATCTGAATTCTTCTAGAGTTCCTGATCTTCTGGGTGCGCTACAGTCTCTCTACCATCGAATCCTCTTAGTCT
+
CCED=AABBDCCCCCCBBBBCBBAA<FDBC:::;CCC>CE@C@ECCCCBB@BDCCB?B?BCCC?C=BACCDDDDC=77888':>=AA@C>CDBB?BBB?BB<>>@BAA?BBBBBBAA>AAA=B>BB@AAAA><AAAA;AAA@@@???@AAB>>>>::::;>A4:7;@@AABAAA:==?>>2>:><>@DDD/??@@@:@@@;;;?===<@AAA/A>>>@<@=@@<@A@@??@:=9=A@??@;;5550///99=@??C???>>CDAA<>8::@;@>9>@>;AD===
@ATNG8:05185:02875
GATGGTAGGCGAGAGTGAGACGCAGTACTCATTCGTTTCGGAAGAGACAGGTACGTTAATAGTTAATAGCGTACTTCTTTTTCTTGCTTTCGTGGTATTCTTGCTAGTTACACTAGCCATCCTTACTGCGCTTCGATTGTGTGCGTACTGCTGCAATATTGTTAACGTGAGTCTTGTAAAACCTTCTTTTTACGTTTACTCTCGTGTTAAAAATCTGAATTCTTCTAGAGTTCCTGATCTTCTGGGCTGCGCTGATATGCGCTACCATCGAATCCTCTTAGTCT
+
>:<>@BBD@CBABBCCDDDD@B@CCDDDDEAA?ABBB>CC@C@BBCBBBB@DDAA??C@CCBB?B?BBCBCBBBB@BBBCB3BC@BBBB=BB@@>ABB?BC>>=?BA@>ABBBBABB>BAA<A<AA>>>>>><AAAA8>>A@::;>>???B@@@@5:8818=8=:>BAAA>>==:>@BDB;B<@:==@@@/@@?@?9?@@:::?<==:=FED/@;;;E;?;;;6;AA>>>H:>:>?===>899;;6;///<:9:===>??>>>@@<?@?;;7;?<AAA=DB???
@ATNG8:05188:02902
GATGGTAGGCGACATACATACGCGCCAGAAGATCAGGAACTCTAGAAGAATTCAGATTTTTAACACGAGAGTAAACGTAAAAAGAAGGTTTTACAAGACTCACGTTAACAATATTGCAGCAGTACGCACACAATCGAAGCGCAGTAAGGATGGCTAGTGTAACTAGCAAGAATACCACGAAAGCAAGAAAAAAGAAGTACGCTATTAACTATTAACGTACCTGTCTCTTCCGAAACGAATGAGTACGAGAGTCAGAGCAGAGCTACCATCGAATCCTCTTAGTCT
+
=;:;>?CD@E9<;DCCDCCCBBBBB?B@@>ACCBCD:;;;CCCDBB?@@<@>A@@BAFLL5B@BCBCCCCAA@B<B;;;BBB5CF?B<AA@7ACC@CBCCB@A00-0;>>;@AB899BBCCBCDCAAACCDCDDBBB?BBCDDCAA?C@CCC@BBBBCCBB@BBBCCC?BB?BBC?AA@AA8;00+000000%0=:<979AACBB?B?ABA?:>;>?BBC@DEBBBBE@B@BBD>BBC=??ABBBBBCBBAAABBAAABBCABBBB?BBBBD=BA;:::=>B@@@
@ATNG8:05191:02873
TATGGTAGTGTGTCTCTGAGAGTAGTACTCATTCGTTTCGGAAGAGACAGGTACGTTAATAGTTAATAGCGTACTTCTTTTTCTTGCTTTCGTGGTATTCTTGCTAGTTACACTAGCCATCCTTACTGCGCTTCGATTGTGTGCGTACTGCTGCAATATTGTTAACGTGAGTCTTGTAAAACCTTCTTTTTACGTTTACTCTCGTGTTAAAAATCTGAATTCTTCTAGAGTTCCTGATCTTCTGGGTGTATCAGCGAGTATCTACCATCGAATCCTCTTAGTCT
+
@CBC=B@@;;5=A>BCGCEGCCCCCDDDBBCC?B@??8?B?C?BCCCCCC?BBCCCAC@CCCCAB@CCDCDCCCC@B@A@B2BC?BBGJ?BBBB@BDD@BB9;;;BBB?CCCCCCCD@BBB?B9;;;;;BCC@CCCC7;;;;ABAAGGHDCBBBB@BBCACD@D?BBACCCBAA=@;;;;.;=A@CCDDC5BAAAA7;;A@@@BAAA5<;;;*<@@ACFM@CCACAAABBCAL@DBAAAD@BBEE>CBBCHICAAACCGCCDBAA=ABAAA?BB?;;;<@@A@@
@ATNG8:05193:02864
GATGGTAGTGTCATATGAGAGTGTGTCTCATTCGTTTCGGAAGAGACAGGTACGTTAATAGTTAATAGCGTACTTCTTTTTCTTGCTTTCGTGGTATTCTTGCTAGTTACACTAGCCATCCTTACTGCGCTTCGTTTGTGTGCGTACTGCTGCAATATTGTTAACGTGAGTCTTGTAAACCTTCTTTTACGTTTACTCTCGTGTTAAAAATCTGAATTCTTCTAGAGTTCCTGATCTTCTGGCTCTCGTAGACAGATACTACCATCGAATCCTCTTAGTCT
+
=8:<9BBCCCBBBCBCCCCEHDEDCBBCCCC@CBBC>CB>@>@BBBBCC@CEJAA=@>A@AB>CACFGCCBB@@;;;;;;*;B?CBBF>DBCB@BBB>BC?AACFBB?BABGEHEE@CCD@D?CCCCCCEC@CCCC>CCCBCCCDCCCCBBCCF@ABA>@D?CABBBCELBBB<?;;;0;=A>;;;;.9=??D<AABBBCCCCC5;;;;*;ABCCAIACCADCCDAA@@CABBBCCB?C@@?ACBCCCCCBBBCBCAAACCC@C::;E@CC?@@@@CD:::
@ATNG8:05149:02910
GATGGTAGTGTGTCTCTGAGAGTAGTACTCATTCGTTTCGGAAGAGACAGGTACGTTAATAGTTAATAGCGTACTTCTTTTTCTTGCTTTCGTGGTATTCTTGCTAGTTACACTAGCCATCCTTACTGCGCTTCGATTGTGTGCGTACTGCTGCAATATTGTTAACGTGAGTCTTGTAAAACCTTCTTTTTACGTTTACTCTCGTGTTAAAAATCTGAATTCTTCTAGAGTTCCTGATCTTCTGGTATGACTAGTGTACTACTACCATCGAATCCTCTTAGTCT
+
>@95;9=AADCCCBBCCDCDCCCCCECDDDBB@BBBB<BC@C>ACCBCBB?BCCCCBC@CAAA?BACDCBCCCDC?BBAB@2BC?A@FD>BBBB@BCFBHL?BABCDG@CCCCCCBB@CCC@C?CCAAABBB?@AAA6::BBBBCCCBBBABBAA?B@@?AD@CACBBBCCBBA;@;;;;.;>C>;;;;;*;@@AC:;;CCCCCFBB@BHKJ5CBBBC@CACC@CCCCCBC@C@CACCCC@BAB?BBBBCBBCCBCBBBCCBCBC@BBABB?AA?::;?CB@@@
@ATNG8:05154:02914
GATGGTAGTCTCAGATAGTCTATAGTACTCATTCGTTTCGGAAGAGACAGGTACGTTAATAGTTAATAGCGTACTTCTTTTTCTTGCTTTCGTGGTATTCTTGCTAGTTACACTAGCCATCCTTACTGCGCTTCGATTGTGTGCGTACTGCTGCAATATTGTTAACGTGAGTCTTGTAAAACCTTCTTTTTACGTTTACTCTCGTGTTAAAAATCTGAATTCTTCTAGAGTTCCTGATCTTCTGACGACGCGCACTGACACTACCATCGAATCCTCTTAGTCT
+
=@?<?BBCCCCCBBAB@B@>>>@@AB<>==<A<;96>7@C?C@CFBBBCC@CCDCE@D?BCBC@CACCCC;;;<<8<<<<<1<A=A@@@8@?A?<B?B=AB6;;:@@@=BC@@@ABB<BBB?B?BBBCILCB?BCCD@CDDBBBBCCCFCCA@@B=A;;6;A=@>AC@@ACCDD5:;:9:*:;A;::<;;*;CCCC>CBAAB@>>>>;@:@@1@BBBB@B@DD@BBCBBBB?B@CCABBB?AACBBBB;<;B;;;@BGEIBAA@>@@B@@<@A>AAB>BDCCB
@ATNG8:05157:02954
GATGGTAGAGAGAGCTCTCTCATCGTACTCATTCGTTTCGTAAGAGACAGGTACGTTAATAGTTAATAGCGTACTTCTTTTTCTTGCTTTCGTGGTATTCTTGCTAGTTACACTAGCCTTCCTTACTGCGCTTCGATTGTGTGCGTACTGCTGCAATATTGTTAACGTGAGTCTTGTAAAACCTTCTTTTTACGTTTACTCTCGTGTTAAAAATCTGAATTCTTCTAGAGTCCTGATCTTCTGGATACACTCATGTGCACCTACCATCGAATCCTCTTAGTCT
+
:5:<7<;@@DEHA?@;;=DCGCDCCBBBBBBB@CGDF>CECC@CB;;;CC?BBBAA?A=@@DC@C?BBBBAABCC@AAAAD3BB5::A@8@CBB?BBB=@B599BACC<??BBBBBC?C>A>>;AA<<=A@@=@>>><?@A:;;>>>@>??D?;;5;=>4;;4;:>=@BA888;7:;?CD5;8<<@BBBB/AA888-8=<=====::4:::9(58:550539@:???BA8769>><<//*/:;7<;;>==@?A888;;:96<>>:?;;;>:==:=AA<B><<;
@ATNG8:05158:02930
GATGGTAGATATATGCACGCTCTACCAGAAGATCAGGAACTCTAGAAGAATTCAGATTTTTAACACGAGAGTAAACGTAAAAAGAAGGTTTTACAAGACTCACGTTAACAATATTGCAGCAGTACGCACACAATCGAAGCGCAGTAAGGATGGCTAGTGTAACTAGCAAGAATACCACGAAAGCAAGAAAAAGAAGTACGCTATTAACTATTAACGTACCTGTCTCTTCCGAAACGAATGAGTACTGTATCTATGTGTGCGCTACCATCGAATCCTCTTAGTCT
+
BC?A:??BBC=BCAAB@GCCCCCCEACCCACCCBBB@B@CCCAABC@DD>@>ACCBBBBB2B?BBBCBBBB<<;3;;9:;;;*;C=A<@@@7@AD@DCDCGDDAA?AADDACCC?BBBCCCDCBBCCCBBBC?CBBB>@?@@@?@?=@=A@@=ABBCCCAA?ABBAAA?BB?BAB=@????8==>9?AAAA/@A=AAAABBB??<?<??@@<@=A?A;;7;AAAABB?AA???<?BB@BDAAACDBBBCCCBBBBBCBBBABB?;8;AAAA=AA<==>=BB999
@ATNG8:05158:02956
GATGGTAGCAGACGTGACAGAGCGCCAGAAGATCAGGAACTCTAGAAGAATTCAGATTTTTAACACGAGAGTAAACGTAAAAAGAAGGTTTTACAAGACTCACGTTAACAATATTGCAGCAGTACGCACACAATCGAAGCGCAGTAAGGATGGCTAGTGTAACTAGCAAGAATACCACGAAAGCATGAAAAAGAAGTACGCTATTAACTATTAACGTACCTGTCTCTTCCGAAACGAATGAGTACGAGAGTCAGAGCAGAGCTACCATCGAATCCTCTTAGTCT
+
/:9:;?AA?CCCCCDCABBGHBBCC?BBC?BABBAB>B>BBCBBBB@BC?A?99:AABBB3C?BBB???BB@@@:99;CGEE5@@<@5;;;.:BB>AAAACBCBB=@=@B>AAC?BCBBBCCECCCDC999D@CCBB>@@CCAA@B@C@C::;;BBDBBAB@DCCCBB@>?<?DE?BB???8????BBBBB3BB?BCCCCAAAA3838=>>5;7;BBBB@CACABBBAD>???:@AA>BAAABCBBBBBAAABBAAACCCCA>?B=A???A<@@<>=<:>AAAA
@ATNG8:05159:02944
GATGGTAGCGCATATCAGCGCAGCCCAGAAGATCAGGAACTCTAGAAGAATTCAGATTTTTAACACGAGAGTAAACGTAAAAAGAAGGTTTTACAAGACTCACGTAACAATATTGCAGCAGTACGCACACAATCGAAGCGCAGTAAGGATGGCTAGTGTAACTAGCAAGAATACCACGAAAGCAAGAAAAAGAAGTACGCTATTAACTATTAACGGTACCTGTCTCTTCCGAAACGAATGAGTACTGCGTCTCACTCTCGCCTACCATCGAATCCTCTTAGTCT
+
?:897444497<///779:777///)//:4<<>>==15.5?@999?:>>9<7>;==7777'77<00/<///7990;;;;@@@+66056;;<065<595655/////4<<699=266;::<=@@@BC@0000+0...*////99:;.5.555.5;;;;;>B9A??@BB?;0-0>;+0....)..0)/0///'/949333888<=8?8?;76566//(0<<8<>==>;929<999,444.43388888///::;<A@=<;:;?095>7:>:89-3404==7<;:--
@ATNG8:05160:02914
GATGGTAGCACGAGTCACTCATATCCAGAAGATCAGGAACTCTAAGAAGAATTCAGATTTTTAACACGAGAGTAAACGTAAAAAGAAGGTTTTACAAGACTCACGTTAACAATATTGCAGCAGTACGCACACAATCGAAGCGCAGTAAGGATGGCTAGTGTAACTAGCAAGAATACCACGAAAGCAAGAGAAAGAAGTACGCTATTAACTATTAACGTACCTGTCTCTTCCGAAACGAATGAGTACTGCGTCTCACTCTCGCCTACCATCGAATCCTCTTAGTCT
+
5:<==ABBCCCA;;ACCKIBBBC@@7@CB?BB@@;;:;?@@A00*0>:;;,0)9>:94>>>,?;?98:CA?>>??9@??;=<<*54.5499909;@9=6995<<5526:<;8=9969BABCCBCCECBBBBCA>AA@@<@A@?@BAA=C>@;;4:<===>?@=AAABBB999@BBC?A?>==77772888;=<BB?BB878FDCB@B=?=<<8<9==?;:4:B?:99?20+00>6>00*/>==?BCBBB>@@BBBBBBBCCB@A@C=95433-38289<5><<A=
@ATNG8:05160:02935
GATGGTAGTGTCATATGAGAGTGTGTACTCATTCGTTTCGGAAGAGACAGGTACGTTAATAGTTAATAGCGTACTTCTTTTTCTTTGCTTTCGTGGTATTCTTGCTAGTTACACTAGCCATCCTTACTGCGCTTCGATTGTGTGCGTACTGCTGCAATATTGTTAACGTGAGTCTTGTAAAAACCTTCTTTTTTACGTTTACTCTCGTGTTAAAAATCTGAATTCTTCTAGAGTTCCTGATCTTCTGGCTCTCGTAGACAGATACTACCATCGAATCCTCTTAGTCT
+
?<>>@CBBBACCCBBABBCCCICDDBB@BC997<CCC=CC@B?BBBBBCCABCECCABABBBC=A<ABBCDCCBB>@@@@@,4;:,:@DD<BBCB?CCB>BB8;;BBBB?BCCBBBAA>ACC@C@CCBBBG::::BCC?CBBBCAAACCCCCCCCC@CBB@BB?B?@@@BBBBBC?BBBAAA,@<@=;;;;;;%;@@@@;A;;;BBB;;;ACCCC5CAA;<:<AEI@CBBBBBE@@?@CCA@@?A@@>@@AABCBCCCBBBCCAAAAA<@@@@A=@@>;;;<?B@@@
@ATNG8:05164:02924
GATGGTAGTGTGTCTCTGAGAGTAGTACTCATTCGTTTCGGAAGAGACAGGTACGTTAATAGTTAATAGCGTACTTCTTTTTCTTGCTTTCGTGGTATTCTTGCTAGTTACACTAGCCATCCTTACTGCGCTTCGATTGTGTGCGTACTGCTGCAATATTGTTAACGTGAGTCTTGTAAAACCTTCTTTTTTTACGTTTACTCTCGTGTTAAAAATCTGAATTCTTCTAGAGTTCCTGATCTTCTGGGATGTGTGCGCAGTGCCTACCATCGAATCCTCTTAGTCT
+
DCCD?CCCBBBCBBBBBCCCCCCBDECCCCBB?ABCC>CC?C@CAAACCC?DDCCC@B@BBCC@D@BECCCCCCC@CCDCC1CC@DCCC>CCAB?BCB?CC9;:AEGH@CBBBCCCC?BBD?D@CCDCCCBB?BBCC?BCCAA@CCDCDCC?@?B@DCC@AA>A@CCCCCCCCCBDBAAA9@;A=;:9:999#9BBBB>BACGCGGCBB=A@@@0BBBCD@C@CD@CCCCC::9;@BBBCBC@BCBB<B;;:BCCCCBBBAAC@CCC?CCBBB@@@<@@@=@BBBB
@ATNG8:05164:02926
GATGGTAGGACGAGCGTCTGAGAGGTACTCATTCGTTTCGGAAGAGACAGGTACGTTAATAGTTAATAGCGTACTTCTTTTTCTTGCTTTCGTGGTATTCTTGCTAGTTACACTAGCCATCCTTACTGCGCTTCGATTGTGTGCGTACTGCTGCAATATTGTTAACGTGAGTCTTGTAAAACCTTCTTTTTACGTTTACTCTCGTGTTAAAAATCTGAATTCTTCTAGAGTTCCTGATCTTCTGGGTCTACGCTCGTCGCGCTACCATCGAATCCTCTTAGTCT
+
@?BADDCC=CCCC??ACBCDCBBB?CCCDDBB?CACC;CA>C?CCCCCCC?CDCBC@B?CDDC?D?CACEBBCDD?>>>>=,=?:AABB<ABBA@BCC@CC;;;ADCG@CCDCCCCC@CCC@C?CCDCCBBB?CCCC?CCCCCBBBCCCCCCBBB@DBA?BB?B?AACCCBBCC@D:9:96:=@=::9:9*:CBBB>BBECCCCCCC?BCCD5BBBBCAC@CC@CCCDDCC?B?BBBBBA<@9994:@@BCCCCCBBBB???ABB?BCABB?BB?AAB@DC@@@
@ATNG8:05164:02955
GATGGTAGTATATCGCGTCGCTATCCAGAAGATCAGGAACTCTAGAAGAATTCAGATTTTTAACACGAGAGTAAACGTAAAAAGAAGGTTTTACAAGACTCACGTTAACAATATTGCAGCAGTACGCACACAATCGAAGCGCAGTAAGGATGGCTAGTGTAACTAGCAAGAATACCACGAAAGCAAGAAAAAGAAGTACGCTATTAACTATTAACGTACCTGTCTCTTCCGAAACGAAATGAGTACTGTATCTATGTGTGCGCTACCATCGAATCCTCTTAGTCT
+
<<<>@CCBBA@BA@@A;::BCFBDDADBB?BBCBBB@C?CCCBABB@BD@DAB@A9:999*:>@ABCCCCC@?=5=<>@@@@0?@;=2:;;6;CCAHBCCEEC;:;;@BB@BBC@BCCBBBCCCBBCCCCDD@CBBB>AACAABAA=A@C@@>@CBCBBBB@BBCCCB?CC?BBE>AA???8=??=ABBBB3BB@DA@@CAB@@8:7;?AA:>:>?BBB?CCCBB??9=<999.9:::*9<?ADCCAACCCCBBABCCBBBC???@<AA@??<AA=::;=CC999
@ATNG8:05169:02924
GATGGTAAGCACACGAGATCTCATCGTACTCATTCGTTTCGGAAGAGACAGGTACGTTAATAGTTAATAGCGTACTTCTTTTTCTTGCTTTCGTGGTATTCTTGCTAGTTACACTAGCCATCCTTACTGCGCTTCGATTGTGTGCGTACTGCTGCAATATTGTTAACGTGAGTCTTGTAAAACCTTCTTTTTACGTTTACTCTCGTGTTAAAAATCTGAATTCTTCTAGAGTTCCTGATCTTCTGGCGCTCTGTCACGTCTGCTACCATCGAATCCTCTTAGTCT
+
::<>@CC?BB@A@@CCCCBCAAACBABBA@@@A?AEDD=BB>B<<;9BCCCACCCBC@C@BBEG@C?CBCABBB?>:77989$9=<>99917CBC?A?@?CC799AAA@=ABBBBBBB>BBC>B>BB=B==>=<@@@?9==@A<=<AA>>>@>=<=;>??:?@8=:===>AA@AA:>===<2<9>5::=<=/>@A@B:=::;:;>=>>8<<;;+<888@=B=@@<@>==???;>:=>DBBA8<<?>BA??===AAAAA>:9:DBBB;>>?>=9<A;<==:=A@@@
@ATNG8:05174:02931
GATGGTAGGACGGAGCGTCTGAGAGGTACTCATTCGTTTCGGAAGAGACAGGTACGTTAATAGTTAATAGCGTACTTCTTTTTCTTGCTTTCGTGGTATTCTTGCTAGTTACACTAGCCATCCTTACTGCGCTTCGATTGTGTGCGTACTGCTGCAATATTGTTAACGTGAGTCTTGTAAAACCTTCTTTTTACGTTTACTCTCGTGTTAAAAATCTGAATTCTTCTAGAGTTCCTGATCTTCTGGTGAGATATGCATGATGCTACCATCGAATCCTCTTAGTCT
+
///7265:4://)/7::566::;<@>@@@@A9919@<<6==?B<@???>;B6::BA<6;6;@<>2:6:BA@CCCCD;;;CCC1C?8=555)5:9946B>:<:,//::9<8=;;;=;;;7;;?:><=@@@D:;9?BB??=AC@@@@@@A@00000<8)0/95//+/6<<>?===65.555::+949166B>B+@?9990999;;;;555.5:::(<<<<=5:554.4:::;44./)/::///488?:?>>?B@@<596@=BAA9::?8=<<9927;6<<>8>CA99
@ATNG8:05175:02926
GATGGTAGCTCACGTACGTCACACGTACTCATTCGTTTCGGAAGAGACAGGTACGTTAATAGTTAATAGCGTACTTCTTTTTCTTGCTTTCGTGGTATTCTTGCTAGTTACACTAGCCATCCTTACTGCGCTTCGATTGTGTGCGTACTGCTGCAATATTGTTAACGTGAGTCTTGTAAAACCTTCTTTTTACGTTTACTCTCGTGTTAAAAATCTGAATTCTTCTAGAGTTCCTGATCTTCTGGGTGTATCAGCGAGTATCTACCATCGAATCCTCTTAGTCT
+
88:=:CBBBCBCBABB565<5<:BAAABBCBB>BABA>ACBD@CBBAABB?CB@A@7;9<BCC@C@BBBBBBAAA<99:::)9@;@ABB6=CCB=A?;6::*/06;;;5?777==>C@AAA>@<<<888B@<7====*//6/99===;;;=:::?:;9:<::7;;??@>>>ABD<AACAC;C<A8=9@@@,<<<<=,//66777;==8=>>=*8A:>:6:3;;9>;;;;??9>9>?:99;///9>4988=>A===>@>>?@776:17///6/6956::;???@?
@ATNG8:05178:02914
GATGGTAGCTCGCTGATGATATCTCCAGAAGATCAGGAACTCTAGAAGAATTCAGATTTTTAACACGAGAGTAAACGTAAAAAGAAGGTTTTACAAGACTCACGTAACAATATTGCAGCAGTACGCACACAATCGAAGCGCAGTAAGGATGGCTAGTGTAACTAGCAAGAATACCACGAAGCAAGAAAAAAGAAGTACGCTATTAACTATTATCGTACCTGTCTCTTCCGAAACGAATGAGTACACATCGTCGTGTCGTGCTACCATCGAATCCTTCTTAGTCT
+
449::>666>>;?@BDDCCCCBBBCGECCA;9:ABB=B@DCCCCBC@CC=?=99::;KEE3B?BBBABAA=<>@9?=@BACA0@@<?8CCD6:;;79@CABA@00/7984=<>8::;566<ECCCABAC@@<;;:;49998?<=B>B?B::8:BAA;;9?;=999?A>@@=@A>8;6//(///0666666%8=63333353./(.266995/22559;6;@;7888;@<>>>7:99477:<<575>99/..9779:999:888<:==??>6;;)/(/9389:==
@ATNG8:05178:02944
GATGGTAGTAGTACATTAGTCATACCAGAAGATCAGGAACTCTAGAAGAATTCAGATTTTTAACACGAGAGTAAACGTAAAAAGAAGGTTTTACAAGACTCACGTTAACAATATTGCAGCGGTACGCACACAATCGAAGCGCAGTAAGGATGGCTAGTGTAACTAGCAAGAATACCACGAAAGCAAGAAAAGAAGTACGCTATTAACTATTAGCGTACCTGTCTCTTCCGAAACGAATGAGTACTACTCTCAGAGACACACTACCATCGAATCCTCTTAGTCT
+
@<>>@CBAABCCCCDD?DACCDCAA>ABC@CBBC@@=A@CCCDCCC@BA>A?@@?:::::);@CECCCCCC:9837>>@ABB5BC@C?BBB<BCDACCBBCCC@@?A@CC@CCC=@@CB@A?ACCCCEBBBB>ABBB?BCBCBBBB>A>?@@>AAABCCCB?BAAABB@CB@BBB<@?>=<8?:949@@@6AB?BBBBB>>?B@B>BBBB>BCAA@8828>=?>>C@D?AAB=ABE@AA@CABBAAA>=>>@CAAACBBB???B?A?@@B=??=899=ABBBB
@ATNG8:05181:02945
GATGGTAGGCGACATACATACGCGCCAGAAGATCAGGAACTCTAGAAGAATTCAGATTTTTAACACGAGAGTAAACGTAAAAAGAAGGTTTTACAAGACTCACGTTAACAATATTGCAGCAGTACGCACTCAATCGAAGCGCAGTAAGGATGGCTAGTGTAACTAGCAAGGATACCACGAAAGCAAGAAAAAGAAGTACGCTATTAACTATTAACGTACCTGTCTCTTCCGAAACGAATGAGTACTATGTAGAGCTCTATACTACCATCGAATCCTCTTAGTCT
+
4<;=?BBB?:;99@@BBBCDCBBCCADBB?B;;;AA=A@CBBBCDE@BD@D?BBBCDBCC1:8;;;<CECECDC=C@;;;;;*;C<A4;;;.;FHAGCCCCCC@@<@>@@=@BD@ACBCCBBCDCBCDCCCBACBBB?BBBBCBCB?CADBB>BCCCCBBB@CCCCBB?A>?BBB@BBCBA8?9:4:@AAA3AB?BBBBBBBBB?B?BAA>:=<@?CBB@BAAA@;;5;6;AB=BBA>???BBBBCCAAAABBDBAAABB@ABBB<A????<@B<>>>8=A999
@ATNG8:05184:02954
GATGGTAGAGTATCATGTGTATCTCCAGAAGATCAGGAACTCTAGAAGAATTCAGATTTTTAACACGAGAGTAAACGTAAAATGAAGGTTTTACAAGACTCACGTTAACAATATTGCAGCAGTACGCACACAATCGAAGCGCAGTAAGGATGGCTAGTGTAACTAGCAAGAATACCACGAAAGCAAGAAAAAGAAGTACGCTATTAACTATTAACGTACCTGTCTCTTCCGAAACGAATGAGTACACACTCTCATATGACACTACCATCGAATCCTCTTAGTCT
+
;;?<?CCBBCBCCCCCCCCDCBBBE@BBB@CBCBBB?A@DCBBBBBACC?B?CECCCCCC5B@CCCCCGCCBBB=BCCCCC:BAA=A5;;;-;AB?BBA@@CC;;:;?BC@CCC@BCCAA@EBBCFCCCCDD?CAAA@BCCBCBCC?D@CBB?BBBBDCCC899BAAA???;?@?3:9999+999299999(7@<A>@?BBBBB7=:=@@@=A;:;BCC?CBCACDG@B=ADD?ECB?AAACCC?????CCDCCCCBCABBCCCC?CBCBB@DC@????BB@@@
@ATNG8:05196:02914
GATGGTAGTGTCATATGAGAGTGTGTACTCATTGTTTCGGAAGAGACAGGTACGTTAATAGTTAATAGCGTACTTCTTTTTCTTGCTTTCGTGGTATTCTTGCTAGTTACACTAGCCATCCTTACTGCGCTTCGATTGTGTGCGTACTGCTGCAATATTGTTAACGTGAGTCTTGTAAAACCTTCTTTTTACGTTTACTCTCGTGTTAAAAATCTGAATTCTTCTAGAGTTCCTGATCTTCTGGAGATACACATGATACTCTACCATCGAATCCTCTTAGTCT
+
@BBC@CBCBBBBCBBBCCDECCCCCCCBAB;;4;<9.9?8C<ABBBBBC?CDDDD?C@CECD?C@BDGCCCB@>9;;;;;*;A=BCHE>CCCD?AAB>BD?AABCBC?ABCCCGGF@BAA=@?CDABABBB@CCCB@CBBBCCDCDBBBBBBAA?AAA=AA=A?BBBCBDCCC?@AEDC;C?B=BBBBA0ABAAC=@@BBBBCBBB?BBBB0BBBAA?BGCCACCCCDDC@C?C@@@CC@CBB@EDBBCDCCBBBBBBBBBBCC?CAA??9?A=>>>=ABBBA
@ATNG8:05154:02987
GATGGTAGTGTCATATGTGAGTGTGTACTCATTCGTTTCGGAAGAGACAGGTACGTTTAATAGTTAATAGCGTAACTTCTTTTTCTTTGCTTTCGTGGTATTCTTGCTAGTTACACTAGCCATCCTTACTGCGCTTCGATTGTGTGCGTACTGCTGCAATATTGTTAACGTGAGTCTTGTAAAAACCTTCTTTTTACGTTTACTCTCGTGTTAAAAATCTGAATTCTTCTAGAGTTCCTGATCTTCTGGACAGAGTGTGCAGATACTACCATCGAATCCTCTTAGTCT
+
:99404:8>;66ACB?BBBCCBAA><55/900)///:1::+/*44499<<7555555)5.5;;A2<6995<;55.55.55=<=*;:909455)4:;;<A:;69@79::::C@@ABCCAAAACAA?A?AAAAAB<<5;BA@<@;;;C@;;;@@@B@=;:4::9;@>;A<:99@B@?::2;9:;:;':<C8:9995$4?=9=3;995==;>;;6;9;;*;@@@@=@>BC=@AB;;:C?C?BA@;;;<;;;;A?@@>9999@@@A@@B@@@A?B@B?>-00+00:6:8;00
@ATNG8:05154:03009
GATGGTAGAGAGAGCTCTCTCATCGTACTCATTCGTTTCGGAAGAGACAGGTACGTTAATAGTTAATAGCGTACTTCTTTTTCTTGCTTTCGTGGTATTCTTGCTAGTTACACTAGCCATCCTTACTGCGCTTCGATTGTGTGCGTACTGCTGCAATATTGTTAACGTGAGTCTTGTAAAACCTTCTTTTTACGTTTACTCTCGTGTTAAAAATCTGAATTCTTCTAGAGTTCCTGATCTTCTGGATATGAGTGACTCGTGCTACCATCGAATCCTCTTAGTCT
+
88::7??@BBCCCBB;96>AA<B>=6666>>CACCDD>CCBC@@@@BC@@=AC@@@AD>AAAC9A?ACB????9<:;;888$331789=29==@<??B?DF=>??B??;?BBABBBB@BBA:>:>DA?>>>><?=>@376;A@@@>>>BAA===>>AAA<>><>=AAA@@@AAA:==BBB6B<><>?AAA/@@@@E7;;>?>>>>??:<<;<,<///<9=7@@=BA>>>??=B=B>>>A@<:::=DDDCAA=>=AAAAA@@@???<@@@@@;>><=:97:===9
@ATNG8:05156:02975
GATGGTAGTATCTGCACACTCTGTCCAGAAGATCAGGAACTCTAGAAGAATTCAGATTTTTAACACGAGAGTAAACGTAAAAAGAAGGTTTTACAAGACTCACGTTAACAATATTGCAGCAGTACGCACACAATCGAAGCGCAGTAAGGATGGCTAGTGTAACTAGCAAGAATACCACGAAAGCAAGAAAAAGAAGTACGCTATTAACTATTAACGTACCTGTCTCTTCCGAAACGAATGAGTAACACTCTCATATGACACTACCATCGAATCCTCTTAGTCT
+
@@@A;;:;<>>D666>=@966>>>><CCC?C>000@<@8@?BC@@A?@@:>?@@?BBB==+=:AB=?>AA=777)734=;;=+55058;;;0555:;===@@@:999=AB?BBB?AAABBB@AACBA@@BDC?BBAA<@@?AB;;9?B?B;:4:B;9:?991:@@=<=298273;6=;433,37717777;,78/7;=>CCA;;5;5::;<8=6<7?><499598??9?<>:?8:::80//;/0*9<==??>CBBB@B>>9;764995556;;8656:===>>
@ATNG8:05157:02966
GATGGTAGGCGTGTGAGAGTCTGCCCAGAAGATCAGGAACTCTAGAAGAATTCAGATTTTTAACACGAGAGTAAACGTAAAAAGAAGGTTTTACAAGACTCACGTTAACAATATTGCAGCAGTACGCACACAATCGAAGCGCAGTAAGGATGGCTAGTGTAACTAGCAAGAATACCACGAAGCAGGAAAAAGAATTACGCTATTAACTATTAACGTACCTGTCTCTTCCGAAACGAATGAGTACCTCTCAGACGCTCGTCCTACCATCGAATCCTCTTAGTCT
+
44::7<<B=BBCCCCBCCCCCCCCC=BCB?DBCCGD@C@BBBAB;;9;B=@8A@@AA???):49<<<==:@??:6::78888$7;1789<=1;AB=@BA???AA@=A>AB>;;:5:B==>@BB??>CB@@??<???B===>B??;;5;5;;B?B?@?BB@A>BBBABB?BB?BCC5:9::4:?>>399:9(9>;=<B???==>=B=868=9<:>>>BB:==>:788:>:>BB9>==8===::;<4:888;;??@??:://+/<<177@??:???AAA?AA?::
@ATNG8:05159:02968
GATGGTAGGCGTGTGAGAGTCTGCCCAGAAGATCAGGAACTCTAGAAGAATTCAGATTTTTAACACGAGAGTAAACGTAAAAAGAAGGTTTTACAAGACTCACGTTAACAATATTGCAGCAGTACGCACACAATCGAAGCGCAGTAAGGATGGCTAGTGTAACTAGCAAGAATACCACGAAAGCAAGAAAAAGAAGTACGCTATTAACTATTAACGTACCTGTCTCTTCCGAAACGAATGAGTAACGATGAGATCTCGTGTGCTACCATCGAATCCTCTTAGTCT
+
:445:>>>@CBABBDECCCBAA;:;4:@B=@AAAAC@C@CCCAAAD?BA@B<AB;;:AAA0C?CDCCBBBCCBC>BBAADCC3CC?B?ABB29:A99:CC@@99:5:?CD?>>>8<;@@@@?@@@A:8:><@376@@<A788????<?;>;?;???ABA??<?AA???>AB?BBC;??@@@8@??;>BBBB3BC@BDB@@===@<@<;;;;6;<A=>=@=BA?778;6;<AAA:@A@=@@@A9949BA@BBB??;@===>===A;;5;?::9?BB>===8=;;;B
@ATNG8:05165:02960
GATGGTAGCTCACGTACGTCACACGTACTCATTCGTTTCGGAAGAGACAGGTACGTTAATAGTTAATAGCGTACTTCTTTTTCTTGCTTTCTGTGGTATTCTTGCTAGTTTACACTAGCCATCCTTACTGCGCTTCGATTGTGTGCGTACTGCTGCAATATTGTTAACGTGAGTCTTGTAAAACCTTCTTTTTACGTTTACTCTCGTGTTAAAAATCTGAATTCTTCTAGAGTTCCTGATCTTCTGGACAGAGTGTGCAGATACTACCATCGAATCCTCTTAGTCT
+
??AC@BBBBA;?BCB@@CCCAB@@@CABABBB>B<;</;A=A>BB@@ABA@CCAAA=@-0/8727699<<A????A@?B=B+>>9====6:<:BB7===<AA8897<378(222222==37;A8<8;:;;=???=@@AA<@@@A>>>?AA@===>=<4;:;5:C<A<>>=875<99152556(517155555'26333,333...766869;>>)9----)-2896=><<@@C<?;?@@<==-//:69::@@A@GB;;;==;;888>:?=>>H=@@=;;;:>===>
@ATNG8:05165:02968
GATGGTAGCACGAGTCACTCATATCCAGAAGATCAGGAACTCTAGAAGAATTCAGATTTTTAACACGAGAGTAAACGTAAAAAGAAGGTTTTACAAGACTCACGTTAACAATATTGCAGCAGTACGCACACAATCGAAGCGCAGTAAGGATGGCTAGTGTAACTAGCAAGAATACCACGAAAGCAAGAAAAAGAAGTACGCTATTAACTATTAACGTACCTGTCTCTTCCGAAACGAATGAGTACAGAGAGTACGATATGTCTACCATCGAATCCTCTTAGTCT
+
><;<?ABBBCBA=DDDCBBBBBBCC@DBB@BBB@?@=A@CCDCCCB?CD@C@AA@BBBBB3BACCBCCBAB???9>?AAABB5BC?C>BBB<BCCABACCCCC:;6;>AA?CCC@CCCCCCCCDCCCBCBBB?BBBB?CCCFBBAA=@=@997:BAAABBB@BBBBCB?BB@BBC>??AAA:AAB?BCDCC2CC?B?>>CCA??;?<AAAB;@=@DDBC?AAAABABAC>BAA;A@A=AAABCCCCCCCAAABCABBACCAA@>@;@@ACC<AA=<>>;?A:;;
@ATNG8:05165:03007
GATGGTAGTATCTGCACACTCTGTCCAGAAGATCAGGAACTCTAGAAGAATTCAGATTTTTAACACGAGAGTAAACGTAAAAAGAAGGTTTTACAAGACTCACGTTAACAATATTGCAGCAGTACGCACACAATCGAAGCGCAGTAAGGATGGCTAGTGTAACTAGCAAGAATACCACGAAAGCAAGAAAAAGAAGTACGCTATTAACTATTAACGTACCTGTCTCTTCCGAAACGAATGAGTACTACTCTCAGAGACACACTACCATCGAATCCTCTTAGTCT
+
:DCC@BBCDBBBCBBBCCCCDFCC@=BCGAECAABC@C@CCCAAAB?BC?C@CBA=====.=?BBBBBBBB>>>3;==>@@@1@C?C7;;;6;CD@CCGCBBC;;8;?BB@DCC?BCDDDBCBCCCCCCCCC@CCCC?AABBCCBB>B=A998:BCCCCCC?CCCABA?CC?CAC?BBCCC<AA@<@@@@?2@C?BAAABB@@><A=A@??=?:>?B@@>@DCCBBB@D?BBB>BBB?BBCCBBBBBBBBBBBCDAAABCAAAAA=???AB=AA:;<;<@BBBB
@ATNG8:05166:02967
GATGGTAGCACACGAGATCTCATCGTACTCATTCGTTTCGGAAGAGACAGGTACGTTAATAGTTAATAGCGTTCTTCTTTTTCTTGCTTTCGTGGTATTCTTGCTAGTTACACTAGCCATCCTTACTGCGCTTCGATTGTGTGCGTACTGCTGCAATATTGTTAACGTGAGTCTTGTAAAACCTTCTTTTTACGTTTACTCTCGTGTTAAAAATCTGAATTCTTCTAGAGTTCCTATCTTCTGGTGTCGTCTATCATGTACTACCATCGAATCCTCTTAGTCT
+
@:<?@CA@BBCCBBBBCCCCCCCCCCBBBBBC@DBBB>BD@C@CCBBCBC@CCCBB@B@CBCB@B@CACA::48A8CC===+<A=@9994:CCC@CBB@BC799ACAA>BBFBCBCD?BBB>A>AB>@=>>>;=>>><AAA@>>>AAA@@@@=>=<@==:=?;@<@??ABAA@@<>>AAA5?4:178686(8>==>7>==;;;===<47777)6///<393=@;@>>>A?@<?<???AA=BAB;>>>>=:::<=@<=====AAA<>>A>>:>A=>>>;==;;;
@ATNG8:05166:02973
GATGGTAGTGTCATATGAGAGTGTGTACTCATTCGTTTCGGAAGAGACAGGTACGTTAATAGTTAATAGCGTACTTCTTTTTCTTGCTTTCGTGGTATTCTTGCTAGTTACACTAGCCATCCTTACTGCGCTTCGATTGTGTGCGTACTGCTGCAATATTGTTAACGTGAGTCTTGTAAAACCTTCTTTTTACGTTTACTCTCGTGTTAAAAATCTGAATTCTTCTAGAGTTCCTGATCTTCTGGTCTACTACACTGTACTCTACCATCGAATCCTCTTAGTCT
+
8::<8@<AABABC@@AAADDCBBCBBBBBA:95;@?@9AA=B?BDDDLDC@BBAAB?B?CDA@?A@BBBBB;;9>9>@@@@,9946B>C89:;A?AAB=?A?AAAAAA@CBBBDBBC@CFD@CABBBBBBBB>AAACACCDDFGDCCCCBBCDDD@CDC@BB=A=AA?@?A;;;<?0000+0,0+00000*0@@AA:@@@===A???9?>??,?@@?>;?4:;=ABA@@AG4;4;00000+00>8=999B??>BAAABCBBBC@@=::::@>;:4:::;?AA@@
@ATNG8:05166:02985
GATGGTAGGCGTGTGAGAGTCTGCCCAGAAGATCAGGAACTCTAGAAGAATTCAGATTTTTAACACGAGAGTAAACGTAAAAAGAAGGTTTTACAAGACTCACGTTAACAATATTGCAGCAGTACGCACACAATCGAAGCGCAGTAAGGATGGCTAGTGTAACTAGCAAGAATACCACGAAAGCAAGAAAAAGAAGTACGCTATTAACTATTAACGTACCTGTCTCTTCCGAAACGAATGAGTACGTGTGCGACGTGTCTCCTACCATCGAATCCTCTTAGTCT
+
<::<?BCD?BABBBCCCDBBA@99:6;BC@DD@@BD@C?BBBCBCC@CD@C@BB@>????1@?CCDAAABBBAB=BAAACDG3BB>A>BCC:CCB<??BBBBBAA>A@@@<<==4::>>=>>>@@@A?=>;=<>FAA8<<@@;>=>9@=A<@>@BB@A@CC=A@AAAA<BB@BBB:>>?>>7==>;?CCCC3BB?>AA>>>A@@9=9=?>>;>;@@=>=<?A=>:;;<@<@@E:CAA>???A???@?????BB???B>>>?<@>>;=;;;E=AA<=>>=C>>>>
@ATNG8:05167:03006
GATGGTAGTGTCAGTGCGCGTCGTCCAGAAGATCAGGAACTCTAGAAGAATTCAGATTTTTAACACGAGAGTAAACGTAAAAAGAAGGTTTTACAAGACTCACGTTAACATTATTGCAGCAGTACGCACACAATCGAAGCGCAGTAAGGATGGCTAGTGTAACTAGCAAGAATACCACGAAAGCAAGAAAAAGAAGTACGCTATTAACTATTAACGTACCTGTCTCTTCCGAAACGAATGAGTACATAGATATACGTATAGCTACCATCGAATCCTCTTAGTCT
+
::<@5:544;;@966?=CBCB>BBB?@<72/////:8=9==@?@>A<@A=<7<@<;8;8;'85:;;554;8666.///////$/95<4;;;0;==:>???=A@BB8;9<AC>BB=@@AAB;;;ACC@@@@@@?BBBB?B@@@A@??=A>B@@=@CCCFCBB?BCCBBB?::79C?8>?>>>7=>?899:::(9B>AAABCAA@@5;5888=7;:>?@@@?B@??>>>20+0:;3;00)0/0:?AABB@=>BB755>9;:::97:8078==>7==:7668=6556
@ATNG8:05170:02967
GATGGTAGTGCGTGAGAGAGAGACCCAGAAGATCAGGAACTCTAGAAGAATTCAGATTTTTAACACGAGAGTAAACGTAAAAAGAAGGTTTTACAAGACTCACGTTAACATTATTGCAGCAGTACGCACACAATCGAAGCGCAGTAAGGATGGCTAGTGTAACTAGCAGGAATACCACGAAAGCAAGAAAAAGAAGTACGCTATTAACTATTAACGTACCTGTCTCTTCCGAAACGAATGAGTACGTGTGACGTACGTGAGCTACCATCGAATCCTCTTAGTCT
+
::9:>@=@BBCBBBBBBBBBBBAB?;A???A@ABBC?B@CBBBBBB@BB>@>@BA@@@@?/?<@A@AAA@@?>>8?@ABAAA0;;7:=BAB:BCDACCCCCCBBB@BABCB;;<?BA;;;CCBCCHJCBBAB>BAAA?BBBBBBBB=A=A;;6;@BBACCC?BBBBBBC@D@???<@?BBA9??=9<=<=?.?A>BBBBBBBB?<@:>>BB7:5:<A@@<@CBBBCB?B?BBC>DBE?CBBBBBBB@@@CCCCCCBAADCCCBAA?AAA??<?B?BBB?CB?@?
@ATNG8:05173:02974
GATGGTAGCGAGCGAGTGTGTATACCAGAAGATCAGGAACTCTAGATGAATTCAGATTTTTAACACGAGAGTAAACGTAAAAAGAAGGTTTTACAAGACTCACGTTTAACAATATTGCAGCAGTACGCACACAATCGAAGCGCAGTAAGGATGGCTAGTGTAGCTAGCAAGAATACCACGAAAGCAAGAAAAGAAGTACGCTATTAACTATTAACGTACCTGTCTCTTCCGAAACGAATGAGTACGAGAGTCAGAGCAGAGCTACCATCGAATCCTCTTAGTCT
+
/:::;A006?@A?BCABBAB;;;::.5<<.56>:@A;@<@>949::::@:@<:<555===*<.55:55577999)////:::(9969:@@@2=<<7;::;9<>;??6??BB@BCC>?@@@@;9;AAAA@@ACC>CC<;7:BABAA@@=A?BCC@CAAAA@;;9=95999.668=?@9;<=>>3944.4444&44.3::=666;A9>4696@=A;@>@@@7<AA996?;?<BBC=B@@=@AA@@A:::@?:::::???BBABAA@@<@999>29989865=BCCC
@ATNG8:05174:02960
GATGGTAGCACGAGTCACTCATATCCAGAAGATCAGGAACTCTAGAAGAATTCAGATTTTTAACACGAGAGTAAACGTAAAAAGAAGGTTTTACAAGACTCACGTTAACAATATTGCAGCAGTACGCACACAATCGAAGCGCAGTAAGGATGGCTAGTGTAACTAGCAAGAATACCACGAAAGCAAGAAAAAAGAAGTTACGCTATTAACTATTAACGTACCTGTCTCTTCCGAAACGAATGAGTACATGAGATCTCGTGTGCTACCATCGAATCCCTCTTAGTCT
+
78::6::@@??;;:;>>00/<>>AB:?;;9<@ABAA=A?CBA@?@D?;:797?@@@ACBA3A>;:8;:9==9>?88566?>?+==9=;@@@2BA@;??AA@@>@D6;6:><?9:244:495<=<<;;?@>>=@:;9@=?=:89:8?<B6::@;>>?<=<=A>8:9B>?<<A=@@?277<<<5<9939=>>@@'@A<7717??9:::4717952-246245:3:::::<?=?387;6<77/87;;<;;<><<==BBB;;::::855=277222499=322239:522
@ATNG8:05177:02984
GATGGAGGCACTGCGCACACATCCCAGAAGATCAGGAACTCTAGAAGAATTCAGATTTTTAACACGAGAGTAAACGTAAAAAGAAGGTTTTACAAGACTCACTTTAACAATATTGCAGCAGTACGCACACAATCGAAGCGCAGTAAGGATGGCTAGTGTAACTAGCAAGAATACCACGAAAGCAAGAAAAAGAAGTACGCTATTAACTATTAACGTACCTGTCTCTTCCGAAACGAATGAGTACTACTCTCAGAGACACACTACCATCGAATCCTCTTAGTCT
+
CCCD@DD?BBBBBBB@A@CCCCEE>DBB?CCCCAA>A@CCCBBBC@CC@C@DEBBBABA2A?BCCCDCCB??>7>ABCCCC5CF@C@CBC;CCCACBBBBBCCC=C@BB@CCB>BACBBBCBBCBBABBBB?BBBD@BBBBBAAA?B?BBB@BA??CBCB??@>?BA>AA>CCA;?BBDC<@>>8=<=<=,9:4:AEDEDC@A>B>BBBA>B?BBB==;=BB????;A<?>>7?CC@@@?BBCC@??BCBBBCBBBCDBBBBBD?BBBBD@BB?@@@?BBBBB
@ATNG8:05180:02998
GATGGTAGAGAGAGCTCTCTCATCGTACTCATTCGTTTCGGAAGAGACAGGTACGTTAATAGTTAATAGCGTACTTCTTTTTCTTGCTTTCTGTGGTATTCTTGCTAGTTACACTAGCCATCCTTACTGCGCTTCGATTGTGTGCGTACTGCTGCAATATTGTTAACGTGAGTCTTGTAAAACCTTCTTTTTACGTTTACTCTCGTGTTAAAAATCTGAATTCTTCTAGAGTTCCTGATCTTCTGGGTCTACGCTCGTCGCGCTACCATCGAATCCTCTTAGTCT
+
<AAA?BBABCDCDCC@AACAAACCEA@BCB;;6;BBB<BB?B>BBBDCBB@CCCCC@C@CCBB?B?BBBCBB@@@;99:9:'9<4:>>>700/@A5=8C?BB>788A9;4:=<;;:?A;=>=<A;;;;==;;;<??AA=AAAAA????AC======5;::5;;5;=CBB==>B??7;:?AA2?:>:>>???/?@@@B8=;;;;:@@@B=BBAA/?;;;?;?<@B=A>>>A@@;@=BBA@@@:=>AC:@@@A@@@@>;;;>>@@>@A:==<CC=AA<>?@<AB=<<
@ATNG8:05182:02963
GATGGTAGTGCGTGAGAGAGAGACCCAGAAGATCAGGAACTCTAGAAGAATTCAGATTTTTAACACGAGAGTAAACGTAAAAAGAAGGTTTTACAAGACTCACGTTAACAATATTGCAGCAGTACGCACACAATCGAAGCGCAGTAAGGATGGCTAGTGTAACTAGCAAGAATACCACGAAAGCAAGAAAAAGAAGTACGCTATTAACTATTAACGTACCTGTCTCTTCCGAAACGAATGAGTACTACTCTCAGAGACACACTACCATCGAATCCTCTTAGTCT
+
BBBB<@>?9;4>5;6=DCCBCBBCB8AAA;AA@CCC?B@;;9?@<A?BB:C?AA??>???1A=BBBCBBAB998.97;BBB>+9924299909@A>@A@@ABBBC@C@CC?BAA=?@?>@BABAAACDGDDD@AA@CHDCBAAB;:30;@00,0<<><<?C@AAABAA?C@899A;A?777.8>=<ABBBB3BC@BBBBCBBB?1836@AA;A688@A@?BEBBBBD?A>AA=5=00+0>==A@@@@?788@??@???@:>?@7727555:456-566-7?989
@ATNG8:05192:02967
GATGGTAGTGTCATATGAGAGTGTGTACTCATTCGTTTCGGAAGAGACAGGTACGTTAATAGTTAATAGCGTACTTCTTTTTCTTGCTTTCGTGGTATTCTTGCTAGTTACACTAGCCACCCTTACTGCGCTTCGATTGTGTGCGTACTGCTGCAATATTGTTAACGTGAGTCTTGTAAAACCTTCTTTTTACGTTTACTCTCGTTTTAAAAATCTGAATTCTTCTAGAGTTCCTGATCTTCTGGGTGTATCAGCGAGTATCTACCATCGAATCCTCTTAGTCT
+
/::;@AA@BAB@A@=CCCCECCCCDBCBBBCB@BBBD>BB?B>@@DDCDDACCCCC@CGCDCB?CADCCCGCAAA@CEMGM5AA=@BBA<AB@@?ACB@DD:<;BCCC@BCFGGFCB>A@@=@?BCCCAAADACCCC;;;CCCCCECCCCCCCDC@B@@<?A=@=ABCBCCCCC?BAAAB9B?B>;;;;;*;CCCF?CA@;;<BBBB7BBBB0BA@@A=A=AB>@@BCFCC@C?CC;;;C?B@@A;@AABFEFAAACBBBCDCAB>AAA@@<@B?BCC@BBBBB
@ATNG8:05148:03012
GATGGTAGCGCATATCAGCGCAGCCCAGAAGATCAGGAACTCTAGAAGAATTCAGATTTTTAACACGAGAGTAAACGTAAAAGAAGGTTTACAAGACTCACGTTAACAATATTGCAGCAGTACGCACACAATCGAAGCGCAGTAAGGATGGCTAGTGTAACTAGCAAGATTACCACGAAAGCAAGAAAAAAGAAGTACGCTATTAACTATTAACGTACCTGTCTCTTCCGAAACGAATGAGTACGATGAGATCTCGTGTGCTACCATCGAATCCTCTTAGTCT
+
7777)--600/99@CCECDBAA;;;09DC=BBAB@B6;7::@AABB<;;59=7949999:$94=>=A;;B>?@A5?@:999*4<39.99)555.5666@B@@A=A?AB?BBC@CCCCBBBCC;;;CCBBCB<;;C?ABCCCBDF@B@DBC@CCCCCBCB@DDDECC?AAB@BC@CCCDC>B?>9:99999%9@;>:8:@?@@@?B>@?BB?D@B@BBA@BBABBBB=B<;;;0:=<9=>>?ACA:99BBCCAAABB???????>?@@@@A8:60688(/0:::
@ATNG8:05148:03021
GATGGTAGACATATCGTACTCTCTGTACTCATTCGTTTCGGAAGAGACAGGTACGTTAATAGTTAATAGCGTACTTCTTTTTCTTGCTTTCGTGGTATTCTTGCTAGTTACACTAGCCATCCTTACTGCGCTTCGATTGTGTGCGTACTGCTGCAATATTGTTAACGTGAGTCTTGTAAAACCTTCTTTTTACGTTTACTCTCGTGTTAAAAATCTGAATTCTTCTAGAGTTCCTGATCTTCTGGATACACTCATGGCACCTACATCGAATCCTCTTAGTCT
+
:::>?BBBCCCBCCBBBCCCCCCEEBCBCCCC>BCCD=CC?B?BCCCCCC@BB@A?@B?BBCC?B@BAAAAAABB?BBFDD3BB?B???8===<<@@@<@A99:ACA@=AA@A>BBB=AAC<A<A>>@AAAA<@==<9=@@@@>>>??A;;;??A<>>A<??:>;=>>CAAA@@<@@@AA5@<?7::DDD/>>>@D:@>>667<<=>;>?=?.<:;;>;>;>>=BA@@B??<?=A@???A<?>><>AA@@>>=>==<>>><@A@@A@>>:>>:>9=6=;666
@ATNG8:05150:03048
GATGGTAGCGAGCGAGTGTGTATACCAGAAGATCAGGAACTCTAGAAGAATTCAGATTTTTAACACGAGAGTAAACTTAAAAAGAAGGTTTTACAAGACTCACGTTAACAATATTGCAGCAGTACGCACACAATCGAAGCGCAGTAAGGATGGCTAGTGTAACTAGCAAGAATACCACGAAAAGCAAGAAAAAAGAAGTACGCTATTAACTATTAACGTACCTGTCTCTTCCGAAACGAATGAGTACGAGAGTCAGAGCAGAGCTACCATCGAATCCTCTTAGTCT
+
/9::<B=>=EMCCCCCCCBBDDDCCADCC@BB@@@@+0-0:>:><=9:94:<>>@;;9::*;59CCCDFEHBBB<@A:@@@>0@B?CACCC;C@@=@AA@AAB:95:>AA?BBB@CCCCCCCCBBBCBBB??<?D@@?BBAA@A??9@>@@A>ABBBBCCB>BDBBA@=9949A<5;;7778(8>?;9:::9:%8:4:==>AAABE8;7:;==1818>BAB?AAABBBB?A@???:?AA?BBBCCBBAAABAAACBBBBB@@@AABB=B@@@@<@@<876;@B?>>
@ATNG8:05154:03045
GATGGTAGTGTGTCTCTGAGAGTAGTACTCATTCGTTTCGTAAGAGACAGGTACGTTAATAGTTAATAGCGTACTTCTTTTTTCTTGCTTTCGTGGTATTCTTGCTAGTTACACTAGCCATCCTTACTGCGCTTCGATTGTGTGCGTACTGCTGCAATATTGTTAACGTGAGTCTTGTAAAACCTTCTTTTTACGTTTACTCTCGTGTTAAAAATCTGAATTCTTCTAGAGTTCCTGATCTTCTGGTCTACTACACTGTACTCTACCATCGAATCCTCTTAGTCT
+
88;<7;;BBBB;;5;5;:??@@@@BBB;;;=C?BAAB<CCAA>@@BAA;;5;@B?A:A=AA?@5>9@@@@>?><B<9999;:$957;=A>6@5556:55.5;59;;<=?;??>CCAAA969B?B>C;<;;@CC?BBBB?CCCBDGBBCCBCBCBBC@C@@=@@?B?@@@@BCDCD@@@@@@4@;@;:;;;<*;@;;;0:===@@@955.5<<=,9==65257:>499@A?>@:?<@:99992495.9@@@A@==9/0/:@<@B@@@<996<=?CC?0006:000;
@ATNG8:05156:03041
GATGGTAGCGAGCGAGTGTGTATACCAGAAGATCAGGAACTCTAGAAGAATTCAGATTTTTAACACGAGAGTAAACGTAAAAAGAAGGTTTTACAAGACTCACGTTAACAATATTGCAGCAGTACGCACACAATCGAAGCGCATTAAGGATGGCTAGTGTAACTAGCAAGAATACCACGAAAGCAAGAAAAAGAAGTACGCTATTAACTATTAACGTACCTGTCTCTTCCGAAACGAATGAGTACGATGAGATCTCGTGTGCTACCATCGAATCCTCTTAGTCT
+
ACBB?CCCCBBCBCBBCDCBBBCCDBGCB?BCCDBC?B?BCBCABA>993:29>>@BBCB5B?AAFCCCCCBBE?@AAGDCC5CE@D@EDI<FCC@BCCBBCC;;:;@DD@DBB>ABBBBBBCCCCCCCCCD@CCAB>B@@@CC@C@B@CAA>@@@AAB;;:;CBCCC?BB?BCB?CB??@9=@A?BBEDG1???A:;;AAAA@<@>@@??<??AAABC@CDCB999?C?BCE@BCB@@@?A@@?ABBABBBBBBBBCC>??CCC?CCCBB?BA?AA=8A==<=
@ATNG8:05157:03012
GATGGTAGAGTACAGTGTAGTAGACCAGAAGATCAGGAACTCTAGAAGAATTCAGATTTTTAACACGAGAGTAAACGTAAAAAGAAGGTTTTACAAGACTCACGTTAACAATATTGCAGCAGTACGCACACAATCGAAGCGCAGTAAGGATGGCTAGTGTAACTAGCAAGAATACCACGAAAGCAAGAAAAAGAAGTACGCTATTAACTATTAACGTACCTGTCTCTTCCGAAACGAATGAGTACACACTCTCATATGACACTACCATCGAATCCTCTTAGTCT
+
9::<@A@?BBABBCCBBADCDCCBB?BCF@CAAABB?B?A@BABBBACB?B?BBBBBCBB3B@@AADBBBBBB@8?>9:;;;.;D@I@BBB<BBB?BBBBBBB;:;;AGD@CCC?BBCCBBCCCCCCCBCCC@BBCC?AABBAA?B>C@BBB?ACCCBAAA=?AAAA??AA><=>>ABCCD=BAA=99888.9A=BA@@CAAAA:=:>@DF9=:<AB@@>@BABBBB?C?BAC>CCC?ABBBBBCBBBBBBBA??BACA@ACCBB?BAAAB?BB?BBB?BBB@@
@ATNG8:05157:03054
GATGGTAGACATATCGTACTCTCTTTACTCATTCGTTTCGGAAGAGACAGGTACGTTAATAGTTAATAGCGTACTTCTTTTTCTTGCTTTCGTGGTATTCTTGCTAGTTACACTAGCCATCCTTACTGCGCTTCGATTGTGTGCGTACTGCTGCAATATTGTTAACGTGAGTCTTGTAAAACCTTCTTTTTACGTTTACTCTCGTGTTAAAAATCTGAATTCTTCTAGAGTTCCTGATCTTCTGGTGTCGTCTATCATGTACTACCATCGAATCCTCTTAGTCT
+
BBDC@DCCCCCBBCBCBDDDDBBBD>DCCCAB?BCCC>CC@C?BBBCCCC?CAABB@D?BB@A>A@BBBABAAAA>AAAAA1AA<@ABC;BAAB>BBB>BC<==>DCC?ABCCAAAA>AAA;A;===>>=>=;@>>>8<<A>>>===@C@>=>>>:<<<;AA;A:=>=AAAAAC:@@>@>6><?=>>>>>.=<555.6/////::9=:>EED/A???@<A=??<?@@@@@@<A;??@@@A9==D<::;BB@:89AAAA>@@@@@@<@@@@A;?@;;=<6<@9::
@ATNG8:05160:03042
GATAGCAGACGTGACAGAGCGCCAGAAGATCAGGAACTCTAGAAGAATTCAGATTTTTAACACGAAGAGTAAACGTAAAAAGAAGGTTTTACAAGACTCACGTTAACAATATTGCAGTCAGTACGCACACAATCGAAGCGCAGTAAGGATGGCTAGTGTAACTAGCAAGAATACCACGAAAGCAAGAAAAAGAAGTTACGCTACTTAACTATTAACGTACCTGTCTCTTCCGAAACGAATGAGTACGTGTGCGACGTGTCTCCTACCATCGAATCCTCTTAGTCT
+
=:;=AB@>;55==B;;9BBBCC?BBB?@@AA;<5;29=?:95B8A@@EA??=::999(997////(/8666;26355;;;(55.54999+9//)/:///7/44393983898)////////898;;;333:59;8;/77;83335.71777,3333377:3222222,224:66+22222'266055555'59022,22588---(-(--23.3.55:==9==<<<<<49043;1:33-33977333333333<;;=;;8==;9551255./(/9(/..056557
@ATNG8:05164:03015
GATGGTAGTATCTGCACACTCTGTCCAGAAGATCAGGAACTCTAGAAGAATTCAGATTTTTAACACGAGAGTAAACGTAAAAAGAAGGTTTTACAAGACTCACGTTAACAATATTGCAGCAGTACGCACACAATCGAAGCGCAGTAAGGATGGCTAGTGTAACTAGCAAGAATACCACGAAAGCAAGAAAAAGAAGTACGCTATTAACTATTAACGTACCTGTCTCTTCCGAAACGAATGAGTACGAGAGAGCACACGTGTCTACCATCGAATCCTCTTAGTCT
+
@@@=@>>>BBBB=====<<;;;<;;6;>B8<@@@::.949=@?>:@=@>5;5;;997777$76;<;>>=;8789,7<=9999'9939.555&5<<696699<<9;698@;8????@@ABCBCCCDBABDDBB?BC@@=@@@@AA;:5;=A@@=@BBACCCCACCCBCC:;:@CCC@BBBBA:BBB>BCDDD3BB@998AAC>;;6;6;;?@<?;>?C@@<@;;;@AB=A>BAA=ABA>999B@BCBBBBC??@BCBBBBBBB???AA888A:>>;??A=CB;:;
@ATNG8:05166:03055
GATGGTAGCTCGCTGATGATATCTCCAGAAGATCAGGAACTCTAGAAGAATTCAGATTTTTAACACGAGAGTAAACGTAAAAAGAAGGTTTTACAAGACTCACGTTAACAATATTGCAGCAGTACGCACACAATCGAAGCGCAGTAAGGATGGCTAGTGTAACTAGCAAGAATACCACGAAAGCAAGAAAAAAGAAGTACGCTATTAACTATTAACGTACCTGTCTCTTCCGAAACGAATGAGTACACACTCTCATATGACACTACCATCGAATCCTCTTAGTCT
+
BBBC@BBBFEBCBCCCCBCBCDCCCACEC@C;;;;;7;>ABBA@@B?BB?B????@@@@@/A<??CAA@AB???8:9;CCCC1CB?B?BBB<BBMACCCCB@@00-0;>><?AC?BBABBDCCCCCCCCBBB@ECAB@BBBABB??;@?B;<7;@@@CCGF????CA@<9:49:99=<999,7<=9>@@@A@'==</0/0?9>>>:>9<<@A:>:;;@AC@BB?AACB?C?AAA<AAA?BCBBBBBA????ABB@>>=A:99A???@BBBBD@BB>@@@:<<BB>
@ATNG8:05168:03013
GATGTAGAGAGACTGTAGCGCACCCAGAAGATCAGGAACTCTAGAAGAATTCAGATTTTTAACACGAGAGTTAAACGTAAAAAGAAGGTTTTACAAGACTCACGTTAACAATATTGCAGCAGTACGCACACAATCGAAGCGCAGTAAGGATGGCTAGTGTAACTAGCAAGAATACCACGAAAAGCAAGAAAAAGAAGTTACGCTATTAACTATTAACGTACCTGTCTCTTCCGAAACGAATGAGTACTATGTAGAGCTCTATACTAATCGAATCCTCTTAGTCT
+
>>>@CCCCBAA@A=5555595555)5<<.555954.4399::::=74/+/6///77;;;+968/////;:9*--(-//////$/:4:2;;;0;>>9>>6659<54.4799.55<.4444555559:9999@@=ACBB::;C?@@@??A=A;;49A<<<8471398;;?8@<=B@:489////&///(/;;;>+99333,3;;8::>::55588;C:529@?:?A:::9C?A589A7=;;7<88>??A???BB@@A<<<?>>>??>=8=65549<778846<577
@ATNG8:05168:03050
GATGGTAGTATATCGCGTCGCTATCCAGAAGATCAGGAACTCTAGAAGAATTCAGATTTTAACACGAGAGTAAACGTAAAAGAAGGCTTACAAGACTCACGTTAACAATATTGCAGCAGTACGCACACAATCGAAGCGCAGTAAGGATGGCTAGTGTAACTAGCAAGAATACCACGAAAGCAAGAAAAAGAAGTACGCTATTAACTATTAACGTACCTGTCTCTTCCGAAACGAATGAGTACGAGAGAGCACACGTGTCTACCATCGAATCCTCTTAGTCT
+
<>=>@BBBCBCCCIFCBBBCHCCBB?D;;8;ABBBB@BFDDDCCA@<@C6;7;BAAABB8@>@CBCB@??988.9?;;;;-/@8<800,/::4:ACCCCDBA5;5;;5;@@<@BBCHDECCCBDCCCBC?CCBB?BBBB@B?A494::;5;CBBBC;:8:AA@@?<?A<AAB?BAA@@8?:93:::::(:>;A???A??>=:==@@;;8;=?>B::9:CCBBAC@D@AAA<@@@=@BBBBCBBBCDDBBBBCBAAADBB=A=8966//*/969;=5>>@CA
@ATNG8:05173:03042
GATGGTAGACACGTGTGCTCTCTCGTACTCATTCGTTTCGGAAGAGACAGGTACGTTAATAGTTAATAGCGTACTTCTTTTTCTTGCTTTCGTGGTATTCTTGCTAGTTACACTAGCCATCCTTACTGCGCTTCGATTGTGTGCGTACTGCTGCAATATTGTTACGTGAGTCTTGTAAACCTTCTTTTACGTTTAACTCTTCGTGTTAAAATCTGAATTCTTACTAGAGTTCCTGTATCTTCTGGATAGCGACGCGATATACTACATCGAATCCCTCTTAGTCT
+
8<<<7@;@@?@:>?;===>>665999566A;;7<@?F>AA?D@;;5>999.44;::3:054>=7;6:544<;3347=<C>C+447===C<@?99383917848;99=@:???>??@?;@;;7;=CA>>====8=AAA=;;;?995529A;;222:,22.266....677355;,2255.53:15555'2869<7<;>?:>6675=>9>CD2>;;696:)//1635;<:?80505...832,222(-,,,,-25558995558822255574257(577177799
@ATNG8:05176:03034
GATGGTAGCGCATATCAGCGCAGCCCAGCAAGATCAGGAACTCTAGAAGAATTCAGATTTTTAACACGAGAGTAAACGTAAAAAGAAGGTTTTACAAGACTCACGTTAACAATATTGCAGCAGTACGCACACAATCGAAGCGCAGTAAGGATGGCTAGTGTAACTAGCAAGAATACCACGAAAGCAAGAAAAAAGAAGTACGCTATTAACTATTAACGTACCTGTCTCTTCCGAAACGAATGAGTACGAGAGTCAGAGCAGAGCTACCATCGAATCCTCTTAGTCT
+
::99<>8;?>AAB@AA@ABCAAAAA<A000;>>=CBB?B?BBBBBBB?BB=?<?AAAACBB5C@BBBDGECA;;;,:@==>?>,?@>?9@@@4@@C=AADBBCDCC@CA@?>?BA<@@ACC;;;A@@BCBBBGACBBBAA@@BC;;;@GAE;;<;CECDCCC@CCCBAA>AC>@@C=:::DA;=992999999%9988>8A==BBBAD?BABA;?;?>BBB=@ABCBED@D@CCA;A:;6;??ACBBBABAAABBCBBAAABBABAA<??BAB=A=<;;;7;ACBB
@ATNG8:05176:03035
GATGGTAGTATATCGCGTCGCTATCCACGAAGATCAGGAACTCTAGAAGAATTCAGATTTGTAACACGAGAGTAAACGTAAAAAGAAGGTTTTACAAGACTCACGTTAACAATATTGCAGCAGTACGCACACAATCGAAGCGCAGTAAGGATGGCTAGTGTAACTAGCAAGAATACCACGAAAGCAAGAAAAAGAAGTACGCTATTAACTATTAACGTACCTGTCTCTTCCGAAACGAATGAGTACTACTCTCAGAGACACACTACCATCGAATCCTCTTAGTCT
+
5<>=?CC9;;DBBAB@AAC;6/>=72///727:=;;A@C@CCC895?;??>?7<<7779*3;;4<445;:::BBB=A@ACBBB3AA?A?BCC:BBD998@A?==00,/5::<?:=58BB<BCCDEECBBBCCC?BA@@=@BBBCCCC@IBFA@?@BBABCBB@BCDDCC>AA?CAB>ABBBB;?<=;99999(9@<AABDBBABB>A=@AAA==8=?BBB@CCBBBBB=B?ABA=AAA?BBBBCBB????@?>>>:::::=<ACAA>?;9//(--(---(-::<<
@ATNG8:05178:03057
GATGGTAGTAGTACACTAGTCATACCAGAAGATCAGGAACTCTAGAAGAATTCAGATTTTTAACACGAGATTAAACGTAAAAAGAAGGTTTTACAAGACTCACGTTAACAATATTGCAGCAGTACGCACACAATCGAAGCGCAGTAAGGATGGCTAGTGTAACTAGCAAGAATACCACGAAAGCAAGAAAAAGAAGTACGCTATTAACTATTAACGTACCTGTCTCTTCCGAAACGAATGAGTACTATAGACTATCTGAGACTACCATCGAATCCTCTTAGTCT
+
:>CA@DDCABCBCBCBCCCFCCB?@?@CC?CBAA@@<A@CCCBBBD?CB?B@CCB:::::*:?CDGBBBA?=?D=@?@@AAB0AB?BBCDD:CCDACABBCCCCB?B@BB?BAB?BBBBCDDCB@CCCDDBB?BABB?AABBCBAB=A=A::8:CBBBCCC?CCAAAC?CC?AAA<??CCC>BBB?BCDDD2CC@A766>>A@A<><??AA9=:=>BCB?CCCCB??<?;@?@:@@@=@AAABBCBABCAA@AA;??BBFCBB?>>@BBCB?CC@AAA?@CA>>
@ATNG8:05179:03019
GATGGTAGTATATCGCGTCGCTATCCAGAAGATCAGGAACTCTAAGAAGAATTCAGATTTTTAACACGAGAGTAAACGTAAAAAGAAGGTTTTACAAGACTCACGTTAACAATATTGCAGCAGTACGCACACAATCGAAGCGCAGTAAGGATGGCTAGTGTAACTAGCAAGAATACCACGAAAGCAAGAAAAAAGAAGTTACGCTATTAACTATTAACGTACCTGTCTCTTCCGAAACGAATGAGTACTACTCTCAGAAACACACTACCATCGAATCCTCTTAGTCT
+
/:::=AAAABBBA956<<<<>><A<7;9505:=5669=79>>//)/949<7<755599???,@9>?>?>>B@9::/:=@=:<<+<?@?:?@D4ACC@CAAAB@@00,03<93=@A<??CC::9AABBB@?@@@<?BAA>AACAC@AC8@;@;;5:A@>@C?@;A@??@B=@@?A?8488;;;3;33./:::::&996//*/?>=A>@<>5858;6;;77<<<5>?:584<8<6;;>>B===;;=@AAD@@ABBBBBCCD>@??C?=AA@BA888;??;655<@;;:8
@ATNG8:05181:03027
GATGGTAGCGCATATCAGCGCAGCCCAGAAGATCAGGAACTCTAGAAGAATTCAGATTTTTAACACGAGAGTAAACGTAAAAAGAAGGTTTTACAAGACTCACGTTAACAATATTGCAGCAGTACGCACACAATCGAAGCGCAGTAAGGATGGCTAGTGTAACTAGCAAGAATACCACGAAAGCAAGAAAAAGAAGTACGCTATTAACTATTAACGTACCTGTCTCTTCCGAAACGAATGAGTACGATGAAGAGCTCTCTCTACCATCGAATCCTCTTAGTCT
+
ABAA<B?@@CCBAAACCDCCCC:;:8;CC?CCBBBB>B@BCCDCCC>AA>@?AA@@A@@@0@@CBCCCCDCCCB=B;;;@@@0@B=B7;;;4:CC?BAABCBB@@=@?BB?BBB>A@CCCCCCDCBBBCCCC?CCAA?@BC@A@CE@D?CAA=ABBBBBCC@DCCCCC?CC?BBC?BBBBB>A@@===<==.??=ACCCCCDBB?@<?==>8>8<=B;;6;A;;;BB@C@BBF?CBB?BCBECCBBCCCC?AAADB>>?BA@?@39999@<@=;888;@?898
@ATNG8:05182:03055
GATGGTAGCGCGACGAGCGTAGACCCAGAAGATCAGGAACTCTAGAAGAATTCAGATTTTTAACACGAGAGTAAACGTAAAAAGAAGGTTTTACAAGACTCACGTTAACAATATTGCAGCATTACGCACACAATCGAAGCGCAGTAAGGATGGCTAGTGTAACTAGCAAGAATACCACGAAAGCAAGAAAAAGAAGTACGCTATTAACTATTAACGTACCTGTCTCTTCCGAAACGAATGAGTACGATGAGAGAGCTCTCTCTACCATCGAATCCTCTTAGTCT
+
@A;<;;>ICCCCCBBBCCCGCCCCD>BCC@BBAA:;:;@DCECCCC@BD>A>@??<<?>>.>?BBBBBCBB?>>7=@CCEEE5CC?A5;;;.;EI@HBCBCBB;;:;@BB?AA@=@@CCCCG<<:CEB@@9:8;BBB@D;<;CCCC@C@BBB?BBA@????<?BAAAB?BB?BBB?BB@A@<AAA?BCCCC3?>;>>?@AA@AB>?<?AAA:?;????A?BBBCBBB>A=ABA9<;:6;A@AAAABB???CEDBBABABBCCBBB?B>>>B?BC@C>=:=@@A@
@ATNG8:05184:03030
GATGGTAGCGCACACATAGATACAGTACTCATTCGTTTCGGAAGAGACAGGTACGTTAATAGTTAATAGCGTACTTCTTTTTCTTGCTTTCGTGGTATTCTTGCTAGTTACACTAGCCATCCTTACTGCGCTTCGATTGTGTGCGTACTGCTGCAATATTGTTAACGTGAGTCTTGTAAAACCTTCTTTTTACGTTTACTCTCGTGTTAAAAATCTGAATTCTTCTAGAGTTCCTGATCTTCTGGTAGAGCGTGCATATATCTACCATCGAATCCTCTTAGTCT
+
:=5546>==<==BC;;=DABCCCEBB==<://,/;;;5=>:><=BBCFHC@CCBBA8;4;C;;7;AFCCCDFD;;:;BBBB5BB@ACCD>;;;;9;CC>CC:<;CCCMBEHCCDCCC?B@C>A>BCCCCCA@<@A@@=AACCCCCBCCBCCDCBB?C@@?@A@D@BBBBCBC@A?@BBFF9F?C?CCEEF5DD;;;9;CBCBDCCBBADCED5;;;CCAF@CC@BBB@@@B?C@CCDBBB=;;;<@BCBBBBBA@@@@BBBCABD@A;;;A?AC>?@B@CCAAA
@ATNG8:05186:03041
GATGGTAGCACACGAGATCTCATCGTACTCATTCGTTTCGGAAGAGACAGGTACGTTAATAGTTAATAGCGTACTTCTTTTTCTTGCTTTCGTGGTATTCTTGCTAGTTACACTAGCCATCCTTACTGCGCTTCGATTGTGTGCGTACTGCTGCAATATTGTTAACGTGAGTCTTGTAAAACCTTCTTTTTACGTTTACTCTCGTGTTAAAAATCTGAATTCTTCTAGAGTTCCTGATCTTCTGGGTGCGCTACAGTCTCTCTACATCGAATCCTCTTAGTCT
+
CCCC?BBBBCCCCCBBBCCCCDCCBBBBBC99::CBC>CC@C@CBDCCCC?CBBCC@E;;;BB@E@CABBCBCAC?@CDDD2AB?BBCC>CCCB?BCB>?A799ABBB?BBBBBCCC?AB@>>:?B@@@?>A9>@AA:@>A=;;<>ABBA=<=>><>AA<??;?:>>>@@A@?@<==>DD2@<?96////'/6---)--6---9::><>AAA.?????=B=A@<>>>?888;@7:;@@@B:==AA:???AAAA@@@@A>>>BDD@??@@@<@@<>99699556
@ATNG8:05189:03046
GATGGTAGTGTCATATGAGAGTGTGTACTCATTCGTTTCGGAAGAGACAGGTACGTATAGTTAATAGCGTACTTCTTTTTCTTGCTTTCGTGGTATTCTTGCTAGTTACACTAGCCATCCTTACTGCGCTTCGATTGTGTGCGTACTGCTGCAATATTGTTAACGTGAGTCTTGTAAACCTTCTTTTACGTTTACTCTCGTGTTAAAAATCTGAATTCTTCTAGAGTTCCTGATCTTCTGGCTCTCGTAGACAGATACTACCATCGAATCCTCTTAGTCT
+
9444.44444:<<<=;<A<CD?===BBBC=::2656>2==2525=;=<=<8688-.--6-/)6265>=97700*/9999'//)/4;>6<<<?5>5:6;B6:9BBCCADDBCBBCB@CAA?B?CDCCDCCD@DCBB7;;B;;;DBBBCDB;::9?CCC?AA>A?B?@@@BA@>:000;3<8<80999*4:;;=4;;999BCCED=A@@@0999;>:A9==7;>>:999247999555055=9;;<??==@>CCCC=A@BA90,000.<6<<10-/6999?<
@ATNG8:05148:03070
GATGGTAGACATATCGTACTCTCTGTACTCATTCTTTCGGAAGAGACAGGTACGTTAATAGTTAATAGCGTACTTCTTTTTCTTGCTTTCTGTGGTATTCTTGCTAGTTACACTAGCCATCCTTACTGCGCTTCGATTGTGTGCGTACTGCTGCAATATTGTTAACGTGAGTCTTTGTAAAACCTTCTTTTTACGTTTAACTCTCGTGTTAAAATCTGAATTCTTCTAGAGTTCCTGATCTTCTGGATATGAGTGACTCGTGCTACCATCGAATCCTCTTAGTCT
+
/99:=A?AC@@@C;99B<<<<666;;??;@;B8@==7BCAGACCCCCCB=@@;9:.4.44;<7<<AAAAAAABB9==>>>+BB?;;;;333373288<7=?:=@@@0/)....2266.55;6;622252222,2666058A>;;;=8//:89///3/.51594957797735/./(..377.8).(27555(59999196=755255:=////'////9+/+5>7<?@888::>;AA>>9@:@@A<>>>>>A@@;<<>=A@@;;;=:>@@@A;770222),,222
@ATNG8:05148:03083
GATGGTAGCGCATATCAGCGCAGCCCAGAATATCAGGAACTCTAGAAGAATTCAGATTTTTAACACGAGAGTAAACGTAAAAAGAAGGTTTTACAAGACTCACGTTTAACAATATTGCAGCAGTACGCACACAATCGAAGCGCAGTAAGGATGGCTAGTGTAACTAGCAAGAATACCACGAAAGCAAGAAAAAGAAGTACGCTATTAACTATTAACGTACCTGTCTCTTCCGAAACGAATGAGTACTGCGTCTCACTCTCGCCTACCATCGAATCCTCTTTAGTCT
+
<<;=@B<9;?AAABAA@BCCBBCBF>BBB:;;BABB7;69???B<;5:=9=<899;:::;';;ABBAAA@0000+0=00000$0>7;.555&5;A9>B9;;@@;;;,:=?A?BBB?BBCCCBABDECBBBBBBBDCCC?CBCDCCBB?B>B@@=BBBAB@A@@BBBDCC@CB?AAA?BABAA7?9999DDEF3CC?A???BBBAA>A?BBCC?A<A@CBB>AABABBB@B@BCE@EBB???BBBBCBBBBBBBBBAAC@@@C@CBB@BAA@@=@><=99:/9BB@@
@ATNG8:05150:03095
GATGGTAGTATAGAGCTCTACATAGTACTCATTCGTTTCGGAAGAGACAGGTACGTTAATAGTTAATAGCGTACTTCTTTTTCTTGCTTTCGTGGTATTCTTGCTAGTTACACTAGCCATCCTTACTGCGCTTCGATTGTGTGCGTACTGCTGCAATATTGTTAACGTGAGTCTTGTAAAACCTTCTTTTTACGTTTACTCTCGTGTTAAAAATCTGAATTCTTCTAGAGTTCCTGATCTTCTGGATATGAGTGACTCGTGCTACCATCGAATCCTCTTAGTCT
+
>;<?@CDCCCAAABCCCCCDCCCCCCCCCCBB@BCCC>CB@B@BBBCDBB?ABBBB@B?BBBB@B@BBBCCCB=B?ABAAA3BB>AADD>BBBB?BB@=?@799@B??;?BA?@?@?<@>B;A;;<<@@<<;=AAAA7::AA?@?@@@AAA:::<8<<<;>?<@=@??>>>A==8=>>>?3>=A:=>@@@/>A:;;3;;;;?>B??>=@@@@,=///=9=9AA<ABABBBB:=:====;:5:>><AAA@@>===BBA@@@@???@;?@@@B;=<8<=<5::<==
@ATNG8:05151:03062
GATGGTAGTGTGTCTCTGAGAGTAGTACTCATTCGTTTCGGAAGAGACAGGTACGTTAATAGTTAATAGCGTACTTCTTTTTCTTGCTTTCGTGGTATTCTTGCTAGTTACACTAGCCATCCTTACTGCGCTTCGTTTGTGTGCGTACTGCTGCAATATTGTTAACGTGAGTCTTGTAAAACCTTCTTTTTACGTTTACTCTCGTGTTAAAAATCTGAATTCTTCTAGAGTTCCTGATCTTCTGGTCTACTACACTGTACTCTACCATCGAATCCTCTTAGTCT
+
AAB>?BBBBC@@ACDDDBBB@@CDBCCCCC??=?BBB=BD@D@ABBCCCC?CDBBB@C@CCCC?C@CAAACCCCC?>>>?>0>B=B@AB<BA@A?ABC?CD;;;BJCFABBBCCCBB@CCD?C?CDCCBBBC?BBBC=BBBAAABBCCBCBAAAB?CDC@BB?B?AACCCCCCC@BBBBB8A=B=;;:;:*;B@@A>ABBCCCCBBA5;;;;*;A@AA@BADC?BCCCBBB?A@CCCBAA?A@B?BBCCCDDCBBBCCCCCCBBC?B?@?@=@B@ABB>BB@@A
@ATNG8:05154:03076
GATGGTAGATACTCGCTGATACACCCAGAAGATCAGGAACTCTAGAAGAATTCAGATTTTTAACACGAGAGTAAACGTAAAAAGAAGGTTTTACAAGACTCACGTTAACAATATTGCAGCAGTACGCACACAATCGAAGCGCAGTAAGGATGGCTAGTGTAACTAGCAAGAATACCACGAAAGCAAGAAAAAGAAGTACGCTATTAAACTATTAACGTACCTGTCTCTTCCGAAACGAATGAGTACTGTATCTATGTGTGCGCTACCATCGAATCCTCTTAGTCT
+
:<>>466<<?=555<;;;>>>=<<=7=@??>BBBBB?B?BCAAABC>A@9<800/89:9:+:*/3;33333388/8344444$4;7;.555&59:5:65666;;@@E@;<8<A@<@BBCCCCCCCBCAA@BD=@A@@>A;;;ABAC?C=@<;6;@??::9@<@@@????BB<@@?177?>>8887197888'77,77>:>666:-52(57786;499?>>=?=9438;8=9=>A<;??=777>@@@AAAABC???????BDCA=;A;@888827;7<<=8;?::9
@ATNG8:05158:03075
GATGGTAGGACGAGCGTCTGAGAGGTACTCATTCGTTTCGGAAGAGACAGGTACGTTAATAGTTAATAGCGTACTTCTTTTTCTTGCTTCGTGGTATTCTTGCTAGTTACACTAGCCATCCTTACTGCGCTTCGATTGTGTGCGTACTGCTGCAATATTGTTAACGTGAGTCTTGTAAAACCTTCTTTTTACGTTTACTCTCGTGTTAAAAATCTGAATTCTTCTAGAGTTCCTGATCTTCTGGCGCGTATGTATGTCGCCTACCATCGAATCCTCTTAGTCT
+
5<=>ACCC?CCCCBAABBBCDDCC?ABCCF@A?ABBC=CC?C?CCBBBDD?CCCCC@C@BBBC?C?EDDGBBCDC=99999*:@?CCC@CCCC@CCC@CE?BCBCAB@BBCCCCCC@CCC?C?BBBBCCCC?CCBB<AAA@@@BCDDDDCCABB?BCC?BC?C?@BCBCCCCC@BBBBB:A<A;:::::*;BBDG>AADCCDGCBB5;;;;*;A@AE@C@CD@CCCCCBA>A?BBBCCC?BBC@BCCCCBCCCCCBBAAC@BBB@B@@@B?BB@ABB@BBBBB
@ATNG8:05158:03089
GATGGTAGCACACGAGATCTCATCGTACTCATTCGTTTCGGAAGAGACAGGTACGTTAATAGTTAATAGCGTACTTCTTTTTCTTGCTTTTCGTGTTATTCTTGCTAGTTACACTAGCCATCCTTACTGCGCTTCGATTGTGTGCGTACTGCTGCAATATTGTTAACGTGAGTCTTGTAAAACCTTCTTTTTACGTTTAACTCTCGTGTTAAAATCTGAATTCTTCTAGAGTTCCTGATCTTCTGGGCTGCGCTGATATGCGCTACCATCGAATCCTCTTAGTCT
+
44;;8<B;;;@AAACABAACCBA<;ABAAB@A;ABCB>BGAHABBBCBBA>BB@?@?B@BECC@C@BBCCCCB8:2:A?A<1@@9@999:&3;;3555=7<B69:=837.3=;;@BAA>ABC?>;>AA887>>:>??>;>=>@AB@>>>?>>=::91///5996:6<=>=><=DE656?AA.A3938;<;=,=<<=@-/+/;<///<>=1///)////8284>A<@???>>><@<AAAAAA<<;;>69///<:9:@>=;;<@@@@@=;;;==8;;5;?@<@@@@;
@ATNG8:05159:03086
GATGGTAGGCGAGAGTGAGACGCAGTACTCATTCGTTTCGGAAGAGATAGGTACGTTAATAAGTTAATAGCGTACTTCTTTTTTCTTGCTTTCGTGGTATTCTTGCTAGTTACACTAGCCATCCTTACTGCGCTTCGATTGTGTGCGTACTGCTGCAATATTGTTAACGTGAGTCTTGTAAAACCTTCTTTTTACGTTTACTCTCGTGTTTAAAAATCTGAATTCTTCTAGAGTTCCTGATCTTCTGGTGTCGTCTATCATGTACTACCATCGAATCCTCTTAGTCT
+
@@AB>A@B=BBBBBBB;;9B=BCCFBCCDBAB?BCCI?DHAC@@@@BBAC@CCBA@;@<00)/:3:6::=DA??=>;000000%/0(/88828AAA@CBB=@@498@CBB?BBBBBBBC>>>>:>:=>@@=>;A;?<<<6:9@AA@@@AAA>>>>=@;@??:<=:>=A@AA???AA<A>>>>2>;A:==DDD/???AB:B777===:888-8>AA/ABB::6:6//-/;=@===<A;>=ADDD6<<A;A@@>>>?==AAA>>>@@??@<@@::;;>A>>99499666
@ATNG8:05159:03094
GATGGTAGCACGACACGACGATGTGTACTCATTCGTTTCGGAAGAGACAGGTACGTTAATAGTTAATAGCGTACTTCTTTTTCTTGCTTTCGTGGTATTCTTGCTAGTTACACTAGCCTTCCTTACTGCGCTTCGATTGTGTGCGTACTGCTGCAATATTGTTAACGTGAGTCTTGTAAAACCTTCTTTTTACGTTTACTCTCGTGTTAAAAATCTGAATTCTTCTAGAGTTCCTGATCTTCTGGCGCTCTGTCACGTCTGCTACCATCGAATCCTCTTAGTCT
+
@?A=:BBCCCCA<ACCBBB<6666<BCEDDBB@BCCC?CCAD@CBBCCBB>AB;;;@B?BBBA?A?AAABAA@BC??????.?A>A???3???>?BBB>@@49:9??A?BBCBBACA>C>C=@=@=>CAAAA7>???8::@>>9:9=;;;>?>>?<?BA=@@<@<???=<67//+/8989-8494?@@@@/>>;;:3;;;;??===>:=>>>.;=A??5@9@A;????>=>3:3:656==5:;<8><@AA=====<==888;;??<??===:;;5;==9=AA>>
@ATNG8:05165:03107
GATGGTAGCACGAGTCACTCATATCCAGAAGATCAGGAACTCTAGAAGAATTCAGATTTTTAACACGAGAGTAAACGTAAAAAGAAGGTTTTACAAGACTCACGTTAACAATATTGCAGCAGTACGCACACAATCGAAGCGCAGTAAGGATGGCTAGTGTAACTAGCAAGAATACCACGAAAGCAAGAAAAAAGAAGTACGCTATTAACTATTAACGTACCTGTCTCTTCCGAAACGAATGAGTACGTGTGGACGTGTCTCCTACCATCGAATCCTCTTAGTCT
+
--//)/7////799;<<:<<9666?:??B?BCEDGF@C;;;FCCBB@BA=A@@@@AABBB3C@BBBABBBBFBF>;:<CDDC5BC<@4;;;-;AA=BBABBBCBB?B@;<<<CD@BAABCDCGCBAA@;;;B>@;<<=@@CCCCBA?B?BBB@BBCCCCCB?BBCBCB>AA?@@A<??@@@;@??;999999%9@;>?=ACA=>=<@<>>@@<?<>>BAA?B@@?BBB=A5:99.:@A>ABBE@@@BBBA@=@000/////*3==6=BB775/>6;//*/;>/7
@ATNG8:05166:03076
GATGGTAGCGAGCGAGTGTGTATACCAGAAGATCAGGAACTCTAGAAGAATTCAGATTTTTAACACGAGAGTAAACGTAAAAAGAAGGTTTTACAAGACTCACGTTAACAATATTGCAGCAGTACGCACACAATCGAAGCGCAGTAAGGATGGCTAGTGTAACTAGCAAGAATACCACGAAAGCAAGAAAAAGAAGTACGCTATTAACTATTAACGTACCTGTCTCTTCCGAAACGAATGAGTACGATGAGAGAGCTCTCTCTACCATCGAATCCTCTTAGTCT
+
:<>?@CBBBCB@?ABBBBCBBBCDD?BDD@DDCCCB@B@BBCCCBB?BB>A?CBC@@@@>0@?CCCCCCCCCCC>CCCCBCC5BC@D4:;;6;CC@CCCCCBC998;@CCACBB@CBCCB@@@CCCCCBBBE@CCCC@CBBBAAAA>B@CBB@BCCDCDBB?BCCBBB?BB?BCC>AAB@@8@>?9?@@@@2@A?B:99ACA??;?;?ABC<?=;@CCCBDBB@@BB>B?AAB<AAA?ABBCBCCCCAAACBBBCBBA@@@@@BB>B=8:A<>@<==>=AA;<=
@ATNG8:05174:03102
GATGGTAGTGCGTGAGAGAGAGACCAGAAGATCAGGAACTCTAGAAGAATTCAGATTTTTAACACGAGAGTAAACGTAAAAAGAAGGTTTTACAAGACTCACGTTAACAATATTGCAGCAGTACGCACACAATCGAAGCGCAGTATGGATGGCTAGTGTAACTAGCAAGAATACCACGAAAGCAAGAAAAAAGAAGTTACGCTATTAACTATTAACGTACCTGTCTCTTCCGAAACGAATGAGTACTGTATCTATGTGTGCGCTACCATCGAATCCTCTTAGTCT
+
99::<@=A;;6B=DBBBBB=@A00+/775<ABBBB?B?@@@;;5<:@;9;900///99;)71/93793=9:::3:A==>>>+69457@:<0@@B>BAAAC@@9:24.44.4:=8=>>==@???AB@@AB;;6;@@@@CCA@@@:97;8<9834;>;@B==8=<;;3/,0;;00/356.22'222+222222#26022,2888779)/).56626637>?:3=;559:=9:4::=5=5555===BB?@ABDDAA:99?;?>?::887322256278396616::43
@ATNG8:05175:03072
GATGTAGACACGTGTGCTCTCTCGTACTCATTCGTTTCGGAAGAGACAGGTACGTTAATAGTTAATAGCGTACTTCTTTTTCTTGCTTTCGTGGTATTCTTGCTAGTTACACTAGCCATCCTTACTGCGCTTCGATTGTGTGCGTACTGCTGCAATATTGTTAACGTGAGTCTTGTAAAACCTTCTTTTTACGTTTACTCTCGTGTTAAAAATCTGAATTCTTCTAGAGTTCCTGATCTTCTGGTATGACTAGTGTACTACTACCATCGAATCCTCTTAGTCT
+
CCB@CBBBBCCBBBAAABHGFCCICBBAAAC?CBBB=BC>B@BCCCCDD@BBBC@=A>@?BD@C?BBCABBCBB=AACCC2BA49:@>2>AAA?BBB?BC@BBBBBB;>>AACCAA;??><A=AA===>AA<AAAA7;;@????>>>BAA>>>C;>>?=@@<@<@@@@@@@AE;>::::1:9>99:999.9=AAA2:5679:<<<<5;;;;.;ABBD=C=AA<AA@@>>>:=:=A@@=>:=AA;>>AAA@@@?@@BD@@???>?<@?>=>=AA9>8858>?<<
@ATNG8:05178:03102
GATGGTAGCACGACACGACGATGTGTACTCATTCGTTTCGGAAGAGACAGGTACGTTAATAGTTAATAGCGTACTTCTTTTTCTTGCTTTCGTGGTATTCTTGCTAGTTACACTAGCCATCCTTACTGCGCTTCGATTGTGTGCGTACTGCTGCAATATTGTTAACGTGAGTCTTGTAAAACCTTCTTTTTACGTTTACTCTCGTGTTAAAAATCTGAATTCTTCTAGAGTTCCTGATCTTCTGGTCTACTACACTGTACTCTACCATCGAATCCTCTTAGTCT
+
?CC>?CCCCCCABBCCCCC9;;CCCCCCCC@@<@CBB=BB?B@DDBBBBC@CCBBB@C@CCCC@C?BA@BBCC@>;:9989$9><A7884:??@AEBA?AB599?C@A>ABDBA@A?>AAA;A7==>>>>>>:>?A?8<<??==<>@AAA@@<<=9<>=<@@<@<AAAAAAAAB7;;AAA6A<B;@>AAC/AA9::2:77///@==@:?DDD/A;<;@:?:>?;?@@@@>><><@>>:=@///=9<<;@???AA@@?AAAAAB@@<?:::@;@@<>>><AA???
@ATNG8:05186:03085
GATGGTAGTGTGTCTCTGAGAGTAGTACTCATTCGTTTCGGAAGAGACAGGTACGTTAATAGTTAATAGCGTACTTCTTTTTCTTGCTTTCGTGGTATTCTTGCTAGTTACACTAGCCATCCTTACTGCGCTTCGATTGTGTGCGTACTGCTGCAATATTGTTAACGTGAGTCTTGTAAAACCTTCTTTTTACGTTTACTCTCGTGTTAAAAATCTGAATTCTTCTAGAGTTCCTGATCTTCTGGTATGACTAGTGTACTACTACCATCGAATCCTCTTAGTCT
+
:<>>@CCAAACCCDBBCCCCBCCCCCDCCC@@=@AAA=BD@C@CCCCCCC?BCCCC@C@CDBB>A@DDFCBBCCDABBABB0BB?BBBD=BB@A?ACC@HE?ABBBBC?AACCCCCD?CBC@B@CCCCCBBC@BBCC>BADEBCCBBBCCCBBBB@CCC@DD?C>BCBBBCCCD@BBBCC<B@D?AAAA@0@BBCD>CCCBBBDCDD4:;:;*;@@BB@B@CB@BBCCCCC?B?BDDDCC@CAB?BBB@@B@A@BBBCCCCCAAA?@@ABEADD?@@@@BBFBB
@ATNG8:05191:03068
GATGGTAGACATATCGTACTCTCTGTACTCATTCGTTTCGGAAGAGACAGGTACGTTAATAGTTAATAGCGTACTTCTTTTTCTTGCTTTCGTGGTATTCTTGCTAGTTACACTAGCCATCCTTACTGCGCTTCGATTGTGTGCGTACTGCTGCAATATTGTTAACGTGAGTCTTGTAAAACCTTCTTTTTACGTTTACTCTCGTGTTAAAAATCTGTATTCTTCTAGAGTTCCTGATCTTCTGGATACACTCATGTGCACCTACCATCGAATCCTCTTAGTCT
+
ABDB?CCBBBCBDCCDCCCCCCCCCCBBBBBA>AABB=BB?B>ABBBAAA?BDAAA?B=??BE@B?BBBBBCB=B?CCCDF3??7?A@=2@BBB?CBA>AC7:9?CBB>AAB@@AAA<AAA<A<AA<<<AAA<AAAA7::<===>>>>>@?>>>@:==@:>>=D=AA@@@A@@@=>>>@@3=8=9;6777+6<666+--3---698A;ADCA*;;A?A?C:>>:=AA=:9:+/+/6:=;:5:=>:>D@@@>>>>>>AAA??;:991///7@9@@6>>?=A>;;;
@ATNG8:05191:03100
GATGGTAGACATATCGTACTCTCTGTACTCATTCGTTTCGGAAGAGACAGGTACGTTAATAGTTAATAGCGTACTTCTTTTTCTTGCTTTCGTGGTATTCTTGCTAGTTACACTAGCCATCCTTACTGCGCTTCGATTGTGTGCGTACTGCTGCAATATTGTTAACGTGAGTCTTGTAAAACCTTCCTTTTACGTTTACTCTCGTGTTAAAAATCTGAATTCTTCTAGAGTTCCTGATCTTCTGGTATACACACTCGCTCGCTACCATCGTATCCTCTTAGTCT
+
A@DC@CCCCCCCCBBCCCCCCABBCCCDCC@@?@CCC=CD?B?BCCCCBB?CBB>>=??AABB>A?ABBBCCCCC@A@@@@2?A?A<<>:?BBC?AAC@BB;>=ABBB?BBA?AAAA5::A;A:@AAA@>>>:>@AA<@@?>;;>?@ABAA@><>;====AD=C;@@@@@@@AA;AACDD5A<A<A=>@@2==333)--3---7<<=8=<<<*6:;<>8><@@=AAAA>>><?<?>??;;6;?@;ABA???>>>AAA@?@A@@@@<>>>??A@@<@@@=AA@@@
@ATNG8:05192:03084
GATGGTAGGCGTGTGAGAGTCTGCCCAGAAGATCAGGAACTCTAGAAGAATTCAGATTTTTAACACGAGAGTAAACGTAAAAAGAAGGTTTTACAAGACTCACGTTAACAATATTGCAGCAGTACGCACACAATCGAAGCGCAGTAAGGATGGCTAGTTTAACTAGCAAGAATACCACGAAAGCAAGAAAAAGAAGTACGCTATTAACTATTAACGTACCTGTCTCTTCCGAAACGAATGAGTACAGAGAGTACGATATGTCTACCATCGAATCCTCTTAGTCT
+
:;==?BCC@CBBCCCCCCCCBBCBC>CCC?CCCCCC@C@BBBBBBB@CC@C@DDCBBBBB3B@CCDAAABBBBB>CB??;;;.;;8<8>>>5?BB?CBBBCDBAA==<AA<=>=;>>@??@?>AAAAA<<<>9AAAA5;;@A>@>?;?;>8=<<AA@@A;A@BBA=AC?CC<A@A=BB???7;:<;>?>>>.=>;>AAAAA@@@8;7;>>><@;A><<?<A@??>>>=A;>@C9CAB<BCBEBBBCDAA@CCCCBBBBBBBBBBB>BAAAB>BB>BB>9>@:::
@ATNG8:05195:03067
GATGGTAGCAGACGTGACAGAGCGCCAGAAGATCAGGAACTCTAGAAGAATTCAGATTTTTAACACGAGAGTAAACGTAAAAAGAAGGTTTTACAAGACTCACGTTAACAATATTGCAGCAGTACGCACACAATCGAAGCGCAGTAAGGATGGCTAGTGTAACTAGCAAGAATACCACGAAAGCAAGAAAAAGAAGTACGCTATTAACTATTAACGTACCTGTCTCTTCCGAAACGAATGAGTACGATGAGAGAGCTCTCTCTACCATCGAATCCTCTTAGTCT
+
CCCC?BBBBABBDDBBBCBBBJFDD=BBCABABB;;:;?BBBCCCC?CC=B>CB?>????.@?BBBBBABBBEE>??;;;;;*;A>B=@@@7ACDADCCBBBB@@<@?BB?CCD?BBCCCCCCCCCDEAAAC?CBBB@DABBBBAA>A@CA@>ACCCBCCC?BABBBC@>>;?AA9==999+7738?@EDD2AB?CAABBA>>>6;7;>AB5858BBAA?B@A?@CC<?=ABB=BBBA99:BCBCDDAAACBEC?@?;;;;;;>?=B888B<@@<>>><A@@@A
@ATNG8:05195:03071
GATGGTAGCGCACACATAGATACAGTACTCATTCGTTTCGGAAGAGACAGGTACGTTAATAGTTAATAGCGTACTTCTTTTTCTTGCTTTCGTGGTATTCTTGCTAGTTACACTAGCCATCCTTACTGCGCTTCGATTGTGTGCGTACTGCTGCAATATTGTTAACGTGAGTCTTGTAAAACCTTCTTTTTACGTTTACTCTCGTGTTAAAAATCTGAATTCTTCTAGAGTTCCTGATCTTCTGGTCTACTACACTGTACTCTACCATCGAATCCTCTTAGTCT
+
@ADDAGB@AAFDCBBBDDCBBCCCBBBBBC::7;@AA=BCAE?BBCCCCB@CECCB?C@BAAD?D?DDDDBBBCC=99999.9A;@?A@<@CBB@BCDACD@AAACBBACFDDCCDD?BBC?C?CCCCCBBE?@@@@4:9@BBBCCDDCCBBBBC@BBB?BD@D<@@CCCCCBB<@@@@@7@>B;;;;;;*;CDFI;==DBCBCBAA5;;;;*;CBCEAG@CB?CDFEDAA?B@CCBBBC=A@B@BCCCCFDDBAAADCBBDDCD?CCB??<?B?ABB@BB???
@ATNG8:05195:03102
GATGGTAGCTATACGTATATCTATGTACTCATTCGTTTCGGAAGAGACAGGTACGTTAATAGTTAATAGCGTACTTCTTTTTCTTGCTTTCGTGGTATTCTTGCTAGTTACACTAGCCATCCTTACTGCGCTTCGATTGTGTGCGTACTGCTGCAATATTGTTAACGTGAGTCTTGTAAAACCTTCTTTTTACGTTTACTCTCGTGTTAAAATCTGAATTCTTCTAGAGTTCCTGATCTTCTGGAGATACACATGATACTCTACCATCGAATCCTCTTAGTCT
+
:5B>@BBCDC>CBBBBBCCDGCGECC;;;C;<6<BBB<CC@DACBBCCDD@DA@ACAFABCBC@C@CCDCBBB=A=???;=)@A547B>6:AAB?AAA>@@====>9:47=>>@CBB?BB?=A=AA;;;;;B=C@@@588>;;;;;;;>>@>=<<9;9:59<9><@>;::A>>>:=??@@6@=B<?<==<,77222),,,,,,6889-555&2888:6;57737?:885>:>;@?<9:;7///06<99>==66///866::<==9;////(/8489>;>>>>>
@ATNG8:05148:03141
GATGGTAGGACGAGCGTCTGAGAGGTACTCATTCGTTTCGGAAGAGACAGGTACGTTAATAGTTAATAGCGTAACTTCTTTTTCTTTGCTTTCGTGGTATTCTTGCTAGTTACACTAGCCATCCTTACTTCGCTTCGATTGTGTGCGTACTGCTGCAATATTGTTAACGTGAGTCTTGTAAAACCTTCTTTTTACGTTTACTCTCGTGTTAAAAATCTGAATTCTTCTAGAGTTCCTGATCTTCTGGTATACACACTCGCTCGCTACCATCGAATCCTCTTAGTCT
+
/7:;<?A?<?@;96<ABBCCC@@@?CBBCC;;7<AAB<CB8;:;BCCCCA?<<<00,0;=@@B?B@BAA7@00*0;49::::(///)4455)4:;;6<;999<459BBCC@BBDBBAAA7;;B?B?BBB@A@@C@AABC@D@A@A@BBCCBA@??CA=BAB<@@?B=@@BAAAB@D=E9999*5;;:;;???+?<>>>269@@A@9944.9494'9>==><?=@D=@@@;;9@>@>BBBBAA>ABD?BC@AACBBBCCCDBBCBBBB?ACBAA>AC>@AA?BBBBB
@ATNG8:05153:03136
GATGGTAGACACGTGTGCTCTCTCGTACTCATTCGTTTCGGAAGAGACAGGTACGTTAATAGTTAATAGCGTACTTCTTTTTCTTGCTTTCGTGGTATTCTTGCTAGTTACACTAGCCATCCTTACTGCGCTTCGATTGTGTGCGTACTGCTGCAATGTTGTTAACGTGAGTCTTGTAAAACCTTCTTTTTACGTTTACTCTCGTGTTAAATATCTGAATTCTTCTAGAGTTCCTGATCTTCTGGGTCTCTCTCTCACGCACTACCATCGAATCCTCTTAGTCT
+
A@B>@CCCCCCCA@AABBBFGFCCCCCCGFBB@BCCF>DD@C?BBBBCBB?BBBBC@B?@?@B@B@CCBCBBBBE>AABBB3BB>A@@A:AAAB?BBB>@D598?BAC?BBBBBB>;7>@A<A<AAAA>===:>BAA;AAAA88:@@@@A?A;;=<>>>;7616;==>?A???A:>?ADC;A;A<AAAAA/=;666-3-----999=;>>9>?>C@@@=A<>>8<A@@@;;7;:=CD@>=7=>?A7;;;?A>><;<?@@=>?@@@:<>@>>:>B<>><;AA=<<
@ATNG8:05154:03111
GATGGTAGTCTCAGATAGTCTATAGTACTCATTCGTTTCGGAAGAGACAGGTACGTTAATAGTTAATAGCGTACTTCTTTTTCTTGCTTTCGTGGTATTCTTGCTAGTTACACTAGCCATCCTTACTGCGCTTCGATTGTGTGCGTACTGCTGCAATATTGTTAACGTGAGTCTTGTAAAACCTTCTTTTTACGTTTACTCTCGTGTTAAAAATCTGAATTCTTCTAGAGTTCCTGATCTTCTGGATAGCGACGCGATATACTACCATCGAATCCTCTTAGTCT
+
5555.55:<<?;;;=@@<A;;?=<<966<<<=9==BB4;>5;7;;;><;?7>A@@@=@?BCBC@C?A@B@;?B@@9==A@A1CB?BBED>;;;A=AB>;=@-00<<==;?C@=>@00-0@@;@00:@B@@AB>BBBB>CBDBABBB@@AA@;::A=B;;699=?:=:;9?;AAC@B@BAB7?9?999999$9@@<>6>>;;;65555.4444$4445>9=066059B?=<>8<60.-888)-/A7A<999999995>;@@@CBBB@B?;::678-77>8>?000
@ATNG8:05155:03123
GATGGTAGCTCTGCTCTGACTCTCGTACTCATTCGTTCGGAAGAGACAGGTACGTTAATAGTTAATAGCGTACTTCTTTTCTTGCTTTCGTGGTATTCTTGCTAGTTACACTAGCCATCCTTACTGCGCTTCGATTGTGTGCGTACTGCTGCAATATTGTTAACGTGAGTCTTGTAAACCTTCTTTTTACGTTTACTCTCGTGTTAAAAATCTGAATTCTTCTAGAGTTCCTGATCTTCTGGGCAGACTCTCACACGCCTACCATCGAATCCTCTTAGTCT
+
:55>;>>DCB=C;;;BBBCBCCECBBCC;;:B?@@@@CC7<9:@@CCCIAFCDBB?B>955<7<9=96;@A;59.5444&4<39:;@6<<;;6;;727@*//77/515<==<<<>7;;;;>;@??>@=B=?CDAA=>000<<;>??999<<==76657;;5<;99:9@<@AA:>=995925255559$5<:;@<ACB@@@>===29999'990//)/)//7;;;<B=<793//////38/55)5559554::::4455.444377///5//+/9=7466<:
@ATNG8:05155:03154
GATGGTAGGCACTGCGCACACATCCCAGAAGATCAGGAACTCTAGAAGAATTCAGATTTTTAACACGAGAGTAAACGTAAAAAGAAGGTTTTACAAGACTCACGTTAACAATATTGCAGCAGTACGCACACAATCGAAGCGCAGTAAGGATGGCTAGTGTAACTAGCAAGAATACCACGAAAGCAAGAAAAAGAAGTACGCTATTAACTATTAACGTACCTGTCTCTTCCGAAACGAATGAGTACTATAGACTATCTGAGACTACCATCGAATCCTCTTAGTCT
+
/:::<A@A<BA995999:99:@>==4@@A<BAAB@A=A@CDFAAAD@CE@D@CCBAABBB2B@CBBCCCCBBDB=??ACFFF5BB@B?CCC<CCC@CCCCCCCCB?C?BB@BBB@BBBBCCCCCDDBB@??D@C@AA@BBBBBBBC?B?BAA>ACAAACCD?AACBBB?BB?????BBBBB=A??:?@@@A2A=;A;;;??@?@7:8;?AA3858ABAB?CBBCCBA?A=ABB=BBB?AAABBBDDDCBA@===ABBBBABABCC?CCBCC?BB?BBA=ACA??
@ATNG8:05158:03148
GATGGTAGCACGAGTCACTCATATCCAGAAGATCAGGAACTCTAGAAGAATTCAGATTTTTAACACGAGAGTAAACGTAAAAAGAAGGTTTTACAAGACTCACGTTAACAATATTGCAGCAGTACGCTCACAATCGAAGCGCAGTAAGGATGGCTAGTGTAACTAGCAAGAATACCACGAAAGCAAGAAAAAGAAGTACGCTATTAACTATTAACGTACCTGTCTCTTCCGAAACGAATGAGTACGAGAGTCAGAGCAGAGCTACCATCGAATCCTCTTAGTCT
+
44448>>CCBCBBBBBCDEEDBBBC<DBB?BBCC:;:;AECD;;;CACB@C?;;;@<>=>,@=AACCCCCBA@@:??ABDDE5;;:;?CCC=CFCDC;<;CCDCC@B?BB?BBC?BBBCBDDDCCCCDCEBB@CBBB>AACBBBBB@B@D:98:BCBBBCC?CCDBBB@BB?BCE=?@BA@;A??<?CFFD2CC?AAABBCB@@8;7;CBB:=:=@CCC@CCBBBBB?C?AAA<ABC?@??CCCCCAA@BABCCCCBBBCBBB==:<:::A<AA<:;:<AAAAB
@ATNG8:05160:03137
GATGGTAGAGTATCATGTGTATCTCCAGAAGATCAGGAACTCTAGAAGAATTCAGATTTTTAACACGAGAGTAAACGTAAAAAGAAGGTTTTACAAGACTCACGTTAACAATATTGCAGCAGTACGCACACAATCGAAGCTCAGTAAGGATGGCTAGTGTAACTAGCAAGAATACCACGAAAGCAAGAAAAAAGAAGTACGCTATTAACTATTAACGTACCTGTCTCTTCCGAAACGAATGAGTACGTGTGACGTACGTGAGCTACCATCGAATCCTCTTAGTCT
+
5<==?BCBBBCDCCC@AACCCBBCB?B@@>@CCCCC@C@CBBCBBB@DD?B@BCBBBBBB5B@BBDFEGCAAAB=BBBCEEC3IJBIACCC:BBB<ABBBBBCCC?C>@A?????BBBBBCBBDECCCCCBBACD@@>ABBBBCCD@D@D::;;CBB@AAB?BCCCBB?BB@??>?@@@@@:?@@;9:::::%:?;>:7:DAAAA<?;:?@A<A=;:ADD@CCC@@@@<?<;;;0:B@?BBBBAAAD???ABBCBBCDCCBBBA::6:???C?AB????>BAAAD
@ATNG8:05162:03130
GATGGTAGTACATGAAGACGACACCAGAAGATCAGGAACTCTAGAAGAATTCAGATTTTTAACACGAGAGTAAACGTAAAAAGAAGGTTTTACAAGACTCACGTTAACAATATTGCAGCAGTACGCACACAATCGAAGCGCAGTAAGGATGGCTAGTGTAACTAGCAAGAATACCACGAAAGCAAGAAAAAGAAGTACGCTATTAACTATTAACGTACCTGTCTCTTCCGAAACGAATGAGTACAGAGAGTACGATATGTCTACCATCGAATCCTCTTAGTCT
+
?:99=@<@BCBCBCL;=>?0//==8<>B>@;::;<9;?CCCCCCD@CCAC?@@@;;;;;'9<BAABFGCDBA@9=:;;;;;*;@=@5;;9&5<A=CBBDECBBB@C?BB@CBC@BCBCCCCCBBBCDCBBB?CBAA=?999999A=A?B;;8;CBACBBE?BBBBBB???;9::>BBECC>BBA??????1?C?==>;;;?>>:>:===@1818;@@A?BB???::6:<?CC>CCC>BABBBBCBBBCBCBCBBBBBB>>A???9??AAB>==:>??<=>888
@ATNG8:05162:03151
GATGGTAGTGTCATATGAGAGTGTGTACTCATTCGTTTCGGAAGAGACAGGTACGTTAATAGTTAATAGCGTACTTCTTTTTCTTGCTTTCGTGGTATTCTTGCTAGTTACACTAGCCATCCTTACTGCGCTTCGATTGTGTGCGTACTGCTGCAATATTGTTAACGTGAGTCTTGTAAAACCTTCTTTTTACGTTTACTCTCGTGTTAAAAATCTGAATTCTTCTAGAGTTCCTGATCTTCTGGTAGAGCGTGCATATATCTACCATCGAATCCTCTTAGTCT
+
CCCC@DCBBBBCC@A@CCCCCCCCCCBBBDBB@ACCC=CC?C?CDDCCCC=CCCCC@D?BBCC?D=CCDCAAABDACCCCB1AA>AACC=CCCB@BCB?BC9;;CGGD@DCCCBBBD@BBB@D@DDCCAAA@<?@@@999CCCCCCCCCBB@@@@?CBB@CB?B@DBBBBCBBB=B;:::.;>B<;;:::*;BDDF=BBDCCBBBBB<@A@A0A@@AC@D?BB@BBCCCAA?@@CDCB@@<@@@>BCDCCCDCCBBBBBEDDCCC@B@@@C@BC@BBB?BBBAA
@ATNG8:05163:03131
GATGGTAGAGAGACTGTAGCGCACCCAGAAGATCAGGAACTCTAGAAGAATTCAGATTTTTAACACGAGAGTAAACTTAAAAAGAAGGTTTTACAAGACTCACGTTAACAATATTGCAGCAGTACGCACACAATCGAAGCGCAGTAAGGATGGCTAGTGTAACTAGCAAGTATACCACGAAAGCAAGAAAAAGAAGTACGCTATTAACTATTAACGTACCTGTCTCTTCCGAAACGATGAGTACCTCTCAGACGCTCGTCCTACCATCGAATCCTCTTAGTCT
+
;;<=;DDCCCBBBCCCCCCCCJCCD?DCC@CCBBBC@C@CEBBBEDABB?B?AABBADDD3E?A@???BBBBCC>CE?BBBB3BB@C>CDC:D??<????=>>;;6;8<A:>>A<@;<;@@@@@?>A@AA>>:>>=<9=>??AB>=:>=A>><>>>AAABB;>>??AA=BA>;;<=DA888-8@@;====?.?@?A>BACEBBB;>9998>1818>===;=<:9::;=@9==@6:///===6;:<???BBD??>>;<;?D=BAA<@@>;;8<C<@@A<BB?@?
@ATNG8:05166:03123
GATGGTAGATATATGCACGCTCTACCAGAAGATCAGGAACTCTAGAAGAATTCAGATTTTTAACACGAGAGTAAACGTAAAAAGAAGGTTTTACAAGACTCACGTTAACAATATTGCAGCAGTACGCACACAATCGAAGCGCAGTAAGGATGGCTAGTGTAACTAGCAAGAATACCACGAAAGCAAGAAAAAGAAGTACGCTATTAACTATTAACGTACCTGTCTCTTCCGAAACGAATGAGTACACATCGTCGTGTCGTGCTACCATCGAATCCTCTTAGTCT
+
9@@=@DCCCCABBDDDD@BADDDCC?CCC@CDBBBB@C?BACCCBB?BB?B?BDCBBBBB3B@BBBABBCCBBB9<9;;:::*:D?C?BBC;FEHACCCCCDCBB?B@CC@CCC@BCAABBEFCCCCCCCCD?CDBB<@@AABBAC?B=@997:BBBCBCCAFC??@AAED?BBB?CBCCC@BAA>AA@@A2@C?B>>>BCAAA<>;>@AA<?<?@BBB=@@@@>?>6:8:BB=BBB?999CECCBCBCBAABDDCB?@?BBFCE?AAAAB@CC?BBB@C??@?
@ATNG8:05166:03143
GATGGTAGAGTACAGTGTAGTAGACCAGAAGATCAGGAACTCTAGAAGAATTCAGATTTTAACACGAGAGTATACGTAAAAAGAAGGTTTTTACAAGACTCACGTTAACAATATTGCAGCAGTACGCACACAATCGAAGCGCAGTAAGGATGGCTAGTGTAACTAGCAAGAATACCACGAAAGCAAGAAAAAGAAGTACGCTATTAACTATTAACGTACCTGTCTCTTCCGAAACGAATGAGTACGTGTGACGTACGTGAGCTACCATCGAATCCTCTTAGTCT
+
><==:B>BBBEBBCDBBBBBBCA@@=9:6:>CBBCB?C=@@BAABB?AB@B?A@?9988-9;@ACBBB???=0//;00000$065;-3333$333,333389<3757@BB?BBA=@@97@@CCDBBCCDDCC@CBBCACCCCDA@A?C@J;;6;BBAABA@<@@???@9A=88889==<=<3797/3;;;;,7<3;8<<=>CCD?B@B??::>::;ACC@;;9BBBB@B?ABB<????B???BAAAA???ABCCCCCCB@@ABCB@BBCAA>AB????=@AA??
@ATNG8:05169:03110
GATGGTAGCACACGAGATCTCATCGTACTCATTCGTTTCGGAAGAGACAGGTACGTTAATAGTTAATAGCGTACTTCTTTTTCTTGCTTTCGTGGTATTCTTGCTAGTTACACTAGCCATCCTTACTGCGCTTCGATTGTGTGCGTACTGCTGCAATATTGTTAACGTGAGTCTTGTAAAACCTTCTTCTTACGTTTACTCTCGTGTTAAAATCTGAATTCTTCTAGAGTTCCTGATCTTCTGGCGCTCTGTCACGTCTGCTCCATCGAATCCTCTTAGTCT
+
BCBCAC@@;:994955<;<@B666>?:9<<99.9@@:6<=6?7ABBCD;;8;@;9;498@>;@9B8<CCCDABBB?BCBBC2BB;8<992359@=A@@???=?@AA>?>?BCBBBBB?BBB>?9:::=;;;;5;?==:>A>>=;8988>::7//73/./2792725588:766=.52...&.(/(..).949977909/..6./555/566'25655056::6:::555:5959AA8;:367<9;878////89;7897<:7717777:2880///48633/
@ATNG8:05173:03136
GATGGTAGAGTATCATGTGTATCTCCAGAAGATCAGGAACTCTAGAAGAATTCAGATTTTTAACACGAGAGTAAACGTAAAAAGAAGGTTTTACAAGACTCACGTTAACAATATTGCAGCAGTACGCACACAATCGAAGCGCAGTAAGGATGGCTAGTGTAACTAGTAAGAATACCACGAAAGCAAGAAAAAGAAGTACGCTATTAACTATTAACGTACCTGTCTCTTCCGAAACGAATGAGTACTGTATCTATGTGTGCGCTACCATCGAATCCTCTTAGTCT
+
::;>:>>666===<=@D>CDBBA@@?B<<9<==<>>9<7;;;;<<A?BC=B=@:;;4;;;(@7>=;<959665;2;:55555$55.57===0;?B=B@@@BBB<<6::00)///5;;85499=959<<=??=9=9/0*/////:::5;2///)/-----//17//488233-3986;;:::2:::6:<;;;)//(//////3/96;6...7270..66:8;;;:<44.4.49<2<::7::::==;355:::;437?7888;;<;<6;<<37/59465619C>@=
@ATNG8:05174:03153
GATGGTAGGAGACACGTCGCACACGTACTCATTCGTTTCGGAAGAGACAGGTACGTTAATAGTTAATAGCGTACTTCTTTTTCTTGCTTTCGTGGTATTCTTGCTAGTTACACTAGCCATCCTTACTGCGCTTCGATTGTGTGCGTACTGCTGCAATATTGTTAACGTGAGTCTTGTAAAACCTTCTTTTTACGTTTTACTCTCGTGTTAAAAATCTGAATTCTTCTAGAGTTCCTGATCTTCTGGATACACTCATGTGCACCTACCATCGAATCCTCTTAGTCT
+
@?@<?CBA?CBBCBCBBBBCBBCBCBBCCCDEACAAA<ACAHABBBCCCD?BBBJE@D>@@CD?B?ABBCCCCCC?BBCBB3@@;??BB;AA??=?A@=@B<>=BDBB>AABBBBCD?D??;?<?@>>>==@<???>376?=>>@??AB@@;;;A=??><AA=A<AAA@@@???:>=?DD5A<A=????=*<<8888(79==>@;:8=/6552$2;8899@;@?<>>>?=>>;><AAAAAA;??B<=>8==///9/88A;;;7;;D>?;;;?;?@7;;?=@@A@@
@ATNG8:05176:03136
GATGGTAGCGAGCGAGTGTGTATACCAGAAGATCAGGAACTCTAGAAGAATTCAGATTTTTAACACGAGAGTAAACGTAAAAAGAAGGTTTTACAAGACTCACGTTAACAATATTGCAGCAGTACGCACACAATCGAAGCGCAGTAAGGATGGCTAGTGTAACTAGCAAGAATACCACGAAAGCAAGAAAAAGAAGTACGCTATTAACTATTAACGTACCTGTCTCTTCCGAAACGAATGAGTACTGCGTCTCACTCTCGCCTACCATCGAATCCTCTTAGTCT
+
>;=>ADCDDBBBABBBCCBBBCDCC?CCCACCCDA@<@=BCBDDCB?AA>A?BCDBBBBB2B@ECCCCCCCCCD>D@@ADDD5BC?B<@@@9ACCAFBBBBDC@@?A@CC@CCD=AACCBBBBBCCCCCBBB@CDCC@CBBBBBBC?D@DAA>BCCCDCCC?AAACCC@BA>BBB=??BBA:>>>8=??@@2@@>BBBBCCBBB?B?BBBB>A<=@CCC?CBAAA@?;??@@@9@BB?AABCCCCBBBBCCCCCBBBBBBC@CCC?CCCCC?BB@AAA@CCB??
@ATNG8:05179:03151
GATGGTAGAGTACAGTGTAGTAGACCAGAAGATCAGGAACTCTAGAAGAATTCAGATTTTTAACACGAGAGTAAACGTAAAAAGAAGGTTTTACAAGACTCACGTTAACAATATTGCAGCAGTACGCACACAATCGAAGCGCAGTAAGGATGGCTAGTGTAACTAGCAAGAATACCACGAAAGCAAGAAAAAGAAGTACGCTATTAACTATTAACGTACCTGTCTCTTCCGAAACGAAGAGTACACATCGTCGTGTCGTTCTACCATCGAATCCTCTTAGTCT
+
77:<<??ACBAABBBABC?A@@D;;49BB=BBBCBB@C@CCBAAAC@CC?C?A@??@?@?,?:?A@@??==;;<)37@:::<*<<8<5;;;0;@<>AB@BB;:;C7;7<@=@AB?AD@@ABBCJI;;;BB@@=@@@@=@CDBCCCC?B?B;;:;CAAAA??;?AAABB=AA>AA@=?A>=>8;;;588999(8@8989>?AB@A<@<@@?B3818>@@@<@BB:::?<@?A@@;@A@>ABCBBCAB:9:B:9:BACAAA?::9=8=9::<;AA7;::;@==>@
@ATNG8:05183:03124
GATGGTAGTGCGTGAGAGAGAGACCCAGAAGATCAGGAACTCTAGAAGAATTTCAGATTTTTAACACGAGAGTAAACGTAAAAAGAAGGTTTTACAAGACTCACGTTAACAATATTGCAGCAGTACGCACACAATCGAAGCGCAGTAAGGATGGCTAGTGTAACTAGCAAGGAATACCACGAAAGCAAGAAAAAGAAGTACGCTATTAACTATTAACGTACCTGTCTCTTCCGAAACGAATGAGTACATAGATATACGTATAGCTACCATCGAATCCTCTTAGTCT
+
=8;=?BCBAC@@@996?CCCCABCB=BBA<>CCCCC?C@BBCCBBC@@@5:8.9??@AEDC+=8BBBBBBBBBBA9A@;;<;<*<C=@5;;;-;AA?CB;<:BBBC@D@CD@CCC@BBAABCCCCCCCCCCCH@CC;96;AB@@CAE@CACBB@BDBAABAA?BCC@@@6:59;>>?289@@?:?BB?B@BBB1BC>B9::A?;;>=A<@@BB<?<?@BA@>@BAAAAA>A?CCF>CBB??????AABBBABAAA@@>>@@@>>>@=9<///617:6:BB=@????
@ATNG8:05188:03129
GATGTAGTGTCAGTTCGCGTCGTCCAGAAGATCAGGAACTCTAGAAGAATTCAGATTTTTAACACGAGAGTAAACGTAAAAAGAAGGTTTTACAAGACTCACGTTAACAATATTGCAGCAGTACGCACACAATCGAAGCGCAGTAAGGATGCTAGTGTAACTAGCAAGAATACCACGAAAGCAAGAAAAAGAAGTACGCTATTAACTATTAACGTACCTGTCTCTTCCGAAACGAATGAGTACACACTCTCATATGACACTACCATCGAATCCTCTTAGTCT
+
///////;;><A=@:?>DAA;@@97>5505<?A::79=BBECB@I@;;89?BCA;;;;;.:>ACB::9=>777*779:@@@09:69=@@@7BBC>BB@B@A::9<@<@B?C@@=?@99;BAB@BBBAAA;<7;AAA8<;EBBBCD?A<A000@@@@0::=?:::@@<@=;00/)//0/0*009199887'3>9>8<<:<;<?8;7797849;:?CCC@BB555==8;176838//)///;;<@=B??8<;<<7557=;;;777>@@@BC>BB>@==:5=?;;
@ATNG8:05189:03122
GATGGTAGGCGTGTGAGAGTCTGCCCAGAAGATCAGGAACTCTAGAAGAATTCAGATTTTTAACACGAGAGTAAACGTAAAAAGAAGGTTTTACAAGACTCACGTTAACAATATTGCAGCAGTACGCACACAATCGAAGCGCAGTAAGGATGGCTAGTGTAACTAGCAAGAATACCACGAAGCAAGAAAAAGAAGTACGCTATTAACTATTAACGTACCTGTCTCTTCCGAAACGAATGAGTACTGCGTCTCACTCTCGCCTACCATCGAATCCTCTTAGTCT
+
;444.4:::5:9BBBCCBCBCBBBB=BDDADCCCBA=@@BBBBCBC@CD>C?BEBCBCCC3C?BBBBBBBBBBD>CABA@A@0;;:;:@@@,0/>,00<;>?8::4949>:;:;6;>>@>?;;;>===;;;A>A===:888:878=8==B?B??????ABB?BB;;???::49AA??>?@389@>ABCCC38817<<<>?@==9959955-5.755523;;;@A@A99377:49//*/;;;/7373733777989=@>>>;?>><>>B==9::6///59<<;;
@ATNG8:05189:03134
GATGGTAGCTCTGCTCTGACTCTCGTACTCATTCGTTTCGGAAGAGACAGGTACGTTAATAGTTAATAGCGTACTTGTTTTTCTTGCTTTCGTGGTATTCTTGCCAGTTACACTAGCCATCCTTACTGCGCTTCGATTGTGTGCGTACTGCTGCAATATTGTTAACGTGAGTCTTGTAAAACCTTCTTTTTACGTTTACTCTCGTGTTAAAAATCTGAATTCTTCTAGAGTTCCTGATCTTCTGGCGCGTATGTATGTCGCCTACCATCGAATCCTCTTAGTCT
+
BBA=?BBCBBC@B@?CCCGDBCBCCBBBCBBC?BAAC>CC>B?BCDCCCC@CCCBCAC@CCCC?C@CBBEBBBAA<@@@A@0@D?C;;;:;DCC@GAA?AC?A@@CCC?BCCCEBBB?AAB?@>AA999BBD@CECC9;;CCCCDBDCDCCAAAB?CCC?AB@C@DBBBCCCCC6;;;;;.;>E=A@@@A,ABA@A;BBBBCCBAAAAFEFC5DDCCA?@AEE?BBCCCBB?B@CCCCBB?BBB@DBBBCCBBACCCBBBB@BCC>@??>?9>@=9:9@CCDAA
@ATNG8:05190:03111
GATGGTAGCTCTGCTCTGACTCTCGTACTCATTCGTTTCGGAAGAGACAGGTACGTTAATAGTTAATAGCGTACTTCTTTTTCTTGCTTTTCGTGGTATTCTTGCTAGTTACACTAGCCATCCTTACTGCGCTTCGATTGTGTGCGTACTGCTGCAATATTGTTAACGTGAGTCTTGTAAAACCTTCTTTTACGTTTACTCTCGTGTTAAAAATCTGAATTCTTCTAGAGTTCCTGATCTTCTGGCGCTCTGTCACGTCTGCTACCATCGAATCCTCTTAGTCT
+
5<>>?BBB;;6?CCCCCDCCBAAACCCCBBBB?BBBB?BB?B@BBBCDCCABBCBB@B@CEBB?CACCCBBAB@C?CCCBC0;;5:;;;;.;AA@=AA@<>A69;BBCD@GCCCBBBB?BBB>A?BBBBCCCC>BCDE?BBBBBCCBBBCCCCADDAEAA>AB@C?@?@BBCDFJACCCBB:B>C><;;;.;CJJJ?CBAABB@A@@5;;;;*;??@B?@=@C@BBBBBBCACACCCBBB6;;A>ABCBCBBBCCCCCC;;;CCC@CCCCC@BB?999@BBBBA
@ATNG8:05190:03129
GATGGTAGCGCACACATAGATACAGTACTCATTCGTTTCGGAAGAGACAGGTACGTTAATAGTTAATAGCGTACTTCTTTTTCTTGCTTTCGTGGTATTCTTGCTAGTTACACTAGCCATCCTTACTGCGCTTCGATTGTGTGCGTACTGCTGCAATATTGTTAACGTGAGTCTTGTAAAACCTTCTTTTTACGTTTACTCTCGTGTTAAAAATCTGAATTCTTCTAGAGTTCCTGATCTTCTGGTATGACTAGTGTACTACTACCATCGAATCCTCTTAGTCT
+
@CBC@CCCCDCCCCCBBBCCCCCCCCCCBCDC@BBBC>BCADACCCDCGC@CCCCC@D>AACC@D@CBBBBBBCD?BACCC1DC=@@CE=CBBB?BBB>BB?BBDCCC@CCCCCCCC>@@C@B@CCCCCCBB?BFFE>BBCCAABC@@@CBAAAB@CBB@CC@B?BCCCCCBBB=@@@@@7@>B>@@@AA1@DDFE;A@CDDICCBB?BGDD5C@ABC@CADD>@@DCCCD?B?BBBBA@<@@A=ACCCBCBBBBBBBCDCCDBB?BBBBC@CD@@@@@CBBBB
@ATNG8:05195:03150
GATGGTAGTACATGATAGACGACACCAGAAGATCAGGAACTCTAGAAGAATTCAGATTTTTAACACGAGAGTAAACGTAAAAAGAAGGTTTTACAAGACTCACGTTTAACAATATTGCAGCAGTACGCACACAATCGAAGCGCAGTAAGGATGGCTAGTGTAACTAGCAAGAATACCACGAAGCAAGAAAAAGAAGTTACGCTATTAACTATTAACGTACCTGTCTCTTCCGAAACGAATGAGTACAGAGAGTACGATATGTCTACCATCGAATCCTCTTAGTCT
+
:::<:>;;;=666>>>>==B;:9495:99466/9::)/)/7777::7;;05038999999(=;9?;;;<A=BCD9@:;9999$4<7<8@??2<<<8<A;9@@5555)4744.499394448::::==<99:6?9B@A@?BB??@BBB?@;0..(-8:-.-::4/66;@<@AA<??=:;;0/)//8466888'560//(/8>>888?B?B999?B?>?CAB=BCA;;9>:?69:B9>;:5:899879>>?B====888?:9=?=::9)////:0850599288:77
@ATNG8:05148:03199
GATGGTAGACATATCGTACTCTCTGTACTCATTCGTTTCGGAAGAGACAGGTACGTTAATTTAATAGCGTACTTCTTTTTCTTGCTTTTACGTGGTATTCTTGCTAGTTACACTAGCCATCCTTACTGCGCTTCGATTGTGTACGTACTGCTGCAATATTGTTAACGTGAGTCTTGTAAAACCTTCTTTTTACGTTTACTCTCGTGTTAAAAATCTGAATTCTTCTAGAGTTCCTGATCTTCGGGTGCGCTACAGTCTCTCTACCATCGAATCCTCTTAGTCT
+
8<;<:B>BBCBCCCBBBCCBBBAACBBBCCBC>B;;;09;.905@:@@AA=ACA@@=@<>@9?9;;>@?>@9:339;;;+:@:::??>+//999+//:58<*./33;>489?=>?BB<AAC@A9<=788==?8>=??4;:;;@;;;856??;;;C<B;:7;E=?<?A@>AAC??:==DDE;B8;8;;BBB.:8?BB<@:8:A@@>;<-8687(276/<6>900,/6<:=>>8=:<??A??:>>>4<=<;;;>>=?>>==>?@AA<??@@A<AA=>>><AB=;>
@ATNG8:05153:03197
GATGGTAGCTATACGTATATCTATGTACTCATTCGTTTCGGAAGAGACAGGTACGTTAATAGTTAATAGCGTACTTCTTTTTCTTGCTTTCGTGGTATTCTTGCTAGTTACACTAGCCATCCTTACTGCGCTTCGATTGTGTGCGTACTGCTGCAATATTGTTAACGTGAGTCTTGTAAAACCTTCTTTTTACGTTTACTCTCGTGTTAAAAATCTTGAATTCTTCTAGAGTTCCTGATCTTCTGGTATGACTAGTGTACTACTACCATCGAATCCTCTTAGTCT
+
>>A:8666=A>966===><<<CA?;>@@BA:;19BBA>AB@C=@;;;CBB>BB@@@?B?BBBB@D@C@??::9@@;?AB@A2AA:????3=@AA?BCG?BA?:98>:?8??:::?@A<@>?5:5:====?>B:>=?A8;;;;=<89;9///5358-5296:?:>:>>@><9956.5559:,:4=:;<CCC/A@665(/.3...23-/)-777+7-.*.7273880:=9AA@@<@<@@AAAA7;:>:=;:;====;;;==BBB;;;>:====>8;;5;;71777//
@ATNG8:05155:03166
GATGGTAGCAGACGTGACAGAGCGCCAGAAGATCAGGAACTCTAGAAGAATTCAGATTTTTAACACGAGAGTAAACGTAAAAAGAAGGTTTTACAAGACTCACGTAACAATATTGCAGCAGTACGCACACAATCGAAGCGCAGTAAGGATGGCTAGTGTAACTAGCAAGAATACCACGAAAGCAAGAAAAAGAAGTACGCTATTAACTATTAACGTACCTGTCTCTTCCGAAACGAATGAGTACTGCGTCTCACTCTCGCCTACCATCGAATCCTCTTAGTCT
+
;<>>;<;;<>:>;=655=BB;ACBB=966:=>B=CC@C>@@DDDDE@::9:>AAA?????1?@DB@>?CCCDCC=AAAA@AA,@A=@5;;;*9>>9>B>A:0//0/477289;7<@CBCCC;<;BBA;;;;5;C@@=@@@?A??>=A?BBB?BBA@@?BB?CDCECB?::49?:8::>9;(3331799::+:;78889>:>>><@<<::A1717>AAA?A:::BBC?C?AA@9>9928???BBB?>?BDCFBB???BBB=9===9<888=><<7<<<8?<A<=
@ATNG8:05155:03167
GATGGTAGACACGTGTGCTCTCTCGTACTCATTCGTTTCGGAAGAGACAGGTACGTTAATAGTTAATAGCGTACTTCTTTTTCTTGCTTCGTGGTATTCTTGCTAGTTACACTAGCCATCCTTACTGCGCTTCGACTGTGTGCGTACTGCTGCAATATTGTTAACGTGAGTCTTGTAAAACCTTCTTTTTACGTTTACTCTCGTGTAAAATCTGAATTCTTCTAGAGTTCCTGATCTTCTGGAGATACACATGATACTCTACCATCGAATCCTCTAGTCT
+
::::=ABCCCCA@@;966??BBBBCCCCCCBB>A@@@;@B?CACCCCC@A@ABBCC@B>@?::5:?BCCCBBB9829<<=<.=@>A7839A@?<>AA:=;299=?9949BCBDDDD<999+/+/=>BAA@@<AA>=<=<>==>@@@AAAD@>>>;>>@<@@=C7;;>>@??>A9=;;;;/;:>:????>/=;666.777///33-////'.38;:0808?:<>==>;;5:5;;<;--+--3-3:;:><=///<<?;;;@AA@<<<<//)-30--//777?
@ATNG8:05155:03199
GATGGTAGTGTGTCTCTGAGAGTAGTACTCATTCGTTTCGGAAGAGACAGGTACGTTAATAGTTAATAGCGTACTTCTTTTTCTTGCTTTCGTGGTATTCTTGCTAGTTACACTAGCCATCCTTACTGCGCTTCGATTGTGTGCGTACTGCTGCAATATTGTTAACGTGAGTCTTGTAAAACCTTCTTTTTACGTTTACTCTCGTGTTAAAAATCTGAATTCTTCTAGAGTTCCTGATCTTCTGGAGATATCATCAGCGAGCTACCATCGAATTCCTCTTAGTCT
+
:>>??BBCA@ACBBBBBDHGCCAAABBABB<;6;AAB=BA>A?CCCBBBC@CCECC?B?ACCB@B@GHGCAAADCDCCCCC1A@<@>@A6;;;;6;CC=BB69:BAAC@CCCCCCCCBDCDAC@CJAAAAAA@BCDC@DCBBBB::;@@AABA@@<AAA>AB@C?BACDCCBBB@A@@@@7@?B@BCCCC5CCCCE@CABBMFBABF@DECD3CABBEAD@BB@CCBBB@@=@>BBBCCC@BBB?BF;;;C@@@CBBCBHCCBBB@A><@@,0+09=>@<@BBBB
@ATNG8:05156:03178
GATGGTAGTGTCATATGAGAGTGTGTACTCATTCGTTTCGGAAGAGACAGGTTCGTTAATAGTTAATAGCGTACTTCTTTTTCTTGCTTTCGTGGTATTCTTGCTAGTTACACTAGCCATCCTTACTGCGCTTCGATTGTGTGCGTACTGCTGCAATATTGTTAACGTGAGTCTTGTAAAACCTTCTTTTACGTTTACTCTCGTGTTAAAAATCTGAATTCTTCTAGAGTTCCTGATCTTCTGGAGATATCATCAGCGAGCTACCATCGAATCCTCTTAGTCT
+
:<<=@BCCCBBBBCCCCCBBCBCDBBBCCCA@=@?>?9@A=B?BBCCCCD@CACCC@D?CDBB?B?BCCDCDA@>8:9999*;C<@BBB<AC;;6:@@;@D9;:DFLL@CCCCCDBB?BCC@C?CCDDCC9999CCC@CBBBCCCCBBBCBBDBC@@?@?CC?C@CABABCCCC?@>>@=3=;?;9:9:*;BBCC=AADBBBCBBC<AAAA0@AABJAFADC?BBDDCCC@C@ABBCCC?BBB?ABACCCCCCCCCDCAAACCF@B@??B@CC@@@A@BCB@@
@ATNG8:05165:03161
GATGGTAGCGAGCGAGTGTGTATACCAGAAGATCAGGAACTCTAGAAGAATTCAGATTTTTAACACGAGAGTAAACGTAAAAGAAGGTTTTACAAGACTCACGTTAACAATATTGCAGCAGTACGCACACAATCGAAGCGCAGTAAGGATGGCTAGTGTAACTAGCAAGAATACCACGAAAGCAAGAAAAAGAAGTACGCTATTAACTATTAACGTACCTGTCTCTTCCGAAACGAATGAGTACGAGAGTCAGAGCAGAGCTACCATCGAATCCTCTTAGTCT
+
4:<<?BBBBBA@@BCDCCBCCCCCC@CBA=BBBCBB7:8;BCCCBB>AA<?9=@A;;;;;$;9A?AB@<BB;;;0;A;;::-4;7<.555&5;;8=AAACCCCB?B@CD@DBB@CBBBBBCBBBBCCCCCC?CCCC?A@CBCDDD@C@CBB?BA@B@DED@BBBB@@=@C?C??<?<999,7==8@CDDD3BB>AAAABBDED?B?BBBB?B?=>B;;6;BBBCBB>B=@@D=BBB?CCCBBBBAAABCCBBBBBBBBBBBCBB@BAAAC@B@<;;;;>BBBB
@ATNG8:05174:03185
GATGGTAGTAGTACACTAGTCATACCAGAAGATCAGGAACTCTAGAAGAATTCAGATTTTTAACACGAGAGTAAACGTAAAAAGAAGGTTTTACAAGACTCACGTTAACAATATTGCAGCAGTACGCACACAATCGAAGCGCAGTAAGGATGGCTAGTGTAACTAGCAAGAATACCACGAAAGCAAGAAAAAGAAGTACGCTATTAACTATTAACGTACCTGTCTCTTCCGAAACGAATGAGTACTATAGACTATCTGAGACTACCATCGAATCCTCTTAGTCT
+
>@@=<BA=;;;@>=566=>>CBA@@?B;;8;@@@@A=@49;??@CC@DC@C<A??;9::;$::=@=AAAB544=6;;9:<<<+<=7<.555&5>>9@;::?@@=B=B?AA?AEC@BBCBCCCGGABABCBBGACCCB?B???ABBB@C@CCA?ABACBBAA>AAAAAA>AB=@A@:<<<<>8??A?BBBBB3BC?BAAA?@??C=@<>>AA=A<=>BBC?CCAAAAB?A=AAC8??A>AAA@@AAAA@AB===@?BBBCA@@A9959AAAA=AA=:::?@B@A@
@ATNG8:05176:03185
GATGGTAGAGTATCATGTGTATCTTCAGAAGATCAGGAACTCTAGAAGAATTCAGATTTTTAACACGAGAGTAAACGTAAAAAGAAGGTTTTACAAGACTCACGTTAACAATATTGCAGCAGTACGCACACAATCGAAGCGCAGTAAGGATGGCTAGTGTAACTAGCAAGAATACCACGAAAGCAAGAAAAAGAAGTACGCTATTAACTATTAACGTACCTGTCTCTTCCGAAACGAATGAGTACATAGATATACGTATAGCTACCATCGAATCCTCTTAGTCT
+
/899;AGACCCBBACCDECFBABB@DCCC?BCBCAA>@@@AACCCD@CE?@<?A@==>>@0@?CCCCCCCCCDC7@@:::::(<@=B?BAA7@CB?ABBCBBBCC?A>@@=?AB?BBBBDDCBBCBDCHCBB>BC@@<@A@@@CCB?B@B@@>@BBCBCDC?BBBCAB>AD@BBB<>>CBC:BA@=?BCCF3>><?AAACCCCC?B?>>=>3818>CA@>ADBBBCC?B?ABB=AAA@;99BBGFAAACCABAAAACBBC===?@;<=>>@<@B=788=BB888
@ATNG8:05181:03183
GATGGTAGTGTCAGTGCGCGTCGTCCAGAAGATCAGGAACTCTAGAAGAATTCAGATTTTAACACGAGAGTAAACGTAAAAGAAGGTTTTACAAGACTCACGTTAACAATATTGCAGCAGTACGCACACAATCGAAGCGCAGTAAGGATGGCTAGTGTAACTAGCAAGAATACCACGAAAGCAAGAAAAAGAAGTTCGCTATTAACTATTAACGTACCTGTCTCTTCCGAAACGAATGAGTACGTGTGACGTACGTGAGCTACCATCGAATCCTCTTAGTCT
+
@ABE@BBFCBB@A@@@DCBBAAA=C<CCGACCCDA@=@8;;BBBBD<@@=@:>AA@@@@6A=AABBBAAA999,9>;;;;-9>;?4;;;.;AC?BBABACCCB?B@CB@BFE?AB@?@BBCCFDCBCCCB?ABAA=AAAA@AAB=A=A::7;CCDCBDAAAAACCB?BB?AAB=??BBA=@?=9:999:(9A=BB?@@@;;98=8776A:@<@@>>><A??>>AB=E=;;;1;:93:=D>>=BBAA===:;;@==<@===?==8===;;5;A8==>=A>>>A
@ATNG8:05184:03160
GATGGTAGTGCGTGAGAGAGAGACCCAGAAGATCAGGAACTCTAGAAGAATTCAGATTTTTAACACGAGAGTAAACGTAAAAAGAAGGTTTTACAAGACTCACGTTAACAATATTGCAGCAGTACGCACACAATCGAAGCGCAGTAAGGATGGCTAGTGTAACTAGCAAGAATACCACGAAAGCAAGAAAAAGAAGTACGCTATTAACTATTAACGTACCTGTCTCTTCCGAAACTAATGAGTACACATCGTCGTGTCGTGCTACCATCGAATCCTCTTAGTCT
+
@@A=?BDBAAB@@@BBBCDDCCBAA>BCC?CCCB@A>A>ABBBCBB?BE@D?A@@9989:$317;=BBBCBBBB;?>;;;;;*;;59=@@A9BFD@BBB;<;BCB>B?BC?@@E@BBBBCCCBBBGECCBA@=AB<;7;@ABABAB@D@DBB?BBBBCCCC?BBBDBB@BB?>>?>ABBBB=???>?CCDC3DB?BBBAA@<<9*/+/9<=+/-/>AAA0;;@@@@A=A=ABD>CCC?BA????BBBCCCCCBBBB?@@ABBCDC@CCCBC?CBA???AEABBB
@ATNG8:05185:03195
GATGGTAGACATATCGTACTCTCTGTACTCATTCGTTTCGGAAGAGTCAGGTACGTTAATAGTTAATAGCGTACTTCTTTTTCTTGCTTTCGTGGTATTCTTGCTAGTTACACTAGCCATCCTTACTGCGCTTCGATTGTGTGCGTACTGCTGCAATATTGTTAACGTGAGTCTTGTAAAACCTTCTTTTTACGTTTACTCTCGTGTTAAAAATCTGAATTCTTCTAGAGTTCCTGATCTTCTGGGCAGACTCTCACACGCCTACCATCGAATCCTCTTAGTCT
+
AAB?ACCBBBBBCCCDCCCBBBCBCCBBBC99;9CCC=:9;:@DCDCAAB>BBBBB>B>BB?@=A?BBBABCCBB?AACDC1AA>BBCC<BBCC@BBD@CC9<;BDDG?BBDFFDCC?AADAD@CCCCBCCC>CCCD@DBBBCBBBCCCCC@AAC?BBA?CC?C?BBCBBCCCB?A>>>?4=:?;99999*:??AD=BBCCCCCBBA4;;;;*;AABF@C@BD@CCCCDCB?B@CCBBCC?@?CD>CCCCCCBCCDCCCCCABBB?BBCCC@BB?AA@:>@>99
@ATNG8:05189:03173
GATGGTAGACATATCGTACTCTCTGTACTCATTCGTTTCGGAAGAGACAGGTACGTTAATAGTTATAGCGTACTTCTTTTTCTTGCTTTCGTGGTATTCTTGCTAGTTACACTAGCCATCCTTACTGCGCTTCGATTGTGTGCGTACTGCTGCAATATTTTTAACGTGAGTCTTGTAAAACCTTCTTTTTACGTTTACTCTCGTGTTAAAAATCTGAATTCTTCTAGAGTTCCTGATCTTCTGGCGCGTATGTATGTCGCCTACCATGAATCCTCTTAGTCT
+
////4888@;;=<<@;;;;666;;<<======:>BB>4669<9<>>><A@8??848-4699<B9=88@@BA=BC444>>>+886;799(29<<8<;=88948:A?@A?B@@CAA>>;>;;6;=B=>=>BAA;===>4;:=888;;6776:///6/68::;<.;=??>>>>BBE5;;;;;-;;@<@@@@@1@CFDG;;;CBBBB@@@?BBAA2A;;:B@D@CC?B???978?A?BB>?>B789C@CCDCBB>???;;;?@@;@@?5;;:717:5956.5:55/
@ATNG8:05191:03193
GATGGTAGCTCTGCTCTGACTCTCGTACTCATTCGTTTCGGAAGAGACAGGTACGTTTAATAGTTAATAGACGTAACTTCATTTTTCTTTGCTTTCGATAGGTATTCTTGCTAGTTACACTAGCCATCCTTACTGCGCTTCGATTGTGTGCGTACTTCTGCATATGTTAACGTGAGTCTTGTAAAACCTTCTTTTTACGTTTACTCTCGTGTTAAAAATCTGAATTCTTCTAGAGTTCCTGATCTTCTGGGTGTATCAGCGAGTATCTACCATCGAATCCTCTTAGTCT
+
889:=@=ACBC@==5559:997//////:7/4.4:::244.4.44555::5555555)56;99900+0<///:<:4:;.555555$555)4///)//////27993::254<;35.5555=>>=7;55056:8-----73:;55.5555555;<<<5;-------,,,5(-/7799;;9495555&5596:9;<;$//777.7/////777949999(9999;7;8<<955555447:.45<444.4495)5<<;=?=666>>=>>@>><8<0000*00*0;>;?@A@A
@ATNG8:05198:02609
GATGGTAGCTCTGCTCTGACTCTCGTACTCATTCGTTTCGGAAGATGACAGGTACGTTTAATAGTTAATAGCGTAACTTCTTTTTCTTGCTTTCGTGGCTATTCTTGCTAGTTACACTAGCCATCCTTACTGCGCTTCGATTGTGTGCGTACTGCTGCATATTGTTAACGTGAGTCTTGTAAAACCTTCTTTTTACGTTTACTCTCGTGTTAAAATCTGAATTCTTCTAGAGTTCCTGATCTTCTGGCGCTCTGCTCACGTCTGCTTACCATCGAATTCCCTCTTAGTCT
+
55;;:>>:;:9999945555555595559944.5;;;8;;7;20//////72555555)57555=:>:?=<>;65./;2/////$//)//77.////)///;5;</66<<;<,//:9//55.55:3939555555<7<=;;7;>;777///777//4////:)//393--////5559<9;;;096;655555$59555)5555955555.555&59;//)/)//)///79;>8>85555;;3845.5577/////77-////87718928833/)/)/916//(////8
@ATNG8:05202:02566
GATGGTAGATATATGCACGCTCTACCAGAAGATCAGGAACTCTAGAAGAATTCAGATTTTTAACACGAGAGTAAACGTAAAAAGAAGGTTTTACAAGACTCACGTTAACAATATTGCAGCAGTACGCACACAATCGAAGCGCAGTAAGGATGGCTAGTGTAACTAGCAAGAATACCACGAAAGCAAGAAAAAGAAGTACGCTATTAACTATTAACGTACCTGTCTCTTCCGAAACGAATGAGTACGTGTGACGTACGTGAGCTACCATCGAATCCTCTTAGTCT
+
AAAB?BCCDBB@@ABBCBBBACBBB@BAA?ACBBAC=@<?BAABBC@CD?C?BBCBBCCC3B?BBBBBBBB@@@8;>>AAAA2BA?B@CCC;BBB@BBBBBBBBB?A?@@=@BC?BBBBCCBBBECCCDCCC=B@:96;BBDCBCD@C@CBB?BCCBBBCC?CBB????BC?AA@9>>><<5>9:39@@@A2AB@CAAABBAAA>A=A=>>;>=BBDBB?BDDBCCE>@=@AA;AAA>???ABBB>>>BCCCBBAAAACCCCABB?C>>>A=@?=ABB>BBBBB
@ATNG8:05203:02591
GATGGTAGGCGACATACATACGCGCCAGAAGATCAGGAACTCTAGAAGAATTCAGATTTTTAACACGAGAGTAAACGTAAAAAGAAGGTTTTACAAGACTCACGTTAACAATATTGCAGCAGTACGCACACAATCGAAGCGCAGTAAGGATGGCTAGTGTAACTAGCAAGAATACCACGAAAGCAAGAAAAAGAAGTACGCTATTAACTATTAACGTACCTGTCTCTTCCGAAACGAATGAGTACTATGTAGAGCTCTATACTAATCGAATCCTCTTAGTCT
+
;:;A>?:@;B;66>>?>BCBBBA@@=@BC?CCDBCD@B?BBBBCFG@BB?C@CCCCCCCC5C@CCCCIAAAA@?6@@;;;;;*;C>D5::9&9::29A@BBCC@@>@?A@=AAA<@@BCCCBCDDC@ABBBJACCCC@BBBBCC@@>A?BAA?ADBBCBBB@CBBA@@9?=9>==9==999+7==9ACCCC1?@;>>>>CAABD@D?CBBB>A>A>DDJ@BBBBB@@=@?CBD>CCC@@??AAA@@AA??@CCCBBBBBBBBBB?>>@A:==;;;;8==888
@ATNG8:05205:02566
GATGGTAGCAGACGTGACAGAGCGCCAGAAGATCAGGAACTCTAGAAGAATTCAGATTTTTAACACGAGAGTAAACGTAAAAAGAAGGTTTTACAAGACTCACGTTAACAATATTGCAGCAGTACGCACACAATCGAAGCGCAGTAAGGATGGCTAGTGTAGCTAGCAAGAATACCACGAAAGCAAGAAAAAGAAGTACGCTATTAACTATTAACGTACCTGTCTCTTCCGAAACGAATGAGTACTGCGTCTCACTCTCGCCTACCATCGAATCCTCTTAGTCT
+
@@@A9;;5@AA@;;:>;@@;;@@BC@CCBGDCC;:;5;5<AA@A@C@AC?A?CDB????>);49::?:BBB==>588>>===,99397<<<0<;;6;;AACCCCC@CACC@CCC?BBCCCCCCDCCAAACBB=>@@@<;;;A@@;:6;=@@@?BBBCCBCB;;999:B?BB?:::@CDBBC=A??>?BCBB3BC?B::;CBBDE?B@BBBC@C?A@ABB@BB@@@A@396:@@9>==;??@@AABBB@>ACCCEAAA@BBB@BBB?BCCDD?BA?BAB@EDBBB
@ATNG8:05210:02608
GATGGTAGCTCACGTACGTCACACGTACTCATTCGTTTCGGAAGAAGACAGGTACGTTTAATAGTTAATAGCGTACTTCTTTTTCTTGCTTTCGTGGTATTCTTGCTAGTTACACTAGCCATCCTTACTGCGCTTCGATTGTGTGCGTACTGCTGCAATATTGTTAACGTGAGTCTTGTAAAACCTTCTTTTTACGTTTACTCTCGTGTTAAAATCTGAATTCTTCTAGAGTTCCTGATCTTCTGGAGATACACATGATACTCTACCATCGAATCCTCTTAGTCT
+
844439:8@>BBA>@;;5;5:::<<==ABB;;6;@BA;>>;A800)/::@@<=>9444)4.4=993:8<9:=@00/:5/////$/3-39;;6<<@C?CCA=00000;:6:::BBBABBA9?=@8=9>;>>>===8===>6;;??;;;=====;;;8818>>;>@>D==>=A;;;??176767(61:4:?BAB.>>>@D9>><;>9::9:0788)2775=595;;29996977284;B@@==6://+/67<=AAB;;;>???===;;57:9//)/717;>:>A>>:
@ATNG8:05211:02576
GATGGTAGAGAGAGCTCTCTCATCGTACTCATTCGTTTCGGAAGAGACAGGTACGTTAATAGTTAATAGCGTACTTCTTTTTCTTGCTTTCGTGGTATTCTTGCTAGTTACACTAGCCATCCTTACTGCGCTTCGATTGTGTGCGTACTGCTGCAATATTGTTAACGTGAGTCTTGTAAAACCTTCTTTTTACGTTTACTCTCGTGTTAAAAATCTGAATTCTTCTAGAGTTCCTGATCTTCTGGTGTCTGATCTGTATCACTACATCGAATCCTCTTAGTCT
+
ABAB?BABBDABBBB@@@A;95;655;;=C;;9<CCC>CCACACBBABBA>ADB@@>A?AACC@C>@??BBBDBB?AA@A@2@A>AACH>CABA>?@D?DB;?>>;7928?@@ABCC<??=8=9>===>=AA<AA@@7;;>>;;;==AAB>867A085=8<=;?:::;??AAAB:====>/=5;6;?FDD.;;===4==<?@@>==>;?DDD/A@A??<><>B=?>>>?8838=AC@@//+/7717;;===>;;;=??B=>=@>>>?===9==7;;F=@@@CB
@ATNG8:05226:02588
GATGGTAGCGAGCGAGTGTGTATACCAGAAGATCAGGAACTCTAGAAGAATTCAGATTTTTAACACGAGAGTAAACGTAAAAAGAAGGTTTTACAAGACTCACGTTAACAATATTGCAGCAGTACGCACACAATCGAAGCGCAGTAAGGATGGCTAGTGTAACTAGCAAGAATACCACGAAAGCAAGAAAAAGAAGTACGCTATTAACTATTAACGTACCTGTCTCTTCCGAAACGAATGAGTACAGAGAGTACGATATGTCTACCATCGAATCCTCTTAGTCT
+
@D@A>?CCABB?9:;CBBCCCCCCC@CAA>ABBBAB898;ACAA@>:?>9>8=@C;;;;;';5;CCCCFDD:999;DDEDDD2;:9;@FDD;D;=::B@CCCBA@<A=@@=ABB>BBBBBBBABBCCDCD994:B:96;B@A@B;:6;@CCCACCCCBB@??@BCC@?;;;5;A@;??999.7<<<>BAAA3<?;?9:9BDBAC787:@AB597:BCBCACCB@@BB=>;=;;3<00+0@@?BCCCBCBBBACCBAAA@@@AABB?BBB8959C?BBB@BA667
@ATNG8:05231:02598
GATGGTAGGCACTGCGCACACATCCCAGAAGATCAGGAACTCTAGAAGAATTCAGATTTTTAACACGAGAGTAAACGTAAAAAGAAGGTTTTACAAGACTCACGTTAACAATATTGCAGCATTACGCACACAATCGAAGCGCAGTAAGGATGGCTAGTGTAACTAGCAAGAATACCACGAAAGCAAGAAAAAGAAGTACGCTATTAACTATTAACGTACCTGTCTCTTCCGAAACGAATGAGTACGAGAGAGCACACGTGTCTACCATCGAATCCTCTTAGTCT
+
><<>@CCD?BB??ACAABDCCCBBC>CCC@CBBB@@?A@CCCBBBB?CD?B?AAA@@@@@2@?CCCDDCCCBBB<@@@@A@@0@A=B@BBB<BCC@CCCBCCC@?>A@DD@CCC?BCCBBBC@CCCCCDDAA>ACCC?CCCCCCCB?B?BBB>BCCDBABB>BBBB@@>AC>A@B>BA<><7>@@@CCDAA/AC?@AABBBBBB<@>AB@A:=;>BBBC?B=>==AA@C?CCD>BBB?CBBCCCBBBABBBBABBBB?@BBBBBB>BBBBB>BA>BBB>C@?@@
@ATNG8:05234:02604
GATGGTAGTGTGTCTCTGAGAGTAGTACTCATTCGTTTCGGAAGAGACAGGTACGTTAATAGTTAATAGCGTACTTCTTTTTCTTGCTTTCGTGGTATTCTTGCTAGTTACACTAGCCATCCTTACTGCGCTTCGATTGTGTGCGTACTGCTGCTATATTGTTAACGTGAGTCTTGTAAAACCTTCTTTTTACGTTTACTCTCGTGTTAAAAATCTGAATTCTTCTAGAGTTCCTGATCTTCTGGGATGTGTGCGCAGTGCCTACCATCGAATCCTCTTAGTCT
+
C:9;9B>>@?;;:<;;9;:IHICCBA@@DC;;9;@@@9@A=A>AABBCDDACCCCC@C?ABBB@B@CDCCBBBGIACCCCC5CD@CCDC=B@;;9;B@>AF000@AACGDCCBBBCC@CCC@C?CCCCCCCG@BBCC?CCC;;;;;;@@@?>>A;;:9@=@B?C?C@AABBBBA?A>>;<0<+0+0<===,<>444)544555555515AAA*;;;;<8>;@@<@>CCB@@;@>CA9;;C@CBCD=;;;;;@@@=@999?@;@9929>>@@;@B?BAA@C@@<:
@ATNG8:05235:02587
GATGGTAGCTATACGTATATCTATGTACTCATTCGTTTCGGAAGAGACAGGTACGTTAATAGTTAATAGCGTACTTCTTTTTCTTGCTTTCGTGGTATTCTTGCTAGTTACACTAGCCATCCTTACTGCGCTTCGATTGTGTGCGTACTGCTGCAATATTGTTAACGTGAGTCTTGTAAAACCTTCTTTTTACGTTTACTCTCGTGTTAAAAATCTGAATTCTTCTAGAGTTCCTGATCTTCTGGTAGAGCGTGCATATATCTACCATCGAATCCTCTTAGTCT
+
A@@?>ACCBCBDBBCCCDDCCECBCEBBBEBB@BCCC>CC@C@CCCCCDD?BCCCC?B?AAAC@C@CCAAABCBC?CCCCC3BB?BBBB>CCBB?BCC?BB<889BBB?BBCCCCBB>BBB>B?AA???>>>9>?A>9>=?A<<>AAABB>>>>?<>>><?A<A<??A@??@:;7;@@ED2@<@=??>>>/>>AAA3;;=889AAA@=AABA/A???B=D9==<BAAA@@@;?;?@@@;;8;=F=BBB===>>>>>>>>AAAAAA===>>>;>@<??A=AAA<<
@ATNG8:05237:02604
GATGGTAGGCGAGGAGTGAGACGCAGTACTCATTCGTTCGGAAGAGACAGGTACGTTAATAGTTAATAGCGTACTTCTTTTTCTTGCTTTCGTGGTATTCTTGCTAGTTACACTAGCATCCTTACTGCGCTTCGATTGTGTGCGTACTGCTGCGATATTGTTAACGTGAGTCTTGTAAAACCTTCTTTTTACGTTTACTCTCGTGTTAAAAATCTGAATTCTTCTAGAGTTCCTGATCTTCTGGGTGCGCTACAGTCTCTCTACCATCGAATCCTCTTAGTCT
+
BABB@CCC@DDBB?BCBBBDDCBCCCCECCCAA?ACE@CC?C?CBBCBBC>ABBBB@C@CCCC?C?CCCCBBBBA<9:888'9>5;=@A;@AAA?AA@?@>498ACCC?ABBBBBBBBB@<@<?@@@@?>?;A@@@:???>>>>AAAACAAAA????B=??:?<>>@@@@@==7;;BAA5A7;7;DDDD/AA99919/////;//719:;;.<@@@@<A<>><>?@=///,/,/=<>;;6;>>?7>??==:;<=///@==@AAC:=>??@<>>:>>B=?@>>>
@ATNG8:05238:02605
GATGGTAGCGCGACGAGCGTAGACCCAGAAGATCAGGAACTCTAGAAGAATTCAGATTTTTAACACGAGAGTAAACGTAAAAAGAAGGTTTTACAAGACTCACGTTAACAATATTGCAGCAGTACGCACACAATCGAAGCGCAGTAAGGATGGCTAGTGTAACTAGCAAGAATACCACGAAAGCAAGAAAAAGAAGTACGCTATTAACTATTAACGTACCTGTCTCTTCCGAAACGAATGAGTACTCTCAGACGCTCGTCCTACCATCGAATCCTCTTAGTCT
+
5;;<@ECB?A@BBBBDCBCBCDCCC=BCCACCCC@@>@?BBCAAAD?CC@B>@?@>?>?>.?=ADCCBBBBBBC>AABCCAC3;;6;5;;;7;DC@CCBCCCCCC?C@CC?BBD=BACCCCCCCBBCDCCCC?CCBB@B@@@CCAA>A>A@@>ACBBBCCC?CCCBBAACB?BBC<?????8???=ABBBB3BB@BAAABBB@@:<9<>>>5:7:ACCC?CCAAAA@<?=?AA9B::8:BBEBCBBBBCCCCABAB?;;A<@@@<?@??@;==8===:>?@@@
@ATNG8:05238:02606
GATGGTAGCGCGACGAGCGTAGACCCAGAAGATCAGGAACTCTAGAAGAATTCAGATTTTTAACACGAGAGTAAACGTAAAAAGAAGGTTTTACAAGACTCACGTTAACAATATTGCAGCAGTACGCACACAATCGAAGCGCAGTAAGGATGGCTAGTGTAACTAGCAAGAATACCACGAAAGCAAGAAAAAGAAGTACGCTATTAACTATTAACGTACCTGTCTCTTCCGAAACGAATGAGTACGATGAGATCTCGTGTGCTACCATCGAATCCTCTTAGTCT
+
>;<>@CCCCABBCCBBCBBCCCCBD>BBB@CCCC@@=@?BACCCCC?BB@C@BBBBBBBB3B@C@??AAAACAC=@@BBEHE5@@=@=BBB9BCC@CGCCCBC@@>@@CC@CCC@BBBCCDDCCCCCDCCCC@CCBB?B@A@AA?><@?B@@>@BCCCCBA?CABACC=AA?CCC>BBBBA;A??<?BDCC2CC?D988BBAAB8:7;AAB<>;>ACBB?B@A@ACB?B?BBC>BBB@AAABACCCCC@ABCCB>?;@@@@@@@@;@@DBB<8858=<=@B???
@ATNG8:05239:02582
GATGGTAGTGATACAGATCAGACACCAGAAGATCAGGAACTCTAGAAGAATTCAGATTTTTAACACGAGAGTAAACGTAAAAAGAAGGTTTTACAAGACTCACGTTAACAATATTGCAGCAGTACGCACACAATCGAAGCGCAGTAAGGATGGCTAGTGTAACTAGCAAGAATACCACGAAAGCAAGAAAAAAGAAGTACGCTATTAACTATTAACGTACCTGTCTCTTCCGAAACGAATGAGTACCTCTCAGACGCTCGTCCTACCATCGAATCCTCTTAGTCT
+
BAB=@CCCCCCCBBCCCCFCBCDCC?C;;99BBBAB>B?BBBBCDC@CD>B=AAA@AHGE2B>ABBBBBBBBBB<AABEDDD5A@=@?BAD:BBB?CBCBCAA00-0;@@=AAB?BFBBCAA@CDDAAADAA>B@@??BBBBBB@@=A@B@@=@@@@BCCC@CDCBBC@BA>AAA=AA???888798999::%:>;>:8:CCCBB?B?BBAA6;7;>BBB?B;;;;BB?B?AAB>BBB@BBBACBA>ABCDCDBAAABBCCC?>AA<@@@@@:=<;>==8=@@=>
@ATNG8:05240:02589
GATGGTAGTCTCAGATAGTCTATAGTACTCATTCGTTTCGGAAGAGACAGGTACGTTAATAGTTAATAGCGTACTTCTTTTTCTTGCTTTCGTGGTATTCTTGCTAGTTACACTAGTCCTTACTGCGCTTCGATTGTGTGCGTACTGCTTCAATATTGTTAACGTGAGTCTTGTAAAAACCTTCTTTTTACGTTTACTCTCGTGTTAAAAATCTGAATTCTTCTAGAGTTCCTGATCTTCTGGGTCTCTCTCTCACGCACTACCATCGAATCCTCTTAGTCT
+
A;:6:=>=BBABDCCBBCBBBCBAABCCDCCC??:99,;A<A<@ABBDCC@BBCCF@B=@A;;49.95=<<@>9986ADDD5A@?@@CC;;:;;4;@@=AB7:;BBBC@BCCBCCCCC@C?DCBAABBB?AAAA<@;;;B@@@AA@@@A=AC@BBB@;;7;>@9;6;:;;;5555595$56;655555$9@999,65C?@@BCBB@CCCC1C::6=9=?CC@ABAA@@@;@>AAAADC?B?AA>ACBDBB@@@@@@AAAB<;<@BA<<<900,000:???AA
@ATNG8:05241:02576
GATGGTAGTATCTGCACACTCTGTCCAGAAGATCAGGAACTCTAGAAGAATTCAGATTTTTAACACGAGAGTAAACGTAAAAAGAAGGTTTTACAAGACTCACGTTAACAATATTGCAGCAGTACGCACACAATCGAAGCGCAGTAAGGATGGCTAGTGTAACTAGCAAGAATACCACGAAAGCAAGAAAAAGAAGTACGCTATTAACTATTAACGTACCTGTCTCTTCCGAAACGAATGAGTACGAGAGAGCACACGTGTCTACCATCGAATCCTCTTAGTCT
+
////:;;>>>B;;599:9556;<<<969595555596;8===?969?BA:@;??>=====.>=AABBC@@?789+38:::::'44.48<=>2?A@:===>>;;00)/)0/)//4.4:;:=>>?<ABAAAA@B?A;9:99949<8=?8=:9557==565<:<8:88---(-605//(368882///3/////$/849;::433;;4855:::5:27299?=>>><:992837<>6==96;;;<<;?=?>==:///>;;33333377,33225.5=-227:79977
@ATNG8:05242:02609
GATGGTAGCTCACGTACGTCACACGTACTCATTCGTTTCGGAAGAGACAGGTACGTTAATAGTTAATAGCGTACTTCTTTTTCTTGCTTTCGTGGTATTCTTGCTAGTTACACTAGCCATCCTTACTGCGCTTCGATTGTGTGCGTACTGCTGCAATATTGTTAACGTGAGTCTTGTAAAACCTTCTTTTTACGTTTACTCTCGTGTTAAAAATCTGAATTCTTCTAGAGTTCCTATCTTCTGGGTCTCTCTCTCACGCACTACCATCGAATCCTCTTAGTCT
+
<<<>@BCCCBBBECCCBBBBCCCCCCCBCB@?;?@@@<CC@CACCCBBBD?CCBBB?C?CCAA>A@DCBAABBCA<88888)9?<?99:49BBC?BBC?@?799?CBC?BBBCCBBB?A@A?C?CA@B===>9>?>>:>>>>>>>???@@@>>>@<@@@<AA;@;@D?>>ABBB:==BBB6A=A;??BBB/B@:::2:::///<;<>:>>>>/>;;;C=C=??;?AAA;;;<@7;<AAA<@???9???@;;;BAAA@@>>>ABB=B???@=>>;>??:?B;;;
@ATNG8:05198:02634
GATGGTAGTAGTACACTAGTCATACCAGAAGATCAGGAACTCTAGAAGAATTCAGATTTTTAACACGAGAGTAAACGTAAAAAGAAGGTTTTACAAGACTCACGTTAACAATATTGCAGCAGTACGCACACAATCGAAGCGCAGTAAGGATGGCTAGTGTAACTAGCAAGAATACCACGAAAGCAAGAAAAAGAAGTACGCTATTAACTATTAACGTACCTGTCTCTTCCGAAACGAATGAGTACTACTCTCAGAGACACACTACCATCGAATCCTCTTAGTCT
+
<>><@CCCBC@ABCCCCCCCBBB@@>@BB@CAAA;:9;?AACCBA@=@C<@>ACCBBDDD3D>@@CBCBCA@??9==?A@@?,>B>A<BDG<CCD@BCCCDCCCC?C?CC@DCC>BBBBBCCCCCCCCBCCC@CB@@>@BBCAAAB?C?C99;:DCCBABAACCCBBA?CC@AAA799@?=8>==899999(9A?@ABBCB?AA;>;?>>>5;5;ABAA?ABBBBBC@C@BBB=??@@BBBBBBBBAA@C@AABBBBBBCA>=CC=C@@@A<AA===><>EAAA
@ATNG8:05201:02624
GATGGTAGCGAGCGAGTGTGTATACCAGAAGATCAGGAACTCTAGAAGAATTCAGATTTTTAACACGAGAGTAAACGTAAAAAGAAGGTTTTACAAGACTCACGTTAACAATATTGCAGCAGTACGCACACAATCGAAGCGCAGTAAGGATGGCTAGTGTAACTAGCAAGAATACCACGAAAGCAAGAAAAAGAAGTACGCTATTAACTATTAACGTACCTGTCTCTTCCGAAACGAATGAGTACGATGTGAGAGCTCTCTCTACCATCGAATCCTCTTAGTCT
+
>@@=@BCCBBBABBCCABBCCCDCE@CCC@CCCCBB?B@BBEFFCC@@@>@@CBCBCDDD3C?CCCCEBBEDDD>BBBCCCC1CD@D?BBB9CCC@CAAABCCDC?C?CC?CCD>AABBBBCCCCCBBBBBC@CCCC?CBBCCDBA?AACCC?CCCCDDDD@DCBBBC?CD@AAB>@?>==5?>?;>CDCC3CD?B???BBCCC?C?CCBB?B?BDDCC@CCBBBCC@C@CCC=CCC?BBBBBCCBCAAAACCCCCDBABBCBBC?AAAAD@BB?@A@>CB???
@ATNG8:05204:02634
GATGGTAGCTCGCTGATGATATCTCCAGAAGATCAGGAACTCTAGAAGAATTCAGATTTTTAACACGAGAGTAAACGTAAAAAGAAGGTTTTACAAGACTCACGTTAACAATATTGCAGCAGTACGCACACAATCGAAGCGCAGTAAGGATGGCTAGTGTAACTAGCAAGAATACCACGAAAGCAAGAAAAAGTAGTACGCTATTAACTATTAACGTACCTGTCTCTTCCGAAACGAATGAGTACTGTATCTATGTGTGCGCTACCATCGAATCCTCTTAGTCT
+
@@@>@B=BGCCDD@ABCDBBBCBCCAGCC@CBBCCC@C@CBBBBDC?AC@D@???99998)9?ABCAAA@@???5<>;;:::':@?C@DDD;BCC@CBB@BAA@@<A>AA<A@@>BBBBCCDCCCCCCBBBC?BBBC?A???BBBB@D@C:;;;CCCCBBA?ACBAAA>AB?BBC>AAA@@;@993:>@@@2@BAAABBBBBAA>D<><<==D=A@BBC?BB@@@BD@C?BBA<AAA?BBBBCCCCCCCCBBBBBBBBBBBBCCB@DCCAA=AA<=>=<AB???
@ATNG8:05207:02630
GATGGTAGCGAGCGAGTGTGTATACCAGAAGATCAGGAACTCTAGAAGAATTCAGATTTTTAACACGAGAGTAAACGTAAAAAGAAGGTTTTACAAGACTCACGTTAACAATATTGCAGCAGTACGCACACAATCGAAGCGCAGTAAGGATGGCTAGTGTAACTAGTAAGAATACCACGAAAGCAAGAAAAAGAAGTACGCTATTAACTATTAACGTACCTGTCTCTTCCGAAACGAATGAGTACAGAGAGTACGATATGTCTACCATCGAATCCTCTTAGTCT
+
<<><?ACCABBBBBCCBBBCCCCBC@CDD@CBCC:9:;>BBCBBBB?BB>B@BBC>>>@@1@@FCCBCCCCCCC>CC>>>>>1>A?C4:::6;AC@CCCCCCECC?C?BB?BDD?CCAAA@AACCBBBCBBC@CCCCACBBBCB@@=@@C::;:CCCC;;;ABBDCBB@BB?CCB?AA@@@9@?@;?@@@A2AB?CBBBCCCCB?B?BBBC?B>BBCCD@BBBCCBB>B?BBB=CCC>@@CCCCBBAABBAAABBCBB@@@BBBB>BB@@A>CC?@A@?BA88:
@ATNG8:05208:02648
GATGGTAGTCTCAGATAGTCTATAGTACTCATTCGTTTCGGAAGAGACAGGTACGTTAATAGTTAATAGCGTACTTCTTTTTCTTGCTTTCGTGGTATTCTTGCTAGTTACACTAGCCATCCTTACTGCGCTTCGATTGTGTGCGTACTGCTGCAATATTGTTAACGTGAGTCTTGTAAAACCTTCTTTTACGTTTACTCTCGTGTTAAAAATCTGAATTCTTCTAGAGTTCCTGATCTTCTGGAGATACACATGATACTCTACCATCGAATCCTCTTAGTCT
+
CAAB@CCCBBCCDDBBBCBCECCFJDCBBBCC@BCBC=@@=@@BBCBCHGABBBCD@F?BBCC@C?CBHBBBCBB@;;;;9*;A=@;;;.;?::4:@A:AA000=@AC@CCCCCBCC@CCC@B@HCBBBBBB?CBAA=BBBABBBBCBCBAACCC?B@@>@B?A?BABBCCCDD@B;;;;.;=A=;;;;.;BBBC=BBB<;;CBBC5;;;;*;AABC@B@BC@CEBBBBB?B?ACBCBD@BBCACCCCB@@@CBBBCCBCBBBD?BB????BA?AAA@CCC:9
@ATNG8:05212:02644
GATGGTAGAGTATCATGTGTATCTCCAGAAGATCAGGAACTCTAGAAGAATTCAGATTTTTAACACGAGAGTAAACGTAAAAAGAAGGTTTTACAAGACTCACGTTAACAATATTCAGCAGTACGCACACAATCGAAGCGCAGTAAGGATGGCTAGTGTAACTAGCAAGAATACCACGAAAGCAAGAAAAAGAAGTACGCTATTAACTATTAACGTACCTGTCTCTTCCGAAACGAATGAGTACACACTCTCATATGACACTACCATCGTATCCTCTTAGTCT
+
4444.5;>CCDDCCC@AADDCCBCC?CCD?BBBBBB?B>ABCCBBB?BB@C@CCBBBB@@2A<BCEDDCCCCDF>AABBCBB5CC@C@CDC<BBDACBBBACA996;?CC@CCC?BBBCCBBBCCDDEECC@CABB@C???BBBB?B?B@@=@CBBBCBB?BCCDFC>AA<ABA=A@@@?:@@@=@BBBB3BB@CAAABCBAB>A=@BBA:>;>@CBB?BCBBBCC@C>AAD=CBC@CBBACCDCCAAAAC@@@CBCBAAAACD@DABBBBBB?BBB@BCC:;
@ATNG8:05216:02637
GATGGTAGGCACTGCGCACACATCCCAGAAGATCAGGAACTCTAGAAGAATTCAGATTTTTAACACGAGAGTAAACGTAAAAAGAAGGTTTTACAAGACTCACGTTAACAATATTGCAGCAGTACGCACACAATCGAAGCGCAGTAAGGATGGCTAGTGTAACTAGCAAGAATACCACGAAAGCAAGAAAAAGAAGTACGCTATTAACTATTAACGTACCTGTCTCTTCCGAAACGAATGAGTACACACTCTCATATGACACTACCATCGAATCCTCTTAGTCT
+
7:89<ACA<BBA@@BBBC@@AACCC>CGD?BBBBCC?C@CCC@@AC@CC@D@CCBBBBBB5B@BBBCCCBCBBA9@>;;;;;*;;592:;;&9@@=BCCBCCBBB@D@CC@CCC?BCBCDCCCCCDBBB@CC@CBCB>@@BBBBBB?C@C@@>@CCCCCCA?CAAACB@BB?99:>AABCB8?>?;::9:9(9@;ABBBCCB>>;>7;;?C5;5;?AAA?BBCCACC=A?AAB;BBC@BBBBBCCBBBABBBDBB>>B@A?CBBB?CCBBB?BB?AAC@BBBBB
@ATNG8:05221:02632
GATGGTAGGCACTGCGCACACATCCCAGAAGATCAGGAACTCTAGAAGAATTCAGATTTTTAACACGAGAGTAAACGTAAAAAGAAGGTTTTACAAGACTCACGTTAACAATATTGCAGCAGTACGCACACAATCGAAGCGCAGTAAGGATGGCTAGTGTAACTAGCAAGAATACCACGAAAGCAAGAAAAAAGAAGTACGCTATTAACTATTAACGTACCTGTCTCTTCCGAAACGAATGAGTACTACTCTCAGAGACACACTACCATCGAATCCTCTTAGTCT
+
BAB=?CCB?CCCCBCGCDABACCCC>EDD?CBBB999:@CCHBBBDFED@B>AA@;;;;;*;=AACBCCCBBA@9?=;;;;;*;A=A5;;;*9@@=CCCEDGDBB@BACC@BCC?BCCCCCCECCCCCAABC@CDCC?CAA@@@?A=B=B@@>BCCDCCCA=CCCCCB?BB@AAB<??@@@8===;::9999%9?;>?>?BB?@@9=:<<>?6;7;CBAA>AAAAAAA=A?BCB=B::9:CCBCCDBAAABBBBDAAABBBEAA@@=@ABBB=>><>>=:?BAAA
@ATNG8:05223:02618
TATGGTAGACACGTGTGCTCTCTCGTACTCATTCGTTTCGGAAGAGACAGGTACGTTTAATAGTTAATAGACGTAACTTCTTTTCTTGCTTTCGTGGTATTCTTGCTAGTTACACTAGCCATCCTTACTGCGCTTCGATTGTGTGCGTACTGCTGCAATATTGTTAACGTGAGTCTTGTAAAACCTTCTTTTTACGTTTACTCTCGTGTTAAAAATCTGAATTCTTCTAGAGTTCCTGATCTTCTGGTCTACTACACTGTACTCTACCATCGAATCCTCTTAGTCT
+
<:?A>;;;>>;<<<;@A>CCCCB99;=?>995.599:1;95;8<A@CB995;=::99(74998=2;487733;33-/91////&//)//6;166//,/786:@-00=??B?BCCCDCBB?@??;?=AABC<<;C>BBEF?ABCBBB@A@;;;@@@@B?BAB?AA=@4;:;9:9B@A=BBBAB6C>@?ADCCD5@@AAB6@@BAAADBCC@CCCC3BCBCC?A>AB?BBBBBCC?B@BBBBBB?@@@?BAAABAABC;;<CFHCCB;;5;;@@@=AB?;;;?AA@@@
@ATNG8:05228:02653
GATGGTAGCTCACGTACGTCACACGTACTCATTCGTTTCGGAAGAGACTGGTACGTTAATAGTTAATAGCGTACTTCTTTTTCTTGCTTTCGTGGTATTCTTGCTAGTTACACTAGCCATCCTTACTGCGCTTCGATTGTGTGCGTACTGCTGCAATATTGTTAACGTGAGTCTTGTAAAACCTTCTTTTTACGTTTACTCTCGTGTTAAAAATCTGAATTCTTCTAGAGTTCCTGATCTTCTGGATAGCGACGCGATATACTACCATCGAATCCTCTTAGTCT
+
BBA>?CCCBCCCBBBCCCBCBBBCCCDECC@@<@BCC>CBAG@CCCCCCD@BBBBB?C?CCCC?C=BBCCAACBC>???==.?A>BBBD;CCCC?BBC@BB<???CBB?BBBBCCCC>BBB>B>BB@B;;;?;A>>>:><<<<<==?AAAA<>>?<>>?:AA<A:??>>>AAAA<??@@@6@<@;??AAA/BA8880668///@88==CCDD/D===?=A=BA=AAAA>>><@=??AA<=:>?@=@AAAAAAAA@A>>>A???>>:>>>>>;??;>>>:>>>>>
@ATNG8:05240:02640
GATGGTAGACACGTGTGCTCTCTCGTACTCATTCGTTTCGGAAGAGACAGGTACGTTAATAGTTAATAGCGTACTTCTTTTTCTTGCTTTCGTGGTATTCTTGCTAGTTACACTAGCCATCCTTACTGCGCTTCGATTGTGTGCGTACTGCTGCAATATTGTTAACGTGAGTCTTGTAAAACCTTCTTTTTACGTTTACTCTCGTGTTAAAAATCTGAATTCTTCTAGAGTTCCTGATCTTCTGGAGATACACATGATACTCTAATCGAATCCTCTTAGTCT
+
5;<=:BCBBBB@@@BB;<9CCCJDBCCBBBBC?BCCC=@@=@?@@@CCBB=>7<00)/)///:6:6::::<<;8>399373$7;17877,3<=C>@AD9??5:99AAA?BBBEFFBB;:::4:5;@?>>==:,//;>,//=<;:9=>==>>;;;=8=:;5::4;899://////4/55<>.;19155555'59555(257777///857999(6//.838.55.5//.3356A.52579>:===;?>?@>>;;;==??>BAA6617>//+/=177=9===??
@ATNG8:05242:02631
GATGGTAGACACGTGTGCTCTCTCGTACTCATTCGTTTCGGAAGAGACAGGTACGTTAATAGTTAATAGCGTACTTCTTTTTCTTGCTTTCGTGGTATTCTTGCTAGTTACACTAGCCATCCTTACTGCGCTTCGATTGTGTGCGTACTGCTGCAATATTGTTAACGTGAGTCTTGTAAAACCTTCTTTTTACGTTTACTCTCGTGTTAAAAATCTGAATTCTTCTAGAGTTCCTGATCTTCTGGAGATACACATGATACTCTACCATCGAATCCTCTTAGTCT
+
?<><@BBBCCCCCCB@AAACGGFDBCCCCCAA?A;;;7;B@C@CBBCCCB?BBBCD@D?BB@@=@?BBCCCCC=C>:9999$:<3>999,7BAB?BCB?AA598:CCC@BBBEBBBB>B>@<@;@@@@?>?><??@A<><<?>>??>?AAA>>;;78998<=5:7;>>>BD>>?9>8888)8:>::;:;:+:><<=06/////999>=A@A@/@;;;@=D=CA=???@AAA<A<AAAAAA5<<A==??@@AAA?=>AAA===AAA<@@@??;?D;AA@;A>;:@
@ATNG8:05243:02657
GATTAGTATAGAGCTCTACATAGTACTCATTCGTTTCGGAAGAGACAGGTACGTTAATAGTTAATAGCGTACTTCTTTTTCTTGCTTTCGTGGTATTCTTGCTAGTTACACTAGCCATCCTTACTGCGCTTCGATTGTGTGCGTACTGCTGCAATATTGTTAACGTGAGTCTTGTAAAACCTTCTTTTTACGTTTACTCTCGTGTTAAAAATCTGAATTCTTCTAGAGTTCCTGATCTTCTGGATACACTCATGTGCACCTACCATCGAATCCTCTTAGTCT
+
CCC@CBBBDDDDCBBBBCCCCCCCCCCC@@>@CCC>CC?C?BBACCCC?CCAAA?B?BAAA=A?BAAAABBA>977878':A;BBAA=AABA?ABC>B@587?BAA?BCCBBB>>9>>A8<8<AAA><<<;@AAA;AA@@>>>>>AA???>>@;>>><>>;>=A@@?@?A@@<AAAAA5A=D8=<AAA/AB???6<::::;A???8<<;<.<===A<B<@@<A??AD@@;@<??AA@@;?@><@AA>>??>>>?>>>@@<ABA:>8::A<AA8==?=AAAAA
@ATNG8:05198:02676
GATGGTAGCACGAGTCACTCATATCCAGAAGATCAGGAACTCTAGAAGAATTCAGATTTTTAACACGAGAGTAAACGTAAAAAGAAGGTTTTACAAGACTCACGTTAACAATATTGCAGCAGTACGCACACAATCGAAGCGCAGTAAGGATGGCTAGTGTAACTAGCAAGAATACCACGAAAGCAAGAAAAAAGAAGTACGCTATTAACTATTAACGTACCTGTCTCTTCCGAAACGAATGAGTACGATGAGAGAGCTCTCTCTACCATCGAATCCTCTTAGTCT
+
BBBC@CBBA?@==ACDDCCCCBBBB<A@@=@BABBB?B@CCCCCCC?CC?C@CBC@@@@?,@?;;:CBBA@:::/7;?>=>>,9@;@:BDD9BAA?ACBCDGDBB@B@CB@DCC?BBC@@@CCCCEFC:;;@;@?@?<@BBAAB@?=A@CBB?BCCECCAA?ABBBBC?BB@BCB<??>>>58979<<=???'?B?C???BBB@A:>:=ACB8;7;@CDC@CABAABB=?=:99/9==;?ABBBBBCDAAABBBBCBE?;;?????<?;::B=BB;@??<?@???
@ATNG8:05199:02708
GATGGTAGCACGACACGACGATGTGTACTCATTCGTTTCGGAAGAGACAGGTACGTTAATAGTTAATAGCGTACTTCTTTTTCTTGCTTCGTGGTATTCTTGCTAGTTACACTAGCCATCCTTACTGCGCTTCGATTGTGTGCGTACTCTGCAATATTGTTAACGTGAGTCTTGTAAAACCTTCTTTTTACGTTTACTCTCGTGTTAAAATCTTGAATTCTTCTAGAGTTCCTGATCTTCTGGGATGTGTGCGCAGTGCCTACCATCGATCTCTTAGTCT
+
488>?BA<<6;6;?B>??=A<A?@BBCCCBBC@CCCM>HIFEA=:;CC@@?@BBCC@D@;;;B?A>CBBBGCCCC>@@@@@.><:@9803;:=2=::49?448::;?=BABABBBB@BAA=@<?;;;>>??5;:=>8<>A@@@@A?=>=====898/776)/*/9;;>>>==497757*57=5<<??A.9<<<=3;;@>>=<;//)///'./5+5A7@;;=7=><<;>>9>9@>>>;;677<>06///7668;;979=@488<87333----330668<8
@ATNG8:05203:02667
GATGGTAGCGCGACGAGCGTAGACCCAGAAGATCAGGAACTCTAGAAGAATTCAGATTTTTAACACGAGAGTAAACGTAAAAAGAAGGTTTTACAAGACTCACGTTAACAATATTGCAGCAGTACGCACACAATCGAAGCGCAGTAAGGATGGCTAGTGTAACTAGCAAGAATACCACGAAAGCAAGAAAAAGAAGTACGCTATTAACTATTAACGTACCTGTCTCTTCCGAAACGAATGAGTACGATGAGATCTCGTGTGCTACCATCGAATCCTCTTAGTCT
+
5<<=@ECBBBB@A@BBBDCCCCBBB>BCCACCCCBB>B@DCCAABA>AA?A??@ABCBBC3C@BB@??ACCBBB=A@@A@@@,?@;A<AAA7@BE?CABAEDBBB?B?@@>ACC@CBBCDCCCCCCCCCCBC?BBCC@C???BBBB>C@CBB?BBCCCCDB?BAABBB@CB?AAA=??DDC>@?@?BCDDC/AC?CBBCBB>=<16/8><=5;6;@DCC@C;;;AAB?B?BCE>CBB@99:ACCBCBCCBBCBA??::::@@BAA587AAA<==8<::3;CA??
@ATNG8:05205:02672
GATGGTAGAGTATCATGTGTACTCCAGAAGATCAGGAACTCTAGAAGAATTCAGATTTTTAACACGAGAGTAAACGTAAAGAGAAGGTTTTACAAGACTCACGTTAACAATATTGCAGCAGTACGCACACAATCGAAGCGCAGTAAGGATGGCTAGTGTAACTAGCAAGAATACCACGAAAGCAAGAAAAAGAAGTACGCTATTAACTATTAACGTACCTGTCTCTTCCGAAACGAATGAGTACGAGAGAGCACACGTGTCTACCATCGAATCCTCTTAGTCT
+
4:<>@CCCCCCCCCC9;:ECCCBB?BBB?CBBBBB?B?CCCCBCC@DD?C@B?@99999*;@ACDEDMGF:;;4;@;;;7;CCB9A4;99&9;@?BBBBECCBB?B?AA?BBB@CCCBBBCCBCCDDBB@C?CCCC?CBBBBCCC?B?B??<?CCCCCCA?BBBB@A<@B>?@@<@@A@?9=89399999(9>;@:99CDCBA?@<B@;<8;<?ADAA=ABBBBCC@C@BBB>BCC@CBBBCCCCCBBB??ABBBBAABBAABB?CBB==;=C?BBB?BBBBB
@ATNG8:05205:02707
GATGGTAGGCGAGAGTGAGACGCAGTACTCATTCGTTTCGGAAGAGACAGGTACGTTAATAGTTAATAGCGTACTTCTTTTTCTTGCTTTCGTGGTATTCTTGCTAGTTACACTAGCCATCCTTACTGCGCTTCGATTGTGTGCGTACTGCTGCAATATTGTTAACGTGAGTCTTGTAAAACCTTCTTTTTACGTTTACTCTCGTGTTAAAAATCTGAATTCTTCTAGAGTTCCTGATCTTCTGGATACACTCATTGTGCACCTACCATCGAATCCTCTTAGTCT
+
::::8<5;65@=BBBBCBCCBBBCGC@>@;;9.9AAC;@B6945@AA@BA<@BA@A;@?BCCD@C;;:::BAAAB=?=???.=A;>99827AAA=?@F?BB699?BBB>AABBBBBB>AAB=D:>>AA:;;@7;;>>189;;;>@@AA@A@>>>>7;;;=AA<@:>>???A?>=8<;<<=2>:>==<===.=@@@E:@>>;;<A=>=/6676(6<<<A9=:>@=AAAA>>>;?;===AAA=A??9=;;;=;67//+/:;;:>9=?A8;;;6>6::///=9=99=B
@ATNG8:05209:02686
GATGGTAGATACTCGCTGATACACCCAGAAGATCAGGAACTCTAGAAGAATTCAGATTTTTAACACGAGAGTAAACGTAAAAAGAAGGTTTTACAAGACTCACGTTAACAATATTGCAGCAGTACGCACACAATCGAAGCGCAGTAAGGATGGCTAGTGTAACTAGCAAGAATACCACGAAAGCAAGAAAAAGAAGTACGCTATTAACTATTAACGTACCTGTCTCTTCCGAAACGAATGAGTACTATAGACTATCTGAGACTACCATCGAATCCTCTTAGTCT
+
<<<?@DCABBCCA@@ABCAAABA@@=ACE@BBBB:98:?BACBCCB?BB?B?A?>89999)9?BCBBBBBBBCB=A@A@@@@,@@=@5;;;.9@C=BBBCECBBA@D@BB?BBD@BBCCCCCCEECCCCCCC?CABA@BBBBCBBB?B?A;;:;DDCBCBB?BBBC@C=::5:@>8<<777.3;;7=AAAD3BB<@?BBBBBBC?>;>B@@<@=>>BBB?@@@AAA@=@=???9?@A=ABBBBBAAABBCBAAAABBCCAABCBB?BAA??:?@<@@A<@CA:9
@ATNG8:05211:02692
GATGGTAGCTATACGTATATCTATGTACTCATTCGTTTCGGAAGAGACAGGTACGTTAATAGTTAATAGCGTACTTCTTTTTCTTGCTTTCGTGGTATTCTTGCTAGTTACACTAGCCATCCTTACTGCGCTTCGATTGTGTGCGTACTGCTGCAATATTGTTAACGTGAGTCTTGTAAAACCTTCTTTTTACGTTTACTCTCGTGTTAAAAATCTGAATTCTTCTAGAGTTCCTGATCTTCTGGAGATACACATGATACTCTACCATCGAATCCTCTTAGTCT
+
A?B>@DCCBBCBBAB@?ACBBBB;:;B@BBAA=BAAA8A@=A?BBBBBCD@BBBBA?A6;;@@;@?BCCAAAAAC?CCCCC2BA>A???:?CCD?BCC???8:9?A@A>ABBAAABB?ABD<A=@>>?::9:8>??@<@@@A@>>>@@A>>>;;<:==?<@C<A<@@A???AAD8>>AAA5A=D8<<AAA/?@??D3:888==??AA;?>>>/>;;;?8=9=?;?>==BBB<A=A?@@AA7::@=A@>>AAAA?===A@@@>AAA;;==??:9;59<;9>>>>>
@ATNG8:05211:02705
GATGTAGAGACAGTGTAGTAGACAGAAGATCAGGAACTCTAGAAGAATTCAGATTTTTAACACGAGAGTAAACGTAAAAAGAAGGTTTTACAAGACTCACGTTAACAATATTGCAGCAGTACGCACACAATCTAAGCGCAGTAAGGATGGACTAGTTGTAACTACAAGAATAACCACGAAAGCAAGAAAAAGAAGTACGCTATTAACTATTAACGTACCTGTCTCTTCCGAAACGAATGAGTACTGTATCTATGTGTGCGCTACCATCGAATCCTCTTAGTCTA
+
//////77744455556<<<=6666<9>?6//93:)/////::7;<8<8::::;;;;+;7<::555;888=/33;;=<<*54.54999&--8(----557;@9=9;;5:>;;>@@@;;99655<;9;;?:=>??;>:;:::992727//)//////)/885:445;386(--(-(---//(/6;79:?;;)550----7677828498887=8<:<>?;><<==>C>@>;?B9==9487737338<<73333333::::983336887..(..(.66(.33333
@ATNG8:05212:02663
GATGGTAGTGATACAGATCAGACACCAGAAGATCAGGAACTCTAGAAGAATTCAGATTTTTAACACGAGAGTAAACGTAAAAAGAAGGTTTTACAAGACTCACGTTAACAATATTGCAGCAGTACGCACACAATCGAAGCGCAGTAAGGATGGCTAGTGTAACTAGCAAGAATACCACGAAAGCAAGAAAAAGAAGTACGCTATTAACTATTAACGTACCTGTCTCTTCCGAAACGAATGAGTACGAGAGTCAGAGCAGAGCTACCATCGAATCCTCTTAGTCT
+
ABB=?BBCCCCCCCCBBCCCCCCCCACCC?CCBB;;9;?BBBCCCC?AB?B@BBA@A@@@+@?BCBBBBBB@@@:@AABEDF5CC@B@BCC;CDF@DDCCBBB997;@ED@CCC@CCCCCCCCCCBCCCCCE@CBCC?B???BBBB?B?B@@=@CCCBBBA?ADDBBB?BB@BBC=??A@@9@::49AAAB3BC?BA@ABBAAB<><?CBC7;7;AB@@?ABBCBCC@C?CAA;A?A=AAAAAACCCAAABBBB@@@BBBBBBBB<?@ABB=>>;>@@;@B@??
@ATNG8:05215:02688
GATGGTAGATTTATGCACGCTCTACCAGAAGATCAGGAACTCTAGAAGAATTCAGATTTTTAACACGAGAGTAAACGTAAAAAAGAAGGTTTTACAAGACTCACGTTAACAATATTGCAGCAGTACGCACACAATCGAAGCGCAGTAAGGATGGCTAGTGTAACTAGCAAGAATACCACGAAAGCAAGAAGAAAGAAGTACGCTATTAACTATTAACGTACCTGTCTCTTCCGAAACGAATGAGTACACATCGTCGTGTCGTCGCTACCATCGAAATCCTCTT
+
::;<@?>A;;4)49994555666>CACBB?CCBB@@=A>BBDBBBB@CD@D@AAA@BBBB5B@CCCCDCCCCCC9>>;;;;;;%;;=;====0=B=:=C@CCCB@@?@@FE@CCC?BBCCBBCCDEDDDBBBC@CCBB?BBBBBBBA>B@FBB@BCCCCACC@CCCAAA=BC?CCC?@@>>=7?AB?BB@BBB>BB=??=@@/..-380---/)/177::<6=>>;;44-32777*3:=9>?CCCB@??>@0000?>>:<000/75593//////(//(3791
@ATNG8:05219:02660
GATGGTAGAGTACAGTGTAGTAGACCAGAAGATCAGGAACTCTAGAAGAATTCAGATTTTTTAACACGAGAGTAAACGTAAAAAGAAGGTTTTACAAGACTCACGTTAACAATATTGCAGCAGTACGCACACAATCGAAGCGCAGTAAGGATGGCTAGTGTAACTAGCAAGAATACCACGAAAGCAAGAAAAAGAAGTACGCTATTAACTATTAACGTACCTGTCTCTTCCGAAACGAATGAGTACATAGATATACGTATAGCTACCATCGAATCCTCTTAGTCT
+
ACBB?BDCBBBCCCCDCCBECCCCC?CCD@DCCCCB>A>BBBCCAC@CD?C??=?887878%:<AADCCBBBBBB<AABCDCC5CB=B5:9:.;CB?CCEFHCKCB?B?CC@CDD?AABBBCDCCECCCBBBC@CCBB?AABABBAB>B@CBA?ACCCCCCC?BBBBCB@BB?BBB<??AA@8A??9?@@@?2@C?C>>>BCCDA9;:=???:=:<ABAA>ABBBBBC?C?DCC=CCC?BAAAACCAA??AAAAAACCA@>>>>@@<@>>>A=@@<@@@<>A:::
@ATNG8:05220:02698
GATGGTAGTGATACAGATCAGACACCAGAAGATCAGGAACTCTAGAAGAATTCAGATTTTTAACACGAGAGTAAACGTAAAAAGAAGGTTTTACAAGACTACGTTAACAATATTGCAGCAGTACGCACACAATCGAAGCGCAGTAAGGATGGCTAGTGTAACTAGCAAGAATACCACGAAAGCAAGAAAAAGAAGTACGCTATTAACTATTAACGTACCTGTCTCTTCCGAAACGAATGAGTACGAGAGTCAGAGCAGAGCTACCATCGAATCCTCTTAGTCT
+
?DB>?ACCDCCCCCCDBCCCCCCCC@CBB?BCCCBB>A>BCCCCCC@BB?B?BBCCBBBB3B?BAAACC?ABCD<??@BCBD5BB>A=AAA7B@@=ACDCEDCB?CACDADCC@BBCCCBCBBBCCCCCCD@@@AB@CCCBBBBB@B@CCD?CBBBCCBA?ACBBBC@CC?CCC=?>999/7;;28::9:+;?;?BCBBEBBB?B=BBBC?C?C@@BC>CBBB@;;<A;@@D9>BB@@@@@BBACBBBBBBBCBBBBBA???BB?BAAAC@DD@????BBBBB
@ATNG8:05225:02703
GATGGTAGTGTCATATGAGAGTGTGTACTCATTTCGTTTCGGAAGAGACAGGTACGTTAATAGTTAATAGCGTACTTCTTTTTCTTGCTTTCGTGGTATTCTTGCTAGTTACACTAGCCATCCTTACTGCGCTTCGATTGTGTGCGTACTGCTGCAATATTGTTAACGTGAGTCTTGTAAAACCTTCTTTTTACGTTTACTCTCGTGTTAAAAATCTGAATTCTTCTAGAGTTCCTGATCTTCTGGATAGCGACGCGATATACTACCATCGAATCCTCTTAGTCT
+
4<<=?BFDBBC@?;;@@BCCCBBCDBBBAA::9(4::=5@?9=:=CCCBCC@C>EAB?A@CC;;:98@<;A@BAAD@@@@@@0@C?BCDL?DB@@>@@@>BF@BCFGDD@ABCCBBAA?BCIFH?CCCCCCCCACBBB?@ABBBBCBCDCBBBBBB?B@@=@C=B?B@@@BBCBB>BBCCD;C?B=;;;;;*;C;;;8;CCBBBG;;;5<;;;*;CC<;:;AEH@FCC@A@B@B@CCCBBC@CBC@CCCDCCCAA;;<AAABCCCC@BBDFE?CB?BBB=@BA;;
@ATNG8:05228:02661
GATGGTAGGCACTGCGCACACATCCCAGAAGATCAGGAACTCTAGAAGAATTCAGATTTTTAACACGAGAGTAAACGTAAAAAGAAGGTTTTACAAGACTCACGTTAACAATATTGCAGCAGTACGCACACAATCGAAGCGCAGTAAGGATGGCTAGTGTAACTAGCAAGGAATACCACGAAAAGCAAGAAAAAGAATTACGCTATTAACTATTAACGTACCTGTCTCTTCCGAAACGAATGAGTACACACTCTCATATGACACTACCATCGAATCCTCTTAGTCT
+
ABCE@BCC=?@A=C@@AB;;;>?;;3;BB@B;;;@A>B@CCCCCCE@CC?C@CDBBBCBB3C@BAA@@@@??@D>B9:;CBB2@@<@5;;;*9@B=BBCBCDLCB>B?;<:;CC@CCCDBABCICCGDDCCB?@@<<7;@@=BB::6;?B@@=@BBBBCBB@CA@=<=1919:?<71793333&37717;;;;+::=:>BB885BB<@:@AHD6;6;:@AA@CBBBCCC?B?BCG=ABA>:9:@AABBBFCCBBBBCBBCBBBBBBA@CCC@A?BB?BCC?B?@00
@ATNG8:05228:02701
GATGGTAGTATATCGCGTCGCTATCCAGAAGATCAGGGAACTCTAGAAGAATTCAGATTTTTAACACGAGAGTAAACGTAAAAAGAAGGTTTTACAAGACTCACGTTAACAATATTGCAGCAGTACGCACACAATCGAAGCGCAGTAAGGATGGCTAGTGTAACTAGCAAGAATACCACGAAAGCAAGAAAAAGAAGTACGCTATTAACTATTAACGTACCTGTCTCTTCCGAAACGAATGAGTACGATGAGATCTCGTGTGCTACCATCGATTCGAGGAAGTCT
+
BBA@?CCDBCCCCBBBBBCCCGCDD@BCC>@@@A;;;9;?CDFCECC@BC?B>AAB>???>):8@BBBBAA@BB@688;9499$496;.55505<=:@96;ICCCC@B>AB?BAB=ABABBAABACC@BB;;;6;BBB@CAABDEBA=@:=00,0<<:@CCC@CBBBBB?CC=@@D@BBBBB7897:>>CCC3BB?BBB???BB@=@=B???7;5;;@BD@CBBAABD?B9::F=BBB?BBCCBBAAABBB???BBAAAB?>>>A>497252717=<<896;///
@ATNG8:05229:02660
GATGGTAGCACGACACGACGATGTGTACTCATTCGTTTCGGAAGAGACAGGTACGTTAATAGTTAATAGCGTACTTCTTTTTCTTGCTTTCGTGGTATTCTTGCTAGTTACACTAGCCATCCTTACTGCGCTTCGATTGTGTGCGTACTGCTGCAATATTGTTAACGTGAGTCTTGTAAACCTTCTTTTTACGTTTACTCTCGTGTTAAAAATCTGAATTCTTCTAGAGTTCCTGATCTTCTGGATAGCGACGCGATATACTACCATCGAATCCTCTTAGTCT
+
<::<?@<@@;666?@<A<@666=<@;::CCFF?CDDF>CC@C@CCCCCDC@BABAA=A?@@@A8;69CCAAA@;@8@BC=C+CB>?900(/00/6;;;8AB=99:7<?177A@BBCC@C:99:?B@@@@AAD=BBBE7;;;;;;=B@@;<;867@<:9:8:6066///;<99>?/5577.76;868888(8::=A9>>A????;;:16665'5///>6<0:;:=>AA@@@;A=AA;;;=8===:>?;;;@@==><99<///66:6666::49;6<9:3:><<<
@ATNG8:05229:02693
GATGGTAGGAGACACGTCGCACACGTACTCATTCGTTTCGGAAGAGACAGGTACGTTAATAGTTAATAGCGTACTTCTTTTTCTTGCTTTCGTGGTATTCTTGCTAGTTACACTAGCCATCCTTACTGCGCTTCGATTGTGTGCGTACTGCTGCAATATTGTTAACGTGAGTCTTGTAAAACCTTCTTTTTACGTTTACTCTCGTGTTAAAAATCTGAATTCTTCTAGAGTTCCTGATCTTCTGGTATACACACTCGCTCGCTACCATCGAATCCTCTTAGTCT
+
99:;=A>C@BBBCCBBABBBCCCCCBCCCBA@<@::;8;GAE@CBCCDDC?CC@@@?B?BABC@C@BBBBA@;==9BCC=C+BB?@AAA<@BBC?BBA=@D6893;;;68=8<ABBB@CBB?A=BB@@;;:=:>===:;;;>>;;;<888@?;;:3868=<<8=<><AA??<<<355<=>,>9=:>@DDD/AA;;;1;:9;<9>>@@<@BBB/>;;:A5;5;@<>=><><<695<<<==>=A??<?>;;;=>>@@???BAA??@D=::://-/=9::>9>=?A:
@ATNG8:05236:02676
GATGGTAGAGAGAGCTCTCTCTTCGTACTCATTCGTTTCGGAAGAGACAGGTACGTTAATAGTTAATAGCGTACTTCTTTTTCTTGCTTTCATGGTATTCTTGCTAGTTACACTAGCCATCCTTACTGCGCTTCGATTGTGTGCGTACTGCTGCAATATTGTTAACGTGAGTCTTGTAAAACCTTCTTTTTACGTTTACTCTCGTGTTAAAAATCTGAATTCTTCTAGAGTTCCTGATCTTCTGGTATACACACTCGCTCGCTACCATCGAATCCTCTTAGTCT
+
<<<??CCBCCCBBDCBBBBBCGACCBBCCCCC@CCDE?CC>B@BDBBBBC?BBBBB?B>@@CC@D?CCCCBBBCB?@@@@?.@B:>?CB=BAAA?AAB?DC59:7>9;47>@@AABA<@??<>8>A=>>=BE:>=@?;>==<?:;;?>===>?>@=B@A<@@;=:>??@@@@@@<A9:;;*7/93;;899)587AA7<:88:AAA?>5::;;+7;;7@9?:??<@??ACAB=B<A>>=::5;<=9?<788@??A@A??@;>==>>7;:A??<?A<ADD<==>>;
@ATNG8:05240:02688
GATGGTAGTGTCAGTGCGCGCGTCCAGAAGATCAGGAACTCTAGAAGAATTCAGATTTTTAACACGAGAGTAAACGTAAAAAGAAGGTTTTACAAGACTCACGTTAACAATATTGCAGCAGTACGCACACAATCGAAGCGCAGTAAGGATGGCTAGTGTAACTAGCAAGAATACCACGAAAGCAAGAAAAAGAAGTACGCTATTAACTATTAACGTACCTGTCTCTTCCGAAACGAATGAGTACACATCGTCGTGTCGTGCTACCATCGAATCCTCTTAGTCT
+
BBDE<>=AAB>BC==<<@@AAA==9;;;9=><<;;7;9>=@CBCC@A@?A@B@?99999):<ACECCCADBBD,:9;;;;;*;B>B5;;;7:CC@GBABCCCAA?CACCADCB?BB;;;CCCGDCCCA@@G@CAAA>@@AAAA999;@CCC@CCCDBCDCABBBBAA=AA<ACC59:BAA;AAA?BBBBB3AA=AAAABA@@@7<8;BBC5;7;>BBD?BBAAADC>A>ABB;A??=??CDCCCAABBBBBBBCBAAAABBCAA>@CC::59@<@@A=@AA??
@ATNG8:05245:02676
GATGGTAGCTCGCTGATGATATCTCCAGAAGATCAGGAACTCTAGAAGAATTCAGATTTTTAACACGAGAGTAAACGTAAAAAGAAGGTTTTACAAGACTCACGTTAACAATATTGCAGCAGTACGCACACAATCGAAGCGCAGTAAGGATGGCTAGTGTAACTAGCAAGAATACCACGAAAGCAAGAAAAAGAAGTACGCTATTAACTATTAACGTACCTGTCTCTTCCGAAACGAATGAGTACGAGAGAGCACACGTGTCTACCATCGAATCCTCTTAGTCT
+
ABA=@BBBBCCCC@BBCCCCC>BBC@CDEADBBBBB>A@CCCCCCC=BB?C?CBA=>>>>1?ADCCACCCDAAA8??=?@@@0@C=A5;;;.;CB?BAAACCCBB@B@CC@CBB>@@DDDBBBEBBBBCCDD?CCCD<@@@ABBBB>C@CAA?ACBBBCCC@CCAAAA?CC?BBB>?>BBA8@8828?@AB3BC?C@@ACBB@A==<@AAA:>;>EBAB>AAAABCB?B?CCC=CCD?AAABCCDC@AADAA@BCBBBBCAAABB?C::9A;@@=<<;:@A<9<
@ATNG8:05198:02753
GATGGTAGTACATGATAGACGACACCAGAAGATCAGGAACTCTAGAAGAATTCAGATTTTTAACACGAGAGTAAACGTAAAAAGAAGGTTTTACAAGACTCACGTTAACAATATTGCAGCAGTACGCACACAATCGAAGCGCAGTAAGGATGGCTAGTGTAACTATCAAGAATACCACGAAAGCAAGAAAAAGAAGTACGCTATTAACTATTAACGTACCTGTCTCTTCCGAAACGAATGAGTACTGCGTCTCACTCTCGCCTACCATCGAATCCTCTTAGTCT
+
9::<AAB>CBA@@BBB@A@B;;;:;:>CC@BBDAAAAC@CCCCCBB?BB?B@BBBBBB@B2B?BCCCCCCHDDD>CCBBAA@0@@>B>ABB:BCFACDCC@A@;:6;?BB@BBB?BBCCCBCBDECCBBBBC@CCCC@CBBC:;:B?B=BAA?ACCCCCBB?BCCCCC>@A?@???BAAAA9@::59CEEC3CC?BAABBBBBB?B?CCCC?C?CAAAA?BBBBBBEAC@BBC>BAA@@@@?BBBBBB?AABBBABCDCCCACBB@CBBDC@CC?BBB>AC@@@
@ATNG8:05199:02712
GATGGTAGCAGACGTGACAGAGCGCCAGAAGATCAGGAACTCTAGAAGAATTCAGATTTTTAACACGAGAGTAAACGTAAAAAGAAGGTTTTACAAGACTCACGTTAACAATATTGCAGCAGTACGCACACAATCGAAGCGCAGTAAGGATGGCTAGTGTAACTAGCAAGAATACCACGAAAGCAAGAAAAAGAAGTACGCTATTAACTATTAACGTACCTGTCTCTTCCGAAACGAATGAGTACGTGTGCGACGTGTCTCCTACCATCGATTCCTCTTAGTCT
+
ACA@=?;;?==>====?>DCCEJCC?A@A?;;;;;:=A=@A@BCDC@BB?B?@?<99999)8<AA897<;7333)3799==>,??9>:;C@2@CC@CCCICB@;;5;4;?>?>@8@@<;@@CCCCCIECC;;8;A@@?B@@@CC@@>B@CA@@ACGGCBBD@DBBBBB?BB=@A?289999,:==>AAABA2AA=@@@AABBB@<A8><AD=A5:<CGE@B:99@@?=@;@@@8>00*0:9;?>>>B?@?>777<==@B>A=A@>86-----)-43355;?<=;
@ATNG8:05204:02741
GATGGTAGTGTCATATGAGAGTGTGTACTCATTCGTTTCGGAAGAGACAGGTACGTTAATAGTTAATAGCGTACTTCTTTTTCTTGCTTTCGTGGTATTCTTGCTAGTTACACTAGCCATCCTTACTGCGCTTCGATTGTGTGCGTACTGCTGCAATATTGTTAACGTGAGTCTTGTAAAACCTTCTTTTTACGTTTACTCTCGTGTTAAAAATCTGAATTCTTCTAGAGTTCCTGATCTTCTGGTAGAGCGTGCATATATCTACCATCGAATCCTCTTAGTCT
+
BBBC@DCBCBB@?@;;=@;;;@BBBBACCCBC@BDCC=CC=@=A@AB99;=A;@;;55.5;=CAD@BBCCCBIGD@CCDCC5;;8;BCC>CFCC@BBA=BB8::9B=B?BCCAAACC7:;B5;8;@ABA@BA9;;::6::@A::9A@@=>??@@@:<AA<@B;?7?=@@@BBBA=@AABB9B?C?ABABB5BBCDE:;;A@@@@@AB=BBBB0BBBBB>B7<;=AA@AABB@C@@@@@BB>;<;6;BB;;999==9955@<:::939444838:7;::4:@<?;
@ATNG8:05208:02738
GATGGTGCACATGAGTGTATCCAGAAGATCAGGAACTCTAGAAGAATTCAGATTTTTAACACGAGAGTAAACGTAAAAAGAAGGTTTTACAAGACTCACGTTAACAATATTGCAGCAGTACGCACACAATCGAAGCGCAGTAAGGATGGCTAGTGTAACTAGCAAGAATACCACGAAAGCAAGAAAAAGAAGTACGCTATTAACTATTAACGTACCTGTCTCTTCCGAAACGAATGAGTACGATGAGATCTCGTGTGCTACCATCGAATCCTCTTAGTCT
+
>B@=?B@AACCCCBCCCCAAAABBG?BABAAA>A>AACBBBC@AA>A@CBBBBBBB2A=AAAAAAABAAB=AAAAAAA3BB?B?BBB:BCC?B@A=AAAA=;>;CC<AAA687@@@>>=AAAA?@@AA<<;<<5:9??>>>@<?;?:><;A@?@A@@<@AAABC?CC?BAD?CC888*999;:8888(8:4:>>>ABB@@<><>@@A;?;?>;:;=AAAA@@@<@<A@A9@BC@889B999BBBBCAAA??@??A;;:@AA=D9>8A<997677>D@@??
@ATNG8:05210:02733
GATGGTAGCACACGAGATCTCATCGTACTCATTCGTTTCGGAAGAGACAGGTACGTTAATAGTTAATAGCGTACTTCTTTTTCTTGCTTTCGTGGTATTCTTGCTAGTTACACTAGCCATCCTTACTGCGCTTCGATTGTGTGCGTACTGCTGCAATATTGTTAACGTGAGTCTTGTAAAACCTTCTTTTTACGTTTACTCTCGTGTTAAAAATCTGAATTCTTCTTGAGTTCCTGATCTTCTGGCGCTCTGTCACGTCTGCTACCATCGAATCCTCTTAGTCT
+
<:8:7;=BCBBB:;6;=@BCCC@?BB?BBA@B;ABBC>CGACICCCCCAB?ADBBB@CFCCCC:D@BAABBBBBA9??;;;)@?;A@AA;A@@?>@AA<@A<?>AABB@BBBEBCCD>AAB@B?B@>>;;;?=A@@@7:9<888>>>A@AA=>>@<;;;:>=5;6;==B@?>>B=?????3?=A7;;@@?+==;;;1;==;;;=<=><@BAB/A===A<A<@@=@@=>>>@:>9=>==;;7;AD=@;;;>BAA@@@@;;;>>C>><>>>>A<AC=;;;<@A?>>
@ATNG8:05211:02722
GATGGTAGAGAGACTGTAGCGCACCCAGAAGATCAGGAACTCTAGAAGAATTCAGATTTTTAACACGAGAGTAAACGTAAAAAGAAGGTTTTACAAGACTCACGTTAACAATATTGCAGCAGTACGCACACAATCGAAGCGCAGTAAGGATGGCTAGTGTAACTAGCAAGAATACCACGAAAGCAAGAAAAAGAAGTACGCTATTAACTATTAACGTACCTGTCTCTTCCGAAACGAATGAGTACGATGAGAGAGCTCTCTCTACCATCGAATCCTCTTAGTCT
+
4::<>BBDBBCDCCBBBCCCCCCCB>BCC@CBBB@@<@?BBBBCCC@BB?C?A?>>====.?>ABBBBBBBCCD=?>ACCCC2AA=A5;;;6;CDACBBCCCCBB>B@BB@BCC@BB@ABBCCCCDDD@@@D@DC??>@AABBBBC>C@C??>@CDDCAAD?BBBBBB@AA=ABB4:9??=5=>>;=====.=A>A@??CDAAA:>:=>AA1838AAAA@BCABABB?B@BAA=B::99DCEFBCBBAAACBBBBB@=>>===>><?CA@@;?A;AAA<???>>
@ATNG8:05213:02748
GATGGTAGATACTCGCTGAACACCCAGAAGATCAGGAACTCTAGAAGAATTCAGATTTTTAACACGAGAGTAAACGTAAAAAAGAAGGTTTTATAAGACTCACGTTAACAATATTGCAGCAGTACGCACACAATCGAAGCGCAGTAAGGATGGCTAGTGTAACTAGCAAGAATACCACGAAAGCAAGAAAAAAGAAGTACGCTATTAACTATTAACGTACCTGCCTCTTCCGAAACGAATGAGTACTGTATCTATGTGTGCGCTACCATCGAATCCTCTTAGTCT
+
@?;;8=<<=B@@@@;@@@C@DBBB>BAB?AAAAA@=@<@@BBCBC@BB@B@BBA@@???,@<@BD@@ABCBA@9<;99::;;%;=;9=B>?2<A<<@C@@B>C;;:;@CC>@@@<@;;:BCBBCBDCCCAAA?AA?@5::;9:?@A>C@CBB@BBBBAAAA?ABCCCC@CC>AAB?@?@AA8<<;89999::%:?;?:9:A<?==8<=CAAA;?;:5>>?=?>>;@>?=>?BBB<B?@9?987?<<;A??99777>>BABC>>933.388;858848;;7;?989
@ATNG8:05213:02755
GATGCACACGAGATCTCATCGTACTCATTCGTTTCGGAAGAGACAGGTACGTTAATAGTTAATAGCGTACTTCTTTTTCTTGCTTTCGTGGTATTCTTGCTAGTTACACTAGCCATCCTTACTGCGCTTCGATTGTGTGCGTACTGCTGCAATATTGTTAACGTGAGTCTTGTAAAACCTTCTTTTTACGTTTACTCTCGTGTTAAAAATCTGAATTCTTCTAGAGTTCCTGATCTTCTGGGCAGACTCTCACACGCCTACCATCGAATCCTCTTAGTCT
+
CCC>AAABBBDCCBBBBBBBBBCCBBBA=@9994;C=B?BBACCCC@DDBBB?C@DCDD?B=BBBBCAADC@BBBBB3BA=A??>:?CAC?BBC=A@9::ABAA?BBCBBBAA=ABB?B=BB===B@;7;<<=7;;=>=<>>@@A@@;;;>;;;;=BB<A;ABDA>>>AB5;;===/=8<8==AAA/@@AAB:B888>>>=;<08888(6:;:B=B=BB<???A?@?=D=AAAA;:4:?>>8@:;:@@>>>@@A@@@=A??:=<==>:>>=?@@<A?@>A
@ATNG8:05214:02757
GATGGTAGACATATCGTACTCTCTGTACTCATTCGTTTCGGAAGAGACAGGTACGTTAATAGTTAATAGCGTACTTCTTTTTCTTGCTTTCGTGGTATTCTTGCTAGTTACACTAGCCATCCTTACTGCGCTTCGATTGTGTGCGTACTGCTGCAATATTGTTAACGTGAGTCTTGTAAAACCTTCTTTTTACGTTTACTCTCGTGTTAAAAATCTGAATTCTTCTAGAGTTCCTGATCTTCTGGGTCTACGCTCGTCGCGCTACCATCGAATCCTCTTAGTCT
+
B@@=?BBCCCCCCBBCABDDDCCCCDCCCBBB@BCBB=BB:;:<ACCCAA@ACA995:<?ABD?C>AABBBBB?@<???<?.?@<@>>?8?@=?;?BB?@A;?>?CCC?BBB@A@@A7?=A=A=A@?>=@@@<A>>><@??>>>>@@@AAA=668<@>>;>F=A<>>>A@A@@B:>>A@>5>5:5:>>@@/@@<<<7>@@@AB@@>=07767(8<==?=?<>>=AAAACAA<@<@@==::5:===6>?=>>C:;:?????@>>>?;@@>==6//,/9839:??@
@ATNG8:05216:02757
GATGGTAGCTCTGCTCTGACTCTCGTACTCATTCGTTTCGGAAGAGACAGGTACGTTAATAGTTAATAGCGTACTTCTTTTTCTTGCTTTCGTGGTATTCTTGCTAGTTACACTAGCCATCCTTACTGCGCTTCGATTGTGTGCGTACTGCTGCAATATTGTTAACGTGAGTCTTGTAAAACCTTCTTTTTACGTTTACTCTCGTGTTAAAAATCTGAATTCTTCTAGAGTTCCTGATCTTCTGGTGTGTCTATCATGTACTACCATCGAATCCTCTTAGTCT
+
777;<A??A;==@=;?@BCCCCCCCCBAA@@@@CEDE>CC?C?BBCDDCC@CDCCCAC;;9CC@C@CCCGE@AAM@BCBBC2BC?BBBB=BCAA?ADD;;;4;;;@@B?BBB@BB??<?AA?B?BBAA000A<@@AC>AAAAA@@@CCDCCCBCC@CBB@CC@D?AABB@BABA>@AAAA3A5;5;;<<;*;A;;;8;;BBBBB;;;5;;;;*;???@=@@CCACBBBD@@=@?AAABBB>AAH@DCCBCBBBABBBBBCCBBH>BA@@A=@A=;<<7;BAAB
@ATNG8:05219:02729
GATGGTAGTGATACAGATCAGACACCAGAAGATCAGGAACTCTAGAAGAATTCAGATTTTTAACACGAGAGTAAACGTAAAAAGAAGGTTTTACAAGACTCACGTTAACAATATTGCAGCAGTACGCACACAATCGAAGCGCAGTAAGGATGGCTAGTGTAACTAGCAAGAATACCACGAAAGCAAGAAAAAAGAAGTACGCTATTAACTATTAACGTACCTGTCTCTTCCGAAACGAATGAGTACGATGAGATCTCGTGTGCTACCATCGAATCCTCTTAGTCT
+
9>;<<A=CBBDCBCBBBCCCCCICCABBB@BCCCCC@C@CCCAAAB?CC>A<???9999:$34;;<BB=?=<<;3;>;;;;;$:B:@?BCC9CCEABBCCBBB;:6;=BA=BBB>BBBABBBBBBBBABADG@DCCC?AAC@@@@@?B?B;;8;DCCCBBC?@@ACCB?BC@ECC9::EKD>B@?;9:9999%9@<9:79AA@@><@:9566(/)/6=>@<BC;;;CC@C?BBD=BBB@??@AABBBBBBBBBCBBAAACC@@@@@=AA?>>:>>:;;;;@DBBB
@ATNG8:05219:02748
GATGGTAGTACATGATAGACGACACCAGAAGATCAGGAACTCTAGAAGAATTCAGATTTTTAACACGAGAGTAAACGTAAAAAGAAGGTTTTACAAGACTCACGTTAACAATATTGCAGCAGTACGCACAGAATCGAAGCGCAGTAAGGATGGCTAGTGTAACTAGCAAGAATACCACGAAAGCAAGAAAAAGAAGTACGCTATTAACTATTAACGTACCTGTCTCTTCCGAAACGAATGAGTACTGCGTCTCACTCTCGCCTACCATCGAATCCTCTTAGTCT
+
@AA>?BBCBBCCCCCDCCCC9;;BB?BBC@BCCCCC?A>ABBBBBB?BB@A@B@CBCCCD5A?ABBCCCCEDDD>CBABB@B1BB?B@BBB7BCC@D@BCECC@@?@@CC@CBB?BBCCDCCCCCCCDD@AA@CCCC@CBBDCBBC?C@CAA>ADCCBBAC@CCCBBB?AA?BCC?BA??=6@?=;>@ABB3BB@DBBBBBBAB<@>@ABC<=;>CECCACCBBAA@<@=ABB=CCC@CCCBBACCBAACCBBBBCBBCFD@CCC@CBCBB@BC@????BA@AA
@ATNG8:05226:02717
GATGGTAGCTCACGTACGTCACACGTACTCATTCGTTTCGGAAGAGACAGGTACGTTAATAGTTAATAGCGTACTTCTTTTTCTTGCTTTCGTGGTATTCTTGCTAGTTACACTAGCCATCCTTACTGCGCTTCGATTGTGTGCGTACTGCTGCAATATTGTTAACGTGAGTCTTGTAAAACCTTCTTTTTACGTTTACTCTCGTGTTAAAAATCTGAATTCTTCTAGAGTTCCTGATCTTCTGGTCTACTACACTGTACTCTACCATCGAATCCTCTTAGTCT
+
@@A>?BBBCBBBBBBCBBBBBBBBDCCCCCBB?BCCC=AAAGACAAACCD?DDDDD@C@@@AC@C>@@CCBBABB@AA???.>?;@@BB=BCBB>BBB>AA<>?BBBB=@@AAABCC>A@A?B?BA=B>@>=<<A@>7;;9;>=;;>AAA>>>>A;787<@@;?<?BAAAAA@@;===>>2>;?<?BAAA/??===29/////==<@<@AAB/?>>>>:>=AB<ABCA>>>=@=@AAA>>8;;A;@@>>>AA??>==???AAA=>8<;?BE:==<@??<?B>>>
@ATNG8:05228:02752
GATGGTAGGCGAGAGTGAGACGCAGTACTCATTCGTTTCGGAAGAGACAGGTACGTTAATAGTTAATAGCGTACTTCTTTTTCTTGCTTTCGTGGTATTCTTGCTAGTTACACTAGCCATCCTTACTGCGCTTCGATTGTGTGCGTACTGCTGCAATATTGTTAACGTGAGTCTTGTAAAACCTTCTTTTTACGTTTACTCTCGTGTTAAAAATCTGAATTCTTCTAGAGTTCCTGATCTTCTGGATACACTCATGTGCACCTACCATGAATCCTCTTAGTCT
+
44:=8=<C>B;9:BBB@BCBA;AAA;BBECCC@:;;B=BB=A=ABABB@@>ABA;:6;6;;AB?A@BBCBCCBAA@9:999$:949=??1787?9=?@:?A489@AAA?BBBB>??B?B@@:>:;867?BBB:==9:057=:9;@???AAA<;<A=???;??<@:==;;:?A>>9;ABCC2>8=6<<>??/?@@BB7;;@888==<;4<<99*6565;4<4<A:?9:6658;C9>=@>==7:;?:?@=;:;;;;;;?>>>>;>?A;=>=?<??;@;;7;@?A=
@ATNG8:05229:02711
GATGGTAGTGTCAGTGCGCGTCGTCCAGAAGATCAGGAACTCTAGAAGAATTCAGATTTTTAACACGAGAGTAAACGTAAAAAGAAGGTTTTACAAGACTCACGTTAACAATATTGCAGCAGTACGCACACAATCGAAGCGCAGTAAGGATGGCTAGTGTAACTAGCAAGAATACCACGAAAAGCAAGAAAAAAGAAGTACGCTATTAACTATTAACGTACCTGTCTCTTCCGAAACGAATGAGTACTGTATCTATGTGTGCGCTACCATCGAATCCTCTTAGTCT
+
<<<=>BA?:;49445;=::<>/0/;4//67<AAB;;6;;@@BCCCEACD?A<;;::::::)9;?=<8849999:288;===@+5929.99909;B?BCCCB0000+/4::6??B@CCBB@@@CBB@AABBBA>A@;;7;?@@BBDH?B?B00+0=<<<@A@=???@@@;@>9<=</777889*8>?=@AAAAA(>>90//889899.5.5999.5.57;;9?A<:;??>:<1788.77710/////8989977733737<;888:32+252221663522+266//
@ATNG8:05242:02714
GATGGTAGATACTCGCTGATACACCCAGAAGATCAGGAACTCTAGAAGAATTCAGATTTTTAACACGAGAGTAAACGTAAAAAGAAGGTTTTACAAGACTCACGTTAACAATATTGCAGCAGTACGCACACAATCGAAGCGCAGTAAGGATGGCTAGTGTAACTAGCAAGAATACCACGAAAGCAAGAAAAAGAAGTACGCTATTAACTATTAACGTACCTGTCTCTTCCGAAACGAATGAGTACTGTATCTATGTGTGCGCTACCATCGAATCCTCTTAGTCT
+
BBCG@BCCBABBB@A@CCCAAABBB>BCD@CBCB@?>?@CCCBBBC?BB?A=BABBBBBB3B?BCCCDAAABA@6>>::::;*;@=B<@@@9@IIFEBBCDCC:99;?BD@BBB@CDCBCDCCCCCCCBBBB@CBBA?BBCBAAAB?C?B:::;BBBAFCC@CCBCBB?BC?AAC?BCAAA;999<@@ABB2BD@CA@@CCBB><>=@>>>=A==<ABB@BBBBBBB@C?BAC=BBC?BBBBBBBCCCB?>?A@@@A??@BBBBB?BC???=AA==>><ABB??
@ATNG8:05202:02789
GATGGTAGCGCACACATAGATACAGTACTCATTCGTTTCGGAAGAGACAGGTACGCTAATAGTTAATAGCGTACTTCTTTTTCTTGCTTTCGTGTATTCTTGCTAGTTACACTAGCCATCCTTACTGCGCTTCGATTGTGTGCGTACTGCTGCAATATTGTTAACGTGAGTCTTGTAAAACCTTCTTTTTACGTTTACTCTCGTGTTAAAAATCTGAATTCTTCTAGAGTTCCTGATCTTCTGGTAGAGCGTGCATATATCTACCATCGAATCCTCTTAGTCT
+
ACCC@CAABBCCBBBCCCCDAAABBCCCDBCB@BBAB=BC@B@DBBBCCFACCCCCBB>;;;<6;=ABCFCBBCC?CCCCD1AA?CCDF>BBBAABB@DH@BBBCCJ@CCCCCCCJ@BBB>B>BBABAEBC?AHFF?BBBBCCCCCCCCCBBBC@BBB@BB?A?BBABBBBAA=A;;;;.;@B@ABBBB2BDCDC=BBBBEFBBCCACCCD5CCBGGAFACB?CCDCCCC?B?BCCCCC@CBB@CCDCCCAAAA@@AC;:;CDD@CAA@B@CC@CBC?CCAAA
@ATNG8:05204:02804
GATGGTAGAGTACAGTGTAGTAGACCAGAAGATCAGGAACTCTAGAAGAATTCAGATTTTTAACACGAGAGTAAACGTAAAAAGAAGGTTTTACAAGACTCACGTTAACAATATTGCAGCAGTACGCACACAATCGAAGCGCAGTAAGGATGGCTAGTGTAACTAGCAAGAATACCACGAAAGCAAGAAAAAGAAGTACGCTATTAACTATTAACGTACCTGTCTCTTCCGAAACGAATGAGTACATAGATATACGTATAGCTACCATCGAATCCTCTTAGTCT
+
>><=?CCBBBCCC@@:9:CCCCCCC@BCDACCBBBC@C?BAAABAA>AE@F@AA??@CCB3B?AAACCCCBBB@6<<:;;;;*;C>B>BBB7BBC@CCCCCCCCC?C?CC@C??>@ABCCCBBCBBBBCDDD@CBBB?BBCEBA@A>C@CBA?ADCCCAAC?CCCCBB@BB<>>C@BCBBC>BBA@DBBBB3BB?B>@@CD>><<A<ABAA;?;?ACBC?CCBBBBD?B?BBF@BBB?BBBABCAAAACCBBBBBBAA???AAAA=>>>;;5:=:=@@<@A;:;
@ATNG8:05211:02807
GATGGTAGTGTCATATGAGAGTGTGTACTCATTCGTTTCGGAAGAGACAGGTACGTTAATAGTTAATAGCGTACTTCTTTTTCTTGCTTTCGTGGTATTCTTGCTAGTTACACTAGCCATCCTTACTGCGCTTCGATTGTGTGCGTACTGCTGCAATATTGTTAACGTGAGTCTTGTAAAACCTTCTTTTTACGTTTACTCTCGTGTTAAAAATCTGAATTCTTCTAGAGTTCCTGATCTTCTGGACAGAGTGTGCAGATACTACCATCGAATCCTCTTAGTCT
+
AACB?BBCCCCBBA>@ABBBBBBBBDBCBDDC@BBBB=BA?D?;;;CBAA>BBBA;6;8<@<?<CADFDHCA@@C999999$44.499:1?=:>;?@@;BA-00>>=@;>@;:;BBB?BBA=@?C@@@AB;;7;ACC>BBBBCCGGCCCCBCCCE>A@D:;;>B?A@@BBBBEE?CCCDD6;5;5;;;;;*;AAAB8;;A@ABBAA?29999(9=@99.9.9@;@DBBBAB<A;A99;@C@?A@?CA@AAABACAABCC;;;CDB@BBBBB?BC@;;;=@CAAA
@ATNG8:05219:02808
GATGGTAGCTATACGTATATCTATGTACTCATTCGTTTCGGAAGAGACAGGTACGTTAATAGTTAATAGCGTACTTCTTTTTCTTGCTTTCGTGGTATTCTTGCTAGTTACACTAGCCATCCTTACTGCGCTTCGATTGTGTGCGTACTGCTGCAATATTGTTAACGTGAGTCTTGTAAAACCTTCTTTTTACGTTTACTCTCGTGTTAAAAATCTGAATTCTTCTAGAGTTCCTGATCTTCTGGGATGTGTGCGCAGTGCCTACCATCGAATCCTCTTAGTCT
+
@@CC@CCCCCCCCBCCCBCBGCB<99@@BC;;9<CCC>CGBC@CCCCCBBACC@@@>@=AABB@B@AABBBBBBB=???@?1?D?CBBD>AAAB>BBB;??799?BAA?CBBCCBCC=BBB?@<@C?@@@@A<@@@@:>>B>>>?@DAAA?===@;>>@<@@=@<@@@@?@>>>;=<=>>3>=C=??DCD.====>,//:///=9:=8====+;==>>:95;;5///=::><@7;;;;;@===<=2=///<//9???>??<177<7///6=7<<17;;6;@???
@ATNG8:05220:02784
GATGGTAGTATAGAGCTCTACATAGTACTCATTCGTTTCGGAAGAGACAGGTACGTTAATAGTTAATAGCGTACTTCTTTTTCTTGCTTTCGTGGTATTCTTGCTAGTTACACTAGCCATCCTTACTGCGCTTCGATTGTGTGCGTACTGCTGCAATATTGTTAACGTGAGTCTTGTAAAACCTTCTTTTTACGTTTACTCTCGTGTTAAAAATCTGAATTCTTCTAGAGTTCCTGATCTTCTGGTGAGATTTGCATGATGCTACCATCGAATCCTCTTAGTCT
+
?@;;69<<;??;55<<<@BB>?>>BBA@;;;@7@@AA<@A=A@D@@;;;C?CD@??@B?BDAA>A@DCAAAB4336999::+::8=CCC9@AAB@C@>9>@)///889+/4==@AAA6;;</6/57798:8806=9<6;>A:;<???@@?988=<7:7806:46/5//....33279>==+807/56666(67888/8;:9<;9659(////'./57:4:05525332---)-0449955---42---33390999///886888*//855/5609?D9?>:::
@ATNG8:05225:02774
GATGGTAGGACGAGCGTCTGAGAGGTACTCATTCGTTTCGGAAGAGACAGGTACGTTAATAGTTAATAGCGTACTTCTTTTTCTTGCTTTCGTGGTATTCTTGCTAGTTACACTAGCCATCCTTACTGCGCTTCGATTGTGTGCGTACTGCTGCAATATTGTTAACGTGAGTCTTGTAAAACCTTCTTTTTACGTTTACTCTCGTGTTAAAAATCTGAATTCTTCTAGAGTTCCTGATCTTCTGGATATGAGTGACTCGTGCTACCATCGAATCCTCTTAGTCT
+
8;;;=AA@@ABBC;::<665<<>=:;;:<=::4:@A>:@D?B@BDBBCCEACCBAA7;9<CEC?B?CHCCCBCCC@BBBBB2BB=AABB:@B@A>ACB?BB:;;CCCFBCCCFCCCC=@AB>B?CCBBBBAA@CBDD@C;<;CBBCCDCBCB<;;@EBB@BB@A>AA;;;@ABC?A?A@@7@5;5;;<<;*;ACBC>CAAACCC@A@=@@@@,@AA;;9;@CDACDBBCCCHEACBABBB>BAC>BCBBBCCBCF@@@@@@@ABB?AAAAA=?@=@AB?AABAA
@ATNG8:05226:02809
GATGGTAGCTCGCTGATGATATCTCCAGAAGATCAGGAACTCTAGAAGAATTCAGATTTTTAACACGAGAGTAAACGTAAAAAGAAGGTTTTACAAGACTCACGTTAACAATATTGCAGCAGTACGCACACAATCGAAGCGCAGTAAGGATGGCTAGTGTAACTAGCAAGAATACCACGAAAGCAAGAAAAAGAAGTACGCTATTAACTATTAACGTACCTGTCTCTTCCGAAACGAATGAGTACACATCGTCGTGTCGTGCTACCATCGAATCCTCTTGTCT
+
@?AC@BBCBC<A<CDCDCDBBBBCC<AA@=@:;:@A=B=@@B?;??;??=@=BAAA@@@@):39979@>977;;377:9999(9<5:4999+9=9295595<<55.4.49394944::::559:;BBBB;;;?CBBB@BBD@@?AA>B?B@@<@::5A999?BBBBAA>@@6==9.33399/9;;4:::::'::2333<;9922,227666053..0784::>@?>><?9=>?9??=;?@799@BBB998BAA@@?=:?87789=077<<?;@A9>>?8;;;;
@ATNG8:05228:02760
GATGGTAGAGTACAGTGTAGTAGACCAGAAGATCAGGAACTCTAGAAGAATTCAGATTTTTAACACGAGAGTAAACGTAAAAAGAAGGTTTTTACAAGACTCACGTTAACAATATTGCAGCAGTACGCACACAATCGAAGCGCAGTAAGGATGGCTAGTGTAACTAGCAAGAATACCACGAAAGCAAGAAAAAGAAGTACGCTATTAACTATTAACGTACCTGTCTCTTCCGAAACGAATGAGTACTATAGACTATCTGAGACTACCATCGAATCCTCTTAGTCT
+
ACC@>BACCBBCCCCDDDCCCCCCC@CCC?CCCF@@?@?BBCAABC@BB>B>A??78787)8?ABCACCCCAA@8=>9:;:;*;D>A5;;;;$:@@=CBCCIHDA@>@ADC?CBC@CBCCCCFCCB@@@CCCC?CBBB>A@BCCBBA?C@CBB?ABBCCCAA@CCCAAA?BD?>=>>A@@A@:@@>9<<<<=.?A?C?>?BBCCA<@<??@@;?<?@BCC@CCBCBBB@B@BBB>BAA?ABBBBBBBCDCCBA@@BCCCAABBBCC?BAABC?DD?@AA=?B?==
@ATNG8:05230:02781
GATGGTAGGTGCACATGAGTGTATCCAGAAGATCAGGAACTCTAGAAGAATTCAGATTTTTAACACGAGAGTAAACGTAAAAAGAAGGTTTTACAAGACTCACGTTAACAATATTGCAGCAGTACGCACACAATCGAAGCGCAGTAAGGATGGCTAGTGTAACTAGCAAGAATACCACGAAAGCAAGAAAAAGAAGTACGCTATTAACTATTAACGTACCTGTCTCTTCCGAAACGAATGAGTACTGCGTCTCACTCTCGCCTACCATCGAATCCTCTTAGTCT
+
@:>?@CCC@CA@@BCBBBCCCCCCC?BBB?CCCD@@>@@BBBBCBB?CE@C@BCBBCCCC5B?CCCCCCCBBBF>AAACBB@2BCAC@CDE<CCC?CCCCBBB??=@@CC?A@A=??BBCCBBCBCCDCBBC@CCCC?C@AABBAC@C@B@@?@BBCBBBA@CDDCBB>@@@BBB<>>=;;3???;?CCCC2BB?B@@@BBBBB?B?BA??5838ABBB>BBAAABB?B?BAA;A@@=@CCCFAAAAABBBBCBBCCCCCC@CDD?BBBBC@BB@AA@?BCAA@
@ATNG8:05233:02783
GATGGTAGAGAGAGCTCTCTCATCGTACTCATTCGTTTCGGAAGAGACAGGTACGTTAATAGTTAATAGACGTACTTCTTTTTCTTGCTTTCGTGGTATTCTTGCTAGTTACACTAGCCATCCTTACTGCGCTTCGATTGTGTGCGTACTGCTGCAATATTGTTAACGTGAGTCTTGTAAAACCTTCTTTTTACGTTTACTCTCGTGTTAAAAATCTGAATTCTTCTAGAGTTCCTGATCTTCTGGGTCTACGCTCGTCGCGCTACCATCGAATCCTCTTAGTCT
+
@<<?9BBDCBBCCBBBCB@BAA9<@@@A@CCC?CCCD>AA<A=@@@CC@A>@DBBB@D?@@<>7<5:9333:4338637737$3349:=?68>?B8:9A=@@;==<<8927;;;=C@A>:B>;A;AAAB856;5;<;<,//:;@@@???===889@188;49:4:1:9:<<7=>>685@CC2@:@299<<</<<<?B6;:>>@@@ABC<???>/=:;;?=B=AD=D>>>;;;=D=BAABA@7<555,699<=???<==>>>@>>>B:>>AAA:::49==8?>>>?
@ATNG8:05237:02770
GATGGTAGTGTGTCTCTGAGAGTAGTACTCATTCGTTTCGGAAGAGACAGGTACGTTAATAGTTAATAGCGTACTTTCTTTTTTCTTGCTTTCGTGGTATTCTTGCTAGTTACACTAGCCATCCTTACTGCGCTTCGATTGTGTGCGTACTGCTGCAATATTGTTAACGTGAGTCTTGTAAAACCTTCTTTTTACGTTTACTCTCGTGTTAAAAATCTGAATTCTTCTATAGTTCCTGATCTTCTGGCTCTCGTAGACAGATACTACCATCGAATCCTCTTAGTCTA
+
@;<>::556==@ACB@@A<;C>@=A=?=::00,/77;5;>:>;666>BBB@BAAAA5;5;@@@;@=A:6:=?9555)555959#5<5:99905555156<9<<165;;;96;<666<>>9<<<8<5;;:::9>@496??;;A999?;>;<999CC@A<99:449:>6<5944:955.45>>>&5.5.55555$5:555)59;;;;<999.5555$5:556269>D:><=00//)/)//444;.445.5:566>@>>><///////::89;;;;<??<0/06:880//
@ATNG8:05240:02786
GATGGTAGTGTGTCTCTGAGAGTAGTACTCATTCGTTTCGGAAGAGACAGGTACGTTAATAGTTAATAGCGTACTTCTTTTTCTTGCTTTCGTGGTATTCTTGCTAGTTACACTAGCCATCCTTACTGCGCTTCGATTGTGTGCGTACTGCTGCAATATTGTTAACGTGAGTCTTGTAAAACCTTCTTTTTACGTTTACTCTCGTGTTAAAAATCTGAATTCTTCTAGAGTTCCTGATCTTCTGGATAGCGACGCGATATACTAATCGAATCCTCTTAGTCT
+
@@AC765=::44495556>>>>>@CB@@;>>?:?>@?8?A>B?BBB@;?C=A@@@<7@7@?;==@=::6<666@@:@>@@@+6515:::4@BA@=ACC?AA@CCCBBC?BBBBBBCE?AAIAC@DCIBBABB7;;CC?BCB<;;;;:999<A?@C@999<@?7?7<?99:=>>C6:9@??0=2929?=?=,==999,59===?A?;@8@<@<*;;A>>AD=@@:>99:@@A?C:;;??;;4:;B>;;;BBCBBBB;:::;:@AB?@@>>-00000:<?@@@A
@ATNG8:05241:02792
GATGGTAGCGCATATCAGCGCAGCCCAGAAGATCAGGAACTCTAGAAGAATTCAGATTTTTAACACGAGAGTAAACGTAAAAAGAAGGTTTTACAAGACTCACGTTAACAATATTGCAGCAGTACGCACACAATCGAAGCGCAGTAAGGATTGCTAGTGTAACTAGCAAGAATACCACGAAAGCAAGAAAAAGAAGTACGCTATTAACTATTAACGTACCTGTCTCTTCCGAAACGAATGAGTACGTGTGCGACGTGTCTCCTACATCGAATCCTCTTAGTCT
+
ABDD@CBBCCDC@A@CCCECBBBCD>BBCACBCBCC@C?BBCCCCC?AB?B?BAA>@@@@0@?CDCCDDCCCCC;@@9::::*;@>B=@@@7@BB>BCCCBBB;;:;@CEADCC@BBAAABCCCCCCCCBAA=@?@@=BBAABCCE@C@BC?AABBBCDCC@CCCBBB@AA>ABB=AC??<6===:?AABB3BB?BBBBBCCBB?B@BBCC@B?ABBA@=@B@@@CDAD?ABE@C:;8;;:BCCCBBB>?>ABCBBABBBB=@ABBBCCC?CC?BA;:;A><>
@ATNG8:05245:02761
GATGGTAGAGTACAGTGTAGTAGACCAGAAGATCAGGAACTCTAGAAGAATTCAGATTTTTAACACGAGAGTAAAACGTTAAAAAGAAGGTTTTACAAGACTCACGTTAACAATATTGCAGCAGTACGCACACAATCGAAGCGCAGTAAGGATGGCTAGTGTAACTAGCAAGAATAACCACGAAAGCAAGAAAAAGAAGTACGCTATTAACTATTAACGTACCTGTCTCTTCCGAAACGAATGAGTACGAGAGAGCACACGTGTCTAACCATCGAATCCTCTTAGTCT
+
@BA@@DC@AACCBAAACCCDICCDD@CCC@CCCB;;8;=@@BBCCC?CC?C@CA@99999$74?=?B?<;3////(//0*00//$/939)555&5<>:>>CB@A@:;9:?BC@BBB@CAAABBDCDCCEDBB;;4;@@@=@CCECDBB=@?ABB>AABAABBB?BABA?@9;=9/0)0*0;=>>9>>;;@BDCC1CC?CBBBBCAAA<?<?887;@<@ACCC?A@:98??<@9=CC>BAA==>?ABCBBBBBBBBBBAAAA@@@A>>8;76///<7::57;79<<///
@ATNG8:05198:02859
GATGGTAGGCACTGCGCACACATCCCAGAAGATCAGGAACTCTAGAAGAATTCAGATTTTTAACACGAGAGTAAACGTAAAAAGAAGGTTTTACAAGACTCACGTTAACAATATTGCAGCAGTACGCACACAATCGAAGCGCAGTAAGGATGGCTAGTGTAACTAGCAAGAATACCACGAAAGCAAGAAAAAGAAGTACGCTATTAACTATTAACGTACCTGTCTCTTCCGAAACGAATGAGTACTATAGACTATCTGAGACTACCATCGAATCCTCTTAGTCT
+
<<<=@CCB?B@@@A?ABCBBBCDEE>CBC?CCDCBBACACDBBAAC@CC@C@@@ABADED3C?BBCCCBCC:::59=?AABB1BC@C@DCC<CHDACBBBCCCBB=B@BC?BCB?AACBCBCCDCCCCBCCC@CCCC>AABABBBB>C@DCC?ACBCCABA?AABAAA@BB@>>?=AABBE=AAA?BCCDD2BB?D998CACA@:?8>>CD9=9=BCBB?BBBABBB@B@BDD>CBB?BBBBBBBBCCBBBBBBABBACCCCCBB?BABBC?BB@AAA<ACBBB
@ATNG8:05203:02838
GATGGTAGCAGACGTGACAGAGCGCCAGAAGATCAGGAACTCTAGAAGAATTCAGATTTTTAACACGAGAGTAAACGTAAAAAGAAGGTTTTACAAGACTCACGTTAACAATATTGCAGCAGTACGCACACATCGAAGCGCAGTAAGGATGGCTAGTGTAACTAGCAAGAATACCACGAAAGCAAGAAAAAGAAGTACGCTATTAACTATTAACGTACCTGTCTCTTCCGAAACGAATGAGTACGTGTGCGACGTGTCTCCTACCATCGAATCCTCTTAGTCT
+
89:;@D<<?BCDCCCBCCCCBCDED=BBB@BBBAAB@D@A@@CCAA?@@<A>BBBBCCBB3B?CBBACCCC>=;3;=9;;;;*;B;>5:;;6:BDGFBBBDDCCD@C?AA>ADD@CCCABBCCCCCCCCBBBCCCC?C@A@AA@C?EAD99;:EBBBACB?BBBBAA>BC>BBB<?????8?@><>????.?C?C@?>BBA:;7;=??AA<A<=<A::5:A@@?CC@G@CBB>BCB?BBBCCBBAAA>?>BCEDCCC?@@<AAA<@@@AA<>>=>>=<@A777
@ATNG8:05204:02849
GATGGTAGCTCTGCTCTGACTCTCGTACTCATTCGTTTCGGAAGAGACAGGTACGTTAATAGTTAATAGCGTACTTCTTTTTCTTGCTTTCGTGGTATTCTTGCTAGTTACACTAGCCATCCTTACTGCGCTTCGATTGTGTGCGTACTGCTGCAATATTGTTAACGTGAGTCTTGTAAAACCTTCTTTTTACGTTTACTCTCGTGTTAAAAATCTGAATTCTTCTAGAGTTCCTGATCTTCTGGGCTGCGCTGATATGCGCTACCATCGAATCCTCTTAGTCT
+
5;:=?BCCCCD:9;DBBBCCCCCDCBBBCCA@>AAAA=BC?C?BBCCCCC?CDCCCAF?BBAA?ABFCLGCCBCBADDCCC5BB@BCCC>CBBCACCGADC;;;@CBB@CCCCFDA@=@AA?B@BCCCBBBD@CABB@CCCBB@@@EDBBABBCC?A@@=@A?CACAABDEDBB>A;;;;.;>CAHEFED5GLBCC>FHGHHECBAA=@A@B0@BCBB@B@CC@BBCCBBB@C@BBBCBC?AABC=C;;;BBBBBBBBCCCBBBG@@@@@@=@B?BBC@CBCCB
@ATNG8:05205:02858
GATGGTAGACACGTGTGCTCTCTCGTACTCATTCGTTTCGGAAGAGACAGGTACGTTAATAGTTAATAGCGTACTTCTTTTTCTTGCTTTCGTGGTATTCTTGCTAGTTACACTAGCCATCCTTACTGCGCTTCGATTGTGTGCGTACTGCTGCAATATTGTTAACGTGAGTCTTGTAAAACCTTCTTTTTACGTTTACTCTCGTGTTAAAAATCTGAATTCTTCTAGAGTTCCTGATCTTCTGGACGACGCGCACTGACACTACCATCGAATCCTCTTAGTCT
+
:::=@CCCCCBABBD@AACCBBBCCBBACCAA=AAAB=BL@B@BCCCCCC@BBBBB?C?AAAB?B@CCCCCCBAA>AADDD2AA?B>??7?BAC@CBB?AC499?@@@=AACDBBBB>@AA9>7=>CAAA;>:>@@A<@?@?@?@@@@@@A@@@@<:;;<AB<>:>AAAABBBB8==?DE;E9=788888(8@:::2:::///<66;<AAAA/A???C=B=??;?BBA;;;<><AAAA@@<@@@<@@8::@@@AA:::AAA???@<>>=>D<AA8<<><AA?>>
@ATNG8:05207:02837
GATGGTAGTGATACAGATCAGACACCAGAAGATCAGGAACTCTAGAAGAATTCAGATTTTTAACACGAGAGTAAACGTAAAAAGAAGGTTTTACAAGACTCACGTTAACAATATTGCAGCAGTACGCACACAATCGAAGCGCAGTAAGGATGGCTAGTGTAACTAGCAAGAATACCACGAAAGCAAGAAAAAGAAGTACGCTATTAACTATTAACGTACCTGTCTCTTCCGAAACGAATGAGTACGAGAGTCAGAGCAGAGCTACCATCGAATCCTCTTAGTCT
+
DDCA?BEBBABBCCDCCCCAABKHD@BBC?CCCC999:?BCCBBCB>AA?CABBCBCBBC3B?CCC@ABCCABB9>79<@@@,@A=@=BBB;CCCAEAAABCC;;8;@AB@CCF@DDBBBBBBCDCCCCCCC@CCCC<BBCCA@@D@D@B9::;BABBCCC@CCCBAA?BC?CCD?BDBBC>A??9==<=<,=?=@?>?CBBCC<><;??B7;8;BDCD?CCB@@@@<?<=>@=:::?BBBCCBBCBBBBBCCCBB?@>BAABBB?BBAAC=@@<>>>;ACC:;
@ATNG8:05208:02821
GATGTAGCTCTGCTCTGACTCTCGTACTCATTCGTTTCGGAAGAGACAGGTACGTTAATAGTTAATAGCGTACTTCTTTTTCTTGCTTTCGTGGTATTCTTGCTAGTTACACTAGCCATCCTTACTGCGCTTCGATTGTGTGCCGTACTGCTTGCAATATTGTTAACGTGAGTCTTGTAAAAACCTTCTTTTTACGTTTACTCTCGTGTTAAAAATCTGAATTCTTCTAGAGTTCCTGATCTCTGGTATACACATCGCTCGACTACCATCGAATCCTCTTAGTCT
+
///////<455=BBBCBA@@>A555955544.4444(4=9>8:>656;>156>66168;;;;4955559995655;;>>>+<<04477)////)/994<>9==655<7<555<:<=75567:7;>99///<;...@*0.-5--(/79//444.488.44939838.444555555.599999(94;266AAA$65555)/-,,,,,,,,,2666(8///9496:<8;;;;;<<7835-------9499555<;55599:9//////49;;==:==955/69///9
@ATNG8:05214:02834
GATGGTAGCGCATATCAGCGCAGCCCAGAAGATCAGGAACTCTAGAAGAATTCAGATTTTTAACACGAGAGTAAACGTAAAAAGAAGGTTTTACAAGACTCACGTTAACAATATTGCAGCAGTACGCACACAATCGAAGCGCAGTAAGGATGGCTAGTGTAACTAGCAAGAATACCACGAAAGCAAGAAAAAGAAGTACGCTATTAACTATTAACGTACCTGTCTCTTCCGAAACGAATGAGTACGATGAGAGAGCTCTCTCTACCATCGAATCCTCTTAGTCT
+
BCBA@CB@@@DB@@@@C@@@BBCCC=CCC@BBCCAA?A@CCCCCCC@BA?A?BCDCCCCC5C?BBCCGECABAC=BB@AA@A0@A=B5;;;-;BC@CCBDCCCBB>@=@A=@@@>@AACCBBBBCCCBBBCDBCCBA?BA@@@A996;>C::;;DCCCBBB?BBCCCC@@@>ABB=@A@@@9@:959CCCC2AA?AAAABBBBB>A>ABFC?B?BBBBB>BB::9CC@D?BBB=BCC@BADCBCCAA??@BBBBBBA@@B<==@B>B@@@C?DD<;;:5:=>=>
@ATNG8:05218:02847
GATGGTAGGACGAGCGTCTGAGAGGTACTCATTCGTTTCGGAAGAGACAGGTACGTTAATAGTTAATAGCGTACTTCTTTTTCTTGCTTTCGTGGTATTCTTGCTAGTTACACTAGCCATCCTTACTGCGCTTCGATTGTGTGCGTACTGCTGCAATATTGTTAACGTGAGTCTTGTAAAACCTTCTTTTTACGTTTACTCTCGTGTTAAAAATCTGAATTCTTCTAGAGTTCCTGATCTTCTGGGCTGCGCTGATATGCGCTACCATCGAATCCTCTTAGTCT
+
@BC>@CCD@EA?A@@ABCBCCDCC?ABBCCCC@CBBB=BC?C?CCBBBCD@CBBBBAD?DBBB?C=BBCDCCCCC=>?>>>0@A=ABBB=AC@A?ADB=BC:;;ADDC@CCCJCCBB@BCD@D@DDCCBBBB@CECC?CCCCCBBBCCCBDBBBB@CAA?AB@C?CCBBBBBCD@B@@@@7>=@=::999.:CCCF=CBCCCCDBA@?AFDF5DBBBC@CABB@BBDCCCC@D?BBBCBB=@?AA:ABAABBBBBECCCBBBCCC@CCCBC@DC@@@@?BCBBB
@ATNG8:05221:02811
GATGGTAGGTGCACATGAGTGTATCCAGAAGATCAGGAACTCTAGAAGAATTCAGATTTTTAACACGAGAGTAAACGTAAAAAGAAGGTTTTACAAGACTCACGTTAACAATATTGCAGCAGTACGCACACAATCGAAGCGCAGTAAGGATGGCTAGTGTAACTAGCAAGAATACCACGAAAAGCAAGAAAAAAGAAGTACGCTATTAACTATTAACGTACCTGTCTCTTCCGAAACGAATGAGTACAGAGAGTACGATATGTCTACCATCGAATCCTCTTAGTCT
+
/:::;A@A<BBCEDCDCDCBBBBCB?BBB@CDCBAA>A=@@BBB@@=@C>A>BDCBBBBB5B@CCCCCDDFCBB<@A>??>>,>A=B?BBC<CBC@EBB;;;@@@>A@BA>A::8:AABCCJDCBBBCCCBC@BCCC>@?@??@@@=BAEAA?ACCDDDCD@??@BBC>@?9@?>;><9999+9==9:999::%:=99948>=BBB?B?A@@@:>;>>CCC@CCBA@AA?A=AAA;AAA?B@@?BBCAAABBBCCCCBBCAAAAABC<@AAAB>AA?>?:;>D=>=
@ATNG8:05222:02818
GATGGTAGCGCACACATAGATACAGTACTCATTCGTTTCGGAAGAGACAGGTACGTTAATAGTTAATAGCGTACTTCTTTTTCTTGCTTTCGTGGTATTCTTGCTAGTTACACTAGCCATCCTTACTGCGTTTCGATTGTGTGCGTACTGCTGCAATGTTGTTAACGTGAGTCTTGTAAAACCTTCTTTTTACGTTTACTCTCGTGTTAAAAATCTGAATTCTTCTAGAGTTCCTGATCTTCTGGGTGTATCAGCGAGTATCTACCATCGAATCCTCTTAGTCT
+
AA@@<?BBAABB@@@BCCFGCCCCCCABBDCD?BBBD=CC@D?CBBBBBB?EDDDE?B?AABB<@>@BBCCBBBC?BADDE5CC;;:BB<AABC?BB@;AA000AAACAFCCCCCCE?BBB?C?CBDDAAAE>BBCG>@@CAAABACB@AA@@@A=AAA=AA>B?CCCCBBBBB?CCCCC:B=@;;;:;;*;B;;;6;BCBBBFC;;9;CCC5CCBCHAFAAA?ADCBBBB?B>AA@A::7;ABD>CCCCCCBCBBBBCCCCCCC@CBCBC?BB>?@?=ABA@A
@ATNG8:05224:02811
GATGGTAGGCGTGTGAGAGTCTGCCCAGAAGATCAGGAACTCTAGAAGAATTCAGATTTTTAACACGAGAGTAAACGTAAAAAGAAGGTTTTACAAGACTCACGTTAACAATATTGCAGCAGTACGCACACAATCGAAGCGCAGTAAGATGGCTAGTGTAACTAGCAAGAATACCACGAAAGCAAGAAAAAGAAGTACGCTATTAACTATTAACGTACCTGTCTCTTCCGAAACGAATGAGTACTATGTAGAGCTCTATACTTCCATCGAATCCTCTTAGTCT
+
BCDC?CCC?ABABBCCCDCCCBBBB>CEE@CCCCCB@B@BBBCBCC?CD@D?BBCCBBBB3B@CCBABBCC???:?@@@AAA3AA>A>AAB:AAC@CBBBCCBBB?B@BB@@@@6::>=@?@>@@AAAAA;;:;>>>7;;>>>@@@:AA?B<BBBBA???>AAAAAA;@@?BBB=??;;;3>=?9?DCCD3>>;>BBA@@@AA:?9><<==A=AA?>?:A@?A<<>;@;@AD:?BB@BBBBBBBDBAA@BBBCCBA@@BBBB>A>ABB@@:@A7;;A;AA;==
@ATNG8:05228:02851
GATGGTAGGTGCCACATGAGTGTATCCAGAAGATCAGGAACTCTAGAAGAATTCAGATTTTTAACACGAGAGTAAACGTAAAAAGAAGGTTTTACAAGACTCACGTTAACAATATTGCAGCAGTACGCACACAATCGAAGCGCAGTAAGGATGGCTAGTGTAACTAGCAAGAATACCACGAAGCAAGAAAAGAAGTACGCTATTAACTATTAACGTACCTGTCTCTTCCGAAACGAATGAGTACCTCTCAGACGCTCGTCCACCATCGAATCCTCTTAGTCT
+
::::55445:4/)////9;<>6666545557<<<<<<7;7:889999.4939.44449;;;(95;555<<<;;9=5<;<=<;<$/0)/4:<</==?7;555::<>@7@;?>:>AA?BAAABBAABA@@@CA??:695@;>>???:>>:A=@:;4;>@A@?@A@AAB<:::00+///)/87;037:6====18<78::9:????:?57757491559==295=<=@B@B>@@D=@>@<:98?99=;887><<@??@?>?;;033699958(.......38822
@ATNG8:05229:02822
GATGGTAGCAGACGTGACAGAGCGCCAGAAGATCAGGAACTCTAGAAGAATTCAGATTTTTAACACGAGAGCAAACGTAAAAAGAAGGTTTTACAAGACTCACGTTAACAATATTGCAGCAGTACGCACACAATCGAAGCGCAGTAAGGATGGCTAGTGTAACTAGCAAGAATACCACGAAAGCAAGAAAAAGAAGTACGCTATTAACTATTAACGTACCTGTCTCTTCCGAAACGAATGAGTACTATGTAGAGCTCTATACTACCATCGAATCCTCTTAGTCT
+
CBA=@AAA@0//;==<@@BDCCBED@DBB?BDDD?@?@@CCDCBBA@BB@C@CC??@ABB2A?BBBBBDBBBBA;@A88888):A=A4;;;5;BB?BC@@@DCAA?AGIJGDBB@BBBBABCBCCBBBCBCC?C@BB?@@@DDDDC@C@CBB@BCCCCDCB?CCCBBB?CC@AAA=?>AB?8>=<8<===?.=A>A???ABABB?B?BBBC<?<?=BBDAEDCBBBB?B@BGG>CBB?AAACCCBAA@AACDBBBBBBBBBBAAC?B@AAA=DD<::999A:99
@ATNG8:05230:02821
GATGGTAGAGAGAGCTCTCTCATCGTACTCATTCGTTTCGGAAGAGACAGGTACGTTAATAGTTAATAGCGTACTTCTTTTTCTTAGCTTTCGTGGTATTCTGCTAGTTACACTAGCCATCCTTACTGCGCTTCGATTGTGTGCGTACTGCTGCAATATTGTTAACGTGAGTCTTGTAAAACCTTCTTTTTACGTTTAACTCTCTTGTTAAAAATCTGAATTCTTCTAGATTTCCTGATCTTCTGGTGATCGTCTATCATGTACTACCATCGAATCCTCTTAGTCT
+
A@A@?BCCCCBBBCB;66>>>>CCBBBBBB;;9;BBF>DC@C@CCCCBCC@CDCCB?B?BDCC?B?BBBBBBBCB??=??=,=@0//;;;57>:?4::A>AAA>??BC<??BBBBA@?B@@7;8<@AAAAAA:@@AA:>=>>@A@@???@@@AAA;;;;8=>:?;>>>@@@@??5;;===/=:@5;6==<,=<<<<+/*/85555/5:17755'577894969>4>A>;;=?7A;AAAA>=8<::6:787<?:;:>A===;888?AC;>>>>><@A==>>7<;B@@
@ATNG8:05236:02840
GATGGTAGATATATGCACGCTCTACCAGAAGATCAGGAACTCTAGAAGAATTCAGATTTTTAACACGAGAGTAAACGTAAAAAGAAGGTTTTACAAGACTCACGTTAACAATATTGCAGCAGTACGCACACAATCGAAGCGCAGTAAGGATGGCTAGTGTAACTAGCAAGAATACCACGAAAAGCAAGAAAAAAGAAGTACGCTATTGACTATTAACGTACCTGTCTCTTCCGAAACGAATGAGTACTATAGACTATCTGAGACTACCATCGAATCCTCTTAGTCT
+
9:89;A;AAABBBA@AB;:;BBA@@<>>;5;CBCBC@D>AA@;;5;7<:3968=:?AAAB1B<AABBBB=;::A;99<>>>>0@?=?<BBC;BECACCBBCHCCF@B@BC@BBB@BCBBBCBBBCCCCCCCE@CCBB?BBB@AA;:5;@C@@=@CAAAB;:6;AA@AC>BB>>?<6;;=<<<0<981999998%8>;<?=><<?AA@AB?>?>;?;>==>==A@>>>>@;@;===48786<888;;;@?=;;;:;:ABBBBBBCBBB?BBBBB?BB?CBB?BBB@@
@ATNG8:05240:02821
GATGGTAGTATAGAGCTCTACATAGTACTCATTCGTTTCGGAAGAGACAGGTACGTTAATAGTTAATAGCGTACTTCTTTTTCTTGCTTTCGTGGTATTCTTGCTAGTCACACTAGCCATCCTTACTGCGCTTCGATTGTGTACGTACTGCTGCAATATTGTTAACGTGAGTCTTGTAAAACCTTCTTTTTACGTTTACTCTCGTGTTAAAAATCTGAATTCTTCTAGAGTTCCTGATCTTCTGGGTCTACGCTCGTCGCGCTACCATCGAATCCTCTTAGTCT
+
AAA>?BABBBCCCBBBDCCCCCCCCCDCCCBA>ACCE>BB>?>?CCCBCC@CCBBA?B>@?AC?B=AAACCABBD?BBBBC3BC@BBBB>CCBB>BBC@CB<@@BBBBBABB@@@AA5<;A:=7=AAA<;<=;?@@@7;:A@????BABAA???@<>==<@@<A;??AAAF;;;:==>EE6A<@;>>CBC/AA???9?>>:::=<<<;??>@/@;;;B=B=AA:>>AA>>><A<@@@@::5;>>>8??@@@@@D???@@AA>=>?<>>>AA:=<<AAB<@:::A
@ATNG8:05241:02816
GATGGTAGCTATACGTATATCTATGTACTCATTCGTTTCGGAAGAGACAGGTACGTTAATAGTTAATAGCGTACTTCTTTTTCTTGCTTTCGTGGTATTCTTGCTAGTTACACTAGCCATCCTTACTGCGCTTCGATTGTGTGCGTACTGCTGCAATATTGTTAACGTGAGTCTTGTAAAACCTTCTTTTTACGTTTACTCTCGTGTTAAAATCTGAATTCTTCTAGAGTTCCTGATCTTCTGGACGACGCGCACTGACACTACCATCGAATCCTCTTAGTCT
+
@AAA=;5:ABBBBBCCB>>C@HC;66;;>B:;1:BCE?CCACACCCCCDC?CCDCC@C?BAAC@C@BBDAAAC=F>A@<<<+;:7BBBC<AAAB?ACC<@@<::77=A6BB@AAABB=AAA?@<A?@?@@@@<>>>A8==:888====?>A;:;A7;:@<??<A=>==>>>>=A5;8888,8:?<?DGDE.>=::9.777/////6:0877'299:=9>:<>;@@>>;;;;?;;;;>>A;;;;=@@?@?@/////:9::==A;;5;;;;;7:A<@;;5;;;=>
@ATNG8:05245:02828
GATGGTAGCACACGAGATCTCATCGTACTCATTCGTTTCGGAAGAGACAGGTACGCTAATAGTTAATAGCGTACTTCTTTTTCTTGCTTTCGTGGTATTCTTGCTAGTTACACTAGCCATCCTTCTGCGCTTCGATTGTGTGCGTACTGCTGCAATATTGTTAACGTGAGTCTTGTAAAACCTTCTTTTTACGTTTACTCTCGTGTTAAAAATCTGAATTCTTAGAGTTCCTGATCTTCTGGGTCTACGCTCGTCGCGCTACCATCGAATCCTCTTAGTCT
+
0/::7;0//::@B?BCCCDCFCB?A@ABBBBC@CCCC?BC@CAHHCCCCC@CCCCCCB?BBCC@D@AAABCCBAA=AAACC3AB?BA@@;?@??>@BBABC:::?CAA<?>A@AA@@;????B?A>BBBBB?BA@@;>>A@CAB@?>CCBBBBC>788:==1818>?>>;;:?8<<@??2@=B<AAAAA/A???F9?888;;;??A<@@@@/@?>>B<?;?B388><=8=;?=====<>>>D9>;;;>>????@??;;;?>?<==<;;<??=AAA<AA@@>
@ATNG8:05246:02829
GATGGTAGTCTCAGATAGTCTATAGTACTCATTCGTTTCGGAAGAGACAGGTACGTTAATAGTTAATAGCGTACTTCTTTTTCTTGCTTTCGTGGTATTCTTGCTAGTTACACTAGCCATCCTTACTGCGCTTCGATTGTGTGCGTACTGCTGCAATATTGTTAACGTGAGTCTTGTAAAACCTTCTTTTTACGTTTACTCTCGTGTTAAAAATCTGTATTCTTCTAGAGTTCCTGATCTTCTGGATAGCGACGCGATATACTACCATCGAATCCTCTTAGTCT
+
C@@?<B>CCCCCCCCCCCCCCCCCCBCDCDBB?BBBC=CC@D?BCBCEDD@CCCCC?C?CCCC?C?CCCCBBBCC=>????1?D@AACD>CCBB@BCC?CD9::@CCCACCCCCBBB?CCC?C?CDDDCBBB?BCCG?CBBBBBBBDCCBBAAAB?CBB>BC@D?BABBBCCCC@BCBDD;G@B>BBBBB5BCGDF=BBCCCDCCCC?BDEE5C@ABCCC@CC@BBBBCCD?C?ABBBBB?BBB@CCBABCCBBBBBBBBBBAAA>AAAA?>AA>??@?CB888
@ATNG8:05247:02830
GATGGTAGGAGACACGTCGCACACGTACTCATTCGTTTCGGAAGAGACAGGTACGTTAATAGTTAATAGCGTACTTCTTTTTCTTGCTTTCGTGGTATTCTTGCTAGTTACACTAGCCATCCTTACTGCGCTTCGATTGTGTGCGTACTGCTGCAATATTGTTAACGTGAGTCTTGTAAAACCTTCTTTTTACGTTTACTCTCGTGTTAAAAATCTGAATTCTTCTAGAGTTCCTGATCTTCTGGTGTCGTCTATCATGTACTACCATCGAATCCTCTTAGTCT
+
ACCC@CCC@CBBBBBBCDDCCABABCCCCC@A?ACCC>CCAD@CCCCCCC?CCCBC>?>@CCC@C?AAA?AACCA>89999$796;BBD;BBCC=??C?BB>@>ABBB@BBBBBBCB=@@A=A;@@@>=>>=<A@??:=;A<<=>=>B@@@AA=<9<>=9@@:=:=AAAAAAAA8;:?@?5?=A;?@@??/>A9991999///<;<B=ACDD/E888>=@<@?=AAAA=>=<A<@@@A??9>?A;;78;=9///;9;?@@ABA@@;?@@AD<>><>>><@@>>>
@ATNG8:05201:02906
GATGGTAGCTCTGCTCTGACTCTCGTACTCATTCGTTTCGGAAGAGACAGGTACGTTAATAGTTAATAGCGTACTTCTTTTTCTTGCTTTCGTGGTATTCTTGCTAGTTACACTAGCCATCCTTACTGCGCTTCGATTGTGTGCGTACTGCTGCAATATTGTTAACGTGAGTCTTGTAAAACCTTCTTTTTACGTTTACTCTCGTGTTAAAAATCTGAATTCTTCTAGAGTTCCTGATCTTCTGGGCAGACTCTCACACGCCTACCATCGAATCCTCTTAGTCT
+
BACD?BBCCCCCBBBBBBGCCCCCCBBBCCBB@BBBB>BC@B?CBCCCDD?DDECE@C@CCBB?CBCCBCCCCCC@CCCCC1CD?BBCC>CCDF>BBD@CC?AA@CCC@CBBBCCCC?BBC?B@CCCCCCCC?CCCC>A@BBBBCBCBBBBBBBC@BBB?BB?BAC@@@CCCCC?B;;;;.;>A>BBBBB0AA;<<7<BBBBCCCBB@BCCC5C@CAFAC@CC?CFCCC@@>@?AB?@@A?@@AC?CECCCCBBBCCCBCD@DCC?BBAACABB?BBB>AAA::
@ATNG8:05208:02885
GATGGTAGGCGAGAGTGAGACGCAGTACTCATTCGTTTCGGAAGAGACAGGTACGTTAATAGTTAATAGCGTACTTCTTTTTCTTGCTTTCGTGGTATTCTTGCTAGTTACACTAGCCATCCTTACTTCGCTTCGATTGTGTGCGTACTGCTGCAATATTGTTAACGTGAGTCTTGTAAAACCTTCTTTTTACGTTTACTCTCGTGTTAAAAAATCTGAATTCTTCTAGAGTTCCTGATCTTCTGGTATACACACTCGCTCGCTACCATCGAATCCTCTTAGTCT
+
5;;<@A@C@CCAACDDCCBBA@ACBBBCCHCCABCCC>BB?B@::;C;;;@CCCBC?C?AABB?C?BBAABD?:9773333$394>AAC>DCBC@CBA?BB799@A:?=BAA@BB@@<?::4:5:<<8;;;=8=AAB;?==;;;888B>>>>>>A<@@@<@@<@<@@>>>?A@?9=8888)87<4::AAA/;9798)2266755755+22222#22779,2,28279998885:37=A@=>59:;4<<9<<>8:8@@<<==>A??:7,,,,,(,706/5,28:7:
@ATNG8:05211:02887
GATGGTAAGCATCATGCATATCTCACCAGAAGATCAGGAACTCTAGAAGAATTCAGATTTTAACACGAGAGTAAACGTAAAAGAAGGTTTTACAAGACTCACGTTAACAATATTGCAGCAGTACGCACACAATCGAAGCGCAGTAAGGATGGCTAGTGTAACTAGCAAGAATACCACGAAAGCAAGAAAAAAGAAGTACGCTATTAACTATTAACGTACCTGTCTCTTCCGAAACGAATGAGTACGAGAGTCAGAGCAGAGCTACCATCGAATCCTCTTAGTCT
+
;;=?@BB???A:955;?@AAACCCDDACCD>@@@B;;5;0588AC@?=?B>B>BBB????5?>BCBBBBBA??=5=A<<;;.4<5:.999&5<<9?<<ACBB@A=@>AA=ABB89:BBBBBBIIGECCCCC@BBBC@A@@CCBBG>A=A::6;CAAAAAA>ABBBBC@CC@AAA999AAA;?9:39:999:%:939979==>86064799:5:=A=B;;5;@@@ABGAC?AAA<ADG@??@BAABBAAAAAACAAAAABBAAABB?=>>BB=@@<;;;:>BAAA
@ATNG8:05212:02872
GATGGTAGAGAGAGCTCTCTCATCGTACTCATTCGTTTCGGAAGAGACAGGTACGTTAATAGTTAATAGCGTACTTCTTTTTCTTGCTTTCGTGGTATTCTTGCTAGTTACACTAGCCATCCTTACTGCGCTTCGATTGTGTGCGTACTGCTGCAATATTGTTAACGTGAGTCTTGTAAAACCTTCTTTTTACGTTTACTCTCGTGTTAAAAATCTGAATTCTTCTAGAGTTCCTGATCTTCTGGCGCGTATGTATGTCGCCTACCATCGTATCCTCTTAGTCT
+
ACCC@CCCCCCDDCC;;:@ABACCBBCCCCCC@BCDD>BC@C@BBBDBBB@CCBBB@C@DAAA@C@CBBBBBBDD@BBBBB3BB?BBBB=BFBB?BAC?BB@BBBBBB?@ABBBBBB?BAC9>9>@?>>>>>;=><<588>><>>@@BB??<<<<6687<>>:>=;;;AABB?@<?>>?>2?;?:>=BAA/AA<=<7=>BBBBB?8818=<<+=;;;B>D<>>;?CCBAAA;@;@B@<//-/;:6;?;;;@A@@@===AAA:=<=8:9;;>>?@=@@@<AA???
@ATNG8:05215:02877
GATGGTAGCTCTGCTCTGACTCTCGTACTCATTCGTTTCGGAAGAGACAGGTACGTTAATAGTTAATAGCGTACTTCTTTTTCTTGCTTTCGTGGTATTCTTGCTAGTTACACTAGCCATCCTTACTGCGCTTCGATTGTGTGCGTACTGCTGCTATATTGTTAACGTGAGTCTTGTAAAACCTTCTTTTTACGTTTACTCTCGTGTTAAAAATCTGAATTCTTCTAGAGTTCCTGATCTTCTGGGCTGCGCTGATATGCGCTACCATCGAATCCTCTTAGTCT
+
@;<??DCCCBCCBBBCBBBCDCBBCBBBDD99::AAA=BB@B@DBBBCCC@CDBBB?C?CDCC?C?CCCCCCCFE@:9999.9C@DCCC=BBBD?CCDIJE;;;ACDCACBBBCCCD?CCB@C@CCBBBBBC?CCCC@CBCAAABBCBBBCBBBCFC??=@C?B?AACCCCCCC@CBBAA9B>A=;;;;;*;BBBC?CCCCCCCAAA5;;;;*;CCBC@CACD?BBCCBBB@C@BBCCCB>??BC>C9::ACCDJCCBCCCCGFD@BBBBC@BB@@@@@CCC?@
@ATNG8:05216:02882
GATGGTAGTATCTGCACACTCTGTCCAGAAGATCAGGAACTCTAGAAGAATTCAGATTTTTAACACGAGAGTAAACGTAAAAAGAAGGTTTTACAAGACTCACGTTAACAATATTGCAGCAGTACGCACACAATCGAAGCGCAGTAAGGTTGGCTAGTGTAACTAGCAAGAATACCACGAAAAGCAAGAAAAAGAAGTACGCTATTAACTATTAACGTACCTGTCTCTTCCGAAACGAATGAGTACTGTATCTATGTGTGCGCTACCATCGAATCCTCTTAGTCT
+
5;<=?BCCC;9:BBBABBCCCCCCD@CCC?CCBB::6;6;;CCCCB@CC@D?BBBBBBBB3B?BBB???AA>>>:>?@EEEE5@AAC@DED;CBC@BCCCCCBBC@D@:::;BA?BB@CACDCJFCCCCBBC@CCBB=@@@@AAAA=A>A7;7;BAABCCB?CCCDCC?BB?:::<@A::99+9==9=@@?=.99499::443<<?C@FBBB@D@CAAAC@BB???BB@B@BBB=ABBACCBBBCCBCBBBAABBCCBA@@AABBC@CCBBB@AA>ACD@BBA??
@ATNG8:05222:02874
GATGGTAGATACTCGCTGATACACCCAGAAGATCAGGAACTCTAGAAGAATTCAGATTTTTAACACGAGAGTAAACGTAAAAAGAAGGTTTTACAAGACTCACGTTAACAATATTGCAGCAGTACGCACACAATCGAAGCGCAGTAAGGATGGCTAGTGTAACTAGCAAGAATACCACGAAAGCAAGAAAAAGAAGTACGCTATTAACTATTAACGTACCTGTCTCTTCCGAAACGAATGAGTACGTGTGACGTACGTGAGCTACCATCGAATCCTCTTAGTCT
+
=;;<?@A@BBBCBBE@@AHICBBBB<ADC>BBBB??<?=@@AAABB?BB?B?A?>9:::9(:?BDBABCBBAA?8=?::::;*;?>B5;;;*:BB>BCCHCCCCDAE@@@>@CC?BC:;;BBCCCCCDCG@@>@CBB?BCBA?@?B>B@CBA?BCCBBBBC@CBBCCC?AC?CCC?BBAA@;@??>?BBBB3BB?AAAAAADDD5768?AA6;6;?A@@=@@@BBCB?B?ABC>DBB?BBBABDB99:A?@?BAAABBC>>?CCC?ABCBB?AA>AAA@CBA99
@ATNG8:05225:02902
GATGGTAGGCGACATACATACGCGCCAGAAGATCAGGAACTCTAGAAGAATTCAGATTTTTAACACGAGAGTAAACGTAAAAAGAAGGTTTTACAAGACTCACGTTAACAATATTGCAGCAGTACGCACACAATCGAAGCGCAGTAAGGATGGCTAGTGTAACTAGCAAGAATACCACGAAAGCAAGAAAAAGAAGTACGCTATTAACTATTAACGTACCTGTCTCTTCCGAAACGAATGAGTACGAGAGTCAGAGCAGAGCTACCATCGAATCCTCTTAGTCT
+
;@<=?CBB@BBBBCBBBBBCA??CC@BBC@DCCBBB@D>ABBCCBB?BB?B@D?A:::::*;>BCCCCCCBBBD>DB99999*9C>C4;;;.;CC=CCBBBCECB?B@CC?CCC?CCCABBBCBBBBBBDCDACCBB?BBBABB@@<@>BBB>BCBBBCDD@ABCCCB?AD?BBB>A@??>8@@@;?BBBB3BC?B@??ABCCC=B>@?AA5618AAAA?BAABBBB?B@CCC>CAA>ABDBBBBBBCA>?=CBB@?BCCCCC8868CCCC@>=<::89>C@@@
@ATNG8:05231:02870
GATGGTAGCACGACACGACGATGTGTACTCATTCGTTTCGGAAGAGACAGGTACGTTAATAGTTAATAGCGTACTTCTTTTTCTTGCTTTCGTGGTATTCTTGCTAGTTACACTAGCCATCCTTACTGCGCTTCGATTGTGTGCGTACTGCTGCAATATTGTTAACGTGAGTCTTGTAAAACCTTCTTTTTACGTTTACTCTCGTGTTAAAAATCTGAATTCTTCTAGAGTTCCTGATCTTCTGACGACGCGCACTGACACTACCATCGAATCCTCTTAGTCT
+
5>>>?CCCCCCCCCCCCCBAABBBCDCCCCBB@BDED=CB?C@DDAADDD@CCBCC?C>BADC@C?AACABCCAA>BBKDE3?>9?@@=2:AAA?BBB?CB9:8>DBB?BAAAAABB>BBB>>:>@@@@@>>9>??A:>=<<>;;;<AABA@@@@<>??=DD<A<A@@@AA@@@<===DD;D<@;<<<<;+;=666*//:///@9:>=BBBC/>>@@A=D=>>;>@@A>>><?:>>>>>A;>>?@@A>>>>@@?:::??>999<6<9::@<AA<@@@<@A@??
@ATNG8:05231:02905
GATGGTAGTATATCGCGTCGCTATCCAGAAGATCAGGAACTCTAGAAGAATTCAGATTTTTAACACGAGAGTAAACGTAAAAAGAAGGTTTTACAAGACTCACGTTAACAATATTGCAGCAGTACGCACACAATCGAAGCGCAGTAAGGATGGCTAGTGTAACTAGCAAGAATACCACGAAAGCAAGAAAAAAGAAGTACGCTATTAACTATTAACGTACCTGTCTCTTCCGAAACGAATGAGTACTGTATCTATGTGTGCGCTACCATCGAATCCTCTTAGTCT
+
8:<<8@BBCCCBBBDBBBBBB<;:?:>AB>AAAA;;8;=BBBFAAA@@@?A@DDCCCCBB2A=@@;;;?@@<=<69944444$45.5.555&5556<A;A<=;;?<?<@A=?;;7:@@BBBA;;6@@@999@??>:>8494344==6<8@9905<>;:::?9?ABBBB?B@;000)//000)/8;8777777$7;<=747>:;=;:=:9=>>.817=AAB?AA???CC=F=@@@90/0;?//77BC889C???A@>?>@@887:798<=?==878079=7:@:99
@ATNG8:05232:02894
GTTGGTAGCACACGAGATCTCATCGTACTCATTCGTTTCGGAAGAGACAGGTACGTTAATAGTTAATAGCGTACTTCTTTTTCTTGCTTTCGTGGTATTCTTGCTAGTTACACTAGCCATCCTTACTGCGCTTCGATTGTGTGCGTACTGCTGCAATATTGTTAACGTGAGTCTTGTAAAACCTTCTTTTTACGTTTACTCTCGTGTTAAAAATCTGAATTCTTCTAGAGTTCCTGATCTTCTGGGTGCGCTACAGTCTCTCTACATCGAATCCTCTTAGTCT
+
AC?C?BCDDCCCCCCCCBBBCCDDBBDCCC@@?@CDF>CC?C?ECBBBCC?CCBBB@C?BBCC@C@CCCBBADCB@BBBBB3BC?BBBD>AACDAB@@9??9>>?CBB?BBBAA?AA<BAA>B>B>>><<<A;AAAA5<=A;;;=>>@@AA688A=B@@<@B<A;AA@AA===A<@@@DD5A:=8<====/=><<<5==>::;@<==7<=<=+=====:=;>B<@@AA???:>:>@@@@B:=>?@9=>>>>>A@@@@AAA?>?AAA<=>@:;;7;AB9>>>>?
@ATNG8:05238:02886
GATGGTAGCGCACACATAGATACAGTACTCATTCGTTTCGGAAGAGACAGGTACGTTAATAGTTAATAGCGTACTTCTTTTTCTTGCTTTCGTGGTATTCTTGCTAGTTACACTAGCCATCCTTACTGCGCTTCGATTGTGTGCGTACTGCTGCAATATTGTTAACGTGAGTCTTGTAAAACCTTCTTTTACGTTTACTCTCGTGTTAAAATCTGAATTCTTCTAGAGTTCCTGATCTTCTGGAGATACACATGATACTCTACCATCGAATCCTCTTAGTCT
+
?8996:<:=:>@;;;CCHLFDBBECC>A@@AC>A@?@;@A=A8;9BCCBC?BCBBB@C@BBBB;C@DBCBBBB@@<@@@@@,@@>?:;;/;<;;69BB=BJ::;@CDD@CCBA@B>>8<<@+0,0>A=B@@@<@@@A=BBCCBBBCBBCBBC;;;@;;;@DD@C@CBCCBABBB6;;>>>3>9>;::;:.9==>C9;:CCHCCA@A5;;;.99>>=9>=>>:?@@BBBB@B@BB@@@B?C::79@CCCCCA@@BBBDBCBAAA<:9:==<@@=@@@;@AA;;
@ATNG8:05246:02875
GATGGTAGGCACTGCGCACACATCCCAGAAGATCAGGAACTCTAGAAGAATTCAGATTTTTAACACGAGAGTAAACGTAAAAAGAAGGTTTTACAAGACTCACGTTAACAATATTGCAGCAGTACGCACACAATCGAAGCGCAGTAAGGATGGCTAGTGTAACTAGCAAGAATACCACGAAAGCAAGAAAAAGAAGTACGCTATTAACTATTAACGTACCTGTCTCTTCCGAAACGAATGAGTACTACTCTCAGAGACACACTACCATCGAATCCTCTTAGTCT
+
:;;<<?@?@CB@@@CBCBBCCCEED>GBB?CAA@996:>BBBGCCB?CC@C@CBB:::::);>ABBBBBDC??>6;=:;;;;*;B>B5;;;6;DFBBBBBBCDCC@C@BB?BDD@BAABBBCCCCCCCCAAB@DBCB?BBBAAC??9@>A;:7;BBBBBBC?BBBBBB?BA=AAA<??CCC>AAA?BBBBB3BD?@@?@CAAAC8<:>AAA7;6:=@?@<@@??ABB@B?CCC=CBB?BCCDBBBBBBBBBCCCAAABB@>>>AA<ACABB=>>:<;:;ACBAA
@ATNG8:05204:02913
GATGGTAGTGCGTGAGAGAGAGACCCAGAAGATCAGGAACTCTAGAAGAATTCAGATTTTTAACACGAGAGTTAACGTAAAAAGAAGGTTTTACAAGACTCACGTTAACAATATTGCAGCAGTACGCACACAATCGAAGCGCAGTAAGGATGGCTAGTGTAACTAGCAAGAATACCACGAAAGCAAGAAAAAGAAGTACGCTATTAACTATTAACGTACCTGTCTCTTCCGAAACGATGAGTACTATAGACTATCTGAGACTACCATCGAATCCTCTTAGTCT
+
8::<>BBBBCC@AACCCDCCDCBCB?CDDACDDDBB@B@CBBCCDD?CB@CACBAA@@@@+?8A@BBBBBBB?A;@=@@@A@0AC@C>BBB9BCC@DAABFDFCC@C@BC@CDD@BBCCBBCCDCBBBCCCC@BBBB>A@AAAAAA=BAFCC?BBBCCBCB?BACBBB@BB>:9:;??AAC=BAA>@AAAB3BB?B@??BBCCA;>:>@FC<@;@@CDC@CCBBBAA?@?;;;5:000//=?BCCCCCBAAAABCCCCCCCBAA>ABABC@BB?AA@<AC999
@ATNG8:05205:02914
GATGGTAGTACATGATAGACGACACCAGAAGATCAGGAACTCTAGAAGAATTCAGATTTTTAACACGAGAGTAAACGTAAAAAGAAGGTTTTACAAGACTCACGTTAACAATATTGCAGCAGTACGCACACAATCGAAGCGCAGTAAGGATGGCTAGTGTAACTAGCAAGAATACCACGAAAGCAAGAAAAAGAAGTACGCTATTAACTATTAACGTACCTGTCTCTTCCGAAACGAATGAGTACGATGAGATCTCGTGTGCTACCATCGAATCCTCTTAGTCT
+
@@@?@BBCBBBB?@AECBCC:<;DC@DCCACCCBBC?A<ABCBBBC?BC>@>@CBBBCCC5DAFDCCCAAABBB<B@@@@@@0@C>A5;:9&9@A=@BBCABABB@C@CC@CBB>A@CDDBBBBBBCBBBED>CBCB@BBBA@A;;6;@BAA?BKIEDCCC@BBBAAA@BE?BBB598888.:=>:??CCD3BB?BCCCBBB9949:@>AA5999BCBCGCBBBBDB@C?;<;0:??5::?AAAAAABBBBBBBBBBDBB:9:BB@D??>D=@A;===<AB???
@ATNG8:05209:02946
GATGGTAGGAGACACGTCGCACACGTCACTCATTCGTTTCGGAAGAGACAGGTACGTTAATAGTTAATAGCGTACTTCTTTTTCTTGCTTTCGTGGTATTCTTGCTAGTTACACTAGCCATCCTTACTGCGCTTCGATTGTGTGCGTACTGCTGCAATTTTGTTAACGTGAGTCTTGTAAAACCTTCTTTTTACGTTTACTCTCGTGTTAAAAATCTGAATTCTTCTAGAGTTCCTGATCTTCTGGGCAGACTCTCACACCGCCTACCATCGAATCCTCTTAGTCT
+
0/7739::6AB@@;6655;;;77;9////<<<@9??C@8==:>:CB>;>;:49;;9:5:8<5559>9<<;;;;:99433333$3938333(3999+//:68:3866///(//688344>==:5>9>>:8757949<?>499>6567:57777....(.77+35+2+266698==C:;?;99+9.9.55555$9<95505@==B=CBBB?????0900//)/1:87;?;=4847:68888;;6377<673389;=9777//(.3.35505222858;075:5522;;
@ATNG8:05213:02919
GATGGTAGCGCACACATAGATACAGTACTCATTCGTTTCGGAAGAGACAGGTACGTTAATGTTAATAGCGTACTTCTTTTTCTTGCTTTCGTGGTATTCTTCTAGTTACACTAGCCATCCTTACTGCGCTTCGACTGTGTGCGTACTGCTGCAATATTGTTAACGTGAGTCTTGTAAAACCTTCTTTTTACGTTTACTCTCGTGTTAAAAATCTGAATTCTTCTAGAGTTCCTATCTTCTGGTAGAGCGTGCATATATCTACCATCGAATCCTCTTAGTCT
+
A>@@=?CA@CBCCCCBCCCCCCCBCCCCCJBB?B@@A;@A>A?BBCDCBB@CCFCB?C>@A@5;5;BAB@@@BA?BCDDD3;;69>@@;@ABC@CCEAGD?BABBA>BBBBCCCC>@@D@C?BBBA@@7829AA?>?BBBCAAACCBBBB???:A@@:??:?<@@ABBDCCCACCCCB7B5;5;<;;;*;BAAB:<;CCCGCCBB5;;;;*;@@AB=A=A@=@DCCD;;;<@BAB;;6:9A>BBBBCCCCCCCBBADBBB??<?>??B?BB?CCC?CCAAA
@ATNG8:05216:02940
GATGGTAGTGTCAGTGCGCGTCGTCCAGAAGATCAGGAACTCTAGAAGAATTCAGATTTTTAACACGAGAGTAAACGTAAAAAGAAGGTTTTACAAGACTCACGTTAACAATATTGCAGCAGTACGCACACAATCGAAGCGCAGTAAGGATGGCTAGTGTAACTAGCAAGAATACCACGAAAGCAAGAAAAAAGAAGTACGCTATTAACTATTAACGTACCTGTCTCTTCCGAAACGAATGAGTACGAGAGAGCACACGTGTCTACCATCGAATCCTCTTAGTCT
+
4::=@BBCCBBBCBBBDAA;<6CCC@CDD@CBBBAA>B@CBCCCCC?BC@C@AAABAAAB2A?BBBBBBBBBCC>AABCDCC5BB@C@CCC;CCCACCCCBBDBB>@@DD@C??<@CCCCBBBCCCBCBCCB@CA@@?A???B@BB<?>@BB@CCCCCCCC?ABCCBB?>?9?AA399:::,8@@;=>====&=A<A9:9CC?>@7;6:=>>1818>CAA?BAAAABB?C????9?@@=???BDBBBBBBBBBBBDCCBBBB??==9=>>>@=CB<;;;<A@;::
@ATNG8:05216:02955
GATGGTAGTGTGTCTCTGAGAGTAGTACTCATTCGTTTCGGAAGAGACAGGTACGTTAATAGTTAATAGCGTACTTCTTTTTCTTGCTTTCGTGGTATTCTTGCTAGTTACACTAGCCATCCTTACTGCGCTTCGATTGTGTGCGTACTGCTGCAATATTGTTAACGTGAGTCTTGTAAAACCTTCTTTTTACGTTTACTCTCGTGTTAAAAATCTGAATTCTTCTAGAGTTCCTGATCTTCTGGTATGACTAGTGTACTACTCTCAGAGACACACTACCATCGAATCCTCTTAGTCT
+
;5::8<;>AA;955<<BBCCCCBCCBBBCC;;;;BBC>CC?C?CCDDBBB@BBBCCAC@CBBB@D@DDDD@AACD@CBDDE5CB@BCCG>CBDD@CAA?AC9;:CCCC@CCCCCCCC@CCC@D=BBDDCCBB?BBCC@CCCCC@@@DCCCCBBBB@CCC@CC@C?AABBBDCBB<@;;;;.;>B>A@@@@1@BBBG;;;DCCCCBBB@DDFD3BBBBD?C@BD?CCBBCCC?C@BCBBBB?B@B@BCICCCCCCCCCCCBCCCDBBABCBCCBBA?BAD@AA@@C?BB??@@@BD===
@ATNG8:05218:02929
GATGGTAGCTCACGTACGTCACACGTACTCATTCGTTTCGGAAGAGACAGGTACGTTAATAGTTAATAGCGTACTTCTTTTTCTTGCTTTCGTGGTATTCTTGCTAGTTACACTAGCCATCCTTACTGCGCTTCGATTGTGTGCGTACTGCTGCAATATTGTTAACGTGAGTCTTGTAAAACCTTCTTTTTACGTTTACTCTCGTGTTAAAAATCTGAATTCTTCTAGAGTTCCTGATCTTCTGGAGATATCATCAGCGAGCTACCATCGAATCCTCTTAGTCT
+
:5;<<ABBBCBBCGGEAAACCCCCCECCBBBB?BCCC=CC@C@CCCCBCC?CCCAA=A@CCCC?C=@@BBAAABC@BAA??1?A>BBBB;BCBB>BBB?BB<??>BCD@CAAACCCC?BBB=@=<@@A>>==9>?@@9>;;;<<>>@@>>>===@<??>;AA=A;??=AAAAAC:>?ADD;B;@;>>BBB/@@@>>1<877<<A???<@@@@/@???@<@=AA=???@AAB;>9>=AA:96:<?:>>>@AAAAAAA@@>>>AA>>:>>>>?<@?:>=D=>>>AA
@ATNG8:05223:02952
GATGGTAGCTCACGTACGTCACACGTACTCATTCGTTTCGGAAGAGACAGGTACGTTAATAGTTAATAGCGTACTTCTTTTTCTTGCTTTCGTGGTATTCTTGCTAGTTACACTAGCCATCCTTACTGCGCTTCGATTGTGTGCGTACTGCTGCAATATTGTTAACGTGAGTCTTGTAAAACCTTCTTTTTACGTTTACTCTCGTGTTAAAATCTGAATTCTTCTAGAGTTCCTGATCTTCTGGTCTACTACACTGTACTCTACCATCGAATCCTCTTAGTCT
+
A<B>?BCCCBBBBBDE;:;DCBCBBBCCCCBB@BCDC>CE?EACDCCCBC@CCAAA?C?B@@C@D@CAABBBBBC?A????1??=@BBD>CCAA>ABB>BB<>>>BBC?AABBAAAC>C@@=B@@A;;;<<C;>>>A688<<>>@>AB=<<<=>A;8::=@@=?;?A@@@BAAA;888FE6>;><??AAA/>>AAA:?;;;===:<<1888)2575<5>;==9=AAA;9<<A=AA??;:7;=A;@@AA???@@@@@@@@@>>==8:::=D<@@:>>?<?@@@@
@ATNG8:05224:02913
GATGGTAGAGTATCATGTGTATCTCCAGAAGATCAGGAACTCTAAGAATTCAGATTTTTAACACGAGAGTAAACGTAAAAAGAAGGTTTTACAAGACTCACGTTAACAATATTGCAGCAGTACGCACACAATCGAAGCGCAGTAAGGATGGCTAGTGTAACTAGCAAGAATACCACGAAAGCAAGAAAAAGAAGTACGCTATTAACTATTAACGTACCTGTCTCTTCCGAAACGAATGAGTACGAGAGAGCACACGTGTCTACCATCGAATCCTCTTAGTCT
+
5<<=?CBBBBCECCB;;=HHDBBA@=@BB?BBCCCC?B?BCBBA6;:<@=@CCBBDGD5B@BCCCGCCCBCD>BBBCCCC1CG@C?CCC9BCB@BBBBCCCBB?B?AB@BBB=AACCCBBBCCCDCCCCC@BB999;@@?>@@@<B@C@@=@CBCBBBC@CCCCBB@BB?BBC?BBA@@9@??;?BDDD2CA=??AAACCBB@B>A@B?:=8<@C??<?BAAADC?C?ACF?C??=?CCBBBBBBBBC@@@@BCCCAA@@@CC?CAAAC?C@<A>>8=>>=@
@ATNG8:05230:02911
GATGGTAGCGCACACATAGATACAGTACTCATTCGTTTCGGAAGAGACAGGCACGTTAATAGTTAATAGCGTACTTCTTTTTCTTGCTTTCGTGGTATTCTTGCTAGTTACACTAGCCATCCTTCTGCGCTTCGATTGTGTGCGTACTGCTGCAATATTGTTAACGTGAGTCTTGTAAAACCTTCTTTTTACGTTTACTCTCGTGTTAAAAATCTGAATTCTTCTAGAGTTCCTGATCTTCTGGATAGCGACGCGATATACTACCATCGAATCCTCTTAGTCT
+
BCCD@A@@@?@@@@BBFBBDFCABBDBABA;;6;BCD?EC>@?@BCCCFC?BBA;9168<<=DADACDDABBCDJ@CBDEF5BB@BBCC<AA;;7;@@=@B6;;BBBD?BBCCEFBC?BCC=A?ABBBABB?BBCC?CAAABBBBBCCC;;;BB?BCCAFGAD@BCCCECBCF?BABBA7A>A=A@@@@,?A?@@6;;CABBBCCCADDGJ2FCCCCAC@CC@BBBCD;;7;@B;<;BB@BBD@CCBCCCCBBCHCBACCB@@@?AAADD:;<?ABD?AC;;;
@ATNG8:05231:02932
GATGGTAGCGCATATCAGCGCAGCCCAGAAGATCAGGAACTCTAGAAGAATTCAGATTTTTAACACGAGAGTAAACGTAAAAAGAAGGTTTTACAAGACTCACGTTAACAATATTGCAGCAGTACGCACACAATCGAAGCGCAGTAAGGATGGCTAGTGTAACTAGCAAGAATACCACGAAGCAAGAAAAAGAAGTACGCTATTAACTATTAACGTACCTGTCTCTTCCGAAACGAATGAGTACGATGAGAGAGCTCTCTCTACCATCGAATCCTCTTAGTCT
+
?@@B>A;44::;;5999:;CCEDCC?DCC?AACCBB@B@CC@@@BC@CD::89??;;;;;*;<@BBBDCCBB@A9;;BBCBC3AA?A@CFF;BBB?BBCA@??::99?BA?C?A>@BCAABBBBAAA@;;;C?CAAA?B@@BBCCD>A>B;<8;ECBBBBCACCCB@B?CC=?99399@??A?@=@AAAB3BD@BBBB???<<9?4:9AA:?;97;BB>A@@<@6989@CCC=?;:6:99AA?ACA989<;<>>877<==?A@@>?875<499:;<<;<<552
@ATNG8:05232:02922
GATGGTAGACATATCGTACTCTCTGTACTCATTCGTTTCGGAAGAGACAGGTACGTTAATAGTTAATAGCGTACTTCTTTTTCTTGCTTTCGTGGTATTCTTGCTAGTTACACTAGCCATCCTTACTGCGCTTCGATTGTGTGCGTACTGCTGCAATATTGTTAACGTGAGTCTTGTAAAACCTTCTTTTTACGTTTACTCTCGTGTTAAAAATCTGAATTCTTCTAGAGTTCCTGATCTTCTGGTGTCGTCTATCATGTACTACCATCGAATCCTCTTAGTCT
+
9<=>@BBBBBBCCBCBABDCCIHCCBBABB:979BCC>CC?C@??@BBBC?CCBBB>B>BBBB>B?BBBBBBBBB><<<<<.;B?BBAA;A@@A>AAB>BB>@@ABBC?BBB>>>=>;AAA:>:>>>A<<<>;?A@A9=>>>@>>>?????<><@59996:?:?=BBAAAAA==:=@BBB5@<@<@?@@@/>?<<;5=@@>>>C8;:<AABB/A???D<@<??;?AAA>>=;A<AA@@@A:>>A;888AA@=;=@@A>>=AA@@@;>>?AA<9965655;;999
@ATNG8:05237:02926
TATGGTAGACATATCGTACTCTCTGTACTCATTCGTTTCGGAAGAGACAGGTACGTTAATAGTTAATAGCGTACTTCTTTTTCTTGCTTTCGTGGTATTCTTGCTAGTTACACTAGCCATCCTTACTGCGCTTCGATTGTGTGCGTACTGCTGCAATATTGTTAACGTGAGTCTTGTAAAACCTTCTTTTTACGTTTACTCTCGTGTTAAAAATCTGAATTCTTCTAGGTTCCTGATCTTCTGGCGCGTATGTATGTCGCCTACCATCGAATCCTCTTAGTCT
+
CDBB?BBCCCBCC@AAACCBB@@ACDCDAB;;5;AAA;AG@G@BBCCCA@>@AA::6<>BCCDAD@CDBB@@ABC?BBBBB2A@9?99:.:A@@=ACD@CD;9;ECCF@CJFBBBCIACCC@B?AB@@;;;B?BBCG?@AFCCBBBCCDCCCCCC?AAB?BB>B@BCBCCBBAC@A@@@@7@>B=;;;;;*;@@?B=BBBBBDDCBB5;;;;*;A@@C@B@CC@BBCD?A=A?@@@BBB?B<;9;DCAABECCBCECCCC@CCEFAAACC@BC@CCB?BBB??
@ATNG8:05239:02929
GATGGTAGACACTTGTGCTCTCTCGTACTCATTCGTTTCGGAAGAGACAGGTACGTTAATAGTTAATAGCGTACTTCTTTTTCTTGCTTTCGTGGTATTCTTGCTAGTTACACTAGCCATCCTTACTGCGCTTCGATTGTGTGCGTACTGCTGCAATATTGTTAACGTGAGTCTTGTAAAACCTTCTTTTTACGTTTACTCTCGTGTTAAAAATCTGAATTCTTCTAGAGTTCCTGATCTTCTGGAGATACACATTGATACTCTACCATCGAATCCTCTTAGTCT
+
CCCE@@BBBBCDD@E;;;<?BB?>?@966;;97A@@@:>@=@?BBBBCBB>AAA;:5;?BBBB?C@BBBBCBAAA=A@AAA2A@<A@@@;?@?>:@:949A399??8=;@BBCCBBC?;;;<@<@@@@@@A@=B?>>7;;A?@>>>B888>;:;A<888;?A:>;>==??>>>A<A====2=;@:?????/==:::-88>==>;:;;67>>=,9///<6;6@@;@??@@??<?<?>??;;6;>?<>==AA@>>;;5;==?888;;:7676<<6<<8=:;5:=A:;
@ATNG8:05240:02924
GATTAGTATAGAGCTCTACATAGTACTCATTCGTTTCGGAAGAGACAGGTACGTTAATAGTAATAGCGTACTTCTTTTTCTTGCTTTCGTGGTATTCTTGCTAGTTACACTAGCCATCCTTACTGCGCTTCGATTGTGTGCGTACTGCTGCAATATTGTTAACGTGAGTCTTTGTAAAACCTTCTTTTTACGTTTACTCTCGTGTTAAAAATCTGAATTCTTCTAGAGTTCCTGATCTTCTGGATATGAGTGACTCGTGCTACCATGAATCCTCTTAGTCT
+
CBB@BCBBCCBCDCDBBBBBCCCBA@ACA@=@@@@<@D@E@BBBBBCB@ACAA@?B>AABCC?CCBBBB@BA?BBBBB2CB@CCDC?AAAA>AA@=@A599BBBB?BBBBB@AD:><A<A=A????BBD<B==>7;;@@@@AADBB@@<<:;5;;;:>>6;5;>;;:;;778)56798-81:188676(5:<>?6<8<:77999948===,=///;494??=BBBAA@@<@589==>>6;;@;>>;<<///66=:>=;:;=;;5;>==8>:7999///::=
@ATNG8:05240:02953
GATGGTAGTGTGTCTCTGAGAGTAGTACTCATTCGTTTCGGAAGAGACAGGTACGTTAATAGTTAATAGCGTACTTCTTTTTCTTGCTTTCGTGGTATTCTTGCTAGTTACACTAGCCATCCTTACTGCGCTTCGATTGTGTGCGTACTGCTGCAATATTGTTAACGTGAGTCTTGTAAAACCTTCTTTTTACGTTTACTCTCGTGTTAAAAATCTGAATTCTTCTAGAGTTCCTGATCTTCTGGAGATACACATGATACTCTACCATCGAATCCTCTTAGTCT
+
@B@;>ABCAABCCCCCCCCCCCCCCCCCDCBB?BBBB<@A>A>ABCCDBB>BCCDD=C=CCDD?D=CCDCIBA@@;:::;:*;C>BABB<BB@A?ACD?CE?AAABBCACCCCCCCC@CCC?C?CCCCDABB@CCAA>ACCCCCCCCAAACCCCD@BBB@CC@B@BBCCCCCDC=B::::.:>B>::;:;*;BBBB>BBGCDCFCBB5;;;;*;CCCCAEACC@DCCBBBB@D?BBBCBB?BDF@CCCCAAABBBBDDDCCAAAA?ABBBB?BB>BBB?BCB@@
@ATNG8:05242:02943
GATGGTAGTGATACAGATCAGACACCAGAAGATCAGGAACTCTAGAGGAATTCAGATTTTTAACACGAGAGTAAACGTAAAAAGAAGGTTTTACAAGACTCACGTTAACAATATTGCAGCAGTACGCACACAATCGAAGCGCAGTAAGGATGGCTAGTGTAACTAGCAAGAATACCACGAAAGCAAGAAAAAAGAAGTACGCTATTAACTATTAACGTACCTGTCTCTTCCGAAACGAATGAGTACAGAGAGTACGATATGTCTACCATCGAATCCTCTTAGTCT
+
9::;<A?@BCCCBBDBBBAAACCFDACHC@BCBBCC>A=@B@@A@CB?C@C?BBBBBBBB1@233::>==>::9+98;4999'9<6;5:::+9<<266CBBAA;;697>?<AAA8<@ABBB@BAA9:9A::9@CCCC?BBCBCCCC?C?BBB>BBBBBBBA?A;;:BBAKD????>A?@?B=A882000000%0::/0//;;AB;=A:::AA:><>@BAB=@@@@A@A@B?BBD@BBC9:9AAAABBBCBBBCBBB?@?BDCCCAA>>@@?@<==8;;;9>=888
@ATNG8:05244:02924
GATGGTAGCACGACACGACGATGTGTACTCATTCGTTTCGGAAGAGACAGGTACGTTAATAGTTAATAGCGTACTTCTTTTTCTTGCTTTCGTGGTATTCTTGCTAGTTACACTAGCCATCCTTACTGCGCTTCGATTGTGTGCGTACTGCTCAATATTGTTAACGTGAGTCTTGTAAAACCTTCTTTTTACGTTTACTCTCGTGTTAAAAATCTGAATTCTTCTAGAGTTCCTGATCTTCTGGCTCTCGTAGACAGATACTACCATCGAATCCTCTTAGTCT
+
@BBC@BBDBB?@;=CCCCC<9:BBCBCCCCCB?BCGG>CC@C?CBCBCDDABBBBE@C?BBBB?B@BCDCCDCBC>BBA??.:9,9:98(3?>@=ADD?CB:::ACAA>BAAAAAAB?BB@<@=AA@@===>;>ACC<A>>>>=>>>AAAAA@@<;<;<@B=D7:;@A@@@?>:==<<<2<:>9::;;;+;><<<+//6///776A=BBAA.A>>@@2:2:>;@AAB???<@=A>?>==5;;=8=>>=?@?<;<?AAAAAA;;:8=>===;>>7;::3;<=::
@ATNG8:05245:02936
GATGGTAGCGAGCGAGTGTGTATACCAGAAGATCAGGAACTCTAGAAGAATTCAGATTTTTAACACGAGAGTAAACGTAAAAAGAAGGTTTTACAAGACTCACGTTAACAATATTGCAGCAGTACGCACACAATCGAAGCGCAGTAAGGATGGCTAGTGTAACTAGCAAGAATACCACGAAAGCAAGAAAAAGAAGTACGCTATTAACTATTAACGTACCTGTCTCTTCCGAAACGAATGAGTACGTGTGCGACGTGTCTCCTACCATCGAATCCTCTTAGTCT
+
8899<BC@CCBBBBBCCCDCCCDBC?BCC@BBECCC?C?BBBBBCB?BC?B?A?955559$;;BBACCCEBBCB=BCBBEDD5BB?C@BDD;CBBAJEJCCCC;;:;@CEHDDD;;<BBBBBBBCCBBDBCC@CCCCACCCCCCCC@C@CCB>ACFDDBBB?BBBBBC?CC@BBB?BBCCC<@>>8=@??@2@A=999BBCBBA?C@BBBB?B?B@CBB?BCCBBCE?B?BCG=C@@=@AA@?@???@???ABBBBBBBBB?BBD?BBBBB@BB?A::49A=>>
@ATNG8:05220:03007
GATGGTAGCACGACACGACGATGTGTACTCATTCGTTTCGGAAGAGACAGGTACGTTAATAGTTAATAGCGTACTTCTTTTTCTTGCTTTCGTGGTATTCTTGCTAGTTACACTAGCCATCCTTACTGCGCTTCGATTGTGTGCGTACTGCTGCAATATTGTTAACGTGAGTCTTGTAATACCTTCTTTTTACGTTTACTCTCGTGTTAAAAATCTGAATTCTTCTAGAGTTCCTGATCTTCTGGACGACGCGCACTGACACTACCATCGAATCCTCTTAGTCT
+
?>C?@BABCCBAABCCCCCAABBCCCDDECAA>ADGD>CC>B?BCDDDCC?CBCCC?C<@@CC?C=BBCBBBBBA=@@@@@.?@>A;==8???@?BBA?BB798@BBB@BBBBBBBB>AAA>A>AA>>999A;??>>9>>><;;>@BB>@@:::@=>>>=?@<>;888@@@A>>:>AA=@@@<A:??AAA.99AAA9><<<>>==55.6<<</>@@>><><?>:>=>??>?9>:<>>>==8<>>;AA;;;==?????>>>>AAAA;>>???;<<8<>>;???88
@ATNG8:05230:02998
GATGGTAGGACGAGCGTCTGAGAGGTACTCATTCGTTTCGGAAGAGACAGGTACGTTAATAGTTAATAGCGTACTTCTTTTTCTTGCTTTCGTGGTATTCTTGCTAGTTACACTAGCCATCCTTACTGCGCTTCGATTGTGTGCGTACTGCTGCAATATTGTTAACGTGAGTCTTGTAAAACCTTCTTTTTACGTTTACTCTCGTGTTAAAAATCTGAATTCTTCTAGAGTTCCTGATCTTCTGGGCTGCGCTGATATGCGCTACCATCGAATCCTCTTAGTCT
+
>@@>?BBC?@:;9?@>@AA@CCCD@CBCCDBC?CCCC>CC?B?BBDDDBC@CCCCC@DACCCC@C@BBCDCBBBC@CDDEF5BB?BBCF@CCBC@CCC?CC;;:BDBB@BCCCBD@@?ACE@C?BBBBAAAB?ACED?CBBBCCBBCBBBBBBCD@BBB?CC@B@B@AABBCBB=A;;;;6;>C=BBBBB2BCCCC>CBCCCCCBBB=@@@@0@;;;CAC@CE?BBCFBAA>A?AAAAAA<@@BB;CA;;;BBBDCCCCCCCDDD@BBCCB?BB?;;;?BCCCB
@ATNG8:05230:02999
GATGGTAGCACGAGTCACTCATATCCAGATGATCAGGAACTCTAGAGAATTCAGATTTTTAACACGAGAGTAAACGTAAAAAGAAGGTTTTACAAGACTCACGTTAACAATATTGCAGCAGTACGCACACAATCGAAGCGCAGTAAGGATGCTAGTGTAACTAGCAAGAATACCACGAAGCCAAGAAAAAGAAGTACGCTATTAACTATTAACGTACCTGTCTCTTCCGAAACGAATGAGTACGAGAGTCAGACGCAGAGCTACATCGAACTCCTCTTAGTACT
+
:889394444449:99;9<544945.5/////////)5.5<<566==@8A=?@>9499:$::888::555===4:555;;;'44.439990;::7<<<<>====8<8<<7<<=5;;=<==;;;<;;;==><597//)/////443-5.9444;<<:::<5544;::-4327993/---(--(-0-----$/83888====9727385..(.3//00C;@<595:;7;05/;298;6///??@A????=9//////8;863337653333)..54666.33....
@ATNG8:05234:02992
GATGGTAGTAGTACACTAGTCATACCAGAAGATCAGGAACTCTAGAAGAATTCAGATTTTTAACACGAGAGTAAACGTAAAAAGAAGGTTTTACAAGACTCACGTTAACAATATTGCAGCAGTACGCACACAATCGAAGCGCAGTAAGGATGGCTAGTGTAACTAGCAAGAATACCACGAAAGCAAGAAAAAGAAGTACGCTATTAACTATTAACGTACCTGTCTCTTCCGAAACGAATGAGTACATAGATATACGTATAGCTACCATCGAATCCTCTTAGTCT
+
<>>??BBABB@?@BBBCDGGCCCBB@BCD@BBBBBB?C=AABBBBD@CC@D?AA@<;;<<);9@@?BBABA88959?@?>@>0>A>?<@AA7ABB?BCCBDFDDD?D?DD?BBC?CCBBBCCCCCCCCCEBA>BBBC@CCBBBBBC>B?ACC?CBBACCCB?BBBBBB?AA=@AA=AACBB>BBB?BBBBB3BD@BA@=AAAAA9>7<<==8;5:;@??<?BBBBCC?C?BCC>CCC?CBBBBCBBBBCCCA@<>>???@<<<<<6<@@@@<@@<>>>;?@888
@ATNG8:05235:03005
GATGGTAGATACTCGCTGATACACCCAGAAGATCAGGAACTCTAGAAGAATTCAGATTTTTAACACGAGAGTAAACGTAAAAAGAAGGTTTTACAAGACTCACGTTAACAATATTGCAGCAGTACGCACACAATCGAAGCGCAGTAAGGATGGCTAGTGTAACTAGCAAGAATACCACGAAAGCAAGAAAAAGAAGTACGCTATTAACTATTAACGTACCTGTCTCTTCCGAAACGAATGAGTACTGTATCTATGTGTGCGCTACCATCGAATCCTCTTAGTCT
+
@BBC@BBBBCCCCCCCCCCCCCCCC>CCC@BBCBBB?B?ABBBBBC?BB?C@CCAAABBB3B>BBB@ABCCBBB9??:;;;;*;A>A=@@@9ACC@CABACCDDC@C?BA=ACC@CCCCCBBBBBBBBBCCC?DBCC>???????C>B?C::7;BBBCDDD?AAACBC@@A?BBB<??@AA<ABB?BDCCC2AA?BBBBADDAA;>:@A@@9<:=ACCCABBAAABB>A?A@A<ABB?CCBBAACAABBBBB===BCAAAAA@@A>BAB@@<@@<;;::?A999
@ATNG8:05241:02981
GATGGTAGTGTGTCTCTGAGAGTAGTACTCATTCGTTTCGGAAGAGACAGGTACGTTAATAGTTAATAGCGTACTTCTTTTTCTTGCTTTCGTGGTATTCTTGCTAGTTACACTAGCCATCCTTACTGCGCTTCGATTGTGTGCGTACTGCTGCAATATTGTTAACGTGAGTCTTGTAAAACCTTCTTTTTACGTTTACTCTCGTGTTAAAAATCTGAATTCTTCTAGAGTTCCTGATCTTCTGGCAGAGTGTGCAGATACTACCATCGAATCCTCTTAGTCT
+
4:99<@:@A@ABBCCCCCEABADCCCCBBB;;6;>:<5>>7;;???@@@@=ABBBB>B;<;696>=@@B@;;999499999,9@;ACCC=B?@;495;;<@4695<>>:@BA@@;@@=BBB>B?BBBBCCCC@CBCDACCGCCBCCCCDDCBBAB<@@@=@B?B@BBBBBBB;;599:9;*;=B>;;;<;*;CCCC<;:@AAB?>=@29999'9?@@CAC@BB?BBDEC@@=@>AAABBB?BACHFFGCCBBBA@ADCCCCBBB?BBABD?AA?;::<@BA??
@ATNG8:05242:02994
GATGGTAGTGTGTCTCTGAGAGTAGTACTCATTCGTTTCGGAAGAGACAGGTACGTTAATAGTTAATAGCGTACTTCTTTTTCTTGCTTTCGTGGTATTCTTGCTAGTTACACTAGCCATCCTTCTGCGCTTCGATTGTGTGCGTACTGCTGCAATATTGTTAACGTGAGTCTTGTAAAACCTTCTTTTTACGTTTACTCTCGTGTTAAAAATCTGAATTCTTCTAGAGTTCCTGATCTTCTGGTATGACTAGTGTACTACTACCATCGAATCCTCTTAGTCT
+
BABC?BB>>><@<;;;;;=<<AAB@CB@AA@@>AEEF>CC?@?@CDBBBC@CCCBB?B@BC<;7;<A;<;;<AAD@CCDCD3BA;?@BA9BA;;5;BB;BA::;CCCCGCCDCCCBCABBF?C?B;00=00+0:00)9@@BBBAAAB<B?@>;:5;BDACB@C=@A;;:=?=>:@@BCC9B=B;:;;;;*;BBCC:<;EAA@BA@@5;;;;*;?A;:8:?CDACBBCBBB=@=@AAAA@69:A:A?@C:::@@>>>B?>?@@?@<??;>>9<<79989;<?88
@ATNG8:05244:02986
GATGGTAGGTGCACATGAGTGTATCCAGAAGATCAGGAACTCTAGAAGAATTCAGATTTTTAACACGAGAGTAAACGTAAAAAGAAGGTTTTACAAGACTCACGTTAACAATATTGCAGCAGTACGCACACAATCGAAGCGCAGTAAGGATGGCTAGTGTAACTAGCAAGAATACCACGAAAGCAAGAAAAAGAAGTACGCTATTAACTATTAACGTACCTGTCTCTTCCGAAACGAATGAGTACGATGAGATCTCGTGTGCTACCATCGAATCCTCTTAGTCT
+
:<==@B@CACBCCBCCCCCCCBBBB>BBC@CEDBBB?A=@@BBBBB@CC@C@BAG;;;;;*;?CCCGBAAABCB=BCAAAAA1AC@F=BBB9@BC?CAAABCCBB?B?BB@CBB>BBBBCBBBBCCCFCDCB@BAAA=AABBBBBC@C?B;;:;BCBCBBB@CCCBBC?BB?BBB588=?>8::9ADDDAA3BB@@@@B?@?BB?B?@@@A;?189ABB?A@@@BBD@C@AAE>BAD@BBCBABAA???BCAAAABBACBAABBB?AA@>><>A=???<?AAA@
@ATNG8:05247:03005
GATGGTAGATATATGCACGCTCTACCAGAAGATCAGGAACTCTAGAAGAATTCAGATTTTTAACACGAGAGTAAACGTAAAAAGAAGGTTTTACAAGACTCACGTTAACAATATTGCAGCAGTACGCACACAATCGAAGCGCAGTAGGGATGGCTAGTGTAACTAGCAAGAATACCACGAAAGCAAGAAAAAGAAGTACGCTATTAACTATTAACGTACCTGTCTCTTCCGAAACGAATGAGTACGTGTGACGTACGTGAGCTACCATCGAATCCTCTTAGTCT
+
ABAA>A;CCBCDDAAACABAADGBB?BBB@BBLCBB@B@BBBAAAB@CE?B?BCA@@@@@.@<@ABCBBCCDDD>>?ABGDC5BB=B<A@@7@DB@DBBBGCCCBAE@CB@BCB@BBBCCCCCCCCCCCCCB@CCAA<@@@@@AAABA;B::5;A@AACAA?ABCAAB??@=?AA<??BBB>BBB?BBBBB3AD?B??@BBB?A<?<?@@@<@==>BCC@AABCCBB>A>ABF>DBB>@?AABBCBB???AAAABB@BBBBBBBB?CCBBB@DE@BBB?BCCBC
@ATNG8:05203:03024
GATGGTAGCACACGAGATCTCATCGTACTCATTCGTTCGGAAGAGACAGGTACGTTAATAGTTAATAGCGTACTTCTTTTTCTTGCTTTCGTGGTATTCTTGCTAGTTACACTAGCCATCCTTACTGCGCTTCGATTGTGTGCGTACTGCTGCAATATTGTTAACGTGAGTCTTGTAAAACCTTCTTTTTACGTTTACTCTCGTGTTAAAAATCTGAATTCTTCTAGAGTTCCTGATCTTCTGGTGAGATATGCATGATGCTACCTTCGAATCCTCTTAGTCT
+
<<8:>?<CDDBBAACCCCCCCBCCBC?@@A::9;CCFDD@C@CCCCCCD?CCBBB?C=BCCD@D?BBBBBBBBB>BBBBB1BB>B@A?;?ACC?BAB>BB799@DBB?BBBCCBA@>BBC>B=BB>B=>>>;AA??:>>><<<@???>>>>===;;<;;AA;A;?@@A@???@8;;>DD5D=A:??@@@/@A9991666///:::=5;;;;+;>>>@<@;;;6;>>>@@@<@<@A>::@///=7<<=????@@@?A@@>>>>>@;?<??A=BD<=>=:<?>>>
@ATNG8:05212:03054
GATGGTAGTGTCATATGAGAGTGTGTACTCATTCGTTTCGGAAGAGACAGGTACGTTAATAGTTAATAGCGTACTTCTTTTTCTTGCTTTCGTGGTATTCTTGCTAGTTACACTAGCCATCCTTACTGCGCTTCGATTGTGTGCGTACTGCTGCAATATTGTTAACGTGAGTCTTGTAAAACCTTCTTTTTACGTTTACTCTCGTGTTAAAAATCTGAATTCTTCTAGAGTTCCTGATCTTCTGGGTCTCTCTCTCACGCACTACCATCGAATCCTCTTAGTCT
+
::5925=<<<<<BCBBBEABACAA@@@CCCBB@CBBC>BB?B@AABA?A;8;>9@>9>;9===+0,00/7;;<=A:;?@@@1BC@CCDE=AB;;8;BD?CB;;;BCBCACCCCCCBG@CCD@E@CC9::A;:6:ABB9;;CCCBBBBBBABBBAB?CCC@CB=@8;;BAABBA@=@;;;;.;=A<;;;;;*;@?@@=ADCDGCAAAFBDEDF5CBBBC?B?BG@CBCCCCC@C?BBCCDC?BABF>BBBBAAACCCC@AABBBBB@BBCCD@BC?CAA?BB@@@
@ATNG8:05213:03029
GATGGTAGTACATGATAGACGACACCAGAAGATCAGGAACTCTAGAAGAATTCAGATTTTTAACACGAGAGTAAACGTAAAAAGAAGGTTTTACAAGACTCACGTTAACAATATTGCAGCAGTACGCACACAATCGAAGCGCAGTAAGGATGGCTAGTGTAACTAGCAAGAATACCACGAAAGCAAGAAAAAGAAGTACGCTATTAACTATTAACGTACCTGTCTCTTCCGAAACGAATGAGTACTATGTAGACTCTATACTACCATCGAATCCTCTTAGTCT
+
?CB>=AB;;6;;@=DCBBB;;:9BC8A=C?BBCBAA7;5;@;95<=8::5:79===@@@@*;5;B@CCCBBBCC=BC<;;;;*;;>B<A@A4@CC@BCCC;:;@@<@>AA?ABC?AAABAAABBBBBCCCCC@CABA@CBAAAA@@<A=ABB>BCCCCCEDAA;;;;:244.38829<<<=4877178999(9>9<?AAA@@99499===?:?:?;CEC@BBA@CBB?A?;;;6:@A?ABAA@CBBBBBCBBAB??:9:>>@??:?AA=@=??<>=>=>=>>@
@ATNG8:05216:03054
GATGGTAGTGCGTGAGAGAGAGACCCAGAAGATCAGGAACTCTAGAAGAATTCAGATTTTTAACACGAGAGTAAAACGTAAAAAAGAAGGTTTTACAAGACTCACGTTAACAATATTGCAGCAGTACGCACACAATCGAAAGCGCAGTAAGGATGGCTAGTGTAACTAGCAAGAATACCACGAAAGCAAGAAAAAGAAGTACGCTATTAACTATTAAACGTACCTGTCTCTTCCGAAACGAATGAGTACATTGATATACGTATAGCTACCATCGAATCCTCTTAGTCT
+
<<=>@BABCCCDBBCCCCCDDCBBC>CGD@CCBC@B?A?BBBCCBC>AA@D>@??99998)7<?CDCC@>@9999+9@000000#//)/2777+79<7<=<@@B9;;@DAHHACCC@BBCCDCCCCEGCDDBBB=?>;;;0;@@===00,0:=;@;?C@@@C:;89AAABC=::49=<8<<988*3894;;;;;,78/78><BB@BB7;5:;::178(7:??@@CA@@?99288777*77713379=?C9959AAAAABBBBBCBBBBB?>>??A<;;7;;;=B@<;;
@ATNG8:05221:03024
GATGGTAGCTCACGTACGTCACACGTACTATTCGTTTCGGAAGAGACAGGTACGTTAATAGTTAATAGCGTACTTCTTTTTCTTGCTTTCGTGGTATTCTTGCTAGTTACACTAGCCATCCTTACTGCGCTTCGATTGTGTGCGTACTGCTGCAATATTGTTAACGTGAGTCTTGTAAAACCTTCTTTTTACGTTTACTCTCGTGTTAAAAATCTGAATTCTTCTAGAGTTCCTGATCTTCTGGTCTACTACACTGTACTCTACCATCGAATCCTCTTAGTCT
+
CCC>?BCDBBBBBBCCCCCCBBCCCCCCC@@>@DDD>CC=B=BDCCCCC?CCDCC@C@CCCC@C?CBCCCCCCC?CCCCC1BB@BBBB<BBBC@CCC@BB>??ACCC?AABBBBAC>BAA>B>BBBBBAA@>BBBB=@@B>>>>>>@@@@<<=?=@@@;AA<A=AC=====AA;AAAAA5A<A<>>>>>.<=777,56;779?>?=:?CDC/>==>D=D<==;>@AA>==;A:=;AAAA5;;@;>@@AAAAAA=??@@@A@@??<?>>>A<AA=>>@=D?>??
@ATNG8:05221:03029
GATGGTAGCACGAGTCACTCATATCCAGAAGATCAGGAACTCTAGAAGAATTCAGATTTTTAACACGAGAGTAAACGTAAAAAGAAGGTTTTACAAGACTCACGTTAACAATATTGCAGCAGTACGCACACAATCGAAGCGCAGTAAGGATGGCTAGTGTATCTAGCAAGAATACCACGAAAAGCAAGAAAAAGAAGTACGCTATTAACTATTAACGTACCTGTCTCTTCCGAAACGAATGAGTACGTGTGCGACGTGTCTCCTACCATCGAATCCTCTTAGTCT
+
A@BB<BB<;;A<BBBBBACBB@@@D@CDB@AAABCD@CACCCBCCD>@@=@@BBBBBDDD3C@CBBBDAAABCA9<<;;:;:':?;?4:;;*:BD@DDBDBCC;;6;>AA=BCC@CDBBBABACCDCCBBBB@B?@?>AAAABCCC?C@CBB?BCCCBBBBBBBBBBB?A@=??=9=@:9::+:==9?CCCC3CB>AAAAA>@@@<@<=<=A=B<?>BBC@CC@@@@@=A?CBF>CCC?BBAA@BAA??9::AABB??@AAA:>=<69<==?=BB;>==;??ABA
@ATNG8:05226:03027
GATGGTAGATATATGCACGCTCTACCAGAAGATCAGGAACTCTAGAAGAATTCAGATTTTTAACACGAGAGTAAACGTAAAAAGAAGGTTTTACAAGACTCACGTTAACAATATTGCAGCAGTACGCACACAATCGAAGCGCAGTAAGGATGGCTAGTGTAACTAGCAAGAATACCACGAAAGCAAGAAAAAGAAGTACGCTATTAACTATTAACGTACCTGTCTCTTCCGAAACGAATGAGTACGTGTGACGTACGTGAGCTACCATCGAATCCTCTTAGTCT
+
;;;;=AAACCCCCCCCD9<;DCECC?BBB?BBDBBB@C?BB?@@BC@CB?B?@@@??>?>1>?CCCBBBBBBA?6;<:;;;;*;A?CADDC;CCC@CBBBCCCCC?B?DD?CAB?BBCBBCCCCCCCCCCBB?DDCD?BBBBBCBD@B?BAA>ABBBBBCD@BBBBBB@BB?BBB;?????8?BA>ABBCB3BB?CAAABBBCB<@5::@D:=7=BCBB@BBAA@BB=?>?CB=BBB=@?BCC999AA@@ABBCCCCBBBAABCC@BBBBB?BC??@?@BBA??
@ATNG8:05228:03031
GATGGTAGCGCGACGAGCGTGACCCAGAAGATCAGGAACTCTAGAAGAATTCAGATTTTTAACACGAGAGTAAACGTAAAAAGAAGGTTTTACAAGACTCACGTTAACAATATTGCAGCAGTACGCACACAATCGAAGCGCAGTAAGGATGGCTAGTGTAACTAGCAAGAATACCACGAAAGCAAGAAAAAGAAGTACGCTATTAACTATTAACGTACCTGTCTCTTCCGAAACGAATGAGTACGTGTGCGACGTGTCTCCTACCATCGAATCCTCTTAGTCT
+
<=>??CBCBC?@@CCCCCCCC<;;)9CC;ABBBBB?B?BBBBBBC@CCABABA@@?A@A0A?CCABACCA@@@89:;9999(9:49.555&5<<6<AABACBCB@D@AA>@BB<@@CABBCCDDCCAABDD@CBAA>AAAABBBB>A?A@@=@DBBBBBC?@@@CCB@BB?CBB>BABC?<::=8899:9.9A=ABBA>>>>>1917<<>4;5;?@@?>ABAAADD@D>A@@;@@@=???>>@A::9?>?;?<<>9>AAA;><<;>@@@A9==8==@:?>@>=
@ATNG8:05231:03022
GATGGTAGTGTCAGTGCGCGTCGTCCAGAAGATCAGGAACTCTAGAAGAATTCAGATTTTTAACACGAGAGTAAACGTAAAAAGAAGGTTTTACAAGACTCACGTTAACAATATTGCAGCAGTACGCACACAATCGAAGCGCAGTAAGGATGGCTAGTGTAACTAGCAAGAATACCACGAAAGCAAGAAAAAGAAGTACGCTATTAACTATTAACGTACCTGTCTCTTCCGAAACGAATGAGTACTACTCTCAGAGACACACTACCATCGAATCCTCTTAGTCT
+
<<=>?BBABBBCCA@@C?CCCCIBA?CCCACCAABC?B<@@BCBCD@@@>@>AA@:9999):>ADDCCCBB:99+9?;;;;;*;C>C5;;;-:?>:@CCCCECCB@BABB?BBA?CBBCCCCCCCCCDCBBB@B@@@@CBBABABB@D@B;;;;BCFCCCC?BBBAAA?BC@989?CCFDF<A@@<<<<<>.?A?BBBBB>@@@<@<@@==:=<@?CBB?BAAABBC@B?BBD>BAC?CCDCCAABABADDBBB???BB?;;;?@7;;??A;>>;>@@<@DCBB
@ATNG8:05231:03037
GATGGTAGACATATCGTACTCTCTGTACTCATTCGTTTCGGAAGAGACAGGTACGTTAATAGTTAATAGCGTACTTCTTCTTCTTGCTTTCGTGGTATTCTTGCTAGTTACACTAGCCATCCTTACTGCGCTTCGATTGTGTGCGTACTGCTGCAATATTGTTAACGTGAGTCTTGTAAAACCTTCTTTTTACGTTTACTCTCGTGTTAAAAATCTGAATTCTTCTAGAGTTCCTGATCTTCTGGTGTCTGATCTGTATCACTACCATCGAATCCTCTTAGTCT
+
<<=>>A<<<<=?@;<>==>?;BB:69===A;;0;??=59;6:09;A?@@B?ACB??=>9BB>C>B<>8<A@AABB=@@68:.7A6ABCC=BBBD?BBB>@A=:97?AB=AAAA<:;:4558656AAA?@?@@<@:;<<@@@@A@>>=A@@@BB@?598>:>?;?;@>===A>==168;=>1?<@<>>BBC/>?>>>8>AA???>>>@;@DEF/>;;;=9=<>?;>@A>?>?5;6;>==;;57771///9::>>>>>?>>?>>@>>:>???>9>=588@;;;;;;
@ATNG8:05237:03059
GATGGTAGTGTCATATGAGAGTGTGTACTCATTCGTTTCGGAAGAGACAGGTACGTTAATAGTTAATAGCGTACTTCTTTTTCTTGCTTTCGTGGTATTCTTGCTAGTTACACTAGCCATCCTTACTGCGCTTCGATTGTGTGCGTACTGCTGCAATATTGTTAACGTGAGTCTTGTAAAACCTTCTTTTTACGTTTACTCTCGTGTTAAAAATCTGAATTCTTCTAGAGTTCCTGATCTTCTGGAGATATCATCAGCGAGCTACCATCGAATCCTCTTAGTCT
+
78;;=AAABCCCC@AADCCCCBBCDCBBBCA?;?;:;0;@;?>BABBBCC@BCBCDACGFBBC@B@BCCCCBBBA<@@AA@,AA>BCCE>CCCC@BDC=BB8;<BBCB@CCCGCCCC@DCC?B?BBCCBBBB?BCGC?BBDDFCAAACDDC@@@B@ECC?CD@C>@@ABBBCBC>C;;;;.;>C<;;;;;*;@@BC?CBCBFGB@@@4;:;:*:A@AC?A?CE@BAACDDF@C?BBBCCC?@@D@CDBBBCCCCCCDDDDDCCBB>B@@@B=AA@BBBACBBCB
@ATNG8:05243:03011
GATGGTAGTGTGTCTCTGAGAGTAGTACCATTCGTTTCGGAAGAGACAGGTACGTTAATAGTTAATAGCGTACTTCTTTTTCTTGCTTTCGTGGTATTCTTGCTAGTTACACTAGCCATCCTTACTGCGCTTCGATTGTGTGCGTACTGCTGCAATATTGTTAACGTGAGTCTTGTAAAACCTTCTTTTTACGTTTACTCTCGTGTTAAAAATCTGAATTCTTCTAGAGTTCCTGATCTTCTGGATAGCGACGCGATATACTACCATCGAATCCTCTTAGTCT
+
@A?A?BBDA@@@?BBCCCCCHCBAABCC?@B>@CBC;AA?AAEFCCCA@>@ACAB?B>AAAA?B=AA@A?>???;>?CCC1>?;????3<?9927=;3<?073:==B>BBBCBC??;>995:8=A:;;>=>=@@BB<>>>?AA@:;;?ABBA>>;>>><>@<@=BA=768=8818=>>>2>:>:89888(8@>>=3;:=;;;A???<@BBB/?<<<<8<8=?<B?>>>==:>5:99::A<A@@;@CAA=>==?=;;;=B>;;9918=?>@:>>;;;;<@@??=
@ATNG8:05245:03027
GATGGTAGCAGACGTGACAGAGCGCCAGAAGATCAGGAACTCTAGAAGAATTCAGATTTTTAACACGAGAGTAAACGTAAAAAGAAGGTTTTACAAGACTCACGTTAACAATATTGCAGCAGTACGCACACAATCGAAGCGCAGTAAGGATGGCTAGTGTAACTAGCAAGAATACCACGAAAGCAAGAAAAAGAAGTACGCTATTAACTATTAACGTACCTGTCTCTTCCGAAACGAATGAGTACGATGAGATCTCGTGTGCTACCATCGAATCCTCTTAGTCT
+
8<:<>ABBBBCCCDCCBB@<ACCGDACDD@DDCCBB?A?AAABCCC@BB?B<>=>99999(:;@@BCBBBB@A>8<=:;;;;$99492555&5;;6<A<BBCECD@CADD@BBD?BB@@@CCCCECCDDBBB?BB@@>@CCBCCBC?B=A;;7;BAAACBB@BBBCCD?BB?BBB?BCAAA=@>=9?@@@@2@B?BBBBB@AAA<A<A>>>;@<?BBBB@@@@AACC?C?BCC>BBB?BBBBBBBBBBBABBB>>>>AAA>==BB=B=>=A:==:===7;?AAA
@ATNG8:05246:03011
GATGGTAGCGCATATCAGCGCAGCCCAGAAGATCAGGAACTCTAGAGAATTCAGATTTTTAACACGAGAGTAAACGTAAAAAGAAGGTTTTACAAGACTCACGTTAACAATATGCAGCAGTACGCACACAATCGAAGCGCAGTAAGGATGGCTAGTGTAACTAGCAAGAATACCACGAAAGCAAGAAAAAGAAGTACGCTATTAACTATTAACGTACCTGTCTCTTCCGAAACGAATGAGTACGATGAGAGAGCTCTCTCTACCATCGAATCCTCTTAGTCT
+
>::>5::555>:?<ACCAAABAAAA:BBB8<<<@??7;9=:>>=00//)/49:;99999(949<<@CCCAAAA8:9;;:::.;A?C@CDD;BBB@CABAB@;00::6..(----7::<A;<<@CBBACCC@BBBA=A@@A@@AB@C@@@>7;;655<<<8=<<DCC@BA=@AB<??@@C99998<;;;;.8=7B=BCCC@AB<?<>CBC@C?A>BBC@C@@@BBB>B>@@B>BAB?ABA???@????=>@?=99=777?@@?>8<775717:66556:::55
@ATNG8:05247:03045
GATGGTAGACATATCGTACTCTCTGTACTCATTCGTTTCGGAAGAGACAGGTACGTTAATAGTTAATAGCGTACTTCTTTTTCTTGCTTTCGTGGTATTCTTGCTAGTTACACTAGCCATCCTTACTGCGCTTCGATTGTGTGCGTACTGCTGCAATATTGTTAACGTGAGTCTTGTAAAACCTTCTTTTTACGTTTACTCTCGTGTTAAAAATCTGAATTCTTCTAGAGTTCCTGATCTTCTGGGCAGACTCTCACACGCCTACCATCGAATCCTCTTAGTCT
+
>:==:BCCCCBBBBDDEEDCCBBBCECCCCBB@BAAA;A@<@=BA>??@?=>BCBB@D?CCBB?B=AACCA?@9:43:===+<B=@@=>790.-6:..0/>6<=>==C>BCAAAAAA:>>D<@<?><<;;;;;@>>><@@@>?>????BBB???A;===8=>8=8=AA;;;AAA:>>>BB5A<@;??DDD/=>??D;D>>>>><;<<4<?@@/??AAB;A=AA;AABABAA<A<AA;9//-/;==4;6<;???@?@@@>>74;;;23---747707@@<@>>>@
@ATNG8:05202:03083
GATGGTAGGAGACACGTCGCACACGTACTCATTCGTTTCGGAAGAGACAGGTACGTTAATAGTTAATAGCGTACTTCTTTTTCTTGCTTTCGTGGTATTCTTGCTAGTTACACTAGCCATCCTTACTGCGCTTCGATTGTGTGCGTACTGCTGCAATATTGTTAACGTGAGTCTTGTAAAACCTTCTTTTTACGTTTACTCTCGTGTTAAAAATCTGAATTCTTCTAGAGTTCCTGATCTTCTGGTGTCGTCTATCATGTACTACCATCGAATCCTCTTAGTCT
+
AAB>@CCC@CCCCCCBA@A@BBBBCBBBCBAA=AA@B8;;7;?CBCCCBB?CCDBB@C?BAAA>A@@?@ACD@@???====,==5=?BC=BB:849??;>A??>?BBA<?>BBCBBB??;;:>9>>;;;==A>>>>@:><<788=<@>>>B;;:=88889==9==AAAA>>=@@=>>>BB6?<?=>>>>>/>>>??9?C@@@B@=;;7;EDK/=;;;E<A<>><@A@AA?A:>:>BA?;;7;;?:;;7<<<<///=<????>=>>6;;>?@8661///17<766
@ATNG8:05203:03065
GATGGTAGCACGAGTCACTCATATCCAGAAGATCAGGAACTCTAGAAGAATTCAGATTTTTAACACGAGAGTAAACGTAAAAAGAAGGTTTTCAAGACTCACGTTAACAATATTGCAGCAGTACGCACACAATCGAAGCGCAGTAAGGATGGCTAGTGTAACTAGCAAGAATACACGAAAGCAAGAAAAAGAAGTACGCTATTAACTATTAACGTACCTGTCTCTTCCGAAACGAATGAGTACTGCGTCTCACTCTCGCCTACCATCGAATCCTCTTAGTCT
+
;5557;=<:::<<<<<:;:;>BBBB?BBB?B@@@;;7;=BBBBCCD@DC?C@CDB;:;:;'::?=???:>=448*3:99999(=>892555&5:9CDCCCCCDC?B?BB?BCC@CCBBCEEIDDCECBBCB@B@@@?AA@A@@::8;?AAB?BCCCAAAC9::BAAB=??:>>;;;777)3884>BBBB1BB@BA>>;:9@@5:7:=>>5:5::?@?=@?====<8;6777*333,38:>>?>>;;;>954;;:;=<<<=A@?<@@@@B?BB@AAB@DBAAA
@ATNG8:05205:03094
GATGGTAGGACGAGCGTCTGAGAGGTACTCATTCGTTTCGGAAGAGACAGGTACGTTAATAGTTAATAGCGTACTTCTTTTTCTTGCTTTCGTGGTATTCTTGCTAGTTACACTAGCCATCCTTACTGCGCTTCGATTGTGTGCGTACTGCTGCAATATTGTTAACGTGAGTCTTGTAAAACCTTCTTTTTACGTTTACTCTCGTGTTAAAAATCTGAATTCTTCTAGAGTTCCTGATCTTCTGGGTCTACGCTCGTCGCGCTACATCGAATCCTCTTAGTCT
+
////6:<;8?=665<;9994444405>???CC?C@AA<AD?B@CB;;;CC?CFBBC@B>BBBB@BAGKCCCDECE@;;;;;*:A>AACC<B@A@=@B@;;@?B@AA99;9DDDD;9:;>>A=A?BCBB@@@B?A;;;;;;DCECCBCGCCBA@@A>BAB>AA?C?CBCCFCD;;5;;AAA3B7;9:FDFI5CCBBB0;;000000//)////$/999<.5.54.444<=55457<<566<7596G6@B@@@BC@@@BAAAAABBBABBBC?BC@????BCAAA
@ATNG8:05210:03101
GATGGTAGGTGCACATGAGTGTATCCAGAAGATCAGGAACTCTAGAAGAATTCAGATTTTTAACACGAGAGTAAACGTAAAAAGAAGGTTTTACAAGACTCACGTTAACAATATTGCAGCAGTACGCACACAATCGAAGCGCAGTAAGGATGGCTAGTGTAACTAGCAAGAATACCACGAAAGCAAGAAAAAGAAGTACGCTATTAACTATTAACGTACCTGTCTCTTCCGAAACGAATGAGTACGTGTGCGACGTGTCTCCTACCATCGAATCCTCTTAGTCT
+
:<@>;?>?39944<<>DDCCCCCBC>AAB?BBBBCC@B@CCBBBCC@BB@B?BBBCCCCC5C@BBCBCCCCCCF>CCCCCBB1@@=@9=>@7@CFADDCB@@ADC@D@@@=@@A=???@@ABCBBBCEDCCIABBCB>BBAABA::5;>A;;8;BBB@A@D@DCBBBBA??=?CC999BAA8?>>:@@@@@2AA?BAABBCCBA7;7;???<?<?ABA@>@BBBCBB@D@CBC=CCC@???BBB?>?BBAAABBAAABBEC?AAB@CBB@B?AA<AAA<@@>>>
@ATNG8:05210:03106
GATGGTAGTATATCTCGTCGCTATCCAGAAGATCAGGAACTCTAGAAGAATTCAGATTTTTAACACGAGAGTAAACGTAAAAAAGAAGGTTTTACAAGACTCACGTTAACAATATTGCAGCAGTACGCACACAATCGAAGCGCAGTAAGGATGGCTAGTGTAACTAGCAAGAATACCACGAAAAGCAAGAAAAAAGAAGTTACGCTATTAACTATTAACGTACCTGTCTCTTCCGAAACGAATGAGTACATTGATATACGTATAGCTACCATCGAATCCTCTTAGTCT
+
4:<>ACCCCCCC@@@DDDECAABBB@BBB?BCDBBB@C@CCDFDCC@CC@C@B@A??>>>0@?BCCCBBBCCCD=@@;;;;;:%;4455<==2@<<7<>>BCBA<A>=9=>:BBB<?@BBBCCFCCCCCCCBF@BBAA>@@@?@??C=B>B;;8<EBAADDC@???BCB?9949A=5;;7737&7;;8000000%095/0*0:>=>??18.66:61735>A@A=AC;::BB>A>??@9?@@?AAABBBB??;?BBBBBCBBBBBCCCBA<AAAAA;??===<8<==;;
@ATNG8:05217:03099
GATGGTAGAGTATCATGTGTATCTCCAGAAGATCATGAACTCTAGAAGAATTCAGATTTTTAACACGAGAGTAAACGTAAAAAGAAGGTTTTACAAGACTCACGTTAACAATATTGCAGCAGTACGCACACAATCGAAGCGCAGTAAGGATGGTAGTGTAACTAGCAAGAATACCACGAAAGCAAGAAAAAGAATTACGCTATTAACTATTAACGTACCTGTCTCTTCCGAAACGAATGAGTACTACTCTCAGAGACACACTACCATCGAATCCTCTTAGTCT
+
ABBB@CABDCCDDCJ;;;DCBBBBC?CCC?@?BBA;<;ACCCBCBB<AA<@=@CBABDBB0A>ABBCCBBCCCD>C@99999*:F>B?BCC9CCC@CCCCEDC??=@?AA>BBC@BCCCBAA@DCCCBCBBB@BCCB?A@DAAA;;5<=@@@=@@BBCCD@BAABCB@CC@???<>>AAA;@??;>AAAA3AB?B>BACCCCC<?<?AA@5;6;;AAA?BBBBACA@D?BCC=BBC?BBCBBBCBBCBBBBBB>>>CA>>?AAA@BCCBA=AA:>>?;>BCAA
@ATNG8:05221:03087
GATGGTAGGACGAGCGTCTGAGAGGTCTCATTCGTTTCGGAAGAGACAGGTACGTTAATATGTTAATAGCGATAACTTCTTTTTCTTTGCTTTCGTGGTATTTCTTGCTAGTTACACTAGCCATCCTTACTGCGCTTCGATTGTGTGCGTACTGCTGCAATATTGTTAACGTGAGTCTTGTAAAAGCCTTCTTTTTACGTTTACTCTCGTGTTAAAAATCTGAATTCTTCTAGAAGTTCCTGATCTTCTGGTGAGATATGCATGATGCTACCATCGAATCCTCTTAGTCT
+
889=6<>C@A@@<@>956;?=@CC799@>>=9?955/5=:>?=B996AA?@CCAA;@=@@999.95:9<0///:2772/////$5<A6>?=@6=><;6;5//)/9)///9:;8;;;>=5554955.43::;<<<<<49955.47;///7777;;<::99)///4997<49;8555<<;7<4444&4939.45555$49:::19444444455.5555$55555.59>>89////)/;2749:<;;;155=8=:;;<<;995559;;<<>@E:==CBD;99299929@BA@
@ATNG8:05221:03093
GATGGTAGAGTATCATGTGTATCTCCAGAAGATCAGGAACTCTAGAAGAATTCAGATTTTTAACACGAGAGTAAACGTAAAAAGAAGGTTTTACAAGACTCACGTTTAACAATATTGCAGCAGTACGCACACAATCGAAGCGCAGTAAGGATGGCTAGTGTAACTAGCAAGAATACCACGAAAGCAAGAAAAAGAAGTTACGCTATTAACTATTAACGTACCTGTCTCTTCCGAAACGAATGAGTACACATCGTCGTGTCGTGCTACCATCGAATCCTCTTAGTCT
+
:89:8<>AABBBCCA@ABBBA;9;@:=>?;999<<<9B9?AABBAD7;;>B?ABBCBEEE5C@BBBBAAAABAB;@@A?A?A,@A;9.555&5::5<=666<<<<<5;7;:8<8834;;9:;==55555;5557<;:;<A<>CB?@@?D;>@?<A??A>;??=9:9?>=98808?>9@:@:A78;86;;<<?.;A<=><?897@??;?>99;@9?::7AAA;@BA;;;A>A700=5=00+0/8//3<<9343=:=696?;?@??>AA?>885<8>=8<77,3399>
@ATNG8:05224:03070
GATGGTAGCTCACGTACGTCACACGTACTCATTCGTTTCGGAAGAGACAGGTACGTTAATAGTTAATAGCGTACTTCCTTTTCTTGCTTTCGTGGTATTCTTGCTAGTTACACTAGCCATCCTTACTGCGCTTCGATTGTGTGCGTACTGCTGCAATATTGTTAACGTGAGTCTTGTAAAACCTTCTTTTTACGTTTACTCTCGTGTTAAAAATCTGAATTCTTCTAGAGTTCCTGATCTTCTGTATGACTAGTGTACTACTACCATCGAATCCTCTTAGTCT
+
9:==?BBBCDBBBCCCCCCBBBCDBBCCCBAA?ABBB?CC@CADBBBCBB@BCBBB9:;;BBC@C@CBBBBBBAA=?=@@@9?C>A>>>:>@@AABAA?AB;>>BCCC?BBAACCCC?BB?<@<889;;>=C=CBAB:>>>==<=>;;;BB@@?@>B>>;>@<@<>>>>>==;;59::AA5B;>;>????/>A===6=>>===??==8<@>>/?887A9<8=@:==@@@=>;>7::@A@@=@>==??>=>=>>A>>>@>>=>>B=BAAAB=AA<;;;8>>?::
@ATNG8:05228:03085
GATGGTAGCTCGCTGATGATATCTCCAGAAGATCAGGAACTCTAGAAGAATTCAGATTTTTAACACGAGAGTAAACGTAAAAAGAAGGTTTTACAAGACTCACGTTAACAATATTGCAGCAGTACGCACACAATCGAAGCGCAGTAAGGATGGCTAGTGTAACTAGCAAGAATACCACGAAAGCAAGAAAAAGAAGTACGCTATTAACTATTAACGTACCTGTCTCTTCCGAAACGAATGAGTACTACTCTCAGAGACACACTACATCGAATCCTCTTAGTCT
+
>@>?@CDBBB==B;;:BBBBB:;;CACCCACCBCCC?B?@@ADBBB@AA>A?BAA@????.??B?@?CAA?:99,:=;;;;:':?<A:@@@7ADEACCEDCC@;::;@CG@CCC@BBBCDCCCFCCDFCCBC?BBBB?CAAAACAA<@<@;;7;BBBB@@??BABC??<?@>@AA?BAABH>????BCBBB3CB>AACCB@???<?;?>>=8=8=?BAA?AB:::AA=A?BCC=BAB>AABAAABBCCDBBBBBBBBBBAA@@@AAA;9;9//,/:;9=CCAA
@ATNG8:05229:03103
GATGGTAGTGTGTCTCTGAGAGTAGTACTCATTCGTTTCGGAAGAGACAGGTACGTTAATAGTTAATAGCGTACTTCTTTTTCTTGCTTTCGTGGTATTCTTGCTAGTTACACTAGCCATCCTTACTGCGCTTCGATTGTGTGCGTACTGCTGCAATATTGTTAACGTGAGTCTTGTAAAACCTTCTTTTACGTTTACTCTCGTGTTAAAATCTGAATTCTTCTAGAGTTCCTGATCTTCTGGTCTACTACACTGTACTCTACCATCGAATCCTCTTAGTCT
+
<:9<8=;;?A<@@@BBBBCBBBCBCBA@>A9:.9;<;5?@?C?A@@BCCD@BBBBB<B;?A?>7;:=<>BAAACCADDDDF2BA@DCCD?CCCC?CAA=AB>BBBCCHBHCAA@<<<9>@??C><;<<A/0/6:///7<<BBC:::9>=??999549>@<99698@@969@@?@;99555&5.9.9999*5595=266C>CBB>==2555&5;;9;9<<>B@B?>>?9929:>@994B.445.59999959=@999@@AD>>@8>:994:::5>>>48:@98
@ATNG8:05230:03089
GATGGTAGTATCTGCACACTCTGTCCAGAAGATCAGGAACTCTAGAAGAATTCAGATTTTTAACACGAGAGTAAACGTAAAAAGAAGGTTTTTACAAGACTCACGTTAACAATATTGCAGCAGTACGCACACAATCGAAGCGCAGTAAGGATGGCTAGTGTAACTAGCAAGAATACCACGAAAGCAAGAAAAAGAAGTACGCTATTAACTATTAACGTACCTGTCTCTTCCGAAACGAATGAGTACGTGTGACGTACGTGAGCTACCATCGAATCCTCTTAGTCT
+
@?C>@EDCAAAC@@ACCCCCECCCD@CCFACCCCCC@C?BBBBBBC@BC@D@?<=88888)9>ACBBCBAB?>;3;>99::;*;B@D5;;;;';CC=BBCCEDCCC@C@BB?BCC@BACBCCCCCBBCCCBCC@CBCC?CBBB??>@<@=B?@>@CCCBBBB?CCBBBB?BA>@@A;??@@@:AAA?BBBBB3BE?BA@@BAAA?<A:>>>A;C:AABBB?BCBBBBB?B?BBC>CBB>AABBBBB?999BBFBBBCDCBAAABBB@B999A=@B?>?:<AAAAB
@ATNG8:05236:03093
GATGGTAGCTATACGTATATCTATGTACTCATTCGTTTCGGAAGAGACAGGTACGTTAATAGTTAATAGCGTACTTCTTTTTCTTGCTTTCGTGGTATTCTTGCTAGTTACACTAGCCATCCTTACTGCGCTTCGATTGTGTGCGTACTGCTGCAATATTGTTAACGTGAGTCTTGTAAAACCTTCTTTTTACGTTTACTCTCGTGTTAAAAATCTGAATTCTTCTAGAGTTCCTGATCTTCTGGGATGTGTGCGCAGTGCCTACCATCGAATCCTCTTAGTCT
+
BBBB?BBBBCBBBBBBDCCCCCBBBCBAAC99;:CCF>CC@C?CCCACCC@DDDBB?B@BCCD?C=AACAABCCB<==>>>.?A<B?@A<ABBB?BA?;??9<<@BBB?CCCCAA@@<@CC;A;AAA?>>>?;AC==8<=A?<<=?DAAAD@=>>9>@><AA=A<>??AA@@?@;?@?DC;C;A9==CCD/AB888*//8///><<=18888(8@AAB<C=@@=@A@@=>><A<??AA@?;>>@B:A==>A:::@@AA>>=:>>A<???@@=@@;???=?@>>>
@ATNG8:05238:03088
GATGGTAGGCGACATACATACGCGCCAGAAGATCAGGAACTCTAGAAGAATTCAGATTTTTAACACGAGAGTAAACGTAAAAAGAAGGTTTTACAAGACTCACGTTAACAATATTGCAGCAGTACGCACACAATCGAAGCGCAGTAAGGATGGCTAGTGTAACTAGCTAGAATACCACGAAAGCAAGAAAAAGAAGTACGCTATTAACTATTAACGTACCTGTCTCTTCCGAAACGAATGAGTACGAGAGTCAGAGCAGAGCTACCATCGAATCCTCTTAGTCT
+
88::;==A?BA;?;;BBEHCEBBBB?CCC>AACDEGAC@BBBA@@?6;;=@@@>;;;@@@,@>BBFICDAAA@A9A@;;;;;*;@;<8=@@2@>>9>CDDDCBCC@C?;;8;BB?ABCAABBCCDCCCCAABACCAB@BCCCFCBB?B?C::9:CCCCBBD?BCCBBBBCC>BBB?AABCC>A??<;@AAA0@@90000@A@AB?C?BBA?;>:??CCD@CGD@AAM@C?BBB<@@@=??ABBBBBBBBCCCBBAABBBBBBBBB<>>AAB?AA;66547@@BB
@ATNG8:05243:03063
GATGGTAGAGAGAGCTCTCTCATCGTACTCATTCGTTTCGGAAGAGACAGGTACGTTAATAGTTAATAGCGTACTTCTTTTTCTTGCTTTCGTGGTATTCTTGCTAGTTACACTAGCCATCCTTACTGCGCTTCGATTGTGTGCGTACTGCTGCAATATTGTTAACGTGAGTCTTGTAAAACCTTCTTTTTACGTTTACTCTCGTGTTAAAAATCTGAATTCTTCTAGAGTTCCTGATCTTCTGGGCTGCGCTGATATGCGCTACCATCGAATCCTCTTAGTCT
+
@A@@=@BBCCBDFIHBBBCCE>>>=5559555.5;<=6==<C:AACCCBA<?A>;:69.5@<A9B:<;@BC?>9=479777$7;28?DB6BCAA>ABB@DE<@>?AAB:?:78AACD?>>=8=:==>@@>>><A@@?=?<<///6//8;AA8777-65749=29499777<666379:<<2=:>:=====+88>==-88>;;;;;;:4:;;;*9857=3<5<>;=;;?98<4949757>?:889@6=///86668///2357...0566;=77705594///66
@ATNG8:05243:03081
GATGGTAGCAGACGTGACTAGAGCGCCAGAAGATCAGGAACTCTAGAAGAATTCTTAGATTTTTAATCACGAGAGTAAACGTAAAAAGAAGGTTTTACAAGCACTCACGTTAACAATATTGCAGCAGTACGCACACAATCGAAGCGCAGTAAGGATGGACTAGTTTGTAACTAGCAAGAATAACCACGAAAGCAAGAAAAGAAGTACGCTATTAACTATTAACGTACCTGTCTCTTCCGAAACGAATGAGTACACATCGTCGTGTCGTCGCTACCATCGAACTGCAGAGTCT
+
><>B65655<;:>55559;99<<;<@7965:554@9909?AABCAAA?AA393::19;33333$3,33;8///;99991/355555$4:8=:;;;/=<:;0/0??@AB?A18173/8<<8>??@AAACBAAA?:::@=ABBB?CBA??>A@?@;=00*00==000,/;;4///96618935505)..888085<7;;;:-7>389>;;<;>>;?==<9=28059CA@?C9695:=8=9:<?899>+0//8<=>;;68//////////////66:433333,333333:;::/
@ATNG8:05247:03090
GATGGTAGAGAGAGCTCTCTCATCGTACTCATTCGTTTCGGAAGAGACAGGTACGTTAATAGTTAATAGCGTACTTCTTTTTCTTGCTTTCGTGGTATTCTTGCTAGTTACACTAGCCATCCTTACTGCGCTTCGATTGTGTGCGTACTGCTGCAATATTGTTAACGTGAGTCTTGTAAAACCTTCTTTTTACGTTTACTCTCGTGTTAAAAATCTGAATTCTTCTAGAGTTCCTGATCTTCTGGGCTGCGCTGATATGCGCTACCATCGAATCCTCTTAGTCT
+
BB?@>ABBBBCBBBC9;=HGCCCCCCDGCCCC?CCCD>CC@C@BBBCDCC@BBBBB?B?BCCC?C@BADCBBBAA?99:9:':=3?@BB;BBBB?BBF@CC?BBBBA@>BBBBCCCC>AAA;A<@@>=<>AA<A>??<A?@===A<>>AAA:::?:9::9=<495:<=>>@@AA:==>>=/=1838@BBB/AA>>>9>A?@?@@>::8;BBB/A<<=B<><>?<@@@D==<=A;@@??>>9777909///;;;;@@@?==>BB??<>>>@@<AB=C?@=>>>>>
@ATNG8:05199:03120
GATGGTAGGCGACATACATACGCGCCAGAAGATCAGGAACTCTAGAAGAATTCAGATTTTTAACACGAGAGTAAACGTAAAAAGAAGGTTTTACAAGACTCACGTTAACAATATTGCAGCAGTACGCACACAATCGAAGCGCAGTAAGGATGGCTAGTGTAACTAGCAAGAATACCACGAAAGCAAGAAAAAAGAAGTACGCTATTAACTATTAACGTACCTGTCTCTTCCGAAACGAATGAGTACACACTCTCATATGACACTACCTTCGAATCCTCTTAGTCT
+
<@@@?B=B?B@@ABBBAABCC@@CG@CCC@CCCBCC?B@BBBBA@?9?@5;5:@@@@GCD5D@CDCCCAAAAAD=@@@BBCC3BC@B@CGD;I<;;;DBBBCC;;5;=:;4;::8>@@AABBDCCBBBBAAB@A@@D?@@CBBBBB?B?B;;9;CBCBBDC@CBBCCA?AA@CBE>??AA@;?=>9::9:99%:=;7:7>;;@@B?B?B><;;@<88;CB?BBCCCAD@C?A@B<B::8:@AACA???BBAABBBBBCECAA@>99298=>@>@@=@@@<@AA??
@ATNG8:05203:03122
GATGGTAGGACGAGCGTCTGAGAGGTACTCATTCGTTTCGGAAGAGACAGGTGCGTTAATAGTTAATAGCGTACTTCTTTTTCTTGCTTTCGTGGTATTCTTGCTAGTTACACTAGCCATCCTTACTGCGCTTCGATTGTGTGCGTACTGCTGCAATATTGTTAACGTGAGTCTTGTAAAACCTTCTTTTTACGTTTACTCTCGTGTTAAAAATCTGAATTCTTCTAGAGTTCCTGATCTTCTGGGTGCGCTACAGTCTCTCTACCATCGAATCCTCTTAGTCT
+
A?A>@CDG?@AA@@BB@AACCCDD?BBBBCBB?CBBC>CD?B?BBCCCCCACBBBCADACCDC@D?CCCCCAABG@CCCCC5@@>@BBC>CDCCACCC@CG;;;CCCE?BCCDCCCC?BBB?B@DBBBC@@@?BBAB?BBCCCBBBDCCCCBCCC@CCC@BB?B?BBDCCCCCC@CBBBB:A>B;:::9:*:BBBC;::BBCCCBBA?BBBB3BBCBC@D@AA@ABBDBAA?A?BBABBB<@@BB>BCCCCDBBCCCCCBBBBCC@B?@::6:A?@A@@CEB@@
@ATNG8:05204:03137
GATGGTAGCTATACGTATATCTTGTACTCATTCGTTTCGGAAGAGACAGGTACGTTAATAGTTAATAGCGTACTTCTTTTCTTGCTTTCGTGTTATTCTTGCTAGTTACACTAGCCATCCTTACTGCGCCTTCGATTGTGTGCGTACTGCTGCAATATTGTTAACGTGGAGTCTTGTAAAACCTTCTTTTTACGTTTACTCTCGTGTTAAAATCTGAATTCTTCTAGAGTTCCTGATCTTCTGGTAGAGCGTGCATATATCTACATCGATCCTCTTAGTCT
+
////)/:;4447///7///7//)5<;54445.9=@@69929.9A@@AAA;@?;;;2;9@>CCA@;=<?@@B=94.3333&33-3333(39:::;A;:==+////996988888794333,338333832+.03336(....6787778...3354577799493....(.6....32222&206165999)....9'..3../::99-555&289220238=59999::;6:155999>;///6///3799>;;;///5777;;7775527555/599///
@ATNG8:05210:03123
GATGGTAGGTGCACATGAGTGTATCCAGAATATCAGGAACTCTAGAAGAATTCAGATTTTTAACACGAGAAGTAAACGTAAAAAGAAGGTTTTACAAGACTCACGTTAACAATATTGCAGCAGTACGCACACAATCGAAGCGCAGTAAGGATGGCTAGTGTAACCTAGCAAGAATACCACGAAAGCCAAGAAAAAAGAAAGTACGCTATTAACTATTAACGTACCTGTCTCTTCCGAAAACGAATGAGTACGAGAGTCAGAGCAGAGCTACCATCGAATCCTCTTAGTCT
+
/9::?0/55::>@ABBFDDEB:959494905:::4504:==>>>>@;9925294<99999$43979:://)/77;/:///999'55.5.555&5;;9;;;<<<;@B?A?BB?@??=???ABAA;;:A@BACCC?B@@@<?;;;?<>>9>9>;;2::999//0*/)/999:64424;;698///(//(/0666666$///(399733335.715757-5+25;;;;<665/99)/)/---&---(-//9//3999788433333333338794:/--73--(-.305:=<:
@ATNG8:05217:03127
GATTAGTATAGAGCTTTACATAGTACTCATTCGTTTCGGAAGAGACAGGTACGTTAATAGTTAATAGCGTACTTCTTTTTCTTGCTTTCGTGGTATTCTTGCTAGTTACACTAGCCATCCTTACTGCGCTTCGATTGTGTGCGTACTGCTGCAATATTGTTAACGTGAGTCTGTAAAACCTTCTTTTTACGTTTACTCTCGTGTTAAAAATCTGAATTCTTCTAGAGTTCCTGATCTTCTGGTGAGATATGCATGATGCTACCATCGAATCCTCTTAGTCT
+
CCC@BABBCCCCCBCD>CCCGCCBBBBBBB?BCCC>BB4;6;;;BBCD@CCB@@>A?BCEE@C?BABBBBCAA>@CCCD1>=;=BCC;?A??=ABB?>>788@BAA?BBBBBACC?CA>:?=>@>=C>>>;AA@>9>>>A888<AA??CC<<<=A>@9@A=A:=<<<AAAB@>>>@@6@<>988888(8>///)/67///<:8=<@@@@/>>==A;?5;;5;?>A?@?<>;>@@???7;;A=@@?@?>==DBAA??@@AC>><>>>>><>A7::B>@@@?@
@ATNG8:05219:03152
GATGGTAGCACACGAGATCTCATCGTACTCATTCGTTTCGGAAGAGACAGGTACGTTAATAGTTAATAGCGTACTTCTTTTTCTTGCTTTCGTGGTATTCTTGCTAGTTACACTAGCCATCCTTACTGCGCTTCGATTGTGTGCGTACTGCTGCAATATTGTTAACGTGAGTCTTGTAAAACCTTCTTTTTACGTTTACTCTCGTGTTAAAAATCTGAATTCTTCTAGAGTTCCTGATCTTCTGGGCAGACTCTCACACGCCTACCATCGAATCCTCTTAGTCT
+
@@AB@BCBCCDC@A<@@FCBBCCBBBABAAAB?BBBB<CCACAHLAAACC@CCBBB?A>ABBB@B@BBBEF??@B?BADCC3A?<?99:27@@B?BBB?CC9::AABB<?@BBCBCC?CBB??<@A===>>>9<=>?4:999::>;;:;;////:5:/816;6;8>>>@@>>=>577:78*8-7-7<===/=====5<==::9:;;;6;>?=/?;:;=<@;AB;>>>>===<A=AABBBB5888>4====>=>>>>>@A@A<@::7;===A<>>7:;;5;?===
@ATNG8:05219:03155
GATGGTAGGCGAGAGTGAGACGCAGTACTCATTCGTTTCGGAAGAGACAGGTACGTTAATAGTTAATAGCGTACTTCTTTTTCTTGCTTTCGTGGTATTCTTGCTAGTTACACTAGCCATCCTTACTGCGCTTCGATTGTGTGCGTACTGCTGCAATATTGTTAACGTGAGTCTTGTAAAACCTTCTTTTTACGTTTACTCTCGTGTTAAAAATCTGAATTCTTCTAGAGTTCCTGATCTTCTGGATATGAGTGACTCGTGCTACCATCGAATCCTCTTAGTCT
+
@<:<>BA@=ACCCCBBBBCCAAABCCCDCBBC@CDDC>CC?C?CCDDDA@>ACBBC@C?AACB?B?CCBABACDC?BBDCD2AA?AABD<BAAB?BCA=@A999:BAB?BCBBCCBB>>?A>D;??A>???A<@@@A7::B><=>>A@@@D;;:A<@@A<AA;A=A@>>>===?<?CDDD;B=D<>>???/=>66607::///=<<>5;;;;+:A>>><@=@@<@@==>==:=<>>??;;7;>B=CCCAA?>>AAAB@@?>>>@@<????A<@@<@;;6;8666
@ATNG8:05223:03149
GATGGTAGTATCTGCACACTCTGTCCAGAAGATCAGGAACTCTAGAAGAATTCAGATTTTTAACACGAGAGTAAACGTAAAAAGAAGGTTTTACAAGACTCACGTTAACAATATTGCAGCAGTACGCACACAATCGAAGCGCAGTAAGGATGGCTAGTGTAACTAGCAAGAATACCACGAAAGCAAGAAAAAGAAGTACGCTATTAACTATTAACGTACCTGTCTCTTCCGAAACGAATGAGTACTGTATCTATGTGTGCGCTACCATCGAATCCTCTTAGTCT
+
?@@?9<<@BBBB@@@C?C@C@B?=D:BBB?;;;@;;4:9>>BCCBC@CB@B?@>>99999):<AAABBCABBDC3==;<;;;);?>B49;:6:A@>BB;;;CCCC@CADDACBB?A@CAAAGGGCCCCBBBC@CCBB@BCA@@@??=B?B@A?BKFEEC;:89@AA@@<9958>><?@>??:<>=@CCDCD3BA>ABBCC888>1818?AC:>:>@BBB@@@@@???<?;?=B9=::3:<?@BBBBBCBBCBBABACBABCBAAB===887:>@;???=?BBCB
@ATNG8:05225:03123
GATGGTAGATACTCGCTGATACACCCAGAAGATCAGGAACTCTAGAAGAATTCAGATTTTTAACACGAGAGTAAACGTAAAAAGAAGGTTTTACAAGACTCACGTTAACAATATTGCAGCAGTACGCACACAATCGAAGCGCAGTAAGGATGGCTAGTGTAACTAGCAAGAATACCACGAAAGCAAGAAAAAGAAGTACGCTATTAACTATTAACGTACCTGTCTCTTCCGAAACGAATGAGTACTATAGACTATCTGAGACTACCATCGAATCCTCTTAGTCT
+
;;;;<???BCCCCBBCCCCCCBCCE?BBB@BBBB@@>A?BBBBBBC?CC?CADBBBBBBB3B?BBBCBECBBA@9>>:;;;;*;A>@@CCC;CHD?AAAAAA@@@<@:>>=BAB@BBCDDCCCCDBBBCBBB@CCBB>@@FDDDAA>B@CBB@B@@@CBBB?CCCCCC@BB?AAB@BBAAA;@@@=ABCBB3BB=A:::B@BAA<@;@ABB:>:=?BCC?BBDCBBB?B?BCC>BBB@BBAABBCCACAACABBABBBBBBCBCC?BBCDD@?@=@DF?BEC??
@ATNG8:05225:03155
GATGGTAGTATAGAGCTCTACATAGTACTCATTCGTTTCGGAAGAGACAGGTACGTTAATAGTTAATAGCGTACTTCTTTTCTTGCTTTCGTGGTATTCTTGCTAGTTACACTAGCCATCCTTACTGCGCTTCGATTGTGTGCGTACTGCTGCAATATTGTTAACGTGAGTCTTGTAAAACCTTCTTTTTACGTTTACTCTCGTGTTAAAAATCTGAATTCTTCTAGAGTTCCTGATCTTCTGGATATGAGTGACTCGTGCTACCATCGAATCCTCTTAGTCT
+
?;C?@CCBBBBBB@A@JCABBJFCBBBBECBB?BCCE=BB?B?BBBAACB?CAAAA?A?AABB<B?ABBCCAA@C?CCDD:BB?BBBA<BBBB>BBB>BB;>>?DBB?AAB@CA=>7=@A;A9>@??<><<;BAA?5==AA==>AC>>>A?>>>9>AA;;;7;;B@@@@@A??<>>ABB5B<B<@@???/=>:::3:A@???@@>>;>A@@/@@??B=B;>?;?AAA@??;@<@AAA??9<<A=D?=?B:::>@A@@@@???AA<A@@>>;>B=@@@<@A889
@ATNG8:05232:03153
GATGGTAGCTCACGTACGTCACACGTACTCATTCGTTTCGGAAGAGACAGGTACGTTAATAGTTAATAGCGTACTTCTTTTTCTTGCTTTCGTGGTATTCTTGCTAGTTACACTAGCCATCCTTACTGCGCTTCGATTGTGTGCGTACTGCTGCAATATTTTAACGTGAGTCTTGTAAAACCTTCTTTTTACGTTTACTCTCGTGTTAAAAATCTGAATTCTTCTAGAGTTCCTGATCTTCTGGTCTACTACACTGTACTCTACCATCGAATCCTCTTAGTCT
+
5>DA?CCDDCBBBBCC;;;CBBABBCCCCC@@=@CCC>CD@C>ABCDD@@>@CBAB?C@CCBC@C<AABBBBBBB?AACCC1BB>BBBC<BAAB?BBB?BB999BCCC?ABBCCCBB=??C;A:@@==>AA@<>>@@7::A>>>@???????>==8;<@BB6A=A===ABHEC@BBBBB9B?CACCDED5DBAAA=ADGFDDBBBB?CCDD3C;;;D?C?BB@BBCCAAA?B@CBBBBB<???;?ABA?CCA?==<AAAA@@@@49677;8<A<??A<A====
@ATNG8:05233:03118
GATGGTAGTGCGTGAGAGAGAGACCCAGAAGATCAGGAACTCTAGAAGAATTCAGATTTTTAACACGAGAGTAAACGTAAAAAGAAGGTTTTACAAGACTCACGTTAACAATATTGCAGCAGTACGCACACAATCGAAGCGCAGTAAGGATGGCTAGTGTAACTAGCAAGAATACCACGAAAGCAAGAAAAAGAAGTACGCTATTAACTATTAACGTACCTGTCTCTTCCGAAACGAATGAGTACTACTCTCAGAGACACACTACCATCGAATCCTCTTAGTCT
+
A@A@=A;9;AA@@@@A@CCACACCJ>ABB@BCCBBBAC@DCCCCBB?BG?B?@A@:9999$37?::CBCABBBE>A@BBAAA0@@<=;>>>7?BB@BCDCABABB@F@CC@CCC@DCCBBAABDDCCBBCCC@A@@@=@AAC@@@D?C?B@@=@BBCABAC@BAA@?@?BB?AA@;?????8898<ABCCC3CC@:99ABB@A@:=:=@@?;@;==A;;8;AAABCB@B?AAD>CBC?BBBBBBBBBBBBBBBBBBBCBB@>><C;AAAAA=>>:;:;:?BBBB
@ATNG8:05235:03120
GATGGTAGGCGACATACATACGCGCCAGAAGATCAGGAACTCTAGAAGAATTCAGATTTTTAACACGAGAGTAAACGTAAAAAGAAGGTTTTACAAGACTCACGTTAACAATATTGCAGCAGTACGCACACAATCGAAGCGCAGTAAGGATGGCTAGTGTAACTAGCAAGAATACCACGAAAGCAAGAAAAAGAAGTACGCTATTAACTATTAACGTACCTGTCTCTTCCGAAACGAATGAGTACTGCGTCTCACTCTCGCCTACCATCGAATCCTCTTAGTCT
+
<84405==?>@@?BBCBCCC;;;BB>BBB@BBCCBC@B@CDBB@@?@BC@B@BFA@ADDD5D@DDHHCAAABBA;=>9:;;;';@<B4995&59;8>C>BCDB@@>@@@A=@AC@CCAAABBCCBBBBCBCE?BBBD@A@BGCBBB?C@C;;:;CBCCDCC?BACAAA?AC?AAA9:9BCC>AAA>ABAAB3@A=AAAABAABC9:99A>>08188;AA?BC@@ABB@B@CED?A@?=?BABCBABBBBBBBBBCACBBBD?CCD@BBBBB@CC@BBB?BCAAA
@ATNG8:05235:03133
GATGGTAGGCGTGTGAGAGTCTGCCCAGAAGATCAGGAACTCTAGAAGAATTCAGATTTTTAACACGAGAGTAAACGTAAAAAGAAGGTTTTACAAGACTCACGTTAACAATATTGCAGCAGTACGCACACAATCGAAGCGCAGTAAGGATGGCTAGTGTAACTAGCAAGAATACCACGAAAGCAAGAAAAAGAAGTACGACTATTAACTATTAACGTACCTGTCTCTTCCGAAACGAATGAGTACGATGAGATCTCGTGTGCTACCATCGAATCCTCTTAGTCT
+
AABB?BCC@CCD@A@BBBCBBBBBB6BBC@DGCCDC@C>@@CCCBB?BD?C@BDA@?@@>,?>AABCBBCDCCC>CA:9999(9@=A<AAA9AAA@??=AAA@9:58=<<8===8==A@A>==@@@@@AA@@:??>@:==><A>::6:;A<A>ABBBBBCC?CA<=@C?BB>BBB<AAA@@;@?@<=@?@@/??<??B@888>>@6<8<<66178<@:;;=B@@@???<A=AAB:B9999@@@000@;;;A@BBBB????====>>:=AA9:5;?;:;;>A@@@A
@ATNG8:05237:03131
GATGGTAGATATATGCACGCTCTACCAGAAGATCAGGAACTCTAGAAGAATTCAGATTTTTAACACGAGAGTAAACGTAAAAAGAAGGTTTTACAAGACTCACGTTAACAATATTGCAGCAGTACGCACACAATCGAAGCGCAGTAAGGATGGCTAGTGTAACTAGCAAGAATACCACGAAAGCAAGAAAAAGAAGTACGCTATTAACTATTAACGTACCTGTCTCTTCCGAAACGAATTAGTACTGTATCTATGTGTGCGCTACCATCGAATCCTCTTAGTCT
+
BCCC@CCCDCCBBBBCCCCBBBCDD?CBB?BCCBBB?A>A@CBCBB?AB?B@@==78888(9>ABBABDCCBB@9<<9;;;;*;C>B<@@@9BCC@DBCBCCCCB@B@CC@CBB?BCCCDCCCBBBCDCCCC?CCBB?AA@@AA@@<B?B?@?@BBDDDBA?BBBBBB?BB@BBB>?>AAA9@9939>>@@2@D?B998CDA<=6:7;AAA:=:=ACBB?BAAAACB@D?BBC>EAB>B?BBBBCAAADBBBBBBBBBBABBBCA=AD@@@:::5:<;9>B>>>
@ATNG8:05239:03129
GATGGTAGTGCGTGAGAGAGAGACCCAGAAGATCAGGAACTCTAGAAGAATTCAGATTTTTAACACGAGAGTAAACGTAAAAAGAAGGTTTTACAAGACTCACGTTAACAATATTGCAGCAGTACGCACACAATCGAAGCGCAGTAAGGATGGCTAGTGTAACTAGCAAGAATACCACGAAAGCAAGAAAAAGAAGTACGCTATTAACTATTAACGTACCTGTCTCTTCCGAAACGAATGAGTACGTGTGACGTACGTGAGCTATCATCGAATCCTCTTAGTCT
+
@<B?AEC@@@BCBBCDCCBBEBBBD>CCC@@BACBC?C@BBCCAABAGF>A>@@?999::$74>;=CCCCC::9*9><;::9$4<7<;??>4?BB?BCBBCCCCC@C?BB?BCC@CCC@A@CCCHFDCCCCC?CBBB?A@AABBA@>B@D@@?ACBBBBBD@CCCAAA?CC?CCC<??BCA9?9:39===?.?A>B???BDA>>;><@@@@;>;?ABBB?BCBBCCC?B?BBA;A9:7:AAABCDBBBAAABBBCBBBBBBBBBBBBBBBC@BB@A>=;@A@>=
@ATNG8:05242:03128
GATGTAGTGCGTGAGAGAGAGACCCAGAAGATCAGGAACTCTAGAAGAATTCAGATTTTAACACGAGAGTAAACGTAAAAGAAGGTTTACAAGACTCACGTTAACAATATTGCAGCAGTACGCACACAATCGAAGCGCAGTAAGGATGGCTAGTGTAACTAGCAAGAATACCACGAAAGCAAGAAAAAGAAGTACGCTATTAACTATTAACGTACCTGTCTCTTCCGAAACGAATGAGTACTGTATCTATGTGTGCGCTACCATCGAATCCTCTTAGTCT
+
;5C=BBDDBBBCBBCDCGCBB:;;,;;;.5@@B@@7;69A@@AAB?BB?C?@@00/66*6169:BAAA@9:9*83;4==+;<.4.99,9>@:?AAA@AD?@;?<??;ABB?BBB@@ABBCC<;:CBCJ?BCBD@BAAAACAA=A?BBB?BCBBCD@@?@BCCDF?AB>AA?<AA@??8==<7>ACCE3BA>ABAABB@@@<A<?>>>=A;>@B;;7;B@@@??8=<999/9@@>ABBBBBCBAABCCBBBBBBBAAACCA=:=>>@A9======;>B?@?
@ATNG8:05243:03131
GATGGTAGCAGACGTGACAGAGCGCCCAGAAGATCAGGAACTCTAGAAGAATTCAGATTTTTAACACGAGAGTAAACGTAAAAAGAAGGTTTTACAAGACTCACGTTAACAATATTGCAGCAGTACGCACACAATCGAAGCGCAGTAAGGATGGCTAGTGTAACTAGCAAGAATACCACGAAAGCAAGAAAAAGAAGTACGCTATTAACTATTAACGTACCTGTCTCTTCCGAAACGAATGAGTACTGCGTCTCACTCTCGCCTACCATCTAATCCTCTTAGTCT
+
:://+/:>9@>?555;;<<<<55555)5994;<<<=B?B<???@C@A=AD>A=AA=99999'98A??ABAAB??=599:;;;;';?;?4595&5994;96;BB@BC@C@BB@BDC?CBCDLBBBCCCCCC@@@=AA@@<@@@>;::?;A?A@@=@BDBBAAB?BBBDCC?CD?CBB<>?@>>5;87/8=>@@2@A:?99:B??>A7;7;=?@9=:=@BCC@@@@AA??=??C@@8@00+0>;098@>><CAABBAA@AAACB@CB?:=///6066(/3938;;43
@ATNG8:05247:03143
GATGGTAGACATATCGTACTCTCTGTACTCATTCGTTTCGGAAGAGACAGGTACGTTAATAGTTAATAGCGTACTTCTTTTTCTTGCTTTCGTGGTATTCTTGCTAGTTACACTAGCCATCCTTACTGCGCTTCGATTGTGTGCGTACTGCTGCAATATTGTTAACGTGAGTCTTGTAAAACCTTCTTTTTACGTTTACTCTCGTGTTAAAAATCTGAATTCTTCTAGAGTTCCTGATCTTCTGGTGAGATATGCATGATGCTACCATCGAATCCTCTTAGTCT
+
5<==@CCCBBBBCDCCCCCCCCCCCCCCCB?>;>?>@;@B=A?ACFCCAA=CCBBB?B?BBBC?C?CCCCAABBB?BBBBB3>>9?@@@9=989=AA@>AC<??@CCC?B???CA@=7@AC9>9>>>@@@@A=AA>>:>?A=>>?@@>>>>@@@B<;;;=BB:>:>>>@ABC@@;>>???6?<A<;;;;;*:<;;;3;>>===;;;A=BDDD/====B<@<>><>AAB==<<A<@@???A<A=>:<=>A<<<>:::@@@?@??<<8====A=BB;>>@;>>@@@
@ATNG8:05213:03195
GATGGTAGGTGCACATGAGTGTATCCAGAAGATCAGGAACTCTAGAAGAATTCAGATTTTTAACACGAGAGTAAACGTAAAAAGAAGGTTTTACAAGACTCACGTTAACAATATTGCAGCAGTACGCACACAATCGAAGCGCAGTAAGGATGGCTAGTGTAACTAGCAAGAATACCACGAAAGCAAGAAAAAGAAGTACGCTATTAACTATTAACGTACCTGTCTCTTCCGAAACGAATGAGTTACATAGATATACGTATAGCTACCATCGAATCCTCTTAGTCT
+
:::;:<;;<AABBADCGFDICCBBB@CBB>BAAA@@=@@C@AA?;;4;@=A=;;;A@@@@0@;>?D?@ACAAAB9AA<<<;<$998>@C?C2AAA:6;6@;;;AB6:99B;@BC989BBBEDDBAAAACCDB@D;;;?BBBBDBAA=B?A;;7;ABBCBCC@DDABAC?::5:@@;@A@AA<@@@>?????.>B>BBAA@A@@>8=8888<1818:AA@=AB;;;CC>B?A@A<>>@?000@A=@CCAAAAABBBBBBBBAAAB??:;=::;8;;5;=<:>>888
@ATNG8:05214:03184
GATGGTAGCACGACACGACGATGTGTACTCATTCGTTTCGGAAGAGACAGGTACGTTAATTAGTTAATAGCGTACTTCTTTTTCTTAGCTTTCTGTGGTATTCTTGCTAGTTACACTAGCCATCCTTACTGCGCTTCGATTGTGTGCGTACTGCTGCAATATTGTTAACGTGAGTCTTGTAAAACCTTCTTTTTACGTTTACTCTCGTGTTAAAAATCTGAATTCTTCTAGAGTTCCTGATCTTCTGGCTCTCGTAGACAGATACTACCATCGAATCCTCTTAGTCT
+
A@B>@CCBBCB966ECCCC;66@@>@@?;;@@;A<;;,9:29;A@996;;:@@><=6<+0)/77186:;=@?@??B@:;;;;+;?*/////(//3=9699928;6672725-555765<?8>>A<A<:;;;;:;?=B@@@=;;;?A;;<ABA?@?=;;5;:;<;:7;>>>>;;:==<6:9<<;-;08079:::+89666-------673503888(5.--2(-(.3.3889???7;7;>;857-//<6;567;;?;;;>?>=:::<//,/;:;=7=@=?:7077---
@ATNG8:05217:03181
GATGGTAGCTCTGCTCTGACTCTCGTACTCATTCGTTTCGGAAGAGACAGGTACGTTAATAGTTAATAGCGTACTTCTTTTTCTTGCTTTCGTGGTATTCTTGCTAGTTACACTAGCCATCCTTACTGCGCTTCGATTGTGTGCGTACTGCTGCAATATTGTTAACGTGAGTCTTGTAAAACCTTCTTTTTACGTTTACTCTCGTGTTAAAAATCTGAATTCTTCTAGAGTTCCTGATCTTCTGGCGCGTATGTATGTCGCCTACCATCGAATCCTCTTAGTCT
+
CBBB?BCBBBBCBCBCCCDCCCBCCCCCCC??>?CED=CC?C?BBBBCCC?DDBBA@D@C@AA?B@DDCCCBCCC@BBBBB1BC@C@@@=@BBC@CCB?BC>@@CCBD@CCCCCBBB?CCC?B?CCCCAAAC?CCCC?C@@@BBAABBBBBABBB?CBB?CD?B?BBBBCDDBC?BDCCC;C@C=AB??>,=@@@@<BCCCCDCBA@@DCDD5CBBBB@E@CB?BBBBBCB@B?BBBBCC?B@B>ACC@AACCEEDB???C?CCC?BBBAD?CC?@@A@BCBAA
@ATNG8:05218:03171
GATGGTAGGCACTGCGCACACATCCCAGAAGATCAGGAACTCTAGAAGAATTCAGATTTTTAACACGAGAGTAAACGTAAAAAGAAGGTTTTACAAGACTCACGTTAACAATATTGCAGCAGTACGCACACAATCGAAGCGCAGTAAGGATGGCTAGTGTAACTAGCAAGAATACCACGAAAAGCAAGAAAAAAGAAGTACGCTATTAACTATTAACGTACCTGTCTCTTCCGAAACGAATGAGTACATAGATATACGTATAGCTACCATCGAATCCTCTTAGTCT
+
8:9:>@@B?@?666=ABBABACDCC?CBB@BBBBCC?B?BBBBBBB?BB?B?@@;;9:9:'9:??;=BB=BCCF=@@@@===,9@9>8BBC;CCD?CCBBBBDED?B@BD@CCC=AB@@BCCCBBBCCCDA@<?@>>;@???@A??=@@DCC?CCCCCCAA>BDCCAA>9949B;5773337&7<<8>>@@@@'@=:?868AAADD5856;>A1838AAAB?CCBBBBB?A>::929?>=?AABBDCBBBCAAB???AAA@@>>>@A<@@>==8==8=>:9::///
@ATNG8:05222:03185
GATGGTAGCGCGACGAGCGTAGACCCAGAAGATCAGGAACTCTAGAAAGAATTCAGATTTTTAACACGAGAGTAAACGTAAAAAGAAGGTTTTACAAGACTCACGTTAACAATATTGCAGCAGTACGCACACAATCGAAGCGCAGTAAGGATGGCTAGTGTAACTAGCAAGAATACCACGAAAGCAAGAAAAAGAAGTACGCTATTAACTATTAACGTACCTGTCTCTTCCGAAACGAATGAGTACGTGTGCGACGTGTCTCCTACCATCGAATCCTCTTAGTCT
+
////)//:9;:;;;;;<;;999555)55549;997:)/*/0//////(3;-3-3:333333$33989/////888288<<<<<+<@<@<>@@2><<7<?CBBC>BB;?;>?;>@@=AA;8;BBB@A@>@@A:;5;;9:44?;;@;@B>@:>00*0/99;848338;;33,33,37939888;3:8848;>>>.=9/32::=9;>A:?;886=6;6<;AAA@CBB885=8=6:::8888699>@:99<=783327555=97775888/55722+254555597775
@ATNG8:05225:03181
GATGGTAGGACGAGCGTCTGAGAGGTACTCATTCGTTTCGGAAGAGACAGGTACGTTAATAGTTAATAGCGTACTTCTTTTTCTTGCTTTCGTGGTATTCTTGCTAGTTACACTAGCCATCCTTACTGCGCTTCGATTGTGTGCGTACTGCTGCAATATTGTTAACGTGAGTCTTGTAAAACCTTCTTTTTACGTTTACTCTCGTGTTAAAAATCTGAATTCTTCTAGAGTTCCTGATCTTCTGGCGCTCTGTCACGTCTGCTACCATCGAATCCTCTTAGTCT
+
:<>>@CGD?;96=:::=665=<<<8<<<==@@;A@AA=CB@CACBBCDBB@CABACAC@BBBB?C@C;;;BAAAA?ADDDF5@@=AABC=BCBB7<:;4;A=@A@ACC=:9:@@=BB>AAD?C@;;;C;;;;@BAAB9<;BB@@ACB@AAAA000=>==;<@<B?@@@@B@A@@499;:;-;<C>;;<;<*;AA@A<ACCAAA@@>>9>=>=,>::9:>B@ED@CCCBBBC?B8;;<<<>:0008>>=BBBBCCCDC:999?@@C@BBBBB=?><?<;,00000
@ATNG8:05229:03169
GATGGTAGCGCATATCAGCGCTGCCCAGAAGATCAGGAACTCTAGAAGAATTCAGATTTTCAACACGAGAGTAAACGTAAAAAGAAGGTTTTACAATACTCACGTTAACAATACTGCAGCAGTACGCACACAATCGAAGCGCAGTAAGGATGGCTAGTGTAACTAGCAAGAATACCACGAAAGCAAGAAAAAGAAGTACGCTATTAACTATTAACGTACCTGTCTCTTCCGAAACGAATGAGTACGTGTGCGACGTGTCTCCTACCATCGAATCCTCTTAGTCT
+
BBCD@C?@?BBC@@AFCC@@@AAAA>BBD@EDC???=@@CCCCCBC?BC>A=??@9999.:C?CCCCCCCCCDD>B>?>>?>,?B>C;@@A7@CC@DBDCBBCCC@B>A@>ABCBBB?@@BCCCCCCCCCCD@CBBB>AACCBB@A<B@B@@>@CBBBCCC@CCABBB?BB>AAB>BB@?>3=7848BDDD3BB@B999AA@AB7979>>C7;7:@BBB?BBAAACEBD?BBG>BBB?A@@CCBB@AABABABBBAAAAAA@BBC?BBAAC?BC?798?BCA@@
@ATNG8:05232:03163
GATGGTAGTCTCAGATAGTCTATAGTACTCATTCGTTTCGGAAGAGACAGGTACGTTAATAGTTAATAGCGTACTTCTTTTTTCTTGCTTTTCGTGGTATTCTTGCTAGTTACACTAGCCATCCTTACTGCGCTTCGATTGTGTGCGTACTGCTGCAATATTGTTAACGTGAGTCTTGTAAAAACCTTCTTTTTACGTTTACTCTCGTGTTAAAAAATCTGAATTCTTCTAGAGTTCCTGATCTTCTGGTATGACTAGTGTACTACTACCATCGAATCCTCTTAGTCT
+
@955:=<<@666<<<<DDA<<===>>>??95474455)59496<55599;6;;=<<7<54499257999444944.444444#44.43444&4<<<9><:565.5;<<@BABC@A;99?=A@A@C@BBCBB<AB<@?@?>?;;;@@>@@=@?9949:59<=:<@9<9?:>956;996=99999(96@=>?AAA+<9<<<)///55599;;:>@@@@&@====:>9<<269=:=44.4.55;@=<?<@B@CCCC@@@B=BBBB<AABABC?B?<<<:00*0/0*0/?77
@ATNG8:05240:03187
GATGGTAGCGCATATCAGCGCAGCCCAGAAGATCAGGAACTCTAGAAGAATTCAGATTTTTAACACGAGAGTAAACGTAAAAAGAAGGTTTTACAAGACTCACGTTAACAATATTGCAGCAGTACGCACACAATCGAAGCGCAGTAAGGATGGCTAGTGTAACTAGCAAGAATACCACGAAAGCAAGAAAAAGAAGTACGCTATTAACTATTAACGTACCTGTCTCTTTCCGAAACGAATGAGTACGAGAGTCAGAGCAGAGCTACCATCGAATCCTCTTTAGTCT
+
CFBC@B?A@BCBBBBDCCCBBBDDD>BBBACCCDBB?B?CACCCBB?BC?B>B>B99999*;>BCCCGCCCCCC<BC99999*;E@C4;;;*;AB=CHCCCCCCC?C?BB?BBC@BBBBCCCBBBBCCCCDDADCBA>AAAAAAAB<B>BAA=ACBABBBC@CCCCCC@AB?BBB?BBBBB=?>?;>BBBB3BC?B>>>BDCCC=@=ABCC<86:ABBB>A@AAA:::6:?BBD>D@A>@CCDDCCC@@A@ABBBB@@BBBBBBBB?BBB@@<<<6999<3<AA@A
@ATNG8:05249:02583
GATGGTAGAGAGATCTCTCTCATCGTACTCATCGTTTCGGAAGAGACAGGTACGTTAATAGTTAATAGCGTACTTCTTTTTCTTGCTTTCGTGGTATTCTTGCTAGTTACACTAGCCATCCTTACTGCGCTTCGATTGTGTGCGTACCGCTGCAATATTGTTAACGTGAGTCTTGTAAAACCTTCTTTTTTACGTTTACTCTCGTGTTAAAAAATCTGAATTCTTCTAGGAAGTTCCTGATCTTCTGGCGCTCTGTCACGTCTGCTACCATCGAATCCTCTTAGTCT
+
8:>:;>B;<;6BA:;;BCCCCDA@<B=B@CBCCBBC=BC@C<CCC@@@A=AAC?B>C;?==94:8BBCBBEBAA;999:9$33,3<=718ACC@BBC?AA7:99A??>BBBB>>@@<@BC<A:=>AAA@??;?A;;5;=A8888>8818==<<=<878=@@<@<>>>A>;;;>;>?ACB;D=B;8/////%/;666)--7---9;;>4<9999%688::59266.36//).05>292<86555(--2,--.888;B?9:::9;=A:;;9==;;<7//-/==9@???@
@ATNG8:05249:02594
GATGCTATACGTATATCTATGTACTCATTCGTTTCGGAAGAGACAGGTACGTTAATAGTTAATAGCGTACTTCTTTTTCTTGCTTTCGTGGTATTCTTGCTAGTTACACTAGCCATCCTTACTGCGCTTCTATTGTGTGCGTACTGCTGCAATATTGTTAACGTGAGTCTTGTAAAACCTTCTTTTTACGTTTACTCTCGTGTTAAAAATCTGAATTCTTCTAGAGTTCCTGATCTTCTGGGTCTCTCTCTCACGCACTACCATCGAATCCTTCTTAGTCT
+
88:8<@?;AB@AABBCCCCCFC;:;CCC@CCCC>CC@CACCBABCC@CCCCC?@??BBB?B@BBBBCCCBE?@@@?=,>@38:CD>ABBA<?@B?AC9;;BBBC@BBCBBBBC@BBB?B?BBBCCDBB>;;?>;?==<?==;;:@@@788B<@?@<@A=A<@@?@BBBBB:===>=/;5;;?AEFE/>=<=>3;;>>>?===><@DED/C;;;D=C<AA<A@@@>>>=A<@@@<<;3:9<</:;==<===<=?:::?;;;><>????8==7;6;A6;;>>>
@ATNG8:05254:02595
GATGGTAGACACGTGTGCTCTCTCGTACTCATTCGTTTCGGAAGAGACAGGTACGTTAATAGTTAATAGCGTACTTCTTTTTCTTGCTTTCGTGGTATTCTTGCTAGTTACACTAGCCATCCTTACTGCGCTTCGATTGTGTGCGTACTGCTGCAATATTGTTAACGTGAGTCTTGTAAAACCTTCTTTTTACGTTTACTCTCGTGTTAAAAATCTGAATTCTTCTAGAGTTCCTGATCTTCTGGCTCTCGTAGACAGATACTACCATCGAATCCTCTTAGTCT
+
5<<=?BCCCCD@A@CA@@=CCBCBBBBAACBB@;;;J@LF?B?BBBBCCC?BCCCC?C?@AAB@C?AACCCBCBB8@@@?>.@@6ACBC>CCAA<??A<@B<??>@@A>BBAABCCC?A>>3717AA99;>=8=A==:>@@@>>>>>AAAC>>>><>??<>>:><:::@@>>>B=A>>>>3><@<@AAAA/@@@@>688=>>>=;>>;?DDD/A:<<A9=8>=9<>>=?>>;>==>>@@A<@>><>@@@@>>>A@???AAA?<993:::;;5;77;761///<<
@ATNG8:05257:02580
GATGGTAGCGTGTGAGAGTCTGCCAGAAGATCAGGAACTCTAGAAGAATTCAGATTTTTAACACGAGAGTAAACGTAAAAAGAAGGTTTTACAAGACTCACGTTAACAATATTGCAGCAGTACGCACACAATCGAAGCGCAGTAAGGATGGCTAGTGTAACTAGCAAGAATACCACGAAAGCAAGAAAAAGAGTACGCTATTAACTATTAACGTACCTGTCTACTTCCGAAACGAACGAGTACGATGAGAGAGCTCTCTCTACCATCGAATCCTCTTAGTCT
+
<:@;:A<A<55::<:;:=?<56605==8@<@A;929.59<@>@@9BC=@?ACCDBBAC0@9??=:887333919:33333$3;4;?;==1;;B=?>8>837331728:6866,229669677755558;<;;;5626------727279=8888886//(/6889:8:=7==</3388818;9433333$332752222272738;;;6;3:9;<=8====988<6<;?>=5===073879993337898996885558=>@@;?::;@6<<<??;7666//
@ATNG8:05258:02561
GATGGTAGCGCGACGAGCGTAGACCCAGAAGATCAGGAACTCTAGAAGAATTCAGATTTTTAACACGAGAGTAAACGTAAAAAGAAGGTTTTACAAGACTCACGTTAACAATATTGCAGCAGTACGCACACAATCGAAGCGCAGTAAGGATGGCTAGTGTAACTAGCAAGAATACCACGAAAGCAAGAAAAAGAAGTACGCTATTAACTATTAACGTACCTGTCTCTTCCGAAACGAATGAGTACGATGAGATCTCGTGTGCTACCATCGAATCCTCTTAGTCT
+
@@A=@BCCC:9;BCCFBBBCCCCCC=BCC?DCCC9999?BBBCCCC?BC?B?BBAABBCB3B?BCCBBBBBBBB<BBBCCBA2@@;@5;;;6;DJFGCCCBBBBB?B@BB@CBB@BBCBCCCCEECCCDCBB?BBBB@B@????885:?B@@>AECCCBBA?CCCCBB?BB>BBB<@@999,9@@<AEDDD/CC?CA@@BBC@@<@<@><>9>9>@BBB@CB@@?CC?C?CBD>A??<>??CDCCBBACBBBCBBBB@@????BD=AA?@@=@@<==>=BCA@@
@ATNG8:05259:02578
GATGGTAGCGAGCGAGTGTGTATACCAGAAGATCAGGAACTCTAGAAGAATTCAGATTTTTAACACGAGAGTAAACGTAAAAAGAAGGTTTTACAAGACTCACGTTAACAATATTGCAGCAGTACGCACACAATCGAAGCGCAGTAAGGATGGCTAGTGTAACTAGCAAGAATACCACGAAAGCAAGAAAAAGAAGTACGCTATTAACTATTAACGTACCTGTCTCTTCCGAAACGAATGAGTACGATGAGAGAGCTCTCTCTACCATCGAATCCTCTTAGTCT
+
:5;<8=@A@@;>ABABCDBBBCCAA9AAB@CB@@9926:CABCCCC?BA>A?BA=ADDFD1B@CCCBB;;6>=C999AABBC+??;><@AA7BCC@CCBDBCC;;8;?CB?CBC?BB@@@AAA@@@BCCCCCFHBCA<ABB;;:DE?C@D;<=;GDCCCCC@CBBCCB@CC?AAA=@?A@A9?::299888'8>6:<=<?=>:949:?ACC?B?BAB;;7;@ABCBB@CABBB=AAA6:9?@>=@A@988?<>>>>=BBBABBBB?A@@;;7;@:0//6988??
@ATNG8:05260:02571
GATGGTAGACATATCGTACTCTCTGTACTCATTCGTTTCGGAAGAGACAGGTACGTTAATAGTTAATAGCGTACTTCTTTTTTCTTGCTTCGTGGTATTCTTGCTAGTTACACTAGCCATCCTTACTGCGCTTCGATTGTGTGCGTACTGCTGCAATATTGTTAACGTGAGTCTTGTAAAACCTTCTTTTTACGTTTACTCTCGTGTTAAAAATCTGAATTCTTCTAGAGTTCCTGATCTTCTGGTGTCTGATCTGTATCACTACCATCGAATCCTCTTAGTCT
+
BBBB?BBBBCCCCCCCCCBBBBCBCCCECCBB@ABAB=CC>B@BCFCCBC@CCCA@<@=??@B?B?BBBBBBBBA;99:9:9#/60600*/8;?6?<><?B<??BBBB?CC@A<AAA7==A;?;>>>>>>>>9>=>>29799<<<=@??A@=>=A<?==:=A;A<>>>@@AAAA9>??DD5A;A=<8878'88///(//9///:>=@;ADDD/AAAAA=A;>>=A???BBB;A<@@==>>:>?B;??>::;@A=>=>>DAAA?AA=C??>=:>@<@@D;>>==>
@ATNG8:05266:02595
GATAAGAGGATTCGATGGTAGCTCTGCTCTGACTCTCGTACTCATTCGTTTCGGAAGTGACAGGTACGTTAATAGTTAATAGCGTACTTCTTTTTCTTGCTTTCGTGGTATTCTTGCTAGTTACACTAGCCATCCTTACTGCGCTTCGATTGTGTGCGTACTGCTGCAATATTGTTAACGTGAGTCTTGTAAAACCTTCTTTTTACGTTTACTCTCGTGTTAAAAAATCTGATTCTTCTAGAGTTCCTGATCTTCTGGTGAGATATGCATGATGCTACCATCGAATCCTCTTAGTCT
+
DCAB@@@@=?A.59@@@=BCABAHBBBDBBBBCBBBCCDDBBC??=@@AA<BB>B?BCCBB@@?@BBBC?B?BCBB?B?BBBBGCCCC@CCCCC5BB?@>>=5@@?A?BDE@@@9::?@?@<?:99AA@@<??A=A>?????AAB?????9??AAAAAAAA@ABBABB?AA>4::5:4:>>>=?A;;7<@@HD5B<@6:::::)::887(6775>=;;;9/55565#566957/7:3:=;;=>>:>:9999--+---077;@9==>>>>888;;;;;=5;;???;;;6;==:;;;==
@ATNG8:05267:02579
GATGGTAGCTCACGTACGTCACACGTACTCATTCGTTTCGGAAGAGACAGGTACGTTAATAGTTAATAGCGTACTTCTTTTTCTTGCTATCGTGGTATTCTTGCTAGTTACACTAGCCATCCTTACTGCGCTTCGATTGTGTGCGTACTGCTGCAATATTGTTAACGTGAGTCTTGTAAAACCTTCTTTTTACGTTTACTCTCGTGTTAAAAATCTGAATTCTTCTAGAGTTCCTGATCTTGGTATGACTAGTGTACTACTACCATCGAATCCTCTTAGTCT
+
AAAB@CCCBCCCBBAB@CBCCCDB@@CDDC9989@AB=CF@C@CCBDCCBAFBB@@<@?BBBC@C?AABBBAGFC>@@@@@.@@>??>B?>?BB>@@@?AA=@ABA9:79@@?>@==8===9>5:;==889?;>B>>7;;?>>>888??@A>>=>:>>A=BA=D=@?;;;@>>?:>;;;;1;=B<?>ABB/AA>>>6=<A788<<=<8=<=<.69;;>:>7;<5<>>>>>>;>=@@;;;B=C<@@>>>>>>@????@@@A>>>7;;?@@=>?;>??;?@???
@ATNG8:05275:02579
GATGGTAGTACATGTAGACGACACCAGAAGATCAGGAACTCTAGAAGAATTCAGATTTTTAACACGAGAGTAAACGTAAAAAGAAGGTTTTACAAGACTCACGTTAACAATATTGCAGCAGTACGCACACAATCGAAGCGCAGTAAGGATGGCTAGTGTAACTAGCAAGAATACCACGAAAGCAAGAAAAAGAAGTACGCTATTAACTATTAACGTACCTGTCTCTTCCGAAACGAATGAGTACAGAGAGTACGATATGTCTACCATCGAATCCTCTTAGTCT
+
4:::>AAA@ABFCCC=@=A0/0??<=BB@CC@@@B<@=@BCDCCA?CD?C?BBB>????1??BBCAACCAAAC9>>;;;;;';?;?49::*9A@>BCBCECDBA>B@CC@BAB?CCDDEBBBCBBCCCCCC?DCCC?BBBBAABB<@=@@@=@CCCCCCA?CCAAAA?CC?AAB=??@AA<????BBBBB3AA>A>>>BBAAB7:7<ABB:=:>@BBB@CBAAABB@B?BCD>C??=?CBBBBBCCCC@@@BBBBBBBBBA@;>;>AA=>;>><>??=??>>>
@ATNG8:05280:02567
GATGGTAGCGCACACATAGATACAGTACTCATTCGTTTCGGAAGAGACAGGTACGTTAATAGTTAATAGCGTACTTCTTTTTCTTGCTTTCGTGGTATTCTTCTAGTTACACTAGCCATCCTTACTGCGCTTCGATTGTGTGCGTACTGCTGCAATATTGTTAACGTGAGTCTTGTAAAACCTTCTTTTTACGTTTACTCTCGTGTTAAAAATCTGAATTCTTCTAGAGTTCCTGATCTTCTGGTCTACTACACTGTACTCTACCATCGAATCCTCTTAGTCT
+
5<>?@DBBBCBBCBCDDDCECCBDFDCBBF@@?ABBD>CB=C?CDCCCBC@CCCCB?C?CCDD?B?BBBBA@@CE@CCCCC5CC;<;CC=BCBB@BCB=B@7::@@@>BBCCDCDD?BCC@C?BB???ACC?C@AA5::CBBBBBCBBBBBBBC@CCC@CC@E@CCAAACCCC?BBCCC;C=A;:::::*:@@@A=BBCECCCCCB6;;;;*;BBCCACACC?BBCCC@@>@@BBA@@@6;:@?BBABBCCCDCBBBCCCCCCC@C@AACAED?AA@@CCA@A
@ATNG8:05282:02568
GATGGTAGGCACTGCGCACACATCCCAGAAGATCAGGAACTCTAGAAGAATTCAGATTTTTAACACGAGAGTAAACGTAAAAAGAAGGTTTTACAAGACTCACGTTAACAATATTGCAGCAGTACGCACACAATCGAAGCGCAGTAAGGATGGCTAGTGTAACTAGCAAGAATACCACGAAAGCAAGAAAAAGAAGTACGCTATTAACTATTAACGTACCTGTCTCTTCCGAAACGAATGAGTACACATCGTCGTGTCGTGCTACCATCGAATCCTCTTAGTCT
+
4<;<>CCD?CB?@@DBACBBBDCDD;GCC?@BBCCCAC?CCCCCCB@CC@D@A??:::::*;=BDDCCCCCDCD<A?:;;;;*;A=A5;;;6;CC@CDBCGCECB@B@BB?BBB@BBDCDCBCECCCCBBAC?CCCC?BBBBBBBB>B?B??>?CCCCCCA?AAAAAA?AC>@?A<??@@@:A@@;99999.8A=B>>>DBB>>:>:??AA;?;?ACBB?BBCABBB?B?BBB=BBB@AAACCBAAACCCABADCBBBAACCKCB?AABBB?BC?BBB@BAAAA
@ATNG8:05285:02580
GATGGTAGCTCACGTACGTCACACGTACTCATTCGTTTCGGAAGAGACAGGTACGTTAATAGTTAATAGCGTACTTCTTTTTCTTGCTTTCGTGGTATTCTTGCTAGTACACTAGCCATCCTTACTGCGCTTCGATTGTGTGCGTACTGCTGCAATATTGTTAACGTGAGTCTTGTAAAACCTTCTTTTTACGTTTACTCTCGTGTTAAAAATCTGAATTCTTCTAGAGTTCCTGATCTTCTGGTAGAGCGTGCATATATCTACCATCGAATCCTCTTAGTCT
+
:;:=@BCCCBBCBBBCABACBBCCAABCCCAA=AAAA<BC@C@BCBBCCC?CDDBD?C?BB@@>A@CBDCAABBB>>====.=?=@BBB>BBBB>BAB>AC>AA?BCBA@BBBBAA>BBB>B>B>=B>=>>:>AAA7;;>>=<>AAAAAA>>>@<<==<@@<@=@:8:@@@AA<@>>>>6>=E<AAAAA/?><<<,779678?@@@<@BBB/@>>>B<@<@A=A>??AAA=A=CA>>>@:>>A=>>@;==>>>BA;;:>>>AAA=>>>>A<@@<@@A<@@@<<
@ATNG8:05287:02573
GATGGTAGCGCATATCAGCGCAGCCCAGAAGATCAGGAACTCTAGAAGAATTCAGATTTTAACACGAGAGTAAACGTAAAAAGAAGGTTTTACAAGACTCACGTTAACAATATTGCAGCAGTACGCACACAATCGAGGCGCAGTAAGGATGGCTAGTGTAACTAGCAAGAATACCACGAAAGCAAGAAAAAGAAGTACGCTATTAACTATTAACGTACCTGTCTCTTCCGAAACGAATGAGTACGATGAGAGAGCTCTCTCTACCATCGAATCCTCTTAGTCT
+
BBAB?B:9;CCCAAACBBBCCBBBB>BCC@CCCB@?;@<@ADECCC@CC>B=??@9999*;>BBBDCCCCCCC>BC99999*:@;A=BBB<BBB@BBDBCCC@@>A@CC?BBD=@@BBBDCCBAACCCDCB@CCCA@?@CCBBBB?B@CAB?BDFCCBCC?CBBBCC@@@>AAA>@@??>8@>>8=A?AA3AB@CBBBABBDD=@=BA@A:=:=BCCC@CCBBACC@D@BBB>B::9;CEBBCBBBBBBBBBBBBBBBBBBBAA>A@@@B>BA;<?@;>?>>>
@ATNG8:05290:02587
GATGGTAGAGTATCATGTGTATCTCCAGAAGATCAGGAACTCTAGAAGAATTCAGATTTTTAACACGAGAGTAAACGTAAAAAGAAGGTTTTACAAGACTCACGTTAACAATATTGCAGCAGTACGCACACAATCGAAGCGCAGTAAGGATGGCTAGTGTAACTAGCAAGAATACCACGAAAGCAAGAAAAAGAAGTACGCTATTAACTATTAACGTACCTGTCTCTTCCGAAACGAATGAGTACTGTATCTATGTGTGCGCTACCATCGAATCCTCTTAGTCT
+
;<<>@A@@BBCABBB@AABCCCCCB?BBB<A@@;;:=B=@@@ACCG@DD@F@BAA;;;;;*;?BBBDBAAABBB=BB@@@AA0AB?B>BBC<BDC@CBBCB?A00+0<@@<ABB?BCBBBCCC@@ABBCCGC@CCCC@CCB@BBDD@C?BBA=BBCBBCCC@;;;BBB@BC@BBB?AAAAA<@@@;9:9:9(9B<:99ABCDCC?B@AAAC?A<??B::9;CCBBCD@B?BCC<B@@=@@@CCBBBCBAAAABCBBBBBBBCBBB?BB@@@<00,0//6;B@AA
@ATNG8:05295:02563
GATGGTAGCTCACGTACGTCACACGTACTCATTCGTTTCGGAAGAGACAGGTACGTTAATAGTTAATAGCGTACTTCTTTTTCTTGCTTTCGTGGTATTCTTGCTAGTTACACTAGCCATCCTTACTGCGCTTCGATTGTGTGCGTACTGCTGCAATATTGTTAACGTGAGTCTTGTAAAACCTTCTTTTTACGTTTACTCTCGTGTTAAAAATCTGAATTCTTCTAGAGTTCCTGATCTTCTGGATAGCGACGCGATATACTACCATCGAATCCTCTTAGTCT
+
7799<A<<@B@A@@?B99;DB@@@BBBAAD:::;CCD>HC@CACCCECCC@CCBBB@B@CBBB?B?CCCDCAAA?<99888'9?6;;>:2:DBB?A@?9??6::@BBB?BBBB@@AB@BBB>A>A?@@@;;;8<?>?6;;==A==>@@B??>>>@=@AB;?><A<C@@>>;=771///==2=39066::;+>>988-8;;:99////(----'--/.6262>@8><>;;;><@<>@?=<=-//=598=A@AA>>?@@@A>>;77>17///:5:<67;;;===@>
@ATNG8:05295:02565
GATGGTAGTATATCGCGTCGCTATCCAGAAGATCAGGAACTCTAGAAGAATTCAGATTTTTAACACGAGAGTAAACGTAAAAAGAAGGTTTTACAAGACTCACGTTAACAATATTGCAGCAGTACGCACACAATCGAAGCGCAGTAAGGATGGCTAGTGTAACTAGCAAGAATACCACGAAAGCAAGAAAAAGAAGTACGCTATTAACTATTAACGTACCTGTCTCTTCCGAAACGAATGAGTACGATGAGAGAGCTCTCTCTACCATCGATTCCGGATAGTCT
+
:::<?BBBBBBABBBA@AA0//<9949@@<@AA;;9:?<ABCCCBB>BB>B@CDCBDEED5A>?BBBCB@@@CA;;<<;;;;*;A>A@BBC;AAEACCCCCCC@A?A?BD?@@@?AAACBBBFJCFCCDCDEGDCCC;;:@@@@@@;@=@;;7;BBCCCCC@A998>?=@A>@BB:==>CC:A8940;;;;,:=:00/==>?>@;@<=<<94959ABBA@CCCCB@?;;7;;=5=00-0;;@ABBBCCEB@???>@A@?@;;;;616/////*/7=9>>>H;;;
@ATNG8:05251:02640
GATGGTAGTATATCGCGTCGCTATCCAGAAGATCAGGAACTCTAGAAGAATTCAGATTTTTAACACGAGAGTAAACGTAAAAAGAAGGTTTTACAAGACTCACGTTAACAATATTGCAGCAGTACGCACACAATCGAAGCGCAGTAAGGATGGCTAGTGTAACTAGCAAGAATACCACGAAAGCAAGAAAAAGAAGTACGCTATTAACTATTAACGTACCTGTCTCTTCCGAAACGAATGAGTACGAGAGAGCACACGTGTCTACCATCGAATCCTCTTAGTCT
+
BCBB@BEC@?ACBABBBBBBBCCCCAGAA>@BBD998:=ABBBBBC@BC@D@BC@@@@@@,@=AAABBBDDCCD<::;AAAA2BC?C?CCC;DGF@CBBA@>>00-0;>@;@CC@BBCCDDBBBCCCCCBCC?BBBB=A@ABBBBB@C@B;<:<EBBCCBB?ACDCCC@BB??>=?BBBBC577<889999(9A=AAABBB??::=:>AAB<?;?>BAB?A@@@AAA?A?AAA<ABB>BABBBCCCAAACBBBBAAABCCBBBBB?B>>?A=CB=888<@AAA?
@ATNG8:05257:02611
GATGGTAGCACGACACGACGATGTGTACTCATTCGTTTCGGAAGAGACAGGTACGTTAATAGTTAATAGCGTACTTCTTTTTTTCTTGCTTTCGTGGTATTCTTGCTAGTTACACTAGCCATCCTTACTGCGCTTCGATGTGTGCGTACTGCTGCAATATTGTTAACGTGAGTCTTGTAAAACCTTCTTTTTACGTTTAACTCTCGTGTTAAAAATCTGAATTCTTCTAGAGTTCCTGATCTTCTGGTGTCGTCTATCATGTACTTCCATCGAATCCTCTAGTCT
+
888:5:<::@444:00////////4>>:::==+00//)/9)/)-7/////2796774:)//9:7;6;;<??>;33-3333333"37389BC>CBBB=::0<@>-00/96606333:@@@=>?<3:388::>==97;9//.55555566778555;;188;<AA9>8===885;;<378899/97<98////(-2222',(,,,,,677:58;;;)6...8.3.77/7;;99;;5;:>>=778,//;497;:::///:::;;;=9=9=9=///:56;6;///7767
@ATNG8:05264:02614
GATGGTAGCACGACACGACGATGTGTACTCATTCGTTTCGGAAGAGACAGGTACGTTAATAGTTAATAGCGTACTTCTTTTTCTTGCTTTCGTGGTATTCTTGCTAGTTACACTAGCCATCCTTACTGCGCTTCGATTGTGTGCGTACTGCTGCAATATTGTTAACGTGAGTCTTGTAAAACCTTCTTTTTACGTTTACTCTCGTGTTAAAAATCTGAATTCTTCTAGAGTTCCTGATCTTCTGGGTCTCTCTCTCACGCACTACCATCGAATCCTCTTAGTCT
+
:::>@BBBBBCDCCCBCCC;66BBBBBBBC9999CBB=BB?B@CCCCCCD@DDBBB?B@BBBB?C?CBAABBBBB<@@@AA2AB@CBBB=AA@D@???@DC=??ABBA?BBBBCCAA;AAC=@=<AA>>===9>@@A7;;>>>>;;;A??AA??@:==@<?@<?<@???BBAAA:>>@DD5A<@<???@>/=@<==7=BA@@@@>??;?CDC/A:::A<A=>>:>??A=<<;@;@AAB?=9>>>A9?>@@AAAA@@@>>>A><>A<???@@;@A;??A;??;;;
@ATNG8:05264:02625
GATGGTAGTGATACAGATCAGACACCAGAAGATCAGGAACTCTAGAAGAATTCAGATTTTTAACACGAGAGTAAACGTAAAAAGAAGGTTTTACAAGACTCACGTTAACAATATTGCAGCAGTACGCACACAATCGAAGCGCAGTAAGGATGGCTAGTGTAACTAGCAAGAATACCACGAAAGCAAGAAAAAGAAGTACGCTATTAACTATTAACGTACCTGTCTCTTCCGAAACGAATGAGTACGATGAGATCTCGTGTGCTACCATCGAATCCTCTTAGTCT
+
48<=<BBCAACCCDCCCHCCCBBCC:69=<@DBBBD?C?>CCDBBB?BB?B>CAB?>==9)84:;=BBBBBBBB>=BCCCCC5BB=A>BBB:BDC@C;==DCCCC@CACC@BCB?BDBBBBCCAAACCBAA@?@@AA=@DBACC;;8;@C@@?@CCCCCCC@CCCCBB?::7:BA<AB;;;37738<?@@A2AB@BAAABCC@@494:@>?<@<>>BAA=AB@@@CB?B???=6<9828>>?>@@@>?>C>>>C@@@A?9986::6<><??7>==@AA;?BB@@
@ATNG8:05276:02619
GATGGTAGCGAGCGAGTGTGTATACCAGAAGATCAGGAACTCTAGAATAATTCAGATTTTTAACACGAGAGTAAACGTAAAAAGAAGGTTTTACAAGACTCACGTTAACAATATTGCAGCTGTACGCACACAATCGAAGCGCAGTAAGGATGGCTAGTGTAACTAGCAAGAATACCACTAAAGCAAGAAAAAGAAGTACGCTATTAACTATTAACGTACCTGTCTCTTCCGAAACGAATGAGTACGATGAGATCTCGTGTGCTACCATCGAATCCTCTTAGTCT
+
>@@=?CC@ABBCCCD;;;ECCBBBC@CCC?BBCBBB>A?BBBCAAB?BB?B?A9<;;;;;*;=@A@BBCCCAA@8AA<;;;;';@>B>ABA0@BB<@BCCCCDA@?@@BA?BBB?CBBCBCBBBBBA@:;;;6;B@C@CAAACCCC@C?@@@>@BCC@@ACABBBBAA:@?=???=CC@CA<:;;>?=<<<,::39:;;@@@A@<@=@AAA?B@BCBBD@CCBBBBB?B>AAA>B;;8<AAABB@::9@AAABBC::9B>>>CCC?BBA@@<:94:>????>88
@ATNG8:05279:02611
GATGGTAGCACGACACGACGATGTGTACTCATTCGTTTCGGAAGAGACAGGTACGTTAATAGTTAATAGCGTACTTCTTTTCTTGCTTTCGTGGTATTCTTGCTAGTTACACTAGCCATCCTTACTGCGCTTCGATTGTGTGCGTACTGCTGCAATATTGTTAACGTGAGTCTTGTAAAACCTTCTTTTTACGTTTACTCTCGTGTTAAAAATCTGAATTCTTCTAGAGTTCTGATCTTCTGGAGATATCATCAGCGAGCTACATCGAATCCTCTTAGTCT
+
<<;<<@DECCB?;ACCCCB99<CCBBBBCBAA>ACCC>CC@C@CCCCBBB@DCB@@@C@DBAA?C?CCBAAABBA<9:99-7>9@>>?<ABAB?BCC?@@<><@CBB?BCACAAA?<AAA>B>A>=>>A<=8<?>>:>>>A?<<<=>ACA<<<>:>@><@@<?<?@@@@AACC<>=>@@6?=A867665(8==>D:@;;888?@==:>AAA/A???D=A===:>@@@A??<?@@@@@A667?;:9:A@???AAAAA?AA@@@@@@@@@<@A;>@A:@?>>@
@ATNG8:05283:02640
GATGGTAGCATCATGCATATCTCACCAGAAGATCAGGAACTCTAGAAGAATTCAGATTTTTAACACGAGAGTAAACGTAAAAAGAAGGTTTTACAAGACTCACGTTAACAATATTGCAGCAGTACGCACACAATCGAAGCGCAGTATGGATGGCTAGTGTAACTAGCAAGAATACCACGAAAGCAAGAAAAAGAAGTACGCTATTAACTATTAACGTACCTGTCTCTTCCGAAACGAATGAGTACGATGAGAGAGCTCTCTCTACCATCGAATCCTCTTAGTCT
+
9::<<??<@ACCCBBBCCCCCCCCC>AAC@CBBBAA=B?ABCCCCC?AA=A@CA@99::9$339;=BCCBBAB?8;<9::::';;:;4444&555.5@>BCCCBB?C@@@?@CC?BBCCCCCCCCCCCBBBC?BBCC?BBDDCCBBB@>A9979C@AACCD@BBBCBB<>>?AAB799@A@;A==:?@??@/??;?;;;@@?@@7;8;BBA7:6::@AA?B@@@ACC>A>AAA<ACC?BAACB???BAABBBBCEBEBBBBB?AA>>@AAD=BB=>>><>@@@A
@ATNG8:05288:02652
GATGGTAGTGTGTCTCTGAGAGTAGTACTCATTCGTTTCGGAAGAGACAGGTACGTTAATAGTTAATAGCGTACTTCTTTTCTTGCTTTCGTGGTATTCTTGCTAGTTACACTAGCCATCCTTACTGCGCTTCGATTGTGTGCGTACTGCTGCAATATTGTTAACGTGAGTCTTGTAAAACCTTCTTTTACGTTTACTCTCGTGTTAAAAATCTGAATTCTTCTAGAGTTCCTGATCTTCTGGTCTACTACACTGTACTCTACCATCGAATCCTCTTAGTCT
+
A@@=?B=ABCBBBCCICCCCCCCCCCBDFCBC>??BB>BC?B@BBCBCCC@CBCCC@C@CCCC@C@FEHCBBBBB<9999*;A=@;;;/;AAA?BAB=AC?CABEDDAEECCCCCC@BDC@D?BCDDCBBB?BBCC@DGCCBBBCCCCCCBBBB@BBB@CB?C@BBBBBCBBB=@;;;;.;>C>;;;;.;;AAD8;;BBBCCCBB5;;;;*;@@BDAE?BB@CCDBCCB?BAEDABBD@BBB?CCDDCBBBCCCCBBFCCCCC@B@@@@=@B?CCF@CB@::
@ATNG8:05290:02615
GATGGTAGGAGACACGTCGCACACGTACTCATTCGTTTCGGAAGAGACAGGTACGTTAATAGTTAATAGCGTACTTCTTTTTCTTAGCTTTCTGTGGTATTCTTGCTAGTTACACTAGCCATCCTTACTGCGCTTCGATTGTGTGCGTACTGCTGCAATATTGTTAACGTGAGTCTTGTAAAACCTTCTTTTTACGTTTAACTCTCGTGTTAAAATCTTGAATTCTTCTAGAGTTCCTGATCTTCTGGCGCGTATGTATGTCGCCTACCATCGAATCCTCTTAGTCT
+
/;;;@AA?;ABBB@@@@@DBB@@ADC@@@C;;5;@@@8<<5;>AAACCBB>AABBA@B7;9@?7??BBCBB??>A>????:,9>)//666.668:>6=;;68929=>>8:0856552=D=@@@9>9;7::<=>>=BA??=?>>>A@@@BBD>>==;;188=8=A;?;>>?;;9<99177779.8;C5>9989(65666'-(-2---799=/777(5//(//(/(/7289;;@>>5;7;@@><?499<8=@???B;;;????===///@7::::>:=A6;::6:=6//
@ATNG8:05257:02670
GATGGTAGAGAGAGCTCTCTCATCGTACTCATTCGTTTCGGAAGAGACAGGTACGTTAATAGTTAATAGCGTACTTCTTTTTCTTGCTTTCGTGGTATTCTTGCTAGTTACACTAGCCATCCTTACTGCGCTTCGATTGTGTGCTTACTGCTGCAATATTGTTAACGTGAGTCTTGTAAAACCTTCTTTTTACGTTTACTCTCGTGTTAAAAATCTGAATTCTTCTAGAGTTCCTGATCTTCTGGGTGCGCTACAGTCTCTCTACCATCGAATCCTCTTAGTCT
+
@;@=?BCCBBBBBCC;;:DIGCDCDBBBCCBC@BCCI?CCAF@BBBCCCD<ABBBC@C@BBBC@D>@@CDCBAAB?CCDCD3BB<@899(8@@A>BBB?AA4::???A>BBA@A@984:B?;@=A@A>====<@@@A<AAAA@@@:>>B>>>??@>@@@8==<A<>>>@A===@===>@@5@<?;??DDD/A@===6==???>?=9949>>>.;;;;=9==@@<>>?B<;;=A=AA@A@A:;6660///;;=A>;;;@AADAAAA:=;;;?;@D;>>A=DAAA:
@ATNG8:05259:02679
GATGGTAGCTCACGTACGTCACACGTACTCATTCGTTTCGGAAGAGACAGGTACGTTAATAGTTAATAGCGTACTTCTTTTTCTTGCTTTCGTGGTATTCTTGCTAGTTACACTAGCCATCCTTACTGCGCTTCGATTGTGTGCGTACTGCTGCAATATTGTTAACGTGAGTCTTGTAAAACCTTCTTTTTACGTTTACTCTCGTGTTAAAAATCTGTATTCTTCTAGAGTTCCTGATCTTCTGGTATGACTAGTGTACTACTACCATCGAATCCTCTTAGTCT
+
;4:<8=>BCB=C=@===>BCCCCCBBCCDCBB@BBBH>FF@D@ECBCBBC@BBBBB?B>AA@E@I@CCBBBBBBB@BBBBB3BB=@>??7?CBB?B??;?@;@?ABBC?BBBBBBBB<AAB?B<?;@@@@??=BB@@7:9>:==>=@????===@=AAA:AB>D:==>>BB@@?:=8888,89A=?????.<<===0:9=766<=;:4:<=:*8;;?>9=:?>;>>>>=>>=B:==AF>>7::A8>>ABB???@@@?=====??@6;;@??<?B=A@@<@A?==
@ATNG8:05267:02701
GATGGTAGATATATGCACGCTCTACCAGAAGATCAGGAACTCTAGAAGAATTCAGATTTTTAACACGAGAGTAAACGTAAAAAGAAGGTTTTACAAGACTCACGTTAACAATATTGCAGCAGTACGCACACAATCGAAGCGCAGTAAGGATGGCTAGTGTAACTAGCAAGAATACCACGAAAGCAAGAAAAAGAAGTACGCTATTAACTATTAACGTACCTGTCTCTTCCGAAACGAATGAGTACACATCGTCGTGTCGTGCTACCATCGAATCCTCTTAGTCT
+
;<A>?BCBCCCCEDCCBCCBBBBAA=@AA@BCCCBC@B?BDC@@AD@CCAC?A??<<<==.?8ACC@@ABCBBA9=<:<<<<*<B>C5;;;6;BBADDCCCDD;99;?BC@DCC@CBBBBBDDDDBBBDBBB@CCCC?CCCBDBBB?C@C@@?@DCCCCBB@BBB??>?CC?CCC;??CFF>@??>ABBBB3BD?A@A@CCCDD>B?B@@@;>8>ACCC@CCCBBBB?B?BBD<CBA?BBCCCBAABCCCA@ACBBB???AABFD?BBBBC?CC?BBC?CBBAA
@ATNG8:05268:02700
GATGGTAGTGATAAGATCAGACACAGAAGATCAGGAACTCTAGAAGAATTCAGATTTTTAACACGAGAGTAAACGTAAAAAGAAGGTTTTACAAGACTCACGTTAACAATATTGCAGCAGTACGCACACAATCGAAGCGCAGTAAGGATGGCTAGTGTAACTAGCAAGAATACCACGAAGCAAGAAAAAGAAGTTACGCTATTAACTATTAACGTACCTGTCTCTTCCGAAACGAATGAGTATGAGAGTCAGAGCAGAGCTACCATCGAATCTCTTAGTCT
+
/7772:<<<<<99345554/79/////4:>;;;5.549;>CCBA>54.46/////;;;);+///445555==43344444$4<7<.444&55>5;;<<666;;7;:>=7<::044::<<;;;A@@;::;@29999<?@?BB@?@>B?B@@<@BBBBBDC@DDDDAA=@@=999;==00*//9077999+;;*//*/89;<==7<63257397;<AAA;???:95A:=9>??8>??398><7787777///988:;=;;44338-33//60///8839:545
@ATNG8:05271:02680
GATGGTAGTATAGAGCTCTACATAGTACTCATTCGTTTCTGAAGAGACAGGTACGTTAATAGTTAATAGCGTACTTCTTTTTCTTGCTTTCGTGGTATTCTTGCTAGTTACACTAGCCATCCTTACTGCGCTTCGATTGTGTGCGTACTGCTGCAATATTGTTAACGTGAGTCTTGTAAACCTCTTTTACGTTTACTCTCGTGTTAAAAATCTGAATTCTTCTAGAGTTCCTGATCTTCTGGATACACTCATGTGCTCCTACCATCGAATCCTCTTAGTCT
+
55558=<?ABB@@<>??<<<</////<=><==?@@=@4=A99.444449948;:3317/39??=B?A@@??>B?;333333$3;6;333,3<<>8@;>:9?49;:B@@=AA@ACCCF@BBB@GADC@AB@<<5<B@A4:;:;99555<666?@>>;>;;7;=8=:>;<50/0//5:.00*/)/////&/;444)5499995559.9555$59955.5.55.59<AB=B<B;CC<@@=?>9946>AAAB@>00000=<>9>@C:=>@9929C:>?<:><000
@ATNG8:05274:02690
GATGGTAGCACACGAGATCTCATCGTACTCATTCGTTTCGGAAGAGACAGGTACGTTAATAGTTAATAGCGTACTTCTTTTTCTTGCTTTCGTGGTATTCTTGCTAGTTACACTAGCCATCCTTACTGCGCTTCGATTGTGTGCGTACTGCTGCAATATTGTTAACGTGAGTCTTGTAAAACCTTCTTTTTACGTTTACTCTCGTGTTTAAAATCTGAATTCTTCTAGAGTTCCTGATCTTCTGGGTCTACGCTCGTCGCGCTTACCATCGAATCCTCTTAGTCT
+
9::;=AAACCCC@;@;=BBBC><666;;;>>B@CBBA6AA5<.:BA@?A@;>=0//)/)//::7;698@BCCB=A633333$3327333,3<<C=AA?8>=+00///838<=<BBBC=??C?B?CBAA=;;;:@888166;::656//9:8////(/696<9*/)/./333357275522&23:373333'58///'////:9:=878'555'25759496/.)-64-..3263;;;;9605666*//;;:>>=;;;;;;:;;5;=9=@@<<766*//3277222
@ATNG8:05278:02680
GATGGTAGCGCGACGAGCGTAGACCCAGAAGATCAGGAACTCTAGAAGAATTCAGATTTTTAACACGAGAGTAAACGTAAAAAGAAGGTTTTACAAGACTCACGTTAACAATATTGCAGCAGTACGCACACAATCGAAGCGCAGTAAGGATGGCTAGTGTAACTAGCAAGAATACCACGAAGCAAGAAAAAGAAGTACGCTATTAACTATTAACGTACCTGTCTCTTCCGAAACGATGAGTACGATGAGAGAGCTCTCTCTACCATCGAATCCTCTTAGTCT
+
<AA<@C=?@<995:;;;;;<<??>F=BCC?B>@@::798?@>@?>=8<8;=;37333333$3-3;89:8=8<<C8<<:9999'99259>>@2==>669>BBB@;;4;5;?;??A459?599==><=><<@9949A??;?>><>>8810:@00+/:::<8?B>?;<;00*//*//96=///06//(/6666'580////8922216152227:59>DDD=?;<984?=:6:=>4000////7777373333::::7699667886879973:>0877;@@@AA
@ATNG8:05279:02679
GATGGTAGTGTGTCTCTGAGAGTAGTACTCATTCGTTTCGGAAGAGACAGGTACGTTAATAGTTAATAGCGTACTTCTTTTTCTTGCTTTCGTGGTATTCTTGCTAGTTACACTAGCCATCCTTACTGCGCTTCGATTGTGTGCGTACTGCTGCAATATTGTTAACGTGAGTCTTGTAAAACCTTCTTTTTACGTTTACTCTCGTGTTAAAAATCTGAATTCTTCTAGAGTTCCTGATCTTCTGGGTCTCTCTCTCACGCACTACCATCGAATCCTCTTAGTCT
+
99:<<?;ACCCDCBBBBDCCFBCBCCCBBB;;7<?=>9?B?A@C@AACCB@BBBBB?A>AFCC@B?BBECDCCBB=<;;;;*;C?CCCC>CIBB@BDD@CI?BAABBB@CCBCBBBB@CCC@C@GGCCCB;;9;BBD@C;;<CCCDCCHDB;;;B@CCC?CD@E;;;BBBDBCC>C;;;;.;>B@;;;;;*;AACC;;;BBBC@;;;5;:;:(9=@@@4949@=@BBBBCC@C@DA?A@?<?ABD>BBCBB;;;@@A@:;:@;::9====>9AA=BAB<??C?=
@ATNG8:05280:02708
GATGGTAGGTGCACATGAGTGTATCCAGAAGATCAGGAACTCTAGAAGAATTCAGATTTTTAACACGAGAGTAAACGTAAAAGAAGGTTTTACAAGACTCACGTTAACAATATTGCAGCAGTACGCACACAATCGAAGCGCAGTAAGGATGGCTAGTGTAACTAGCAAGAATACCACGAAAGCAAGAAAAAGAAGTACGCTATTAACTATTAACGTACCTGTCTCTTCCGAAACGAATGAGTACCTCTCAGACGCTCGTCCTACCATCGAATCCTCTTAGTCT
+
@ABA?BBA?@??@CCBBBCCEDCCD?CBB?CCCA??<??BBBBCBB?CD>A<?@C99999*;@CCCBCCCC;;;0<B:;;;.:C>C2;;;4:@A?CBBCCDD;:8;@BB@BCC?CBCBBBBBCDDCCCCCC@CCCC?CCCCCCAA>B@CBB?BCCCBBBD@AAACCA>AA@BBB>AAAA@9>;;8<=???2?A?C>?>BBCBB?A?CDCA:?;?AHCC@BBBCCEE?C?BBB=BBA?ABBBBBB?BBBBCBBBBBB@@AB@CAB@BBBBC?DB;::::>@@>>
@ATNG8:05281:02664
GATGGTAGCGAGCGAGTGTGTATACCAGAAGATCAGGAACTCTAGAAGAATTCAGATTTTTAACACGAGAGTAAACGTAAAAAGAAGGTTTTACAAGACTCACGTTAACAATATTGCAGCAGTACGCACACAATCGAAGCGCAGTAAGGATGGCTAGTGTAACTAGCAAGAATACCACGAAAGCAAGAAAAAGAAGTACGCTATTAACTATTAACGTACCTGTCTCTTCCGAAACGAATGAGTACCTCTCAGACGCTCGTCCTACCATCGAATCCTCTTAGTCT
+
ACA@>BBBBBCAABDCCCDBBCBBBACDD@DCCC@@=@?BBBCCDC@CC>A@A?B:9::;*;>DDLCCGCCBBA8@@::;;;*;B@C5;;;4;CC@GCCCDDB@@>@@CC@BBB@CCBBBBBBBBCCCDBBB@CABBAC@@@BBBB?B?BAA?BCCCCCCC@CCCABB?BC@CCC:>>CCC<999=>DDDD2BB?B???BBBCC?B?BBBB<><>BCCCACCAA@DC@C=BDD=CBB?BBDDCBA=?@BBBAB@AACCCCC>BBB@B@AAB@DC?@==<@@@A?
@ATNG8:05281:02674
GATGGTAGCTCTGCTCTGACTCTCGTACTCATTCGTTTCGGAAGAGACAGGTACGTTAATAGTTAATAGCGTACTTCTTTTTCTTCTTTTCGTGGTATTCTTGCTAGTTACACTAGCCATCCTTACTGCGCTTCGATTGTGTGCGTACTGCTGCAATATTGTTAACGTGAGTCTTGTAAAACCTTCTTTTACGTTTACTCTCGTGTTAAAAATCTGAATTCTTCTAGAGTTCCTGATCTTCTGGTGTCTGATCTGTATACACCATCGAATCCTCTTAGTCT
+
AAD??BBCBBBBBBABBBBBCCCBBCCCCCB@;@???;@B?B@CCCCCCC@CCCAA?BACCCB@D@GCBCCBBBB=;;:;;*;@=;;;;.;@?A?BAA?AA>AAABCC?CBBDAAAC>AAC?C@D@AABBBB@BBBB>BCCBBBBABAAA;;;@@8BBB?BB?B?BBCCCCDDC@DEHIH<B?A>;;;;.;BEDH>DCCBBBA@?@5<;;;*;??@@>A?CD@CCBCCCC>A?BBECBA?A?@?@BBBCCDCBBBBBCBBCC?AAACC@CC?@@A@BB>??
@ATNG8:05282:02682
GATGGTAGCTCTGCTCTGCTCTCGTACTCATTCGTTTCGGAAGAGACAGGTACGTTAATAGTTAATAGCGTACTTCTTTTTCTTGCTTTCGTGGTATTCTTGCTAGTTACACTAGCCATCCTTACTGCGCTTCGATTGTGTGCGTACTGCTGCAATATTGTTAACGTGAGTCTTGTAAAACCTTCTTTTTACGTTTACTCTCGTGTTAAAAATCTGAATTCTTCTAGAGTTCCTGATCTTCTGGGTCTACGCTCGTCGCGCTACATCGAATCCTCTTAGTCT
+
@;<?AFCCB@<@CBCCBBCBBBCBCCDHFBB?AADC>CD?C?AAACCCD=AAACC@C<@ACC?B?BBBACCCCC?BBAA@2@A=A<==:>BDD?ABB???188?@@@?BBBBBCCC<>>A;A;A<<>>C@@;>>>A:?<==>>>?@@@@@@=>=<?>><>A9@=@><>BBB@@7==>??2@<?<??AAA.=>@@@8@==888???A8====.=BC@@<@<>><?@??AAA=A<A?@?CC8<<AA:>>=:8:8<<;@==;DAAA?@@@AA<?@:@>>:=AD<=
@ATNG8:05284:02706
GATGGTAGGTGCACATGAGTGTATCCAGAAGATCAGGAACTCTAGAAGAATTCAGATTTTTAACACGAGAGTAAACGTAAAAAGAAGGTTTTACAAGACTCACGTTAACAATATTGCAGCAGTACGCACACAATCGAAGCGCAGTAAGGATGGCTAGTGTAACTAGCAAGAATACCACGAAAGCAAGAAAAAGAAGTACGCTATTAACTATTAACGTACCTGTCTCTTCCGAAACGAATGAGTACAGAGAGTACGATATGTCTACCATCGAATCCTCTTAGTCT
+
::>>:>>D@BB<;:ABBCCCCCBBC@BCD?BCBA;:8;?@@@DCCB@BB?B>@@@;;;;;*;;@?@BAD?>999)5:99999(9D?D<>>>2?>>:>=665<<5545=AA?AAB<@@A@ABCCCCCCCCCCI=@;;;>ACCBBA::5;<A;;2:AA@AB=B?CCCC::58?9=>>;>>;;;3<9939AAAA1>>;>799@@=>?2927785496550<>:00/9;;=>B>?=D8???<0//???BBBBAA@@@@???>>>BCBCF<??==>197/3356775;;
@ATNG8:05285:02677
GATGGTAGTGCGTGAGAGAGAGACCCAGAAGATCAGGAACTCTAGAAGAATTCAGATTTTAACACGAGAGTAAACGTAAAAGAAGGTTTTACAAGACTCACGTTAACAATATTGCAGCAGTACGCACACTATCGAAGCGCAGTAAGGATGGCTAGTGTAACTAGCAAGAATACCACGAAAGCAAGAAAAAGAAGTACGCTATTAACTATTAACGTACCTGTCTCTTCCGAAACGAATGAGTACTGTATCTATGTGTGCGCTACCATCGAATCCTCTTAGTCT
+
89:;@<;ADEDB>BCCDIHBBAABC3?A@8@BBBBA>B=@@ADCBB?BB?B??=?<===5?9?BBCB@>@999,:><;::*4;7;2::9&5<>?DBBCCCB:;6;?@@=ADEACCEDBBBBCCCCECCCCCABBD?CCCBBBCC?B?B@@<@BAABABA?AAABBB?CD?AAA?BA@@?9?9949ABBC3BB?BBBBBBB9979>A@@B=B=;;@BA>AA@A@EE@C?BBC>BBB@AAABBBB??>B>>?AABCBBCAABBBB?BCCDB;??<?@>:??:::
@ATNG8:05291:02684
GATGGTAGATATATGCACGCTCTACCAGAAGATCAGGAACTCTAGAAGAATTCAGATTTTTAACACGAGAGTAAACGTAAAAAGAAGGTTTTACAAGACTCACGTTAACAATATTGCAGCAGTACGCACACAATCGAAGCGCAGTAAGGATGGCTAGTGTAACTAGCAAGAATACCACGAAAGCAAGAAAAAGAAGTACGCTATTAACTATTAACGTACCTGTCTCTTCCGAAACGAATGAGTACTACTCTCAGAGACACACTACCATCGAATCCTCTTAGTCT
+
ABBC?;;BBBBBBDFCCCCCCCCED?BCC@CBBA:;:;@CCCCB@@=>?7;6;;;33333$33>@BBBDDBBBB>>=@BCCC1??=?4999&59929@BCCCCCC@C@CB@CCC?CCCDCBBBBBBCCAAAC?CCDD?BABBAB@C?D@C99;:BBBCCBB?CCCBBB?BB@BCC>BABBB=????BBBBB3??;?B@AABAA@0000>;;*/*/9@@@<B;;;CCC?A?ABB<BBB@BCBBBBAAA???ABBBBBBCCBBBBBB?BCBBB<?>;;;;9>B:::
@ATNG8:05291:02689
GATGGTAGACACGTGTGCTCTCTCGTACTCATTCGTTTCGGAAGAGACAGGTACGTTAATAGTTAATAGCGTACTTCTTTTTCTTGCTTTCGTGGTATTCTTGCCAGTTACACTAGCCATCCTTACTGCGCTTCGATTGTGTGCGTACTGCTGCAATATTGTTAACGTGAGTCTTGTAAAACCTTCTTTTTACGTTTACTCTCGTGTTAAAAATCTGAATTCTTCTAGAGTTCCTGATCTTCTGGAGATACACATGATACTCTACCATCGAATCCTCTTAGTCT
+
A?ACACBCCCCDCCCABBCCCCBCCECDDDBB>A@@@=AC@D@CBBBDCC@BBBDC@C>@@AA?A@BBBBBBCCC?>>>?>.=>;>779.8AAD@CCD?BB=@@?BBB<A@CCACCC?CAA:>:>@???@@B=AA>>;>A@A@>>=AAAAAAAAA:==>;>@<A<A=<<CBBBB8==>DB5A=A;>>AAA/@@88819/////:::@<BBBA.;===A:>9@@8>;;;A>><><AA@@@D6;;B=??>@A@@==<AAAA@@:::@<@AB>>:=A:>=>:=B???
@ATNG8:05292:02674
GATGGTAGTGTGTCTCTGAGAGTAGTCTCATTCGTTTCGGAAGAGACAGGTACGTTAATAGTTAATAGCGTACTTCTTTTTCTTGCTTTCGTGGTATTTCTTGCTAGTTACACTAGCCATCCTTACTGCGCTTCGATTGTGTGCGTACTGCTGCAATATTGTTAACGTGAGTCTTGTAAAACCTTCTTTTTTACGTTTACTCTCGTGTTAAAAATCTGAATTCTTCTAGAGTTTCCTGATCTTCTGGACAGAGTGTGCAGATACTTCCATCGAATCCTCTTAGTCT
+
B@><>BCBBBBBCDBBBCDBBB@B@DCCC9929777/;B=A@BCCCCCC?BCCCB@CAEDBB?B@DDCCCAAAD>:::::*;C>B;;</;BCC>C;<;/:;5:;BC;;::FDCECCC@BBC8;:;CBBCC@A<@D;;8;CCCHCCCDBBBBBBBC@EBB?:97:<BBCCCCC@@<@@>=@7@;B;@ABCCB*BCBBB=A@BCCBCAAA5;;;;*;ABBD?C?;;:;B@CC;;;6;@EDDCDD?BDC@CEDDECCCDCCCBCCCCC@C@AAABB?CB?B8878CA?A
@ATNG8:05294:02700
GATGGTAGGACGAGCGTCTGAGAGGTACTCATTCGTTTCGGAAGAGACAGGTACGTTAATAGTTAATAGCGTACTTCTTTTTCTTGCTTTCGTGGTATTCTTGCTAGTTACACTAGCCATCCTTACTGCGCTTCGATTGTGTGCGTACTGCTGCAATATTGTTAACGTGAGTCTTGTAAAAACCTTCTTTTTTACGTTTTACTCTCGTGTTAAAAAATCTGAATTCTTCTAGAGTTCCTGATCTTCTGGATATGAGTGACTCGTGCTACCATCGAATCCTCTTAGTCT
+
9844.48=3:9499>A@@@AA<;:?AAABB@A<A::;0;@9?;>@AAABC?B>>@;:;7:@@@2925=<<@B@@@255555$59254>>266=?8<;7)//)//;>/969@@;@@@=8695;@456A@959=259>?;@BBABCB@B@:::?>>?=;;;6;?;?=A?@B<<<:@2559999$5.5.555555#5<5555&5555//99//)/9999%///==8<:55.59:445<8=8<;;=;;7;<B8@CCBBBACBCBDCB@@@BBB>@@=:927;6;<>=@@@BB
@ATNG8:05248:02757
GATGGTAGTGTCATATGAGAGTGTGTACTCATTCGTTTCGGAAGAGACAGGTACGTTAATAGTTAATAGCGTAACTTCTTTTTTCTTTGCTTTTCGTGGTATTTCTTGCTAGTTACACTAGCCATCCTTACTGCGCTTCGATTGTGTGCGTACTGCTGCAATATTGTTAACGTGAGTCTTGTAAAAACCTTCTTTTTACGTTTACTCTCGTGTTAAAAAATCTGAATTCTTCTAGAAGTTCCTGATCTTCTGGGTCTCTCTCTCACGCACTACCATCGAATCCTCTTAGTCT
+
44<=?BBCCCBBCCCBBBCCCCAAABBCBDCB@BCCC>CE?B?BBBDCBC=@;;55.5.59:@2946<<<=;9459254;;;;$:::)44555&444;7;5//)//)//:9/515<;;<;5525994949;999<6616@@@:B??@@@B@ECCBBBBBC>;;9899;@=:;:@@BBBD?B9999:'96@696??>$44444)5995559555.55555#5999;8<8>=75///0)095;6<<B;;:059<=6<@AABCBCCC@AABBBAA@?@@C@@<@A>;;;5;;?@@
@ATNG8:05250:02749
GATGGTAGGACGAGCGTCTGAGAGGTACTCATTCGTTTCGGAAGAGACAGGTACGTTAATAGTTAATAGCGTACTTCTTTTTTCTTGCTTTCGTGGTATTCTTGCTAGTTACACTAGCCATCCTTACTGCGCTTCTATTGTGTGCGTACTGCTGCAATATTGTTAACGTGAGTCTTGTAAAACCTTCTTTTTACGTTTACTCTCGTGTTAAAAATCTGAATTCTTCTAGAGTTCCTGATCTTCTGGTATACACACTCGCTCGCTATCGAATCCTCTTAGTCT
+
@@@@7;<<<A?A<9;5<99;ABBB>BCCCCCC@D9:96:C?B?BBBBBBB@BCCCCAC>BB;;9;ADCCCECF;;5;;;;;;%;B>B;;;9;CCC@CCF@CC;;;BCBC@CCCCCCBCADBC@C@CGDDBBBC@CBCC@CCCBBABBCBBBE:;:C@@@@@BB@C@C@@ACAAAF?DBBBB7B@C@BCECC2CB@@@;BBCAABCABA@CIMK5BAAAB@C@CD@CCBBB@@>@?BBLGBB?AAB>BB@AABA@@CCBBBBADBCBBAA=??9???<@BBBB
@ATNG8:05252:02740
GATGGTAGAGAGAGCTCTCTCATCGTACTCATTCGTTTCGGAAGAGACAGGTACGTTAATAGTTAATAGCGTTCTTCTTTTTCTTGCTTTCGTGGTATTCTTGCTAGTTACACTAGCCATCCTTACTGCGCTTCGATTGTGTGCGTACTGCTGCAATATTGTTAACGTGAGTCTTGTAAAACCTTCTTTTTACGTTTACTCTCGTGTTAAAAATCTGAATTCTTCTAGAGTTCCTGATCTTCTGGCGCTTCTGTCACGTCTGCTACCATCGAATCCTCTTAGTCT
+
:<<=@EADBBCA@BC666@@@@@@CBCBCBCG@GCCH>CCAC@A@CCCCCACDB;::;=BA?A?B:9:C???<?@?@@AAA1??<??HE@CCAA=@@C@CC>AAA>>?799BBBB@?=?AA=A<>>>A>>>?<???@<A>>;;;@>==AAA788>;====>=:>=>=>A?;;;>9=??>?2?5;4:::;:*:@88818>>>>=;;;;:>>>?/>;;;@<@=BC<CBB>>>=;?:====8818==:;;;;5;=;;;>?A=///;6:979:>=<8=>;>>@=A67//
@ATNG8:05254:02720
GATGGTAGTGCGTGAGAGAGAGACCCAGAAGATCAGGAACTCTAGAAGAATTCAGATTTTTAACACGAGAGTAAACGTAAAAAGAAGGTTTTACAAGACTCACGTTAACAATATTGCAGCAGTACGCACACAATCGAAGCGCAGTAAGGATGGCTAGTGTAACTAGCAAGAATACCACGAAAGCAAGAAAAAGAAGTACGCTATTAACTATTAACGTACCTGTCTCTTCCGAAACGAATGAGTACGAGAGAGCACACGTGTCTACCATCGAATCCTCTTAGTCT
+
BBCC@DDCCCBB=BBDCDCBBB<;;29EFBDDCD:::;?DCDBCBB>AA?C=BA@9:999$87BBCBCBBBDDD>:9<CCCC5BB=@6;;;-:CC@BCCBB@A00+0;@@<AFC?@@BA@@@BCBBEDCCCB?BB@@<@@@@BBBB?B@B;;8;BBCCCDC@BBB@???AA=ABB>AAGED=A::49===?.?B?BBBBBCDBB?B?@AAC8;6:BEDE@B@@@@@@<;<@@>8>00,000@ABCC@??D???BAABDCCBB@???A?;;@;>>:;;;5;@@@@
@ATNG8:05256:02721
GATGGTAGGCACTGCGCACACATCCCAGAAGATCAGGAACTCTAGAAGAATTCAGATTTTTAACACGAGAGTAAACGTAAAAAGAAGGTTTTACAAGACTCACGTTAACAATATTGCAGCAGTACGCACACAATCGAAGCGCAGTAAGGATGGCTAGTGTAACTAGCAAGAATACCACGAAAGCAAGAAAAAGAAGTACGCTATTAACTATTAACGTACCTGTCTCTTCCGAAACGAATGAGTACATAGATATACGTATAGCTACCATCGAATCCTCTTAGTCT
+
@B:5:;<B@BCAA@:::<<@AB???:A@B?B>?<9666:??D;;9B@CC?C@:;:;5A@A)@:@@;<<<><<<<4444<<<<+<=8=5>>=0=@@=BCCGCEDBB?C@BB?BBB=@@BCCCBCDCCBBBCCC@BBBC?A??>@@@B@C?BBB@CDCCECCC?CABABB?BB?CBB?BBAAA;<><8?ABBC3CB?BAAAB=>=B:=:=AAA<@<@@CCC@CCBBBCC?B?BBA<AAA>AAAABBBBBBBDDCBB>===BBCBB>>;>>>>@<BA=>>><AB=>>
@ATNG8:05263:02756
GATGGTAGCACACGAGATCTCATCGTACTCATTCGTTTCGGAAGAGACAGGTACGTTAATAGTTAATAGCGTACTTCTTTTTCTTGCTTTCGTGGTATTCTTGCTAGTTACACTAGCCATCCTTACTGCGCTTCGATTGTGTGCGTACTGCTGCAATATTGTTAACGTGAGTCTTGTAAAACCTTCTTTTTACGTTTACTCTCGTGTTAAAAATCTGAATTCTTCTAGAGTTCCTGATCTTCTGGGCAGACTCTCACACGCCTACCATCGAATCCTCTTAGTCT
+
::;<?C=CCCCDA@;BBBBBCCCCBA;@AABB@CEDG>CC?CACCBEDCC@CCAA@@C?BBCB@B@BCCBCBBBB@BCBBB2AA=A???3?B;;6:@><>@5::??=A>B>>>BCBB??9949;@>@@B>?><BBBA587:?==>@@@AAA;;;?;888<?@8=9====>>>?>:;;;<=1=>K;??DDD/??<==2<<<///===>8=>>>/>?>>><@;AA<???A?;;7;;??;;;?:==@C3;888>>?@@@@@@AA=A>=:=????7;;=A==:=A@@>
@ATNG8:05268:02710
GATGGTAGGCGAGAGTGAGACGCAGTACTCATTCGTTTCGGAAGAGACAGGTACGTTAATAGTTAATAGCGTACTTCTTTTTCTTGCTTTCGTGGTATTCTTGCTAGTTACACTAGCCATCCTTACTGCGCTTCGATTGTGTGCGTACTGCTGCAATATTGTTAACGTGAGTCTTGTAAAACCTTCTTTTTACGTTTACTCTCGTGTTAAAAATCTGAATTCTTCTAGAGTTCCTGATCTTCTGGATATGAGTGACTCGTGCTACCATCGAATCCTCTTAGTCT
+
:>>?@D@@?BGCB@A@CCDCABBCECCCDCBB@BCBB>BC@C?BBBCCCC?CCCBB?B?BBCC?C@BAAAAACB?:77777$8;49;==<>BBC>AA?9=;299BCEE@DCCC@ABB>B?<5878=AA?999;AAAA4;;><<<>@?A?AA>??@<>>>;>>:?<@???AAA>>:>????5?<A<?????/?>;==166>667<<;;8;<==/>??@F=B;>>=AA@@@@A<?<?@@?AA<?>?=AAAAA<<=??@AAA=>==?@<@@AAA<@@9966066666
@ATNG8:05274:02740
GATGGTAGCGCATATCAGCGCAGCCCAGAAGATCAGGAACTCTAGAAGAATTCAGATTTTTAACACGAGAGTAAACGTAAAAGAAGGTTTTACAAGACTCACGTTAACAATATTGCAGCAGTACGCACACAATCGAAGCGCAGTAAGGATGGCTAGTGTAACTAGCAAGAATACCACGAAAGCAAGAAAAAGAAGTACGCTATTAACTATTAACGTACCTGTCTCTTCCGAAACGAATGAGTACTGCGTCTCACTCTCGCCTACCATCGAATCCTCTTAGTCT
+
@@@<9?:;;BA@ACBBBCBAA@;;;8;AA?;<;CAB=B=BAAAABB?BB=@9<==:99::$96@@ABCBB<A@@6A@<;;;.9@=@2;;;*:9;29@B@ABB;;:;@CFA@@@@CCDAAAAA@@@CCCCCDACAAA?ABCCBBBC@C@C;;9;ECBBBCC@CCCCCC?BB?BCB?AA::9.9=<8=@@@@.@@<@@BBABBAB?A?ABAA>A=@BCBB?BBBABBA>A7;;B=@;;5;A@@ABCCBD?B;;:CCBBBBDD@HDC@AAABE@CC?A??<?CBBB
@ATNG8:05281:02728
GATGGTAGCGCACACATAGATACAGTACTCATTCGTTTCGGAAGAGACAGGTACGTTAATAGTTAATAGCGTACTTCTTTTTCTTGCTCTCGTGGTATTCTTGCTAGTTACACTAGCCATCCTTACTGCGCTTCGATTGTGTGCGTACTGCTGCAATATTGTTAACGTGAGTCTTGTAAAACCTTCTTTTACGTTTACTCTCGTGTTAAAAATCTGATTTCTTCTAGAGTTCCTGATCTTCTGGAGATACACATGATACTCTACCATCGAATCCTCTTAGTCT
+
>@@=?B@AABDDBBBCDDCCCCCCCBCCCCBA?ABCC=CB?B@DCCBDEE?CDCCC?C?CCCC?C@CDBBBBBBA<99::;*;C?BCCBBBCBB?BBB=AB:?>?BCE@DDDDCCCC?BBC@C@CCCCBBBC@CEDD>BBCBBBCCDDEDCB@?@?BCC@CC@C@BCBBCBBBA<?:999.:<?;::::-;@ABB<AAGBBBCBBB4;;;;*;CBBCBB>BC?BBCCCCC?B@CDDDCC@DCC@CCBCDDDDBBBBCCCCCCBB@B???B?BB??>?>BDA@@
@ATNG8:05285:02750
GATGGTAGCTCGCTGATGATATCTCCAGAAGATCAGGAACTCTAGAAGAATTCAGATTTTTTAACACGAGAGTAAACGTAAAAAGAAGGTTTTACAAGACTCACGTTAACAATATTGCAGCAGTACGCACACAATCGAAGCGCAGTAAGGATGGCTAGTGTAACTAGCAAGAATACCACGAAAGCAAGAAAAAGAAGTACGCTATTAACTATTAACGTACCTGTCTCTTCCGAAACGAATGAGTACGAGAGAGCACACGTGTCTACCATCGAATCCTCTTAGTCT
+
BBBC@BBBBBBDDBCCBBCBBCCCCACCDACCCCCC?@?@BCCCCC?BB=B?A?>777779%9:??BBBCCBBBB>BBBBCBB1AA>B@CCC;CCCACCCCBBB:99;AEEACBB>@ACCCDCBBCBCC@@@DACCAA?AACCBBBB>B@CBB@BCCCCCCC@BBAAAC?CB>BBB<>>BBC=BAA<88777'9><@BBBCCCA>16169<=*/,/=@?@@CBAAACF@F?AA@9@::6:BBABDDBBBBBBBBBBBCBBD@@@CC@B666?9===:;:<@?;;:
@ATNG8:05286:02731
GATGTTAGGACGAGCGTCTGAGAGGTACTCATTCGTTTCGGAAGAGACAGGTACGTTAATAGTTAATAGCGTACTTCTTTTTCTTGCTTTCGTGGTATTCTTGCTAGTTACACTAGCCATCCTTACTGCGCTTCGATTGTGTGCGTACTGCTGCAATATTGTTAACGTGAGTCTTGTAAACCTTCTTTTTACGTTTACTCTCGTGTTAAAAATCTGAATTCTTCTAGAGTTCCTGATCTTCTGGTGTCGTCTATCATGTACTACCATCGAATCCTCTTAGTCT
+
5;:::8:839;9998:?:9:@@@@@DC;;9AA<ABBC=BC?B?;<;BBBB=@;;9B=C8:9CB=C@AAACDBABEACCCCD0AA=@@BB<ABBC@CCC@BC:;;BBAB?BCCA@@CC>@A@@C?CC;;;;;@?BBAA7;;AB;;:CCBBCBBAAA@;9:<@A?C?BCBCCCCFE>B;;;092929??A?0@AADC8;;BAAACCAA;@@@>0@AABC>B>BC:;;DCCCB@B@BDCCCC?BCCGBACCCB<;;CBA@B><<@00,0<<<A?AA>A;;59BA@@
@ATNG8:05294:02720
GATGGTAGTGTGTCTCTGAGAGTAGTACTCATTCGTTTCGGAAGAGACAGGTACGTTAATAGTTAATAGCGTACTTCTTTTTCTTGCTTTCGTGGTATTCTTGCTAGTTACACTAGCCATCCTTACTGCGCTTCGATTGTGTGCGTACTGCTGCAATATTGTTAACGTGAGTCTTGTAAAACCTTCTTTTACGTTTACTCTCGTGTTAAAAATCTGAATTCTTCTAGAGTTCCTGATCTTCTGGGTGTATCAGCGAGTATCTACCATCGAATCCTCTTAGTCT
+
>;<>@CCBBBBBBB666CCIIEDECA@AB;;;@CABB=DC@D@DCCBBBB?CCCBC@CBCGCC@B@BBCDFHCHC?BBAAA2BB>B;;:6;EAB?BCC?BC?BBCCED@CCCCCDBB>B?@<@?BBCCAAAB=B;;;?BCCCDCCCCBBBCDCCC?BCD@CB<@<?::;BBBCB@BBABA7@;@9;;;;.;ABCC=AACBBBCABA=AAAA,AAACD?B>BIACBBCEBB@B?BBCBAA;@;;;0;BBCCDDDDBBCCDGFFAA?AA@@C?AA?@@@=A@;::
@ATNG8:05294:02722
GATGGTAGTGTGTCTCTGAGAGTAGTACTCATTCGTTTCGGAAGAGACAGGTACGTTAATAGTTAATAGCGTACTTCTTTTTCTTGCTTTCGTGGTATTCTTGCTAGTTACACTAGCCATCCTTACTGCGCTTCGATTGTGTGCGTACTGCTGCAATATTGTTAACGTGAGTCTTGTAAAACCTTCTTTTTACGTTTACTCTCGTGTTAAAAATCTGAATTCTTCTAGAGTTCCTGATCTTCTGGCTCTCGTAGACAGATACTACCATCGAATCCTCTTAGTCT
+
88:==<<BCB@@A>;;@CCCCCBBBBB@@@BA?BAAA<AC?A?ADCCBBB@CCBBB@C?CCBB@BADGDCCCCCB;A@AAA,;;5:=@A:@A@?:?BB79;:9;DDCC@DCCCCFCC?BBD@C?CCEDBBBC@CCBB@BAAACAA@BBAABBCCB@CBB@DD?B?BBBCBCBCB@BBBDC:B<@=;;;;;*;ACCD:;;BBBAA@>=2:999(9999@=@499?@AABBAA<@;@BBBBA?B;;:;CJCDFCABBCCFDDCDF;;7;;;;B>BA>;;:=@B@?@
@ATNG8:05294:02735
GATGGTAGAGAGAGCTCTCTCATCGTACTCATTCGTTTCGGAAGAGACAGGTACGTTAATAGTTAATAGCGTACTTCTTTTTCTTGCTTTCGTGGTATTCTTGCTAGTTACACTAGCCATCCTTACTGCGCTTCGATTGTGTGCGTACTGCTGCAATATTGTTAACGTGAGTCTTGTAAAACTTTCTTTTTACGTTTACTCTCGTGTTAAAAATCTGAATTCTTCTAGAGTTCCTGATCTTCTGGGCAGACTCTCACACGCCTACCATCGAATCCTCTTAGTCT
+
@@?@9<=BCCCCCCB9:9>CC>C>B@???<AB?CHDH?CC@CAA@BCCCC>@AC;;79<AA?A?A?AAAA?A?==:9:897(3<3>883(3:<>;@@A?AB3:9?A?A=AA@@C?????;;=B=??????AA<@@==9===?@>>>??@??;;;=186:69:4:8<=>@BAAAA<=;;;;/;DA4;:;:;.:BCBA:AA@@@A;;;?<=@@@,=///@9@9??;@BAB>>>=@<@AAB@@;@>>A:@:::>>>>?A?AA@A;>>@;@<=<<8<<8<@@<@@AAA
@ATNG8:05248:02773
GATGGTAGCTCACGTACGTCACACGTACTCATTCGTTTCGGAAGAGACAGGTACGTTAATAGTTAATAGCGTACTTCTTTTTCTTAGCTTTCGTGGTATTCTTCTAGTTACACTAGCCTATCCTTACTGCGCTTCGATTGTGTGCGTACTGCTGCAATATTGTTAACGTGAGTCTTGTAAAACCTTCTTTTTACGTTTACTCTCGTGTTAAAAATCTGAATTCTTCTAGAGTTCCTGATCTTCTGGGATGTGTGCGCAGTGCCTACCATCGAATCCTCTTAGTCT
+
<=>>@CCBCBCA@BB@AA@CCC::;BBAABIL@BCCC=BB?A=BA@@@;;5;C@;<4;=A@BC@C@CCCDB???C>@??==,=>133333(/://+/;;6?C>@@@?@=AAAA>;00*00;=5:7:77;;=>>5:>;;178@>;;;==>@===:;:3655777152889988877378>=A.A6:59?@@@/@A;;;6;AA==>>=>>18988'2775A:>7;;;@:88<=A;@:>>>>><15///(////;66:?===@@;7;995///;;6::59==<@@@AA
@ATNG8:05249:02774
GATGGTAGCTCGCTGATGATATCTCCAGAAGATCAGGAACTCTAGAAGAATTCAGATTTTTAACACGAGAGTAAACGTAAAAGAAGGTTTTACAAGACTCACGTTAACAATATTGCAGCAGTACGCACACAATCGAAGCGCAGTAAGGATGGCTAGTGTAACTAGCAAGAATACCACGAAAGCAAGAAAAAAGAAGTACGCTATTAACTATTAACGTACCTGTCTCTTCCGAAACGAATGAGTACGAGAGAGCACACGTGTCTACCATCGAATCCTCTTAGTCT
+
:<<=@BCDCCBBC@@@CCCCCCF;;7;;:.5<<@9:4924>>>??B=AB>@=@@@99999)::=<;?<<>7737)77;444&44.5.555&555.5=655;;//)/799398:5;>>@@959?B@@@ABBA>ABCD?CABCCAAA=B?BDB?BBDABACCA@@?CCC?BB>99:@AAACC;A981000000%/:6/0//;==:::::777=2<49:>9929>>9:8C=?<?BC9BAA799BBBBBBBBBECCBABCCCBBBDAAA?AA@@@;>>=@@@<>>=?@
@ATNG8:05250:02785
GATGGTAGTATCTGCACACTCTGTCCAGAAGATCAGGAACTCTAGAAGAATTCAGATTTTTAACACGAGAGTAAACGTAAAAAGAAGGTTTTCAAGACTCACGTTAACAATATTGCAGCAGTACGCACACAATCGAAGCGCAGTAAGGATGGCTAGTGTAACTAGCAAGAATACCACGAAAGCAAGAAAAAGAAGTACGCTATTAACTATTAACGTACCTGTCTCTTCCGAAACGAATGAGTACATAGATATACGTATAGCTACCATCGAATCCTCTTAGTCT
+
488:=BBBBBBBACCC:;:B<BB;;8;BC><;<BBC=@=@BC@@@B?AA?B?BBBCCCCC3C?CBBBBBBBBBC>@@;;;;;*;@=A?BBC;CC@BBBBCCG@A?BACCACDE@BBCCCCCCDDCCCBAAB<AA@@=@AACCBBB@D@BBB?BBDCCCCA?BBBBBB@BB?BBB=AAAAA9A??=?BABB3AA?B???BB???:>:>@@@<@<ABCAA>ACCCBBC?C?ACC>CAB?BCAAABBDDCBABBBBBC@@@AA@@>=:>@A@A<>>;>?>=AA;:;
@ATNG8:05251:02770
GATGGTAGCAGGACGTGACAGAGCGCCAGAAGATCAGGAACTCTAGAAGAATTCAGATTTTTAACACGAGAGTAAACGTAAAAAGAAGGTTTTACAAGACTCACGTTAACAATATTGCAGCAGTACGCACACAATCGAAGCGCAGTAAGGATGGCTAGTGTAACTAGCAAGAATACCACCGAAAGCAAGAAAAAGAAGTACGCTATTAACTATTAACGTACCTGTCTCTTCCGAAACGATAGTACGAGAGTCAGAGCAGAGCTACCATCGAATCCTCTTAGTCT
+
/88:68798//)/////5:9666??@466=8;;;=<<8@>99999445996?9:;;::?==1>;==C>BB=<?:;288:<<<<+::7<8<==0>>>8<A<<@<;;;8<8==8<<=;;@A>@@?@AACCCDEDD:::44.4:<<<>?>8=8=5529==8??@@=AB?>>@9?<8900*0/(/881966189889)784:8<<::;9<29499:;9>;?:?@<;?::<==>9:;:::7:00/>;89??=788<<877<888/////;563588388677736;?==
@ATNG8:05252:02789
GATGGTAGGCACTGCGCACACATCCCAGAAGATCAGGAACTCTAGAAGAATTCAGATTTTTAACACGAGAGTAAACGTAAAAAGAAGGTTTACAAGACTCACGTTAACAATATTGCAGCAGTACGCACACAATCGAAGCGCAGTAAGGATGGCTAGTGTAACTAGCAAGAATACCACGAAAGCAAGAAAAAGAAGTACGCTATTAACTATTAACGTACCTGTCTCTTCCGAAACGAATGAGTACATAGATATACGTATAGCTACCATCGAATCCTCTTAGTCT
+
4<:=<AAA?B@@@BDBBB@ABBCCC7CDD@BBAB;;9:ACCCBBBD@DD?B=@?;;;;;;);=CCBBDCCC9:9/9=;9999$5<6;.55)5;;5666>BCBBC?B?BB=A@C@BDBBBCCHCBBBCBCBC@BBAA>AACBCBCB?B@BCC@BAABBBBC@CABB?><?C@CCC?BA>>>8;==8?CCCC2CC@C>>>A?BAA<>:>===:=;=AB@@=@AAAACC?B@BBB=BBB@BABBCCBAACCCA@ACAA@@@@@>>>?<?A@>>:=A=:;;<?@=>=
@ATNG8:05255:02779
GATGGTAGACATATCGTACTCTCTGTACTCATTCGTTTCGGAAGAGACAGGTACGTTAATAGTTAATAGCGTACTTCTTTTTCTTGCTTTCGTGGTATTCTTGCTAGTTACACTAGCCATCCTTACTGCGCTTCGATTGTGTGCGTACTGCTGCAATATTGTTAACGTGAGTCTTGTAAAACCTTCTTTTTACGTTTACTCTCGTGTTAAAAATCTGAATTCTTCTAGAGTTCCTGATCTTCTGACGCGTATGTATGTCGCCTACCATCGAATCCTCTTAGTCT
+
@:@=?BBBBBCABBDCBBCCCEECCDDCCCBB?BBBC=CC?B?BBBCCCC@CBBA@>A=AAAC@B>BBCDECC?@=ACFDE3>;9<779(7<=<=C??;?A4999EBE?BBB@@?>>:@@@<@=AA?>>A??:????:==@@@:::@ABBA>>>>:??@<AA<@<???AB??>><>>@CC5B<?;=====+=>777.666///:9:>;??@@/@@@@B<A;@@=D???AAA<A<@@>==?;?@BA=<>BA<:::=9:9;;;6;::3:===A;??<??A<@@??>
@ATNG8:05259:02789
GATGGTAGTATCTGCACACTCTGTCCAGAAGATCAGGAACTCTAGAGAATTCAGATTTTTAACACGAGAGTAAACGTAAAAAGAAGGTTTACAAGACTCACGTTAACAATATTGCAGCAGTACGCACACAATCGAAGCGCAGTAAGGATGGCTAGTGTAACTAGCAAGAATACCACGAAAGCAAGAAAAAGAAGTACGCTATTAACTATTAACGTACCTGTCTCTTCCGAAACGAATGAGACTACTCTCAGAGACACACTACCATCGAATCCTCTTAGTCT
+
::::;?:@<<9@655=;?ACCCCDB@BCC@CC@@@@<@=@BB@000/9*0)0;;88889)97<ABABCBC??>5<?:;;;;*;B@@5;;09==4;CCCCCC;:6;?;;8;CB@BBBDCCCBCCCBBBCCC@CBBB@BBBBCCCB?C@CCC@BBCCDCCC?BBBA@@=??;?@?:??988*3333>?BBB3CC@B???AB@@=5;5;=>?:?:>8;<@<@;;;AAB?B?ADD>CAA?BBBCBBCBBBAABBCCDCBCB?@?=B<????@<??<???;@B:99
@ATNG8:05265:02784
GATGGTAGTACATGATAGACGACACCAGAAGATCAGGAACTCTAGAAGAATTCAGATTTTTAACACGATAGTAAACGTAAAAAGAAGGTTTTACAAGACTCACGTTAACAATATTGCAGCAGTACGCACACAATCGAAGCGCAGTAAGGATGGCTAGTGTAACTAGCAAGAATACCACGAAAGCAAGAAAAAGAAGTACGCTATTAACTATTAACGTACCTGTCTCTTCCGAAACGAATGAGACTGCGTCTCACTCTCGCCTACATCGAATCCTCTTAGTCT
+
?ABB@BCCCCBBBDBBBBBC@@ACC@DDD@CCCBBB@B@BBBCCBD@AB?B?BABAAAAA2A?CCCAAABCDDE>B@;;;;;*;C>C4;;;6;CDAFDCCCBC999;@BB?BCC@BDDCCBBACBBCCCCCCACCCCBCBBBBBBD@D@DCC?CCCCDCB@>BDDB@@@DD@CBB@BB?@?9???;>BCCD3BB?B888BBBCC<><?AAB;?<?CDCB@B;;;@AA<@=@BB=BA@>@BBCCDCBBBBBBCBBBCCBCB@BBACCDBA?BB>BBB@BCA@A
@ATNG8:05265:02804
GATGGTAGGACGAGCGTCTGAGAGGTACTCATTCGTTTCGGAAGAGACAGGTACGTTAATAGTTAATAGCGTACTTCTTTTTCTTGCTTTCGTGGTATTCTTGCTAGTTACACTAGCCATCCTTACTGCGCTTCGATTGTGTGCGTACTGCTGCAATATTGTTAACGTGAGTCTTGTAAACCTTCTTTTACGTTTACTCTCGTGTTAAAAATCTGAATTCTTCTAGAGTTCCTGATCTTCTGGTATACACACTCGCTCGCTACCATCGAATCCTCTTAGTCT
+
B@@=:==A9BB;66@@@@BBBBCC@DDCBB;;7;@AB=AA@C@BBDCBBB@CFHGJ;;;;CCCAFACECCICAAA=;;;;;*;A<A?@@=@BCD?BBB>BC9;;@CBB?BB;;:BBD@CCB@BAGFCDBBBC?@@BB@BCBCBBA@@ABBBDCBB@CBB?BB=@=@CCDDCIBA5;;;;09;B;99;:.5@999499AABBB@@>9====(=599B@B?DC?CBBAA;;7;=A@@A@@=;;;>BBBCBJCCCDDC<;<BBBABADCBCC@BC?@@@?BDDA@
@ATNG8:05269:02780
GATGGTAGCACGACACGACGATGTGTACTCATTCGTTTCGGAAGAGACAGGTACGTTAATAGTTAATAGCGTACTTCTTTTTCTTGCTTTCGTGGTATTCTTGCTAGTTACACTAGCCATCCTTACTGCGCTTCGTTTGTGTGCGTACTGCTGCAATATTGTTAACGTGAGTCTTGTAAAACCTTCTTTTTACGTTTACTCTCGTGTTAAAAATCTGAATTCTTCTAGAGTTCCTGATCTTCTGGATAGCGACGCGATATACTACCATCGAATCCTCTTAGTCT
+
?AAA?BCDDBBBBBBBBBB;66BCCBBCBDBB?BBBJ>FF>B=BCDDCBB?CCCBB@B@BBCB@B?BBBBBBCCC=A@A=C+BB=A99:(7@?>=AAA>:94:9@ABC?BACBBBBB?BBD?@<@?>>>@@@<A?>?6=79999==A??@A887=8:;:9>>5:5:==BBCBBB<???@?3?;?:>>AAA/??;=;066;///;66;8====.<>>>?=D<@@;??@@?>>=B:==@>;;5;??;?@@AA?@>>>>>=>AA:::D>@>==A<AA::::=DD=<<
@ATNG8:05270:02783
GATGGTAGACATATCGTACTCTCTGTACTCATTCGTTTCGGAAGAGACAGGTACGTTAATAGTTAATAGCGTACTTCTTTTTCTTGCTTTCGTGGTATTCTTGCTAGTTACACTAGCCATCCTTACTGCGCCTCGATTGTGTGCGTACTGCTGCAATATTGTTAACGTGAGTCTTGTAAAACCTTCTTTTTACGTTTACTCTCGTGTTAAAATCTGAATTCTTCTAGAGTTCCTGATCTTCTGGGCTGCGCTGATATGCGCTACCATCGAATCCTCTTTAGTCT
+
A>?;9B=BBDCCCECCBCDCC9::CCCDCC@??@CBC>BC?C?BBBCCAB@CCCBB?B?BBBC9B9<888<:==>7<<>>=+43/3:::3:????BBB?AA<???A@@<A@987BBH=<;;:=8<>:;;AB=F@@>>:====;;;=?>===>>8818<=9=>5;5;;;;:;?AA:?==<<1<:?<@>@@@,//777*--7---8667-655&277772835515>>A?>>:>;AA>>>?<==<;6<///=767>????====;;5;;9=<9>>+////)/8:;5
@ATNG8:05274:02788
GATGGTAGACATATCGTACTCTCTGTACTCATTCGTTTCGGAAGAGACAGGTACGTTAATAGTTAATAGCGTACTTCTTTTTCTTGCTTTCGTGGTATTCTTGCTAGTTACACTAGCCATCCTTACTGCGCTTCGATTGTGTGCGTACTGCTGCAATATTGTTAACGTGAGTCTTGTAAAACCTTCTTTTTACGTTTACTCTCGTGTTAAAATCTGAATTCTTCTAGAGTTCCTGATCTTCTGGTGTCGTCTATCATGTACTACCATCGAATCCTCTTAGTCT
+
=;<=?BCDDBBBBBCGCCCBBBGCBBBBBFCB?B@A@8?A>B?BBA@@BB?BAA??<?<BBAA?A?BBBBBCAAA?AA@@@.??;?997(3;<;9@?>9<@,//=?;?:=ACA>??A=@@@7:5;?<<==>=9<<;;*//67;:==?;;;?;;;D=AAC<AA<A<AAA@=>=??<?>>BA6?;?;;;;;:*::766)//6//.://5-555&266676:6:;5999:55559-./<=?A8;;A=>>>AAA==>BBB>>>@???A<>=>==6<<-//<6::9=>
@ATNG8:05279:02792
GATGGTAGAGTACAGTGTAGTAGACCAGAAGATCAGGAACTCTAGAAGAATTCAGATTTTTAACACGAGAGTAAACGTAAAATGAAGGTTTTACAAGACTCACGTTAACAATATTGCAGCAGTACGCACACAATCGAAGGCAGTAAGGATGGCTAGTGTAACTAGCAAGAATACCACGAAAGCAAGAAAAAGAAGTACGCTATTAACTATTAACGTACCTGTCTCTTCCGAAACGAATGAGTACACACTCTCATATGACACTACCATCGAATCCTCTTAGTCT
+
;<<>@CCCCCBBBCE@AABCCCBBB>BBC@CCCCBC?B?ABC@@AC?BB@B?A?A99877)8;@@BBEDCBAA@:>9;:DD4A@?:>8>@A7ABFACCCIEJC;:9;?BBABBC?AABCCBCCCDDCCBBBB@BCCC@C@CAAAB?C?CBB>BCCBBCAB?BAAACC@BB?AAA>AA99929@@;=????.?A?BBCCBBBDD>A>ABB><@<;;@AA?AABCCBA=@:000+000-0A@ABBBDDBBBBBCBCCBA@@:::AB@BBBBCABB?ABB?BBBCC
@ATNG8:05286:02771
GATGGTAGTCTCAGATAGTCTATAGTACTCATTCGTTTCGGAAGAGACAGGTACGTTAATAGTTAATAGCGTACTTCTTTTTCTTGCTTTCGTGGTATTCTTGCTAGTTACACTAGCCATCCTTACTGCGCTTCGATTGTGTGCGTACTGCTGCAATATTGTTAACGTGAGTCTTGTAAAACCTTCTTTTTACGTTTACTCTCGTGTTAAAAATCTGAATTCTTCTAGAGTTCCTGATCTTCTGGTCTACTACACTGTACTCTACCATCGAATCCTCTTAGTCT
+
BAA<?BBCCBCBCCBBBBCCCCCCCCEBBB::7;A@A=BF@C@CCCCCCC@CCCDD?C?BBCB?B@DCCCCCCBB=::999'9?<@@BB>BCBC@CCHACC?AAACCCABBCCCBBB7;;@<@7;;BCAABC@CBCBGKJCCCCCCCBBBBBBCC@CCB?BB?C?BBBCDCBBC@BCCFE<B=A>;;:::*;BBBD>CBCCCCFCBB5;;;;*;@@@B@CACF?CBCBBBB@B@BBABAA<@@B?CBBBCBBBCBCCBBBCCBBB?B:::@;?B?@@??ABAAA
@ATNG8:05286:02800
GATGGTAGACACGTGTGCTTCTCGTACTCATTCGTTTCGGAAGAGACAGGTACGTTAATAGTTAATAGCGTACTTCTTTTTCTTGCTTTCGTGGTATTCTTGCTAGTTACACTAGCCATCCTTACTGCGCTTCGATTGTGTGCGTACTGCTGCAATATTGTTAACGTGAGTCTTGTAAAACCTTCTTTTTACGTTTACTCTCGTGTTAAAAATCTGAATTCTTCTAGAGTTCCTGATCTTCTGGACAGAGTGTGCAGATACTACCATCGAATCCTCTTAGTCT
+
5<<>ACCCCCCBCAC;;;B:BFHDABACB@?<BAAA:BC?B@BCDCCCD@CCCBB?B?CCCC@C?CCAAABCB?=77777'9@9??BB:BC??<?CB>BB?==>BAA>ABBBBCCC?CBB>>9>>==8::>:>???=A@@@@@???A@A@><<=9<??=BB<@<@A@A@@@>>8=::::2::>9::999)8=;;<5<<<::;AA@@<@@@@/@>==?<?<==:=@@AABA8=8>EBC>>:>@@<@AAAA:::A???AA@@@@??;==>::7:A=@?>;?AA??
@ATNG8:05289:02801
GATGGTAGTATCTGCACACTCTGTCCAGAAGATCAGGAACTCTAGAAGAATTCAGATTTTAACACGAGAGTAAACGTAAAAGAAGGTTTACAAGACTCACGTTAACAATATTGCAGCAGTACGCACACAATCGAAGCGCAGTAAGGATGGCTAGTGTAACTAGCAAGAATACCACGAAAGCAAGAAAAAGAAGTACGCTATTAACTATTAACGTACCTGTCTCTTCCGAAACGAATGAGTACGAGAGAGCACACGTGTCTACCATCGAATCCTCTTAGTCT
+
:=<=@BDDBBABACBCBBBCCCCCD?CCC@CBBABB>B@BBDCBBA?@A>@>@>?CCCC8A?ADBBBA??877+9>;;;;.4B8=.:9,:>B?BCBCCFBBB?@>@D?BBB?BBBBBCCDCBBCCCBBA?CCCC<B@BCCCCC7999@@<ABBBGCBB?CBBCCC?CC?CBB?BBBBB=@??;99998(8?=ABAABBBCB<A<AA==:=8<AB@@>@BAABCC?B@BBB=BBC@CABCCCA@ABCC>>>BBBABBB???BB?C888A<AA;??A:>>@@?
@ATNG8:05290:02767
GATGGTAGTGTCATATGAGAGTGTGTACTCATTCGTTTCGGAAGAGACAGGTACGTTAATAGTTAATAGCGTACTTCTTTTTCTTGCTTTCGTGGTATTCTTGCTATTTACACTAGCCATCCTTACTGCGCTTCGATTGTGTGCGTACTGCTGCAATATTGTTAACGTGAGTCTTGTAAACCTTCTTTTTACGTTTACTCTCGTGTTAAAAATCTGAATTCTTCTAGAGTCCTGATCTTCTGGTAGAGCGTGCATATATCTACCATCGAATCCTCTTAGTCT
+
;<<>@BBBBBBBDBBBBCEGGBABCECBCCCB?BBBC=DE?B?BCCCCCCACBB;;2;4:5592:?BBCCBBBCB?AA@A@,A@<@;;;/;@@@6;5=8=B@CCCEIM@CCAA@BAC869B@B?BC@A@@A@>BBBD?DCCBBBCGC;;<A>>@@6000+0=:>6??>>@>>==:>994,43985::::*9>>>@<@@BBCCC:9<4;:;:(9==@@>@@BE?BAAB;:;:=A@?@>@<:9:8:9DBCCCCCCC:::AAABBB=A@@;;5:@=BA@?AA??@
@ATNG8:05291:02779
GATGGTAGGAGACACGTCGCACACGTACTCATTCGTTTCGGAAGAGACAGGTACGTTAATAGTTAATAGCGTACTTCTTTTTCTTGCTTTCGTGGTATTCTTGCTAGTTACACTAGCCATCCTTACTGCGCTTCGATTGTGTGCGTACTGCTGCAATATTGTTAACGTGAGTCTTGTAAAACCTTCTTTTTACGTTTACTCTCGTGTTAAAAATCTGAATTCTTCTAGAGTTCCTGATCTTCTGGTGAGATATGCATGATGCTACCATCGAATCCTCTTAGTCT
+
::;;<???<DCCBBBCCBBBBBCC@@@BBBAA<ABBB<BB?BACBBBCBB?BBABB?B>ACAA?B@CAAABBBDC?ACCCC2BB?BBBC>CBAA?BBE?BB<98:BBC@BBBCCBBB?BBB<@<@@AA@??A=B?>;7=;AA>=>=@@@>>>>>B<>>><@@:>;>>>??;;;@=888DD5D;@<@@A@@/@A=HH2;99//////?=BBCC/665>=7=:::5:@AAA@?;@=AA;;;@8;;B><;;A===AAAA===A;;;@@<=>>=A<==:;669=@///
@ATNG8:05295:02766
GATGGTAGCGAGCGAGTGTGTATACCAGAAGATCAGGAACTCTAGAAGAATTCAGATTTTTAACACGAGAGTAAACGTAAAAAGAAGGTTTTACAAGACTCACGTTAACAATATTGCAGCAGTACGCACACAATCGAAGCGCAGTAAGGATGGCTGGTGTAACTAGCAAGAATACCACGAAAGCAAGAAAAAGAAGTACGCTATTAACTATTAACGTACCTGTCTCTTCCGAAACGAATGAGTACGAGAGTCAGAGCAGAGCTACCATCGAATCCTCTTAGTCT
+
:>@>@BCBCCDCBBBBBDDCCCCAB?ACC?BBB@A@5;59=::<;A=@A6:6:>9=====(@;@CCCCCB@AA@8@C;;;;;*;?=?5:99&5::7=996;=>00+0;><;@AC????CAABBBCBBCCBBB>BB;;7;BBBBCDC@CACCDACBBABDCC?BCCBBB@DD?CAD?AA>>>5?>=9>BBBB3BD?B@@@BB=>>?B?BBCC?B?B?AAB>BBCBBCC@D?BBA;@;;5:@?:::BBBB@??BBAAAABABBBCBB?AAABB>AA?888:?CC;;
@ATNG8:05250:02836
GATGGTAGAGAGAGCTCTCTCATCGTACTCATTCGTTTCGGAAGAGACAGGTACGTTAATAGTTAATAGCGTACTTCTTTTTCTTGCTTTCGTGGTATTCTTGCTAGTTACACTAGCCATCCTTACTGCGCTTCGATTGTGTGCGTACTGCTGCAATATTGTTAACGTGAGTCCTGTAAAACCTTCTTTTTACGTTTACTCTCGTGTTAAAAATCTGAATTCTTCTAGAGTTCCTGATCTTCTGGGTCTACGCTCGTCGCGCTACCATCGAATCCTCTTAGTCT
+
A@BB?BBBDCCCDDB@@ABCCCCCBBBBBC99;9CGG>DC?D@BAAABBB@CCC??>@@DCBB?B?BBBBBBBB?<98797(9>:@BCC>BBBB>AAA?BB===>BCC>A@BBBBBB?B<<;>=BAA@@??><AAAA;AAAA???@@AA@@<><A<??><@>;?;>>>?AAAA;@==ACC5A8;477777)9=:<:6=<<<@@>>??;?@@@/@???D=B;?><@>>>@>><A<AA>>==:=ADD:A<<=AA@???A@>>>@@@A=>>>AA<AA<???:>@:::
@ATNG8:05254:02829
GATGGTAGCACGACACGACGATGTGTACTCATTCGTTTCGGAAGAGACAGGTACGTTAATAGTTAATAGCGTACTTCTTTTTCTTGCTTTCGTGGTATTCTTGCTAGTTACACTAGCCATCCTTACTGCGCTTCGATTGTGTGCGTACTGCTGCAATATTGTTAACGTGAGTCTTGTAAAACCTTCTTTTTACGTTTACTCTCGTGTTAAAATCTGAATTCTTCTAGAGTTCCTGATCTTCTGGTAGAGCGTGCATATATCTACCATCGAATCCTCTTAGTCT
+
<<><>B@@@CBBBBBAAAA0//<;=ABBBBBB?BBEE>BBEEACCDCCCC@BBCCB@B?BABB@C@@@@BAAABB<??<;;+?>4@???3=A@@;??A>@A99:AA>=;?@ABBBCC?BBB?A;???AAAAC=A=>>6::>9:9:=@@@@@===D<A??;??5:5:9::>>??><>?@@@5?=D;A>@@@,::777)//;///8:98/665'57::?;A=@@<>>>?@::5;<===?==5;;=:>;;;>>>>>>?B===>===@<@>=>B=@@<>>>178>>>
@ATNG8:05255:02835
GATGGTAGTGCACATGAGTGTATCCAGAAGATCAGGAACTCTAGAAGAATTCAGATTTTTAACACGAGAGTAAACGTAAAAAGAAGGTTTTACAAGACTCACGTTAACAATATTGCAGCAGTACGCACACAATCGAAGCGCAGTAAGGATGGCTAGTGTAACTAGCAAGAATACCACGAAAGCAAGAAAAAGAAGTACGCTATTAACTATTAACGTACCTGTCTCTTCCGAAACGAATGAGTACGATGAGAGAGCTCTCTCTACCATCGAATCCTCTTAGTCT
+
CDBC>BCCCB>ACCCCCBCEBBBB?BDC@CCCCAA=A?BBCCCBC@BB@B?CAC99999*:=ACCCCDCCCCC?CDAAAAA2@C?C=AAA9ACD@CABBFCGA@>B@BB@BBC?AACBCBBBBBCDDEBBB@CCCB?CBCBCCBB?C@CBB@BCCCBDDC@ABBCCA?AB>BBB<==B@>6?7717CBCC3CC?B>>>CCBBB@B?@A@@:<9<ACBB@BCBBBCC@C@BBB=BBC?CBDCCCCBC???BAABBBBA@@BBBBB>B@@@C>BA;=>>:>>;;;
@ATNG8:05268:02855
GATGGTAGTGCGTGAGAGAGAGACCCAGAAGATCAGGAACTCTAGAAGAATTCAGATTTTTAACACGAGAGTAAACGTAAAAGAAGGTTTTACAAGACTCACGTTAACAATATTGCAGCAGTACGCACACAATCGAAGCGCAGTAAGGATGGCTAGTGTAACTAGCAAGAATACCACGAAAGCAAGAAAAAGAAGTACGCTATTAACTATTAACGTACCTGTCTCTTCCGAAACGAATGAGTACATAGATATACGTATAGCTACCATCGAATCCTCTTAGTCT
+
9<>E@BBBBCBCCCDCCCCCBCBBB<BBC?BABA;;497<=>CCCC@CD?A?A@@9999:$349::ABBCBBBD;==:;;;.4@7?.999&5<<8==BCCCCCCAC@BB@BDD>BCBBBBCCCDCCCCCCC?B@@@@B@@@CCBC@C@CA@?@DCCCBAA?BBCBBA?CC@BBB>AAAAA;>>??BCCCC2CC?C??>BBBCD?A:>>??;>:>CCBB@BBAAABD>?>?CC>CBB@AAABAAABBDCDA@ACBAAAAAAA@@@<;:;>B=BB<@>=:==;;;
@ATNG8:05273:02813
GATGGTAGCTCTGCTCTGACTCTCGTACTCATTCGTTTCGGAAGAGACAGGTACGTTAATAGTTAATAGCTGTACTTCTTTTTCTTGCTTTCGTGGTATTCTTGCTAGTTACACTAGCCATCCTTACTGCGCTTCGATTGTGTGCGTACTGCTGCAATATTGTTAACGTGAGTCTTGTAAAACCTTCTTTTTACGTTTAACTCTCGTGTTAAAAATCTGAATTCTTCTAGAGTTCCTGATCTTCTGGATACACTCATGTGCACCTACCATCGAATCCTCTTAGTCT
+
899::?@BBB>@CDGAA@?>@ABBBBB@==::39:;<4<=5:5694;;55.55555.55555<7<9<;;6555955.5=;==+;;:===@4<:6505<93::+///;>=:=A???@;;:>??;@<AAA?B=???B969=@@?@>@>>>?@@@??@@9?:;59?4:2:@?@<>///)/:<==2=8<755555$57///)/)/79;;;955.5555$5::55.5499065<==69298@@AABC@9:9=B@BBBBBAA;;;;;9@=@@>=?;:998=?80/0:00/:0
@ATNG8:05274:02835
GATGGTAGTCTCAGATAGTCTATAGTACTCATTCGTTTCGGAAGAGACAGGTACGTTAATAGTTAATAGCGTACTTCTTTTTCTTGCTTTCGTGGTATTCTTGCTAGTTACACTAGCCATCCTTACTGCGCTTCGATTGTGTGCGTACTGCTGCAATATTGTTAACGTGAGTCTTGTAAAACCTTCTTTTACGTTTACTCTCGTGTTAAAAATCTGAATTCTTCTAGAGTTCCTGATCTTCTGGATAGCGACGCGATATACTACCATCGAATCCTCTTAGTCT
+
B;;6;>>ABACCCCCBBBBCCCCCCCGCDBBB@BBBE>BB?B@FDCCABBACBBBD@GACBBB@B?@@CBABCCB=;;;;;*:A<@@BB<@@AC?BBB>BB9;;@CAB?CCCCCCCC;;;C=@>ACCCBAAC@CCBB@CBBBCCDCCBCC@@@AA>@@@=@@5;5;;;;CCCCC?@@@@@7A;A>;<<;.:@AAC<AABBCBB<;;5;;;;*;;;;B>B>BCACCCCEDD?D?BBDCCC@CAD@CBCBCBBBBB;;;;CBBBBB?@@?AB?BB@BBB@CCBBC
@ATNG8:05277:02832
GATGGTAGGACGAGCGTCTGAGAGGTACTCATTCGTTTCGGAAGAGACAGGTACGTTAATAGTTAATAGCGTACTTCTTTTTCTTGCTTTCGTGGTATTCTTGCTAGTTACACTAGCCATCCTTACTGCGCTTCGATTGTGTGCGTACTGCTGCAATATTGTTAACGTGAGTCTTGTAAACCTTCTTTTACGTTTACTCTCGTGTTAAAAATCTGAATTCTTCTAGAGTTTCCTGATCTTCTGGGCTGCGCTGATATGCGCTACCATCGATCCTCTTAGTCT
+
B@@;7;;>7<@666;;@@BDAA@@+00/-8--(////(/:5:.444445/2555--(-(-66:6<8<;;;9?>9:26<===+667::==49999.555.55.599:<>7;<;;==55055:8>>EBBBB@@@?BB@@<AAAAB;;;B;;:@99:><9558<>.504<>9557==*//77.74945555&55:::)5559999555.5999(955669>5:<.44444444)4.44449:5:<=>4?66595555599666<<;:2700///939<<9==>>>
@ATNG8:05286:02811
GATGGTAGTGATACAGATCAGACACCAGAAGATCAGGAACTCTAGAAGAATTCAGATTTTTAACACGAGAGTAAACGTAAAAAGAAGGTTTTACAAGACTCACGTTAACAATATTGCAGCAGTACGCACACAATCGAAGCGCAGTAAGGATGGCTAGTGTAACTAGCAAGAATACCACGAAAGCAAGAAAAGAAGTACGCTATTAACTATTAACGTACCTGTCTCTTCCGAAACGAATGAGTACTATGTAGAGCTCTATACTACCATCGAAATCCTCTTTAGTCT
+
9;:;.55::<<>>C>?@CCFBA<>>:==B<@CCD@@9?9<D@ABBA=?<7:6:;444:::)949;9=///;;;:29944444$4;5:.444&5<>7=666??@>A=B?BA>ABB?@@AFDBBCC;<<BCCAA?AA@@?C???A?@?;@=;96:;;;<<<>D9BB=>50+/;00/:8;;;>=2833.38<=1=<7A=BBBBA>;:;98<//)/169BAEABCBBBCC?B>BBC>???>A>?@99998?AB>?>AA7737775556,25:566(5717788.7=777
@ATNG8:05292:02821
GATGGTAGTATATCGCGTCGCTATCCAGAAGATCAGGAACTCTAGAAGAATTCAGATTTTTAACACGAGAGTAAACGTAAAAAGAAGGTTTTACAAGACTCACGTTAACAATATTGCAGCAGTACGCACACAATCGAAGCGCAGTAAGGATGGTTAGTGTAACTAGCAAGAATACCACGAAAGCAAGAAAAAGAAGTACGCTATTAACTATTAACGTACCTGTCTCTTCCGAAACGAATGAGTACGTGTGACGTACGTGAGCTACCATCGAATCCTCTTAGTCT
+
;<:=@BBBBBBDABBAB;99;;?AD@:;9@CBBBCDAC@CCIBBBB@CC=@=@?@;;;;;*<=AABCAACC@@?9=?;;;;;*;?<=9===0=@A:@A@BBBAAB?B@CC?CBB=@@@ABBCCCBBBBBCCC@CBBB?BB@@@@??=A=@;;5<5;DBCBC@CCCA@A?CC@AAA?BCCEC>C::79BBBB3BB?99:CCCCAB<@<=;;;9=:==@@@>ABABBBC@C?BBD=B::89@@AA@ABB:::BBCAAA?????>CCD?A990>9==;00057==:9
@ATNG8:05251:02900
GATGGTAGCTCGCTGATGATATCTCCAGAAGATCAGGAACTCTAGAAGAATTCAGATTTTTAACACGAGAGTAAACGTAAAAAGAAGGTTTTACAAGACTCACGTTAACAATATTGCAGCAGTACGCACACAATCGAAGCGCAGTAAGGATGGCTAGTGTAACTAGCAAGAATACCACGTAAGCAAGAAAAAGAAGTACGCTATTAACTATTAACGTACCTGTCTCTTCCGAAACGAATGAGTACGAGAGAGCACACGTGTCTACCATCGAATCCTCTTAGTCT
+
@@?>AGECBCBBBCCCCBBBCCCCC@CCC@CCCCCC?B@DBBBBBB@BB?A?ABBBBBBB3B>BB@AABBBB@B9??99999*:A=C<@@@9ABCAGCCCCCCCB@D@CB?BBC@CCCCCCCCCCCBBBCCC?CBBB?BBBBCCBB>C@CBB@BCBCACCA?DDCB??=?C=AAB<??BBB?AAA?AAAAA2??>?FCCCC@AA<@;@@@B7;5;?BAA=ABAAABC@B?BBC<AAB?BBBBBBCCCDBBAAACBBBCBBBBBBB??;;<@<@B=>>=<@@@?A
@ATNG8:05260:02895
GATGGTAGCAGACGTGACAGAGCGCCAGAAGATCAGGAACTCTAGAAGAATTCAGATTTTTAACTCGAGAGTAAACGTAAAAAGAAGGTTTTACAAGACTCACGTTAACAATATTGCAGCAGTACGCACACAATCGAAGCGCAGTAAGGATGGCTAGTGTAACTAGCAAGAATACCACGAAAGCAAGAAAAAGAAGTACGCTATTAACTATTAACGTACCTGTCTCTTCCGAAACGAATGAGTACGATGAGAGAGCTCTCTCTACCATCGAATCCTCTTAGTCT
+
BBBE?BBBCCCCBBBCCCCCCCCCC@BCDBBBBDBB>B@CBCBBBB@AA>A@AAB?????.??BABBBCBBBCC=@@@A@AA0AD?C6;;;6;BC@CICCCCDCC@C@??<@A@=AACCCCCCCCDDC@@@C@BAAA@FCCABCBB@D@CBB@CCCBBBCB@BAA@BC?CC?AAB<??BBA9A::79BDFD2CC?B???B@==><?=AAAA8;8;@CCC?BCBBDBC@B?BCD=C;:99BCCDCCBBAAABBBBC>>>>>AAAAB=?@@AA<@@<???=AA??>
@ATNG8:05265:02907
GATGGTAGCACGAGTCACTCATATCCAGAAGATCAGGAACTCTAGAAGAATTCAGATTTTTAACACGAGAGTAAACGTAAAAAGAAGGTTTTACAAGACTCACGTTAACAATATTGCAGCAGTACGCACACAATCGAAGCGCAGTAAGGATGGCTAGTGTAACTAGCAAGAATACCACGAAAGCAAGAAAAAGAAGTACGCTATTAACTATTAACGTACCTGTCTCTTCCGAAACGAATGAGTACGTGTGCGACGTGTCTCCTACCATCGAATCCTCTTAGTCT
+
@:?<>BBC??ACBDBBBCCCCAAAC@CAA?ABAA>>4:7;BBBFCC@CC@C?A??:::::);=CCCBBCCC::9-8>9;;;;';C<C4999&5@A=BAABCGCCB@C@BB@BBA?BBABBCDCCCCCCBBBC@BABB@BBBB?@?D>B?B9:::CCCCCDC?BBBCBB?BB?ABB>AAA@@9@??<?BFHF3BB?B999DCA@?;?:??AA<@<>>A::7:AAABBD?D?BBC=A9949AABBBCBBB?@@BFBD>>>??A<@@B<B===A<@@;==>=A@===
@ATNG8:05266:02893
GATGGTAGGACGAGCGTCTGAGAGGTACTCATTCGTTTCGGAAGAGACAGGTACGTTAATAGTTAATAGCGTACTTCTTTTTCTTGCTTTCGTGGTATTCTTGCTAGTTACACTAGCCATCCTTACTGCGCTTCGATTGTGTGCGTACTGCTGCAATATTGTTAACGTGAGTCTTGTAAAACCTTCTTTTTACGTTTACTCTCGTGTTAAAAATCTGAATTCTTCTAGAGTTCCTAGATCTTCTGGATACACTCATGTGCACCTACCATCGAATCCTCTTAGTCT
+
----(-684:<54484555<>>>>;@@>699A>B;;;0;@<?:999=>>:=<A9969=<=B=C@D@C:::CCBBC>;;;;;*;C4;;;;0;?9:.95/)/>+/0>>>B>BCCCBBBD49998:?CCHCBBBB@BDCC?DBAACBBBCBBBBCBCC?CBC@CB?A?AA;;;BBBB9=::::*9.9299999$55;;<066<<<<;;;?8===<*<55557=45626@@<<;:6:60//89/-(-00*/:7:8<=::----75507:9)/////(/8(/39433377
@ATNG8:05267:02899
GATGGTAGAGAGACTGTAGCGCACCCAGAAGATCAGGAACTCTAGAAGAATTCAGATTTTTAACACGAGAGTAAACGTAAAAAGAAGGTTTTACAAGACTCACGTTAACAATATTGCAGCAGTACGCACACAATCGAAGCGCAGTAAGGATGGCTAGTGTAACTAGCAAGAATACCACGAAAGCAAGAAAAAGAAGTACGCTATTAACTATTAACGTACCTGTCTCTTCCGAAACGAATGAGTACGATGAGAGAGCTCTCTCTACCATCGAATCCTCTTAGTCT
+
5<==?BBBCBBBBBBCCCCBCBBCD>DCC@CBBBBA?A?BBCCCCC@CC?C?BBCABABA2B@CCCBCBB@B@C;@@ABBAA2AB>B?CCC:CCC@HAAACCCCC?C?BB@BCB@BBCBBCCCFCCCCBBBC?CDDD?BAABABAB@C?C??>?CCCCABA?CCCCCC?BB?BBB799??>8????BCDDC2BB?BA@ACCC::8:<AAAA:=:>ACBB?BBAAABB@B@BBB=BCC?BAAACCCBB@@@BBBB@?>>===;>AB=B>>>@<??==>>=AA=<=
@ATNG8:05271:02902
GATGGTAGCTCTGCTCTGACTCTCGTACTCATCGTTTCGGAAGAGGCAGGTACGTTAATAGTTAATAGCGTACTTCTTTTTCTTGCTTTCGTGGTATTCTTGCTAGTTACACTAGCCATCCTTACTGCGCTTCGATTGTGTGCGTACTGCTGCAATATTGTTAACGTGAGTCTTGTAAAACCTTCTTTTACGTTTACTCTCGTGTTAAAAATCTGAATTCTTCTAGAGTTCCTGATCTTCTGGTATACACACTCGCTCGCTACCATCGAATCCTCTTAGTCT
+
77:;<A@?BBBBB@BCCCCCCCCCCCCCCCCCCBBC>BB?B?BCDACCC?@@B9:;=ADDCB@B?CCCCCBABB>;;;;;*;@<@DCI>EGBB?ACC?CD;;;@BDGAFCCCBBBC?BCC@C@DE@@@CCC@BCCC@DBBBCDBCBCBBBCCCB?BCC>A@>A>ACCDDCECC@BAAAA9A>E;;:::*<CCCJ?DECCBBBAAA5;;;;*;@@@A?@=@H@DCCBBBB?B@CDBCBA>ABCACCBBDDBCCBBA???BBBAD?CBAAB?BC@@@@>CDBAA
@ATNG8:05273:02877
GATGGTAGTATCTGTCTACGAGAGCCAGAAGATCAGGAACTCTAGAAGAATTCAGTTTTTTAATCACGGGAGTAAACGTAAAAAGAAGGTTTTACAAGACTCACGTTAACAATATTGCAGCAGTACGCACACAATCGAAGCGCAGTAAGGATGGCTAGTGTAACTAGCAAGAATACCACGAAAGCAAGAAAAAGAAGTACGCTATTAACTATTAACGTACCTGTCTCTTCCGAAACGAATGAGTACACACTCTCATATGACACTACCATCGAATCCTCTTAGTCT
+
5;;>ADDCCA@@@BBCBCCCCCCCB@DDD=BBCCAA?B@BBCBBBD?DD@C@AAACCCCC)C:87B@A@<BB@A@9@B:9999$9@=@?CEC;CCGADCCBBBBBB?B@CC@DDC>@@CCBBBBAAABBBBBB>@@@B>@@ACBBBC?D?BAB?BCCCCBBB@DDCCBB@BC@CCC@CCDEC>B@@>;;;;;*;;4:CCBCBCCC@C@CCBB?B?BBBBB?BBBBBBB>B>BBC>BBB?BCCCCCCCCCCCDDDDCCBBBCBBBCC?BBB?@<??;?:94:@@@@
@ATNG8:05276:02884
GGATGGTAGTGTCATATGAGAGTGTGTACTCATTCGTTTCGGAAGAGACAGGTACGTTAATAGTTAATAGCGTAACTTCTTTTTCTTTGCTTTCGTGGTATTCTTGCTAGTTACACTAGCCATCCTTACTGCGCTTCGATTGTGTGCGTACTGCTGCAATATTGTTAACGTGAGTCTTGTAAACCTTCTTTTACGTTTACTCTCGTGTTAAAATCTGAATTCTTCTAGAGTTCCTGATCTTCTGGCTCTCGTAGACAGATACTACCATCTAATCCTCTTAGTCT
+
505--(-----/8;///<<979////:9/5444.4:;>7>><<7:95555/)/77//)/5:::=5;6;9996--(--(--777'---(/444)499;5555.59.55;6558<=>><<<;)///,/5<9@A;A@<=@>9=5;95:A:99?>999@@?>;===999.4:?9=599//9)/--8/8(-,//;;+:/55909;5555:555.555&59955.5.5<.5555<<>9>;>98799)///)/79556==666666=665<=966/::)//*//:5:88;<
@ATNG8:05282:02908
GATGGTAGACACGTGTGCTCTCTCGTACTCATTCGTTTCGGAAGAGACAGGTACGTTAATAGTTAATAGCGTACTTCTTTTTCTTGCTTTCGTGGTATTCTTCTAGTTACACTAGCCATCCTTACTGCGCTTCGATTGTGTGCGTACTGCTGCAATATTGTTAACGTGAGTCTTGTAAAACCTTCTTTTTACGTTTACTCTCGTGTTAAAAATCTGAACTCTTCTAGAGTTCCTGATCTTCTGGGGTCTCTCTCTCACGCACTACCATCGAATCCTCTTAGCTC
+
<?><>?;@ABDBBBBBBB>BDCDCCCAAAGGC?AABB=BC?B?BBBBCCC@BABDC@C@BBBE@C?AAABBBBAB?BBBBB1>>@CABB:989>;<9:39>8;;>::28<:???A>;://)/....5555715666497977<<:::A==:::=6=9:5:>:><A@@@AAAAA:<::9:-819166888(/866605/..8325//(....$.5657233..).876722,236977//(/3553)3397:;<779<979::7560///66066*/-70223--
@ATNG8:05284:02877
GATGGTAGAGAGAGCTCTCTCATCGTACTCATTCGTTTCGGAAGAGACAGGTACGTTAATAGTTAATAGCGTACTTCTTTTTCTTGCTTTCGTGGTATTCTTGCTAGTTACACTAGCCATCCTTACTGCGCTTCGATTGTGTGCGTACTGCTGCAATATTGTTAACGTGAGTCTTGTAAAACCTTCTTTTACGTTTACTCTCGTGTTAAAAATCTGAATTCTTCTAGAGTTCCTGATCTTCTGGTATACACACTCGCTCGCTACCATCGAATCCTCTTCGTCT
+
>:<=@BCDBBBCCCC@AACBCBCID@BACCAA?BCDC?CD@C@BCCCCBC?CBCBB?B?BCCD?C?AAACCBBBC=::998$9?4?BBF>AAAB?BBB?CC599?BBB=?@AABBBB@BAA3656AA?>@>>;>AAA<A@>>>>>>>@A>>>???9=??<AA<@<?@@@@@AAA;?@BBB5@<@=??@@3@A==>3:;=;;;;:;?;>BBA/A;;;B=A=??;@BDCAAA:=:>A@@==:=??:??><>>>>>>@@?>>>@@AA<>>=@A=AB<>>><@@@??
@ATNG8:05284:02884
GATGGTAGGAGACACGTCGCACACGTACTCATTCGTTTCGGAAGAGACAGGTACGTTAATAGTTAATAGCGTACTTCTTTTTCTTGCTTTCGTGGTATTCTTGCTAGTTACACTAGCCATCCTTACTGCGCTTCGATTGTGTGCGTACTGCTGCAATATTGTTAACGTGAGTCTTGTAAAACCTTCTTTTTACGTTTTACTCTCGTGTTAAAATCTGAATTCTTCTAGAGTTCCTGATCTTCTGGGCTGCGCTGATATGCGCTACCATCGAATCCTCTTAGTCT
+
;5:>:>CCABBBA@@DB@@@BBDBBBBBCCBC?BAAA;AB<A=ACCBBBC@CCBBB?B@CCCC@C@BBCCDBB<?787333$7=2<?BE=BABB>AA@;??499BBCC@CCCCBBBB>B>>:>;?>;;;@@@<>>>A=>>>@?>=>@?@@@A>>=8<::5;A;@<>>=A>>=;;59;<CD2A<A<=<==<*<<8888(6:::<<9:88-565'2555:6;4=949>>99>>9>;A@:;;A766@>6<///7===AAAA?FDDB>>;;;:;=7:;5///9==:97
@ATNG8:05287:02889
GATGGTAGCATCATGCATATCTCAACCAGAAGATCAGGAACTCTAGAAGAATTACAGATTTTAACACGAGAGTAAACGTAAAAAGAAGGTTTTACAAGACTCACGTTAACAATATTGCAGCAGTACGCACGACAATCGAAGCGCAGTAAGGATGGCTAGTGTAACTAGCTAAGAATACCACGAAAGCAAGTAAAAAGAAGTACGCTATTAACTATTAACGTACCTGTCTCTTCCGAAACGAATGAGTACCTCTCAGACGCTCAGTCCTTACCATCGAATCC
+
:;:<8<==566=?;;<=>>==<;9494999.55<<::.4.4444<//+-83:(---6--.-*/5?>70////999.//55<<<+=?7;6;<<&55<8====;:://)-(--3--/6;88-//999:<<;///772/55=:?>><:555.57===:=@D@F>==9==<??=>:>?9>??177<9:300/0//////$/85:8<<=;;992848::=6<7;266@<A>?>><<7<054;2;44.45434<;69://///8886---66(-(-505-/..)..4
@ATNG8:05256:02926
GATGGTAGTATATCGCGTCGCTATCCAGAAGATCAGGAACTCTAGAAGAATTCAGATTTTTAACACGAGAGTAAACGTAAAAAGAAGGTTTTACAAGACTCACGTTAACAATATTGCAGCAGTACGCACACAATCGAAGCGCAGTAAGGATGGCTAGTGTAACTAGCAAGAATACCACGAAAGCAAGAAAAAGAAGTACGCTATTAACTATTAACGTACCTGTCTCTTCCGAAACGAATGAGTACATAGATATACGTATAGCTACCATCGAATCCTCTTAGTCT
+
4<<>@CCBBBCDCBBCCBBAAACCC@CCC?BBCC@@<A>BBBCCCC@CE@B?BBAAABAA0A=@@BBBBBBFEC:9:;;:;;';>;:2999&9@<=@AAACCCBB?B?BB@BBB:;;AACBBDHCCBDCCCB@CB@@>@BB@ABBA=BABBB@BCCCCCCC@BBBBAA?997:???CCCCD788<899:::(9A;@:::B===>6;5:AAA=A=??BBB?ABA@@?D?A>BBA<ABB<@A@@@AAAABBBBAA=ABBB???>>DD=@A@==6;;<>>><@@;;;
@ATNG8:05256:02950
GATGGTAGAGTATCATGTGTATCTCCAGAAGATCAGGAACTCTAGAAGAATTCAGATTTTTAACACGAGAGTAAACGTAAAAAGAAGGTTTTACAAGACTCACGTTAACAATATTGCAGCAGTACGCACACAATCGAAGCGCAGTAAGGATGGCTAGTGTAACTAGCAAGAATACCACGAAAGCAAGAAAAAGAAGTACGCTATTAACTATTAACGTACCTGTCTCTTCCGAAACGAATGAGTACACATCGTCGTGTCGTGCTACCATCGAATCCTCTTAGTCT
+
AABB@BDDAABBDDDBBBDCBBBCC@BBC@C?@@BB@B>AACCCBB?BD?CBCDC99999*;@BBBBJHDCCCB9@>:::::*:E?FACCD<CCD@EBBBCCB??=@ADD@CBC?CCCCCABBDCCB@CECC=BBDD<A@CBBB@A>B@CAB?BDDCBACB?CB@@AB@CC@AAA===B@?9?>=8=?@@B3BD@D>>>CBCBB?B@B@@@<A<@@CCC>@@CCBCC?B?CDD>DBB=BBDDCCCCCBBBBBCCBBBAAABBCCC?AACCC?CC?ABB@DBBBB
@ATNG8:05258:02935
GATGGTAGTGCGTGAGAGAGAGACCCAGAAGATCAGGAACTCTAGAAGAATTCAGATTTTTAACACGAGAGTAAACTTAAAAAGAAGGTTTTACAAGACTCACGTTAACAATATTGCAGCAGTACGCACACAATCGAAGCGCAGTAAGGATGGCTAGTGTAACTAGCAAGAATACCACGAAAGCAAGAAAAAGAAGTACGCTATTAACTATTAACGTACCTGTCTCTTCCGAAACGAATGAGTACGTGTGACGTACGTGAGCTACCATCGAATCCTCTTAGTCT
+
@CBB@BBBBCDBBABCDDBCCFBAA<ADEAD@BBCCAD@CBBBCCC@CA?C?A@A:::::$7<ABABBB>??BF>ED>????.>B>B?BDD;BAA?CCA???@0000==>7@A=8=A:;:=>>>>==BAADD;@;=>;ADDA=??>9>;A<@=@>AA?;<9;?AA??A<@@;:::<AA:;;1;<<89::::*8818BAAAAAAA;A;A?=>:?;??AAA=???@>>>=B=>>>8=BB@@@@@@@@?<;;>>EAAA@=>>>><@AA;????A;@@;>>>;A?A99
@ATNG8:05260:02936
GATGGTAGTATATCGCGTCGCTATCCAGAAGATCAGGAACTCTAGAAGAATTCAGATTTTTAACACGAGAGTAAACGTAAAAAGAAGGTTTTACAAGACTCACGTTAACAATATTGCAGCAGTACGCACACAATCGAAGCGCAGTAAGGATGGCTAGTGTAACTAGCAAGAATACCACGAAAGCAAGAAAAAGAAGTACGCTATTAACTATTAACGTACCTGTCTCTTCCGAAACGAATGAGTACATAGATATACGTATAGCTACCATCGAATCCTCTTAGTCT
+
BBBC@CCBBDCCCCBBBCCDCCBCC@CCB@BAAB:98;?CCCCCDD@CC?A?BEEBBBBB2A?CCBBBCBCBBC9@?;;;;;*;B>C>BBB9BCDAECCCBBB@@=@?BB?CBB?BBBABBCDCBBBBBCCD@CDCC?CBBAAA@B?C@CBB@BBCCCAAA@CCCAAB?BA=??>?BACCC:?==9::::9(8A<@???CA???:=9=?;;5;;@?CCB@CCCBAAC?B?ABD>C>@>?ABB???AAABBCDCAA988@@BD>>><;;;?B7;;=>>==AA>==
@ATNG8:05262:02939
GATGGTAGCGCATATCAGCGCAGCCCAGAAGATCAGGAACTCTAGAAGAATTCAGATTTTTAACACGAGAGTAAACGTAAAAAGAAGGTTTTACAAGACTCACGTTAACAATATTGCAGCAGTACGCACACAATCGAAGCGCAGTAAGGATGGCTAGTGTAACTAGCAAGAATACCACGAAAGCAAGAAAAAGAAGTACGCTATTAACTATTAACGTACCTGTCTCTTCCGAAACGAATGAGTACGATGAGAGAGCTCTCTCTACCATCGAATCCTCTTAGTCT
+
BAAB?D@@ABCFAAACCCCCBB@@@>ACC@CCCD;:;;ACCDBBBC@CC=@=?ABAAAAA0A=BBBCCCIECCC>CB@AAAA2AD@C@CCC;BBB@DHAAACB;;:;ACC@BBB@CABBBBBBBB@@@BAAEACCBC:;;CCBBBB>B>B;;7<CBBBIDD?BCBBBA?BCACCC?BCA@@9?9:30===>,=@<000>>@@CC@B?BA@@4:49=BBB@BCBAAAB>A8;;B<A@@=@A@AAABBBBBBFBB?@????A?????9?AA=>=BB=@;;7;???A
@ATNG8:05263:02945
GATGGTAGCACGAGTCACTCATATCCAGAAGATCAGGAACTCTAGAAGAATTCAGATTTTTAACACGAGAGTAAACGTAAAAAGAAGGTTTTACAAGACTCACGTTAACAATATTGCAGCAGTACGCACACAATCGAAGCGCAATAAGGATGGCTAGTGTAACTAGCAAGAATACCACGAAAGCAAGAAAAAGAAGTACGCTATTAACTATTAACGTACCTGTCTCTTCCGAAACGAATGAGTACGTGTGCGACGTGTCTCCATCGAATCCTCTTAGTCT
+
CCBB@B;?;<<<<<;;;===B=C=@:>DE?@ACBBBADACBBFDCC@DB?B>BBC;;;;;.97BBBBBCCBBB?887:4444$448>:@?@2@>>9>A;ACCCBCAC@CC@BBB=BAA@@@BBCCCBCCCDD@CAAA@BAAAA:::?B@ABB>9::9948C8@A@BBC>BC<?<@8<<988(37>833777'99;;ABBA>?@??B?BCAB>B????AA>@ABBBA@?@=>>>5=00+0000;<<<>885:AA;877<>>C=@=@9828A8=<@>AA@78
@ATNG8:05264:02943
GATGGTAGCTCACGTACGTCACACGTACTCATTCGTTCGGAAGAGACAGGTACGTTAATAGTTAATAGCGTACTTCTTTTTCTTGCTTTCGTGGTATTCTTGCTAGTTACACTAGCCATCCTTACTGCGCTTCGATTGTGTGCGTACTGCTGCAATATTGTTAACGTGAGTCTTGTAAAACCTTCTTTTTACGTTTACTCTCGTGTTAAAAATCTGAATTCTTCTAGAGTTCCTGATCTTCTGGGTGTATCAGCGAGTATCTACCATCGAATCCTCTTAGTCT
+
BBDC@CCBBBBC@@ACCGCDCCCCCCCCCCBA>ABB?CC@C@BDDDDBB?BCBCC@C?BBBB?C>A@CCBBCBB<77888)9?<@ABC>CBCB>BBA>AB>@ABDBC?BBB@@A@A>BBB>A>>??@===A;AA<=:<<<<==>AAAAAA>>>@<==><@@<A<@@@@@@@AA8=;:;:/;:>;????>/??8880668///=99=8====.=>>>B=D<??;?AAA::::>:<>==<<:=??A:;::>A@DBA>>:8:?>?@@<@@@@A<>>9<=A=BA???
@ATNG8:05266:02914
GATGGTAGCGCGACGAGCGTAGACCCAGAAGATCAGGAACTCTAGAAGAATTCAGATTTTTAACACGAGAGTAAACGTAAAAAGAAGGTTTTACAAGACTCACGTTAACAATATTGCAGCAGTACGCACACAATCGAAGCGCAGTAAGGATTGCTAGTGTAACTAGCAAGAATACCACGAAAGCAAGAAAAAGAAGTACGCTATTAACTATTAACGTACCTGTCTCTTCCGAAACGAATGAGTACGATGAGAGAGCTCTCTCTACCATCGAATCCTCTTAGTCT
+
@;?<?BBCBBBBBBDCCCCCDICBB>BBB@A@@C;;:;GCCCCCBB?BB>B?BBBAA?@@2@=ABBBBBBBBBB;AABFDDD5BB@BADEC<CCC@EBDCCBBBC@C@DD@C@A>AABBDCCCDCCCCA@AC?BBCB@CBCCAAAA=A>AA7;;BBBBB?@=?BBBCC?CB?BCC=??BBB;?:94:BABB3BB?BAA>A@@@@<B<@@@?6:5:>AAA@C@?@?BB?B?BAC=A??>???ABBCBBAAACBBBAA?>>>???BB;@>??A<AA<====A@@@@
@ATNG8:05266:02940
GATGGTAGGACGAGCGTCTGAGAGGTACTCATTCGTTTCGGAAGAGACAGGTACGTTAATAGTTAATAGCGTACTTCTTTTTCTTGCTTTCGTGGTATTCTTGCTAGTTACACTAGCCATCCTTACTGCGCTTCGATTTGTGCGTACTGCTGCAATATTGTTAACGTGAGTCTTGTAAAACCTTCTTTTTACGTTTACTCTCGTGTTAAAAATCTGAATTCTTCTAGAGTTCCTGATCTTCTGGATATGAGTGACTCGTGCTACCATCGAATCCTCTTAGTCT
+
:5:;:>>C@A@?@@@@AAB@ABBB@BCCCDBB@BBBD>CC?C?CBBBDCC?BBBBE@C?BCCD@D@EBBBCEFCB=:::::*;B>BBEL>CB;;7;CA=AC9;;BBBC@BBCCBBCE?CCD?B?BCBBBCCC?CB@??:A@@BBBCFCCCB@@A@CDC@CC@CBCBBBFCDCB>B::;;.;=A=;;;;;*<CCCD=ACCCEDDCBB?BBBB2BBBBD@B@BB?DBDCBBB?B@BBBBBC?CCC@CBBBBBBBBBBBBBBCBBBB@BBBBB?BB<@A@>BCBBB
@ATNG8:05272:02912
GATGGTAGTGTCAGTGCGCGTCGTCCAGAAGATCAGGAACTCTAGAAGAATTCAGATTTTTAACACGAGAGTAAACGTAAAAGAAGGTTTTACAAGACTCACGTTAACAATATTGCAGCAGTACGCACACAATCGAAGCGCAGTAAGGATGGCTAGTGTAACTAGCAAGAATACCACGAAAGCAAGAAAAAGAAGTACGCTATTAACTATTAACGTACCTGTCTCTTCCGAAACGAATGAGTACTGCGTCTCACTCTCGCCTACCATCGTATCTCAGGAGTCT
+
::;<?BBBABAAA@DDICCCCCCBB=BAB?BCBBAA=A9;;BBCCC@CD?B?AB@99:9:)9<@A?@@BDBBCD=BA;;;;.:A=@<@@@3AAB<@ACBBB@;92:<:929=<3::A596=>>;;;@@@BC?BBDD@B;;:;::=;A<A;<7;A@AA@???BAAABB?C@=@@=,/0000*0=@=ABBAA3AA?BBBBC>>>A=B=B;;;<@<>>BBCADCBBCCC=?:=@>6@00,0>=;?@B777CBBBBBC>>>@?>9?==9=777@@AABBBB@BBBAB
@ATNG8:05274:02927
GATGGTAGCGCGACGAGCGTAGACCCAGAAGATCAGGAACTCTAGAAGAATTCAGATTTTTAACACGAGAGTAAACGTAAAAAGAAGGTTTTACAAGACTCACGTTAACAATATTGCAGCAGTACGCACACAATCGAAGCGCAGTAAGGATGGCTAGTGTAACTAGCAAGAATACCACGAAAGCAAGAAAAAGAAGTACGCTATTAACTATTAACGTACCTGTCTCTTCCGAAACGATGAGTACGTGTGCGACGTGTCTCCTACCATCGAATCCTCTTAGTCT
+
4::=?==CCBBBCC;566669<9=>3?AA@CCCBBBAB?BB@@@CC?AA495:???CCCF3C?BBBBCDB?99929@@?@>>,>?;>9>>>4@CD@D<;;BBAAA5<5;@<@AB<@@@@BBCICBBGFDC@@=@@@@?B@@?@??B=A>A;;7;AAAAABB?DDBB@?=?D?AAA<=>BBA8@7757CFFC2CC?ABBBB?@@@;><>;;;:?;?>CBB@B:999;=9>9<>A8=87788=?@@CBA@==8=:889;;;><>>>688>>>=@@;>>?;???@A
@ATNG8:05275:02923
GTTGGTAGGAGACACGTCGCACACGTACTCATTCGTTTCGGAAGAGACAGGTACGTTAATAGTTAATAGCGTACTTCTTTTTCTTGCTTTCGTGGTATTCTTGCTAGTTACACTAGCCATCCTTACTGCGCTTCGATTGTGTGCGTACTGCTGCAATATTGTTAACGTGAGTCTTGTAAAACCTTCTTTTTACGTTTACTCTCGTGTTAAAAATCTGAATTCTTCTAGAGTTCTTGATCTTCTGGTGTCGTCTATCATGTACTACCATCGAATCCTTCTTAGTCT
+
:@7@?A::5;BAA@B@@@@@BBBBBB@@@BAB=ACCC=CC>B>BBBBBCC?CABAB7;7;ABB<@<?@@BCCB=B8A?<;<+;?6?BBB8@BAA>AA@=@@69:@??D@AAABBBBB>AAA<@<@AA889;;8<<;<5::??A@??CBBA>>>>A8:;:5::7<8<?@@@ABBA588???2>9>998888(8@;;:3:??866B;:;<==><)9///50706748???C=>9>A<A888>4<<?:>=<777//-7--/669=>>>:==>>?5;;7=5;;:=;;;9
@ATNG8:05275:02935
GATGGTAGATATATGCACGCTCTACCAGAAGATCAGGAAACTCTAGAAGAATTCAGATTTTTTTAACACGAGAGTAAAACGTAAAAAAGAAGGGTTTTTACAAGACTCACGTAACAATATTGCAGCAGTACGCACACAATCGAAAGCGCAGTAAGGATGGCTAGTGTAACTAGCAAGAATACCACGAAAGCAAGAAAAAGAAGTACGCTATTAACTATTAACGTACCTGTCTCTTCCGAAACGAATGAGTACACACTCTCATATGACACTACCATCGAACT
+
55>=8::5545599=<666<:==9:04<<55559;;.44)44444//)/:)/)//999;;;;;#606///69/33777+77//////#//)//)/777'7/5.5555<9////6:;7;:=9;;;:===B<<<>>999?244444)48::;;;:0515==8====ACCD898:>??=8957>938;88818994:;<BB1?A==8:;00/35(/(....(.26.56;8<<<<;==03-388083304;;;:??<<<??=>?B<<8A885::8816----(,,
@ATNG8:05276:02917
GATGGTAGCTCACGTACGTCACACGTACTCATTCGTTTCGGAAGAGACAGGTACGTTAATAGTTAATAGCGTACTTCTTTTTCTTGCTTTCGTGGTATTCTTGCTAGTTACACTAGCCATCCTTACTGCGCTTCGATTGTGTGCGTACTGCTGCAATATTGTTAACGTGAGTCTTGTAAAACCTTCTTTTTACGTTTACTCTCGTGTTAAAAATCTGAATTCTTCTAGAGTTCCTGATCTTCTGGGTGTATCAGCGAGTATCTACCATCGAATCCTCTTAGTCT
+
AAA=?BDDBBBBBBBC;;;CBBCBCCCCCBCC@CCCC=CEAE@DBBBCCC?DBBBB?B?CBBB?B?CBCCAABBC@AAAA?1?B>BBBD9AACB?BAB?BB<>>ABBB@BBBBCCBC>BBB>A>?AAA?><A;AAAA5<<A>;;<?AAACC??>?<<>>=AA<A;@@AAADD@@:??ADD;C;?;@@ABA/@@=<<1<<<::;A?>>:=DDD/A>>??=D=@?;AAAA??>;A;>>@@@A:>>AA7888>AA>==>@@>AAAAAA;?>><>8<<;>>>;@C==>
@ATNG8:05276:02942
GATGGTAGGCGTGTGAGAGTCTGCCCAGAAGATCAGGAACTCTAGAAGAATTCAGATTTTAACACGAGAGTAAACGTAAAAGAAGGTTTTACAAGACTCACGTTAACAATATTGCAGCAGTACGCACACAATCGAAGCGCAGTAAGTATGGCTAGTGTAACTAGCAAGAATACCACGAAAGCAAGAAAAAGAAGTACGCTATTAACTATTAACGTACCTGTCTCTTCCGAAACGAATGAGTACAGAGAGTACGATATGTCTACCATCGAATCCTCTTAGTCT
+
88==@CDD?BBBBBCBCCCCCCCCB>BBB?BB99;B>B?BBCDCCC@BB@B?BB@:;;;.;=@@ABBBCCBAA;@@9000)0=9=5;;;,0/?<@=AABBBBB?B@B>;>??;??A@@@@@@A???@@@@;@@AC=;;;????@<@A>>A?BBCCDCBB?BBBBBB?BB?BBC>AABBD<@@>;99999(8:4;A@A@AA@@;?<BAAA;A;@==>@;@AA?:;;;D;@>A5@BB@>>>BA@@BBBBBA>==A@@@>>>A::;;@???A<@@<>@?=@===@
@ATNG8:05277:02927
GATGGTAGTATATCGCGTCGCTATCCGAAGATCAGGAACTCTAGAAGAATTCAGATTTTTAACACGAGAGTAAACGTAAAAAGAAGGTTTTACAAGACTCACGTTAACAATATTGCAGCAGTACGCACACAATCGAAGCGCAGTAAGGATGGCTAGTGTAACTAGCAAGAATACCACGAAAGCAAGAAAAAGAAGTACGCTATTAACTATTAACGTACCTGTCTCTTCCGAAACGAATGAGTACGTGTGACGTACGTGAGCTACCATCGAATCCTCTTAGTCT
+
/:::=E@ABBB@DFGDBBBBCGEBB?BC@BBABAA@A@EFCBABA@CD@C@B???@@?=)94:;:::;==<==6888;@@@0?@=@=@@@00/<5=9;7555:71725>5>A@6:??>88:>>>A???BBF<====8=:::@>CC;A688<49::<<=8:7:AB?BB?CC?BBB@CD;;;3;>>=AAAAA/>=8<65599A>@9>:>>??;>6///;:*//6::=>6;6999,57>>BBBBB>8:B@@@@@CB??@;;??A@@@=>>>>@<@B=@?@=@?=;:
@ATNG8:05279:02957
GATGGTAGATATATGCACGCTCTACCAGAAGATCAGGAACTCTAGAAGAATTCAGATTTTTAACACGAGAGTAAACTGTTAAAAAAGAGGTTTTACAAGGACTTCACGTTTAACAATATTGCAGCTGTACGCACACAATCGAAGCGCAGTAAGGATGGCTAGTGTAACTAGCAAGAATACCACGAAAGCAAGAAAAAGAATGTACGCTATTAACTATTAACGTACCTGTCTCTTCCGAAACGAATGAGTACACACTCTCATATGACACTACCATCGAATCCTCTTAGTCT
+
8:::=@?>@?=;;;:;9;;ABDBAB?A@@:>@@?AA>A>????@@B>BB?C::;00/999'=3///::>?477>67777,33333#377,333&399,3.3:72666...'-(--(---04458=6666<=>>>;55.44==5:<<<>@AB>A?@DF@BCBAA@AA>AC@??A=9:297<288AAD6B@@;/////'/:*//;::788:;8A?>833.36B:;@C<>>?>??A?B?BCA5<::.447::??BB=<@BBBCBBBBBBC>=>B?AAB@@=@B=;;<2;>956
@ATNG8:05284:02926
GATGGTAGCACACGAGATCTCATCGTACTCATTCGTTTCGTAAGAGACAGGTACGTTAATAGTTAATAGCGTACTTCTTTTTCTTGCTTTCGTGGTATTCTTGCTAGTTACACTAGCCATCCTTACTGCGCTTCGATTGTGTGCGTACTGCTGCAATATTGTTAACGTGAGTCTTGTAAAACCTTCTTTTTACGTTTACTCTCGTGTTAAAAATCTGAATTCTTCTAGAGTTCCTGATCTTCTGGGTGCGCTACAGTCTCTCTACCATCGAATCCTCTTAGTCT
+
ABEE@DBBBCCCCCCBBBBDFCCCBBCCCCBB>BBJI?HAAA@BBBCC@@?ACBAB@C?CCCC@C?BBBBBBBBB@BAABA2A@?CBBB>BCBB?BCB=@?798?CCC@ABABBBAA>CBD9<:=@>>?==>:>@@@59;A?@@AAAA><>B:99;9:96<?:?<@AAAABA=>:>>>DD5B:=:>>BBA/AA?AA9A>>>>>CA@@<@@@@/A;=<A<A>??;@D@>>>?:=:>@@@@B;989;4///;99>A@>>=@>>>AAA<;;;>?8==:>>A<@B>>>
@ATNG8:05285:02937
GATGGTAGAGTATCATGTGTATCTCCAGAAGATCAGGAACTCTAGAAGAATTCAGATTTTTAACACGAGAGTAAACGTAAAAAGAAGGTTTTACAAGACTCACGTTAACAATATTGCAGCAGTACGCACACAATCGAAGCGCAGTAAGGATGGCTAGTGTAACTAGCAAGAATACCACGAAAGCAAGAAAAAGAAGTACGCTATTAACTATTAACGTACCTGTCTCTTCCGAAACGAATGAGTACTATAGACTATCTGAGACTACCATCGAATCCTCTTAGTCT
+
455=:=BBBCBCCCC:69C<;;@@@=@AA=A@@@AA6;8;BBBBCC?BD@C?AA?;:;9;$;<BBBCBCBCBBB=BB@@ABA0AC>F5;;;-;AA>BCCDBBBBB@C@CC@CCE@BB@@AAABCDCCCCCCD@CCBB?DABABCCC@CAC999:BBBCCDC@CBBCBB@BB?BBB?BBBBB>@@>:88888(8A?DBBBBAA@B?B?BAAA7;8;@CCCAFCBBBCD@G=A@@5>00+0<;=@BECCCCBBBBBCCBBCBBBCDD@CBBBB?AA<>>=:>@:99
@ATNG8:05294:02929
GATGGTAGGAGACACGTCGCACACGTACTCATTCGTTTCGGAAGAGACAGGTACGTTAATAGTTAATAGCGTACTTCTTTTTCTTGCTTTCGTGGTATTCTTGCTAGTTACACTAGCCATTCTTACTGCGCTTCGATTGTGTGCGTACTGCTGCAATATTGTTAACGTGAGTCTTGTAAAACCTTCTTTTTACGTTTACTCTCGTGTTAAAAATCTGAATTCTTCTAGAGTTCCTGATCTTCTGGTGAGATATGCATGATGCTACCATCGAATCCTCTTAGTCT
+
<<A?@BBB@CBBBCB@@ACCBCBBBBBBBBAA?ACGG<CB?B?BB@@BBB?BDBBBAC@BAFF@D@BBCBBBBAC?:9888.3>6<BCC=ABBD@BBB?AA=98:?CC?B??>BBBB?BB?==:=AAAA@@@<AAAA:???>==><<>DAA>>>>7;=><@@=B:>>?AACB;;7;BBBA5A=A;>>>??.;;>DD:@?@@@B>:;<=AAAA/?;;;?;>==>:>AB??@?<@=@@A@>>:>==:>@@@@AA?>>>@@@>==@@B<>:;:@<@A7:;C=AA@?@
@ATNG8:05252:02963
GATGGGTAGTGTCATATGAGAGTGTGTACTCATTCGTTTCGGAAGAGACAGGTACGTTAATAGTTAATAGCGTACTTCTTTTTCTTGCTTTCGTGGTATTCTTGCTAGTTACACTAGCCATCCTTACTGCGCTTCGATTGTGTGCGTACTGCTGCAATATTGTTAACGTGAGTCTTGTAAAACCTTCTTTTTACGTTTACTCTCGTGTTAAAAATCTGAATTCTTCTAGAGTTCCTGATCTTCTGGGTGTATCAGCGAGTATCTACCATCGAATCCTCTTAGTCT
+
A@ABB=BCCCBBCCCCBBBCCCCDCCCCCBBBB?BBBB=BC@C?BBBDDCC@CCCCD@B@BCBB?C@BCCCCCCBA<9::::*;@=BAAA<AB@@=@CC=CC9;;CCEF@BAABICFFADCC@C@CCBAACCEACCCB@CBBBBBCBCBBBBBBBC?@A@@BB?B>BBBBBCCCC?@;;;;.;=A=;;;;;*;ACDD=A@CCDDBBAA5<<;;*;BABCAGAGCAFDCCCCC?C@BBBDBB@BBBB<BBABCCCCBBBCCCCCCCC@CBBBB?BD@@@@=AAA@@
@ATNG8:05252:02974
GATGGTAGTGTCAGTGCGCGTCGTCCAGAAGATCAGGAACTCTAGAAGAATTCAGATTTTAACACGAGAGTAAACGTAAAAGAAGGTTTTACAAGACTCACGTTAACAATATTGCAGCAGTACGCACACAATCGAAGCGCAGTAAGGATGGCTAGTGTAACTAGCAAGAATACCACTAAAGCAAGAAAAAGAAGTACGCTATTAACTATTAACGTACCTGTCTCTTCCGAAACGAATGAGTACACATCGTCGTGTCGTGCTACCATCGAATCCTCTTAGTCT
+
8;>?9==A5944459999;;===AB=;;:.5559994;5;>@A@:;7:A?A=B@;0000+0*0:9<999C??>8=>:9::*9@;@4999&95>4=;@A@>:00*/5//+/?D?DBBCBB@@@:9:>@B;;5:A::5:???A??>;@=@::69:BBCCBB@BBA???9<<8<<>8=?>@@:;<=989999(7</733:;8;;>4917775-2-2244:5;;<;;;=<B9>=?7;;;6;>>@:9>?7778:>888877>?:9:;;6::;;<4886<885::::;
@ATNG8:05256:02979
GATGGTAGGCGTGTGAGAGTCTGCCCAGAAGATCAGGAACTCTAGAAGAATTCAGATTTTTAACACGAGAGTAAACGTAAAAGAAGGTTTTACAAGACTCACGTTAACAATATTGCAGCAGTACGCACACAATCGAAGCGCAGTAAGGATGGCTAGTGTAACTAGCAAGAATACCACGAAAGCAAGAAAAAGAAGTACGCTATTAACTATTAACGTACCTGTCTCTTCCGAAACGAATGAGTACGATGAGATCTCGTGTGCTACCATCGAATCCTCTTAGTCT
+
BCBF@DBB?BBBCCBCDCCCCCBBB>BDJADCCBBB@B@BCCCBEDACC>B=@B>:;;;;*;=BBBBBAABBAD:A?::99-9@;A>BBB:CBB?CBCBBA???<@=@@<==>5;;>>@>>>A>>>>A??@;??BB=>>>>>>>@<@=B;@>?BBBBBBB?BDCBBA?BB?BBD=AABBB=A?@=<<<<<,9938===@@@>=:>=BA:;6:;???@A<>A=<;=>:><>@A:ABC?898BBBBBDDBBBDB???>>>AA?A?>7=AAAA?CC@::99====@
@ATNG8:05260:02979
GATGGTAGTGTGTCTCTGAGAGTAGTACTCATTCGTTTCGGAAGAGACAGGTACGTTAATAGTTAATAGCGTACTTCTTTTTCTTGCTTTCGTGGTATTCTTGCTAGTTACACTAGCCATCCTTACTGCGCTTCGATTGTGTGCGTACTGCTGCAATATTGTTAACGTGAGTCTTGTAAAACCTTCTTTTACGTTTACTCTCGTGTTAAAAATCTGAATTCTTCTAGAGTTCCTGATCTTCTGGGTGTATCAGCGAGTATCTACCATCGAATCCTCTTAGTCT
+
>><>@BCABBBBCCCCC9:;CCCDBBBBBC::5;989/;@;@=AABC@@A@BBBCCAC@FCCC>@>ACCBC;;;C=;:;9;$9949:BD:BB@?6><@;@B9:;BCACACCBBFCCCABBB@C@CC:;;;;B=ABBB:;;CCCBBBC@@ACBBBB@CDC@BB>B:;;BBBCB@@=@;;;;.;>A>;<;;.;BBCD=;=BBCCIBBB5;;;;*;AABC@C@CCACBBBBBD@D@BACCCC@B@AB<ACCDDCCB99:CDEDDDCC@B:::@=@D@BBB?BBB@@
@ATNG8:05262:02961
GATGGTAGGCGAGAGTGAGACGCAGTACTCATTCGTTTCGGAAGAGACAGGTATGTTAATAGTTAATAGCGTACTTCTTTTTCTTGCTTTCGTGGTATTCTTGCTAGTTACACTAGCCATCCTTACTGCGCTTCGATTGTGTGCGTACTGCTGCAATATTGTTAACGTGAGTCTTGTAAAACCTTCTTTTTACGTTTACTCTCGTGTTAAAAATCTGAATTCTTCTAGAGTTCCTGATCTTCTGGATATGTGTGACTCGTGCTACCATCGAATCCTCTTAGTCT
+
=84526>D:EC;;6B=ELEBBBBBDHEDDAAAACCEJ?DD?@?A@ABCBCABA@@@;@=A??A<@>???ACBBBB@BBBCB1?@?CCCC>ABBB?B>?9=?3:9>BBB>BABBBCBB?B??<A=@?99:;:;;?A@@7;<>>>BA???@@768@?388;:;;5;;?>??=<<5605568;+;4<5;<AAA/@>>>>7?888AB;;;A====<,9///95;5AD7;;@@@@A<A=@@@AAA<;;;<@;;:BA@@@==<///===BE=;;;>?9:<6///177777
@ATNG8:05263:02975
GATGGTAGTGTCATATGAGAGTGTGTACTCATTCGTTTCGGAAGAGACAGGTACGTTAATAGTTAATAGCGTAACTTCTTTTTCTTTGCTTTCGTGGTATTCTTGCTAGTTACACTAGCCATCCTTACTGCGCTTCGATTGTGTGCGTACTGCTGCAATATTGTTAACGTGAGTCTTGTAAAACCTTCTTTTTACGTTTACTCTCGTGTTAAAAATCTGAATTCTTCTAGAGTTCCTGATCTTCTGGTATGACTAGTGTACTACTACCATCGAATCCTCTTAGTCT
+
:<==?==B<B@=><;;;;;;;9;9@@=@=@;;.4444)4<7=8=ABBB=@;>CC9:45159:A0;99@C@<00*/<8=?;;;(///(499:1<=>@<>?C@BB@CBCEBB@BCCHICCCBCCC?A<A@A@0000+0=00*09@@CCCCCBBAAA>??<@A@=@@<@=AA?=?==99.999;9*9<?759955$49999)59>55655<<.5555$5555>:A8<;265=:>::.4.4;;><<?<<A<BBBCBBCF;;;;9??@BBCC@BBCCC?BB?@@@>ABBBB
@ATNG8:05263:02987
GATGGTAGTGCGTGAGAGAGAGACCCAGAAGATCAGGAACTCTAGAAGAATTCAGATTTTTAACACGAGAGTAAACGTAAAAAGAAGGTTTTACAAGACTCACGTTAACAATATTGCAGCAGTACGCACACAATCGAAGCGCAGTAAGGATGGCTAGTGTAACTAGCAAGAATACCACGAAAGCAAGAAAAAGAAGTACGCTATTAACTATTAACGTACCTGTCTCTTCCGAAACGAATGAGTACATAGATATACGTATAGCTACCATCGAATCCTCTTAGTCT
+
<<=>@CCAAACCCCBCBBBBCCCCE>CFCAAABBBC=@;@@A;;9C@DE?C@???AACCC1C?BBBAAACFBAA999;;;;;*;?;=4;;;*9@?;@CCCCCDCD@C?CC@CCC@BBBCBBBBCCCCCCCCC?CCCC<??AACCCB>C?BBC@CCCBCCBB?CBACBB?CC=BAC@BBBBC=AAB@CDCAC2CC?BAAABBB@@<A:@?CC8:6:>A@A?AC@@@BB@C@BBB=B??=?BBBBBBBACCCC@@@BB@@@>@=??A<@?===<AD==>><@?>>>
@ATNG8:05264:02971
GATGGTAGCACGAGTCACTCATATCCAGAAGATCAGGAACTCTAGAAGAATTCAGATTTTTAACACGAGAGTAAACGTAAAAAGAAGGTTTTACAAGACTCACGTTAACAATATTGCAGCAGTACGCACACAATCGAAGCGCAGTAAGGATGGCTAGTGTAACTAGCAAGAATACCACGAAAGCAAGAAAAAGAAGTACGCTATTAACTATTAACGTACCTGTCTCTTCCGAAACGAATGAGTACAGAGAGTACGATATGTCTACCATCGAATCCTCTTAGTCT
+
:5@=<@>CBCD666<<BBFDEBAA?<==B?BBBB;;9;>CCCBBBC?;;8;>AABBAAAA0A>AA?@@@@@@@?9?9;9444$4<3;7;@@2CB<9<AAECBB;;698>><BBC@CBCA@@ACFBBAA;;;A=@@;<7:A@=??>><B?@@@;@@CACBBB?BBBBCD?CE?AAA99:BED>::9<:::::(:@;@@BBB@>AB<><><<@7=:>ADCC@CCAAACC?C?BBC@BBB?BAAACBBCAAABBCBBBABBBBBBB>?<:;8<A;>>9@??=AAA;;
@ATNG8:05268:02978
GATGGTAGTAGTACACTAGTCATACCAGAAGATCAGGAACTCTAGAAGAATTCAGATTTTTAACACGAGAGTAAACGTAAAAAGAAGGTTTTACAAGACTCACGTTAACAATATTGCAGCAGTACGCACACAATCGAAGCGCAGTAAGGATGGCTAGTGTAACTAGCAAGAATACCACGAAAGCAAGAAAAAGAAGTACGCTATTAACTATTAACGTACCTGTCTCTTCCGAAACGAATGAGTACTATAGACTATCTGAGACTACCATCGAATCCTCTTAGTCT
+
BCB=?BDCBB??@CDDDCCCCBBBB@CCC@CCCCBB@B?CCCCCCCACD?B?CCCAAAAA5A@DDCBCCCD??>5;=9::;;*;@=@5:::*9BB?CCCCCDDCC?C@BB?BCB>@@BCCBCCCCCCCBBBD@DBBB?BBBBCBAA=B@CBB?BBCBBBCCACBBBBB@BB?BBB<??BBC>>@??BCCCC2CC?C996AAAAA<A=AB@@7;7;?BBB@CCBBBBC?A>ABA;AA@=ABBBBBDDBBBBBA>=BBBBBBBCCBB?BCCCC@BA>ABA?BB???
@ATNG8:05269:02976
GATGGTAGACACGTGTGCTCTCTCGTACTCATTCGTTTCGGAAGAGACAGGTACGTTAATAGTTAATAGCGTACTTCTTTTTCTTGCTTTCGTGGTATTCTTGCTAGTTACACTAGCCATCCTTACTGCGCTTCGATTGTGTGCGTACTGCTGCAATATTGTTAACGTGAGTCTTGTAAAACCTTCTTTTTACGTTTACTCTCGTGTTAAAAATCTGAATTCTTCTAGAGTTCCTGATCTTCTGGCTCTCGTAGACAGATACTACCATCGAATCCTCTTAGTCT
+
@AA>?CCDDCCBBBCBABACGICCDBCBCCAA?AGDD?BB@C@BBBBBBB>BBCCC@D?BBBBAD@BBBBCCBBB?BBBBB3BB?B@@A<ABAC?D9859C8???@?A=BBBBCCBA><<<:@:?A>>>>?A<AAAA:>???>>?@@@@??<<<@<>><=CC;>;>====AAAA:??@@@6@=B=??>?>.=A9<<6<<A<=>@>@><?AAA/A:::D=A<==:>BAA<<<<A;A?C???:???;>>>===AAAAA@AA>>@?;;7<A>>?<@@;>>>;?>?>?
@ATNG8:05269:03009
GATTAGTATAGAGCTCTACATAGTACTCATTCGTTTCGGAAGAGACAGGTACGTTAATAGTTAATAGCGTACTTCTTTTTCTTGCTTTCGTGGTATTCTTGCTAGTTACACTAGCCATCCTTATTGCGCTTCGATTGTGTGCGTACTGCTGCAATATTGTTAACGTGAGTCTTGTAAAACCTTCTTTTTACGTTTACTCTCGTGTTAAAAATCTGAATTCTTCTAGAGTTCCTGATCTTCTGGTGAGATATGCATGATGCTACCATCGAATCCTCTTAGTCT
+
?<B49;BBBBCDCAABCBCDHGCBBBBBBB@CCCE>BC@D@DCBCCBB@BDAA@=?<?@@B<?:?ABBBBBDD@BA===+=C?BABD=BAA@?BBA=@@:00/9:>7=@?A?==>6;;?=A=@@<@??>>8==<<188;=>?@???EE??;:89956///)/.333......(.7799.905066699*777;>,5699<:225@9>@@@.>AA?;4>058455589661505///88)..83;;=8::>>>B@888;89///3888<:5995<<@<???BB
@ATNG8:05271:02965
GATGGTAGTACATGATAGACGACACCAGTAGATCAGGAACTCTAGAAGAATTCAGATTTTAACACGAGAGTAAACGTAAAAAGAAGGTTTTACAAGACTCACGTTAACAATATTGCAGCAGTACGCACACAATCGAAGCGCAGTAAGGATGGCTAGTGTAACTAGCAAGAATACCACGAAAGCAAGAAAAAGAGTACGCTATTAACTATTAACGTACCTGTCTCTTCCGAAACGAATGAGTACGATGAGAGAGCTCTCTCTACCATCGAATCCTCTTAGTCT
+
@@<=?BBBBBABBEBBBCCD;;;BB?BBDCGIHEBB;;:;BCBBBA=;:6;=??A;9;:-57<A>A@@A4999,9=55555$5>7<=><<0:9=45;9@BBBED@C?BB?BBB?BBABDCCDBCCFCCCCCBCCBB?A@@@BCDC@C@C;;:;CBCDCCC@CBCBAA>AB>ABB?AAA@@;??<9?@@@A2???DBBECCBA=A;>>@A7;7;BCCCFCBBBBCC@C@BBB=BCC?BBCCCBCBBA@@B@BBCCAAABAAABD?C??9A;??;:::<AA@@@
@ATNG8:05273:02964
GATGGTAGCGCACACATAGATACAGTACTCATTCGTTTCGGAAGAGACAGGTACGTTAATAGTTAATAGCGTACTTCTTTTTCTTGCTTTCGTGGTATTCTTGCTAGTTACACTAGCCATCCTTACTGCGCTTCGATTGTGTGCGTACTGCTGCAATATTGTTAACGTGAGTCTTGTAAAACCTTCTTTTTACGTTTACTCTCGTGTTAAAAATCTGAATTCTTCTAGAGTTCCTGATCTTCTGGAGATACACATGATACTCTACCATCGAATCCTCTTAGTCT
+
::89>BAABBABBDCBCCABABBBCCBBBB:99;AAB=BB>B@BBBCCCC@BCC:;:99BCBA?B@CACDC::;C>;;;;;':924:@D:ABBB>BCC?BC:;;BBCCACCCCCCCD@CBC@C@GCCCCCAA=@AAA?BAAACBBBDBABCCCCC@CBB?BC@C?BBABACCBB>BDDDD;C@B9;::::*;BAAB<BBBAABBBBC=ABAB0ABBCHAC@CC@BBBBBBC?B@BCCBCB>A@G@BBCBBBCBBBBBBBBCDDDD?BAAAB?BC?@@A@CEC@@
@ATNG8:05273:02994
GATGGTAGTGTCAGTGCGCGTCGTCCAGAAGATCAGGAACTCTAGAAGAATTCAGATTTTTAACACGAGAGTAAACGTAAAAAGAAGGTTTTACAAGACTCACGTTAACAATATTGCAGCAGTACGCACACAATCGAAGCGCAGTAAGGATGGCTAGTGTAACTAGCAAGAATACCACGAAAGCAAGAAAAAGAAGTACGCTATTAACTATTAACGTACCTGTCTCTTCCGAAACGAATGAGTACGTGTGACGTACGTGAGCTACCATCGAATCCTCTTAGTCT
+
<CB>?BDBBBCCCCCCBBBBBCIDD@CCC@CCCCCC@B?BBCCCBB@BB@C?AA?88888)8=@BBCCCCDBB@:=?>@@@@1@C@D@BBB;CBC@BCCCCCDCC?C?CC?CCC?CC@@ACCCCCCCCBBBC@CBBB@B??>AAAB>B?B??>@DCCCCAA?AAAADD?AA?BCC>AAA@@:ABA>ABBBB3BC@B>==B@A>>:@8>>AE7;7;ACCC?CCBBBBB?B?BBC>CAA>AACCCCBBBBBBBBBBCCCCCAAACCC?AAABD@BB?>?:;@BABB
@ATNG8:05278:02977
GATGGTAGTGATACAGATCAGACACCAGAAGATCAGGAACTCTAGAAGAATTCAGATTTTTAACACGAGAGTAAACGTAAAAAGAAGGTTTTACAAGACTCACGTTAACAATATTGCAGCAGTACGCACACAATCGAAGCGCAGTAAGGATGGCTAGTGTAACTAGCAAGAATACCACGAAAGCAAGAAAAAGAAGTACGCTATTAACTATTAACGTACCTGTCTCTTCCGAAACGAATGAGTACCTCTCAGACGCTCGTCCTACATCGAATCCTCTTAGTCT
+
BDA@?BBAACCBCCCCBBCCCCCCBACCB@DCCBCC@C@BBBCCDD@BB>A>@AA=@???1??CEA?ACCC><;3;=9<;;;);?;?4;;;*:A@>BBBBCCCCC@C@BB@BCC@CDBCBBBDCCCCCCCBB?CCCC@A@ABBBBB?B?D@@>@BCABABC@DBBBBB?BB@CBD;??CDD=A??999898.8A?BA@@CCCBA;A8>===<@<@ACCC@BB@@@AA>A>ABD>CCD?CAAACCC?ABAACBBBAACB>>A7==A??>??;AA;:::<@A:8:
@ATNG8:05281:02962
GATGGTAGACACGTGTGCTCTCTCGTACTCATTCGTTTCGGAAGAGACAGGTACGTTAATAGTTAATAGCGTACTTCTTTTTCTTGCTTTCGTGGTATTCTTGCTAGTTACACTAGCCATCCTTACTGCGCTTCGATTGTGTGCGTACTGCTGCAATATTGTTAACGTGAGTCTTGTAAAACCTTCTTTTTACGTTTACTCTCGTGTTAAAAATCTTGAATTTCTTCTAGAGTTCCTGATCTTCTGGTAGAGCGTGCATATATCTACCATCGAATCCTCTTAGTCT
+
88:=9BCB@BBD;;6@<ADDCCBBAAAAACCC?CA@?6;;6;?CDDAACC000>7:184:;AA?A>@::9@?:::688888$//(////(/9:;7<<?4>A37739:=7CBCB?@?B??>@<@=BB@888;;5;===388>>?>>>AA====;;:188818;9>98:8<<8998,22557)72;8<<CCC.;///6.5./.88577<6>>>>)..3.55+..'.7(..766-.).266688;155>:@?@;<;B;;;BBA889;;;;5;>>8818:4:;=:>>=>;
@ATNG8:05282:02993
GATGGTAGGCGTGTGAGAGTCTGCCCAGAAGATCAGGAACTCTAGAAGAATTCAGATTTTTAACACGAGAGTAAACGTAAAAGAAGGTTTTACAAGACTCACGTTAACAATATTGCAGCAGTACGCACACAATCGAAGCGCAGTAAGGATGGCTAGTGTAACTAGCAAGAATACCACGAAAGCAAGAAAAAGAAGTACGCTATTAACTATTAACGTACCTGTCTCTTCCGAAACGAATGAGTACGTGTTCGACGTGTCTCCTACCATCGAATCCTCTTAGTCT
+
@?B?@DAB?BBCCBBBCCBBBBCDF?CCC@CCCCAB>B?BBCBBCD@CD?B<@@>9::;;);;@@ACBAAA::9-9<:989-9A;@3:99(7;?<B@BBDBABB@C=@@::;84:<==@@@@@@@?>?>>>;>>>A;>;<;D@@@<A<?>A>ABBBBBBB?CCBBAA>AB@BBB<??BBC>BA@????==,=?<;B@AABA@@<@<@>>><@=@@>>>8<?AAA??<A;@@A:CBB?AAAC999BAAA?BCDCCBBBA??;??D=AA?AA<A@;>>>9>?>88
@ATNG8:05290:03002
GATGGTAGTAGTACACTAGTCATACCAGAAGATCAGGAACTCTAGAAGAATTCAGATTTTTAACACGAGAGTAAACGTAAAAAGAAGGTTTTACAAGACTCACGTTAACAATATTGCAGCAGTACGCACACAATCGAAGCGCAGTAAGGATGGCTAGTGTAACTAGCAAGAATACCACGAAAGCAAGAAAAAGAAGTACGCTATTAACTATTAACGTACCTGTCTCTTCCGAAACGAATGAGTACGTGTGACGTACGTGAGCTACCATCGAATCCTCTTAGTCT
+
<AB>?BBCCBBCBBBBBBDDDCBBB?A@B@CCCDBB@B?CCDDCBB@AA>A>???;;;;;'::BCBCDCCD@@?5<?:;;;;*;B>B5;;;-:AB=BCCCCCCCB>B=@@<@BB?BCDABBCCCCCCCBBBB@CCCC?CCBBBBBE=@=A998:DDCCABD?BBBBBB@BB?BBB=??BBA;9:93:?>@@2@C@C??;A@@>><><A@@@;>;>?BCC?CCECCBB@B@BCC=CCC?C?>>BBBBABCBBBABACCCCBBBBBC?AA@CC?CC?A?@<@AAA>
@ATNG8:05293:02996
GATGGTAGCACGACACGACGATGTGTACTCATTCGTTTCGGAAGAGACAGGTACGTTAATAGTTAATAGCGTACTTCTTTTTCTTGCTTTCGTGGTATTCTTGCTAGTTACACTAGCCATCCTTACTGCGCTTCGATTGTGTGCGTACTGCTGCAATATTGTTAACGTGAGTCTTGTAAAACCTTCTTTTTACGTTTACTCTCGTGTTAAAAATCTGAATTCTTCTAGAGTTCCTGATCTTCTGGTCTATTACACTGTACTCTACCATCGAATCCTCTTAGTCT
+
4><=@ACCCCBBABBABBBAABBBCBBCCCAA>AAAB>BDADACCCCCCC@CDBCB?C?BBBD@C?CCCBBBBBB>AA@@@.@>;@88929BAA?BBA=@?799?CCC?CBBCBBBB?A?C?D?AA>>>???<@@@@666AAA@?=?AAAAAA@@:>===>><>:>>??@A>>><>>>EF;B:=7;;@@@/@A:9906/////<<=?=FDDD/8888>:>;AA<?@@B???<@:>>::;=5;;:6==>;;7;>B@@@BB===DAA<AAAAC=AA;>?@<@@>==
@ATNG8:05255:03032
GATGGTAGCACGAGTCACTCATATCCAGAAGATCAGGAACTCTAGAAGAATTCAGATTTTTAACACGAGAGTAAACGTAAAAAGAAGGTTTTACAAGACTCACGTTAACAATATTGCAGCAGTACGCACACAATCGAAGCGCAGTAAGGATGGCTAGTGTAACTAGCAAGAATACCACGAAAGCAAGAAAAAGAAGTACGCTATTAACTATTAACGTACCTGTCTCTTCCGAAACGATGAGTACAGAGAGTACGATATGTCTACCATCGAATCCTCTTAGTCT
+
6,,-3:9:?@:;5455<566;;:=>7944.55<955.559==555<49959399;44949$93>=>@@@@@>?=697;9555$5>49.555&5;;7<<==<<<99457::7<5505<:;==??@??>>?@??=?@@D@BBBBB@:>9=:?:;5:>@=?;;=8==@@@B=@?<A@=8==899,9998?BBDE3AA=A====A???:=9=@>=:==??A@@?B@@?ABC?C?AAA9@:98<>?>?@AB@;;=B::<<BBBBBBA>>387<<D;??<?=:5:6///
@ATNG8:05258:03014
GATGGTAGCACGACACGACGATGTGTACTCATTCGTTTCGGAAGAGACAGGTACGTTAATAGTTAATAGCGTACTTCTTTTTCTTGCTTTCGTGGTATTCTTGCTAGTTACACTAGCCATCCTTACTGCGCTTCGATTGTGTGCGTACTGCTGCAATATTGTTAACGTGAGTCTTGTAAAACCTTCTTTTTACGTTTACTCTCGTGTTAAAAATCTGAATTCTTCTAGAGTTCCTGATCTTCTGGACGACGCGCACTGACACTACCATCGAATCCTCTTAGTCT
+
::9:@ACACBB@;@CBBB;;66?A@@ACCCAA?ACCC?CC>C?CDBBBBB@CCBBB>@>@CCC@C@CCCBBBBA?899888$7<<@987)999>=ACC?BB9:9BCCC?BBBCBBBB?AA@6<:=>==A@::7:BBA;>>BA@@@@@@A>>====8=9818>8=:>B@@@A@>?5;;=<=/=:?;>>BBA/>>>@?7>=====;;;;8::::+:///;6;5===B?@?;;;=F=B?>>?B:==A>@@>>:;:=@?===?;;;===8;;;@H<??:>=B=A???=
@ATNG8:05264:03051
GATGGTAGGAGACACGTCGCACACGTCTCATTCGTTTCGGAAGAGACAGGTACGTTAATAGTTAATAGCGTACTTCTTTTTTCTTGCTTTCGTGGTATTCTTGCTAGTTACACTAGCCATCCTTACTGCGCTTCGATTGTGTGCGTACTGCTGCAATATTGTTAACGTGAGTCTTGTAAAACCTTCTTTTTACGTTTACTCTCGTGTTAAAAATCTGAATTCTTCTAGAGTTCCTGATCTTCTGGTGTCGTCTATCATGTACTACCATCGAATCCTCTTAGTCT
+
::<==A;;:;BBBCCCCCBBBA?;;?;BCCDACCDC>CC@CACCCCCBB@DCBBB?B?AB@@=@@CAAABBCBB<AAAA??'?>;>CB=<BBBB9:8B?BB?BBBABC@BBBBEBBA?BBA;?<?A@@A888<???E688?;;///;99::888>:>>><@@<@<666?=A@@@<=<<>>2:5:999;;;+;:>>@2://///;<;?<?@AA/@????<A=>><>?<;;@@;?<?>==;;67::5///=<667;AA;;:66///>699;79166*//95=@<@@
@ATNG8:05267:03010
GATGGTAGTGCGTGAGAGAGAGACCCAGAAGATCAGGAACTCTAGAAGAATTCAGATTTTTAACACGAGAGTAAACGTAAAAAGAAGGTTTTACAAGACTCACGTTAACAATATTGCAGCAGTACGCACACAATCGAAGCGCAGTAAGGATGGCTAGTGTAACTAGCAATAATACCACGAAAGCAAGAAAAAGAAGTACGCTATTAACTATTAACGTACCTGTCTCTTCCGAAACGAATGAGTACATAGATATACGTATAGCTACCATCGAATCCTCTTAGTCT
+
9:;<@A@?DDBABBABBDDDCC9992:HHAFDDB@A>@?BBCBBBD@BB?B=><?77787$96AAA@ABBBBBA9?>9;;;;*<A=?5;;;6;BB?CBBCDCDCB?B@CC@CCC?AACCCCCBBBCCCCCCC?CCCC?BAB?99;C?B@C;;:;GBBCCCD?ABBBBB?BC?BAA>?@BBD<ABA>AFDDD2AA?BBBBBBBBB??8>>=?<@;??CBB?ACAAABB@C?CBC>CCC?AAABBCCCCACA@@@AA@B>>?><>CC;==AAC:>>9;=<<>A:::
@ATNG8:05273:03016
GATGGTAGTGTGTCTCTGAGAGTAGTACTCATTCGTTTCGTAAGAGACAGGTACGTTAATAGTTAATAGCGTACTTCTTTTTCTTGCTTTCGTGGTATTCTTGCTAGTTACACTAGCCATCCTTACTGCGCTTCGATTGTGTGCGTACTGCTGCAATATTGTTAACGTGAGTCTTGTAAAACCTTCTTTTTTACGTTTACTCTCGTGTTAAAAATCTGAATTCTTCTAGAGTTCCTGATCTTCTGGATAGCGACGCGATATACTACCATCGAATCCTCTTAGTCT
+
::8::><A@CC@@===?==>?BBACCCBB@:=3=989*9@=>?ACBCC?@<@@B=C@C:CCCC?C?BAA@99955.5<==>+?@<===E7B<A<266>=@@=?@@B>?;ACBABC;;9;BB>B?ECCCFCCB>BA@@=AACACCCBBBCBB@@@B?B@@=@@<@@B@@A@@@BB=>999:*929<@@BBBB*BBBBD=B@@::9>>=@.9999(9==>=9=9A@9@AAAA??:@=@?>:99669C?BBCCCCCCDBBBBA@@BBCC?CCCCC??>:>9929ABA@
@ATNG8:05290:03053
GATGGTAGCATCATGCATATCTCACCAGAAGATCAGGAACTCTAGAAGAATTCAGATTTTTAACACGAGAGTAAACGTAAAAAGAAGGTTTACAAGACTCACGTTAACAATATTGCAGCAGTACGCACACAATCGAAGCGCAGTAAGGATGGCTAGTGTAACTAGCAAGAATACCACTAAAGCAAGAAAAAGAAGTACGCTATTAACTATTAACGTACCTGTCTCTTCCGAAACGAATGAGTACGATGAGAGAGCTCTCTCTACCATCGAATCCTCTTAGTCT
+
4<;=?CBBCCCBCBBBCGCBBBGA@@AGDACCCCBB>B?BBBAA=@=?>99<9=583;;;+?6:;====BCBBB:@@?@???,?=;9299,5<<6<B=A@@B;;:;?BB@BBB>BBBBBCCC;::CBBB@@<@C@@<@BBBAAAB@F@CA@>@BBBDCCC?B???GE@AA>ABB<??CCC>BBB=??>><.=A9?@DCECA>>;>:==BB<@<??B?=9=::;:A@=A@AAA=@BA?AAABCCAA????AAAABA;:;;===??<A888>9<<7:8818===@
@ATNG8:05250:03062
GATGGTAGGTGCACATGAGTGTATCCAGAAGATCAGGAACTCTAGAAGAATTCAGATTTTAACACGAGAGTAACGTAAAAAGAAGGTTTTACAAGACTCACGTTACAATATTGCAGCAGTACGCACACAATCGAAGCGCAGTAAGGATGGCTAGTGTAACTAGCAAGAATACCACGAAAGCAAGAAAAAGAAGTACGCTATTAACTATTAACGTACCTGTCTCTTCCGAAACGAATGAGTACGAGAGTCAGAGCAGAGCTACCATCGAATCCTCTTAGTCT
+
<BA>?C@@=;55@@B:;;BBBBIDB?B@@<@A@;;;>A>@@?=99:;>>;>9==99494*5.55<==>0/00*///////$//)5.555&554.5::=>=89:47;;8=@A6;>DDEA?ACDAABCCCC@CCCC@BCBBBCDE@C@BAA>A;;;B;;;@BCBDBB?BB?ABC@BAAAD>C??;?@@@@/?A<999?BBBB?<?:?>9818:>>BBA=AABBABB@L@BBB<@;;5;:9==?@>>@?9::????ABBB777BB>B@@@B=?=8=>>:>ACCC
@ATNG8:05254:03073
GATGGTAGCACGACACGACGATGTGTACTCATTCGTTTCGGAAGAGACAGGTACGTTAATAGTTAATAGCGTACTTCTTTTTCTTGCTTTCGTGGTATTCTTGCTAGTTACACTAGCCATCCTTACTGCGCTTCGATTGTGTGCGTACTGCTGCAATATTGTTAACGTGAGTCTTGTAAAACCTTCTTTTTACGTTTACTCTCGTGTTAAAAATCTGAATTCTTCTAGAGTTCCTGATCTTCTGGTAGAGCGTGCATATATCTACCATCGAATCCTCTTAGTCT
+
AA@<>ABBCCBBBDBBBEB;;;DFCCCCCCBB@BCCC>CC@C@CDDDDBB?DCCCC?C?BBBC?B?BCCDCACCG?AA???.;<9>;<>8?AAB?BBC?@@5879AAA>ABBCCBA@>AC@:@;CDA>>;;;:<AAA:??>>???AAADD=>>>A<=>=<@@<A<@<<=AABBB<@@@@@5@<A<A====,;;999*------=<;><>AAA/>?>@A;A;@@<@@@@AAA<A<@@@@??:>>A=BAA>==@@@@AAAAAA<<<B=A@>>>=AB=>>><?C??@
@ATNG8:05254:03090
GATGGTAGGCGACATACATACGCGCCAGAAGATCAGGAACTCTAGAAGAATTCAGATTTTTAACACGAGAGTAAACGTAAAAAGAAGGTTTTACAAGACTCACGTTAACAATATTGCAGCAGTACGCACACAATCGAAGCGCAGTAAGGATGGCTAGTGTAACTAGCAAGAATACCACGAAAGCAAGAAAAAGAAGTACGCTATTAACTATTAACGTACCTGTCTCTTCCGAAACGAATGAGTACGAGAGTCAGAGCAGAGCTACCATCGAATCCTCTTAGTCT
+
BCC?@CCC@CBBCCCDDCBCCCCCC@CCC@CCBC9::;@CBDCCED@BCAC@B@A;;;;;*;=AA@BAA@A@@@6@=;;;;;$9<7<==<<0>>>:?C>CDCCBC@CACA>ABB?BBBBCCBBCCCCCCCCC@B;;;=@@BB@@AB?A;A00-0>>@BDBB@CBCAAA?AB=??C=@@???5?=@>@ABBB2AB?99:BBBAAA=@>A@==1818;A@B?@BBDCCC@C>A@@9@:949@@=??>ABBB???BAAACCBBBBABDAB??;>:8819==:>AA;;
@ATNG8:05255:03060
GATGGTAGTGTGTCTCTGAGAGTAGTACTCATTCGTTTCGGAAGAGACAGGTACGTTAATAGTTAATAGCGTACTTCTTTTTCTTGCTTTCGTGGTATTCTTGCTAGTTACACTAGCCATCCTTACTGCGCTTCGATTGTGTGCGTACTGCTGCAATATTGTTAACGTGAGTCTTGTAAAACCTTCTTTTTACGTTTACTCTCGTGTTAAAAATCTGAATTCTTCTAGAGTTCCTGATCTTCTGGTATGACTAGTGTACTACTACCATCGAATCCTCTTAGTCT
+
;<=>@CECBBBCCCBCCCECCCCCCCCCCCCC?BBBB<CC@C@CBBBCDD@CCCCC@C@CCCC@C@BBBCCCCCCACCCCE5BB>@@AB>BCCCACAA<A@<@@CABBBCCCCBBBB@CCC?C?CCCBCCDC@CBBB@BCCCCCCBCCBCBBBBB@CBB?BC@C>?@BBBBBCF@BBBBB:B?B>;;;;;*;BAAB>AACCCCCBCCACCCC5CCBCC@CBEF@BBBCCBB?B@CAAABB?A@D@CCAABAAABBCEECCCCCCC@BBCBC=AC?:::??@@AA
@ATNG8:05257:03062
GATGGTAGGCACTGCGCACACATCCCAGAAGATCAGGAACTCTAGAAGAATTCAGATTTTTAACACGAGAGTAAACGTAAAAAGAAGGTTTTACAAGACTCACGTTAACAATATTGCAGCAGTACGCACACAATCGAAGCGCAGTAAGGATGGCTAGTGTAACTAGCAAGAATACCACGAAAGCAAGAAAAAGAAGTACGCTATTAACTATTAACGTACCTGTCTCTTCCGAAACGAATGAGTACATTGATATACGTATAGCTACCATCGAATCCTCTTAGTCT
+
8:78;>=@<A666;<<:;;@@C>>>6>@B>A@@@;;:;@EECAA@C@CC@D@@@;;:@??,@>AAACBAAA???9::;>>>=(==9>=@@@7CBB?DCCCCCCDC?B?BD@CCD?CBAADCIFCCDDD@@@C@ECBB@BBBBCCBA?B@F?@>@BBABBBB@BCBBBB?BB?BDD?BBB@@8;;<8=>>@@.@=9>:;;?????<@=?@@A<?<?@CBB>BAAAB:959>A@@<BBB?BBCBBBBBB?CBEBBBBBB@@BAAAAA=>>>>>:==9=??=AA@==
@ATNG8:05258:03106
GATGGTAGCAGACGTGACAGAGCGCCAGAAGATCAGGAACTCTAGAAGAATTCAGATTTTTAACACGAGAGTAAACGTAAAAAGAAGGTTTTACAAGACTCACGTTAACAATATTGCAGCAGTACGCACACAATCGAAGCGCAGTAATGATGGCTAGCGTAACTAGCAAGAATACCACGAAAGCAAGAAAAAGAAGTACGCTATTAACTATTAACGTACCTTTCTCTTCCGAAACGAATGAGTACGATGAGAGAGCTCTCTCTACCATCGAATCCTCTTAGTCT
+
<<;=@B;;6;>BABA@ABBBHCCCB?BAC@AAAB;:7;?BBCBBBB?BC>B>@BBBBCDC2A<>>BBBBBBBBF>??@CIIH5BB>B>BCB9BCC@CFCAAACBB>B@BB@CCC?CCDBBCC;;=DDDECCC@CBBA?CBBA@@@B>BBDBB?BBA@=>>B?BBB????BB>B@=198:::/98808::::+6>7<///@=???<>:==;:595<9@A@;@@;@BCDAC?BBD:AACDBBABBBBBBBBBB???BBBBBCBBBBB@=====:=A<>>><@::::
@ATNG8:05259:03107
GATGGTAGGACGAGCGTCTGAGAGGTACTCATTCGTTTTCGGAAGAGACAGGTACGTTTAATAGTTAATAGCGTAATTCTTTTTTCTTTGCTTTTCGTGGTATTCTTGCTAGTTACACTAGCCATCCTTACTGCGCTTCGATTGTGTGCGTACTGCTGCAATATTGTTAACGTGAGTCTTGTAAAAACCTTCTTTTTACGTTTACTCTCGTGTTAAAAATCTGAATTCTTCTAGAGTTCCTGATCTTCTGGCGCTCTGTCACGTCTGCTACCATCGAATCCTCTTAGTCT
+
::4575=A3@@A@;?<BBBCBBAC=@@AAA;;5<@@??2>?5;6;;9@>CB@@@>@>@+0+0===+;79A==>A?9=;995555#5990445<=0;;9;5://)/;)//<=<<=@BB@AA@@499@<@=CBAABBBC?CBCC@CBBABBA@CECCBBCCC@@@@=@@@B=@@@BDCCCC?B;;;;;*;>C5<<A@@,A@@@@-000;AA@;9:=B@@@0:999@=@=AC?AAA000?<?<?@?A;;6;;C>;;:BA;;;BBA@AA;;;;CB<@@AA@8?=>:::;?@AAA
@ATNG8:05262:03101
GATGGTAGAGTATCATGTGTATCTCCAGAAGATCAGGAACTCTAGAATAATTCAGATTTTTAACACGAGAGTAAACGTAAAAAGAAGGTTTTACAAGACTCACGTTAACAATATTGCAGCAGTACGCACACAATCGAAGCGCAGTAAGGATGGCTAGTGTAACTAGCAAGAATACCACGAAAGCAAGAAAAAGAAGTACGCTATTAACTATTAACGTACCTGTCTCTTCCGAAACGAATGAGTACACATCGTCGTGTCGTGCTACCATCGAATCCTCTTAGTCT
+
AAC>@DBBBBBBDBBBDCCCCBBBB@CCC?BACDDD?B?BBBCBBB?BB?C?@@>9::::*9>BCDCCCEECCB9@>99999*;C>B?BBB;BGD@CBBCBBC998:ACC@BBC?AABBBCCCDCCBBBBCD@CCCC?BBCEBAAC?@=BA@<@CCCCBBC@@@ACCC?BB?BBB<AAA@?8@>><>BDDC3CC@A>>>BBBBA>A?BBBB?B>>ACCC@BBBBBBB?B@A@@<ACC>AABBBCCCAAAAABCCBB@@@BBBBBB@CA@@A?CC<@BB@CBB@@
@ATNG8:05263:03066
GATGGTAGATATATGCACGCTCTACCTGAAGATCAGGAACTCTAGAAGAATTCAGATTTTTAACACGAGAGTAAACTTAAAAAGAAGGTTTTACAAGACTCACGTTAACAATATTGCAGCAGTACGCACACAATCGAAGCGCAGTAAGGATGGCTAGTGTAACTAGCAAGAATACCACGAAAGCAGAAAAAGAAGTACGCTATTAACTATTAACGTACCTGTCTCTTCCGAAACGAATGAGTACTGTATCTATGTGTGCGCTACCATCGAATCCTCTTAGTCT
+
?<>>ACCBB;5:B@AA?;55><>>@@==A@CCCCCC@C>ABCCBBA?CB<B?BBCABBBB2A@CCCBBBDDCCB9;;5;???0@B@D?BBB;BCD@CCCCCCCBA>B?BB?BBB>AAAAEBCCBBBBBBCCB@DBBB?B@@@?A?><@@C@@??BCCBCCDAABBBBA?BB@BBB9::???8>AA=>>>>/=A<A===AAAAA;@;@@BB;>;>?BBB?BBAAABB?A?BBB>BBC?BBBCCBBBBBAAAB>??@@>>>A@??A:==BBD===:=>=<AC999
@ATNG8:05263:03096
GATGGTAGTGCGTGAGAGAGAGACCCAGAAGATCAGGAACTCTAGAAGAATTCAGATTTTTAACACGAGAGTAAACGTAAAAAGAAGGTTTTACAAGACTCACGTTAACAATATTGCAGCAGTACGCACACAATCGAAGCGCAGTAAGGATGGCTAGTGTAACTAGCAAGAATACCACGAAAGCAAGAAAAAGAAGTACGCTATTAACTATTAACGTACCTGTCTCTTCCGAAACGAATGAGTACTACTCTCAGAGACACACTACCATCGAATCCTCTTAGTCT
+
94:<8<BA@BBBBBCCCCCCCCCCC>CFCBCBBB;;44799:CAA@?AA9<7;<=73333$3279;B???BBA;5==>>=>=,=>::2999&599.5@@BABA@A;@>;;5;AA=ABA?ABBCCCGCCDDDCAC;<<@BAABBBDD?C@B;<6;BAAABCC@CCCAAB@BC>AAA>ACAAA<AA@;:9999.:D@DDBBBB@;;5;9=;;;5;5;>@@@=@AABBCC?B>ACD>FBB?99:@AABBAACCCBBBB===B=9799;058;AA;886:9A;;A@BB
@ATNG8:05267:03060
GATGGTAGCACGACACGACGATGTGTACTCATTCGTTTCGGAAGAGACAGGTACGTTAATAGTTAATAGCGTACTTCTTTTTCTTGCTTTCGTGGTATTCTTGCTAGTTACACTAGCCATCCTTACTGCGCTTCGATTGTGTGCGTACTGCTGCAATATTGTTAACGTGATTCTTGTAAAACCTTCTTTTTACGTTTACTTTCGTGTTAAAAATCTGAATTCTTCTAGAGTTCCTGATCTTCTGGACGCGCGCACTGACACTACCATCGAATCCTCTTAGTCT
+
;49:8<<BCBBB<A@@AA995544;ABACB;;1:BEB=CC?B@BBBAAAB<ABBBC@C?BA@@<@?ABBCBBCBB8AA===+BB?BBCC6BBBC@ABB?CC?BBBB@A=@A@@????=?B@=B;>>A@@@@A8==8917;<;:98853999/./7599A;<<5:4:;<>=>:>?5;;==>2>:?9:6767+69:=@///9>1995598<=<;.=7536*/)/905557;AB;B<?>::9?<;;;<=:66///67;778<<;A>@<@:;:A;>>6;;=8=??>>
@ATNG8:05270:03107
GATGGTAGGCGAGAGTGAGACGCAGTACTCATTCGTTTCGGAAGAGACAGGTACGTTAATAGTTAATAGCGTACTTCTTTTTTCTTGCTTCGTGGTATTCTTGCTAGTTACACTAGCCATCCTTACTGCGCTTCGATTGTGTGCGTACTGCTGCAATATTGTTAACGTGAGTCTTGTAAAACCTTCTTTTACGTTTACTCTTCGTGTTAAAAATCTGAATTCTTCTAGAGTTTCCTGATCTTCTGGTGAGATATGCATGATGCTACCATCGAATCCTCTTAGTCT
+
:<<<>BBA?BCAABCCCDCCCCCBCCCCCC9999@@@<BC@C@BBACCCC?CDB@@<@@DCBB?B?AAAABBBBB>BBB@??':95;00,/A@A?@@?9:72:=<@=?<@CCCCAAA<?AA:?:??>>>>>>9>??C:??@===>==>@@?>>>?;;;;<>@=@;A?AAA???A7>>CCC5A=A98777.9AAAD79:<994:=<:;7;DFD/A=<<D>D<>>:>>=>?9::3;:=>>>//-/9>7<??A@@?A???AAAA><>AA<>>>AB<@@8<>?;?A>;;
@ATNG8:05271:03083
GATGGTAGATATATGCACGCTCTACCAGAAGATCAGGAACTCTAGAAGAATTCAGATTTTTAACACGAGAGTAAACGTAAAAAGAAGGTTTTACAAGACTCACGTTAACAATATTGCAGCAGTACGCACACAATCGAAGCGCAGTAAGGATGGCTAGTGTAACTAGCAAGAATACCACGAAAGCAAGAAAAAGAAGTACGCTATTAACTATTAACGTACCTGTCTCTTCCGAACGAATGAGTACGTGTGACGTACGTGAGCTACCATCGAATCCTCTTAGTCT
+
@?@@05555>@@;@=>?>?CC;;:@<><@?99;BAB?B?CAAB?::19=9===BA??;;;+:8==BB@?@?<<>6>>::999$9;7;7<<<0<<<7;@=DCBB@@4;4;;299=399:595==>?AAA@BBC>B;;;?A;:;A;;8?D=A9949?9999597A=BAAB783:<77/77;<<3?@@<??CCC3CB?B@@@A?<A=*/,////6<497@@C@D==<@;?9?9=?=?8828==?=>>AAAABBAABA????@@@@>?8=777<8;<6977<@A>A=
@ATNG8:05272:03071
GATGGTAGAGAGACTGTAGCGCACCCAGAAGATCAGGAACTCTAGAAGAATTCAGATTTTTAACACGAGAGTAAACGTAAAAAGAAGGTTTTACAAGACTCACGTTAACAATATTGCAGCAGTACGCACACAATCGAAGCGCAGTAAGGATGGCTAGTGTAACTAGCAAGAATACCACGAAAGCAAGAAAAAGAAGTACGCTATTAACTATTAACGTACCTGTCTCTTCCGAAACGAATGAGTACGTGTGCGACGTGTCTCCTACCATCGAATCCTCTTAGTCT
+
?444.4;;@BBDDCCCDDBB<;99?<AB@ACCBBCC@D@A@@E@@@?@?<??BBBBBCCC3C?BBABCCCBBBF>BBBBBBB1AA=@4;;;6;CB?BBBB@@>:;4;4;?=@AA299>495=>>BC?C@@@C@CCCC?BCDCAA@D@D@BBB?AC@AAAAA6::??:?7@@==88577AAA899939@AAB3BB?AAA<;;;67088<>@@=A=@?BBFAC:9:AAB<?=?BD=ABB>887BBBBBBA?????>;867===9>571777662783655279;=9
@ATNG8:05272:03083
GATGGTAGCGAGCGAGTGTGTATACCAGAAGATCAGGAACTCTAGAAGAATTCAGATTTTAACACGAGAGTAAACGTAAAAGAAGGTTTTACAAGACTCACGTTTAACAATATTGCAGCAGTACGCACACAATCGAAGCGCAGTAAGGATGGCTAGTGTAACTAGCAAGAATACCACGAAAGCAAGAAAAAGAAGTTACGCTACTAACTATTAACGTACCTGTCTCTTCCGAACGATGAGTACTGCGTCTCACTCTCGCCTACCATCGAATCCTCTTAGTCT
+
:<<<?BBCBBCBBBBBBBCCCCAAA>ABD@BBBCCCAC@CB@;;<<=AB?B?BB<;;990=29;BCBABA;;;.;A;;;;.4<7=9???1<<>;>@?BBBB;;;,:=AA?BBCAFBBBBBCBBBBCCCCCDBCBAA?B@@@BABB>@;@00+0===>=<?8>>9@??<@@<@@?;?@@==5;00).8::;,880//(/;;===?8:4:@@A>A>@AB;;6:AA;;9@:>:>?<A;:99>485;?>>BCBAADBA@ECBB@BBB?AAA;;5;>;=?A?:;;AA
@ATNG8:05273:03062
GATGGTAGGTGCACATGAGTGTATCCAGAAGATCAGGAACTCTAGAAGAATTCAGATTTTTAACACGAGAGTAAACGTAAAAAGAAGGTTTTACAAGACTCACGTTAACAATATTGCAGCAGTACGCACACAATCGAAGCGCAGTAAGGATGGCTAGTGTAACTAGCAAGAATACCACGAAAGCAAGAAAAAGAAGTACGCTATTAACTATTACGTACCTGTCTCTTTCCGAAACGAATGAGTACGTGTGCGACGTGTCTCCTACCATCGAATCCTCTTAGTCT
+
A@B?@CCC@B??@CECCBBBCCBCC@DCC?BBAABB@B?AABCCCC?BB?B?CCCBCCBC1CADBB@BDCCCBC=AB99999*9B=B4;;;6;DEAFBCBCCCCB?C=AA?BCC?AAABABCCCCCCFCCBC@CCCC@B?@?BAAA;@<@@@=@CCDCCAB?BDCBBA>BB@BBB<>=BBB9>;<978788.8A=B@??BBBC@<@<@A@@;??ACCC@CBBAAA@@9@<@AC=CCC?BBBBAAACBBAAA@BBABBBBBB?BAA>ABB@B?AA;>>><@A=<<
@ATNG8:05273:03102
GATGGTAGAGAGACTGTAGCGCACCCAGAAGATCAGGAACTCTAGAAGAATTCAGATTTTTTAACACGAGAGTAAACGCAAAAAGAAGGTTTTACAAGACTCACGTTAACAATATTGCAGCAGTACGCACACAATCGAAGCGCAGTAAGGATGGCTAGTGTAACTAGCAAGAATACCACGAAAGCATGAAAAAGAAGTACGCTATTAACTATTAACGTACCTGTCTCTTCCGAAACGAATGAGTACAGAGAGTACGATATGTCTACCATCGAATCCTCTTAGTCT
+
8;;=@BCBBBCCAAACCCCBCBCCD>CCC@DDFBBB@B?ABAABBB?BD@B=@??898989%9<ABBDCCCCBBB>@?88777.7?<A;@@@9@AA?BAA>AA>>=;><@@<@CD:==@?BBCECDDBBBBBD?BB??<@A@A@AAB?B@CCB>ACCCCBBB@DDDCCC?AA?BBB;?????8?@BB@A@@@2@B?B887BBAAA:>:=@AB<><>@ABB@CCBAACC?C?DAC>CDD=@@@ACCCCAAAAACCABACBABA@;;;7;>@@A<AA<???<@@==>
@ATNG8:05274:03079
GATGGTAGTGTGTCTCTGAGAGTAGTACTCATTCGTTTCGGAAGAGACAGGTACGTTAATAGTTAATAGCGTACTTCTTTTTCTTGCTTTCGTGGTATTCTTGCTAGTTACACTAGCCATCCTTACTGCGCTTCGATTGTGTGCGTACTGCTGCAATATTGTTAACGTGAGTCTTGTAAAACCTTCTTTTACGTTTACTCTCGTGTTAAAAATCTGAATTCTTCTAGAGTTCCTGATCTTCTGGATAGCGACGCGATATACTACCATCGAATCCTCTTAGTCT
+
;<@=@BCDBBBCCCCCCCCCCCCCCCCCBB:9;:BBF>CC@C?CBCCCCC?CCCBB@C@CCCC@D@CBBB@@AFD?99999*9>;@;::.;B@@;BAA=AC9;;ADDC@CCCDCCCD@ECB@B@BBBBCBBB?BBCC?DCBBCCBBBCCCCCAAA@DCB?AA>A>ACCCCDCCC?C:;;;.;>A>;;;;.;@ABH=BBCCHHCBBA5;;;;*;@ABC@B@BC@CCCCBBA?B@CBBBCC@BBC?CCCCCCGDBB9::CBBDCAA>AABBE@BB?BBA>AB@@@
@ATNG8:05277:03068
GATTAGTATAGAGCTCTACATAGTACTCATTCGTTTCGGAAGAGACAGGTACGTTAATTAGTTATAGCGTACTTACTTTTTCTTAGCTTTTCGTGGTATTCTTGCTAGTTACACTAGCCATCCTTACTGCGCTTCGATTGTGTGCGTACTGCTGCAATATTGTTAACGTGAAGTCTTGTAAAACCTTCTTTTTAACGTTTAACTCTCGTGTTAAAAATCTTGAATTTCTTCTAGAGTTCCTGATACTTCTGGTGTCTGATCTGTATCACTACCATCGAATCCTCTTAGTCT
+
;<A:>CCBCCC@A@?>=>>?@B><<<<;;@;;94<4<:7:7///////178:<:6=6:+000)09:;;;;;9;*//////)/<;>AA@@@58///*//937;47:7<8<//////.7727<>:>;@>>;;887<@@@A<>>>@B>>=@@AA>>;::187806=7>7777//(.556(.2555)326055888(.(.333,305556669;=6;;;:+998478/65(6818:97=//)/4899858>275838//....22556899:888727...62575;;717=///
@ATNG8:05278:03066
GATGGTAGTGTCATATGAGAGTGTGTACTCATTCGTTTCGGAAGAGACAGGTACGTTAATAGTTAATAGCGTACTTCTTTTTTCTTGCTTTTCGTGGTATTCTTGCTAGTTACACTAGCCATCCTTACTGCGCTTCGATTGTGTGCGTACTGCTGCAATATTGTTAACGTGAGTCTTGTAAAACCTTCTTTACGTTTACTCTCGTGTTAAAAATCTGAATTCTTCTAGAGTTCCTGATCTTCTGGATAGCGACGCGATATACTACCATCGAATCCTCTTAGTCT
+
CCC>@DCCC@BBCBBBBCEIDCCCCCCBBB;;8<BBC>BB@E@BBBCCCC@CBC;;:9;CCDD?B?BDCBB;:;B<A@A@A@&;<5999;9-:?AC@CDF@CC:;;BCCC?ABCCAABD?BBC@B?CCCCBDFD@BCCBBCBBBCCCCCCBBDCCCC@BBB@BB?B>@AACCCBDD@DDCCB6;5;<;;;0;@@AC:;;CCCCA;<<AGDCC5C;;;A=A?BC@DCCBBBB@BABCBCCB>@@B@CCAAACBCCCAAABBBCDDC@CCCCC?BB?????BC:::
@ATNG8:05279:03094
GATGGTAGGACGAGCGTCTGAGAGGTACTCATTCGTTTCGGAAGAGACAGGTACGTTAATAGTTAATAGCGTACTTCTTTTTCTTGCTTTCGTGGTATTCTTGCTAGTTACACTAGCCATCCTTACTGCGCTTCGATTGTGTGCGTACTGCTGCAATATTGTTAACGTGAGTCTTGTAAAACCTTCTTTTACGTTTACTCTCGTGTTAAAAATCTGAATTCTTCTAGAGTTCCTGATCTTCTGGGTGCGCTACAGTCTCTCTACATCGAATCCTCTTAGTCT
+
@A@=?CBA?B;;;BABCCBABCCC?BBCCCBB?CBBB=BB@D?CC@ABDD=AACCCAD?DDDD?C?CCCCCCB@@;99999*;G=@@@@8AAA@<CAA=AG@A@ABBC@CBBBCCBB@BCC@C?CCCCCBBA?CCCE?CCBBCCCCBBBBDB??@?BBC@BB?C@CCCCCCCCC=B::::.;>C><<;<.:BBBC>CBCCCDFCBB=@@@@,?@A@@?@@CKACCBBBCB?C?:::BBB=B::;8;CBBBBBBBDDDCCCCCCCCCCBB?BD@CCC@CBB@@
@ATNG8:05282:03072
GATGGTAGCACGAGTCACTCATATCCAGAAGATCAGGAACTCTAGAAGAATTCAGATTTTTAACACGAGAGTAAACGTAAAAAGAAGGTTTTACAAGACTCACGTTAACAATATTGCAGCAGTACGCACACAATCGAAGCGCAGTAAGGATGGCTAGTGTAACTAGCAAGAATACCACGAAAGCAAGAAAAAGAAGTACGCTATTAACTATTAACGTACCTGTCTCTTCCGAAACGAATGAGTACCTCTCAGACGCTCGTCCTACCATCGAATCCTCTTAGTCT
+
A?BE@DCBBBDCDCBBDBBBCBBCD@CCC?DBBB@A>A@CCCCCBC@:;:;@AAAAAAAA2A@CBCBCCCBCBB=B?@A@@?,;;5:.::949AC?CCIECCCCC@C@AA?ABB>A@ACCCCCCEDDCBBCE@B9::?A@@?BBAB?B?C;;;;CCCCDBA?ACCAAA?BB?99:<??@@>5=993:?AAA3AC@BAAAB@@@B<A=ABBA;@<@ABBB?BDCAAAB6:6:@@;ABB?BBBBBBC@BBBDFBBBA>A???@<@AB<>;;;D=AA<888<AA@@?
@ATNG8:05288:03066
GATGGTAGGCGAGAGTGAGACGCAGTACTCATTCGTTTCGGAAGAGACAGGTACGTTAATAGTTAATAGCGTACTTCTTTTTCTTGCTTTCGTGGTATTCTTGCTAGTTACACTAGCCATCCTTACTGCGCTTCGATTGTGTGCGTACTGCTGCAATATTGTTAACGTGAGTCTTGTAAAACCTTCTTTTTACGTTTACTCTCGTGTTAAAAATCTGGAATTCTTCTAGAGTTCCTGATCTTCTGGATATGAGTGACTCGTGCTAGCCATCGAATCCTCTTAGTCT
+
44;=266C@BBBCBBB@@ACCCCCECCBHD;;;;BBC>CC@C@99<D;;<AEEBA@@@;>;<<+0+0===?BBA@;99999(394>CBC9ABCC@899=@@<@@A@?A=ABBBCCCC?A@>:>9>@?>=<;=9>?>><>?A><688?AA?????A<A@A=>><>=B>>?@@BBA<@@@BB5A=A9>=>>@,@H:::*//7///<===5;;;:)8=7836<A=@@=@=::///7<7<<>>;;7;?A<AAB@@>?>@@A@?@?@;;///6:;<7717=8=>?;@@@??
@ATNG8:05291:03073
GATGGTAGCTCACGTACGTCACACGTACTCATTCGTTTCGGAAGAGACAGGTACGTTAATAGTTAATAGCGTACTTCTTTTTCTTGCTTTCGTGGTATTCTTGCTAGTTACACTAGCCATCCTTACTGCGCTTCGATTGTGTGCGTACTGCTGCAATATTGTTAACGTGAGTCTTGTAAAACCTTCTTTTTACGTTTACTCTCGTGTTAAAAATCTGAATTCTTCTAGAGTTCCTGATCTTCTGGTAGAGCGTGCATATATCTACCATCGAATCCTCTTAGTCT
+
;;B>@BBBA:549995665=<A;;;@999A>A;ABBJ>AA?A@A@ABBDE@CBA<;6;=@A@@4;294;;=>?;D?CCDDD1??<????8?BAD@BC?=?=000>?>?=@BCCCCBB?A@<<A;AAAAA>>><@AAA8;:>BBA>>>>==A?===:>=?;>>;><>>ADAAA>>59::<</<8=6;;;;<.8=;=<*//////9<::08887'2222:5:4=>;A>>>>>><A588856=-//949;@::;====>======>>>;;;;?C<@@<???=???AA
@ATNG8:05292:03083
GATGGTAGTAGTACACTAGTCATACCAGAAGATCAGGAACTCTAGAAGAATTCAGATTTTTAACTCGAGAGTAAACGTAAAAAGAAGGTTTTACAAGACTCACGTTAACAATATTGCAGCAGTACGCACACAATCGAAGCGCAGTAAGGATGGCTAGTGTAACTAGCAAGAATACCACGAAAGCAAGAAAAAGAAGTACGCTATTAACTATTAACGTACCTGTCTCTTCCGAAACGAATGAGTACTGTATCTATGTGTGCGCTACCATCGAATCCTCTTAGTCT
+
BABB@BCCBBBCCDCFDCDCCBBBB@CCC@CCCCBB@C?BBFBBBC@CG@C@BAA?@@@@,@>;::EBBBBAAC;:::AAAA2BD@C@BBB<CCC@CCBBCBDBB>BGFF@BBB>A@BBCCCCCCDDBAAAC@CC??<@AAABBBB>C@BBB@BBBCBBCA?AAACCC?CC?999<??@@@8AA@=ABBBB3BD?C;:;CB>=>:><>>AA;@=@AB@@>?CBCBCC?C?BCD=CBB?AAABBBFBBBBBBBAAABBB@@AA@@@<AAAAA=>>;:;9:?C>>?
@ATNG8:05294:03066
GATGGTAGCACGACACGACGATGTGTACTCATTCGTTTCGGAAGAGACAGGTACGTTAATAGTTAATAGCGTACTTCTTTTTCTTGCTTTCTGTGGTATTCTTGCTAGTTACACTAGCCATCCTTACTGCGCTTCGATTGTGTGCGTACTGCTGCAATATTGTTAACGTGAGTCTTGTAAAACCTTCTTTTTACGTTTACTCTCGTGTTAAAAATCTGAATTCTTCTAGAGTTCCTGATCTTCTGGACGACGCGCACTTGACACTACCATCGAATCCTCTTAGTCTATCACCGACTCCCATAGAGAG
+
:;>>@FBABBBB=CCCBBB<69?@AB;;;C;;8;BCC?CCBFGCAB@A@@?ABB??7??995>9<9=@@@?844:6:<:::+37=<?<=6787AA;?>B?BB?BA9<;;5:;;555:<8<?=:?;787;>?AA:==>><>@@@B>;;;C>>>>;::+///7::6:6=<=>?;;<9157:<<2><@<??AAA/<<333-3-----696759>>>.<888@7=7>>4:;;;;@@=A;??BBBB867:7<<///:99---3-397<=>9=7:::--+-;)--6366675658;7433353;1777;;;66
@ATNG8:05250:03130
GATGGTAGAGAGACTGTAGCGCACCCAGAAGATCAGGAACTCTAGAAGAATTCAGATTTTTAACACGAGAGTAAACGTAAAAGAAGGTTTTACAAGACTCACGTTAACAATATTGCAGCAGTACGCACACAATCGAAGCGCAGTAAGGATGGCTAGTGTAACTAGCAAGAATACCACGAAAGCAAGAAAAAGAAGTACGCTATTAACTATTAACTGTACCTCGTCTCTTCCGAAACGATGAGTACGAGAGTCAGAGCAGAGCTACCATCGAATCCTCTTACGTCA
+
88;=9==CBBBAA@;9;B@CCCCBD=BBB>BBBA@@=@@CCBCAA@<::69;??<33333$339::@;ABB??A898:444&4549.555&5<<7<>CCCDCAA>A?<<7;BB?CDBBB=;=GBBBC@@@B>AA@@?@@@?D???>A=A@@<?BDCCCAA>ABB@@?@DD@CBB>BA??A9777877899(7@=AABBB>===6;7;:::6;6//--664--.88955/50222'25533...5585558///-66,,,,,22450...55.332988/222522
@ATNG8:05251:03154
GATGGTAGCATCATGCATATCTCACCAGAAGATCAGGAACTCTAGAAGAATTCAGATTTTTAACACGAGAGTAAACGTAAAAGAAGGTTTTACAAGACTCACGTTAACAATATTGCAGCAGTACGCACACAATCGAAAGCGCAGTAAGGATGGCTAGTGTAACTAGCAAGAATACCACGAAAGCAAGAAAAAGAAGTACGCTATTAACTATTAACGTACCTGTCTCTTCCGAAACGAATGAGTACAGATGAGAGAGCTCTCTCTACCATCGAATCCTCTTAGTCT
+
45<<9<?DB=CDC;999<<;;6;>@8BBB@CBBBCC?B@DDBBBBB@??<@9?<<=====+:6:343:;;=BBC;;;;;;;.9<7<.995&5::5;;;<<@BBB?A?BB899@:=@B=CCBGCCCBC::;A=@A;<<6;BABB;;:=@?ADC=@:95>9:;?A@:99B???>377278;;A;8<8633777'77/33337;7./(.255..(.0225<;7:555<<<8<8<;>8>==9=><;88,,,,,,,,-789662226667838552=4750555389222
@ATNG8:05252:03124
GATGGTAGAGTATCATGTGTATCTCCAAGAGAAGATCAGGAACTCTAGAAGAATTCAGATTTTTAACACGAGAGTAAACGTAAAAAGAAAGGTTTTACAAGACTCACGTTAACAATATTGCAGCAGTACGCACACAATCGAAGCGCAGTAAGGATGGCTAGTGTAACTAGCAAGAATACCACGAAAGCAAGAAAAAGAAGTACGCTATTAACTATTAACGTACCTGTCTCTTCCGAAACGAATGAGTACTACTCTCAGAGACACACTACCATCGAATCCTCTTAGTCT
+
8444.499>A?>@@@0/0<<?=CBB=@?@BBC@@@??;:298<8>A?@B?@A@D?A;:;;;;:$97>=9>A:66===2<:55555$5;9)57<<<0;55.4@9977///)/)/95:44-3=87:<<<?C:;:CCBDACA@@?A:;:BB@@;@=@;;5:A@>@=>>666=BBB>?A=::77>>AAA99998<???@2?B>BBCBBBBBK<@<@C>>5;5:>A;;7;:99=9946869F>DBA=?@CBBBBBCBCAAADDCB@@>@BB==>?AB@@C>@?<=8818A?@@
@ATNG8:05254:03125
GATGGTAGAGTATCATGTGTATCTCCAGAAGATCAGGAACTCTAGAAGAATTCAGATTTTAACACGAGAGTAAACGTAAAAAGAAGGTTTTACAAGACTCACGTTAACAATATTGCAGCAGTTCGCACACAATCGAAGCGCAGTAAGGATGGCCAGTGTAACTAGCAAGAATACCACGAAGCAAGAAAAAGAAGTACGCTATTAACTATTAACGTACCTGTCTCTTCCGAAACGAATGAGTACATAGATATACGTATAGCTACCATCGAATCCTCTTAGTCT
+
55=>9>A@<C@CBBB;9:AB<<D==:=<<7:;>;@@:>499>?;9:;>@@D?@?C:9;;.549@=>@>CCAAA6>@99999$9;7<.555&59949555:::AA>A>@@6::D>AAAABBBB>AA@@@ABB?CMHH@B;;;@>@A;@<AAA?B@B;;5544::;;;>954.43/)/6//)/8838999:+:;6<<<888:::7A6;@78459@@???9<:;999@1725;:.69949=<;=>???A@>@?????C???BAC??;?A????CC>>=>>A@>88
@ATNG8:05256:03114
GATGGTAGCTCACGTACGTCACACGTACTCATTCGTTTCGGAAGAGACAGGTACGTTAATAGTTAATAGCGTACTTCTTTTTCTTGCTTTCGTGGTATTCTTGCTAGTTACACTAGCCATCCTTACTGCGCTTCGATTGTGTGCGTACTGCTGCAATATTGTTAACGTGAGTCTTGTAAAACCTTCTTTTTACGTTTACTCTCGTGTTAAAATCTGAATTCTTCTAGAGTTCCTGATCTTTCTGGAGATACACATGATACTCTACCATCGAATCCTCTTAGTCT
+
989900/0BBBB>>CBBBBCBBBBBBCCCCBB?BCCG<BB@C@CDBBBBB?@A@BB?B>BABC?B>BBCBBBBAA>ACGFD3AA>ABCC>CCBB>BB?:==888:CCD@B??@DBBB?B@>;>7;;=====><@@AA<>>>>==>C???AA>===7;;B=BB<><>?@A@A???8;;AAA5A:=8=:;:;+77999),,,,,,276:/666'2555=6=6::47779988485>=9898838=>9==///776///=77///@>@9BBB@@;>>7;;A;===>>
@ATNG8:05256:03146
GATGGTAGGCGAGAGTGAGACGCAGTACTCATTCGTTTCGGAAGAGACAGGTACGTTAATAGTTAATAGCGTACTTCTTTTCTTGCTTCGTGGTATCTTGCTAGTTACACTAGCCATCCTTACTGCGCTTCGATTGTGTGCGTACTGCTGCAATATTGTTAACGTGAGTCTTGTAAAACCTTCTTTTTACGTTTACTCTCGTGTTAAAATCTGAATTCTTCTAGAGTTCCTGATCTTCTGGCGCGTATGTATGTCGCCTACCATCGAATCCTCTTAGTCT
+
4444.444.4>?@@AACCBBBCAAACCA>A00+0000*09.4.499=>;;>?BBB@9<9000>*0)/7:><DC80/0>99+00(///(/3/0)-----(-7776718<;ABB>?8566)/(/99<:;8918;;=078=>;678AAA??;:;;7;>D=AA;?5:8879:@>A:<8777(64<7=9:::,;=777*------3659-555'25655+5+57.7:893--(-(-36877*---*-366BA;;;=>>@===///@7====@=BB<??@<@>>>A
@ATNG8:05262:03128
GATGGTAGCAGACGTGACAGAGCGCCAGAAGATCAGGAACTCTAGAAGAATTCAGATTTTTAACACGAGAGTAAACGTAAAAAGAAGGTTTTACAAGACTCACGTTAACAATATTGCAGCAGTACGCACACAATCGAAGCGCAGTAAGGATGGCTAGTGTAACTAGCAAGAATACCACGAAAGCAAGAAAAAGAAGTACGCTATTAACTATTAACGTACCTGTCTCTTCCGAAACGAATGGTACGAGGTCAGAACAGAGCTACCATCGAATCCTCTTAGTCT
+
/89:?A@@=CBCCBCBBBCDHCCAB@BCDAFEECBA>A=@@@:9;F?BCAF??=:9899:'99AABAA@CA9:9*8?:;;;;$9>8>2555&5:;5<A<BABBCCAC@CB?BBB?CDDDCCCCCCDDBBBDC?B@BB@DCCBBB?>9@=A:::;CCBCCBB?BDEGBB?CC?BAA>ABBAC=BAA>BCEEE3CC>AABBB??>A<@:==AC6;5;=A:;7;AAACBBAC?BBF>??>;@@<AABCBB?BCCBB?BBBCBCCDB?BBCBC@BB?BB@<AA999
@ATNG8:05268:03111
GATGGTAGGCACTGCGCACACATCCCAGAAGATCAGGAACTCTAGAAGAATTCAGATTTTTAACACGAGAGTAAACGTAAAAAGAAGGTTTTACAAGACTCACTTTAACAATATTGCAGCAGTACGCACACAATCGAAGCGCAGTAAGGATGGCTAGTGTAACTAGCAAGAATACCACGAAGCAAGAAAAAGAAGTACGCTATTAACTATTAACGTACCTGTCTCTTCCGAAACGAATGAGTACTGTATCTATGTGTGCTCTACCATCGAATCCTCTTAGTCT
+
/8:;=BC@@D;66=BEBCBAAA@@@4@AA=BDCCHF@H?DBCBAAA@CC@CABAB@@@@@0@?BBCBBBBC???7<?@>===,=@=@=CCC:CCD?B;;;BCBCB=B?;;8;AC@GGDCCBBBC@??BBBCC?BBBD?AAB@??CB?D@BBB????BBBCD?BBBB@@<@A<:::;????<===999999(97/7==>A>???;?<?A??<;=CDEAA?>@A>>??;>:>=@6<;;4;?>>@ACB@AABAA??@@@AAABBBCC=???::49A=AAB?BA???
@ATNG8:05269:03138
GATGGTAGCAGACGTGACAGAGCGCCAGAAGATCAGGAACTCTAGAAGAATTCAGATTTTTAACACGAGAGTAAACGTAAAAAGAAGGTTTTACAAGACTCACGTTAACAATATTGCAGCAGTACGCACACAATCGAAGCGCAGTAAGGATGGCTAGTGTAACTAGCAAGAATACCACGAAAGCAAGAAAAAGAAGTACGCTATTAACTATTAACGTACCTGTCTCTTCCGAAACGAATGAGTACAGAGAGTACGATATGTCTACCATCGAATCCTCTTAGTCT
+
BBA>?CBBBBBCCBBBCDDDDCCBB?CCD@BBBC??>?@BBEDCC?=?C?A?BBB>>>?@2@?DBBBBBCC?>=3<>9::::*;C>A<A@@3@BB?BCCBCCGCC?A>AB?BBB?BBCBCBCCCCCBBBDCC?CCBB@BBBABBBB<?<??@<@CCCCBBC?BAAACC?AA?AAA<??CCC;AAA=@BBBB3BC@B998@@A>><<;?AAA;@;@@CCC?CCBBBBB?B?B??<A@A?BAAACCCCCCCBBAAABCBB>@?B??A<ACC>><>><>AA=A@@??
@ATNG8:05271:03121
GATGGTAGAGAGACTGTAGCGCACCCAGAAGATCAGGAACTCTAGAAGAATTCAGATTTTTAACACGAGAGTAAACGTAAAAAGAAGGTTTTACAAGACTCACGTTAACAATATTGCAGCAGTACGCACACAATCGAAGCGCAGTAAGGATGGCTAGTGTAACTAGCAAGAATACCACGAAAGCAAGAAAAAGAAGTACGCTATTAACTATTAACGTACCTGTCTCTTCCGAAACGAATGAGTACGATGAGAGAGCTCTCTCTACCATCGAATCCTCTTAGTCT
+
AABB@DDBCCDC@AACCCCGFCCDC>BBB@CCFC?@>A@EEDCAAB=AA?CADCFAAAAA2@?CBAACDCCBBB;@@?@@A@,@@;=49::*9AA?BFCBCCCCB?B@BB?BAA?ACCCEAAACCCCE;;:C@CBBC>AABBAAA@9@=A:::;CCECCBA@CCCCCC?BB?BBB999AAA9?::49AABB3BD@AAABB?EDD:=;>BAA:=:=ACAA?AAAAABB?B@CBB>C??<?BBBBBBBBAAADBBB???>==?AAAB=B;;;B=AA;@8818>998
@ATNG8:05271:03132
GATGGTAGCGCACACATAGATACAGTACTCATTCGTTTCGGAAGAGACAGGTACGTTAATAGTTAATAGCGTACTTCTTTTTCTTGCTTTCGTGGTATTCTTGCTAGTTACACTAGCCATCCTTACTGCGCTTCGATTGTGTGCGTACTGCTGCAATATTGTTAACGTGAGTCTTGTAAAACCTTCTTTTTACGTTTACTCTCGTGTTAAAAATCTGAATTCTTCTAGAGTTCCTGATCTTCTGGAGATACACATGATACTCTACCATCGAATCCTCTTAGTCT
+
:;<=>@ABBBCDDCABACCCCBCCCBCCECBB>BBBD>ED@C?BBCCCCCACCCBBAB@CCCB?C@CBBBDCCBB@BBBBB5CC@DCCB=?@@C@DDC@CC;;:BCCC@CCCCCCBB@BCD@C?CCCCBBA@=@CCC@CCCCEBBBBBCCECBBB?BCC@BC@C@@@@@@BC@@?@DCBC;C<@;;;;;;*;BCCL=A@CCCCC;;;5;;;;*;A@AA@B@BB@CCCCCBB?B@CFCCAA>ACCADCCCCCBCC9:;CC@@@DA@=@99:A=AC?999?@A;;<
@ATNG8:05271:03141
GATGGTAGCGCACACATAGATACAGTACTCATTCGTTTCGGAAGAGACAGGTACGTTAATAGTTAATAGCGTACTTCTTTTTCTTGCTTTCGTGGTATTCTTGCTAGTTACACTACATCCTTACTGCGCTTCGATTGTGTGCGTACTGCTGCAATATTGTTAACGTGAGTCTTGTAAAACCTTCTTTTTACGTTTACTCTCGTGTTAAAAATCTGAATTCTTCTAGAGTTCCTGATCTTCTGGATAGCGACGCTATATACTACCATCGAATCCTCTTAGTCT
+
@CB@?BAA@BBAABBCCCCDCCABBCDDDCCB?B??@<@C?B@BDCCCCC?CCFCC?B?BCBC?C@CDBBCCCCE@AAAA@1@D?ABBB=BBBB?BBB>AB?BCDCCC?CCCCCCCCCC?B@BCCBABBB?B@A@<BBBBBBCCCCDCCC@@?@DBB@BC@B@BCCCBCBCD?B;;;;6;>B>;;;;;*;EEEI=CBCFFGFBBB=@@@@,A@ABC@B@BCACBBBBBD@D@CBBBBC@CAB@BCBBCCCCAABCCCCCBBBB@CCBBB???=?GG?CCB@A
@ATNG8:05272:03121
GATGGTAGAGTATCATGTGTATCTCCAGAAGATCAGGAACTCTAGAAGAATTCAGATTTTAACACGAGAGTAAACGTAAAAAGAAGGTTTTACAAGACTCACGTTAACAATATTGCAGCAGTACGCACACAATCGAAGCGCAGTAAGGATGGCTAGTGTAACTAGCAAGAATACCACGAAAGCAAGAAAAAGAAGTACGCTATTAACTATTAACGTACCTGTCTCTTCCGAAACGAATGAGTACACATCGTCGTGTCGTGCTACCATCGAATCCTCTTGTCT
+
889:7;>@;;<<<<<@@?@AA>=>@;@>A5454:;@2:45:9;;BB?CJ@B?BBB;;;;.;4;;9BB>BB;;;.;A;;<;<$9<7<2555&59;8<DBA<A?:;.:9==:>CD>??BCDCCBCDDCCCCB@>>000;==>@?>BB=>4=00+0=;;><>>9<<<????BB>AAB>AB??=5787/77999(8><?@=======8><;77;5::>599C=@969?>C<@<AAC9<994978??A@@AABBBBBBBCBB@A?BCCB?::9=<299;=;=487>>
@ATNG8:05276:03143
GATGGTAGCATCATGCATATCTCACCAGAAGATCAGGAACTCTAGAAGAATTCAGATTTTTAACACGAGAGTAAACGTAAAAAGAAGGTTTTACAAGACTCACGTTAACAATATTGCAGCAGTACGCACACAATCGAAGCGCAGTAAGGATGGCTAGTGTAACTAGCAAGAATACCACGAAAGCAAGAAAAAGAAGTACGCTATTAACTATTAACGTACCTGTCTCTTCCGAAACGAATGAGTACTGCGTCTCACTCTCGCCTACCATCGAATCCTCTTAGTCT
+
::;<@AAABBCBCCCCFGCCCEDCC?CCD@DC@@@B?B>BDGCBBB?BB?B<?=@98999$36>;BABBCCBAA<9:;BBBA2@@<?>BBD;CGDABCCCBBBBA>A?AA>A@@=@BAABAAACHHEGAAAB=@@;;7;AAABABF@B?B@A>ADCCCBAA?ADCBBA?BB?BBC?BBBAA;@??<?BBBB3BD?C???CC???<@<????<A=AAC@@=@@AAABA@A=AAA9@00-0;;;BBCAAABCCFCBBBBBBAB@BBC?CCC??:??:????A@???
@ATNG8:05279:03131
GATGGTAGTGTCAGTGCGCGTCGTCCAGAAGATCAGGAACTCTAGAAGAATTCAGATTTTTAACACGAGAGTAAACGTAAAAAGAAGGTTTTACAAGACTCACGTTAACAATATTGCAGCAGTACGCACACAATCGAAGCGCAGTAAGGATGGCTAGTGTAACTAGCAAGAATACCACGAAAGCAAGAAAAAGAAGTACGCTATTAACTATTAACGTACCTGTCTCTTCCGAAACGAATGAGTACTACTCTCAGAGACACACTACCATCGAATCCTCTTAGTCT
+
4<4576>BBBBCCCCCCBA@>@<00+//0*/BBAAC7;8:?BB@@@9?>9@:=@?:::::)9<ABBBBBCBCCC>AACDCCC5BB>B@BBB:BBB>BAAACCBBB@B@CC@BBB?CCBBCCCCCCBCCCCCC@CCA@>@@@?@?>>9?=@@@?ABABBBBB?BCDCBB?BB?>>?;???>?8?AA?BDDDD2BB?B?>;AAA66/85;=?A7;7;@BBB?CBAAAAA>A?BAA=ABB?BBBDDCCBBBABBHFCBABAB>>@AAA;@@A@@;;:5:=<:>BCAA
@ATNG8:05283:03138
GATGGTAGTGTGTCTCTGAGAGTAGTACTCATTCGTTTCGGAAGAGACAGGTACGTTAATAGTTAATAGCGTACTTCTTTTTCTTGCTTTCGTGGTATTCTTGCTAGTTACACTAGCCATCCTTACTGCGCTTCGATTGTGTGCGTACTGCTGCAATATTGTTAACGTGAGTCTTGTAAAACCTTCTTTTTACGTTTACTCTCGTGTTAAAAATCTGAATTCTTCTAGAGTTCCTGATCTTCTTGACGACGCGCACTGACACTACCATCGAATCCTCTTAGTCT
+
/::;;B@ACCBCBBB==CCCCCBAACDCECBB?A?>>9@A=C@BBBBCCC@BBBCCAGFFFCC@BACDFCBAACC>;;;;;*;?;@@CC>BBBB?CBB?BI@BBCDCG@CCDDFCCC@BBA=A=BCBBBECB@CCBB@DCBBCCCBBB;;;BBCC?CBE@DD@C@;;;FDDCIL<;;CCC7C=A5;;<;;*;BBBC<C@ABAABAAA5;;;;*;@@AF@B?BB?CBBCCCC@B@BBAAAA7<;>BFC;;<CBCCC;;<BBBBBBD?BACAF@BB@AAA?AAB@@
@ATNG8:05285:03152
GATGGTAGTACATGATAGACGACACCAGAAGATCAGGAACTCTAGAAGAATTCATGATTTTTAACACGAGAGTAAACGTAAAAAGAAGGTTTTACAAGACTCACGTTAACAATATTGCAGCAGTACGCACACAATCGAAGCCCAGTAAGGATGGCTAGTGTAACTAGCAAGAATACCACGAAAGCAAGAAAAAGAAGTACGCTATTAACTATTAACGTACCTGTCTCTTCCGAAACGAATGAGTACGATGAGATCTCGTGTGCTACCATCGAATCCTCTTAGTCT
+
;;>>@CA@@B@@@CBA@@A@:::=<5;5949@B9;515.599/0//)/:5835////////$/07;9::444<=B>@BAA@??,9:176;;8+88:288:976600)/068588:8<<<=>CECCDCBCCCCC@BB@>:@@@;ACCC@C@EAA?ADCCCBBC@DCCCCC?AA?BCC?AABCC>????@@@@?2@B?BCCBBBBBB?B?AAAB<>;?CBAA@BB@AACDAC@CCC?CBB=@@ACCC@AA>>>@@@@???@@9::;AA=@@@@@=AA=;;;;@B??@
@ATNG8:05285:03159
GATGGTAGTATCTGCACACTCTGTCCAGAAGATCAGGAACTCTAGAAGAATTCAGATTTTTAACACGAGAGTAAACGTAAAAAGAAGGTTTTACAAGACTCACGTTAACAATATTGCAGCAGTACGCACACAATCGAAGCGCAGTAAGGATGGCTAGTGTAACTAGCAAGAATACCACGAAAGCAAGAAAAAGAAGTACGCTATTAACTATTAACGTACCTGTCTCTTCCGAAACGAATGAGTACACATCGTCGTGTCGTGCTACCATCGAATCCTCTTAGTCT
+
A@A=:B=BCBCDBCBCBCBAACCCC?CCC>BCBCCDAC;;;BBBAB?AD?A>@:99;<;<,=<??:@@B@=>>A<0/0A>>>000+5.555&599;@BB@BCBAB@B?BC?A@C@BBDCDCDAABCCB;;;C>BBCC@DAAAAA@@=A@A@@=@CAAAA@C@CBBCBB@BA?BBA;@@:::,::99?BFFD2CC?B889AB@@<7=6=;<<,/,/<A@A@C@A@CCC?D?BAB=ACB=??ABBBBCBBBBBCBAA??787A?@@B@CBC>?;?A=:9:<@99:?
@ATNG8:05286:03112
GATGGTAGCACGAGTCACTCATATCCAGAAGATCAGGAACTCTAGAAGAATTCAGATTTTTAACACGAGAGTAAACGTAAAAGAAGGTTTTACAAGACTCACGTTAACAATATTGCAGCAGTACGCACACAATCGAAGCGCAGTAAGGATGGCTAGTGTAACTAGCAAGAATACCACGAAAGCAAGAAAGAGAAGTACGCTATTAACTATTAACGTACCTGTCTCTTCCGAAACGAATGAGTACTGCGTCTCACTCTCGCCTACCATCTAATCCTCTTAGTCT
+
?;BB?BCBBBBC@CCCCABBEBBBB?BED@CABBCCACBDBBBB@@=@B?B>A;;;::::$98<=?ACBC??@D9==;;;;.4>2:2:99*5>>9>>?CDCCCB?B@CC@BBB;;;CCCBBBDCCCC:::@@AA@A=@BB@@@?A?C@B;;:;BAAABAA>ACBBBB@BC?AA@=@@@@>8=7829?A;DBCB?BBDDEA;;;AE@CBBB?C@CCCCC@CBCDDABAD????9?@@>@>??ABAABABCBBBBCCCCDFD@;:;=A;99?=AA????@CBABA
@ATNG8:05286:03127
GATGGTAGACACGTGTGCTCTCTCGTACTCATTCGTTTCGGAAGAGACAGGTACGTTAATAGTTAATAGCGTACTTCTTTTTCTTGCTTCGTGGTATTCTTGCTAGTTACACTAGCCATCCTTACTGCGCTTCGATTGTGTGCGTACTGCTGCAATATTGTTAACGTGAGTCTTGTAAAACCTTCTTTTTACGTTTACTCTCGTGTTAAAAATCTGAATTCTCTAGAGTTCCTGATCTTCTGGGTGTATCAGCGAGTATCTACCATCGAATCCTCTTAGTCT
+
:>>??BBDBBBCBBB;;=CCBBBCAAABBCCC?@:;:0;A>A@BBCGCCD@BBBAA?@;@?@?<??BABBBBBBB?BBDFD3@=:@00,/:;=9?=:;/0*/0/;;?8?BDB>>:>:=>@<@<@BAA=>=>:=@@A:==A@@>>=>>><>>@@@<@@@<AA;@<@F@;;;??@7;;>DD5A8;7;>BBB/==999-3-----259<9=?=?.9997;594///;:::::8=5::?@@@6::<?5<<=>;;;A?;;;>>B====06666<5997<@@<@@AAA
@ATNG8:05288:03113
GATGGTAGTGGTCAGTGCGCGTCGTCCAGAAGATCAGGAACTCTAGAATAATTCAGATTTTTAACACGAGAGTAAACGTAAAAAGAAGGTTTACAAGACTCACGTTAACAATATTGCAGCAGTACGCACACAATCGAAGCGCAGTAAGGATGGCTAGTGTAACTAGCAAGAATACCACGAAAGCAAGAAAAAGAAGTACGACTATTAACTATTAACGTACCTGTCTCTTCCGAAAACGATGAGTACTGTATCTATGTGTGCGCTACCATCGAATCCTCTTAGTCT
+
0//:5::<44.4455555566=?<<<9;55.5555:<6;7544:>9425<8<787/0/;::$/)/66344:::;=5::=??>>*45.5.55)5;;49665:99//,/7::7:/925<@@=>>?999<@@AAA>A9906:88/////)/27//)////99::8:::<;;633,333,39333(3;;433337'7;6<A=8...357467::5505/5233;952279984932...&../...766552227222255555522255+2.357)--2---28:;88
@ATNG8:05289:03122
GATGGTAGAGAGAGCTCTCTCATCGTACTCATTCGTTTCGGAAGAGACAGGTACGTTAGTAGTTAATAGCGTACTTCTTTTTCTTGCTTTCGTGGTATTCTTGCTAGTTACACTAGCCATCCTTACTGCGCTTCGATTGTGTGCGTACTGCTGCAATATTGTTAACGTGATTCTTGTAAAACCTTCTTTTACGTTTACTCTCGTGTTAAAATCTGAATTCTTCTAGAGTTCCTGATCTTCTGGATATGAGTGACTCGTGCTACCATCGAATCCTCTTAGTCT
+
?;?<@CCCCCCDDDB@@ACCCDCCCBBCBCBC?CBBE=CC@C?CCCDDCC?BBBBC@CBBCCC@C@DCBB?@?CC?@BBBB2CB?CBBB<BB?@;ABB=BE?BBBCCE@EECCCCBB?BBB@C?CCCCBBCC@CEBB?BAAAABFCCCCCCCBAA?BBC@CD@C?AACCFG@AA=?::::.;;@;ABAB9ACCDC=BBCCCCDCCCACCC;CBBBD?A>ABACBBDDBB>B@CBBBCC?CCC?CCCBBBCCDA@@BBCDBBBC?BBAAB?BD?AAB@BB???
@ATNG8:05290:03133
GATGGTAGTGTGTCTCTGAGAGTAGTACTCATTCGTTTCGGAAGAGACAGGTACGTTAATAGTTAATAGACGTAACTTCATTTTTCTTGCTTTCGTGGTATTCTTGCTAGTTACACTAGCCATCCTTACTGCGCTTCGATTGTGTGCGTACTGCTGCAATATTGTTAACCGTGAGTCTTGTAAAACCTTCTTTTTACGTTTACTCTCGTGTTAAAGATCTGAATTCTTCTAGAGTTCCTGATCTTCTGGTCTACTACACTGTACTCTACCATCGAATCCTCTTAGTCT
+
:7787<99;;;CCBBBB<AA;9<::///;7/405:;;4552458=445::.55555.55;955./499///<8808<6///<<;(//)//55)5545.55/)//)////:;9==><9999255<=><=>0/099A:999?<@>;=A966/:///////7<<<6:<6;.4.444445>>:>==@@2?5;499999$45555)5:5556;<<=<=<8=;///<<2949:6=:::>@<;?:<>>000,00;?A9;::959>>==666=>;:>5>999;600*0/0*/:9=7
@ATNG8:05249:03178
GATGGTAGCGAGCGAGTGTGTATACCAGAAGATCAGGAACTCTAGAAGAATTCAGATTTTTAACACGAGAGTAAACGTAAAAAGAAGGTTTTACAAGACTCACGTTAACAATATTGCAGCAGTACGCACACAATCGAAAGCGCAGTAAGGATGGCTAGTGTAACTAGCAAGAATACCACGAAGCAAGAAAAAGAAGTACGCTATTAACTATTAACGTACCTGTCTCTTCCGAAACGATGAGTACTATGTAGAGACTCTATACTAACTCGAATCCTCTTAGTCT
+
55553::<555<;<<B655;95555.5557:::<6506:<;<>>>>9::6:7;999:;;;*;;@@>>>=BBBBC6559:;;;$4439.555&5<<9=;;;655;<8=8==8<<>9<;=>C555<55565<;:)///--(-58--///)5775805..--8692::9::=38944337;5436977578888(78387;;/////3959;8:48458;;;:B=<;;;@;@9<:;3://///:;:;;<:::9;;333337777666.3.....3923550537..
@ATNG8:05250:03166
GATGGTAGCAGACGTGACAGAGCGCCAGAAGATCAGGAACTCTAGAAGAATTCAGATTTTTAATACGAGAGTAAACGTAAAAAGAAGGTTTTACAAGACTCACGTTAACAATATTGCAGCAGTACGCACACAATCGAAGCGCAGTAAGGATGGCTAGTGTAACTAGCAAAGAATACCACGAAGCAAGAAAACGAAGTACGCTATTAACTATTAAACGTACCTGTCTCTTCCGAAACGAATGAGTACTATGTAGAGCTCTATACTAATCGAATCCTCTTAG
+
57996999<<<<555;99;;;;;>=9;5945544:=8>666=>BDD89:49174?>>>@@)7.3333373<;;718366@EE1CC?@?@B@0@:;49@?A=@@9929?AC;@@A499>8=>>:95?:@995929=:=::@:9:888293944.444444<<7;:66///(//49895888<688;4////&///(/99585777,2,2889+22'2598<8<<??=??40,00>3;00*/>=08777<343=998:...6663--(----,392557386
@ATNG8:05255:03197
GATGGTAGCGAGCGAGTGTGTATACCAGAAGATCAGGAACTCTAGAAGAATTCAGATTTTTAACACGAGAGTAAACGTAAAAAGAAGGTTTTACAAGACTCACGTTAACAATATTGCAGCAGTACGCACACAATCGAAGCGCAGTAAGGATGGCTAGTGTAACTAGCAAGAATACCACGAAAGCAAGAAAAAGAAGTACGCTATTAACTATTAACGTACCTGTCTCTTCCGAAACGAATGAGTAACGAGAGTCAGAGCAGAGCTACCATCGAATCCTCTTAGTCT
+
48;>=CBCBBBBBBBBCDDDCC:;;@BGF@CCCCBB>A?BBDFBBB@BB>A>@?C;;;;;*;=ACHCCCDDBB@6@=9:;;;*;C>C5;;;&5<<9>AAACCCCC@C@?@>@BC?BBCCCBCBBBBBBBBDE?CCCC?@@BCCCCD?B@C998:CBBBBDD@ABBCCC@CB@BBB=??BA?9@8939AAAB3BC?B999BBBAB?B?BBBB@B@@AGCB?CB@@@CC@E@BBB>BBB?BBBDDC?AAABAA@CBCA@ABBCABB>><>CCCC?B?<>==9=CCCC
@ATNG8:05258:03182
GATGGTAGCTCTTCTCTGACTCTCGTACTCATTCGTTTCGGAAGAGACAGGTACGTTAATAGTTAATAGCGTACTTCTTTTTCTTGCTTTCGTGGTATTCTTGCTAGTTACACTAGCCATCCTTACTGCGCTTCGATTGTGTGCGTACTGCTGCAATATTGTTAACGTGAGTCTTGTAAAACCTTCTTTTTACGTTTACTCTCGTGTTAAAAATCTGAATTCTTCTAGAGTTCCTGATCTTCTGGCGCGTATGTATGTCGCCTACCATCGAATCCTCTTAGTCT
+
@BA<>@BB@BCB@CCDCBBBECGCCCCDCCBA>ABBB=CD>B@BCCCCCC@CCCDC=B?BCBB?B?BBBBBBBBB?BCBCC3@>8=77729@AA?BCD@BB587@D?>>?BBBCAAA>@AA:>:?AAA===@9>>>>:888>>>>>>AAAA>A?A;<><9>A;A9>>>>>?><<588AED;D=C:??AAA/AA;;=,//////867;5;???/@@@AA=B7;;<@>>>BAA<A<AA@@@@:==A<>>>>==>>>??@@??@<@>=8=:::@=@A=B@@<??:::
@ATNG8:05260:03185
GATGGTAGGCGTGTGAGAGTCTGCCCAGAAGATCAGGAACTCTAGAAGAATTCAGATTTTAACACGAGAGTAAACGTAAAAAGAAGGTTTTACAAGACTCACGTTAACAATATTGCAGCAGTACGCACACAATCGAAGCGCAGTAAGGATGGCTAGTGTAACTAGCAAGAATACCACGAAAGCAAGAAAAAGAAGTACGCTATTAACTATTAACGTACCTTTCTCTTCCGAAACGAATGAGTACGATGAGAGAGCTCTCCCTACCATCGAATCCTCTTAGTCT
+
@@B>@BBB?BCCBBBCCCCABABDD?CBB?CCCEBB@C?BBBBBCD@CC?C=@@@9999*;@BBBDBBCFCBB9B>77777(9A;@3999&7;;6=BBBBBABA>A>AA;>>>8<;@>>=AAAAAA>;;;A;A@@@:>;;;AA>>9>9A>A<AAAAAAAA>BB??BC=@@>B@B>BCBBB9BA?<77777'583:A@@@AAAA;A;A@>@9>:>>?=@:<=9<>BA:><>>>7?AA9<;=ADAAA?==>@>?A????=>>7><>8>CBBB>BB>BB@=@B@?@
@ATNG8:05266:03173
GATGGTAGTGTGTCTCTGAGAGTAGTACTCATTCGTTTCGGAAGAGACAGGTACGTTAATAGTTAATAGCGTACTTCTTTTTCTTGCTTTTCGTGGTATTCTTGCTAGTTACACTAGCCATCCTTACTGCGCTTCGATTGTGTGCGTACTGCTGCAATATTGTTAACGTGAGTCTTGTAAAACCTTCTTTTTTTACGTTTACTCTCGTGTTAAAAATCTGAATTCTTCTAGAGTTCCTGATCTTCTGGTAGAGCGTGCATATATCTACCATCGAATCCTCTTAGTCT
+
9:9:;?@ACDCCCDCCBCCCCCBBBBAAAA::5;>>?9@C?C@CCBBBCC?ABCDD@C>BBCD=A?BABCCAAAA=?>@@@0@B>B::::-;E;;5;AA;AE=ABACCC@CCCCCDBB?BBC@D@FCCBBBBB@CCCC?CCBBDBBBCBBBCCCBB?BCC@BB?B@CBCAABCCC@CCCCC;C=B;;::::::#:CCCC?CBBBBBDBCD@CEIE2DDBBD@C@CC>BBBDDDD?C?AABCBA;?9999CDCCCCCBBBBBCBBBCBC@??@BC@CC@????BBB@@
@ATNG8:05270:03166
GATGGTAGTATCTGTCTACGAGAGCCAGAAGATCAGGAACTCTAGAAGAATTCAGATTTTTAACACGAGAGTAAACGTAAAAAGAAGGTTTTACAAGACTCACGTTAACAATATTGCAGCAGTACGCACACAATCGAAGCGCAGTAAGGATGGCTAGTGTAACTAGCAAGAATACCACGAAAGCAAGAAAAAGAAGTACGCTATTAACTATTAACGTACCTGTCTCTTCCGAAACGAATGAGTACTACTCTCAGAGACACACTACCATCGAATCCTCTTAGTCT
+
@BCC@DCB@@?=;96C>;<ADBBBB=@;;2:??@;;6:;@@???>C=BA@C=89997777$74==>877;=<<>8<;:4444$4;7<4;;;0;==7;<<CCBB@@=@?BB=B;;79:>??@@ABB@ABBA@@@DBBB>AA@@;;:?=A=ACB<@@A@ACBB?ACAAAA=@B<??B@?>>BA137<6;>AAB1@@>777;B98:@5:68>>><@<??C<;;;BBBAAA?A>A@A=A::8:BBABBBBCBBBBBBBBAADBA=>:::;?>=8948>:@AA<=??AB
@ATNG8:05274:03169
GATGGTAGCACGACACGACGATGTGTACTCATTCGTTTCGGAAGAGACAGGTACGTTAATAGTTAATAGCGTACTTCTTTTTCTTGCTTTCGTGGTATTCTTGCTAGTTACACTAGCCATCCTTACTGCGCTTCGATTGTGTGCGTACTGCTGCAATATTGTTAACGTGAGTCTTGTAAAACCTTCTTTTTACGTTTAACTCTCGTGTTAAAATCTGAATTCTTCTAGAGTTCCTGATCTTCTGGACAGAGTGTGCAGATACTACCATCGAATCCTCTTAGTCT
+
8:;<=AAACCBC==;?>@B96959ABBBBC@@=@;<;0;B>B@CDA@AAA@BBBBB?B7;9??7:;ADCBAAAAA=<<;88'7?88733(3::;8<;;68907:8>>@>@@A?AACC@CB?;>:>:9:=>==:>AAA<>??@@DC???BA?;;;<7<::5:@<@=B@A986A99055879-:4;6==???.::==<09189776<<>>5;;;1:>>::6:6//,/;:;>>><B<A@@;::+//:7::;>===?===@@>>>;8888==@??:;;*---,--=9=
@ATNG8:05277:03166
GATGGTAGCTCGCTGATGATATCTCCAGAAGATCAGGAACTCTAGAAGAATTCAGATTTTAACACGAGAGTAAACGTAAAAGAAGGTTTTACAAGACTCACGTTAACAATATTGCAGCAGTACGCACACAATCGAAGCGCAGTAAGGATGGCTAGTGTAACTAGCAAGAATACCACGAAAGCAAGAAAAAGAAGTACGCTATTAACTATTAACGTACCTGTCTCTTCCGAAACGAATGAGTACTACTCTCAGAGACACACTACCATCGAATCCTCTTAGTCT
+
:;=>?DCCCCCCCCCDBA@ACBB;;5;<;4:A@B9;99?BBCBC@A>@C?B?B??????5?=AAC??=>>9:9,99;;99*4>7<4??>0>@C@CCCBHCBBB?B>@@=@AA>AAACCCCGCCBBBB@AA?B<:;@CBBBAABB?A?C<<8:@ABCBBC?CDCBAB?BB;??A=A@A@@9?7829ABBB3BB>AAA??;:;;5;=@?@@<?:>=@;;6;A@ABCC@B=>?E>BBA?BBBBBBBBBBABBABBBA@@@9<<<::49;<670594:@B==<<8<
@ATNG8:05281:03191
GATGGTAGTGCGTGAGAGAGAGACCCAGAAGATCAGGAACTCTAGAAGAATTCAGATTTTAACACGAGAGTAAACGTAAAAAGAAGGTTTTACAAGACTCACGTTAACAATATTGCAGCAGTACGCACACAATCGAAGCGCAGTAAGGATGGCTAGTGTAACTAGCAAGAATACCACGAAAGCAAGAAAAAGAAGTACGCTATTAACTATTAACGTACCTGTCTCTTCCGAAACGAATGAGTACTGTATCTATGTGTGCGCTACCATCGAATCCTCTTAGTCT
+
;;<>@B99;??:96>B>CCBAA;<;)5@C:CCDB;::;=BCDAAAC?BB?B?A@@:999-338;;BBCBFCBA9@?;<;;;);B>B5;::&5::5:969>B@@B>B>BB>AAA6<;BAB;;;CCCCB@@@@;?;<;5;@BBBBBB@D@BBB?BJDDBCBC?:::@AA?BC?BBA79:AAA=@@A??????1?C@BBBBBA>;;5;5;>@A7;7;@BBB@BBAB;::?B@CBC<ABC??>?@AAABBBBBCA?????@@A@?><>9>>>>@97957688=B???
@ATNG8:05284:03168
GATGGTAGGAGACACGTCGCACACGTACTCATTCGTTTCGGAAGAGACAGGTACGTTAATAGTTAATAGCGTACTTCTTTTTCTTGCTTTCGTGGTATTCTTGCTAGTTACACTAGCCATCCTTACTGCGCTTCGATTGTGTGCGTACTGCTGCAATATTGTTAACGTGAGTCTTGTAAAACTTTCTTTTTACGTTTACTCTCGTGTTAAAAATCTGAATTCTTCTAGAGTTCCTGATCTTCTGGTGAGATATGCATAATGCTACCATCGAATCCTCTTAGTCT
+
7;;;;???<BBBCCCDBBBBCBCBCBCCCDBB@CCCC>CC@C@CCCCA@B@CC?@@?A=@@CC@C@CAABBBC@?;;;=;>.?@<ABBB>BBA@>@?>9;<9=;@C>><>BBBBDBB???A;A;AAAAA><<;CC??5;;A>=<<@AA@@@AA??:?AA=@@:>:>@>>@@@>?8===<;/778-7AAAC/;;333-3-----99:<8<<<<+79:<>7>5;=7<>>>967/73:>@9887///,//8???B@@@@>>:=@@==>:>BB@@<@@:>>?;>>===
@ATNG8:05289:03182
GATGGTAGCGCGACGAGCGTAGACCCAGAAGATCAGGAACTCTAGAAGAATTCAGATTTTTAACACGAGAGTAAACGTAAAAAGAAGGTTTTACAAGACTCACGTTAACAATATTGCAGCAGTACGCACACAATCGAAGCGCAGTAAGGATGGCTAGTGTAACTAGCAAGAATACCACGAAGCAAGAAAAGAAGTACGCTATTAACTATTAACGTACCTGTCTCTTCCGAAACGAATGAGTACGTGTGCGACGTGTCTCCTACCATCGAATCCTCTTAGTCT
+
4;;;=@665=@@?@>?=BAAABCDF>CCB@B:99CC?B=@@A@@@A=>>3918?A99999)99?>@>>?;>9?>69>49959$9=2925<<+;;;6;>666>=BA?B?BB?BBC?B@@?@A@BBBB@@@A:;79AAB=A?988>:=9?8@4949:5<;<<<9=====B8BA<A><8:8..)---0668808?<B9;;=<<>=5=;?<=<;>988;;@>@CBCBBC>B=@@A9?7707;8733:888B:=878//.533349882722.50550/..493358
@ATNG8:05291:03162
GATGGTAGTATATCGCGTCGCTATCCAGAAGATCAGGAACTCTAGAAGAATTCAGATTTTTAACACGAGAGTAAACGTAAAAAGAAGGTTTTACAAGACTACACGTTAACAATATTGCAGCAGTACGCACACAATCGAAGCGCAGTAAGGATGGCTAGTGTAACTAGCAAGAATACCACGAAAGCAAGAAAAAGAAGTACGCTATTAACTATTAACGTACCTGTCTCTTCCGAAACGAATGAGTACGTGTGACGTACGTGAGCTACCATCGAATCCTCTTAGTCT
+
8:<>ABBBCABCB999<<;>;?@@>5>:;5;>@A@B=B;>@>00/749;494:::::???,?9>>8:95?;=BC<;:;>>==+<@;>5;;;*9@@=BC;;65<<<<:@;>>:>@C@AAAABDBBCBA@@ABCC@D@@@?AACABBBC?B?A;;49==<@=<=@BBAB@A?::48?88<9333(3<<8@CDDD3AB?BBA@A;>AA<A<@:;;=B:>>A;;6;;99CCE><8433(333,377::<??<@;=>:?<@B===@@@B@?9?877=9=?397517;>??
@ATNG8:05295:03191
GATGTAGCTATACGTATATCTATGTACTCATTCGTTTCGGAAGAGACAGGTACGTTAATAGTTAATAGCGTACTTCTTTTTTCTTGCTTTCGTGGTATTCTTGCTAGTTACACTAGCCATCCTTACTGCGCTTCGATTGTGTGCGTACTGCTGCAATATTGTTAACGTGAGTCTTGTAAAACCTTCTTTTTACGTTTACTCTCGTGTTAAAAATCTGAATTCTTCTAGAGTTCCTGATCTTCTGGACAGAGTGTGCAGATACTACCATCGAATCCTCTTAGTCT
+
BCBCCCBBBBBBCCDCCCCCBBBCBBBBDAA=AB@@:BC?B@BCCCBBB@CBBBC@C@CBBB?B?BBBCCB?>=<999898#3939<??:?CBB?BBB?BB587BBBB?BCCCBAAA>B@A:=8<<<>>C>>9<AAA;===@<<<=AAA>@@???6:;><>A=C<AAC99=AAA:>??DC5A<A8:<CAC.@@7781888///=9;?<AAAA/@;;;@<A>;;7;>>>??A<?<?BA===///@9@@=@>>><<<<>?@@@AAAA<A???@<997///7==;<?
@ATNG8:03990:01926
GATGGTAGCGCATATCAGCGCAGCCCAGAAGATCAGGAACTCTAGAAGAATTCAGATTTTTAACACGAGAGTAAACGTAAAAAGAAGGTTTTACAAGACTCACGTTAACAATATTGCAGCAGTACGCACACAATCGAAGCGCAGTAAGGATGGCTAGTGTAACTAGCAAGAATACCACGTAAGCAAGAAAAAGAAGTACGCTATTAACTATTAACGTACCTGTCTCTTCCGAAACGAATGAGTACTGCGTCTCACTCTCGCCTACCATCGAATCCTCTTAGTCT
+
::;>;CCBCBBBFGCCBCBCCCBAA>ACC?BBBCBB@B?CCCCCBB?BB?A?AABBBCDC5D@CCCBCBCCCCD=A@99999*;A<B4;;;6;JF?AA@DDFCCC@C?BB@CAA>ABBBBBBBCCBBBCCCCACCBB?BBBBABCA?C@CCC?CCCCCC@@=@CCCBB>AA>A@@?BABBB<?>A;99899(9==ABBBB?>;;5;8=>>B:=9=@AAA@CCBAAAA;@=@BB=BCC@BBBBBBACCCCCCCCBBBCBCCC@BBB@CBCAC?CB>BBB>?A::;
@ATNG8:03990:01931
GATGGTAGTATCTGCACACTCTGTCCAGAAGATCAGGAACTCTAGAAGAATTCAGATTTTTAACATCAGAGAGTAAACGATTAAAAAAGAAGGGTTTTTACAAGACTCACGTTAACAAATACTGCAGCAGTAACGCACACAATCGAAGCGCAGTAAGGATGGCTAGTGTAACTAGCAAGAATACCACGAAAAGCAAGAAAAGAAGTACGCTATTAACTATTAACGTACCTGTCTCTTCCGAAACGAATGAGTACACACTCTCATATGACACTACCATCGAATCCTCTTAGTCT
+
4944.4:<999>555999<><:;::056@8;;9;9929.4;:445;7;:8<834444===)71666//----/-55.55--(.3333$3626709999(533.33....-..(.(.67.77;888=<70000(/9/0/;35+2557/5:::55//)/577:46675...3.3899995551765-252222&222+2222&25.522255555(.(.335(.).8===8>DC?B=A@B?ABB=ACC@BBBBBBBCCE9:8=;733899;;<;>;8=???B?=C?>>?:?;B??
@ATNG8:03991:01925
GATGGTAGCACACGAGATCTCATCGTACTCATTCGTTTCGGAAGAGTCAGGTACGTTAATAGTTAATAGCGTACTTCTTTTTCTTGTCTTTCTGTGGTATTCTTGCTAGTTACACTAGCCATCCTTACTGCGCTTCGATTGTGTGCGTACTGCTGCAATATTGTTAACGTGAGCTTGTAAAACCTTCTTTTTACGTTTACTCTCGTGTTAAAAATCTGAATTCTTCTAGAGTTCCTGATCTTCTGGGTCTACGCTCGTCGCGCTACCATCGAATCCTCTTAGTCT
+
?99:<?BCBBCBBAAAAACCCDCCCCBBBDAA;AAA@;@B=C<996=<@@<??ABC@C@CBBB=@=@AA@<@>==743333$3:3800>>*0//660667386066655;:@??=BBCC@CCE@C?CCBBBBCC@CCDD@BBCBCCCBBCCCC@@@G@CBB?CC@E?CBBBCBCB?A;;;;5;?C?BBCCC5CBBBD=CBBCCCCBCC5;;;;*;BBBB@CACC?BDCCCCC@C?ABACCC?B:::7:BBBCCCDDCBBBBBBCDD?BBBAA>AC>@A@@BCCDD
@ATNG8:03993:01950
GATGGTAGCGCATATCAGCGCAGCCCAGAAGATCAGGAACTCTAGAAGAATTCAGATTTTTAACACGAGAGTAAACGTAAAAAGAAGGTTTTACAAGACTCACGTTAACAATATTGCAGCAGTACGCACACAATCGAAGCGCAGTAAGGATGGCTAGTGTAACTAGCAAGAATACCACGAAAGCAAGAAAAAGAAGTACGCTATTAACTATTAACGTACCTGTCTCTTCCTAAACGAATGAGTACGATGAGATCTCGTGTGCTACCATCGAATCCTCTTAGTCT
+
9:==?C=CCCDBBBBB@AACCCCDF?CCC?BCCBBB?C@BBCCCBB?AA>A>BABBBCCC5C@CBCCCCCCCBB8@@::;;;*;D>C7<<<6<CC@@A@CCCCCC@C?BB>AAA>BBBAAAADCCCCDC@@BAFDBB?BBBABBBB?@?B999:CCCCCCC@ABA@@??CC>?@A>????>6==>8=??@@2@B?B898CCCCA:?7>BBA:=:>CCCC@CCCCCBB>B>ABE>DCC?BBACCCDBBBB@@ABB>>>BBB?>@@A<AAAAB<??<888:=B@@@
@ATNG8:03997:01930
GATGGTAGGTGCACATGAGTGTATCCAGAAGATCAGGAACTCTAGAAGAATTCAGATTTTTAACACGAGAGTAAACGTAAAAAGAAGGTTTTACAAGACTCACGTTAACAATATTGCAGCAGTACGCACACAATCGAAGCGCAGTAAGAATGGCTAGTGTAACTAGCAAGAATACCACGAAAGCAAGAAAAAGAAGTACGCTATTAACTATTAACGTACCTGTCTCTTCCGAAACGAATGAGTACGATGAGAGAGCTCTCTCTACCATCGAATCCTCTTAGTCT
+
CAA=?EDD>AABCBCGDCCCCCCCC?BBB?ABBD@@<A?BABBCBB?BD?D?CCCBBCCC1D?CCCBBBEEBBB=@@===>=,>@>?9@@@7@BB@@A@BCCFDD?B?BB@BBB@B@@BBCCCCCBBCCCCC?CBBB?BBCBBBAA>BFA?@??CBBBCCB?BCCBBA?AC>CBC>AAB?>7>=>8>?AAA3A@:>887AAA=>;>;>AAA8;7:ABCB@BCBBBCC@C@BBC=C@@>@BBBBBBBB>>>BBBBBBBBAA@@<@@?A888>=AB=@>=:=@@@@
@ATNG8:04003:01962
GATGGTAGACATATCGTACTCTCTGTACTCATTCGTTTCGGAAGAGACAGGTACGTTAATAGTTAATAGCGTACTTCTTTTTCTTGCTTTCGTGGTATTCTTGCTAGTTACACTAGCCATCCTTACTGCGCTTCGATTGTGTGCGTACTGCTGCAATATTGTTAACGTGAGTCTTGTAAAACCTTCTTTTTACGTTTACTCTCGTGTTAAAATCTGAATTCTTCTAGAGTTCCTGATCTTCTGGGTGCGCTACAGTCTCTCTACATCGATCCTCTTAAGTCT
+
ABBA:B?BBBDBCCCCCCCBBAABBBAABAAA>@AAE=CB?B?BCBBBBB?BBBAB@B@@?>B=@6:A?;;@@=>:<<969'68+6885'278;<>AA;??588=>==:>>>@CA@@<>??5;7888????A;AADC6:8=;<>>>@@???@==;3///7;<595>@@BBBB??;===BB5@<@<?9999,99666(--3---999:/776(2:9<=:@:;:6:AAA=>><?;>=?=?A;A?AA9>>9=:677=:::F???>;:::9//-74936066::77
@ATNG8:04008:01954
GATGGTAGCACGAGTCACTCATATCCAGAAGATCAGGAAACTCTAGAAGAATTCAGATTTTTAACACGAGAGTAACGTAAAAAGAAGGTTTTACAAGACTCACGTTAACAATATTGCAGCAGTACGCACACAATCGAAGCGCAGTAAGGATGGCTAGTGTAACTAGCAAGAATACCACGAAAGCAAGAAAAAGAAGTACGCTATTAACTATTAACGTACCTGTCTCTTCCGAAACGAATGAGTACGATGAGAGAGCTCTCTCTACCATCGAATCCTCTTAGTCT
+
7999,//:@@?;CBBAC<BBB;96;69?B66:??A?2::,/><00/;6;;:;<898??AAA/B<??@A@>@?00*/8/////$4949.555&5<<9;<<B>A@9;6:;@B=ABB89:??ABDCECCBBBBBB?BCCC?BBCD998>9@=A@?<@A@@@DCB@BBCCAA>AB@CCC?BCBBB8???;:::::):>:@>==DD@A@:><>?>>9=8=ABBB?BDAAABD@D@BBC>CAA>ABBBBAAAD>>>BBB?@==>A@@@??@=A;;;>=AA<:::5:<;<>
@ATNG8:04012:01940
GATGGTAGCGCACACATAGATACAGTACTCATTCGTTTCGGAAGAGACAGGTACGTTTAATAGTTAATAGCGTAACTTCTTTTCTTTGCTTTCGTGGTATTCTTGCTAGTTACACTAGCCATCCTTACTGCGCTTCGATTGTGTGCGTACTGCTGCAATATTGTTAACGTGAGTCTTGTAAAACCTTCTTTTACGTTTACTCTCGTGTTAAAAATTTGAATTCTTCTAGAGTTCCTGATCTTCTGGGTGTATCAGCGAGTATCTACCATCGAATCCTCTTAGTCT
+
@CCC@CDBBBCDDCCCCCCCCBBBB;;5=;9733><<5<=9A=996@<AA;@>9999)45::::4>:?@@<<:9398.4444&433(33::2445;5;>>9>>966===B?CBDCCBBB@BCD@C@CCBC;<;B?BBBC@DCCBD;;;AA@AA@@@@=ABB>>><@-00@>@@BAB=@>>@@7>=?=:;;;.999??8?@AAACCBB>.9959$99,9A=B@CC>ABBB@@@@C@BBCFCD?B@AA;ABCCCCCCCFCCABBCCBA?@@@@@>AC?AAA@AAAAA
@ATNG8:04021:01926
GATGGTAGTATAGAGCTCTACATAGTACTCATTCGTTTCGGAAGAGACAGGTACGTTAATAGTTAATAGCGTACTTCTTTTTCTTGCTTTCGTGGTATTCTTGCTAGTTACACTAGCCATCCTTACTGCGCTTCGATTGTGTGCGTACTGCTGCAATATTGTTAACGTGAGTCTTGTAAAACCTTCTTTTTACGTTTACTCTCGTGTTAAAAATCTGAATTCTTCTAGAGTTCCTGATCTTCTGGGTCTACGCTCGTCGCGCTACCATCGAATCCTCTTAGTCT
+
;;:<?B=DCCCBBBCCCBBBDCEBBBBBBBBB@CCCD>AB>B?BBBBCCC?CDB@@?B>@ABB?B?CCBBB;;=<988898$8>6>=>=7>DBB?ACD=AA6:8=DBA<A?>?@@@@;AAA9>9=>>>?>>=;?A?@9<=<>>?>@AAA>@>???<>>><@@<@<AAA=>@C>@:@==<=3<=A8<9<9;*89779-3-----==:=:=AAA/A?>>>:=<??<?>>>A>>;><@@AA@@:>>@@9@>>>>>>==>>??@@@@>>:<<A::6:@;@@@<@B>>>
@ATNG8:04021:01955
GATGGTAGCTCACGTACGTCACACGTACTCATTCGTTTCGGAAGAGACAGGTACGTTAATAGTTAATAGCGTACTTCTTTTTCTTGCTTTCGTGGTATTCTTGCTAGTTACATAGCCATCCTTACTGCGCTTCGATTGTGTGCGTACTGCTGCAATATTGTTAACGTGAGTCTTGTAAAACCTTCTTTTTACGTTTACTCTCGTGTTAAAAATCTGAATTCTTCTAGAGTTCCTGATCTTCTGGATAGCGACGCGATATACTACCATCGAATCCTCTTAGTCT
+
@99::>ABAB@A<;6A;>CCBBCCDDCCCCBB?BCCC>BB>A>BBBCCBB?BCBAA?B?BBBB>B>BBBBBBBBB?BBBBB1@?;@86618CCC?BCC>BB>BB@BBB==@D@@==9AAA;A;;;;===??7=>AA:>>><=>A@@@A@>>=>A;AAC8<<8<=B???@@@@A<AAAAA5A<A9=<AAA/BB;<;7<9::>>>>>>18888(6;=;A5>4=C=DC@>>>?7;7;AAA<<9===8>=>>BAA@@>???>==AAAA======;AA;<>>:?>>>@
@ATNG8:04027:01940
GATGGTAGCACGACACGACGATGTGTACTCATTCGTTTCGGAAGAGACAGGTACGTTAATAGTTATAGCGTACTTCTTTTTCTTGCTTTCGTGGTATTCTTGCTAGTTACACTAGCCATCCTTACTGCGCTTCGATTGTGTGCGTACTGCTGCAATATTGTTAACGTGAGTCTTGTAAAACCTTCTTTTTACGTTTACTCTCGTGTTAAAATCTGAATTCTTCTAGAGTTCCTGATCTTCTGGTCTACTACACTGTACTCTACCATCGAATCCTCTTAGTCT
+
44;=:=BBAA@=<<<<==666BCBCCCDBBBB@BCCC>CC@D?BB<<9AA?@B=BA@B>BBBB>BBA?><;;99499999)89383..'.///5;8818;89:ABBD@BBB@@@?A=@@@:>;:::ADA==7;;>>5;;=??===A?@;<;==B<>>C=AA<A<??@>==@>>8=====/=:>7;<CCB/??<==6;77//-6--/)///).35582828:38785888;A:>>>>AA:>=@<@B@@@@AA@>>>>>>@???C=@;;;@<@?<?<<7<=677
@ATNG8:04031:01950
GATGGTAGACACGTGTGCTCTCTCGTACTCATTCGTTTCGGAAGAGACAGGTACGTTAATAGTTAATAGCGTACTTCTTTTTCTTGCTTCGTGGTATTCTTGCTAGTTACACTAGCCATCCTTACTGCGCTTCGATTGTGTGCGTACTGCTGCAATATTGTTAACGTGAGTCTTGTAAAACCTTCTTTTTACGTTTACTCTCGTGTTAAAATCTGAATTCTTCTAGAGTTCCTGATCTTCTGGTATGACTAGTGTACTACTACCATCGAATCCTCTTAGTCT
+
9;44655<BBCBB@@:69;<@<ABBC@@ACBB>BBBD?AA>@?B@??B??4:8>??>C<A@AB?A?BBBB??>BB8BBFFF15305//)/;8;5;0.*-:68---33.358666;@99::8=8=AA?>>>>=A==>7;:??>?>>@@A@A;;;=9=??<@A<@=@>>>AA>>>:>=@BB5A=C:=?CCC/<@;;=0666///;9:=1888)8>=>?<@8=>6=??=>=><?<?@@@@D;@?C=A@AA>>>??>>>AAAAA@@@<ABA>>:>@=D?=7=@???
@ATNG8:04032:01926
GATGGTAGTAGTACACTAGTCATACCAGAAGATCAGGAACTCTAGAAGAATTCAGATTTTTTAACACGAGAGTAAACGTAAAAAGAAGGTTTTACAAGACTCACGTTAACAATATTGCAGCAGTACGCACACAATCGAAGCGCAGTAAGGATGGCTAGTGTAACTAGCAAGAATACCACGAAAGCAAGAAAAAGAAGTACGCTATTAACTATTAACGTACCTGTCTCTTCCGAAACGAATGAGTACACATCGTCGTGTCGTGCTACCATCGAATCCTCTTAGTCT
+
>;9405==CB@@AECABBCCCBCCC@B@@=AB;;;C<A<A@C@@?F@CA@B><<0000000#/389:===>===B:?>;;;;;*9@;@?GCC;CED@999BFCCDD?B?BC?BCB=??BBCBBBCCBBCDCCB?BBBC@BBBCBBBB>B?BA@>ACBCBBBB?BBBBBB>BB>@@A@BBBBB=A?:488877(8=:>887AAAAD=D:=>AA<><>CCBC@BCBCBBB?B?BCC>CBB?BBBBBCCCBBBCB@BBBBAAA??>BBB?BBCBB?BC?BBC?A?>>A
@ATNG8:03988:02011
GATGGTAGTGTCATATGAGAGTGTGTACTCATTCGTTTCGGAAGAGACAGGTACGTTAATAGTTAATAGCGTACTTCTTTTTCTTGCTTTCGTGGTATTCTTGCTAGTTACACTAGCCATCCTTACTGCGCTTCGATTGTGTGCGTACTGCTGCAATATTGTTAACGTGAGTCTTGTAAAACCTTCTTTTTACGTTTACTTTCGTGTTAAAAATCTGAATTCTTCTAGAGTTCCTGATCTTCTGGATAGCGACGCGATATACTACCATCGAATCCTCTTAGTCT
+
/999<>==AA@;<<?CDCBBBCBBBBBB?@@@<@<;;7;D?C<@A@A?BB?BBBBB?C@BBBB?C@CCCBBBA@@=@DDCD3CC>AACJ>BBBC@BCB?BC?AABEBA>BC@ABCCD@BBB@F?CBBBBBBCACCCC?B@AACFCCCC9::CCCC@BA@<@A=A>A@DEFCBCC?@@ABB8B@C@CCCCC5CB@@@<@BDD>CB@@@5;;;;*;BCBC@CADDADBBCGDC?B?BBDBCC@AAA@CCDECCCAAACCCDCCCBBB@BBBBB?BB???>;@B;;;
@ATNG8:03989:02017
GATGGTAGAGAGAGCTCTCTCATCGTACTCATTCGTTTCGGAAGAGACAGGTACGTTAATAGTTAATAGCGTACTTCTTTTTCTTGCTTTCGTGGTATTCTTGCTAGTTACACTAGCCATCCTTACTGCGCTTCGATTGTGTGCGTACTGCTGCAATATTGTTAACGTGAGTCTTGTAAAACCTTCTTTTTACGTTTACTCTCGTGTTAAAAATCTGAATTCTTCTAGAGTTCCTGATCTTCTGGTATACACACTCGCTCGCTACCATCGAATCCTCTTAGTCT
+
6;>?@CCDBBBCCCAACACCCCDBBBBBBC@@>@CCC>BB@B@BBCBCBB?BBCBB@B@BBBB?B?CBBABBBBB?B@BBB2BB@CA??9?BBC=?7849@:@998>@<AAA=<=@A;879=C;<=<>>?;;7;A@A;>>>>>@?>?@@@@>>>@9<=?=BB<A<???AA@@?@;?@ABC6@;?9;;;<;):=666,7==;<=@>??<?AAA/A::;C<A;==:>BBB>>>;A:??>>>?:><?<>>@;;>>@@>?@AAA@@=>A=DC@<<9>A;;;;;>>>=?
@ATNG8:04003:02006
GATGGTAGTAGTCATATGAGAGTGTGTACTCATCGTTTCGGAAGAGACAGTACGTTAATGTTAATAGCGTACTTCTTTTTCTTGCTTTCGTGGTATTCTTGCTAGTTACACTAGCCATCCTTACTGCGCTTCGATTGTGTGCGTACTGCTGCAATATTTGTTAACGTGAGTCTTGTAAAACCTTCTTTTTACGTTTACTCTCGTGTTAAAATCTGAATTCTTCTAGAGTTCCTGATCTTCTGGTCTACTACACTGTACTCTACCATCGATCCTCTTAGTCT
+
7755056:0///9:566=<<<?DBCBCCCAA00/:::/::6:,50>>700///774;7;??7;9<C>CCCGBB=9999:$9=7A?<;5///9)//<8<<466>==@;??>=>>??>BBB<@<@@;;;;:;>B@AB=A;;9???@@@=::9494.4444)4:5:5<4544:;4405::=>/>:>269===*;?==A5>0......--(---'/5555.57<<7<655;::.4.499944.4447=;996BB@>99999/::9//)////544.497278///
@ATNG8:04004:02017
GATGGTAGCGCGACGAGCGTAGACCCAGAAGATCAGGAACTCTAGAAGAATTCAGATTTTTAACACGAGAGTAAACGTAAAAAGAAGGTTTTACAAGACTCACGTTAACAATATTGCAGCAGTACGCACACAATCGAAGCGCAGTAAGGATGGCTAGTGTAACTAGCAAGAATACCACGAAAGCAAGAAAAAAGAAGTACGCTATTAACTATTAACGTACCTGTCTCTTCCGAAACGAATGAGTACGTGTGCGACGTGTCTCCTACCATCGAATCCTCTTAGTCT
+
9;:<>BABBB9:;CCCCCBBB;;;A:;;9;@@AB@@=@@AAB;:9A=?=9=<897?>AAA2A;??B@@??<AAA8736:>>>+665;7<<<0<<<>ACBB@@>>?4;6;C?BCC?BA?@@ACCCIBCBDA@@?BA@@?CAAAB???=@:@00-0@<<<?CC@BAAABB?BB?::::>=:::,78<8899998$6:7=55599A9:7::>>BB<?<=>CME@CBBAAAA:;6000+000+000@ABBC;;.-.--5--.7<:>;<<917775749<798::<====
@ATNG8:04006:01992
GATGGTAGTAGTACACTAGTCATACCAGAAGATCAGGAACTCTAGAAGAATTCAGATTTTTAACATCGAGAGTAAACGTAAAAAGAAGGTTTTACAAGACTCACGTTAACAATATTGCAGCAGTACGCACACAATCGAAGCGCAGTAAGGATGGCTAGTGTAACTAGCAAGAATACCACGAAAGCAATAAAAAGAAGTACGCTATTAACTATTAACGTACCTGTCTCTTCCGAAACGAATGAGTACTATAGACTATCTGAGACTACCATCGAATCCTCTTAGTCT
+
9:;=?CBCCBBBCDA<<@==BBBBBADDC@BB;;;C?A=@AB996C?CA@C?:;9:9>>>,>:99333339;977.7733333$3948,333&377179888>9;;3727::AAA:>?@@DBCCCCCCDCBA@=@@@?9@@A@?C997;@CAA?A??@BCCB@BBBBBB?BC?BBB=@@???8;=>9>>>>>/>>;@876CBAAA<@;>>AA7;7;ACCC@DCBBACC?B?BBC>CAA=ABBBBBCBBBBBB?@>>BBC???BBAA>ABBCC?CB>AA@=@AABC
@ATNG8:04007:01973
GATCTATACGTATATCTATGTACTCATTCGTTTCGGAAGAGACAGGTACGTTAATAGTTAATAGACGTACTTCTTTTTCTTGCTTTTCGTGGTATTCTTGCTAGTTACACTAGCCATCCTTACTGCGCTTCGATTGTGTGCGTACTGCTGCAATATTGTTAACGTGAGTCTTGTAAAACCTTCTTTTACGTTTACTCTCGTGTTAAAAATCTGAATTCTTCTAGTAGTTCCTGATCTTCTGGTAGAGCGTGCATATATCTACCACTCGAATCCTCTTAGTCT
+
?:;@BBBABAA>CCCBB=B==>AB=65.5555)5:.5.544::::59<8/0)0*0///15067///8667=5@CCED3BA973333&3:3304:;6BC?AAABAA?BAAA>>;;59==18087899889379==5555A=A8:8>???:::88<;915/(/(//-6622--)--899+50622222&287894888//.555836888'5///5/5)5/0569///8806066///8399=6<;;66/./553789>??;;84-----74361<@@=B@@@?
@ATNG8:04009:01985
GATGGTAGCGCACACATAGATACAGTACTCATTCGTTTCGGAAGAGACATGTACGTTAATAGTTAATAGCGTACTTCTTTTTCTTGCTTTCGTGGTATTCTTGCTAGTTACACTAGCCATCCTTACTGCGCTTCGATTGTGTGCGTACTGCTGCAATATTGTTAACGTGAGTCTTGTAAAACCTTCTTTTACGTTTACTCTCGTGTTAAAAATCTGAATTCTTCTAGAGTTCCTGATCTTCTGGGATGTGTGCGCAGTGCCTACATCGAATCCTCTTAGTCT
+
AB;;69::>BBCCBCCBBBCBBBCB@@@@<>?<@CCC?BB@B@CCCECBBBBDCCC?C?CCBB?B@BCCBBBBBB@BBCCC1AA?BBBB=BBCB?BCB?BD?A@BCCB?CCCBBBCCACBC@CBDECC?@@C@CCCC?B@A?@@BBCCBBCBBCC@CBB?@@=@?BBBBBCDBA;?::::.;9?<;;;;.:@BBB=CAA;;:A@B@29999$9?B@C@CACC@CCCCBBB@D@BBBCCD@CBBB<B9::ABBBCAAABBC@CCDDBCBBADD=A;:7:B@@@
@ATNG8:04009:02007
GATGGTAGCGCGACGAGCGTAGACCCAGAAGATCAGGAACTCTAGAAGAATTCAGATTTTTAACACGAGAGTAAACGTAAAAAGAAGGTTTTACAAGACTCACGTTAACAATATTGCAGCAGTACGCACACAATCGAAGCGCAGTAAGGATGGCTAGTGTAACTAGCAAGAGTACCACGAAAGCAAGAAAAAGAAGTACGCTATTAACTATTAACGTACCTGTCTCTTCCGAAACGAATGAGTACGTGTGCGACGTGTCTCCTACCATCGAATCCTCTTAGTCT
+
;;>?7;;;>>BBB:955;;566>>>5<<A8<@?9947<53333333-39,3,377::;;;):38//////////(/6:::<:(::.5.5==+>>@:?;=>>BC??<<<<<6<:;*//6/55<<<<///<:==;@A@A?BACAA:::=A=AAA>@BCDCBBB>BA@<??=@BABAA399999,9><://///'.34...8655572558999393225<<7;AA::8D?D99:A9?9817;;883??::----849-22:>@8>=>8<=>67/7=:;;;=A>>=>
@ATNG8:04016:02009
GATGGTAGTATATCGCGTCGCTATCCAGAAGATCAGGAACTCTAGAAGAATTCAGATTTTTAACACGAGAGTAAACGTAAAAAGAAGGTTTTACAAGACTCACGTTAACAATATTGCAGCAGTACGCACACAATCGAAGCGCAGTAAGGATGGCTAGTGTAACTAGCAAGAATACCACGAAAGCAAGAAAAAGAAGTACGCTATTAACTATTAACGTACCTGTCTCTTCCGAAACGAATGAGTACTATAGACTATCTGAGACTACCATCGAATCCTCTTAGTCT
+
B@B@:C@@;<@=<666<<<<<<<5504:;7<@@99619.5<<566=:>>8<749493777$34<=<<<BBCDDE@99;BAAA0AA>A=BBB7BBB?CDCBDEBCB@C@BBACCC?AABDCBBBDFCCCBBBC@CBBA<@?@?ACBB?B?BBB?CBBBBCBB?BBBBCB@DC@999?BA>?<5::989:::9(6918688>@>>>=B;????=A;>>BCC?C@@ACCC=A>A@A;@@@????AAAABBBBBBBBBCDDBBBBBDCC?AAAAA?DD?>>=>BCBCB
@ATNG8:04020:02012
GATGGTAGGCGAGAGTGAGACGCAGTACTCATTCGTTTCGGAAGAGACAGGTACGTTAATAGTTAATAGCGTACTTCTTTTTCTTGCTTTCGTGGTATTCTTGCTAGTTACACCAGCCATCCTTACTGCGCTTCGATTGTGTGCGTACTGCTGCAATATTGTTAACGTGAGTCTTGTAAAACCTTCTTTTTACGTTTGCTCTCGTGTTAAAAATCCGAATTCTTCTAGAGTTCCTGATCTTCTGGGTGCGCTACAGTCTCTCTACCATCGAATCCTCTTAGTCT
+
><=>ACCD@CDBBBB@BBCCA;@;;@EDDLCC?AACG=BB?B@BCAAB??=?CAAB@B?BBBD?C?@@@CCCDBB?BBBBB3B@<@@AD;@BAA>BDC@BB>AAA>AA<@???<??A;>>D<A<>>>?@888>EBAA;>>@>>>:8:@;;;ABCD=>8818;:?<BBA@@@;;:;??ABB6@;?;;:;::):;678-6<<;;;99//)/565)5:5=84A;>:69///<671;5;888==7::9;0<=?@@@???>>>>=A=<<=,//676/6=8==?<A@>>>
@ATNG8:04022:01995
GATGACATATCGTACTCTCTGTACTCATTCGTTTCGGAAGAGACAGGTACGTTAATAGTTAATAGCGTACTTCTTTTTCTTGCTTTCGTGGTATTCTTGCTAGTTACACTAGCCATCCTTACTGCGCTTCGATTGTGTGCGTACTGCTGCAATATTGTTAACGTGAGTCTTGTAAAACCTTCTTTTTACGTTTACTCTCGTGTTAAAAATCTGAATTCTTCTAGAGTTCCTGATCTTCTGGATATGAGTGACTCGTGCTACCATCGAATCCTCTTAGTCT
+
BBBBBB=DCCCCCCCCCCBCCCDDCCAA=AFGG=CCAD>BACCCCC?CCCBB@B?BCCC?C?BBBBBBCAA>CDCCC2CC?B988,:99:>ABB>BB>AABCCD?CCAAACAA;@>>:><A@@@<<<@<AAAC<A@@>>=>>@AAAA676=<787=BB:>7::>>==>==:>A@DD5B=A:8////(/<---)--3---776;8>===.:?;==<@<@@<AAAA///7<-//==AA:==@<@A;<<766@:::@?@>>>@@=B@@@@9//*/66166<<<
@ATNG8:04023:02013
GATGGTAGCACACGAGATCTCATCGTACTCATTCGTTTCGGAAGAGACAGGTACGTTAATAGTTAATAGCGTACTTCTTTTTCTTGCTTTCGTGGTATTCTTGCTAGTTACACTAGCCATCCTTACTGCGCTTCGATTGTGTGCGTACTGCTGCAATATTGTTAACGTGAGTCTTGTAAAACCTTCTTTTTACGTTTACTCTCGTGTTAAAAATCTGAATTCTTCTAGAGTTCCTGATCTTCTGGATATGAGTGACTCGTGCTACCATCGAATCCTCTTAGTCT
+
94;<8BBBBC@ABCFCB@AAA@@BB@ABBEBB?ACFI>DD?C@BBCFCBB@CCBBB>B?BBBB>B?BCBBBBCBB=??@@@2?A=?755.8CAA<>?B>AB<?@ABBC@CA@@?>>@;>>?;A;===A>>>?:?ACC5;<?>>>>>=A?AA<==A8<>?=AA<A9>>?A@@@><5=====3=8<867666(6=6660669///=66;<@@@@/@AAAB<A=@@<@???>>>=@=@@AAAA6::@=AAAA@::8AAA?@A?==CCA<A?=?A=?>9>98388566
@ATNG8:04025:01975
GATGGTAGATATATGCACGCTCTACCAGAAGATCAGGAACTCTAGAAGAATTCAGATTTTTAACACGAGAGTAAACGTAAAAAGAAGGTTTTACAAGAACTCACGTTAACAATATTGCAGCAGTACGCACACAATCGAAGCGCAGTAAGGTTGGCTAGTGTAACTAGCAAGAATACCACGAAAGCAAGAGAAAGAAGTACGCTATTAACTATTAACGTACCTGTCTCTTCCGAAACGAATGAGTACATAGATATACGTATAGCTACCATCGAATCCTCTTAGTCT
+
8;9:;@<@B??=>>>=BB@@<C==C:?;?@C@@@94047;;<444;286*/(-----999+81887;7373228.2244444$496;.555&/772/0)////5<<8<9::7:?>:?CAABCBBBCCHDBBBC@@@@@<@@B?@?A>9@+0+0)0:>;;8:<.4334347;<8=<;033333(3786=::9:5//*/888777=B>B@BAAB<>7;@A9948?=@9866:6555(577.5256775577698::;;7::;;:>AAA==;;::49=9=::599>>=
@ATNG8:04030:01980
GATGGTAGTAGTACACTAGTCATACCAGAAGATCAGGAACTCTAGAAGAATTCAGATTTTTAACACGAGAGTAAACGTAAAAAGAAGGTTTTACAAGACTCACGTTAACAATATTGCAGCAGTACGCACACAATCGAAGCGCAGTAAGGATGGCTAGTGTAACTAGCAAGAATACCACGAAAGCAAGAAAAAGAAGTACGCTATTAACTATTAACGTACCTGTCTCTTCCGAAACGAATGAGTACTGTATCTATGTGTGCGCTACCATCGAATCCTCTTAGTCT
+
;<4589>AABCCDCHCCCCDCBBBC@CBB?BCAAAB?B=ABC@@@B@EC@C@;;:AABBB3B?BBCCCCBB??>8>?;;;;;*;A>B5;;;*:AB>:;9@BBABD?A>AD?CBB@CB??ACDCBBBBCCCCC@CBBB@BBBBBBBA<@=@::7:CCBBCAB?ACCCDC?BB=@<?;??@@@9??;5;?BCC/BB:>;;;@@A<=9=:=ABC=A;@@BBB@CCCCBBB<?=?BB=BCC?BBBCDBBBBBAAB>899DB>>>?@@@B<@???A<A@<676=AA999
@ATNG8:04031:01998
GATGGTAGGCGTGTGAGAGTCTGCCCAGAAGATCAGGAACTCTAGAAGAATTCAGATTTTAACACGAGAGTAAACGTAAAAGAAGGTTTTACAAGACTCACGTTAACAATATTGCAGCAGTACGCACACAATCGAAGCGCAGTAAGGATGGCTAGTGTAACTAGCAAGAATACCACGAAAGCAAGAAAAAGAAGTACGCTATTAACTATTAACGTACCTGTCTCTTCCGAAACGAATGAGTACGTGTGCGACGTGTCTCCTACCATCGAATCCTCTTAGTCT
+
45=?;DCDABBBCCCBBBB;99===6=FC:CCA@@A>B>BBC;;;B?BB=@=?A99:@?5??A@@AA::9BBC:AA9999*7=/7/777&3294:225=9::;<@<@C>AAA<>>=>>>>>A===AB>>>====?:66/--6--*-4<;?<@>??AB??<?@??>>9>@9@BA5<<>CE6::=788888(8<8=???@??>><><@@AC:>:=>@@@<@@@BC>>:>:>881800*0<;<7;;@>>;;;=??BB@@???<>>><AAAAA<@@;><<9<@@A@
@ATNG8:03984:02049
GATGGTAGGACGAGCGTCTGAGAGGTACTCATTCGTTTCGGAAGAGACAGGTACGTTAATAGTTAATAGCGTACTTCTTTTTCTTGCTTTCGTGGTATTCTTGCTAGTTACACTAGCCATCCTTACTGCGCTTCGATTGTGTGCGTACTGCTGCAATATTGTTAACGTGAGTCTTGTAAAACCTTCTTTTTACGTTTACTCTCGTGTTAAAAATCTGAATTCTTCTAGAGTTCCTGATCTTCTGGATATGAGTGACTCGTGCTACCATCGAATCCTCTTAGTCT
+
@:<<;DEE?BB;:;BBBBBEBBBC?CCCCDCC?BCCD;CC?C?CCBBBDD?CCBBB?C@DDBB?C@CDCCBBDDD@BBBBB1BD@CCCD>DCBB?B??:?B;?@BCCC@CCEDDCCC@CBC?C@CCCCAAAD@DCBB@CCCBBBBBCCBBBBBBB?BCD@CC@B>A8::BCCCC@B@@@@7@>A>@BBBA0@A@@@=@CBBEFEBBA?BBBB5BBBFC@C@CE?BBBBBBC?B?BBBDCC=AAD?CCBCCBBBCBBBCCAAAADF?BBACB>BB>@@A>BCBBB
@ATNG8:03987:02023
GATGGTAGCGCGACGAGCGTAGACCCAGAAGATCAGGAACTCTAGAAGAATTCAGATTTTTAACACGAGAGTAAACGTAAAAAGAAGGTTTTACAAGACTCACGTTAACAATATTGCAGCAGTACGCACACAATCGAAGCGCAGTAAGGATGGCTAGTGTAACTAGCAAGAATACCACGAAAGCAAGAAAAAGAAGTACTCTATTAACTATTAACGTACCTGTCTCTTCCGAAACGAATGAGTACAGAGAGTACGATATGTCTACCATCGAATCCTCTTAGTCT
+
<@=:>@>BCCCCCCCCCBBDDCCCC=CCC@DDDC999:?BBE???D?AA<@:?>?99999(:;ABB?@?CC???8><AAABB2CB?B>BBB<CCC@CBBCCCCCD?C?BB?BBB>BBBABBCCCCCCCCCCB?B@A@?BBBBBBBC>B>A?@<@BBBBAAB?BCBAAA@BA<999399?A@,:9819:::;.9A=A578>>>>>;><A@@@<A9=>BAA7::666//)/)///).;;6??>>=BAA===?CBAAAAAA>===@@A=CCABB===:=>>=C@@@=
@ATNG8:03990:02056
GATGGTAGTATCTGCACACTCTGTCCAGAAGATCAGGAACTCTAGAAGAATTCAGATTTTTAACATCGAGAGTAAACGTAAAAAGAAGGTTTACAAGACTCACGTTAACAATATTGCAGCAGTACGCACACAATCGAAGCGCAGTAAGGATGGCTAGTGTAACTAGCAAGAATACCACGAAAGCAAGAAAAAGAAGTACGCTATTAACTATTAACGTACCTGTCTCTTCCGAAACGAATGAGTACGAGAGAGCACACGTGTCTACCATCGAATCCTCTTAGTCT
+
4499.544;;>@6666<<>==;;6646<@7<;544;.405:=<45598/395//-88999+817///;6666///(//-6666'--(/(//(/67175666665806---(---(-456@;;;669A@A@;<5:=><9???BBBBF?@<@00,0@000?AA>BBBBBC@BB@BCC<??999*788088888(77-6566=99775<4;;AA<A296;;A=A;;;@BC?B@BCA9@9739988@BBBBBBAA::999@@AA>?A>>:>;;;=8==:=??=>>>C?
@ATNG8:03996:02043
GATGGTAGTGTCATATGAGAGTGTGTACTCATTCGTTTCGGAAGAGACAGGTACGTTAATAGTTAATAGCGTACTTCTTTTTCTTGCTTTCGTGGTATTCTTGCTAGTTACACTAGCCATCCTTACTGCGCTTCGATTGTGTGCGTACTGCTGCAATATTGTTAACGTGAGTCTTGTAAAACCTTCTTTTTACGTTTACTCTCGTGTTAAAAATCTGAATTCTTCTAGAGTTCCTGATCTTCTGGAGATATCATCAGCGAGCTACCATCGAATCCTCTTAGTCT
+
@@@:8B>CCCCCCCEECCCCCBBBCCCCBBBD?BBBD@CC@B@BCCDCAA>ADCCC@D?BBBB?B@BBBBBBBBA=A@@A@2BD?BBBB<A@@@<@BA=BC9;:BCCC?CBCCDBBBACCC?B?CCCC@@@C@CAAA?A@AABBCCCBBBCCBBB@C@@>@C?C?BBAAABBBB@BBBBA6A6:8;BEEE3CCBBB=BCDCCCBBCC@CCCC5CCBBB@DACC?CCCCC@@>@?BBBEBA>BBB?CCDCDBCBCCCBBBCCCBDD?CCCBB@BA?ABA=ABB@@
@ATNG8:03999:02044
GATGGTAGTACATGATAGACGACACCAGAAGATCAGGAACTCTAGAAGAATTCAGATTTTTAACACGAGAGTAAACGTAAAAAGAAGGTTTTACAAGACTCACGTTAACAATATTGCAGCAGTACGCACACAATCGAAGCGCAGTAAGGATGGCTAGTGTAACTAGCAAGAATACCACGAAAGCAAGAAAAAGAAGTACGCTATTAACTATTAACGTACCTGTCTCTTCCGAAACGAATGAGTACAGAGAGTACGATATGTCTACCATCGAATCCTCTTAGTCT
+
4;4546?CBB=ACBA@@;>@959?A?CAA?ACC@;;7;=AAAAAAA>AA?A???@AAAAA0B?CCFEECBCCEC>BCBCCDC5CB>B5;;;-;BB?CAA@BBBCC=@>@B?ABB?BB9:;CCCCCCCCCCCD@BA@@@B@@@BBBC<A;A;;5;BAACCCD@AACBCB@BC@???=AA999+9=?:99999(/=9@000@@@><+/+/;<;5:5:@CCKFEAAABCE@E@BBB<ABA>ABCCDCCCABAAAACCBBBB>>>BBBB@BBA==9987///7<:::>
@ATNG8:03999:02050
GATGGTAGGCACTGCGCACACATCCCAGAAGATCAGGACTCTAGAAGAATTCAGATTTTTAACACGAGAGTAAACGTAAAAAGAAGGTTTTACAAGACTCACGTTAACAATATTGCAGCAGTACGCACACAATCGAAGCGCTGTAAGGATGGCTAGTGTAACTAGCAAGAATACCACGAAAAGCAAGAAAAAGAAGTACGCTATTAACTATTAACGTACCTGTCTCTTCCGAAACGAATGAGTACACATCGTCGTGTCGTGCTACCATCGAATCCTCTTAGTCT
+
55<<7;;B@EBB=B@>===FFGDCC>BBC@BBBBCB?BCCCBBBD@BB@B@;:;;9999)9>B:9:??>><??98;@ABCC5BB=B4;;;.;AC>;;9@>?>@@=A=AA=@A@?BBCBCCDCCCCDECCBD?BB::6;A@ABBBB?B?BAA?ACCCCACC?CBBA>>9=?8@@>;>=9898(877/75656)/:39///88=9<2:28<AA<A:>>DCB>BBAAABB@E?CCC=BBB?BBBBBBBBBABCCCCCBAAABBCCCCC?CAAAB?BC?BBC?B??>A
@ATNG8:04001:02062
GATGGTAGGTGCACATGAGTGTATCCAGAAGATCAGGAACTCTAGAAGAATTCAGATTTTTAACACGAGAGTAAACGTAAAAAGAAGGTTTTACAAGACTCACGTTAACAATATTGCAGCAGTACGCACACAATCGAAGCGCAGTAAGGATGGCTAGTGTAACTAGCAAGAATACCACGAAAGCAAGAAAAAGAAGTACGCTATTAACTATTAACGTACCTGTCTCTTCCGAAACGAATGAGTACGTGTGCGACGTGTCTCCTACCATCGAATCCTCTTAGTCT
+
45<<:=?C=555;5566<<??>@==:=>C;?@?@@A>A?BBBCBBB@BD=@=ACDDIDID2D?BCGHC;;;BBB=BAAAAAA0AB>B@CEE;EBB?BBBBBBBBB?B?BB@C@B?ABBBCBBBCCCCB@BBD@CBBB>A@AB@?@A=B?C:99:CA@@CBB?BBBBBB>BB>BBB=@@@??8@>><>DDDC/CA=?<=>AB;;;7;688AA=A<??CCC?BBBBBCC@C@BBB=BAA=;;:BBBCCCC999:BCBBBBBCB>AAC?BBB@@;=<8=>>;>@@B@
@ATNG8:04012:02022
GATGGTAGTCTCAGATAGTCTATAGTACTCATTCGTTTCGGAAGAGACAGGTACGTTAATAGTTAATAGCGTACTTCTTTTTCTTGCTTTCGCGGTATTCTTGCTAGTTACACTAGCCATCCTTACTGCGCTTCGATTGTGTGCGTACTGCTGCAATATTGTTAACGTGAGTCTTGTAAAACCTTCTTTTTACGTTTACTCTCGTGTTAAAAATCTGAATTCTTCTAGAGTTCCTGATCTTCTGGATAGCGACGCGATATACTACCATCGAATCCTCTTAGTCT
+
=9945;<@CBBBCCCBBBAABDDCCCBBCBAA=ABBC>DC@IACDBBA@A@CCDCD?C?CB;94;=@@ACCCCCD?AAAAA0AB<??BB=BCCB?BBB?BC5:9?CBB?BDBBBCBB?AAA<A;A@888???;?>>>8BBCCCBBBBA?ABBBBB@CCB@BB@C@CBBBBDCEC@BCBBB8@;@;::9:9*:@AAB=BCCABACAAAACEDE5CBBBC?A?ACAGBBABBB?B?BABBDC?AAD@CCCCCCCAA@@@@CCCCBAA@CACAA=AA?ABB>BB@?@
@ATNG8:04012:02036
GATGGTAGCGAGCGAGTGTGTATACCAGAAGATCAGGAACTCTAGAAGAATTCAGATTTTTAACACGAGAGTAAACGTAAAAAAGAAGGTTTTACAAGACTCACGTTAACAATATTGCAGCAGTACGCACACAATCGAAGCGCAGTAAGGATGGCTAGTGTAACTAGCAAGAATACCACGAAAGCAAGAAAATGAAGTACGCTATTAACTATTAACGTACCTGTCTCTTCCGAAACGAATGAGTACGATGAGATCTCGTGTGCTACCATCGAATCCCTCTTAGTCT
+
9999.54499@9:<455<;9?@:9549<<7565;;;7<7::9<<8848:6;498:45555$549<A666====>=@666@@G@&>C@C@BCC<CCB=A@B@@@@@??B?BB?BAA9BBBBB??@CBBBBCBBC@BBBC@CBBBAB;;508<00*0=<9>;<@>@@?A??>?A>A@A?BACCA7<88/7777(737,3<:>:@CBC?C@BAA@@D@CCCBB?B@9548824.444(388-33:3337777888<<::88555./..9689999.552'52228:0//
@ATNG8:04013:02036
GATGGTAGAGTACAGTGTAGTAGACAGAAGATCAGGAACTCTAGAAGAATTCAGATTTTTAACACGAGAGTAAACGTAAAAAGAAGGTTTTACAAGACTCACGTTAACAATATTGCAGCAGTACGCACACAATCGAAGCGCAGTAAGGATGGCTAGTGTAACTAGCAAGAATACCACGAAAGCAAGAAAAAAGGAGTACGCTATTAACTATTAACGTACCTGTCTCTTCCGAAACGAATGAGTACATAGATATACGTATAGCTACCATCGAATCCTCTTAGTCT
+
5==?@CCBBBC666;;<<<;;;=B<@BB@CBCBBA?B@BAA998D@CC?C?BB??@CCC3B???@BBBCDAAA<AABBCCC2AB=A5;;;*5;<7666<>>=>C@B@CC?AAC=A?BBCDDCCCCCCBBBC@CCAA>ABDCBCBB=B?BBB?BBBBCCCB?AAACCB?BD?@?@@CBAA@8===9::9999%0999///@@AAA=A;??AA=A=BBD@@?ADCBBCC@C@BBB<BBC?CCBBBBBBBCBBAAACCAAA@??>>?A;?>>@@<>C;677<?@:;:
@ATNG8:04019:02021
GATGGTAGCGCATATCAGCGCAGCCCAGAAGATCAGGAACTCTAGAAGAATTCAGATTTTTAACACGAGAGTAAACGTAAAAAGAAGGTTTTACAAGACTCACGTTAACAATATTGCAGCAGTACGCACACAATCGAAGCGCAGTAAGGATGGCTAGTGTAACTAGCAAGAATACCACGAAAGCAAGAAGAAGAAGTACGCTATTAACTATTAACGTACCTGTCTCTTCCGAAACGAATGAGTACGATGAGATCTCGTGTGCTACCATCGAATCCTCTTAGTCT
+
/99:;CIACCCCBCCDDCCBDCCCG=FCDACBBBBC>B=@@AAADCABB>A=>@C;;;;;*;=ACFCCCC;;;@6@?@@AAA0AD>B7<<;6;CC@;;;BBDECC@C@BB?BBB>A@BBBBABBBBCCBCCC@CCCD?BBBBBCAA>B@CA@?ACCBCBBB?BBBBBB@BB?BBB?BBBBC;@@@:892:B>BB?BBAA??CBC@C@CCDD@D?DCC@@<@BBBBBB@D@@@@;@AA=AAAABBBBCBBBBBBBB>>>B:;;>FD=??@>>:=?96775;@BBB
@ATNG8:04022:02025
GATGGTAGTCTCAGATAGTCTATAGTACTCATTCGTTTCGGAAGAGACAGGTACGTTAATAGTTAATAGCGTACTTCTTTTTCTTGCTTTCGTGGTATTCTTGCTAGTTACACTAGCCATCCTTACTGCGCTTCGATTGTGTGCGTACTGCTGCAATATTGTTAACGTGAGTCTTGTAAAACCTTCTTTTTACGTTTACTCTCTTGTTAAAAATCTGAATTCTTCTAGAGTTCCTGATCTTCTGGGTCTCTCTCTCACACACTACCATCGAATCCTCTTAGTCT
+
44448==>CCCCCDCCCCB==BB9:6;;<<<A@@@@C>CC@DACCCBA@>;>?>;;758@@:@?B=BBB@;><=@455<<?)9875:CB9@;9999CC?CC9:;>>@C>BDGCBCCC?BAB>A@BBBDBBBC>BABB?CCBBBBA><000000<<600/649.328899:;;;B<>:999*55:655555$9>999,599995;497)////$/0///)/27<9699AA<<:B?BBBCCC?A;;;6;BBB;;;@@BBBBBCBBBC@BBBBAADD?BBF@?AA@A
@ATNG8:04022:02041
GATGGTAGTAGTACACTAGTCATACCAGAAGATCAGGAACTCTAGAAGAATTCAGATTTTTAACACGAGAGTAAACGTAAAAAGAAGGTTTACAAGACTCACGTTAACAATATTGCAGCAGTACGCACACAATCGAAGCGCAGTAAGGATGGCTAGTGTAACTAGCAAGAATACCACGAAAGCAAGAAAAAAGAAGTACGCTATTAACTATTAACGTACCTGTCTCTTCCGAAACGAATGAGTACGAGAGAGCACACGTGTCTAACCATCGAATCCTCTTAGTCT
+
7:77;>:@AABB966>>CCEB;99B=BAB@CBCBBB@B=A@CBBBC@CC@D@A@?:9888)9<@@BACBCDFCC=B?@@BBB2AA=A5;;0:;;9666=@A@?B@C@CD@@?@?BBBBBCCCCFDCDBBBB?CCBB>AACBBBBC<@=@997:CCBBCBB@CAAAA@?BC>ABB<>>>??8?@@;999999%/<7<///:8>=?8=599:96<9=>DCB@CB;<;CC@FABCB=A::69@???BACAA??9::BDECDB@77//+/7=//8A8==8;:;8=;:;:
@ATNG8:04024:02040
GATGTAGTATATCGCGTCGCTATCCAGAAGATCAGGAACTCTAGAAGAATTCAGATTTTTTAACACGAGAGTAAACGTAAAAAAGAAGGTTTTACAAGACTCACGTTAACAATATTGCAGCAGTACGCACACAATCGAAGCGCAGTAAGGATGGCTAGTGTAACTAGCAAGAATACCACGAAGCAAGAAAAAAGAAGTACGCTATTAACTATTAACGTACCTGTCTCTTCCGAAACGATGAGTACGTGTGACGTACGTGAGCTACCATCGAATCCTCTTAGTCT
+
9444;:;:;@<:555559999;44.4496;566>@9>9=;;654=74/)/)/////;;;;%:)//////////9183444444#4<5<8=@@2<>=166655;://)/277177828;335;665>;955449.4?<<8>==:;>?>=@;70/)/:770/8=:444:::633,333,3833,3752555555$57,2225:553626.....(.333;@@;>==;;:;6:0//9/8//////8993338;<<;;;=;:::=888=7888::59:4//.(./885
@ATNG8:04028:02053
GATGGTAGCGAGCGAGTGTGTATACCAGAAGATCAGGAACTCTAGATGAATTCAGATTTTTAACACGAGAGTAAACGTAAAAAGAAGGTTTTACAAGACTCACGTTAACAATATTGCAGCAGTACGCACACAATCGAAGCGCAGTAAGGATGGCTAGTGTAACTAGCAAGAATACCACGAAAGCAAGAAAAAGAAGTACGCTATTAACTATTAACGTACCTGTCTCTTCCGAAACGAATGAGTACGTGTGCGACGTGTCTCCTACCATCGAATCCTCTTAGTCT
+
4;9:=@=CCCDCBBBBCCCCDCCBB?BDD@CCCCCC?B?BBBBBBAAAA?B?DBBCCCCC5C@DDCECCCCDDD>DCCCCCC5CB?D6:;;6;BB?@@@BEHCCC?B@BC@BAB>AA@AABCCCBBCDDCCCACCCB?CCCBBBAA?B@C@@>@CCCBCCC@CCCABB?BB>BBB9;;777)9<=999999(:A?B???BBB==:=<A>AA9>9>>CAA>AAAABBB?B@BBB=B?@>@CCBBBBCBB@A@@BBAAABBBB>AAB@BBBCA=>>9;>;:=B>>>
@ATNG8:04028:02055
GATGGTAGTATCTGCACACTCTGTCCAGAAGATCAGGAACTCTAGAAGAATTCAGATTTTTAACACGAGAGTAAACGTAAAAAGAAGGTTTTACAAGACTCACGTTAACAATATTGCAGCAGTACGCACACAATCGAAGCGCAGTAAGGATGGCTAGTGTAACTAGCAAGAATACCACGAAAGCAAGAAAAAGAAGTACGCTATTAACTATTAACGTACCTGTCTCTTCCGAAACGAATGAGTACGAGAGAGCACACGTGTCTACCATCGAATCCTCTTAGTCT
+
4<;<?B=C@@@BBCCCBCAB>BCFD?BBB@CB;;;?=A=@AB??>B?AA?B??????=>?.?=ABBBBADCBBB=??@DBBB2AA>A>BBB<BFGFCBBBCECCC?C@BC?BBB@BBBBCBBBDCCCCCCBB?BA??<@AAAAA??<@?BAB?BCBBBBCB?BCBB@@>AB>BCC>AA@A@;=>=;::999(9A?A;;;AAABA<@;@@AA<>:>>AAA>B@@@BCC?B?AA@9C??<?ABABBBBAAACAAABBBBCDDBA??>=AA>>><AB=>>=:====@
@ATNG8:03992:02119
GATGGTAGTGATACAGATCAGACACCAGAAGATCAGGAACTCTAGAAGAATTCAGATTTTTAACACGAGAGTAAACGTAAAAAGAAGGTTTTACAAGACTCACGTTAACAATATTGCAGCAGTACGCACACAATCGAAGCGCAGTAAGGATGGCTAGTGTAACTAGCAAGAATACCACGAAAGCAAGAAAAAGAAGTACGCTATTAACTATTAACGTACCTGTCTCTTCCGAAACGAATGAGTACGATGAGAGAGCTCTCTCTACCATCGAATCCTCTTAGTCT
+
?<B=:=?CCCCCCCCGIBBBBBD@@=@BB@DBDB?@=??CBBBBBB@BB?B?AA999CCD+C>AAAABCCACCD<B:@@BBB3BC?B6;;;6;@A=;;6A>BCBB@B?CB?BBB?BA@@BBBBCCDCCCCCC?DCCB?CBA@BBAA>B@CBB@BBBBBDDD?BBAAAB?BB>AAB@BA@@>+:::3:>===.?A?C:98B?@BB;>;?@AA7:5;>BAA>ACBBBBB@C?BBD?CAA>ACCBBCBBBBBBBBBBBBCB@@@@>=><@@??@<@A<===<@@@??
@ATNG8:03997:02112
GATGGTAGAGAGAGCTCTCTCATCGTACTCATTCGTTTCGGAAGAGACAGGTACGTTAATAGTTAATAGCGTACTTCTTTTTCTTGCTTTCGTGGTATTCTTGCTAGTTACACTAGCCATCCTTACTGCGCTTCGATTGTGTGCGTACTGCTGCAATATTGTTAACGTGAGTCTTGTAAAACCTTCTTTTTACGTTTACTCTCGTGTTAAAATCTGAATTCTTCTAGAGTTCCTGATCTTCTGGGTCTACGCTCGTCGCGCTACCATCGAATCCTCTTAGTCT
+
=99:8<<<DCCCBBB;66=<@@BBBAAADCCC?CB@B<AA>B?BBCBBBA<?@AAD>B@BCCB@D@BBBBFCBBB?BCDED2>?8;566)2A=>;:.,*,,),,,,78368;7;9<>89:::@<??A>>>>>=====8====;;;;;;???===A5;;;:>>8=:>AAA???AA7;;BDG5A=@<@@AAA/@@<<;1866///;67:1988)7::;A;?9;;3:===<==<@<@@@???<??@@:@C@>==@?@?A>>>@=>>=7866;;-32-227-23<;<
@ATNG8:04004:02089
GATGGTAGTGATACAGATCAGACACCAGAAGATCAGGAACTCTAGAAGAATTCAGATTTTTAACACGAGAGTAAACGTAAAAAGAAGGTTTTACAAGACTCACGTTAACAATATTGCAGCAGTACGCACACAATCGAAGCGCAGTAAGGATGGCTAGTGTAACTAGCAAGAATACCACGAAAGCAAGAAAAAAGAAGTACGCTATTAACTATTAACGTACCTGTCTCTTCCGAAACGAATGAGTACCTCTCAGACGCTCGTCCTACCATCGAATCCTCTTAGTCT
+
=;9::;=A;;6;A<>C@=BBDBB;;46A<9>BCBAA?A?CBA;;8=8=B@C???:97;;;):49=:@@@BBBBB9?6;4444$4;8<8===2<??9@AAA=BDBB@B@CC@BBB>AACCBBBCCCBBCCCCC@CCBB?BCCCBBBA=@=@997;BBBCCCC?BBBCBB@BB@BBB=@@:::27<<<@@@@@@'>B>?998BA??@7;7;>>>5;7;?CCCABBBBBCA@C@BBC<BAA=ABA???B?>>>BBBBCCCCCCAA7;;@<>=>8718>::;;5;=;88
@ATNG8:04005:02092
GATGGTAGCACACGAGATCTCATCGTACTCATTCGTTTCGGAAGAGACAGGTACGTTAATAGTTAATAGTGTACTTCTTTTTCTTGCTTTCGTGGTATTCTTGCTAGTTACACTAGCCATCCTTACTGCGCCTCGATTGTGTGCGTACTGCTGCAATATTGTTAACGTGAGTCTTGTAAAACCTTCTTTTTACGTTTACTCTCGTGTTAAAAATCTGAATTCTTCTAGAGTTCCTGATCTTCTGGATACACTCATGTGCACCTACCATCGAATCCTCTTAGTCT
+
=<@=@BCBCCCBBBCCCCCCBCCCCCCBBCAA=A@@B<BC@B@CCCCCBB?BBBBB?B@CC@?=A?CCBABBBBB?BCCCC3BB?B==858CAB@BCC?BD9;:BBFHAECCBCCCD?C@A>A@BBBABBB@BB@@@8?=><>>BABBBBBAAAF?9::AA=:==@@@@@@A>><?BBBB5B<A;@?@@A/@A5660666///96689@FDC*999994948808@@A???=?8;;BB==7;;A<@AA?????A@@?>?AB=AAA<=::;@<@A<A>>6<:///
@ATNG8:04008:02114
GATGGTAGGCGTGTGAGAGTCTGCCCAGAAGATCAGGAACTCTAGAAGAATTCAGATTTTTAACACGAGAGTAAACGTAGAAAGAAGGTTTTACAAGACTCACGTTAACAATATTGCAGCAGTACGCACACAATCGAAGCGCAGTAAGGATGGCTAGTGTAACTAGCAAGAATACCACGAAAGCAAGAAAAAGAAGTACGACTATTAACTATTAACGTACCTGTCTCTTCCGAAACGAATGAGTACTGCGTCTCACTCTCGCCTACCATCGAATCCTCTTAGTCT
+
?=;945<B?BBBBBCBCCC9;;@@;6;CD@AAA@@B?B?CBCDCCCA@@>A?A?A?????.?=@AC??@CCBCC>CBAA:9:59A;@9>>>5?==:>?>==BB8958=BB;?>A=@???AAAABAA?>>>AA;A@??8==>>>>>>:=;A886888:?AA?;>>>?>><>A;AAA:=:565(78:8=ABBB/8818>::///<761:=B788=D<?@>::6:@@@BAA;?<@??8><<9;99;///666<A>>>><;;@@AA:==B<A@B??<@A<?::7:??@B
@ATNG8:04012:02080
GATGGTAGCGCATATCAGCGCAGCCCAGAAGATCAGGAACTCTAGAAGAATTCAGATTTTTAACACGAGAGTTAAACGTAAAAAGAAGGTTTTACAAGACTCACGTTAACAATATTGCAGCAGTACGCACACAATCGAAGCGCAGTAAGGATGGCTAGTGTAACTAGCAAGAATACCACGAAAGCAAGAAAAAAGAAGTATGCTATTAACTATTAACGTACCTGTCTCTTCCGAAACGAATGAGTACTATGTAGAGCTCTATACTACCATCGAATCCTCTTAGTCT
+
899:7=?CDCCBBCCG@@@CBB:9905>@5:655;<5:7<998:43-3/)/1/----888)<7=<;=<<;55.55)5595@@@+==9<9<AA2>==8<6694;:00+/69918:?9==>>@AABBBAABBBCDACBBI@DDCBCB;;6<?BBB>BB@@@AAB=BCCBBC@CB=??B=@=;;;388827;????&==5///9;;;:?77.2222+2255;<=9966>B=A?A;@@C=BAB>@????<@@A@@A?>?>?BBB@==>ABB:=>??>:==::;;=@CBCB
@ATNG8:04013:02100
GATGGTAGCAGACGTGACAGAGCGCCAGAAGATCAGGAACTCTAGAAGAATTCAGATTTTTAACACGAGAGTAAACGTAAAAAGAAGGTTTTACAAGACTCACGTTAACAATATTGCAGCAGTACGCACACAATCGAAGCGCAGTAAGGATGGCTAGTGTAACTAGCAAGAATACCACGAAAGCAAGAAAAAGAAGTACGCTATTAACTATTAACGTACCTGTCTCTTCCGAAACGAATGAGTACAGAGAGTACGATATGTCTACCATCTAATCCTCTTAGTCT
+
=@@<>BABBCCDFFDCBBCCCCBCB@BCB@CCBCCC@C?BACA@@C?AC>C?>>>@ABBB3B?BCCDCAABBBC<A@ABEEE5BB?A<@@A9ACIADCCCCGGCB@C@CC?BBB@BBBBCCCBBBCCCCCCD@BBBB?BAB@@ABB>A@C@@>@FBBBCCC?CBBAA@?CA>??A<>>???8><=999999(:A?A;;<>BAAA8<8;AAB:=:=BCCC?BCBBBBB@C?BCC>CBB???>BBCCBAAAABBBCCCBBBBBB=?@;A687>:>A<@@@<@@>>>
@ATNG8:04015:02078
GGATGGTAGTGTGTCTCTGAGAGTAGTACTCATTCGTTTCGGAAGAGACAGGTACGTTAATAGTTAATAGCGTACTTCTTTTTCTTGCTTTCGTGGTATTCTTGCTAGTTACACTAGCCATCCTTACTGCGCTTCGATTGTGTGCGTACTGCTGCAATATTGTAACGTGAGTCTTGTAAAACCTTCTTTTTACGTTTACTCTCGTGTTAAAAATCTGAATTCTTCTAGAGTTCCTGATCTTCTGGCTCTCGTAGACAGATACTACCATCGAATCCTCTTAGTCT
+
/)///)////=>@;>;;?A>;99A@ABCBBBCB?BBBC9AB7:8;DCBCBC@BBCCCACACCCD?B>BABB:;6?C;;?ABB2AA?B;;;0;@A@<@AB>;;6:A@BBC@CCCCHAAA?AAB@D@CCCCBAAHADBCCAFBAACB;;;D@A@DDAB@@@@?B@@=@B@@ABBCB<@;;;;.;5;5;;;;;*;BCCB;@@BBCCAA?@4;9;9(9@=5576=BB@CCBBABA=A=@@@AA@=@:;8;BBB<;;BBBBAA@BBC@@@?A@@@A>AB?;::;?@???
@ATNG8:04017:02077
GATGGTAGGCGACATACATACGCGCCAGAAGATCAGGAACTCTAGAAGAATTCAGATTTTTTAACACGAGAGTAAACGTAAAAAGAAGGTTTTACAAGACTCACGTTAACAATATTGCAGCAGTACGCACACAATCGAAGCGCAGTAAGGATGGCTAGTGTAACTAGCAAGAATACCACGAAAGCAAGAATAAGAAGTACGCTATTAACTATAACGTACCTGTCTCTTCCGAAACGAATGAGTACTATGTAGAGCTCTATACTACCATCGAATCCTCTTAGTCT
+
:;;@;CDC?BABCC@@@>?C@?@?>:=>@9595:==9>:>@A;;:>4=;282834455555#57<566;;<<==@7==BB@@@0AC=A?AFE9BBB8;;@@>?><<8>9>><ABB=>?BB@AADCBBBCCB;;5;CAA=@CBCCB@@<B?C;;8;ADBCGCC<;;BCCC?AA>ABA?B@000*///(/;5;?7@A@A>=;:9CCB=B?;;;;B@BBBBB@CBBBCCC@C@CED=B::8:@AA@AAAAAAABAAB@@<<<<<<<<<;?@?@A=A@<;;;<@CCBB
@ATNG8:04017:02082
GATGGTAGACATATCGTACTCTCTGTACTCATTCGTTTCGGAAGAGACAGGTACGTTAATAGTTAATAGCGTACTTCTTTTTCTTGCTTTCGTGGTATTCTTGCTAGTTACACTAGCCATCCTTACTGCGCTTCGATTGTGTGCGTACTGCTGCAATATTGTTAACGTGAGTCTTGTAAAACCTTCTTTTTACGTTTACTCTCGTGTTAAAAATCTGAATTCTTCTAGAGTTCCTGATCTTCTGGTGTCTGATCTGTATCACTACCATCGAATCCTCTTAGTCT
+
4::<=BECCBBBCCCCCCCBBBBBCBBBEC:9;;AAA=??=??CBBBABB?AAABB?C?BBCC?B?BBBCB@@;;578777)9=7<7//(/00/6=@96=D367;A@@<>>AAAAAA;;;;9>9>AA>>>8858A;;288=;;<@>@@@>@:;:A<>>><@@=A:?==ACDA@@8>>>DD5D<=876555'39222(,,,,,,9<:><>AAA/ABBAA=A=AA=@>>>@??<@<??@===:=@A=@@A?>?@@@@@@@@AA@??A<@>@@@<@>9>@A:;;88:
@ATNG8:04017:02096
GATGGTAGGAGACACGCGCACACGTACTCATTCGTTTCGGAAGAGACAGGTACGTTAATAGTTAATAGCGTACTTCTTTTTCTTGCTTTCGTGGTATTCTTGCTAGTTACACTAGCCATCCTTACTGCGCTTCGATTGTGTGCGTACTGCTGCAATATTGTTAACGTGAGTCTTGTAAAACCTTCTTTTTACGTTTACTCTCGTGTTAAAAATCTGAATTCTTCTAGAGTTCCTGATCTTTCTGGCGCTCTGTCACGTCTGCTACCATCGAATCCTCTTAGTCT
+
5===<=<C<@955>555:5449999566>>@<>>>>6>?<?<@@@ABBG@CBBBB@B?BB@@=@9>??@@AB?@8??;<;,7<2=AAA8<@?B?B@A=??;?AABBC>A?=?;;;B<ABB;>;======>>9====5;;888>898@????===566:5//*/378?A??>=<898879*86=686777(5777808977/----/(////$.675525055)..567796<///9577909<<5:89;///999??>==<=<<<8>>>>@=@@<?;;6;?>??
@ATNG8:04017:02097
GATGGTAGACATATCGTACTCTCTGTACTCATTCGTTTCGGAAGAGACAGGTACGTTAATAGTTAATAGCGTACTTCTTTTTCTTGCTTCGTGGTATTCTTGCTAGTTACACTAGCCATCCTTACTGCGCTTCGATTGTGTGCGTACTGCTGCAATATTGTTAACGTGAGTCTTGTAAAACCTTCTTTTTACGTTTACTCTCGTGTTAAAAATCTGAATTCTTCTAGAGTTCCTGATCTTCTGGATATGAGTGACTCGTGCTATCGAATCCTCTTAGTCT
+
<=A>@BDBBBCCCCCECCCCCAAADDCCCCCC?CCBB<BB>B>BBBBBBB>CA??><A>A??A>A<AAA@@ACAA655565$/829//)/::=0:7?=?B<>>>AAA<AAA>>>AA;AAA;A:>>?@@@??9>>>>7;;>>>>@@@@@@A::9?89::9=A<A<@@?????=<8=>@@A6A;>9::::8)9=9::0:;::====>A=AAAA/A@@@B<A<>>;?>?>A>>:<=BB?>>?8>>A=AA;=9666;;;6:;>>>@@AA@@<@A<@@A<A@>>A
@ATNG8:04019:02077
GATGGTAGGTGCACATGAGTGTATCCAGAAGATCAGGAACTCTAGAAGAATTCAGATTTTTAACACGAGAGTAAACGTAAAAAGAAGGTTTTACAAGACTCACGTTAACAATATTGCAGCAGTACGCACACAATCGAAGCGCAGTAAGGATGGCTAGTGTAACTAGCAAGAATACCACGAAAGCAAGAAAAAGAAGTACGCTATTAACTATTAACGTACCTGTCTCTTCCGAAACGAATGAGTACTATGTAGAGCTCTATACTAATCGAATCCTCTTAGTCT
+
999<:<;A;:55;;?BBCCBCBCCD?@@@?;99>::5;?BBABB>>8<@,0+0@>@@CCA0C@GCAAA;;9=>@;ACBCBBB5BD@C@CCC;CCCAAAABBBBCB>B>@@;ACC>???BCDDBBBCDECBBB?BBBB@D@@@AA>><??B@@>@CBBABBB?BBB@@@?BB>BBA9==877)9==:?@CDC/CE=A888?>>?@<?<????:=:>@CCC@CBBBBCC<@<@AA;AAA>ACBDCBBBAAABAA@BB::0>9///97999959>1///48958:
@ATNG8:04019:02114
GATTAGTGTGTCTCTGAGAGTAGTACTCATTCGTTTCGGAAGAGACAGGTACGTTAATAGTTAATAGCGTACTTCTTTTTCTTGCTTTCGTGGTATTCTTGCTAGTTACACTAGCCATCCTTACTGCGCTTCGATTGTGTGCGTACTGCTGCAATATTGTTAACGTGAGTCTTGTAAAACCTTCTTTTTACGTTTACTCTCGTGTTAAAAATCTGAATTCTTCTAGAGTTCCTGATCTTCTGGTAGAGCGTGCATATATCTACCATCGAATCCTCTTAGTCT
+
ABC@CCBBBCCDBCCCCCCBBBCBBBBBBB?BBBC=BB?C@BBCCCCCACDCCB?B@DCBB?CACCBBCCBBC@BBCBB3CB@CBED>BBAA=ABB?CC?AADCDC?CCFCDCCC?BBC?C?CDECCCAA<?BBB>BCBBCCCCCBBBBBAAA@CCB?CC@C=?@BCCDCDC@BBCCC;C@B@BCGFF3BBBCC=A@BBCABACB>ABBB2BBBCC@C@BD@DDBABCD@D@AABBBB?B?@=?@B@@BB?@@BBCCCCCCBB?AAABB@BB?BAA>ADBBB
@ATNG8:04020:02109
GATGGTAGTGTGTCTCTGAGAGTAGTACTCATTCGTTTCGGAAGAGACAGGTACGTTAATAGTTAATAGCGTACTTCTTTTTCTTGCTTTCGTGGTATCTTGCTAGTTACACTAGCCATCCTTACTGCGCTTCGATTGTGTGCGTACTGCTGCAATATTGTTAACGTGAGTCTTGTAAAACCTTCTTTTACGTTACTCTCGTGTTAAAATCTGAATTCTTCTAGAGTTCCTGATCTTCTGGATAGCGACGCGATATACTACCATCGAATCCTCTTAGTCT
+
;;;@:>>@>@5555<5;9;>@AAABBBBBCBB?BBCE=BC?C@BBBCCCCACBBBB?AADBBBAD?ABGCIIIFJA;;;;;':@9=;;;0;B@@-000/<499@@@C?BBCGGDCC@BBB@D@EDBBBBBDADDDD>AACCC;;;ECCBCAA@@:=00-0@?@@ACCCBBCCD<@;;;;.;5;>ABDD7=8..*..<@BBBAAA>B@B7B@@B@9?;;;4:@AAA:;6;?;<;B@@<@@A<@BBBCBDBCA;;;CB@@@BB?A@@DE@CC?DBB@BCABB
@ATNG8:04024:02111
GATGGTAGCTCTGCTCTGACTCTCGTACTCATTCGTTTCGGAAGAGACAGGTACGTTAATAGTTAATAGCGTACTTCTTTTTCTTGCTTTCGTGGTATTCTTGCTAGTTACACTAGCCTTCCTTACTGCGCTTCGATTGTGTGCGTACTGCTGCAATATTGTTAACGTGAGTCTTGTAAAACCTTCTTTTTACGTTTACTCTCGTGTTAAAAATCTGAATTCTTCTAGAGTTCCTGATCTTCTGGGTCTACGCTCGTCGCGCTACCATCGAATCCTCTTAGTCT
+
@;@=9ACBB?;;BAACCCHCCCCCCBCCCC;;8;AB>7>?;B?ABBDC==:?><>=8<7;;;<8>:CBBB=A<<;75499:*4<8>C@D>@596166<7<=266<<A>;@CCCCBBB@C@CAC@CC:;;KEDADCCB?BCCCGBBCBCCCBBCCB>AAB?BB?B@BBCCBBCFG?@ACDD;DADACCCGG5CCCCF>HCBEGBAA@A5;;;;*;@@@B@B@BC@BBBCB@@=@?ADBCCC@B?BB;B;;;CCCDDBBBA@@AAAA>ACCBA???>?BB?BBCCB
@ATNG8:04030:02082
GATGGTAGTGTCATATGAGAGTGTGTCTCATTCGTTTCGGAAGAGACAGGTACGTTAATAGTTAATAGCGTACTTCTTTTTCTTGCTTTCGTGGTATTCTTGCTAGTTACACTAGCCATCCTTACTGCGCTTCGATTGTGTGCGTACTGCTGCAATTTTGTTAACGTGAGTCTTGTAAAACCTTCTTTTTACGTTTAACTCTCGTGTTAAAAATCTGAATTCTTCTAGAGTTCCTGATCTTCTGGTAGAGCGTGCATATATCTACCATCGAATCCTCTTAGTCT
+
BAA>@CCDDCCCCCCHCCCCBABBB@@?@:;49>A=<=E@D@BB@CCDD?BBBAA@D@DCCC>B@BCCDDCBAB2:::;:*;@>AACG?BB@@=@BB?BC?ABCCCC@DCCCCBBBADDD>B>BCBC@@AC@ICBB@CCCCCCA@A@@@BBA:;4;??3@@5;5;@@?@??@A6::?>=0=2717;?<?1BA@@@00-0>0//66/3/3===+>443;2828;6:BBBA@@:@<???A8819@?;@>AACA:;:BAA@AAA??>A;>>ABB?BB?BBB<><?<;
@ATNG8:04032:02092
GATGGTAGCTCGCTGATGATATCTCCAGAAGATCAGGAACTCTAGAAGAATTCAGATTTTTAACACGAGAGTAAACGTAAAAAGAAGGTTTTACAAGACTCACGTTAACAATATTGCAGCAGTACGCACACAATCGAAGCGCAGTTAGGATGGCTAGTGTAACTAGCAAGAATACCACGAAAGCAAGAAAAAAGAAGTACGCTATTAACTATTAACGTACCTGTCTCTTCCGAAACGAATGAGTACTACTCTCAGAGACACACTACCATCGAATCCTCTTAGTCT
+
?BBC@CCABA<@;@A@DFBBCCCBC@CDC?BBB;:<>A>AAC::9D@BC@C?:9:BBBBB3B?BBBBBBCFABA<???ABBC1@@=A;@AA7@AC?::6@DCABB>A>AA>AAB=@ACBCECCCCCDCCCCC?BBCC@BBAABBC?A@?@997:CCCCDCC?BBBBBB?BB@BCC<??:::,7<<8889999%9@:8878AAA=>:>8;;AB<@<??DBB?BCAAABB@C>AAD=BCB?BCCBBBCCBBBBBBBCAAAAB??@@??:>AAAA<@@:<=<8<@A??
@ATNG8:03984:02166
GATGGATTCGATGGTAGCGAGCGAGTGTGTATACCAGAAGATCAGGAACTCTAGAAGAATTCAGATTTTTAACACGAGAGTAAACGTAAAAAGAAGGTTTTACAAGACTCACGTTTAACAATATTGCAGCAGTACGCACACAATCGAAGCGCAGTAAGGATGGCTAGTGTAACTAGCAAGAATACCACGAAAAGCAAGAAAAAGAAGTACGCTATTAACTATTAACGTACCTGTCTCTTCCGAAACGAATGAGTACGATGAGATCTCGTGTGCTACCATCGAATCCTCTTAGTCT
+
BBDC@;:7;@BBB@CCCCDDBC@@@CCBBBCCBB>AAC?BBB779>A?BBBACCC?BB>B>BBAA?AAA/;6:9:///=//5=39779>>?.?B=B<AAA5AA?:>==;===888-99=@;@>>:>>AAAAA?AACCAA@AA:@@??688>>;><@=A=AAA;>;::?A>>:>ADDBA;@@=:::=A>7768)8>B?BCDDD3BC?BBBDBC::9=@?A@@@?B?A@;;;2:@A@ABB?BACCC>CCC@AAABBCCBBABBBCABBBA@@>978==7<>=88067/5579=AAA@
@ATNG8:03988:02127
GATGGTAACACGTGTGCTCTCTCGTACTCATTCGTTTCGGAAGAGACAGGTACGTTAATAGTTAATAGCGTACTTCTTTTTCTTGCTTTCGTGGTATTCTTGCTAGTTACACTAGCCATCCTTACTGCGCTTCGATTGTGTGCGTACTGCTGCAATATTGTTAACGTGAGTCTTGTAAACCTTCTTTTTACGTTTACTCTCGTGTTAAAATCTGAATTCTTCTAGAGTTCCTGATCTTTCTGGGATGTGTGCGCAGTGCCTACCCATTCGAATTCCTCTTAGTCT
+
<=<<.44.4554;9;;=<=<<666;;:<<5549ABD>CC=A<:;:@CAA=@@@?@4;4:@?=8<3943388988233333$3937333(3767+--83--*/:::8=5:88>AB@@>;;;9@<???@>?@A7;;>A5;;99::7988555/---(--.47805)22227555827255,26:655677(55.88.8<5//.7779-555&255..--0442-//9557174798:99806777.7----3233------26233-360669262765556889--
@ATNG8:03988:02128
GATGGTAGCTCGCTGATGATATCTCCAGAAGATCAGGAACTCTAGAAGAATTCAGATTTTTAACACGAGAGTAAACGTAAAAAGAAGGTTTTACAAGACTCACGTTAACAATATTGCAGCAGTACGCACACAATCGTAGCGCAGTAAGGATGGCTAGTGTAACTAGCAAGAATACCACGAAAGCAAGAAAAAGAAGTACGCTATTAACTATTAACGTACCTGTCTCTTCCGAAACGAATGAGTACATAGATATACGTATAGCTACCATCGAATCCTCTTAGTCT
+
4:;<?CCCFC>>CBBBCDECFCCBC@DCC@BCBAA@?C?CBBAAAC?BD>A=99:AABBC3B?BBBBBBBDDDD=>?ADCCC5A@<A5;;;.;BC>ABABCCBBCAC@CD@BBB?AABBCDDCCCECCCCBB@B??@BAABAAAAB@D@BBB?BBBBCCBB?CBBABB@@A;??>8<<988)8::4::::;+6>7=///@=??A3818>>>5;6;ABAA?BC@@@BC?C@BBG>CBA>BBBBAAAACAAA??A@ACAAA??>>>@;A>==@;AA9:;:;?@777
@ATNG8:03992:02144
GATGGTAGCACACGAGATCTCATCGTACTCATTCGTTTCGGAAGAGACAGGTACGTTAATAGTTAATAGCGTACTTCTTTTTCTTGCTTTCGTGGTATTCTTGCTAGTTACACTAGCCATCCTTACTGCGCTTCGATTGTGTGCGTACTGCTGCAATATTGTTAACGTGAGTCTTGTAAAACCTTCTTTTTACGTTTACTCTCGTGTTAAAAATCTGAATTCTTCTAGAGTTCCTGATCTTCTGGTGCGCTGACAGTCTCTCTACCATCGAATCCTTCTTAGTC
+
77996:9/445555=<</////99:=555:55.9995)59.5.5:::/0/)//999:@69339284:<977B>887;;>==+<B?=<;;5<=B=8B=:5:>,/068//*/;;36555.5===A====887>A<>>>A<==<<888?C>>>888;:5:69477396=:;;;9:78058;;;.;5<///<<<)66333,333...9;<A9>>@@,=///7494?A;==:99;:18399979;06//)/8736---7;223;--.668358879266),(,,(,*,2
@ATNG8:03993:02149
GATGGTAGACATATCGTACTCTCTGTACTCATTCGTTTCGGAAGAGACAGGTACGTTAATAGTTAATAGCGTACTTCTTTTTCTTGCTTTCGTGGTATTCTTGCTAGTTACACTAGCCATCCTTACTGCGCTTCGATTGTGTGCGTACTGCTGCAATATTGTTAACGTGAGTCTTGTAAAACCTTCTTTTTACGTTTACTCTCGTGTTAAAAATCTGAATTCTTCTAGAGTTCCTGATCTTCTGGATACACTCATGTGCACCTACCATCGAATCCTCTTAGTCT
+
49:<?BBECAABDCCCCBBBCCCBBBCDDB@??@DCD=BA>B?@A@CCCC?DBBBB?B@BBBB>A>BBACBBB==7:9757(9<6><<=4=999:@@A==E7;;=AAA;>>>>>A@>9?@?<@<AA@>>>>A;AAAA:>;;;;;==AAAAA<=>@;>>@<?A<A<>>?AAC@>=:=AABA;A=B=:6666)37222(,,,,,,9::><ADDD/AA<==<A=>=:=@@A>>><?:==<<<>:>@@<@AAAA;;>>=>A?@@?;>994:::=C=BA<?@?<>>?@;
@ATNG8:04001:02162
GATGGTAGCTATACGTATATCTATGTACTCATTCGTTTCGGAAGAGACAGGTACGTTAATAGTTAATAGCGTACTTCTTTTTCTTGCTTTTCGTGGTATTCTTGCTAGTTACACTAGCCATCCTTACTGCGCTTCGATTGTGTGCGTACTGCTGCAATATTGTTAACGTGAGTCTTGTAAAACCTTCTTTTTACGTTTACTCTCGTGTTAAAAATCTGAATTCTTCTAGAGTTCCTGATCTTCTGGAGATATCATCAGCGAGCTACCATCGAATCCTCTTTAGTCT
+
/799;999666=>@<??==A@DC99;@@A@?A<ABCD?@@=@?BCBCCDE?BBCA@=??AAAB>B?CBCBAAA8>4?BBB?1BB?BBBBB58?>D@EAA>AA=@><=9:37=;79=9<458?;@<@@AA@?@?;?>?>8======:;;AAB@;66;9///6::6:7;;;B@>>>@;===@@2>:=4:::::*:<::;1;>A===@;;;=@DDD/B;;;?=B<AA=AB>>?;;5;8=?>>>G<;::6///:::::=A??>>>A>>>?====AC=DD59:::1;>???
@ATNG8:04004:02125
GATGGTAGCTCTGCTCTGACTCTCGTACTCATTCGTTTCGGAAGAGACAGGTACGTTAATAGTTAATAGCGTACTTCTTTTTCTTGCTTTCGTGGTATTCTTGCTAGTTACACTAGCCATCCTTACTGCGCTTCGATTGTGTGCGTACTGCTGCAATATTGTTAACGTGAGTCTTGTAAAACCTTCTTTTTACGTTTACTCTCGTGTTAAAAATCTGAATTCTTCTAGAGTTCCTGATCTTCTGGGCAGACTCTCACACGCCTACCATCGAATCCTCTTAGTCT
+
94:<5;;>CC@@FC@<;><>666666===@??<>@>@3:>8@;@;;@>CC@CCCCEAC?AB95.9==;;;>;956769DDC5=A<@A;;14455.55<7==769>BCC@CCCBBBCC@CBB@C@CCC;;;BC6;9AA;?>A000=>=;@@???@C=A;;8;B>A=AABBA@BEE<;;CLI:D@B?BABBB0ABCCC=B@@@ABAAAB?BFMG5BBBCCAD@CDAAA@CBBC?B>BAABBB>A@AB;BDCDDBBBBB@@@CB=ABB?BBBBB@CC@DDD>AAAAC
@ATNG8:04013:02140
GATGGTAGTGTCATATGAGAGTGTGTACTCATTCGTTTCGGAAGAGACAGGTACGTTAATAGTTAATAGCGTACTTCTTTTTCTTGCTTTCGTGGTATTCTTGCTAGTTACACTAGCCATCCTTACTGCGCTTCGATTGTGTGCGTACTGCTGCAATATTGTTAACGTGAGTCTTGTAAAACCTTCTTTTTACGTTTACTCTCGTGTTAAAAATCTGAATTCTTCTAGAGTTCCTGATCTTCTGGGTGTATCAGCGAGTATCTACCATCGAATCCTCTTAGTCT
+
ABBC@CCB@@@A@<AGDCBBDDDEC@A@BB;;;;AAE<BA?B?BBDGGCC@CCCBB?C@BBCB@B@BCCCBBBBB=@@BAA2A@=AACC=@@@B?BCC@ED;;;DDCC@CBCFDCCC@BCD?B?BCBBBCED?BCBB>BBBBCCBABBCBDCBBB@CCC@CC?B?BCBBABBBG@CBBAA3?4:4;;???,?@??@9@;;;@@B;;;@GGGC5GCCAA?AAIGADBBBCCC@D@CBCCDC@BBCC=ABBBCCCCCBCBBBBBBCC9::CBB?BB?BB@<ACBBB
@ATNG8:04014:02123
GATGGTAGGACGAGCGTCTGAGAGGTACTCATTCGTTTCGGAAGAGACAGGTACGTTAATAGTTAATAGCGTACTTCTTTTTCTTGCTTTCGTGGTATTCTTGCTAGTTACACTAGCCATCCTTACTGCGCTTCGATTGTGTGCGTACTGCTGCAATATTGTTAACGTGAGTCTTGTAAAACCTTCTTTTTACGTTTACTCTCGTGTTAAAAATCTGAATTCTTCTAGAGTTCCTGATCTTCTGGCGCTCTGTCACGTCTGCTACCATCGAATCCTCTTAGTCT
+
?:=>;BBB@B=B=A<<@B=@?@BC@BCCCCCGABBBD@DC@CACBBBIDEFCCGHC@C@BBBD@FACCBCCCGDD?@@@@>,?@=AABB9A@@B=@CC=AA?AA@BBB@CCGGCCCC?BAB=@<ABBBBBBC?BBBA=BBA@ABBABBBBBBA@@<@;;6;B@B?DBBCA@ADC=A@@A@7@>C>;;;;;*;AAAC=A@CBBBAABB=A@A@0@@@@@=@=AB@C@@@BDB9;;;BCC@@=@@@=@AABB<<;BBBAAB;;;;;<>AAB;;5;@:==?;?@@::
@ATNG8:04016:02130
GATGGTAGGCGACATACTTACGCGCCAGAAGATCAGGAACTCTAGAAGAATTCAGATTTTTAACACGAGAGTAAACGTAAAGAAGGTTTTACAAGACTCACGTTAACAATATTTGCAGCAGTACGCACACAATCGAAGCGCAGTAAGGATGGCTATTGTAACTAGCAAGAATACCACGAAAGCAAGAAAAAGAAGTACGACTATTAACTATTAACGTACCTGTCTCTTCCGAAACGATGAGTAACGAAGAGTCGAGCAGAGCTACATCGAATCCTCTTAGTCT
+
A@A=ADCC?ABBB;;<CCACDBB;;59996:@AA;:6:;@@?BA@@=@@=@:@A=:::::(98<<=777B@@BC<=>;88.//(./577(/.3.335555555.52:97<688(6:<<A???EB>>>?>@A=>=<=8768;>>>?<@<?@B=D>>=667D<>>>>>>:>>:::::>=>>>166;4789:;+:=;A>?>887BAA<=9<///5606///5/656797A793655.5//.32623.3..(.7777;998855597;;@>==A=A@;@@@>@@@>>
@ATNG8:04026:02125
GATCATATCAGCGCAGCCCAGAAGATCAGGAACTCTAGAAGAATTCTGATTTTTTAACACGAGAGTTAAACGTAAAAAGAAGGTTTTACAAGACTCACGTTAACAATATTGCAGCAGTACGCACACAATCGAAGCGCAGTAAGGATGGCTAGTGTAACTAGCAAGAATTACCACGAAAGCAAGAAAAAGAAGTACGCTATTAACTATTAACGTACCTGTCTCTTCCGAAACGAATGAGTACGTGTGCGACGTGTCTCCTACCATCGAATCCTCTTAGTCT
+
>>695;;;5665<=<>=>6>;?<ABA?AB@@?@@00/883//+/38:997<<<7$73:@::>@?37/3;17739::9'9<8<4877&33828888888::8B5==7ABA589AAABB??;8//://.05;??3554;<>89399<CD?DAA>>>CC?C>>=A@=;;8;?CC@DC:::-444.34===+==9====;88<=4848;;;8?8<????;?AAAAAA9>9:98*8;;2999=<<==888889;:?=>888B>BB@?BBBBB<??====588577
@ATNG8:04027:02157
GATGGTAGCACACGAGATCTCATCGTACTCATTCGTTTCGGAAGAGACAGGTACGTTAATAGTTAATAGCGTACTTCTTTTTCTTGCTTTCGTGGTATTCTTGCTAGTTACACTAGCCATCCTTACTGCGCTTCGATTGTGTGCGTACTGCTGCAATATTGTTAACGTGAGTCTTGTAAAACCTTCTTTTTACGTTTACTCTCGTGTTAAAATCTGAATTCTTCTAGAGTTCCTGATCTTCTGGATATGAGTGACTCGTGCTACCATCGAATCCTCTTAGTCT
+
:5=>9CBBCCCCBBCGCCBECCDDBBDECCBB@CCCC?CF@B?BCCCCCC?BCCCC@C?BBAA?C@CABACCCCB?BBBBB1BA<@77719AAB?BBC@CB=@@BBBB@BBCB==AA;A<>:>;>>>>>>>>9=AAA7=>@@>>><<AAAA<==@89<<:>@<A<@@>AAAAAA:=<<<<2;9=866665'6;::;0::;:;;A@??<???5????D=C;>==AA?A:::<?<>?@>@@499A<ADAA?<<<AAAA@A<==>AA;=>>?A;<=:=>>4;;888
@ATNG8:04028:02121
GATGGTAGCTCTGCTCTGACTCTCGTACTCATTCGTTTCGGAAGAGACAGGTACGTTAATAGTTAATAGCGTTCTTCTTTTTCTTGCTTTCGTGGTATTCTTGCTAGTTACACTAGCCATCCTTACTGCGCTTCGATTGTGTGCGTACTGCTGCAATATTGTTAACGTGAGTCTTGTAAAACCTTCTTTTTACGTTTACTCTCGTGTTAAAAATCTGAATTCTTCTAGAGTTCCTGATCTTCTGGTGTCGTCTATCATGTACTACCATCGAATCCTCTTAGTCT
+
A@B=@DDCC@;ACBBBCCFCBBBBDBCBCC99::CCC>CC?C?CCCDDCC@CCCCC@C@CBBB@GBDBB@BC@CB?BBDCC1CC?CBDD>CBBB@CCCBCC?AABDCG@CCEDDCCC@BBB?C?CCDCCBBC@CCCB@DCCCCCBBBBBBBBCCC?BBC@BB?B@BCBBBCCBB?BABB@7@;>99:999*:BABC=CBBBCCFBBB5;;;;*;BBAA?A@BB?BBBBBBB@B@CCCCCC?CBB@BCCCDGBBACCCCBBBCCCC?CCCCC?CC?AAA@BCCAA
@ATNG8:04028:02122
GATGGTAGGCGAGAGTGAGACGCAGTACTCATTCGTTTCGGAAGAGACAGGTACGTTAATAGTTAATAGCGTACTTCTTTTTCTTGCTTTCGTGGTATTCTTGCTAGTTACACTAGCCATCCTTACTGCGCTTCGATTGTGTGCGTACTGCTGCAATATTGTTAACGTGAGTCTTGTAAAACCTTCTTTTTACGTTTACTCTCGTGTTAAAAATCTGAATTCTTCTAGAGTTCCTGATCTTCTGGATATAGTGACTCGTGCTACCATCGAATCCTCTTAGTCT
+
49:<9BBC@CCBBBBBGJCCCCCCCCCDDBBB?DCBB>BC@B?BCCBCCC?BCCAB?B?AABB>B>BBBBBBBA@=@???@2@B?BB@@9@DBB@BBB=BB=@BABBB>@AA?>>=A;AAC9>9>>>>=<<>;A??>49;A>>;<;@BA>@:::?<>>@=AA;A;?@?AA@@@A;A@>@>2>4858>AA@/@A5650688///=88=<A@@@/@>>>B>D>=<:>>>>9<;8<<>@B>>>5<<@<AAAAA@?>>@C@@@=?>>@<@@@AA7=>=A?>:?@:::
@ATNG8:04030:02165
GATGGTAGCGCGACGAGCGTAGACCCAGAAGATCAGGAACTCTAGAAGAATTCAGATTTTTAACACGAGAGTAAACGTAAAAAGAAGGTTTTACAAGACTCACGTTAACAATATTGCAGCAGTACGCACACAATCGAAGCGCAGTAAGGATGGCTAGTGTAACTAGCAAGAATACCACGAAAGCAAGAAAAAGAAGTACGCTATTAACTATTAACGTACCTGTCTCTTCCGAAACGAATGAGTACTATGTAGAGCTCTATACTACCATCGAATCCTCTTAGTCT
+
@BBB@CCCCC@@@DDDCCBBBADCD>CBB?CBBA@@=@?ABBAAAC?CD?B>>>>CCCCC3C?AAAAAACCBBB;CCCCCCC5A?;@4;;:.;BB?BCBCCCCCC@C?BA@CBB?BBBBBBBCCCCCCDBBB@BCCB@BBBABBBB>@?B??>@DCBBBBB@BCCCCC?BB>BBB>@@>??8?@>;>@@@@2@?<A;;;A@@??9<:>>CA=C<AACCB@BB@@@AA?B@CCC=BAB?BBCCAA@CABCABBBBB@@A?AA>>>@=AAAAA;A?;555:@A>??
@ATNG8:04031:02122
GATGGTAGACACGTGTGCTCTCTCGTACTCATTCGTTTCGGAAGAGACAGGTACGTTAATAGTTAATAGCGTACTTCTTTTTCTTGCTTTCGTGGTATTTCTTGCTAGTTACACTAGCCATCCTTACTGCGCTTCGATTGTGTGCGACTGCTGCAATATTGTTAACGTGAGTCTTGTAAAACCTTCTTTTTACGTTTACTCTCGTGTTAAAAATCTGAATTCTTCTAGAGTTCCTGATCTTCTGGGTCTCTCTCTCACGCACTACCATCGAATCCTCTTAGTCT
+
:::;?A?CA@BC966666<<>;><<<666>?C?CBBB>BB@AAFEBBBEC8:9?89336;;>=7>:=?@A??=>@8;>>>?.<94:888'2<=>9890/(/=)///.5505788=:<=8888;?=BBB;;;?@;>>@C8;:AAAA>>;;;?;77:5///6:>595>B>;;:::=//-9;;-;07-//@@@,::===6=>>>B>>=AC<>>@@,@///=6:6>>;>?@C@@A=@<>>=D>=:>==A9?>>>?A>==@CC@@=====:====@=@@<@BB=>>??B
@ATNG8:03984:02202
GATGGTAGGCACTGCGCACACATCCCAGAAGATCAGGAACTCTAGAAGAATTCAGATTTTTAACACGAGAGTAAACGTAAAAAGAAGGTTTACAAGACTCACGTTAACAATATTGCAGCAGTACGCACACAATCGAAGCGCAGTAAGGATGGCTAGTGTAACTAGCAAGAATACCACGAAAGCAAGAAAAAAGAAGTACGCTATTAACTATTAACGTACCTGTCTCTTCCGAAACGAATGAGTACACATCGTCGTGTCTTGCTACCATCGAATCCTCTTAGTCT
+
77996;;D<B;99BBCCCCCCA:;:/;=>;>ABCCGAGACDCBB@@>@BAC@BBB;9999)9:=?DBCCCC@@?9>?@ABBC1@@=B2;;09;;9;<<<>==>B@C@BD?AAA8;:BBCDGCCCCBCBCBB?BCBB>AACBCBBD=@=@AA>ACDCBBBC>AABBBB>BC>889=AA@@@:?=<;989999%/:7:///==BBA=D:>>@A<@<@@CCB@BBCA@AB@B@BBC=CCC>AACCBBBDCBBABBCBCB??>?>>>BB?BBBBB@DD?CBB?@ABAB
@ATNG8:03992:02217
GATGGTAGATATATGCACGCTCTACCAGAAGATCAGGAACTCTAGAAGAATTCAGATTTTTAACACGAGAGTAAACGTAAAAAGAAGGTTTTACAAGACTCACGTTAACAATATTGCAGCAGTACGCACACAATCGAAGCGCAGTAAGGATGGCTAGTGTAACTAGCAAGAATACCACGAAAGCAAGAAAAAGAAGTACGCTATTAACTATTAACGTACCTGTCTCTTCCGAAACGAATGAGTACTGTATCTATGTGTGCGCTACCATCGAATCCTCTTAGTCT
+
8=4505:=ABBAB666<<5559:9=5:==8<A@:::7;7:@?ABBB>=;4<8000//999)9+//:BBC@@@@@80/0=<<<000,58@@=2=@@:BA<AC@@@A>A=AA?AAA<AAAABBBBBBBBBAA@@=ABBA<AAA000?@=C@BA@?@BBB@@@B?A@@@@>,00:0007;;@AA9@?>9??ABC1>>>C?@=B:;;?5;5;;;:5;5:=B@@?@CBCBBF@C@;;;0:9929BBBBBBEEBEBABB???BCBBCC@A==AA;;;<;;7;>>=;A@AA
@ATNG8:03993:02199
GATGGTAGGCGTGTGAGAGTCTGCCCAGAAGATCAGGAACTCTAGAAGAATTCAGATTTTTAACACGAGAGTAAACGTAAAAAGAAGGTTTTACAAGACTCACGTTAACAATATTGCAGCAGTACGCACACAATCGAAGCGCAGTAAGGATGGCTAGTGTAACTAGCAAGAATACCACGAAAAGCAAGAAAAAGAAGTACGCTATTAACTATTAACGTACCTGTCTCTTCCGAAACGAATGAGTACTGCGTCTCACTCTCGCCTACCATCGAATCCTCTTAGTCT
+
////)/992:::;;=///;//////)///4@;A@BB?C@BBCCCCC@AA?A>@@:::CAC1@=?A@AC998BCD=BB@AA@@.>>;>8<;<(73839;55788772747=9A;;5;;=======?;;7@://-/<<=9BAA@;;;;5;9?<=9=??>>>AB=AA;;?B@BA<@==1889887(587159===+772759<>?@>>9=8=>;;5;8==>;;6;@@@@AA<?=?AB9>BB??>?>788;88887:::>>>:99939<<6899-,),2-,,,(,3673
@ATNG8:03994:02201
GATGGTAGCGCACACATAGATACAGTACTCATTCGTTTCGGAAGAGACAGGTACGTTAATAGTTAATAGCGTACTTCTTTTTCTTGCTTTCGTGGTATTCTTGCTAGTTACACTAGCCATCCTTACTGCGCTTCGATTGTGTGCGTACTGCTGCAATATTGTTAACATGAGTCTTGTAAAACCTTCTTTTTACGTTTACTCTCGTGTTAAAAATCTGAATTCTTCTAGAGTTCCTGATCTTCTGGGTCTCTCTCTCACGCACTACCATCGAATCCTCTTAGTCT
+
8:>:;@BCBBCBBBBCC@A@BB;:;B@<@C:959@@A;@E@C?ABGFCBB>BAABB?B?@@;;5;25@@ABC@A@@BBCCC3CB?ABCE8;;@@9>@>;@C869@B@B>BBBDCCCC@CGD?B?B@ABBBBC@AAAD<;;<<BBABCABBAB@A@@CBD@0.*.*...:@@>;;4:;9:9*9<@:>@B@@0@>>>B/;;;@@>@?>>299:9(9ABBB=C=;;8;BBBBBB?B?BBA@@B=@;;;0;AABCDCAABCCD<=;BCB?BBB;;8;G?BAB?CCCAA
@ATNG8:03995:02204
GATGGTAGTCTCAGATAGTCTATAGTACTCATTCGTTTCGGAAGAGACAGGTACGTTAATAGTTAATAGCGTACTTCTTTTTCTTGCTTTCGTGGTATTCTTGCTAGTTACACTAGCCATCCTTACTGCGCTTCGATTGTGTGCGTACTGCTGCAATATTGTTAACGTGAGTCTTGTAAAACCTTCTTTTTACGTTTACTCTCGTGTTAAAATCTGAATTCTTCTAGAGTTCCTGATCTTCTGGGTCTCTCTCTCACGCACTACCATCGAATCCTCTTCT
+
8:44.4<<@@@@CDAABEBBBCDBBCCCCC@@<@AAA9@@;@>BBDDI@@>AAAAB7<5;>:;6;<@@B;6;BBB4:;;;;);@9>?DB;:59649:A;9:4595;4616>CBCCCC@CAA?@?CCHCCCBB?BBAA<AABBBBB@@@BB<;;BB?@@@?CD?B=@?BABCBBB?BBBCD9@<@>;;;;;*;CAAA;B@BBBBAABA?BAB3A;;;;9;?CC@CBBBBBB?B@BA@C9929999,9???C?@@@@>?BAA@@>>:>>>?@8@C>@99688
@ATNG8:04004:02197
GATGGTAGTATATCGCGTCGCTATCCAGAAGATCAGGAACTCTAGAAGAATTCAGATTTTTAACACGAGAGTAAACGTAAAAAGAAGGTTTTACAAGACTCACGTTAACAATATTGCAGCAGTACGCACACAATCGAAGCGCAGTAAGGATGGCTAGTGTAACTAGCAAGAATACCACGAAAGCAAGAAAAAGAAGTGCGCTATTAACTATTAACGTACCTGTCTCTTCCGAAACGAATGAGTACGAGAGAGCACACGTGTCTACCTTCGAATCCTCTTAGTCT
+
@BAB@BCCCCBBCCDCBBBBCCDCC@CBB?CCCCCC?C@BCCDDCC?BB?B@@@@AADDD3B?BBCCCAABCCC<AA:;;;;);@?C@DED<CCCACCBDBCBBB?B@CD@CCC?CCBBBBBCCECCCCCBA?ABCC@BBBBBBAA<A@C9989BBBDCCA?ACCCBB?@A>BCC;@@999+9999::::9(:@:A@@>>>?>>;>=A>>=<@<@@CBB@BBA@ABB?A?BBB=BGD?CA@@CCBB@@@BBBBB??@C@BBA?>><>;??A;>><@@>;A>>>>
@ATNG8:04005:02171
GATGGTAGCTCGCTGATGATTTCTCCAGAAGATCAGGAACTCTAGAAGAATTCAGATTTTTAACACGAGAGTAAACGTAAAAAGAAGGTTTTACAAGACTCACGTTAAACAATATTGCAGCAGTACGCACACAATCGAAGCGCAGTAAGGATGTCTAGTGTAACTAGCAAGAATACCACGAAAGCCAAGAAAAAGAAGTACGCTATTAACTATTAAACGTACCTGTCTCTTCCGAAACGAATGAGTGAGAGAGCACACGTGTCTACCATCGAATCCTCTTAGTCT
+
779:7<?B@;;656>==BAB@8AA>9>BC;9:@@AB>B=;;9555=9<<8<8::888888'828::000:79;<3<7:4999(:<7<7<<<2<>C@CBBDB@@??5;;.9?=?:;6:?><@@>@B@:99>@>@=ACCC?;<:BBBBB@C@BBBBCAAAA???>ABB???@CC@AAB?A@999+87/7<@;BBB1::5555@<>>@B@C?><<=299(7<>CD@@A@@@@?=@=@@A9@@@9=?A9:9AAABBABBBBBBBEBBBBA>AA????CC@BBB@CB???
@ATNG8:04005:02172
GATGGTAGTATAGAGCTCTACATAGTACTCATTCGTTTCGGAAGAGACAGGTACGTTAATAGTTAATAGCGTACTTCTTTTTCTTGCTTTCGTGGTATTCTTGCTTAGTTACACTAGCCATCCTTACTGCGCTTCGATTGTGTGCGTACTGCTGCAATATTGTTAACGTGAGTCTTGTAAAACCTTCTTTTTACGTTTACTCTCGTGTTAAAAATCTGAATTCTTCTAGAGTTCCTGATCTTCTGGGCAGACTCTCACACGCCTACCATCGAATCCTCTTAGTCT
+
799:///?CCA@?@?;6669==;666=<<@?A=AAAA;AB?B???????A?BCCBB@C999CB?B@BBB99972;;BBAAA.==:<777,5>=?6?=:55838//(.7838;?>=>;;7;@C=B=AAA>>>>@;??>>;>>?@>=>>==A??@<<@0//-299)-*/9:;???@@7::ADE5E:=388??@/@AAAD;D>>>>>><<<8==<</=::;A=A=AA=CABA?>><>=A@@AAA:==AB9A>><<<<===A?::679:966669;7<<77<<6:666@
@ATNG8:04011:02175
GATGGTAGCAGACGTGACAGAGCGCCAGAAGATCAGGAACTCTAGAAGAATTCAGATTTTTAACACGAGAGTAAACGTAAAAAGAAGGTTTTACAAGACTCACGTTATCAATATTGCAGCAGTACGCACACAATCGAAGCGCAGTAAGGATGGCTAGTGTAACTAGCAAGAATACCACGAAAAGCAAGAAAAAGAAGTACGCTATTAACTATTAACGTACCTGTCTCTTCCGAAACGAATGAGTACTATGTAGAGCTCTATACTACCATCGAATCCTCTTAGTCT
+
8<9:<A?@@BBCBBCCBBCCCCBBB@CCC@BBBA??=?=@@BBBBA?CD?B>???BBBBA2C=ABBBBBBBBBC>BAABBBB2AC>B4;;;-;BC?::9BCCCCC@BBCC@A@A>AABBCBBBCBBCCCCCC@DDBB?BBBABBBC>C@CAA?ACCCCEA@>ABBAAB???9?BA9==::::+:>=9:9999(8?<=:::AAAAA=A;??BB;>8>BCDB?BAAAABC?B?BBB<BBC?CCAACCCAAABACBACC@@@>@@<<<A=AA>??;8828:77>B988
@ATNG8:04015:02205
GATGGTAGTGTCATATGTGAGTGTGTACTCATTCGTTTCGGAAGAGACAGGTACGTTAATAGTTAATAGCGTACTTCTTTTTCTTGCTTTCGTGGTATTCTTGCTAGTTACACTAGCCATCCTTACTGCGCTTCGATTGTGTGCGTACTGCTGCAATATTGTTAACGTGAGTCTTGTAAAACCTTCTTTTTACGTTTACTCTCGTGTTAAAAATCTGAATTCTTCTAGAGTTCCTGATCTTCTGGAGATATCATCTGCGAGCTACCATCGAATCCTCTTAGTCT
+
44;<;>>BCBB===>??BCCDDDC@@ACCCBB@B@@@8?B<A<@CCCCGC?B@;;>:=:=E??9@:=>0//9999/66>>>+@>=??BB=;9:B?BBC@CC<;;CCBA@BCCCCFAA=ABB@CBCEAAAABCACCCC?A@BBBB<;;CBBBCBAA>A;;9<C@C>A@@AACDDDHBBBDB8A?A@BCCCB0@A;;;0;@@A@@A@AA?CFGH5GAAAB?BACCACCECCCB@B@DCCCBB>CBB@BDDBCCCDBAA@B@@@BCAA=ACCBB?@@<;;;>BBBBB
@ATNG8:04019:02187
GATGGTAGTGCGTGAGAGAGAGACCCAGAAGATCAGGAACTCTAGAAGAATTCAGATTTTTAACACGAGAGTAAACGTAAAAAGAAGGTTTTACAAGACTCACGTTAACAATATTGCAGCAGTACGCACACAATCGAAGCGCAGTAAGGATGGCTAGTGTAACTAGCAAGAATACCACGAAAGCAAGAAAAAGAAGTACGCTATTAACTATTAACGTACCTGTCTCTTCCGAAACGAATGAGTACATAGATATACGTATAGCTACCATCGAATCCTCTTAGTCT
+
4>;<?BBBBBCBBCBECFCCCC@@@=@BB?BCCBBA?B@AAA??@E?CB@D?>>??@CBC1C?BBCCBBBCBBB>BBBCCCC5BC@G7;;;7;AA@AAAACCCCC@C@CC@B@C?AABBBCCCCCFFCCCBB=BCCC?BABB@@@C>C@CBB?BBBCC@A??CBBAAA?BB?A@A;@>988*9>>;>>???.?A?C888@@@BA<A<BB@@:=:=ACBB@BBBBBCC@C?BBB<ACC?BBAAACCCCCBBBAAABBCAAAAAA??<>=>??=?A;=>><?B;::
@ATNG8:04025:02198
GATAGTGTCAGTGCGCGTCGTCCAGAAGATCAGGAACTCTAGAAGAATTCAGATTTTTAACACGAGAGTAAACGTAAAAAGAAGGTTTTACAAGACTCACGTTAACAATATTGCAGCAGTACGCACACAATCGAAGCGCAGTAAGGATGGCTAGTGTAACTAGCAAGAATACCACGAAAGCAAGAAAAAGAAGTACGCTATTAACTATTAACGTACCTGTCTCTTCCGAAACGAATGAGTACACATCGTCGTGTCGTGCTACCATCGTATCCTCTTAGTCT
+
?99:<@A@B@AABCCCCCA>;;5;AA?@BCCBB>B>AAA@@@B?CD@ADCCA99999(99??@::8BB@AB=BBBCDDE5AA@C=BBB9A?BBAABA@A@;;5:4:B:@@A69:??ABBBCBAA@C@AA@CCDF>AAA??@??<A?CDL@BBCAAABB@:::::9?A@<;;;,00;;;5;;<80////(/95//./7999@=C:?>>><?<@ADCD@BBAABAD@C@AAA<@@A>ABBBBBBCCCBBABBCBBBBA???C??<?BBB???B?BCB?BDBAB
@ATNG8:04027:02184
GATGGTAGGACGAGCGTCTGAGAGGTACTCATTCGTTTCGGAAGAGACAGGTACGTTAATAGTTAATAGCGTACTTCTTTTTCTTGCTTTCGTGGTATTCTTGCTAGTTACACTAGCCATCCTTACTGCGCTTCGATTGTGTGCGTACTGCTGCAATATTGTTAACGTGAGTCTTGTAAAACCTTCTTTTTACGTTTACTCTCGTGTTAAAAATCTGAATTCTTCTAGAGTTCCTGATCTTCTGGGTGCGCTACAGTCTCTCTACCATCGAATCCTCTTAGTCT
+
449;8=AA<?@@;<<<<=CCDBBB@CCF@A;;=<CFF>CC@C?CCBCBCCBCBCCC@C@BBBC?B>CDCCCCBBB>A@CCC5@@@CCCE>AB@A=@AB?AA=AABBBE@DFFDCCCC@EBB@B@CCAAABAB?BCCC?AACBBBBBCBBBBBAAA?BAA?ABAE@CCBBBDCCMACBBBB9A=A=;;;;;*;CCCC=BCBCCCCABB@BFHH5CDDDB@B@CC@CCCCCCE@C@CBBBAA4::;;0;@ACCBDBAABCCCCCCIC@BCCBBAHH@BBB@BDCBA
@ATNG8:03985:02220
GATGGTAGGTGCACATGAGTGTATCCAGAAGATCAGGAACTCTAGAAGAATTCAGATTTTTAACACGAGAGTAAACGTAAAAAGAAGGTTTTACAAGACTCACGTTAACAATATTGCAGCAGTACGCACACAATCGAAGCGCAGTAAGGATGGCTAGTGTAACTAGCAAGAATACCACGAAAGCAAGAAAAAGAAGTACGCTATTAACTATTAACGTACCTGTCTCTTCCGAAACGAATGAGTACCTCTCAGACGCTCGTCCTACCATCGAATCCTCTTAGTCT
+
8:9:>ACA@A@ACCCDCBCCBBBBB@BBB@CCBB??<?@CCCBCCC?CC?D?BBBCCCCC1C?CBCBCFDCBBB8@>::;;;*;@>C5;;;.<@A>ABDCBCBBB?B?BC>BBB>BBBBCBCDCCCCCAAAC?CDBB?B???@A@A?D?B;;:;CBBBCCB@AABBCC>BA?988<@A@@=5=9:3:??>>.==7:///;=A@?;?=AAAB;><>@CBB?BAA@BBB?B?DCC?BCC?@@CBCCC@DCCCD999A>>?ABB?BBB?B;;;B=AA=889:>?>>?
@ATNG8:03990:02221
GATGGTAGCATCATGCATATCTCACCAGAAGATCAGGAACTCTAGAAGAATTCAGATTTTTAACACGAGAGTAAACGTAAAAAGAAGGTTTTACAAGACTCACGTTAACAATATTGCAGCAGTACGCATCACAATCGAAGCGCAGTAAGGATGGCTAGTGTTACTAGCAAGAATACCACGAAAGCAAGAAAAAGAAGTACGCTATTAACTATTAACGTACCTGTCTCTTCCGAAACGAATGAGTACTGCGTCTCACTCTCGCCTACCATCGAATCCTCTTAGTCT
+
44995;=?@=BCBAA;=@A@DCCBB?BBB?A@@@@@;?=ABCBBBB?BB<><?@???@@@.@=BBBBBBBB???8?<@@@@@0@C>A5;;;&9=@59A<;?DC;;7;>AA>BCCACCBBBDC@=8::..-.--(/556:><<ABCBB?C?C;;7<@BBBDB@??@C???@BB?BBB?B???A;???<@@@AA2AC?A:;;;>=@A<A<AD@@<>;>@BBB?BAAABBB?A?BAA<A::6:??ACBB???CBBBCCCDCDBCDABCB@CDCCB@BB?BBA?BC;<;
@ATNG8:03998:02228
GATGGTAGTATCTGCACACTCTGTCCAGAAGATCAGGAACTCTAGAAGAATTCAGATTTTTAACACGAGAGTAAACGTAAAAAGAAGGTTTTACAAGACTCACGTTAACAATATTGCAGCAGTACGCACACAATCGAAGCGCAGTAAGGATGGCTAGTTGTAACTAGCAAGAATACCACGAAAGCAAGAAAAAAGATGTACGCTATTAACTATTAACGTACCTGTCTCTTCCGAAACGAATGAGTACACATCGTCGTGTCGTGCTACCATCGAATCCTCTTAGTCT
+
77786;;<CCAAA@<@;;<<==<>>.499599;@=;8;+00/:::;6<<8A8??>?????1?=AAAA@@A?989+98:5>@>+;:39.555&5994666;>>==B<?<?B@CFF@CB:9:CCCCCBAABB@A>@CDE@AABBCBCB=B>A;<5:==99.9<;8=>>887;@@779328888818993333777$7<759>>>>BBB@B>BCDD:;8;BBBB@CBAAABB?B@CCD>CCA>ABAAABDCCAAAABBBBBAAABBAAAA>B??>C?AA?AAA??@@BD
@ATNG8:03998:02237
GATGGTAGACACGTGTGCTCTCTCGTACTCATTCGTTTCGGAAGAGACAGGTACGTTAATAGTTAATAGCGTACTTCTTTTTCTTGCTTTCGTGGTATTTCTTGCTAGTTACACTAGCCATCCTTACTGCGCTTCGATTGTGTGCGTACTGCTGCAATATTGTTAACGTGAGTCTTGTAAAACCTTCTTTTTACGTTTACTCTCGTGTTAAAAATCTGAATTCTTCTAGAGTTCCTGATCTTCTGGACAGAGTGTGCAGATACTACCATCGAATCCTCTTAGTCT
+
9B==:C@A@@BCCCCAAA<@@>@:@@@@@CCB@BEFE>CB?B?@@@BBA@69:@9:371778:6:7;:@AB993?488=>?+8549277'2<<><?900)0=+00/...).6::==>@=8887;7;CAA@AAD;@@@C<>>>>@@@@@>??@?>>>;?==:=?<?<??@@AB@@>6=8888)81818::::*:@===4;;;:;9=;;;=AAAA/A;;;B=E<>=:=AA;<;=<@=@@D?@@;??A=AAAA@@<=<@>@AAAA@@>>:@AAA@<>>;>>><>A>??
@ATNG8:04003:02222
GATGGTAGCTCTGCTCTGACTCTCGTACTCATTCGTTTCGGAAGAGACAGGTACGTTAATAGTTAATAGCGTACTTCTTTTTCTTGCTTTCGTGGTATTCTTGCTAGTTACACTAGCCATCCTTACTGCGCTTCGATTGTGTGCGTACTGCTGCAATATTGTTAACGTGAGTCTTGTAAAACCTTCTTTTACGTTTACTCTCGTGTTAAAAATCTGAATTCTTCTAGAGTTCCTGATCTTCTGGGTCTACGCTCGTCGCGCTACCATCGAATCCTCTTAGTCT
+
8:=>@DCCC?;AECBCCCCCBABBDDBBBD@A>@CCC>CA?A?BBBBBCD?CEDCB?BACCCD?CACCCEEA@AC?A@@A@2AB@CCCC?CC9:9:CB=BC9;9BCCD@CCDDDCCC?CCC?C?CDCBCBBD?BBCC?CCCBDBBBCDBBCAAAD@DCC?BB?B?BBCCBBBCB=@>>>>4=<@;9999*;ICCC>CCCCCCCCCC@DDDD2DBBBCADACC@CCCCCCC?B=CDDCCB?A@@@<AAABDCCCCCCCBBBACCC?A?AAA?BB>??@?BDAAA
@ATNG8:04006:02245
GATGGTAGCGAGCGAGTGTGTATACCAGAAGATCAGGAACTCTAGAAGAATTCAGATTTTTAACACGAGAGTAAACGTAAAAAGAAGGTTTACAAGACTCACGTTAACAATATTGCAGCAGTACGCACACAATCGAAGCGCAGTAAGGATGGCTAGTGTAACTAGCAAGAATACCACGAAAGCAAGAAAAAAGAAGTACGCTATTAACTATTAACGTACCTGTCTCTTCCGAAACGAATGAGTACTATGTAGAGCTCTATACTACCATCGAATCCTCTTAGTCT
+
99957;==E@AABBBDDFDBBCDAB?B;;8;AB=59257;?:?AAC???;?9?@;;9ABA0A?@BBCCCCCCDD>CB@AAAA0@B>A5;;05<<7>?>@<AABC?B?BC>AAA?AACBBCCBBB@A@AACC?BBCB?BCBBBBBB?C@CBB?BBCFBCBB@BAAA@?:?@=::9?@?>=<67731373737#/948///::>;<49.259:0525>BAA;ACBBBBD@C@CCB=B@@>@BB???AAACCCCCABABBBDBB>AAA:==@@B<??<==<:7;;@?
@ATNG8:04006:02249
GATGGTAGGCGACAGTACATACGCGCCAGAAGATCAGGAACTCTAGAAGAATTCAGATTTTTAACACGAGAGTAAACGTAAAAAGAAGGTTTTACAAGACTCACGTTAACAATATTGCAGCAGTACGCACACAATCGAAGCGCAGTAAGGATGCTAGTGTAACTAGCAAGAATACCACGAAAAGCAAGAAAAAGAAGTACGCTATTAACTATTAACGTACCTGTCTCTTCCGAAACGAATGAGTACGAGAGTCAGAGCAGAGCTACCATCGAATCCTCTTAGTCT
+
449:7944.4//////<<<>DCBB;;9;AC?BAACAA=A>B<;;AAE@BA>A>==>;;;;;*;;?B@BCCCBBBC=@@@A@AA1@C@C@CCB:BBB9;;9B>>>??7:9==8BBB<@?A@ABBBBCIHAABCB?B;::69B@AB:::?A=@00////:;==@B>>BBC>=B@BBA<><7333(373,33333$374;:;:;<9..)..3777.3.55=9=9=556;;;:>666>8==B@ABAAB@A@CC999?@@000@@@0998@<?=>;:79<699717:965
@ATNG8:04008:02246
GATGGTAGCAGACGTGACAGAGCGCCAGAAGATCAGGAACTCTAGAAGAATTCAGATTTTTAACACGAGAGTAAACGTAAAAAGAAGGTTTTACAAGACTCACGTTAACAATATTGCAGCAGTACGCACACAATCGAAGCGCAGTAAGGATGGCTAGTGTAACTAGCAAGAATACCACGAAAAGCAAGAAAAAGAAGTACGCTATTAACTATTAACGTACCTGTCTCTTCCGAAACGAATGAGTACGATGAGAGAGCTCTCTCTACCATCGAATCCTCTTAGTCT
+
::78;=;DBCBCCCCCBAAABCCCC?BBB@DCCBBB?@;??AAABE?BB?DABA???@?>,@:???A@@A@AAA;@9;:===,=?;>2::;*9@<7;969BBCCB?B@CC@CCB?BAAABBBDJCCBCCCCC@BGBB@BBBBCCCC?C?CBB?BBBBCBBC?BBBCBA?AC?BBC@B@:99:+99939::::(8>;;;;;CBB>=:>=AABE7;7;AC;;:;BBBCBB?B?BCC>BBB?BABBBCDBB>>=@>>><<<<:::>??@<@>==B=@@<;;::?><=>
@ATNG8:04011:02266
GATGGTAGTATAGAGCTCTACATAGTACTCATTCGTTTCGGAAGAGACAGGTACGTTAATAGTTAATAGCGTACTTCTTTTTCTTGCTTTCGTGGTATTCTTGCTAGTTACACTAGCCATCCTTACTGCGCTTCGATTGTGTGCGTACTGCTGCAATATTGTTAACGTGAGTCTTGTAAAACCTTCTTTTTACGTTTACTCTCGTGTTAAAAATCTGAATTCTTCTAGAGTTCCTGATCTTCTGGTGTCGTCTATCATGTACTACCATCGAATCCTCTTAGTCT
+
4;::;@<ABBCAA;C>966===>CCCBAB@@@>BCCG>CC@C?@??ABAA>ABBA@=@=@@AB>A?BBAAACCBA<;9999.<=:>>>>9>CBB?BBC?@@<?>???A<@???A@>>:>@?=A<AA@><<<<8<@AA;>>?@??@>>>AA@???@::;;<@A=B<>>=???DAA<A@@@@5@=B;<<<<;.:>9992999<:>>8;;=ABAB/A@@@@=@=?@=@????>><><@@@AAB6:8>9>@AAA>=;=A?A>>>@<<<A=AA@@@:=<8<88499666
@ATNG8:04012:02227
GATGGTAGCATCATGCATATCTCACCAGAAGATCAGGAACTCTAGAAGAATTCAGATTTTTAACACGAGAGTAAACGTAAAAAGAAGGTTTTACAAGACTCACGTTAACAATATTGCAGCAGTACGCACACAATCGAAGCGCAGTAAGGATGGCTAGTGTAACTAGCAAGAATACCACGAAAGCAAGAAAAAGAAGTACGCTATTAACTATTAACGTACCTGTCTCTTCCGAAACGAATGAGTACCTCTCAGACGCTCGTCCTACCATCGAATCCTCTTAGTCT
+
><@=@CBCCCCBCCDCCBBBCCBBA@CCC?BBBA@@>A?BBBBBAA>BB?B?==>BBCEC3C?BCCAAAAACCD>B>AABBB3BD=B5;;;6;CC?B;::DCDDC?B?CD?BAA=BB@?ACCBB@BCCCDCC?CCBB@BBAABBBB>B@B@?=@BBBBBCD@BAABBB>BB@==>;?>888*:>>;>>???.=A?A::8@??==:=<>BBB7;7;?CBB@BBBABBB@D@CCC=AAA?CCCCAAA>@@@BBBB@@@BBB@A:>>D:@889@<@A::::9=@=>=
@ATNG8:04012:02247
GATGGTAGTGTGTCTCTGAGAGTAGTACTCATTCGTTTCGGAAGAGACAGGTACGTTAATAGTTAATAGCGTACTTCTTTTTCTTGCTTTCGTGGTATTCTTGCTAGTTACACTAGCCATCCTTACTGCGCTTCGATTGTGTGCGTACTGCTGCAATATTGTTAACGTGAGTCTTGTAAAACCTTCTTTTTACGTTTACTCTCGTGTTAAAAATCTGAATTCTTCTAGAGTTCCTGATCTTCTGGGTCTCTCTCTCACGCACTACCATCGAATCCTCTTAGTCT
+
44<=8=6;6?;@<<;;;CCBBCCCDBBBAC@?=?BBC>CC@C?CCCC@@A@BCCBCAB@CFCC?CACCCBBBBBB=;;;;;*9>:??DD>BBCBABCC?AB6;;AADE@AAGDGGCD@BBBAD?BCBDDCCB@BBAB?BCDCEBBBBA@@DBBAC@C@@=@C?A?BBBBCDDDC>BBAA@3A5;5;@CBC,AC;;;0;@@@BBAAAC@CCCC3B@@::6:=BB?BBBAA@@<@>@@@ABB:;;CK?CCIFCBDBBBCBCC;;;@C@BCBBB>AA>;;:?AB@::
@ATNG8:04027:02264
GATGGTAGTATCTGTCTACGAGAGCCAGAAGATCAGGAACTCTAGAAGAATTCAGATTTTTAACACGAGAGTAAACGTAAAAAGAAGGTTTTACAAGACTCACGTTAACAATATTGCAGCAGTACGCACACAATCGAAGCGCAGTAAGGATGGCTAGTGTAACTAGCAAGAATACCACGAAAGCAAGAAAAAGAAGTACGCTATTAACTATTAACGTACCTGTCTCTTCCTAAACGAATGAGTACCTCTCAGACGCTCGTCCTACCATCGAATCCTCTTAGTCT
+
4;<<>A=AAA;:9<@@ACCBCCCCC@BCC@CB;;:A6:69?B@BBB?BA?B=???@@BBB3B>AAACCBBA>>A9??BDBBB5BC>B5;;;6;CEAICCCCDDCC?B?BC@DCC<?@BBBCCCCCCCCDCCC?CBBB?BBBBBB>>9@=@:::;CBCBCCC?BBCAAA?BB=@>?8==999,9<<999999.6>:B;;;AAAAB<@<@@@@:=8<?B@@=A@@@ACB<?=?BC=CCB?BBBDBAA?BBBBBBBB==<FA@@:=;=9=>@AA;AA=>>>:?AAAA
@ATNG8:04033:02245
GATGGTAGTATCTGCACACTCTGTCCAGAAGATCAGGAACTCTAGAAGAATTCAGATTTTTAACATCGAGAGTAAACGTAAAAAGAGGTTTTACAAGACTCACGTTAACAATATTGCAGCAGTACGCACACAATCGAAGCGCAGTAAGGATGGCTAGTGTAACTAGCAAGAATACCACGAAAGCAAGAAAAAGAAGTACGCTATTAACTATTAACGTACCTGTCTCTTCCGAAACGAATGAGTACTATAGACTATCTGAGACTACCATCGAATCCTCTTAGTCT
+
5==>?BBFDD@@;<==>>=>???>B:BBB?@B;;9@6:69@C585B?A@>@=?????@@@/@<A:98A??==;=;7>>:;===+4447<==1===7=BBB?@A??;?=::7;??=AAA@CCCCCCCBBBBCB@BBBD?BBBBBBBB=B=AA@?ABBBBBBC@CCCBBB@BB?BBA488899+:::38>??A/@A=B888???AB=B;@@@A9=:=CDDC?CCBBBBD?B>AAA<@AA???>BBBCCBBBCCAAABCBBBCBCCBB>ABBCC?BB?BBB?BB???
@ATNG8:03987:02298
GATGGTAGAGTACAGTGTAGTAGACCAGAAGATCAGGAACTCTAGAAGAATTCAGATTTTTAACACGAGAGTAAACGTAAAAAGAAGGTTTTATCAAGACTCACGTTAACAATATTGCAGCAGTACGCACACAATCGAAGCGCAGTAAGGATGGCTAGTGTAACTAGCAAGAATACCACGAAAGCAAGAAAAAAGAAGTACGCTATTAACTATTAACGTACCTGTCTCTTCCGAAACGAATGAGTACGTGTGACGTACGTGAGCTACCATCGAATCCTCTTAGTCT
+
BCCC@CBECCCBCCCCCCBBBCBA@>@BG@DCBCBB?B@DBBBCCC?CC?B?A?>99999(:;ABB???A@??<5<=;;999$9@87*000&///72////5;;:;7;:<>?BAA=AA??@BBCCHBBBCCCB?CCCC?BBBBBBBB<@<?:;5;AAAABBA???@BBB?CB????@BBBBB<A=<8988888%/95////9<A>?;?=A@AA=A=@@BBB@BBBCCBB?C?ABC>BCB=???@CBAAAB?@AEFGD@??B:::BBC?AABBC?BC?A?>;:AA??
@ATNG8:03987:02304
GATGGTAGCATCATGCATATCTCACCAGAAGATCAGGAACTCTAGAAGAATTCAGATTTTTAACACGAGAGTAAACGTAAAAAGAAGGTTTTACAAGACTCACGTTAACAATATTGCAGCAGTACGCACACAATCGAAGCGCAGTAAGGATGGCTAGTGTAACTAGCAAGAATACCACGAAAGCAAGAAAAAAGAAGTACGCTATTACTATTAACGTACCTGTCTCTTCCGAAACGAATGAGTACTATGTAGAGCTCTATACTACCATCGAATCCTCTTAGTCT
+
94995:<<CCCABA<<DCBBBBCBB>A@B?BAAA@@7>8?BCBBBB@BB?B?>>=99777$339:<BCBBBBBA<AABBBBB5BB?C=@B@9ACD@<;;CBBA@@?AACCACCC?BBBCCBBBCCAAACCDG@DCCC@BDCDBAAC@D@C::;;BAACDCC?AABBBB=??8???:???@@;?=<;999999%0>99///<;@@@=@===E7;7;?CBEACBCBCCD?B?BBF>BBB???>ABBBBB>?>CBBBCA???AA;<;@<@@===<>>:8:99<A999
@ATNG8:03988:02314
GATGGTAGAGTACAGTGTAGTAGACCAGAAGATCAGGAACTCTAGAAGAATTCAGATTTTTAACACGAGAGTAAACGTAAAAAGAAGGTTTTACAAGACTCACGTTAACAATATTGCAGCAGTACGCACTCAATCGAAGCGCAGTAAGGATGGCTAGTGTAACTAGCGAGAATACCACGAAAAGCAAGAAAAAAGAAGTACGCTATTAACTATTAACGTACCTGTCTCTTCCGAAACGAATGAGTACTGTATCTATGTGTCGCGCTTACCATCGAATCCTCTTTAGTCT
+
;:<<@BBBB;;;;;6559:55555;8:5505==<=>2925?>9:8948?8?:?><99999(9:@AABBCCCBA@8?>;;;;;*5=:;:DFF;BAB=?99:5;;9>;>8@@7?AA=@?;:;EDDCCCCB;;;C@CBBB?BCCCBBAC@C@C@@>@CBCBBBB@DDBBB>?>B<@@A1977899+99938=AAAA)@>5;555@@??><A<A=??<?<?@BCD@DECBBBC@C>AAC>AAA?BBABAABABBCBAAB???<9756222+29166555255.5222'29;68
@ATNG8:03989:02290
GATGGTAGTGATACAGATCAGACACCAGAAGATCAGGAACTCTAGAAGAATTCAGATTTTTAACACGAGAGTAAACGTAAAAAGAAGGTTTTACAAGACTCACGTTAACAATATTGCAGCAGTACGCACACAATCGAAGCGCAGTAAGGATGGCTAGTGTAACTAGCAAGAATACCACGAAAGCAAGAAAAAGAAGTACGCTATTAACTATTAACGTACCTGTCTCTTCCGAAACGAATGAGTACGAGAGTCAGAGCAGAGCTACCATCGAATCCTCATCGAATCCTCTTAGTCT
+
AAA@@@?DCCBCCCCCBBBBFDCCC>AAB?@ABB:9898BBDBBAC?CC?C?AAAACDED3B=@@C???BBBBB>B?BIEEL1;;<A5;;;&9@@;@BAB=CCDGAC@BB=@@B5;;AAAACCCCDDCBBBC@@@@@<@@@@ABAE?C@D;;:;BBAABAA>BDDDCC=@??AAA79:@@A99998<??@@2?A==688<<?@@<@=@@>><><??CAA?ABBBDDC=@=?AB;AAB>::9AAA>>>A999@ADBAAAAAA==??=@@?@?;??=;;<??BB<@@<AAA;??>>=
@ATNG8:03991:02311
GATGGTAGGACGAGCGTCTGAGAGGTACCATTCGTTCGGAAGAGACAGGTACGTTAATAGTTAATAGCGTACTTCTTTTTTCTTGCTTTCGTGGTATTCTTGCTAGTTACACTAGCCATCCTTACTGCGCTTCGATTGTGTGCGTACTGCTGCAATATTGTTAACGTGAGTCTTGTAAAACCTTCTTTTTACGTTTACTCTCGTGTTAAAAATCTGAATTCTTCTAGAGTTCCTGATCTTCTGGTGTCGTCTATCATGTACTACCATCGAATCCTCTTAGTCT
+
4;445;4<5;ACBCAACBCBBCBB?CBB@@A=ABC@CF@EABBABCCC@CBBBC=C?CCBB?B?BBCBAABBC@BBBBBB)A@>@BBD>BBBB>BAA=?@><<>BBB?BCBBBBA=9=@>9>:>?>AAAAA:?A@@;?;;;>>>>>?>>@;=;A9>>>;@@=A<<==@@???@;>>@@@6@;>:88776(8<///)/79///=::>;?DDD/A????=A=;;7;>>>99838,//66:=<??A<AAAADA:::@@@A??AAA>>7==A=@<@A;;:96:?<=>
@ATNG8:04001:02274
GATGGTAGCTCTGCTCTGACTCTCGTACTCATTCTTTTCGGAAGAGACAGGTACGTTAATAGTTAATAGCGTACTTCTTTTTCTTGCTTTCGTGGTATTCTTGCTAGTTACACTAGCCATCCTTACTGCGCTTCGATTGTGTGCGTACTGCTGCAATATTGTTAACGTGAGTCTTGTAAAACCTTCTTTTTACGTTTACTCTCGTGTTAAAAATCTGAATTCTTCTAGAGTTCCTGATCTTCTGGGTCTACGCTCGTCGCGCTACCATCGAATCCTCTTAGTCT
+
9;BA<ABDCBBC@@ADCHGFCBBBBBCCCBBB@BBBB:CC@C?CBBABBB>BBBBB>B@>=?B?B?BBCCBAAAB?BBBBB2>><>>AD;DBAA>@@A>BB;=<=A==:=DDAA===;AAA5;8;AA@@@AA;??==9>>>>>==@@AAAA>>==:<>>:>@<A;?>>>ABA>>8=::::1::=97----',9222),,,,**533527878)8;;:>5>3<<4<<>>===:>:===A::4;;==7?@>?=>:;:A>>>??@@@@<@??==8==8===9=A>>:
@ATNG8:04004:02291
GATGGTAGGCGTGTGAGAGTCTGCCCAGAAGATCAGGAACTCTAGAAGAATTCAGATTTTTAACACGAGAGTAAACGTAAAATGAAGGTTTTACAAGACTCACGTTAACAATATTGCAGCAGTACGCACACAATCGAAGCGCAGTAAGGATGGCTAGTGTAACTAGCAAGAATACCACGAAGCAAGAAAAAGAGTACGCTATTAACTATTAACGTACCTGTCTCTTCCGAAACGATGAGTAACGATGAGATCTCGTGTGCTACCATCGAATCCTCTTAGTCT
+
@@A=>A?A>;:;B@BBCBC;;;;:506BB@CDBBBB?B;;;CCABA@CB?B@CA99:@@@/A?ABB???AAA@A<ACBBBB6:998=;AAA583;6////.98996A9>>6<=>8;<A@@?;;<BBA?;;:<8<==>:=;=<:;8819;@??;;;;;>?>>=BA>?;;58818=@5;;>A5::8156>>>)////57997777=6999:3:7=;;;?<A@@===A7:7:AA7::::658//(.553359;<8=<><<85:=AA9==?;;6;@;>>><??888
@ATNG8:04012:02310
GATGGTAGTGTCATATGAGAGTGTGTACTCATTCGTTTCGGAAGAGACAGGTACGTTAATAGTTAATAGCGTACTTCTTTTTCTTGCTTTCGTGGTATTCTTGCTAGTTACACTAGCCATCCTTACTGCGCTTCGATTGTGTGCGTACTGCTGCAATATTGTTAACGTGAGTCTTGTAAAACTTTCTTTTACGTTTACTCTCGTGTTAAAAATCTGAATTCTTCTAGAGTTCCTGATCTTCTGGAGATATCATCAGCGAGCTACCATCGAATCCTCTTAGTCT
+
:CB>@BCBBBBCCEDCCCCCCBCCCBBBBCBB=A:::7;F@E@CFDBCCC@BBBBB?D?BC?>4:6;BBBAAA;:7;@EDM5BB@BCDE?CACB@BBB?BB>;;<CCCACCCEBBBC?CAB>B<@@AAABBC@CCBB=@@A@BCBBBBCCCBBCC@DDC@CC@B?CCBBBBAAA8;;ABB5@?A8;;;;.;AAAC<AAIBBBCBBC=AAAA0BCCCFACACCBCBBBBBB>B@CCCCBB?BAA?BBBBBFCCCFECCCBBBDCC?BBCBB?::6:BB?BCDBB
@ATNG8:04013:02274
GATGGTAGTACATGATAGACGACACCAGAAGATCAGGAACTCTAGAAGAATTCAGATTTTTAACACGAGAGTAAACGTAAAAAGAAGGTTTTACAAGACTCACGTTAACAATATTGCAGCAGTACGCACACAATCGAAGCGCAGTAAGGATGGCTAGTGTAACTAGCAAGAATACCACGAAAGCAAGAAAAAAGAAGTACGCTATTAACTATTAACGTACCTGTCTCTTCCGAAACGAATGAGTACGAGAGTCAGAGCAGAGCTACCATCGAATCCTCTTAGTCT
+
49;=7<;@@@@B=>==@@@AA@@CE@BCB?BC@994.4.4998::96;8-7178445::<*<8>B>CCCC;;;B=BABBCEC5DC@B=AAA0@CC=AA@@ABC::59:<?:?@@558??AAABBBBBDCCCC@CDDD>BADBBBCB?C@CBC@BBBBBCBB?CABCDC@BB?AAA?B@A@@8<<<8999999%0;68///::@;=<>;=>::5:38>B;;:;ECC@@@?B?BDC?CCC?AABAABCBAAABBBAAAAABBA@AAAA>ABD>>:>>:?AA7;@CBB
@ATNG8:04014:02308
GATGGTAGCACGAGTCACTCATATCCAGAAGATCAGGAACTCGTAAGAAGAATTCAGATTTTAACACGAGAGTAAACGTTAAAAGAAGGTTTTACAAGACTCACGTTAACAATATTGCAGCAGTACGCACACAATCGAAGCGCAGTAAGGATGGCTAGTGTAACTAGCAAGAATACCACGAAAGCAAGAAAAAAGAAGTACGCTATTAACTATTAACGTACCTGTCTCTTCCGAAACGAATGAGTACGTGTGCGACGTGTCTCCTACCATCGAATCCTCTTAGTCT
+
44::8=A@@@?;999966654;<55.59:4999999208...---(-93781;68883799*88;<;484:>777*87;4;::-49.5.555&5:;555655;;5666:>>:BCB<@@@?@BBBCCCCBECBB@JBBC?BCCBBBBB<@<@;;5;@@@@A@@>AAABA@=@@9???;=;777)3771333377$7:65525@;AA@<@9>>AA<A>>>B@@;@@@AAAC?A>BBC=BCB>AACBBBBAAA999ABBE???C;;6;;;5;???@;>>:;;;9=A??>
@ATNG8:04021:02293
GATGGTAGAGAGAGCTCTCTCATCGTACTCATTCGTTTCGGAAGAGACAGGTACGTTAATAGTTAATAGCGTACTTCTTTTTCTTGCTTTCGTGGTATTCTTGCTAGTTACACTAGCCATCCTTACTGCGCTTCGATTGTGTGCGTACTGCTGCAATATTGTTAACGTGAGTCTTGTAAAACCTTTCTTTTTACGTTTACTCTCGTGTTAAAAATCTGAATTCTTCTAGAGTTCCTGATCTTCTGGTGTCTGATCTGTATCACTACCATCGAATCCTCTTAGTCT
+
B=BC@A>=9:0.------<<<<@@@A?=@CCC?CBBB=AA=A?B?;:;>@9?<;>?=@=AAD@?C:747:<<<8;67;888);>6>?<909=;>*00/)//(////9;69::99<>><=>><?<?@@A;;;>;>@>?6;;:>>>>A;;;??:::=8=:;5;<5;3:=?????>>;>@@DE5D188*8::::*77///)////<999885>>>>*99;A;5>5>A;@@DA;;;=D=@@>>>>:=>><;;:@@===>A;;;CBBBAAA=BF>;;7;?;<==;?=99;
@ATNG8:04028:02288
GATGGTAGATACTCGCTGATACACCCAGAAGATCAGGAACTCTAGAAGAATTCAGATTTTTAACACGAGAGTAAACGTAAAAAGAAGGTTTTACAAGACTCACGTTAACAATATTGCAGCAGTACGCACACAATCGAAGCGCAGTAAGGATGGCTAGTGTAACTAGCAAGAATACCACGAAAGCAAGAAAAAAGAAGTACGCTATTAACTATTAACGTACCTGTCTCTTCCGAAACGAATGAGTACACATCGTCGTGTCGTGCTACCATCGAATCCTCTTAGTCT
+
<9995::555@<<;;;<<@@@@BCC>CCD@CCBDDB@C?CAB@??C>A@>?;787??BBB+B8444BBBBBDCC>?;@BCCC0AB=A5;;;.;AA?AECCA@@CA5;7;?=@BB=@@@@CHEFGCBBCCCCD?BBCC@BBBACCDD@C?A9:6;@AAAAAF@BBABBB@CC=;;;000@@A<@@A;99999:%097=///=6;:>9>8=;;;:>;A;A@B?D;;;@@@6:6:AA=BAA>BBBBB???B@???B@?@BBBBCBBBCC@@?@BB?BB@???@BBABB
@ATNG8:04030:02300
GATGGTAGGTGCACATGAGTGTATCCAGAAGATCAGGAACTCTAGAAGAATTCAGATTTTTAACACGAGAGTAAACGTAAAAAGAAGGTTTTACAAGACTCACGTTAACAATATTGCAGCAGTACGCACACAATCGAAGCGCAGTAAGGATGGCTAGTGTAACTAGCAAGAATACCACGAAAAGCAAGAAAAAAGAAGTACGCTATTAACTATTAACGTACCTGTCTCTTCCGAAACGAATGAGTACGATGAGAGAGCTCTCTCTAATCGAATCCTCTTAGTCT
+
BBCC@CCC?BBCDAAACCCCCBBBB?BCC?CCCDAB>A<@@CCCCD@BB?B?CCBCDDDD1A>ACCCCCDCCCC>@?>>>>>0>B=B4;:;.<AB>A@@@@@@:95:@@@?BBB?BBBBCBBCCCBCCCCBB?BCCC@::;AAABC?C?B;;7<CBAACBBABBBAAA?>?8?@@9==9:9:+9=>9:::::9%9?85625>>@??;?=B???<?;??CBB?B9;;@CD@C@CCE>AAA?@??BDCBBB898CBBBCCCCAABB>B@@@><:=C=8::;A?:::
@ATNG8:04031:02311
GATGGTAGTACATGATAGACGACACCAGGAAGATCAGGAACTCTAGAAGAATTCAGATTTTTTAACACGAGAGTAAACGTAAAAAGAAGGTTTTACAAGACTCACGTTAACAATATTGCAGCAGTACGCACACAATCGAAGCGCAGTAGGATGGCTAGTGTAACTAGCAAGAATACCACGAAAGCAAGAAAAAGAAGTACGCTATTAACTATTAACGTACCTGTCTCTTCCGAAACGAATGAGTACGTGTGCGACGTGTCTCCTACCATCGAATCCTCTTAGTCT
+
=99:7:::;;55666=@BCBBAA@@:00)/4//55555;5:>>55/9166)/)/:79:9999#55:A?EDCCB;;;0;@:;;;;*9C2;9:FF;CBB@CCCD@@@AA7:8;B@DCB?BBBBBBCBBBBCCGCAA=@@999;CCCCC::;?BAA=BBDCDDCC@BBBCCC@AA>AEC<??999,9<=9:9:9:(9@9@899@@@@=9=;?A??<?<@:AAC?B9;;BBA=A=;;;6<CE?BBBBAAA???9:9?CBBBBBBBB?BCB?FBB?@<@@=;<;;?AADC
@ATNG8:03987:02326
GTTGGTAGCTCACGTACGTCACACGTACTCATTCGTTTCGGAAGAGACAGGTACGTTAATAGTTAATAGCGTACTTCTTTTTCTTGCTTTCGTGGTATTCTTGCTAGTTACACTAGCCATCCTTACTGCGCTTCGATTGTGTGCGTACTGCTGCAATATTGTTAACGTGAGTCTTGTAAAACCTTCTTTTTACGTTTACTCTCGTGTTAAAAATCTGAATTCTTCTAGAGTTCCTGATCTTCTGGTCTACTACACTGTACTCTACCATCGAATCCTCTTAGTCT
+
;4.57:=BCBBABBBDBABCCCDDBBBCCCCC@CCCC>CB@B@BCBCCCC?CEC@@<@@BBBB>B>BBBBBBAAA>AAACC1@@=@BBB<BBA@=@BB?CB577@CBB?BBAA=@@@;;;;:@:@AA@>>>>9>@@A7;;<<<<=>>???A>>>@7==?;AA=C7;=?AAAAAA;??>AA5A=C<>9988+89333(------7:6:4:AAA*;99=>:>;>>:>>?@=::5:///;;>E9>=D<@A@A@?@?AAA@?CDDD?::7;>>>>>AA<A==:=@::;
@ATNG8:03991:02328
GATGGTAGCTCACGTACGTCACACGTACTCATTCGTTTCGGAAGAGACAGGTACGTTAATAGTTAATAGCGTACTTCTTTTTCTTGCTTTCGTGGTATTCTTGCTAGTTACACTAGCCATCCTTACTGCTCTTCGATTGTGTGCGTACTGCTGCAATATTGTTAACGTGAGTCTTGTAAAACCTTCTTTTTACGTTTACTCTCGTGTTAAAAATCTGAATTCTTCTAGAGTTCCTGATCTTCTGGTAGAGCGTGCATATATCTACCATCGAATCCTCTTAGTCT
+
99:;AA@AB@;A?ABCA;ABBBABBB@AADCB@CCCC=CC@C?AAABBBB@BCB@?=??BBBC?C?BAACCACBB?@@@@@1@@@BCCA=AAAA>AAB>BB=@ABBBB=@BBDA<<<9?>A<A<>==A@@@A;??>=:=<>>>???>??AA8::A<==<;>>=C=A=>>>@AAA;=<<CC5D<A;@@AAA/?>999.6/////889A<ABBB/B???@;?<>@=A@?@BAA;A8>>??::7;=A;@@A>>>@:::AAAAA>@@@D9=<?AD=AA;:::=AA@@@
@ATNG8:03994:02357
GATGGTAGTATCTGTCTACGAGAGCCAGAAGATCAGGAACTCTAGAAGAATTCAGATTTTTAACACGAGAGTAAACGTAAAAAGAAGGTTTTACAAGACTCACGTTAACAATATTGCAGCAGTACGCACACAATCGAAGCGCAGTAAGGATGGCTAGTGTAACTAGCAAGAATACCACGAAAGCAAGAAAAAGAAGTACGCTATTAACTATTAACGTACCTGTCTCTTCCGAAACGAATGAGTACTACTCTCAGAGACACACTACCATCGAATCCTCTTAGTCT
+
:<<=?BCBAA@AABBCDCDCBBCCD?CCD@BB@@?B?A=ABC???C?AB?C?BB99:BBB3B?BBBCCCBB?>>7=<@AAAB2AA=A6;;;6;BB>9:6CCBCBD@D@CC@CBB>@??@ACDDCCCDCCBCC?CDDD>AABBBA>>:?<B@@?BCBBBCAC??CCCBB>BB>BBA<AA>??8?@@=AAAAA3?A<A;::AAAAA:><>?==5:5:@BBB@BCCCCCC?A?BCC>BAA?CCCCCCBBBBAABCCCAAAAAAA@@@A;AAAAA<AA;>>><AAA??
@ATNG8:03996:02329
GATGGTAGCGCACACATAGATACAGTACTCATTCGTTTCGGAAGAGACAGGTACGTTAATAGTTAATAGCTGTACTTCTTTTTCTTTGTCTTTCGTGGTATTCTTGCTAGTTACACTAGCCATCCTTACTGCGCTTCGATTGTGTGCGTACTGCTGCAATATTGTTAACGTGAGTCTTGTAAAACCTTCTTTTTACGTTTACTCTCGTGTTTAAAATCTGAATTCTTCTAGAGTTCCTGATCTTCTGGTATGACTAGTGTACTACTACCATCGAATCCTCTTAGTCT
+
9977499:=BBB@CCCDCBBB@?@?;:::>5925=>>7>>:>:><<;;;<8<<<<?9<9<>>>05.444//////7)/-888'---(//-881--/;8;;>9<<555>A?A>ABBCCC@@>?BC@C<ABAAACCC<A@;;8;CCCFCCCB@A@;<;BC8;;;?BB?B?AB@??@?>?:=::;;-:9=99:999'9@ABC=B@@@@@@;99C5==>0==@:;49;>B?ABACCCC?B?A>>@@A;;??<@AECBBCBABBAACC;;:CD@BBBA@;?B=:;;4;@A@@
@ATNG8:03998:02322
GATGGTAGATACTCGCTATACACCCAGAAGATCAGGAACTCTAGAAGAATTCAGATTTTTAACACGAGAGTAAACGTAAAAAGAAGGTTTTACAAGACTCACGTTAACAATATTGCAGCAGTACGCACACAATCGAAGCGCAGTAAGGATGGCTAGTGTAACTAGCAAGAATACCACGAAAGCAAGAAAAAGAAGTACGCTATTAACTATTAACGTACCTGTCTCTTCCGAAACGAATGAGTACTATAGACTATCTGAGACTACCATCGAATCCTCTTAGTCT
+
9<9:>@CBBBCCAAC00/<@@?BB>BCC@CBCC::9:@BCEBBBC@DD?C?@=?89999):>ABCBCBCC:97)8>;;;;;*;A=@5;;;&9<A9<A<BCCCBB?BACC@@?@?CABABDCCCCCCCCCCC?CCCC?AAAACCBB>C?BAA>ACCCCBCB?BCCCA??AC>BBB>A@@@?8?::49@DDE/>><>877@??AA;@;?AAA<><>>BBC?BBBBBCC>A?AGC>B>><>AABCDDACCCCC>??ACCCBBBBBBB?BDDCA?BB?>>>>@B???
@ATNG8:03998:02325
GATGGTAGTATATGATAGACGACACCAGAAGATCAGGAACTCTAGAAGAATTCAGATTTTTAACACGAGAGTAAACGTAAAAAGAAGGTTTTACAAGACTCACGTTAACAATATTGTAGCAGTACGCACACAATCGAAGCGCAGTAAGGATGGCTAGTGTAACTAGCAAGAATACCACGAAAGCAAGAAAAAGAAGTACGCTATTAACTATTAACGTACCTGTCTCTTCCGAAACGAATGAGTACGATGAGAGAGCTCTCTCTACCATCGAATCCTCTTAGTCT
+
BAA>?BBCB@ACAA;;==ACBBBBC>BBC=BBA9:68=9=>CCBCB?AA=@<==995599*9;@CBCCEDDCDD?CD:::::*;B=A4<;;6;CC@AA@ADCCCD>A?AC@BBB>AABCCBBBBBCDCBBCC@CCAA>BB@@@A996;?BBB@BCCCCBBD?CDCBBB>BB?DBC<>=888*:??<ABBCB3CB?B?>>BBC=;7;9>>AA686:>CCC@CBBABBE?B@CBB=BDD@CCBBBBBBBB@AB@@ABBBAAAAA<@>=A>>>@:>@<@>>;>A=>=
@ATNG8:03998:02333
GATGGTAGCGAGCGAGTGTGTATACCAGAAGATCAGGAACTCTAGAAGAATTCAGATTTTTAACACGAGAGTAAACGTAAAAAGAAGGTTTTACAAGACTCACGTTAACAATATTGCAGCAGTACGCACACAATCGAAGCGCAGTAAGGATGGCTAGTGTAACTAGCTAGAATACCACGAAAGCAAGAAAAAGAAGTACGCTATTAACTATTAACGTACCTGTCTCTTCCGAAACGAATGAGTACTGCGTCTCACTCTCGCCTACCATCGAATCCTCTTAGTCT
+
9:9:=@DCCCDBBBBBGICCCCCCCACDD?CCCCAA?A@CBBAAAA?BB>B>BBCCCCCC5C@CCCCCCCCCCC;B@::;;;$9@4=2955'5<<9<BBBCBDBC>A?AC?BBC>BABBCDBA@@DDDDABCADCBB?ACBCCCBB@C@CBB?BDDBCCDD<@@CDDBBBB?BCB=@@???8?>?;>DDCC3BB?B?>>BBB>>8>;==<=7:6;ACCCACCBBBCC?A?AEE>CBB?CBBBCBBBCCBCCCCCBBCABBD@BCB@CABAB?CC?>??>ABAAA
@ATNG8:04003:02330
GATGGTAGTATATCGCGTCGCTATCCAGAAGATCAGGAACTCTAGAAGAATTCAGATTTTTAACACGAGAGTAAACGTAAAAAGAAGGTTTTACAAGACTCACGTTAACAATATTGCAGCAGTACGCACACAATCGAAGCGCAGTAAGGATGGCTAGTGTAACTAGCAAGAATACCACGAAAGCAAGAAAAAGAAGTACGCTATTAACTATTAACGTACCTGTCTCTTCCGAAACGAATGAGTACTGTATCTATGTGTGCGCTACCATCGAATCCTCTTAGTCT
+
9:==:CDCBCBECAAACCBBBBBCC<GBC>ABB;;:=C>BBBCCBB@DD@B?;;;;::99)9;==?@?>>:?@A9@@<;;;;*;C=A<AAA7BCC?<;:BBBBBB?B@DC@CCC?BBBCCCCCCBBCCCCCC@CBCC@BAA@?@??9??A;;8;AACBBBC@BBBBBB?AA>???=@B:::,8<<8>BBBB/@@<@==>AAAAA<A<@@@@<>9>@CCD?BBBCCBC@C?CCC>BBB?AABBBBBBBBBAAA@@@BBB@@@AABB;??AAA=??=;;:<AA99:
@ATNG8:04004:02322
GATGCATATCAGCGCAGCCCAGAAGATCAGGAACTCTAGAAGAATTCAGATTTTTTAACACGAGAGTAAACGTAAAAAAGAAGGTTTTACAAGACTCACGTTAACAATATTGCAGCAGTACGCACACAATCGAAGCGCAGTAAGGATGGCTAGTGTAACTAGCAAGAATACCACGAAAGCAAGAAAAAGAAGTACGCTATTAACTATTAACGTACCTGTCTCTTCCGAAACGAATGAGTACGTGTGCGACGTGTCTCCTACCATCGAATCCTCTTAGTCT
+
@@BBBBCBBCCCBBCB;;;99==@CCCBBB:B?BCBBBBB?AB<A498@;;9944#45445554<<<<=3:>7<????&@?=A@CCC:?;;700/=<==::6:7=B>BBB?ABA?>?BBA>>>>==>@<ABDD@B@@>BBBC?B?BCC?BBBB?:;>8>=>=CC@BB?BBB=@@@CD=AAA<::999):=:?ABBCDCBB?B???@C?B>@???A=ABCBA@@<@<??A:?BB????A::9A@AAABBB@@?BBB::99BC?=>>@A;>>;8888=>>;;
@ATNG8:04006:02349
GATGGTAGCTATACGTATATCTATGTACTCATTCGTTTCGGAAGAGACAGGTACGTTAATAGTTAATAGCGTACTTCTTTTTCTTGCTTTCGTGGTATTCTTGCTAGTTACACTAGCCATCCTTACTGCGCTTCGATTGTGTGCGTACTGCTGCAATATTGTTAACGTGAGTCTTGTAAAACCTTCTTTTTACGTTTACTCTCGTGTTAAAAATCTGAATTCTTCTAGAGTTCCTGATCTTCTTGGATGTGTGCCGCAGTGCCTACCATCGAATCCTCTTAGTCT
+
95=@<@EDBA<<=;;;>;;;CBCC=CBCFCCB?B@@@;AB?B?@@@BBBB?BCBBB?B?AAAC@B?BBBCBBBBB>AAEEK1>>?BBEC=@AAB?CBB@BB599BBBB?BCAAAA@>9>>>9>9;;;A??AA<?@==:>>A>?>?@@AA>>>>>@<>>>=AA<A<AAA>>>@??:?>>>>5=<=699998)9=9::1:==:;;>>>?<A@@A/@;;;=;>=BA=A>==>==8=:>>:;<B:>><@<@AAA@=////9922--)-370766=@5::9=89489565
@ATNG8:04025:02349
GATGGTAGAGTATCATGTGTATCTCCAGAAGATCAGGAACTCTAGAAGAATTCAGATTTTTAACACGAGAGTAAACATAAAAAGAAGGTTTTACAAGACTCACGTTAACAATATTGCAGCAGTACGCACACAATCGAAGCGCAGTAAGGATGGCTAGTGTAACTAGCAAGAATACCACGAAAGCAAGAAAAAGAAGTACGCTATTAACTATTAACGTACCTGTCTCTTCCGAAACGAATGAGTACATAGATATACGTATAGCTACCATCGAATCCTCTTAGTCT
+
4<==:B=DEDCCA<A<?>CCC@@@B?AAB?;;9@@@=A=@@BBDDC@CD@B@A@@ABCDC5D@BABCBBB;;;D=BA<<<<<*;?>B5;;;3:>=7;?>?@AABB?B@CC?DCCACDCDCCCCCCDDBBBCC?CDDD?ABBBBAA@?C?B??=@CCBBBBB?BBBBBB@BB?BBB?BAAAA;A::4::89:+:>98876???AA<A=?>>A;A=>@CBB@CFCCCBB?B?BBB<B?@>@FCBB@CCCCCCAB@@AABA@BBBBBB?D>=>==AA=8:959<:::
@ATNG8:04027:02326
GATGGTAGCAGACGTGACAGAGCGCCAGAAGATCAGGAACTCTAGAAGAATTCAGATTTTTAACACGAGAGTAAACGTAAAAAGAAGGTTTTACAAGACTCACGTTAACAATATTGCAGCAGTACGCACACAATCGAATCGCAGTAAGGATGGCTAGTGTAACTAGCAAGAATACCACGAAAGCAAGAAAAAGAAGTACGCTATTAACTATTAACGTACCTGTCTCTTCCGAAACGAATGAGTACTATGTTGAGCTCTATACTACCATCGAATCCTCTTAGTCT
+
BDDE?BBCCCCDDCBCBBCCCCCCC?BBB@BBBABB@B@BCCBBBC?CC@B@A@ABBCCC3B?BAAABBBBBBB=A>:::::*;B>B5;;;6;FFACBBDDBCBC?B?BC?CCD?ABBBBBCCECCCDCBBB?AAAC@CCCCDDAA>B@B@?=@BBBBCBB?BBBAAA@DC?>>><>AAAA:999=@CCCD3AA>A998>>>AA;A<AA;;7;<@@CBD@DBBBBCC=@=@FE>CBB@BBBBBBBBCCCC>ABAABBDCBB@@AC?DAAAC?BB@BB@>@@@BB
@ATNG8:04028:02337
GATGGTAGTATCTGCACACTCTGTCCAGAAGATCAGGAACTCTAGAAGAATTCAGATTTTTAACACGAGAGTAAACGTAAAAAGAAGGTTTTACAAGACTCACGTTAACAATATTGCAGCAGTACGCACACAATCGAAGCGCAGTAAGGATGGCTAGTGTAACTAGCAAGAATACCACGAAAGCAAGAAAAAGAAGTACGCTATTAACTATTAACGTACCTGTCTCTTCCGAAACGAATGAGTACTACTCTCATAGACACACTAATCGAATCCTCTTAGTCT
+
<<<<?BDECCBBBCCCCCCCDCCCC?BBC@CCAA??<??BBCBBBA@CC>A>AB@BBBBB3B>BBBBBBBBBBB<@@@@BBB5BC@D@BBB;BFHIDBBADCDCB?B?BD@BBB=@ABCCBBBDCBBBCCCC?CCBB?BBBBBBBB>B@CA@=ADDDCAAA?BCCBBB@CB>@@A=@????8??=;>@@@A2=B<?;;;ABAAA<A;@@AA<>8>ACDD?CBBBCCC?B@BBB>CBB?BCBBBCCC@@AAACBC@B9::AABFC?ABBA?BB@AAA?BB>>>
@ATNG8:03985:02388
GATGGTAGGCGGTGTGAGAGTCTGCCCAGAAGATCAGGAACTCTAGAAGAATTCAGATTTTTAACACGAGAGTAAACGTAAAAGAAGGTTTTACAAGACTCACTTAACAATATTGCAGCAGTACGCACACAATCGAAGCGCAGTAAGGATGGCTAGTGTAACTAGCAAGAATACCATGAAAGCAAGAAAAAGAAGTACGCTATTAACTATTAACGTACCTGTCTCTTCCGAAACTAATGAGTACTGCGTCTCACTCTCGCCTACCATCGAATCCTCTTAGTCT
+
77//)/7:4:@<CC?A??@@CCCCCC>CCC@CC=;;C@J@BDBCCBB=@@6;49@999<=<)817<>;;<??;;;3;;7788*3=8>/998(79>;=>>>A>>>=@<;;7;??;@888=B????@???===<>ABB=AA==>>>>;>;>@@<@===BBAA<@???BB@BGADCC@CA@AC=@@@=@ABAB0;;6;AA@CCCCB?C@DBCC@D@DCCA@?@CAAACD?B?ADD<AAC?BAAAA????@CCBB@@>>>A>>>=B??<??<;;8780888:>889A
@ATNG8:03986:02375
GATGGTAGCGCATATCAGCGCAGCCCAGAAGATCAGGAACTCTAGAAGAATTCAGATTTTTAACACGAGAGTAAACGTAAAAAGTAGGTTTTACAAGACTCACGTTAACAATATTGCAGCAGTACGCACACAATCGAAGCGCAGTAAGGATGGCTAGTGTAACTAGCAAGAATACCACGAAAGCAAGAAAAAGAAGTACGCTATTAACTATTAACGTACCTGTCTCTTCCGAAACGAATGAGTACGATGAGAGAGCTCTCTCTACCATCGAATCCTCTTAGTCT
+
BAAB@B==CCBBCCBA?@B@AACCB=CAA>;BA@:;69;@@CCCCCABB?B?BBA@@@@@0@>BBDCCICFBBB>BCCCECC5CABA8;;;.;A@;;;;BBBCCC@C?CC@B@@<AAAABCBCCBBCCCCDEAAA@B@BBCCAB;;;;BDCC@CCBB@@@A?@@AACBACB?BBB?BBAAA9???9?AAAB3AA>A???BA>>>:=:;;;;5;5;>BBB@BBA@@CB?B?@@@;@BB6;9>AAAGCCEDBEAAAAAAAAAA==B?<>;;;;5::::7717??A?
@ATNG8:03989:02371
GATGGTAGTATCTGCACACTCTGTCCAGAAGATCAGGAACTCTAGAAGAATTCAGATTTTAACATCGAGAGTAAACGATAAAAGAAGGTTTTACAAGACTCACGTTAACAATATTGCAGCAGTACGCACACAATCGAAGCGCAGTAAGGATGGCTAGTGTAACTAGCAAGAATACCACGAAAGCAAGAAAAAGAAGTACGCTATTAACTATTAACGTACCTGTCTCTTCCGAAACGAATGAGTACTATAGACTATCTGAGACTACCATCGAATCCTCTTAGTCT
+
6>>>>B@BAA@@><;;;>>B==<AC>?@@=AA;;;:=A=AAB::8B?A@<=:...----(-06886873//6993///////&/5083677&...(....666550549;;==>;?AABEEBBBBBCCBBBD@BB??<>>>=?@875;@CCC@CDCCBABB>BBBBBB>BB=A@@:@@>??8?@=;?AAAA/AA<A766@@@@B7=:=AAA5737ADBC?CCBCBCC?A>ACC=AAA????BBCDCCABBBCCCCCCCACCCBAA=ABBBC?BB>AB@>BCAAA
@ATNG8:03991:02386
GATGGTAGATATATGCACGCTCTACCAGAAGATCAGGAACTCTAGAAGAATTCAGATTTTTAACACGAGAGTAAACGTAAAAAGAAGGTTTTACAAGACTCACGTTAACAATATTGCAGCAGTACGCACACAATCGAAGCGCAGTAAGGATGGCTAGTGTAACTAGCAAGAATACCACGAAAGCAAGAAAAAGAAGTACGCTATTAACTATTAACGTACCTGTCTCTTCCGAAACGAATGAGTACTGTATCTATGTGTGCGCTACCATCGAATCCTCTTAGTCT
+
ABB??CBBBBCBBCAABBCBBBCA@>@CC?BCC;;:?B>BCB@@AC@BB?B?AAAABCDC1C>BACCDBBB???8:=?@@@@,AA=C5;;;6;CCAABACCDDBB@B?BC@CCC?BBABCCDCBCCCDBBBC@CB@@<@?@@@@@A>B?C@@?ACCBBBBC?BBBBA@<@A<??@9>?AAA9???>ADFDD2BB?@877=<<>@:?<??AA=?;?@CCC@CA@ABCC@B>BCC>CCC??@ACDBBABBBBCCABABB>>>B>AAA=AAAAA<==:==<9?A???
@ATNG8:03995:02374
GATGGTAGTGATACAGATCAGACACCAGAAGATCAGGAACTCTAGAAGAATTCAGATTTTTAACACGAGAGTAAACGTAAAAAGAAGGTTTTACAAGACTCACGTTAACAATATTGCAGCAGTACGCACACAATCGAAGCGCAGTAAGGATGGCTAGTGTAACTAGCAAGAATACCACGAAAGCAAGAAAAAGAAGTACGCTATTAACTATTAACGTACCTGTCTCTTCCGAAACGAATGAGTACTATGTAGAGCTCTATACTACCATCGAATCCTCTTAGTCT
+
44>>8;;ABBBAA@CCCBBCCCCCF@BCC@FCCCAA>A>@:88??A?BB?B?????====+C==BB:97CC;;=3;;;9494$4;39.555&5<<9>966@DCCH<;:;@>B;;::ABABBBCCCFICCCCBAFD@@<@@@@?;::=A>A;;6;BBACBAA?CCGBAB>AD@BBC?CCBBB<898:@AAAB3BB?A;;<>>>BB:>:=?@@6;7;>BBD@BBBDCDD?@=?DC>CDD?BBBBB????CBBBBAAB@@A???=>>@<>=>>@;>A:;;:<@B???
@ATNG8:03997:02380
GATGGTAGCGAGCGAGTGTGTATACCAGAAGATCAGGAACTCTAGAAGAATTCAGATTTTTAACACGAGAGTAAACGTAAAAAGAAGGTTTTACAAGACTCACGTTAACAATATTGCAGCAGTACGCACACAATCGAAGCGCAGTAAGGATGGCTAGTGTAACTAGCAAGAATACCACGAAAGCAAGAAAAAGAAGTACGCTATTAACTATTAACGTACCTGTCTCTTCCGAAACGAATGAGTACAGAGAGTACGATATGTCTACCATCGAATCCTCTTAGTCT
+
=<==666===CC=;;;=66;CHCDH@BBC99;B994.9.433333828;4<838445999(;8>BBBDCB@@@@;@ABBCDC3BC=B=AAA7@DD?A;99@@ACC@C@CB?A998:ABBBBCCAAACCCCJIACCCC@BBBBCCCB?B?B;;8;BCDDCAB?AB@@@B>??<???@CBBBD>A9939@@@@2AB@CBBBAAB@@;?<:::?8<9>>CCCABBBCCCC?B?BDD=CCC@BBBBBBBAABBBBBB899BBBDBAAAB?BCCAC=BA<788=AA@@@
@ATNG8:04003:02413
GATGGTAGGAGACACGTCGCACACGTACTCATTCGTTTCGGAATGAGACAGGTACGTTAATAGTTAATAGCGTACTTCTTTTTCTTGCTTTTCGTGGTATTCTTGCTAGTTACACTAGCCTATCCTTACTGCGCTTCGATTGTGTGCGTACTGCTGCAATATTGTTAACGTGAGTCTTGTAAAACCTTCTTTTTACGTTTACTCTCGTGTTAAAAATCTGAATTCTTACTAGAGTTCCTGATCTTCTGGTGAGATATGCATGATGCTACCATCGAATCCTCTTAGTCT
+
9>@@>BBC<@@@?;9;:566;==><==???>>7;595)5<6;.4444:8::9<<;;?8?4==99484:?@<::::C?BBDDD2AA>@8555)5<;;/87?8@A?AA@ABA;?:9:99<<165:?:>3633...662799:6555;;;585>>998778/222322+22666:65555,22:7:+:0707999;,99999,--=---9<6:488:8):=>=><<<AA7:8>>>?;;7;7;79=<<8<@A6::;<<@@@A@@@@@===>FE;?:::?;>>;?>>;>@666
@ATNG8:04004:02411
GATGGTAGCTATACGTATATCTATGTACTCATTCGTTTCGGAAGAGACAGGTACGTTAATAGTTAATAGCGTACTTCTTTTTCTTGCTTTCGTGGTATTCTTGCTAGTTACACTAGCCATCCTTACTGCGCTTCGATTGTGTGCGTACTGCTGCAATATTGTTAACGTGAGTCTTGTAAAACCTTCTTTTTACGTTTACTCTCGTGTTAAAAATCTGAATTCTCTAGAGTTCCTGATCTTCTGGACGACGCGCACTGACACTACCATCGAATCCTCTTAGTCT
+
:6BB@CABB;66@@666@@B=BA?;???CCBB@BBDD?@A?@?AA@@@@@>BAAAB?C@AABB=A>@CBBCBB@B=BDBBB1AA><;;;3:AAA?BB@<;;000>>?@=@BB688@@<==>=A<@@@@@AAD;???B6::?<<<><<;<;=<===9;;;;?>;?;>>====@@@7::AAA2A=C=>>>>>/>?<<=0777///668;:>???.=<;886<5///;;<::;<A8;;AAAK7;;F=??>>=A>?>?;;;@@@///=176:;A<=>:>AB=???AB
@ATNG8:04008:02387
GATGGTAGTACATGATAGACGACACCAGAAGATCAGGAACTCTAGAAGAATTCAGATTTTTAACACGAGAGTAAACGTAAAAAGAAGGTTTTACAAGACTCACTTTAACAATATTGCAGCAGTACGCACACAATCGAAGCGCAGTAAGGATGGCTAGTGTAACTAGCAAGAATACCACGAAAGCAAGAAAAAGAAGTACGCTATTTACTATTAACGTACCTGTCTCTTCCGAAACGAATGAGTACGATGAGATCTCGTGTGCTACCATCGAATCCTCTTAGTCT
+
=>>@@CBCCCDD;=9CCBCCCCCCC@CDG?BBB@@@?C?CCCCBCB?AB>B?ABBBCCCC5B>BCCCCCBDDDF>@A:::::*;B>A5<<<6;ED@BBBCBBBBC>C@BB@CCC>AACBBBABCCBCAAAAA?CAAA?BABBBB@@=A>BBB>AABABABB>BB???C?CC;=>A;?;9;;4:8916<<<<+88/7@@??AA::73999:A<@<@@@@A<@>==<<<;A=AAA8ABD?BBABBBBCC@@;?>@@@@C??=>=>::5:@@?@<==:898<A>>>A
@ATNG8:04012:02403
GATGGTAGCGCATATCAGCGCAGCCCAGAAGATCAGGAACTCTAGAAGAATTCAGATTTTTAACACGAGAGTAAACGTAAAAAGAAGGTTTTACAAGACTCACGTTAACAATATTGCAGCAGTACGCACACAATCGAAGCGCAGTAAGGATGGCTAGTGTAACTAGCAAGAATACCACGAAAGCAAGAAAAAGAAGTACGCTATTAACTATTAACGTACCTGTCTCTTCCGAAACGAATGATTACGTGTGCGACGTGTCTCCTACCATCGAATCCTCTTAGTCT
+
CBBB>ADBCCDDABAICCCCBBCCG?CCCACCCEDC?C@CBBFCCB>BB?B?BBBDDDDD5B@BCCBBBCCCED=CBCCCCC5CC=B4:::.;@@=ABABCDDCB?B@CC@A@@>BABA@ACCCCBBCBCCDADDCC?CCCBCCAA<B?C:99:CCBCCBB@CCCBBB?BB@BBB=>>@@?8@>?;>CCDC2BB?C?>>BBBBB>B=>>AD:>:=@CBB?BB@@@AB=A?BCE>CBB@CBBB@CB@@@@98:ABECAAACC?A@C?AAAB?=AA<:::<AA>>>
@ATNG8:04013:02412
GATGGTAGCGCACACATAGATACAGTACTCATTCGTTTCGGAAGAGACAGGTACGTTAATAGTTAATAGCGTAACTTCTTTTTCTTTGCTTTCGTGGTATTCTTGCTAGTTACACTAGCCATCCTTACTGCGCTTCGATTGTGTGCGTACTGCTGCAATATTGTTAACGTGAGTCTTGTAAAACCTTCTTTTTACGTTTACTCTCGTGTTAAAAATCTGAATTCTTCTAGAGTTCCTGATCTTCTGGGTGTATCAGCGAGTATCTACCATCGAATCCTCTTAGTCT
+
::=>ACCABBDEDCCCBBBBBAA@@@?;=<?@<@@@B=BB?B;:69?;@>:=@=00,/)/::B>C@BCA>@00,/:278;;:'///(49:<4<<<@<@?@=?B699@@CCAEBCCECCC@BBB?A?BBBBBBCB?CCCC@CAAACCBBCCDBCCCBC@BBC@BB?B?AAABBBCDC@D;;;;.;>B>CBEDH5CCCBC=CAA@BAAAAA<BBBB2BBBBB@B?BF@BBBAA@D@D@DEDB@@=@ABB;BBBBCCCCCCCFCBCBBBB?BCBCB@AA>A;;8;BBDC
@ATNG8:04014:02372
GATGGTAGTGATACAGATCAGACACCAGAAGATCAGGAACTCTAGAAGAATTCAGATTTTTAACACGAGAGTAAACGTAAAAAGAAGGTTTTACAAGACTCACGTTAACAATATTGCAGCAGTACGCACACAATCGAAGCGCAGTAAGGATGGCTAGTGTAACTAGCAAGAATACCACGAAAGCAAGAAAAAGAAGTACGCTATTAACTATTAACGTATCTGTCTCTTCCGAAACGAATGAGTACTGCGTCTCACTCTCGCCTACCATCGAATCCTCTTAGTCT
+
7://)///4DBCBAACBBAABECCB@BCB@CBAAAB@B?BBB???A=AA;@:==>99989$338>?BBA?A999+:><;::9$4<5:4999&5<=9>C>BAA@CCAC@DD@BAA?BBBBBBBBBCCCCDCCC@FBCA@BCCC?@?@;@>?::7;CBAABCB?CCB@??=@@;>=>3::@@@,99929@@@A2AC@B;;;=====0818<@@1838;@BBCCCBBBCC?B?BBD>DBB@BBBBBBBDBBBDCBBBBA@@@@@=@CB?BBA??<??;???:?B;;;
@ATNG8:04014:02401
GATGGTAGAGAGGGCTCTCTCATCGTACTCATTCGTTTCGGAAGAGACAGGTACGTTAATAGTTAATAGCGTACTTCTTTTTCTTGCTTTCGTGGTATTCTTGCTAGTTACACTAGCCATCCTTACTGCGCTTCGATTGTGTGCGTACTGCTGCAATATCGTTAACGTGAGTCTTGTAAAACCTTCTTTTTACGTTTACTCTCGTGTTAAAATCTGAATTCTTCTAGAGTTCCTGATCTTCTGGGCAGACTCTTCACACGCCTACCATCGAATCCTCTTAGTCT
+
89;;5;;=?AABB=A@@@@DD@@@BB@>>@>>5@@AA<AJAEACBCCCCB?CCBAB>A?BBBB@C>@?CBBC@>?7BBEFD2B@?BBBC<CCBB=?@A=@@:@00/?@,0/???>B@:=>>5;5;A;;;>??:????;===;;;:;:;>>@???A<878B>>5;5;=>>>==8816;>CD6?<?;=====*<>;;;1;==;;;::::1888)2225:594==6A>>;;994;8<?DA;;7;A??9A:;:=?6616666<8916:=966739-334333277;;=
@ATNG8:04020:02381
GATGGTAGCATCATGCATATCTCACCAGAAGATCAGGAACTCTAGAAGAATTCAGATTTTAACACGAGAGTAAACGTAAAAAGAAGGTTTTACAAGACTCACGTTAACAATATTGCAGCAGTACGCACACAATCGAAGCGCAGTAAGGATGGCTAGTGTAACTAGCAAGAATACCACGAAAGCAAGAAAAAGAAGTACGCTATTAACTATTAACGTACCTGTCTCTTCCGAAACGAATGAGTACGATGAGAGAGCTCTCTCTACCATCGTATCCTCTAGTCT
+
54;;8:::9455666A>CBBCBAAB;@??::>;@AA=A>A@;=@00,/:5?;>@@::::+34888??<774<>6=>CCCCC0@@5;5:9:&5<<6566599;<<8<=@A=@@@>@@@@A;;;;;<BBBCBA=;;9<;@??>??>>9>=@9969?@ACC>A?BBBC>>:<?8?A>;76///(///(/8888)885855588922+2+2655/568:99539:998:;5;044=499:545:>?BBBABC9:9997;79A======>C776?:886----8077
@ATNG8:04025:02382
GATGGTAGTATAGAGCTCTACATAGTACTCATTCGTTTCGGAAGAGACAGGTACGTTAATAGTTAATAGCGTACTTCTTTTTCTTGCTTTTCGTGGTATTCTTGCTAGTTACACTAGCCATCCTTACTGCGCTTCGATTGTGTGCGTACTGCTGCAATATTGTTAACGTGAGTCTTGTAAAACCTTCTTTTTACGTTTACTCTCGTGTTAAAATCTGAATTCTTACTAGAGTTCCTGATCTTTCTGGTGTCGTTCTTATCATGTACTACCATCGAATCCTCTTAGTCT
+
99//)44:::<666;;;;;=======>=><99.9987*38-3-4;;;;;:6:BB?A<A?CB>>;>1338833322+25555'56385555&2>>?;B?>:7>:>>>>:=38899<:7715<<=B=AA???;;;8===>9====<:56/5657///50..238;.5.28;;<=??A;>>?AA2?9=8=>>>>/;;;AA:A@@@@@;;::1888)8=>@@;@<9:375666999496:966533-266(,,,,22,22-3:>99/--333;7:::<@;=72333-33977
@ATNG8:04028:02419
GATGGTAGCGCACACATAGATACAGTACTCATTCGTTTCGGAAGAGACAGGTACGTTAATAGTTAATAGCGTACTTCTTTTTCTTGCTTTCGTGGTATTCTTGCTAGTTACACTAGCCATCCTTACTGCGCTTCGATTGTGTGCGTACTGCTGCAATATTGTTAACGTGAGTCTTGTAAAACCTTCTTTTTACGTTTACTCTCGTGTTAAAAATCTGAATTCTTCTAGAGTTCCTGATCTTCTGGTCTACTACACTGTACTCTACCATCGAATCCTCTTAGTCT
+
94995>BBBBBCCCCFDDCCCABBBCCDDBBB@CA@@:@@;@>BBCCCBB@BCDCC?C@CC??=@ACCBBCCCCD@BAAAA1AB@BBDD>DBBB?BCC@CE?AACCDC@CCCEC@BB@CCC>A<@@@@?AA@>BBBB=AACCCBCBCBBBBBBAA?BAA?BB?A?@@:;;AABA=@;;;;.;>A;;;;;;*:???C<A@BBBBCBBB4;;;;*;BBA@5;5;;5;CCCDBC@B@CCCC@@<@@A>BBBCFDCCCCCCECCCCGBB?BAA;;7;B?AAC=@>>::
@ATNG8:04030:02399
GATGGAGCAGACGTGACAGAGCGCCAGAAGATCAGGAACTCTAGAAGAATTCAGATTTTTAACACGAGAGTAAACGTAAAAAGAAGGTTTTACAAGACTCACGTTAACAATATTGCAGCAGTACGCACACAATCGAAGCGCAGTAAGGATGGCTAGTGTAACTAGCAAGAATACCACGAAAGCAAGAAAAAGAAGTACGCTATTAACTATTAACGTACCTGTCTCTTCCGAAACGAATGAGTACGAGAGTCAGAGCAGAGCTACCATCGAATCCTCTTAGTCT
+
=@=>@CCCCDCCCCCCCBBCCCCD?DCC@DAAABB?B=AACAAAC?AA>B?AAAAACCC3B?BBDCCCCCBBB:@>?AAAA2AB?C=AAA7CBB?BBBBBBBCD@C@CC?AAA?BBBACBDCCCCDBBBBB?BC@@=ACBBBB??=A@CBC?BCBBBBCB?BBBB@@=@@;@AA>AA???8?>>;<>>>>/>@;@;:;ABB@@=@:=<?A4929=@?@?CCBBCBB;?;???9@CC@BBADDBBAAABBBBCCBBBB@@@@@A@<@AAAA;<;46669>A@AA
@ATNG8:04033:02375
GATGGTAGATACTCGCTGATACACCCAGAAGATCAGGAACTCTAGAAGAATTCAGATTTTTAACACGAGAGTAAACGTAAAAGAAGGTTTTACAAGACTCACGTTAACAATATTGCAGCAGTACGCACACAATCGAAGCGCAGTAAGGATGGCTAGTGTAACTAGCAAGAATACCACGAAAGCAAGAAAAAGAAGTACGCTATTAACTATTAACGTACCTGTCTCTTCCGAAACGAATGAGTACACATCGTCGTGTCGTGCTACCATCGAATCCTCTTAGTCT
+
:;::0//<B@;;;;;;<<=CCDDDC>CCC@BBB@:;6:>@@ABBBB?BB?B?@>:99:::(9;>>?A@@@A??=5=<;;;;.4?<B2::9&9@@5?66;@CDCC?B?BB@C;;8;ABBCGCECCJEBBBBB?BB;;:;AAABAAA?C@B;;;<CCCBBAD?BBBBBC@BB?BBD>??BBB=BBA?AAABB3BA<@;:;@CA@?;?<>=>>5;5;;@@@>BDCCCCB?B?ABD>EBB?BBBCBBBBBBCBBBBBBABBBBBBBBC>@?BBB?BB?CCC?BAAAB
@ATNG8:03985:02463
GATGGTAGCTCACGTACGTCACACGTACTCATTCGTTTCGGAAGAGACAGGTACGTTAATAGTTAATAGCGTACTTCTTTTTCTTGCTTTCGTGGTATTCTTGCTAGTTACACTAGCCATCCTTACTGCGCTTCGATTGTGTTCGTACTGCTGCAATATTGTTAACGTGAGTCTTGTAAAACCTTCTTTTTACGTTTACTCTCGTGTTAAAAATCTGAATTCTTCTAGAGTTCCTGATCTTCTGGAGATACACATGATACTCTACCATCGAATCCTCTTAGTCT
+
5>>?@CDBA:;9555<;;?B@@CBBACBBA<;5;@=93;<8<8654;:9945A:99<?<???>9?=AABBBBA@@<@?@?@2AB?BBCD=BBBB?BBB?BB7:9AA??<?BBCAAAD<A@A;?;;;;A>>>>9>>AA9==?A;AA:8:BBBCAA>=BAA<@@;>;>@>;;;A@@:=>BED5@<@<>>@AA/@@@AD588==@?>>?A:?>?>/?888B=B=AA<B>>>A@@<?=AAB@A@8;;@<@>>>?@@??>@AAAAAAAAA;AA??@<AA9@@?<?A??@
@ATNG8:03990:02445
GATGGTAGCTCGTGCTCTGACTCTCGTACTCATTCGTTTCGGAAGAGACAGGTACGCTAATAGTTAATAGCGTAACTTCTTTTCTTGCTTTCGTGTATTCTTGCTAGTTACACTAGCCATCCTTACTGCGCTTCGATTGTGTGCGTACTGCTGCAATATTGTTAACGTGAGTCTTGTAAAACCTTCTTTTTACGTTTACTCTCGTGTTAAAAATCTGAATTCTTCTAGAGTTCCTGATCTTCTGGGTGCGCTACAGTCTCTCTACCATCGAATCCTCTTAGTCT
+
::<<0//7////////555<=666<<=;:::8838444(4;7=8655<<6616>=;;;949;/0)/27::9565.5<.5555&59.4/77.//////5.55.66;<<=:>>>;<;B=@CCC?A<@A:5955@6969B?=BBBC@695:99444445:44.485:.4549545==155::9+;5;5;=<<=+=BBCC:>::9>99>55.5555$5::994949:5<;777//)/488;=<;7<455)55599;>>;;;=666>=>A1/0/--0220,,-(-5578
@ATNG8:03993:02428
GATGGTAGGCGAGAGTGAGACGCAGTACTCATTCGTTTCGGAAGAGACAGGTACGTTAATAGTTAATAGCGTACTTCTTTTTCTTGCTTTCGTGGTATTCTTGCTAGTTACACTAGCCATCCTTACTGCGCTTCGATTGTGTGCGTTACTGCTGCAATATTGTTAACGTGAGTCTTGTAAAACCTTCTTTTTACGTTTACTCTCGTGTTAAAAATCTGAATTCTTCTAGAGTTCCTGATCTTCTGGATACACTCATGTGCACCTACCATCGAATCCTCTTAAGTCT
+
@@@>?@;@?;96?>>>BA@@<<;;;>A<BBBB@@@AD<AA7929<88::8388333046:;=?9=588====;;;8==<<;+3317755'2333,3793<>;>><8BC;=55575;=8<>A<A:>>>>=@@@=;;;@<@A>=67//)/9:<<77;>5;:7699.6.2575>>888257:::,:195;@AAA.==ABC:A>>>>?>>>A<@@@@/>>>>B=D<==9=BBBB;;7;=@>?>==8==858<<///;<>>>>@@@@<=6606---3-32027<)-(-65,
@ATNG8:03998:02457
GATGGTAGTATAGAGCTCTACATAGTACTCATTCGTTTCTGAAGAGACAGGTACGTTAATAGTTAATAGCGTAACTTCTTTTTCTTTGCTTTCGTGGTATTCTTGCTAGTTACACTAGCCATCCTTACTGCGCTTCGATTGTGTGCGTACTGCTGCAATATTGTTAACGTGAGTCTTGTAAAACCTTCTTTTTACGTTTACTCTCGTGTTAAAAATCTGAATTCTTCTAGAGTTCCTGATCTTCTGGCGCGTATGTATGTCGCCTACCATCGAATCCTCTTAGTCT
+
95==?A@CDDFBBCCCCCCBBCDCCCCBBBA@?@AED>DBAC@BCA@??C?@@A9959?BBCB@D????==00(/:59:;;;'///(3333(3=?A=C?C@CC?BBBBCB?BBBBCCCCACBB@B@CBBBDCCC@CAAA@CBBBCCCBC;;;CBCDE@@@@?@@>@=@@BCBDGFC>A<<;;.;<?<?@@@A0ABBCD<AABBBA;;:A9@?@?,?:;;B>B?CB@CBBBBBCACAFDDCDC@BBB?BCCBBBBCCCCBBBBD@BBB@CBBAA=@B=?>>9<>@@@
@ATNG8:04005:02430
GATGGTAGTAGTACACTAGTCATACCAGAAGATCAGGAACTCTAGAAGAATTCAGATTTTTAACACGAGAGTAAACGTAAAAAGAAGGTTTTACAAGACTCACGTTAACAATATTGCAGCAGTACGCACACAATCGAAGCGCAGTAAGGATGGCTAGTGTAACTAGCAAGAATACCACGAAAGCAAGAAAAAAGAAGTACGCTATTAACTATTAACGTACCTGTCTCTTCCGAAACGAATGAGTACTACTCTCAGAGACACACTACCATCGAATCCTCTTAGTCT
+
999:;=9?BBB@@?;;;;;<:>=;;.59:5:>CB;;4949:@??;B:A=?A<9:::::::'86<=;:99;<333(334:<<<*<=8;5;;;0;>>:;<<==>CCD?@?AC?BCC>A@AABCCCHDBBBCC@?=@CA@?BBBABBBB?B@C@@>@EC@@@??<?AA@AA?AA<AAA:??:9927?=<@@@@@@'@>:=;;;AA?@@;>;>?@?:=:==BBB?BDBBBBB?B????:?CD@BBCCCBBABABBBBBDBBBCB@>>>AB=BD@>>:=A;???;>BBAA
@ATNG8:04005:02435
GATGGTAGTATCTGCACACTCTGTCCAGAAGATCAGGAACTCTAGAAGAATTCAGATTTTTAACACGAGAGTAAACGTAAAAAGAAGGTTTTACAAGACTCACGTTAACAATATTGCAGCAGTACGCACACAATCGAAGCGCAGTAAGGATGGCTAGTGTAACTAGCAAGAATACCACGAAAGCAAGAAAAAGAAGTACGCTATTAACTATTAACGTACCTGTCTCTTCCGAAACGAATGAGTACACACTCTCATATGACACTACCATCGAATCCTCTTAGTCT
+
7::<@AA@CC@AACDDBDCBBBBBC?BBB?CBBA@@=@>AAB@@@B@CC?B?@??BBCCC3C>ABBBBAAA>==7=?@BCCB5CB?B=A@A9ACDACBAABBB@@?@@CGACDC>@@??@@ABEFFDCCCCC?C???>@???BBBB?C@CBA>BDDDBBBC?CBB??>?BB?>>?;@@>?<5=>>;>>=>?.?A@A;;<;:?=>5:7;=BD<@;@?BCC@CCBCBCF?A>ACC>CCC?BBBABBBBCCCCAAAAAAAC@@@CCDD?BBBAA>AB?BBB?BBBBA
@ATNG8:04007:02434
GATGGTAGGTGCACATGAGTGTATCCAGAAGATCAGGAACTCTAGAAGAATTCAGATTTTTAACACGAGAGTAAACGTAAAAAGAAGGTTTTACAAGACTCACGTTAACAATATTGCAGCAGTACGCACACAATCGAAGCGCAGTAAGGATGGCTAGTGTAACTAGCAAGAATACCACGAAAGCAAGAAAAAGAAGTACGCTATTAACTATTAACGTACCTGTCTCTTCCGAAACGAATGAGTACGATGAGATCTCGTGTGCTACCATCGAATCCTCTTAGTCT
+
//::7=<A=CCBCBCCCECCCCBBB@@A@@AAABBC@C?BBBC@AB@CD>@=@C@@@CCC5CACCBDCKMBBBB=BBBCJGD5DD@C>AAA9ABB=@@CC:::BC?B@BB>ABB<?@BBDBCCCECCCAA@B>A;;<=@AAAAA::6;?B;;7;AA?@@BE?CBC@???9:49@?:9A??<6@?>9<>>>>.>A=@:;;>A??@<@<?>>?<@;??CBB?BA@AC;;5;9:::.9992998?CCBAAAEBBCB??????ABBBB@;>===?;?A<??B7;@CCB
@ATNG8:04011:02444
GATGGTAGTATATCGCGTCGCTATCCAGAAGATCAGGAACTCTAGAAGAATTCAGATTTTTAACACGAGAGTAAACGTAAAAAGAAGGTTTTACAAGACTCACGTTAACAATATTGCAGCAGTACGCACACAATCGAAGCGCAGTAAGGATGGCTAGTGTAACTAGCAAGAATACCACGAAAGCAAGAAAAAAGAAGTACGCTATTAACTATTAACGTACCTGTCTCTTCCGAAACGAATGAGTACGTGTGACGTACGTGAGCTACCATCGAATCCTCTTAGTCT
+
8999?AA@;;656<@@BBCB@??><899945@@@AA?B?AAB@@AB@CC?B:;;ABBCCC3B=@?AAA@A@@@@9>=;;;;;*;@<@@FGF9CCC@BAAABDB;;;;=AC<@@A=@@??BBBBABFCCCCDC?@;;;>ABDBAAAB?B@C;;:;BCCCDCC???@CA@=AB<???:>>@@?8<881999999%9=7=::;AAA@@;?;===>5;5;?BDE@CCCCBBB@B@CA@9@::6::9AABAAAA:9;CCBBBBBBAAABA@:;000@:=@<@;?>?AAAA
@ATNG8:04013:02461
GATGGTAGCAGACGTGACAGAGCGCCAGAAGATCAGGAACTCTAGAAGAATTCAGATTTTTAACACGAGAGTAAACGTTAAAAGAAGGTTTTACAAGACTCACGTTAACAATATTGCAGCAGTACGCACACAATCGAAGCGCAGTAAGTATGGCTAGTGTAACTAGCAAGAATACCACGAAAGCAAGAAAAAGAAGTACGCTATTAACTATTAACGTACCTGTCTCTTCCGAAACGAATGAGTACCTCTCAGACGCTCGTACTACCATCGAATCCTCTTAGTCT
+
@9458=<<CGCCBB;;;CCIDCCCC@BBC@BABA@@=@?BAAAAAB@BB?C?CCBBBBBB3B?ABBAAACAAAB=??@?@DD9AA;@:@A@7@CC@CBBA@BD;<9:?B@?CBB?BCBBCDCCCCCCCCDCC@BDCC?CCDBBBA@9@AA::6;A@@@BCC@CCCCCC@AA>:99?CDABA8?99299999(7:48555AAA@A;>;=A=<5:5:=BBC@BFCBAAA?A?ABD>CCC?BABAAAC@BBBCBBB?????>>BCAAA@C@??B>AA>@AA?BBCBB
@ATNG8:04019:02462
GATGGTAGCGAGCGAGTGTGTATACCAGAAGATCAGGAACTCTAGAAGAATTCAGATTTTAACACGAGAGTAAACGTAAAAAGAAGGTTTTACAAGACTCACGTTAACAATATTGCAGCAGTACGCACACAATCGAAGCGCAGTAAGGATGGCTAGTGTAACTAGCAAGAATACCACGAAAGCAAGAAAAAGAAGTACGCTATTAACTATTAACGTACCTGTCTCTTCCGAAACGAATGAGTACTATGTAGAGCTCTATACTACCATCGAATCCTCTTAGTCT
+
89995;><A=>=ACCCBCCDCCBBB<@AA>;;9>:94:.4988338:98.3,39;:999*5499:;;;B==BB9BA;;;;;$9@;@499905@B9@AABABAAB@A@ECAA@A=??CCDDCBBBBBBBBAB?A@;:6;CC<;;BB?C?B;;7;BA@CB@@>AACCCC@BB?BBB?ABA@@9@:949BCCE3BB@B9::CBCBF>A>>=BB:=:=BHDGAAAABBBB?B@CBB>BBB?@@?BBFGCBAAABBDAABB???B???B=A@>??;==8==>4;@@@@
@ATNG8:04022:02461
GATGGTAGGAGACACGTCGCACACGTACTCATTCGTTTCGGAAGAGACAGGTACGTTAATAGTTAATAGCGTACTTCTTTTTCTTGCTTTCGTGGTATTCTTGCTAGTTACACTAGCCATCCTTACTGCGCTTCGATTGTGTGCGTACTGCTGCAATATTGTTAACGTGAGTCTTGTAAAACCTTCTTTTTACGTTTACTCTCGTGTTAAAAATCTGAATTCTTCTAGAGTTCCTGATCTTCTGGGTGCGCTACAGTCTCTCTACATCGAATCCTCTTAGTCT
+
95>?7;>D@CCDBCCDC;:;A:99==BBBC<;4;;;;8;C@D?BBCBBCD?CDCBB?B?BBBC?B@:9:ABBBBB=BCCDC3CC@CBBB<>B9949?@;@B>AABCBB?BBAAAAAA<A>>:>=CA@@687@<A@@@:<<@:::878========5:9=;?B>D;??AABA??@<??A@@5@6:5;>>>=/==:::1;:=888;:;;7;EHD/BBA>=:=;?@<@BAA;;;5;8==;;;>:<:::1///:::>>>?????@@@@@@@AAB<AA:>>@<@A@@@
@ATNG8:04023:02450
GATGGTAGTAGTACACTAGTCATACCAGAAGATCAGGAACTCTAGAAGAATTCAGATTTTTAACACGAGAGTAAACGTAAAAAGAAGGTTTTACAAGACTCACGTTAACAATATTGCAGCAGTACGCACACAATCGAAGCGCAGTAAGGATGGCTAGTGTAACTAGCAAGAATACCACGAAAGCAAGAAAAAGAAGTACGCTATTAACTATTAACGTACCTGTCTCTTCCGAAACGAATGAGTACGAGAGAGCACACGTGTCTACCATCGAATCCTCTTAGTCT
+
:>>>>BABBBBBBCCCCECCCBDCB@DDD?BCBABB>B;AACBBBD@CC@C@@@@@@BBB3B?BBAABBDC:9939>?AABA2AB?A<BAA7@@B>::9BECCCC?B?CC@CBC=@@BBCCCBBCCDCCCBB?CCBB?BBBA@B@A>B@EAB?ACCCCACA?ABAAAA>BB>??A=??888*:=>;99999(:A:?>==@A@??;>:@?BA7:8:ACAB?BBBBBCB>B>ABC>CCC?AABBBDBBBABC@@@BBAAABBA???A<A=<<A:>>;=>>:>=>>>
@ATNG8:04024:02432
GATGGTAGGACGAGCGTCTGAGAGGTACTCATTCGTTTCGGAAGAGACAGGTACGTTAATAGTTAATAGCGTACTTCTTTTTCTTGCTTTCGTGGTATTCTTGCTAGTTACACTAGCCATCCTTACTGCGCTTCGATTGTGTGCGTACTGCTGCAATATTGTTAACGTGAGTCTTGTAAAACCTTCTTTTTACGTTTACTCTCGTGTTAAAAATCTGAATTCTTCTAGAGTTCCTGATCTTCTGGGCTGCGCTGATATGCGCTACCATCGAATCCTCTTAGTCT
+
<@@B?B@B<@@@;;???ABBABBC@BBBBCAA?A@@@8@B6;7;BABCBB@CGCCBAD@CCBDAIABAACCCBCJ@CBDCD5CD>@@CF>BB@A?ABE>CC?;;;BCD?BBEECCCD@DDD@D@DCBAAAAD@CCDC?CBBABBA::;@@@@@AA>A@@<@C=@=@BC;;;HDC?B;;;;.;=@=;;;;;*;@@@C=BBBBCCJAAA5;;;;*;A@AB=@=@CACCCCBCC@C@CCCCBC?CCCC=B;;;BBBBCCCCCCBCCDE?BBBBB@CC@:::?A@???
@ATNG8:03989:02517
GATGGTAGGCGTGTGAGAGTCTGCCCAGAAGATCAGGAACTCTAGAAGAATTCAGATTTTTAACACGAGAGTAAACGTAAAAGAAGGTTTTACAAGACTCACGTTAACAATATTGCAGCAGTACGCACACAATCGAAGCGCAGTAAGGATGGCTAGTGTAACTAGCAAGAATACCACGAAAGCAAGAAAAAGAAGTACGCTATTAACTATTAACGTACCTGTCTCTTCCGAAACGAATGAGTACAGAGAGTACGATATGTCTACCATCGAATCCTCTTAGTCT
+
9<:::@<A=@@@CBBBCCC?@@:;;06CC?CC99;C?B?CBBCBBB@CC@C@B@999999)9<AAA??>A?><<3<<====2;<8</888&3384;:77:>??A<@;?@>A>>8::@@@>>>>>>>;;;AA;@@>>:>>@>>?>>:=9=8818;;;@@@@<@>>>BC???<?@@6<:787)88817===>/>>:>A???@>>>7;7;??C=A=AA>>><;;;A@@@:>:=A>7<9949:9:898==>>>@@@>>?BB@@@@A>>;>>>>A<@><=>>;>>:;;
@ATNG8:03991:02508
GATGGTAGACATATCGTACTCTCTGTACTCATTCGTTTCGGAAGAGACAGGTACGTTAATAGTTAATAGCGTACTTCTTTTTCTTGCTTTCGTGGTATTCTTGCTAGTTACACTAGCCATCCTTACTGCGCTTCGATTGTGTGCGTACTGCTGCAATATTGTTAACGTGAGTCTTGTAAAACCTTCTTTTTACGTTTACTCTCGTGTTAAAATCTGAATTCTTCTAGAGTTCCTGATCTTCTGGGCTGCGCTGATATGCGCTACCATCGAATCCTCTTAGTCT
+
8;::=@;BBBBBBCCCCGCAB@AADDCCCC@?>@FCC>@?=@>CCBBBBB?BBBAB>B>BDA@7B>BCAA?AA26+22222$253:8//'//0/3=/005@8<;?AAA=AAA=<<AA;@>@=B:=<<>:::;<???B:>=@AAA>>>?AAAA>>>:9:::<<9=<AAA>>>@>>9>=@@@5@<A39::::+:>;;=0669///<89<1888)8>>>?<?=;;6;;;;;;;:>:=>@;<=033;;4;--/7:67;@==>@?>>;;6;>>>?;>>:==?;====;
@ATNG8:03998:02510
GATGGTAGCGCACACATAGATACAGTACTCATTCGTTTCGGAAGAGACAGGTACGTTAATAGTTAATAGCGTACTTCTTTTTCTTGCTTTCGTGGTATTCTTGCTAGTTACACTAGCCATCCTTACTGCGCTTCGATTGTGTGCGTACTGCTGCAATATTGTTAACGTGAGTCTTGTAAAACCTTCTTTTACGTTTACTCTCGTGTTAAAAATCTGAATTCTTCTAGAGTTCCTGATCTTCTGGGTGTATCAGCGAGTTATCTACCATCGAATCCTCTTAGTCT
+
>9:<7;;;<:BB;999@955559455999;:8389==5;<8=8;;;>=?>;>>00/)/3998@;?9@=?97;7//)//999'::+/5>>7:;;>996>:?E969@@@D@CCBCCCCC<;;B?C=AABA@@BB:;;CC@CAAACB;;;CCCECEBB?AAB>?=294::ABBCBAA5;;;;;*92929999*4<;??499>=@>=>@;.5555$5<;;@.9290*0<000==8;;>9455:8;@AA9??999A>=<00/0)/::76=*///7;4/4.49938::::
@ATNG8:04012:02498
GATGCTCACGTACGTCACACGTACTCATTCGTTTCGGAAGAGACAGGTACGTTAATTAGTTAATAGCGTACTTCTTTTTTCTTGCTTTCGTGGTATTCTTGCTAGTTACACTAGCCATCCTTACTGCGCTTCGATTGTGTGCGTACTGCTGCAATATTGTTAACGTGAGTCTTGTAAAACCTTCTTTTTACGTTTACTCTCGTGTTAAAAATCTGAATTCTTCTAGAGTTCCTGATCTTCTGGACAGAGTGTGCAGATACTACCATCGAATCCTCTTAGTCT
+
94;<956666CDC>CCBB;;9@AA@CCC?CCFF>BB?B>@@@A;;;69@>@@6<*0)0//)/6::B=C???A;777377#334;;==5;AA@9?9949A389===C?D@@@CBBB=>;:5;;????CDCC<A?@@:=>@@>>=>BBA;;;===8=<=1888=:?>AA?>>:;165878*818177:::):;766(5:99;9;::@=@AAA.8:=;A;A:<<89==///67=7=A=999-//<7:::>=>=@@@@?@?A???BB=@@@@@=??=>>>;>?>?>
@ATNG8:04014:02496
GATGGTAGTGTCATATGAGAGTGTGTACTCATTCGTTTCGGAAGAGACAGTTACGTTAATAGTTAATAGCGTACTTCTTTTTCTTGCTTTCGTGGTATTCTTGCTAGTTACACTAGCCATCCTTACTGCGCTTCGATTGTGTGCGTACTGCTTCAATATTGTTAACGTGAGTCTTGTAAAACCTTCTTTTTACGTTTACTCTCGTGTTAAAAATCTGAATTCTTCTAGAGTTCCTGATCTTCTGGCTCTCGTAGACAGATACTACCATCGAATCCTCTTAGTCT
+
8<>=:==A@>565>??>>C;;;BDB;99<>;?7>949)44.57<==<<<;;7;>=>;@;BAA@9B?CBBB=A=BC9;?DDD1CC@CCDD?A@@@=A@C?BD;:;ACCC@DDCCCHFHABBB@B@CCCDCCCC@CCCC?BBDCCCBBBDA@@C@BC?AAA?AA=A?BBBBBDECB7;<@@@3A=A=A@AAA0@@BCD>DBCBCCCAAA5<<;;*;BB;;8<@ICACCDGCBC@B@BCECCC?B;;:;BCBBCCAAACCCBBBBBBB?BBB;;8;C>@@?=?@BBB
@ATNG8:04017:02483
GATGGTAGTACATGATAGACGACACCAGAAGATCAGGAACTCTAGAAGAATTCAGTTTTTAACACGAGAGTAAACGTAAAAAGAAGGTTTTACAAGACTCACGTTAACAATATTGCAGCAGTACGCACACAATCGAAGCGCAGTAAGGATGGCTAGTGTAACTAGCAAGAATACCACGAAAGCAAGAAAAAAGAAGTACGCTATTAACTATTAACGTACCTGTCTCTTCCGAAACGAATGAGTACTATGTAGAGCTCTATACTAATCGAATCCTCTTAGTCT
+
=>A>@BAA@@BCBBBCBBBHCBBCC@CAB=BCCA@@:;:;DCCCEC@BB?B?@@AAABA*;5;CC@A@DBEEL?@@?@@@@.@@=A5;;;5;@@<???@CCBBC@B?BC>@@@:;;@A@CDDDCCCCCCCCAFABA?BCCCCBBB?B?CAA>BCCCBDCC?CBBABB@BB>BBA=??===7=>>;999999%9B<A9::BCBBB@B?@AAB<><>>BCCABBBCBCC?A?ABA<BAA>ABBCDAAAAABBAC?AABBBBBB@@>;>>>A:@@;>>>;>@:88
@ATNG8:04023:02517
GATGACATATCGTACTCTCTGTACTCATTCGTTTCGGAAGAGACAGGTACGTTAATAGTTAATAGCGTACTTCTTTTTCTTGCTTTCGTGGTATTCTTGCTAGTTACACTAGCCATCCTTACTGCGCTTCGATTGTGTGCGTACTGCTGCAATATTGTTAACGTGAGTCTTGTAAAACCTTCTTTTTACGTTTACTCTCGTGTTAAAAATCTGAATTCTTCTAGAGTTCCTGATCTTCTGGATATGAGTGACTCGTGCTACCATCGAATCCTCTTAGTCT
+
ABBBCB=C=BBBCCCGCDCCCEEBBCDD?CCCC>CC>CACCBBECC@CBBBB@D?CCCC?C?AAABBBBBB>ADCDC3>=9=989,::::=BBA?AC9::ACCB?BCACBBBB====:=;>>>A@@@A;>>>>9>>A?>>=>>A?A?=>=@<=>=<@A=A<@@@;;;A=>:=BADD;C<A<>>>>>/=>88818<;///;89==AAAB/@>>=?<A;AA:?@A@A>=:=;=>=@@A<@@@<@B>==::9=>????@@???A=B>>>>=B>7977-33333
@ATNG8:04024:02493
GATGGTAGGACGAGCGTCTGAGAGGTACTCATTCGTTTCGGAAGAGACAGGTACGTTAATAGTTAATAGCGTACTTCTTTTTCTTGCTTTCGTGGTATTCTTGCTAGTTACACTAGCCATCCTTACTGCGCTTCGATTGTGTGCGTACTGCTGCAATATTGTTAACGTGAGTCTTGTAAAACCTTCTTTTTACGTTTACTCTCGTGTTAAAAATCTGAATTCTTCTAGAGTTCCTGATCTTCTGGTGTCTGATCTGTATCACTACCATCGAATCCTCTTAGTCT
+
AA@<?CDC?BBBBBBBCCCBBBBB?BBBCCCC?CCAC;AA=B?CCCBCBC@CBABF@D?BBCC?C@DCBCCCC:97;BBBB5BB?B@@@;@A@@=ACB=BC;;:ADCCACFDBBBDD@CBC@C@CGEECCCC@BBDC@IDBBBBBBBA@ACCBAA?B;;8;D?B?CCBBCCCDC?ABBAB9A?C?AA@A@0@CCEC=CFEECCCCCD?BBBB2BAABC@C@CD@CCCBBAA=@=@CCCED@BBB?CCCCBCDCBBBCCCCBBCCCBCCCBB?BA=?@??BBBBC
@ATNG8:04029:02507
GATGGTAGCGCATATCAGCGCAGCCCAGAAGATCAGGAACTCTAGAAGAATTCAGATTTTTAACACGAGAGTAAACGTAAAAAGAAGGTTTTACAAGACTCACGTTAACAATATTGCAGCAGTACGCACACAATCGAAGCGCAGTAAGGATGGCTAGTGTAACTAGCAAGAATACCACGAAAGCAAGAAAAAGAAGTACGCTATTAACTATTAACGTACCTGTCTCTTCCGAAACGAATGAGTACGAGAGTCAGAGCAGAGCTACCATCGAATCCTCTTAGTCT
+
4<99=@;:@BBBBCCGCCCBBBCIE?EEC@CBBB;;7;>AABAAAB?BB@C@AABBBDDC5C@CCCCDFDDCCD=CCBBCCC1CC=A49996;CC?CBBCCCDCC?B?BD?BBB>BBBBCCCABACCDDCCE?CBCC@BBCCCBCB?C@C@@>@CCCDCCB?CCDAA@?BB>BB@9;;777)99:9===??.?D>B:::BBBAB@B@@@AB8:7;AAAA@CBCBCDD@C@BBB=BAA>ABBDDBBBBBBBBBBBBBBBBBBBBBC?CBB@@96618=<9@CBBB
@ATNG8:04032:02499
GATGGTAGACACGTGTGCTCTCTCGTACTCATTCGTTTCGGAAGAGACAGGTACGTTAATAGTTAATAGCGTACTTCTTTTTCTTGCTTTCGTGGTATTCTTGCTAGTTACACTAGCCATCCTTACTGCGCTTCGATTGTGTGCGTACTGCTGCAATATTGTTAACGTGAGTCTTGTAAAACCTTCTTTTTACGTTTACTCTCGTGTTAAAAATCTGAATTCTTCTAGAGTTCCTGATCTTCTGGACAGAGTGTGCAGATACTACCATCGAATCCTCTTAGTCT
+
5=<<=CBCBCB;;9BCAA@CBABBBBBCBCCC@BBCC=CD?A>AAB@@AA8::AAC?B?@AAB?C@BBBBBBBBC>AACCC3BB?@888,6@==:@00*0>500//85/5AB???AB>>>=7;7:B@@@??A=AAAA=A=??>>>??@@AAAAAA;====AA=A<A????A?@@9@@@@@2@;A:>>AAA.>>888.755///999<:>???/????A=A=8838<<>>>><A;@@AA>>9==>;AAAA>>>?>>>>>>??>>>>:>>===;AA;@>>9>>>>>
@ATNG8:04033:02471
GATGGTAGAGTACAGGTGTAGTAGACCAGAAGATCAGGAACTCTAGAAGAATTCAGATTTTTAACACGAGAGTAAACGTAAAAAGAAGGTTTTACAAGACTCACGTTAACAATATTGCAGCAGTACGCACACAATCGAAGCGCAGTAAGGATGGCTAGTGTAACTAGCAAGAATACCACGAAAGCAAGAAAAAGAAGTACGCTATTAACTATTAACGTACCTGTCTCTTCCGAAACGAATGAGTACTATAGACTATCTGAGACTACCATCGAATCCTCTTAGTCT
+
@@=>9?;;=:=:>00,/<<<;@CBCD@CCB@BBBABB?A?BBBBBBB?BB=?<?BAAACBB3B@BBABDD@?>==3<<::;;;*;A<@5;;;*9@A=BBBBAB@00-0;>>=ABC@CCBBCCCCCCCCBBB@@=@BBB:;;AAAAAA=A?A;;7;AAAAACD=??B998;A@>99949:===5==>9=@@@@2@;7<///9@?>>;>=C>>?5;5;;AAB>B@@@CCC=;6000,000+09;;@CBCCBBBB997@CBBABBBBBB?BBBBB?BB?CBB@CBB;;
@ATNG8:04033:02495
GATGGTAGCAGACGTGACAGAGCGCCAGAAGATCAGTAACTCTAGAAGAATTACAGATTTTTAACACGAGAGTAAACGTAAAAAGAAGGTTTACAAGACTCACGTTAACAATATTGCAGCAGTACGCACACAATCGAAGCGCAGTAAGGATGGCTAGTGTAACTAGCAAGAATACCACGAAAGCAAGAAAAAGAAGTACGCTATTAACTATTAACGTACCTGTCTCTTCCGAAACGAATGAGTACGAGAGTCAGAGCAGAGCTACCATCGAATCCTCTTAGTCT
+
/:776=8><;555599666<>99:905447;944444923498<:959=6;)////4====,=::C<==BB=>??9?@@ABBB0?=:=399/39;49:::::==B?B?BB?BCB?BAA>CBBBCCBCBCCBB@BEAA>ACDCBB@?<A@C@@?@BABBBCCACBBBAA?AC@AAA?BA???5=??;::9:9(:D?B999BAAA=9=5::;@,/*/;@000;B@@@BB@F@CBC>CCC?BCBBBCBAAABBBBBB>>>BBAAAC>><>>>>@<AA67875:BBBD
@ATNG8:03987:02520
GATGGTAGCTCACGTACGTCACACGTACTCATTCGTTTCGGAATAGACAGTACGTTAATAGTTAATAGCGTACTTCTTTTTCTTGCTTTCGTGGTATTCTTGCTAGTTACACTAGCCATCCTTACTGCGCTTCGATTGTGTGCGTACTGCTGCAATATTGTTAACGTGAGTCTTGTAAAACCTTCTTTTTACGTTTACTCTCGTGTTAAAAATCTGAATTCTTCTAGAGTTCCTGATCTTCTGGCTCTCGTAGACAGATACTACCATCGAATCCTCTTAGTCT
+
9=@=@DCCCBBCCCBBBAAIBCCCBBBDEB<;:;BDI>DC@B@BCCCCBBBCBBB?B9::BB?B?BBBBCBBBB?BBCCC3CC?CAAA=BCBE?BBC@BA?@?@B@@=ABB??;@@<@?A=D;@@@?>>>A;>>@@<A@@@===>BB@;;;??>88888==;>;>A>>>@BAE:==@BB6@=A:==??>/>A:::1:::///==:=:>BBB/B889A5;5;?;?@@@>>><@=BA>>>?:>>?=AAA???A>@@>>@A;77733----7706:6:>E=@@>>>
@ATNG8:03996:02537
GATGGTAGTCTCAGATAGTCTATAGTACTCATTCGTTTCGGAAGAGACAGGTACGTTAATAGTTAATAGCGTACTTCTTTTTTCTTGCTTTCGTGGTATTCTTGCTAGTTACACTAGCCATCCTTACTGCGCTTCGATTGTGTGCGTTACTGCTGCAATATTGTTAACGTGAGTCTTGTAAAACCTTCTTTTTACGTTTACTCTCGTGTTAAAAATCTGAATTCTTCTAGAGTTCCTGATCTTCTGGACGCGCGCACTGACACTACCATCGAGGTTGTAAAGTCT
+
49993:<:@>@BABA;99BBBCCCBBBB@@?@7?;B@>BB:B@CBBBCA@<>==:;6;???=@<>39;:999;44.444444#4<5::;;3;;<<?BCA;AA0009:>A>AA=>@>===?::49<:9955955.59:;8;<;=<<54.44444448:3:<<7;;2525;<<<<<<A=?::::*:4:29:9:9(9??B@=@?CA@AAA@>=B@B@2@@@?A=@;:;6;AAABCD@B@BCCBBB?;;;?BB;:9@?999CCCCC999@499??AA>A?BCBB=C@@;
@ATNG8:03999:02547
GATGGTAGGCACTGCGCACACATCCCAGAAGATCAGGAACTCTAGAAGAATTCAGATTTTTAACACGAGAGTAAACGTAAAAAGAAGGTTTTACAAGACTCACGTTAACAATATTGCAGCAGTACGCACACAATCGAAGCGCAGTAAGGATGGCTAGTGTAACTAGCAAGAATACCACGAAAGCAAGAAAAAAGAAGTACGCTATTAACTATTAACGTACCTGTCTCTTCCGAAACGAATGAGTACACACTCTCATATGACACTACCATCGAATCCTCTTAGTCT
+
;=BB@CCC?B;9595;;;;CCCBCB>BCD@@@AB;<7;?BBB996G<DD@B=9;9==>=>,>;>?@9:9@A???9?@A@@??1@A?C?BBC<CGHFFCBBCCBA@=@?CC?CCC>A@AABBBCCCAAACCCJ@CBBD=@?CBBBBB?B?C:;:;CDCBBCD@BBBBBB@DC@AAA5::??=5<<<8989888%8=97856A?AA@=A=AAAA<A=A@CB@?@CBBBBB?B?BAC=BCD?BBCBBBBBBAAABBCAAAAC@@@CCCD?CAAAC?CC=>9939@CAB
@ATNG8:04005:02551
GATGGTAGGCGAGAGTGAGACGCAGTACTCATTCGTTTCGGAAGAGACAGGTACGTTAATAGTTAATAGCGTACTTCTTTTTCTTGCTTTCGTGGTATTCTTGCTAGTTACACTAGCCATCCTTACTGCGCTTCGATTGTGTGCGTACTGCTGCAATATTGTTAACGTGAGTCTTGTAAAACCTTCTTTTTACGTTTACTCTCGTGTTAAAATCTGAATTCTTCTAGAGTTCCTGATCTTCTGGGTCTACGCTCGTCGCGCTACCATCGAATCCTCTTAGTCT
+
79//)/993<BBABCCCCCCABADDDDDBBA@?@BCC=BB@B@DED@A@D?BBCCC>A>BBBB?C@BBBBBB==<688888)8<4>@<81=BDD@DAB?BC7::=>;;6<=<<?===8==<5;4::;;;;AA=AAAA<??===;;888AA??;;:;==>:>A:>:>?;;;?@@A<@=@@@2:6:+//666)36333,3/..335957-///)////85;6<=7>===A??<?<?<;///7<==@6>>>==776<<<6::677<=7=:=>?;?@;:::9<///:
@ATNG8:04006:02544
GATGGTAGCGCATATCAGCGCAGCCCAGAAGATCAGGAACTCTAGAAGAATTCAGATTTTTAACACGAGAGTAAACGTAAAAAGAAGGTTTTACAAGACTCACGTTAACAATATTGCAGCAGTACGCACACAATCGAAGCGCAGTAAGGATGGCTAGTGTAACTAGCAAGAATACCACGAAAGCAAGAAAAAGAAGTACGCTATTAACTATTAACGTACCTGTCTCTTCCGAAACGAATGAGTACGTTTGCGACGTGTCTCCTACCATCGAATCCTCTTAGTCT
+
<>B>@CDBBBBDAACGCBBCDFCCC>A;<9;CCBBB8;8;BABB@?<?@=@>?>;;;;;;*;<@@BCCGCCCCG>BBBBCCC5CB>B5;;;-;BA=@@@ACCBBC@BABB@BBB>AAABBABBBCCCBCDCF@CCCC@CCCBCBBB=@=@998:CBDCCCD@CCCBBA>BC>BBB?AA>==3=<<899998(:@=A?@?CFCBB=B???@A=A;>>CBB@BCCCCCC@B?B@B:B@@>@BBBBCBAAA:>>AABBBBBBBB>AAC@B?AAA;??;<<=;A@:::
@ATNG8:04017:02531
GATGGTAGTATATCGCGTCGCTATCCAGAAGATCAGGAACTCTAGAAGAATTCAGATTTTTAACACGAGAGTAAACGTAAAAAGAAGGTTTTACAAGACTCACGTTAACAATATTGCAGCAGTACGCACACAATCGAAGCGCAGTAAGGATGGCTAGTGTAACTAGCAAGAATACCACGAAAGCAAGAAAAAGAAGTACGCTATTAACTATTAACGTACCTGTCTCTTCCGAAACGAATGAGTACGTGTGACGTACTTGAGCTACCATCGAATCCTCTTAGTCT
+
>:@>>CBCCDA@ACDICCDCBBBBB<>@B=@@BABB=A?BBCAABB?CC@C?AA@;;;;;$75<>=AAAABAAB;:8;9===1?>9=.9::4:AC?;<9:BBBBC@C@CD@CBB?BBBBBBBCFDCCBBBBDAECBA>AACCAA@@<@<@AA?BCBBBBBC@BABA?><?C?BBB<????=58878<<<<<,::39///;>@9839:==AA6;7;?BBD@BBBAABB>B>ABB=BCC@BBBCCDB999?@AA???AA?CAABABB@BB@@@900,0@@<@BB??
@ATNG8:04018:02558
GATGGTAGACACGTGTGCTCTCTCGTACTCATTCGTTTCGGAAGAGACAGGTACGTTAATAGTTAATAGCGTACTTCTTTTTCTTGCTTTCGTGGTATTCTTGCTAGTTACACTAGCCATCCTTACTGCGCTTCGATTGTGTGCGTACTGCTGCAATATTGTTAACGTGAGTCTTGTAAAACCTTCTTTTTACGTTTACTCTCGTGTTAAAAATCTGAATTCTTCTAGAGTTCCTGATCTTCTGGAGATACACATGATACTCTACCATCGAATCCTCTTAGTCT
+
::9:<@BBAAB@@?BA?@;@BBCBCCCCCBCC@BBDE>CC@B@BBBCCDC=??BAA?B<:8:A>B?BCCBBBBBB@BBBBB1@A=?556-8@??<A882:@29987;:5>@B????>:<<<9=<AABA>==><@A@@;@AAA?>>>?@@@A>>>><:;:=@@=@<@@@AABD??9?@AAA5A6;689777)7=;;;1;::::;A?@?<@AAA/A???A<@<?@=@>@>@AA;?;>>A@??5:8A<@@>?>?@>><>>>?@@@@@A;?>=?@<>?:=<>;@@@@@
@ATNG8:04027:02557
GATGGTAGACATATCGTACTCTCTGTACTCATTCGTTTCGGAAGAGACAGGTACGTTAATAGTTAATAGCGTACTTCTTTTTCTTGCTTTCGTGGTATTCTTGCTAGTTACACTAGCCATTCTTACTGCGCTTCGATTGTGTGCGTACTGCTGCAATATTGTTAACGTGAGTCTTGTAAAACCTTCTTTTTACGTTTACTCTCGTGTTAAAATCTGAATTCTTCTAGAGTTCCTGATCTTCTGGTATACACACTTCCGCTCCGCTTACCATCCGAAATTCCTCCTTAG
+
/:77;@AACBDCCCCCCCCCCBBBBBBBBBBB>B;:;.99299A@BBCBB=AAA??:=?BBCC?C?BBBBCBBBA688===*85.:885'27833<77/59177=>@@<@@??>D;:7:><6637@<=>@;;5:>>>;>AB@?>>>BAA;;;>>@=88/6::+/,/::<=;:76.588<<.;////=@>@,@=---*/:;///767<1889)2777:5C6>>5>>===AA=A;>?;9--*--929=:>?;;;7729232220,,-08:3987066;-2-2-22,2,22
@ATNG8:04029:02556
GATGGTAGTAGTACACTAGTCATACCAGAAGATCAGGAACTCTAGAAGAATTCAGATTTTTAACACGAGAGTAAACGTATAAAGAAGGTTTTACAAGACTCACGTTAACAATATTGCAGCAGTACGCACACAATCGAAGCGCAGTAAGGATGGCTAGTGTAACTAGCAAGAATACCACGAAAGCAAGAAAAAGAAGTACGCTATTAACTATTAACGTACCTGTCTCTTCCGAAACGATGAGTACTATAGACTATCTGAGACTACCATCGAATCCTCTTAGTCT
+
//77)//9?9;5;<=<>>666<6598=9925?;;:;7<=BBB@@@B@@@=@?@@@A@AAA0?;?AABABAA:::5:@BABBC=BB@B?CKK<DCD@C;;;BCCCC?A?AC?BCGACBBCBBBBBBBCCCCBC?BBBA>AABBBBAC?EAC998;AAABCBC@BBBAAA@CC????>@@999,:8818><></::399:;DBBBD:>:=A@A=A<>>CCC@DCCCBCC?A?ACD=@:9:AABAAABBBBBBABBCCCCCBAABCC@BBBBB?BA?A@@;@AAAA
@ATNG8:04040:01939
GATGGTAGAGAGAGCTCTCTCATCGTACTCATTCGTTTCGGAAGAGACAGGTACGTTAATAGTTAATAGCGTACTTCTTTTTCTTGCTTTCGTGGTATTCTTGCTAGTTACACTAGCCATCCTTACTGCGCTTCGATTGTGTGCGTACTGCTGCAATATTGTTAACGTGAGTCTTGTAAAACCTTCTTTTTACGTTTACTCTCGTGTTAAAAATCTGAATTCTTCTAGAGTTCCTGATCTTCTGGTATACACACTCGCTCGCTACCATCGAATCCTCTTAGTCT
+
C@A=?BCCCCCBBBC;99CBCDCCCCCCCCA@?@CDG>BB@B@B?@@DBB?BBBBCAC?AABC@B?BBCCCBBBB?BBDDD2BB@C::;7;B@C?B8849A:@?@?A>=BB@=<=BA=:8::=;?A?????@=AAAA7=>A>>>@>>???@;;;@<:::<@@<@<??=@@DD?@:??AAA5A<@5;;AAA.AA>>>598899:A;;;6;;;;.<:;;B=B<>>:=@@@>>>=A;??AAAA:?>><@@C;;;A@@@===>===?AA;AAA><7<C;A==7=A???
@ATNG8:04040:01940
GATGGTAGTAGTACACTAGTCATACCAGAAGATCAGGAACTCTAGAAGAATTCAGATTTTTAACATCGAGAGTAAACGACTAAAAAGAAGGTTTTACAAGACTCACGTTAACAATATTGCAGCAGTACGCACACAATCGAAGCGCAGTAAGGATGGCTAGTGTAACTAGCAAGAATACCACGAAAGCAAGAAAAAGAAGTACGCTATTAACTATTAACGTACCTGTCTCTTCCGAAACGAATGAGTACATAGATATACGTATAGCTACCATCGAATCCTCTTAGTCT
+
@B;965:===BBBCB>=BB@B@@:;29:;.59995@8<169@555<7::5:545444A<A+B788=;;;:::<;=6=37333;;;'98(-(-66&---(-8--.77=?;>;==4;;;5:;;:BBCCBBBBBBBBB?BB@A<>>=>==:;5?<AAC@@@@>;;;><BC=>>:6;<6///066:>B:BAA=??@@@/8847...567:@58158882737:CC=?CCBBACC@B?BBD>CBA?BBBBBBBAABBCBBB@>@@A?===@>>;>AAAA<??<;;;=B@;::
@ATNG8:04048:01953
GATGGTAGCAGACGTGACAGAGCGCCAGAAGATCAGGAACTCTAGAAGAATTCAGATTTTTAACACGAGAGTAAACGTAAAAAGAAGGTTTTACAAGACTCACGTTAACAATATTGCAGCAGTACGCACACAATCGAAGCGCAGTAAGGATGGCTAGTGTAACTAGCAAGAATACCACGAATGCAAGAAAAAGAAGTACGCTATTAACTATTAACGTACCTGTCTCTTCCGAAACGAATGAGTACGATGAGATCTCGTGTGCTACCATCGAATCCTCTTAGTCT
+
44::7<@CABCBBAACCFCFCCBBB@CCB?CBB@?@@B?BBBBBBB?BB?A=99999AAB3B?BBBCB???CCD>C@CDDCC5DB=C5;;;.;BC>;;:BCCCDC@C@CC?AAB?BBBBDBBBCCCCDCCBC?BB??>@BBAAB??<@?CAA@BCCCBCCB?BBCBBA?@@;A@A>ABDE@CAAB?BBCCC3@@<?:;:@??<=9=:>@AB:>:<>CBB?BBBAACC@C?BCC>BBB?@@ABBCCBB@BBBBBBAAA??>;;;?B>E@>>>8::5:;::?A:::
@ATNG8:04049:01925
GATGGTAGTCTCAGATAGTCTATAGTACTCATTCGTTTCGGAAGAGACAGGTACGTTAATAGTTAATAGCGTACTTCTTTTTCTTGCTTTCGTGGTATTCTTGCTAGTTACACTAGCCATCCTTACTGCGCTTCGATTGTGTGCGTACTGCTGCAATATTGTTAACGTGAGTCTTGTAAAACCTTCTTTTTACGTTTACTCTCGTGTTAAAAATCTGAATTCTTCTAGAGTTCCTGATCTTCTGGACAGAGTGTGCAGATACTACCATCGAATCCTCTTAGTCT
+
=::<=BBD?A@CCCCGCCBBBBBCCCCCBBBB@BBBC>DG@C@AABCCCC@BBBCC?C?CB@@<A=ABCEDDCCC=A@DDD3AB>ABDD>CCBB@BCC?CC>BBBCCC@CCDBBB@@?CCC=A=B@CCCCBB?BAAA?DCBBCBBDCCCBBBCBB?BBB?BC?B>AACCCCCCD@CBBBB9B@C>BBCCC1CEBBB>CCDDFCCBBA?BCBC1CCBCC@CABB?BCECA@@?A@DDCDCC<?@BADCCCBBBDBBBBBCCCCCCC?CBBBB>BB>??=>BB@@?
@ATNG8:04057:01949
GATGGTAGGCGAGAGTGAGACGCAGTACTCATTCGTTTCGGAAGAGACAGGTACGTTAATAGTTAATAGCGTACTTCTTTTTCTTGCTTTCGTGGTATTCTTGCTAGTTACACTAGCCATCCTTACTGCGCTTCGATTGTGTGCGTACTGCTGCAATATTGTTAACGTGAGTCTTGTAAAACCTTCTTTTTACGTTTACTCTCGTGTTAAAAATCTGAATTCTTCTAGAGTTCCTGATCTTCTGGTGTCTGATCTGTATCACTTCCATCGAATCCTCTTAGTCT
+
9::>?CCC@BCCBBBCCCCCCCCCDECCBB@@=@AAC=@@<@?@@?@A??<?AAAA@C=??BD@B@CDBBBBBBB>99999$9>7>>>>9>BDC?BBB@CC<?>?EBA<??A@@>>>9>;;7;;?>>>>====AAAA8>=@???@@@@B;<<===6<==:=A=A<@@@>>>===8>8888)8:@8=====+:;777.6-----26-/*/<;<,;6::>8=6;;5;=====><A9=====?<>>A<ADAA???AAAAA8::?>@9@=@>>AA<BA:?::69>??9
@ATNG8:04060:01931
GATGGTAGATATATGCACGCTCTACCAGAAGATCAGGAACTCTAGAAGAATTCAGATTTTTAACACGAGAGTAAACGTAAAAAGAAGGTTTTACAAGACTCACGTTAACAATATTGCAGCAGTACGCACACAATCGAAGGGCAGTAAGGATGGCTAGTGTAACTAGCAAGAATACCACGAAAGCAAGAAAAAGAAGTACGCTATTAACTATTAACGTACCTGTCTCTTCCGAAACGAATGAGTACTATAGACTATCTGAGACTACCATCGAATCCTCTTAGTCT
+
<<>@@BABCDF99<FDCCBCCCCBA@BED?BBBBBC@C@DBB???C?BB@EA??@?>===+B>BBBBBBBBA;<09:9:::;*;A@G4;;;*9<>9666?@@DCC@BADC@A@A?CCCBCCBBCCCFCCCCC?CCCC?AA=ACBBC?B?C99;9GGECCBB?BCCBBB?BD@BBB@BCAAA:>>?>ACCCC2CC?BA@@@BBBB>?;@D<>785:ABAB@BBBCCAA<@;?@?:@CC?BBBBBBBCAAACCAA@CCDD@@AAABA=AAAAA>BB>@@@=@A@@@
@ATNG8:04060:01943
GATGGTAGGTGCACATGATGTATCAGAAGATCAGGAACTCTAGAAGAATTCAGATTTTTAACACGAGAGTAAACGTAAAAAAAGGTTTACAATGACTCACGTTAACAATATTGCAGCAGTACGCACACAATCGAAGCGCAAGTAAGGATGGCTAAGTGTAACTAGCAAGAATACCACGAAAGCAAAGAAAAAGAAGTAACGACTATTAACTATTAACGTAACCTGTACTCTTCCGAAACGAATGTAGCTAACGAATGAGAGAGCTCTCTCTACCATCGAATCCTCCTTAGTCTA
+
444:7<@C@BBBBBCHGCBBCCCCCCB?B@A@?@<?<@@AAAAB?BE?B??>???CEC3C?BBCBCCBBBDD>>?BBA????#:5;@0:55.59;;<=><<<7:654.55549:;565<>><BBBBAAA=;8>?987///)/994:676:4:/0)//99=9====;;647.3782888:;(3373(33333$//(///(.867222/517:;<9=8:/--(-,33--,677)-*.89.5<<.444/6///38//)/6//3338333:9888//).3369(.2.22+2+225588
@ATNG8:04067:01927
GATGCTCTGCTCTGACTCTCGTACTCATTCGTTTCGGAAGACGACAGGTACGTTAATAGTTAATAGCGTACTTCTTTTTCTTGCTTCCGTGGTATTCTTGCTAGTTACACTAGCCATCCTTACTGCGCTTCGATTGTGTGCGTACTGCTGCAATATTGTTAACGTGAGTCTTGTAAAACTTCTTTTTACGTTTACTCTCGTGTTAAAAATCTGAATTCTTCTAGAGTTCCTGATCTTCTGGGCAGACTCTCACACGCCTACCATCGAATCCTCTTAGTCT
+
44<44449999=<;;;B;99;=999:::38444(/7273////77776=@<:96<4///;272;;;56699<455555$598:<<15.544.45<8==9==>6667;;;>>>=?ACBBAD7?99555695:;55.555556;9;;<5594947<<<9>>9>9<<<:555<;377777&//2/////$/4<<<4665::5555549999(5559;6;6;A766655;<.405:554<7;444)4559:;9955554/94///277/548::5;;>9>@A<<
@ATNG8:04076:01925
GATGGTAGCGCACACATAGATACAGTACTCATTCGTTTCGGATGAGACAGGTACGTTAATAGTTAATAGCGTACTTCTTTTTCTTGCTTTCGTGGTATTCTTGCTAGTTACACTAGCCATCCTTACTGCGCTTCGATTGTGTGCGTACTGCTGCAATATTGTTAACGTGAGTCTTGTAAAACCTTCTTTTTACGTTTACTCTCGTGTTAAAAATCTGAATTCTTCTAGAGTTCCTGATCTTCTGGACGACGCGCACTGACACTACCATCGAATCCTCTTAGTCT
+
99;;=B@AADCCCCCCCCDCCCBBBCCCBAAA?BBBC=BC@BCCCEBBBD@BBCCFAD?ABDD@B@BBA>>00/>*0/:99'//+4;CD=CCBB@BBB?CC:;;CECC?CDCCAAACBDCC@B>BBBB@C;::;BBB?BBCCCCCCCCDBBBCDD@BBB?CC@B@BBDBBBBCD@CCCCC;C@B@BBCCD5ABDEE>BBCBBBB@A@5<;<;*;BBCC@CACB?BCBAA@BAE@DBCCCC>@@C@CDCEBBBCDCBBBCCDDCCC@CCCCC@CC>@@@@CCAAA
@ATNG8:04043:02014
GATGGTAGTACATGATAGACGACACCAGAAGATCAGGAACTCTAGAAGAATTCAGATTTTTAACACGAGAGTAAACGTAAAAAGAAGGTTTTACAAGACTCACGTTAACAATATTGCAGCAGTACGCACACAATCGAAGCGCAGTAAGGATGGCTAGTGTAACTAGCAAGAATACCACGAAAGCAAGAAAAAGAAGTACGCTATTAACTATTAACGTACCTGTCTCTTCCGAAACGAATGAGTACGAGAGTCAGAGCAGAGCTACCATCGAATCCTCTTAGTCT
+
99995:;==;;@==BBBBBBBB@>@4;6@=??;9550944<<<;;:63313288944444'5.5@<<<>@=ABB<AA;;;;;*:B>B?DGC<ECCAAAABBBB@@>@@CB?BBB?BCCCBBACBCCCCCCCC@CC@@<@AA?@A<;6;>A;;9;CBBABBD>@@CAA@=??<?@@<>9989*7;;177777'3>4>377@AAA==@=AB>>;>;?<BBC@EAAABBB?B?BBC>CCC@CCBBBA???CCAAABC???AAA???AA>ABA>@;>>=>>=<ACA@@
@ATNG8:04049:02008
GATGGTAGGACGAGCGTCTGAGAGGTACTCATTCTTTCGGAAGAGACAGGTACGTTAATAGTTAATAGCGTACTTCTTTTTCTTGCTTTCGTGGTATTCTTGCTAGTTACACTAGCCATCCTTACTGCGCTTCGATTGTGTGCGTACTGCTGCAATATTGTTAACGTGAGTCTTGTAAAACCTTCTTTTTACGTTTACTCTCGTGTTAAAAATCTGAATTCTTCTAGAGTTCCTGATCTTCTGGTGTCTGATCTGTATCACTACCATCGAATCCTCTTAGTCT
+
@CCC@CCC?CCCBBBBCCDCCCBB@CCCCCCB?;;:6;B>B@CCBBCCC?BBCBC?B?BBBA?A@CBBBBBBCB?BBBBB1BB>BBBC<BBBB>BAA<@@=@@ACBB>AABABDCC8=;A=A;@A=>>>>>9>A??9?>><9::????CA;;;B=;;:=@@<@<@;;;???=>:>BBBB5?:=:8////(-7222),,,,,,999>;A???*:8:;A;D8>><>>>A>?>=B7;;AA??=??>;>>>>??A@@@@?@??<<<>>8=>>::7:A;>>B=C>==<
@ATNG8:04052:02017
GATGGTAGGACGAGCGTCTGAGAGGTACTCATTCGTTTCGGAAGAGACAGGTACGTTAATAGTTAATAGCGTACTTCTTTTTCTTGCTTTCGTGGTATTCTTGCTAGTTACACTAGCCATCCTTACTGCGCTTCGATTGTGTGCGTACTGCTGCAATATTGTTAACGTGAGTCTTGTAAAACCTTCTTTTTACGTTTACTCTCGTGTTAAAAATCTGAATTCTTCTAGAGTTCCTGATCTTCTGGCGCTCTGTCACGTCTGCTACCATCGAATCCTCTTAGTCT
+
9::;7@@D@DC;66<<DCDAAADCACDDBBDCACBBB=BD@C?CCCBCCC@CCCCB?B@CCCC>B@BCCCBCBDD@CBCCC5DC?@@DD>CCCC=@AB=BC=;;;CBCADABBCCCCACCD@D?CCCCCCBCAFCAA=ACCBBBBBBB@><<<00)///)/:6<7<<<=B?DED999A@A7A=A=ABBBB0AAABB8;;BCBBCCCCACFDE5AA@CA7<9;C?BCCBBBB?BACCEECB8;;;7;AABC;<;BBB;<;A@@DDCAICCBB>AA>:::=ABACB
@ATNG8:04060:02001
GATGGTAGCAGACGTGACAGAGCGCCAGAAGATAGGAACTCTAGAAGAATTCAGATTTTTAACACGAGAGTAAACGTAAAAAGAAGGTTTTACAAGACTCACGTTAACAATATTGCAGCAGTACGCACACAATCGAAGCGCAGTAAGGATGGCTAGTGTAACTAGCAAGAATACCACGAAAGCAAGAAAAAGAAGTACGCTAATTAACTATTAACGTACCTGTCTCTTCCGAAACGAATGAGTAACGTGTGCGACGTGTCTCCTACATCGAATCCTCTTAGTCT
+
99:<@AAACCBBCC>CECJCCCCCE@CCC@BBCCD@B?BCBCBBB?CC>B@BD98:AA@(:49A??@ACBBBF>BA:////(.:3:3989)/.72755;??>>><@=BB=>>>:<===886<>>>>>>@@B<@?@@:===@====8==@==:=>>>>>>A=B><>>@<AA<@@A8<99::/::6176767)//(/65:<;//)/5:5;@??=?<@>>>>:>=AA@@>;A;AA>:88819666//)/<55577A<;;888@>>:<>>?D>>>;>A<@??<?AA@?
@ATNG8:04067:02014
GATGGTAGGCGAGAGTGAGACGCAGTACTCATTCGTTTCGGAAGAGACAGGTACGTTAATAGTTAATAGCGTACTTCTTTTTCTTGCTTTCGTGGTATTCTTGCTAGTTACACTAGCCATCCTTACTGCGCTTCGATTGTGTGCGTACTGCTGCAATATTGTTAACGTGAGTCTTGTAAAACCTTCTTTTTACGTTTACTCTCGTGTTAAAATCTGAATTCTTCTAGAGTTCCTGATCTTCTGGTGAGATATGCATGATGCTATCATCGAATCCTCTTAGTCT
+
BCCD@CCCADD:9;CHCCCCBCBCCBBCDBBB?BCCC=BB?B?BCCBCAB>BBBBB>B=@@BA?B>B???@@AA?<???AA1@@?=>??9?CCC?CCC?CC<?@BB@@9@@@@B@=:17//)/(/.7777==:=DDH7;::999;:?=<=@A???<;;;=AA<@;??A=>=@@?:>====2=9=988887(8@766.7/////76-/(///(.99<>6>4//+/66<??@<?;>>>::;;>>B<>>@@@@@A===@AA>>=>@>>>@@@A<??<@@@<@E>==
@ATNG8:04069:01991
GATGGTAGCACGAGTCACTCATATCCAGAAGATCAGGAACTCTAGAAGAATTCAGATTTTTAACACGAGAGTAAACGTAAAAAGAAGGTTTTACAAGACTCACGTTAACAATATTGCAGCAGTACGCACACAATCGAAGCGCAGTAAGGATGGCTAGTGTAACTAGCAAGAATACCACGAAAGCAAGAAAAAGAAGTACGCTATTAACTATTAACGTACCTGTCTCTTCCGAAACGAATGAGTACGATGAGAGAGCTCTCTCTACCATCGAATCCTCTTAGTCT
+
44:<:>>@??966=>>A=<AB@?;A7>;;659A@9:195:@B@??D?@?>@?:::??A@A2A?BBBDBCCC@@@8<<;;;;;$9B;>2555&5AA:@>>BBCCCE?B>AD@CAA8::AABCCCGDCCCBBBB?BEEE?B@@@>>>B?C?C@@>@BBBCBCCACBCAAB?CB?BAA<@?:9:,8<<89::::+:<7<888==>??;@=A@@@=B;AADCC?BBBAAAC?A=AAA9?@A?BBCCCBAAAAABBBC>>>?===;;;@B=BBB>>;>A<A;;7;>>>A
@ATNG8:04069:02002
GATAGTATCATGTGTATCTCCAGAAGATCAGGAACTCTAGAAGAATTCAGATTTTTAACACGAGAGTAAACGTAAAAAGAAGGTTTTACAAGACTCACGTTAACAATATTGCAGCAGTACGCACACAATCGAAGCGCAGTAAGGATGGCTAGTGTAACTAGCAAGAATACCACGAAAGCAAGAAAAAAGAAGTACGCTATTAACTATTAACGTACCTGTCTCTTCCGAAACGAATGAGTACTGTATCTATGTGTGCGCTACCATCGAATCCTCTTAGTCT
+
A@@BBCBBBBACABBBGCCC@CCCACCC99;<@;@@@:::A>BB?B?:9:??BBB3B?BBBBBBBBCCD>BBCCDBD5BB>B5;;;6<CC@BBACDDCCC?D@BD@BBB>AABBCDCCB@@DDDCBB?AC??<@BAABB@A<B@BBB@BCCCCBCC?BDFBAA=@A<@@A<@@999+9?>;888888%8@:A898@?A==:=:=@AA=A;AACCC?BBBBBCC@B?BBB<B??=>DCCD@@@CBBBBAABBCDA<<??AAA=AAAAA<>>::;:=AB???
@ATNG8:04069:02004
GATGGTAGTCTCAGATAGTCTATAGTACTCATTCGTTTCGGAAGAGACAGGTACGTTAATAGTTAATAGCGTACTTCTTTTTCTTGCTTTCGTGGTATTCTTGCTAGTTACACTAGCCATCCTTACTGCGCTTCGATTGTGTGCGTACTGCTGCAATATTGTTAACGTGAGTCTTGTAAAACCTTCTTTTTACGTTTACTCTCGTGTTAAAAATCTGAATTCTTCTAGAGTTCCTGATCTTCTGGACGACGCGCACTGACACTACCATCGAATCCTCTTAGTCT
+
:;:<<A<AABCBFCICCCBBBCD@@@CCBBCA=A@@@;AC@C@CCCCC@@?@FCBB?C?CCCB?C?BABBBBBBD=@???>0@D=??DD>CCCC@CBB=BB8;:@CBC@DCECCCCDACBC?B@CGCBBCCB?BCDD?DBCCCCBBBDCCABBCC?BBB?A@<?<??BCCBBDG>@@CBB:B?A>@@@@@0@BABC=CCCDCDCCBA4:;:;*;@?AA=A=ACACCCC@@?>@@BCDDCC?BAB@BC:::ABBBB;:;DICCBBC@CCCCC@CC@AAA@BDCCB
@ATNG8:04075:02002
GATGGTAGATACTCGCTGATACACCCAGAAGATCAGGAACTCTAGAAGAATTCAGATTTTTAACACGAGAGTAAACGTAAAAAGAAGGTTTTACAAGACTCACGTTAACAATATTGCAGCAGTACGCACACAATCGAAGCGCAGTAAGGATGGCTAGTGTAACTAGCAAGAATACCACGAAAAGCAAGAAAAAAGAAGTACGCTATTAACTATTAACGTACCTGTCTCTTCCGAAACGAATGAGTACACACTCTCATATGACACTACCATCGAATCCTCTTAGTCT
+
?944.449;@;966555:9944444)4;;74555:95;7<45333<2887;69:///===,@700/663///.8.../////$//)55::<0:;;4/////7://)/57718::.45335<<@@BB@BB@@@@BCBC@@@CBCBBB?CACBB?A@BABBBB@CBCC@?<?B;??@;>=8888(773,3AAABB(??;8525@;>>>;A5;:>@>E=87;@@<@ACCB;;5;9<==9?BB?BBCBAABBAAABBBBBBB?BCCCBCCC?BBBBC?BB@BBB>AAA9:
@ATNG8:04078:01994
GATAGCGCATATCAGCGCAGCCCAGAAGATCAGGTACTCTATAAGAATTCAGATTTTTAACACGAGAGTAAACGTAAAAAGAAGGTTTTACAAGACTCACGTTAACAATATTGCAGCAGTACGCACACAATCGAAGCGCAGTAAGGATGGCTAGTGTAACTAGCAAGAATACCACGAAAGCAAGAAAAAGAAGTACGCTATTAACTATTAACGTACCTGTCTCTTCCGAAACGAATGAGTACCTCTCAGACGCTCGTCCTACCATCGAATCCTCTTAGTCT
+
BB@AABBBDCCCCCCBBCCCCD>ECC@CBBC??<?AAABBCCB@BB<A>@DB>?@??2@@DCCCCCCCBBB8@C99999*;B>D5;;;6;CA@BBBBCCCBB>B?BB>AAA>A@@AABBCCDCCCEECB=@CCC?BBABBBBB>C@B@@>?BBBBCBB?BBBBBB>A@;?<>6>=?@?:@@@>ABCCC3@@=@///==@DC=C;@@AA;?<?@CCBBCBCBACC>B>ADC=BBB?BBBBDBB@BBBBBBBBBBBBB>A9<<<9<>>@@=BA;===:=BA@@
@ATNG8:04079:01976
GATGGTAGAGAGACTGTAGCGCACCCAGAAGATCAGGAACTCTAGAAGAATTCAGATTTTTAACACGAGAGTAAACGTAAAAAGAAGGTTTTACAAGACTCACGTTAACAATATTGCAGCAGTACGCACACAATCGAAGCGCAGTAAGGATGGCTAGTGTAACTAGCAAGAATACCACGAAAGCAAGAAAAAGAAGTACGCTATTAACTATTAACGTACCTGTCTCTTCCGAAACGAATGAGTACGTGTGCGACGTGTCTCCTACCATCGAATCCTCTTAGTCT
+
9444.449::=>@<965=665>BB@<BBB>A;9::97?8?B>588@?<<7B8=====CCC3C>BA@=<<>>===8879<>>>+6925.999&5<@=ABBCBDEDE@D@@A?@BB?BBBABB@@BCDCCCCBB@BBBB?AAACCC?@=@@B;;:;BBBBBBB?BCDBCB?BB?AAA=A@@@>8>?>9?CDFD3B@<@;;;???>=:=>A888:=8=@CCE@CCBCBBB>A>@??9?BF?;;9CBBBB????:99@?@>>??B688C<>????=@>:8885:A>>>
@ATNG8:04035:02034
GATGGTAGTGTGTCTCTGAGAGTAGTACTCATTCGTTTCGGAAGAGACAGGTACGTTAATAGTTAATAGCGTACTTCTTTTTCTTGCTTTCGTGGTATTTTGCTAGTTACACTAGCCATCCTTACTGCGCTTCGATTGTGTGCGTACTGCTGCAATATTGTTAACGTGAGTCTTGTAAAACCTTCTTTTTACGTTTACTCTCGTGTTAAAAATCTGAATTCTTCTAGAGTTCCTGATCTTCTGGAGATATCATCAGCGAGCTACCATCGAATCCTCTTAGACT
+
5@>;>@CHDBBBCHDDCBDCBBCCBCBCCBBB?BBCC>CC?C?BBCCCCD?CCCCC@C?CCCC?D@ECCBBABBC?BBCCC5CC@DCCD?CCBB>ABBBB9BBCCCB@BBBCCCDC?CCC?B>AB@A@BBB>ABBB>CBBBCCCCCCCCBBAAA?CBB>BB@C>BBBCCDCBB@BDCDC;C?B?BBBBB2ABABB=BBCCCEEAA@?@B@B2BCBBB>B?@@>@CCCBAA?A@DFCBAB?BBF@CCBBBCBBCBBCDDBBBCCC@BAA@B>BB>BBB?CDCAA
@ATNG8:04037:02039
GATGGTAGAGAGAGCTCTCTCATCGTACTCATTCGTTTCGGAAGAGACAGGTACGTTAATAGTTAATAGCGTACTTCTTTTTCTTGCTTTCGTGGTATTCTTGCTTAGTTACACTAGCCATCCTTACTGCGCTTCGATTGTGTGCGTACTGCTGCAATATTGTTAACGTGAGTCTTGTAAAACCTTCTTTTTACGTTTACTCTCGTGTTAAAAATCTGAATTCTTCTAGAGTTCCTGATCTTCTGGGCAGACTCTCACACGCCTACCATCGAATCCTCTTAGTCT
+
>;:<?CBBDDBABBB;;9?>@@A@AAAABCBB@BCCE>BB>B?BBBCC@?8:8A@A?B?AB@A<A?BBABBBBBA>AAAAB2AA?@75518A=>5;00+0=::00(.8;/5;>>AAAA>;;;<@=ACB>>>>@=ABAA<??@@@@????@AA<<<?5:;;:?A;?<===BBBAAA:==@BB5B7;7;?AAA/>>@@@:@=>=@A@9:;;;;;;,=///=9@9?>;?DDA;;;<?<?@@A@>9989>4;///8889>AAA@@;6;;;69///969;6;@A=A@@@A
@ATNG8:04044:02047
GATGGTAGGAGACACGTCGCACACGTACTCATTCGTTTCGGAAGAGACAGGTACGTTAATAGTTAATAGCGTACTTCTTTTTCTTGCTTTCGTGGTATTCTTGCTAGTTACACTAGCCATCCTTACTGCGCTTCGATTGTGTGCGTACTGCTGCAATATTGTTAACGTGAGTCTTGTAAAACCTTCTTTTTACGTTTTCTCTCGTGTTAAAAATCTGAATTCTTCTAGAGTTCCTGATCTTCTGGTATACACACTCGCTCGCTACCATCGAATCCTCTTAGTCT
+
96<<:==B?CCCCCBDBBBBBBBBFBBBFICC@CBBB<AA>B?BBBDC@@=@B@AA>A>AACC?B?BCCCAAACC?@@@@A2@A>B;>>7=A@?;@@@<@A;?>?CCC@>==>@AAD=?>>:>=BBB>>>>>=BAAA:>=@@==>=>>>AA;;;?;888=BB9=:>>>AABAAB:>>@@@6A=@<?????/>><<<<1<==>=<;//--;==,=-//@9=9AA=CB?????=A=A@@@@@<>>@=AB>===>>>A=<<@@@B<=>8::?==9>B=@@@:>>=>>
@ATNG8:04046:02021
GATGGTAGCACACGAGATCTCATCGTACTCATTCGTTTCGGAAGAGACAGGTACGTTAATAGTTAATAGCGTACTTCTTTTTCTTGCTTTCGTGGTATTCTTGCTGGTTACACTAGCCATCCTTACTGCGCTTCGATTGTGTGCGTACTGCTGCAATATTGTTAACGTGAGTCTTGTAAAACCTTCTTTTTACGTTTACTCTCGTGTTAAAATCTGAATTCTTCTAGAGTTCCTGATCTTCTGGTGTCTGATCTGTATCACTACCATCGAATCCTCTTAGTCT
+
;5::7;CECCBBCCCICCCCDCCBCCEGDDBB?BCCC?CD?B?BDBCBAB?CCAA@?C?BABB?C?CBBBBBBBB?BCCBB1@@>CBBB>;@??<>>?;?A<@@BB?B?BBBAA@@><@@@<@;??AAA?>?:?AAA8<<A>;;;>??>>>@<<=5:;;<?C=B=@@>>>?@>>7;;ABB6@=@:;;;;:*69333-3-----6868-665'2888=6C6>>5>?===<=9=:>>A@AB:=>@<@:<<>>>B@@@??AAAA???=AA;=<;AA:><<:<A>>>
@ATNG8:04047:02030
GATGGTAGCTCGCTGATGATATCTCCAGAAGATCAGGAACTCTAGAAGAATTCAGATTTTTAACACGAGAGTAAACGTAAAAAGAAGGTTTTACAAGACTCACGTTAACAATATTGCAGCAGTACGCACACAATCGAAGCGCAGTAAGGATGGCTAGTGTAACTAGCAAGAATACCACGAAAGCAAGAAAAAAGAAGTACGCTATTAACTATTAACGTACCTGTCTCTTCCGAAACGAATGAGTACACATCGTCGTGTCGTGCTACCATCGAATCCTCTTAGTCT
+
@;@=:B=CCDBBBBDCCCDCCCCCC@CCC?BBB??@@D@CAAAAAB?BC=B?A@BBBBBB3B@CCAAAAAACAD>ABBCBBA2A@;A5;;;.;CC?DAAAIDECC=A=AD@DDD<AABBCBBBCCCCCCCBB?CBBB>AABB@@@C>B?C??<?CBBBBDC?AAAAAB?DD?AAC=?????89:9;99::::%0<7;///==AAA:=:>AAA:>:>@CBC?AABBACC=@>@AA<ABA?BAAAABBCCCCCDBBBAA@???ABBBC?AAACC?AA?CBB?BBB99
@ATNG8:04047:02047
GATGGTAGGTGCACATGAGTGTATCCAGAAGATCAGGAACTCTAGAAGAATTCAGATTTTAACACGAGAGTAAACGTAAAAAGAAGGTTTTACAAGACTCACGTTAACAATATTGCAGCAGTACGCACACAATCGAAGCGCAGTAAGGATGGCTAGTGTAACTAGCAAGAATACCACGAAAGCAAGAAAAAGAAGTACGCTATTAACTATTAACGTACCTGTCTCTTCCGAAACGAATGAGTACTATGTAGAGCTCTATACTACATCGAATCCTCTTAGTCT
+
>:<=?CBB?BBBCCCBBBEEDBBBB@BCC@BBCCCC@B?BBCBBBB<AB=@=AAAAAAA:B?CCCCCCCCCCC?BBBBDDD2DD@B?AA@8AAA?CBBBCBBBB>B?BB>BBB?BCCBDCDDBCCCCBBBC@CCBB?BBBACABB>B?B@@>ACBBBCBC?AABAAA?CD@===;><777)9==9:9889(5=4:555@@@@@<?;?ABB<@;??CCE@CCCCEBB?A?@??9@A@=ABCBBBCCBB@@@CBBBAA@B@>==??AAACA;>=9;;;7>B@>?
@ATNG8:04049:02039
GATGGTAGCTCTGCTCTGACTCTCGTACTCATTCGTTTCGGAAGAGACAGGTACGTTAATAGTTAATAGCGTACTTCTTTTTCTTGCTTTCGTGGTATTCTTGCTAGTTACACTAGCCATCCTTACTGCGCTTCGATTGTGTGCGTACTGCTGCAATATTGTTAACGTGAGTCTTGTAAAACCTTCTTTTACGTTTACTCTCGTGTTAAAAATCTGAATTCTTCTAGAGTTCCTGATCTTCTGGTGTCGTCTATCATGTACTACCATCGAATCCTCTTAGTCT
+
@;CCABBCA@;CCABBBCCCCCDCGBBBCD@?=?BBB=BC?C?BCCCDBC@CD@A@@D@CABB?D?DCBCCCABA?BBDGG2DD@CBBB<BBBB@CCC?CD@;;;DCD@CCDDCCCC?BBC@D?CCEC:;:A?BAAA<AABBBBBCCCCCBBBBB?CDD@BB?B=??CDDFECC<@;;;;.;=@>;;;;.:@@AD>AACCGCCBAA5;;;;':??BB@B@CC?BCCDC;;;<@CCCEAA>A?A=ACCCCBBABCDCCCCCCCBB@BCBAA?AC@BBB@ABCBB
@ATNG8:04052:02066
GATGGTAGCGCGACGAGCGTAGACCCAGAAGATCAGGAACTCTAGAAGAATTCAGATTTTTAACACGAGAGTAAACGTAAAAAGAAGGTTTTACAAGACTCACGTTAACAATATTGCAGCAGTACGCACACAATCGAAGCGCAGTAAGGATGGCTAGTGTAACTAGCAAGAATACCACGAAAGCAAGAAAAAGAAGTACGCTATTAACTATTAACGTACCTGTCTCTTCCGAAACGAATGAGTACGTGTGCGACGTGTCTCCTACCATCGAATCCTCTTAGTCT
+
9;;=?C@DCDCCCCCCCBBBBBBBB<@@C@CCCCBB?B?AAA>>?B>?@>A=99:BBAAB1?<?AAAAC???BF>C>BBCCC3CC?C?CCC9BBB?;;;BCCCAA>@ADD@BAB?BBB?@@BCHCCCDBBBC@CBBC?BBAAA@AD?B@BBC@BCBBBBBD=??BAA@>??9???399AAA9??;8=@@@@/==9=///<<@88188=>>?;?:==BBB?BABBBCD@B?BBC=D??99::?@@@@AA:9:A?==>AA>>>;>?@;@@D>>;>B<<8818>>??
@ATNG8:04062:02021
GATGGTAGGCACTGCGCACACATCCCAGAAGATCAGGAACTCTAGAAGAATTCAGATTTTTAACACGAGAGTAAACGTAAAAAGAAGGTTTTACAAGACTCACGTTAACAATATTGCAGCAGTACGCACACAATCGAAGCGCAGTAAGGATGGCTATTAACTAGCAAGAATACCACGAAAGCAAGAAAAAGAAGTACGCTATTAACTATTAACGTACCTGTCTCTTCCGAAACGAATGAGTACTGTATCTATGTGTGCGCTACCATCGAATCCTCTTAGTCT
+
94;=9<<B@C;66<B@BCAAAAB=?6BBI?BABCBB@BACCB;;;E@CC@C@@@<:8DDE3B@BBB@?@A@@@@9?995===)9=;:.999&9@E<?;9:CCBBB?B?AC?BCC@AACBDDCCCCCBBBDBC?BB::8;BAAAA??9@>AAA=@BCC@D?BBB@@@<00-/;;59::::,33848<=AC28858;;=@AAAA=A=AAAA=?=?BBCC>BBCDBAA?B@BBB=AAA?BCCBBBBBB@@B??::@@@@99:@A??>@CCCC?BB?BCC@CB>>>
@ATNG8:04063:02063
GATGGTAGACATATCGTACTCTCTGTACTCATTCGTTTCGGAAGAGACAGGTACGTTAATAGTTAATAGCGTACTTCTTTTTCTTGCTTTCGTGGTATTCTTGCTAGTTACACTAGCCATCCTTACTGCGCTTCGATTGTGTGCGTACTGCTGCAATATTGTTAACGTGAGTCTTGTAAAACCTTCTTTTTACGTTTACTCTCGTGTTAAAAATCTGAATTCTTCTAGAGTTCCTGATCTTCTGGATACACTCATGTGCACCTACCATTGAATCCTCTTAGTCT
+
:<=@?AACDCCCCCBBBDCCCBCCCCAABDCC@BBBB>BB?B?BCAAABC@BBBBB>B>BBBB@C@A@@@BBA;87;@@>@.;:;?9971:998:>;;5;?6;;??BE=AAA@@>>><AAA;?;?AA@@?AA<A=>>;??A>>>>>>?DAA>??A::;;=AA<@;@?AAA@>==9=>?ED;D=B<:;:::+6=777.6-----666:4:;::)79;>B;B;;;6;??CAAA<A=A@@@@?=@@@<@B@@@@>><66666672779,/-0790,,),,,,55233
@ATNG8:04077:02025
GATGGTAGCGCACACATAGATACAGTACTCATTCGTTTCGGAAGAGACAGGTACGTTAATAGTTAATAGCGTACTTCTTTTTCTTGCTTTCGTGGTATTCTTGCTAGTTATACTAGCCATCCTTACTGCGCTTCGATTGTGTGCGTACTGCTGCAATATTGTTAACGTGAGTCTTGTAAAACCTTCTTTTTACGTTTACTCTCGTGTTAAAAATCTGAATTCTTCTAGAGTTCCTGATCTTCTGGTCTACTACACTGTACTCTACCATCGAATCCTCTTAGTCT
+
>:998;:>A@@FCCHBBBCCCCCA@@DBBABB<?@CJ>CC@B@BDCCCDC@CCB@@=@?BBA?=@@BBBCCBBBB?CCCCC3CB?ABBE>@?AC@BAA=AE=;;BCBB@ABICCCCC?BCC@C;;;BBAAAC@:;;B@BABCCBBDCBBBBCCCC@CCC?BB?B>@ACBDBBBA;?;;;;.;>C>;;;;;*;@BBD:;;DCGFHCBB5;;;:(9@@BC@CBCDADCEBCDB?B?BAADBC8;:@>@CBBBBBBBBBBCDGCC;;;?B@@@C@CG@CCC>AAA??
@ATNG8:04034:02105
GATGGTAGCGCACACATAGATACAGTACTCATTCGTTTCGGAAGAGACAGGTACGTTAATAGTTAATAGCGTACTTCTTTTTCTTGCTTTCGTGGTATTCTTGCTAGTTACACTAGCCATCCTTACTGCGCTTCGATTGTGTGCGTACTGCTGCAATATTGTTAACGTGAGTCTTGTAAAACCTTCTTTTTACGTTTACTCTCGTGTTAAAAATCTGAATTCTTCTAGAGTTCCTGATCTTCTGGATAGCGACGCGATATACTACCATCGAATCCTCTTAGTCT
+
9=::=@BBBBBBBBBCCCCDCCCBBBCCBCBB?ABBE=CC;;=;CDHGBB?BCCCC@C@CBBB?B@BCFCBCCCC=?@???0?@<@?BB<A@@@=@BB>BD?ABABCCACCCCCCCC@DCC?B?BCCCBBBE>CBBE@CCCCCCCBCDDCCBBBC@BBB???=??A@BBBBBCC?A::::-:>?;;;:::*;AAAB>BCDCDCDBCB@CECC5CBBBB>B>BB?BCCCCBB?B@CCCCCC?C@A?ABBCBBBCBCCCCDCBBACC?CCCBB?BB>BBB?BCBBB
@ATNG8:04055:02086
GATGGTAGTATATCGCGTCGCTATCCAGAAGATCAGGAACTCTAGAAGAATTCAGATTTTTAACACGAGAGTAAACGTAAAAAGAAGGTTTTACAAGACTCACGTTAACAATATTGCAGCAGTACGCACACAATCGATGCGCAGTAAGGATGGCTAGTGTAACTAGCAAGAATACCACGAAAGCAGAAAAAGAAGTACGCTATTAACTATTAACGTACCTGTCTCTTCCGAAACGAATGAGTACGAGAGAGCACACGTGTCTACCATCGAATCCTCTTAGTCT
+
:=>;?A@DCD@@ADIICCCCCBBBB?BBC?CCCA?A=A=ABBBBBD?AC@D@BBBABBBB2B?BBBBCCCCBBB<A@@AAAA0@B>A5;;;*:AA?AA<BDDDAB?A?AB=BBC>AABBCCCCCCCCCCCCC?CCCC???A@BBBB>@>A8859AAABBBB?BCCBBB@BC>@@?685///(////7777+390:///<<?BB=B<A??@<A<AACBB?B;;9ACB?B?AAA9CCD@@A@ABBBBCBBB@@@BBBCBBBAAABC@C8::>8=A=>>=:==<=<
@ATNG8:04056:02118
GATGGTAGTGTGTCTCTGAGAGTAGTACTCATTCGTTTCGGAAGAGACAGGTACGTTAATAGTTAATAGCGTACTTCTTTTTCTTGCTTTCGTGGTATTCTTGCTAGTTACACTAGCCATCCTTACTGCGCTTCGATTGTGTGCGTACTGCTGCAATATTGTTAACGTGAGTCTTGTAAACCTTCTTTTACGTTTACTCTCGTGTTAAAAATCTGAATTCTTCTAGAGTTCCTGATCTTCTGGTAGAGCGTGCATATATCTACCATCGAATCCTCTTAGTCT
+
::<<8=>???9:6B666=@999@??CBBAAAB?ABHE>CC?D?BBCCCBC?CCCCC@C@CCCB>B>BBBBB<;9C;99999$9@8??CC;@=:94:5=9?F=AABDCC@CCFEGCBC@BAC?B?CCBBBCCCGCCCD?BBAAABCBDBBBB@@@A@@@@?AB?B>AABBCBBDE5;;;;0:=?;:;;;.:?9:;.;BABBBBBBB4:;:;(:=>??;??BC?CBBBCBB>C@BAACCC@ACB@DDCC;;;BBAA@A@BDCDDE>AAA::6:A=?@@>ACAAA
@ATNG8:04064:02072
GATGGTAGCACGACACGACGATGTGTACTCATTCGTTTCGGAAGAGACAGGTACGTTAATAGTTAATAGCGTACTTCTTTTTCTTGCTTTCGTGGTATTCTTGCTAGTTACACTAGCCATCCTTACTGCGCTTCGATTGTGTGCGTACTGCTGCAATATTGTTAACGTGAGTCTTGTAAAACCTTCTTTTTACGTTTTTCTCTCGTGTAAAATCTGAATTTCTTCTAGAGTTCCTGATCTTCTGGTAGAGCGTGCATATATCTACCATCGAATCCTCTTAGTCT
+
BAB=AHCCCBBBBCCBBCB;9;BBCCCCCCAA>ADCF>BB?B?CCCBBBB?BBABB?B?AACC?A>@@@AAABBB>BBBBB3<<;>=;=7?989?BCCAFD<??>FBB@@>>>A?==7>;A9>9===A>>>@;AAAA055;99<=>@@@@D?@?A<:;:<@@=@:>>AAA@@<=6===>>3>:>:98998(8:69999*9:///7886655'25559055-59399=9955155:AA>>>;===:>@:///=<<@BBBAB???@A=A???A=>>:>@A=BA===
@ATNG8:04064:02075
GATGAGAGTACAGTGTAGTAGACCAGAAGATCAGGAACTCTAGAAGAATTCAGATTTTTAACACGAGAGTAAACGTAAAAAGAAGGTTTTACAAGACTCACGTTAACAATATTGCAGCAGTACGCACACAATCGAAGCGCAGTAAGGATGGCTAGTGTAACTAGCAAGAATACCACGAAAGCAAGAAAAAGAAGTACGCTATTAACTATTAACGTACCTGTCTCTTCCGAAACGAATGAGTACTATAGACTATCTGAGACTACCATCGAATCCTCTTAGTCT
+
ABA>CCBBBBBEEBBBCBBBCCC?CCC@CBBB?@=@=??BBBBB?BB<A?CBBAAAA@2B@BBBBBBBBBBC>BBBCDDC5B@;@5;;;.;CC=AA@CCCBBC@B@BD@CCC<@@ABBDCCCBBCCCCCC@DAAA?BBBBBBAA=A=A@@=ABBCCCCC?AAABBB@BB?BB@<@>999,9==9:8888(8>9A888BBAAA;?;@BBC:=:>?DBB@BBBBBCC?A?CCD=BBB?BBBADDCCABBBBAAAACCCCCCCAAA?BBBAC?BB?BBA=ABBAA
@ATNG8:04064:02094
GATGTGCGTGAGAGAGAGACCCAGAAGATCAGGAACTCTAGAAGAATTCAGATTTTTAACACGAGAGTAAACGTAAAAAGAAGGTTTTACAAGACTCACGTTAACAATATTGCAGCTGTACGCACACAATCGAAGCGCAGTAAGGATGGCTAGTGTAACTAGCAAGAATACCACGAAAGCAAGAAAAAGAATTACGCTATTAACTATTAACGTACCTGTCTCTTCCGAAACGAATGAGTACACATCGTCGTGTCGTGCTACCATCGAATCCTCTTAGTCT
+
::<<A@@@AA;BBB<<???BC=BCCACCCGDC@B?AAB996>:<<:B9;?>>:B?A.A5997<;;;87786739;?@@+?>7<4999+9::5:=555<9997;7;;7<;=047739956<==>===BB?BBCC>A@CCCDCB=@=@BB?BBBBBBBB?BBBCBB;@@799A?AA@==.377.3====+8</303>788<;586<://)/(/587<:??@==7A:=8:;;1;AA>BBBBBDBBBBBBBBAA@@@@A>??CBB?ABB@@=@A?@@A=AAAAA
@ATNG8:04066:02081
GATGGTAGTGATACAGATCAGACACCAGAAGATCAGGAACTCTAGAAGAATTCAGATTTTTAACACGAGAGTAAACGTAAAAAGAAGGTTTTACAAGACTCACGTTAACAATATTGCAGCAGTACGCACACAATCGAAGCGCAGTAAGGATGGCTAGTGTAACTAGCAAGAATACCACGAAAGCAAGAAAAAGAAGTACGCTATTAACTATTAACGTACCTGTCTCTTCCGAAACGAATGAGTACGTGTGCGACGTGTCTCCTACCATCGAATCCTCTTAGTCT
+
@;A??CBBCBCDC=BGECCBBC@@@:<@>::<<00/6;6;77443949;7=<78488??>+=68=8@A@BBBBA8;5;4444$44.43;;;1;==:696ACCBBC@B?BC?@@@?BAA@BBCBBBDCCCCCC@CCCC?CAAABBBC<A=A9989BABCCBB?ABBCCB?BB=@@A<>>BCC:A>>8=?@@A3AB?B>>:B@@<=:=<@AAA<@<?AB@@=@BBBBCD?@@??>9>00-0A@ADCCFCC9:9AAABBBBC?@:>A@=B???B<@@=888:=>;;;
@ATNG8:04071:02073
GATGGTAGATATATGCACGCTCTACCAGAAGATCAGGAACTCTAGAAGAATTCAGATTTTTAACACGAGAGTAAACGTAAAAAGAAGGTTTTACAAGACTCACGTTAACAATATTGCAGCAGTACGCACACAATCGAAGCGCAGTAAGGATGGCTAGTGTAACTAGCAAGAATACCACGAAAGCAAGAAAAAGAAGTACGCTATTAACTATTAACGTACCTGTCTCTTCCGAAACGAATGAGTACTACTCTCAGAGACACACTACCATCGAATCCTCTTAGTCT
+
99:<8<CCCBCEEGDFDCCBCCCCC?BBB?CCD@@@?B?BBB::7=8=?7B>>=<33333$36;=ACCCCC<>=6>@BBFDD5BB>B>BBB7BBB>AAACCDCCC@D@BB?@?@@CCBABBBBCCCCCCCBC?CCCC@BBB@?===394:::6;CCCCCDB?ABCBB@>AA@AAA>AAAAA9A??;?BBBC3AB=@;::AAA=>6:7:>AA:>:<AA:;:;ABBBCC@C?ACD>C??=@DDDBAABCCBBABBCBBBBA>>AAAA<AAA>><>A<>>>;>BAAA
@ATNG8:04074:02077
GATGGTAGCGCATATCAGCGCAGCCCAGAAGATCAGGAACTCTAGAAGAATTCAGATTTTTAACACGAGAGTAAACGTAAAAAGAAGGTTTTACAAGACTCACGTTAACAATATTGCAGCAGTACGCACACAATCGAAGCGCAGTAAGGATGGCTAGTGTAACTAGCAAGAATACCACGAAAGCAAGAAAAAGAAGTACGCTATTAACTATTAACGTACCTGTCTCTTCCGAAACGATGAGTACTGCGTCTCACTCTCGCCTACCATCGAATCCTCTTAGTCT
+
?:@<=BBBBBDBBCCDCCCABB@@@:AB?:======9=9;;@DDDD>AA=?;=>????@@,A@BBBCCJCB;;;0;A@A@AA0AEAJAHJJ<CCC@BB@@@AB;;6;>@@<@AA9???:;;DJBBAAACAABDCBBBBBBBBBBBB@EACCB@BCCCBBCB?BBB::9?BB=@??;?>===5000)00000(-739///678?A<@9>???<A7;;CIIACBBBDBB?B?AAB;B::;;:AAABA?@BGEFFDDBBCCDG;;;B>BCCDC?BD@CCB@BCCAB
@ATNG8:04076:02117
GATGGTAGCACGACACGACGATGTGTACTCATTCGTTTCGGAAGAGACAGGTACGTTAATAGTTAATAGCGTACTTCTTTTTCTTGCTTTCGTTGGTATTCTTGCTAGTTACACTAGCCATCCTTACTGCGCTTCGATTGTGTGCGTACTGCTGCAATATTGTTAACGTGAGTCTTGTAAAACCTTCTTTTTACGTTTACTCTCGTGTTAAAATCTGAATTCTTCTAGAGTTCCTGATCTTCTGGTCTACTACACTGTACTCTACCATCGAATCCTCTTAGTCT
+
?@?<?BCBC?B:66>BCBA@;;DCCCCCCCCC@CA@@=AC@D@@A@ACDC@CBBBB@B>ABBC?B@CBBBBBB<=278777)7=3<:00(/00(/9;//*7>9;<?B@A?BB>>?@@@<A@@<@<????>>;>9>>AA066<<<<?@@@@AB888@==>><??<?:>>A???>>>:=@@DD;D=B<?<<<;*89---)--9---699<1888)2:::<9@<@A<@@@E7675:-//==>>:>@D=BBAA???@A>==>>>EED::6:<<=?;<<8<::5;>>>=
@ATNG8:04077:02089
GATGGTAGCTCGCTGATGATATCTCCAGAAGATCAGGAACTCTAGAAGAATTCAGATTTTTAACACGAGAGTAAACGTAAAAAGAAGGTTTTACAAGACTCACGTTACAATATTGCAGCAGTACGCACACAATCGAAGCGCAGTAAGGATGGCTAGTGTAACTAGCAAGAATACCACGAAAAGCAAGAAAAAAGAAGTACGCTATTAACTATTAACGTACCTGTCTCTTCCGAAACGAATGAGTACGAGAGAGCACACGTGTCTACCATCGAATCCTCTTAGTCT
+
:9;=7:;@:99;;666?BCCBBABB<BBB?BBBAAA@F@CBB@@?C@BC?B<998<>ABC1B>BD@A@BBBCCC>??@BAAA1@@=A5;;;6;BC?CABBCDCBB?BBD@CCC?A@BBCCCCCCCCCBBBB?B@AA@BDCCCB??=@@CBB@BCCCCCDA?BBC;;;900*0=;)/77333&773/7??ABB(?;5:587?=???:><=>??1818>AAB?BDBCCBB?B?AAA;@>>;99:9>>99999>877><<8<==<99<:5577557<;799:4:==<=
@ATNG8:04078:02100
GATGGTAGAGAGAGCTCTCTCATCGTACTCATTCGTTTCGGAAGAGACAGGTACGTTAATAGTTAATAGCGTACTTCTTTTTCTTGCTTTCGTGGTATTCTTGCTAGTTACACTAGCCATCCTTACTGCGCTTCGATTGTGTGCGTACTGCTGCAATATTGTTAACGTGAGTCTTGTAAAACCTTCTTTTTACGTTTACTCTCGTGTTAAAAATCTGAATTCTTCTAGAGTTCCTGATCTTCTGGTGTCTGATCTGTATCACTACCATCGAATCCTCTTAGTCT
+
?@?;?ABBCECBBBC;99CCFBBEBBDCCCBB@BCCD>BA?A@CBBBDCC?AACBB?C?AAAA?C=ABBB@=>>G?CBCCC3BB?BB>>5=@;=8>@>;>@8?????A=A?A???AA=>>><><<AA>;<<?;?DA@:>>A@@@>>>@?AA;;;A<???<AC=A;>AAAAAAAA9@@>>>2>;?7==AAA.A@>>>5<888;;<<<?;?AAA/A<<<A<A<>>;>>@???A;A;A???<<8=>A;=<<>>>>>>?>>>A>>>>>@:@@A=>9>@;?>>:>>>=<
@ATNG8:04080:02072
GATGGTAGTGTGTCTCTGAGAGTAGTACTCATTCGTTTCGGAAGAGACAGGTACGTTTAATAGTTAATAGACGTAACTTCTTTTTCTTTGCTTTCGTGGTATTCTTGCTAGTTACACTAGCCATCCTTACTGCGACTTCGATTGTGTGCGTACTGCTGCAATATTGTTAACGTGAGTCTTGTAAAAACCTTCTTTTTTACGTTTACTCTCGTGTTAAAATCTGAATTCTTCTAGAAGTTCCTGATCTTCTGGGATGTGTGCGCAGTGCCTACCATCGAATCCTCTTAGTCT
+
9977477/45;;=>=965;99//////////849<<<3550/5/0///:;5///555)549=993>20////;99299.55999$444)4455)594506><479,////;<75655559949::;>5<:;99///7)//772999555::<9::987796///6::6;+55=:::<<<9===@?>*:49.555555#459<<07///////-7)///&/////)/4:<755544.49395:<<><;5:455)5:9=???=9=95559;>>?@BAA@@<>?:<7817?==>
@ATNG8:04080:02084
GATGGTAGAGAGACTGTAGCGCACCCAGAAGATCAGGAACTCTAGAAGAATTCAGATTTTTAACACGAGAGTAAACGTAAAAAGAAGGTTTTACAAGACTCACGTTAACGATATTGCAGCAGTACGCACACAATCGAAGCGCAGTAAGGATGGCTAGTGTAACTAGCAAGAATACCACGAAAGCAAGAAAAAGAAGTACGCTATTAACTATTAACGTACCTGTCTCTTCCGAAACGAATGAGTACCTCTCAGACGCTCGTCCTACCATCGAATCCTCTTAGTCT
+
56==9==?@@@A@BCCC@DBBBAA@6???=@A?;;9;??BCBBCBE>AB>A=@B???BAB2A=BBBBBBBBBCB9:9;;;;;*9C;A=BBB8BCC@CCCCCCBBB?B@BBB@@?>AABCCBBBCCCCCA?@A?B@A@@BB><<<:93>:@>?;?CC@AB>>;>ABCBA<>>:>?>9>=888)7<:9:;;;;+;A:?;;;?@>>><@=AA??;@=@@CBB?CBBBBBD?C>A@?9@9959AA@>00*000=>A?>>BA>=55.6A@5;<8887??::88;??>>>
@ATNG8:04081:02102
GATGGTAGTGTCAGTGCGCGTCGTCCAGAAGGATCAGGAACTCTAGAAGAATTCAGATTTTTAACACGAGAGTAAACGTAAAAAGAAGGTTTTACAAGACTCACGTTAACAATATTGCAGCAGTGCGCACACAATCGAAGCGCAGTAAGGATGGCTAGCTGTAACTAGCAAGAACTACCACGAAAGCAAGAAAAAAGAAGTACGCTATTAACTATTAACGTACCTGTCTCTTCCGAAACGAATGAGTACACATCGTCGTGTCGTGCTACCATCGAATCCTCTTAGTCT
+
>944.444;955<5955//7/////256;)/)---/:6:+//<;;;<2557<7;;:=====+=7==::@@@A::92::AACCC5CD>B@BDD7A9916;:<A9:5@5>20/17783///8<956;;9;<=5558;==?<000===?B>B?A@@:>A@9::A?@;?@?>=<8;<*//67177;;;1///(/99:;;%::522225:6776;692226:555<>><??@@??C6;5;;A0::A2:9999=AAC>==B@AAA@@ACB?AA@?<@@A@B799>AAA;??A99
@ATNG8:04035:02152
GATGGTAGTCTCAGATAGTCTATAGTACTCATTCGTTTCGGAAGAGACAGGTACGTTAATAGTTAATAGCGTACTTCTTTTTCTTGCTTTCGTGGTATTCTTGCTAGTTACACTAGCCATCCTTACTGCGCTTCGATTGTGTGCGTACTGCTGCAATATTGTTAACGTGAGTCTTGTAAAACCTTCTTTTTACGTTTACTCTCGTGTTAAAAATCTGAATTCTTCTAGAGTTCCTGATCTTCTGGATAGCGACGCGATATACTACCATCGAATCCTCTTAGTCT
+
<99:<B=BBDBBBBBCCBBBBCBBCCBB@AAC@BCBG>BB>B?ACCCCCC@CCCCB?B@EDBB<?<@BBDBCBDD?AAAA@0@@>ABBD?BCAB?ACF@GC;;;CCCC@CFDDCCBB?BDD=B<@DEDDEBB@BBBB?DCCCCBBBC???CBBBA=ABC@DD?B<@@BCCCBBCAGBBBB9@=@9:::::*;BBBB>BBDCCCDBBB@CCCC5CCBBB?B?BDACCCCAAB@D>A@@DDD=BBD=BBBCCCCCCCBBBDCCB@@C?BBCAA?BB?BAB=@CABB
@ATNG8:04036:02132
GATGGTAGGCGTGTGAGAGTCTGCCCAGAAGATCAGGAACTCTAGAAGAATTCAGATTTTTAACACGAGAGTAAACGTAAAAAGAAGGTTTTAACAAGATCTCACGTTAACAATATTGCAGCAGTACGCACACAATCGAAGCGCAGTAAGGATGGCTAGTGTAACTAGCAAGAATACCACGAAAGCAAGAAAAGAAGTACGACTATTAACTATTAACGTACCTGTCTCTTCCGAAACGATGAGTACTGCGTCTCACTCTCGCCTACCATCGAATCCTCTTAGTCT
+
0///)/797;;66=B?A?A@@@@@;3;A@=BBAA;;6;<@@BBABC>@@;@8>><99999$7<>?@===BBCBC7;899=<=,=<8<:?>>*90/>6;0..7555884848722--(--,222-..557:55:@:@?>=8:;7888..-.47795==>>?<>>16///??8?;27?>179877(2;;65877(5:6;7/////99=7A<>899:>9=889=8=B@@@@C<>;=:<1/00/-74-..3337822222335...27894>>???;==8;;;5;=888
@ATNG8:04037:02156
GATGGTAGCGCGACGAGCGTAGACCCAGAAGATCAGGAACTCTAGAAGAATTCAGATTTTTAACACGAGAGTAAACGTAAAAAGAAGGTTTTACAAGACTCACGTTAACAATATTGCAGCAGTACGCACACAATCGAAGCGCAGTAAGGATGGCTAGTGTAACTAGCAAGAATACCACGAAAAGCAAGAAAAAGAAGTACGCTATTAACTATTAACGTACCTGTCTCTTCCGAAACGAATGAGTACCTCTCAGACGCTCGTCCTACCATCGAATCCTCTTAGTCT
+
77:;;=9>::<<569<<<999;494)49949==9957;7<<@998A<A?9>8897AACCD2A=A@>?>?:9000*0/0;777)775;.555&5;@9::9@>>?9;2:9;;4:BB=BA??@CCHEIABABBBB@BBBB@CB@@?A@A<B;@00+0><:<<?A<AAB899>BB>BB?/800000)000)/0000'/928777:;:@@;A:>565;?;>AC@@=@@@@CBB>@;899/8<<8>AA988D@BBABCBBA@A<=99:<@@?:==;:;;?D;@=>:=???@
@ATNG8:04038:02136
GATGGTAGACACGTGTGCTCTCTCGTACTCATTCGTTTCGGAAGAGACAGGTACGTTAATAGTTAATAGCGTACTTCTTTTTCTTGCTTTCGTGGTATTCTTGCTAGTTACACTAGCCATCCTTACTGCGCTTCGATTGTGTGCGTACTGCTGCAATATTGTTAACGTGAGTCTTGTAAAACCTTCTTTTTACGTTTACTCTCGTGTTAAAAATCTGAATTCTTCTAGAGTTCCTGATCTTCTGGAGATACACATGATACTCTACCATCGAATCCTCTTAGTCT
+
@:>>@EDBCBBB@;<A;;<=@@?BBCBCCCBC@CCBB=CC?B@BBBBDDD9::BBB?B>?=?B>B?BABAA@@@A=AABBB2A@9A88818BAA?B8839A2:99?A?9@BB>>>>A<=>=<A<AA???@?@=@AA?<@>AA???@@AB>@>>==8<==<>F>D<>AAABB@@@;??BBA5A=A6<<CCA.>;77746-----;;8>:=DDD/A>>>C;?;>>:>@CBB@@<@<@@@@@@:==D=@?>?@DA@=<<@AAAA>?>A=?><??:?C9>>>:>=<<=
@ATNG8:04043:02157
GATGGTAGCACACGAGATCTCATCGTACTCATTCGTTTCGGAAGAGACAGGTACGTTAATAGTTAATAGCGTACTTCTTTTTCTTGCTTTCGTGGTATTCTTGCTAGTTACACTAGCCATCCTTACTGCGCTTCGATTGTGTGCGTACTGCTGCAATATTGTTAACGTGAGTCTTGTAAAACCTTCTTTTTACGTTTACTCTCGTGTTAAAATCTGAATTCTTCTAGAGTTCCTGACTTCTGGTGTCGTCTATCATGTACTACCATCGAATCCTCTTAGTCT
+
@?B=@CCBBCBB@AA:9:BCBBBBCBBBCCBC@DCJM?DC@C@DCCCC@?>?CBCB?B?BCBA?A?A??AABCA@=?ACCD2CA;@@AC>CC@@<?BC?CC;>=BBBB?BBBBA@@@:AAA:?;?AAA====:>>>A8===>>>>?@@@@@>>>@7688=@@<@<@@@@@A???<@AAAA5A<?<>@@>>.>::<;0999778>:<<1888)5999?;A:>>:@@AC>>>;>;??=>>:=BB=;;;@>=>>AAA???A@@@@=7==>////@7==@7=@=>>
@ATNG8:04048:02122
GATGGTAGTGTGTCTCTGAGAGTAGTATTCATTCGTTTCGGAAGAGACAGGTACGTTAATAGTTAATAGCGTACTTCTTTTTCTTGCTTTCGTGGTATTCTTGCTAGTTACTCTAGCCATCCTTACTGCGCTTCGATTGTGTGCGTACTGCTGCTATATTGTTAACGTGAGTCTTGTAAAACCTTCTTTTACGTTTACTCTCGTGTTAAAAATCTGAATTCTTCTAGAGTTCCTGATCTTCTGGATAGCGACGCGATATACTACCATCGAATCCTCTTAGTCT
+
49:<8<=CBCBBCCCGCBCBBCCCCCAA>ACC?BAAA<@A>A?BBCCDCD?DDDDD?D?DBBB=B@BCCCCCCDD@AAAAA1@B?CCBB>BCCC@CCC@BC?BCCDCC?DEG@@@CC?DCC?C?CCCCCCCC@CCBB?CECCCCC@@?DCCCBAAABCC>CB?A>BBCCBBBBA=BBB@B8@=?;999:*;A@@A<@@CCCEFAAA@CDGD3CBBBB;A;AB?BDCCBBB?C?CCCCDD?A@B?BDBBBBCCCBCBBCCCCBBA?CCDCC@AA=@@B@BC@@@
@ATNG8:04050:02132
GATGGTAGACACGTGTGCTCTCTCGTACTCATTCGTTTCGGAAGAGACAGGTACGTTAATAGTTAATAGCGTACTTCTTTTTCTTGCTTTCGTGGTATTCTTGCTAGTTACACTAGCCATCCTTACTGCGCTTCGATTGTGTGCGTACTGCTGCAATATTGTTAACGTGAGTCTTGTAAAACCTTCTTTTTACGTTTACTCTCGTGTTAAAATCTGAATTCTTCTAGAGTTCCTGATCTTCTGGAGATACACATGATACTCTACCATCGAATCCTCTTAGTCT
+
::<=9>>>C@@?@<B;69<=>;@BBA;@CBCB@BBCI?FD@C?BA@@@>=183;??:A??<??<@?DBBAACBBB?@@?:?+??8@888)2;:>;>00)//)////9726666555:4779494;<?>==>?:>=@D<??@>==>???=>>C777-//-49906,//9989@A>7;>??A2A:>:>ABBB/=<666.6-----7//88===2<;;;@;@;>?<???A>>>;?=CA>>>@<@@A<===<<8=666:=???@A@@@;999//+/;7<7;7;BB??
@ATNG8:04051:02160
GATGGTAGTATATCGCGTCGCTATCCAGAAGATCAGGAACTCTAGAAGAATTCAGATTTTTAACACGAGAGTAAACGTAAAAAGAAGGTTTTACAAGACTCACGTTAACAATATTGCAGCAGTACGCACACAATCGAAGCGCAGTGAGGATGGCTAGTGTAACTAGCAAGAATACCACGAAAGCAAGAAAAAGAAGTACGCTATTAACTATTAACGTACCTGTCTCTTCCGAAACGAATGAGTACACATCGTCGTGTCGTGCTACCATCGAATCCTCTTAGTCT
+
BBBC@CCCBBBDCCCFAAAFCDCBB?BBB=BBC@AB@B@CCCBAACACC@C@AAABBCCC3B?CCCAAABBBCC<BAAABAA2AA=A5;;;6;BD?::9BDCCCC@B?BC@AAA?BBBABCCCCEDDDDBBB?CCCC>??BBCBCC??<?BB>BB@BBBCB>@ACAAA>CA=??@6;;776)8::4::::;+;@;@888@@@CB;?:?BDD;?;?ACCC>ABBBAAA?C?BBB<BBB>BBAA@AAAAAAAACBBBBBBBBBBACC?CCCCC?AB=BBB@BBAA@
@ATNG8:04052:02161
GATGGTGGCGAGAGGTGAGACGCAGTACTCATTCGTTTCGGAAGAGACAGGTACGTTAATAGTTAATAGCGTACTTCTTTTTCTTGCTTTCGTGGTATTTCTTGCTAGTTACACTAGCCATCCTTACTGCGCTTCGATTGTGTGCGTACTGCTGCAATATTGTTAACGTGAGTCTTGTAAAACCTTCTTTTTACGTTTACTCTCGTGTTAAAAATCTGAATTCTTACTAGAGTTCCTGATCTTCTGGTATTACACACTCGCTCGCTACCATCGAATCCTCTTAGTCT
+
@@A=:66:=:/0//)/::9799@@<BBBBB@@?ABBC=A@>@?@@A@ACD?CBB::8:<AA@A>A@BDCCCBBBB?BBCCC3BB<?;==4=A9839:::)9A<A?>=BB?>AAAAAAA;@@A<A<@@A===??:>AAA:=;@:;;>@@@AA?:;:?<??A<??<?<@@@@@@@@D:>>AAA5D=A877777(8=<==6==@@@??>>><@DDD/???@A<A<@@7;;;AA>?>;?:==@AAA=AA=9=77-//>36///:::?>=>??<@@A?A<AA<AAA<A?=<6
@ATNG8:04062:02131
GATGGTAGCGCACACATAGATACAGGTACTCATTCGTTTCGGAAGAGACAGGTACGTTAATAGTTAATAGCGTACTTCTTTTTCTTGCTTTCGTGGTATTCTTGCTAGTTACACTAGCCATCCTTACTGCGCTTCGATTGTGTGCGTACTGCTGCAATATTGTTAACGTGAGTCTTGTAAAACCTTCTTTTTACGTTTATCTCTCGTGTTAAAATCTGAATTCTTCTAGAGTTCCTGATCTTCTGGACAGAGTGTGCAGATACTACCATCGAATCCTCTTAGTCT
+
:;;>:>>@>;;;<<ABCBB;;;B99.4:999;<59;<=4;=0526<<@>9;.95444057<>=C6;4;:44==:99544999'4;.55=>7B>BD@A@B@CC7<;;;:D>BAAACBBB?A@B=B8;;@B;:;;79@@@=@A;;99AA@@ABB???B?BBB=AA<@=@CCDEA@@B5;;;;;-;<A4:::::'9><<@9000=>ABE959.555&5;;5516=<@=B@@@A::69;=?=@==89::2000700/<<:<=A==BDDEE899???:?B?A@@=>??>@
@ATNG8:04065:02157
GATGGTAGGTGCACATGAGTGTATCCAGAAGATCAGGAACTCTAGAAGAATTTCAGATTTTTAACACGAGAGTAAACGTAAAAAAGAAGGTTTTACAAGACTCACGTTAACAATATTGCAGCAGTACGCACACAATCGAAGCGCAGTAAGGATGGCTAGTGTAACTAGCAAGAATACCACGAAGCAAGAAAAAAGAAGTACGCTATTAACTATTAACGTACCTGTCTCTTCCGAAACGAATGAGTACCTCTCAGACGCGTCGTCCTACCTATCGAATCCTCTTCA
+
////47;;7565;;;<>>?@?><<:.444.4:88::04./7/////)/;)55)44445555$55:;:<700////)////////#5<6;8===2=>><=A@BACCBB?BAAA<???277<:>969CCB@BBB;;9;CDD@CCCCD;9:?@8<00+0>>>@@BB>ABA???=AA?9999;;00+///0666666$//(/...335;A:=9<<;;8<5<=JCC?AA@:;9D>A=AA?8>:;4;<;=?>?8?@:977//////////07;9,2263222--(---222
@ATNG8:04072:02130
GATGGTAGCGCACACATAGATACAGTACTCATTCGTTTCGGAAGAGACAGGTACGTTAATAGTTAATAGCGTACTTCTTTTTCTTGCTTTCGTGGTATTCTTGCTAGTTACACTAGCCATCCTTACTGCGCTTCGATTGTGTGCGTACTGCTGCAATATTGTTAACGTGAGTCTTGTAAAACCTTCTTTTTACGTTTACTCTCGTGTTAAAAATCTGAATTCTTCTAGAGTTCCTGATCTTCTGGATAGCGACGCGATATACTACCATCGAATCCTCTTAGTCT
+
:@A@?CCCBCCBBCBCDBBBDDCCBBABBCBB?BBCC=BD>@?AGCGCBB?BCBBC@C?BBCC?C@CCBCBCCBC@CCCCC3CC?ABCC=BB:;:;DC@FD;;;CCED@DDEECCCC?CCC?D?CCBCAAAD@CCCC?@AB@BB@@@CCCCBBBB?BAA=AB?B?BCBBBCBBA=@::::.;>@>;::::*;A@AA>BDECDDCCCB@BCCC5CCCCG@C@CC@CCCCBBC?C?BBABBC@CCC?BBDCDCCCCC9::CCCCBBA@CBCCD?BC@???>ADA@@
@ATNG8:04073:02164
TATGGTAGTATCTGTCTACGAGAGCCAGAAGATCAGGAACTCTAGAAGAATTCAGATTTTTAACACGAGAGTAAACGTAAAAAGAAGGTTTTTACAAGACTCACGTTAACAATATTGCAGCAGTACGCACACAATCGAAGCGCAGTAAGGATGGCTAGTGTAACTAGCAAGAATACCACGAAGCAAGAAAAAGAAGTACGCTATTAACTATTAACGTACCTGTCTCTTCCGAAACGAATGAGTACGTGTGACGTACGTGAGCTACCATCGAATCCTCTTAGTCT
+
::9945=;;;>;;;==>==B=BABC@BBB@CB>><A>A?AABCBBA@CC8;7;AA@BBCA0<8<AAACCBCBCC=CC;;;;;*;A;A=A???):9=3:>><;>>:?;?;00+/995::88<==CCBBA@@@@@9>=<<8<;;<>;>>;=8<00*/:99<;<<9<<<BBB>BB<@?@0889937985<>>>?1>?6?566;9;76159>>BB=D<;8;;I@CC;;;BA6;7;A@9?;;6:@@@@???999>ABBBBBBBBAAA@@@;@????;??;???9=?:::
@ATNG8:04076:02151
GATGGTAGTCTCAGATAGTCTATAGTACTCATTCGTTTCGGAAGAGACAGGTACGTTAATAGTTAATAGCGTACTTCTTTTTCTTGCTTTCGTGGTATTCTTGCTAGTTACACTAGCCATCCTTACTGCGCTTCGATTGTGTGCGTACTGCTGCAATATTGTTAACGTGAGTCTTGTAAAACCTTCTTTTACGTTTACTCTCGTGTTAAAAATCTGAATTCTTCTAGAGTTCCTGATCTTCTGGGTGTATCAGCGAGTATCTACCATCGAATCCTCTTAGTCT
+
8445:>>>AAA>BB@A;;665==;>;>99:::09ABD?CGAB?AAA@@@<:BB=BE?C@CC@@>@=BBB@;;;;=7;;>>C19985?BB;;59<7<<@=@C::;BBBCACECCBBBC@BBD>@?ACCCCEAA=ADDC?ABCGFCC;;;@@000@@<000<@@9>,:9:9<<<<A>=====*9.9;99:9-99:::4@<A999BCBB?CCB@0B99999=9=>=?@@BBBB@C@CCDFDC?B;;;7;BACJECCCGECCCGECCDBDBB@@=@@=@@@:@@;9:
@ATNG8:04034:02187
GATGGTAGCGCATATCAGCGCAGCCCAGAAGATCAGGAACTCTAGAAGAATTCAGATTTTTAACACGAGAGTAAACGTAAAAAGAAGGTTTACAAGACTCACGTTAACAATATTGCAGCAGTACGCACACAATCGAAGCGAGTAAGGATGGCTAGTGTAACTAGCAAGAATACCACGAAAGCAAGAAAAAGAAGTACGCTATTAACTATTAACGTACCTGTCTCTTCCGAAACGAATGAGTACTGCGTCTCACTCTCGCCTACCATCGAATCCTCTTAGTCT
+
:;9:=@>BBCBBBDECBCCCCCCCD<BCC@BBBDBB=B?BABCDDC?BB?B=?>@::999';@BCEEDCCCDDH?CC999:9*;A=A4;<0:::7;;;<@>>>C@B?BB?AAC=??BBBCCCDCCCCBBBB@CDDD?BBBBBBC?C@CBB?BCCCCBBB?BBBBBB?BB>BBB=??888*:?>;::999(9A<A???CCCDA<@<?>>>5:7;ACCC@DGBBBCC@B@BBB=BDD@BBABBBBBBBBCBBCBBBCBBCC?CCC?CAAAD?BB?BBB?CC@??
@ATNG8:04034:02212
GATGGTAGTACATGATAGACGACACCAGAAGATCAGGAACTCTAGAAGAATTCAGATTTTTAACACGAGAGTAAACGTAAAAAGAAGGTTTTACAAGACTCACGTTAACAATATTGCAGCAGTACGCACACAATCGAAGCGCAGTAAGGATGGCTAGTGTAACTAGCAAGAATACCACGAAAGCAAGAAAAAAGAAGTACGCTATTAACTATTAACGTACCTGTCTCTTCCGAAACGAATGAGTACGAGAGTCAGAGCAGAGCTACCATCGAATCCTCTTAGTCT
+
:;;<=B==@=<<?;;;<<@BBB@@@=A@B>BB<5555:5:;;=@@=:=;6;8;;944499'9;@CCJJEDDBBC=CCCCCCC5CC?C@CCC;CCF@BBBCBBDBB=@=@A?ACC>AAABABBBCBCCCCECCACBBB?BBCBBBAB@D@CBB@BCDDCCBB?BCCBBB?BB>AA@8==999,9989999999%0>9;0/0==ABB?><>BBB:>:=@CCCBC:;;CCC@C@AAA>BEE@BBABCBBCBBBBBBBBBB@@BBBBBDD?A@B??:::4:>>;@D@AA
@ATNG8:04044:02193
GATGGTAGAGTAGTCATGTGTATCTCCAGAAGATCAGGAACTCTAGAAGAATTCAGATTTTTAACAAGAGAGTTAAACGTAAAAAGAAGGTTTTACAAGACTCACGTTAACAATATTGCAGCAGTACGCACACAATCGAAGCGCAGTAAGGATGGCTAGTGTAACTAGCAAGAATACCACGAAAAGCAAGAAAAAAGAAGTACGCTATTAACTATTAAACGTACCTGTCTCTTCCGAAACGAATGAGTACTATAGACTATCTGAGACTACCATCGAATCCTCTTAGTCT
+
/9:;7<//5;;//////9:;;;>=44.444.488444385:::<<<>89;69;==455555$55::4777:/0)/7.7///===+=@8=.444&444.44499==:84869=6<<?68<749BABBDAA@BBBB?DCCC@BBBBBBCC?A>BAB>A;;;B@???BCCDBC@DD>AAB9><9999*777///////$/83....78655/5+2255+22'25;;>;>=B@@@B=A=?@@;@@A?BAB@@@DBBCBB???BBCCCBA;;::9;@AABB@BC>@9939@@@@
@ATNG8:04046:02189
GATGGTAGTATCTGCACACTCTGTCCAGAAGATCAGGAACTCTAGAAGAATTCAGATTTTTAACACGAGAGTAAACGTAAAAAGAAGGTTTTACAAGACTCACGTTAACAATATTGCAGCAGTACGCACACAATCGAAGCGCAGTAAGGATGGCTAGTGTAACTAGCAAGAATACCACGAAAGCAAGAAAAAGAAGTACGCTATTAACTATTAACGTACCTGTCTCTTCCGAAACGAATGAGTACGAGAGAGCACACGTGTCTACCATCGAATCCTCTTAGTCT
+
8;<;<@A@@@@<===>66666??==?ABB6999:9=9?29:A998A?CA>@<?===;???.@8><@<>=BB@@C=986<>>>)9;45.555&5:<6566<<<;;;8@=AC<ABA<@@A?AABBBCCCCDBBA>AA@@<@AAAACBC?C?B;;7;A@@@ABA=?@C@?@?AB?ABA<??:::,787<77878'3<8><???@?AA=C==;;;4:4:8;;A?BBCCBBB@B<>@@;=?A=9:;CBB???BB>??BCBAABEBBB>>><???==9<=7///9===BB
@ATNG8:04047:02178
GATGGTAGAGTACAGTGTAGTAGACCAGAAGATCAGGAACTCGTAGAAGAATTCAGATTTTTAACACGAGAGTAAACGTAAAAAGAAGGTTTTACAAGACTCACGTTAACAATATTGCAGCAGTACGCACACAATCGAAGCGCAGTAAGGATGGCTAGTGTAACTAGCAAGAATACCACGAAAAGCAAGAAAAAAGAAGTACGCTAATTAACTATTAACGTACCTGTCTCTTCCGAAACGAATGATTACTGTATCTATGTGTGCGCTACCATCGAATCCTCTTAGTCT
+
@@@=?B=CCC===@@>>=>655<44.5;:5<<==55045///////616:*/*3;///>>=,=)/////389777133:5@@@+;<<=9<@@2==AA@?A?=;;//,/7::5:/505;99:;=BBBBBBBBBB?CCBC@CBBCCBAA>B@C;;:;BBBBBBB@BBBBBB?BB?BBA<><7777&733,/:9:::%0/)./..78;;37376888828255;==8=<<<>;@8<39=<8<=;9;;:?9@?9;9AA??:::BBBCBAABBB@BCDBB?BC@BAA<@CA?@
@ATNG8:04053:02199
GATGGTAGCATCATGCATATCTCACCAGAAGATCAGGAACTCTAGAAGAATTCAGATTTTTAACACGAGAGTAAACGTAAAAAGAAGGTTTTACAAGACTCACGTTAACAATATTGCAGCAGTACGCACACAATCGAAGCGCAGTAAGGATGGCTAGTGTAACTAGCAAGAATACCACGAAAGCAAGAAAAAGAAGTACGCTATTAACTATTAACGTACCTGTCTCTTCCGAAACGAATGAGTACGTGTGCGACGTGTCTCCTACCATCGAATCCTCTTAGTCT
+
8;;<?BCCCCCBBBBCDCCCBBBCC?CCC?CCCCAB@C@???BBBB?BB?B?@==9:999'36===AABBCCDB9==<<<;;*4@:@8CDD9CCC@BBBACDCED@C?BB@CCC=@?CAABCCCCCCDBBBC?CCDD?A@@@BBAB>B?B9969ABBBBBB@ADD@@??BC@BBB=@?999+9=<<99:::(9@;A;;;ABB??=?<@@@A<@<@ACCB@BBBBBCC@C@AAA<ABB?BBBBBCC>>>A@A@BBBAB=A??<??@<?AAAA<AA:::959A=>>
@ATNG8:04063:02192
GATGGTAGTGTCATATGAGAGTGTGTACTCATTCGTTTCGGAAGAGACAGGTACGTTAATAGTTAATAGCGTACTTCTTTTTCTTGCTTTCGTGGTATTCTTGCTAGTTACACTAGCCATTTACTGCGCTTCGATTGTGTGCGTACTGCTGCAATATTGTTAACGTGAGTCTTGTAAAACCTTCTTTTTACGTTTACTCTCGTGTTAAAAATCTGAATTCTTCTAGAGTTCCTGATCTTCTGGATAGCGACGCGATATACTACCATCGAATCCTCTTAGTCT
+
5==>?CBBBCBBCHHCCBBBCCCDDBBBBEAA@BBBB<BB=B?BBBDICCACBBCCAG@CB?@=B?BCABBCBCC?BBDDD5BB?BBDG=BBA@?@BC?BB;<;DCML?BCCDDCCC@CCC>CCBBCBBB?BCCE<AAAAABBBBCBBBBBAA?BBB@BC@C@CCBAAABAA;@?@@@7?>A>;;;;;*;B?@A;BBBBBBGCCCACCCC5CBBCCACACC@BBCBBBC@B@BCCCCC@CBC?CBBCBBBBBBA@BCCCBBAB@CCCCD?BC@??>;@BA9:
@ATNG8:04065:02192
GATGGTAGAGTACAGTGTAGTAGACCAGAAGATCAGGAACTCTAGAAGAATTCAGATTTTTAACACGAGAGTAAACGTAAAAAGAAGGTTTTACAAGACTCACGTTAACAATATTGCAGCAGTACGCACACAATCGAAGCGCAGTAAGGATGGCTAGTGTAACTAGCAAGAATACCACGAAAGCAAGAAAAAGAAGTACGCTATTAACTATTAACGTACCTGTCTCTTCCAAAACGAATGAGTACGTGTGACGTACGTGAGCTACCATCGAATCCTCTTAGTCT
+
ABBB?@;BCCCCC>?CCCCCCCCDC@BCC@DBBBBA@D@CAAAAAC?BB<>;?A>??CCC3D@@?>AAAAABBD>BBBBBBB2AB>B5;;;.;BC;AAABBBBBB?B@CC?CDDA@@@ABBDCBBBDCCBBB?C:;;@BDCBAAAC?B?B::6;BAAACCD?AACAAA@CC@?>??CCCCC8???:=?@@@2@B??877:;;==:=<@BBB<@<A@BBB?BBBBBCE@C@BBB9C??=?BBACCCBAAABBAADCBBCBBAAABB?BABAC@CC?AAA?BCA>>
@ATNG8:04067:02203
GATGGTAGCTCTGCTCTGACTCTCGTACTCATTCGTTTCGGAAGAGACAGGTACGTTAATAGTTAATAGCGTACTTCTTTTTCTTGCTTTCGTGGTATTCTTGCTAGTTACACTAGCCATCCTTACTGCGCTTCGATTGTGTGCGTACTGCTGCAATATTGTTAACGTGAGTCTTGTAAAACCTTCTTTTTACGTTTACTCTCGTGTTAAAAATCTGAATTCTTCTAGAGTTCCTGATCTTCTGGATATGAGTGACTCGTGCTACCATCGAATCCTCTTAGTCT
+
89;==@?@@@;BBCCCCCCDDDCCBBCCCB@@>@DDD=CC@D???@CBDDADEBCC?B?BBCB?C@CCCCC@@A@>A@DDD5@@?ACCC?BBCC@CCC?CB:;;@CBDACCCCCCCC@BBA@C@FCCBCCCC?BBDD?CCCCDBAACCBBA@ACCABAA@CC?C?CBCBCBCCD@BCCCC:A<A;;;:::*:B@@A=BBBCCCCBBB?BCBC5CCCCC@C@CD@BBBBBBB?B@BCCCBC?CCC@CCAABCCCCCCCCCB??@DC@@@@BB@CC?@AA?BBBBB
@ATNG8:04070:02173
GATGGTAGCTATACGTATATCTATGTACTCATTCGTTTCGGAAGAGACAGGTACGTTAATAGTTAATAGCGTACTTCTTTTTCTTGCTTTCGTGGTATTCTTGCTAGTTACACTAGCCATCCTTACTGCGCTTCGATTGTGTGCGTACTGCTGCAATATTGTTAACGTGAGTCTTGTAAAACCTTCTTTTTACGTTTACTCTCGTGTTAAAAATCTGAATTCTTCTAGAGTTCCTGATCTTCTGGTATGACTAGTGTACTACTACCATCGAATCCTCTTAGTCT
+
/99:;@A>@A=BDDCCCCCBBBBABB;:;BBB>B;;;0;@>A?@A@@@BA@DBBDA?A6::>?9?@CCCCB@AAA?????=,<@8?BB?6><=B>BBB@BB>AABCCD@BAA;;;AA=AA@5849::<:>>>;@B@@:>CAA@?>??BB@@@?>>:===<@A=A=BB@:;;A@?:?;;;;/77;5/////(--777-2,,,--9<6;6;DDD/A::;;5;9>>;@=>>@A@<@<@@B>>>8;;@=@@AAAAA?@@@@@??@?>?A:??@AA;??9888:>>;;;
@ATNG8:04070:02213
GATGGTAGGCGACATACATACGCGCCAGAAGATCAGGAACTCTAGAAGAATTCAGATTTTTAACACGAGAGTAAACGTAAAAAGAAGGTTTTACAAGACTCACGTTAACAATATTGCAGCAGTACGCACACAATCGAAGCGCAGTAAGGATGGCTAGTGTAACTAGCAAGAATACCACGAAAGCAAGAAAAGAAGTACGCTATTAACTATTAACGTACCTGTCTCTTCCGAAACGAATGAGTACGATGAGAGAGCTCTCTCTACCATCGAATCCTCTTAGTCT
+
44997<<<9=@BA==666===BB==<999AA<:>59.4399:;===;>>8=6::;=>?@@+B:BC@@:96A@BA9@>99555$9>9?9=@@0@:9.5?944<:?A<@<@A>ABB@BBBBDABA@@CBCCAAA?BB@A?;;999999:@;@BB9:9BA@??@=@@C;:8:881888188;;?977313333&3;6;<=<44777193:6666<7;<B@A=A@;:;AA?B@BAA9000*000;=:>>>??>?@AB777B@?>?<?94<99:=886/5223:2257
@ATNG8:04071:02177
GATGGTAGTGTGTCTCTGAGAGTAGTACTCATTCGTTTCGGAAGAGACAGGTACGTTAATAGTTAATAGCGTACTTCTTTTTCTTGCTTTCGTGGTATTCTTGCTAGTTACACTAGCCATCCTTACTGCGCTTCGATTGTGTGCGTACTGCTGCAATATTGTTAACGTGAGTCTTGTAAAACCTTCTTTTTACGTTTACTCTCGTGTTAAATATCTGAATTCTTCTAGAGTTCCTGATCTTCTGGACAGAGTGTGCAGATACTACCATCGAATCCTCTTAGTCT
+
4;;<>?;ABB@@;<<;@AA;:;>??BA@@CBB@BBBA<CC?B?BCCCBCB@CCCCC@B@DECC99;;CCEGCGCC>BABBB2BB?DCCC=BB:;:;BC=CC?BBADFH?CCDCCCCF@CBB?B@CCCCBBBB?BEED@B@BADDBCCCBBBBBCC?BAA>AB?B>@@CBBBCCCBCBBBA7A6;6;CCCC5B@@@B=BACCCDHCCC@BC>CCDCDED=@=@@<@BBABA@>A@BBBBCC=A9:8:BA@@@;;;BBBBBBBCCCB?BBBBB?BB?BBA?CCC@@
@ATNG8:04073:02185
GATGGTAGTATAGAGCTCTACATAGTACTCATTCGTTTCGGAAGAGACAGGTACGTTAATAGTTAATAGCGTACTTCTTTTTCTTGCTTTCGTGGTTTTCTTGCTAGTTTACACTAGCCATCCTTACTGCGCTTCGATTGTGTGCGTACTGCTCAATATTGTTAACGTGAGTCTTGTAAAACCTTCTTTTTACGTTTACTCTCGTGTTAAAAATCTGAATTCTTCTAGAGTTCCTGATCTTCTGGGCAGACTCTCACACGCCTAGCCATCGAATCCTCTTAGTCT
+
89:<<A<CCCC@@A@>@<<<=BBBCCCCCCBA>B;;;90@;@<000????:=@B@B?B=??BB?B?BBCCC>=@B@AAAAA/>><?===8=A?A9???2=?:=<;=:;;19;>?AAAA;AAA=A<@>>>===>:<AAA=A:::@>>>@>>@@AAA;;;;::<5:7;?AAA><>@<@AADD;B=A7;;@@=(:7252)288677769=/////$....5).).85:?=<>>?9?=@=>=DC39888-8;9=8;8?:?;;;:849/./29>;992661666168733
@ATNG8:04073:02186
GATGGTAGTAGTACACTAGTCATACAGAAGATCAGGAACTCTAGAAGAATTCAGATTTTTAACACAGAGAGTAAACGTAAAAAGAAGGTTTACAAGACTCACGTTAACAATATTGCAGCAGTACGCACACAATCGAAGCGCAGTAAGGATGGCTAGTGTAACTAGCAAGAATACCACGAAAGCAAGAAAAAGAAGTACGCTATTAACTATTAACGTACCTGTCTCTTCCGAAACGAATGAGTACATAGATATACGTATAGCTACCATCGAATCCTCTTAGTCT
+
4:99.54;::;@;<<<<><<<9://///3:=;>;:49.55;554;5440438<8::<<:'8)/////66698881333;;;;+994<-37(38;17888766/0)/09638<728999>CCCCCCDCCB@@=@@@@?A???@@??8<8<00+0>?>@@BC?BBAA>?<>A?ABB=AA@@@99988>7=<=+9749777??;;?494889<6<0//0?@;?BB995<7<59=959???BB@AA@??ABAA???A@@<?A=<==::19///5(/.2778379525
@ATNG8:04073:02208
GATGGTAGCTCGCTGATGATATCTCCAGAAGATCAGGAACTCTAGAAGAATTCAGATTTTTAACACGAGAGTAAACGTAAAAAGAAGGTTTTACAAGACTCACGTTAACAATATTGCAGCAGTACGCACACAATCGAAGCGCAGTAAGGATGGCTAGTGTAACTAGCAAGAATACCACGAAAGCAAGAAAAAGAAGTACGCTATTAACTATTAACGTACCTGTCTCTTCCGAAACGAATGAGTACACATCGTCGTGTCGTGCTACCATCGAATCCTCTTATTCT
+
?;A>@CCCCC>CCCFBBCBBCCCCC@CCC@CDBA??;@?ABBBCCB?BC=@=ABABBBBB3B?BBBBBBBBBBB=BDCCCCC1B@:?4:::.;CC>ABACBBCCC?B?BC@CBB?AABBBBCCCCECCBBBD?CBBB?BCCBBABB9>;?997:CBBBCCC?AAAACA=@A>CBC?AA??=5???;?CDDF3AA==777=??:;8;<AAAA;><>ACBB@BA@ABCB?B?BBC=CCC=AAAAACAAA?AABBBBABABBBBBBCC?CBBBB?BC?>>>@BB@BC
@ATNG8:04080:02200
GATGGTAGGAGACACGTCGCACACGTACTCATTCGTTTCGGAAGAGACAGGTACGTTAATAGTTAATAGCGTACTTCTTTTTCTTGCTTTCGTGGTATTCTTGCTAGTTACACTAGCCATCCTTACTGCGCTTCGATTGTGTGCGTACTGCTGCAATATTGTTAACGTGAGTCTTGTAAAACCTTCTTTTTACGTTTACTCTCGTGTTAAAAATCTGAATTCTTCTAGAGTTCCTGATCTTCTGGTATACACACTCGCTCGCTACCATCGATCCTACTTAGTCT
+
95<=:?>B?BACBBAAABBDCDFGDBABC@@@;B:;;09@<A=::9C????@@?>B<B=???B?C@BBBB@=88A;@BBAA.?>5<897*2<;<5<;;5;@:@A@BBC>AA;;:===;??A=A<???886<=:>>>A:==A@@@>?<;;??878<397967717195552226=0555;;.;1868>CFC.<;@@@186=9:99;9@<@>@@/@>>=A<A=BA;??AC@@A<A<??>BAA<@@A=@@;;:A<<<<::9A??=><<6889667=49322-2))((
@ATNG8:04080:02218
GATGGTAGCGAGCGAGTGTGTATACCAGAAGATCAGGAACTCTAGAAGAATTCAGATTTTTAACACGAGAGTAAACGTAAAAAGAAGGTTTTACAAGACTCACGTTAACAATATTGCAGCAGTACGCACACAATCGAAGCGCAGTAAGGATGGCTAGTGTAACTAGCAAGAATACCACGAAAGCAAGAAAAAGAAGTACGCTATTAACTATTAACGTACCTGTCTCTTCCGAAACGAATGAGTACGATGAGAGAGCTCTCTCTACCATCGAATCCTCTTAGTCT
+
8:78;@?ADBCCBCBBDCBBBBBABBGDDACCC<<9@B;CCCCBBB?BD@D>@@A;;;;;*;?ECCCGCCCCBB=A@@@BCB2BB@C@CCC<EEDAC@AADCBAB=@=@B?BCE@??@BCBBBCCCCC@AAC@CBBCBCCBBCBBC?B?B::8;CCCCCCB@BBCBBB>AA@BBB?A@==;7???:?CCDC3BB@B???DBABB<;6=?>>:>;><BBE@CBBBAA?8>9::;6<BB?BBCCFBBBBAAABBBBCCCBBB>>9AA;<<;<>;?A=C@?<?@=<=
@ATNG8:04081:02202
GATGGTAGCATCTGCATATCTCACCAGAAGATCAGGAACTCTAGAAGAATTCAGATTTTTAACACGAGAGTAAACGTAAAAAGAAGGTTTTACAAGACTCACGTTAACAATATTGCAGCAGTACGCACACAATCGAAGCGCAGTAAGGATGGCTAGTGTAACTAGCAAGAATACCACGAAAGCAAGAAAAAGAAGTACGCTATTAACTATTAACGTACCTGTCTCTTCCGAAACGAATGAGTACTGCGTCTCACTCTCGCCTACCATCGAATCCTCTTAGTCT
+
?=>@@CCCBBBBCCCCCCCCCC@@@ACE@CCCA9;9;@@@@CEBB@BE@C@CBA?????.?>AABBBBCC@AA<>>@CEEE5CB?B=@@A9AJD?BBACHDDDC?B?AD@CCD<@@ABBDBCDCCBC@@@D@CCCC?B@@AAA@B@FAD?@>@BCAACCC@BBBBBA?AA=???;@@>?=5=:93:::::(9@;<888>?A?@<?=@>=>;>;>>BBD@CBCBCBB?B@BBB>BAA>ABBBCBBBBBBBBD@AACBCACB?BDD@BBBBC?BB@BBB?BCCAA
@ATNG8:04034:02244
GATTAGTGTGTCTCTGAGAGTAGTACTCATTCGTTTCGGAAGAGACAGGTACGTTAATAGTTAATAGCGTACTTCTTTTTCTTGCTTTCGTGGTATTCTTGCTAGTTACACTAGCCATCCTTACTGCGCTTCGATTGTGTGCGTACTGCTGCAATATTGTTAACGTGAGTCTTGTAAAACCTTCTTTTTACGTTTACTCTCGTGTTAAAAATCTGAATTCTTCTAGAGTTCCTGATCTTCTGGGTGTATCAGCGAGTATCTACCATCGAATCCTCTTAGTCT
+
DCC@CD@@@CDBCBBDCCCDBBBBBBCABB?B???<??<?@CGBBBCC@CCCBB<A?@EED@D?BEBBCCCCC?BBDCD1DC<@@CG>BB@A<ABB>BC?A@CECCACCCCCBCC@CBB?B@JCBBBBBB?BCCC>AACCCCCABACCBBBAA?BAC?BB?A>@ABBBCDCCABBBCC;C@C=AAAA?,>>@BD;;;CCCCCA@@5;;;;*;AABB?B?BC@ECCCBBC?B@BAABCD@C:;;7;AABDCCCCCBBCCCDCCC@AAA::7:C?BBB?BCBAA
@ATNG8:04036:02239
GATGGTAGTGTGTCTCTGAGAGTAGTACTCATTCGTTTCGGAAGAGACAGGTACGTTAATAGTTAATAGCGTACTTCTTTTTCTTGCTTTCGTGGTATTCTTGCTAGTTACACTAGCCATCCTTACTGCGCTTCGATTGTGTGCGTACTGCTGCAATATTGTTAACGTGAGTCTTGTAAAACCTTCTTTTTACGTTTACTCTCGTGTTAAAAATCTGAATTCTTCTAGAGTTCCTGATCTTCTGGTAGAGCGTGCATATATCTACCATCGAATCCTCTTAGTCT
+
:===@CCBBBBB<C;;;@??AB@@@BDDBBBB?BBCB=CC@C@CAABCCC?CCCBC@B@CDDD?B?BCCCCBCDD=>???>0>C?BBCE=BB@@<@BB=BD?AAACDC@CCDCCCDD?DDD>A>BCCDCCCC@CCCC@CCCCCCCCCBBBCCAAA@C@@>@B?B?CBBBCDBCC>ABABA9@=B;::999*;B??A<@@BABBCAAA@CCCC5CBBBCAGACC@CDFCCBB?A@CDCCAA?ABC@CCDDCCAA@@@BCCBBBCBC>@@CBB?BC?BAA?BB@@@
@ATNG8:04038:02258
GATGGTAGAGTATCATGTGTATCTCCAGAAGATCAGGAACTCTAGAAGAATTCAGATTTTTAACACGAGAGTAAACGTAAAAAGAAGGTTTTACAAGACTCACGTTAACAATATTGCTAGCAGTACGGACACAATCGAAGCGCAGTAAGGATGGCTAGTGTAACTAGCAAGAATACCACGAAAGCAAGAAAAAGAAGTATGCTATTAACTATTAACGTACCTGTCTCTTCCGAAACGAATGAGTACACATCGTCGTGTCGTGCTACCATCGAATCCTCTTAGTCT
+
5<>>ACCBBBBCCCCCCCCBBBBBD@DCC?AAACCC?C<??CCCCC?BB@B?BDB>>>>>0@@CDCCCCBCCDD>AABCDDD3CB=?4:::.;BC?AA@@CBBBC?D?A?<>773999735:;;;9:69BCCCACEBC@BBCBCCBB>C@CCC@CCCCCBBC?CDDBBB?B?=A@@;=?888*999;99999(8@=ABBBCCCCC=A>A>>@6:6:ACCC@CB@@@AB?B@BBE>CCC?BBBBBBBBAABBBBCCBBABBBBBBBB>B@??B>BC?CAA<@B@?@
@ATNG8:04040:02222
GATGGTAGTATAGAGCTCTACATAGTACTCATTCGTTTCGGAAGAGACAGGTACGTTAATAGTTAATAGCGTACTTCTTTTTCTTGCTTTCGTGGTATTCTTGCTAGTTACACTAGCCATCCTTACTGCGCTTCGATTGTGTGCGTACTGCTGCAATATTGTTAACTTGAGTCTTGTAAAACCTTCTTTTTACGTTTACTCTCGTGTTAAAAATCTGAATTCTTCTAGAGTTCCTATCTTCTGGGTGCGCTACAGTCTCTCTACCATCGAATCCTCTTAGTCT
+
BA@?=@=BCBCA@AB<966>;??@AABBAA;;5;AAB<AA=A=AAACC@@=ADAA@>A?BBBB?B?BBBBAAA@B?=9<;;+<=6>;<=1=@@@499@=AB==>>>>>5:;=>@@@@<@@@<@<@AA;;;>D=B@@@7;;??AA@@@@B>>;77:7///79:5:9AA:>>?CEG@CBCCB7B7;6;BBBC5BBDDD=BBCCCCB?@@=?DCC3CAAAB@CAAA?BBDC>>>?D?BBBBB1779;1;<<==?@DDCBBBCCCCCB?B>>>A=AA?BBB>CBB@@
@ATNG8:04040:02249
GATGGTAGTCTCAGATAGTCTATAGTACTCATTCGTTTCGGAAGAGACAGGTACGTTAATAGTTAATAGCGTACTTCTTTTTCTTGCTTTCGTGGTATTCTTGCTAGTTACACTAGCCATCCTTACTGCGCTTCGATTGTGTGCGTACTGCTGCAATATTGTTAACGTGAGTCTTGTAAAACCTTCTTTTTACGTTTACTCTCGTGTTAAAAATCTGAATTCTTCTAGAGTTCCTGATCTTCTGGACAGAGTGTGCAGATACTACCATCGAATCCTCTTAGTCT
+
:995:>==BA@@BC<;:BB@@BC@B@B@@9;:5955=6?@<@:>?BBB@@:@:9:<5:5:><?8B;@@?;65>=>466>>D1BB>@=@@90//9499=<AA69:>@@@<<ADCEFCCACCC?B?BBBBCABFADBBB@FBBBBDBAA@@@;;;BB@B@@=@B=?<?ABA@?@BF?AABLI:B?B>;<;;;*;AABD=AADECCCBBB=@@A@0@BCCD?B?A@=@BBBBBA?A?BCCCBC@B@A<@B;;;;BCCCCBBBCCCCEC?BABBC@CB@:::=@@@@>
@ATNG8:04043:02225
GATTAGCACGACACGAACGATGTGTACTCATTCGTTTCGGAAGAGTCAGGTACGTTAATAGTTAATAGCGTACTTCTTTTTCTTGCTTTCGTGGTATTCTTGCTAGTTACACTAGCCATCCTTACTGCGCTTCGATTGTGTGCGTACTGCTGCAATATTGTTAATGTGAGTCTTGTAAAACCTCTTTTTACGTTTACTCTCGTGTTAAAAATCTGAATTCTTCTAGAGTTCCTGATCTTCTGGGTCTCTCTCTCACGCACTACCATCGAATCCTCTTAGTCT
+
444.49<99555555<8666;=>BB?>>@@A@;:6>7>>:?<@@>AAAC=@>;;9436:=;?8@>@<BB@A?<<889787)3><>@@@3:9@@=ABB>BD9;<BBAB@CBBBBBCC?CBE@B@BBCCDCCC@CBBB?BA;;;BBBCCCDCCCBB>B;;7;B?B?;;<CBBBCC?@0000+0+0/=;;;+:=888)//6///://38=CDC+;;<<@8B8BC7AAAA5559<49995//(//39088899777999:99976--(----5058485515><</
@ATNG8:04051:02266
GATGGTAGTGTGTCTCTGAGAGTAGTACTCATTCGTTTCGGAAGAGACAGGTACGTTAATAGTTAATAGCGTACTTCTTTTTCTTGCTTTCGTGGTATTCTTGCTAGTTACACTAGCCATCCTTACTGCGCTTCGATTGTGTGCGTACTGCTGCAATATTGTTAACGTGAGTCTTGTAAAACCTTCTTTTTACGTTTACTCTCGTGTTAAAAATCTGAATTCTTCTAGAGTTCCTGATCTTCTGGGTGTATCAGCGAGTATCTACCATCGAATCCTCTTAGTCT
+
A<=>@CBCBBCECCCCBCB;;;BBBFCCBCCC>BAAA<AD@D@CBBBBDC@CCDCC?B?BBCC@FACCCCCGJCB>;;;;:*;A=ABBC>BB@A>ABB>BB9;;AFEEAEJCDCBCDABCF@C>AAAA;<;C?BBCC?BACCBBBBBBBBCC@@@@DDD@CC?A?BCCDDDDDD@CCCCB:B=@=BCBBB2ABAAA;@@BABBC;;;ADEFD3BBBCC?B>BC?BBDDDBB@C?CCCCCC?B@@@;ACCCCCCCEDCCCDJCCCC@B;;;;6;A>ABC?BB::9
@ATNG8:04055:02251
GATGGTAGTATAGAGCTCTACATAGTACTCATTCGTTTCGGTAGAGACAGGTACGTTAATAGTTAATATCGTACTTCTTTTTCTTGCTTTCGTGGTATTCTTGCTAGTTACACTAGCCATCCTTACTGCGCTTCGATTGTGTGCGTACTGCTGCAATATTGTTAACGTGAGTCTTTGTAAAAACCTTCTTTTTACGTTTACTCTCGTGTTAAAAATCTGAATTCTTCTAGAAGTTCCTGATCTTCTGGTATACACACTCGCTCGCTACCATCGAATCCTCTTAGTCT
+
:4::9=>BBCDCBBBAADCA@AAAABBBEBBA@BAAC<A@=AAAABC???@BB@@@29338994:6;<8888855599998)2206555-568:599:5=D=>;778?;?A@@@@@@<A??;@<??@@;;<?<?AAA=AAA>>>>>><>>A;6//+/--(-8)-)-9;565=552)266999)63;355555)5:;;;3:888:96555+5252$255552639>5=:;//*/:3749,,,,,(,222935589;8;==;88599657.6::7927?9655;A7866
@ATNG8:04061:02229
GATGGTAGAGAGACTGTAGCGCACCCAGAAGATCAGGAACTCTAGAAGAATTCAGATTTTTAACACGAGAGTAAACGTAAAAAGAAGGTTTTACAAGACTCACGTTAACAATATTGCAGCAGTACGCACACAATCGAAGCGCAGTAAGGATGGCTAGTGTAACTAGCAAGAATACCACGAAAGCAAGAAAAAGAAGTACGCTATTAACTATTAACGTACTGTCTCTTCCGAAACGAATGAGTACTGCGTCTCACTCTCGCCTACCATCGAATCCTCTTAGTCT
+
>:=>;CECCCCCBBCCCCCCCCCCC>CCC?CCBBAA?B?BBCAAAC?CC?C?@@@BBCCC3B?BBEAAAFBBBB>BBBCCED5BA?B7;;;6;BC>ABABCDDCD@A>@C@BBB>@@BBCCCCCCCCCCBBD?CCBB?BBBBBBBB?C@CBB>BCCBBBAA?AAA???>BB?B@@299899+9>>;99:::.9D<A;;;AAAAB;?;?A@B;?:?ACBBBDBBBAB>B?BBB=BBC?AAADDAAABBCBBBCCCBCBACC?AAA?AAAAA?BA?AAB>CC?>?
@ATNG8:04061:02240
GATGGTAGTCTCAGATAGTCTATAGTACTCATTCGTTTCGGAAGAGACAGGTACGTTAATAGTTAATTAGCGTACTTCTTTTTCTTGCTTTCGTGGTTTTCTTGCTAGTTACACTAGCCATCCTTACTGCGCTTCGAATTGTGTGCGTAACTGCTTGCAATATTGTTAACGTGAGTCTTGTAAAACCTTCTTTTACGTTTACTCTCGTGTTAAAAATCTGAATTCTTCTAGAGTTCCTGATCTTCTGGTCTACTACACTGTACTCTACCATCGAATCCTCTTAGTCT
+
94443:9;A@@@@A9:66555;5555<<:4555555@8?>:@:@?<<<::,//::;6:)444/)/)/)/97/469;488;;;)//+/699143554999+9<999;;5505;:;===C?BAB?C@CB???@::39:929:@BBB>><00)/0///+/:::9955::38388:///::<6666>?06.545555&5555A6><<;;;:999.4444$499550439<056AA?:?:>:>>=?><;<8:29===>ABBBBBCCCC::9CG@B@@@C=??=99949<=??
@ATNG8:04067:02246
GATGGTAGCTCACGTACGTCACACGTACTCATTCGTTTCGGAAGAGACAGGTACGTTAATAGTTAATAGCGTACTTCTTTTTCTTGCTTTCGTGGTTATTCTTGCTAGTTACACTAGCCATCCTTACTGCGCTTCGATTGTGTGCGTACTGCTGCAATATTGTTAACGTGAGTCTTGTAAAACCTTCTTTTTACGTTTACTCTCGTGTTAAAATCTGAATTCTTCTAGAGTTCCTGATCTTCTGGTATGACTAGTGTACTACTACCATCGAATCCTCTTAGTCT
+
::@>795:9:995555666>BCCCCCCDCCBB?BHFK?EIAC@BBBBB@@=@?>>?<?<@@B=:>?BBBB@??@@7@@BBB1AA<==@B<B?@@5807A9;;:=@:;CD:>?>;==>C88:D<><>>=<9:9605666,//98<<=>@9:6665//)/5558;4:29=>>=::9<155>AA2B;D699<<<+====F;>>=>==878>1///)./..91507;6:>;77;A:>9>?????7;;A=A??=====;;;@@BBB@???<???AD=AA<A@@;@A>>8
@ATNG8:04068:02257
GATGGTAGTATATCGCGTCGCTATCCAGAAGATCAGGAACTCTAGAAGAATTCAGATTTTTAACACGAGAGTAAACGTAAAAAGAAGGTTTTACAAGACTCACGTTAACAATATTGCAGCAGTACGCACACAATCGAAGCGCAGTAAGGATGGCTAGTGTAACTAGCAAGAATACCACGAAAGCAAGAAAAAAGAAGTACGCTATTAACTATTAACGTACCTGTCTCTTCCGAAACGAATGAGTACACATCGTCGTGTCGTGCTACCATCGAATCCTCTTAGTCT
+
>:<=?CFCBBBBBCCCDCCBBBCCE@CCD@BBBAACACACEEBBBC@BC@D@B@@?????.??BBCBCFDD99857?@ABCB5AC>B5;;;.;CE?BBBBBCEED=A<BD@BBA>A@BBCCCCCDBBBBBBB?CCCC?BBAABBBC=B<@996:A@ABCDC@CDCAAA?BC?BBB9::AA@;999;989889%/;7;///=<??@<>;>AAA:>:>@CCE?BBBBBCC>A>@CD@CAB?BBAAACCDBAB@AABBBBBBBAAABBB?AAACD?BB?BBB?CABAB
@ATNG8:04069:02244
GATGGTAGCACGAGTCACTCATATCCAGAAGATCAGGAACTCTAGAAGAATTCAGATTTTTAACACGAGAGTAAACGTAAAAAGAAGGTTTTACAAGACTCACGTTAACAATATTGCAGCAGTACGCACACAATCGAAGCGCAGTAAGGATGGCTAGTGTAACTAGCAAGAATACCACGAAAGCAAGAAAAAGAAGTACGCTATTAACTATTAACGTACCTGTCTCTTCCGAAACGAATGAGTACGATGAGAGAGCTCTCTCTACCATCGAATCCTCTTAGTCT
+
779:<AA@BBCC?CCBCCBBABBBB@BDD?@@ABAA=A?CCC@A@D@A@>@?@@@@@CCC3C@BBBAAACCBBA9@?;;;;;*:A=A9@AA7@@@=996@?BBCB@CABC@BCC9::BBBCCDCCCDDCBBB?BCCC?B@AAAAAC>B=B998:DDDCCCA?BAAAA@?BC>A@@8=<899+9==;:::::.8@:A888CBB??;?;>>CB:><>ABAA>ABCBBCC?C?BBB<BBB@BBBBBBBAAAA@BBBB@@AA>>888=@;A<;:A9>>;<<><@?==<
@ATNG8:04072:02254
GATGGTAGCACGACACGACGATGTGTACTCATTCGTTTCGGAAGAGACAGGTACGTTAATAGTTAATAGCGTACTTCTTTTTCTTGCTTTCGTGGTATTCTTGCTAGTTACACTAGCCATCCTTACTGCGCTTCGATTGTGTGCGTACTGCTGCAATATTGTTAACGTGAGTCTTGTAAAACCTTCTTTTTACGTTTACTCTCGTGTTAAAAATCTGAATTCTTCTAGAGTTCCTGATCTTCTGGGTGTATCAGCTAGTATCTACCATCGAATCCTCTTAGTCT
+
6B@=?BBBB>B;<<>>@>><;666>@A;CCCDACCCC>;;:;@CB@@ACC@CAAAB=?<?ABB?C?BBBAAAB37/3;;9;+38,7<:6.600/5>//07@;?@BBBC>A>?:@@==:>AB=A<??>@@AAA<AAAB:=<=>:;;==>??E888A9888:>>:>;;;;?@@AAA<===BB5B=B===<<;+:=:;:1::;;===9::7<<==+<<998-/-/959;;@<<<=A<@@::::5;=>?9;;;?@@::;@?>>>=98<;273333-3729=>9=@;;;
@ATNG8:04034:02277
GATGGTAGTAGTACACTAGTCATACCAGAAGATCAGGAACTCTAGAAGAATTCAGATTTTTAACACGAGAGTAAACGTAAAAAGAAGGTTTTACAAGACTCACGTTAACAATATTGCAGCAGTACGCACACAATCGAAGCGCAGTAAGGATGGCTAGTGTAACTAGCAAGAATACCACGAAAGCAAGAAAAAAGAAGTACGCTATTAACTATTAACGTACCTGTCTCTTCCGAAACGAATGAGTACTATAGACTATCTGAGACTACCATCGAATCCTCTTAGTCT
+
7:779=9>CAAABCB>>>==BB@@@?BBB@CC@@<;8;5<BCBBBC@CCAM@;<;A?CCC3B=???>?=><889.9<@@???,9;4:;AAB;BDJDCBAACDDCB?B@CD@@@@>@?GCDDB@BCCCCCCBB?BCA@>BBBBBBBB@C@FBB@BBCBCFBB?BBBFBB@BB??>?:==:::,7<<9978888%/<7;///<<??@<?;??>>1838?BBD@CCCCCBB?A=???9?AA>AAABCDCCCCCCCA=>?BBBBBCAA??;?@AAB@DC@BBB?BCB?>
@ATNG8:04035:02306
GATGGTAGTAGTACACTAGTCATACCAGAAGATCAGGAACTCTAGAAGAATTCAGATTTTTAACACGAGAGTAAACGTAAAAAGAAGGTTTTACAAGACTCACGTTAACAATATTGCAGCAGTACGCACACAATCGAAGCGCAGTAAGGATGGCTAGTGTAACTAGCAAGATTACCACGAAAGCAAGAAAAAGAAGTACGCTATTAACTATTAACGTACCTGTCTCTTCCGAAACGAATGAGTACATAGATATACGTATAGCTACCATCGAATCCTCTTAGTCT
+
9<<<?BCCBBB@;<<;;;<<<<<>B;DBB?BB;;;B6;49=@596<7;::==99995>=>+C<>>::99;;>??977:9999(9949.555&5<<76669?CCCC@C@CC@BBC=@???@BBBCBCCCCCCC@BB??<@?@@@AAB>C@CBB?BCCCBBBB@BCC@@@?CBB?BA;??99929?>;:9888+8A=B;;;@A@BB;>:===>:>:=A@AA?CAAABBE@B?ABC>CBB?BBBBBAADCCCC??=AA@@@@AA???A=A????=A?;:::<@@==<
@ATNG8:04036:02288
GATGGTAGCGCACACATAGATACAGTACTCATTCGTTTCGGAAGAGACAGGTACGTTAATAGTTAATAGCGTACTTCTTTTTCTTGCTTTCGTGGTATTCTTGCTAGTTACACTAGCCATCCTTACTGCGTTTCGATTGTGTGCGTACTGCTGCAATATTGTTAACGTGAGTCTTGTAAAACCTTCTTTTACGTTTACTCTCGTGTTAAAAATCTGAATTCTTCTAGAGTTCCTGATCTTCTGGGATGTGTGCGCAGTGCCTACCATCGAATCCTCTTAGTCT
+
>9997555;?B=>>CCCBBB;;55;=949?:;.9==>=?@@I@AABCCCC@CCCCC@C?BBCD@C@@@ACBBCCD;;;BBB0AA?AABD>@@AA?AEC?CC?AAADCC@CCCCCCCC?BBD?C?BCCDCCBB<AACD@DCCCCCCBBBBBDBBBB?CBB?@?=?=?@B::;BBB>AAAAA7@;A9;;;;.;@@AC=AADHKLL;;;5;;;;*;@@AB?B?BB@BCDBBCC@C@BBBBCF@CABA:B;;:BA@ABBBABBC?CCD?CBBCFAAA>AAA@CBC@A
@ATNG8:04037:02274
GATGGTAGTGTGTCTCTGAGAGTAGTACTCATTCGTTTCGGAAGAGACAGGTACGTTAATAGTTAATAGCGTACTTCTTTTTCTTGCTTTCGTGGTATTCTTGCTAGTTACACTAGCCATCCTTACTGCGCTTCGATTGTGTGCGTACTGCTGCAATATTGTTAACGTGAGTCTTGTAAAACCTTCTTTTTACGTTTACTCTCGTGTTAAAAATCTGAATTCTTCTAGAGTTCCTGATCTTCTGAGATACACATGATACTCTACCATCGAATCCTCTTAGTCT
+
<59954449;555::;9;;;;;AAABBBAAA@<??AB=BCAD?BBDDCCB@BCCCC@C?BBBF@C@CCBAAAA@A@A@A@@,@B?@@AC=CBCB?B;;5;C?AAABDCACIGCCBCB=BAB=A?BCCCBCBBAB@@@6;;B;;;B;;;BBAB@@@?BBA?BB?B?ACBBBBCBB;?;;;;.;@C=BBCCB0A;;;;0;;@CAABC;;7;ABA0BBBCCACAEFBAA@BC@@=@@;;;AAC@CCBBBABCFBBBBBDCDCECCBB>:::@@<@A=AAA?BDCCC
@ATNG8:04039:02285
GATGGTAGCGAGCGAGTGTGTATACCAGAAGATCAGGAACTCTAGAAGAATTCAGATTTTTAACACGAGAGTAAACGTAAAAAGAAGGTTTTACAAGACTCACGTTAACAATATTGCAGCAGTACGCACACAATCGAAGCGCAGTAAGGATGGCTAGTGTAACTAGCAAGAATACCACGAAAGCAAGAAAAAGAAGTACGCTATTAACTATTAACGTACCTGTCTCTTCCGAAACGAATGAGTACGATGAGAGAGCTCTCTCTACCATCGAATCCTCTTAGTCT
+
99;=?BCCCDCBBBCCDBBBBCECD@DBB>BACB@A>A?BCBBAAB>BB=@=ABCCCCCC5C@CCCCCDDDCCC=CCCDDDD2CCAC<AAA;ADD@BBBBCDCCB?A?BC@BBB>BBBCDDCCAABCBBBCCADDCB>BACBBBBC?B@B9999CCCCCBA?ADDA@??AA?@BB<>=;<;3=9939===?.>A?B:99ABBA@;?<AAAA7:6:;B@B?B@@@ABC@B?CCD=BCC@AAABBBCBB@@@AAB@B@BBBBBB>@B?>=>=A9>>:>>><??>>>
@ATNG8:04040:02318
GATGGTAGCATCATGCATATCTCACCAGAAGATCAGGAACTCTAGAAGAATTCAGATTTTTAACACGAGAGTAAACGTAAAAAGAAGGTTTTACAAGACTCACGTTAACAATATTGCAGCAGTACGCACACAATCGAAGCGCAGTAAGGATGGCTAGTGTAACTAGCAAGAATACCACGAAAGCAAGAAAAAGAAGTACGCTATTAACTATTAACGTACCTGTCTCTTCCGAAACGAATGAGTACTATGTAGAGCTCTATACTACCATCGAATCCTCTTAGTCT
+
<<>>9<;C==BBCBAAAA@@A?@;;65;=8<A@@@@?B>BCFAA?=7=??B?BBAABDED3B?AABCCCA@AAF>B=ABDEF5CB>A=@@@7@BB?BCBCDDBBB?@>@C@CCC@BBCCCCDECCCCCCBBB?CA@A?@?@?DDDD>B@BBA>BCBAACA@>@BAAAB@CB@>>?=>??A@59:99??DEF3BB?@889@AA??<?;?>AA;@=CACCD@DBA@@BB=A?AAD<AAA>::9AAABBBAAABBBBB@@@BD===AD=BBB>>:=>:=@@<@BBCC
@ATNG8:04041:02271
GATGGTAGAGAGAGCTCTCTCATCGTACTCATTCGTTTCGGAAGAGACAGGTACGTTAATAGTTAATAGCGTACTTCTTTTTCTTGCTTTCGTGGTATTCTTGCTAGTTACACTAGCCATCCTTACTGCGCTTCGATTGTGTGCGTACTGCTGCAATATTGTTAACGTGAGTCTTGTAAAACCTTCTTTTTACGTTTACTCTCGTGTTAAAAATCTGAATTCTTCTAGAGTTCCTGATCTTCTGGGCTGCGCTGATATGCGCTACCATCGAATCCTCTTAGTCT
+
::995:=@BBCBBBA;96@@BBCCCBAAAD;;9;CBC?CC@C@AAACCBB?AAGAA>A?BAAB?A?BBBCBB>>?>===?=,?@7BBBD:ABA@<@993:B9=:97;?<@BB>>>@@<@AA8:8:@@>=>>@=B<==<A>>>AAA@@@@@@@?=>5:;=:>>;?:===???BAA:==AAA5A7:8:>BBB/BB::809=<::;><;;06656(7:::D=E<;;8:>>===><A<???ABB665;;1;///>:9:@@@>>>AAAAA<AAAAD:AA:>>?;?@A<<
@ATNG8:04043:02298
GATGGTAGTCTCAGATAGTCTATAGTACTCATTCGTTTCGGAAGAGACAGGTACGTTAATAGTTAATAGCGTACTTCTTTTTCTTGTCTTTCTGTGGTATTCTTGCTAGTTACACTAGCCATCCTTACTGCGCTTCGATTGTGTGCGTACTGCTGCAATATTGTTAACGTGAGTCTTGTAAAACCTTCTTTTACGTTTACTCTCGTGTTAAAAATCTGAATTCTTCTAGAGTTCCTGATCTTCTGGGATGTGTGCGCAGTGCCTACCATCGAATCCTCTTAGTCT
+
4;4445<@AB@@;><<<@?;;===ABDA@:?:7;;;@4<<16.555::@>:==4:9<?=?@:91;49?=9:=;::.44444$4@8??AAD9:97=>9=>=:>A;;8<779>CDCDCCBB?CCC@D?CCCCCCBCAEGCC>BABAAACBCBCCCBBBC@BBC@BB?B@CCBBBCCBB?B????7=9=;::9:*;AAAC?CCCDCCCBDBADHJH5BBBCC@CBCC@CCCCBBB?B@CCCBCC@D?>>8>9:9ABBABBDBBBC@EBB@BCCBC@CD@::9=?AABA
@ATNG8:04045:02281
GATGGTAGAGAGACTGTAGCGCACCCAGAAGATCAGGAACTCTAGAAGAATTCAGATTTTTAACACGAGAGTAAACGTAAAAAGAAGGTTTTACAAGACTCACGTTAACAATATTGCAGCAGTACGCACACAATCGAAGCGCAGTAAGGATGGCTAGTGTAACTAGCAAGAATACCACGAAAAGCAAGAAAAAGAAGTACGCTATTAACTATTAACGTACCTGTCTCTTCCGAAACGAATGAGTACCTCTCAGACGCTCGTCCTAATCGAATCCTCTTAGTCT
+
BAB@?C>CCCCCDDBCCBBCCCCBC=CDC?CBB@?@<@?AAC???C@CC@B>>=>>@@@@2A?BBCBBBBBCBC;?>:;;;;*:A>B=CBB9B@A;996BCCCDC@B@CC@BBB?BBBBBCDCECCDDDDBB?BBAA?A?@??@@A=A?A@@>@CCCCCBB@BBBBBB@BB>>>>1999999+9==999999(8>9>:;;@@@@@<><>ABB7;8;@CCE@AAABBCC=?=?BB>BBB?BBBBCCC?AAACCB@@<?A<>==:>?=AAAA<==:;;:=AC;::
@ATNG8:04050:02318
GATGGTAGCGCGACGAGCGTAGACCCAGAAGATCAGGAACTCTAGAAGAATTCAGATTTTTAACACGAGAGTAAACGTAAAAAGAAGGTTTTACAAGACTCACGTTAACAATATTGCAGCAGTACGCACACAATCGAAGCGCAGTAAGGATGGCTAGTGTAACTAGCAAGAATACCACGAAAAGCAAGAAAAAAGAAGTACGCTATTAACTATTAACGTACCTGTCTCTTCCGAAAACGAATGAGTACGTGTGCGACGTGTCTCCTACCATCGAATCCTCTTAGTCT
+
/7//)//:@BBBB=B>?=BBBA@@@:@DC?CBCB@@=@>AAA:::B@B@=@=000>>@@@0@=@BBBBBCB??=5=>;;;;;*;B=B?GDG;CCC?;;;B@@@BB>A@@@=@BC=????@BBCBCDCBBBA@<?AA@=ABAA@A??=@@D@A>@CCCCCCB?BBGB@@;9939@@2999999*9=<?B@@AA@)==:=>>>>>>AA<>;>>=<1818=BBD@DCCDCA@393::::-9==8999BBBBC@@000===85:;@??<?@A=A???@=@A:===8<?>:;
@ATNG8:04052:02296
GATGGTAGTGCGTGAGAGAGAGACCCAGAAGATCAGGAACTCTAGAAGAATTCAGATTTTTAACACGAGAGTAAACGTAAAAAGAAGGTTTTACAAGACTCACGTTAACAATATTGCAGCAGTACGCACACTATCGAAGCGCAGTAAGGATGGCTATTGTAACTAGCAAGAATACCACGAAAGCAAGAAAAAAGAAGTACGCTATTAACTATTAACGTACCTGTCTCTTCCGAAACGAATGAGTACTATAGACTATCTGAGACTACCATCGAATCCTCTTAGTCT
+
4<45:;CDCCCBBCCHGGCCCC;;;09CB?BBCB@@>@@BBBAABC?CC?C??>??@FDC1C?BBCCDCDBBBB>??@DBBA2AB>@9@@@9ACD@BDFCCCCDD?B?BD@DDD899BBCCCDBBCCCCCCCCCBBB?BBBBBAAA?D@CAA=BCCC?ABB?BBBBBB>BA?BBD9>>999+9=<;9:::::%:>;>988@>>>A3837>>>8=:>>BHEABBBBBCB?B?AAA<ACC?BAAABBBBCBBBBBBBBCCCCBBBCBB@BBCBB?BB@>>>?BB@AA
@ATNG8:04055:02281
GATGGTAGAGTACAGTGTAGTAGACCAGAAGATCAGGAACTCTAGAAGAATTCAGATTTTTAACACGAGAGTAAACGTAAAAAGAAGGTTTTACAAGACTCACGTTAACAATATTGCAGCAGTACGCACACAATCGAAGCGCAGTAAGATGGCTAGTGTAACTAGCAAGAATACCACGAAAAGCAAGAAAAAGAAGTACGCTATTAACTATTAACGTACCTGTCTCTTCCGAAACGAATGAGTACACACTCTCATATGACACTACCATCGAATCCTCTTAGTCT
+
49;>8==@<<;;;;>>>B>@@@@A=7;?;:?@@BBB?B@CCBBBBA>AA>A=?A?<<<==,>;>@?@AA@@>@?8;;>=9==,9=5;8<D@9CCC@AA@ABBC@A=A?BB@BBB?BB@?ACCCCABACMA@@ACBAA?BBBBBCCC8;;BB>BB@@@FCC@CCCBBB?BB@CBB3999887(788/88989'6=6;6557:=<>8=8<<=>;?<==BBB?AAABACA>A?AAB=BAA?BBBAAABBBBAAACCB@??BCCACCCE>ABBAB?AA=ACC<??A??
@ATNG8:04059:02283
GATGGTAGGCGGAGAGTTGAGACGCAGTACTCATTCGTTTCGGAAGAGACAGGTACGTTAATAGTTAATAGCGTACTTCTTTTTCTTGCTTTCGTGGTATTCTTGCTAGTTACACTAGCCATCCTTACTGCGCTTCGATTGTATGCGTACTGCTGCAATATTGTTAACGTGAGTCTTGTAAAACCTTCTTTTTACGTTTACTCTCTTGTTAAAAATCTGAATTCTTCTAGAGTTCCTGATCTTCTGGTGTCTGATCTGTATCACTACCATCGAATCCTCTTAGTCT
+
544=7:9@594.5555/2///;//////;=BBCD@CBCC=BC?B>@@BAA@@<@B?::799@AAB?B@BBBBBBBB?>77777'733<<<=6=BBB>AAB@BC>A???BC>=>==@@==9=@@<@<?A@>>;;;=AA;;5;;;<@@?:::AA=6563(--22--(.(.8<9;;<@@.2599;+:1:076767'7=?>D587?>>=><;<6=>@>,//9//*8:>A=@@@BA??;?>@@@?>>;>?>9;/////====?;;;CB====8=<=>><AA<;;;:>>AAA
@ATNG8:04064:02285
GATGGTAGCGCATATCAGCGCAGCCCAGAAGATCAGGAACTCTAGAAGAATTCAGATTTTTAACACGAGAGTAAACGTAAAAAGAAGGTTTTACAAGACTCACGTTAACAATATTGCAGCAGTACGCACACAATCGAAGCGCAGTAAGGATGGCTAGTGTAACTAGCAAGAATACCACGAAAGCAAGAAAAAGAAGTACGCTATTAACTATTAACGTACCTGTCTCTTCCGAAACGAATGAGTACGTGTGCGACGTGTCTCCTACCATCGAATCCTCTTAGTCT
+
5==>9<655555;;>;:><595<::1;55.555545.57<<<;<5404969487999999'9;@996BC??>@>5==;;9:9'9B>C5;;;'5@:5<B@@?A@?A5;50<6:>@+00/99?@CCCABACEAA<;;;@;>?>A@?@C@D@D;;6;;9:ABCB:???000<??:@@=078=>@*9988==<<<.;>6;=<<::///7@6;--/69(/.0//*/;99<494:9:99,444.433888:87773333;;;=888:89<<//////(/:69994<;;;A
@ATNG8:04064:02296
GATGGTAGTATATCGCGTCGCTATCCAGAAGATCAGGAACTCTAGAAGAATTCAGATTTTTAACACGAGAGTAAACGTAAAAAGAAGGTTTTACAAGACTCACGTTAACAATATTGCAGCAGTACGCACACAATCGAAGCGCAGTAAGGATGGCTAGTGTAACTAGCAAGAATACCACGAAAGCAAGAAAAAGAAGTACGCTATTAACTATTAACGTACCTGTCTCTTCCGAAACGAATGAGTACATAGATATACGTATAGCTACCATCGAATCCTCTTAGTCT
+
4:==:CCCCCCAAACFBBCCDICA@?AEG@BBB@@A?ABCCCCCCB?BC>@=@BAAAABB2B?BCBBBBBBBBC>BA?@@@@,>A<A5;;;-:AE?CCCCCDCCD@C@CC@AAA9::@ABBBCCDDCCBBCC?B?@??CAABAAAB@E@CAB@BCBC@??B<??A????BA>@9929<<;<)373137777'.94:.//98;=F:=9<><<8=;??BCC@DC@@@@A6:8:CC=CCC>:::DBBBAABBCCB@BAA@?>>;;;@@<@>==B;>>;;;;=AA>>>
@ATNG8:04070:02303
GATGGTAGCGCGACGAGCGTAGACCCAGAAGATCAGGAACTCTAGAAGAATTCAGATTTTAACACGAGAGTAAACGTAAAAAGAAGGTTTTTATCAAGACTCACTGTTAACAATATTGCAGCAGTACGCACACAATCGAAGCGCAGTAAGGATGGCTAGTGTAACTAGCAAGAATACCACGAAAGCAAGAAAAAGAAGTACGCTATTTAACTTATTAACGTACCTGTCTCTTCCGAAACGAATGAGTACGATGAGATCTCGTGTGCATCGAATCCTCTTAGTCT
+
7:79;><ACBBBCCAAACBBAA;;;)4>B9CBBCCD@C?CBABCCC=?>8?:>???>@?6?97733337888=3<396<<<*<;5:.5599$599979955599944.458>054<633445<;==;:::887717000*//////688?8=<C9887:@?@A???????>BB@CDC<>=755'266222222$2932222666555-5469465.69<=A9:6:=8<>=@=A=BBD>BA@>@@A997<><>>>BBC>;;;<<<=9:766?:9:7<//*/;//8
@ATNG8:04072:02293
GATGGTAGTGTCAGTGCGCGTCGTCCAGAAGATCAGGAACTCTAGAAGAATTCAGATTTTTAACACGAGAGTAAACGTAAAAAGAAGGTTTTACAAGACTCACGTTAACAATATTGCAGCAGTACGCACACAATCGAAGCGCAGTAAGGATGGCTAGTGTAACTAGCAAGAATACCACGAAAGCAAGAAAAAGAAGTACGCTATTAACTATTAACGTACCTGTCTCTTCCGAAACGAATGAGTCGTGTGACGTACGTGAGCTACCATCGAATCCTCTTAGTCT
+
=@?<?A==BCCBB==>B>BCB=BCB@BBD@AA@AAA>A>AAAAAAF?BB?B@B@?@BBBD3C?BBBAA@@A:99,9?@@ABB3BD@C@CCC;CCB?CDDJCCCAA=@?BB?CAA>AAA:;;CCCC;;=DBBC@CCCC?BBBCBBAA@D?B;;:;BAABBBB@BBB????BB@CCD:::??=5===9=:::;+:>:888:???AA=A=C@@@=@=??CBC?BCCBBBB@B>AAB>BFE??@?AAAABBAAABDCBBABBBBCCBB?B>>@@<@@<:::<AAA>?
@ATNG8:04074:02292
GATGGTAGAGAGAGCTCTCTCATCGTACTCATTCGTTTCGGAAGAGACAGGTACGTTAATAGTTAATAGCGTACTTCTTTTTCTTGCTTTCGTGGTATTCTTGCTAGTTACACTAGCCATCCTTACTGCGCTTCGATTGTGTGCGTACTGCTGCAATATTGTTAACGTGAGTCTTGTAAAACCTTCTTTTTACGTTTACTCTCGTGTTAAAAATCTGAATTCTTCTAGAGTTCCTGATCTTCTGGATACACTCATGTGCACCTACCATGAATCCTCTTAGTCT
+
26673;999559555;;ABBB=?BCB?BCCAA<ACAB=@@;@8ABACCAA8:;A:9489945=9>9<BBBBBBBB?BBCCC2AA8@A==7=BBB@BAA=@C9?????>89;:9=<=?<???=A:>==AADAA:AADD676?>>>>@@@AAC;;;>:>>><@@<@====>>>>@@=AAABB6>;>:>::9:,:>333(--7---=9:=8=>=?/=@>@B:?<>>=?BAB@@@;>;??;;;=:=AA=>>>B==996336-,,=-2260333;5883==<;>>88:
@ATNG8:04074:02316
GATGGTAGCTCACGTACGTCACACGTACTCATTCGTTTCGGAAGAGACAGGTACTTTAATAGTTAATAGCGTATTTCTTTTTCTTGCTTTCGTGGTATTCTTGCTAGTTACACTAGCCATCCTTACTGCGCTTCGATTGTGTGCGTACTGCTGCAATATTGTTAACGTGAGTCTTGTAAAACCTTCTTTTTACGTTTACTCTCGTGTTAAAAATCTGAATTCTTCTAGAGTTCCTGATCTTCTGGTATGACTAGTGTACTACTACCATCGAATCCTCTTAGTCT
+
779:@AAABCCB;;6>>CCFCCCCBBBFCCBA>AAAB>BCAF?BBBBBBC@CCBAB=A<??BB=A?AA@@@@@@@8=>>@@,AA=A@CE?CCCC@CCC@CC?BACCBB@BBCCCCCC?BAA>A?BBBBBBBB?BBBB<>>>>A@AABBCCCBBBB>A=><@A=A=@@;;;>??A:==AAA5A>D7;;AAA/@@==<67/////<;:=:=???/@>===7=68808999<>><><@@?===6:;A7;;B=>=@A@@@@@@@>>>@@<AAAAA<@@<==<49:999
@ATNG8:04076:02318
GATGGTAGGAGACACGTCGCACACGTACTCATTCGTTTCGGAAGAGACAGGTACGTTAATAGTTAATAGCGTACTTCCTTTTCTTGCTTTCGTGGTATTCTTGCTAGTTACACTAGCCATCCTTACTGCGCTTCGATTGTGTGCGTACTGCTGCAATATTGTTAACGTGAGTCTTGTAAAACCTTCTTTTTACGTTTATTCTCGTGTTAAAAATCTGAATTCTTCTAGAGTTCCTGATCTTCTGGGTGCGCTACAGTCTCTCTACCATCGAATCCTCTTAGTCT
+
;5@=<BDE?CBBBCCCBACBDDBBBBCCCCCB?BDDD9CD?C>@AACCCC@CCCA@>@>@BBB?B@BBBBBBAA@4749DA6AA?B>990<A?>=@@@:@?<@?BBBC?@B>>AAAA;AAA9=9>>>>>>>=;AAAA4;;A=><@>?@@AA:;:?<>>><??:><AA@@@@>>>7<<???3?;>;<><>:*:=566,7=9::;C??=5999:.:@AAA:A;?A;@>?A><<9>;??????7;;AC9;::<>@?>>AA=>>AAC??9<;==D=A@9=@A;AA@>@
@ATNG8:04078:02293
GATGGTAGACACGTGTGCTCTCTCGTACTCATTCGTTTCGGAAGAGACAGGTACGTTAATAGTTAATAGCGTACTTCTTTTTCTTGCTTTCGTGGTATTCTTGCTAGTTACACTAGCCATCCTTACTGCGCTTCGATTGTGTGCGTACTGCTGCAATATTGTTAACGTGAGTCTTGTAAAACCTTCTTTTTACGTTTACTCTCGTGTTAAAAATCTGAATTCTTCTAGAGTTCCTGATCTTCTGGATAGCGACGCGATATACTACCATCGAATCCTCTTAGTCT
+
5<==@DCDCBBBBBIBAABBCCCCCCCCCCBB>BA@A<BB?B@BBBBBBB<??AAA>B?BBBB?B?C@@?CBBBC?BBBBB3@=8=778.6CAA?B982:@8::958=3>AB===AA==>>:>:>ABA>==>=AA@@9>>>>88:>>@@@C>==?;<<<=AB;?9>>>@>@@@@<@@@@@6@:?8<8878*8=333(--3---9:7;7;BBB/A>>>A=B<>>:=@?A??@<@;>?@@<<:=??<?A???==>@>@@>>AA>>><:>@@DD;A?7>>C;??===
@ATNG8:04078:02300
GATGGTAGAGTATGCATGTGTATCTCCACGAAGAATCAGGAACTCTAGAAGAATTCAGATTTTTAACACGAGAGTAAACGTAAAAAAGAAGGTTTTACAAGACTCACGTTAACAATATTGCAGCAGTACGCACACAATCGAAGCGCAGTAAGGATGGCTAGTGTAACTAGCAAGAATACCACGAAAGCAAGAAAAAAGAAGTACTCTATTAACTATTAACGTACCTGTCTCTTCCGAAACGAATGAGTACTATAGACTATCTGAGACTACCATCGAATCCTCTTAGTCT
+
----(--68:==///7//5://///9)/448344.488;.5.5@@=@00,/0*027;;55;:;(;9>BCBCDBBB@@<A@AAAAAA'AB?@=???3?BB?C?@?@@@993:=@@:??>=;BCBCBAABCBBBBC:96:C??=?BBAAA884;?AAA?BBBBBBBB?BCCBBB?AA;@CA299987)59:6:;<9;9&;;49255ABBBA;?;?A@A;?;?BA?A<@>9:988189888*29=9@@@AA>>>@@@@AAAAA>>>A@@???A:>>>?A;AA=>>>=AA>>>
@ATNG8:04080:02270
GATGGTAGAGAGACTGTAGCGCACCCAGAAGATCAGGAACTCTAGAAGAATTCAGATTTTTAACACGAGAGTAAACGTAAAAAGAAGGTTTTACAAGACTCACGTTAACAATATTGCAGCAGTACGCACACAATCGAAGCGCAGTAAGGATGGCTAGTGTAACTAGCAAGAATACCACGAAAGCAAGAAAAAGAAGTACGCTATTAACTATTAACGTACCTGTCTCTTCCGAAACGATGAGTACCTCTCAGACGCTCGTCCTACCATCGAATCCTCTTAGTCT
+
5:=>?CBBBCCCCCCCCGCCCCDCC=BCC@DBCCAA>@?CCBBBAB?BC=A===>AACCC3C?BBBAAACCCBB;BBCCCBB5A@;@5;;;.;BB?AAABCCBCB@BGJD@AAA?CBCBCCCCCCECCCCBB?AB??<@BBBBBBB?B?BAA?BDBB@AAB?AACAA?>AA>BBC>AA@@@9===9>>==?.;A<B;;;A@@??<?<@@AA<?;?ACBB@BBCCCAB>B?BCD>CCBBBBCCCC>AABBBBBA@AAADDD7:;>;>BAAA<AA;6778<>:;;
@ATNG8:04082:02316
GATGGTAGGCGTGTGAGAGTCTGCCCAGAAGATCAGGAACTCTAGAAGAATTCAGATTTTTAACACGAGAGTAAACGTAAAAAGAAGGTTTTACAAGACTCACGTTAACAATATTGCAGCAGTACGCACACAATCGAAGCCGCAGTAAGGATGGCTAGTGTAACTAGCAAGAATACCACGAAGCAAGAAAAAGAAGTACGACTATTAACTATTAACGTACCTGTCTCTTCCGAAACGATGAGTAACTGCGTCTCACTCTCGCCTACCATCGAATCCTCTTACGTCT
+
////)///5=>B@@A;<>>955555)5998>><@99457<:<:5555885:7:>=79888'7<?@BBBBBBBBE????A@@@.@A=A>@@@5@A@>B85565558392770522+258662227:9;9////)/665356-599525,26;9<4877:>>>=;>@>>A@;>:3:<=17/76*//9077>>>+<=8:975/./8//(64;999=A8=776<9=888;:A8=8=>>5=AB@<7://(//..8;55555889958575=777667-//(/353/..555
@ATNG8:04034:02344
GATGGTAGCTATACGTATATCTATGTACTCATTCGTTTCGGAAGAGACAGGTACGTTAATAGTTAATAGCGTACTTCTTTTTCTTGCTTTCGTTATTCTTGCTAGTTACACTAGCCATCCTTACTGCGCTTCGATTGTGTGCGTACTGCTGCAATATTGTTAACGTGAGTCTTGTAAAACCTTCTTTTTACGTTTACTCTCGTGTTAAAAATCTGAATTCTTCTAGAGTTCCTGATCTTCTGGAGATACACATGATACTCTACCATCGAATCCTCTTAGTCT
+
999:5::BA@;;=>CCIBBBCBBBBCA@CDBA<AAAA<BA>A?@@@ADCC@DAAAA@F@CBBB?B?BBBBBBBBC?AAAAA2@@=BABB>BBD@@@=@?000>>/00/=@ABABB?BBA9<9<@==>@AA=>>>?:==??@???C;:;;>?@B=>==<??:<:=>:;;=@>=588888&53=475755'58333,3...885;<@/////'.../:5;5/4129AA;==4>7;7999:059>65225256725227755566616=>>=8<@<8889>>>;;
@ATNG8:04038:02321
GATGGTAGATACTCGCTGATACACCCAGAAGATCAGGAACTCTAGAAGAATTCAGATTTTTAACACGAGAGTAAACGTAAAAAGAAGGTTTTACAAGACTCACGTTAACAATATTGCAGCAGTACGCACACAATCGAAGCGCAGTAAGGATGGCTAGTGTAACTAGCAAGAATACCACGAAAGCAAGAAAAAGAAGTACGCTATTAACTATTAACGTACCTGTCTCTTCCGAAACGAATGAGTACTGTATCTATGTGTGCGCTACCATCGAATCCTCTTAGTCT
+
777:<@ADCC@AB<<<==BBDCCCD>CCD@CCC@@@?A?B@?::9A>BB?B?????@KEH3B>AAABBCBBBBD=@?@@@@@0?@>?4:;:.;CC?BBAACCABB@B>BC@CCC@CBBBBDDECCCCDCDDC@BCBB?BBBBBBBB=@<@??=@DBBCCAA=?CCCCA?AB>BBB=@@><<5::9<@BBBB3A@<@>>>@@A==:=<>>BC:>:>DBAB@BBBBBCB@D@BBB>BBB?CAAACCCCAABBBB===BB@@@><@@A<AACCC<@@<886<AB999
@ATNG8:04041:02344
GATGGTAGCGCACACATAGATACAGTACTCATTCGTTTCGGAAGAGACAGGTACGTTAATAGTTAATAGCGTAACTTCTTTTTCTTTGCTTTCGTGGTATTCTTGCTAGTTACACTAGCCATCCTTACTGCGCTTCGATTGTGTGCGTACTGCTGCAATATTGTTAACGTGAGTCTTGTAAAACCTTCTTTTTACGTTTACTCTCGTGTTAAAAATCTGAATTCTTCTAGAGTTCCTGATCTTCTGGAGATACACATGATACTCTACCATCGAATCCTCTTAGTCT
+
::;=?BBDCCCDCCCCCEEEDGDBBCA@@@@@:@AAA:AB=C?CCCCAA@:@@;>B:@>;@:<0505::<>/0)/:388988'///(38<80:A@@<@BB?BC9:;BCBC@CCCCCCBC@CBB=A>BBAB@C<;5<CBB?BBC;<;BBC@@ABBBCD@BBC@CC?C?@@CBBBBBB?AAAAA3@=A7:;CCC5CCCCC:;;BABBBA@@29999(9==@B>B?BD@BBB@A@B@C@CJCECC@CBB?AABBBCCCBAABBBBACBCB@BAA@@;?A?>>>?BCBBB
@ATNG8:04045:02360
GATGGTAGTACATGATAGACGACACCAGAAGATCAGGAACTCTAGAAGAATTCAGATTTTTAACACGAGAGTAAACGTAAAAAGAAGGTTTTACAAGACTCACGTTAACAATATTGCAGCAGTACGCACACAATCGAAGCGCAGTAAGGATGGCTAGTGTAACTAGCAAGAATACCACGAAAGCAAGAAAAAGAAGTACGCTATTAACTATTAACGTACCTGTCTCTTCCGAAACGAATGAGTACGTGTGCGACGTGTCTCCTACCATCGAATCCTCTTAGTCT
+
88;;0//;>=>=@665;;;=AAB9;49?@;@<=;;:5:5:;==ADD=??6:-7?<<=@@@+=?BCDBACCBBBC=C;;:CCC1BB@D9;::79CD?AA@@AAA@@>@@CC@D??=@CAAACCCBCCCC9::CACDCC?BBCBBBAAAD@C;;9;BBABBCD@DBBBBB?:;8:AA;>>???8?9938?A?B3CC=BBDCFBA>>5;4:<<=0818;BBB?BBBBBDEAD@BDB=D@@>ACCCDCCCBB@?????AABBACC?997@CC>:=<A@8=8818?AAA
@ATNG8:04046:02362
GATGGTAGGACGAGCGTCTGAGAGGTACTCATCGTTTCGGAAGAGACAGGTACGTTAATAGTTAATAGCGTACTTCTTTTTCTTGCTTTCGTGGTATTCTTGCTAGTTACACTAGCCATCCTTACTGCGCTTCGATTGTGTGCGTACTGCTGCAATATTGTTAACGTTGAGTCTTGTAAACCTTCTTTTACGTTTACTCTCGTGTTAAAAATCTGAATTCTTCTAGAGTTCCTGATCTTCTTGGTCTACGCTCGTCGCGCTACCATCGAATCCTCTTAGTCT
+
44<=056<055:77/////4465=7<5555555444(48.4.5=<<<=;7777//)/2777:8>9=><666<<<155<<<(:;5445:)445:59;;8<=965554<.56<;<<5505<<7;8<5555555.5<<<9@><<<==99444985558C550546:2434.5;;;;>64555)5.579999&559993;==>>?;;;:.5555$59///)/27779=;AC9969<?==>9929?8=49655655;:==A>??:>:?088?::533,33339<:<;
@ATNG8:04048:02346
GATGGTAGTATCTGTCTACGAGAGCCAGAAGATCAGGAACTCTAGAAGAATTCAGATTTTTAACATCGAGAGTAAACGTAAAAAGAAGGTTTTACAGACTCACGTTAACAATATTGCAGCAGTACGCACACAATCGAAGCGCAGTAAGGAGGCTAGTGTAACTAGCAAGAATACCACGAAAAGCAAGAAAAAAGAAGTACGCTATTAACTATTAACGTACCTGTCTCTTCCGAAACGAATGAGTACTGTATCTATGTGTGCGCTAATCGAATCCTCTTAGTCT
+
<A>;>@>@@ABBBBDEB;95====A>AAB?@@;;;A6:6:@@997827;5;999373;;>'>8=93393333;=<16633333$33,3,222&28666::875--(,(,202,-)-888>>?@CCBBBECBB@CC@@=?AA>>>0.).0..*.::::088?B@@<AC>BB@BBA;@@:9::+::93998877#73,3;=:::;<<=A>AAEG@D?BAAAD@BBBBBBB?B?BBC>BBB?AAAA99:???AABAAABCCBAAAADD?BBBB@BB@???@BBAAA
@ATNG8:04056:02346
GATGGTAGCGCACACATAGATACAGTACTCATTCGTTTCGGAAGAGACAGGTACGTTAATAGTTAATAGCGTACTTCTTTTTCTTGCTTTCGTGGTATTCTTGCTAGTTACACTAGCCATCCTTACTGCGCTTCGATTGTGTGCGTACTGCTGCAATATTGTTAACGTGAGTCTTGTAAAACCTTCTTTTTACGTTTACTCTCGTGTTAAAAATCTGAATTCTTCTAGAGTTCTTGATCTTCTGGTCTACTACACTGTACTCTACCATCGAATCCTCTTAGTCT
+
45<=:?><=<<<>BABBCBBBEB;;;BAA@@@7?;B@7@C9A=999<;A@=AA?@@<@=@@BB@B@A@AAAA@@A5:::99'9=8>>AA<@CBBACBJACC@CCDABA@CCGCCCGE@BBD@D@DCCCAAAA=ABBB@CCCCC;;;CBBBECBBC@CCE@BB@C?BBCCBCCCB@BCCCC;B@B@CCDDD5BBBBB=BACCBBCC@A5;;;;*;AABCBIADD?BAAA>@@600,0>@=A=ABC@CBABCCCCCCABBJGFCCCK@CAB@@<@@>;;;<@@;;:
@ATNG8:04062:02320
GATGGTAGAGTATCATGTGTATCTCCAGAAGATCAGGAACTCTAGAAGAATTCAGATTTTTAACACGAGAGTAAACGTAAAAAGAAGGTTTTACAAGACTCACGTTAACAATATTGCAGCAGTACGCACACAATCGAAGCGCAGTAAGGATGGCTAGTGTAACTAGCAAGAATACCACGAAAGCAAGAAAAAGAAGTACGCTATTAACTATTAACGTACCTGTCTCTTCCGAAACGAATGAGTACTACTCTCAGAGACACACTACCATCGAATCCTCTTAGTCT
+
9:;=8=<@AB>=B=>?BCCCCCC;;7;AA>@AAC;;8;?ABBBBCDADD?C@BB@;;;;;*;>BBCCCBBB@@@;ABAA@AA0@B=A>A@@0@>@;?BBCCBCCB?B?BB>AAA>BBBBBCBBCCCECCBCC@CBBB@AAABDD??<@?A;;7;BBBBCCC@CCCABB>BB?BBB<>>BDC>>??9><<>?1?A>B888>>B?><>;>AAB<@<=<B:;9;CCBBBB=A=@@@;@CC?BDDBCCCBAABBBDCB@@?CCABCCCD?CA@@@388:;;;5;@A@@
@ATNG8:04068:02322
GATGGTAGAGTATCATGTGTATCTCCAGAAGATCAGGAACTCTAGAAGAATTCAGATTTTTAACACGAGAGTAAACGTAAAAAGAAGGTTTTACAAGACTCACGTTAACAATATTGCAGCAGTACGCACACAATCGAAGCGCAGTAAGGATGGCTAGTGTAACTAGCAAGAATACCACGAAAGCAAGAAAAAGAAGTACGCTATTAACTAATTAACGTACCTGTCTCTTCCGAAACGAATGAGTACACACTCTCATATGACACTACCATCGAATCCTCTTAGTCT
+
444=8?===>>@@=?<;;>;9555405=<8<@<<??:?055;>>>C?BBAD@AAA@@@@@,@4:96669<<599)4959959$5;6;5<<<.<::5:>>958;BB<A?9917AA8@@BCECDDBBBBCBBDEACCBC@BCBAABBA<A?@;;6;BB@@AED@ABB@@@;=<9>>;6;88892;33.3=<==+<<7322655586.3.3..(..3.36;;;8<B66:CF@C?CCG>C@@9;:?@@A???A999>@CACAB;;;@ABB?A@A::69@;>>?8??A>>
@ATNG8:04069:02348
GATGTAGGCGTGTGAGAGTCTGCCCAGAAGATCAGGAACTCTAGAAGAATTCAGATTTTTACACGAGAGTAAACGTAAAAAGTAAGGTTTTACAAGACTCACGTTAACAATATTGCAGCAGTACGCACACAATCGAAGCGCAGTAAGGATGGCTAGTGTAACTAGCAAGAATACCACGAAAGCAAGAAAAAGAAGTACGCTATTAACTATTAAACGTACCTGTCTCTTCCGAAACGAATGAGTACGAGAGTCAGAGCAGAGCTACCATCGAACCACCTAAGTCT
+
;<<=@?@@CBBBB6:5;=;;;=>?6<<<<@?CBCA<A;00/:8//)4838588877999)3398888=:::=3;387777$333;B?BCC585;5992//86./).0550535/55:965889<<>;;:==:=?AA:;;;==:;;;?;?@@:>>???A@B<@>==AC@AA9<=?>BC@@@8@@@=<=<<<+;;6778==;;66./6:://(/6.66>@A=A>>;;;?;><@AK:?BB>AAAAAC@==>BA@@;;;@@AA????>>;>A???=?=AA<AA7??@@
@ATNG8:04071:02330
GATGGTAGCGCATATCAGCGCAGCCCAGAAGATCAGGAACTCTAGAAGAATTCAGATTTTTAACACGAGAGTAAACGTAAAAAGAAGGTTTTACAAGACTCACGTTAACAATATTGCAGCAGTACGCACACAATCGAAGCGCAGTAAGGATGGCTAGTGTAACTAGCAAGAATACCACGAAAGCAAGAAAAAGAAGTACGCTATTAACTATTAACGTACCTGTCTCTTCCGAAACGAATGAGTACTGCGTCTCACTCTCGCCTACCATCGAATCCTCTTAGTCT
+
9:9:<A;@BDCBCCCCCCBCCCCDE?DBC@BBBB@@<@?BBBCDCB?AB?C@AABBBDDD3C@CCC@CCCDCBC=BB99999*;A>C5<;;-:BB=@A@BCCDCC@C?CC@DBB=AABBCAA@CCCDCCCBC@CDBB>AA@@BB@@>BADA@?ACCCCBBA?CCCABB?BB?BCB8??777)9=>;>AABB3BD@DA@ABBB@>7;7<>>A16.6>B@B>BBBBABB?B@CCC=CCD?CBAAAAABBBBCCCBBCCCCBCB?CCC?CABBD@AB>@BB?CBAAA
@ATNG8:04071:02338
GATGGTAGTAGTACACTAGTCATACCAGAAGATCAGGAACTCTAGAAGAATTCAGATTTTTAACACGAGAGTAAACGTAAAAAGAAGGTTTTACAAGACTCACGTTAACAATATTGCAGCAGTACACACACAATCGAAGCGCAGTAAGGATGGCTAGTGTAACTAGCAAGAATACCACGAAAGCAAGAAAAAGAAGTACGCTATTAACTATTAACGTACCTGTCTCTTCCGAAACGAATGAGTACACATCGTCGTGTCGTGCTACCATCGAATCCTCTTAGTCT
+
9://,/9:::;??;;>?==>>@>>>5>>@9=B;;;:9?9=@A556=8<;7:759994<<=)=6:>:<<<<<;;;398>@@@@1BC@C@ECC;CCJGBBBCDAAAE@D@CC@CCC?CBCBBCBECCCCCCCCB?BBBC?BBDC@@@@9B>B@@>ACBBCDCC@BBABBA?AD@BBB>AAA@@;AA@=AAAAB3AD?B998B@@@@<@<AAAA<><>CCBC?BBCCCBB=?>?DG>BAB?ABA@ABBBBCBBB?BBBBBBB@??CBB@AABBC@CC@899?@999B
@ATNG8:04074:02339
GATGGTAGATATATGCACGCTCTACCAGAAGATCAGGAACTCTAAGAAGAATTCAGATTTTTAACACGAGAGTAAACGTAAAAAGAAGGTTTTACAAGACTCACGTTAACAATATTGCAGCAGTACGCACACAATCGAAGCGCAGTAAGGATGGCTAGTGTAACTAGCAAGAATACCACGAAAGCAAGAAAAAAGAAGTTACGCTATTAACTATTAACGTACCTGTCTCTTCCGAAACGAATGAGTACACATCGTCGTGTCGTGCTACCATCGAATCCTCTTAGTCT
+
<<<>?B=CCCBBB:66@@566;;=C@BBB@CCBB@@=?:89343,3<4::7==88899>==,=5;:=/0/99666.3=@>==='9=7<5;;;0>@<==AAA@BA?A?@@CB@A@@<?>?@AABCCBBBBBBBBADDED?A@CBCCBB?B?A::7;CBCCDCB???@BBB?BB>BBB;???<<3;33,//////$-:6--(--67<?A;@;><<<:>=A?CCC@BBBBBAB?B>BBB=BAA=ABAAABCECBBBBCCCBAABB@@@BCC?BBBCB?BB@AAA@BBBBB
@ATNG8:04080:02364
GATGGTAGCACACGAGATCTCATCGTACTCATTCGTTTCGGAAGAGACAGGTACGTTAATAGTTAATAGCGTACTTCTTTTTCTTGCTTTCGTGGTATTCTTGCTAGTTACACTAGCCATCCTTACTGCGCTTCGATTGTGTGCGTACTGCTTCAATATTGTTAACGTGAGTCTTGTAAAACCTTCTTTTTACGTTTACTCTCGTGTTAAAAATCTGAATTCTTCTAGAGTTCCTGATACTTCTGGGTGCGCTACAGTCTCTCTACCATCGAATCCTCTTAGTCT
+
@@@=@CDBB@@ABAAACDCBBB@<<>=@@D<;4;BA@1<B=B>@@=??;;5;==4:.:5:89:4:>BBABAAA@@;99787$3<38973/4=<<7=::8=>489?CAA>AA@:88>>;=>>=B<>>>@>>>A;>>@B<@@@@A?????A==<;<=4;:<8<=;>:>A?;;;>;;4:;<<<-<9=8:::::):;;;=0:55577>>>>=DDDD.>9669)/)/75;;;@@??;>8<77----067794@;65...9877999:::;=677758379176=9=<<?>
@ATNG8:04034:02413
GATGGTAGCTCACGTACGTCACACGTACTCATTCGTTTCGGAAGAGACAGGTACGTTAATAGTTAATAGCGTACTTCTTTTTCTTGCTTTCGTGGTATTCTTGCTAGTTACACTAGCCATCCTTACTGCGCTTCGATTGTGTGCGTACTGCTGCAATATTGTTAACGTGAGTCTTGTAAAACCTTCTTTTTACGTTTACTCTCGTGTTAAAAATCTGAATTCTTCTAGAGTTCCTGATCTTCTGGTAGAGCGTGCATATATCTACCATCGAATCCTCTTAGTCT
+
??@>?BBCBBCB;;6CA;AFDCCDBBBBBCCCACBBB>BDAD@@@@BCBC?BBBCB?A?BBBC>B>AABBBB@??>ACCCC1@A=@BBB<BBBB>BB@;??<@@BCDD>@@AAAC>>7=@@;@;@>>>>@>>;AAAA:?>>>>>>=>@@A?>>>A<>>><AA<A=>===AA@A@:???DD5D<>:;;;:;.;>999)//6///<;6;7;DDD/D>>>A=A=@@<@>>>>@@9>:>>98::7:<B=AA@<==?>>ACAAAA=>>?D9??>>C=AA;<<<;AA@>?
@ATNG8:04041:02405
GATGAAGAGGATTCGATGGTAGAGTATCATGTGTATCTCCAGAAGATCAGGAACTCTAGAAGAATTCAGATTTTAACATCGAGAGTAAACGTAAAAAGAAGGTTTTACAAGACTCACGTTAACAATATTGCAGCATACGCACACAATCGAAGCGCAGTAAGGATGGCTAGTGTAACTAGCAAGAATACCACGAAGCAAGAAAAGAAGTACGCTATTAACTATTAACGTACCTGTCTCTTCCGAAACGAATGAGTACGTGTGACGTACGTGAGCTACCATCGAATCCTCTTAGTCT
+
CCDCC?CCB@;;165<@:=>;;66=<<=B9::@>?>BAA>ACC@A>>000,0;?:;<<:>2551949;72555(51762277999999/9;55666)6<9=7<<<,68A4788<86///28355.5<>2<;?56///669;=>==6;<774686-----290457,5557775727;;;7917:.5596;;=;499=*//56)//(/999:999816.5=<?;>=AABA@<A@@@@@@=A=>?>4=8808::>@:;;D;;;?>>==88/66/////*/=<9=4560////55888
@ATNG8:04043:02391
GATGGTAGTATATCGCGTCGCTATCCAGAAGATCAGGAACTCTAGAAGAATTCAGATTTTTAACACGAGAGTAAACGTAAAAAGAAGGTTTTACAAGACTCACGTTAACAATATTGCAGCAGTACGCACACAATCGAAGCGCAGTAAGGATGGCTAGTGTAACTAGCAAGAATACCACGAAAGCAAGAAAAAGAAGTACGCTATTAACTATTAACGTACCTGTCTCTTCCGAAACGAATGAGTACTACTCTCAGAGACACACTACCATCGAATCCTCTTAGTCT
+
997849;?AAAB=;<<>;;;?966?8<::5999:=9495:<<<AAB?CC?A?:;:::@@@1A=??BA??@?@@@9=<==9:9):A=A:?@@4?@@>ABBCDDEDD?C@CC?AAA?BBAAADDDFDCCCBBCC@CAAA@B???CBAA?B?B@@=@CBBBCCB@BBBBBB?BB?BBA>AA>=>7;;;877889(5=6:<====<??;>;?A>>:>;?>BCC@CCBBBDG=?=?BB=BBB?BCCCCBBAACBBBCCC@??=@@=>=A@=@@>==;;;7;==;@CC@@
@ATNG8:04043:02408
GATGGTAGTGTCAGTGCGCGTCGTCCAGAAGATCAGGAACTCTAGAAGAATTCAGATTTTTAACACGAGAGTAAACGTAAAAAGAAGGTTTTACAAGACTCACGTTAACAATATTGCAGCAGTACGCACACAATCGAAGCGCAGTAAGGATGGCTAGTGTAACTAGCAAGAATACCACGAAAGCAAGAAAAAGAAGTACGCTATTAACTATTAACGTACCTGTCTCTTCCGAAACGAATGAGTACGTGTGACGTACGTGAGCTACCATCTAATCCTCTTAGTCT
+
BBCC?CBAABB;66<>>BFBBA@CC?BCB?C@;;;B?B?BBC;;:C=A@=@;??998AAA/A;>>=BBCCBB@A:>7;9BBB1CD@C=AAB9BCCACC;;9AB:;::=B@=BA@<@@99:BBBCGCEEC@@@ABBBC?AAAACCCA>B?B@@=ACCBBBCB@BBBAAA?CC=@@D@CC???8<=<89999:(9<7:888@A>>><A<????=C=@@CCC@CCCA@AC?A>BBB<ABC=?@BBBCBB>>>BCECCBBBBBBBBBBB?B9:9C?BB?AAA@CCCBB
@ATNG8:04046:02405
GATGGTAGCACGACACGACGATGTGTACTCATTCGTTTCGGAAGAGACAGTTACGTTAATAGTTAATAGCGTACTTCTTTTTCTTGCTTTCGTGGTATTCTTGCTAGTTACACTAGCCATCCTTACTGCGCTTCGATTGTGTGCGTACTGCTGCAATATTGTTAACGTGAGTCTTGTAAAACCTTCTTTTTACGTTTACTCTCGTGTTAAAAATCTGAATTCTTCTAGAGTTCCTGATCTTCTGGGATGTGTGCGCAGTGCCTTACCATGAATCCTCTTAGTCT
+
444:8<ABAB996>>>>@=BABBBBBBBBD<;7;BBB;@@=@?CBBBCCCC?BCBC?B?CCCC?C?BBBBAAB@A>AADCC2AA=@?;:5;00/6=>>;9948@AACE?BBB@>?AA;AAA;A<>>>AAAA@;AAAB:>====>>>>@@@A;;;?:;;;;@D:>:>>>AA@@A@;===EH6B<>:>>>>>/>B>>>9>@AAAA>>>C=AAAA/B:;;G=B=>>;>B@@>==:=;@@===?:88=>6>///;66///==77=//,/=56666-330322079---
@ATNG8:04049:02415
GATGGTAGTACATGATAGACGACACCAGAAGATCAGGAACTCTAGAAGAATTCAGATTTTTAACACGAGAGTAAACGTAAAAAGAAGGTTTTACAAGACTCACGTTAACAATATTGCAGCAGTACGCACACTATCGAAGCACAGTAAGGATGGCTAGTGTAACTAGCAAGAATACCACGAAAGCAAGAAAAAGAAGTACGCTATTAACTATTAACGTACCTGTCTCTTCCGAAACGAATGAGTACGAGAGTCAGAGCAGAGCTACCATCGAATCCTCTTAGTCT
+
BCBC@CBCBBCBAB@BAABBDCCCDACCC?CB@9:67;<?ELECCC@BA?A?AACCDEFD2C?BBDBCCCCBBB:@A==>@>0@B=A4;<;.<BB>ABABDDCBB?B?BC@BBB?AABBCCDCCABBBBCCBBBCCC?BBCCCCDD@C@C@@>@DCCBBBD@BBBBBA>BB?B@B=??787)99939>>>@2>@<@000AAAAA<A<AAAA:?;?ACCC@BBDCCCD?B>BDD>BAB?CCBBABBBBA???BCC@?@@ABBBBBB=BBBBB>;;49<96=BBBB
@ATNG8:04052:02397
GATGGTAGGACGAGCGTCTGAGAGGTACTCATTCGTTTCGGAAGAGACAGGTACGTTAATAGTTAATAGCGTACTTCTTTTTCTTGCTTTCGTGGTATTCTTGCTAGTTACACTAGCCATCCTTACTGCGCTTCTATTGTGTGCGTACTGCTGCAATATTGTTAACGTGAGTCTTGTAAAACCTTCTTTTTACGTTTACTCTCATGTTAAAAATCTGAATTCTTCTAGAGTTCCTGATCTTCTGGCGCGTATGTATGTCGCCTACCATCGAATCCTCTTAGTCT
+
44<<8=?@=@@B@@@>;66??@CC@CCBBBAA<@AAB=BC@C@DD;;;BBACJHGC@B?@@BB?BABBBCC@@;;5;;CAB0AA=?;:;,;@@@=@9;6;B7;;ACBB?CCBBBBCCACDD@C@CCCCCCBB>BBBA?CBBBB@@@@@?@AA;;;?BBC@BB@B?BBCCBBBBB?AAABB9B?C=BACBB0BBCCD=BBBBCCDC@@5;;;;*;AB@@>@>BB?BBCCBBC@C@CGBBBHAK@A?ACABCCB@@@B@AACE@CCC@BAAAA>AA?:::=ACAAA
@ATNG8:04054:02390
GATGGTAGTATAGAGCTCTACATAGTACTCATTCGTTTCGGAATAGACAGGTACGTTAATAGTTAATAGCGTACTTCTTTTTCTTGCTTTCGTGGTATTCTTGCTAGTTACACTAGCCATCCTTACTGCGCTTCGATTGTGTGCGTACTGCTGCAATATTGTTAACGTGAGTCTTGTAAAACCTTCTTTTTACGTTTACTCTCGTGTTAAAAATCTGAATTCTTCTAGAGTTCCTGATCTTCTGGATACACTCATGTGCACCTACCATCGAATCCTCTTAGTCT
+
:5=>:CBBCBCBBBHGGCCB=BCBCDCCCABB@C@@A=AC@F@BBBBBAA>ABBBB?A?CCCC?B?ACCAAAAA?;>?CCC1;;7==AD9DB??=@BC@CC:88?A@A;>?A@>>??;><<5<:<=<>>@>=;AA==;AAA===>>>>@@??=<=49:<8==8==AAAADA@@@;AAAA?5A<@8;9>>>,<<666(--3---;;<?;>>>>/>AAAD<A=>><>>>@>>><A<@@@@@A<@@A<AAAAA???>>>>>>AA<@@@<;:;;C<@@<@>>:>@>>>
@ATNG8:04055:02390
GATGGTAGAGTACAGTGTAGTAGACCAGAAGATCAGGAACTCTAGAAGAATTCAGATTTTTAACACGAGAGTAAACGTAAAAGAAGGTTTTACAAGACTCACGTTAACAATATTGCAGCAGTACGCACACAATCGAAGCGCAGTAAGGATGGCTAGTGTAACTAGCAAGAATACCACGAAAGCAAGAAAAAGAAGTACGCTATTAACTATTAACGTACCTGTCTCTTCCGAAACGAATGAGTACACATCGTCGTGTCGTGCTACCATCGAATCCTCTTAGTCT
+
=@A=@BCBCDCCCCCHJCBBBCBAA=@BC?BBBBCCAD@BBBBBBB?BD?B?BC@@@AA@2A>ABBBAA@A???5=@;;;;.5;6;.999&5994666?=DCCD?B@AC?BAA?ABBCDCCDCCCCCBBBC?CCBB?CABBCBAA9@;@??;@BBBDCCD?BCB@??=AA>???@AA99927<<8?;;;;+<<7=889;;BBB=A=AA@@5:5;>BBB>ABCCCBC?B?BBB>BCC@B>>>BAAACBBBBBBBCCD@?@BBBBB?CABAB?BB?A@@>A999B
@ATNG8:04063:02417
GATGGTAGCTATACGTATATCTATGTACTCATTCGTTTCGGAAGAGACAGGTACGTTAATAGTTAATAGCGTACTTCTTTTTCTTGCTTTCGTGGTATTCTTGCTAGTTACACTAGCCATCCTTACTGCGCTTCGATTGTGTGCGTACTGCTGCAATATTGTTAACGTGAGTCTTGTAAAACCTTCTTTTTACGTTTACTCTCGTGTTAAAAATCTGAATTCTTCTAGAGTTCCTGATCTTCTGGGATGTGTGCGCAGTGCCTACCATCGAATCCTCTTAGTCT
+
ABDD@DCC@?;@;:;6>;AACCDBBCCDDCAA?@A?@;;;5;9@A@ABBB=AA@@@;?=AABC>B>BBBBB888=7:::::+9=57333(3333,379388*//:88<17<?B>ABC===><>=AA@@@?A>9@==<///<<>=>;;;?>?989>8;;;:=?;@>B???;<<@@:=>???5?;>;>A@A@/@@@@A:@@@::;=:;;=BBBB/A>>>A<A=BB=@@>>;:::>:?>>=>=9889:1:///779=>>====><>>>=@???@=AA=;;;<AA???
@ATNG8:04064:02378
GATGGTAGCGCGACGAGCGTAGACCCAGAAGATCAGGAACTCTAGAAGAATTCAGATTCTTAACACGAGAGTAAACGTAAAAGAAGGTTTTACAAGACTCACGTTAACAATATTGCAGCAGTACGCACACAATCGAAGCGCAGTAAGGATGGCTAGTGTAACTAGCAAGAGTACCACGAAAGCAAGAAAAAGAAGTACGCTATTAACTATTAACGTACCTGTCTCTTCCGAAACGAATGAGTACCTCTCAGACGCTCGTCCTACCATCGAATCCTCTTAGTCT
+
49<>?CFCBCBBBDDICBBBBCBBB=BBB?BBBBBB?BADCB>>?C?CC?C?>=>>>?BB@B@CCC???CCBBA9??9999-7928/877&3;;6<:::??B@A?B@CA=>??7;:>=ABBCCCCCCCCCC@CDCC?CCBABBBB?C@CBB?BCCCBABA?BAA???=?ABBBB:==CBC<@>=877778(9@@CBBBBB???;?=DCCB7;7=?CBC@CCCCBCC??>@CE>CCC?CCBABCB??@?BBBBAAABBBAA<@@C>A@>??;>>9>==:>B???
@ATNG8:04067:02400
GATGGTAGCATCATGCATATCTCACCAGAGATCAGGAACTCTAGAAGAATTCAGATTTTTAACACGAGAGTAAACGTAAAAAGAAGGTTTTACAAGACTCACGTTAACAATATTGCAGCAGTACGCACACAATCGAAGCGCAGTAAGGATGGCTAGTGTAACTAGCAAGAATACCACGAAAGCAAGAAAAAGAAGTACGCTATTAACTATTAACGTACCTGTCTCTTCCGAAACGAATGAGTACTGCGTCTCACTCTCGCCTACCATCGAATCCTCTTAGTCT
+
777;>@=@>>CCAAA?>CCCCDBBA=;;:ABCDCC@C?A?@>ABC8@@;?:98378;;<+=7BBBBBABA???8?9<6???+=@8;2:::*9==;@@;A@BBBC@C@CC?CCC?@@BBBBBBCCCFCDB@B@CCAA?BBCDDCBB?B?A::7;BBBBABB@DAACBA?CC?AAB?BAAA@5=:9399:::(9=8?@@=??AAA=A:AAAC<A<>>BBB@DBBCBAA>A?BBE>DAA>BCBBBBBAAABCCCBBBBCCCBB@CCC@CABBC?BB?BBB?BCCBA
@ATNG8:04070:02396
GATGGTAGTACATGATAGACGACACCAGAAGATCAAGGAACTCATAGAAGAATTCAGATTTTTAACACGAGAGTAAACGTAAAAAGAAGGTTTTACAAGACTCACGTTAACAATATTGCAGCAGTACGCACACAATCGAAGCGCAGTAAGGATGGCTAGTGTAACTAGCAAGAATACCACGAAAGCAAGAAAAAGAAGTACGCTATTAACTATTAACGTACCTGTCTCTTCCGAAACGAATGAGTACGAGAGTCAGAGCAGAGCTACCATCGAATCCTCTTAGTCT
+
//77)//74455554<<<BCB??;;7;;@9>;=550/6:3:8///8:95/3-3-33444444$45:9:;:9=9888189::???2@B?C=@AA5@00*0;///83378=877377@<B=C=BBDCCCAAACA??<????;?AAAAA??9?>@??<??BBBCCC?CBB?@????288>188888(5::766565'294622277757/76:;==3:3:<B@A=BAAABDIAFABBB=BAD>@ABCBBCBBBBBBBBBBAA@@B???AB?BBA>==AA<;8818@D;;
@ATNG8:04070:02415
GATGGTAGTATAGAGCTCTACATAGTACTCATTCGTTTCGGAAGAGACAGGTACGTTAATAGTTAATAGCGTACTTCTTTTTCTTGCTTTCGTGGTATTCTTGCTAGTTACACTAGCCATCCTTACTGCGCTTCGATTGTGTGCTTACTGCTGCAATATTGTTAACGTGAGTCTTGTAAAACCTTCTTTTTACGTTTACTCTCGTGTTAAAAATCTGAATTCTTCTAGAGTTCCTGATCTTCTGGGTCTACGCTCGTCGCGCTACCATCGAATCCTCTTAGTCT
+
AABC?CBCCCBBBBFCGCCCDCCCCCBBBCBA?ABBD>??<?@BBBBBBB>BCBBB<B>BBAA>A>AAA?????>9>>ACC.;;9;;<?9?CBB>BBB=B>6:8?@AA<AA@@>>==8<>>9>9=>>?>>=>9>AAA:<<<>>>A<AAA@>>>?B=??><>@8<68:??AA@@@<A>>>>5>=C>@@@@@/@A=;<-//6///996:7:AAA/A>>>><?;>?;?===@@@<@<@@@A@@:==CB:BAA>>>>@@AA>>=<@@<<:>A@@B=AA:??A;@;999
@ATNG8:04073:02376
GATGGTAGCTATACGTATATCTATGTACTCATTCGTTTCGGAAGAGACAGGTTCGTTAATAGTTAATAGCGTACTTCTTTTTCTTGCTTTCGTGGTATTCTTGCTAGTTACACTAGCCATCCTTACTGCGCTTCGATTGTGTGCGTACTGCTGCAATATTGTTAACGTGAGTCTTGTAAAACCTTCTTTTTACGTTTACTCTCGTGTTAAAAATCTGAATTCTTCTAGAGTTCCTGATCTTCTGGACGACGCGCACTGACACTACCATCGAATCCTCTTAGTCT
+
49;=?BBB@;;BBCCGGCCBEB@@?;>?BC;;:;BBC=DD@B@BBBABBC>A=AAA@C@FDDB?BADBBBBBBBA<>>???.?D>BBBB=BCCC?BBC?@@7:9?AAB?BBB>?>AA<>>@<@<AAA@???@:>=@A<=>>:::;==>>>???;;5;;;:?><@<@@B@@?>>>6;;>>>5><A=@@@@@/==9;;.7-----===@<@@@@.@>=9>5;+//.5:9:;;;;@6;;;;;;7;=B=A=::://-33-//===?>==9====@<@B<A@@<@==>A
@ATNG8:04073:02402
GATGGTAGTGCGTGAGAGAGAGACCCAGAAGATCAGGAACTCTAGAAGAATTCAGATTTTTAACACGAGAGTAAACGTAAAAAGAAGGTTTTACAAGACTCACGTTAACAATATTGCAGCAGTACTCACACAATCGAAGCGCAGTAAGGATGGCTAGTGTAACTAGCAAGAATACCACGAAAGCAAGAAAAAGAAGTACGCTATTAACTATTAACGTACCTGTCTCTTCCGAAACGAATGAGTACTACTCTCAGAGACACACTACCATCGAATCCTCTTAGTCT
+
49:<8BBCDDCBBBCCCCCCBC;;905==:>?@C?A>A?CBBCBBC?CB=@:999===99+:7@AB??>AA@@@:@AABBBB2BB>B@CHF;CCCA;=;CEDBBA5;5;@<@AA>AACBBDBBBCCFCBBBC?CCBB>@@BBCC@@<A=B::9;CBBBBBB@BCBAAA?AA>ACC>AAAA@:A@@=@@@@@2@A?B>>>AAA9979?@?@@<@<@@CBB?A@AACFD?B>???7>?@=ADCBBAAAACCCDCCCABBBBBB>>DD;?>CB=7;94///6;AAAA
@ATNG8:04077:02384
GATGGTAGACACGTGTGCTCTCTCGTACTCATTCGTTTCGGAAGAGACAGGTACGTTAATAGTTAATAGCGTACTTCTTTTTCTTGCTTTCGTGGTATTCTTGCTAGTTACACTAGCCATCCTTACTGCGCTTCGATTGTGTGCGTACTGCTGCAATATTGTTAACGTGAGTCTTGTAAAACCTTCTTTTTACGTTTACTCTCGTGTTAAAAATCTGAATTCTTCTAGAGTTCCTGATCTTCTGGGTGTATCAGCGAGTATCTACCATCGAATCCTCTTAGTCT
+
A@AA?DBBBBBBBBGAAABC@@@BCBBBCCCC@CBBB=BB?A?BBCCDBB=??CCC@E>>=BB?B>AABBBA>???BABBB1?:<A;:87;B@>;@00*0=59//.8838@@?>>>@=;;;7;7;@BB@?>?=ABAA;@>>===AA@>>>@=>>A<>>>=BA<A:AAA???ACC9===>>/>;>5::>>A.CC<<<0779557A;==<AAAA/A===A<@<@A<AAA>>=<:=7::AAAA7<>AC9888?A>>@AAA;;;>>>>>9@@=;=:@><?AA<AAA>@
@ATNG8:04078:02389
GATGGTAGGACGAGCGTCTGAGAGGTACTCATTCGTTTCGGAAGAGACAGGTACGTTAATAGTTAATAGCGTACTTCTTTTTCTTGCTTTCGTGGTATTCTTGCTAGTTACACTAGCCATCCTTACTGCGCTTCGATTGTGTGCGTACTGCTGCAATATTGTTAACGTGAGTCTTGTAAAACCTTCTTTTTACGTTTACTCTCGTGTTAAAAATCTGAATTCTTCTAGAGTTCCTGATCTTCTGGGCAGACTCTCACACGCCTACCATCGAATCCTCTTAGTCT
+
77775;/0,9<<<@;;;?=@@@@@?BCBBB;;;;DDD<A@?A@DCBBCCC@CCCCC?C?BCCC@D?DDCCBBBCC?CCCCC1BB@DABB>BCBC@BCG@AA>000AAB>DDBBACCE@DDD@D?DDCBBBBC@BCCD@CCCBBBBBCCCCBBCAD@BBB@BB>?=?BCBBCCBA;?;;;;.;>B>;;<<;*;BCCD>CCCCDGHDBA5;;;;*;ABCB@B@DD@CCDDABB@C?BBCCCC@C?AA<ACBBBBCCCBCBBDD@AAA@BBBAB@BD@CBB?BCBBB
@ATNG8:04079:02375
GATGGTAGGTGCACATGAGTGTATCCAGAAGATCAGGAACTCTAGAAGAATTCAGATTTTTAACACGAGAGTAAACGTAAAAGAAGGTTTTACAAGACTCACGTTAACAATATTGCAGCAGTACGCACACAATCGAAGCGCAGTAAGGATGGCTAGTGTAACTAGCAAGAATACCACGAAAGCAAGAAAAAAGAAGTACGCTATTAACTATTAACGTACCTGTCTCTTCCGAAACGAATGAGTACTGCGTCTCACTCTCGCCTACCATCGAATCCTCTTAGTCT
+
44:=:===9<<<<<>A><;;;;::>7;;=:<<<<55259D???BBB<@@;@=@B@CDDDC5B@CCCBBAA@@@@6>@::99*5;7;.949&44:3945599::?<@>@?;?9917?@ABBBDCBBBCCBBCAB;;;?@@@BAB@@9=:>00,/:;;;;=B7:8?A@@=A@<AA@=?@AAA;9988899999$8769922298884969<>>9=:=;AAE@C;;;B@@<>;>==58492989ABCFBBBABCCCCHBBBBBB?C;;9;@AA@<@?<??B<AAA:;
@ATNG8:04040:02464
GATGGTAGGCGAGAGTGAGACGCAGTACTCATTCGTTTCGGAAGAGACAGGTACGTTAATAGTTAATAGCGTACTTCTTTTTCTTGCTTTCGTGGTATTCTTGCTAGTTACACTAGCCATCCTTACTGCGCTTCGATTGTGTGCGTACTGCTGCAATATTGTTAACGTGAGTCTTGTAAAACCTTCTTTTTACGTTTACTCTCGTGTTAAAAATCTGAATTCTTCTAGAGTTCCTGATCTTCTGGATATGAGTGACTCGTGCTACCATCGAATCCTCTTAGGTCT
+
49;<:CCB?CCCCCCCCDCCCCBBBCCBBC@@<?BBB<BB@C?CCCDCAB=AD?BB?C799CC?B=ACCABBB@?=?BDDD2AA?BBAA9ACBB>B@@=?@<@BACCC?C>==A>>>9===;A;A>>=><;==A@@>8<=A>==><>ABAB???A;>>><AA<A:??===AAAA:>>@AA5A=D:>>AAA/AA665.666///<<=?=AAAA/ABA@@<@<@@<@@?>>=<9<;>>@@@A7::A=ABA@@;::A???>??@??AA=AA@@@9<<46663660666
@ATNG8:04040:02468
GATGGTAGCACGACACGACGATGTGTACTCATTCGTTTCGGAAGAGACAGGTACGTTAATAGTTAATAGCGTACTTCTTTTTCTTGCTTTCGTGGTATTCTTCTAGTTACACTAGCCATCCTTACTGCGCTTCGATTGTGTGCGTACTGCTGCAATATTGTTAACGTGAGTCTTGTAAAACCTTCTTTTTACGTTTACTCTCGTGTTAAAAATCTGAATTCTTCTAGAGTTCCTGATCTTCTGGAGATATCATCAGCGAGCTACCATCGAATCCTCTTAGTCT
+
<==>ACBBBBB966BBCCC:69BCBBCCCEFD@BBCD>DC?B@BCBBBBC@BCBAB798:@DA>B?AAABCBBBB?AA@=@.@@<@@@@:@::77>=B?BC?998@A:??@?;:<A<>>>=B=>=>?????;>>>>188>>===?>@@@>==>=8;:;5;A:>:>@?887::969<@DD5B<A:=====*<>;;;1;=>>>>:::<4::::*:<=;:6:<==:>@CC???=B=??>==?8;::::;:<=?=>=>>=>C@A=6670333332660:==8===<@
@ATNG8:04045:02450
GATGGTAGGAGACACGTCGCACACGTACTCATTCGTTTCGGAAGAGACAGGTACGTTAATAGTTAATAGCGTACTTCTTTTTCTTGCTTTCGTGGTATTCTTGCTAGTTACACTAGCCATCCTTACTGCGCTTCGATTGTGTGCGTACTGCTGCAATATTGTTAACGTGAGTCTTGTAAAACCTTCTTTTTACGTTTACTCTCGTGTTAAAAATCTGAATTCTTCTAGAGTTCCTGATCTTCTGGGCTGCGCTGATATGCGCTACCATCGAATCCTCTTAGTCT
+
<=<=?BDD@CCBBBCCCDBBBCCCDCDDCCBBABCDD>CDAD@;;;BBAA?ABAAA@B?BABC?C?BB=>>BBBB?BDDAD1A?;>999+5>=?094=>AC????AAA>BA==@?@?<AAA<A:>>>@?>==<AAAD;??@@@A>>>@@AC>>>><>>>=@@<?<AAAAA@@??<>>>BA;A=A;@@@@@/@A;;;5;9<<<>>=<<=AAAA.A:<<A=A<><:>???;<;7;8;<@>>>:99994;555;;;=@>>A>>>A@>><=>>AA<A@7=>C:>>==>
@ATNG8:04048:02454
GATGGTAGTGTCAGTGCGCGTCGTCCAGAAGATCAGGAACTCTAGAAGAATTCAGATTTTTCAACACGAGAGTAAACGTAAAAAGAAGGTTTTACAAGACTCACGTTAACAATATTGCAGCAGTACGCACACAATCGAAGCGCAGTAAGGTATGGCTAGTGTAACTAGCAAGAATACCACGAAAGCAGAAAAAGAAGTACGCTATTAACTATTAACGTACCTGTCTCTTCCGAAACGAATGAGTACTGTATCTATGTCGTGCGCTACCATCGAATCCTCTTAGTCT
+
::776=879;:5566<<<://////7///8;9555:398=555<::4:=4947/0//;;;)//)///4;;;;<==6==>>>>>+>>9>:BBB;@>=9>9555<555.5.5;7456045:555;====>=>;;;9<5568;;;>>><<9>16555.5:;>>===95948884=?::=948:777.333/;;;;+661/////32..26....727277>==7;;656<<?;:;:>3000)/66;;><<BAABBAA@?777788777?;7<9>8505<6////5==:?
@ATNG8:04050:02428
GATGGTAGCACGACACGACGATGTGTACTCATTCGTTTCGGAAGAGACAGGTACGTTAATAGTTAATAGCGTACTTCTTTTTCTTGCTTTCGTGGTATTCTTGCTAGTTACACTAGCCATCCTTACTGCGCTTCGATTGTGTGCGTACTGCTGCAATATTGTTAACGTGAGTCTTGTAAAACCTTCTTTTTACGTTTACTCTCGTGTTAAAAATCTGAATTCTTTCTAGAGTTCCTGATCTTCTGGGATGTGTTCGCAGTGCCTACCATCGAATCCTCTTAGTCT
+
8<;=?B=BBDD966>666>666=BCBCCCC;;=;CCD?CD@C@BBCCDCD?CC;;;?C<@?9804=8:8A?:>8>:88===+:838373(38776:@@>BD?BABA@@=AAA=?@>>578B=B<@@AA@===:=@@@<AAAA;<;@AAABC>>=>:>=<8=@<@=AAA@@@A@@:>=???2?:>:=?@@@/==7==46-----67/5,5:9:*:::97174555'296696848+//8766058;:3:;::??8<==?@A??;???;>>??A<==9=::5;B===
@ATNG8:04054:02452
GATGGTAGAGTACAGTGTAGTAGACCAGAAGATCAGGAACTCTAGAAGAATTCAGATTTTTAACATCGAGAGTAAACGTAAAAAGAAGGTTTTACAAGACTCACGTTAACAATATTGCAGCAGTACGCACACAATTGAAACGCAGTAAGGATGGCTAGTGTAACTAGCAAGAATACCACGAAAGCAAGAAAAAGAAGTACGCTATTAACTATTAACGTACCTGTCTCTTCCGAAACGAATGAGTACGAGAGAGCACACGTGTCTACCATCGAATCCTCTTAGTCT
+
8:=><CBFCBBBBCCAABDCDDBBC@CDB@CCCA@A?B>AAB??@A=@A694:?>?@A@A2B?C??>A???>?@@;A@99999'//(/0666/79=8>=B>>@A??;?;<<9=>>=@??@DDCCBBBCBBBBB?C?CCC=ABBCDBB?B?B@@<@BAAABBB>BAABAA?BD>>=>;>>?@?8==<7:::::.;C;A887ABA:;7:;??AB:=:<@A@@>ACBBBBB?B@BBB=BCC@BBBBBCCBBBBB=>=BBBBBCA:::>A;A==??8<==?>=:>>=>>
@ATNG8:04057:02431
GATGGTAGCAGACGTGACAGAGCGCCAGAAGATCAGGAATTCTAGAAGAATTCAGATTTTTAACACGAGAGTAAACGTAAAAAGAAGGTTTTACAAGATTCACGTTAACAATATTGCAGCAGTACGCACACAATCGAAGCGCAGTAAGGATGGCTAGTGTAACTAGCAAGAATACCACGAAAGCAAGAAAAAGAAGTACGCTATTAACTATTAACGTACCTGTCTCTTCCGAAACGATGAGTAACAAGAGAGTACGATATGTCTACCATCGAATCCTCTTAGTCT
+
:>:>@C@A===>>?=?=@@?==?CC<=B>;>>>B;;8;?B?C@@@C?CC?B?AAA@@@@@2B@CEDAAABCCCC@??>?:::)8;360666&226+222+25555055::67774766575557222=9<7:4:9574995./...(..35505:A>:;;;6;=>>?>77=6565059;8=-522+22222$2525559:8<=>;?<?@@@=D==////6;665@>>58659<48///322,-(--(-77556559<>>>>>@A??;>>?==:=B=@@@=DD::;
@ATNG8:04060:02453
GATGGTAGTGCGTGAGAGAGAGACCCAGAAGATCAGGAACTCTAGAAGAATTCAGATTTTTAACACTAGAGTAAACGTAAAAAGAAGGTTTTACAAGACTCACGTTAACAATATTGCAGCAGTACGCACACAATCGAAGCGCAGTAAGGATGGCTAGTGTAACTAGCAAGAATACCACGAAAGCAAGAAAAAGAAGTACGCTATTAACTATTAACGTACCTGTCTCTTCCGAAACGAATGAGTACATAGATATACGTATAGCTACCATCGAATCCTCTTAGTCT
+
7;;;<@AACCAA;<CBBDDCBB@@@<@DD@BAAB;<6;>ABBA@AB@BB?A=99893===+=8=BBBAAAABCC>BBCCDDD2BB@C5;;;*:@B<BAAA=?C>C?B@CC@CDD@CCCBBBCCCCCCCBA@C@BBBB>A@BBAAAB?CACBB?ABBBACCC@BBDCBB?BB?AAB?BBBBC:A9949BABB3AA?B998AA=::5:5;@>?7;8;BDDD@D@A@AAA>A?AAC=AAA@BCCDFAABBBC@??BBBBCA@@AA@@@=A;;;=>AA<;;;8=A;:;
@ATNG8:04063:02444
GATGGTAGCACGACACGACGATGTGTACTCATTCGTTTCGGAAGAGACAGGTACGTTAATAGTTAATAGCGTACTTCTTTTTCTTGCTTTCGTGGTATTCTTGCTAGTTACATTAGCCATCCTTACTGCGCTTCGATTGTGTGCGTACTGCTGCAATATTGTTAACGTGAGTCTTGTAAAACCTTCTTTTTACGTTTACTCTCGTGTTAAAAATCTGAATTCTTCTAGAGTTCCTGATCTTCTGGGTCTCTCTCTCACGCACTACCATCGAATCCTCTTAGTCT
+
44:<8ACCBBB;66>CCDCB@@BBGCCCCCAA>ABBB<BC@C@CCCCBBC@B@@AA>A?BBCD?C=CCCBBBB?>9=<<;=.>A?A<<>8?89:@CCC?CC?C@@@CC?CCCA=:;:<?@@<@=??AAA@==7;AAA;AAA;;<<<<==>A@@@@<@@>8><9>=@@@@@@@AA8=<ACC5A<A<@@@@>/<>67618===AAA?><08888(58<963769>9<BBBB@@<?<?>>>??;888D9:;:AAA@?@@@>>>>>>>?:<=>??<>>=<><9???>>
@ATNG8:04081:02448
GATGGTAGGCACTGCGCACACATCCCAGAAGATCAGGAACTCTAGAAGAATTCAGATTTTTAACACGAGAGTAAACGTAAAAAGAAGGTTTTACAAGACTCACTTTAACAATATTGCAGCAGTACGCACACAATCGAAGCGCAGTAAGGATGGCTAGTGTAACTAGCAAGAATACCACGAAAGCAAGAAAAAGAGTACGCTATTAACTATTAACGTACCTGTCTCTTCCGAAACGAATGAGTACACATCGTCGTGTCGTGCTACCCATCGAATCCTCTTAGTCT
+
0/::7:;A=AB@@@;?@BBCCCCCC>BBB?BBBAAA@BABCCB????BA>=888843333$36;345;??;?AA<A8;;EEE5;;7;5;;;-;@@=<<<A=B=BD>D@BB@;<;?BBABCBAA@9::=???@;735;8<@555CBB?B?A?:6:=::@<;:7;=88::+//66//(/7555(//-057788+///75555555055;;66.54:::::8==<>>==8=::::3:@@<@@????ACAABBBAAA:::@??>=?@@@<@@???9??<9988=?>99
@ATNG8:04036:02503
GATGGTAGATACTCGCTGATACACCAGAAGATCAGGAACTCTAGAAGAATTCAGATTTTTAACACGAGAGTAAACGTAAAAAGAAGGTTTTACAAGACTCACGTTAACAATATTGCAGCAGTACGCACACAATCGAAGCGCAGTAAGGATGGCTAGTGTAACTAGCAAGAATACCACGAAAGCAAGAAAAAGAAGTACGCTATTAACTATTAACGTACCTGTCTCTTCCGAAACGAATGAGTACACATCGTCGTGTCGTGCTACCATCGAATCCTCTTAGTCT
+
5:==?CCBCC@BBCBDCCCBBBBB?BBA<BBCBCB@B?BBBBCCD>@@?C?BBBBBBCC3B?BBAAAACCCCC=B>BBEGE5BA>A5;;;6;CC?;;9BCCCBC@E@CC@@@@?BCBBCBBCCCCCBBBCC?CDBB?BBCBBABB=B?B??>@CBBBCCB?BBAA???BB>AAB?AA999,9=<;99:::(9D=>;;;ABAAA;?:>>EF:=9=BCCB?BBBBBCC?B?BDC>DAA>ABBBACAAA?AABBCCBBBAAA@@DAA>ABBCC?BB?BBB@CBBBA
@ATNG8:04039:02497
GGATGGTAGTGATACAGATCAGACACCAGAAGATCAGGAACTCTAGAAGAATTCAGATTTTTTAACACGAGAGTAAACGTTAAAAAAGAAGGTTTTACAAGACTCACGTTAACAATATTGCAGCAGTACGCACACAATCGAAGCGCAGTAAGGATGGCTAGTGTAACTAGCAAGAATACCACGAAGCAAGAAAAAGAAGTACGCTATAACTATTAACGTACCTGTCTCTTCCGAAACGAATGAGTACGATGAGAGAGCTCTCTCTACCATCGAATCCTCTTAGTCT
+
-(///)////>5:5555<==;<<>==8=55.44448858599;;987133,3,3;7333333#33:333<<//---(---(-6666%886<6<<<0<<<7<@@<C@@AB40,08)//;+//:/4455;555779//)/>>>6?@???>BA9>9@;;5;<<;?>:;5:@@@@@:@;:000*00082373288==>+884888555.//.(.7..(.276<5949@A@@<A;@59==5;;>1857???@@@>==@AB@BB@5777::97:=666>8881656;>8788
@ATNG8:04041:02474
GATGGTAGATACTCGCTGATACACCCAGAAGATCAGGAACTCTAGAAGAATTCAGATTTTTAACACGAGAGTAAACGTAAAAAGAAGGTTTTACAAGACTCACGTTAACAATATTGCAGCAGTACGCACACAATCGAAGCGCAGTAAGGATGGCTAGTGTAACTAGCAAGAATACCACGAAAGCAAGAAAAAGAAGTACGCTATTAACTATTAACGTACCTGTCTCTTCCGAAACGAATGAGTACTGTATCTATGTGTGCGCTACCATCGAATCCTCTTAGTCT
+
:;:><>=A<966=;;;665::;455/4<<34//7//)/389:??=>:=><@?000C@AAA0@000=/0/=8=8;575;?@@@+69658===2><<8<;;;<@<<<8<85605=B:>@??@?@@@AC=>@=00*00/02:>;;;:::8:6:/0)/;78<9<?388<7776;>8>=>:>>988)377,7<<<<,9=4665779:55.23;5754957266C?@@A???B?B788B:A=>:>??A>>?BBCDBCBB???CA???=:9:699;9749A;95605@<;=
@ATNG8:04044:02507
GATGGTAGGTGCACATGAGTGTATCCAGAAGATCAGGAACTCTAGAAGAATTCAGATTTTTTAACACGAGAGTAAACGTAAAAAGAAGGTTTTACAAGACTCACGTTAACAATATTGCAGCAGTACGCACACAATCGAAGCGCAGTAAGGATGGCTAGTGTAACTAGCAAGAATACCACGAAAGCAAGAAAAAGAAGTACGCTATTAACTATTAACGTACCTGTCTCTTCCGAAACGAATGAGTACGTGTGCGACGTGTCTCCTACCATCGAATCCTCTTAGTCT
+
/9:;@E@?=BBCBBBEGBBBBAB@@=AAB@CCC;<;@C?BBCAABLACB@B>@A;;;;;;;%:;>AAAHDCCBCC<@@@A@A@0@C@C@DDD;CCC?BAAAACCBB>A?AB>BBB?BBBBCCBBBCCCBCBBB@CCBB@A@@AAA997;@C@@?ABBBECBB?BEDB??=?C599B>@@9::,7;<878888(7?8?566=<=A@<@=A@@@:>8;>B::9:DBBCCC@C@CAA<A?@=;;:BAAA:9:?998A?987A@@@?BBB?CCB@?7;::===8=<?;;
@ATNG8:04045:02490
GATGGTAGGACGAGCGTCTGAGAGGTACTCATTCGTTTCGGAAGAGACAGGTACGTTAATAGTTAATAGCGTACTTCTTTTTCTTGCTTTCGTGGTATTCTTGCTAGTTACACTAGCCATCCTTACTGCGCTTCGATTGTGTGCGTACTGCTGCAATATTGTTAACGTGAGTCTTGTAAAACCTTCTTTTTACGTTTACTCTCGTGTTAAAAATCTGAATTCTTCTAGAGTTCCTGATCTTCTGGCGCGTATGTATGTCGCCTACCATCGAATCCTCTTAGTCT
+
;5<=8=BC@C>A<;;;<<<??@AB?B@@AB;;5;@@@9@B@C@DBBCDED@ECCCC?CADCBA?BBDCCCCCCBC?AAEEF5DD<@;;;0;@AB>BBB?BB@BBBB;;:;ECCBBBB@C@@?@?CCBCBBBC?B@@@:;<CBFCCBBBDDCCBBC@CCC?BB?C>AABCCDBBB<@@@@@7@>C>;;;;;*;DCCC:;;CCCCKCBC<A@@>,>A@AA<A=AA6;;BBBBB?C@A@ACBA=@@A=ABBCCCCBBC;;;BA@=@BC=@@C::6:D?:;;@AAAAA
@ATNG8:04051:02517
GATGGTAGCACACGAGATCTCATCGTACTCATTCGTTTCGGAAGATACAGGTACGTTAATAGTTAATAGCGTACTTCTTTTTCTTGCTTTCGTGGTATTCTTGCTAGTTACACTAGCCATCCTTACTGCGCTTCGATTGTGTGCGTACTGCTGCAATATTGTTAACGTGAGTCTTGTAAAACCTTCTTTTTACGTTTAACTCTCGTGTTAAAATCTGAATTCTTCTAGAGTTCCTGATCTTCTGGGTCTACGCTCGTCGCGCTACCATCGAATCCTCTTAGTCT
+
4444.44444555;;;;DECDFCD>=;<;>BE?CBCB<A@;@75549;44.4:77716)0/8:6969:<BB@<:@8BC==>+==6:::;5:<==6@?C>AA538<:;;7==BB??@@7:;=;@<>>>==<>>=B@@@588@A@@@=>=A>====>7;:?=>=181667<@???A355>>>2@<A7::CAC/>>=<=4=8=====;;:;799:-9///9593<<9?<===<<8=8;;;>>A:>;;;3;>>@@@==676///:<:=>=A===<77717<=7<<=>=
@ATNG8:04053:02519
GATGGTAGACATATCGTACTCTCTGTACTCATTCGTTTCGGAAGAGACAGGTACGTTAATAGTTAATAGCGTACTTCTTTTTCTTGCTTTCGTGGTATTCTTGCTAGTTACACTAGCCATCCTTACTGCGCTTCGATTGTGTGCTACTGCTGCAATATTGTTAACGTGAGTCTTGTAAAACCTTCTTTTTACGTTTACTCTCGTGTTAAAAATCTGAATTCTTCTAGAGTTCCTGATCTTCTGGTATACACACTCGCTTCGCTACCATCGAATCCTCTTAGTCT
+
?@?<?BBDCBBBBBCCCHICC9;;FCGCCCAA?ABAB=BB?B?BBAAACC?CCBBB?B>BACF@C?BBBBDBBB>:88656'2939888(8==>>CAA<;;9==A@??:>?AAA>>>8<<><A<AA>>>@@@<@@>>066><=>=AAA@>@@@A9==B<::7::>>@>>>::;:>>BCB5A<A=@@@@@/>A6660699///:::><>BBB/BAA@@<@=AA<@@@<==>:>:;;66795:=?<AA@>>=AAA===////@<<@A=AAAAA<AA<@@A<A@@@@
@ATNG8:04054:02474
GATGGTAGTATATCGCGTCGCTATCCAGAAGATCAGGAACTCTAGAAGAATTCAGATTTTTAACACGAGAGTAAACGTAAATAGAAGGTTTTACAAGACTCACGTTAACAATATTGCAGCAGTACGCACACAATCGAAGCGCAGTAAGGATGGCTAGTGTAACTAGCAAGAATACCACGAAAGCAAGAAAAAGAAGTACGCTATTAACTATTAACGTACCTGTCTCTTCCGAAACGAATGAGTACGTGTGACGTACGTGAGCTACCATCGAATCCTCTTAGTCT
+
7;:<;?A?BCBBCBBBCHCCCCCBC@CBB?BBDAABAFBCBB@@@F@CC@C@@@@AABBB3B=?@BBBCCDCCC>??A@H?ELBB>B?BBB9BCD@CBBBCDC::;;@CCBCCCADD@AACCBBADDDDDBB?BABA?BBB@@A<<8?=A::7;ACAACBB?BBBAAA>AE?BBB=@@:::,866/78888(5=9>:;;???BC<@<@>>><@<@ACCC@DCBBBBB?B>AAC<BCB?BBBBCBBBAA>>ACCCCCCCCAAACBB?AAABC@BB?A@@;?A@>>
@ATNG8:04058:02474
GATGGTATGCGTGTGAGAGTCTGCCCAGAAGATCAGGAACTCTAGAAGAATTCAGATTTTTAACACGAGAGTAAACGTAAAAGAAGGTTTTACAAACTCACGTTAACAATATTGCAGCAGTACGCACACAATCGAAGCGCAGTAGGGATGGCTAGTGTAACTAGCAAGAATACTACGAAAGCAAGAAAAAGAAGTACGCTATTAACTATTAACGTACCTGTCTCTTCCGAAACGAATGAGTACGATGAGATAGCTCTCTCTACCATCGAATCCTCTTAGTCT
+
77//)/9::;@@@@CCICCA<@BA@4@BB?AB@?:;59:==?ABBC@@@=@@BBB@CCCD2A>@??BCCAA999,:?8888)8@9>:>AA2=;@?9?AB@>>><@;??8===;>BA>>>==>A@@@>>>><>AAC>===668====7=<=;?;;;?>===C888CCACCAGGCBBBB@@5@00-0@@@C0BCA;=;CCCDBB>B?BBBD@BAECCCC@CBAAACC@C>@@@;?CC@DCBCABDAAABBAAA@AA?????A@??;?BBAA>AC?AAA?B???A
@ATNG8:04060:02503
GATGGTAGCTCTGCTCTGACTCTCGTACTCATTCGTTTCGGAAGAGACAGGTACGTTAATAGTTAATAGCGTACTTCTTTTTCTTGCTTTCGTGGTATTCTTGCTAGTTACACTAGCCATCCTTACTGCGCTTCGATTGTGTGCGTACTGCTGCAATATTGTTAACGTGAGTCTTGTAAAACCTTCTTTTACGTTTACTCTCGTGTTAAAAACCTGAATTCTTTTAGAGTTCCTGATCTTCTGGCGCGTATGTATGTCGCCTACCATCGAATCCTCTTAGTCT
+
BABC@CCDBBBDBBBBBCDCCCBCCCCCCD@@<@BBC=AC?B=BDCBBBB?CEDCC?C?CCCC?E?DCCCCCCCC@CCCCC1CB@C99999@AC>BCC?BC:;;BCCC@CCDDDDBB?CCC?A>BCCCCCBB=BCCC=BBDCDCBCCBBBCBBBB@CBB?BB@B>A@ABBCCDD@CCBBB9@<@;9999*;BBCC?CCBCCCCBBB5;;;;*;?BCC@C?;;;;5;BCCC@C@CBBCGD@C@B?@CCBBBBBBCCAAAAC@CAA@@@ACC?BB@ABB?BCBB@
@ATNG8:04065:02474
GATGGTAGCGCACACATAGATACAGTACTCATTCGTTTCGGAAGAGACAGGTACGTTAATAGTTAATAGCGTACTTCTTTTTCTTGCTTTCGTGGTATTCTTGCTAGTTACACTAGCCATCCTTACTGCGCTTCGATTGTGTGCGTACTGCTGCAATATTTGTTAACGTGTCTTGTAAACCTTCTTTTACGTTTACTCTCGTGTTAAAATCTGAATTCTTCTAGAGTTCCTGATCTTCTGGATAGCGACGCGATATACTACCATCGAATCCTCTTAGTCT
+
8<00)///99A;;55>;;;??CC=A?;;666<9<===6;;5;8==>??==;<;;;=7<7998<49.4999566>>8<<;;;);?<@;>>24445.55<6<>:??>@@?:>CCCD;;94999257<;@><<<>:@===:?>>CCA@@D@AAB@???>?:::)9@<C?CDC@A:;59555,57<75555&5;<<A6666<<<<<::49=9099559.9.995:<<965<7<7;566;;:<<<8=555;5559;656;<555=@7<<<>>:>>:BB@9>>889
@ATNG8:04066:02504
GATGGTAGTGTCATATGAGAGTGTGTACTCATTCGTTTCGGAAGAGACAGGTACGTTAATAGTTAATAGCGTACTTCTTTTTCTTGCTTTCGTGGTATTCTTGCTAGTTACACTAGCCATCCTTACTGCGCTTCGATTGTGTGCGTACTGCTGCAATATTGTTAACGTGAGTCTTGTAAAACCTTCTTTTTACGTTTACTCTCGTGTTAAAAATCTGAATTCTTCTAGAGTTCCTGATCTTCTGGACAGAGTGTGCAGATACTACCATCGAATCCTCTTAGTCT
+
4:;=?DCCCCBBBCCDCCCCBBBCCCBBBCAA?ABBC=CD@C?BBCCCCDACBBCC?C?CCCC?B?BCCBBBCCC?@@DDD5BB?BCBB=BCBB?BBB=@C9:9BECC?CCCCCBBCADCC?B?BBBCCDAB>ACDC@CBBCCCCCCBBCCCBBB=BDF?CB?B?BBDCCCCCC?CCCDD9B<?8:9999*;ACDE<AADDDCCBBBBDFDF3DCBBB8;6;B?BCCECBB?B@BBBCCC<@@B@DCBBBBCCBBBBDCCDBCCC?CABBD?CC@@@?<?A>>?
@ATNG8:04068:02487
GATGGTAGACACGTGTGCTCTCTGTACTCATTCGTTTCGGAAGAGACAGGTACGTTAATAGTTAATAGCGTACTTCTTTTTCTTGCTTCGTGGTATTCTTGCTAGTTACACTAGCCATCCTTACTGCGCTTCGATTGTGTGCGTACTGCTGCAATATTGTTAACGTGAGTCTTGTAAAACCTTCTTTTTACGTTTACTCTCGTGTTAAAAATCTGAATTCTTCTAGAGTTCCTGATCTTCTGGACAGAGTGTGCAGATACTACCATCGAATCCTCTTAGTCT
+
4<=>?D@?@BAB@;BA?@ACA@@CBAABCBB?AA@@<;;7<?DBABA@@?CCAAB?B@GCBD?D?CBBBA??8@88;:99';<9<87,277;4>:?=>A589@??@@CC@??AAA<AAA:=9<??><==@<?@@A587?>>>@@A@@@A:::>588?=@@=?<?@@@@@A==8;;BED;A=A;@ABBB/A@>>>7>>>;;;>>>><AAAA/A;;:A=A==>:>>>>@AA<A<AAAA>>6::?6<=>>>@@>>>??DDBB>>?A<AA???<@@<===8:;:;;
@ATNG8:04069:02490
GATGGTAGTGTGTCTCTGAGATTAGTACTCATTCGTTTCGGAAGAGACAGGTACGTTAATAGTTAATAGCGTACTTCTTTTTCTTGCTTTCGTGGTATTCTTGCTAGTTACACTAGCCATCCTTACTGCGCTTCGATTGTGTGCGTACTGCTGCAATATTGTTAACGTGAGTCTTGTAAAACCTTCTTTTTACGTTTACTCTCGTGTTAAAAATCTGAATTCTTCTAGAGTTCCTGATCTTCTGGTAGAGCGTGCATATATCTACCATCGAATCCTCTTAGTCT
+
:==>@BCBCCBBCDA?ABBBBBACCCCBBB@A?ACCB=CD?B@CBBBBBB?BCCCEAC?CCCC@C@BABCC;:;C?BBBBA2BB?CCCF?CCBB@BCC@CD?BABCCCBEEDDDDCB?CCC?C?DCBBBCBB?BBCC?BCBBCBBBBBCCCB@@C@DDD?BB?B<??BBBCEBB@BCEDE9B=@=::9::*;CABB>BCBCCDBCBCADDCD5DBBCC@C@CF@CCBCCCC?B?BCCCCC?B@A>BCCCDCCCBBBCCCBAAACC@BBAAA>AA<BBC?C@@@@
@ATNG8:04069:02512
GATGGTAGATACTCGCTGATACACCCAGAAGATCAGGAACTCTAGAAGAATTCAGATTTTTAACACGAGAGTAAACGTAAAAAGAAGGTTTTACAAGACTCACGTTAACAATATTGCAGCAGTACGCACACAATCGAAGCGCAGTAAGGATGGCTAGTGTAACTAGCGAGAATACCACGAAAGCAAGAAAAAAGAAGTACGCTATTAACTATTAACGTACCTGTCTCTTCCGAAACGAATGAGTACGAGAGAGCACACGTGTCTACCATCGAATCCTCTTAGTCT
+
5==>?BBBBBBBB=::BCCCAA9::6;AA@CCC@@@=??BBB;;9B?BC?B?BAAA@??@2@>ABBAAABBCCD>A>BCCCB5CC@D@CCC;CCFACCCBBBA@@<@?BC?CBB:;;BBBBBDCCCCCCCDC@CBBB@BBCBCBAA>B@D@@>ACCCBBBC@??@BBBBBB@CBA499999,7<<9<<????&:>:////9=>AA:=:=ABA3938>CAA=@BBAABB@D>@?D>BCB?AAABCBBBBBBB@>>CBBBACCA@=@@>A:::A=AA<A??:>>:::
@ATNG8:04070:02514
GATGGTAGCTCACGTACGTCACACGTACTCATCGTTTCGGAAGAGACAGGTACGTTAATAGTTAATATCGTACTTCTTTTTCTTGCTTTCGTGGTATTCTTGCTAGTTACACTAGCCATCCTTACTGCGCTTCGATTGTGTGCGTACTGCTGCAAATTGTTAACGTGAGTCTTGTAAAACCTTCTTTTTACGTTTACTCTCGTGTTAAAAATCTGAATTCTTCTAGAGTTCCTGATCTTCTGGTCTACTACACTGTACTCTACCATCGAATCCTCTTAGTCT
+
:==>?CBCABBBBBBD=;;GCCBBBBCCCCDDDBBB=BC@D?BBCBC??>?ECCC?A>BBBB>B?BBBAABBBC><<<<;.;><AABB>BBBC<>?A<AA398;???9@AAAA>B@?BBB>A>>AAB<><@<>>?@:==A=>>??@A@@@A>?>D9@88<2907:57;@@@@=A>>>>6>=B=AABBB.;:@@@:@A>>>@@==;07889(587<B>B@DC?A>>@@::7:<?>A>BC688B=B@>>>;::A=:;:@A??@A@:@:;:>;>@=DAA<AA@>=
@ATNG8:04079:02510
GATGGTAGCACGAGTCACTCATATCAGAAGATCGGAACTCTAGAAGAATTCAGATTTTTAACATCGAGAGTAAACGATAAAAAGAAGGTTTTACAAGACTCACGTTAACAATATTGCAGCAGTACGCACACAATCGAAGCGCAGTAAGGATGGCTAGTGTAACTAGCAAGAATACCACGAAAGCAAGAAAAAAGAAGTACGCTATTAACTATTAACGTACCTGTCTCTTCCGAAACGAATGAGTACGAGAGTCAGAGCAGAGCTACCATCGAATCCTCTTAGTCT
+
4<445;<@@@A<=BC695;5:55;<::=7566<<5:6;;;<:;;544./)////////$/1699;;;555<<=733333333$33,3,333&3683/////8622,225519<<599>>EAABCCBBCBBAC@DCCC?BBBB??883;<A;:8;CBBBCCDACCCAAB?BF?:99<>>9:9,7778<9:9;9&9:49667=AA77388==>@;>:>>B@@=@BBBBBB@C>?@C>CCB?BBAAACBBBBBBBCBB>>>@A@@@A?:7;@@>?8==:;;;:>BAA@
@ATNG8:04034:02533
GATGGTAGCACGACACGACGATGTGTACTCATTCGTTTCGGAAGAGACAGGTACGTTAATAGTTAATAGCGTACTTCTTTTTCTTGCTTTCGTGGTATTCTTGCTAGTTACACTAAGCCATCCTTACTGCGCTTCGATGTGTGCGTACTGCTGCAATATTGTTAACGTGAGTCTTGTAAAACCTTCTTTTTACGTTTTACTCGCGTGTAAAAATCTGAATTCTTCTAGAGTTCCTGATCTTCTGGTCTACTACACTGTACTCTACCATCGATGGATCTGAGTCT
+
CCB??CCCCC>;;;@@?>>666==EEEICFBA?ACCD>CC?C@CBBBBBB?BBBCA=A@BCBB?B>BCBBB@@BC?A@AAA2AB@BBBD>CBBB<>>B@CC?BBBBBB>BBB@>>9>@:@AA9>9>@@A?>;;7;==9;;=888@>@B>?????A=99:=AA7:6::><<>@7818???@5?:=9;7777)79----)--3---7355:>>=*97.--260--+/:;;>>=:=8<=98//-/:=7@=AA;;;AA>=><;;?@===;??>?>>?<?@@@@AA=@=
@ATNG8:04034:02555
GATGGTAGCATCATGCATATCTCACCAGAAGATCAGGAACTCTAGAAGAATTCAGATTTTTAACACGAGAGTAAACGTAAAAAGAAGGTTTTACAAGACTCACGTTAACAATATTGCAGCAGTACGCACACAATCGAAGCGCAGTAAGGATGGCTAGTGTAACTAGCAAGAATACCACGAAAGCAAGAAAAAGAAGTACGCTATTAACTATTAACGTACCTGTCTCTTCCGAAACGAATGAGTACCTCTCAGACGCTCGTCCTACCATCGAATCCTCTTAGTCT
+
9978;@AACCBCCBBCDBBBCCCCC?BBC?CCCC998:?A@BBBBB>BA>@=????????+<8BDAABBAACCC;AABBCCC3CB@D6;;;6;CF@BCBCDFKCC?B?CD@BBC>ABCBBBBBCCCDDCCBB?BC@@=@CCABC??=@?B@@?ACCFCCCC?BACAAA?BC>CBC<?>@@@8?==;99999.9@?B998@@@@@<@;@ABB8;7;ACCC@BBABBDE@B?BBD>BBB?BBAACCC?AA@CCDC@@?@@AAA:=>A:@>>?A;??;<<<9<>>@@
@ATNG8:04048:02527
GATGGTAGATACGTCGCTGATACACCCAGAAGATCAGGAACTCGTAGAAGAATTCAGATTTTTAACACGAGAGTAAACGTAAAAAGAAGGTTTTACAAGACTCACGTTAACAATATTGCAGCAGTACGCACACAATCGAAGCGCAGTAAGGATGGCTAGTGTAACTAGCAAGAATACCACGAAAGCAAGAAAAAAGAAGTACGCTATTAACTATTAACGTACCTGTCTCTTCCGAAACGATGAGTACTATAGACTATCTGAGACTACCATCGAATCCTCTTAGTCT
+
999:+//-/77///77569////:::3/5438:9943-34993343394:<6<877733>;;);4888:;;96///)//.5555'58(/)///&/9;7<;666=<<<7<;99.9:?244435:;==>666=<5509???;??ABAAAB;@=@;;29><=C;;>9===<<<899.33828::==3:8848;;;;;%33.32229979916159::-5.5594:099@AABD?A=99:/999777;;;<A99977?A88;<<<<:::4404;;;;6:96777178888
@ATNG8:04051:02542
GATGGTAGCGCATATCAGCGCAGCCCAGAAGATCAGGAACTCTAGAAGAATTCAGATTTTTAACACGAGAGTAAACGTAAAAAGAAGGTTTACAAGACTCACGTTAACAATATTGCAGCAGTACGCACACAATCGAAGCGCAGTAAGGATGGCTAGTGTAACTAGCAAGAATACCACGAAAGCAAGAAAAAGAAGTACGCTATTAACTATTAACGTACCTGTCTCTTCCGAAACGAATGAGTACGTGTGCGACGTGTCTCCTACCATCGAATCCTCTTAGTCT
+
955505==AABBCCCCBBMFA@ACD>DCD?CBCCCD?@??BBDAAA=??=@=?@?;;;;;*:<A@?AA::9???8?>@====*9949.95)555.5<<;??>CC@C@BB?BAA=AAC:;;CBBCCCCCDCC?CDDE?ABCCCAAA@DAF::;;DBDDBBB@CBBBBB?BB?:::;>@99:,::98<A?BB3@A68737<;;<?:?;=<87/6066CAA=ABBBCDD?A;?@@5@00+0:::=:??;9/////8;=?=@AA?BBB?BBDAA<AA<>==8===;;
@ATNG8:04059:02542
GATGGTACGCGCATATCAGGCGCGCCCAGAAGATCAGGAAACTCTAGAAGAATCAATGGATTTTTTAAACGACGAGAGTAAACGTAAAAAGAAGGTTTTACAAGACTCACGTTAACAATATTGCAGCAGTACGCACACAATCGAAGCGCAGTAAGGATGGCTAGTGTAACTAGCAAGAATACCACGAAAGCAAGAAAAAGAAGTACGCTATTAACTATTAACGTACCTGTCTCTTCCGAAACGAATGAGTACTATGTAGTGCTCTATACTACCATCGAATCCTCTTAGTCT
+
-65505---6@@B=<99//)////5>)5595;95///)//)//::9:948:)---(--(,26666$55,///88///333;/8733333$33,31777&338,337732222+2+25/58=42229??@AA@AACCCCC@;;;;;@BBABBBB?CBBAA?@@@C:9:C?CBA:98999::7703373?17745=>CDC3CC>A78984?976=69999(/(.5<00)555555;26(--7,---(-769:<998873333779;<><==A;<132222+52+222+28882
@ATNG8:04063:02545
GGATGGTAGCGAGCGAGTGTGTATACCAGAAGATCAGGAACTCTAGAAGAATTCAGATTTTTTAACACGAGAGTAAACGTAAAAAGAAGGTTTTACAAGACTCACGTTAACAATATTGCAGCAGTACGCACACAATCGAAGCGCAGTAAGGATGGCTAGTGTAACTAGCAAGAATACCACGAAAGCAAGAAAAAGAAGTACGCTATTAACTATTAACGTACCTGTCTCTTCCGAAACGAATGAGTACGTGTGCGACGTGTCTCCTACCATCGAATCCTCTTAGTCT
+
;05><5<<@:A:<:455<;99;95566;==8==:5555:7;;:<;;:69;,3,379455555#5499;>>><@>>=5=995959$55.59>>@2>=@:AAAA;;<:9.4344.4::5:::9>>=>>9:9;BA@C>AA@B?BBAA@BDC@C@CAA=A@B@==;;7?@<<@>5886;8;-33==92==>677887'7<8<;=?@A999@D>>>::3:696;9C=A@=@;44.4.4;;2;99.:939;8;:887778;;>;;;777,377,333272762555)...77
@ATNG8:04077:02520
GATGGTAGATACTCGCTGATACACCCAGAAGATCAGGAACTCTAGAAGAATTCAGATTTTTAACACGAGAGTAAACGTAAAAAGAAGGTTTTACAAGACTCACGTTAACAATATTGCAGCAGTACGCACACAATCGAAGCGCAGTAAGGATGGCTAGTGTAACTAGCAAGAATACCACGAAAGCAAGAAAAAGAAGTACGCTATTAACTATTAACGTACCTGTCTCTTCCGAAACGAATGAGTACACATCGTCGTGTCGTGCTACCATCGAATCCTCTTAGTCT
+
?<@=@CBMEBBACBBCCCDBBBBB@<ABB?CJCBCB@C?BACAAAA?CC?B?ABABBDDD/A@AADACCDDBBB:?:9:::;*;?;A5;;;.;CC@CFCCCEBBB?B?BC?CCD=@@DBBBBCDECCBBCCC?BBBD?BBBAAAAC>B?B998:ECCCCCC?BBCAAA?DD?@?A>@@=>>8?==9>@@@@2@@=>;;;AA@@@;><>@@@=A:==CCC@CBBBBBC?B?BCC>BA@>9:9CBBBCAABCCD@@@@AAAAAABBD?CBB@@=AC?CCC?CAAAB
@ATNG8:04083:02525
GATGGTAGGAGACACGTCGCACACGTACTCATTCGTTTCGGAAGAGACAGGTACGTTAATAGTTAATAGCGTACTTCTTTTTCTTGCTTTCGTGGTATTCTTGCTAGTTACACTAGCCATCCTTACTGCGCTTCGATTGTGTGCGTACTGCTGCAATATTGTTAACGTGAGTCTTGTAAAACCTTCTTTTTACGTTTACTCTCGTGTTAAAAATCTGAATTCTTCTAGAGTTCCTGATCTTCTGGTGTCGTCTATCATGTACTACCATCGAATCCTCTTAGTCT
+
AABA@BAB@C@?@?;;:<<<>966=<<<><<<8<;?;3;=5:5;<<<<==:=><AA<?5:8>?=C??>>BAA>=A899888$7<4=;<<78>=<:>@A<BC<>?@???49732;;773799497=>?==<>><>AAA588A????==>??>?>=<68784<<4;3:<=>=>=::377979,77A2::@@>/<<878(79899966//(.777(35799499>A;@;9;///6:6;=@@??<?AA=@@@AA>==?><<:;:>>:;<=@?@AA===77776;=;::
@ATNG8:04086:01949
GATGGTAGCTATACGTATATCTATGTACTCATTCGTTTCGGAAGAGACAGGTACGTTAATAGTTAATAGCGTACTTCTTTTTCTTGCTTTCGTGGTATTCTTGCTAGTTACACTAGCCATCCTTACTGCGCTTCGATTGTGTGCGTACTGCTGCAATATTGTTAACGTGAGTCTTGTAAAACCTTCTTTTTACGTTTACTCTCGTGTTAAAATCTGAATTCTTCTAGAGTTCCTGATCTTCTGGGTCTCTCTCTCACGCACTACCATTCGAATCCTCTTAGTCT
+
;6;>;CCCBBBBBBBFCBBBCBBBBBCCCCBB@ABAA<AB>A@BCABBBB=AACBB?B@BBBB?B>BBBBB@AAB@BBCCD3BB?B?;;1:ABC@CBB?BB598?CBE?B?@@@>AA;???:?9>>AAA;;;;A?>>:>==@???@A@@@DA>=<6<::5:A<A=AA=>=>===8==?@@5@;>::::::+6<99;-3-----6857-555'288::6?38808>>?===;>7;:A>==7;;AB;@@===@@@AAAAAAAA=;;5//,/8838=5;8838///<
@ATNG8:04087:01935
GATGGTAGGCGAGAGTGAGACGCAGTACTCATTCGTTTCGGAAGAGACAGGTACGTTAATAGTTAATAGCGTACTTCTTTTCTTGCTTTCGTGGTATTCTTGCTAGTTACACTAGCCATCCTTACTGCGCTTCGATTGTGTGCGTACTGCTGCATTATTGTTAACGTGAGTCTTGTAAAACCTCTTTTTACGTTTACTCTCGTGTAAAATCTGAATTCTTCTAGAGTTCCTGATCTTCTGGATATGAGTGACTCGTGCTACCATCGAATCCTCTTAGTACT
+
44;;8=BB?BDDCCF;66CCHCCCDCCBCB;;5;@?@8;;4:8?:89B=?<?BBCE?B>AA??6?498=CCECC><7788*35.5777/8???=@AA<@@9893725+25558757.6::1818:>:=:::4;>>>8===?>;;;;@A?@>;;;>8==8=>:>188;;;:A<><<>>AA6@6659===,;;;;;,--3---6632222&299884949:59777855/5)//:6880656/68335553633366;99>AA<BBB>><>;7:66+,,2222
@ATNG8:04091:01955
GATGGTAGTGTCATATGAGAGTGTGTACTCATTCGTTTCGGAAGAGACAGGTACGTTAATAGTTAATAGCGTACTTCTTTTTCTTGCTTTCGTGGTATTCTTGCTAGTTACACTAGCCATCCTTACTGCGCTTCGATTGTGTGCGTACTGCTGCAATATTGTTAACGTGAGTCTTGTAAAACCTTCTTTTTACGTTTACTCTCGTGTTAAAAATCTGAATTCTTCTAGAGTTCCTGATCTTCTGGTATGACTAGTGTACTACTACCATCGAATCCTCTTAGTCT
+
?<==?CCCDDCBBDDGCCCBBBDCCC@@@B@@=@BAC=BC?C?AABDBBFBBBBBB@C@CDCB?B@BCBBBBA@@4;;;;;);B9??BC=CBBB@CDGACC@CCCDDD@CCCBBBBC?DCC?C?CCBCBCCCACCBB=AAAACCCCBBBCCBBBC@CCC?BC@C@BBBBBBBCB?A@@@@8@>B=:;:;:*;C@AA=BBCBCCDCCC>BBBB2BBBCDADACC@CCCBCCC@C?BBCCCC@B@B>BCCDBBBBBCCCCCBEBBBC@@BACC?CC@???=@A@@@
@ATNG8:04093:01962
GATGGTAGACACGTGTGCTCTCTCGTACTCATTCGTTTCGGAAGAGACAGGTACGTTAATAGTTAATAGCGTACTTCTTTTTCTTGCTTTCGTGGTATTCTTGCTAGTTACACTAGCCATCCTTACTGCGCTTCGATTGTGTGCGTACTGCTGCAATATTGTTAACGTGAGTCTTGTAAAACCTTCTTTTTACGTTTACTCTCGTGTTAAAATCTGAATTCTTCTAGAGTTCCTGATCTTCTGGAGATATCATCAGCGAGCTACCATCGAATCCTCTTAGTCT
+
<<=?@DBCBCCBBCCAAABCCCCBCBBBBCAA>B@@@:@?<@>AABBDAA>AABBB?B?BBAA>A@CBBBBBB@A<@@B=C+;93=888)2>?><C9:48A48899:?6>@@===BA=>>>=?<>A@@:::@=D@>>6:8@><>???@@>A@>>>9<<<8:;5::>>?=>>>=>:>AABB5B;@;@====,;;999*,,,,,,9769/665(2:88>:>;9:59>>>>?><?;?>@<>>:<=@<@BA=;<??ABA>>>>>;;660699<<7<E:>>><>@A@@
@ATNG8:04097:01930
GATGGTAGTAGTACACTAGTCATACCAGAAGATCAGGACTCTAGAAGAATTCAGATTTTTAACACGAGAGTAAACGTAAAAAGAAGGTTTTACAAGACTCACGTTAACAATATTGCAGCAGTACGCACACAATCGAAGCGCAGTAAGGATGGCTAGTGTAACTAGCAAGAATACCACGAAAGCAAGAAAAAAGAAGTACGCTATTAACTATTAACGTACCTGTCTCTTCCGAAACTAATGAGTACTGTATCTATGTGTGCGCTACCATCGAATCCTCTTAGTCT
+
@@BA?CBB@@;;6>@CCFBBAB;6:=B@@;>@@AAA;A?@BABDD?;;;:?CCCCCCCC3C?E@?@A@>@:9929@AABCC5CB?A>BCC9AAJ@CCCCBBC;;5;5;@<@;;69@@?BCCDAAABB:;;C?AA@@=@CBBBCEB@D@C;;8;ABAA@?@?BBB???=AB<9993::===5<<<8999999%/<6;///;;=:;5;6;;;;=B=B?BBB?BCCCBBB?B>AAD>AAA>AABBBBBBFDBBB??@BBBA:99?=<<8<?;;;489177817:99?
@ATNG8:04097:01946
GATGGTAGCTCTGCTCTGACTCTCGTACTCATTCGTTTCGGAAGAGACAGGTACGTTAATAGTTAATAGCGTACTTCTTTTTCTTGCTTTCGTGGTATTCTTGCTAGTTACACTAGCCATCCTTACTGCGCTTCGATTGTGTGCGTACTGCTGCAATATTGTTAACGTGAGTCTTGTAAAACCTTCTTTTTACGTTTACTCTCGTGTTAAAAATCTGAATTCTTCTAGAGTTCCTGATCTTCTGGATATGAGTGACTCGTGCTACCATCGAATCCTCTTAGTCT
+
//9;59999<?666?=@BAAA;;<<:9:<9559A==>6AA<@;@@@;;;>9CCC@@;?;?:==8=:B669>@>=>499:::*4:39:AD4;9@A:?;C;A@@A>>A;:69??>@@@@?@BD@EA:9;BAAAEAEAA@?B;;;@A;;;@@@;;:>=:@9929<8;177===9:9=9==>=>0@=B>BADDF1DA;;;09999@995502<7<7,<00/<;95:<:;;:9;:<7<7::<<::2449.55=<@99:;;B@BBCBB@>@;000780880:0.)-88--
@ATNG8:04103:01931
GATGGTAGTAGTACACTAGTCATACCAGAAGATCAGGAACTCTAGAAGAATTCAGATTTTTAACACGAGAGTAAACGTAAAAAGAAGGTTTACAAGACTCACGTTAACAATATTGCAGCAGTACGCACACAATCGAAGCGCAGTAAGGATGGCTAGTGTAACTAGCAAGAATACCACGAAAGCAAGAAAAAGAAGTACGCTTTTAACTATTAACGTACCTGTCTCTTCCGAAACGAATGAGTAACACATCGTCGTGTCGTGCTACCATCGAATCCTCTTAGTCT
+
77778=:@AA@@?;<CCCCCCBB@@=@AB@BBAAAB?B?BBC@@@C@CB@B?;::>====,@=AABBBAAA:99+99;9=99(9?;>.99.5AA9;<<=CCCCD?B?BD@A@@?BBBBCCBBCCCCCCCAC>CCCC<A@BBA@@B:?;???;@DBBBBBB?AAABAA>BD>AAB?A@???8??;5;AAAA/AD==:::=7767)87<<===A=A>;;;:>=A????=E=???9??=9=<<<//,/<<<<==@;;;;;?;;:<:8818<<==7=<88674;9977
@ATNG8:04105:01939
GATGGTAGGCGTGTGAGAGTCTGCCCAGAAGATCAGGAACTCTAGAAGAATTCTGATTTTTAACACGAGAGTAAACGTAAAAAGAAGGTTTTACAAGACTCACGTTAACAATATTGCAGCAGTACGCGCACAATCGAAGCGCAGTAAGGATGGCTAGTGTAACTAGCAAGAATACCACGAAAGCAAGAAAAAGAAGTACGACTATTAACTATTAACGTACCTGTCTCTTCCGAAACGAATGAGTACGTGTGCGACGTGTCTCCTACCATCGAATCCTCTTAGTCT
+
5<==?BCC<@AADCGBBBD:;<BA<4<B@>BCBCBD?B>@@@A@<;::C?C?CAABBKHJ5B?BCBBCCBB@@@;@@@@BBB3BB?A;???2=??8;987;9;@B>B@CD@?@?>BAAA=;;;=???>>>@@<@@@A=AA@?>>>>=B8;;B@BBACBBBC?BBAACC?BC?BBC?AA78829AA=ABBBC3BB?BB?D8:8AAA<@<@=56.6/7:<<=<@@@@@@@=A<AAA8=AB??@?@:99?>>@@ABBCBBAB@<;<??@>=:::=7//+/;;1766:9
@ATNG8:04116:01967
GATGGTAGACACGTGTGCTCTCTCGTACTCATTCGTTTCGGAAGAGACAGGTACGTTAATAGTTAATAGCGTACTTCTTTTTCTTGCTTTCGTGGTATTCTTGCTAGTTACACTAGCCATCCTTACTGCGCTTCGATTGTGTGCGTACTGCTGCAATATTGTTAACGTGAGTCTTGTAAAACCTTCTTTTTACGTTTACTCTCGTGTTAAAATCTGAATTCTTCTAGAGTTCCTGATCTTCTGGAGATATCATCAGCGACTACCATCGAATCCTCTTAGTCT
+
<<==?BB@@@B;;6@:66<BCBBCCCCCBBBC@CBCE>BA>A@BBBBBAA<@ADCC?B?BBBB?B?CBAABBCBB>ABDCD3??<@===7=BBB?B>>9?A4:9=?AA<AA@>>>@A<AAA<A<AA?;?AAA=AA?>8>=@@>>?@AAA?AA><=6<==:>B=A<AA?<=>A>><>@AAA5?8<398898)6:333-3-----9557+555'299995>68818@??===9=6;:A???8;;@=?BA@@>>>???AAABAA==9==>>:6::7;6606<999
@ATNG8:04118:01941
GATGGTAGGACGAGCGTCTGAGAGGTACTCATTCGTTTCGGAAGAGACAGGTACGTTAATAGTTAATAGCGTACTTCTTTTTCTTGCTTTCGTGGTATTCTTGCTAGTTACACTAGCCATCCTTACTGCGCTTCGATTGTGTGCGTACTGCTGCAATATTGTTAACGTGAGTCTTGTAAAACCTTCTTTTTACGTTTACTCTCGTGTTAAAAATCTGAATTCTTCTAGAGTTCCTGATCTTCTGGTGAGATATGCATGATGCTACCATCGAATCCTCTTAGTCT
+
/;:;8;;@5=;;5555555==@@>:?CCCC;?4=444/5<9>;>A@@BCC@DDEDC@B@CCBB@FBCCCCAAAAC>@ACDC3BB@CCED>CB;;8;;A=AC9;;BCBB@BBCCBCCJ@BCD@E<=;CCABBD@BBBC@CCBBDA@@BBBBBCCCC@B@@<@@=A>B?@@BCCCF>@@CEG;D@B@BCBBB0@B;;;0;;;;@A;;:CAFFDD3BBABDGL@BB@BBBBCBB>B?DCCBBB@DCC@DCCFBBBBBBB;<<AEFCCB@CCCBC?AA????>ABBBD
@ATNG8:04120:01953
GATGTAGAGAGACTGTAGCGCACCCAGAAGATCAGGAACTCTAGAAGAATTCAGATTTTTAACACTAGAGTAAACGTAAAAAGAAGGTTTTACAAGACTCACGTTAACAATATTGCAGCAGTACGCACACAATCGAAGCGCAGTAAGGATGGCTAGTGTAACTAGCAAGAATACCACGAAAGCAAGAAAAAGAAGTACGCTATTAACTATTAACGTACCTGTCTCTTCCGAAACGAATGAGTACGATGAGATCTCGTGTGCTACCATCGAATCCTCTTAGTCT
+
A@A@A@@?<BBBCBA>@C@@ACCF>BCC@CBBBBC@C@CAAABAB>BB?B>??=:9999.9?CCCCBBBBBCC>A>@@ABB2AB>B5;;;*:BC=BBCBDDBBB@C@BB@BBB?BBBBBBBBBBACCBBBB=AB@?>@BBBCBBB>B@CBB@BCBA@CCB>AABBBB?AA=ABB=@@:99,7<<99999:(9>9@=>=AAC??7;7;?@A<>;>AECC@CB@A@CC@C?BBD>B??<??>ABBBBACCCDCCC>;:<@<:;;@E=@?@@A=??;::::>B??@
@ATNG8:04122:01926
GATGGTAGGTGCACATGAGTGTATCCAGAAGATCAGGAACTCTAGAAGAATTCAGATTTTTAACACGAGAGTAAACGTAAAAAGAAGGTTTTACAAGACTCACGTTACAATATTGCAGCAGTACGCACACAATCGAAGCGCAGTAAGGATGGCTAGTGTAACTAGCAAGAATACCACGAAAGCAAGAAAAAGAAGTACGCTATTAACTATTAACGTACCTGTCTCTTCCGAAACGAATGAGTACGATGAGATCTCGTGTGCTAACATCGAATCCTCTTAGTCT
+
<=B=@DDD@@AACBBDCBCFDBCBC@BBC@BBDDCC=A?CCDB9:;@CC@D@BBBBACDD5D?BBBCCDBBBBB<AA>@@>@1@D>B<@@@8@CD@B@ACCCBA@<@?>:?>?8??A@CBCCCCCDCCBCC?BB@A>ABAABBAA>BAECC?CC@A@CCB?BBB@@@@BB@CBB9>=899+9==9:8888(6=6:666==<??=B=BA@A<?<?ADCC@CDBBBCB?C?BBD>BBB@@AABBBBBBBBCCCCBBBBAA><;>E<??>@@B=>>::;:9>B@@?
@ATNG8:04126:01923
GATGGTAGGCGTGTGAGAGTCTGCCCAGAAGATCAGGAACTCTAGAATGAATTCAGATTTTAACACGAGAAGTAAACGTTAAAAAGAAGGTTTACAAGACTCACGTTAACAATATTGCAGCAGTACGCACACAATCGAAGCGCAGTAAGGATGGCTAGTGTAACTAGCAAGAATACCACGAAAAGCAAGAAAAAGAAGTACGCTATTAACTATTAACGTACCTGTCTCTTCCGAAACGAATGAGTACGTGTGCGACGTGTCTCCTACCATCGAATCCTCTTAGTCT
+
////6::=?A96666<<<<;;;===0655499595;593::4//9<*//71716997777*36888>>8908;;;3737/7777$33,36==6=::4877;;<9992946;5:79/7=<7::=<>>::99<<=9=C@@:=::///594938::7;DA@AAAA:==;;;=:==8=@@8<<8988'686//////'//(/535A@@??<?=B>>>;>:>??@A;A<<=;;=:?<@@@:@AA>===AA;;;;;88888;:::=::::>=>;>>>=@1667---077---
@ATNG8:04126:01940
GATGGTAGTATATCGCGTCGCTATCCAGAAGATCAGGAACTCTAGAAGAATTCAGATTTTTAACACGAGAGTAAACGTAAAAAGAAGGTTTTACAAGACTCACGTTAACAATATTGCAGCAGTACGCACACAATCGAAGCGCAGTAAGGATGGCTAGTGTAACTAGCAAGAATACCACGGAAGCAAGAAAAAAGAAGTACGCTATTAACTATTAACGTACCTGTCTCTTCCGAAACGAATGAGTACTGTATCTATGTGTGCGCTACCATCGAATCCTCTTAGTCT
+
44;;7;5555;=<;;=5555549974///)/68///,/)/<9566>9><9<759333999)=8>>8==;?:CCC<889@@>?+?@<>:>>>7?@B?;<;AAAABB>A>@F?BCB>AACCGCCCBAACBBBCC@CCBB?AABBBBAB@DAE@@>@BBBCCCD@AAABA@=@A<@@?9<991913322255555$/736///96AAA;C589:D=B=@@CBB?AA@@ABA?C>AAA<ADB??????BBABBCBBBBABA@@>==<9:98=A;;;;>>9;<<6>:>>>
@ATNG8:04127:01950
GATGGTAGTCTCAGATAGTCTATAGTACTCATTCGTTTCGGAAGAGACAGGTACGTTAATAGTTAATAGCGTACTTCTTTTTCTTGCTTTCGTGGTATTCTTGCTAGTTACACTAGCCATCCTTACTGCGCTTCGATTGTGTGCGTACTGCTGCAATATTGTTAACGTGAGTCTTGTAAAACCTTCTTTTTACGTTTACTCTCGTGTTAAAAATCTGAATTCTTCTAGAGTTCCTGATCTTCTGGAGATACACATGATACTCTACCATCGAATCCTCTTAGTCT
+
94455:;>CCCDCCCBBCCBBBB;;:A<@@@@7@CCD?BB@CACCAA@BB:@BB;;;9@DACB>C?BBD@<///:3/////$/:19:A@2>9:615;A<@A69:>?AC@CCLEBBAA=@@B>A>BDAAABCB=AB@B?CGCCCCBBCBCA;:;AA>AAA?@@=?;@?AAAAA;;5;A@@@7@<A=;;;;;*;BAAA;B@BAAABBBB4;:;:*:@ABA=@?AA<@@B@@@C?D@BCDCBA?ACC@AAACBBCCA@@CCBACC@@@@BBBDB?BC?C??<?ABBB
@ATNG8:04129:01944
GATGGTAGTGTCAGTGCGCGTCGTCCAGAAGATCAGGAACTCTAGATGAATTCAGATTTTTAACACGAGAGTAAACGTAAAAAGAAGGTTTTACAAGACTCACGTTAACAATATTGCAGCAGTACGCACACAATCGAAGCGCAGTAAGGATGGCTAGTGTAACTAGCAAGAATACCACGAAAGCAAGAAAAAGAAGTACGCTATTAACTATTAACGTACCTGTCTCTTCCGAAACGAATGAGTACGTGTGACGTACGTGAGCTACATCGAATCCTCTTAGTCT
+
6:6?:>?;;==;;666;;=555:::5:@@8>DCCBB7;7;@ABB@@?CB9:9:CAABCCC2A;??BBBBBBBAA<A@BBCCC0;;8;?CCC6;;A?AC;;9ABAA<@<@C?AAA?BA??A;;;BCBCCCBFC@BBBD?CCCCBAAA9@;@@@<@BACBBDC@BBB????BB?BAB<?:9:B,9::5:ACCC2A>=B;;;>>@@@<@<???>5;6;=BCC@BCBBAA@6;6:?>9@@A=ABBBBBBB????@BBCCBABB???BDDCDCBB?BB?BBB?BBBAB
@ATNG8:04129:01953
GATGGTAGTAGTACACTAGTCATACCAGAAGATCAGGAACTCTAGAAGAATTCAGATTTTTAACACGAGAGTAAACGTAAAAGAAGGTTTTACAAGACTCACGTTAACAATATTGCAGCAGTACGCACACAATCGAAGCGCAGTAAGGATGGCTAGTGTAACTAGCAAGAATACCACGAAAGCAAGAAAAAGAAGTACGCTATTAACTATTAACGTACCTGTCTCTTCCGAAACGAATGAGTACTATAGACTATCTGAGACTACCATCGAATCCTCTTAGTCT
+
@AA@<B@BBBBBCBBBBBCBABA;;8;CC=BB;;;;5;;A@A???B?CC?B?;;:??@@A2A?BBBBCBCC999,9=?A?@7@B>B?BBB9BFDACBBBCCCBB?C?CC>@AB?BABB@@@EECCCD@@BB@DCCC?BBBBBBBB>B@BBB?BBBBAABC@BAA@@A?CD?@@@>AAEDC;99818::::+::4:887=>?=><><@BDD=D8>>CBB?BAAABBC@B?BCD>CAB<>???CCCCCBABA>>>?ACCCDDGC?><>AA9849>9=8828AA?>
@ATNG8:04087:01974
GATGGTAGCGCACACATAGATACAGTACTCATTCGTTTCGGAAGAGACAGGTACGTTAATAGTTAATAGCGTACTTCTTTTTCTTGCTTTCGTGGTATTCTTGCTAGTTACACTAGCCATCCTTACTGCGCTTCGATTGTGTGCGTACTGCTGCAATATTGTTAACGTGAGTCTTGTAAAACCTTCTTTTTACGTTTACTCTCGTGTTAAAAATCTGAATTCTTCTAGAGTTCCTGATCTTCTGGTAGAGCGTGCATATATCTACCATCGAATCCTCTTAGTCT
+
<<;=<;666;;@@BBCCCCDEDCBABDDDCDC?BBBB=BGAD@CCCEDDJ@CCBBB?C@CBBB=@?A@@@BBBCC=@@???0?A?BBCC?BCBC@DCDACD?BBBBFHACBCDGCBB?BA@<@@BBCFAAAB:;;CC?BBBCCCCCCCCCC;;;D@B@@>@C?C>AACCCDCCC=A;;<;.;>B=CDBCC5CCCCD=A@CCCCDCCE5;;;;*;CABCAIAIC@CCCCCCC?C@BBBCCC@CCD@BCBBCCCBBBBBBBCBBCCD@CBC??<?B?BBB?CCCAA
@ATNG8:04088:02017
GATGGTAGCATCATGCATATCTCACCAGAAGATCAGGAACTCTAGAAGAATTCAGATTTTTAACACGAGAGTAAACGTAAAAAGAAGGTTTTACAAGACTCACGTTAACAATATTGCAGCAGTACGCACACAATCGAAGCGCAGTAAGGATGGCTAGTGTAACTAGCAAGAATACCACGAAAGCAAGAAAAAGAAGTACGCTATTAACTATTAACGTACCTGTCTCTTCCGAAACGAATGAGTACGAGAGTCAGAGCAGAGCTACCATCGAATCCTCTTAGTCT
+
9:9:<@CGCCCBBAAACCCEBCA@B@DCE@DCCBBB?B>ABB@>?C@CF?B?88:??AAB1B>BBBCCAAACBB;?=BBDDD5CA=B4;;:.;BC>BBABDLCCC?A>AEABBB?BBBCBCBBCDCEECCCC@DDBB?BA@@ABAB>B?C999:BBBBCCC?ABBAAA@BB@BBB;??888*::9;::::9(9@;A;;;??@>><><@@AB:>:=ABAA>AABABBB?B?CCD>DBB?BBBBBBBBA@@BBBBBBB@@@BBBBAA;>>>>@;::4:::9@CCAA
@ATNG8:04089:02003
GATGGTAGTCTCAGATAGTCTATAGTACTCATTCGTTTCGGAAGAGACAGGTACGTTAATAGTTAATAGCGTACTTCTTTTTCTTGCTTTCGTGGTATTCTTGCTAGTTACACTAGCCATCCTTACTGCGCTTCGATTGTGTGCGTACTGCTGCAATATTGTTAACGTGAGTCTTGTAAAACCTTCTTTTACGTTTACTCTCGTGTTAAAATCTGAATTCTTCTAGAGTTCCTGATCTTCTGGATAGCGACGCGATATACTACCATCGAATCCTCTTAGTCT
+
<555:?><CCCBBCGE;9:DACC@@@A<<;5:059:B;BB=B=A???95505=@DB@B@CBBA=B=BA@=8///:+//;;;+//+469910///)//5.6=7;;=><<7;@BBBDCC@BBC@C@CC;;;BBB>BBBC=CABBBABBAA;;;;9?=?CA@=>?8;6>9;:AACCC>B;;;;.;=A>;;;;.:B>>@6;;;@BA?A@@2999*5??@@292::4:@@BBCC?B?BCBBAB>A:;7<CA@@CBA;;;;;ACCBBCD>AACBA?ABADBB?CCC;;
@ATNG8:04098:01998
GATGGTAGCTCACGTACGTCACACGTACTCATTGTTTCGGAAGAGACAGGTACGTTAATAGTTAATAGCGTACTTCTTTTTCTTGCTTTCGTGGTATTCTTGCTAGTTACACTAGCCATCCTTACTGCGCTTCGATTGTGTGCGTACTGCTGCAATATTGTTAACGTGAGTCTTGTAAAACCTTCTTTTTACGTTTTACTCTCGTGTTAAAAATCTGAATTCTTCTAGAGTTCCTGATCTTCTGGAGATACACATGATACTCTACCATCGAATCCTCTTAGTCT
+
@BB=ADDCCB=B@@@A:5<A@BABCDBCCJBB?@@@;@A?B?BBCCCCCDCCCCB@B?CCBC@B@CCCBC@@??<88888)9<<@AAE>BBA@<@@@=@A<??CAAA?BBBACCCD>BBB?@<@@@===>>=?CBB7;;B>=>@@A@@>>;;;=8=;;6;=8==A??>CBABB;?////)/)/)/////(/<////)7===A>;<////@@@,=<=>D>D:<=:>@@@@@@<@:>>@@>>9@?A<>=<@@@A=>>@A@@??>>>A=???>?:?A;AA?;>@@@>
@ATNG8:04103:02010
GATGGTAGCGCGAGAGCGTAGACCCAGAAGATCAGGAACTCTAGAAGAATTCAGATTTTTAACACGAGAGTAAACGTAAAAAGAAGGTTTACAAGACTCACGTTAACAATATTGCAGCAGTACGCACACAATCGAAGCGCAGTAAGGATGGCTAGTGTAACTAGCAAGAATACCACGAAAGCAAGAAAAAGAAGTACGCTATTAACTATTAACGTACCTGTCTCTTCCGAAACGAATGAGTACGATGAGAGAGCTCTCTCTACCATCGAATCCTCTTAGTCT
+
49<<>A@@AABBBBCCBBBBC@AA;@BB@CCCBBB@C?BBBAAAB?BF@D@>>@BBCCC3B?BBBBBBBBBBB>BBCCCDC5C@>B5;;/:@@<AA@BBBBDD@D@AC?CCB>AABBBBB@CCCCCCCBC@BBBB?BBBBCCAA>A@C@@>ACBBBCCC?ACABBA>AB>BCC=@@999+9<<999::9(8@9>889BAA?@<>;>???=A;>>C@@<@@@@BBDAE@BBB=AAA>ABBCCCCCC@@ACCCBB@@;:;>>>@@=B:::A<AA<===<AA@@@
@ATNG8:04108:01973
GATGGTAGTATATCGCGTCGCTATCCAGAAGATCAGGAACTCTAGAAGAATTCAGATTTTTAACACGAGAGTAAACGTAAAAGAAGGTTTACAAGACTCACGTTAACAATATTGCAGCAGTACGCACACAATCGAAGCGCAGTAAGGATGGCTAGTGTAACTAGCAAGAATACCACGAAAGCAAGAAAAAAGAAGTACGCTATTAACTATTAACGTACCTGTCTCTTCCGAAACGAATGAGTATAGATATACGTATAGCTACCATCGAATCCTCTTAGTCT
+
4:<=:@@CCCCCBCDDDECBB;66>:>=?669@;>>8@6;=554:<8<<;C;CBCCCCCC3C@@@@ABDBBBBB9?<;944&4;7;.55)5;;5;</////==:>9A<7;;=055;;=;;;<<66999@=8=@;;7;>A>>>>B6>5999.494:@<<=9====98133,333,33337.733.3:==?=&9923...667882722255;A;A>CBB<?959@@@>B?BBA=A9749999880?=@000@@=??;7;8A5805::7;4784///5;;569
@ATNG8:04108:01992
GATGGTAGTGATACAGATCAGACACCAGGAAGATCAGGAACTCTAGAAGAATTCAGATTTTTAACACGAGAGTAAACGTAAAAAGAAGGTTTTACAAGACTCACGTTAACAATATTGCAGCAGTACGCACACAATCGAAGCGCAGTAAGGATGGCTAGTGTAACTAGCAAGAATACCACGAAAGCAAGAAAAAAGAAGTACGCTATTAACTATTAACGTACCTGTCTCTTCCGAAACGATGAGTACTGCGTCTCACTCTCGCCTACCATCGAATCCTCTTAGTCT
+
;BAA?BCCCBCB==C@@@>;;70//2//)/397:>00)-(---///;6;;;B7=>=CCCBB+=7;;8444;;666.../::::)994;8===2==>:>;;<996>>:>:>>:CCC9;?B=CCCCDCCBBA@@@<?@@<259@?A:::?>295:5:::>@AAB@BBBBBB?BB<??@799CCD>A@@;000000%//(//..6222528;;77=6;3226>=>999>@?>9<8<==6<878?>AAD888@CBBBC@@??>AC?9===:===88443,3;<48::::
@ATNG8:04110:01994
GATGGTAGCGAGCGAGTGTGTATACCAGAAGATCAGGAACTCTAGAAGAATTCAGATTTTTAACACGAGAGTAAACGTAAAAAGAAGGTTTTACAAGACTCACGTTAACAATATTGCAGCAGTACGCACACAATCGAAGCGCAGTAAGGATGGCTAGTGTAACTAGCAAGAATACCACGAAAGCAAGAAAAAGAAGTACGCTATTAACTATTAACGTACCTGTCTCTTCCGAAACGAATGAGTACAGAGAGTACGATATGTCTACCATCGAATCCTCTTAGTCT
+
>?958:=BBBC@CAAADFFBBBCDC?BBB?BAAAAA=@=?ACCBBB@AA=@;?=A;;;;;*;>CBCCCCFCCBD>C?@ACEC5BB>@4;;;.;BC?AA@@EECBB?C@BC@A@A@BBAAACBBCBCDCCCBC?CDCC?CBBA@@@A:?;?996:CBBCCCD@BBBBBB>BB>BBC@A?888*:9:3:9999(9A?B9::DBCAA;A;?>@A9>:>CCCB?BCBBBCC@D?BBC>CBB@BBBBBBBBBABBBBABBBBBBBBBCCB>B>>==7=A;;>=:?>::;
@ATNG8:04114:02012
GATGGTAGCTCACGTACGTCACACGTACTCATTCGTTTCGGAAGAGACAGGTACTGTTAATAGTTAATAGCGTACTTCTTTTTCTTGCTTTCGTGGTATTCTTGCTAGTTACACTAGCCTATCCTTACTGCGCTTCGATTTGTGCGTACTGCTGCAATTATTGTTAACGTGAGTCTTGATAAAACCTTCTTTTTACGTTTACTCTCGTGTTAAAAATCTGAATTCTTCTAGAGTTCCTGATCTTCTGGGTCTCTCTCTCACGCACTACCATCGAATCCCTCTTAGTCT
+
?9995;=@AB<B@@;95555459===<AACCC@J;;;0;@4;6:BBB@?<,000000*/166/4036;:?@89777133737'77179;=3>BBB?BBB;>>4::9?77.5@=<=A;;187=<7:3979./.77276222)2:999><795<7755.2,--(--(-2635587725.2226==.;1818;CDD.<9555,5<9753//.326666*6//.839255-5A9=><==B<@@???>:>>>>8>A@AA@AA>?>BAAAAABB<?>>==9888-8<<6;6666
@ATNG8:04116:01979
GATGGTAGCATCATGCATATCTCACCAGAAGATCAGGAACTCTAGAAGAATTCAGATTTTTAACACGAGAGTAAACGTAAAAAGAAGGTTTTACAAGACTCACGTTAACAATATTGCAGCAGTACGCACACAATCGAAGCGCAGTAAGGATGGCTAGTGTAACTAGCAAGAATACCACGAAAGCAAGAAAAAGAAGTACGCTATTAACTATTAACGTACCTGTCTCTTCCGAAACGAATGAGTACGTGTGCGACGTGTCTCCTACCATCGAATCCTCTTAGTCT
+
B@A:8A<ABHECFCCCBBCCBBBCJ@BBC?<?CC@?6>?BBBCCBB=>?;>6000//:9:+;588<BB<B744=35544444$4:5?9BBC9CCC@9;9BCA@@B?B@CC?B@@=@A@?@ADCCCGHCBCBH@CBBC@CC;;;CBB?C@B@@=@B<<;@@@>@@@@==900,/>;6=@???7<<<>BDCCC3BB?B>>>AAA??;>;???@:>:==BCC@CBBBBBB?C>AAB<B::7:BBBBBBBBB?99:AABBACC>?;>C@;>?@@D=BA=888;?>?>>
@ATNG8:04117:02019
GATGGTAGCTCGCTGATGATATCTCCAGAAGATCAGGAACTCTAGAAGAATTCAGATTTTTAACACGAGAGTAAACGTAAAAAGAAGGTTTTACAAGACTCACGTTAACAATATTGCAGCAGTACGCACACAATCGAAGCGCAGTAAGGATGGCTAGTGTAACTAGCAAGAATACCACGAAAGCAAGAATAAGAAGTACGCTATTAACTATTAACGTACCTGTCTCTTCCGAAACGAATGAGTACGAGAGAGCACACGTGTCTACCATCGAATCCTCTTAGTCT
+
;5<<9BCCCB@@B<<;BBBCCCBBB>BAC@BBCBBB?A?ACCAAAC@CC?C@BA@>?>?>.??CCCCAAAAAAA;AAACDDD3CB?B=@@@7ACEADBBDCCCBB@C@BD@DBA=BBBCDCCBBBBCDDCAA?ACBA@BBAABBAA=B@DCC?CCCCCCAA?BBBBBB=AB>BBB;>=?>>8=??:;><BB=AA:?@AAA=BBC?C?BCBB@B@CCCBB?BAAABBD?A=ADD>B>><?BCCCDC@@ACB>=@@AB>@@AB?@?@<@;;;A:>=<A@@<@=>>@
@ATNG8:04120:01986
GATGGTAGCTCGCTGATGATATCTCCAGAAGATCAGGAACTCTAGAAGAATTCAGATTTTTAACACGAGAGTAAACGTAAAAAGAAGGTTTTACAAGACTCACGTTAACAATATTGCAGCAGTACGCACACAATCGAAGCGCAGTAAGGATGGCTAGTGTAACTAGCAAGAATACCACGAAAGCAAGAAAAAGAAGTACGCTATTAACTATTAACGTACCTGTCTCTTCCGAAACGAATGAGTACACACTCTCATATGACACTACCATCGAATCCTCTTAGTCT
+
4:9:5;>B=====>@>?>BCBAA@C?BBC;>>?@@?:@;@?@ABBB?BB@E@B??99999.8<@B@@@DCBBBB>@@@CDDD5@@?C4;;;6;ABACCBBDDDBB?C?AA>ACC>AABBBCCDFDDCB@@?A<@BBB?BBBBBCBB@C@CBC>AAB;;9BC?BBB????BB=??8/37;8;3;>>;7799:+:A;@;;;DB?@?<@<@@@@<A<@@BCD@CCBBBDD?B?BBD<@@B>???AAACCABABCBB@AA@CCCCCCBCACBBBB?BC?BBA@BBB??
@ATNG8:04131:01982
GATGGTAGTGCGTGGAGAGAGAGACCCAGAAGATCAGGAACTCTAGAAGAATTCAGATTTTTAACACGAGAGTAAACGTAAAAAGAAGGTTTTACAAGACTCACGTTAACAATATTGCAGCAGTACGCACACAATCGAAGCGCAGTAAGGATGGCTAGTGTAACTAGCAAGAATACCACGAAAGCAAGAAAAAAGAAGTACGCTATTAACTATTAACGTACCTGTCTCTTCCGAAACGAATGAGTACTATAGACTATCTGAGACTACCATCGAATCCTCTTAGTCT
+
::><8@;;4/////)/:::<BAB9::,9;?8@A@??;;?;>AC::8=9CB8B?9:8?=999):58==AAABBAAD>BBBCCCE5BC?D>BBB;BCCACBBACCFDC@D@BB>AAC@CDCCBBBBCCCCBBBCDAGBBB@BCCCCC??=@@B@@@AEDCCCCC?BCCBBC?CC?BBB=@@999,999;99::::%0=:=///99<=@7;7:<=>1818>CCC@BB@A@CB>A=;;;0:993899ABCBCBBBBB?@@CDCBBCCCCAA?BBBBC?CC?AAA@CCC@?
@ATNG8:04133:02002
TATGGTAGCGAGCGAGTGTGTATACCAGAAGATCAGGAACTCTAGAAGAATTCAGATTTTTAACACGAGAGTAAACGTAAAAAGAAGGTTTTACAAGACTCACGTTAACAATATTGCAGCAGTACGCACACAATCGAAGCGCAGTAAGGATGGCTAGTGTAACTAGCAAGAATACCACGAAAGCAAGAAAAAAGAAGTACGCTATTAACTATTAACGTACCTGTCTCTTCCGAAACGAATGAGTACGATGAGAGAGCTCTCTCTACCATCGAATCCTCTTAGTCT
+
BBBB@BBBABCDBCBCCCCDDDBBB?EBD@CDDDA@>@?BBCDBBB?BD>@?@ECCBCCC1C@BBBCCCCCBBB=A@@@BBB2AB@D<@@@8@CC@CBBAACCDC>B>BB=ABB<?>BBBCBCDBBBDFFAA?ACAA???@AABBB?B@CDB?BCBAABBA?@@@BAA>CC?BB@7;=877)9==;999999%0<7;///9:=;;7;<?AAA6:49=BBB?CBCBBCL@B?BDE>CBB?BBBCGCB??998CABBBCBBBBAAABB@B>>>><>B=A@@<@@==<
@ATNG8:04096:02021
GATGGTAGCACACGAGATCTCATCGTACTCATTCGTTTCGGAAGAGACAGGTACGTTAATAGTTAATAGCGTACTTCTTTTTCTTGCTTTCGTGGTATTCTTGCTAGTTACACTAGCCATCCTTACTGCGCTTCGATTGTGTGCGTACTGCTGCAATATTGTTAACGTGAGTCCTGTAAAACCTTCTTTTTACGTTTACTCTCGTGTTAAAAATCTGAATTCTTCTAGAGTTCCTGATCTTCTGGTATACACACTCGCTCGCTACCATCGAATCCTCTTAGTCT
+
9:;=?BABCBBBBBBBCBCABAB@@@BBBBAA?@AAB=@@@D<;99CCCD@CBBBB?CABAAC7:45<;BCBBBB?BBCCC2BA=A99926AAB<@?C?A@<??ABCC>AAC>>>@@<@@@<@<??>>=>>@<@AAA8<:@?@?===@@@@@@@B8;;;=>>8=:=???@@@B=>===DD6A<@<@@@@@/@AAAA:A<<=>@@9::6:AAA/A>::=////@9@==?>==:=;;;;A>>;>>A;?>>>>@@?@@===??>>>@@<AA@==:>@<@A?=AAAA>
@ATNG8:04097:02042
GATGGTAGGACGGAGCGTCTGAGAGGTACTCATTCGTTTCGGAAGAGACAGGTACGTTAATAGTTAATAGCGTACTTCTTTTTTCTTGCTTTCGTGGTATTCTTGCTAGTTACACTAGCCATCCTTACTGCGCTTCGATTGTGTGCGTATTGCTGCAATATTGTTAACGTGAGTCTTGTAAAACCTTCTTTTTACGTTTACTCTCGTGTTAAAAATCTGAATTCTTCTAGAGTTCCTGATCTTCTGGCAGACTCTCACACGCCTACCATCGAATCCTCTTAGTCT
+
---91---3://)/9444==44554.5999555.5::<3<<9=:==?<<BG@CCI;;9;>BAAA=A>A@@@AA@BC;;;::99#4<7566?6<9;;.555499.559<==9>??>@@DD@@@@@C@CC<;;CCEACBBB@;;<B;;;B@=8=>9994844477717)////4:555744499+94;5;???@+;9:::,//=>@9999929995$59955.569=5555<<?:7?;@@AB@>:>00*0000ACABAB@:;:;4;?@;@@AA@29959557;==GD
@ATNG8:04097:02051
GATGGTAGGAGACACGTCGCACACGTACTCATTCGTTTCGGAAGAGACAGGTACGTTAATAGTTAATAGCGTACTTCTTTTTCTTGCTTTCGTGGTATTCTTGCTAGTTACACTAGCCATCCTTACTGCGCTTCGATTGTGTGCGTACTGCTGCAATATTGTTAACGTGAGTCTTGTAAAACCTTCTTTTTACGTTTACTCTCGTGTTAAAAATCTGAATTCTTCTAGAGTTCCTGATCTTTCTGGTATACACACTCGCTCGCTACAATCGATCCTACTTGCTTACTCACTC
+
449:5;==095=55554455599955556===:?;@@;@A=A=::9>>>><?B@@A@E>AABA>A?BAABB??=B>BCDDF1??;:768)2;;A:@=C>AB>AAAAB@:>>@?@?;;8;BB=B<@A?>>>>@=AAAA7;;;AA@@????@@;;;>1///6//+/788=A@???B9<<ADH;C:>:=>>??/?????:@?@@B>><>>:>@@@/@>>=A<A<AA8>>>B===<?<AAAA66606--(----37---;332;9,--32203337783<<996632,2,(((**5
@ATNG8:04100:02040
GATGGTAGCTCGCTGATGATATCTCCAGAAGATCAGGAACTCTAGAAGAATTCAGATTTTTTAACACGAGAGTAAACGTAAAAGGAAGGTTTTACAAGACTCACGTTAACAATATTGCAGCAGTACGCACACAATCGAAGCGCAGTAAGGATGGCTAGTGTAACTAGCAAGAATACCACGAAAGCAAGAAAAAGAAGTACGCTATTAACTATTAACGTACCTGTCTCTTCCGAAACGATGAGTACTGTATCTATGTGTGCGCTACCATCGAATCCTCTTAGTCT
+
944439999;995555;9<A:....(---0--4=<;7<;<;<88/;588(/(///8<====&=7888=<=??999+739444&58>6<7;;;+999:??6;6====7;5::3::=089BAAACCAABCDCCCC@EB;;9;?A?BBBB?B@B<;7:A@?@>CD?CDDBBC@CB@BAA=AA@@@9<<<877888(5:65555?>>>A<A9?=<:6<675;AA=A@@@@?A=@389A9?999<<ABCCCBBBB???AAAAB>>AAAAA:==A::4:=;;:;=BA:9:
@ATNG8:04100:02068
GATGGTAGACACGTGTGCTCTCTCGTACTCATTCGTTTCGGAAGAGACAGGTACGTTAATAGTTAATAGCGTACCTCTTTTTCTTGCTTTCTGGTATTCTTGCTAGTTACACTAGCCATCCTTACTGCGCTTCGATTGTGTGCGTACTGCTGCAATATTGTTAACGTGAGTCTTGTAAAACCTTCTTTTTACGTTTACTCTCGTGTTAAAAATCTGAATTCTTCTAGAGTTCCTGATCTTCTGGACAGAGTGTGCAGATACTACCATCGAATCCTCTTAGTCT
+
A@@<?BDABBB:;6@?;>BCBBBBBAAABBBC?BBCC=BC@C?A@ABBBB=??BBA=A;??AB?B?BBBBBBBB?BB?DDD.;;<?::91;=>:>?A<=<5;;;>8812?=>??;<7897/539555>AAA=>;==;????@@BAB;<=;;;@@586@<>=9=8>@@=><B@A==>>AA.?6@5;>AAC*AA9;717...997;78/8662$288882625708AABA>><><@@@AAA<:8:<>????D???@@<=<@@@AAA=B><><<>A=9887:==A@
@ATNG8:04102:02035
GATGGTAGCTCGCTGATGATATCTCCAGAAGATCAGGAACTCTAGAAGAATTCAGATTTTTAACACGAGAGTAAACGTAAAAAGAAGGTTTTACAAGACTCACGTTAACAATATTGCAGCAGTACGCACACAATCGAAGCGCAGTAAGGATGGCTAGTGTAACTAGCAAGAATACCACGAAAAGCAAGAAAAAGAAGTACGCTATTAACTATTAACGTACCTGTCTCTTCCGAAACGAATGAGTACACATCGTCGTGTCGTGCTACCATCGAATCCTCTTAGTCT
+
94<>8;;?==666=>BBCCCCCCCCACCC=@@A@@?=A=A??998A9:;6>499;;7777)86;==:::=BDCC>979@<??04:25.999&5@@;@?@?;;;=D@D?CC@CDC;;;CCCCCBBCIIFCDAA?@CDC?BCB?@?993:;@@A=A@@?CBBB>BBBBAB>??=?CA9>=8777(7;;589999(8=9<===@@AA=-/,/8:9*/,/;AAA@CBBBCBB:@:99:/89939787??AABB?>>CEBBBBBBBBBDCC????HD>??<????DB?@?
@ATNG8:04109:02057
GATGGTAGAGTACAGTGTAGTAGACCAGAAGATCAGGAACTCTAGAAGAATTCAGATTTTTAACACGAGAGTAAACGTAAAAAGAAGGTTTTACAAGACTCACGTTAACAATATTGCAGCAGTACGCACACAATCGAAGCGCAGTAAGGATGGCTAGTGTAACTAGCAAGAATACCACGAAAGCAAGAAAAAGAAGTACGCTATTAACTATTAACGTACCTGTCTCTTCCGAAACGAATGAGTACTGTATCTATGTGTGCGCTACCATCGAATCCTCTTAGTCT
+
BAA@@BDCDCDCB<A<=BBBFCCBB@CBB@DBBAAA?C?BACAABA?CC?D@>>@ABBBB3B?BBBCCCCBB@@<A>BBEEF3BC?B8;;;6;CB?BBBBDBBBC@CACF@CAA>ABCBCDCCAAACCBBBC?BBCC?C??>>>>?<A?CAA@ACCCCCDC?CCCBBB?BB<@@@399<<<5===988898(7=8>=>=A@BBA:=:>EBB<><>@CCC@CB@@@BA;?=???9@:95:CBDEBAAABBBBBBBBCC:::>?A??;?AA@@<::5:>=9>A???
@ATNG8:04113:02032
GATGGTAGCGCACACATAGATACAGTACTCATTCGTTTCGGAAGAGACAGGTACGTTAATAGTTAATAGCGTACTTCTTTTTCTTGCTTTCGTGGTATTCTTGCTAGTTACACTAGCCATCCTTACTGCGCTTCGATTGTGTGCGTACTGCTGCAATATTGTTAACGTGAGTCTTGTAAGACCTTCTTTTTACGTTTACTCTCGTGTTAAAAATCTGAATTCTTCTAGAGTTCCTGATCTTCTGGAGATATCATCAGCGAGCTACCATCGAATCCTCTTAGTCT
+
?@?<?CDCCCBBCCCCCCDDBBBBCCBBCCCA>?@@A;@A@B?AAACCCC?BCCCC@D@BB@@>A?BABCBCCBB@BBDDE3CC=??DD>BBBC@CBC@CC?AABBCCBCCDCCCDD@CBB=C?DDCBBBBC@CCCC?BBCCCBCDCCCCCAAAB?BDD?BB?B?BBBBBCCCC?BBC@DDD@D@BBBBB5BCDDD>ECCCDDAAAC@CDDD1CCBCCADADC?BBBBDBB?B@CCCCBB<A@C@BCBBBGDDDCCBBCBBBCCC@AAABD@CC?@AA@CCCBB
@ATNG8:04117:02046
GATGGTAGTGTCAGTGCGCGTCGTCCAGAAGATCAGGAACTCTAGAAGAATTCAGATTTTTAACACGAGAGTAAACGTAAAAAGAAGGTTTTACAAGACTCACGTTAACAATATTGCAGCAGTACGCGCACAATCGAAGCGCAGTAAGGATGGCTAGTGTAACTAGCAAGAATACCACGAAAGCAAGAAAAAGAAGTACGCTATTAACTATTAACGTTCCTGTCTCTTCCGAAACGATGAGTACTATAGACTATCTGAGACTACCATCGAATCCTCTTAGTCT
+
44;=:?CCBCCBCBCCBAA;;6@BD>AAC@CCA@@C?B@BBCCCBB?BB@C@BBBBBBBB2@>ACCBBBBAAAA9@@;;;;;*;A>A5;;;.;AA?DCCBCCBBD@C@AD@CCC?CBBBBCBC:::CBBBBE?BBAA=AAAABBBB?A?BAA>AA>>>BBB@CCBAAA?BB@;;:8<8666.6//)/7777,3=4=///<;>;;5;9888>;?;??F@C@ABBBBEH@E@BCD>B::;;:CBCCBCCCCBABBBC@A@CBBBDC?CBBBC?>>;>BB>BBBBB
@ATNG8:04119:02034
GATGGTAGCAGACGTGACAGAGCGCCAGAAGATCAGGAACTCTAGAAGAATTCAGATTTTTAACACGAGAGTAAACGTAAAAAGAAGGTTTTACAAGACTCACGTTAACAATATTGCAGCAGTACGCACACAATCGAAGCGCAGTAAGGATGGCTAGTGTAACTAGCAAGAATACCACGAAAGCAAGAAAAAGAAGTACGCTATTAACTATTAACGTACCTGTCTCTTCCGAAACGAATGAGTACGATGAGATCTCGTGTGCTACCATCGAATCCTCTTAGTCT
+
/://,/:=ACCBBBCCCCBCCCBCC@CBB?CDC@@@@B?BBCBBBB?BB>B@@@>=>DDD3C>ABCBBBCCBBB<B>BCCCC5BA=A5;;;.;CC?BAAACDCCB?C@BC?BBB?BBAACCDDBBBDCCCBB?CDBB?AACBCC??<@?B@?>@BBBCCCC?CCCBBA>BB>BBC9>>899+9?>;::999(:@:A;:;@@A??<?<@@@C;><>?CBC@CBBBCCC?C?BBB<BAB?BBBBDAAACABABBCC=>8<>>=>>@C=AA@A@<::5:;:8=CAAA
@ATNG8:04125:02044
GATGGTAGGTGCACATGAGTGTATCCAGAAGATCAGGAACTCTAGAAGAATTCAGATTTTTAACACGAGAGTAAACGTAAAAAGAAGGTTTTACAAGACTCACGTTAACAATATTGCAGCAGTGCGCACACAATCGAAGCGCAGTAAGGATGGCTAGTGTAACTAGCAAGAATACCACGAAAAGCAAGAAAAAAGAAGTACGCTATTAACTATTAACGTACCTGTCTCTTCCGAAACGAATGAGTACGATGAGAGAGCTCTCTCTACCATCGAATCCTCTTAGTCT
+
9/0/6:/45499556;;@@CB>=;?7;?A<@@@@:95::??ACCCF@BB7;7;A@@@LGE5E?;;:BBBBBBBB=AA;;;;;*9A=A?CFD;BCC@D@@?A@=00-/6;94=/303988?95;A@@AAACCC@DBBB?CAD;;;BA=B?C;;7;B@@@ECCHBCC??@?BA?:::9900000)00/)/00///#/8492229=<>D>E:<=88189==BCC?AAA;;;B?B7;;?8>;;4:??A@AACB977CBABABBDC99:A??:>88/;6<:5/..(.7525
@ATNG8:04128:02049
GATGGTAGTATCTGCACACTCTGTCCAGAAGATCAGGAACTCTAGAAGAATTCAGATTTTTAACACGAGAGTAGACGTAAAAAGAAGGTTTTATCAAGACTCACGTTAACAATATTGCAGCAGTACGCACACAATCGAAGCGCAGTAAGGATGGCTAGTGTAACTAGCAAGAATACCACGAAAGCAAGAAAAAAGAAGTACGCTATTAACTATTAACGTACCTGTCTCTTCCGAAACGAATGAGTACGTGTGACGTACGTAAGCTACCATCGAATCCTCTTAGTCT
+
@>=:<?;CAABBBBBDABABBCCEDACBB@BBCBBB?B=@@ABBBB?BE@C?:9:AADBE3B@BBBBCBB?>>BBB@@@@??2?A=A9>>>5000>;0/..33699595:;577749?@@CDCCCCEBCDDDD?BBBB=AA@>>:::;@@CBB@BCAA@C@><?BBBBB@BB>A@@299999+9=<9999999%9=6<767;<=AA8=:====<@=ABDCDABBABBCC@D@BBD=BCC@CAA@BBBB@@@BCCBBBBBDDACDCBB@BBBBD@CC?>?><===>?
@ATNG8:04128:02065
GATGGTAGAGAGAGCTCTCTCATCGTACTCATTCGTTTCGGAAGAGACAGGTACGTTAATAGTTAATAGCGTACTTCTTTTTCTTGCTTTCGTGGTATTCTTGCTAGTTACACTAGCCATCCTTACTGCGCTTCGATTGTGTGCGTACTGCTGCAATATTGTTAACGTGAGTCTTGTAAAACCTTCTTTTTACGTTTACTCTCGTGTTAAAAATCTGAATTCTTCTAGAGTTCCTGATCTTCTGGCGCTCTGTCACGTCTGCTACCATCGAATCCTCTTAGTCT
+
>999:><@BC@@BBBBAACDCCCCCFIABACC@CDCC=CD@C@CAA@@AA59:@@@:>=?>>B8B>CCCCBAA>?378878'7><?<==7:??@<@90+0>9:00/86.356555@@<=>>8;7;HFA?>>><@@@@<A@@@AA>>>@AAA9;9=///:6:=9A=?===C@@??7;;?BB5?;?:<<;;;+;=999198:///:67;=AAAA/@>>>A<A;>>:=??>>>>=A7;<@@??<;;;=;;;B>>>>>A@A>>>>=@?B<>===A<AA<9::6<<=>>
@ATNG8:04130:02035
GATGGTAGGACGAGCGTCTGAGAGGTACTCATTCGTTTCGGAAGAGACAGGTACGTTAATAGTTAATAGCGTACTTCTTTTTCTTGCTTTCGTGGTATTCTTGCTAGTTACACTAGCCATCCTTACTGCGCTTCGATTGTGTGCGTACTGCTGCAATATTGTTAACGTGAGTCTTGTAAAACCTTCTTTTTACGTTTACTCTCGTGTTAAAAATCTGAATTCTTCTAGAGTTCCTGATCTTCTGGCGCTCTGTCACGTCTGCTACCATCGAATCCTCTTAGTCT
+
><<=?CCC?ABBCBBBBBBBCDCB?BABBCAA=A@@@<AC@B?BDCCCBC@CBCCB@C?CCCC=B=CDDDAAACC?BBBBB1CC@CCCC>CCBB?BCC?CE?AABCCC@CCDDCCBB@CDD?B?BCCCCCCDACCBA?BCCCCCCCCBBBBEA@@?B@@>AD@C>A@CCBBBCC?BBCCC;B;?;9:999*:?@@@=@@CDDCCBA?4:;:;*;BBBBAB@BC@DDDCCBB?B?BBCCBB=??B?BBBCCCCCDECCBBBBBCCB?AACCD@BB?AAA@BBBBB
@ATNG8:04131:02038
GATGGTAGCGCATATCAGCGCAGCCCAGAAGATCAGGAACTCTAGAAGAATTCAGATTTTTAACACGAGAGTAAACGTAAAAAGAAGGTTTTACAAGACTCACGTTAACAATATTGCAGCAGTACGCACACAATCGAAGCGCAGTAAGGATGGCTAGTGTAACTAGCAAGAATACCACGAAAAGCAAGAAAAAATAAGTACGCTATTAACTATTAACGTACCTGTCTCTTCCGAAACGATGAGTACGTGAGAGAGCTCTCTCTACCATCGAATCCTCTTAGTCT
+
AA:;7;;?A@DCBBDCBCCCCCCCC:;;D?A?<=00,/7>?@@BBB=AA9?<>????EDD1C?CCCCCAAABBB9AB;;;;;*:C9A=BJJ<CCC@CBDCCBB:;6;=@?<?BD=@@CBCCCCCCCCCCCCCABBBB?BBBBBBBC@CAC;;<;CDDBBBC?CDCABB@A@=@?=8=@::::+:=<9?AABBB)@@=?0//:@@<=;><@@>>;>:==AAA>B@A@BBA>A=A@@9@000<;@AD?@:99AABAA@@?899@;@@==@@AA<>=:>BF=F?===
@ATNG8:04133:02023
GATGGTAGCGAGCGAGTGTGTATACCAGAAGATCAGGAACTCTAGAAGAATTCAGATTTTTAACACGAGAGTAAACTTAAAAAGAAGGTTTTACAAGACTCACGTTAACAATATTGCAGCAGTACGCACACAATCGAAGCGCAGTAAGGATGGCTAGTGTAACTAGCAAGAATACCACGAAAGCAAGAAAAAAGAAGTACGCTATTAACTATTAACGTACCTGTCTCTTCCGAAATGAATGAGTACAGAGAGTACGATATGTCTAATTGAATCCTCTTAGTCT
+
BBCC?AABCDCCCBBBCCCCCCABA@BBB?BBBDDD?C?BBCBBBB?BB?B?BAA;;;;;*;?BCGCCCBAAAG?@A=AABA0AB?B?CCC:CCC@CBAA@BA9979?BA?C??79:AABCCCCCBBBDBBA@BB@A>AAACBBBB?C@FAA>ABCBBBBC@???BAA@CD?999:=>:98*57718:<<<<%9;5////=;???=A<A:;;=A=@@BBB?DDH??@B?B?BBF:99A?CCBBBBBBBBBBCCCCCBBBCAAABB?A=??<AA<====B=;;;
@ATNG8:04086:02102
GATGGTAGCACGAGTCACTCATATCCAGAAGATCAGGAACTCTAGAAGAATTCAAGAATTTTTAACACGAGAGTAAACGTAAAAAGAAGGTTTTACAAGACTCACGTTAACAATATTGCAGCAGTACGCACACAATCGAAGCGCAGTAAGGATGGCTAGTGTAACTAGCAAGAATACCACGAAAGCAAGAAAAAAGAAGTACGCTATTAACTATTAACGTACCTGTCTCTTCCGAAACGAATAGTACCTCTCAGACGCTCGTCCTACCATCGAATCCTCTTAGTCT
+
9444.49;@>@@@B:96<;@=;;;;:>=>:=;;;;;6;9<79///:6:9373--(--(----$-(-9:<;;;====1;3/////$//)/4:<=/<<A2666:<;:55058<<8<BB9=>CBCCBCCICBCCCBB=BBBB=@@A???9:6;?BAB?@@@CBCBC@CBD????@=;000*0;000)333,377778$7:16222555<>;A<>>BB=A=A@CAA>@BA@@@B?A<@A@9@00-0><>CC@CCABCCCAAA?AAAA<@@A:=>>>>:>>:8885;;;;=
@ATNG8:04088:02091
GATGGTAGCGAGCGAGTGTGTATACCAGAAGATCAGGAACTCTAGAAGAATTCAGATTTTTAACACGAGAGTAAACGTAAAAAGAAGGTTTTACAAGACTCACGTTAACAATATTGCAGCAGTACGCACACAATCGAAGCGCAGTAAGGATGGCTAGTGTAACTAGCAAGAATACCACGAAGCAAGAAAAAGAAGTACGCTATTAACTATTAACGTACCTGTCTCTTCCGAAACGAATGAGTTATGTAGAGCTCTATACTACCATCGAATCCTCTTAGTCT
+
::;;<>:@:95999:<<<<BBA;;;:>@C?CBBB@@=?5:?;?@BB>AB4:28???A??>+B@ABABCCB=CFF=@@CBDCC1CB@C@CHD:C::4:>>>:@@=>9@9;;6:AC9??A?@@AB@A@CCDBAA@B;;;?BBBBBBDC?B?A;<7;BAABCCB?BBB@@@?AB=ACA3::::47=<888888(3=3;8<>@AAAC?D<@@@@<@;;;ACEACCBAA@A=A69;B<?;;6:=?@A<??BBFD@AAA@@BCCDCCC??@?DC?AB>???<@@@A@
@ATNG8:04088:02104
GATGGTAGCACACGAGATCTCATCGTACTCATTCGTTTCGGAAGAGACAGGTACGTTAATAGTTAATAGCGTACTTCTTTTTCTTGCTTTCGTGGTATTCTTGCTAGTTACACTAGCCATCCTTACTGCGCTTCGATTGTGTGCGTACTGCTGCAATATTGTTAACGTGAGTCTTGTAAAACCTTCTTTTTACGTTTACTCTCGTGTTAAAAATCTGAATTCTTCTAGAGTTCCTGATCTTCTGGGCAGACTCTCACACGCCTACCATCGAATCCTCTTAGTCT
+
899:<AA@AABB;;6>>CCCCBBBEECCCFAA?BCBE<BB?B<@AABB@@=@CBAA@D>@ABC@B?BBBBBBAAA?88989.9@<A???:?B@@=AAA=AB?BBBAAA?BBCA@@==;AAC9>9=;;<:;;?>AAA?;AAA@@@???@@@A>>>C<888=AA:=:=@@AAAAAA:>>???2>6<6<??@@/@@???8?:::<=><<=;>AAA/A788A;A:;;7;?>A>>>;?=A@@@AA8><>@7@::8<=????AC>==7>>A;=8::>;?@<@AA;CAAAA
@ATNG8:04092:02117
GATGGTAGCAGACGTGACAGAGCGCCAGAAGATCAGGAACTCTAGAAGAATTCAGATTTTTAACACGAGAGTAAACGTAAAAAGAAGGTTTACAAGACTCACGTTAACAATATTGCAGCAGTACGCACACAATCGAAGCGCAGTAAGGATGGCTAGTGTAACTAGCAAGAATACCACGAAAGCAAGAAAAAGAAGTACGCTATTAACTATTAACGTACCTGTCTCTTCCGAAACGAATGAGTACTATGTAGAGCTCTATACTACCATCGAATCCTCTTAGTCT
+
@A>?7;>CCCCCCCCCC;=:CCDCC@BCD@CBCBAA?B?ABCAAAF@CB?B=???AAAAA3B?BBCBBBB:9:C=@>;;;;;*;A5;5;;05<<8<<<<?@?@D?B@BC?ABB>AABBBBBDCCCDGCBBB=ABBB?BCCBCBBB?B=A;;8;BBAACDD?CACCBB>??89938=9733(333,3;>@A3BB@??@A===??;>;>===<@=>>BCC@C@A@BAA=A>A@C<AAC????DDAA@BDCCCBBBBB>@?>?==>A=AAA??<?D<>>>;?AAAA
@ATNG8:04099:02098
GATGGTAGCGCATATCAGCGCAGCCCAGAAGATCAGGAACTCTAGAAGAATTCAGATTTTTAACACGAGAGTAAACGTAAAAAGAAGGTTTTACAAGACTCACGTTAACAATATTGCAGCAGTACGCACACAATCGAAGCGCAGTAAGGATGGCTAGTGTAACTAGCAAGAATACCACGAAAGCAAGAAAAAGAAGTACGCTATTAACTATTAACGTACCTGTCTCTTCCGAAACGAATGAGTACTGCGTCTCACTCTCGCCTACCATCGAATCCTCTTAGTCT
+
AAA=?B@@@CDBBBCCCCBCCCCDF>DBB@BB@CCC=@?ABBFCBB?BB>B<?>BBCFCC5C?BBCCCCGCCCC=BBBCDDD1CC?D49996;CC?BABBCDDFC?B?BD@BBB<?@BBCA@@CCCDBABEG@BBCC?BBCBCB@@<@=B9999CBBBDCC?CCBBBB>BB>BBB=??787):==9:9999(9B;A9::CCBAB?@<@AAE8:8;@CBC@CBBBB@?;@?AAA>BEC?BACDBBBABBBBCBCCCCCCCCB?BCC@CCCCC?AA=AAB?CBAAA
@ATNG8:04102:02101
GATGGTAGATACTCGCTGATACACCCAGAAGATCAGGAACTCTAGAAGAATTCAGATTTTTAACACGAGAGTAAACGTAAAAAGAAGGTTTTACAAGACTCACGTTAACAATATTGCAGCAGTACGCACACAATCGAAGCGCAGTAAGGATGGCTAGTGTAACTAGCAAGAATACCACGAAAGCAAGAAAAAAGAAGTACGCTATTAACTATTAACGTACCTGTCTCTTCCGAAACGAATGAGTACGAGAGAGCACACGTGTCTACCATCGAATCCTCTTAGTCT
+
/8::<BA@BB@AACCBBBBA@@@@@;ACC@CCCCBB@B????:98@8=>9>8;<;77999(717<9777CBBBE>C=;;;;;*9@=A<BCC:BBC@BAAADDD@A?A?BB>A@@6::@@AAABCCBCBDDDC@BBBB?BBBCBBBA?D@CBB?BCDCCCDD@AAAAAA?CC@BBB<?????8<<<999::::%:A;9968AAA>>:?=BBBB:>:=>C@A>ADBBBBC@C?DBD@BBB?BBCBBBBBBCBB===CCCDBBB>>9@A=B>>==9<<6<>>:?===>
@ATNG8:04106:02080
GATGGTAGGCGAGAGTGAGACGCAGTACTCATTCGTTTCGGAAGAGACAGGTACGTTAATAGTTAATAGCGTACTTCTTTTTCTTGCTTTCGTGGTATTCTTGCTAGTTACACTAGCCATCCTTACTGCGCTTCGATTGTGTGCGTACTGCTGCAATATTGTTAACGTGAGTCTTGTAAAAACCTTCTTTTTACGTTTACTCTCGTGTTAAAAATCTGAATTCTTCTAGAGTTCCTGATCTTCTGGATATGAGTGACTCGTGCTACCATCGAATCCTCTTAGTCT
+
49<=<AAB@CCBB;=9GECBBBBBECCBCCBA>ACBB=BE@C@@@@CCAA?ABAAA@D@BBAA?A?AAABBBBBB?BBBBB3BB?BB@>6;BAC@CCC@BB<?>ABAB??@A@@>@@<@?A;A9>>>@>:::<AA??;>>BBB>>>@@B?@>><<8===:?@<@=BAA>>>A>=4:98888(8:>::;;;:*:>>=>7>===>>??AA<@@@@/?===>:>;>@=A>>>???<@=@@A>>>:==?=AAAAB>>>@@AAAA???B@?<??@??;>>;?<;6;=666
@ATNG8:04108:02082
GATGGTAGCGAGCGAGTGTGTATACCAGAAGATCAGGAACTCTAGAAGAATTCAGTTTTTTTAACACGAGAGTAAACGTAAAAAGAAGGTTTTACAAGACTCACGTTAACAATATTGCAGCAGTACGCACACAATCGAAGCGCAGTAAGGATGGCTAGTGTAACTAGCAAGAATACCACGAAAGCAAGAAAAAAGAAGTACGCTATTAACTATTAACGTACCTGTCCCTTCCGAAACGAATGAGTACCTCTCAGACGCTCGTCCTACCATCGAATCCTCTTAGTCT
+
54@<056<=ABBBBECBBBBBB<;;;559.499>?A6;59=;8;8923>4<3<=:;;;;;:"4.59;455<=@@=459:@???.8::>;@@@8AAA=A@@@@BBCCAG@AA<AAA000@@;;;BBBBABCCCB?BBCB?CCC@@;;;@D?C<;9;BBBBBBB@CBCCCC?BB<??@3::::9,7<<8<=?>?>'=A>@==>BBBCC@D<AA>?5;5;;BBA?B@@AD?C@D?CEH=@@@6;;?9:9A?BCCBB999=??>?=?<@>;5;=>;;7;@=>>><:9:>>
@ATNG8:04110:02078
GATGGTAGTGTGTCTCTGAGAGTAGTACTCATTCGTTTCGGAAGAGACAGGTACGTTAATAGTTAATAGCGTACTTCTTTTTTCTTGCTTTCGTGGTATTCTTGCTAGTTACACTAGCCATCCTTACTGCGCTTCGATTGTGTGCGTACTGCTGCAATATTGTTAACGTGAGTCTTGTAAAACCTTCTTTTTACGTTTACTCTCGTGTTAAAAATCTGAATTCTTCTAGAGTTCCTGATCTTCTGGTATGACTAGTGTACTACTACCATCGAATCCTCTTAGTCT
+
@@BB@CBEDCCBBBAAA@B@@ABCBEBAACBC?AADD>BB?B@CBBBCCC@CCD::9;>BA@A=A@CCCFCCCBA>;;;;;;%;C>BABB>BBDC@CAA=AB?BBBCCF@BCCCCBA@=@BA?A7;;BBACBD@BBBB=AACAAACBBBCCBBA@@<@BB>AB=A>A?@@BAA;;5;;??@3@5;5;?A?A,?@@@B8;;CCCCCDCB@CCCC5CBBAC=B>AB?DA@@@0000<@@ACAA?A@B=BCDEDDCCFFCCDCDCBBBHABCCCC@BB@CBB?BBCB?
@ATNG8:04111:02070
GATGGTAGTATATCGCGTCGCTATCCAGAAGATCAGGAACTCTAGAAGAATTCAGATTTTTAACACGAGAGTAAACGTAATAAGAAGGTTTTACAAGACTCACGTTAACAATATTGCAGCAGTACGCACACAATCGAAGCGCAGTAAGGATGGCTAGTGTAACTAGCAAGAATACCACGAAAGCAGAAAAAGAAGTACGCTATTAACTATTAACGTACCTGTCTCTTCCGAAACGAATGAGTACTATAGACTATCTGAGACTACCATCGAATCCTCTTAGTCT
+
@C;;6;<>;;9566;;;A>CCBBBD@>BB<==B@AA@C>@@<654:944.4.545;;===+>8::;;444;9881334?8:;59:494999&55@7696<<==?@?@?B@?::;69==@9:9BBBBCBBDBC@DBBA=@?AAA:99=A=ABB?BB??????;????BC?CE?CAB999A@A5:8967878(/9/5///..255/705;77595;=CFE@CABAFDD@D@AA@<;;:????BAAAACBBBCBCBBCDBCBBCBDB@C@@?B>AA>ADC;?@B@@
@ATNG8:04112:02076
GGATGGTAGAGTATCATGTGTATCTCCAGAAGATCAGGAACTCTAGAAGAATTTCAGAATTTTTAACACGAGAGTAAACGTAAAAAGAAGGTTTTACAAGACTCACGTTAACAATATTGCAGCAGTACGCACACAATCGAAGCGCAGTAAGGATGGCTAGTGTAACTAGCAAGAATACCACGAAAGCAAGAAAAAAGAAGTACGCTATTAACTATTAACGTACCTGTCTCTTCCGAAACGAATGAGTACGTGTGACGTACGTGAGCTACCATCGAATCTCTTAGTCT
+
/)/99279/555555;;;99=:94445444.49<:==9<9<<<<;;;8=9)//)////)/:::'74999;9999544)445;;<<+;;8=9>>=.?4;5;@?>A@A@D>?4:9<><<?BBBBCCBBCCCBBCCCC?BBBB>ACCCA@@A30,000*0;;;?;AB>BBB@@?9>=;000*//==>998828<::::%6625.....25:;@6=;772717<BBB@CC@@BAA=@=@BC=B;;6:?>=??@897??B@>:99?@DDDDAAA?A>=00+000::5::A=;
@ATNG8:04113:02102
GATGGTAGGCGTGTGAGAGTCTGCCCAGAAGATCAGGAACTCTAGAAGAATTCAGATTTTTAACACGAGAGTAAACGTAAAAAGAAGGTTTTACAAGACTCACGTTAACAATATTGCAGCAGTACGCACACAATCGAAGCGCAGTAAGGATGGCTAGTGTAACTAGCAAGAATACCACGAAAGCAAGAAAAAGAAGTACGACTATTAACTATTAACGTACCTGTCTCTTCCGAAACGAATGTGTACGATGAGATCTCGTGTGCTACCATCGAATCCTCTTAGTCT
+
5===?CBA<@A@BBBBCCD@@A;;;29CC@CC@@@C@B>BBBBBBB?CB@D@BB???EEE2A?BDB@??CCBBB>BBBBBAA/994:;>>>5??A?@@@@@@???<@=??:>?=9=>@@@A=AAAA>>;;=>;A>>>9=<=<>?886:=BA@<@;9<AAAA=A==?AB>>A:>>?;=;999.65708BDDD/;;7;??????AAA=C=A<99;A;@=556<@@@@@AA:?;?@E;@@@=>;69///6776A@AAAA>>>A>>>A>><>@@@A=CA::::5:::;@
@ATNG8:04114:02087
GATGGTAGCGCATATCAGCGCAGCCCAGAAGATCAGGAACTCTAGAAGAATTCAGATTTTTAACACGAGAGTAAACGTAAAAAGAAGGTTTTACAAGACTCACGTTAACAATATTGCTGCAGTACGCACACAATCGAAGCGCAGTAAGGATGGCTAGTGTAACTAGCAAGAATACCACGAAAAGCAAGAAAAAGAGTACGCTATTAACTATTATCGTACCTGTCTCTTCCGAAACGAATGAGTACGTGTGCGACGTGTCTCCTACCATCGAATCCTCTTAGTCT
+
899;7;@@CDBBBFCIBCCCBBCBB>BCDGCDCD@A=A=@@BCCCB@BA?A>??@??@AA0A@CBBBCCBBCCB>CDCDCCC5BB=D29:9.;CC?BBBCCCCCB@B?BB?BCC>BB>??BBB@>>CDBBAA>ABBE@CAA@ABB?9=;><<8==;::A:;78>>>AA;?>;?<>7::8885&222+2:==>*222@@A@@888<@=???A=DAA@;;;:>?;>>?D<@<>>=4=<<8<;;;???A>>>>>>@@>>>BD>>8>@A:@>>>?<@C=9996::///
@ATNG8:04115:02074
GATGGTAGTAGTACACTAGTCATACCAGAAGATCAGGAACTCTAGAAGAATTCAGATTTTTAACACGAGAGTAAACGTAAAAAAGAAGGTTTTACAAGACTCACGTTAACAATATTGCAGCAGTACGCACACAATCGAAGCGCTGTAAGGATGGCTAGTGTAACTAGCAGAATACCACGAAAGCAAGAAAAAGAAGTACGCTATTAACTATTAACGTACCTGTCTCTTCCGAAACGAATGAGTACACATCGTCGTGTCGTGCTACCATCGAATCCTCTTAGTCT
+
::4405<<:<=>666><;9;<:4454545.555555.54;<>>==CABB?B>:;:=;;;;'708?AB>>>?888)3=444444#44.54999+99;6;>>?CCCCB?D@@@<@;;5;BA?<<?==<>;;;=<?7@?>>;@>>::;;<9@;=00+0000??:?>?>>?993<;??=<?999;(339288;;;)55/577795525171797728:99BBB@B:99C9948:=;;3;00*0//=;;?A>87388;;;;555;;;;:@?AAA@D>>?;>?>:>;;77
@ATNG8:04115:02085
GATGGTAGGCGACATACATACGCGCCAGAAGATCAGGAACTCTAGAAGAATTCAGATTTTTTAACACGTAGAGTAAACGTAAAAAGAAGGTTTTACAAGACTCACGTTAACAATATTTGCAGCAGTACGCACACAATCGAAGCGCAGTAAGGATGGCTAGTGTAACTAGCAAGAATCCACGAAAGCAAGAAAAAGAAGTACGCTATTAACTATTAACGTACCTGTCTCTTCCGAAACGAATGAGTACAGAGAGTACGATATGTTCTACCATCGAATCCTCTTAGTCT
+
4444.449.4499555;;:5549994955.55;999)/)/77775504;7:0444:::<<<%:5;///////9:::39999999(55.5.555&555.5:555<::=2905?:=388(3;?=>>>>9955:999A7666>955565:9:5<4955.5;;;>@@@<><000>8<=:;;8=;;:;3933/3ACCC3BB?A@@<>00//)/957794949:@@@6:6<<<<>:>699@9>???@@==98448;:333?73///9//(/6693:885737;688;6>>>8:
@ATNG8:04115:02087
GATGGTAGTGTCAGTGCGCGTCGTCCAGAAGATCAGGAACCTCTAGAAGAATTCAGATTTTTAACACGAGAGTAAACGTAAAAAGAAGGTTTTACAAGACTCACGTTAACAATATTGCAGCAGTACGCACACAATCGAAGCGCAGTAAGGATGGCTAGTGTAACTAGCAAGAATACCACGAAAGCAAGAAAAAGAAGTACGCTATTAACTATTAACGTACCTGTCTCTTCCGAAACGAATGAGTACGTGTGACGTACGTGAGCTACCATCGAATCCTCTTAGTCT
+
4;9:<@BBBBCCCCGDCCDCCCCCBACCCACBBBBB=@<@>@@BBCDADC?B?AAABBBCB3B?BBCCCBAAADC>C@BBCDC5A@?A@CDE<CCCACBBBCDCCB?B@BA?::;?B@ABCCBCDDDCCCBCC@BBBB?BBBA??883:=@@A?BFBBBCCC?CCABBB?BC?>>>288<;<7=<?;99999(8>;?;;;AA@??=?<??AA:=:=DBAB?AAAACBA>A>A@@:ABB?BBBBBCBBBBBBBCBCDCCABBBBBBB?BAAAB@BB?AA@@@>>>B
@ATNG8:04120:02104
GATGGTAGGTGCACATGAGTGTATCCAGAAGATCAGGAACTCTAGAAGAATTCAGATTTTTAACACGAGAGTAAACGTAAAAAGAAGGTTTTACAAGACTCACGTTAACAATATTGCAGCAGTACGCACACAATCGAAGCGCAGTAAGGATGGCTAGTGTAACTAGCAAGAATACCACGAAAGCAAGAAAAAGAAGTACGCTATTAACTATTAACGTACCTGTCTCTTCCGAAACGAATGAGTACGATGAGATCTCGTGTGCTACCATCGAATCCTCTTAGTCT
+
4:9:;?=B?BBCCBCBAABBCCB@@>@BA?AAA@@>:??BCCCCBB=BC?D@DCBAA@@@1@?BCCCCCDCCCD?CCCCCCC5CD@C?BBC;BDDABAAACBAAA?B?CD@CBB>ABBBCBBBAAACCCCCC@CCCC?CAB@CC887;@BAB?BBBCE?@??BBBBBB>A@;?@@8<<898*9>>;::999(8@<B=>>?@C=<7:7;>>A1818>BBB?BA@@@CC?C@CCC>CCC@::9BBBBBBBCCBBBCAAABDAAAB?D<@@AAA=??=>>=;@BB@@
@ATNG8:04133:02083
GATGGTAGGCGTGTGAGAGTCTGCCCAGAAGATCAGGAACTCTAGAAGAATTCAGATTTTTAACACGAGAGTAAACGTAAAAAGAAGGTTTTACAAGACTCACGTTAACAATATTGCAGCAGTACGCACACAATCGAAGCGCAGTAAGGATGGCTAGTGTAACTAGCAAGAATACCACGAAAGCAAGAAAAAGAAGTACGCTATTAACTATTAACGTACCTGTCTCTTCCCGAAAACGAATGAGTACCTCTCAGACGCTCGTCCTACCATCGAATCCTCTTAGTCT
+
;44505>B@CDBBBCCDCDCCCC?@8>B><CC@A;;6;>BBCCCCB@BB@EABBB@@@@@2@???@CCBBAAAE>BABBBAA/:93:9=>?5??A>BB@AABAAA=A=AA<A6657@@AB<==AAA@@;;;B<>>@@:<:;;=<88089>>>:?;;;>>>>=BBAABC@A>:>BB:==888)886/58888)//(/555?AA>?3818A??;@;>>788<???A>==088)8///(/00)///8.22,2666999655588>A=BAA<A>>>@<@@<???<@;888
@ATNG8:04091:02157
GATGGTAGCTATACGTATATCTATGTACTCATTCGTTTCGGAAGAGACAGGTACGTTAATAGTTAATAGCGTACTTCTTTTTCTTGCTTTCGTGGTATTCTTGCTAGTTACACTAGCCATCCTTACTGCGCTTCGATTGTGTGCATACTGCTGCAATATTGTTAACGTGAGTCTTGTAAAACCTTCTTTTTACGTTTACTCTCGTGTTAAAAATCTGAATTCTTCTAGAGTTCCTGATCTCTGGTCTACTACACTGTACTCTACCATCGAATCCTCTTAGTCT
+
@?AB@CBBBBB@BBBBCCBHEECCBCBBCCAA?@ACC>CB?B@BBBCCBB@BB?@?@D=??CCAD?BAA@BBABB@BBBBB3BD@DBBB>???B?BBB?BD>@??DEB?BBB;::AD=?>><A;>>>>===>:>>?A;A>@@>>>==@@?>?=<=7888:>D<@<<=:///=//+/8ADF5D<@:==???/?A<;;0669///<<<>5;;::+;;;;@;@;==:=???@==:=<??AA>;<<C=>>=??@@>AAAA???@@A@@:?>=<<6<B;>=A=AA@>9
@ATNG8:04091:02164
GATGGTAGAGTACAGTGTAGTAGACCAGAAGATCAGGAACTCTAGAAGAATTCAGATTTTTAACACGAGAGTAAACGTAAAAAGAAGGTTTTACAAGACTCACGTTAACAATATTGCAGCAGTACGCACACAATCGAAGCGCAGTAAGGATGGCTAGTGTAACTAGCAAGAATACCACGAAAGCAGAAAAAGAAGTACGCTATTAACTATTAACGTACCTGTCTCTTCCGAAAACGAATGAGTACTGTATCTATGTGTGCGCTACCATCGACGAATAGAAGTCT
+
9:::=A@?CDDCDFCACBCBBCCBB?B;;:;CCBAA?@@CBBDCCB?DC@B>BA::9BAA1@<@>@AA?><;>>8?>@CBCB5AA=?9>==0=>>9:955:;944.43=@?CCE=@@AABCCCCCBBBA@;;7;BBB?BBA@A999=?=B;;6;@@=?9989???@AA=AA???>=?;000*/0//////'/835555897776:499>>496::ACD@BBBBDBB==+00;;0;00+0;==9898888/::////6/3385555.56666622,26::288:7
@ATNG8:04104:02122
GATGGTAGTATATCGCGTCGCTATCCAGAAGATCAGGAACTCTAGAAGAATTCAGATTTTTAACACGAGAGTAAACGTAAAAAGAAGGTTTTACAAGACTCACGTTAACAATATTGCAGCAGTACGCACACAATCGAAGCGCAGTAAGGATGGCTAGTGTAACTAGCAAGAATCCACGAAAGCAAGAAAAAGAAGTACGCTATTAACTATTAACGTACCTGTCTCTTCCGAAACGAATGAGTACTATAGACTATCTGAGACTACCATCGAATCCTCTTAGTCT
+
?:>:;?:99<;566666;??>665<74455999566169><==;99544.4.4:445;;;):7<:::;;;;;;;44356>>?+@>9=065509@@>BCBB@B?:;4;4;C@BCB@BBBBCBBBCCECCCB@@6:;@@>;;:BCA??8<8<00+0>>?@?BB?B?>:9:6//*08499;;;1877177788)6826...889//(.(.7774<6<9@AE>A@BAA?C@C=AAA999:49@<??BCCDCCCCCB>;@?A@;;;000:@009:@AB?CCC?BBB:9
@ATNG8:04107:02133
GATGGTAGCGCACACATAGATACAGTACTCATTCGTTTCGGAAGAGACAGGTACGTTAATAGTTAATAGCGTACTTCTTTTTCTTGCTTTCGTGGTATTCTTGCTAGTTACACTAGCCATCCTTACTGCGCTTCGATTGTGTGCGTACTGCTGCAATATTGTTAACGTGAGTCTTGTAAAACCTTCTTTTTACGTTTACTCTCGTGTTAAAAATCTGAATTCTTCTAGAGTTCCTGATCTTCTGGATAGCGACGCGATATACTACCATCGAATCCTCTTAGTCT
+
>:==;;;BABBBBBBGFCBBCCA@B@@?;BBB?B@@A;@D=A>AABFCBB?@@;;=8=9=ACC>B>BB@:99A@A699?>?,?@594@@9A<?@>@DD@CI@BCBCCC@CCCCCDCB?BDD@C?BBCCCCBB>BBBB@CBBCCCCC@@@BBCCBA>BEE?CC>A>AAABBBBBC@ECCCC;@<@>@@@@@0@BBBB=AACDCBCCCCACGDG5E@ABB?A<AB@CCDDCCC@B@BGF@AA>@@J@CCCCBAAABBAAACCCCCCC?BBBBB?BB@9::?BDCBB
@ATNG8:04109:02140
GATGGTAGAGAGAGCTCTCTCATCGTACTCATTCGTTTCGGAAGAGACAGGTACGTTAATAGTTAATAGCGTACTTCTTTTTCTTGCTTTCGTGGTATTCTTCTAGTTACACTAGCCATCCTTACTGCGCTTCGATTGTGTGCGTACTGCTGCAATATTGTTAACGTGAGTCTTGTAAAACCTTCTTTTTACGTTTACTCTCGTGTTAAAATCTGAATTCTTCTAGAGTTCCTGATCTTCTGGTATACACACTCGCTCGCTACCATCGAATCCTCTTAGTCT
+
;5<<<ABBCCCCCCB;96>CCCC@CCBBBBBC@BAAA;BA=A<@B;;;BC>AA?:933499:B:C>AAAAACCFD>>=>?<,<<8@=>>9>BEC@DA>:>@;000@@:@;@@BA@A<>>>;>;>AA@@??@<@@==4<<<;<<>>>@AAB=>>B:>>=<AC=A<===ABAA@@<===AA5?:=::::99):<888)8:>:;;<<<<1888)5;;=A=A;;;7;==?;;;=E=AA=<<>8==>;@@:::@@==>>>>>@A=>>@=A>>>@<@@<@@@<@@@AA
@ATNG8:04110:02121
GATGGTAGCACGACACGACGATGTGTACTCATTCGTTTCGGAAGAGACAGGTACGTTAATAGTTAATAGCGTACTTCTTTTTCTTGCTTTCGTGGTATTCTTGCTAGTTACACTAGCCATCCTTACTGCGCTTCGATTGTGTGCGTACTGCTGCAATATTGTTAACGTGAGTCTTGTAAAACCTTCTTTTTACGTTTACTCTCGTGTTAAAAATCTGAATTCTTCTAGAGTTCCTGATCTTCTGGAGATACACATGATACTCTACCATCGAATCCTCTTAGTCT
+
:@@=ACDCBBCCBCCCBBB;66;@CCCCCECC@CCCB=AA<A?BCECCCC?CCAAB>A>AACC?A=AAAAAAABB>BBBBB1BB>A?>?<=>=?@CBB?BD<?>ABDC?BBAA????;???;A;???@;;;A;AC>>7;;<<>>?>>@AAA??=C:>>><>A;A<A><=AAA>>8>@@DD5D<>976555'39222(,,,,,,9::==BBBB.>>=>?=A=@@<>==@><<8<5:;?>>>7;;@<AAAAAAAA?>>A?;;A=AAA;=>><<5<>9888;A@?>?
@ATNG8:04110:02122
GAGGTAGTGTCATATGAGAGTGTGTACTCATTCGTTTCGGAAGAGACAGGTACGTTAATAGTTAATAGCGTACTTCTTTTTTCTTGCTTTCGTGGTATTCTTCTAGTTACACTAGCCATCCTTACTGCGCTTCGATTGTGTGCGTACTTGCTGCAATATTGTTAACGTGAGTCTTGTAAAACCTTCTTTTTACGTTTACTCTCGTGTTAAAAATCTGAATTCTTCTAGAGTTCCTGATCTTCTGGGTCTCTCTCTCACGCACTACCATCGAATCCTCTTAGTCTT
+
///)///7;@;>666<;955555;:444:43-388808;5:255:::95.5999<8<6;;550699996//966(------#--(-777.55493955.5:599;>=7<<<=<:;;+///6:5:;74333717333,56;>C=<;;//+09777:+/6<7:>59.55899::4505<<;=/<5:555555$99=CD600009997/5.5555$599<>:>:?>9=<555995:5:=>===?A@@B:::;;@:;;::??A999>@D:>>>==3<930/-0555//)
@ATNG8:04110:02145
GATGGTAGGACGAGCGTCTGAGAGGTACTCATTCGTTTCGGAAGAGACAGGTACGTTAATAGTTAATAGCGTACTTCTTTTTCTTGCTTTCGTGGTATTCTTGCTAGTTACACTAGCCATCCTTACTGCGCTTCGATTGTGTGCGTACTGCTGCAATATTGTTAACGTGAGTCTTGTAAAACCTTCTTTTACGTTTACTCTCGTGTTAAAATCTGAATTCTTCTAGAGTTCCTGATCTTCTGGTGAGATATGCATGATGCTACCATCGAATCCTCTTAGTCT
+
/:993::>;?<555<:::<<<<=B?BBC@AAA;@?@?9@@>B>BBBFDCC@CDFFD@D?BBAC@DAGBBBBBGDD<99999'9@=?>@@;@AAB?BBE@CCAAAACBCADCCCCCCC@CDB@B?CICCCCCC@CCBB<@AB@@@@@@BBBECCCC@BBA?@?;@=AABCCCD;;4;;;;;.;5;@;;;;.;AABC>CFDCDDECBB5;;;.:@@?A=AACCACCCCCBC@B@BCCBBB@C@A?ACCGCCCDBBBBCCDCCCBB?BBBBC@BB@AAA>BGBAA
@ATNG8:04114:02128
GATGGTAGTGTCAGTGCGCGTCGTCCAGAAGATCAGGAACTCTAGAAGAATTCAGATTTTTAACACGAGAGTAAACGTAAAAAGAAGGTTTTACAAGACTCACGTTAACAATATTGCAGCAGTACGCACACAATCGAAGCGCAGTAAGGATGGCTAGTGTTACTAGCAAGAATACCACGAAAGCAAGAAAAAAGAAGTACGCTATTAACTATTAACGTACCTGTCTCTTCCGAAACGAATGAGTACTATAGACTATCTGAGACTACCATCGAATCCTCTTAGTCT
+
55==;CCCCCABBBCCCCCB@BBBC@CCC@CB@@?@<@=BCDAAAD?CC=B>CB>=>BBB3B?CCBBBCBBBBB=AABBCCC5BB?B>BBB<BCIAECABJCCCC@C@CD@CCC?BBAABCCDCDCCB@@?E@CC@@<AC@?AB??<@?B@@>@BBBBBB?BBBBBBB?BC??>?8<<999+:=>;:99999%/<5:///==@BB;>:>BDD5868@CBD@CDAAABB=?=988-9==8?@@@AACBBBBBBBB>ACBBCCCCCCC?ABBBB?BB?AA@<?AABB
@ATNG8:04121:02158
GATGGTAGCTATTCGTATATCTATGTACTCATTCGTTTCGGAAGAGACAGGTACGTTAATAGTTAATAGCGTACTTCTTTTTCTTGCTTTCGTGGTATTCTTGCTAGTTACACTAGCCATCCTTACTGCGCTTCGATTGTGTGCGTACTGCTGCAATATTGTTAACGTGAGTCTTGTAAAACCTTCTTTTTACGTTTACTCTCGTGTTAAAAATCTGAATTCTTCTAGAGTTCCTGATCTTCTGGTCTACTACACTGTACTCTACCATCGAATCCTCTTAGTCT
+
:<==?BCBBB=A@BCDDCBCCCCBDDAABCBC@BCCD>BB=B@BBBBCCC?ABBC?=A?AA??;@?BBBBBBABB=AAADC3@@=@BBC;BBAA>BBB>BB;==BCBB?AACAAAAA;>==9>;A@@@<><A;AA>>9>>>>==<==@@@A>>>A<==<<@D;C8:<??AB?>>9>>>?>5=9=86////'/:333)--3---=<;>8====.<@@AA=A=>>:>@@AA@@;@:??AA>>8;;D=@@>AAAAAA@>>AAAB=;5606999;6;@<@::6:A;;;
@ATNG8:04126:02141
GATGGTAGTAGTACACTAGTCATACCAGAAGATCAGGAACTCTAGAAGAATTCAGATTTTTAACACGAGAGTAAACGTAAAAAGAAGGTTTTACAAGACTCACGTTAACAATATTGCAGCAGTACGCACACAATCGAAGCGCAGTAAGGATGGCTAGTGTAACTAGCAAGAATACCACGAAAGCAAGAAAAAGAAGTACGCTATTAACTATTAACGTACCTGTCTCTTCCGAAACGAATGAGTACTGTATCTATGTGTGCGCTACCATCGAATCCTCTTAGTCT
+
44995:=?AA;;6;;;>>=@@@9595;:::=BBCFEAG;;;BABBC@BE@EABBAABBBB3B=A@??????AAB>BBBDEGG5@A;@5;;;49BD@A;99CCC9;;;?BA<@@A?ACDBCBGBAAACAAAED@CBBB>ABB:9;AA>B?C@@=AAAAAACC?CBBBBB@BB<??B>B@:99,7<<888999(7918;==A@>>>;>:>===:==>>BCB?BCCDBBB@G@BBB=ABC???>BBBBA@@CBBB>>>BBBBBB@@AA;??CCD=AA=888;>BBBB
@ATNG8:04130:02137
GATGGTAGTCTCAGATAGTCTATAGTACTCATTCGTTTCGGAAGAGACAGGTACGTTAATAGTTAATAGCGTACTTCTTTTTCTTGCTTTCGTGGTATTCTTGCTAGTTACACTAGCCATCCTTACTGCGCTTCGATTGTGTGCGTACTGCTGCAATATTGTTAACGTGAGTCTTGTAAAACCTTCTTTTTACGTTTACTCTCGTGTTAAAAATCTGAATTCTTCTAGAGTTCCTGATCTTCTGGGTCTCTCTCTCACGCACTACCATCGAATCCTCTTAGTCT
+
B??;@C?CCDCCCC;=9BCCCCDCBCBBCBBA?ABCD>DD@B@BCCCCCC@CCABB?BACCBB@B@BBBCBBCCC@@@HED3BB>@?DE?;:;D@BBCAAB9;;BBCC@CCHCFCFE>ABC?C?CCCCCCCB@BDCC9::;:CBBBBCFCCBAAD@CCC?BB=@<@?AAABBBB:;;DHD;BAB@CCCDC3CCBBA6;;A;;;CAA@<@A@B0AB@AA>B?BC?CDDBBBB?B@BBBBCFACABB>BBCCDCBBCBBB::;B;;;?BBA@A>AD?CBB?AABCB
@ATNG8:04131:02150
GATGGTAGTGATACAGATCAGACACCAGAAGATCAGGAACTCTAGAAGAATTCAGATTTTTAACACGAGAGTAAACGTAAAAAGAAGGTTTTACAAGACTCACGTTAACAATATTGCAGCAGTACGCACACAATCGAAGCGCAGTAAGGATGGCTAGTGTAACTAGCAAGAATACCACGAAAGCAAGAAAAAAGAAGTACGCTATTAACTATTAACGTACCTGTCTCTTCCGAAACGAATGAGTACGATGAGATCTCGTGTGCTACCATCGAATCCTCTTAGTCT
+
:===@CBDCCCCBCCCCBBCECCCA?BCDADCC??@?B@CBBAAAD?BB?B?==?BBDED3B>BBBBBBBC><<8=9>@BCC5BC?B=@@@7ABDGCABBHJGBB?B@CEACBB>AACBBCCCCBCCDCCCD?CCCC?BBBBBBBA>B@DDB?BDDBBAAC?DCABBB>BB>BBA:??999+9>>;99::::%:B<B9:8B??AA<>;>???:>:=ACBB@CCBBBBC@C?CBB>BCF@BBBBBBBBBBBCBBBBBBBBC?@?@AA<??@AA=?@<=>=<@BA??
@ATNG8:04085:02189
GATGGTAGATATATGCACGCTCTACCAGAAGATCAGGAACTCTAGAAGAATTCAGATTTTTAACACGAGAGTAAACGTAAAAAGAAGGTTTTACAAGACTCACGTTAACAATATTGCAGCAGTACGCACACAATCGAAGCGCAGTAAGGATGGCTAGTGTAACTAGCAAGAATACCACGAAAGCAAGAAAAAGAAGTACGCTATTAACTATTAACGTACCTGTCTCTTCCGAAACGAATGAGTACACACTCTCATATGACACTACCATCGAATCCTCTTAGTCT
+
>:<=9==>CDDBB;99BBBBCDDCC?BCD@CCC@A@@C@CBBBBB@=BB?A?A@@@AA@@2A?DEBBBBBCAA@:A=ABBCC5BC?D6::;6;CCACCFCCCCBC@B?CD@ECD@AAAABBBBCCCCBFBBB@CCAA?AAAAABAA?B?BCC?CCCDCCCC@BBBBBB@BB=8888<<898+9=<8?CFED2BB?B;?;A@???<A=E>==:>;>@C@@>?CBBBCC@D?BBC>CBB?BBBBBBBBBBBBBBBCAA@CCC???CC@CBBBB?AC?CCC?BBB?@
@ATNG8:04088:02194
GATGTAGAGAGACTGTAGCGCACCCAGAAGATCAGGAACTCTAGAAGAATTCAGATTTTTAACACGAGAGTAAACGTAAAAAGAAGGTTTTACAAGACTCACGTTAACAATATTGCAGCAGTACGCACACAATCGAAGCGCAGTAAGGATGGCTAGTGTAACTAGCAAGAATACCACGAAAGCAAGAAAAAGAAGTACGCTATTAACTATTAACGTACCTGTCTCTTCCGAAACGAATGAGTACAGAGAGTACGATATGTCTACCATCGAATCCTCTTAGTCT
+
:<45666<<AB;66<<<<<<99:94994<=@@@@>;?;?BBBBBB>A?9>9997>>>>?.:5:;;:::98669.///;;;;+//4;.55506AA:@?====;@@<@>AA>::9<??CCBCBBDCCBBA@@C@CBBC?@@@BC@@A<A=@;;5<B@@@ABC??@?BBB?CC>AAB<@@CCC;=>><??DED3B@<=887==<=>1817???<A<>>BBC?B@;;;AA=B@CCC=AAC>:99?CABBBBDDDAAABCBBBBB>>=?<?B<;;<==9///9=>333
@ATNG8:04089:02172
GATGGTAGTGTGTCTCTGAGAGTAGTACTCATTCGTTTCGGAAGAGACAGGTGCGTTAATAGTTAATAGCGTACTTCTTTTTCTTGCTTTCGTGGTATTCTTGCTAGTTACACTAGCCATCCTTACTGCGCTTCGATTGTGTGCGTACTGCTGCAATATTGTTAACGTGAGTCTTGTAAAACCTTCTTTTACGTTTACTCTCGTGTTAAAAATCTGAATTCTTCTAGAGTTCCTATCTTCTGGACAGAGTGTGCAGATACTACCATCGAATCCTCTTAGTCT
+
4844.449994//7//////559::<555::<7;=>C<AC=A?BCCCCCC?CDBBCAD@BBBC?C@BBCCCCCCC@CCCCC3CD@DDDD>CB@@<@@@=BA=CADCDD@CCCCCBBB@CDD?B?CDDDBBBEADCCC?BCCCCCBCDBCCCCCBB@CBB@CD?C>CCCCBBBCD=@:9::.;=@<;;;;.;AABH>DDCBBBJCCC@BBBB2BDDCFAIACC@CCBCBBB?B?CBBBB?@?A=ACCCCCCCCCBBCCBBABCC?BAA?@=?A=@?>=>BBBB
@ATNG8:04089:02196
GATGGTAGTCTCAGATAGTCTATAGTACTCATTCGTTTCGGAAGAGACAGGTACGTTAATAGTTAATAGCGTACTTCTTTTTCTTGCTTTCGTGGTATTCTTGCTAGTTACACTAGCCATCCTTACTGCGCTTCGATTGTGTGCGTACTGCTGCAATATTGTTAACGTGAGTCTTGTAAAACCTTCTTTTTACGTTTACTCTCGTGTTGAAAATCTGAATTCTTCTAGAGTTCCTGATCTTCTGGAGATACACATGATACTCTAATCGAATCCTCTTAGTCT
+
A<;68==>CCCCCC;;;CBB@@;;:9@=C@A@@ABBB=BB@C@CCCBB?C496><<8<2:444.4.44=>====>8;?A@A0AA89:BB<;9:=4>;>9?C89:>D:;89ACCA@AD@BBC@D@CHGCCICB@BCEE@CCCBBBC000>>000@>:><<:@A4:29799>;<=D=9;:=>0>9>;::::;(:?::9.9@A@@ACCCC?AA@@4@@@AC@C?BB@BBBBBCC@C@BBBECC@AAC?CBBBCBAAB@@@BBCCBBC@BBBB?BB@BBB?BBAAA
@ATNG8:04092:02197
GATGGTAGATATATGCACGCTCTACCAGAAGATCCAGGAACTCTAGAAGAATTCAGATTTTTAACACGAGTAGTAAACGTAAAAAGAAGGTTTTACAAGACTCACGTTAACAATATTCAGCAGTACGCACACAATCGAAGCGCAGTAAGGATGGCTAGTGTAACTAGCAAGAATACCACGAAGCAAGAAAAAGAAGTACGCTATTAACTAGTTAACGTACCTGTCTCTTCCGAAACGAATGAGTACGTGTGACGTACGTGAGCTACCATCGAATCCTCTTAGTCT
+
56==7<<<<55:@:66;;;9::=6605<<397//)/738)//88988433,36888>>?>>+@>AA@>@0//666913377777'00)/3:::&//5.59999;99;).)..(---38;:>>=<:9/0-8--,(----(/7///833-5495405==<?@?@;?@???A=:939<<1000-)-55(--888+;;58897...35152957771715295949:;;<>>7:6855,---(---68888=B<;==554:889:99:865:///9*//38/3,3:7;<
@ATNG8:04099:02217
GATGGTAGGACGAGCGTCTGAGAGGTACTCATTCGTTTCGGAAGAGACAGGTACGTTAATAGTTATAGCGTACTTCTTTTTCTTGCTTTCGTGGTATTCTTGCTAGTTACACTAGCCATCCTTACTGCGCTTCGATTGTGTGCGTACTGCTGCAATATTGTTAACGTGAGTCTTGTAAAACCTTCTTTTTACGTTTACTCTCGTGTTAAAAATCTGAATTCTTCTAGAGTTCCTGATCTTCTGGTGTCTGATCTGTATCACTACCATCGAATCCTCTTAGTCT
+
9:?<?B=B?BCBBB>><<BDCCCC?CCCCCCCADBBB>CB?B@CCCCCBC@CCCCC@C@CBBB?CDDDGDCCCC@DDCCC1BB?BBCD>BBB@<?@A;AA=@ABCBC@CDCCDCBB@CBC@B?FFCCCCBCACDBC>AACBCBBBCCCCBBBAC?BAC?BC@C@BBCCBCBCD>A@@@@7>;@;;;:::*;ACCC>BBCBBBCCBC@DFDE5CBCCC@CBCD@BBCCBAA?B@DBBBCF@B@B>BCCBBBCCBCCCCCBBADDC?BBBCC@CD?BBB@BBBBB
@ATNG8:04101:02176
GATGGTAGCGCATATCAGCGCAGCCCAGAAGATCAGGAACTCTAGAAGAATTCAGATTTTTAACACGAGAGTAAACGTAAAAAGAAGGTTTATCAAGACTCACGTTAACAATATTGCAGCAGTACGCACACAATCGAAGCGCAGTAAGGATGGCTAGTGTAACTAGCAAGAATACCACGAAAGCAAGAAAAAGAAGTACGCTATTAACTATTTAACGTACCTGTCTCTTCCGAAACGAATGAGTACAGAGAGTACGATATGTCTACCATCGAATCCTCTTAGTCT
+
4<4466=@BBCCCCCCBBBDCFDDD=CCC@AA@D@A<@=@ACCCCB?BB@B??>?9:999*;>BCCCCCFDDDD?CCCDDDD1@@;@29:,<99<75555===>>:B?BB?AAA@BBBBCCCCCBCEDCCBC?CDBB?BCBBA@??;?:A??<@CCCBBBC@DCCABB?BB>BB@:==887)9=<;9999:(7?<A798ABA;:5:8<=676-84:>CCCADCBBBCC@C@BBA<BAA>ACECBBABBAAAA?AAABAB@BBCC@@=AFBB@7?>;?><8=A<<>
@ATNG8:04109:02178
GATGGTAGCAGACGTGACAGAGCGCCAGAAGATCAGGAACTCTAGAAGAATTCAGATTTTTAACACGAGAGTAAACGTAAAAAGAAGGTTTTACAAGACTCACGTTAACAATATTGCAGCAGTACGCACACAATCGAAGCGCAGTAAGGATGGCTAGTGTAACTAGCAAGAATACCACGAAAGCAAGAAAAAGAAGTACGCTATTAACTATTAACGTACCTGTCTCTTCCGAAACGAATGAGTACGATGAGAGAGCTCTCTCTACCATCGAATCCTCTTAGTCT
+
;9?=<AAA@9;5;;;=ACA9695555;;=8<<<;::7>7==455:=8=>894////////$/38;/77?<8;@D>846>@??+;;7;.555&5;;7<>>=<@?9;2:;?==?@B7:>=900/<<A@<@@B@@?@AAA?AABAAB::50:=00+0>>>>@?B798@=?@<8837;;;@=?>>3/00)0;>>?0??<>;;;???@@;@8=<994:5;:@CC?B@@@@??:?477<*34<7<;@@?>??>777A8798<557<<<9973755224=9:525;;9866
@ATNG8:04110:02198
GATGGTAGCGCATATCAGCGCAGCCCAGAAGATCAGGAACTCTAGAAGAATTCAGATTTTTAACACGAGAGTAAACGTAAAAAGAAGGTTTTACAAGACTCACGTTAACAATATTGCAGCAGTACGCACACAATCGAAGCGCAGTAAGGATGGCTAGTGTAACTAGCAAGAATACCACGAAAGCAAGAAAAAGAAGTACGCTATTAACTATTAACGTACCTGTCTCTTCCGAAAACGAATGAGTACGTGTGCGACGTGTCTCCTACCATCGAATCCTCTTAGTCT
+
:;4405555ADBBBCCCBCCBBAAA;BBB?BCCBCB?C@CCBCACB@DD=><??;;;AAB2B@FCBCC=;6CCC>BBCCCCC5BB>B5;:;&99B?@@@?@@@9;6;>BB?BBA?AB??@ADDDDCDCCCCG?CBCC@CCB@@@BC?B@AAA?BBBBFECC@BABA;93871738-3399;5;99433333$3;69344::9;;05.2;<:1739>:;9:>@@@@@D@>>9999*4==:9:8???AC<>877?ABB@@BBBC?BBB?AAA?>:>>:8885;B=>=
@ATNG8:04125:02181
GATGGTAGCTCGCTGATGATATCTCCAGAAGATCAGGAACTCTAGAAGAATTCAGATTTTTAACACGAGAGTAAACGTAAAAAGAAGGTTTTACAAGACTCACGTTAACAATATTGCAGCAGTACGCACACAATCGAAGCGCAGTAAGGATGGCTAGTGTAACTAGCAAGAATACCACGAAAGCAAGAAAAAGAAGTACGCTATTAACTATTAACGTACCTGTCTCTTCCGAAACGAATGAGTACTATAGACTATCTGAGACTACCATCGAATCCTCTTAGTCT
+
8:<=;DCCCCBCCCCCBBCCCAABDADDC?CCCCCC@C?ABC???D?CC?C@AA>>>CCC3C?BBBAAABBBBB>AABDDDD5DD?B@BBB:BBC?;;:BCCBCC@C@CF?BBB>AABBBCCDDECCCCBBB?BEBB?BABBCB@@<A?B@@?ACBCBCAA?BBBABB>BB>A@@8<<888*9<<899999(7=7?===AABBC;?<?@>>;><>ACCC?BBCBBCC@B?@@?8@?>9???BCCCBABCCCAAAACCCABBBBBA>ACCCC?CC?AA@?BBB??
@ATNG8:04126:02170
GATGGTAGCACGACACGACGATGTGTACTCATTCGTTTCGGAAGAGACAGGTACGTTAATAGTTAATAGCGTACTTCTTTTTCTTGCTTCGTGTATTCTTGCTAGTTACACTAGCCATCCTTACTGCGCTTCGATTGTGTGCGTACTGCTGCAATATTGTTAACGTGAGTCTTGTAAAACCTTCTTTTTACGTTTACTCTCGTGTTAAAATCTGAATTCTTCTAGAGTTCCTGATCTTCTGGACAGAGTGTGCAGATACTACCATCGAATCCTCTTAGTCT
+
44:<9>=B=>=<<;;9<;5565<<=>@@>CFE@CBBB<AB=@>@DCCBCE@BBBBB?B>@??D?A>BBABBBDBB>A?C>C+00(00/(/66333:4:?478A?AA?BBA;9:==9=AA1838A>>>>>>><;;B:;;;>;;;@CAA898?>?:898<?B=B:>>@===767,//<<<2=6;6;7676)39,,,),,,,,,2657-222&2555=6;488499855992776A<<:;5;>C9=>?>?AA;;;;===???;;;<??===;;;7;>?>?>>AA
@ATNG8:04127:02173
GATGGTAGGCGAGAGTGAGACGCAGTTCTCATTCGTTTCGGAAGAGACAGGTACGTTAATAGTTAATAGCGTACTTCTTTTTCTTGCTTTCGTGGTATTCTTGCTAGTTACACTAGCCATCCTTACTGCGCTTCGATTGTGTGCGTACTGCTGCAATATTTGTTAACGTGAGTCTTGTAAAACCTTCTTTTTACGTTTTACTCTCGTGTAAAATCTGAATTCTTCTAGATCCCTGATCTTCTGGTGTCTGATCGTGTATCACTACCATCGAATCCTCTTAGTCT
+
94;<8@BB9>>00/99AB>D@=BBBB?@><::5:::>6>@=@<AA98;BB@DBBAA=@<?A@A=A>AABBBEBAA<:9:::(8>;>99928@AA<?>B?BC>BABBBC<??BAA<=>18//)/3///:6::;5:=;<8=>>@@@>>=@@>>888=6:576(67-67@><;;=888/55555*53939>??=/::----(------6667756'297773;07728?>@???@599799:5;=?:??>66699///5558:@A==><>>>=><AA<??A<@<<<A
@ATNG8:04127:02182
GATGGTAGGAGACACGTCGCACACGTACTCATTCGTTTCGGAAGAGACAGGTACGTTAATAGTTAATAGCGTACTTCTTTTTCTTGCTTTCGTGGTATTCTTGCTAGTTACACTAGCCATCCTTACTGCGCTTCGATTGTGTGCGTACTGCTGCAATATTGTTAACGTGAGTCTTGTAAAACCTTCTTTTTACGTTTACTCTCGTGTTAAAAATCTGAATTCTTCTAGAGTTCCTGATCTTCTGGTGTCTGATCTTATCACTACCATCGAATCCTCTTAGTCT
+
5<=>@CBB@BBDCCCCBCDCDBBBBDGJCCCCACBBC>BD@E@AAADBDE@CCCCC?C?AABB?C?BBBCBBBBE@??@@?.?>;?876,8A@@;>?B?BB@@ABBBB>A=??ADCC<AAA;<<==<@>@?>:>ADC7?=@>>>=;=??@@=>>@=:;;=AA<@<@@@@AAAAA;???BA6C<@8<<<<9+;=<<:5<<<99:>>>C<AAAA/AAAAA=A=AA;A==>>A?;?:>>===?8<=>==<>?=A>>>A;@>>@?>>>;===<=:<A:>>>9>>;;;
@ATNG8:04128:02181
GATGGTAGCTCACGTACGTCACACGTACTTTCGTTTCGGAAGAGACAGGTACGTTAATAGTTAATAGCGTACTTCTTTTTCTTGCTTTCGTGGTATTCTTGCTAGTTACACTAGCCATCCTTACTGCGCTTCGATTGTGTGCGTACTGCTGCAATATTGTTAACGTGAGTCTTGTAAAACCTTCTTTTTACGTTTACTCTCGTGTTAAAAATCTGAATTCTTCTAGAGTTCCTGATCTTCTGGACAGAGTGTGCAGATACTACCATCGAATCCTCTTAGTCT
+
5<==ACBCDCCBAAAB;9;CAAABDCDCCC>CCBB=BBAD@FBABBCC@DCCCCAEACBCC@C@BBCCBABCC?AAGFC2A@<?998*9EA@7;;C?BA?BBBBBB?BBBBCCCC?CBB?B=@A=AAA@A8>>;;7;??@@@@AAADAB@@@@::;:<=<8=;?>>>AAB??;?AABA5A=D;?@@@@/>A555.69;///>;;@;>?>?/?===@<@<@@<@??@=>><A<AAAAAA8=:A<AAAA@@?>>>?AAAAA@@@A7::AAA<AA=A?=:>?>>=
@ATNG8:04130:02174
GATGGTAGCGCACACATAGATACAGTACTCATTCGTTTCGGAAGAGACAGGTACGTTAATAGTTAATAGCGTACTTCTTTTTCTTGCTTTCGTGGTATTCTTGCTAGTTACACTAGCCATCCTTACTGCGCTTCGATTGTGTGCGTACTGCTGCAATATTGTTAACGTGAGTCTTGTAAAACCTTCTTTTTACGTTTACTCTCGTGTTAAAAATCTGAATTCTTCTAGAGTTCCTGATCTTCTGGTAGAGCGTGCATATATCTACCATCGAATCCTCTTAGTCT
+
:::;@CCGCC;;:CHJICCBBCBBBB?;;>AA?BCCC>CC9B9C?DCCBC@CDDJD;;;<BBC@DACBBA;;;@@>;;;;;);B;?@BC=?@@B@;;;=AC?AADDDEGEJCDDCCC@BCC@C@CC@A@AAA?BCBB>AACCBBBBDBBCCCCCC@CBB?@@<@=@@BB@@BCC@BBBBB7B5;5;;;;;*;@@AB7;;CCBBCBCH@CCCC2B@@AB>B?CCABBBCDDC@C@AABC<<9;@B>BBCFGCCCCCDBCCCB@@@@<@@@?B?BC?ABB>AB???
@ATNG8:04130:02198
GATGGTAGTGTGTCTCTGAGAGTAGTACTCATTCGTTTCGGAAGAGACAGGTACGTTAATAGTTAATAGCGTACTTCTTTTTCTTGCTTTCGTGGTATTCTTGCTAGTTACACTAGCCATCCTTACTGCGCTTCGATTGTGTGCGTACTGCTGCAATATTGTTAACGTGAGTCTTGTAAAACCTTCTTTTTACGTTTACTCTCGTGTTAAAAATCTGAATTCTTCTAGAGTTCCTGATCTTCTGGAGATACACATGATACTCTACCATCGAATCCTCTTAGTCT
+
94::5:>DCBAB;;;??A?BCDBCBECBBAAA@AABC>BB?B?BBBBDCC@CCDBC>B@DCDD>B>BCDCGCCCD?A@CCC5CD?BBFF>BB@A=@BC?BB<;;;BCBFFEECCCCCACBD@C?CCCCECCC@CCCC?ABBBBBBAAABB@>>@>:@00,0=:=:ACECCCCCB=@;;;;.;@B=;;;;:*;C@@C=AACCCCDECC<AAAA0ACBID@DA;;:;ACDCAA>@@CBCD;;::BC@CCCCCCCCCBBACCCCCACB@B899B>BB>BBC?BCBBC
@ATNG8:04132:02212
GTGGTAGCACGACACGACGAGTGTACTCATTCGTTTCGGAAGAGACAGGTACGTTAATAGTTAATAGCGTACTTCTTTTTCTTGCTTTCGTGGTATTCTTGCTAGTTACACTAGCCATCCTTACTGCGCTTCGATTGTGTGCGTACTGCTGCAATATTGTTAACGTGAGTCTTGTAAAACCTTCTTTTTACGTTTACTCTCGTGTTAAAAATCTGAATTCTTCTAGAGTTCCTGATCTTCTGGACGACGCGCACTGACACTACCCATCGAATCCTCTTAGTCT
+
AA<?CBBBDBC=C:;9C>==BCCCBFCBCC@BBEF>FF@C?@@BCCDC@CCAA@@C@CCCC?B?BAABBBCBB?ACCCC3BB598CC>CCCG@BAA=@B=@AACBA>AABBBB@@<@@A<?<???>>=>>;AA>>9>?>>;;>>>>@DA@===7888;==8=;>>>?AAA>>:==@@@6@=A=?@?@@/>A8881866///<99=<@BBB/A?=?@<@:@@<@@AA;<;=A<@AA==><>?A>A?>>==<;99///::<=;///)/---60--+-==9==???
@ATNG8:04133:02170
GATGGTAGCGCACACATAGATACAGTACTCATTCGTTTCGGAAGAGACAGGTACGTTAATAGTTAATAGCGTAACTTCTTTTTCTTGCTTTCGTGGTATTCTTGCTAGTTACACTAGCCATCCTTACTGCGCTTCGATTGTGTGCGTACTGCTGCAATATTGTTAACGTGAGTCTTGTAAAACCTTCTTTTTACGTTTACTCTCGTGTTAAAAATCTGAATTCTTCTAGAGTTCCTGATCTTCTGGACGACGCGCACTGACACTACCATCGAATCCTCTTAGTCT
+
;6>>;>?DDA@;>A>ABBDCCCBBBB;<;AAB@CCDC>BC@DGBCDCABABBBBDC?C?CA?@0;6;:?==00)-8(--555'--(/9;;5<<=><==F?BC:;;BBDC@BBCCCCCCBCCC>A=@@;;;C;<7<BAB?DCFBBBCBBBCCCBDHF@;;;@CD@D@BBABA@@CC<@;<<<.;;?=;;;;;';>@BB<BAB;;;BAAAADFFD599:AA=B@BB>;;;;;;C@C?CBBBBB?@AB@DDCBCBBDECABADCCDCCB>AA@BB@EE@<;;@BDCBB
@ATNG8:04085:02231
GATAGATACTCGCTGATACACCCAGAAGATCAGGAACTCTAGAAGAATTCAGATTTTTAACACGAGAGTAAACGTAAAAAGAAGGTTTTACAAGACTCACGTTAACAATATTGCAGCAGTACGCACACAATCGAAGCGCAGTAAGGATGGCTAGTGTAACTAGCAAGAATACCACGAAAGCAAGAAAAAGAAGTACGCTATTAACTATTAACGTACCTGTCTCTTCCGAAACGAATGATTACACATCGTCGTGTCGTGCTACCATCGAATCCTCTTAGTCT
+
@ABBBCCDCCBB;;96?BCCCE>;;:@CC@@@@=?=??BBCBB?BC?C?BBBBCBBB3B?BDAAABA@<;;3779:<<<*<=8<7<<<0@@@;B@;><@@AA=A?BB?BBB@CBBBBCCBCCEBB:;;@<@BBB?AABBBBBB@D@DAA=@BA;;9BC?CCB?@@@CF?BBB179?>>8;;;;;;=>?.:>:>;;:>>??A=A=AA>>7;7:ACCC?CAAABCC?B?BBB<AAB????B@ABBBAAACC9::BBBABBBBB?=@???A=@@<>>=8=?888
@ATNG8:04086:02268
GATGGTAGCGCACACATAGATACAGTACTCATTCGTTTCGGAAGAGACAGGTACGTTAATAGTTAATAGCGTACTTCTTTTTCTTGCTTTCGTGGTATTCTTGCTGTTACACTAGCCATCCTTACTGCGCTTCGATTGTGTGCGTACTGCTGCAATATTGTTAACGTGAGTCTTGTAAAACCTTCTTTTACGTTTACTCTCGTGTTAAAAATCTGAATTCTTCTAGAGTTCCTGATCTTTTGGCTCTCGTAGACAGATACTACCATCGAATCCTCTTAGTCT
+
9===@CDCCBBCCDCCCBCCCCBBBCBBBB??=@A@A<AA?B?ABBBBBCABBBCB@C?CBBD?B?BCBDCDBBB9:::::):B=AABC=AC@B>ABB?CC@CCBCD@CCCDDBBB?BCC@C?BBBBBB@B>CCAA?BAAACBBBCCCBBBBA@?CCC@BB?B?CCCCCCCCB?BDCGE9@:?;9999*;CAAB>BDDCBBEECCACDFD3DBBBDADADD@CB@BCCF?B?CCA?9999*98<@@BBBBBCBBAABBBBABB?CAAAB?BC>BBB=BBBBB
@ATNG8:04091:02268
GATGGTAGATATATGCACGCTCTACCAGAAGATCAGGAACTCTAGAAGAATTCAGATTTTTAACACGAGAGTAAACGTAAAAAGAAGGTTTTACAAGACTCACGTTAACAATATTGCAGCAGTACGCACACAATCGAAGCGCAGTAAGGATGGCTAGTGTAACTAGCAAGAATACCACGAAAGCAAGAAAAAAGAAGTACGCTATTAACTATTAACGTACCTGTCTCTTCCGAAACGAATGAGTACGTGTGACGTACGTGAGCTACCATCGAATCCTCTTAGTCT
+
9;:<8==@??CBCDCCB@;?@@?992444.4;4:::23630/////(/:490673:7999$317<;BBCBBAAA;;;@@@@@,AA?B@CCC9CBB@BCBBBBBBB@C@BC@CAA8:;A:;;BBBC;;;=966<CCCC<999<<@AA=B@B;;8;BCBAA@?<?@@??@?BC?CB@077888*890)000000%.-(----.788949488::48489CCC@ABABA@@=?<?BA9:::39<<@@A999>979>>@>>==??887<B;;<<<<7<?>@@A?>=<>>
@ATNG8:04095:02260
GATGGTAGCAGACGTGACAGAGCGCCAGAAGATCAGGAACTCTAGAAGAATTCAGATTTTTAACACGAGAGTAAACGTAAAAAGAAGGTTTTACAAGACTCACGTTAACAATATTGCAGCAGTACGCACACAATCGAAGCGCAGTAAGGATGGCTAGTGTAACTAGCAAGAATACCACGAAAGCAAGAAAAAGAAGTACGCTATTAACTATTAACGTACCTGTCTCTTCCGAAACGAATGAGTACGTGTGCGACGTGTCTCCTACCATCGAATCCTCTTAGTCT
+
9::<>B@@@CCBBBGCCCCDCBBBD@BBB?CBBACC@D@BBBAAAB@CC?B>@@@@@@@@2A?BBBAABCDCCC>A>BBDDD5CB?C5;;;6;CC>;;9@CCCCC@B@CC?CCC?AAB>@@CCCCCCCBBCC?CCBB?BBAAA@@B@C@D??>@DBBACCA?BBCABB?BB@BBB;??@@>8>=>9=::::+;>:>887@@@??<?<AAAA<><>@CBC@CBBAABB>B@BBB<BBB@BBBBBBBBBBBBBBBBB>>>AAA699A;AAAAA<AA=;;:8<?:;;
@ATNG8:04095:02266
GATGGTAGCTCGCTGATGATATCTCCAGAAGATCAGGAACTCTAGAAGAATTCAGATTTTTAACACGAGAGTAAACGTAAGAAGAAGGTTTTACAAGACTCACGTTAACTATATTGCAGCAGTACGCACACAATCGAAGCGCAGTAAGGATGGCTAGTGTAACTAGCAAGAATACCACGAAAGCAAAGAAAAAGAGTACGCTATTAACTATTAACGTACCTGTCTCTTCCGAAACGAATGAGTACTACTCTCAGAGACACACTACCATCGAATCCTCTTAGTCT
+
=566:<<<@?>>><<@@;9:CCDBB?BBB?B@@B@@<@=A@=@@?@;==9=6>A?@@@@@1>8?@@??;@=<<>*//9:5:;85626:>@@0>>DABBBBB@@@A<@=@AAAAA<@@@;;9?@@A@@?:;;9:?99:=@@BBAAAB?B>BBD:9:EDC@?=:>;;;:855=9<55.25:9;.7555(/////'//.6.66@A<;7;9;;;;9A:B999CAA;;;BAA?B=AAB<@@@?AAABAABB?@@DDAABBBBBAA999=?9>>::A8=<6777:=BEBB
@ATNG8:04100:02227
GATGGTAGAGTACAGTGTAGTAGACCAGAAGATCAGGAACTCTAGAAGAATTCAGATTTTTAACACGAGAGTAAACGTAAAAAGAAGGTTTTACAAGACTCACGTTAACAATATTGCAGCAGTACGCACACAATCGAAGCGCAGTAAGGATGGCTAGTGTAACTAGCAAGAATACCACGAAAGCAAGAAAAAGAAGTACGCTATTAACTATTAACGTACCTGTCTCTTCCGAAACGAATGAGTACACATCGTCGTGTCGTGCTACCATCGAATCCTCTTAGTCT
+
<=A@?BBCCCCCCBCCCCDDDCCCC?CCC?CCB@@A=A>@BBAAAC?CC>A>@@@AACCC3C?AAAABBCCAAA;ABBCDCC5CB?A5;;;.;AA=BAAACDEDC@C@BB?BBB@BAAABDCCCCBCCCBCC?CDCC?ABBADA?@<@=?AB?BBBBCCCB?BCCA@??CC?@@A?AA999+9=<;9::::(9@;=888BABAA<?<?B@@;><>>BBC@BBBBACC@C@AAA=ABB?BCBBBCCAAAAAAACCCCAAABBBBBC?CAAAC?CC?BBB@BAAAB
@ATNG8:04100:02231
GATGGTAGCAGACGTGACAGAGCGCCAGAAGATCTGGAACTCTAGAAGAATTCAGATTTTTAACACGAGAGTAAACGTAAAAAGAAGGTTTTACAAGACTCACGTTAACAATATTGCAGCAGTACGCACACAATCGAAGCGCAGTAAGGATGGCTAGTGTAACTAGCAAGAATACCACGAAAGCAAGAAAAAGAAGTACGCTATTAACTATTAACGTACCTGTCTCTTCCGAAACGAATGAGTACGATGAGAGAGCTCTCTCTACCATCGAATCCTCTTAGTCT
+
>@@=57777/0/::<A@@@96:CAB=AAB?BBCCBB?C?AABCBBB?AA?A599A>=??>)86=88<8<::::=5::A@???0>>9=2999&5@@9@999@BC?@@@@CC?C@@;>>==>;;;AA;<;BABB@DBBB@CCA?@?CF@D?BCC@BBBAC@@?>AAABBB@CC??@@=?87;;)787/8<<<<,00)////9;>>A6:68;;A=A;;;BBB>@@@DBCE@C?@@F<??C<::9?@@@@A:99??A?>><<<=@?A??69:=<<7881878;A?>@@
@ATNG8:04102:02238
GATGGTAGGCGACATACATACGCGCCAGCAAGAATCAGGAACTCATAGAAGAATTACATGATTTTTTAACACGAGAGTAAACGTAAAAAAGAAGGTTTTACAAGACTCACGTTAACAATATTGCAGCAGTACGCACACAATCGAAGCGCAGTAAGGATGGCTAGTGTAACTAGCAAGAATACCACGAAAAGCAAGAAAAAAGAAGTACGCTATTAACTATTAACGTACCTGTCTCTTCCGAAACGATTGAGTACTATGTAGAGCTCTATACTACCATCGAATCCTCTTAGTCT
+
9<?<>B=B?C@@@?>>>><BBA=:947///)//)/;<<.4.4944488868826)/////888888#/(3776668///6.68//////#/939,333&3794855998877272772822,299?BBCBBBDBCBB?><>BBB?BBBABA??;??BBC?BBCBBBAB?BBC?>::=<7<881888898)9::9::::;9&5827...667@@7;779;;.5.5<CCFACBBCBBB=A?@@@;@@@@?BBBBBBBCBBBCBBBBCCBBBB;;;?:?AA??;?A:8888<A???
@ATNG8:04107:02232
GATGGTAGTGTCAGTGCGCGTCGTCCAGAAGATCAGGAACTCTAGAAGAATTCAGATTTTAACACGAGAGTAAACGTAAAAAGAAGGTTTTACAAGACTTCACGTTAACAATATTGCAGCAGTACGCACACAATCGAAGCGCAGTAAGGATGGCTAGTGTAACTAGCAAGAATACCACGAAAGCAAGAAAAAAGAAGTTACGCTATTAACTATTAACGTACCTGTCTCTTCCGAAACGAATGAGTACGTGTGACGTACGTGAGCTACCATCGAATCCTCTTAGTCT
+
5<==?CBBBB;95666=>>CA<@BC?BCC?BB@A@EAD?BBC9:9B>BB@C>==<9999+98;<<?@@???@?8<394999(99895@<@7<=<4<<//)/;9990504=8<<=9<<;556<<<C?CCCCCC@CBCB?BCCAA@?@?B?A;;8<BBAAAAA=:::???<@A>AA@;?;000*///*/=>>??'??<55.5:?ABAB=B;???>=B=@@CBB?B@@;;:C?C@CCC>BBC=??C>>=898=>>@@BCCBBBBBBBBBB?B999A<@A=@AA=AAAAA
@ATNG8:04108:02233
GATGGTAGCGAGCGAGTGTGTATACCAGAAGATCAGGAACTCTAGAAGAATTCAGATTTTTAACACGAGAGTAAACGTAAAAAGAAGGTTTTACAAGACTCACGTTAACAATATTGCAGCAGTACGCACACAATCGAAGCGCAGTAAGGATGGCTAGTGTAACTAGCAAGAATACCACGAAAGCAAGAAAAAAGAAGTACGCTATTAACTATTAACGTACCTGTCTCTTCCGAAACGAATGAGTACTGCGTCTCACTCTCGCCTACCATCGAATCCTCTTAGTCT
+
//::6:;=;;CCBCCCCC@AAD;96:<<<<==ABBB6:65;;<==B@CB<@<??=<==<<*?459;;;>>666B9999====,=@:?;AEE9CCD@CC;;;@?99457<<7<??558=>@@@@CDCCCCCCG@CBBBACBCBBBBE@C@C;;8;BA>@?>B@BCBCCC?BB?AAA;???==5;<:5:::9:9%00)///69;;<B@>68:7717397@@C9BBB@@9;59299?9@::6:?BA@BAAAA:<;CAABCCBBBC?B;;8;AABB6:9:><<9=@@@@
@ATNG8:04111:02261
GATGGTAGTACATGATAGACGACACCAGAAGATCAGGAACTCTAGAAGAATTCAGATTTTTAACACGAGAGTAAACGTAAAAAGAAGGTTTTACAAGACTCACGTTAACAATATTCAGCAGTACGCACACAATCGAAGCGCAGTAAGGATGGCTAGTGTAACTAGCAAGAATACCACGAAAGCAAGAAAAAGAAGTACGCTATTAACTATTAACGTACCTGTCTCTTCCGAAACGAATGAGTACTGCGTCTCACTCTCGCCTACCATCGAATCCTCTTAGTCT
+
44;;7<<544999544=99;>???<=BCC@CDCA@@<@<>@@@ABA>>9-3-33445999(;066=>?=<;;==9>>>;<<<+<B7@.999*5;;59;554;:45057<<754458334444449999955.555>7<<<;;;AA?C=@;;7;>>=AA?@<@BBBBB@?@=?AA?>>=<?9<77/78888(3<8777??@@@==D;???B<@;88;AB>BCCBB@A=@6;;B;?::4:7?;>=?798BCDCCCCCCBBBC>A;;5;;::@?@A>AAB<?@B;;
@ATNG8:04112:02266
GATGGTAGACACGTGTGCTCTCTCGTACTCATTCGTTTCGGAAGAGACAGGTACGTTAATAGTTAATAGCGTACTTCTTTTTCTTGCTTTCGTGGTATTCTTGCTAGTTACACTAGCCATCCTTACTGCGCTTCGATTGTGTGCGTACTGCTGCAATATTGTTAACGTAGTCTTGTAAAACCTTCTTTTTACGTTTACTCTCGTGTTAAAAATCTGAATTCTTCTAGAGTTCCTGATCTTCTGGATAGCGACGCGATATACTACCATCGAATCCTCTTAGTCT
+
:4::5::?AA@@B;B;69<<:59?B;9:9BBB=BBBB<BB?B@BCBCEBB=??C??<@?BBBB?B?BBBBB>>;?137333$38489<=0<A@=:=00+/9)////8839>>>>>>A=:9:=A=AAAA?AAA<??>?688@@@:::??A@@==<>8<;;5;;5;<@=>=@@BC<?:999-959)/////(/966606===?>>>>>:9;;;+;///@6<6?@<@AA@>>>=A=@@@@=<8<<=8>@@DECCBBBCCCCBBBBBB?AAACB@BB?ABB?BB>>=
@ATNG8:04122:02252
GATGGTAGGACGAGCGTCTGAGAGGTACTCATTCGTTTCGGAAGAGACAGGTACGTTAATAGTTAATAGCGTACTTCTTTTTCTTGCTTTCGTGGTATTCTTGCTAGTTACACTAGCCATCCTTACTGCGCTTCGATTGTGTGCGTACTGCTGCAATATTGTTAACGTGAGTCTTGTAAAACCTTCTTTTTACGTTTACTCTCGTGTTAAAAATCTGAATTCTTCTAGAGTTCCTGATCTTCTGGTATACACACTCGCTCGCTACCATCGAATCCTCTTAGTCT
+
<5569=>E@BBB@@566;;A@CCCADCCCCAA?ABCE>CC?C?BBCCCCD?DDCCC?B?BDCC?CADCBBBCCCD?BBCCC1CC=ABDD>BB@A=ACB>CC;;:BCCCACBCCCCCC@CDD?C?CDA@ABBC@BBCC?EBBBCDCCCBBBBBAAA@BBB?BE@B<@@BCCCCCD@CBBBB;B@D@BBCCC1DBAAA<@@B@CEC:;:?BBBB2BBBBC@B@BD?CCCBCA@>@@CCECAA>ACC@CCCCBDCCBCAAACABACCD?BBBBB>BB@BB@>BDBBA
@ATNG8:04124:02227
GATGGTAGCACACGAGATCTCATCGTACTCATTCGTTTCGGAAGAGACAGGTACGTTAATAGTTAATAGCGTACTTCTTTTTCTTGCTTTCGTGGTATTCTTGCTAGTTACACTAGCCATCCTTACTGCGCTTCGATTGTGTGCGTACTGCTGCAATATTGTTAACGTGAGTCTTGTAAAACCTTCTTTTTACGTTTACTCTCGTGTTAAAAATCTGAATTCTTCTAGAGTTCCTGATCTTCTGGGTGCGCTACAGTCTCTCTACCATCGAATCCTCTTAGTCT
+
><>?@CCCBBAB;;:@BBBAAABBBCBCBDDE@BBCD=BC@D@AA@BBCCACCBBA?B?BCCB?C?CBBBBCB??;77879$7738@AA;AA>=8=??9?@>ABDBBB@BBAA>AAA=@@@<@<@@>??>>><@B@?;??@@AA>>>DAAAA@@@=<;;<>>;>=@?<==AC@@<@@@@@2@:=<<>DDC.>?9;94999///878=<AAAA/A===C<@<>>:=AA@>>=<A<AA?=??;;8880///99=@@@=<<AAAAAAA=?8::A<@@=@@;599866
@ATNG8:04125:02241
GATGGTAGTACATGATAGACGACACCAGAAGATCAGGAACTCTAGAAGAATTCAGATTTTTAACACGAGAGTTAACGTAAAAAGAAGGTTTTACAAGACTCACGTTAACAATATTGCAGCAGTACGCACACAATCGAAGCGCAGTAAGGATGGCTAGTGTAACTAGCAAGAATACCACGAAAGCAAGAAAAAAGAAGTACGCTATTAACTATTAACGTACCTGACTCTTCCGAAACGAATGAGTACGTGTGCGACGTGTCTCCTACCATCGAATCCTCTTAGTCT
+
9999::;<CBCCCCBBBAA@AA>>;7:<;5;;;99;.505<<;>>C?B<8<===:<@@@A1A@CCCEGECAA?@?BA@@@@@,@B=B?BCC9DCC@C;=;FFEGC@C@CC@BBB@CCABACBBCCCCCDCBC@BEBB?BAAABA@A?CGJAA@AEB@@@;;7<AAABBDAA>ABC799BA@;@==9:9::::%:@;>99:BBBA=9=:====5:5;>CBC@C;;;BCD=A?ABB=BCC@;;:B???A9::99<=??>?@C@B?BBB?BCCBA=@@<@6617A==>
@ATNG8:04125:02264
GATGGTAGCTCACGTACGTCACACGTACTCATTCGTTTCGGAAGAGACAGGTACGTTAATAGTTAATAGCGTACTTCTTTTTCTTGCTTTCGTGGTATTCTTGCTAGTTACACTAGCCATCCTTACTGCGCTTCGATTGTGTGCGTACTGCTGCAATATTGTTAACGTGAGTCTTGTAAAACCTTCTTTTTACGTTTACTCTCGTGTTAAAAATCTGAATTCTTCTAGAGTTCCTGATCTTCTGGTAGAGCGTGCATATATCTACCATCGAATCCTCTTAGTCT
+
//7749;?CCCB;;6C969CC@BADCCCCDCB?BBBB<BC@C@CCA@@CC@DCCAB>B>BBBD?C>@ABBBA@@A>????A1AC<AACC>CCCC>BBA;??499ABBF?CBB@CAAA9=AA;A;>;<<@@@>9<><?066?>==?=>>B>?=>=?;::::=D;@<>>>=>>>>>8===<=2=:>:98988(/<777.------9::<5<<<<.;<<>B=C8>><?>>>@@@<@:==?>>>7;;@:==>>>=>>>@@@@BBCAAAB8<;???=AA<AAA<A@@@?
@ATNG8:04085:02309
GATGGTAGGCGTGTGAGAGTCTGCCCAGAAGATCAGGAACTCTAGAAGAATTCAGATTTTTAACACGAGAGTAAACGTAAAAGAAGGTTTTACAAGACTCACGTTAACAATATTGCAGCAGTACGCACACAATCGAAGCGCAGTAAGGATGTCTAGTGTAACTAGCAAGAATACCACGAAGCAAGAAAAAGAAGTACGCTATTAACTATTAACGTACCTGTCTCTTCCGAAACGATGAGTACGATGAGATCTCGTGTGCTACCATCGAATCCTCTTAGTCT
+
;:@;7;=@:>;;<<<BBCCBB;99?6>>><;;=@00)02;;>><=>:<>,0*00089999'7:<?@BD987BBA6><9999+7<8<8<<<0;>A;A6589799;9><@@<>>@<>===@>>>@>>=@@@;;7;>@@<?>>>;;;A;?:?>?;;;=@AABB=;;;BAA;==8888:=>891696355555'//)/888:;;??;?=>>=><@7:;?>=:>B@???A;>;>>=4<99:?AAAAAA>=>>CAAAA>==:9:>>>>:=>?8818=5;;;<>>?<;
@ATNG8:04088:02312
GATTAGTATAGAGCTCTACATAGTACTCATTCGTTTCGGAAGAGACAGGTACGTTAATAGTTAATAGCGTACTTCTTTTTCTTGCTTTCGTGGTATTCTTGCTAGTTACACTAGCCATCCTTACTGCGCTTCGATTGTGTGCGTACTGCTGCAATATTGTTAACGTGAGTCTTGTAAAACCTTCTTTTTACGTTTACTCTCGTGTTAAAAATCTGAATTCTTCTAGAGTTCCTGATCTTCTGGATACACTCATGTGCACCTACATCGAATCCTCTTAGTCT
+
;<<8=ABBCCBBBBBCGGDCCCCDBBBBBC@GCCC?CC?C?AAAABBB?BCBBB@B>@AAC?B@BBBBBCBBB??????2;<:><==5=AAA<??C?BB@?>@??>:>>@@@@AA;A>>:<8;?;>=>>>=AAAA9@@AAAA<;=AAAAA>>>7::<;<<8<:=>>AAAABC:>>???2?4939<;;;+;=6660699///=66;;????/????D=B===:>@@A=>><?<AA?><=:=A>=AA@=>>AA999AC?@@;@@@A>>>A<@@<=8849;666
@ATNG8:04089:02298
GATGGTAGCATCATGCATATCTCACCAGAAGATCAGGAACTCTAGAAGAATTCAGATTTTTAACTCGAGAGTAAACGTAAAAAGAAGGTTTTACAAGACTCACGTTAACAATATTGCAGCAGTACGCACACAATCGAAGCGCAGTAAGGATGGCTAGTGTAACTAGCAAGAATACCACGAAAGCAAGAAAAAGAAGTACGCTATTAACTATTAACGTACCTGTCTCTTCCGAAACGAATGAGTACGTGTGCGACGTGTCTCCTACCATCGAATCCTCTTAGTCT
+
49:<=BCDCCCCDAABCCCDDCAAA?CDC?BBC@@A@B?BCCAAAC?BB>C?>>?AAAAB3B?BBCBBBCBBBB9B>BCCCD1CC?D6:::6;BDGABBCEECCB?B@BE@BBA=@?BBBCBCCCCDDCBCC?CCBB?B@@ABBBC>B?B9989CCCBCCA?AAAABB?BB>BAB9==8882:>?;99999(:A??;;;@@@?@<?=??AB<><>@BAA>@AAA@CD?A>@??9?AA=ABBCBBBBBAAA@@BBBB>>AAA;>>@<@AAAA=AA;::::>@>>>
@ATNG8:04098:02280
GATGGTAGTAGTACACTAGTCATACCAGAAGATCAGGAACTCTAGAAGAATTCAGATTTTTAACACGAGAGTAAACGTAAAAAAGAAGGTTTTACAATACTCACGTTAACAATATTGCAGCAGTACGCACACAATCGAAGCGCAGTAAGGATGGCTAGTGTAACTAGCAAGAATACCACGAAAGCAAGAAAAAAGAAGTACGCTATTAACTATTAACGTACCTGTCTCTTCCGAAACGAATGAGTACTATAGACTATCTGAGACTACCATCGAATCCTCTTAGTCT
+
>=@@?BC?@@BBBBB>>A;;BA@AB9@?@<@@@@AA>B=ABA@@@A=AA=A<?@;;9999)939:??ABAAAB@9=<;;;;;;$:?;;6<==0;;>8<<=BA?@9:69?AA<CBA<??AABBCCGGCCBBBBB?BBBC>@?BBBBBC?C?B::8:CCBBCBB?AACCCB@BB=778>@AAAA=A@>;=:::::&6958///==AAA<B<AA>>:>=CAC;;8;BBB?99206000+000*0===ABBBBAAAA=@@@BBBA<;;;00*0;>0939A=>>>>ABAAA
@ATNG8:04098:02317
GATGGTAGGCGTGTGAGAGTCTGCCCAGAAGATCAGAACTCTAGAAGAATTCAGATTTTTAACACTGAGAGTAAACGTAAAAAGAAGGTTTTAACAAGACTCACGTTAACAATATTGCAGCAGTACGCACACAATCGAAGCGCAGTAAGGATGGCTAGTGTAACTAGCAAGAATACCACGAAAGCAAGAAAAAGAAGTACGACTATTAACTATTAACGTACCTGTCTCTTCTGAAACGAATGAGTAACTATGTAGAGCTCTATACTACCATCGAATCCTCTTAGTCT
+
4=9:<?=A>?@AB<ABCCC:;;;;5)5B>?CC::;CB=@@BBABB?@@?@@CC@?@BBB2A<@@0/00/::<=;7:<<8888'//(/4999*/*/6388555866626477275;5::><@@A======>???:>?;;7;?A=;9//+/6<6;8;>>>CA@@<@@???:7:A<@@@<@@@@A9><97/////(//)/666>?@@??;?;?>>><@;?=<;<9<A=>:;:9@:99928>???;;=0/(/555999;777<<<@BB>==A<@@CBB>=>:=@@:>?888
@ATNG8:04108:02286
GATGGTAGCTATACGTATATCTATGTACTCATTCGTTTCGGAAGAGACAGGTACGTTAATAGTTAATAGCGTACTTCTTTTTCTTGCTTTCGTGGTATTCTTGCTAGTTACACTAGCCATCCTTACTGCGCTTCGATTGTGTGCGTACTGCTGCAATATTGTTAACGTGAGTCTTGTAAAACCTTCTTTTTACGTTTACTCTCGTGTTAAAAATCTGAATTCTTCTAGAGTTCCTGATCTTCTGGTAGAGCGTGCATATATCTACCATCGAATCCTCTTAGTCT
+
99:<9ABBC@@@EAAAFCCCCBBBBBBBCCCC@CAAB=BC?C@??@BCCC@CCBBA?B?B@AA?C?AABBC@BBB?BA@@A2@@>ACCD;AA@@?BCC?BB<@@BCCC<@AB@@@;;5;@@;C;99;?>>>>:>A==066>>>>>>>AA@@@@@B;;>><@@<@=AC@@===@A;?9897*818189888)8<89919/////<<<=5;;;;+9<;=>:><@B=B>>>@@A=B;??>::>///@9==@>>>>>>@AAAAAA@@>A:>>>@B=@@<@AA<@@A@@
@ATNG8:04112:02310
GATGGTAGAGTATCATGTGTATCTCCAGAAGATCAGGAACTCTAGAAGAATTCAGATTTTTAACACGAGAGTAAACGTAAAAAGAAGGTTTTACAAGACTCACGTTAACAATATTGCAGCAGTACGCACACAATCGAAGCGCAGTAAGGATGGCTAGTGTAACTAGCAAGAATACCACGAAAGCAAGAAAAAGAAGTACGCTATTAACTATTAACGTACCTGTCTCTTCCGAAACGAATGAGTACACACTCTCATATGACACTACCATCGAATCCTCTTAGTCT
+
;<4586<>BCCCGCCBBACCG@@@B?BBB?BCBBBB@B?@@FEDBB?BD;;;;CCCDCCC2C@CCCAABCCBBC=BD;;;;;*;A@C5;;;6;CE@CA@@@BCBB?B??>;>BA=AABBBBBEGCCCECCCD?CBAB?BBBBBAAA?D@DBB?BBBBCABA?BBBAAA@CB>BAA999??A9?==999999(0=9=///::=@C3837@>=:><@@CCFADC@A@CC?B?BBD>BAA?AE???CCBBAABBBCABBBCB@ACCCD=AAABB?BB>BBB?@BB@@
@ATNG8:04115:02318
GATGGTAGAGAGACTGTAGCGCACCCAGAAGATCAGGAACTCTAGAAGAATTCAGATTTTTAACACGAGAGTAAACGTAAAAAGAAGGTTTTACAAGACTCACGTTAACAATATTGCAGCAGTACGCACACAATCGAAGCGCAGTAAGGATGGCTAGTGTAACTAGCAAGAATACCACGAAAGCAAGAAAAAGAAGTACGCTATTAACTATTAACGTACCTGTCTCTTCCGAAACGAATGAGTACGATGAGAGAGCTCTCTCTACCATCGAATCCTCTTAGTCT
+
9:4405=@ABBBAABCCFHEEBBBB>BDC@CBBB@@=@?A@A@??C?AC?D?@?@ABCCC2C?@@CBBCCC=<<7<?ABGEH3CCAF?AAA9ADC@CBBBCCCBC@C@BDADDD=@?BBBBBADDDDBBBBC@CCBB?B@@@BBBB>C@D??>@DCCBCAA=ACCCBB@BB>AA@9=<999,9>>;::9:9(7=8=888==B?><><?BBC<A=A@BBB@BBBBBBB?B=ACC=CCC?CAAACCDCC??@BB@B???>>><;=@@:@@AAA;AA<AAA<@@??@
@ATNG8:04119:02314
GATGGTAGACATATCGTACTCTCTGTACTCATTCGTTTCGGAAGAGACAGGTACGTTAATAGTTAATAGCGTACTTCTTTTTCTTGCTTTCGTGGTATTCTTGCTAGTTACACTAGCCATCCTTACTGCGCTTCGATTGTGTGCGTACTGCTGCAATATTGTTAACGTGAGTCTTGTAAAACCTTCTTTTTACGTTTACTCTCGTGTTAAAAATCTGAATTCTTCTAGAGTTCCTGATCTTCTGGTATACACACTCGCTCGCTACCATCGAATCCTCTTAGTCT
+
@<?>?BBBCBCCDGDCGCCCCBBBCCEEBC@@>@@?A9AA=@=AA@??FF@BBBBB?B@CCA?=B@BBBBA==88152222$2:5AA>>48//06>;619>;<9=@;;5;@?>>>AA=B=?9=:@@>?<=;A;??>>:>@@==<>>>>???>>>A98:8<>?;@:@A=>>AA>>5<<;;<1<8<:<<9<9.9=9981888///=6699<@@@/@BBBB=B;??;?AAA>>>=A<>@@>=<9??C=???===>>@@;<<>C=<<;A;==?AA;>>9>>A;@>==>
@ATNG8:04122:02302
GATGGTAGTGTCATATGAGAGTGTGTACTCATTCGTTTCGGAAGAGACAGGTACGTTAATAGTTAATAGCGTACTTCTTTTTTTGCTTTCGTGGTATTCTTGCTAGTTACACTAGCCATCCTTACTGCGCTTCGATTGTGTGCGTACTGCTGCAATATTGTTAACGTGAGTCTTGTAAAACCTTCTTTTTACGTTTACTCTCGTGTTAAAAATCTGAATTCTTCTAGAGTTCCTGATCTTCTGGAGATATCATCAGCGAGCTACCATCGAATCCTCTTAGTCTACACCGACTGCCCATA
+
>>:>:AB@AABA<<BBB;;9DBBBCBB@@@BA>@;;;6;@;B?BCCCGCB@BDCGE?A<?;@A?C@CDCCDCLDC?BBDBDDB#@@CC<ABAA<@?B>BB@BBBBBB?BBBABBBB<@@C?A=>>>?@@AE7;<?A<?@@@A@?<;;H;;;@@@<;;;=@@=@=AA>>??>@B=???A@6@;?:=====+=>===198=====>>>:>>>>/>;;:=<@<@A=AAAA9::=B<>?>><97=>A<A;;=>==5568=B@@@??==8=====<@@<::=9///99:=AB=AA>8667.*((
@ATNG8:04123:02293
GATGGTAGGCGACATACATACGCGCCAGAAGATCAGGAACTCTAGAAGAATTCAGATTTTTAACACGAGAGTAAACGTAAAAAGAAGTTTTTACAAGACTCACGTTAACAATATTGCAGCAGTACGCACACAATCGAAGCGCAGTAAGGATGGCTAGTGTAACTAGCAAGAATACCACGAAAGCAAGAAAAAGAAGTACGCTATTAACTATTAACGTACCTGTCTCTTCCGAAACGAATGAGTACCTCTCAGACGCTCGTCCTACCATCGAATCCTCTTAGTCT
+
5<<>@DCC@BBBCDCCCDCCBBBCCACCE@CCCC999:?BACCCBB?BC@B?B?@@ABAA5B@CCCCCGCCBBB<AA@ABBB2BC@CCCCC5CDC@CBBAA@A?@<@?AC@BBB?CCBBBBBCCCCCCCCCC@CCAA?BBBCCCBA?CADBA>ACCCCCBA?ACDBBB>AB=@??487???8@<<8<<<=<.=A=A:::BC@==:>=C=>>:<8<=BBB@CCBBBCE@A?BAF<AAC?BBBCCBB?AAACCB@@@@BBBBD6::=:=>>DC=AA;66606=;<<
@ATNG8:04125:02308
GATGGTAGGCGTGTGAGAGTCTGCCCAGAAGATCAGGAACTCTAGAAGAATTCAGATTTTTAACACGAGAGTAAACGTAAAAAGAAGGTTTTACAAGACTCACGTTAACAATATTGCAGCAGTACGCACACAATCGAAGCGCAGTAAGGATGGCTAGTGTAACTAGCAAGAATACCACGAAAGCAAGAAAAAGAAGTACGCTATTAACTATTAACGTACCTGTCTCTTCCGAAACGAATGAGTACGAGAGTCAGAGCAGAGCTACCATCGAATCCTCTTAGTCT
+
<@AB?BCB?DCCBBCBBBB@AA@@@4?AB@BD;:;FAG@CCBB@@@?AA>A=?@BBBABB1?>@AA??>???AA9?>88777'7;578>??174<78:<>????B=A:==<@@@;?@A@@@???AAAC@?::7:=>=<>;=A?><<6;6<::5:AA@@@AA<AAA?A@?AA;??A7;;>@>5;991:::::*8819C?@@???@=D=@@<=:<;@;;==<AAAA>>>=D==;;7<??=886?==<==>>@@BB>>>AAA@>>>BD;??@@@<@?<;;;<@AAAA
@ATNG8:04131:02312
GATGGTAGTGATACAGATCAGACACCAGAAGATCAGGAACTCTAGAAGAATTCAGATTTTTAACACGAGAGTAAACGTAAAAAGAAGGTTTTACAAGACTCACGTTAACAATATTGCAGCAGTACGCACACAATCGAAGCGCAGTAAGGATGGCTAGTGTAACTAGCAAGAATACCACGAAAGCAAGAAAAAGAAGTACGCTATTAACTATTAACGTACCTGTCTCTTCCGAACGAATGAGTACGATGAGATCTCGTGTGCTACCATCGAATCCTCTTAGTCT
+
8::;AAAACCCBBCCCC;;9C?CEDADCC;66>>@@<?=:;;::==<@A?D>AA766666'60////87<;9886=5;4==;'9939.555&5;;6;6556:99:8=9=>;>><<??98:AABBCCCBCCCC?C;;;?AAAABBAD=@9>00+0@<=@?BB>AAB???>><8>A>6=;=<<.7771;;;;;.7>497><>=>>A<@;>===5:5:@@@@?CBAAAAB=?<>>>BBC@???AA@CBABBABAA@@;;888=>?@@<AAAAA<@@<898<ABBBB
@ATNG8:04086:02329
GATGGTAGCTATACGTATATCTATGTACTCATTCGTTTCGGAAGAGACAGGTACGTTAATAGTTAATAGCGTACTTCTTTTTCTTGCTTTCGTGGTATTCTTGCTAGTTACACTAGCCATCCTTACTGCGCTTCGATTGTGTGCGTACTGCTGCAATATTGTTAACGTGAGTCTTGTAAAACCTTCTTTTTACGTTTACTCTCGTGTTAAAAATCTGAATTCTTCTAGAGTTCCTGATCTTCTGGATAGCGACGCGATATACTACCATCGAATCCTCTTAGTCT
+
77:<7@AAAB=DCCCCCCCCCBBBBBBBCCBB?BCDD>CB@B?BABBBA@>ACBBB?A<BBAA?B>BBAAABBAB>AACCC1@@=?@@A8>BAA=@BC>BB<@@BBBB?ACAAA@??;???;?9>>??>>>>9===A7;;A>>>>>>A>>>>===:>>>=>>9>;???==?>>>9>AADC2?:<599999*9:555(//6///<::>=ABCC/BA@@@=@<@@<>>=?9:98=49:AAAA<?>><>BA@@>A?=;;@?>AAAA<<8<>>@@9>>:@??:?@===
@ATNG8:04091:02323
GATGGTAGCGCACACATAGATACAGTACTCATTCGTTTCGGAAGAGACAGGTACGTTAATAGTTAATAGCGTACTTCTTTTTCTTGCTTTCGTGGTATTCTTGCTAGTTACACTAGCCATCCTTACTGCGCTTCGATTGTGTGCGTACTGCTGCAATATTGTTAACGTGAGTCTTGTAAAACCTTCTTTTTACGTTTACTCTCGTGTTAAAAATCTGAATTCTTCTAGAGTTCCTGATCTTCTGGGATGTGTGCGCAGTGCCTACCATCGAATCCTCTTAGTCT
+
B:9405<<AABABBFICBBB@@@B@@AAA@9:05=@@6@>>@7;AB@@CC@CBBCC@C@BBCC?C?CCBCCBBCC?BBDEE2BB@BBBC?BBEG@BBGACG@BBBCDDACECCCCCC?BBC@C>@ADECCA@:?@@>;@BBBBBBBCDDCCBBBA@DDD@A@>A@DCCCCBBCB?A@@@@7@;A=ABBBB0AB;;;8;CBCDCCABBAFKFE5BBCCGBF@CC@BBBCBBA?A@@A@BCC@CBBB<B;;:BBBBB;;;BCC?CCC@CBDCC?BC?;;:>ABBAA
@ATNG8:04096:02325
GATGTAGAGAGACTGTAGCGCACCCAGAAGATCAGGAACTCTAGAAGAATTCAGATTTTTAACACGAGAGTAAACGTAAAAAGAAGGTTTTACAAGACTCACGTTAACAATATTGCAGCAGTACGCACACAATCGAAGCGCAGTAAGGATGGCTAGTGTAACTAGCAAGAATACCACGAAAGCAAGAAAAAGAAGTACGCTATTAACTATTAACGTACCTGTCTCTTCCGAAACGAATGAGTACGAGAGTCAGAGCAGAGCTACCATCGAATCCTCTTAGTCT
+
B>@=BGCCBBBBBCEEDCC@BBCC>CBB@DCCC@@<@@CEBBBBB>BB>B>BBBBBBBB3B@BBBCCCDCBBB>BBCCCCC3CC@D6;;;.;BC?CCCCGDDHD>B?AD@BBB?AA@@ACCCCEDCCCBBB?CCBB?BAA@BBBC>B=@997:BBCBBBA?AAAAA@?BB?A@@;===<<3=9:39ABBB3@E=B888@AB>><><@@@A<?;?@BBB?CBBBBCC@C?BBB>B??=?BBBCBBBAABBBBBBAAABB@@??@?;?CAAA=>><:;:<AAA??
@ATNG8:04096:02339
GATGGTAGGACGAGCGTCTGAGAGGTACTCATTCGTTTCGGAAGAGACAGGTACGTTAATAGTTAATAGCGTACTTCTTTTTCTTGCTTTCGTGGTATTCTTGCTAGTTACACTAGCCATCCTTACTGCGCTTCGATTGTGTGCGTACTGCTGCAATATTGTTAACGTGAGTCTTGTAAAACCTTCTTTTACGTTTACTCTCGTGTTAAAAATCTGAATTCTTCTAGAGTTCCTGATCTTCTGGCGCTCTGTCACGTCTGCTACCATCGAATCCTCTTAGTCT
+
94:<5:?B79;BABBBBBBBBDDD@CBBBDED@CBBB=BD?C?BBBBBCC@CBCED?C?CCCC@G?DBBCCCCCC?@>>>>0>@:@99:6;D@A?AIC@CC@BAACCC@CCECDDDC?BBC?B>AEDDDBBB@CBCB?CCCCBBDBBACCCCCCC?CBB?BB?A?BBCDABB@A;?::99.;=A=;;;;.;BBBC=CCCDDEGBBB>BBBB2BCBCC?A?AB@CCCDCCC?B?BCCBBC>@@B?@ABCCABBDCCBB@@@AAA@?ACCCC?CC?AAA>ABBBB
@ATNG8:04099:02356
GATGGTAGCACGACACGACGATGTGTACTCATTCGTTTCGGAAGAGACAGGTACGTTAATAGTTAATAGCGTACTTCTTTTTCTTGCTTTCGTGGTATTCTTGCTAGTTACACTAGCCATCCTTACTGCGCTTCGATTGTGTGCGTACTGCTGCAATATTGTTAACGTGAGTCTTGTAAAACCTTCTTTTTACGTTTACTCTCGTGTTAAAATCTGAATTCTCTAGAGTTCCTGATCTTCTGGTAGAGCGTGCATATATCTACCATCGAATCCTCTTAGTCT
+
9999<BB=BCC:66<<<<<///<<?CCC@?CC?BBAA=BB?C@CCCCBBC?BB@??9B>ABCB?B?BBBAAACCB?BBCCD3CA=A99928998@CCC@??>?AAAAB>AB>>????:==>;>=A????A@@<@AAA:==A@@@A>>>:;;@===;8;:=AA=A=>==>AA?==6;;=>?2><>=A====,=<777)------6879-552&25855052...77798828036///959;A<@?????;;;=????>>@@BC=;;;=?8===;;;=B@@??
@ATNG8:04106:02368
GATGGTAGTATAGAGCTCTACATAGTACTCATTCGTTTCGGAAGAGACAGGTACGTTAATAGTTAATAGCGTACTTCTTTTTCTTGCTTTCGTGGTATTCTTGCTAGTTACACTAGCCATCCTTACTGCGCTTCGATTGTGTGCGTACTGCTGCAATATTGTTAACGTGAGTCTTGTAAAACCTTCTTTTTACGTTTACTCTCGTGTTAAAATCTGAATTCTTCTAGAGTTCCTGATCTTCTGGGCTGCGCTGATATGCGCTACCATCGAATCCTCTTAGTCT
+
95<<7<<BCBDAAACCCCCBCCCBCCCDGCBB@BCCC>BB@B?BBBBCBB?BB899>A>ABBB?B=?@BBBBB=A5=>===*;<3=875(28<A7?=B?AA:=====<9=;;<@>>>=???:>:=>>>?@>><>A@@<@??=>=@>>>?:::=:;188;:==8=8=>>??@@??::8888)8:@:>;;;;,:=9==,--6---766:1888)5==88386//*/;:=?>=:=<A@>>>A:999;6;//-73337=<==@@====8=>>;:7;C:=9=7<=777
@ATNG8:04110:02345
GATGGTAGAGTATCATGTGTATCTCCAGAAGATCAGGAACTCTAGAAGAATTCAGATTTTTAACACGAGAGTAAACGTAAAAAGAAGGTTTTACAAGACTCACGTTAACAATATTGCAGCAGTACGCACACAATCGAAGCGCAGTAAGGATGGCTAGTGTAACTAGCAAGAATACCACGAAAAGCAAGAAAAAGAAGTACGCTATTAACTATTAACGTACCTGTCTCTTCCGAAACGAATGAGTACGAGAGAGCACACGTGTCTACCATCGAATCCTCTTAGTCT
+
4944.5==DCCC:66<<;CCBBCBB?BAA?@@@?@A@D?ABEBBBC@BG?B?BDDDCEGE5@>BDCCCBBDBBC>CA;;;;;*;@=A?BBD;CBD@A@ACCBBAA>A@CC?@@@?BBBABCCBB@CDDDE997:A:97;BAABCBB?BAECC@BBBBAABB?BBBBBB?BB?A@?8<<8988*99939:9::(9<579;;B@@@A3739==@5:4:<BBB?BCBBBBC@C@BCB<B;;5;CA@AGBAAABCAA@B?@BCBBBBBBB?AA@<@;=?<>>=:=>888
@ATNG8:04111:02335
GATGGTAGCTCTGCTCTGACTCTCGTACTCATTCGTTTCGGAAGAGACAGGTACGTTAATAGTTAATAGCGTACTTCTTTTTCTTGCTTTCGTGGTATTCTTGCTAGTTACACTAGCCATCCTTACTGCGCTTCGATTGTGTGCGTACTGCTGCAATATTGTTAACGTGAGTCTTGTAAAACCTTCTTTTTACGTTTACTCTCGTGTTAAAAATCTGAATTCTTCTAGAGTTCCTGATCTTCTGGTGTCTGATCTGTATCACTACCATCGAATCCTCTTAGTCT
+
4::<>CBCDCCBBBCCCCDDCCCCCBBABB;;8:CCD>CC?C?BACCDCC@CCCCC@D@BBBB=B>B@BACBCA@=;;;;;*9B:@ACD?CECC@DBC@BB>BAAA@B>BCCDCCCB@BCB@C@BBBCBBBC@CBCC;;:D@@@;;;BAAA@@@@:A;;9;B@D?BABCDICBB=B;;;;.;5;5;BBAA,@@;;;0;CBBCECBBB=@A@A,AAABCABFFD@CBABB@@=@@CCECCB?CBC@CHCBBACCBCGCDAAACFEE>BBBBB?BB?BBA>ACB@A
@ATNG8:04117:02357
GATGGTAGGTGCACATGAGTGTATCCTGAAGATCAGGAACTCTAGAAGAATTCAGATTTTTAACACGAGAGTAAACGTAAAAAGAAGGTTTTACAAGACTCACGTTAACAATATTGCAGCAGTACGCACACAATCGAAGCGCAGTAAGGATGGCTAGTGTAACTAGCAAGAATACCACGAAAAGCAAGAAAAAGAATTACGCTATTAACTATTAACGTACCTGTCTCTTCCGAAACGAATGAGTACTATGTAGAGCTCTATACTAATCGAATCCTCTTAGTCT
+
>>BB@DCC@B;69BB@BCC;;;@@G@<;;?@>?@@A?A@FDC@??A<???A=AB;;<DDC2B?;;;;;;;9@@D=AAAB<<;+5929=BBB9CCC@@@;;9B????B?AA<==?69:??@BCCCCCDCFCCD@C@@?<@@AAAC@@<A?B;;7;C@A@BBB?DBCAAA@BB@BBA<??::::+9:93:CCCE3BB?@:>>A@AA?;><>BBA=A=?>CCC?BA@ABCB@D<<;B<BAA?@@@BAAAAABCABAC????@BHH>>>=;;7;9==9///9==7;;
@ATNG8:04119:02326
GATGGTAGCTCGCTGATGATATCTCCAGAAGATCAGGAACTCTAGAAGAATTCAGATTTTTAACACGAGAGTAAACGTAAAAAGAAGGTTTTACAAGACTCACGTTAACAATATTGCAGCAGTACGCACACAATCGAAGCGCAGTAAGGATGGCTAGTGTAACTAGCAAGAATACCACGAAAGCAAGAAAAAGAAGTACGCTATTAACTATTAACGTACCTGTCTCTTCCGAAACGAATGAGTACTATAGACTATCTGAGACTACCATCGTAATCCTCTTAGTCT
+
77:;ADA=@A;;;;A;A@@BB;<;CBCCC@AAAB;;7;?BBBBBBB@BB@B?>>?BBCDD3C?BBBAAAAAABB=AABBDDB2BC@C?CCC:BBB?AABBCB@;;7;=AB?BBB>AAC@AABBBDCCCBBBB@C@@@@CCCBBBBD?B?B@@=@CAAACBB@BBB@>>?BA<A@A4:::::,89819<==?.:>9=::;==<==:><@@AA=@<?@CCC@CCCCCA@9>9?<?9?AD?ABBAA???BAA@AAAADA@@==00/:>66:>73768828;;6;<<//
@ATNG8:04124:02344
GATGGTAGGACGAGCGTCTGAGAGGTACTCATTCGTTTCGGAAGAGACAGGTACGTTAATAGTTAATAGCGTACTTCTTTTTCTTGCTTTCGTGGTATTCTTGCTAGTTACTCTAGCCATCCTTACTGCGCTTCGATTGTGTGCGTACTGCTGCAATATTGTTAACGTGAGTCTTGTAAAACCTTCTTTTTACGTTTACTCTCGTGTTAAAAATCTGAATTCTTCTAGAGTTCCTGATCTTCTGGTGTCTGATCTGTATCACTACCATCGAATCCTCTTAGTCT
+
5<<>@CBA>AA;99BBBABBBBCC@CCCBCBB?BAAA<BC?C?CCCCCBB@CDCCC@C@DBBB?CACCCCBBBCD?BBDEG1BB?AACC=CDBA?BCC>CD@CBBDBB?BCCDDBBB=CCD=A=BDDDCBBB?BBCC?CCCCCCBBBBBCCBB@@<@@@=@B?B?BBCCDBCBC?BAA@A7@>@;99999*9DBBC=CBBBDCCCDF?BBBB5BCCCC@C@DB?BBCCCBB?A?CCCCDD?BAB?BCCAABCCBCAAADCCBBBC?BCCCC@BB?BBB@BBBAA
@ATNG8:04128:02325
GATGGTAGAGAGACTGTAGCGCACCCAGAAGATCAGGAACTCTAGAAGAATTCAGATTTTTAACACGAGAGTAAACGTAAAAAGAAGGTTTTACAAGACTCACGTTAACAATATTGCAGCAGTACGCACACAATCGAAGCGCAGTAAGGATGGCTAGTGTAACTAGCAAGAATACCACGAAAGCAAGAAAAAGAAGTACGCTATTAAACTATTAACGTACCTGTCTCTTCCGAAACGAATGAGTACTATGTAGAGCTCTATACTACCATCGAATCCTCTTAGTCT
+
@;@<:CCCCC@@ABAAACCCBC;;;6;@A=@BBDBB?BACC@@@AA?BB?B?BA?99999(7;AAABBBBBCFE=BBBABBB2BB@D<AAA9AAB?BBAB@A@EE@E@BB@CEE>A?CDDCCACACCBBBAA?BBAA>A@??ACBB?B?BCC?BACBCCCB>AAB????@@;??<9<=:::3///3/////$.94:255<<;=;)//(////)/)/9><>;B959>??4998BC>BBB>=>>BBCCBBBBCCBB??@AAA???====B???>:8818==9=A???
@ATNG8:04090:02418
GATGGTAGTACATGATAGACGACACCAGAAGATCAGGAACTCTAGAAGAATTCAGATTTTTAACACGAGAGTAAACGTAAAAAGAAGGTTTTACAAGACTCACGTTAACAATATTGCAGCAGTACGCACACAATCGAAGCGCAGTAAGGATGGCTAGTGTAACTAGCAAGAATACCACGAAAGCAAGAAAAAGAAGTACGCTATTAACTATTAACGTACCTGTCTCTTCCGAAACGAATGAGTACTGCGTCTCACTCTCGCCTACCATCGAATCCTCTTAGTCT
+
8;;=<@<EDBBBBB@CBBABAA@@A?BBC@BCCCBB@B?BA@BBBB?AB<?;>@@;;;;;*9<@BCCCCCBCCD<BBCCDDC1CCAC<AAA9BA@?BBBACC@:99:?BBADBB?BBABAAABBCCCCBBBC@ECCC?CCCBAAAB?C@F::;:BBBBCCC?CCCCCA>AC>BBC=>=?==8>99299999(:A?B?@@BCBBB?B?@@??:>8>>ICD@CCBBBCB<@>@BB=BBB?ABAACBDCBBBCBBBBBCCCCCC?BDC@CCCFD?AA>ABB>BBB?@
@ATNG8:04093:02373
GATGGTAGGTGCACATGAGTGTATCCAGAAGATCAGGAACTCTAGAAGAATTCAGATTTTTAACACGAGAGTAAACGTAAAAAGAAGGTTTTACAAGACTCACGTTAACAATATTGCAGCAGTACGCACACAATCGAAGCGCAGTAAGGATGGCTAGTGTAACTAGCAAGAATACCACGAAAGCAAGAAAAAGAAGTACGCTATTAACTATTAACGTACCTGTCTCTTCCGAAACGAATGAGTACTGCGTCTCACTCTCGCCTACCATCGAATCCTCTTAGTCT
+
@;@=8A:<7:C@B;=9ABBCCCC@D@B@@?@BBDBA?B@CBCBBBB@CC@C:;;;;;BCC0B?BAAACCGDBDC>CCBBBBB,@@=A=AAB9BBC@A@@@@??@D?D?BC@@??989@@BBBBCCBADECDE?@@BC@BBCBCAA?=@@DBB@CCA@ACCB?BBB@?@@CB?BBB?BB::929@@=AABBB2BB?@888>>>//-/9:;:@5:5>=BBB?B@B@@@C?C?BBD>BBB?CCCCCCCBBB@BBCCC;;;BBCC@DBB?BBBCC@DC?BBC?AAA;;
@ATNG8:04095:02390
GATGGTAGTAGTACACTAGTCATACCAGAAGATCAGGAACTCTAGAAGAATTCAGATTTTTAACACGAGAGTAAACGTAAAAAGAAGGTTTTACAAGACTCACGTTAACAATATTGCAGCAGTACGCACACAATCGAAGCGCAGTAAGGATGGCTAGTGTAACTAGCAAGAATACCACGAAAGCAAGAAAAAGAAGTACGCTATTAACTATTAACGTACCTGTCTCTTCCGAAACGAATGAGTACTGCGTCTCACTCTCGCCTACCATCGTCCGTTAGAAGTCT
+
CCBC?BCCCCCCBCCCCCCBCCCCC@@@AACCBBCC@DAHCBBCDC@BC@C@B@C@CBBB3B@AAACBCAB??>6<>9:;;;*;@=B4:::*9@@=ACBBEEDCC?A>@C?CCC?AABBBBBDCCCCCCCCC=BBBB?BABBBBBB?B?B::;:CCCCBBB?BBCBBA?BB????<>?===5??>:@>???/>B;?888@@@BB<B<AB??:>:>=BBE@BCCBBBB>A>AGF>CBB<?@CEAABBBBCBBBCBAADCCCC@BBB?BBBCCC?AA@BCC>AABB
@ATNG8:04098:02378
GATGGTAGAGAGAGCTCTCTCATCGTACTCATTCGTTTCGGAAGAGACAGGTACGTTAATAGTTAATAGCGTTCTTCTTTTTCTTGCTTTCGTGGTATTCTTGCTAGTTACACTAGCCATCCTTACTGCGCTTCGATTGTGTGCGTACTGCTGCAATATTGTTAACGTGAGTCTTGTAAAACCTTCTTTTTACGTTTACTCTCGTGTTAAAAATCTGAATTCTTCTAGAGTTCCTGATCTTCTGGTGTCGTCTATCATGTACTACCATCGAATCCTCTTTAGTCTA
+
==?<@CBBCCBBBCEBCB=BB?>>CA;<<=>C@CEDD=BB@DABBB@@@C8;9BBB?B?AA??4?9:?@ABB5776@;=>>+88=BBAA:A;;;00/=59:7773=BD?>?AA@@@@<;;;:>8==888<>C=>>>A<;;;>??>>>>?A===8818789??;@;??@=;:;BB<>>?BC;C=D889888(8===>3;;>898?===<=<<<,6///=690::7///=66:<?<AA==;;7;@@=B@@@B>=>>@@AA@??<<<<166===6:;9?766037,,,2
@ATNG8:04102:02389
GATGGTAGTCTCAGATAGTCTATAGTACTCATTCGTTTCGGAAGAGACAGGTACGTTAATAGTTAATAGCGTACTTCTTTTTCTTGCTTTCGTGGTATTCTTGCTAGTTACACTAGCCATCCTTACTGCGCTTCGATTGTGTGCGTACTGCTGCAATATTGTTAACGTGAGTCTTGTAAAACCTTCTTTTTACGTTTACTCTCGTGTTAAAAATCTGAATTCTTCTAGAGTTCCTGATCTTCTGGAGATATCATCAGCGAGCTACCATCGAATCCTCTTAGTCT
+
=99:8B=BBBBDCCCCBBBBCCCCCBBC@BBC?BBBD=BB@CACCCCCCC?CCAAA@D@CABB?B@CCCCCCCBB?BBDDD3CB=AACD@CBBC@BCB>BC:;;@C@A?CCLECBBB@CCB@C@CCDFCCBB?BCCC@CBBBBBCCCCBBBBBBB?BCB?BCAD?ABCCCBBBG@CDCCC;C@C@BBCCC5BCAAA<BBCCCCBBBC@CECC5DBBCC?C@CC?BBBBBCC@C?CCCBBB?BBCACCCCCCBBBCCCCCCCBCCC?CA@@C?BA???A?BCBBB
@ATNG8:04104:02381
GATGGTAGTGTCAGTGCGCGTCGTCCAGAAGATCAGGAACTCTAGAAGAATTCAGATTTTTAACATCGAGAGTAAACGTAAAAAGAAGGTTTTACAAGACTCACGTTAACAATATTGCAGCAGTACGCACACAATCGAAGCGCAGTAAGGATGGCTAGTGTAACTAGCAAGAATACCACGAAAGCAAGAAAAAGAAGTACGCTATTAACTATTAACGTACCTGTCTCTTCCGAAACGAATGAGTACATAGATATACGTATAGCTACCATCGAATCCTCTTAGTCT
+
5===?BDECA@@666<<@@<=<995745559<00/9)/)//:433<69848533/66666'606///66/33888(3333333$33,3,333&38818843333..(.255057835556>669>?CCBBBCB@@@;:8:BCCBC?><@@C::::BBCCBBB?CCCCBB?BB?BBB?BA999+:::5;AAAA/@@<=888=====:>=AABD;>;>@D@A?ABBBCCC@B>AAD>CCC?CAAAAACCCCCC>>>B?@@@???@@@@:>>@>?;?B=::;<?@=>=
@ATNG8:04104:02387
GATGGTAGCGCGACGAGCGTAGACCCAGAAGATCAGGAACTCTAGAAGAATTCAGATTTTTAACACGAGAGTAAACGTAAAAAGAAGGTTTTACAAGACTCACGTTAACAATATTGCAGCAGTACGCACACAATCGAAGCGCAGTAAGGATGGCTAGTGTAACTAGCAAGAATACCACGAAAGCAAGAAAAAGAAGTACGCTATTAACTATTAACGTACCTGTCTCTTCCGAAACGAATGAGTACGATGAGATCTCGTGTGCTACCATCGAATCCTCTTAGTCT
+
94;=?BDCCBBBBBBCCCCCDCCCC:ABC=BCCCAA?A@DBAAA??=?A?C>AAAAACDC3C?ACCCCCBB@@@8@?ABDDD5CC@C@BBB<CCFACBBACDD:98:?BD@DDD>AABBCBCCECDBBBAAB?CDDD<@@BBABAC>C?B??>?CCCBCCA?CAAABB?BD@BBB799998*:::9>?>?@/@C=B988>?>>>:>;>??A<A<AACBA>AAAAACC>A>ABD>CBB?BBBBBBBBCBBBDCB?=>>AA>==@@A;??AAA=;:8:=<<AAAAB
@ATNG8:04108:02383
GATGGTAGGTGCACATGAGTGTATCCAGAAGATCAGGAACTCTAGAAGAATTCAGATTTTTAACACGAGAGTAAACGTAAAAAGAAGGTTTTACAAGACTCACGTAACAATATTGCAGCAGTACGCACACAATCGAAGCGCAGTAAGGATGGCTAGTGTAACTAGCAAGAATACCACGAAAGCAAGAAAAAGAAGTACGCTATTAACTATTAACGTACCTGTCTCTTCCGAAACGAATGAGTACTGCGTCTCACTCTCGCCTACCCATCGAATCCTCTTAGTCT
+
449979:>?;66>>>ECCCCBDDDC@DCD?BCCCAA>A@B@@AA@A=@B=@=A?C;;;;;*;=BBBCBCJCCCC=A@CBBBC5CC@C5<<;&9>?2495486:/0/6:>;?@B=@???@?@@BCCAA@C:;7;B;;8:DB@@C::6;?BA@?@CCC<;:CAECCB985:B>ABB<>?AA>8@9928@ABB3@;45///5//.9)/).65505.35?=>:DBB@@>>4:49AA=BCC;C858??BBBBBCAB@AA;;;;;@<@;;;6;C@@@@A@;;00+0<0;9
@ATNG8:04110:02407
GATGGTAGTACATGATAGACGACACCAGAAGATCAGGAACTCTAGAAGAATTCAGATTTTTAACACGAGAGTAAACGTAAAAAGAAGGTTTTACAAGACTCACGTTAACAATATTGCAGCAGTACGCACACAATCGAAGCGCAGTAAGGATGGCTAGTGTAACTAGCAAGAATACCACGAAAGCAAGAAAAAGAAGTACGCTATTAACTATTAACGTACCTGTCTCTTCCGAAACGAATGAGTACTGCGTCTCACTCTCGCCTACCATCGAATCCTCTTAGTCT
+
89//,//;=>@>995@?@AC@A@BB?BBB?CCA@@B=@<?AABCBC?BC@B=A@A@??>>,=;@BBBBCCCBAA=ABBCDCD5CB?B5<<;.<BB=A@BBABDBB?A@BB?BBB9;:CCCCCBBBCCCC@AA?BC@B=@@@@ABBC?B?C;:9;CBBBDCB?BCEBBB?B@;@AA000;;;5;0:3:AAAA3AB?B?@?CCB>><>??=>?:=9<?CBA?ABBBBCB@D@BBD>CCC?@@?BABBBAA?AABBCCBBCCCC@CCC?CCCCC@BB>AA@9?@@;;
@ATNG8:04112:02380
GATGGTACGTGTGTCTCTGAGAGTAGTACTCATTCGTTTCGGAAGAGACAGGTACGTTAATAGTTAATATCGTACTTCTTTTTCTTGCTTTCGTGGTATTCTTCTAGTTACACTAGCCATCCTTACTGCGCTTCGATTGTGTGCGTACTGCTGCAATATTGTTAACGTGAGTCTTGTAAAACCTTCTTTTTACGTTTACTCTCGTGTTAAAAATCTGAATTCTTCTAGAGTTCCTGATCTTCTGGTCTACTACACTGTACTCTTCCATCGAATCCTCTTAGTCT
+
---50----/7/559999;99779///888;==6:::@895058;;<655549999;7:3::44.555566><=6686:>>>+>>255;;4:>>?:?==8<=8===@<499;;<<CC@A@@<?<>><>><=B>A@AB199BAA<?CBABAB?>?>:B:949>2909@@@>?@?>:>>@>@*:2:;@@EEE1=...:*..=@99;6554999;(9999:5:555.444:5659<7555:8855459://////7::9;;;;=;;5;7:::44.48388:59;:8:
@ATNG8:04114:02384
GATGGTAGAGTACAGTGTAGTAGACCAGAAGATCAGGAACTCTAGAAGAATTCAGATTTTTAACACGAGAGTAAACGTAAAAAGAAGGTTTTACAAGACTCACGTTAACAATATTGCAGCAGTACGCACACAATCGAAGCGCAGTAAGGATGGCTAGTGTAACTAGCAAGAATACCACGAAAGCAAGAAAAAAGAAGTACGCTATTAACTATTAACGTACCTGTCTCTTCCGAAACGAATGAGTACGAGAGAGCACACGTGTCTACCATCGAATCCTCTTAGTCT
+
9<==?CBCCCBCCDDCCCCDDDCBB?BCC@CCCBBB@B@CBBBBBB?BB?B??>?88888(9<@CCBABBBBCB9@?;;;;;*9@;B=CCC;CCCACAAADCBBB?C@CE@CCD?BACCCCCCFCCCCCCCC?CDCC<@@BBBBBB>C@BBB@BCCBBBBB>BBBBB@?A@:@??9=>:::,7778778899%/:6=///==@@@;>;>@??7;7;?BBC@CCBBA@=182999/99928>=?ACCCCCBBBAAADCBBBAAAAAA<@===@=??:>>>=B@@@?
@ATNG8:04115:02384
GATGGTAGCAGACGTGACAGAGCGCCAGAAGATCAGGAACTCTAGAAGAATTCAGATTTTTAACACGAGAGTAAACGTAAAAAGAAGGTTTTACAAGACTCACGTTAACAATATTGTAGCAGTACGCACACAATCGAAGCGCAGTAAGGATGGCTAGTGTAACTAGCAAGAATACCACGAAAAGCAAGAAAAAGAAGTACGCTATTAACTATTATCGTACCTATCTCTTCCGAAACGAAATGAGTACTAGTAGAGCTCTATACTACCATCGAATCCTCTTAGTCT
+
<>D@@CCBBCCCCA@ABBCDCAA@A<@A@=@BBAAA?C?BBBBCCC?AA>A?BBCBBBBB3B?BBBBCAACCCC>B@BBBBB5AD>C5;;;.;CE?CCBBEJCCC?B@BD@BAC?CBBBCCBCCCCDDCCCC?CCBB?B@A@BBBC>B?B??=@CAAABCA?CCDAA@?BC?@>?2999999+99:3:>>>>/>@;@767???BB7;8:D??7;;=A@??;@;;;<BB=D<:;;*8888(7999<<<=>AA>677?==>A@@>>>>:>>>BB:==<@@B=;;;@@
@ATNG8:04118:02374
GATGGTAGGCGACATACATACGCGCCAGAAGATCACGGAACTCTAGAAGAATTCAGATTTTTTAACACGAGAGTAAACGTAAAAAGAAGGTTTTACAAGACTCACGTTAACAATATTGCAGCAGTACGCACACAATCGAAGCGCAGTAAGGATGGCTAGTGTAACTAGCAAGAATACCACGAAGCAAGAAAAAAGAAGTACGCTATTAACTATTAACGTACCTGTCTCTTCCGAAACGAATGAGTACTATGTAGAGCTCCATACTACCATCGAATCCTCTTAGTCT
+
44::35447=;56<<<;;>>@595>5;;?46/77///)/)/;;;=5505:5::<>=9999::#47:=>?A@:9995)5;99555$59495@<<0@<<9<<<@>>>;>5>;@?;@?A455:>@@?@AA@@B;;;ABBBBF@BAAA@@@A>B=A@B<A?@@@@9:89B@@?A<>:::00+/--.)--/4//////#/:07333?>?@D?>;=;;;9>59=CBC@@955;:93974::.99929?=@AAAAAA???9:9:9@<@@@>677/225552884:55059999
@ATNG8:04120:02371
GATGGTAGATACTCGCTGATACACCCAGAAGATCAGGAACTCTAGAAGAATTCATATTTTTAAACACGAGAGTAAACGTAAAAAGAAGGTTTTACAAGACTCACGTTAACAATATTGCAGCAGTACGCACACAATCGAAGCGCAGTAAGGATGGCTAGTGTAACTAGCAAGAATACCACGAAAGCAAGAAAAAGAAGTACGCTATTAACTATTAACGTACCTGTCTCTTCCGAAACGAATGAGTACGTGTGACGTACGTGAGCTACCATCGAATCCTCTTAGTCT
+
:99<8<@<?;;=>>>?=>@@>CBCC<96959555557<49:<544<7<=7<7337;7777$33(377<<??@@@@766:??>>,=>9=.999&9@A?CCBBBCCBB?B@@@<@@@<@CBABABBBAABABAAB@CBBB?A;;:;::A>C@CBB>BCCAAAAA@BBBACC@CC?>>>589BBA8@::49:AAC1?:;=76697:=>:=<A@88188;;@DD@EDC@@@B?A?ABB;??=3978==A?><?;;>A@>>BABBBBBBBB?BBA??;?B@:99???>??
@ATNG8:04122:02406
GATGGTAGCTCGCTGATGATATCTCCAGAAGATCAGGAACTCTAGAAGAATTCAGATTTTTAACACGAGAGTAAACGTAAAAAGAAGGTTTTACAAGACTCACGTTAACAATATTGCAGCAGTACGCACTCAATCGAAGCGCAGTAAGGATGGCTAGTGTAACTAGCAAGAATACCACGAAAGCAAGAAAAAGAAGTACGCTATTAACTATTAACGTACCTGTCTCTTCCGAAACGAATGAGTACTATAACTATCTGAGACTACCATCGAATCCTCTTAGTCT
+
449=9>CCDB==?>>CCC;::6<==:@@@<@BB;<9?C?ABB@AAB=A@=?9998>=CCC1C;<>8<474>BB=<=8@DDDG5@@=A5;;;*:BB=A;99@AABB@B@@@=@AA=@@BCBCCCDDBCCCCCB@BCCB?CCBBBBBB@C@CAA>BAAABB@?=?AAA??>@D@BBA>ABBBB=?>=9::999(9>4;;==BB@@?;@;??@@:=9==A;;6;B:;:CB?C@A@?:?AA?BABCCCCBBBB>AABB=>=>>>BBAA<A?@@A=AA<:8708=888
@ATNG8:04127:02380
GATGGTAGTGTGTCTCTGAGAGTAGTACTCATTCGTTTCGGAAGAGACAGGTACGTTAATAGTTAATAGCGTACTTCTTTTTCTTGCTTTCGTGGTATTCTTGCTAGTTACACTAGCCATCCTTACTGCGCTTCGATTGTGTGCGTACTGCTGCAATATTGTTAACGTGAGTCTTGTAAAACCTTCTTTTTACGTTTACTCTCGTGTTAAAAATCTGAATTCTTCTAGAGTTCCTGATCTTCTGGGTGTATCAGCGAGTATCTACCATCGAATCCTCTTAGTCT
+
:===@B=EDBBCAAA><B@;;;AAA@AA@CCB?BCCC=BB?C?@@@BB@>9<<<00+08==>B?CGCCCAA000@8<<=9=(/0)4:=>4==?;595;59A59:>>@B@CCCDGEDD@CBB?B?BBCCCCCC?@@CCAFBBBCBA@BBBBBBCCDABBA?CC@C>@@CB@@ABB@BCEGG;B=A=;;;;;*;CCCD=A;;;BBBAA@5;;;;*;AA@A>A?BE@AAA@@BE@E@CCCFDC>@@BC<AAACEBBBBBCCBBCCCAA?A@DCC@CC@;;;<@A@@?
@ATNG8:04087:02421
GATGGTAGCTCTGCTCTGACTCTCGTACTCATTCGTTTCGGAAGAGACAGGTACGTTAATAGTTAATAGCGTACTTCTTTTTCTTGCTTTCGTGGTATTCTTGCTAGTTACACTAGCCATCCTTACTGCGCTTCGATTGTGTGCGTACTGCTGCAATATTGTTAACGTGAGTCTTGTAAAACCTTCTTTTTACGTTTACTCTCGTGTTAAAAATCTGAATTCTTCTAGAGTTCCTGATCTTCTGGGTGCGCTACAGTCTCTCTACCATCGAATCCTCTTAGTCT
+
@A@>=@BBACCBBBBCBBBBCA@@ABBAAA;;6;BBB=BC@B?BCBBCBB?BCCBBADABBBC@D@CBBCCCCBB@BCCCC5BB?BCCC?CCBB?AAB=BC;;;CEEI?BBBBBFCC?BBC@C@FCCBBBBB>AABB@CCGCBBBBFBABBBBBB?BAA?@@<?=@?@BBBCCE>A;;;;.;;A=;;<;<*;AABC?CCCICCCBBA5;;;;*:C?@A@C@CDADCCCBBB?C@BBBC@@9@;;;0;BBBBBCDCIECCCBCCCEBAA@BEACC@CCA?BCA@@
@ATNG8:04092:02440
GATGGTAGTATCTGCACACTCTGTCCAGAAGATCAGGAACTCTAGAAGAATTCAGATTTTTAACACGAGAGTAAACGTAAAAAGAAGGTTTTACAAGACCCACGTTAACAATATTGCAGCAGTACGCACACAATCGAAGCGCAGTAAGGATGGCTAGTGTAACTAGCAAGAATACCACGAAAGCAAGAAAAAGAAGTACGCTATTAACTATTAACGTACCTGTCTCTTCCGAAACGAATGAGTACTATAGACTATCTGAGACTACCATCGAATCCTCTTAGTCT
+
<CDC?CBBCCCCBA@A>>>D>CCCC@BBC:99:@;;4:;@@ABCAD>AB?F@AA>>???<,=9::9999<;777)7=@AAAA0>@<@4;;;-;AB?BBBC<AA@B@DABB?BBC@BBBBBBCBC@@?B:::A>??@B<@@AAAABC?E@CAA?ABBB>??C?CCBBCC@AA>ACE>AAAAA8>>>;9:9::(99/7>??ABBBA=B=888A=A=>>>==:=>AA?>>;>;>BB:;@A@BAAC<:;DCAAACCDBBBBBBBBBBBB?@@?9949?9A>><?BCBB
@ATNG8:04100:02462
GATGGTAGTATAGAGCTCTACATAGTACTCATTCGTTTCGGAAGAGACAGGTACGTTAATAGTTAATAGCGTACTTCTTTTTCTTGCTTTCGTGGTATTCTTGCTAGTTACACTAGCCATCCTTACTGCGCTTCGATTGTGTGCGTACTGCTGCAATATTGTTAACGTGAGTCTTGTAAAACCTTCTTTTTACGTTTTACTCTCGTGTAAAAATCTGAATTCTTCTAGAGTTCCTGATCTTCTGGCGCGTATGTATGTCGCCTACCATCGAATCCTCTTAGTCT
+
94;;8<@BBD@@ABBCCCCBCFCCDBBCBBBC@CCCC>BB?B?AABBAAA>@ABA@=A>AA@B>B>ABAAACBBB?AA???.AA6=887)5;?A?BCB?A?588BBBD;??AAA><<7=>?;C5<<@@>>=@=AA::188>;;;====AA@@@@@<?@?:>>=@=??>>>@>>>;>>?DD5?:>;@@AAB/==////)//6///=6789887'59:;=2929<4<??@??@<@<@AAB@@:=>C=@@@@CC>>>@@@>>>B<@@@7:::;;=@@=@@A=@@>;;
@ATNG8:04102:02423
GATAGCAGACGTGACAGAGCGCCAGAAGATCAGGAACTCTAGAAGAATTCAGATTTTTAACACGAGAGTAAACGTAAAAAGAAGGTTTTACTAGACTCACGTTAACAATATTGCAGCAGTACGCACACAATCGAAGCGCAGTAAGGATGGCTAGTGTAACTAGCAAGAATACCACGAAAGCAAGAAAAAGAAGTACGCTATTAACTATTAACGTACCTGTCTCTTCCGAAACGAATGAGTACGTGTGCGACGTGTCTCCTACCATCGAATCCTCTTAGTCT
+
::;=BBA@@<5666:;;<65595:44.44;:8:5:59:88>>B<=>?B=@A@AAAAA2A<787>>;;8<8<3;;:;;;;*;@7@199909BAAABBA??>45.56;;4555.55556=>>===@BBBCC?ABAB@BBBBABAC?B?B;;6:AAAAAAA>BBBABD?BB?BCE?CA000*///)/6777)3706///567@A<@:@???<?=>?CBB>A;;;;BA=A@;;;0;98;>??A@?A>;00/;;///;;;7651233465555/5:55553;6555
@ATNG8:04103:02437
GATGGTAGCACGAGTCACTCATATCCAGAAGCATCAGGAACTCTAAGAAGAATTCAAGATTTTTAACATCGAGAGTAAACGATAAAAAGAAGGTTTTACAAGACTCACGTTAACAATATTGCAGCAGTACGCACACAATCGAAGCGCAGTAAGGATGGCTAGTGTAACTAGCAAGAATACCACGAAAGCAAGAAAAAGAAGTACGCTATTAACTATTAACGTACCTGTCTCTTCCGAAACGAATGAGTACGAGAGTCAGAGCAGAGCTACCATCGAATCCTCTTAGTCT
+
4:::<965<@B5666;<;@@9555<7://)//-55//)/2577//)/747838(//)/66666)767:8;;9344//91////////$/6(/(333&37718==985555/5,2226662777;?CCAAAEDCA@@C@BB@@?@BAA@A::9;@DBB?BDCBBCBC@BCBBBA?B@:;;;*00;:;59/7/89;;<.7927../55>>B:=9<AAB<@:==BAA>A:9:?::4:=:::07<=8999AAABBCCBBABBCBBBAABBABBB:98@AB<>>;>>>;@EAC@
@ATNG8:04103:02447
GATGGTAGAGAGACTGTAGCGCACCCAGAAGATCAGGAACTCTAGAAGAACTCAGATTTTTAACACGAGAGTAAACGTAAAAAGAAGGTTTTACAAGACTCACGTTAACAATATTGCAGCAGTACGCACACAATCGAAGCGCAGTAAGGATGGCTAGTGTAACTAGCAAGAATACCACGAAAGCAAGAAAAAGAAGTACGCTATTAACTATTAACGTACCTGTCTCTTCCGAAACGAATGAGTACGATGAGATCTCGTGTGCTACCATCGAATCCTCTTAGTCT
+
A=A>?BCDDCCBBBBCCICCBBBBB>BED@DCC@@@?A?BBBBBAB?CB>BB=>>@ABBB3B@BCBAAABBBBD=??CCJEF5;;5:2:::&9:>:?@??DC??@>A=AB?@@A=@?CCDCCCCCCCCDDBB?BCBA?B@@@B@AA=@=B@@>@CCCBBBA?CCAAA??AB>@AB;>>???8@==999999.8A=B888B@A>>:><ACBB:=:=AB@@>@BBBBCC@E?BBA<C??<???BBCCBB@@ACDBB=>==A?>>>AA=B@@@@<??;:;:8>BAAA
@ATNG8:04103:02462
GATGGTAGCTCTGCTCTGACTCTCGTACTCATTCGTTTCGGAAGAGACAGGTACGTTAATAGTTAATAGCGTACTTCTTTTTCTTGCTTTCGTGGTATTCTTGCTAGTTACACTAGCCATCCTTACTGCGCTTCGATTGTGTGCGTACTGCTGCAATATTGTTAACGTGAGTCTTGTAAAACCTTCTTTTTACGTTTACTCTCGTGTTAAAAATCTGAATTCTTCTAGAGTTCCTGATCTTCTGGGTCTACGCTCGTCGCGCTACCATCGAATCCTCTTAGTCT
+
::<?7455;455;;;;@A>?B=?@@==;;;:838444/5>8>;@>>BBBGAECCCC7;4:::A:C=A@@ACCB=A=99999'4<>@ABB=B@AA?B?C>>B?@@@@@B799@BBBBB89;@=@@FCB?A?@@=@A@B?C@>A;;9:?AAA@AA;:5;@B;@@?B=AAAAAA9996:>>>=0=2:2:::;:*::;;:.9=>????>9=29595'5<9;;=<=<@?@A@A::;=A?B@?@BA=?ABA:@A;;;@@A@@@;:;@?:::5899AA>BA>BBC<=999@
@ATNG8:04104:02448
GATGGTAGGCACTGCGCACACATCCCAGAAGATCAGGAACTCTAGAAGAATTCAGATTTTTAACACGAGAGTAAACGTAAAAAGAAGGTTTTACAAGACTCACGTTAACAATATTGCAGCAGTACGCACACAATCGAAGCGCAGTAAGGATGGCTAGTGTAACTAGCAAGAATACCACGAAAGCAAGAAAAAGAAGTACGCTATTAACTATTAACGTACCTGTCTCTTCCGAAACGAATGAGTACTGTATCTATGTGTGCGCTACCATCGAATCCTCTTAGTCT
+
44;<7;<M@CBBBBA@BAAAAA@B@7CBCADBAAAA?C?CCCCCCD@CC@C?@@@@?FED3C?BBBAAADC:9979AAAAAA2@@=@@CCC9CDHACAB@DCABB?A?AA>AAB=AAEBBCBCCCCA@ACCC@CDBB?B?????>?9@=A;;:;DCCCDEB?BBBBBB?B@=A@@000@@@7;;=;=::::*:<7:;::::=;<5;5:>>=:>;>@BDC@BAAAA::80:?@>8@00,/=;;@AAAABBABB9::BBBA@A>==A<@@A?;4//)///170::A
@ATNG8:04106:02440
GATGGTAGCTCTGCTCTGACTCTCGTACTCATTCGTTTCGGAAGAGACAGGTACGTTAATAGTTAATAGCGTACTTCTTTTTCTTGCTTTCGTGGTATTCTTGCTAGTTACACTAGCCATCCTTACTGCGCTTCGATTGTGTGCGTACTGCTGCAATATTGTTAACGTGAGTCTTGTAAAACCTTCTTTTTACGTTTACTCTCGTGTTAAAAATCTGAATTCTTCTAGAGTTCCTGATCTTCTGGGCTGCGCTGATATGCGCTACCATCGAATCCTCTTAGTCT
+
44;=:BCCCCCBBBCCCCCCCCCBBBBCCCBB@CBBB=BB?B?CCDCCCC@CCCCB@C@DBBB?C@CCCCBCCCC@BCCCC1CB@BCBD>BBBB@BCC@CC@BBBCCD@CBDDDDBB?ACC@D?DCBBAAAD@DDDD?CA@@CBAABBCCCAAAB?CBB=AC@C>CBBBBBCCC@CCCDD7C?A;::9:9*:BBBD>BBCGDCCAAA@CGED5DBCCC@B@BD@CCCC@@@?C?CCCCBB?BBB@:@AAABBCDDDCBCBBCDDD@CAABC?CC?????BB@A@
@ATNG8:04110:02433
GATGGTAGCACACGAGATCTCATCGTACTCATTCGTTTGGAAGAGACAGGTACGTTAATAGTTAATAGCGTACTTCTTTTTCTTGCTTTCGTGGTATTCTTGCTAGTTACACTAGCCATCCTTACTGCGCTTCGATTGTGTGCGTACTGCTGCAATATTGTTAACGTGAGTCTTGTAAAACCTTCTTTTTACGTTTACTCTCGTGTTAAAAATCTGAATTCTTCTAGAGTTCCTGATCTTCTGGATACACTCATGTGCACCTACCATCGAATCCTCTTAGTCT
+
ACA>?CBAA@BB00///0@:69<<=ABBBB;;9<CDD?F@C@BBBC;;;@BB@A@?B@???C?B5:98<;<?=?6?AAAB3BC8>@AA;:AAB@BBA?@@5999A>?8?@A>?:AA=AAA=C=@???=88:<@@AA:??@@?????@A>>=><<188=;AB<?<?@>=>=A;;6::AAB6B=C7;;???.==?>=4=676:7=>>>1////'////5(/(573;888@AA;A;?A?735+//;69;==:777;;>=====9==@1666@@9==5=:=9@@777
@ATNG8:04117:02465
GATGGTAGCATCATGCATATCTCACCAGAAGATCAGGAACTCTAGAAGAATTCAGATTTTTTAACACGAGAGTAAACGTAAAAAAGAAGGTTTTACAAGACTCACGTTAACAATATTGCAGCAGTACGCACACAATCGAAGCGCAGTAAGGATGGCTAGTGTAACTAGCAAGAATACCACGAAAGCAAGAAAAAGAAGTACGCTATTAACTATTAACGTACCTGTCTCTTCCGAAACGAATGAGTACTATGTAGAGCTCTATACTACCATCGAATCCTCTTAGTCT
+
><=>@BBCCDDCCABBCCBCCCAAB@BCB?CDD@AA?B>A@AAABB>BB?A?@A??>ABB=&=7===443BA999)37444499$49.4.555&59<7=><>BBAAA@D@CC?CCC>AABBBBCDDCCCCB99:@ECBB?CBBBBCBB<@:>996;CBBCCBB?BGDAAA?AA>BBA=AA999+999299999(7>9A>@;BAA>?:>>EE@@;?<?@CCB@BCCCCCD@C@CCC>BBB@???CCBBABCCDCAAACCAAAA????@<@?>>><AA<:::8;C999
@ATNG8:04121:02448
GATGGTAGCGCGACGAGCGTAGACCCAGAAGATCAGGAACTCTAGAAGAATTCAGATTTTTAACACGAGAGTAAACGTAAAAAGAATGTTTTACAAGACTCACGTTAACAATATTGCAGCAGTACGCACACAATCGAAGCGCAGTAAGGATGGCTAGTGTAACTAGCAAGAATACCACGAAAGCAAGAAAAAGAAGTACGCTATTAACTATTAACGTACCTGTCTCTTCCGAAACGAATGAGTACGTGTGCGACGTGTCTCCTACCATCGAATCCTCTTAGTCT
+
:<<=@BECCCAABCDGCCBBBBBBD>CCC?CCCBBB?B@CCAAAAA?AA?C>??@ABCDC3C?AACCCCAAAAA;CCBBBBB1BB@B@AAA9AEF@CCCCDDDBB>B?CC?CDD>AABBBCCCDCCBCCCCC?CCCC?BABAAA@@<A?BBB@ACCCDCCA?CCCABB@BB=BBA=@@<<<5999999:::(9@<?888@@@==:=<@?@A:>:=@CAB?BBBBBCC@C=AAC@C??=?BBCDBBBBB898ABBBBB>BBA;??A;@@>AA=DD=>;:7:?<<>
@ATNG8:04122:02423
GATGGTAGCTCACGTACGTCACACGTACTCATTCGTTTCGGAAGAGACAGGTACGTTAATAGTTAATAGCGTACTTCTTTTTCTTGCTTTCGTGGTATTCTTGCTAGTTACACTAGCCATCCTTACTGCGCTTCGATTGTGTGCGTACTGCTGCAATATTGTTAACGTGAGTCTTGTAAAACCTTCTTTTTACGTTTACTCTCGTGTTAAAAATCTGAATTCTTCTAGAGTTCCTGATCTTCTGGGTCTCTCTCTCACGCACTACCATCGAATCCTCTTAGTCT
+
:44405=AAA@C;;6BB@CCCBBBBBCGCCCC@ECDE>BB?B?BBBCDDD<@ACCC?B>BBBB=A>BBBCDCBBB@@@@@@2@?=?>>>:@CCD?CAB@BB?==>CCC?AA@@=???;A>>:?=AAA@AA;;7;88::>=>?AA??@AAAA>>>A;>>@;??<B;>>???A@@?:=8888)84<4:6777+39222),,,,,,989<08876'289>>6A:::68?>@=<=;>7:;AACC<>>>>7=>?>@==>AAAAAAA?@@@<>>>@@=@A<?::7:@??@
@ATNG8:04124:02431
GATGGTAGCTCGCTGGATGATATCTCCAGAAGATCAGGAACTCTAGAAGAATTCAGATTTTTAACACGAGAGTAAACGTAAAAAGAAGGTTTTACAAGACTCACGTTAACAATATTGCAGCAGTACGCACACAATCGAAGCGCAGTAAGGATGGCTAGTGTAACCTAGCAAGAATACCACGAAAGCAAGAAAAAAGAAGTACGCTATTAACTATTAACGTACCTGTCTCTTCCGAAACGAATGAGTACACACTCTCATATGACACTACCATCGAATCCTCTTAGTCT
+
7777255-///0///)5559=;B9655;::499:9:9:>:?>:438<4370367;88899=)?>BCCCCC::9AA;99;6>>>+==7;.555&59;5;5565;;:>5:5;:38;>059?=@966<@???@995<?=9:69>@>>?8979?D::8:@@?A>>>-0+0??=A?BC>A?<7;9;992877/7<<<=<&<?=<856>;=>>;><<<<>0818:@@A@@@@AAAA>@6::@;@??;???@@@?????AA@@@A<;@@@@CC??=?@?@B?BB>BBB??;?<>
@ATNG8:04125:02440
GATGGTAGCGCACACATAGATACAGTACTCATTCGTTTCGGAAGAGACAGGTACGTTAATAGTTAATAGCGTAACTTCTTTTCTTGCTTTCGTGGTATTCTTGCTAGTTACACTAGCCATCCTTACTGCGCTTCGATTGTGTGCGTACTGCTGCAATATTGTTAACCGTGAGTCTTGTAAAACCTTCTTTTTACGTTTACTCTCGTGTTAAAAATCTGAATTCTTCTAGAGTTCCTGATCTTCTGGATAGCGACGCGATATACTACCATCGAATCCTCTTAGTCT
+
797749<<=><;@AACCBBBCBA@B;:4;;4:5;:;?8>=5;9666<<@A;95544.48=:;@@D?;;94444.4934444&44.4344)////)///)/<6;;>>==:=CCCCDBB:9;A=@><<00000>:AAAB;???>@==>>;>@@@?@@?B?@;::*.).)-./44=>>:>>>>>2>;?<??CDD1B@@@C8;;BBBBCBBD5;;;;*;A;;;@G?;;8:;:9:99<B=BBCCBB@BAA=AC;;;;BBBBBBBBBBBC@@>@CCDD;::<?::7:FD@A
@ATNG8:04126:02463
GATGGTAGATATATGCACGCTCTACCAGAAGATCAGGAACTCTAGAAGAATTCAGATTTTTAACACGAGAGTAAACGTAAAAAGAAGGTTTACAAGACTCACGTTAACAATATTGCAGCAGTACGCACACAATCGAAGCGCAGTAAGGATGGCTAGTGTAACTAGCAAGAATACCACGAAAGCAAGAAAAAGAAGTACGCTATTAACTATTAACGTACCTGTCTCTTCCGAAACGAATGAGTACATAGATATACGTATAGCTACCATCGAATCCTCTTAGTCT
+
44998<<BBB:;:B;;@>?CCCBBB9<<<8;?:?A@7@248::9<?>??4<;AA???@@@.@8@@????@A@AA<A>BCBBB5BC@C5;;0:@@;@999955?@4989D:BBB><ABBCDCBBCDFCAAA@@CAAAABBBBBBAA=B=@@@=ABBA@@;;59?@9:9>A?:=@=,00000*//3477777$3;179>9AA788+/*/5663838ACBB?B@@@A?A5;59??8@@@=ABAAAB>>>CDB???AEBAB===>B@A698ACC<@?:=8818=@EB
@ATNG8:04128:02437
GATGGTAGAGTACAGTGTAGTAGACCAGAATATCAGGACCTCTAGAAGAATTCAGATTTTTAACACGAGAGTAAACGTAAAAAGAAGGTTTTACAAGACTCACGTTAACAATATTGCAGCAGTACGCACACAATCGAAGCGCAGTAAGGATGACTAGTGTAACTAGCAAGAATACCACGAAAGCAAGAAAAAGAAGTACGCTATTAACTATTAACGTACCTGTCTCTTCCGAAACGAATGAGTACGAGAGAGCACACGTGTCTACCATCGAATCCTCTTAGTCT
+
CCAB@BCBBABBBAABCCBAAADFG@A@B?;;9?AA=@@=AAAAAC?AA=A>AA@@@@@@.?8?BBCBBAA998+99;;AB@0AB=A?CCC9CCIAIDCCCCCBB?B?CC@CCC@BBABBBBBCCCCCBB@?=@AAA?B@@?BBBD?D@CBBBBBBCCCAA>ABBBBB?CD=000000@@@7;;<:99998(7:49555AA@@?<A<@===5:59>BAC@@@@@ACC@C?CDH@:::=::9ABAACKEBB??>BBBBBAAACACB=D:::?>FF<=>><@B@@@
@ATNG8:04129:02458
GATGGTAGGTGCACATGAGTGTATCCAGAAGATCAGGAACTCTAGAAGAATTCAGATTTTTAACACGAGAGTAAACGTAAAAAGAAGGTTTTACAAGACTCACGTTAACAATATTGCAGCAGTACGCACACAATCGAAGCGCAGTAAGGATGGCTAGTGTAACTAGCAAGAATACCACGAAAGCAAGAAAAAGAAGTACGCTATTAACTATTAACGTACCTGTCTCTTCCGAAACGAATGAGTACGATGAGAGAGCTCTCTCTACCATCGAATCCTCTTAGTCT
+
CCBB@CBB@BBBBBCABBICECFBB@BBB@CCCCAA>A@CCCBE@@=AC@C@CDB@@@@@0@?BDECCCCCCCD>DCBBBBB1B@@C=ABA;ABD@A@@BCCBBA?A?BC@CAA;?>CBDCCCCCCCCCCBB@CCCC?CBBBAA?@<B?BBB@BDBBBCCC@BBBAAA>BD@A@A7;;777):=>9>>===.<A=A888@@C;;7;=@???9=:=AEAB>BBBBBCC@C@BBB=B@@=ACCBGCB??>BAAAABBBBBBBBBBBC>A<<=A9>>9@??<??>>>
@ATNG8:04130:02440
GATGGTAGTATCTGCACACTCTGTCCAGAAGATCAGGAACTCTAGAAGAATTCAGATTTTTAACACGAGAGTAAACGTAAAAAGAAGGTTTTACAAGACTCACGTTAACAATATTGCAGCAGTACGCACACAATCGAAGCGCAGTAAGGATGGCTAGTGTAACTAGCAAGAATACCACGAAAGCAAGAAAAAGAAGTACGCTATTAACTATTAACGTACCTGTCTCTTCCGAAACGAATGAGTACGTGTGACGTACGTGAGCTACCATCGAATCCTCTTAGTCT
+
@:@=?@;;::;>:96<<@<C>?>BB?CDD?@@:;9@;@:?@CCBBC???=??BCBBBBBB3A;????@BBBCCD>BABBDCC5BB@C@DEF;ABB?BBCBFCDAA@@?BB@BDC?BCCCFAAADCCCCBBBC?AA??<@@B@@ABB?C@C@A@ABBBCCCB@BBBAAA?BA?999=@>9:9,9>=999999(7>9=587=<AAA18167976;5;@BCC?BBBAAAA>A>AAA=BAA?ABBBBBCCABABCBBACBBBBCBAAAB@BBBBA@BB?>?>?BBBBB
@ATNG8:04132:02438
GATGGTAGTATATCGCGTCGCTATCCAGAAGATCAGGAACTCTAAGAAGAATTCAAGATTTTTAACACGAAGAGTAAACGTAAAAAGAAGGTTTTACAAGACTCACGTTAACAATATTGCAGCAGTACGCACACAATCGAAGCGCAGTAAGGATGGCTAGTGTAACTAGCAAGAATACCACGAAAAGCAAGAAAAAAGAAGTACGCTATTAACTATTAACGTACCTGTCTCTTCCGAAACGAATGAGTACACACTCTCATATGACACTACCATCGAATCCTCTTAGTCT
+
87797=9=C@@;;955555::999>:494.5<<566:A:;<;;;7?B<@>;@:00+000000)0)/6///)/9:::;59<<=>>>+@C@C@DBB9B@A=ACCC;;;AA=A?AB>?@@459>899;;>@@A@@@@A>@@;;59><>@@AA=A>A;;6:?:9;98@<???9886<:6///)//0000(//7/7=?AB=&;905...33525/5158;=9>:>ACCC@CBBAB@@;@=@@A9ABB>BABABABCDC>????>;<;@ABA@ACC@BBBBB@=B<AAB?BC?>?
@ATNG8:04133:02433
GATGGTAGTGCGTGAGAGAGAGACCCAGAAGATCAGGAACTCTAGAAGAATTCAGATTTTTAACACGAGAGTAAACGTAAAAAGAAGGTTTTACAAGACTCACGTTAACAATATTGCAGCAGTACGCACACAATCGAAGCGCAGTAAGGATGGCTAGTGTAACTAGCAAGAATACCACGAAAGCAAGAAAAAGAAGTATGCTATTAACTATTAACGTACCTGTCTCTTCCGAAACGATGAGTACTGTATCTATGTGTGCGCTACCATCGAATCCTCTTAGTCT
+
=:::7@=BBB@?@A9;6BBBBD@@@<@CB?CBBBBA>A?CBBAACC>BB?A???@@@CCC2B?CBCCBBBABBB;BBBBGJG5BB?A=@@@9@CD@CAAABGCCC?C@CC@BBB?B@@?CBBBCCGCCCCCC?BABA@BBBBCCBB>B?A@@<@DBBAACC>AAAAAA?BB?BBD=A@?==5<9929@AAB3AC?B;;;@@==><?<?A>>3818@CAA>A@;;:FF@C<@AA<A000@@@BCDDA@ACBBBBBBCB>:::???<AAB@@=@A=;;:<=AA:;
@ATNG8:04097:02501
GATGGTAGTATATCGCGTCGCTATCCAGAAGATCAGGAACTCTAGAAGAATTCAGATTTTTAACACGAGAGTAAACGTAAAAAGAAGGTTTTACAAGACTCACGTTAACAATATTGCAGCAGTACGCACACAATCGAAGCGCAGTAAGGATGGCTAGTGTAACTAGCAAGAATACCACGAAAAGCAAGAAAAAAGAAGTACGCTATTAACTATTAACTTACCTGTCTCTTCCGAAAACGAATGAGTACTACTCTCAGAGACACACTACCATCGAATCCTCTTAGTCT
+
/:99<@<AA@@696;ECCBBCCHCC@@@@<>@97<7)0*//:7;;A8<;044::9<:@@A+@<@A<ABBCCCCC<989?<>>0=@9>9==>4>@B?BAAAAAAAC>A>AD@AAB@BBAAAABBBBCEDCBDE?BB::9;BCAAA??=@?C@@?@ABB@A@C?CBCB@@=::49A?9<;7333&777/778787$8:4;657??>=?3735<>>:>:=@;=<8<===>?=:=98888)88:4;==?@@B?>>==BAAA??===>@@>AC:@@@>><>D>;;;=@>878
@ATNG8:04100:02474
GATGGTAGTAGTACACTAGTCATACCAGAAGATCAGGAACTCTAGAAGAATTCAGATTTTTAACACGAGAGTAAACGTAAAAAGAAGGTTTTACAAGACTCACGTTAACAATATTGCAGCAGTACGCACACAATCGAAGCGCAGTTAGGATGGCTAGTGTAACTAGCAAGAATACCACGAAAGCAAGAAAAAGAAGTACGCTATTAACTATTAACGTACCTGTCTCTTCCGAAACGAATGAGTACTGTATCTATGTGTGCGCTACCATCGAATCCTCTTAGTCT
+
AAA@>BCBCCCCDDDDCCBBCBBBC@DCC?B@@>::6;?AACDCCC@DD@B@@@@AAAAA2A=ABA???CCBDB=BBBBCDC3CC>B@BBB<CCGGCABAFDCCB@B@CC@BBB<A@BCDDDDBBBCCCDCC?CCCC?BBBBBBB>@A<@@@7:;BBBBBB@BBBBBB?BB>???:??@@@;@>>;::999(/;39///;;A@@<@=A???;@=@@BBB@CCBCCBC?B?BBC?BBC?BBBBBBAAABBCBBAAABCBB>>@@;:7;@>>>=@@<;;::>B:::
@ATNG8:04101:02509
GATGGTAGATATATGCACGCTCTACCAGAAGATCAGGAACTCTAGAAGAATTCAGATTTTTAACACGAGAGTAAACGTAAAAAGAAGGTTTTACAAGACTCACGTTAACAATATTGCAGCAGTACGCACACAATCGAAGCGCAGTAAGGATGGCTAGTGTAACTAGCAAGAATACCACGAAAGCAAGAAAAAGAAGTACGCTATTAACTATTAACGTACCTGTCTCTTCCGAAACGAATGAGTACGTGTGACGTACGTGAGCTACCATCGAATCCTCTTAGTCT
+
BBFF?CBCCCBBCCFCCBCCCDB??<@BC>CACCCC>A>ACBBBCC?CC>B@779ABCCC+B=BBCBBBA@@@A;AAACCCC5BA=A=AAA:BBB@BCABCCCCC@C@CC@A@@:;:CBCCCCCCCCCCCCC?CCBB?BBBAAC>?<@?BAA?BCCCCBBC?AAAABB?@A=A@@8==888*:??;>@@@@2@B>B9:8@@AAA<@<@AAA6:6:=BBB@BBBCBBB@B?BBB=BBB?AAABBBBBBBAAABBCCCACACCCCCC?A@@@D@BB>=><>A@==>
@ATNG8:04103:02491
GATGGTAGGCGACATACATACGCGCCAGAAGATCAGGAACTCTAGAAGAATTCAGATTTTTAACACGAGAGTAAACGTAAAAAGAAGGTTTTACAAGACTCACGTTAACAATATTGCAGCAGTACGCACACATCGAAGCGCAGTAAGGATGGCTAGTGTAACTAGCAAGAATACCACGAAAGCAAGAAAAAAGAAGTACGCTATTAACTTTTAACGTACCTGTCTCTTCCGAAACGAATGAGTACAGAGAGTACGATATGTCTACCATCGAATCCTCTTAGTCT
+
49=>;CEC@C@@@CCJJCCCCBBCC?CDE@CCCCBA=A?BBBCDBB@BB>A???ABCDED3C>BBCCCBCDDCC?CCBBCCC5BB>B5;;;.;BA?AA@@DDCBA?B?CB?BBA<??ABBBBBCCCCCCCCCDCCC?BBBBA@??;?:@??<@CBBBCCD@CCBBBC?BB>A@@<>>898*9>>;99:9::%:B<?:9:B??;D:=8>>>?5>>CB====B?=>>??:?;>>?9???<@@???@?ACAA>>====AACC<;;;=C;A888?9>>;=?=9>>:8:
@ATNG8:04109:02470
GATGGTAGCTATACGTATATCTATGTACTTATTCGTTTCGGAAGAGACAGGTACGTTAATAGTTAATAGCGTACTTCTTTTTCTTGCTTTCGTGGTATTCTTGCTAGTTACACTAGCCATCCTTACTGCGCTTCGATTGTGTGCGTACTGCTGCAATATTGTTAACGTGAGTCTTGTAAAACCTTCTTTTTACGTTTACTCTCGTGTTAAAATCTGAATTCTTCTAGAGTTCCTGATCTTCTGGCTCTCGTAGACAGATACTACCCATTCGAATCCTCTTTAGGTCT
+
;5:;;?BC@@B;9;CCBABCCCD@AABCC@DB@BCCE>CB=@7?B=>EBB@BDBBB9;9;@BB=B?B@?@EBBBB?A@???2@C?BBBC>BCDG>@@@<@B6:;?=9>788?;CBBB?BBB?B?BDCCC@@A@A>=>8::?@=>887BAAA@??>3867<AD<A<>>>@AA???:=>>BB5B:>488888(8===@-98;898>=881888(2555749222-2:::9991515>;<//-/<<9==7;;EA;;;?>;;;;;;;=@:>>5769176)/-27,22,,--
@ATNG8:04112:02496
GATGGTAGCGCGACGAGCGTAGACCCAGAAGATCAGGAACTCTAGAAGAATTCAGATTTTTAACACGAGAGTAAACGTAAAAAGAAGGTTTTACAAGACTCACGTTAACAATATTGCAGCAGTACGCACACAATCGAAGCGCAGTAAGGATGGCTAGTGTAACCAGCAAGAATACCACGAAAGCAAGAAAAAGAAGTACGCTATTAACTATTAACGTACCTGTCTCTTCCGAAACGAATGAGTACTGCGTCTCACTCTCGCCTACCATCGAATCCTCTTAGTCT
+
94;<8<<CEDCBBBDDCCBBBB@@@;@@@=ABBBCC?B?BBBAAAB@CC?C@AA>>@FFE3B?BBBCBBCCCCC>A@;;;;;*;A>B@CCC;CCCACCBCCDECC?C?CC?CCD?AA?ABDCDCCCCCDDBB?AA@?<@A@AAA??<@?ABC@CCCCAAAC@C>AACC@BB?BBB?CBBBB:B??;?AAAA3AA?B???D??@B>@=?BCC?B?B@AAB<>>BAAAA<?>???:?CB@???CBBBBBCBBBBB@@@BC>>>8<>A;???;;5:=6726;A8625
@ATNG8:04113:02506
GATGGTAGAGTATCATGTGTATCTCCAGAAGATCAGGAACTCTAGAAGAATTCAGATTTTTAACACGAGAGTAAACGTAAAAAGAAGGTTTTACAAGACTCACGTTAACAATATTGCAGCAGTACGCACACAATCGAAGCGCAGTAAGGATGGCTAGTGTAACTAGCAAGAATACCACGAAAGCAAGAAAAAGAAGTACGCTATTAACTATTAACGTACCTGTCTCTTCCGAAACGAATGAGTACACACTCTCATATGACACTACCATCGAATCCTCTTAGTCT
+
899:8<>BCCBBBCDDBBCBCCCBA@BBC@CCDCAA>A?AABCBBB?BE@B@BCCABBBB5BAECDCCCCBBBC>BBBBCCC2BB@DADDG;CCC@BBCCCBBBB?B@BB?BBB<@@ABBCA@ACBBBCCBB@BCBB@BBBCCCAA>BADCC?CCCCBAAC@CBA@@A?CC;>>>8><<<<399:3:??@A2>@=@00/@=A=>:><?@@@<@<@@DCBABFDBBBB>A=AAA;ABA?BBABBAAAAAA@AADBAAADGDFCBBB@@@@AA=AB?ABB?BCBBA
@ATNG8:04116:02470
GATGGTAGTGTCATATTAGAGTGTGTACTCATTCGTTTCTGAAGAGACAGGTACGTTAATAGTTAATAGCGTACTTCTTTTCTTGCTTTCGTGGTATTCTTGCTAGTTACACTAGCCATCCTTACTGCGCTTCGATTGTGTGCGTACTGCTGCAATATTGTTAACGTGAGTCTTGTAAAACCTTCTTTTTACGTTTACTCTCGTGTTAAAAATCTGAATTCTTCTAGAGTTCCTGATCTTCTGGAGATACACATGATACTCTCCATCGAATCCTCTTAGTCT
+
@?=:266<=BBA99//)//7955:BB>?<7//)////)/;;@=@@<A@=@9:69>?4;4;945.549555655>>.55:9+9<39444)4455.59949;054;=5526@AABABB9:9B49.9=99:999.9>4405<:<<=655<<<;;9::.55;5;?;?;?=85855::;::<>>/;7:055==<)@@@@@454<<>>9:9@;A@@@,>:99=8=9>>=@@?AB??:?8@A=??;155838:<454;555555:777//)-----(-6(---06/559
@ATNG8:04117:02498
GATGGTAGTGTCAGTGGCGTCGTCCAGAAGATCAGGAACTCTAGAAGAATTCAGATTTTTAACACGAGAGTAAACGTAAAAAGAAGGTTTTACAAGACTCACGTTAACAATATTGCAGCAGTACGCACACAATCGAAGCGCAGTAAGGATGGCTAGTGTAACTAGCAAGAATACCACGAAAGCAAGAAAAAGAAGTACGCTATTAACTATTAACGTACCTGTCTCTTCCGAAACGAATGAGTACGTGTGACGTACGTGAGCTACCATCGAATCCTCTTAGTCT
+
>@<>@BBBCCC@@ABB@BCCCCCC@DCC?BCBCCC9A?ACFBBBC?BB?B?BBBBDDDD3D@AAABBBCBBBC>BBBBBBB3AA>A?BBB9BBB@BBAAAFBBB?B?BC@B@A>ADBAAAB@@AAAAA<>>;A>>==B@B@CBBB>B@BBB@BB>@@@>=9=@@@BB>BA?BBB=?>;;;3?@A>BBDDD1>=<>BBBCCA@?;?<AAAA;@;@===?<AAC?>>?;A;>=;3;7717@AB@A@B>>>>>@BBBBCCCA>B@@@<@;:;A<@@=666<@::;:
@ATNG8:04118:02503
GATGGTAGACATATCGTACTCTCTGTACTCATTCGTTTCGGAAGAGACAGGTACGTTAATAGTTAATAGCGTACTTCTTTTTCTTGCTTTCGTTGGTATTCTTGCTAGTTACACTAGCCATCCTTACTGCGCTTCGATTGTGTGCGTACTGCTGCAATATTGTTAACGTGAGTCTTGTAAAACCTTCTTTTTACGTTTACTCTCGTGTTAAAAATCTGAATTCTTCTAGAGTTCCTGATCTTCTGTCGCTCTGTCACGTCTGCTACCATCGAATCCTCTTAGTCT
+
<94449>:;;DAAACCCCDCCBBBCCAA@ABD@DBAA=@@>A@BBBAABB?CBAAA?C@BB>==>?BBABAAA88152222$2737=991900(0<@:;:;A9====??:=>@@AAAA=@>@9>:>>>>>>>A;AAAA:>=>888>;>???A>>=@5:;;5;=:>;>>>@A@@==7<:;:;/::=:88888(8@///)/66///::;?<ABBB/@?@?B<A=;;7;==B???<A=AA===@=CBA@@@==<<<A9:::::=??@AD==>>@@5:;:;;;;?>>>@
@ATNG8:04119:02507
GATGTAGCGCACACATAGATACAGTACTCATTCGTTTCGGAAGAGACAGGTACGTTAATAGTTAATAGCGTACTTCTTTTTCTTGCTTTCGTGGTATTCTTGCTAGTTACACTAGCCATCCTTACTGCGCTTCGATTGTGTGCGTACTGCTGCAATATTGTTAACGTGAGTCTTGTAAAACCTTCTTTTTACGTTTACTCTCGTGTTAAAAATCTGAATTCTTCTAGAGTTCCTGATCTTCTGGGTGTATCAGCGAGTATCTACCATCGAATCCTCTTAGTCT
+
?@A<;>CCFDDCBCCCCCCDDCBABBBBBAA?ABBC?CDAC@BBCCCFCBCBCCC?B?BB@@=A?BCBCCCCCE>@@BBA0@@>@@HG?CCBB@BCB=AB8;;BCBB@CHCCDCCC@DDC?B?BCCCCCBA>BCCC@CCCCB9;:CBCCCBBBB@CCC@BC@B?CCBBBCBCCACBBBB9A<@=ABCCC2D@;;;6;@CBCBBA<;5;;;;*;BCDDACACCACDCCCCC@C@CBABAA?BADC>BBCCCCE;;;CBCCCCCBC>B@@@A=AC@@@@>@@@::
@ATNG8:04119:02519
GATGGTAGAGAGAGCTCTCTCATCGTACTCATTCGTTTCGGAAGAGACAGGTACGTTAATAGTTAATAGCGTACTTCTTTTTCTTGCTTTCGTGGTATTCTTGCTAGTTACACTAGCCATCCTTACTGCGCTTCGATTGTGTGCGTACTGCTGCAATATTGTTAACGTGAGTCTTGTAAAACCTTCTTTTTACGTTTACTCTCGTGTTAAAAATCTGAATTCTTCTAGAGTTCCTGATCTTCTGGCGCTCTGTCACGTCTGCTACCATCGAATCCTCTTAGTCT
+
@;A>@CB@AB@@ABC@AACBBAD@AAAAABBB?BCBC=AA>A@CACBCCC?CCCAA>A?BCDC?B?BBBBBBBBB?BBDDD3BB?BBBE>ABBB?B9839A=?9:9AA>A????>>>=>>>>D<A??@>>>A<@@@D8::>===>>ABB@A>===:===<??<?===<AAADAA<>>>CC5D<A9<<AAA/AA:9709=;<<=@?=>;>AAA/A?>?D=B<>>;>AAA=>=;><@@@;<<45556;=8==@>>>AAA@@@AA===7;:@::5;B<=><<AAA??
@ATNG8:04123:02491
GATGGTAGTGTGTCTCTGAGACGTAGTACTCATTCGTTTCGGAAGAGACAGGTACGTTTAATAGTTAATAGCGTAACTTCTTTTTCTTTGCTTTCGTGGTATTCTTGCTAGTTACACTAGCCATCCTTACTGCGCTTCGATTGTGTGCGTACTGCTGCAATATTGTTAACGTGAAGTCTTGTAAAACCTTCTTTTACGTTTACTCTCGTGTTAAAATCTGAATTCTTCTAGAGTTCCTGATCTTCTGGTATGACTAGTGTACTACTACCATCGAATCCTCTTAGTCT
+
8944.5<<<@;;9956555:5//999///9:/3-399909;.5.55666@@:666;9<)924;99.58;>;=<<?9>=7:9999'8:<5;;;>4<455.555455.5::<<=:?@A9::AB8;:A5;2;9@@BBBB@655<066;;<;>00/::::</525@@:450538::44049995:4444&55:45555&49:<>8@@666=>;9=.999*955994949<4;>?>@992929@?@@B@A>?;>@@@?@?BB@999B@@A9:9;9:9=@:9:49<:6:>00/
@ATNG8:04124:02496
GATGGTAGAGTAAGTGTGTAGACCAGAATATCAGGAACTCTAGAAGAATTCAGATTTTTAACACGAGAGTAAACGTAAAATGAAGGTTTTACAAGACTCACGTTAACAATATTGCAGCAGTACGCACACAATCGAAGCGCAGTAAGGATGGCTAGTGTAACTAGCAAGAATACCACGAAAGCAAGAAAAAGAGTACGCTATTAACTATTAACGTACCTGTCTCTTCCGAAACGAATGAGTACTACTCTCAGAGACACACTACCATCGAATCCTCTTAGTCT
+
:4:<8=>>BBBB<B;@A@@@@;;49AA7>?>A@@=@>??CC?@@?BB?B>A@99::::):=CABBB::7CCD<A@@>DA5@0000:==@,.-70,,---78..-238:9>>?<@??@@====>>=;;;;>:?BA@;?>AA??>>8=:>::7;AAAAAAA<==>@BB?BC@B>>;<;;<;-8895/////(///666==:::6<5::>B>D::9///5:@@@BCD;A:?>D;A997:???887===?>>>>ACABFDBAABAA=CAAAA=AB<=::5:;:@=
@ATNG8:04086:02534
GATGGTAGTCTCAGATAGTCTATAGTACTCATTCGTTTCGGAAGAGACAGGTACGTTAATAGTTAATAGCGTACTTCTTTTTCTTGCTTTCGTGGTATTCTTGCTAGTTACACTAGCCATCCTTACTGCGCTTCGATTGTGTGCGTACTGCTGCAATATTGTTAACGTGAGTCTTGTAAAACCTTCTTTTACGTTTACTCTCGTGTTAAAAATCTGAATTCTTCTAGAGTTCCTGATCTTCTGGGTCTCTCTCTCACGCACTACCATCGAATCCTCTTAGTCT
+
899:<A;BCCCCCCBCCCCBBBCCCCCCCBBB?BBBE>BB@C@CCDBBBC@BBCBB=@<?@@B@B?BBC@?@@>D69:BBB3BC>??DB<@ABB@BBCAFE;=;;BBC@BBCCBBBC@BCE@C@CCCCCCAA?@FCC@BBBBDEDBBBCBAAAAA?BAA=@B5;6;@AACCCCC?BAABA7A>C=;;;;.;CBBC>CCCABBCAAC5;;;;*;@?AB?B@CC@CCBBBBM@B@BBDDFE?B@AA>AGCDFDBBBBBAAA@BAAA?AAA;;6;@<@@A?ABBBB
@ATNG8:04091:02542
GATGGTAGCTATACGTATATCTATGTACTCATTCGTTTCGGAAGAGACAGGTACGTTAATAGTTAATAGCGTACTTCTTTTTCTTGCTTTCGTGGTATTCTTGCTAGTTACACTAGCCATCCTTACTGCGCTTCGATTGTGTGCGTACTGCTGCAATATTGTTAACGTGAGTCTTGTAAAACCTTCTTTTTACGTTTACTCTCGTGTTAAAAATCTGAATTCTTCTAGAGTTCCTGATCTTCTGGTATGACTAGTGTACTACTACCATCGAATCCTCTTAGTCT
+
::9:<@BCBBCBCBBCCCCCCCCBBBCBCDBB>BBBB=A@<A>@@ACDDD?CCCCA>A?AAAA?A?AAAABBAAA>BBBBB1BB<A@BB=BBBB>@AC>BB=@BBBBB>BBB?>>>A;>>>:?;>>=>====;CAAA7=>@A===>>@A??;<<A:8::;@@=A;?>?>>@AAA<@@@AA5A=A=?????.;8666-3-----==6;8;BBB/B??>?<><>><>>@@@@@<A:>>AA@@9<<A>AAA<=>????@@AAAA@@@A;??AAC;>>:;;;;?@<<<
@ATNG8:04093:02520
GATGGTAGGCGACAGTACATACGCGCCAGAAGACAGGAACTCTAGAATAATTCAGATTTTTAACACGAGAGTAAACGTAAAAAGAAGGTTTTACAAGACTCACGTTAACAATATTGCAGCAGTACGCACACAATCGAAGCGCAGTAAGGATGGCTAGTGTAACTAGCAAGAATACCACGAAAGCAAGAAAAAAGAAGTACGCTATTAACTATTAACGTACCTGTCTCTTCCGAAACGAATGAGTACGATGAGATCTCGTGTGCTACCATCGAATCCTCTTAGTCT
+
:;9:855<79777///7779<<<<==266>:?BBBB8;9:BABDEC@BA9;7;??@?AA?.9383399=?998929769DDD1AB>A=B@@4?>A4;9::@@DDD?B?BE?CBB>AAAAB;;;CBB@@00008;=@@;?@?998>?9?>ABB?BABABB::8:@@@AA<@@;999390:::300/6/0////#/6272227577528285?A4<9<=BAA?A@@@@>A8<9>@@9>@@<???987@??>@??:?5559==7./...(.33.2,2845556:==33
@ATNG8:04093:02526
GATGGTAGTATAGAGCTCTACATAGTACTCATTCGTTTCGGAAGAGACAGGTACGTTAATAGTTAATAGCGTACTTCTTTTTCTTGCTTTCGTGGTATTCTTGCTAGTTACACTAGCCATCCTTACTGCGCTTCGATTGTGTGCGTACTGCTGCAATATTGTTAACGTGAGTCTTGTAAAACCTTCTTTTTACGTTTACTCTCGTGTTAAAAATCTGAATTCTTCTAGAGTTCCTGATCTTCTGGATACACTCATGTGCACCTACCATCGAATCCTCTTAGTCT
+
--55188=@ACA@@A;666<<<56666===<<7:=@?677-35???@@BD@@??CC@C>BA@@8<8:97;79?::/98555'56277==07AAA?AAA=A@8;:;>;;5;??===AA188>1818AA>===@<@AEF586==DDBAA=>>@@778=@?@=;;7;=AAAAA??>>5;;>>>2>=@=?????/<@===49-----=>6;87@>>,=///;393<<6=>?@BBB=C<@@>::=///@177<@BA@:;:;;===?<=@@5:777=9@@97775:<///
@ATNG8:04097:02525
GATGGTAGAGTACAGTGTAGTAGACCAGAAGATCAGGAACTCTAGAAGAATCAGATTTTTAACACGAGAGTAAACGTAAAAAGAAGGTTTTACAAGATCACGTTAACAATATTGCAGCAGTACGCACACAATCGAAGCGCAGTAAGGATGGCTAGTGTAACTAGCAAGATACCACGAAGCAAGAAAAAAGAAGTACGCTATTAACTATTAACGTACCTGCCTCTTCCGAAACGAATGAGTACTATATACTATCTGAGACTACCATCGAATCCTCTTAGTCT
+
899<7<;;99555595555555<<<8=>>:>56///)/)//7777;6;;/////89::;+:6;66///6:///*/8:=>>>+==9>.559&959?@B@?B9668=8:;;>>@:95835<556<>;;;;;;:>BB>;<<;<;;?B<@<@9944884433328899885//-77(-///(///3333333#28385559:3..).05577296@;????@@A;?>>9:7?;?9?==9?@@=@@>??AABABABB??==<=<=::5:@;667<<,///5:8/66
@ATNG8:04097:02532
GATGGTAGGCGAGAGTGAGACGCAGTACTCATTCGTTTCGGAAGAGACAGGTACTTTAATAGTTAATAGCGTACTTCTTTTTCTTGCTTTCGTGGTATTCTTGCTAGTTACACTAGCCATCCTTACTGCGCTTCGATTGTGTGCGTACTGCTTGCAATTATTGTTAACGTGAGTCTTGTAAAAACCTTCTTTTTACGTTTACTCTCGTGTTAAAAATCTGAATTTCTTCTAGAGTTCCCTGATCTTCTGGTGAGATATGCATGATGCTACCATGAATCCTTCTTAGGATC
+
4999;>;><?A:;55599;;;;66?CCCCCCCABCCC>CC@C?BBBDCCC?@>877/9299:8?B?CDABBCBCB@CCECC0@@5;;?=5=:?>:>CD<B@0/0=@00+/::9?ABB?@A@?B@BBAAA:::@A@@A>@9::@@A@@>==0.*.8:*.).=*0/5@=AAA@@@A::4722252$24;5::???.AA998.855/..<77;9===<.6:::8,22)262777:7//(./'/.9955)---)-868>>>>;::CBC@;;888188:=:;=560693--(-,,
@ATNG8:04097:02554
GATGGTAGTGTGTCTCTGAGAGTAGTACTCATTCGTTTCGGAAGAGACAGGTACGTTAATAGTTAATAGCGTACTTCTTTTTCTTGCTTTCGTGGTATTCTTGCTAGTTACACTAGCCATCCTTACTGCGCTTCGATTGTGTGCGTACTGCTGCAATATTGTTAACGTGAGTCTTGTAAAACCTTCTTTTTACGTTTACTCTCGTGTTAAAAATCTGAATTCTTCTAGAGTTCCTGATCTTCTGGTCTACTACACTGTACTCTACCATCGAATCCTCTTAGTCT
+
:;;<=@A@BC@@ADECCCCCCCBBBCDECC??<>AAA<AC@D<@@AABBB@DCCCC>C@CEDC=B=BCCCCCCCC@CCCCC1CC@CBBA<ACBB@BBDACC;=;CCBB@CCCCCCCC@BBB@C@BBCCABBC@CCEC@BCCCCABBCBBCBBAAAACBB@BC?B?BBBBBCCBB?AACCC:B?B@BBGDD5BB@@@:@ABBCCDCCBAGCCC5BBBAA=A@CB@BBCEBBB@E?BACBBB>ABD?BCCCCCCCBDDDCCCCCBBB@@@@BA?BB@BBC@DBC98
@ATNG8:04099:02532
GATGGTAGTAGTACACTAGTCATACCAGAAGATCAGGAACTCTAGAAGAATTCAGATTTTTAACACGAGAGTTAACGTAAAAAGAAGGTTTTACAAGACTCACGTTAACAATATTGCAGCAGTACGCACACAATCGAAGCGCAGTAAGGATGGCTAGTGTAACTAGCAAGAATACCACGAAGCAAGAAAAAGAAGTACGCTATTAAACTATTAAACGTACCTGTCTCTTCCGAAACGAATGAGTACTGTATCTATGTGTGCGCTACCATCGAATCCTCTTAGTCT
+
@@@=@CCCCBBBDFG???==C@@@B?BBB?BCBBBB>B?AAC@@@B=@>=A=;;994888'87;;;;==?==8<95466@@@+;;59.555&55>49;666===C=@<@A;@@A@CCDCFCBC;;;DDAA@C@CC@A?CBCBBBBA=B?DA@=@A@@ACBD?B@@@BB?BB@BBA>A?99333;6;ABBB3@?=;777F@99=9<;1:78:187(6:B=><?:>==90+0*0//(///)/66:888;;;<====?=88888<8<>:15559:27765589><A88
@ATNG8:04120:02558
GATGGTAGCTCACGTACGTCACACGTACTCATTCGTTTCGGAAGAGACAGGTACGTTAATAGTTAATAGCGTACTTCTTTTTCTTGCTTTCGTGGTATTCTTGCTAGTTACACTAGCCATCCTTACTGCGCTTCGATTGTGTGCGTACTGCTGCAATATTGTTAACGTGAGTCTTGTAAAACCTTCTTTTTACGTTTACTCTCGTGTTAAAATCTGAATTCTTCTAGAGTTCCTGATCTTCTGGACGACGCGCACTGACACTACCCATCGAATCCTCTTAGTCT
+
//993:9=@A<BBB<B96;A@CEHBBBFFCEC@CCDF?BB>A=;;;BBBC@CBBBC?B?BC??<>9=AB?743;9433777'3=/78;=3=@@@=A?;==@000@???0/8A==<8817=?:?=@@;;;>>><A?==6;;>=;;;;;>>?@::996866///(/3879=;>888;>>@CD2?:?177<==/<=9;<066;///666:0888'222276=6==49775...2627::<//+/::6;:???>;666///=99<7---*----;47708=<9997>9
@ATNG8:04121:02522
GATGGTAGTCTCAGATAGTCTATAGTACTCATTCGTTTCGGAAGAGACAGGTACGTTAATAGTTAATAGCGTACTTCTTTTTCTTGCTTTCGTGGTATTCTTGCTAGTTACACTAGCCATCCTTACTGCGCTTCGATTGTGTGCGTACTGCTGCAATATTGTTAACGTGAGTCTTGTAAAACCTTCTTTTTACGTTTACTCTCGTGTTAAAAATCTGAATTCTTCTAGAGTTCCTGATCTTCTGGTCTACTACACTGTACTCTACCATCGAATCCTCTTAGTCT
+
@<;6;>>>BCDCDDBBBCBB@@@@A@DBBB@@=@CCC>BB@B?BBCBBBB>BADBB@B?BC@@=A?BBBBADCCC?A@CBB3CB?BBBB=@@AB?CCF@CC?BABEBB@DCCLBBBC@CCC?C?CCBBCCCC@CBCB?CCBABABBBBBA::;AA>ABB=AA?A?AABBBCEDC@CDCCC9@<@=;;;;;*;@@@B<BCCBCCCCB@5;;;;*;AAAB?A@DB@CCCCBBB@C@BBBBBB?CCC?CBAABCGFEBBCCCDDCCBB@B@@@C?AA@AAA=@@AA@
@ATNG8:04121:02548
GATGGTAGGCGACTACATACGCGCCAGAAGATCAGGAACTCTAGAAGAATCAGATTTTTAACACGAGAGTAAACGTAAAAGAAGGTTTTACAAGACTCACGTTAACAATTATTGCAGCAGTACACACACAATCGAAGCGCAGTAAGGATGGCTAGTGTAACTAGCAAGAATACCACGAAGCAAGAAAAAGAGTACGCTATTAACTATTAACGTACCTGTCTCTTCCGAAACGAATGAGTACCTCTCAGACGCTCGTCCTACCATCGAATCCTCTTAGTCT
+
::<<8<<:54455;;;>>>>=BBC9;:@:945544.47:::///=6::67<@:@BBBA+@64348A<<=BA>9<<2265(2;9A;AAA362;7=;688?>:74=4--)-(-9,36>??;::@@@AA>>>@<A=>=:>;;;=@AA<A<A@?6;;;=;;;A5;;;;@@<@@<@?>:<::8058/,/>>>>*///888;=888;A;@>=@9@///76<6;>>BB@@;@<B@@27--(---33554:777;999778@9<=367A>::;;;<>>:://*/8/..
@ATNG8:04129:02551
GATGGTAGTAGTACACTAGTCATACCAGAAGATCAGGAACTCTAGAAGAATTCAGATTTTTAACACGAGAGTAAACGTAAAAAGAAGGTTTTACAAGACTCACGTTAACAATATTGCAGCAGTACGCACACAATCGAAGCGCAGTAAGGATGGCTAGTGTAACTAGCAAGAATACCACGAAAGCAAGAAAAAGAAGTACGCTATTAACTATTAACGTACCTGTCTCTTCCGAAACGAATGAGTACATAGATATACGTATAGCTACCATCGAATCCTCTTAGTCT
+
=?:525<<;A:;6===6666>@BDC?B;;79BA@BB=C?@AB@ABB@B=:>9999:5<<>+B>BB=>B@?>9;;5739>:<<+<B?C<ABA9ACDABBACCCCCB@C?BB?CCC;;<CBDCCCCCCBBDDBB?A@@@<@A@@BBBB?B@CCC@BCDBCBBC?BCCAAC?BB????>A>999+777<77888(2:69588887<>:>:=<>A1817;@@B?C@@@B@@6:6:AA9@@A=???BBBBBCCBAAAA@@@????@@A@@<AA>>>:>B<888=@@889
@ATNG8:04130:02528
GATGGTAGAGAGAGCTTCTCATCGTACTCATTCGTTTCGGAAGAGACAGGTACGTTAATAGTTAATAGCGTACTTCTTTTTCTTGCTTTCGTGGTATTCTTGCTAGTTACACTAGCCATCCTTACTGCGCTTCGATTGTGTGCGTACTGCTGCAATATTGTTAACGTGAGTCTTGTAAAACCTTCTTTTTACGTTTACTCTCGTGTTAAAATCTGAATTCTTCTAGAGTTCCTGATCTTCTGGGTCTACGCTTCGCGCTACCATCGAATCCTCTTAGTCT
+
:<@<?FECCCBBBCBB=CAACCCBCDBBBDC@CEED>CC?C?CBCDBBB?CCBBB@B@BCBC@E?BBBB?>?CB>??EDG3BB=BBBB>BBBB=AAC?BB:88:CA@=BBBBBBCG<>>@;>;===<A:::=@AAA;??@@B@@????@A6666*//;5996><>>>ABA=:;5:::<=-=;A<A====,;;---)------999<0877(2777;6;277059<<888;A:>>@@AC:>>??9?A==>???=?AAAAA::7;@?>?=::6;==8=AA@A
@ATNG8:04130:02543
GATGGTAGCTCGCTGATGATATCTCCAGAAGTTCAGGAACTCTAGAAGAATTCAGATTTTTAACACGAGAGTAAACGTAAAAAGAGGGTTTTACAAGACTCACGTTAACAATATTGCAGCAGTACGCACACAATCGAAGCGTAGTAAGGATGGCTAGTGTAACTAGCAAGAATACCACGAAGCAAGAAAAAGAAGTACGCTATTAACTATTAACGTACCTGTCTCTTCCGAAACGAATGAGTACGAGAGAGCACACGTGTCTACCATCGAATCCTCTTAGTCT
+
44:<8<<=?===@@?BBBBBHCCBD@CCC>@@?@@C?C@EBBDAAA8::=A:@?984=::):6:;8=8@BBCCB8?@BCBBC1AA@?7==;.56<1555=888:;7;<AA<;:;2;;::=:6527::?AA;:7;=>;7??@::5775959>@7=<>97999176555516639:;158AA7:9<69<;<<+<<7;::<99://*/799=@3818><<:69///9660:9>>C7>:857<==997;;<>>AAA>>>A@??>>>@?<@=888;??<>==;?@>?>
@ATNG8:04139:01947
GATGGTATTGTGTCTCTGAGAGTAGTACTCATTCGTTTCGGAAGAGACAGGTACGTTAATAGTTAATAGCGTACTTCTTTTTCTTGCTTTCGTGGTATTCTTGCTAGTTACACTAGCCATCCTTACTGCGCTTCGATTGTGTGCGTACTGCTGCAATATTGTTAACGTGAGTCTTGTAAAACCTTCTTTTTACGTTTACTCTCGTGTTAAAAATCTGAATTCTTCTAGAGTTCCTGATCTTCTGGAGATATCATCAGCGAGCTACCATCGAATCCTCTTAGTCT
+
=:9::;=D>AACCFCCCBCBCDCCCCCBA@BB@CBBB>BCAE>@@CCCEC@CCCCC@CADFBB?BBEDDFCCC@>9;;;;;*9;7=ABB=AC@@=BBB>BG;=;CCBC?BBCCDCCD>BBB?B?CCCDBAAB@BBBB?BBB@BBAAABAAB@@@A?CAA>AC?B@CBCCCCBBB>@;;;;.;>B?CCBDB0@A@@@;ABCBBBCABA@BCBC2AB@BC>B@BB?BEEBCCC@B?BBBB@@=@BB=AACCCDCCCEAAABBBBBBC@DBBCC?AA=A@@?BBBBC
@ATNG8:04142:01921
GATGGTAGCATCATCATATCTCACCAGAAGATCAGGAACTCTAGAAGAATTCAGATTTTTAACACGAGAGTAAACGTAAAAGAAGGTTTACAAGACTCACGTTAACAATATTGCAGCAGTACGCACACAATCGAAGCGCAGTAAGGATGGCTAGTGTAACTAGCAAGAATACCACGAAAGCAAGAAAAAGAAGTTACGCTATTAACTATTAACGTACCTGTCTCTTCCGAAACGAATGAGTACCTACTCAGACGCCTCGTCCTACCATCGAATCCTCTTAGTCT
+
4449.44<:;///////99:=666266=8=555><7;043896//*/-39(--/66:;;+;8;>=893==99:1869:99*49.4.5;)555.555565=<A<A>B@=@=?49:97??::9965<<<;;49:44.48://///)/5//4.44449:8:3:444447::5:==8==BCA7877,/;;;=,::)--(---55..(.(.5550549266<7:::=9597<7444(433-3333//:5///98//////(/666:45574887<<///(...(.65..
@ATNG8:04142:01939
GATGGTAGCGCGACGAGCGTAGACCCAGAAGATCAGGAACTCTAGAAGAATTCAGATTTTTAACACGAGAGTAAACGTAAAAAGAAGGTTTTACAAGACTCACGTTAACAATATTGCAGCAGTACGCACACAATCGAAGCGCAGTAAGGATGGCTAGTGTAACTAGCAAGAATACCACGAAAGCAAGAAAAAGAAGTACGCTATTAACTATTAACGTACCTGTCTCTTCCGAAACGAATGAGTACGATGAGAGAGCTCTCTCTACCATCGAATCCTCTTAGTCT
+
@@@;8<===BABBBBAAFDBBBBDC=BBB?B;;;@@<@=AABBBAC?=858>78787877'34333?>==:88;37844499'4?9>7@CD9DCC@CAA@CCBBB?B@BC@CCC?BBBBBBBBDCC;;;;;;7;@@@@CBBA@???<A>AAB>BCAAAAAA=BACCBB?BC?ABB:?=:9:,99819<?@@2>B=>788;:<?@;?<?A@A=A<@8;;B>A;<;AAB@B>@@@/9991988?789BA?>>CBBB@<?>>888?>?;>;;;;5;>;888;>ACA@
@ATNG8:04143:01938
GATGGTAGGCGTGTGAGAGTCTGCCCAGAAGATCAGGAACTCTAGAAGAATTCAGATTTTTAACACGAGAGTAAACGTAAAAAGAAGGTTTTACAAGACTCACGTTAACAATATTGCAGCAGTACGCACGACAATCGAAGCGCAGTAAAGGATGGCTAGTGTAACTAGCAAGAATACCACGAAAGCAAGAAAAAGAAGTACGCTATCAACTATTAACGTACCTGTCTCTTCCGAAACGAATGAGTACGATGAGATCTCGTGTGCTACCATCGAATCCTCTTAGTCT
+
:5==056A?;;;BBBA;;5555595)5<<=>00-7738,//98;>@;9929?AA@A@@@@,?;?@@??=00/:>4>///666'//(/59;;/:22.25279999=7>78:2:>><AAA@>>>>>AA@=///::6;=<@7;<@>==69818=?>>:888::@8816:;:>><?A<>>B5;;877(68817?ABB.==<B>>>>>888>?;>>=>=B=>>>??9=>?>>>B<><>@B7=A@;??AA===;;;==??>>>??FB:::@@B;??@>@<@@<666<?@@@A
@ATNG8:04145:01928
GATGGTAGCAGACGTGACAGAGCGCCGAAGATCAGGAACTCTAGAAGAATTCAGATTTTTAACACGAGAGTAAACGTAAAAAAGTAGGTTTTACAAGACTCACGTTAACAATATTGCAGCAGTACGCACACAATCGAAGCGCAGTAAGGATGGCTAGTGTAACTAGCAAGAATACCACGAAAGCAAGAAAAAAGAAGTACGCTATTAACTATTAACGTACCTGTCTCTTCCGAAACGAATGAGTACTGCGTCTCACTCTCGCCTACCATCGAATCCTCTTAGTCT
+
;;@<>A<@@:;5=<6:6>CCCCCBC@CC@BBB@@@?B?ABCBBBB?BB?B=??>:::9:(7<ACCB@@AB@>>875444444#4<<=:?@@2?>>9>=>BDDCCD>A?BC@CCC?CBBCCBBBCCCCDCCCD?BABB?BCBAAA995;@BAB?CCCCCCBC?CCCCBB?AA<@@A49:?>>8<982999999%/95;///99=>?;><>A@@3818?CAB@C@@@@@@9<6000,000+0===@BBCBBBCCBBBBCDCCAA>ACDADBCCB?BB?BCD>AA@@@
@ATNG8:04154:01948
GATGGTAGATACTCGCTGATACACCCAGAAGATCAGGAACTCTAGAAGAATTCAGATTTTTAACACGAGAGTAAACGTAAAAAGAAGGTTTTACAAGACTCACGTTAACAATATTGCAGCAGTACGCACACAATCGAAGCGCAGTAAGGATGGCTAGTGTAACTAGCAAGAATACCACGAAAGCAAGAAAAAAGAAGTACGCTATTAACTATTAACGTACCTGTCTCTTCCGAAACGAATGAGTACGAGAGAGCACACGTGTCTACCATCGAATCCTCTTAGTCT
+
89;==BBBBCABBDCICCBBAAAA@:AA@;@@@@@@=@?C??@?@D@BB?B>A@A@@@A@2@?BBCBBBCBBBB=??@@@@@0@B=C5;;;6;AC>ABCCCCCDC@C@CC@CDD?BBCCBBBCCDCBBA@@F@E@AA?BBBBDCAA>B@CBB?BBBBBCCC@CCCAAA?9959BA;?A999,3338778899%9<9<998???AA<?;>===8=:==ABB?B@@@@DB?B?BCC>BCE?@@@BBBABABBBBBBCBBBCCBB?@?B=C888@=AA<@@@<???@@
@ATNG8:04155:01930
GATGGTAGCGCACACATAGATACAGTACTCATTCGTTTCGGAAGAGACAGGTACGGTCAATAGTTAATAGCGTACTTCTTTTTCTTGCTTTCGTGGTATTCTTGCTAGTTACACTAGCCATCCTTACTGCGCTTCGATTGTGTGCGTACTGCTGCAATTATTGTTAACGTGAGTCTTGTAAAACCTTCTTTTTACGTTTACTCTCGTGTTAAAAAATCTGAATTCTTCTAGAGTTCCTGATCTTCTGGATAGCGACGCGATATACTACCATCGAATCCTCTTAGTCT
+
77//)///99?=9959555999;:9>:;666>;>==9,55(-(---88A@9=555.4;;8<>=B8B=B;655;;5525====+=@<B4;:/5489.45=7;==9;959/3:>00/<<<7<>>79677/////;8956>7<::////99//////99)/)/75::)/)443888;89384444&4.4.44;;;'::444(44<4444455499999$955495<59949---2,,(-(,,22,-,-;;6<<<<<<<555<955555999.55;::5::38;;7;=<==
@ATNG8:04160:01946
GATGGTAGCATCATGCATATCTCACCAGAAGATCAGGAACTCTAGAAGAATTCAGATTTTTAACACGAGAGTAAACGTAAAAAGAAGGTTTTACAAGACTCACGTTAACAATATTGCAGCAGTACGCACACAATCGAAGCGCAGTAAGGATGGCTAGTGTAACTAGCAAGAATACCACGAAAGCAAGAAAAAGAAGTACGCTATTAACTATTACGTACCTGTCTCTTCCGAAACGAATGAGTACTATGTAGAGCTCTATACTACATCGAATCCTCTTAGTCT
+
=9=:;?>CCECCCCCCCCCCDDBCB?BCB@BACB998;=A@@A?@??CC@D>BAAA?@?@+@=BBBBAAADDFD=BBBBBBB2AB=A<BBB:BAB?AAABCCAAAACACB?A@@<@@;;;DDCDCCEDCCBB?BCCC@BBBBBA@A9A=@::7;BBBBECC?BBBBBB?BC@@AB<>=BBC:@??:<<<<=.<><@999AA@@@<@<@>>><??AECC@CCCCCBA@C@BBC>CBB@BBBBBACCCBBAABDBBAAA?A@>>>@AAA==8::5:<<<@B999
@ATNG8:04163:01925
GATGGTAGCATCATGCATATCTCACCAGAAGATCAGGAACTCTAGAATAATTCAGATTTTTAACACGAGAGTAAACGTAAAAAGAAGGTTTTACAAGACTCACGTTAACAATATTGCAGCAGTACGCACACAATCGAAGCGCAGTAAGGATGGCTAGTGTAACTAGCAAGAATACCACGAAAGCAAGAAAAAGAAGTACGCTATTAACTATTAACGTACCTGTCTCTTCCGAAACGAATGAGTACCTCTCAGACGCTCGTCCTACCATCGAATCCTCTTAGTCT
+
BB@@>@>BDDCCECDCBEBBCBEDE@BCB?B;;;BB?D@C9;;CBB?AB?BABAA@@@@@2A?CCCCBABBBBC;@@:;;;;*;B>B5;;;.;EE@EBBCCBBAB@B?BB@CCD@CCCCCCCDCDCCCCCBB?B@@@@CAA@@@@A=B?C;;;;CCDDBBA@CCCBBB@BB?AAA>AABCA899939ABBB3BB@C???BB>AA<@<@?>>1718=BBB?B@@@BAC<?9;;;0;@?@BBBCCCC?AAACCCBBBBCBBB>:>AD<AAAAA<=<6<>=:?@?@>
@ATNG8:04165:01931
GATGGTAGCTCACGTACGTCACACGTACTCATTCGTTTCGGAAGAGACAGGTACGTTAATAGTTAATAGCGTACTTCTTTTTCTTGCTTTCGTGGTATTCTTGCTAGTTACACTAGCCATCCTTACTGCGCTTCGATTGTGTGCGTACTCTGCAATATTTTAACGTGAGTCTTGTAAAACCTTCTTTTTACGTTTACTCTCGTGTTAAAAATCTGATTCTTCTAGAGTTCCTGATCTTCTGGCTCTCGTAGACAGATACTACCATCGAATCCTCTTAGTCT
+
<?BA466997@>0//////9<99;555<9;99495//)/:5;)//99:79.444445:6;<;<9=8:::444<=>8=====+8817333(3:::5888*,,(,,,,68388::555726..(.(-7,----2(--67(..33=:87779886793.....&.056888:@@A9<;;=<+<.5.49999'4454</55;:::;55579888'6/////)33-3777333274933339,336.552227599757997////.(.365505>55589=;885
@ATNG8:04165:01949
GATGGTAGTGTCATATGAGAGTGTGACTCATTCGTTTCGGAAGAGACAGGTACGTTTAATAGTTAATAGACGTAACTTCTTTTTCTTTGCTTTTCGTGGTATTCTTGCTAGTTACACTAGCCATCCTTACTGCGCTTCGATTGTGTGCGTACTGCTGCAATATTGTTAACGTGAGTCTTGTAAAAACCTTCTTTTTTTTACGTTTACTCTCGTGTTAAAAATCTGAATTCTTCTAGAGTTCCTGATCTTCTGGGTGTATCAGCGAGTATCTACCATCGAATCCTCTTAGTCT
+
4<;=?A<CCCCDEGCBAA;<@@AA<545944.49=<:<=:=8556659<6//////)/)/688(/)/////:55.5=056>=='555/5;<=>2;<;=8=9:65;46996CC?D;;9CCCCEBBB@C?@@CCBBBB=AAAB@B@AABBBBBBBBCCCBB?A@@?BB?B>AAB;;;BAA;?9:9::'::?9::999999"94>>@4@?>>AAA@>@=BBBB0AA@BB@B@CJABBB;;;B?C?CBBCB@=AAAA<BBBBFBCAAABBHCCCDAB?BHFCC?BB@A@@?BBBCC
@ATNG8:04166:01966
GATAGAGACTGTAGCGCACCCAGAAGATCAGGAACTCTAGAAGAATTCAGATTTTTAACACGAGAGTAAACGTAAAAAGAAGGTTTTACAAGACTCACGTTAACAATATTGCAGCAGTACGCACACAATCGAAGCGCAGTAAGGATGGCTAGTGTAACTAGCAAGAATACCACGAAAAGCAAGAAAAAGAAGTACGCTATTAACTATTAACGTACCTGTCTCTTCCGAAACGAATGAGTACGAGAGTCAGAGCAGAGCTACCATCGAATCCTCTTAGTCT
+
;<;??ABBB9;6B@@@BBBB=BDBABBBCBC?A?CCBAABB>AC@B?A@?9999:(9<>>>>DCBBBBA<@??;===.=?<A<AAA5A@@<@=;;;==<=:=;@C<@@B;>>??@@@AAA>>>:::B>@@>>;>?>==A=>:=<@=>:>@@B@@==9?AA>>>9>?9??=8<<:9::/:::468888(5:9=9555=?=?;?<A>>>=B:==@@B<A@??@AA<@<@==1:00,/::=:>>@@@@@@@@AAA@@@@@????:?>?<>:>C=>==8=>ABC
@ATNG8:04172:01924
GATGGTAGAGTACAGTGTAGTAGACCAGAAGATCAGGAACTCTAGAAGAATTCAGATTTTTAACACGAGAGTAAACGTAAAAGAAGGTTTTACAAGACTCACGTTAACAATATTGCAGCAGTACGCACACAATCGAAGCGCAGTAAGGATGGCTAGTGTAACTAGCAAGAATACCACGAAAGCAAGAAAAAGAAGTACGCTATTAACTATTAACGTACCTGTCTCTTCCGAAACGAATGAGTACTACTCTCAGAGACACACTACCATCGAATCCTCTTAGTTT
+
AAB?@CBCCCBBBCCCCCBBCCCCC?BCB?CBBB9:;;@CCCBBBC?BB?B?BBBBBBBB3B?BBAACCCEBBC=BA:;;;6;C?B=@AA9ACJAHCDBCDCCC?B???>?CC?BACBBBBCDFBCBCCDD@CAAB?BBBABBBB<@<@BB>BCBABBBB?BBBAAA?CC????;?A<=?8??=<@ABBB3AB?B888@A??><@;@>>><B=??CCB?BBBBCCD?B?BBD>CCC?BBABCBBA@@CCBBACAAAACCABAAA9==@@@=;;7;==:>BBB>
@ATNG8:04177:01936
GATGGTAGTGATACAGATCAGACACCAGAAGATCAGGAACTCTAGAAGAATTCAGATTTTTAACACGAGAGTAAACGTAAAAAGAAGGTTTTACAAGACTCACGTTAACAATATTGCAGCAGTACGCACACAATCGAAGCGCAGTAAGGATGGCTAGTGTAACTAGCAAGAATACCACGAAAGCAAGAAAAAGAAGTACGCTATTAACTATTAACGTACCTGTCTCTTCCGAAACGAATGAGTACTGCGTCTCACTCTCGCCTACCATCGAATCCTCTTAGTCT
+
ABB>?CBDBBBBDCCCCBBCCCCBB@BBB?BBB@?@?B@BCC@@AC?CC@C@999A@BBB1C<BAAAABCCBBB<BAABECC5CB?B?BBB;BDD@BBBCCCCBB?B?BB>BBB>A@CBBBBBCDCCCAAAC?CCCC?A???@?@A?@=B@@>@CCCCCCD@CAA@CB?BB?BBB:==787)9==9=@@@A2@C?B999BB@=>:><????:>9<AC;;:;BAABBB?B@BDF>CCB?CBBBBCBBBBBBBBCCBBCCCCD?AAC?CCCCC?BB?BCC@CBB@@
@ATNG8:04177:01949
GATGGTAGGCGAGAGTGAGACGCAGTACTCATTCGTTTCGGAAGAGACAGGTACGTTAATAGTTAATAGCGTACTTCTTTTTCTTGCTTTCGTGGTATTCTTGCTAGTTACACTAGCCATCCTTACTGCGCTTCGATTGTGTGCGTACTGCTGCAATATTGTTAACGTGATTCTTGTAAAACCTTCTTTTTACGTTTACTCTCGTGTTAAAATTCTGAATTCTTCTAGAGTTCCTGATCTTCTGGGCAGACTCTCACACGCCTACCATCGAATCCTCTTAGTCT
+
:5<=9=CC@CBBBCEDAABCBBBCCDCCDDBB?BDCC=CC?C?@AABCCC?CCAA@?A=?@AA?B@BBABCCCBB@BBBBB1BA;A<::1:C@@?ABB?CB<>=BBBB>A=>>@@@@;A@@;A;>===;=<@=A???<@@@???>==AAAA@>==;<;:5;=9>;;;;AAA=AA5;;BDD5A=@<@BAAA/@@>>>7>=====@:;:<ADD5A<@@@A<@<?A<AAAA@@@:@<@@@@>@<;9;;4;56688;;>?=A>>>9=><<@<<=>:>@<@AA<A??@A
@ATNG8:04180:01955
GATGGTAGGCGACATACATACGCGCCAGAAGATCAGGAACTCTAGAAGAATTCAGATTTTTAACACGAGAGTAAACGTAAAAAGAAGGTTTTACAAGACTCACGTTAACAATATTGCAGCAGTACGCACACAATCGAAGCGCAGTAAGGATGGCTAGTGTAACTAGCAAGAATACCACGAAAGCAAGAAAAAGAAGTACGCTATTAACTATTAACGTACCTGTCTCTTCCGAAACGAATGAGTACCTCTCAGACGCTCGTCCTACCATCGAATCCTCTTAGTCT
+
7:;;@AA@=CA@ABAACCCBBBACC@CCC@DEDB@@?@@CCCBBAA>AA?A>ABBBBBBC5C@DDDCCABBCDD>DCCCCCC1A@=@:BBB9@BB?CBBBCCCBB?B?CC?BCC>BBBBBBBCCCCCCCBCCAC@@@>AAAA@@@@<A?C;:;;CCEEBBB@CCCAAA?AA?CCB>AA@@?8@<<899999(:A?B?@?BBBBB?B?AABD<?=>>CCCBCCBBBBA;>;:::.;@@=@CCBCCC?ABBCCC@@@AACCCC588C>C;9<A<@@;96616@>@@
@ATNG8:04183:01949
GATGGTAGTCTCAGATAGTCTATAGTACTCATTCGTTTCGGAAGAGACAGGTACGTTAATAGTTTAATTAGCGTACTTCTTTTTTCTTGCTTTCGTGGTATTCTTGCCTAGTTACACTAGCCATCCTTACTGCGCTTCGATTGTGTGCGTACTGCTTGCATATTGTTAACGTGAGTCTTGTAAAACCTTCTTTTTACTGTTTACTCTCGTGTTAAAATCTGAATTCTTCTAGAGTTCCTGATCTTCTGGTCTCTCTCTCACGCACTACCATCGAATCCTCTTAGTCT
+
>///)//799::<;6655;555545999;944.4455)55.56;<<@<;9795444.4.444//(/)/)/://444:.444444#44.48;;24///)//83770//)/9/5.59555955.5;;7;35556;9;>:;;;=066666<=::<8..-(-..-,,(-5(/)---/;:==?:666@@/=05.5////$//////)/5;5555599.555&577//)/2//)/;944557<8=656<939//)/::>?<@@?BC@??==9999==>00*/>40//)/0<;3
@ATNG8:04141:01990
GATGGTAGGCGACATACATACGCGCCAAAGACAGGAACTCTAGAAGAATTCAGATTTTTAACACGAGAGTAAACGTAAAAAGAAGGTTTTACAAGACTCACGTTAACAATATTGCAGCAGTACGCACACAATCGAAGCGCAGTAAGGATGGCTAGTGTAACTAGCAAGAATACCACGAAAGCTAAGAAAAAGAAGTACGCTATTAACTATTAACGTACCTGTCTCTTCCGAAACGAATGAGTACGATGAGATCTCGTGTGCTACCATCGAATCCTCTTAGTCT
+
9=>@@CCC@D?AACCEGCCCAAACCBCC>CCCCE@D=@@CCDCB=AA@D@DBBBBBBB1B>BBBAAA????A;CCAABBB1BA;>/777+9>@=ABB>@@@@A:?:>A;>>>9<;DDD@A>?>>A>?>@A;AA>>9==>>>A886:;>>B@BA=ACAAA=AA??AA<AA>BBB<>9///(////)/;99:+761;;;:ABBAA<A<>>>A=B<A<556;>>@>>>=<@<@BB;AAA>???B????<;@@AAAAA>>>@;;;AAA=@?==@<@A=8:9=A@@?A
@ATNG8:04142:01978
GATGGTAGAGAGAGCTCTCTCATCGTACTCATTCGTTTCGGAAGAGACAGGTACGTTAATAGTTAATAGCGTACTTCTTTTTCTTGCTTTCGTGGTATTCTTGCTAGTTACACTAGCCATCCTTACTGCGCTTCGATTGTGTGCGTACTGCTGCAATATTGTTAACGTGAGTCTTGTAAAACCTTCTTTTTACGTTTACTCTCGTGTTAAAAATCTGAATTCTTCTAGAGTTCCTGATCTTCTGGTGAGATATGCATGATGCTACCATCGAATCCTCTTAGTCT
+
9;4446=@BBBBBBC<99BBBBDIFCCBCB@@?@CCG>BB?C@BBCBCCB=?@BBB>A>AAA@<@=AAAABBABB?BBBBB2A@9<888)5A>>;@00*0>+000.::39@A8;:@@<;;;=A<ABAA=<<@=@A>>7==A@::<@@???@@??B5888;?A=B;??AAAB?@?;?;;;;/:4:4::9:9+6;777.3-----7<7;7;AAA/A;;;@;@<;;7;==@>;;6;8==?<<<-//<7===ABA>>===AAAAA@;8838666=7==38=D=AA>>>
@ATNG8:04145:01974
GATGGTAGCACGACACGACGATGTGTACTCATTCGTTTCGGAAGAGACATGTACGTTAATAGTTAATAGCGTACTTCTTTTTCTTGCTTTCGTGGTATTCTTGCTAGTTACACTAGCCATCCTTACTGCGCTTCGATTGTGTGCGTACTGCTGCAATATTGTTAACGTGAGTCTTGTAAAACCTTCTTTTTACGTTTACTCTCGTGTTAAAAATCTGAATTCTTCTAGATTTCCTGATCTTCTGGGTGTATCAGCGAGTATCTACCATCGAATCCTCTTAGTCT
+
94:<8<>B;66;;;>>>==555;>@BBBBHMD@B@@@6@@=A=@CABBB@@A@@CC?C=@@993;=BAA@@@@AA;@AAAA0@C>BBDE>A@@A7;9@:@B::;BGCC@CCCCDCCC@DAA>A?BBBBBBBD?BCCD@C@@@AABBBCDBBBCDC@EA@=@B<@=@BCCBDDBB7;<@@@5@?B?ABBAA,A@;;;6;@AAAC@AAAACJGK5==;BB@C@CC@BDDCBAA;@?CBEDDC?A<;;0;@@BBDICCCDBCCDBBBC?CBBBB>AB@BCB@CCCCB
@ATNG8:04145:02010
GATGGTAGTGATACAGATCAGACACCAGAAGATCAGGAACTCTAGAAGAATTCAGATTTTTAACACGAGAGTAAACGTAAAAAGAAGGTTTTATCAAGACTCACGTTAACAATATTGCAGCAGTACGCACACAATCTAAGCGCAGTAAGGATGGCTAGTGTAACTAGCAAGAATACCACGAAAGCAAGAAAAAAGAAGTTACGCTATTAACTATTAACGATACCTGTCTCTTCCGAAAACGATGAGTACGATGAGATCTCGTGTGCTACCATCGAATCCCTATTAGTCT
+
4;;=<A=BBBDCBCCGF;;;BBA:;.5=97:?BA:939:894=A@A>BE>A???><?;;;+:4:;@89377333(259<===):939.999-999<7;?655:://)/6::7;8:5::::AAABAA;<;@B@@=@CBG?BBBAA@?@>D@C;;9;DDCCCDF?@@????@CCACCC<>>>=;389<8=?@@AA(@A>::7;;?BBBC=B<==>>=C;>=8888/5657777054....&.....32226668888879.-----355:C9>>;75.336....046-//
@ATNG8:04146:01997
GATGGTAGTATCTGCACACTCTGTCCAGAAGATCAGGAACTCTAGAAGAATTCAGATTTTTAACACGAGAGTAAACGTAAAAAGAAGGTTTTACAAGACTCACGTTAACAATATTGCAGCAGTACGCACACAATCGAAGCGCAGTAAGGATGGCTAGTGTAACTAGCAAGAATACCACGAAAGCAAGAAAAAGAAGTACGCTATTAACTATTAACGTACCTGTCTCTTCCGAAACGAATGAGTACTACTCTCAGAGACACACTACCATCGAATCCTCTTAGTCTA
+
<::<@;66<<>;;6;;;<=555:55.455.55454;8<5::<443?<7803488333777'728;;==<8=<8<30/09999'//)54999066A9>>?;;;;592;=??:?<<7:;=<==>BBBBBCGDDC@CBBB?C@@?AABA>C?@;;2;@?=@:::?CBBBCC=??@BBB@CC99929>>;99999(7>87555<A:8;68;A8885:495999<>=?;;:?:>=?AC:>9;0449987;<<???BB@@@@????@?><<4<<>7605;5///57677//
@ATNG8:04150:02013
GATTAGTATAGAGCTCTACATAGTACTCATTCGTTTCGGAAGAGACAGGTACGTTAATAGTTAATAGCGTACTTCTTTTTCTTGCTTTCGTGGTATTCTTGCTAGTTACACTAGCCATCCTTACTGCGCTTCGATTGTGTGCGTACTGCTGCAATATTGTTAACGTGAGTCTTGTAAAACCTTCTTTTTACGTTTACTCTCGTGTTAAAAATCTGAATTCTTCTAGAGTTCCTGATCTTCTGGCGCTCTGTCACGTCTGCTACCATCGAATCCTCTTAGTCT
+
@BA<CDCCCCCCCCABBCCCCBBCBABCCC@BBBB=BD?C?ABBBBAA?BCBBA>A>BCBA>A>AAAAAAABC>BBBBB1B>;A??>7>BBB>ABB@BB;==BBAA<AAAA;;;A:??A:?:?@>>>???;?@>=9>>>=<<>>>AA>>>?>>9???;AD;A8<<>>>@A>?7?===>3=<A699999)8=666.666///<76;:?>>?/??@=@7=7//,/88====:>:=>@===///=9::>@@@@@@@@>>::;>?AA<A@@?A;AD=?AA<A::9?
@ATNG8:04154:01986
GATGGTAGTACATGATAGACGACACCAGAAGATCAGGAACTCTAGAAGAATTCAGATTTTTAACACGAGAGTAAACGTAAAAAGAAGGTTTTACAAGACTCACGTTAACAATATTGCAGCAGTACGCACACAATCGAAGCGCAGTAAGGATGGCTAGTGTAACTAGCAAGAATACCACGAAAGCAAGAAAAAGAAGTACGCTATTAACTATTAACGTACCTGTCTCTTCCGAAACGAATGAGTACGATGAGATCTCGTGTGCTACCATCGAATCCTCTTAGTCT
+
8:;<9CBCDCCDBCBCBCBDBBBCDACCC@CDB@@@<@<@BBCDCC@BB?B?BCCCCCCC1C@DCBBCCGEDDD>CCBBBBB2BB?C<AAA9CCCACCBBBCCBB@DACB@A@A=@?BBBBBBCBBCBCCDGABBBC@CB?>@A:;6;>BAA?AHCCBCCC?CCCAAB?AA=ABA9>=788+:::3::999(7?8?799AAAA@=@?@=>A7:5:>B@B>BAAABDD<A?ABB=BCC@<<;CBBDCCAAAA@ACA@ABBBAAACD@B@@==:=?;>?>:>B@@@
@ATNG8:04154:02016
GATGGTAGCTCGCTGATGATATCTCCAGAAGATCAGGAACTCTAGAAGAATTCAGATTTTTAACTCGAGAGTAAACGTAAAAAGAAGGTTTTACAAGACTCACGTTAACAATATTGCAGCAGTACGCACACAATCGAAGCGCAGTAAGGATGGCTAGTGTAACTAGCAAGAATACCACGAAAAGCAAGAAAAAGAAGTACGCTATTAACTATTAACGTACCTGTCTCTTCCGAAACGAATGAGTACACATCGTCGTGTCGTGCTACCATCGAATCCTCTTAGTCTATCACCGACTTTAGTCT
+
55>><CBDBCCBBBCBBDCCCCCBBABBBABCBD@A?@@BBDBBAA?AC?C??<>CCDDD3B?AAABBCCBBBF@??@@CCC5DD@C7;;;6;CDACDBBDDEBB>B?CC?CCE>@@BBDCABBDDDDCCCD@C???<@AAABBBB@C@C::;;CBA@CBA@ACBBBAABB?BBB<@>9999+9993:::::(8><>9;=><<>?7;59A??<?=AACDC?BBA@@BB>A?ACE>CBA?ABBBBBCCACCCBBBCCCBBBAAABBB?BABBB@BB>AAB?BBBBBC??@B@CCCCD>CBB@?
@ATNG8:04157:01987
GATGGTAGGCGAGAGTGAGACGCAGTACTCATTCGTTTCGGAAGAGACTGGTACGTTAATAGTTAATAGCGTACTTCTTTTTCTTGCTTTCGTGGTATTCTTGCTAGTTACACTAGCCATTCCTTACTGCGCTTCGATTGTGTGCGTACTGCTGCAATATTGTTAACGTGAGTCTTGTAAAACCTTCTTTTTACGTTTACTCTCGTGTTAAAAATCTGAATTCTTCTAGAGTTCCTGATCTTCTGGGCTGCGCTGATATGCGCTACCATCGAATCCTCTTAGTCT
+
//;;:=AG=A@?;;<<>>CCDCCCCCBBCBCCADDED=CC?C@CAADDCD@CCBBB@B>BBBA?C?CC@@@ABBB?BBBBB3BB?BBAD9AC@B?BBB?BB;>=?CCC?C>>>@???5::<><?<AA??>>>A<AAAA=AAA>>>@AA@@@A@@@A=687===9><??AAAAA??:>>?@@6@>D8::999+9=666.6/////<99>=DDDD/?>>>D<B=?><===@=>><A<AA>>==999;<6=///;;66;>B???@BA==:;;;CE=@@=@>>:>??>=
@ATNG8:04159:01972
GATGGTAGTATATCGCGTCGCTATCCAGAAGATCAGGAACTCTAGAAGAATTCAGATTTTTTAACACGAGAGTAAACGTAAAAAAGAAGGTTTTACAAGACTCACGTTAACAATATTGCAGCAGTACGCACACAATCGAAGCGCAGTAAGGATGGCTAGTGTATCTAGCAAGAATACCACGAAAGCAAGAAAAAGAAGTACGCTATTAACTATTAACGTACCTGTCTCTTCCGAAACGAATGAGTACACATCGTCGTGTCGTGCTACCATCGAATCCTCTTAGTCT
+
:;>>@DCCCCBBBCCICDDCCCB>=8;<:45?>000*0+/A@>CBC?CB=A=??;;;;:;:%:;;?>?@@CC???6<=;;;;;;%;;59:@AA7A;;6696?ACBBB?B?BB@A@@=AACBBBCBCCCCCCCCC?CCCC?BBBBBBBA9>;@@@<@CCCCCCCBBCCBBB?BB>BBA9>>89929@?;=????.=A>B888?@@@A7;7;???<@<@ACCC?CBAAACC?B?BCB>BBB?BCBBABBBBBBBBBBCBBAAA???BBC?CCAAA?AA?AAB@DA>>>
@ATNG8:04161:01978
GATGGTAGAGTAGTCATGTGTATCTCCACGAAGATCAGGAACTCTAGAAGAATTCAGATTTTTAACACGAGAGTAAACGTAAAAAGAAGGTTTTACAAGACTCACGTTAACAATATTGCAGCAGTACGCACACAATCGAAGCGCAGTAAGGATGGCTAGTGTAACTAGCAAGAATACCACGAAAGCAAGAAAAAAGAAGTACGCTATTAACTATTAACGTACCTGTCTCTTCCGAAACGAATGAGTACTATAGACTATCTGAGACTACCATCGAATCCTCTTAGTCT
+
::5505=9:=>///79/56<;<55/0)---63--/88:.505B?AA@A?@DADACCCCBBBB2B?AAACGGCBBBD?CAA@???+=B?B@BEG9CBD?B;;;::8AB?B@CB?BBC?CAAACCECCCHCCBDBC?BCCC@CCCCC@?@;@=@;;69ABABBBC@CBCBBB@DC@CCB<@@:99,8<<;<<<=?>'>A>A>???:;=>1818<<;0707;CBC?BBBBBBB>A=;;;0:CB=@@@CCECBBBBBBBAAADCCCCCCBCB@CCC@@>?C?CBB?BCBCC
@ATNG8:04162:01987
GATGGTAGCTCACGTACGTCACACGTACTCATTCGTTTCGGAATGAGACAGGTACGTTAATAGTTAATAGCGTACTTCTTTTTCTTGCTTTTCGTGGTATTCTTGCTAGTTACACTAGCCATCCTTACTGCGCTTCGATTGTGTGCGTACTGCTGCAATTATTGTTTAACGTGAGTCCTGTAAAACCTTTCTTTTTACGTTTAACTCTCGTGTTTAAAAATCTGAATTCTTACTAGAGTTCCTGATCTTCTGGGTCTCTCTCTCACGCACTACCATCGAATCC
+
:;BA=@?:96;97:///////45<<=566;<;5<<::39;49)////77985::88616166//)/16667333;;7=???>+8>?BBBCC5A9?@00/;5//*777379178887799468828599<55279/55684./.98825.4642----04-25388:3:4555;;5553969;8:+:1995;8===,<8666)-(-3---35377'2222$225.7275//*.36669995956657//)/998.6699///;;;>>A@=9222-27,--09=0
@ATNG8:04163:01986
GATGGTAGGCACTGCGCACACATCCCAGAAGATCAGGAACTCTAGAAGAATTCAGATTTTTAACACGAGAGTAAACGTAAAAAGAAGGTTTTACAAGACTCACGCTAACAATATTGCAGCAGTACGCACACAATCGAAGCGCAGTAAGGATGGCTAGTGTAACTAGCAAGAATACCACGAAAAGCAGAAAAAAGAAGTACGCTATTAACTATTAACGTACCTGTCTCTTCCGAAACGAATGAGTACACACTCTCATATGACACTACCATCGAATCCTCTTAGTCT
+
B>;505=;7=B?;;<<<<<AAGCDD?C?A>@BBBBB?B@CCCBBBC@BB>B7<;@AAAAA0@?BABBDCCAAAA:??@CBCC3AA=A5:;:*9@B=BCBBCB@@A;;5;;5;?@;@@?8::BBCDDBABABA=9999<@@@@AB8939=?8713@@<>=BB?A@@@@A<<;69971795555'55529999<&<A:<:88?>>==<A=>>@?:>:;;AFGACCDCA;;6:=A@D>?@@@CCBBAB????BBBKBBCB>BCCBBBBB?BBBBD@CC????ACCCBB
@ATNG8:04163:02007
GATGGTAGTATCTGTCTACGAGAGCCAGAAGATCAGGAACTCTAGAAGAATTCAGATTTTTAACACGAGAGTAAACGTAAAAAGAAGGTTTTACAAGACTCACGTTAACAATATTGCAGCAGTACGCACACAATCGAAGCGCAGTAAGGATGGCTAGTGTAACTAGCAAGAATACCACGAAAGCAAGAAAAAGAAGTACGCTATTAACTATTAACGTACCTGTCTCTTCCGAAACGAATGAGTACTACTCTCAGAGACACACTACCATCGAATCCTCTTAGTCT
+
44:<9BBBBB@@;=@AAJCCCDEBB?@@@?AAABAA=A=??CBBBB?AB@B???>:9999(9=ABCAAABBDDC>?<ADCCC5BB>B>BBB<BBCBA<::CDCCC@B@CC@CBB?BBBBBCCCCCCBBBDEE@C9;:?B@@@BBBB@B@D;;;;BBBCBBC@CCBCBB?BB@BCC;??>?<5>==9=@@@@2@@?A9:8ABA==5:7;=>?7;7;@BAA?BCCBADD?C?BCB>BAA>ABBBBDBAAACCCCBBBAAAAAAB@??<AAAAA<AA<>==;?BBCB
@ATNG8:04177:01987
GATGGTAGCGCATATCAGCGCAGCCCAGAAGATCAGGAACTCTAGAAGAATTCAGATTTTTAACACGAGAGTAAACGTAAAAAGAAGGTTTTACAAGACTCACGTTAACAATATTGCAGCAGTACGCACACAATCGAAGCGCAGTAAGGATGGCTATTGTAACTAGCAAGAATACCACGAAAGCAAGAAAAAAGAAGTACGCTATTAACTATTAACGTACCTGTCTCTTCTGAAACGAATGAGTACGATGAGAGAGCTCTCTCTAATCGAATCCTCTTAGTCT
+
;:::7;;;?ABBBBBEBBBBBBBCC>CCI@CCDEAA?AACCBB@A@?@A=A=@AA@@@@@0@@CBBBBCCCBBB>BBBCCCC5CC@C=AAA7ABB?BCCBBC@@@<@<@A>AAA=CA:9;@@@BBBBBBBCCACCCC>BBBCBBBC?B?BAA=ABBF@CDC@BBCA@@99939==390>==5=00+000000%0:5;7373A??@?B?A<<A=E<=>BCE@CCCBBBEADBBAA6?;;5;;;BABABBBBBABABAAACBBBC??:?A@=8:<7///9@:97;
@ATNG8:04178:02012
GATGGTAGGCGTGTGAGAGTCTGCCCAGAAGATCAGGAACTCTAGAAGAATTCAGATTTTTAACACGAGAGTAAACGTAAAAAGAAGGTTTTACAAGACTCACGTTAACAATATTGCAGCAGTACGCACACAATCGAAGCGCAGTAAGGATGGCTAGTGTAACTAGCAAGAATACCACGAAAGCAAGAAAAAGAAGTACGCTATTAACTATTAACGTACCTGTCTCTTCCGAAACGAATGAGTACGATGAGATCTCGTGTGCTACCATCGAATCCTCTTAGTCT
+
8<:<<ABA<ABBCCCCDDFA@A;;;06CC@FGCBBB?A>AACCBBB@BB@B@CA?>>>>>.>=AAB>>?BBCCC>BB@@@@@.<<9=3999+9;?<A?8;@@>>><A=DC=>@>8<<>>>?==>??>>>>>@:??AC9>>>>888>:>;?>B>>;;;AAA@:@AAABA>B@;A>=7::555(7::6<BBAB/8738>>>@A@??:?=@@?>:>;?=;;>9>A??===:@<?BA:A@B=BCB@===667@AAA???A@@@<<<?DD;A>==@;A@;89:9<<<=@
@ATNG8:04139:02044
GATGGTAGAGTACAGTGTAGTAGACCAGAAGATCAGGAACTCTAGAAGAATTCAGATTTTTAACACGAGAGTAAACGTAAAAAGAAGGTTTTACAAGACTCACGTTAACAATATTGCAGCAGTACGCACACAATCGAAGCGCAGTAAGGATGGCTAGTGTAACTAGCAAGAATACCACGAAAGCAAGAAAAAGAAGTACGCTATTAACTATTAACGTACCTGTCTCTTCCGAAACGAATGAGTATACACTCTCATATGACACTACCATCGAATCCTCTTAGTCT
+
><<<>BDCCDCCCCCABADDCCCCD@BBB>BAB@@@@B?BAAAABB?BB=@=99:>@@@A2B?BBCCBBCBBBB>BBBDCCD5BA>@5;;;.<CC>AAABCCECC@C@CC?BBB?BABBCCDBBBCCEDDAA?AC@@?ABA?AA>>:@?A@?>@BBBCAAA?AACBAA>BB?==>288888*:??;=====.=>9>888AAA==7:7;AAA<?;?ACCC@BBBABCC=A?A@@9@??=?BCCBBAACCCAAAACCCCC@ACCCBB?BAAAB?BC?>>>?ABAAA
@ATNG8:04142:02020
GATGGTAGCTATACGTATATCTATGTACTCATTCGTTTCGGAAGAGACAGGTACGTTAATAGTTAATAGCGTACTTCTTTTTCTTGCTTTCGTGGTATTCTTGCTAGTTACACTAGCCATCCTTACTGCGCTTCGATTGTGTGCGTACTGCTGCAATATTGTTAACGTGAGTCTTGTAAAACCTTCTTTTTACGTTTTACTCTCGTGTAAAAATCTGAATTCTTCTAGAGTTCCTGATCTTCTGGTAGAGCGTGCATATATCTACCATCTAATCCTCTTAGTCT
+
;;<<;@?DCC@CCCFCBBECCCCABBBABBBB@BCCC=CE?B?BABBBCC@CCBBB@B?BBCC?C?CBBBBBBBB@BBBBB2A@=@9:90;A?=;>?A>AA;?>AA@@<:;??AC@@:@@@<@<>>=>>?AA=CA>=9>>>>?=???AAAA:::A46768;<6<:?@@@@A>=<7=;:::/:4:488787(8@////)/99///9:9=>DED/<>?AD=B<>>;>?@B>>>:>=AA;;;=9=@@<@>>=?<====?@@>>>?@AA=;;;??<?A;>>A;@@AA=
@ATNG8:04148:02021
GATGGTAGGACGAGCGTCTGAGAGGTACTCATTCGTTTCGGAAGAGACAGGTACGTTAATAGTTAATAGCGTACTTCTTTTTCTTGCTTTCGTGGTATTCTTGCTAGTTACACTAGCCATCCTTACTGCGCTTCGATTGTGTGCGTACTGCTGCAATATTGTTAACGTGAGTCTTGTAAAACCTTCTTTTTACGTTTACTCTCGTGTTAAAAATCTGAATTCTTCTAGAGTTCCTGATCTTCTGGTGAGATATGCATGATGCTACCATCGAATCCTCTTAGTCT
+
/:7749;>;A<@;;:><<<@<BAC?B@AABCCABCDD?CB?C@CBBBCDD@DDECC?C?CBBB?C@CCCDCCCCB=>>>>>0>A?BBCC>CCCC@BCC@CC?BAADCC@CCCDDBBB@DDC?D?DDEECCBB?BBCC@CCCBBBBBCCCCCBAAB?BBB@BB@B>AABBBCCCC?BBCDD;B??;:::::*;@?BA>BBCDCCDAAA@CGED5CBBCC@C@DC?BBCDCAA?A@BBACDD?BBC@CCCCCFDBBBACECCC@@BC?CCCBD@BB?BBB@BBCBB
@ATNG8:04155:02050
GATGGTAGTGTCATATGAGAGTGTGTACTCATTCGTTTCGGAAGAGACAGGTACGTTAATAGTTAATAGCGTACTTCTTTTTCTTGCTTTCGTGGTATTCTTGCTAGTTACACTAGCCATCCTTACTGCGCTTCGATTGTGTGCGTACTGCTGCAATATTGTTAACGTGAGTCTTGTAAAACCTTCTTTTTACGTTTACTCTCGTGTTAAAAATCTGAATTCTTCTAGAGTTCCTGATCTTCTGGTAGAGCGTGCATATATCTACCATCGAATCCTCTTAGTCT
+
@<=B;CCBBBCCDCFABABCB;;9CCBBBDCB?D@@@;@B=@=B=AA?BE@CC::6@C@BBCB=A?@CBCBBAAB?AA@@@0@E@@@AE?@@AD=@@C?@AAAABECC?CBBBBAAA@CCC@B@BCBB;;;C@FEGFACCBBBCJBCBBBDCDBC?B;;:;C@C@@@ABEBBBB@@<<;<.;<?>;;;;;*;??@A;@@@@AA@@@E=B@B@0?AABB@CACCECBBBB;;7;?CA@@@@=ABB>BDCCCCABACAAADCDCDBB?BBBBD@BB@BA@=@@?::
@ATNG8:04161:02054
GATGGTAGCGCACACATAGATACAGTACTCATTCGTTTCGGAAGAGACAGGTACGTTAATAGTTAATAGCGTACTTCTTTTTCTTGCTTTCGTGGTATTCTTGCTAGTTACACTAGCCATCCTTACTGCGCTTCGATTGTGTGCGTACTGCTGCAATATTGTTAACGTGAGTCTTGTAAAACCTTCTTTTTACGTTTACTCTCGTGTTAAAAATCTGAATTCTTCTAGAGTTCCTGATCTTCTGGGTGTATCAGCGAGTATCTACCATCGAATCCTCTTAGTCT
+
77:<@AAADCDBAAALCCCCBCBCCCCCCB??=@A@A>BF@E?BCCCABBFAAADE@B?CGGC?B@BBBCBCBBB;<<CCC3CC?BCBB=BABB>BBB>BD:;=CCCBABBBCCCCCACCC@C@CBBB@AAE@CBBB<@@@@AAA@@A@@AABAD?BBB@CD>A>@BCCCCECC<@;;;;.;=B=;;;;;*<EBCC;;;CBCCBBCCAHGGGFCCCCCAD@CC@CBBCC@A?A@BBBBCC?B;;;7;BBBCCCAAACDCBCCCCC?BBBBC?CGABCC?BBAAA
@ATNG8:04163:02022
GATGGTAGTAGTACACTAGTCATACCAGAAGATCAGGAACTCTAGAAGAATTCAGATTTTTAACACGAGAGTAAACGTAAAAAGAAGGTTTTACAAGACTCACGTTAACAATATTGCAGCAGTACGCACACAATCGAAGCGCAGTAAGGATGGCTAGTGTAACTAGCAAGAATACCACGAAAGCAAGAAAAAAGAAGTACGCTATTAACTATTAACGTACCTGTCTCTTCCGAAACGAATGAGTCACTACTACTCAGAGACACACTACCCATCGAATCCTGCTT
+
;;BB@CBBA@>;5559;999;555=:===8==???A>B?BDD;;;DACC@C@@@@AAAAA2A@BBCCCBBBAAA<ABBCCCC5BB>A5;;;.;BB>CCCCCCDBB@B?BC<AAC=@@AABBCCDCCCCDBBB@CCAB@BBCBBBBB>C@CBB@BBBCCCCB=ABBBBA>@A=999<??BEE<A>>;999999%0>:=00/;;>>@:>:=@BA<@=@BBBC@CA@A@CA=@=???9???>@:9998977;;79:9888888==<7755593765330552...62
@ATNG8:04165:02069
GATGGTAGTCTCAGATAGTCTATAGTACTCATTCGTTTCGGAAGAGACAGGTACGTTAATAGTTAATAGCGTACTTCTTTTTCTTGCTTTCGTGGTATTCTTGCTAGTTACACTAGCCATCCTTACTGCGCTTCGATTGTGTGCGTACTGCTGCAATATTGTTAACGTGAGTCTTGTGAAACCTTCTTTTTACGTTTACTCTCGTGTTAAAAATCTGAATTCTTCTAGAGTTCCTGATCTTCTGGAGATACACATGATACTCTACCATCGAATCCTCTTAGTCT
+
=>=9:?==CAA=>>666?666>??BB@@@@AB=A;;;,:@9@@DCCCCBB?BCCCC@C?BB@@=@?A@HGCCC@@7;;@@A,@@6;:BB;:9:9295529@469=B9646@@@@@:96:AA=A?BBCB;:;B>BBBB>BBA@AA@@@?;;;;9::2:9929929.48445;;?>8;<555)57<755999$4;===5=>996=B@<@.9595$555<<8<8=>7;;===;;5:894//796//-366-//77:;;;;<<<;::::044:;;7<<:<??;=A@BB
@ATNG8:04167:02043
GATGGTAGTGTCATATGAGAGTGTGTACTCATTCGTTTCGGAAGAGACAGGTACGTTAATAGTTAATAGCGTACTTCTTTTTCTTGCTTTCGTGGTATTCTTGCTAGTTACACTAGCCATCCTTACTGCGCTTCGATTGTGTGCGTACTGCTGCAATATTGTTAACGTGAGTCTTGTAAAACCTTCTTTTTACGTTTACTCTCGTGTTAAAAATCTGAATTCTTCTAGAGTTCCTGATTTCTGGTATGACTAGTGTACTACTACCATCGAATCCTCTTAGTCT
+
=99:;?BCCCHCCCCDCCBCCBCBBBBBBCCC?ABAC>CD@I@BBBCAAA@CBFCB?B@CCAA?A@CBCCDCCCC?AABBB2BB>@@CE@CCCC@BA@<@C=AACCCC@CCCCDDCC?CBDAC?@@CBABAA?ACGH@BBCBBBCBBBBBBBBBB@D;;;;B?B?BAABABB@@<@BACC7B5;5;;;;;*;AADE>BBBBCCCBBB@CCCC2BAAABFIAFEACDCCCBB>A?ABBCD?CCC@CBBBCBBBBBBCCBBAAAAA?C888B?AA@899?@@999
@ATNG8:04169:02060
GATGGTAGATACTCGCTGATACACCCAGAAGATCAGGAACTCTAGAAGAATTCAGATTTTTAACACGAGAGTAAACGTAAAAAGAAGGTTTTACAAGACTCACGTTAACAATATTGCAGCAGTACGCACACAATCGAAGCGCAGTAAGGATGGCTAGTGTAACTAGCAAGAATACCACGAAAGCAAGAAAAAAGAAGTACGCTATTAACTATTAACGTACCTGTCTCTTCCGAAACGAATGAGTACACACTCTCATATGACACTACCATCGAATCCTCTTAGTCT
+
89<<;C>DBCCCDBBABBCCCBBCD=BCB?<;;A@@<@@CAB;;:D@CC?C@@?@@?CEC3C?BBBBBCCC>>>:>ABCCCC5CB?B6;;;7;CJABCDCCCCA@?@@CC@BBD?AABBCCCCCCAAADCBB@CCBC@BBBBCBBB?B?B@?<@BBBBCCC@DCCBBA>@@<@BA=@@999+9<<899::::%9@<A:9:BAAAA;>;>BBB:>:=?CBB@CCCBBCD?A?ADE>C??=?BBBBBBCAAACCCBBBCBBBBCCBBB?AAA@D?DD?ABB@BBB??
@ATNG8:04170:02053
GATGGTAGGACGAGCGCTGAGAGGTACTCATTCGTTTCGGAAGAGACAGGTACGTTAATAGTTAATAGCGTACTTCTTTTTCTTGCTTTCGTGGTATTCTTGCTAGTTACACTAGCCATCCTTACTGCGCTTCGATTGTGTGCGTACTGCTGCAATATTGTTAACGTGAGTCTTGTAAAACCTTCTTTTTACGTTTACTCTCGTGTTAAAAATCTGAATTCTTCTAGAGTTCCATGATCTTTCTGGTGAGATATGCATGATGCTACCATCGAAATCCTCTTAGTCT
+
::7749::3<<:555<<=669BC@CCCA999499@=8?<7;7;>BCBCC@CAAA@;?;?AAA?C=B977<8;;;7B<@@@1?@?BB;;59/0/)066069)//8899168=7:98=9=>==D<@??>888;6;AAA6;;;;====;;;;:99:>9=<@=>>:>:>>;;;BB??;?<<@@2@//-/7777,7999=-//:///:===:>FED/;>;<>7;7=B<AAAB98916)//753577.,,,,,**,,,-8897999953288)--2---'-42888289897
@ATNG8:04170:02055
GATGGTAGATATATGCACGCTCTACCAGTAGATCAGGAACTCTAGAAGAATTCAGATTTTTAACACGAGAGTAAACGTAAAAAGAAGGTTTACAAGACTCACGTTAACAATATTGCAGCAGTACGCACACAATCGAAGCGCAGTAAGGATGGCTAGTGTAACTAGCAAGAATACCACGAAAAGCAAGAAAAAAGAAGTACGCTATTAACTATTAACGTACCTGTCTCTTCCGAAACGAATTAGTACTATAGACTATCTGAGACTACCATCGAATCCTCTTAGTCT
+
:;<>:>>99666<@@BBBA@@??BC?C@A;;;<>AB@B@BBB??>=>;;8C?>?:97;;;)>6@?998?@@@AA;@A>????,@@>B5;;0955.5665<@@9;4;4;@<@;;5;DCBCBCCCCCCCCBBD>@@CB?BBCCBBBC?C@CCJ@CCABBA@D@A@AA::69?9;<B>B8==CC5<<=8<<<<==&==99999AA?@B=A<AABB:>7;;CCC@BBBB;;<@B>;;;0:;;599=AC?@@BDB??>BBBBBBBCB@;??:=:=;;5;A<8888<8888
@ATNG8:04176:02061
GATGGTAGTGATACAGATCAGACACCAGAAGATCAGGAACTCTAGAAGAATTCAGATTTTTAACACGAGAGTAAACGTAAAAAGAAGGTTTTACAAGACTCACGTTAACAATATTGCAGCAGTACGCACACAATCGAAGCGCAGTAAGGATGGCTAGTGTAACTAGCAAGAATACCACGAAAGCAAGAAAAAGAAGTACGCTATTAACTATTAACGTACCTGTCTCTTCCGAAACGAATGAGTACGATGAGAGAGCTCTCTCTACCATCGAATCCTCTTAGTCT
+
BB@@>?=CCBBBCCCCCCCCBBCCC@BBB@CBBA@@=@?BCB??@C?CB<?9?AAAACCC1B>BECBBBBBCBC>A@;;<;;*;A=A5;;;6;AB=BBAACFECC>B>AA=AAA;@@AABBCBDDCDFCCCC@CBBB?B@@?@AA@<A?B:99:CBBBBBC?BBCBBA?CC@BBB488888*:==9==???1?D<?@?@BA>@@:=:=>??8=8<9@@A?BBBBBCF@B?CCE>CBB?AAABDDDBB>>>DBBBCBBA@B<;;;@;A>?=A;@@=>>>:>AAAA
@ATNG8:04179:02028
GATGGTAGCACACGAGATCTCATCGTACTCATTCGTTTCGGAAGAGACAGGTACGTTAATAGTTAATAGCGTACTTCTTTTTCTTGCTTTTCGTGGTATTCTTGCTAGTTACACTAGCCATCCTTACTGCGCTTCGATTGTGTGCGTACTGCTGCAATATTGTTAACGTGAGTCTTGTAAAACCTTCTTTTTACGTTTACTCTCGTGTTAAAATCTGAATTCTTCTAGAGTTCCTGATCTTCTGGTGTCTGATCTGTATCACTACCATCGAATCCTCTTAGTCT
+
77::;99;==DCBCCECBBBBB<;@@=BCBAA=CBCB9AB5;19AAABBB@BCCBB?C@CBCB?C>AACCBBBBB>BB<<;+??8>9999&3>>?=BBA>AA9?>AAAB<??AAB@@B:==A=A=AB==>>>A=@@@B588@>?>AA===@F?>>><;;;:==;>;>?>>>????:>>ABA6A8<7::899+:>@AA8==AAAA>6881///)////;5;6??9??AAAAA<A<AAAB==:===8<<<=888???>?@@:::==<8==68/*/=*//:6:;?A=
@ATNG8:04137:02111
GATGGTAGCTCTGCTCTGACTCTCGTACTCATTCGTTTCGGAAGAGACAGGTACGTTAATAGTTAATAGCGTACTTCTTTTTCTTGCTTTCGTGGTATTCTTGCTAGTTACACTAGCCATCCTTACTGCGCTTCGATTGTGTGCGTACTGCTGCAATATTGTTAACGTGAGTCTTGTAAAACCTTCTTTTACGTTTACTCTCGTGTTAAAAATCTGAATTCTTCTAGAGTTCCTGATCTTCTGGGCAGACTCTCACACGCCTACCATCGAATCCTCTTAGTCT
+
8;=>?CBCC@;ACDCBBCCCABBBBDCBCC:9::BBC>CC?B?CB@AADEABCCBA>@@BBCC?GACCBAA000A@@@EDG0==;?CCD>CDBB@CFJ@CC@BBCCDD@CCDCCBBB@ABB?C?CCDDBBBD?CCBB@CAA@CBBBCAA@CCCCC@DCC@BB?B=AADBAAFEE?BBDHE;B>A>;<<<.;@BBB<CBBBCECBBB5;;;;*;ACAA<A?BB@BBEECBB@C@BCBCAA7;:AA<@CAAABCBCCBBBCCACBB@BCCCC?CD@BAA=@B@@@
@ATNG8:04137:02114
GATGGTAGCGAGCGAGTGTGTATACCAGAAGATCAGGAACTCTAGAAGAATTCAGATTTTTAACACGAGAGTAAACGTAAAAAGAAGGTTTTACAAGACTCACGTTAACAATATTGCAGCAGTACGCACACAATCGAAGCGCAGTAAGGATGGCTAGTGTAACTAGCAAGAATACCACGAAAGCAAGAAAAAGAAGTACGCTATTAACTATTAACGTACCTGTCTCTTCCGAAACGAATGAGTACGATGAGAGATCTCTCTCTACCATCGAATCCTCTTAGTCT
+
/:::<<<?BBBBBBBAACDCCCC;;:;BD@FFCB;;697:=;?@?A>@B@E?BBABADDB2B@CCGCCCBCCDD>DBABBBB0BB>B@CCI<DGE@C;;;CBBBC>@>CD@CBD=@@BABACCBCDCBBB;:6;CBB?BBCBBCBB?BADAA?AC@@@BBB@CBAAAB?BD@BBB=?>?@@:@??;88989(9@;B9:9BBBBB?@;??::6;<>=BCCACCCCCCC?B@BCC>C@@=@@@AAABBB?>>BBBDBBAAAB>><>?;?788B?BC?AAA@B?>>?
@ATNG8:04142:02115
GATGGTAGTGTCAGTGCGCGTCGTCCAGAAGATCAGGAACTCTAGAAGAATTCAGATTTTTAACACGAGAGTAAACGTAAAAAGAAGGTTTTACAAGACTCACGTTAACAATATTGCAGCAGTACGCACACAATCGAAGCGCAGTAAGGATGGCTAGTGTAACTAGCAAGAATACCACGAAAGCAAGAAAAAGAAGTACGCTATTAACTATTAACGTACCTGTCTCTTCCGAAACGAATGAGTACGAGAGAGCACACGTGTCTACCATCGAATCCTCTTAGTCT
+
4;=>?DCEBBABBCCCCCCCCBCCC@CCC@BBBCBC=@<@AC@@?B?BB@G@BBAAABBB3B?CCBAACCBBBC>@@@AAAA1@@>C5;;;6;BE@CABACDCCD?A>@C?ABC>@@AABCCCCCCCCCCCC?CCBB@ABA???@@<A?DBA@BA@ABBBB?CCCAAA?BC@BBB:>>999*9>=;::9:9(9@:A;;;???@@<@<??BB:=:>@BBB?BBBBACC=A>ABB>BCC?BAAABBDD@AACAAABCBBBBBBA@;;7;@@@A=??;;;;:>>>>>
@ATNG8:04144:02092
GATGGTAGCATCATGCATATCTCATCAGAAGATCAGGAACTCTAGAAGAATTCAGATTTTTAACACGAGAGTAAACGTAAAAAGAAGGTTTTACAAGACTCACGTTAACAATATTGCAGCAGTACGCACACAATCGAAGCGCAGTAAGGATGGCTAGTGTAACTAGCAAGAATACCACGAAAGCAGAAAAAGAAGTACGCTATTAACTATTAACGTACCTGTCTCTTCCGAAACGAATGAGTACCTCTCAGACGCTCGTCCTACCATCGAATCCTCTTAGTCT
+
@@CC@BCBC?AACCBCCA@@@@:>=@@=C@CCEB@@=@=@AACAA@?9909;>=>ABA@@+:68=8ABBDCAAA;?;@AAAA2BB?B<ABA9BBCABCBBCCAAA=@=@B?CCC@BBBC@@AABCCICCCCC@CC@@=@AA@C@???@<@00-0>><A@BB?BBABBB?BB@BBB490000*000/////'/60222677858287;9>><><>@CDCABCBCBAA>A>BCE>DCC>BABBCBB?BAB>A@000>@:=??9<=A====>><>B===>=AA;;;
@ATNG8:04145:02089
GATGGTAGGCGTGTGAGAGTCTGCCCAGAAGATCAGGAACTCTAGAAGAATTCAGATTTTTAACACGAGAGTAAACGTAAAATGAAGGTTTTACAAGACTCACGTTAACAATATTGCAGCAGTACGCACACAATCGAAGCGCAGTAAGGATGGCCAGTGTAACTAGCAAGAATACCACGAAGCAAGAAAAAGAAGTACGCTATTAACTATTAACGTACCTGTCTCTTCCGAAACGAATGAGTACGATGAGAGAGCTCTCTCTACCATCGAATCCTCTTAGTCT
+
////)///3:<=@;<;B>====55505<>?AAA@?@<A<@@BBCBD@AB?B<@>998999'7<??ABBBBB@@A:99:BDD6A:9385;;;1<BC>BBA>>>??@;@;;;59789>@@@@@===><<<677@=>=>A=888>>>==9=:>@@=@<??888@=@??>;;5::4::;177<=178=<ABDCC/AA<@@;;;???@:=9===<8<:>>BAA=?>==???;@9==<488818::>887A=;9;=9<<666=@@:;:>D:<===<488189919<<=>
@ATNG8:04148:02098
GATGGTAGAGTATCATGTGTATCTCCAGAAGATCAGGAACTCTAGAAGAATTCAGATTTTTAACACGAGAGTAAACGTAAAAAGAAGGTTTTACAAGACTCACGTTAACAATATTGCAGCAGTACGCACACAATCGAAGCGCAGTAAGGATGGCTAGTGTAACTAGCAAGAATACCACGAAAGCAAGAAAAAGAAGTACGCTATTAACTATTAACGTACCTGTCTCTTCCGAAACGAATGAGTACTGTATCTATGTGTGCGCTACCATCGAATCCTCTTAGTCT
+
5<;<?CBCCDCCCBBBAACCA;;;@=@CC@AAAA@@<@=@@BDCAA=AA<@=@AA::;;;*;>BBDCDBAABBB=BBBBBBB5BB=B2:::-;CC?CA@@BBBBB?B?BC@CBA?BBDDBCBCCCCDAAACC@B@@@>AAA@AC:94;>@;:8;CCCCBCC?BBBDBB@?><?BC???999+99<9?AEFC2CC@C??;AA???<><>@AA;><>?CCC?AAAA@CC?B@BBB<BBA?@A@CBBBBBBCBBBAA@CB>==?>CCD@DDD8838A:<==;@CBBC
@ATNG8:04159:02082
GATGGTAGTGTCATATGAGAGTGTGTACTCATTCGTTTCGGAAGAGACAGGTACGTTAATAGTTAATAGCGTACTTCTTTTTCTTGCTTTCGTGGTATTCTTGCTAGTTACACTAGCCATCCTTACTGCGCTTCGATTGTGTGCGTACTGCTGCAATATTGTTAACGTGAGTCTTGTAAAACCTTCTTTTTACGTTTACTCTCGTGTTAAAAATCTGAATTCTTCTAGAGTTCCTGATCTTCTGGAGATACACATGATACTCTACCATCGAATCCTCTTAGTCT
+
;@@?=@BCCBBABC<AAC>CBBBBBBBBBBBC?CBBC=CA?B?;;;CCCCACCCBB?C?CCCC>B>BCCCBBBBC;9::::*:@=AABC>CD@A?ADC?CC?BCBCCC@CCCEEEFF?CBB?C?DDCC@@@D@CCCD?BBBBCBBBCCCCCBBBC@CBB?BB@C>A@CB?@@CC@BBDED;B=?;:::::*;B@AB=@@BBBBCBBB?BCCC2CCCBB>B@AA?ACCBDBB@B@CCCCBB?BCE@CBBCCCCCCCCCDCCBBBCD>A@BBC>BB>@@@>BCC99
@ATNG8:04161:02072
GATGGTAGTACATGATGACGACACCAGAAGATCAGGAACTCTAGAAGAATTCAGATTTTTAACACGAGAGTAAACGTAAAAAGAAGGTTTTACAAGACTCACGTTAACAATATTGCAGCAGTACGCACACAATCGAAGCGCAGTAAGGATGGCTAGTGTAACTAGCAAGAATACCACGAAAGCAAGAAAAAAGAAGTACGCTATTAACTATTAACGTACCTGTCTCTTCCGAAACGAATGAGTACGAGAGTCAGAGCAGAGCTACCATCGAATCCTCTTAGTCT
+
:978;><ACABBCCCABBB:<;CB@CBB?;;9=9929.5:>>>>D???<=9784;;;;;*;>BCCCCCEFCCC>C@@@@@@,@C=A=ABB7BCEFCBBDCBBBB?C@BC?CBB?BB@AABDDCCCCCBCCC@CDBB?BCCCCBBB?CACCB?BDDDD@@@@CDD@@A@BB?BBA;@?887.99:<::9999%9A?A9::BAAAB?B?B>A@3838BCCC@CCCCBBB>B?BAA<AAA=AAABBBBBBBBBBBBCBBAAA@?>?BB?BBCB@<>>;>AA8=B@@@
@ATNG8:04164:02097
GATGGTACGTCTCAGGATAGTCTATAGTACTCATTCGTTTCGGAAGAGACAGGTACGTTAATAGTTAATAGCGTACTTCTTTTTCTTGCTTTCGTGGTATTCTTGCTAGTTACACTAGCCATCCTTACTGCGCTTCGATTGTGTGCGTACTGCTGCAATATTGTTACGTGAGTCTTGTAAACCTTCTTTTACGTTTACTCTCGTGTTAAAAATCTGAATTCTTCTAGAGTTCCTGATCTCTGGAGATATCATCAGCGAGCTAACCATCGAATCCTCTTAGTCT
+
----(----<<<=55.55555559999445544<5:999/99)/)/785500,-8888*0)/:7<6A4;49999;::544444$44.33;;14455.59;599,///779.///////75:994;8666?>=<<5;;;:8>A>000::9:9449444.4//388)////5555<<.4555)54945555&55555)555<555555.5=<<*;666<7=95626<;;=6/+/388///999:9=;555555455;997:://)/3///;;9>=8:::49;=66
@ATNG8:04166:02087
GATGGTAGCTATACGTATATCTATGTACTCATTCGTTTCGGAAGAGACAGGTACGTTAATAGTTAATAGCGTACTTCTTTTTCTTGCTTTCGTGGTATTCTTGCTAGTTACACTAGCCATCCTTACTGCGCTTCGATTGTGTGCGTACTGCTGCAATATTGTTAACGTGAGTCTTGTAAAACCTTCTTCTTACGTTTACTCTCGTGTTAAAAATCTGAATTCTTCTAGAGTTCCTGATCTTCTGGTAGAGCGTGCATATATCTACCATCGAATCCTCTTAGTCT
+
@@A>@CCBAB=BBBCCICDCCBBBBCBCBBBB?BCGF>AB?A@CBBBBCD@CCAAA?A?BAAA>B?BBBBBBBBB?BBBCB3BB?@BCD;CAAA>ACC>BB;==BCCD?AAA?>>AA;AAA7=9>???===>:>CAA8<=>>>>?>?BA??=>>>;>>@<AA=A;>>?@??@@@<@@ABB5A=A=>@<@D7::@AB:A<<<AA>>;:4;;;;+;?>==:>=CB=@@????@<@=AA@>>>6::A;?@B888@>@@D?@?AA?AAA;A<<=>9>>9>?>:>>?>>
@ATNG8:04168:02089
GATGGTAGGCGAGAGTGAGACGCAGTACTCATTCGTTTCGGAAGAGACAGGTACGTTAATAGTTAATAGCGTACTTCTTTTTCTTGCTTTCGTGGTATTCTTGCTAGTTACACTAGCCATCCTTACTGCGCTTCGATTGTGTGCGTACTGCTGCAATATTGTTAACGTGAGTCTTGTAAAACCTTCTTTTTACGTTTACTCTCGTGTTAAAAAATCTGAATTCTTCTAGAGTTCCTGATCTTCTGGTGTCTGATCTGTATCACTACCATCGAATCCTCTTAGTCT
+
<=@=?B=B?@@@B;@ACCCB@;@BBABB@BBB>ABCC>BB?B@ABACCCC@CD???>A@CAAA7819AA@@997?2?@A@B2AA??922)299?6?<<9?@499=;8?::8AAAAAA7;;>:>=A===;;;;;>=;;7;>AAB@?@??=9966//*/777=A=A<;;;@??>>E7;;AAA5A=C<>>>>>/>D<<;29:7///976:088888%7;9<=:>;<<59///=;=7A:==>>;;5;===DA>>>BB>;;;;;>????AA=A????===8=;6167//-
@ATNG8:04168:02113
GATGGTAGGCGAGAGTGAGACGCAGTACTCATTCGTTTCGGAAGAGACAGGTACGTTAATAGTTAATAGCGTACTTCTTTTTCTTGCTTTCGTGGTATTCTTGCTAGTTACACTAGCCATCCTTACTGCGCTTTGATTGTGTGCGTACTGCTGCAATATTGTTAACGTGAGTCTTGTAAAACCTTCTTTTTACGTTTAACTCTCGTGTTAAAATCTGAATTCTTACTAGAGTTCCTGATCTTCTGGTGTCGTTATCATGTACTACCATCGAATCCTCTTAGTCT
+
8>>=<<<?;>A99566>>BB;;;<<=AABCB@=@@DD@BB@B>::9@@@@<@A???=@;@=;?7>7<?@AA??8<1<<;<;'7;1896=08<;=7=BC?>><>@@A9948;====@A:>=B=@<@>>888;;D;B@@;???@???===?===<8918694:96<8>AA>==BAA78:AAA6A=B<@@@@@/?>;;;1;5;>=>=>>>>=BDC5A?@AD=A=@@;???AA@@@<@<>;7???7<;A;A?=?@@9>==<=77777779@::9==AA=AAA<???AA
@ATNG8:04169:02114
GATGGTAGCGCGACGAGCGTAGACCCAGAAGATCAGGAACTCTAGAAGAATTCAGATTTTTAACACGAGAGTAAACGTAAAAAGAAGGTTTTACAAGACTCACGTTAACAATATTGCAGCAGTACGCACACAATCGAAGCGCAGTAAGGATGGCTAGTGTAACTAGCAAGAATTCCACGAAAGCAAGAAAAAGAAGTACGCTATTAACTATTAACGTACCTGTCTCTTCCGAAACGAATGAGTACAGAGAGTACGATATGTCTACCATCGAATCCTCTTAGTCT
+
7://+0:>;:;BAACCFCCBBB9997;CB>AADB@@=@<@@?@@??<??;A?A@ADDFDD2A>?AA??>@AAAA:@@A@@@@1@@=@=@@@7BBC@CCCCCCDBB@B>BA>A@C?AC98;CBCCCKAAAGCC?AA@B?BBACC??@=B?C;;:;BBCECCC>B@@@DB@AB>A>A>AABCB;A9999CEDD3?;7:;;;;;;>?5;5;<<<1918=BCB@C@;;;AA5:99AD=BCB>@>BBBCCCBBBBBB999CDDDEA;;;A<ABBAA=BB:>>@<@AAAA
@ATNG8:04170:02096
GATGGTAGAGTACAGTGTAGTAGACCAGAAGATCAGGAACTCTAGAAGAATTCAGATTTTTAACACGAGAGTAAACGTAAAAAGAAGGTTTTACAAGACTCACGTTAACAATATTGCAGCAGTACGCACCAATCGAAGCGCAGTAAGGATGGCTAGTGTAACTAGCAAGAATACCACGAAAGCAAGAAAAAGAAGTACGCTATTAACTATTAACGTACCTGTCTCTTCCGAAACGAATGAGTACATAGATATACGTATAGCTACCATCGAATCCTCTTAGTCT
+
ABA@>ADCCBCCB;;9B@99:C@@@?CCC@CBB@@@>A?BCBBBBC?CB?D@>>???EFD3B?BCBBCBBBCCC>BBBBBBC2AB>A5;;;6<CEBGAAADCDCC?B?BE?BBC?BCCCBBCCCCCCCD@B?BBCB@BB@@?@??;?=@BC=@@CCCCBC@CC???C>BB?BBA9??=><5:9:;<=??@2>C>BBBA@@?>?;?<>AAB@B>AACBB=@@@@999@C@DAA:ACC?BBAAABBBBBBBBBBBCBBBBBBCCAA<A?=;>9<A;<<<<>=<==
@ATNG8:04173:02073
GATGGTAGGACGAGCGTCTGAGAGGTACTCATTCGTTCGGAAGAGATAGGTACGTTAATAGTTAATAGCGTACTTCTTTTTCTTGCTTTCGTGGTATTCTTGCTAGTTACACTAGCCATCCTTACTGCGCTTCGATTGTGTGCGTACTGCTGCAATATTGTTAACGTGAGTCTTGTAAAACCTTCTTTTTACGTTTACTCTCGTGTTAAAAATCTGAATTCTTCTAGAGTTCCTGATCTTCTGGGCAGACTCTCACACGCCTACCATCGAATCCTCTTAGTCT
+
96==;@CEAC@@@;:9ACBBACCC@CBBBBCE@B@@<@A5;4;?>=@BB>BBBCCAC?A@BB>B@C<;;BBBBB?AADHH5CC?@@CD=CD@@=@>A;AA>AAA@@@<ACCCCDCC@CBA=@=@AA?@;;;?B@@@=@AAAAB>@@000==;:<;;:>7;<7<7556;===;;7;=<<</<49455555$459==5>>@@BCAA@A2:999$5>955299=>;@A999?B=A?AAAAB@<?999,9=9BBCBB@@@@?AB@AAA?BAA;;6;A=@AB?BCC@@
@ATNG8:04173:02078
GATGGTAGTGTCATATGAGAGTGTGTACTCATTCGTTTCGGAAGAGACAGGTACGTTAATAGTTAATAGCGTACTTCTTTTTCTTGCTTTCGTGGTATTCTTGCTAGTTACACTAGCCATCCTTACTGCGCTTCGATTGTGTGCGTACTTGCTGCAATATTGTTAACGTGAGTCTTGTAAAACCTTCTTTTTACGTTTACTCTCGTGTTAAAAATCTGAATTCTTCTAGAGTTCCTGATCTTCTGGTAGAGCGTGCATATATCTACCATCGAATCCTCTTAGTCT
+
//886<==B@<<<666>=;;;==<==BCDCCCAD@@@;AB=B@FEDDDAA?A@A@A:@7????;G<BBBBBBBAA<<=>>>+>>9<;??8>=??6:9@=@B89:::9C@BBCCAAAB=AAB>B>AAAB;:;B6;:;C;?@CCCB>>=00*0=>>>@;09:499<>8;696A>>>@299944&48B8>???>,:===@49;?B@@@BB@>BBAA0?::9=2949B>@ABBA@A<@799?@BB?CBE@CB@@ABAA@BA@@@A@@@@@>@:99A>AC?BBB@BBBBB
@ATNG8:04175:02119
GATGGTAGCGCATATCAGCGCAGCCCAGAAGATCAGGAACTCTAGAAGAATTCAGATTTTTTAACACGAGAGTAAACGTAAAAAGAAGGTTTTACAAGACTCACGTTAACAATATTGCAGCAGTACGCACACAATCGAAGCGCAGTAAGGATGGCTAGTGTAACTAGCAAGAATACCACGAAAGCAGAAAAAGAAGTACGCTATTAACTATTAACGTACCTGTCTCTTCCGAAACGAATGAGTACTATGAGATCTCGTGTGCTACCATCGAATCCTCTTAGTCT
+
;6:>:<A=669@BBBGDEDCBAA@A6AA<6;;A@>>;>;AA<;<EC>AA<@;=?A;;;;;;%;>BCCCDCCBBBB9@A;;;;;*;B>B5;<<-;BB?CBBCCCB@?;@9??<@BB?CAAA@@@BCCCBBBBAA?BCBB@C;;;BB@@=AAE;;9;BAAABBB=BAB@@=<==:000+0..00*000/9;;;+885:789@?@AB?BA><;;<@9>>CBB@B999BCC@C@BBB<@?@:;:88@@BCCBBBBA@??@AABBCC>?A====@>9==186:7<AABB
@ATNG8:04182:02091
GATGGTAGTATCTGTCTACGAGAGCCAGAAGATCAGGAACTCTAGAAGAATTCAGATTCTTAACACGAGAGTAAACGTAAAAAGAAGGTTTTACAAGACTCACGTTACAATATTGCAGCAGTACGCACACAATCGAAGCGCAGTAAGGATGGCTAGTGTAACTAGCAAGAATACCACGAAAGCAAGAAAAAGAAGTACGCTATTAACTATTAACGTACCTGTCTCTTCCGAAACGAATGAGTACTACTCTCAGAGACACACTACCATCGAATCCTCTTAGTCT
+
:99934444455956595;9595658==@??@@@@B=A=AABBA??9:9/3477733/336=.344488=====3;8<<<<<,8917/773&37=6:88=A75//)//6/6==4585<BBBCBBABBAA@@=@@?@>@@@A@@@C?C>C::7:@A@BBBB>AABABB@CC<??@39::99,877/7;;;;.990:///7??@@<@<@888:=288DCCACB@@BAA=B=@AB;A@@>@BBBBBBBBBBBBBBBB>>>B???BCC9::?>C:881888;@CCBB
@ATNG8:04182:02100
GATGGTAGGACGAGCGTCTGAGAGGTACTCATTCGTTTCGGAAGAGACAGGTACGTTAATAGTTAATAGCGTACTTCTTTTTCTTGCTTTCGTGGTATTCTTGCTAGTTACACTAGCCATCCTTACTGCGCTTCGATTGTGTGCGTACTGCTGCAATATTGTTAACGTGAGTCTTGTAAAACCTTCTTTTTACGTTTACTCTCGTGTTAAAAATCTGAATTCTTCTAGAGTTCCTGATCTTCTGGTGTCTGATCTGTATCACTACCATCGAATCCTCTTAGTCT
+
CCBA@CCC?CCCBA@ACBCBBBCC@CECCBCB?BA@A<BC?B@BBBDDCC@CCCCB@C@CBCC@C?CCCCCCCCC@BBBBB1@C??@@B=AB@A=ACC?AA9;;BBBB@DICCBCCC@CBD?B?CCCCAABA>ABCD?CCBBCCBBBBBBCBBBC@D:99:EAE>@@CCCBBCCACBBBB:B?B>;;;;;*;@ABB>CBBBCCBBBA5;;;;*;CBCC@BAEC@DDDDCCC?A?BDDDCC@B@@=ACBBBBCCBBBCCECCCCCC@CCBBB@BB?A@@?BBA??
@ATNG8:04183:02114
GATGGTAGGCGAGAGTGAGACGCAGTACTCATTCGTTTCGGAAGAGACAGGTACGTTAATAGTTAATAGCGTACTTCTTTTTCTTGCTTTCGTGGTATTCTTGCTAGTTACACTAGCCATCCTTACTGCGCTTCGATTGTGTGCGTACTGCTGCAATATTGTTAACGTGAGTCTTGTAAAACCTTCTTTTTACGTTTACTCTCGTGTTAAAAATCTGAATTCTTACTAGAGTTCCTGATCTTCTGGCGCGTATGTATGTCGCCTACCATCGAATCCTCTTAGTCT
+
<:::<;@C@CCCCBCCFCCBCBBEECCCCC@@>@CBC=BB@B?@@@CCCC?CDCCB?B>AABC@C?BBBDBAAAB?@@AAA2@@=@?=?6<@AA<??C?BB?BABBBB???@===@@=@@@<@<@A=::;;><AAAA<==>DBB@??@@AA@=<<5:;:8::3::;;;A@@@AA<@?@@?2?5:7;=EFD/>?AAA7>>A;::??>>:=BBB/B::;=9@9@=-//=<=:>>=A=?@?A@@<@??<>==@@@CA?>>AAAAA<@@@;>>??@<@D<@?@;@AAA@
@ATNG8:04136:02149
GATGGTAGCACGACACGACGATGTGTACTCATTCGTTTCGGAAGAGACAGGTACGTTAATAGTTAATAGCGTACTTCTTTTTCTTGCTTTCGTTGGTATTCTTGCTAGTTACACTAGCCATCCTTACTGCGCTTCGATTGTGTGCGTACTGCTGCAATATTGTTAACGTGAGTCTTGTAAAACCTTCTTTTTACGTTTACTCTCGTGTTAAAATCTGAATTCTTCTAGAGTTCCTGATCTTCTGGACAGAGTGTGCAGATACTACCATCGAATCCTCTTAGTCT
+
899:8B=BB=F====>>>>966;;@BBBBCBB?BBAA=BB?C@CBBBBCC@BA@AA=@=@DDC?C?BBBBA??<<48<==>+BB?BB@=7;00(0;>00,7<488=<<B<@AA?????<>>><@<@A>>===A=AA@@8::==<=>A>>>BADAAA9==>=??<?<>>>@A@===;>>>A@5A=A:>6;;;,22299),,,,,*26-/(//.'.35595:5;;3;===>??:=:>AA@AA;@@A<AAAA>>>>>>@BBBA===??;>??:;6;@;@@A<A@@@A
@ATNG8:04138:02130
GATGGTAGAGTACAGTGTAGTAGACCAGAAGATCAGGAACTCTAGAAGAATTCAGATTTTTAACACGAGAGTAAACGTAAAAAGAAGGTTTTACAAGACTCACGTTAACAATATTGCAGCAGTACGCACACAATCGAAGCGCAGTAAGGATGGCTAGTGTAACTAGCAAGAATACCACGAAAGCAAGAAAAAGAAGTACGCTATTAACTATTAACGTACCTGTCTCTTCCGAAACGAATGAGTACGAGAGAGCACACGTGTCTACCATCGAATCCTCTTAGTCT
+
/::;?B?ACDCBBCECICCBBBCAA?BBB@BDBBBB@C?ABBBBBB@BB@C?BA@@ACCC3A=ACBBBBBBBBB=BCBBBBA0@@;@5;;;.;CEBHAABCDC@@@A@DC@DAA>@?AABBBCCCCCBBBCC?BA??<@AA@????<@?C;;:;AAAACBB@CCCAAA=@A=A@A9=<999+9::3:::::(9<8==>=???==8=;>???5:7;ACBB@C@@@BBA>A?BBB>ACB?:99CCBBBBBBCBBBBBBCCDB@@@>><>@@@B=>><>>><AA=>>
@ATNG8:04143:02169
GATGGTAGCTCGCTGATGATATCTCCAGAAGATCAGGAACTCTAGAAGAATTCAGATTTTTAACACGAGAGTAAACGTAAAAAGAAGGTTTTACAAGACTCACGTTAACAATATTGCAGCAGTACGCACACAATCGAAGCGCAGTAAGGATGGCTAGTGTAACTAGCAAGAATACCACGAAAGCAAGAAAAAGAAGTACGCTATTAACTATTAACGTACCTGTCTCTTCCGAAACGAATGAGTACTACTCTCAGAGACACACTACCATCGAATCCTCTTAGTCT
+
7999;A?ADB=BD696CCCCCCCCB?BBB>BDC;;<?C?B@@:::@<@@=@?9:9??BBB2B?AACBCCCCCAD=BBBBBBB5AB=B<@@@9BCC@C;;;EDECB?B@CC@CBB=??@ABCBCCCCCCCCCCABBAA>ABA@@A??<@=A:::;CBBBBAA?BCBBAA?BE?>>>799>?<5>=>999999(9>9>;;<BB@>><><?AAA8;7:AC@@>@BC@BBB<@=?>>6=??;???DEDAAACCBBBDCBBABB@@AABB;@@A@@<@A<7878<@???
@ATNG8:04152:02167
GATGGTAGCGCACACATAGATACAGTACTCATTCGTTTCGGAAGAGACAGGTACGTTAATAGTTAATAGCGTACTTCTTTTTCTTGCTTTCTTGGTATTCTTGCTAGTTACACTAGCCATCCTTACTGCGCTTCGATTGTGTGCGTACTGCTGCAATATTGTTAACGTGAGTCTTGTAAAACCTTCTTTTTACGTTTACTCTCTTGTTAAAATCTGAATTCTTCTAGAGTTCCTGATCTTCTGGTCTACTACACTGTACTCTACCATCGAATCCTCTTAGTCT
+
:4447444545599;99;9555<<=<<<=:::7554<255.5.5559;;;:>?<<<9=9<<>>:?;CC@954;77)/////$//)//::1<<5:5843-392333;8848;;888::488;6;68756-----2788-69<@?@;==??>?>?:949>>=>?;?8??@A99:AB?@==@@0@+0+00000'0>;;:.5599555.55.555&5////)/5;;5<<665::5<056<===;?>?9<<?@@CBBBBBCCCCAAABB?ACCA@=@B?BCB8;;@@?
@ATNG8:04156:02136
GATGGTAGCGCATATCAGCGCAGCCCAGAAGATCAGGAACTCTAGAAGAATTCAGATTTTTAACACGAGAGTAAACGTAAAAAGAAGGTTTTACAAGACTCACGTTAACAATATTGCAGCAGTACGCACACAATCGAAGCGCAGTAAGGATGGCTAGTGTAACTAGCAAGAATACCACGAAATGCAAGAAAAAAGAAGTACGCTATTAACTATTAACGTACCTGTCTCTTCCGAAACGAATGAGTACTATGTAGAGCTCTATACTACCATCGAATCCTCTTAGTCT
+
99::6///==<<=>666<;>;<<<<5<>>:>>?>>?4686==<<<;6:;-3-38444444$549;>=;99;599)59=?@B=+BE;C@CEF;9:B=@B;;;CC@@=@?@@;@@@;??AAA;;<BDCBBCCDC@BBBB6;;@BCBCC@CAC<;:;CBCBBBB@BBCDCB7::<@@A=?@=?>+3789288===>%883//////;<=120.99946-..<<<8<A@@@BB@B@BAB9B00+0769?BBB@@897:><@B@>>>BBBBA<AA==<8=>198;:>0000
@ATNG8:04160:02155
GATGGTAGTGATACAGATCAGACACCAGAAGATCAGGAACTCTAGAAGAATTCAGATTTTTAACACGAGAGTAAACGTAAAAAGAAGGTTTTACAAGACTCACGTTAACAATATTGCAGCAGTACGCACACAATCGAAGCGCAGTAAGGATGGCTAGTGTAACTAGCAAGAATACCACGAAAGCAAGAAAAAGAAGTATGCTATTAACTATTAACGTACCTGTCTCTTCCGAAACGATGAGTACGAGAGTCAGAGCAGAGCTACCATCGAATCCTCTTAGTCT
+
;<>?@DCCCCCCBAABAAAABCCEDADDD<69BAAB?D@<::555=7==?C@@@:;=;;;+:5///668?<87:39366>>>);:39.555&59959655;<5557;9>>;>BB69:>=?@@BBCAABCCDE@BBBB@BAA@@@AD@C@F;;;;CBBBBBC?CBBBBB?AA@CDC>A@???8;<<899999(8=<A@AA@@???=A<A???7;6;>BAA?A@@@@?@<@=AAA=AAAAABAAAABBB?@@BCBAAAAAA???@@<@AABB=AA<;;;<ACBBB
@ATNG8:04160:02169
GATGGTAGATATATGCACGCTCTACCAGAAGATCAGGAACTCTAGAAGAATTCAGATTTTTAACACGAGAGTAAACGTAAAAAGAAGGTTTTACAAGACTCACGTTAACAATATTGCAGCAGTACGCACACAATCGAAGCGCTGTAAGGATGGCTAGTGTAACTAGCAAGAATACCACGAAAGCAAGAAAAAGAAGTACGCTATTAACTATTAACGTACCTGTCTCTTCCGAAACGAATGAGTCAACTCTCATATGACACTACCATCGAATCCTCTTAGTCT
+
;6@B:BCBCBBCCCCCBB=B@@=::5::<5998:883<3999?AAC@AA>B@FCBBBBBB1A>ABBBA?<>773(3256?A?+<<5:2955&5;;8<??@@CCDC?B@BC?BCE89:@@ABBBBBDCD;;;;7;BDB?C@A@BBAA>BACCD?BBBCC@A@@BBAAAA>??<?@?9<<889+377333777'3<8?BB@@@@>>18189::9=5;;CCB@BAA@?:;5;48?A8?A@=>=>=9;?<===CCCDC>>>A>?=7818??@@<@D=8888===>?
@ATNG8:04166:02131
GATGGTAGCTCTGCTCTGACTCTCGTACTCATTCGTTTCGGAAGAGACAGGTACGTTAATAGTTAATAGCGTACTTCTTTTTCTTGCTTTCGTGGTATTCTTGCTAGTTACACTAGCCATCCTTACTGCGCTTCGATTGTGTGCGTACTGCTGCAATATTGTTAACGTGAGTCTTGTAAAACCTTCTTTTTACGTTTACTCTCGTGTTAAAAATCTGAATTCTTCTAGAGTTCCTGATCTTCTGGGCTGCGCTGATATGCGCTACCATCGAATCCTCTTAGTCT
+
449::@CCBCCBCBDBCCCCCCCBBBCBCCBB@BBBA<BB?B?BCDDDCC?CBBBB@D=BBCC@E?DDDDDBBCD@CCCCC1CC?BBDD>CBBB?ACC>BB>@@@FCJBCCCDFCBB?BCD@D=CCCCBBBC@CFDC?CBCCCBBBCBBBDCCBB?C@@>@D?B?BBBBBBBCC=B::::.:<@<;;:::*;BBBL>CCCCCCCCBB?BDBC5CCBCC@B@BC@CCCBBCB?C?BBBBCE?A?@@:?AAABBCDCCCBCBCCFDD@DCCBB?CCA9::@CC@@@
@ATNG8:04166:02142
GATGGTAGCTCGCTGATGATATCTCCAGAAGATCAGGAACTCTAGAAGAATTCAGAATTTTTAACACGAGAGTAAACTGTTAAAAAGATGGTTTTACAAGGACTTCACGTTTAACAATATTGCAGCAGTACGCACACAATCGAAGCGCAGTAAGGATGGCTAGTGTAACTAGCAAGAATACCACGAAATGCAAGAAAAAAGAAGTTACGCATATTAACTATTAACGTACCTGTCTCTTCCGAAACGATGAGTACTATAGACTATCTGAATCGAATCCTCTTAGTCT
+
:===?CDEDB666=>;@@CCCBABC?CCB:?995:98=7;;;544=8;;8;488//(/666'60///79333338.7788,3333$37796:::.655(-(---(-33559'2+253222,2888=666==656<;;;8=>>>:====<<<C?C=@@>:=99494559<>===B>B?00/>)/////(//9;6::::::%:;188.33832222,226667+2+2577763337565.3.33;,......22688622289999@:99.4:4940=;>00+0=::;
@ATNG8:04168:02124
GATGGTAGTGTGTCTCTGAGAGTAGTACTCATTCGTTTCGGAAGAGACAGGTACGTTAATAGTTAATAGCGTACTTCTTTTTCTTGCTTTCGTGGTATTCTTGCTAGTTACACTAGCCATCCTTACTGCGCTTCGATTGTGTGCGTACTGCTGCAATATTGTTAACGTGAGTCTTGTAAAACCTTCTTTTTACGTTTACTCTCGTGTTAAAAATCTGAATTCTTCTAGAGTTCCTGTCTTCTGGGATGTGTGCGCAGTGCCTACCATCGAATCCTCTTAGTCT
+
@@@@:>>@:<555<<<<??;;;;<;9999844.3;;;3<C:?<:;9>>@>6===//*/4:99<<@<>=@<00/-5(--666'--(/::;1666646>C?CC9:;>>>A=BACADBBB:;;@?B@BCBBBCCA>AAABGCCCCCCBBB;;;BBBCB?;;;?BC>A6;;@A@ABAB?A;;;;.;4;=;;;;;*;?AAA<BAB@@AB?>?2:9:9(9@@996:;@B>BCBBBBC@C?BCABB?BBHI>C<<;;;A@?A?A@;;6;AB?BBCCA?@@=;:99=??AB
@ATNG8:04169:02141
GATGGTAGAGTACAGTGTAGTAGACCAGAAGATCAGGAACTCTAGAAGAATTCAGATTTTTAACACGAGAGTAAACGTAAAAAGAAGGTTTTACAAGACTCACGTTAACAATATTGCAGCAGTACGCACACAATCGAAGCGCAGTAAGGATGGCTAGTGTAACTAGCAAGAATACCACGAAAGTAAGAAAAGAAGTACGCTATTAACTATTAACGTACCTGTCTCTTCCGAAACGAATGAGTACGTGTGACGTACGTGAGCTACCATCGAATCCTCTTAGTCT
+
<=<<?BBBAABCCAABICCCBCCCC@@@@@CDDBCC@C?BBBBBBC@BB@B@AAABBBBB3B?BBBBCBBBBBB8B>@@EDC5CD>C5;;:.;CE?C;;;CGCCC?C@CC?AAD@BBBBD@@@CCCCCBAAD?CCCC?BBBBBBBB>A?B@@<@AAABCBB?CDB??>?BB@BDE?ECA>=7=00+0;;;0;A:>>>>>>9969<74544.458::<C=999AA=?;=9>>=7=>A;B@ABCBCCBB??@@@AAADBCD@????9>999C?BA?A9959@BAA
@ATNG8:04175:02139
GATGGTAGCGCACACATAGATACAGTACTCATTCGTTTCGGAAGAGACAGGTACGTTAATAGTTAATAGCGTACTTCTTTTCCTTGCTTTCGTGGTATTCTTGCTAGTTACACTAGCCATCCTTACTGCGCTTCGATTGTGTGCGTACTGCTGCAATATTGTTAACGTGAGTCTTGTAAAACCTTCTTTTTACGTTTACTCTCGTGTTAAAAATCTGTATTCTTCTAGAGTTCCTGATCTTCTGGATAGCGACGCGATATACTACCATCGAATCCTCTTAGTCT
+
8:=>;CBBCCCCCABBAAACDBBBCBBBBBBC?BBDC=B@;>5><BACBD@CCCBB>@=ABBB@B@DCCBCBBDC@BBA@5A<@=@ABC=@@@A6;9@;@B89:?CBC@CBCEFEGE@BBB?B@AAACCBBB@BBBB@BBCCCCCBBCBCBCCCC@B@@;@@<@?BDBBBDE@@=@@@??7?;@=;;;;:*;@ABM>CCDBBAAABB=AAAA,AAABBBB?BB=AB;;;??<?9;;;=<<8>@A=ACBBCBACA@:9:AAAABBC=??AAA<???AAA?EC@@@
@ATNG8:04181:02157
GATGGTAGTATAGAGCTCTATATAGTACTCATTCGTTTCGGAAGAGACAGGTACGTTAATAGTTAATAGCGTACTTCTTTTTCTTGCTTTCGTGGTATTCTTGCTAGTTACACTAGCCATCCTTACTGCGCTTCGATTGTGTGCGTACTGCTGCAATATTGTTAACGTGAGTCTTGTAAAACCTTCTTTTTACGTTTACTCTCGTGTTAAAATCTGAATTCTTCTAGAGTTCCTATCTTCTGGTGAGATATGCATGATGCTACCATCGAATCCTCTTAGTCT
+
:::<9===<<<5555555555;>@>@;:9A>@;A;;;5:A?B@BBBCCCC=@@BBB?B?BBCC?B=BBBBBBB>>;>>?>?/==;?>??8?B>>>>BC=::6:;>ACA>A@@;;;@A;A>>:>9>>A>>>=A=A???5:8AA?===@AAAD=>>A7:;>>??<?=?@AAAAA>><>?ABB;B;=866666(8===B6:;>==<:::<0888(29;;=7?:>>7=BB??>>:=<AA@>>;>BB====A@@=>>???AB==8>>=///6667661;=>9??@@H
@ATNG8:04137:02173
GATGGTAGGCGAGAGTGAGACGCCAGTACTCATTCGTTTCGGAAGAGACAGGTACGTTAATAGTTAATAGCGTACTTCTTTTTCTTGCTTTCGTTGTATTCTTGCTAGTTACACTAGCCATCCTTACTGCGCTTCGATTGTGTGCGTACTGCTGCAATATTGTTAACGTGAGTCTTGTAAAACCTTCTTTTTACGTTTACTCTCGTGTTAAAAATCTGAATTCTTCTAGAGTTCCTGATCTTCTGGATATGAGTGACTCGTGCTACCATCGAATCCTCTTTAGTCT
+
449<8<BA=BB:;6>;99<<B00,/<<;EDDCC?@@CC=?@>@?B>@@@0000A@@=6>@>BAA<@7BBBBB=<<<8=====+<;49322)2==>=>>A>BA799?A@@==988>@>>:>8817:><>>;;;@<??AA<@:;;====>@B>>>??A:;;;<==9=;>@@AA;;;?;;77;;-7)/)/////(/:---)/9:///888;6;==;*9;===5;5;>;?>>B=>>;>=BA:://+/:;6;=@@===?:;;=676;:=A@9=999=-32-2222-23>99
@ATNG8:04141:02204
GATGGTAGTGCGTGAGAGAGAGACCCAGAAGATCAGGAACTCTAGAAGAATTCAGATTTTTAACACGAGAGTAAACGTAAAAAGAAGGTTTTACAAGACTCACGTTAACAATATTGCAGCAGTACGCACACAATCGAAGCGCAGTAAGGATGGCTAGTGTAACTAGCAAGAATACCACGAAAGCAAGAAAAAAGAAGTACGCTATTAACTATTAACGTACCTGTCTCTTCCGAAACGAATGAGTACTGTATCTATGTGTGCGCTACCATCGAATCCTCTTAGTCT
+
8::<>BBBAC@;99BCCICCCB@??;@AC@CABB@@=@?BBB88:G@BA?B?899?>B<B+B>>??BCBABA@@;??@BBBB2A@=@<AA@7AAC?;;;CBEDDE?B?BC?BCB>AACBBCBBCDBAACCBC@C@A@?B@A@AA??9@=A;;8;EBBBBCC@CCBBBB??>9>@@;>>999,88819ABABB)AA?@998@BB@@=@<@;;;5:5;?BBB@CBBBBCC?B?CBA<A::6:::ABCEDBEBBBBBBBBBBBCBBBB><>@@;;5;;5:;:7<A;;:
@ATNG8:04141:02212
GATGGTAGTATCTGCACACTCTGTCCAGAAGATCAGGAACTCTAGAAGAATTCAGATTCTTAACACGAGAGTAAACGTAAAAGAAGGTTTTACAAGACTCACTTTAACAATATTGCAGCAGTACGCACACAATCGAAGCGCAGTAAGGATGGCTAGTGTAACTAGCGAGAATACCACGAAAGCAAGAAAAGAAGTACGCTATTAACTATTAAACGTACCTGTCTCTTCCGAAACGATGAGCTACTATAGACTATCTGAGACTACCATCGAATCCTCTTAGTCT
+
-:9:;A=A>?>5:5999;>>====>9==<8<>:;9>895:<89:994=;7>:????>?BC?C?BBBBBBBCCDC;?=::99-9938/787&333,333:<=<=?5:4;;07724955277::>>>>>;>>=;>A>>58857;777277;::176787<>A<A@@=<>??A<;7;:===<C9<8<58555*5:57787778896:<?>>>088-7;;<A;?>>;<:=;A1888*8<<==>///97///999-------4465557599:550555222488877
@ATNG8:04143:02199
GATGGTATACATATCGTACTCTCTGTACTCATTCGTTTCGGAAGAGACAGGTACGTTAATAGTTAATAGCGTACTTCTTTTTCTTGCTTTCGTGGTATTCTTGCTAGTTACACTAGCCATCCTTACTGCGCTTCGATTGTGTGCGTACTGCTGCAATATTGTTAACGTGAGTCTTGTAAAACCTTCTTTTTACGTTTACTCTCGTGTTAAAAATCTGAATTCTTCTAGAGTTCCTGATCTTCTGGTATACACACTCGCTCGCTACCATCGAATCCTCTTAGTCT
+
CBBB@BBBBDDBBBBCCCCCCAAABBDEDBBB?@?>>9?A?B?BBCBBBB?ECCBB?B?BBBB>C?CAAACCC==:=>BAC.=<8;878'5::7;ABA?@A7;;>@@@<@@@@AA>>9>>>:>;@>==@?>A;AAAA;>>>===>>?AA@@>AAA<===<AA<A:@@?@ABC@@;>>AAA5A=B;::::9+9>99829;;///=99><AAAA/AAAAA=A=>>:=@@B>>>9=:<A??8:6:AD<???@@AAAA@?>??@AAA?>:@@A==9>C;A<<8<>>A@
@ATNG8:04150:02206
GATGGTAGTGATACAGATCAGACACCAGAAGATCAGGAACTCTAGAAGAATTCAGATTTTTAACACGAGAGTATACGTAAAAAGAAGGTTTTACAAGACTCACGTTAACAATATTGCAGCAGTACGCACACAATCGAAGCGCAGTAAGGATGGCTAGTGTAACTAGCAAGAATACCACGAAAGCAAGAAAAAAGAAGTACGCTATTAACTATTAACGTACCTGTCTCTTCCGAAACGAATGAGTACCTCTCAGACGCTCGTCCTACCATCGAATCCTCTTAGTCT
+
:<>>?BB@BBCBC>CCABAABBCCC?@AC>?ABA@@>@?BAA??>B=BB?B?AAA?=;;;);=??>???@@A::9=9>;;;;.=?<?8???1<<>358555;;2605;AA<>?@<@?==BA@ACGAAACDCBACCDD@BBBBBBCC=B>B::6;AABBBBB?BBCBBB?BB@BBB?@@999+9991999999%9<87733==@@><A<ABA@<>;>>BBC?BCBBBBB@D>BAE>CBB@BBBBBBB?BBBBBBAAABCCBBB>AAB?BD>>>:??9>8848?::8
@ATNG8:04155:02185
GATGGTAGCGCGACGAGCGTAGACCCAGAAGATCAGGAACTCTAGAAGAATTCAGATTTTTAACACGAGAGTAAACGTAAAAAGAAGGTTTTACAAGACTCACGTTTAACAATATTGCAGCAGTACGCACACAATCGAAGCGCAGTAAGGATGGCTAGTGTAACTAGCAAGAATACCACGAAAGCAAGAAAAAAGAAGTTACGCTATTAACTATTAACGTACCTGTCTCTTCCGAAACGAATGAGTACTGCGTCTCACTCTCGCCTACCATCGAATCCTCTTAGTCT
+
4===@C>BCBBBBBCCCCA@AB@@@:@BC?A@@CBB?B?BAAABBC@CC?C?BCBBBBBB/B=A???A@@@:9:,:8;;???(;;7;7;@@2=?C@CCBBA::99:,:9><:><<7;:=CBBACBCBBBCA@@@CB;;8;A?=?A::6;?C@@>ACBBCCCB@AAAAAA?CC>9::=A@@BD299<8000000%.64--(--68:;A7:5899;;A;<>CBC?BBB;;;F@A<@@>5000+0:>??BC>>=BCCBBBBBBBBBA?ABA=??B??=?A@@9949B@@A
@ATNG8:04157:02181
GATGGTAGAGTACAGTGTAGTAGACCAGAAGATCAGGAACTCTAGAAGAATTCAGATTTTTAACACGGGAGTAAACGTAAAAAGAAGGTTTTACAAGACTCACGTTAACAATATTGCAGCAGTACGCACACAATCGAAGCGCAGTAAGGATGGCTAGTGTAATTAGCAAGAATACCACCAAAGCAAGAAAAAAGAAGTACGCTATTAACTATTAACGTACCTGTCTCTTCCAAACGAATGAGTACGTGTGACGTACGTGAGCTACCATCGAATCCTCTTAGTCT
+
CBBB@CCCBBBBCDDFCBBCCCDCC?BBB@BCCCCB>A>ABBBBBB?BB>B>BBBABCCC3B?BBBBD=BABBC>CCBBBBB2BB?A<???8<AA<@===@B?>>8><AA=>@@<>;;;<>??@A@@?===C=????9@=?=;>=A8=<>>><>AAAAAAA=A<AAAA=AA?CCC@@@:==7<A=4667888%8>;@@@?DAAAB<@=@;;;<><>BAAA<<<=@@@@;>=AC9A@@:>>AACCA>>>;;;?BCCCABBBCBCCFADBBCB@CD@A@?;???@@
@ATNG8:04162:02213
GATGGTAGGACGAGCGTCTGAGAGGTACTCATTCGTTTCTGAAGAGACAGGTACGTTAATAGTTAATAGCGTACTTCTTTTTCTTGCTTTCGTGGTATTCTTGCTAGTTACACTAGCCATCCTTACTGCGCTTCGATTGTGTGCGTACTGCTGCAATATTGTTAACGTGAGTCTTGTAAAACCTTCTTTTACGTTTACTCTCGTGTTAAAAATCTGAATTCTTCTAGAGTTCCTGATCTTCTGGTGTCGTCTATCATGTACTACCATCGAATCCTCTTAGTCT
+
/:::7A;A>=====B>BCC@@@BC@@@@DDBB?BAAA<ACAA@BBBCCCC@DCCCCAB@BBBB@C@BBAACCBCC@@@@??,??;@;;;6;BCF@CBA<A@<@BBBCC@CCDFEBBB@CCD@B?AC@@@BBB?BBCC@BBBBB;;;CBBCCCBA@=@A@>BB@C@CCEBBBBA@59;;;;.;<A>;;<<.9===@;??DDAAAAA@;@@@@0@@@?@<A?BC?CDGGHCC@CACBCBBB?BBB?BA@@BBB@@@BCBBBDCCCCACCCCCACD>@@@?BBBBB
@ATNG8:04165:02192
GATGGTAGGACGAGCGTCTGAGAGGTACTCATTCGTTTCGGAAGAGACAGGTACGTTAATAGTTAATAGCGTAACTTCTTTTTCTTGCTTTCGTGGTATTCTTGCTAGTTACACTAGCCATCCTTACTGCGCTTCGATTGTGTGCGTACTGCTGCAATATTGTTAACGTGAGTCTTGTAAAACCTTCTTTTACGTTTACTCTCGTGTTAAAATCTGAATTCTTCTAGAGTTCCTGATCTTCTGGATACACTCATGTGCACCTACCATCGAATCCTCTTAGTCT
+
>:==;@CE?@@@;555==>CBBCC@BBBBC;;9;AAC?BD@C@BBBEFGC@BBBAB=@=@BCC>B@ABAA=00*00*0=<;;(//)499:19955.56;7>>9699BBC@IDBBBBDD@BBD>@=ABCB;;;CABBCE@BBCBFCC;;;BBCCBCC@CAA=;;4;4:>;00/:::295555&57<55555&5999<6>>;;@CC9:92:::-9=>9=.949A;@AEDDBB@B?ABBBBC@CCCACCDGHCAA@@@@AAAD@CCC@BBBCD@BB?AAA=ABB??
@ATNG8:04166:02214
GATGGTAGCACGACACGACGATGTGTACTCATTCGTTTCGGAAGAGACAGGTACGTTAATAGTTAATAGCGTACTTCTTTTTCTTGCTTTCGTGGTATTCTTGCTAGTTACACTAGCCATCCTTACTGCGCTTCGATTGTGTGCGTACTGCTGCAATATTGTTAACGTGAGTCTTGTAAAACCTTCTTTTTACGTTTACTCTCGTGTTAAAAATCTGAATTCTTCTAGAGTTCCTGATCTTCTGGTCTACTACACTGTACTCGTACCATGAATCCTCTTAGTCTA
+
59996<;05555//7////77/56<<>?CDCFACBBB<@@?@ACCBBBBB@DCDDC?B>BB>?<?>A@@BB<<?B?@?>??+8?=A900(/00/(//618<134BBCC?BBB=>=CB<>=>>D<A??@@@@A<@AAA587??>>===>?@>888;9;;;=CD=?==>=??>>>>:=>AAB5@;>;>?AAA/A;<;A9A??>>=>>@A<ADDD/>===B<@=??<?@@@BAA<A;A@<;//,/997:;?>A776:///9:66:8>AC677782873555*-,22**
@ATNG8:04167:02215
GATGTAGTCTCAGATAGTCTATAGTACTCATTCGTTTCGGAAGAGACAGGTACGTTAATAGTTAATAGTGTACTTCTTTTTCTTGCTTTCGTGGTATTCTTGCTAGTTACACTAGCCATCCTTACTGCGCTTCGATTGTGTGCGTACTGCTGCAATATTGTTAACGTGAGTCTTGTAAAACCTTCTTTTTACGTTTACTCTCGTGTTAAAAATCTGAATTCTTCTAGAGTTCCTGATCTTCTGGCTCTCGTAGACAGATACTACCATCGAATCCTCTTAGTCT
+
@BB@@?BBB@ABCBCCCAAACF;;;CBBBBC?A?@?;@C?C@CCIDBBB@CCDCC@C@DBAA;@<@@CCBBAA?;87777):>;<>>?4?ACB>@AF@CC?BB@@@B=AABCCCBB?BCC?B?===?@@BD8>>?A:>=@>>>>>>>A@@:;:B5:;;;??<A;@888:997A489:@?1?<@:==@@@/@A???6;;@888868=:>AAA/A888B=A=>=:==@???B=B;????AA5::=8=>????=>>@@A@@@@BA;;5;>===:?>6;7:5:@///
@ATNG8:04170:02172
GATGGTAGAGTACAGTGTAGTAGACCAGAAGATCAGGAACTCTAGAAGAATTCAGATTTTTAACACGAGAGTAAACGTAAAAAGAAGGTTTTACAAGACTCACGTTAACAATATTGCAGCAGTACGCACACAATCGAAGCGCAGTAAGGATGGCTAGTGTAACTAGCTAGAATACCACGAAAGCAAGAAAAAGAAGTACGCTATTAACTATTAACGTACCTGTCTCTTCCGAAACGAATGAGTACACATCGTCGTGTCGTGCTACCATCGAATCCTCTTAGTCT
+
<@A<@CCCCCCCCBBCCCCCDDDCC?ABC@CBBCCC?B?BCBBBCA?BC>B>><<78888(9<ABBBBBBCBBB9==9::::*;D@D5;;;.;CC=ABBCDDCDB@B@BC@CCC>AABBDCCCCCCBBB@BB@DBBB=AABBBBBC>A<A@@>ABBCBCCB?BBBBBBBBD@?>>;>>@@?8999;=<<??.;;7<///::>??<?<A@@@<?=??BBB@CCCBBAA=@=AAA;A??=?BBCBBBACCCBBBAAABBBBAAABCC?BBBAB?BC@BBB@BBBAA
@ATNG8:04183:02194
GATGGTAGACACGTGTGCTCTCTCGTACTCATTCGTTTCGGAAGAGACAGGTACGTTAATAGTTAATAGCGTACTTCTTTTTCTTGCCTCGTGGTATTCTTGCTAGTTACACTAGCCATCCTTACTGCGCTTCGATTGTGTGCGTACTGCTGCAATATTGTTAACGTGAGTCTTGTAAAACCTTCTTTTTACGTTTACTCTCGTGTTAAAATCTGAATTCTTCTAGAGTTCCTGATCTTCTGGACGACGCGCACTGACACTACCATCGAATCCTCTTAGTCT
+
AB@@<?;;>=@@B<;966>><;?;@@@BDCCD@CCCC=BB7;8;@@@CCC>AAA?@5:58<?A>B?CC>??CBBB?@@@@@2A@8=B385<>>8>70)/>*//669623:97;;;;5///49388<:;7976;;<=8;==788;??>;;<>>=A=;<<<??:>:=>>@:::@@///=@@/>9@7;6777+66999*--3---6667-555&299??6A;?@:?>=>::;=@=@@@@@@:9:@9=7777:;:;;;;;>=::///9:::<@6=>:=A=7<=:77
@ATNG8:04135:02242
GATGGTAGCTCTGCTCTGACTCTCGTACTCATTCGTTTCGGAAGAGACAGGTACGTTAATAGTTAATTGCGTACTTCTTTTTCTTGCTTTCGTGGTATTCTTGCTAGTTACACTAGCCATCCTTACTGCGCTTCGATTGTGTGCGTACTGCTGCAATATTGTTAACGTGAGTCTTGTAAAACCTTCTTTTTACGTTTACTCTCGTGTTAAAAATCTGAATTCTTCTAGAGTTCCTGATCTTCTGGGTGCGCTACAGTCTCTCTACCATCGAATCCTCTTAGTCT
+
@?A?<BCCDBBBCDDCCCCCCCCDDCBACA@@;@@@@;AE@D?BBBCCCC@CDBBB@D@BBBB?BAF;=;CDDBD<?ACCB0BC@CBDD>AABA=ABC?BC9;;@CBC?BCDBA@AC@BBB>A=ACBBBBCC@CCCE;;;BBC@@ABBBBBBBBC@BBB?AA=?>?DCBBCCCC:;<BCB9B?A=<<;<;*;CBBB=CCBAABBA@A<A@BA0AAA;;:;?CC@BBBDBBA@B@;;;CCC<@?DB=BB@A@B@@ACCCCCDDCCC@BBBBB>@@<@AA=ABEAA
@ATNG8:04138:02234
GATGGTAGTTGCACATGAGTGTATCCAGAAGATCAGGAACTCTAGAAGAATTCAGATTTTTAACACGAGAGTAAAACGTAAAAAGAAGGTTTTACAAGACTCACGTTAACAATATTGCAGCAGTACGCACACAATCGAAGCGCAGTAAGGATGGCTAGTGTAACTAGCAAGAATACCACGAAAGCAAGAAAAAGAAGTACGCTATTAACTATTAACGTACCTGTCTCTTCCGAAACGAATGAGTACAGAGAGTACGATATGTCTACCATCGAATCCTCTTAGTCT
+
5><<>BABB8;;F;;;CBGCA@@:92:;;5;AABCC8;;;AADA<;5;;5;;?A?:;;;;*9.5956;9995999&5:99555$5?7?3>>;/:=C:>BBBBBBCC?D?CD?B@@>ACCABBBBCCCCCCCBB@CCBB?CCCCBA@@<B>ABB@BCBBBBBB>BBBBBB>BB@BBB;><?A?.9999====?.=A>A787?>==?5;5:===8=:=?CCD@CCBBBAA=@<ABB=BDB?CBCBBABDDCA@@CCDC???@@BA?AB?BBBBB>@@<788<ABAA@
@ATNG8:04138:02235
GATGGTAGTGTCAGTGCGCGTCGTCCAGAAGATCAGGAACTCTAGAAGAATTCAGATTTTTAACATCGAGAGTAAACGTAAAAAGAAGGTTTTACAAGACTCACGTTAACAATATTGCAGCAGTACGCACACAATCGAAGCGCAGTAAGGATGGCTAGTGTAACTAGCAAGAATACCACGAAAGCAAGAAAAAAGAAGTACGCTATTAACTATTAACGTACCTGTCTCTTCCGAAACGAATGAGTACTACTCTCAGAGACACACTACCATCGAATCCTCTTAGTCT
+
9<<<>BBECCBCCBCCCBBCCBBCC@CCC@CB@@@B?B=@@C@@?A=A@=@?:::BACCC3C@C:99A999ABBA9==73333$33,3,333&39939:;::99..)..3837.2,28:7@@CCBCCCDCCBB?CCBC?A@@@??>><@@CCC?ACCBBBCC@BBC>>>?@A<>><299999+:=?;888888%/959///99<=?:>;>>>>=?<@@CCB@CABABCC?B@BBB<ABB?BBBDBAAABDCBBBCBBBBBBBB????<@@???<=<9<=<<@C@@?
@ATNG8:04142:02263
GATGGTAGACACGTGTGCTCTCTCGTACTCATTCGTTTCGGAAGAGACAGTTACGTTAATTAGTTAATAGCGTACTTACTTTTTCTTAGCTTTCGTGGTATTCTTCTAGTTACACTAGCCTATCCTTACTGCGCTTCGATTGTGTGCGTACTGCTGCAATATTGTTAACGTGAGTCTTGTAAAACCTTCTTTTTACGTTTACTCTCGTGTTAAAAATCTGAATTCTTCTAGAGTTCCTGATCTTCTGGATAGCGACGCGATATACTACCATCGAATCCTCTTGTCT
+
:5=>?BCB;96;;:;665<<55445:99;<==5665=59=48600---5--(/76605(/(///(/16:;??9:37,337777$22066222'2733,337/3?473866489=78897+22774765259=::>;;;>@:==>;;;:;;@>?=====086;7<>4:49@>=>==AA.25999,96;178777(8778:.8.....353778;;;+;///97@6:;7:>>>;;;=A<??@>>>:>=D<AAAAA@>>>===???>>>>A<>==BB>AA:>>A<??A?
@ATNG8:04145:02236
GATGGTAGAGTATCATGTGTATCTCCAGAAGATCAGGAACTCTAGAAGAATTCAGATTTTTAACACGAGAGTAAACGTAAAAAGAAGGTTTTACAAGACTCACGTTAACAATATTGCAGCAGTACGCACACAATCGAAGCGCAGTAAGGATGGCTAGTGTAACTAGCAAGAATACCACGAAAGCAAGAAAAAGAAGTACGCTATTAACTATTAACGTACCTGTCTCTTCCGAAACGAATGAGTACATAGATATACGTATAGCTACCATCGAATCCTCTTAGTCT
+
5<<<>BACCDBBBCCCCBCCBCCCD?BCC?BCCCAA>A?BBDCCBB?BC?C@DDCCCCCC5C@CCCECCCCCCC>BBBCDDD2CC@D<@@@9@AB@CAAACBBBB?C?CC?BBB>AABBCCBBCCBCDCCBB?CCCC?BBBAAB??<@ADDD=BBDDBBBB?CBBBB@?BB?===<?>>>>3=<>;99999.0@<@00/::>@@;>;>B;;7;<A@CCC@CCCCCCC?C?CCD>DCC?BBBBCBBBBCBBBAAABBBA@@@ABBC>==<>><AA<>>=<?A;;:
@ATNG8:04146:02236
GATGGTAGATACTCGCTGATACACCCAGAAGATCAGGAACTCTAGAAGAATTCAGATTTTTAACACGAGAGTAAACGTAAAAAGAAGGTTTTACAAGACTCACGTTAACAATATTGCAGCAGTACGCACACAATCGAAGCGCAGTAAGGATGGCTAGTGTAACTAGCAAGAATACCACGAAAGCAAGAAAAAAGAAGTACGCTATTAACTATTAACGTACCTGTCTCTTCCGAAACGAATGAGTACATAGATATACGTATAGATCGAATCCTCTTAGTCT
+
CCCC@CCABBCCCBBCCCCCCDCBB<BCB@BBBCAA>A?BBBBCBB?BC?B?BBAAABBB2B@ECBBDCBBBBB>B;@@EEE5BB?A?BBB<CCC@DBBBBBA9989@DD?BBB>BABBBBBBBCCDDBBBC@CBAA?BA@@CA??:@;@@?<ACBBACCD@BBBBBB?@A=?>?399999+8<<9999999%9@;=778?A??@8;7:A==9=<@>BBE@BBBBBAA<=9===6====???BDDDDACBBBBBA>>AA?>?AAAAA<AA;@@@<@A:88
@ATNG8:04150:02228
GATGGTAGTATCGTGTCTACGAGAGCCAGAAGATCCAGGAACTCTAGACGAATTCAGATTTTTAACACGAGAGTAAACGTAAAAAGAAGGTTTTACAAGACTCACGTTAACAATATTGCAGCAGTACGCACACAATCGAAGCGCAGTAAGGATGGCTAGTGTAACTAGCAAGAATACCACGAAAGCAAGAAAAAAGAAGTACGCTATTAACTATTAACGTACCTGTCTCTTCCGAAACGAATGAGTACTGTATCTATGTGTGCGCTACCATCGAATCCTCTTAGTCT
+
4:44.49///0///:///<::<<9595::838:..(-5)-(--9/33;<9>7=9?@998FFF3C>>?:??>B=<<?673::999'497;.444&4::?A99;AA@@B?@@CB@B@@=@BAABCBBCBBCCCCCC=B@:98;ABACBBA?B=B::6;BABBBBC@CCC9::?AA?ABB<@@:::,998<999999%9@;@:9:BB@@A=A<@@AA=A=>>BCB@BCBBBBB=?;:::-;;;5:ABBCCBBBCBBBBB:::C999@??BH?B@A??;>>=8885;@;;;
@ATNG8:04152:02268
GATGGTAGTATATCGCGTCGCTATCCAGAAGATCAGGAACTCTAGAAGAATTCAGATTTTTTAACACGAGAGTAAACGTAAAAAGAAGGTTTTACAAGACTCACGTTAACAATATTGCAGCAGTACGCACACAATCGAAGCGCAGTAAGGATGGCTAGTGTAACTAGCAAGAATACACGAAAGCAAGAAAAAGAAGTACGCTATTAACTATTAACGTACCTGTCTCTTCCGAAACGATGAGTACATAGATATACGTATAGCTACCATCGAATCCTCTTGAGTCT
+
8:==8==B@@@;@966;>>6659993449455599<8<5<@@;;9D?B@+0+/0-------#-0-//9999:89;57794499'4?;?5>@A7@ACABBBDGA@@B>@=AC@CEC@BBBBDDCCCCCCCC??@=AB:::<BCCCC::608<00+0<<<?=@A@B??<>>8;>:<?>@@??@8?7828====+::49>AAAAA??6;5:=>><A<;;@<;9;BBBAAA6:6:@@6??AAAAAA998>@>>==9752522:66687255333.--(---(--73..
@ATNG8:04155:02251
GATGGTAGCTATACGTATATCTATGTACTCATTCGTTTCGGAAGAGACAGGTACGTTAATAGTTAATAGCGTACTTCTTTTTCTTGCTTTCGTGGTATTCTTGCTAGTTACACTAGCCATCCTTACTGCGCTTCGATTGTGTGCGTACTGCTGCAATATTGTTAACGTGAGTCTTGTAAAACCTTCTTTTTACGTTTACTCTCGTGTTAAAATCTGAATTCTTCTAGAGTTCCTGATCTTCTGGCTCTCGTAGACAGATACTACCATCGAATCCTCTTAGTCT
+
0/896<?A=A=A@A<<;?@>===///:8;9;?799:D>@@>@?AAABBAB>BC;;:@B?CACC?D?BBBBCBB=?5>C===+<<7@=BC;B??><?>B>AA@B9:9@@<?><::@:;68:C8=6<??::8=?;AB@@7:;>989>?>??>886996:9:8:;=B<??==;>6667:6===-838///@@@,//66606:::==>:::1888)7:::<<@8>>:=9<=///177::>??@<@@C:>>A;;;====??@;;;;;<<9777776::7==@9AA==6
@ATNG8:04156:02223
GATGGTAGTATCTGCACACTCTGTCCAGAAGATCAGGAACTCTAGAAGAATTCAGATTTTTAACACGAGAGTAAACGTAAAAAGAAGGTTTTACAAGACTCACGTTAACAATATTGCAGCAGTACGCACACAATCGAAGCGCAGTAAGGATGGCTAGTGTAACTAGCAAGAATACCACGAAAGCAAGAAAAAAGAAGTACGCTATTAACTATTAACGTACCTGTCTCTTCCGAAACGAATGAGTACTGTATCTATGTGTGCGCTACCATCGAATCCTCTTAGTCT
+
<<;@=A@@AB<=;A@CBCBCCCDDGABBB@BDAA;;7;;@AA@?>C=?><?=???BCBBB3B?BC???BCCCBB=@@<<<<;*:A;?9@@?8ACC@BBCBBBBA@7;7<B?@@@=?@BBCFCCCCGEFBB@@=@AAA@CBBAA@::6;?CAA?CCBBCB@@=@CC??????9>@>3:0000+///(//////#-737/./88977475:69=:?<@?BCC@C;:;B@@6:8:A@9=::49<<>?>>>BBBBBBBAAAC???A?;:@<A@@@@<=>:;:;:>B:::
@ATNG8:04158:02255
GATGGTAGTACGACACGACGATGTGTACTCATTCGTTTCGGAAGAGACAGGTACGTTAATAGTTAATAGACGTAACTTTCTTTTTCTTGCTTTCGTTGGTATTTCTTGCTAGTTACACTAGCCATCCTTACTGCGCTTCGATTGTGTGCGTACTGCTGCAATATTGTTAACGTGAGTCTTGATAAAACCTTCTTTTTACGTTTACTCTCGTGTTAAAAATCTGAATTCTTCTAGAGTTCCTGATCTTCTGGGTGTATCAGCGAGTATCTACCCATCGAATCCTCTTAGTCT
+
4556:>?EAABBBCAA;;A;=ABC@@;66===8<;;A;;;7;>CB9:9A@?@A99:;@::85>:>:=??@@>00(///(/////$/84;377(337-358337(3>4;;8==B>BBBAA@??=BBB<A=@===?>=><A=>><@@A???::;>??A>>>A:==A;>>;><@>>>>>>@D:;;;BCB5@1617:===+//877.7=87<<==<<;?@?@/@;;;C=B=??;?BA>;;;5;8==@@@?<?@@@9@@@AA==9;=;66699=/6616?=>?:??:<896:;///
@ATNG8:04161:02221
GATGGTAGGCGTGTGAGAGTCTGCCCAGAAGATCAGGAACTCTATAAGAATTCAGATTTTTAACACGAGAGTAAACGTAAAAAGAAGGTTTTACAAGACTCACGTTAACAATATTGCAGCAGTACGCACACAATCGAAGCGCAGTAAGGATGGCTAGTGTAACTAGCAAGAATACCACGAAAGCAAGAAAAAGAAGTACGCTATTAACTATTAACGTACCTGTCTCTTCCGAAACGAATGAGTACGATGAGATCTCGTGTGCTACCATCGAATCCTCTTAGTCT
+
4<:===BC@CCCCCCBBBDCCCBBB=BBB>BG<;;B>B?CFCCBCB@BB?A?BB@@ADCC3A@DCC???AB???8????CCC3??9=3:::(89=6<::;CB:;:8:59A::::<@?AA@@@A???@A:::A<AA;:7;>>:<<//-/6<<A<?;;;;@AA<@@@@BB?BB?@:94::8991;996:<<;;*//*/999@AB??;?<BB@@<@;9<99:68::>888=A:==@:=@B?000<6666::BA>=>>?>>>@>>>>AA<AAA@@<@A<?::5:::;>
@ATNG8:04161:02227
GATGGTAGATACTCGCTGATACACCCAGAAGATCAGGAACTCTAGAAGAATTCAGATTTTTAACACGAGAGTAAACGTAAAAAGAAGGTTTTACAAGACTCACGTTAACAATATTGCAGCAGTACGCACACAATCGAAGCGCAGTAAGGATGGCTAGTGTAACTAGCAAGAATACCACGAAAGCAAGAAAAAAGAAGTACGCTATTAACTATTAACGTACCTGTCTCTTCCGAAACGAATGAGTACTGTATCTATGTGTGCGCTACCATCGAATCCTCTTAGTCT
+
=:::=A@0;;<<@@AAA@CCBCAA@;:;:<>CC@A@@D=ABB;;8D@BB@B>9:998@@@,@<@@????@@ABB;@=AAAAA0AA@A5;;;6;CCABCBCCBCCC?B?AB?ACC>@@BBBBBCCGGCCBBBC@DDBB?B@@?CBBB@D@B:;:;CBAADCC@BBBBBB?@@:???:?BAAB=999>@@@AAB(@@=<///::==>;><>??B9=:>>BBG@BCCBDAA;><999/9@A=AABBBBBBCCBBBB???BC>>>BBA@?<@@B>>;>@<;;:7<B?::
@ATNG8:04163:02245
GATGGTAGGACGAGCGTCTGAGAGGTACTCATTCGTTTCGGAAGAGACAGGTACGTTAATAGTTAATAGCGTACTTCTTTTTCTTGCTTTCGTGGTATTCTTGCTAGTTACACTAGCCATCCTTACTGCGCTTCGATTGTGTGCGTACTGCTGCAATATTGTTAACGTGAGTCTTGTAAAACCTTCTTTTTACGTTTACTCTCGTGTTAAAAATCTGAATTCTTCTAGAGTTCCTGATCTTCTGGGCAGACTCTCACACGCCTACCATCGAATCCTCTTAGTCT
+
?<=>@BBB<@696?==@BBA@ABD?CAAABAA?ACBD=CC@D?CCBBBCD@DDCBB?BADCCC?C@EDDFCA?>>;:::;;*;@=ABBE?CBCE@FHH@BB?BBDDCCBDCBBBBBC@DCC?B?CDDCCBBD?BBCC@CBBBDBBBCBBBBBBBC=@@C@AA>A@CBBBBBBBDADCCCC<B?B?BBDDD2BB@AA<ABCCCDDAAA@CCCC5B@@AB?B?CC@BBBBB@@>@@BBACBB>AABG>BCBDBBCCBBBBCCC@BBD?BBCCC@CC@AA@>BB???
@ATNG8:04164:02223
GATGGTAGTATAGAGCTCTACATAGTACTCATTCGTTTCGGAAGAGACAGGTACGTTAATAGTTAATAGCGTACTTCTTTTTCTTGCTTTCGTGGTATTCTTGCTAGTTACACTAGCCATCCTTACTGCGCTTCGATTGTGTGCGTACTGCTGCAATATTGTTAACGTGAGTCTTGTAAAACCTTCTTTTTACGTTTACTCTCGATGTTAAAAATCTGAATTCTTCTAGAGTTCCTGATCTTCTGGTATACACACTCGCTCGCTACCATCGAATCCTCTTAGTCT
+
@BDE@CCBCBBBBCCHCCCCCCDDCCBBBBBA?AACB>BB?B@??@CGBB?BBBBA>B<?AA@>A@BBBBBB?@<:88787$6:3:985-5;?B@AAA?BB588;BBB=@@@?>=@A<AAA8=:====?@@@<AAAA<A=CCAA>;<<@@>><<<8:;;:>A:>;>AA>>=B>>7<8998)8:>:99888(8@6660696------8;4:888)77644(,(**(***,5792838;;;9937795:==88>A>>>@?@?@@BA@;59666;69;6@AA<A@@@@
@ATNG8:04166:02260
GATGGTAGCTCACGTACGTCACACGTACTCATTCGTTTCGGAAGAGACAGGTACTAATAGTTAATAGCGTACTTCTTTTTCTTGCTTTCGTGGTGTTCTTGCTAGTTACACTAGCCATCCTTACTGCGCTTCGATTGTGTGCGTACTGCTGCAATATTGTTAACGTGAGTCTTGTAAAACCTTCTTTTTACGTTTCTCTCGTGTTAAAAATCTGAATTCTTCTAGAGTTCCTGATCTTCTGGGTGTATCAGCGAGTATCTACCATCGAATCCTCTTAGTCT
+
;4==:BBCDCAB;;9@@BBCCDBBDBCCCCCB?B:::8;B=B>BBCCCBB@CCCCC?BBABAD@BBBDDDBBB?CFDFF2BBACCCC=BBBC@BBB=AB7;;BCCC@CCCCCCEE@BBB>A?ACBBBBBB?CFBB999AAAABBBCCCDB???<??A??>:>;?;;;@A?=<:<==<;.<2:5:?DFF/@@999155/..6535+2222$2566626269/336...727435222206222'2575<>>:@@@::89<<9:59:::=:>?<>>D<A@===
@ATNG8:04170:02226
GATGGTAGGCGTGTGAGAGTCTGCCCAGAAGATCAGGAACTCTAGAAGAATTCAGATTTTTAACACGAGAGTAAACGTAAAAAGAAGGTTTTACAAGACTCACGTTAACAATATTGCAGCAGTACGCACACAATCGAAGCGCAGTAAGGATGGCTAGTGTAACTAGCAAGAATACCACGAAGCAAGAAAAAGTAGTACGCTATTAACTATTAACGTACCTGTCTCTTCCGAAACGAATGAGTACGATGAGATCTCGTGTGCTACCATCGAATCCTCTTAGTCT
+
BAA>@CCGAC@AA;:6CBA9:9955)5>>9CC;;:B?B?BBEC;<;=@B>B>@@000???0;::@?<>>@AABB>BBAAEEG3??9=2999+97@9@?>>>==@B;>:>A<???;AAAA????>>>>A<<<A7;;=>:>@>???==9=;>AA<@;:;?@?@<@??@BC@B@;@AA:>>771966/8>??A/AABB998>@@@@=D=A==><@<@@>===?@?A>>><A<?;>6/00+0..8-/////8:<:;;;>>;=>>>ABB=A???A=AA=;<;<??CBA
@ATNG8:04175:02261
GATGTAGCGCATATCAGCGCAGCCCAGAAGATCAGGAACTCTAGAAGAATTCAGATTTTTAACACGAGAGTAAACGTAAAAAGAAGGTTTTACAAGACTCACGTTAACAATATTGCAGCAGTACGCACACAATCGAAGCGCAGTAAGGATGGCTAGTGTAACTAGCAAGAATACCACGAAAGCAAGAAAAAGAAGTACGCTATTAACTATTAACGTACCTGTCTCTTCCGAAACGAATGAGTACGATGAGAGAGCTCTCTCTACCATCGAATCCTCTTAGTCT
+
CCB>CABBCCC@BACCBBBDD@AA>BGCBFCCCBB=@<@BCCCBB?BC@D@BBBBBCCC5C?BBDDGECCBBB<BBBDCCC5CCAF@CCC;BECACBBBCB@@?=@?BF@CAC>ABBBBBBBCDCCDCCCC@CBBB@CBBBBBCB?C@CBB>BCCCCAA@@CCCAA?=AB?AAA>??>>=6=><;<<<>>1?A?C@>?BBBB@<@<@AAA<><>>BBB@CBAAAAA;>;@@@9@BB@AAACBBFBB>>>BBBBBBBBABB>>B?=B;;;>9>><@??<?@>>>
@ATNG8:04180:02222
GATGGTAGTATATCGCGTCGCTATCCAGAAGATCAGGAACTCTAGAAGAATTCAGATTTTTAACACGAGAGTAAACGTAAAAAGAAGGTTTTACAAGACTCACGTTAACAATATTGCAGCAGTACGCACACAATCGAAGCGCAGTAAGGATGGCTAGTGTAACTAGCAAGAATACCACGAAAGCAAGAAAAAGAAGTACGCTATTAACTATTAACGTACCTGTCTCTTCCGAATCGAATGAGTACACACTCTCATATGACACTACCATCGAATCCTCTTAGTCT
+
<9>:;@>CCCBCCCCCBBCBBCCBB@B@@=@@@@AA?C>CDEC@@D@CB?B?;:;@@BBB3C@CBBCBBCDCBC=???@@@@0@C?C=@@@9@CC@BAADDCBBB?A?AD@DCC>AABBBBBBDDCDCBBBC?CCBB>A?@@?@@B=@=@:;7;CEDCCCCACCCABB@AA=?994:?@??9:::3:::::(9>8>788@@@BB<@;@@@B7;7;BDDD@CCBBDCD?B?BC?CCCB?BBBBBBBBBCCAACCCCCAAAACCCCA<???@@=@@<;;;;@CBAA
@ATNG8:04182:02232
GATGGTAGATACTCGCTGATACACCCAGAAGATCAGGAACTCTAGAAGAATTCAGATTTTTAACACGAGAGTAAACGTAAAAAGAATGGTTTTACAAGACTTCACGTTTAACAATATTGCAGCAGTACGCCACACAATCGAAGCGCAGTAAGGATGGCTAGTGTAACTAGCAAGAATACCACGAAGCAAGAAAAAAGAAGTTACGCTATTAACTATTAACGTACCTGTCTCTTCCGAAACGATGAGTACACATCGTCGTGTCTGCTACCATCGCAATTGCCTAGTCT
+
0-<<6:<??@5555555655=DABB>ABA@B=:://)/1///87665==6=477777733$3499:8887///;19.--555'77)//)///&/994:<55.595444)/5//)///1777-//-2,,--(-87::7:945.448??<9=2<)//0)/7////:;6444933-33,333,33::688=7======%860//(/..73532705...(.(..5;;.4/7///96969>>5<<5555::;=444===;==555:888333176///9(/(//)/69833
@ATNG8:04138:02301
GATGGTAGTATCTGTCTACGAGAGCCAGAAGATCAGGAACTCTAGAAGAATTCAGATTTTTCAACACGAGAGTAAACGTAAAAAGAAGGTTTTACAAGACTCACGTTAACAATATTGCAGCAGTACGCACACAATCGAAGCGCAGTAAGGATGGCTAGTGTAACTAGCAAGAATACCACGAAAGCAAGAAAAAGAAGTACGCTATTAACTATTAACGTACCTGTCTCTTCCGAAACGAATGAGTACTACTCTCAGAGACACACTACCATCGAATCCTCTTAGTCT
+
A@990444;99@<===<<<=;@?CB:><?7:<0000+/5:==8333133,349:888;99$33,38899;;9888)7?99999$485;.444&49<8>@?CCBB>@9@<;;4:?A8:;;:??@AAACCBDCBB@B;;;ADBBC@A@C?B>B;;6:BDBABBC=@@@BBC@CB=AA@;>?AA@9>9939999:(:@;@@@A998===A=?8881808;AAB@;;;:CBB?B?@>>8>9948?@?BBB@AAB???BAAAABBBBCBB@688@==8=@;;;<<?CCBB
@ATNG8:04141:02283
GATGGTAGACATATCGTACTCTCTGTACTCATTCGTTTCGGAAGAGACAGGTACGTTAATAGTTAATAGCGTACTTCTTTTTCTTGCTTTCGTGGTATTCTTGCTAGTTACACTAGCCATCCTTACTGCGCTTCGATTGTGTGCGTACTGCTGCAATATTGTTAACGTGAGTCTTGTAAAACCTTCTTTTTACGTTTACTCTCGTGTTAAAAATCTGAATTCTTCTAGAGTTCCTGATCTTCTGGTGTCTGATCTGTATCACTACCATCGAATCCTCTTAGTCT
+
@CCC@BBBBBCCCCCDFCCBBBBBBCCCCC@@?@CAC:9859>ABBABBB?BBBBB@C?CBBC?B@ADCBCB@>><>>?:?*;;4:6//)/00/6;0/(591556<>>:@A@?>>>=;=>A7:7;A@@@>>?=A@@?6<;??<;;;<;==>866=3///9==9=9AA;;;@@@@;?>ABB6?;=977777(/9777-2,,,,,969=;???@/@AAAB5;5;=8=@@BAAA;>;>===;;5;==9=@=>=BB??>AAAA@@@A??;?AAAA<AB:>=@<?A>>>
@ATNG8:04144:02281
GATGGTAGAGAGAGCTCTCTCATCGTACTCATTCGTTCGGAAGAGACAGGTACGTTAATAGTTAATAGCGTACTTCTTTTTCTTGCTTTCGTGGTATTCTTGCTAGTTACACTAGCCATCCTTACTGCGCTTCGATTGTGTGCGTACTGCTGCAATATTGTTAACGTGAGTCTTGTAAAACCTTCTTTTTACGTTTACTCTCGTGTTAAAAATCTGAATTCTTCTAGAGTTCCTGATCTTCTGGCGCTCTGTCACGTCTGCTACCATCGAATCCTCTTAGTCT
+
@?@<>BCCCCBCCCD::9CBBBCCCBFBCEBB@BDC@CB?C@BBBBD@?=@CBDD?C<BBBB?C=AAAAABABB?BBCBB1BB@C@@@:?B??;?7729A8:99>BC???????@D;?==;>9>AAA;;;>;A@@@9>>>>>?@@@>A>@=>>A<:;:<@@<@<@@??AA@@>9>>ABA6A69478777)7=7871888///=88=<AAAA/A>>>B<><>?<???@=>=9>:>????A688<:;;;>?===@@@A>===>>>A;A??>>9>C;???;@??>>
@ATNG8:04150:02274
GATGGTAGGTGCACATGAGTGTATCCAGAAGATCAGGAACTCTAGAAGAATTCAGATTTTTTAACACGAGAGTAAACGTAAAAAGAAGGTTTTACAAGACTCACGTTAACAATATTGCAGCAGTACGCACACAATCGAAGCGCAGTAAGGATGGCTAGTGTAACTAGCAAGAATACCACGAAAGCAAGAAAAAGAAGTACGCTATTAACTATTAACGTACCTGTCTCTTCCGAAACGAATGAGTACTGCGTCTCACTCTCGCCTACCATCGAATCCTCTTAGTCT
+
89;=?BBBA@@@GCCCDBDCBCBBB@BCC@CCDCCC>A>ABCCC@@=@@=@@AAB;;;;;;%;>BCCCGFDFCCC=BB===>=,@?=@=BBB8ABB@BAABDCCAA>A@BB?BBC<@>AABCBCCCCCDBBBB?CBBB?BAAABBBB>C@CBB?BBBBBACB>BCCAA??BB>@@@5<<888*:>>;:::::(9@:=888AAA==:>=AAAA:=:=@CBC@BBB@@>>:?<@AC>CCC?BAACCCCCBBBCCCCCCCDBBBC?CCC?C@ABD?>><?BB?CCBAB
@ATNG8:04150:02277
GATGGTAGGAGACACGTCGCACACGTACTCATTCGTTTCGGAAGAAGACAGGTACGTTAATAGTTAATAGACGTACTTCTTTTTCTTAGCTTTCGTGGTATTCTTGCTAGTTACACTAGCCATCCTTACTGCGCTTCGATTGTGTGCGTACTGCTGCAATATTGTTAACGTGAGTCTTGTAAAACCTTCTTTTTACGTTTACTCTCGTGTTAAAAATCTGAATTCTTCTAGAGTTCCTGATCTTCTGGGCAGACTCTCACACGCCTACATCGAATCCTCTTAGTCT
+
@>A>@@;C?BB;;9655<<666BB>?>>>>;949995,/;5;2//)/::7848;;:A>B<???@==:=>0//;///869>??>);7,33333(.9//(/6;5;;:=>?@/00/;;8=@;;8;>B=B=@???::;=<@@AA<@?@BAAA>>>A===???<;:8;@@<><AAAA>>>BD7;;ACD;D=D7;;@@@/???BB8>>???==:;:1////(////=7@7AA<BBB@:////7<<<??A::99:1:///:::9==@=6667<<9:6;;>:;;7;AC=AA???
@ATNG8:04156:02279
GATGGTAGCTCTGCTCTGACTCTCGTACTCATTCGTTTCGGAAGAGACAGGTACGTTAATAGTTAATAGCGTACTTCTTTTTCTTGCTTTCGTGGTATTCTTGCTAGTTACACTAGCCATCCTTACTGCGCTTCGATTGTGTGCTTACTGCTGCAATATTGTTAACGTGAGTCTTGTAAAACCTTCTTTTTACGTTTACTCTCGTGTTAAAAATCTGAATTCTTCTAGAGTTCCTGATCTTCTGGATACACTCATGTGCACCTACCATCGAATCCTCTTAGTCT
+
ABBB@CCCCBBBBCCABBCCECCBBBCCBB??=?@CB>BC@D=AACDDCC?EECCC?C?CDDC?D?DDDCCCBBB?@@>@?1@C@CCCC=CBBBACCCACC9:9BEEF@CCCCCCCC@DBB<B@CEDCCCCC@CCCB@CCCCCBB?BECCC@AAB@BBB?CC?C@CCCCBBBBB?BCCCC:CAF@ABAAA1@CCCC=CCCCCCCBBB@CCCC5CABBB=A?CC?BBCCBCC@D=BBBCBB?BBC@CCCBBBCCC???CCCC?BDD?BAAAA>BC@BA@<@B@@@
@ATNG8:04159:02290
GATGGTAGGACGATCGTCTGAGAGGTACTCATTCGTTTCGGAAGAGACAGGTACGTTAATAGTTAATAGCGTACTTCTTTTTCTTGCTTTCGTGGTATTCTTGCTAGTTACACTAGCCATCCTTACTGCGCTTCGATTGTGTGCGTACTGCTGCAATATTGCTAACGTGAGTCTTGTAAAACCTTCTTTTTACGTTTACTCTCGTGTTAAAAATCTGAATTCTTCTAGAGTTCCTGATCTTCTGGTATACACACTTCGCTCGCTACCATCGAATCCTCTTAGTCT
+
@<==>BA><>@0//9=BCBBCBCC@CDCCCBC@BA@A>AC@C?CCBCBBB@CCCBB@C@CBBC@D@CBBBCCCA@?@CCCC2CD@CBBC>CC@@>ACC>BD9:9@CCCACCCCBBBD?BBD?B@CCBBBBBC@CBCB?CBBBBAAACCCDDBBBA<@::7;AAC@CBBBCCCBA=?:887-:;=;9::::)9??BD>AACBCBBA@@5;;;;*;BBAA?B?BCACCDCCCC@CACCCCCB;@::5:BBBCBBCCD@CCCCCCCBCB@BCCCC@BB?BBB?BCBBB
@ATNG8:04161:02290
GATGGTAGAGAGAGCTCTCTCATCGTACTCATTCGTTTCGGAAGAGACAGGTACGTTAATAGTTAATAGCGTACTTCTTTTTCTTGCTTTCGTGGTATTCTTGCTAGTTACACTAGCCATCCTTACTGCGCTTCGATTGTGTGCGTACTGCTGCAATATTGTTAACGTGAGTCTTGTAAAACCTTCTTTTTACGTTTACTCTCGTGTTAAAATCTGAATTCTTCTAGAGTTCCTGATCTTCTGGCGCTCTGTCACGTCTGCTACCATCGAATCCTCTTAGTCT
+
89::544499>@>==566<665<<<666;99;7<<<=669269?@>>?<>9?<<<<9=<@??>8=8:884<<88>8BBCCC3CC@C?::3:A=>:>00)/;59///;=6<<;;<9666///6=6;/88:9::=@@@B=;;;??>>::;===;6696///49:160::;<<<=BC:=>@@?2@6;7;@@@@/@@@AB:B;;;>>;:;=5;;;/;=====@=AA;@=@@///5:6;;?@@A:==>;?@@@@@???@;;;????@>>5;;>::5:B<@@@5;;;;7
@ATNG8:04170:02300
GATGGTAGAGAGAGCTCTCTCATCGTACTCATTCGTTTCGGAAGAGACAGGTACGTTAATAGTTAATAGCGTACTTCTTTTTCTTGCTTTCGTGGTATTCTTGCTAGTTACACTAGCCATCCTTACTGCGCTTCGATTGTGTGCGTACTGCTGCAATATTGTTAACGTGAGTCTTGTAAAACCTTCTTTTTACGTTTACTCTCGTGTTAAAAATCTGAATTCTTCTAGAGTTCCTGATCTTCTGGGCAGACTCTCACACGCCTACCATCGAATCCTCTTAGTCT
+
5=<<>C=CCCB?@BC:66=@@<<<BBA?ADAB?ADBD>;9;;@BABBB::8;:CAB9B@CBAA<B?BBBBCAA@@=@>@?@+==6A98817A=>5;0.)-868---9959;>=>>AA=;;;<>=AAA===@@=DDDD;:::A@AAAAAAAA>==@::;;;?B:><===ADBAAA8>=CDD5A;@9<<DDD/DA??>9@@@>>>A<<;/6555(69::F>D<==:>@@A==<<A;A?AAAA588??7?8:8>=>>>>???;;7;A@<>;>>@<@@<>@A:A@==A
@ATNG8:04180:02318
GATGGTAGTGTCAGTGCGCGTCGTCCAGAAGATCAGGAACTCTAGAAGAATTCAGATTTTTAACACGAGAGTAAACGTAAAAAGAAGGTTTTACAAGACTCACGTTAACAATATTGCAGCAGTACGCACACAATCGAAGCGCAGTAAGGATGGCTAGTGTAACTAGCAAGAATACCACGAAAGCAAGAAAAAGAAGTACGCTATTAACTATTAACGTACCTGTCTCTTCCGAAACGAATGAGTACGTGTGACGTACGTGAGCTACCATCGAATCCTCTTAGTCT
+
:==>@BBBBBBBB==BAAAA@@BCEACCC@CC@@@E@C?BBCABAB?BC@C@@A?BBBBB3C?BBBBBBBBAA@:@9;;BCB2BB>A=AA@3ACC@BBAAABBAB@B@CC@BBB?@?@@AABAICDCBBCCC?CCCC@BBBBBBBB=@<@995:AAABCCC?CCCAAA?BB@AA@;???<=5=>>9=:;;;.;A=A>>>>>>@@<@:>=AA:=:=?BAA>ACABACC@F?BBB=ABB>AAABCCAB>?>??BAAAAA@C999BBC?FAA@C=@@:00/17@@A>
@ATNG8:04137:02340
GATGGTAGTGTCGAGTGCGCGTCGTCCAGAAGATCAGGAACTCTAGAAGAATTCAGAATTTTTAACATCGAGAGTAAACGTAAAAAGAAGGTTTTACAAGACTCACGTTAACAATATTGCAGCAGTACGCACACAATCGAAGCGCAGTAAGGATGGCTAGTGTAACTAGCAAGAATACCACGAAAGCAAGAAAAAGAAAGTACGCTATTAACTATTAACGTACCTGTCTCTTCCGAAACGAATGAGTACATAGATATACGTATAGCTACCATCGAATCCTCTTAGTCT
+
4;995>=752,,,,,,2258:555::5:<=9<<594;.4.//:////)//38366//(////$/38///;9333333(3333333$3717,333&33939966..-44(.(..(.55056226=><<;;;:::5929?9838??<=?:93;;@;;5;BBCCCCC?BBBBBB???:???=??BAB:?;=;@@?>=*888*8888>AA@A7;7:>>>6;5;>ABA?BBBB@@@@@<9::/99929??@@>>>BBBBBBBB>>8:9:8;==9588<<=9;;5878:??>>>
@ATNG8:04139:02324
GATGGTAGCGCACACATAGATACAGTACTCATTCGTTTCGGAAGAGACAGGTACGTTAATAGTTAATAGCGTACTTCTTTTTCTTGCTTTCGTGGTATTCTTGCTAGTTACACTAGCCATCCTTACTGCGCTTCGATTGTGTGCGTACTGCTGCAATATTGTTAACGTGAGTCTTGTAAAACCTTCTTTTTACGTTTACTCTCGTGTTAAAAATCTGAATTCTTCTAGAGTTCCTGATCTTCTGGGTCTCTCTCTCACGCACTACCATCGAATCCTCTTAGTCT
+
9::;?FABCDFCCEBCBFCBCBGBCB@@BBAA?ABBB>CC@CABBBDBCC?BBA;;759@@@B?B?BAACB;;:B=@@CBB0:;68=>B=AABC@BCC?CC;=;BBCG@CCCCCBCC@BBB?B?BCABBBAA=ABBB@CBBACBBBCCDBBABCE@BBB@BA?A=@@BBAACBB@BBDDE;@=@=@@BBB0ABCCL>CBBBCCCACA=AAAB0A@@AA?A@CCABBBBBAD@D@AAACCD?C::;8;BACABACCCABBBBBBBB@CCEBB?BA>@@@?CA@??
@ATNG8:04143:02361
GATGGTAGCACGAGTCACTCATATCCAGAAGATCAGGAACTCTAGAAGAATTCAGATTTTTAACACGAGAGTAAACGTAAAAAGAAGGTTTTACAAGACTCACGTTAACAATATTGCAGCAGTACGCACACAATCTAAGCGCAGTAAGGATGGCTAGTGTAACTAGCAAGAATACCACGAAGCAAGAAAAAGAAGTACGCTATTAACTATTAACGTACCTGTCTCTTCCGAAACGAATGAGTACTATGTAGAGCTCTATACTACCATCGAATCCTCTTAGTCT
+
99==?BCCD;66=?A;6//9/////)/9;.5/;;//)/)/79:<<=:<;7<7<<;99999)76;738=88:77<3<7:4444$45.55:::0:9945559555<<7<8<>7555.44346?D>CA@>::/0/*/77<:@??;=?BC;=+000*0>::</58:?A@;:@?@@?BA>8;///(/66366666'55.77:252;7727/./9=5;058BBB?CB>>>00,06;>;8=00,9<?A@??>CC@@A@<>79889<<>BBB<<<9550/<6<//)/:9;8
@ATNG8:04146:02361
GATGGTAGTATAGAGCTCTACATAGTACTCATTCGTTTCGGAAGAGACAGGTACGTTAATAGTTAATAGCGTACTTCTTTTTCTTGCTTTCGTGGTATTCTTGCTAGTTACACTAGCCATCCTTACTGCGCTTCGATTGTGTGCGTACTGCTGCAATATTGTTAACGTGAGTCTTGTAAAACCTTCTTTTTACGTTTACTCTCGTGTTAAAAATCTGAATTCTTCTAGAGTTCCTGATCTTCTGGTGAGATATGCATGATGCTACCATCGAATCCTCTTAGTCT
+
;<:;>AB?CCC999:6>BBCDBBBBBBBBC@@=?:88-9B<A;???BBBC?BBBBB@B?BBBC?C?CDBCA?>593;>AAA.>>:>??=4=B:979BC@BB:==B>==8;;>>>>>B<B@@<@=>>>@==<A;@?>>:>??>>>??>=>AA>>>A;???>>=:=;===;;;@@B=???DD;D;A;ACCCD/A@???:?B?@>@;;<=;?@@@/@>>>?<A=BB=A@@@>==<@<>?>@>><>>><>>@D?==<AD@@:::>?AAC9=>@>>9@A:>@@<@>===
@ATNG8:04150:02348
GATGGTAGAGAGACTGTAGCGCACCCAGAAGATCAGGAACTCTAGAAGAATTCAGATTTTTAACACGAGAGTAAACGTAAAAAGAAGGTTTTACAAGACTCACGTTAACAATATTGCAGCAGTACGCACACAATCGAAGCGCAGTAAGGATGGCTAGTGTAACTAGCAAGAATACCACGAAAGCAAGAAAAAGAAGTACGCTATTAACTATTAACGTACCTGTCTCTTCCGAAACGAATGGTACCTCTCAGACGCTCGTCCTACCATCGAATCCTCTTAGTCT
+
;5<<>BCCBBBBBBCCEGJCCCCCB=BBBADCBBBA?C@CBA??AB?AB>C@>=>AABBB3B@BBBBBBFBBBB=BBCCDCC3CD?C7;;;7;CCBDBCBDCCBB@B@BB@@@@@BBCACCCCCCBBBBCCC?CBBB=??BBBBBB>B@C@@>@CCBCBBA?AACAAA>BC@BAA8<<999+9>><ADFCC3AA=A888BB@@@:>:=?@B:>:>ABAB>AAAAABB@B@BBA=A::4:A>ABB?CCCBBAAAAA???BE<A;;8;@@@C=@@<:;:=AC>==
@ATNG8:04150:02363
GATGGTAGGACGAGCGTCTGAGAGGTACTCATTCGTTTCGGAAGAGACAGGTACGTTTAATAGTTAATAGCGTAACTTCTTTTTCTTTGCTTTCGTGGTATTCTTGCTAGTTACACTAGCCATCCTTACTGCGCTTCGATTGTGTGCGTACTGCTGCAATATTGTTAACGTGAGTCTTGTAAAACCTTCTTTTTACGTTTACTCTCGTGTTAAAAATCTGAATTCTTCTAGAGTTCCTGATCTTCTGGATACACTCATGTGCACCTACCATCGAATCCTCTTAGTCT
+
@?BD@EDD=@ACCDBBBABDBBCD@BCCCCAA?AAAE<@@=@=@DBCCCC@;;<;;;/;5:AAA:A?ABABC;;7;B=@????*499)999=6==B@=B:;45;259??BB@CCCCCDCB?@@@>B?CCCDCCCC?A@BC@CBBBCAA@DCCBBBCCC@@@@@CC@C;;:B@@@FBA>A;;;;.;<A;@AAAA0ABBCC=A@A@AA@@>=9====,=>>??6;7;E@BB@;;;@<@?CBBCEC;;;H@CIGAB@BBB@ABCCCD@ABBAEAA@?;?@=?@?=@@A??
@ATNG8:04152:02368
GATGGTAGCGAGCGAGTGTGTATACCAGAAGATCAGGAACTCTAGAAGAATTCAGATTTTTAACACGAGAGTAAACGTAAAAAGAAGGTTTTACAAGACTCACGTTAACAATATTGCAGCAGTACGCACACAATCGAAGCGCAGTAAGGATGGCTAGTGTAACTAGCAAGAATACCACGAAAGCAAGAAAAAGAAGTACGCTATTAACTATTAACGTACCTGTCTCTTCCGAAACGAATGAGTACGAGAGTCAGAGCAGAGCTACCATCGAATCCTCTTAGTCT
+
5=;;<<>>@@==<<<<<<==BBA@;:>=A=//----(-(-589:<<477,3,33499999$5.596>BB@?DDE>DC;;;;;$9@;A5;::&9@@8=BBB@AC;;7;=AC?ABB=??ACDAABDGBBBBCCCACBCC@CCCBBBBB?BDCAA?AB@@ADCCABBBCBB?BB@BGF@BB@@>8::929999:(8?8>@BBBBBBA=B=AA@@8:7:ACCB?B;;;CBB?B@BCC=CCCAA??ABEDCBB=>>>>A@AABAA???BB?BDABB=;:7:=<6<B@@@
@ATNG8:04154:02325
GATGGTAGTATATCGCGTCGCTATCCAGAAGATCAGGAACTCTATAAGAATTTAGATTTTTAACACGAGAGTAAACGTAAAAAGAAGGTTTTACAAGACTCACGTTAACAATATTGCAGCAGTACGCACACAATCGAAGCGCAGTAAGGATGGCTAGTGTAACTAGCAAGAATACCACGAAGCAAGAAAAAGAAGTACGCTATTAACTATTAACGTACCTGTCTCTTCCGAAACGATGAGTACGAGAGAGCACACGTGTCTACCATCGAATCCTCTTAGTCT
+
:===;C>BBBE?CABA>>C><AAA@<????@@ADCDAEAGGDCCBC@BC@DD?@@A@CCC3C?DBABABBBAA@8@@99777$3939,333&3883?:ABCB??@<A=AA9<=A=>>>>?>>>??@@F;;;@<?>;807:76625859<B@B@BBBAABB@<??@@AB>??;=??397?<5889425555$22+277889:774;<687><A;A>=>@<@>>>B==:==B@@6@000;;=099997AB??@AAD@@B@A@===3;::9;:>?<>==:=A>;;
@ATNG8:04167:02346
GATGGTAGTATCTGTCTACGAGAGCCAGAAGATCAGGAACTCTAGAAGAATTCAGATTTTTAACACGAGAGTAAACGTAAAAAGAAGGTTTTACAAGACTCACGTTAACAATATTGCAGCAGTACGCACACAATCGAAGCGCAGTAAGGATGGCTATTGTAACTAGCAAGAATACCACGAAAGCAAGAAAAAGAAGTACGCTATTAACTATTAACGTACCTGTCTCTTCCGAAACGAATGAGTACTACTCTCAGAGACACACTACCATCGAATCCTCTTAGTCT
+
8:<=@BCCCCBBBDCCCCDCBBBCC?BBD?BBBA@?<@<@BDBBAC?BB?B?AAAAADDC2A=AABBBAABCCC@>>BBDCB5BC?D7;;;6;FEACCACCBBBB?C?CE@BAA?AABBBBBBBCCCDCCBD@BBBA?AAAAAAAB?BACBB?BCCC@@@@?CDCAAA>BB>A@@:?>888*::9;::9:9(:>:>=>>???BB8;7;DDB7;7;?AAB?BCBBCBB=@=A@@9@??=?AAFFDBAACBBBBBDBBBB@@@CA@@;@AAAA<==:==<8>BBBB
@ATNG8:04167:02364
GATGGTAGGTGCAATGAGTGTATCCAGAAGATCAGGAACTCTAGAAGAATTCAGATTTTTAACACGAGAGTAAACGTAAAAAGAAGGTTTTACAAGACTCACGTTAACAATATTGCAGCAGTACGCACACAATCGAAGCGCAGTAAGGATGGCTAGTGTAACTAGCAAGAATACCACGAAAAGCAAGAAAAAGAAGTACGCTATTAACTATTAACGTACCTGTCTCTTCCGAAACGATGAGTACGAAGAGTCAGAGCAGAGCTAATCGAATCCTCTTAGTCT
+
AB@@?ACL@CBBC@CC@ABBBCBB@BDC?:;;BAA>A?BCCCCCC>AA?B??>=77777(:;BABBCBBBCCD=BA@<;;;+;95;=BEE2>>A<A@??ABAAA1816;67588>>@@@AAAABB?>==;A:??@@9@>>>>@>>:><A:;6;====>//*/77///66616/818=////'.//(.////'.506677>>@<>:=8;<BB=B<>>=>A=AA>CAAA:=7<9>1;7788/>9:://*/889=@@@AAAAAA;;;;>>AB>AA<<<<<AA><:
@ATNG8:04169:02337
GATGGTAGCTCACGTACGTCACACGTACTCATTCGTTTCGGAAGAGACAGGTACGTTAATAGTTAATAGCGTACTTCTTTTTCTTGCTTTCGTGGTATTCTTGCTAGTTACACTAGTCATCCTTACTGCGCTTCGATTGTGTGCGTACTGCTGCAATATTGTTAACGTGAGTCTTGTAAAACCTTCTTTTACGTTTACTCTCGTGTTAAAAATCTGAATTCTTCTAGAGTTCCTGATCTTCTGGTAGAGCGTGCATATATCTACCATCGAATCCTCTTAGTCT
+
99;<@ADACCCBBBBCBACICABABCDCCCAA=ABAC>CC@C@CCCBCBB@BCBCB@B>BBBB?A=BBBBBBBB@=BCCCB1AA>AAA?9??AA>BBC@BB<A?ABAA>ACBB@ABCCB>><>?@AAB>>>@=A?@B=A@@>@@@AA@@@A===A=CCB?BB>ABCCCCCDCCB;@9999*9<D;9999*;CABB?CCHGDCCBBB5;;;;*<CCDC@C@DD?BBBBCCC?C?ACDABB?BBB@BCDBBBCBBBBBBBBBCCCB?B@A@B>@A>B@@<@CC@@
@ATNG8:04173:02344
GATGGTAGATACTCGCTGATACACCCAGAAGATCAGGAACTCTAGAAGAATTCAGATTTTTAACACGAGAGTAAACGTAAAAAGAAGGTTTTACAAGACTCACGTTAACAATATTGCAGCAGTACGCACACAATCGAAGCGCAGTAAGGATGGCTAGTGTAACTAGCAAGAATACCACGAAAGCAAGAAAAAGAAGTACGCTATTAACTATTAACGTACCTGTCTCTTCCGAAACGAATGAGTACACACTCTCATATGACACTACCATCGAATCCTCTTAGTCT
+
77//+/9:ABAB;666;;;>@==BF=CCB?@@<??;:B>B=B>>=B577=>8;;783733$3178@BBABBBAB<A>BBBBB5DB@C8;;;6;BB>;<9ABCCAB?B@EE@ACB@CBABDDDEJIFCC;;:B?AA;;8;CCB@@@B?CADBB?BCCCCCCD@FC9:9A?AA?????BBA@@8=9848AFFD2CB=B88888>>?;?<AA;:7;===BBB?B@@@@AA>A>A@A<AAA>ABBBBDCBBBBBBBCC@@>ABBBACBB?CBBBD?CC@BBB<??BAB
@ATNG8:04173:02345
GATGGTAGTGTCAGTGCGCGTCGTCCAGAAGATCCAGGAACTCTAGAAGAATTCAGATTTTTAACACGAGAGTTAAACGTAAAAAGAAGGTTTTACAAGACTCACGTTAACAATATTGCAGCAGTACGCACACAATCGAAGCGCAGTAAGGATGGCTAGTGTAACTAGCAAGAATACCACGAAAGCAAGAAAAAGAAGTACGCTATTAACTATTAACGTACCTGTCTCTTCCGAAACGAATGAGTACGTGTGACGTACGTGAGCTACCATTCGAATCCTCTTAGTCT
+
94498466A=AA@;96@<CAB:;5?7?AA=AB;;6;B?B?CCCCDAA=::6:;=@A@A@A@.?8>:?773<77,3<)3344444$5>49.555&5;;166??;:::>2949?=?@@5:9AABDDDCCBBBBBBC7<;@@=@:::D@@?@D?B;;6:A@=??895:AB>==6//)/89178<=>68860/////'//(...33...94<2755558275///6888<;;:-/)---(---(--668;88888:;;444:888:::===7=<:<?@;<=:?>:19?==7
@ATNG8:04176:02328
GATGGTAGTATCTGCACACTCTGTCCAGAAGATCAGGAAACTCTAGAAGAATTCAGAATTTTTTAACACGAGAGTAAACGTAAAAAGAAGGTTTTACAAGACTCACGTTAACAATATTGCAGCAGTACGCACACAATCGAAGCGCAGTAAGGATGGCTAGTGTAACTAGCAAGAATACCACGAAAGCAAGAAAAAGAAGTACGCTATTAACTATTAACGTACCTGTCTCTTCCGAAACGAATGAGTACTATAGACTATCTGAGACTACCATCGAATCCTCTTAGTCT
+
5<==<BBCAB;96<=<<<<?;;<>@8>A@99>=?>=2:;,9=@445;8<:6:5-,,,(,5555#,*,9988888377)37/////$//)/)/99.:9;7<@>CCCCBB>AADD?BBB?BBACDBAACCCCCCBBB@BCAB>A@@BAACC5;5;;;5;BBBBBAB?BBBCBB>AA?:::=AA:::,8>>9>>@@@2@>;@888BBBBB:>:==AA5;5;<AAB@CCBAACB?B?BAA9@??<?AACBBCCCCCCBAA??BCCCCCCCCC?A@AAC?BB?@@A@BCBAA
@ATNG8:04134:02375
GATGGTAGCTCTGCTCTGACTCTCGTACTCATTCGTTTCGGAAGAGACAGGTACGTTAATAGTTAATAGCGTACTTCTTTTTCTTGCTTTCGTGGTATTCTTGCTAGTTACACTAGCCATCCTTACTGCGCTTCGATTGTGTGCGTACTGCTGCAATATTGTTAACGTGAGTCTTGTAAAACCTTCTTTTTACGTTTACTCTCGTGTTAAAAATCTGAATTCTTCTAGAGTTCCTATCTTCTGGATATGAGTGACTCGTGCTACCATCGAATCCTCTTAGTCT
+
@:?<:BCECABBCCCCCCCCCCCBBABBFFAA=@DDD;BC?C=AABDDDE?CCCCC?C?CAAA?E?BBBDDCCCC@CCCCC5BB?CCCC=CECC@CCC?CB=@@BCED@CBDCBBBC@CCC?B?CDBBB@BD?CCBC?BBCBBBAACCCCCAAAB>BCB@CD>A>ABCCBBBCE>A;;;;.;=A=;;;;;*;BBBE=CBCDFCCCCB>ABAB0ABCCC@C@CD@DCABBBB?C@CCCAC;@?D@CCCBBCCCBBBBCBAA@BCD@BBBBB?BC@>>>?CCBBB
@ATNG8:04134:02416
GATGGTAGCACACGAGATCTCATCGTACTCATTCGTTTCGGAAGAGACAGGTACGTTAATAGTTAATAGCGTACTTCTTTTTCTTGCTTTCGTGGTATTCTTGCTAGTTACACTAGCCATCCTTACTGCGCTTCGATTGTGTTCGTACTGCTGCAATATTGTTAACGTGAGTCTTGTAAAACCTTCTTTTTACGTTTACTCTCGTGTTAAAAATCTGAATTCTTCTAGAGTTCCTGATCTTCTGGTGAGATATGCATGATGCTACCATCGAATCCTCTTAGTCT
+
<:4406=CCCBBBABACCCBBCCBECBBBBBA<ABAB>BHAG@CCCCDBB?BDB@?>@<@A??=@?BBDCBBACC?BBBBB2@@9=9:928AAA<>@B?AA?BBBBBB<>@?>BA@@;@AA<A<>>>@:<;A<AAAA<??>>;>A??>BBDBB>><:AA;AA9@<=>=?AABCB7::=>=2><@<??DDD/>>???:?@ABA@@::8<@AAA/A;;<@<@=@@;@AAB???=A=AAAA>><>AA<:;:AA<>=?@><>>@9:68836///=9::5:>A=C?;;<
@ATNG8:04154:02418
GATGGTAGAGAGAGCTCTCTCATCGTACTCATTCGTTTCGGAAGAGACAGGTACGTTAATAGTTAATAGCGTACTTCTTTTTCTTGCTTTCGTGGTATTCTTGCTAGTTACACTAGCCATCCTTACTGCGCTTCGATTGTGTGCGTACTGCTGCAATATTGTTAACGTGAGTCTTGTAAAACCTTCTTTTTACGTTTACTCTCGTGTTAAAAATCTGAATTCTTCTAGAGTTCCTGATCTTCTGGGCTGCGCTGATATGCGCTACCATCGAATCCTCTTAGTCT
+
CBFJ@CBBBCA@ACC;=:DEDCBCBBBBFC;;:;BBD?@A?A@CCEDMAA>ABA@A?B=@?B=9=8=ACACCC=A673333$3949899.5=<=8<8817>2787333,37::<<===>>>=B<>>>@@@@@<AAAA=>>>???==;:;BA===@58888;;5;=A@?????@@7;<BAB5A:=988888(9>@AC:BA@@===AAA=AAAA/>>>>A=@<??<?>AB;;;;><==:<//+-777.7-/-993369:99=??@??=?ABAA=AF:>>><>AAA?
@ATNG8:04157:02391
GATGGTAGACACGTGTGCTCTCTCGTACTCATTCGTTTCGGAAGAGACAGGTACGTTAATAGTTAATAGCGTACTTCTTTTTCTTGCTTTCGTGGTATTCTTGCTAGTTACACTAGCCATCCTTACTGCGCTTCGATTGTGTGCGTACTGCTGCAATATTGTTAACGTGAGTCTTGTAAAACCTTCTTTTTACGTTTACTCTCGTGTAAAAATCTGAATTCTTCTAGAGTTCCTGATCTTCTGGGATGTGTGCGCCAGTTGCCTTACCATCGGAAACCCTCTTTA
+
799;7=<ABB9:9<@:5:;?;56>BB@@BBBA=A;;;0;;29<BACCA::8:?ABC@C?AABC?B?BBBCCCCBB;??;;;.8=<A;;;-7>>>?BEG<@@700/8/.).;;66999,225383988<>>9949556579=<<==>>>@@>?>AA=;;76:<)/*/66:???>=462222)24:388887(32222,2,,,,,55-..888(3355;/3.33....57586=585;;;=999;;48///732----33326;4949=598//(/7.55.5426,6
@ATNG8:04162:02395
GATGGTAGTGCGTGAGAGAGAGACCCAGAAGATCAGGAACTCTAGAAGAATTCAGATTTTTAACACGAGAGTAAACGTAAAAAGAAGGTTTTACAAGACTCACGTTAACAATATTGCAGCAGTACGCACACAATCGAAGCGCAGTAAGGATGGCTAGTGTAACTAGCAAGAATACCACGAAAGCAAGAAAAAGAAGTACGCTATTAACTATTAACGTACCTGTCTCTTCCGAAACGAATGAGTACTGTATCTATGTGTGCGCTACCATCGAATCCTCTTAGTCT
+
@??<>B=@BD@@@B@EJGCCCBCCE=CBCACBBBB@@C?BBBAAAC?CC?B?BBBBBBBB3B?CCCBBBBBBBB=?>ADFDE5CB@D@DCD;CDCABBBCFCCBB@B?BB?BCC@BBCBCDCCCCCCCCCCC@CBA@<@@@?ACBB?B@D@@>ACBCDCCB?BBBABB@BA>A@@<@@@@>9@>=9>>=??1?D?@889ABB??<?<@???=D=CACBC?CBBBBDD@C?BBB>BBB?AAABCBBAAABBBC>>>BB>>>B?BAA<A@@@@<>=:;;9:AB99:
@ATNG8:04164:02392
GATGGTAGGACGAGCGTCTGAGAGGTACTCATTCGTTTCGGAAGAGACAGGTACGTTAATAGTTAATAGCGTACTTCTTTTTCTTGCTTTCGTGGTATTCTTGCTAGTTACACTAGCCATCCTTACTGCGCTTCGATTGTGTGCGTACTGCTGCAATATTGTTAACGTGAGTCTTGTAAAACCTTCTTTTTACGTTTACTCTCGTGTTAAAAATCTGAATTCTTCTAGAGTTCCTGATCTTCTGGATATGAGTGACTCGTGCTACCATCGAATCCTCTTAGTCT
+
//997<<B@BCBB<?:@C@<9;AB?B@@@A;;4;@@@;@B?B>BBBBBCC@BABDD?B@BCCB>B?BAAAAAAA@<@?@@@,@C=AAA@0;;;:4:>><>=299=99=769A=D@AA99:@=@;@AC@;;;A>AABC;<;CCB@@AA;;;@??@@=A@A;@@591:8999<<<@;?:999*9;@;99:9:(9000@+000;BCB;::2:995$5B99999=BD?CCBAA?@<@<A@>AAA>ABCAA;;;ACDEJCBBBC@@@@AA:@@@@@=AA>::9=@@@@@
@ATNG8:04165:02380
GATGGTAGGACGAGCGTCTGAGAGGTACTCATTCGTTTCGGAAGAGACAGGTACGTTAATAGTTAATAGCGTACTTCTTTTTCTTGCTTTCGTGGTATTCTTGCTAGTTACACTAGCCATCCTTACTGCGCTTCGATTGTGTGCGTACTGCTGCAATATTGTTAACGTGAGTCTTGTAAAACCTTCTTTTTACGTTTACTCTCGTGTTAAAAATCTGAATTCTTCTAGAGTTCCTGATCTTCTGGTGAGATATGCATGATGCTACCATCGAATCCTCTTAGTCT
+
5=;>@BBA?BC;::<AACCDCBCC@CBABB;==<DGE?GD?B?BDBCCCC@DDGDD?C@CCBB@CADBBBDDDBB?BDDDD2CC?BBCC=CBDD?@BGADE>A@@FCD@CCCCCCDD@CCC@B@CCCCBBBC?BBBB=AABBBBBCEBBBC@AACABAA?@@;@<@ACCBCGBB@A;;;;.;>C>AABCA,AC;;;0;@CBCHBCBBACCCC5BCBBB@B@CC@CDCCCAA?@@CCBBCC?A@A=ABBCCCCBCCBBCCBBBBEE@BABBD@??=?BB?BBDBB
@ATNG8:04165:02388
GATGGTAGCTATACGTATATCTATGTACTCATTCGTTTCGGAAGAGACAGGTACGTTAATAGTTAATAGCGTACTTCTTTTTCTTGCTTTCGTGGTATTCTTGCTAGTTACACTAGCCATCCTTACTGCGCTTCGATTGTGTGCGTACTGCTGCAATATTGTTAACGTGAGTCTTGTAAAACCTTCTTTTTACGTTTACTCTCGTGTTAAAAATCTGAATTCTTCTAGAGTTCCTGATCTTCTGGACAGAGTGTGCAGATACTACCATCGAATCCTCTTAGTCT
+
@;@;:>>CBB;AACCCCABBCCCCBBBDCCAB@ACCF>CC@C@@@@ABBB?BDABA?D?BBBB?B>BBBBDBBAA;@@@@@.?@:@@AA7::BD@CBB?BF7999;8;6<?A>>@AB=A>=:==;;;AA;:;:==>A=?<<<///::=@@AB===9;::59=9A7;;:<><6//*.5:8;.;4<588:;:*:>666.668///<:9<<AAAA/>?ABB<?;?A<@A@@;;;;>;?@>=;;5;>?;@CA??@??>;;:887@@@@@=BB>>>=AA7;;@<@@A??
@ATNG8:04168:02403
GATGGTAGGCGTGTGAGAGTCTGCCCAGAAGATCAGGAACTCTAGAAGAATTCAGATTTTTAACACGAGAGTAAACGTAAAAAGAAGGTTTTACAAGACTCACGTTAACAATATTGCAGCAGTACGCACACAATCGAAGCGCAGTAAAGGATGGCTAGTGTATCTAGCAAGAATACCACGAAGCAAGAAAAGAAGTACGCTAATTAACTATTAACGTACCTGTCTCTTCCGAAACGATGAGTACTGCGTCTCACTCTCGCCTACCATCGAATCCTCTTAGTCT
+
;54;7;492444599:;4:9@;595)59:=CECCCC@A<A@;99@C?AB=@:>848=>?<);9?887@@@@@AA8>988999$37/3,333&333,3322222884:522-28A7==><;7777<?>@>>>@;>===<???@>>676,66:9;5/./587779=77558322+253/33/.(.33.2222&271799:=777087<7<888187<;;=<8<<<:;:C6:59==1;877999/////5577;888>BAAAA<A@@9768;;8<:5:9959///=
@ATNG8:04180:02415
GATGGTAGCACGACACGACGATGTGTACTCATTCGTTTCGGAAGAGACAGGTACGTTAATAGTTAATAGCGTACTTCTTTTTCTTGCTTTCGTGGTATTCTTGCTAGTTACACTATCCATCCTTACTGCGCTTCGATTGTGTGCGTACTGCTGCAATATTGTTAACGTGAGTCTTGTAAAACCTTCTTTTTACGTTTACTCTCGTGTTAAAAATCTGAATTCTTCTAGAGTTCCTGATCTTCTGGACAGAGTGTGCAGATACTACCATCGAATCCTCTTAGTCT
+
9<==@DBCCDCA;;BBBAB965=>@ACCCCBB@BEEC>CC@C@CCBBBCD@DFB;99:@CCCC?D?CCCCBBBBC>BBBAB3AA=A>=?8??=??BCC@BA>BBBBBB<AABA@?;==DAA:>;@AAAAAAA<A??A<AAA@??>>>??CA???@<>>=<BD=C:>>ABBBAAA:>>?BB;B<A<@;;;;,;<777*--9---999==AABA/AAAAB=A;;;7;==@<=<6:5:?>>>@:==><>?A@>>>>===>A@==>>>><???BE=;:7;BF>???=9
@ATNG8:04181:02415
GATGGTAGTGCGTGAGAGAGAGACCCAGAAGATCAGGAACTCTAGAAGAATTCAGATTTTTAACACGAGAGTAAACGTAAAAAGAAGGTTTTCAAGACTCACGTTAACAATATTGCAGCAGTACGCACACAATCGAAGCGCAGTAAGGATGGCTAGTGTAACTAGCAAGAATACCACGAAAAGCAAGAAAAAGAAGTACGCTATTAACTATTAACGTACCTGTCTCTTCCGAAACGAATGAGTACGAGAGAGCACACGTGTCTACCATCGAATCCTCTTAGTCT
+
8==?@CA@BDCCABABBCCBBBA@@<@DD@CCCCCC?B?C@@??>@<>>9A;A?877777'76;88>B?@?000*////:::'//)/)555&5<9<<BBAAA;;9;?CC@CCD@CCCBBBCCCCFCCBBBC@B@@@=AAAABBBB@C@C@@>ACEDCCDA?ABCBBB?9939936;93333&333,33337'3;69=>8>=@??:=:<>@>1819;@?A<@;;;AAA?B>AAB=B??=@BBCCAAAABBCBAAABBCBBAA>???;?@@@A=AA=;;;<A?>>>
@ATNG8:04140:02464
GATGGTAGAGAGACTGTAGCGCACCCAGAAGATCAGGAACTCTAGAAGAATTCAGATTTTTAACACGAGAGTAAACGTAAAAAGAAGGTTTTACAAGACTCACGTTAACAATATTGCAGCAGTACGCACACAATCGAAGCGCAGTAAGGATGGCTAGTGTAACTAGCAAGAATACCACGAAAGCAAGAAAAAAAGAAGTTACGCTATTAACTATTAACGTACCTGTCTCTTCCGAAACGATGAGTACGAGAGTCAGAGCAGAGCTACCATCGAATCCTCTTAGTCT
+
45957:>=<55555555555::544)4545444944.43433444:587,3,3333==A=+<2866///86666169<<<=<*<@<=8===0??@=@<;;;?;99696//)/::)//88955599666;;<?<;:698A@BBBBBB?@<@00+0<<=>>BA<988::;8?=;@A=.33333(333,37;;;;;#;53882897:955/505222,2388><<8@=?995C9;69=?8=00////888?<<>;=897<A:?<<A8==C9=;//-,,,(,,,(,:079
@ATNG8:04140:02468
GATGGTAGTATCTGCACACTCTGTCCAGAAGATCAGGAACTCTAGAAGAATTCAGATTTTTAACACGAGAGTAAACGTAAAAAGAAGGTTTTACAAGACTCACGTTAACAATATTGCAGCAGTACGCACACAATCGAAGCGCAGTAAGGATGGCTAGTGTAACTAGCAAGAATACCACGAAAGCAAGAAAAAAGAAGTACGCTATTAACTATTAACGTACCTGTCTCTTCCGAAACGAATGAGTACACATCGTCGTGTCGTGCTACCATCGAATCCTCTTAGTCT
+
?:<==BBBDCCCBBBC:66>>:66;5;00,/;;;990539@BAAAC?BA@B?:::BBCBC3C?AAABBBCAAAB=AA@@@@@1AC>C5;;;-;BC=BAAAABA9;8:=AA<BAA?ABAABCCCBCCCBBBCC@CCBB9::@?ACCC?C=A;;7<A@@@FCE@BCBC??=?@=@AB?BBBBB>A99299::::%0=99///9;A@A;>;>???;@<@@C@A=@BBABBB>A=:99/9995:BBBBCBCBDCAABAA??@BBBBCDAA>ACC??;?@<@AA>AB??:
@ATNG8:04143:02447
GATGGTAGAGTATCATGTGTATCTCCAGAAGATCAGGAACTCTAGAAGAATTCAGATTTTTAACACGAGAGTAAACGTAAAAAGAAGGTTTTACAAGACTCACGTTAACAATATTGCAGCAGTACGCACACAATCGAAGCGCAGTAAGGATGGCTAGTGTAACTAGCAAGAATACCACGAAAGCAAGAAAAAGAAGTACGCTATTAACTATTAACGTACCTGTCTCTTCCGAAACGAATGAGTACATAGATATACGTATAGCTACCATCGAATCCTCTTAGTCT
+
5<=>=C>B@@@C>CEAAABB@::;?9???;@AACAA>A=@@BCCDC>B@@C@@@?AAA@A0A=BBDHFIIHBBB=AB@@@@@0@B@B?CCC;BBD?A;:;BA???<?>AB?AAA99:BBBCBBCCCCCBBCC@CCBB?BCDBAA:94;>B;;:;CBAED@@?@CCDBA?AC@BBB;><887):==;=>==?,:>;00//=:<//*/6;6666:6==BCDACCCCBCC@D?BBB=BBC@BAAABBCAAACCABAAA@@ACCCBBBB>>==@@<@@<888=?;;;;
@ATNG8:04147:02438
GATGGTAGTGTGTCTCTGAGAGTAGTACTCATTCGTTTCGGAAGAGACAGGTACGTTAATAGTTAATAGCGTACTTCTTTTTCTTGCTTTCGTTATTCTTGTCTAGTTACTACTAGCCATCCCTTATCTGCGCTTCGTATTGTGTGCGTACTGCTGCAATATTGTTAACGTGAGTCTTGTAAAACCTTCTTTTACGTTTACTCTCGTGTTAAAAATCTGAATTCTTCTAGAGTTCCTATCTTCTGGATAGCGACGCGATATACTACCATCGAATCCTCTTAGTCT
+
4;:<=A=CBC;;6<<<<66955545=545???:>ABB=BBAD@CBCCBCB@BBBBC@B@CCBB@C@DCCCDCCCC@BCCCC3DJABBBB=B=@800*/;)///;;9=9=66655=44.////(/5///////37,33444.38:<<=<<<>>>CCCCB?BDJ@FC@C?BBAABBCDC=@@DDD8C=?;::::-9BBBB=BCCCDCC;;;?ABBB2BBBBB?B?BB@BDDDCCBACACBBBC@BBB@CCCBBBCA@AACCCCBBBCC@BBBBD@CC?CCC@BCAAA
@ATNG8:04152:02445
GATGGTAGAGTACAGTGTAGTAGACCAGAAGATCAGGAACTCTAGAAGAATTCAGATTTTTAACACGAGAGTAAACGTAAAAAGAAGGTTTTACAAGACTCACGTTAACAATATTGCAGCAGTACGCACACAATCGAAGCGCAGTAAGGATGGCTAGTGTAACTAGCAAGAATACCACGAAAAGCAAGAAAAAAGAAGTACGCTATTAACTATTAACGTACCTGTCTCTTCCGAAACGAATGAGTACTGTATCTATGTGTGCGCTACCATCGAATCCTCTTAGTCT
+
5<<<@DCCDBBBBFHCCCBBBCCCC?BBB@CBAA@@<@=ABCCCCC?BB?B@779BBCBB3B?BBBBBBAACBB<BBBBCDB1BB<A?BBB:BCC@CBCDCCCBB?B@CC@BAA>AAADDCCDCCCBBCCCC@CBBB?B@A@@@??;B=A::7;ABCAAAG?BBBAAA?BB?AA@3::::::+::939=>=>='==6<657:@@@A;?;@BCC<><>>BBB?BCCAA@?9>;@?@8@@A=ABABCBBACBBBAAABBBBBBBB????<>>@AA;>>;>><9?@:::
@ATNG8:04152:02446
GATGGTAGCGCGACGAGCGTAGACCCAGAAGATCAGGAACTCTAGAAGAATTCAGATTTTTAACACGAGAGTAAACGTAAAAAGAAGGTTTTACAAGACTCACGTTAACAATATTGCAGCAGTACGCACACAATCGAAGCGCAGTAAGGATGGCTAGTGTAACTAGCAAGAATACCACGAAAGCAAGAAAAAGAAGTACGCTATTAACTATTAACGTACCTGTCTCTTCCGAAACGAATGAGTACGATGAGATCTCGTGTGCTACCATCGAATCCTCTTAGTCT
+
49;<<BBECCBBBCCAAABCCCCBE>BBB?CDCCBB@C?CCCA?AB?BB>B>@AABABBB3B?BBBAABCCBBB9???AAAA2BB?CACCC<CCCACCCCCCCCB>A@DDABBB@BBBBDDCCCCCCCBBBB?BCBC@CBBBBB@@<@?C9:;:CCCCAAC?CCAAAA?BB>AAA<??=><3:99;::9:9.8@:@988AAB??;?<@AAD;>;>BCBB@AABBBDD?C?AA@<AAA?BBBBBCCBBBBBBBC@<<=DD>>>?@A<AADAA<>>;>>><ABBBB
@ATNG8:04154:02444
GATGGTAGTAGTACACTAGTCATACCAGAAGATCAGGAACTCTAGAAGAATTCAAGATTTTTAACACGAGAGTAAACGTAAAAAGATGGTTTTACAAGACTCACGTTAACAATATTGCAGCAGTACGCACACAATCGAAGCGCAGTAAGGATGGCTAGTGTAACTAGCAAGAATACCACGAAAAGCAAGAAAAAGAAGTACGCTATTAACTATTAACGTACCTGTCTCTTCCGAAACGAATGAGTACATAGATATACGTATAGCTACCATCGAATCCTCTTAGTCT
+
:99::===555;999;;;<=5449:554405;::77)/)////599399393//)//////$/3889////76:;1/344444$455<9?>?2><A7;AA<;5;==5:5:<8<<=:=<;@B?@@BCBB===00)/0//6<554;<::3:;@;;45==<<>>>285<588=::48883993333&337/77737$371555558;795<8==>>=B=??CCD@BBBBCAB@C>A@A8=8808<=;<<=?@@B===B:?97222895750556884//).662799<8
@ATNG8:04155:02424
GATGGTAGGTGCACATGAGTGTATCCAGAAGATCAGGAACTCTAGAAGAATTCAGTAATTTTTAACACGAGGTAAACGTAAAAAGAAGGTTTTACAAGACTCACGTTAACAATATTGCAGCAGTACGCCACACAATCGAAGCGCAGTAAGGATGGCTAGTGTAACTAGCAATAATACCACGAAGCAAGAAAAAACGAAGTTACGCTATTAACTATTAACGTACCTGTCTCTTCCGAAACGATGAGTACAGAGAGTACGATATGTCTACCATCGAATCCTCTTAGTCT
+
<>>A8;44.445:;<95666<<<<=8994.444443-4.4;;566/88838(-----(-555'5(-//;994555)5555<<<(9949.555'55<6555;9;;::786995:66)////44//////)-85//)////)449555>=7>7;55.44499545855478:)//+/:;3/333,/993//////#//8366(/3822220626667+2+259994555:;<<7<.///(/7//////3379998888888888===;<<8555::0222757-52257
@ATNG8:04158:02422
GATGGTAGTGAGTACAGATCAGACACCAGAATATCAGGAACTCTAGAAGAATTCAGAATTTTTAACACGAGAGTAAACGTAAAAAGAAGGTTTTACAAGACTCACGTTAACAATATTGCAGCAGTACGCACACAATCGAAGCGCAGTAAGGATGGCTAGTGTAACTAGCAAGAATACCACGAAAGCAAGAAAAAGAAGTACGCTATTAACTATTAACGTACCTGTCTCTTCCGAAACGAATGAGTACGATGAGATCTCGTGTGCTACCATCGAATCCTCTTAGTCT
+
0:;A>;>A;@///::9:><<<>@@??<=<<9>555;<0404:;434=8==8>466//(/666'63777CFFFEBAA:?7@;>>>+>>9=7;?@0>@@-00/0/;;5546:<<7<55.4:546=@DECABACC;;:;BBA<A@?@B@9979?BAB?CBBBC:<;@CCBABC?CD;BBB?>>>BC;?:9399:::(8>87775<997:;?;@???=@=??C@@=@BBBABEAC@BBE?BBB?BBABECBBBAABCBBDBBB===??@BB<CAAAH=;;6;;;:>AB00
@ATNG8:04161:02444
GATAGTATCATGTGTATCTCCAGAAGATCAGGAACTCTAGAAGAATTCAGATTTTTAACAACGAGAGTAAACGTAAAAAGAAGGTTTTACAAGACTCACGTTAACAATATTGCAGCAGTACGCACACAATCGAAGCGCAGTAAGGATGGCTAGTGTAACTAGCAAGAATACCACGAAAGCAAGAAAAAGAAGTACGCTATTAACTATTAACGTACCTGTCTCTTCCGAAACGAATGAGTACACACTCTCATATGACACTACCATCGAATCCTCTTAGTCT
+
96;;;696<=@ABCCCBAA@@CCD>;>BC;;6;:>@BBA9:78:=?>??7::;??,?6//(///9966692///<<<<+<=8>8><@0@AA=A>>>>?5598@7@@<@??6>>>=@:999999@ABBB?@@@C?A@?CCCCC@@9>00-0>>@00:C@CBBAAA>AB?999?BB@AA8?=?;88888(8<8<====?===5;5;==<8<076@CC?CBBA???=A=AAA9@99399@@@BBCCCCCAA=@=<799C???@@>@@A=>9<A;@BB?CCC99
@ATNG8:04161:02462
GATGGTAGTAGTACACTAGTCATACCAGAAGATCAGGAACTCTAGAAGAATTCAGAATTTTTAACATCGAGAGTAAACGTTAAAAAGAAGGTTTTTACAAGGACTCACGTTTAACAATATTGCAGCAGTACGCACACAATCGAAGCGCAGTAAGGATGGCTAGTGTAACTAGCAAGAATACCACGAAAGCAAGAAAAAGAAGTACGCTATTAACTTTAACGTACCTGTCTCTTCCGAAACGAATGAGTACTACTCTCAGAGACACACTACCATCGAATCCTCTTAGTCT
+
:===@BBB@A995:55595559945.5::59=996<7<8==;666@9==:=7///0)0>>>0?+//7::8888333(333-3333$382826667'699(/(////98333(317768886:889=>=><BBB@AABB?ABBB=@?@@@@@A9@<@;;6;BAA@A??<??BBBC?993999<@CBBC:>?<898888(/838///;8<<>:=9888)679676718799:99180688)8=<97::7::;777:<<<979999:::<?>>:>AA:6166/6//(/8888
@ATNG8:04163:02449
GATGGTAGATATATGCACGCTCTACCAGAAGATCAGGAACTCTAGAAGAATTCAGATTTTTAACACGAGAGTAAACGTAAAAAGAAGGTTTTACAAGACTCACGTTAACAATATTGCAGCAGTACGCACACAATCGAAGCGCAGTAAGGATGGCTAGTGTAACTAGCAAGAATACCACGAAAGCAAGAAAAAGAAGTACGCTATTAACTATTAACGTACCTGTCTCTTCCGAAACGAATGAGTACATAGATATACGTATAGCTACCATCGAATCCTCTTAGTCT
+
5>>>@CA?@CGBBBCBDCDCBBB@?=@CC?BBBBAA?A@CBBAAAB?CD?C?@@ABBBCC3B@BBB>>?BBAAB=??@BCBB3AA=@8@@@7@BB@CABCEDB@@=@>AC@BBB?BCAACBCBEDBCBCBBB@C@@@@B@@@CC??=@?C;;;;CBBBCCC@BBB???@CC????499???5?9949BBBD3BB>A998?@@AA<A>BA>>;>;>>BCC@CDDCCCC@C@BBB>BBB?AAACBBBCBBBBAAAA@AAA>>>@C>>:=@ABB=AA;>>>=AA>==
@ATNG8:04170:02438
GATGGTAGCGAGCGAGTGTGTATACCAGAAGATCAGTAACTCTAGAAGAATTCAGATTTTTAACACGAGAGTAAACGTAAAAAGAAGGTTTTACAAGACTCACGTTAACAATATTGCAGCAGTACGCACACAATCGAAGCGCAGTAAGGATGGCTAGTGTAACTAGCAAGAATACCACGAAAGCAAGAAAAAGAAGTACACTATTAACTATTAACGTACCTGTCTCTTCCGAAACGAATGAGTACGAGAGTCAGAGCAGAGCTACCATCGAATCCTCTTAGTCT
+
5>==?B=BBB@@;>>><?;>BBAAB?BCC@>>@@>;659AABBC@@<::49:@>>?:CCC1986BBBCCDCCBB=BA??BBB2BC?C>CCB9A@@=;;9AABCDDAD@BA=A??=@BCCCCCBCCBBCCCHDABB;;6;AAAAB@A>BBIBB@BBAB@AAB?BBCCCC@AA?BCC;??999*:>=;99999(7>8>788BBB??<?=BBBB?C@CBAAA:@?;::>>4:4877)25717;<>?@@@BAA<<;>?===CAA=<=AA=A=>>@<@@;?AA<A>>>A
@ATNG8:04171:02436
GATGGTAGATATATGCACGCTCTACCAGAAGATCAGGAACTCTAGAAGAATTCAGATTTTTAACACGAGAGTAAACGTAAAAAGAAGGTTTTACAAGACTCACGTTAACAATATTGCAGCAGTACGCACACAATCGAAGCGCAGTAAGGATGGCTAGTGTAACTAGCAAGAATACCACGAAAGCAAGAAAAAGAAGTACGCTATTAACTATTAACGTACCTGTCTCTTCCGAAACGAAATGAGTACACACTCTCATATGACACTACCATCGAATCCTCTTAGTCT
+
A?BC:66<>ABAAABBC@665<@=@<@@>99994:57<7;::?CBB@A=6:488333;;;+=588?BB>>8BBB=BBBAEGE1AB=A;@@@3@;;29@@@??;@A<A?BC@CDC@;;;?A@BBGHCCCHDAB?@@@@?AAAA@@??>B?C;;:;BAAA@@@69888???BB<===>?=>>>6<<<587877'3>4??@;<<<9=7<:=;99.5,2:A>?>@C?=::;+/+/6919///(/339==;8873339:::=<CBB>??BB>?AA9927?188><A9::9
@ATNG8:04172:02431
GATGGTAGCACGACACGACGATGTGTACTCATTCGTTTCGGAAGAGACAGGTACGTTAATAGTTAATAGCGTACTTCTTTTTCTTGCTTTCGTGGTATTCTTGCTAGTTACACTAGCCATCCTTACTGCGCTTGATTGTGTGCGTACTGCTGCAATATTGTTAACGTGAGTCTTGTAAAACCTTCTTTTTACGTTTACTCTCGTGTTAAAAATCTGAATTCTTCTAGAGTTCCTGATCTTCTGGAGATATCATCAGCGAGCTACCATCGAATCCTCTTAGTCT
+
;5993:696B>C@==>><<565555<>>@BDC@BCCG>CC@D@CBBBBBB?AAAA@=A?AABC@B@CBBBBBBBB@CBBCB2AA?BBAA;A:009=00*/:)//77;;7=BB?AA@A<@@A;>;;;;@@@@@=CCB8;;==<=@==<@788>>@56775//+/9==AA>>>=A=AAAAC5B;?;@AAAB/AA78718?@AAB=:;;5;=>=+:;;;>:>;??<@ABB@=>:=>AA:6--+--929=76;>>@@@@@A?>>B=671776697<=7<CD=A>??B
@ATNG8:04173:02436
GATGGTAGTGATACAGATCAGACACCAGAAGATCAGGAACTCTAGAAGAATTCAGATTTTTAACTCGAGAGTAAACGTAAAAAGAAGGTTTTACAAGACTCACGTTAACAATATTGCAGCAGTACGCACACAATCGAAGCGCAGTAAGGATGGCTAGTGTAACTAGCAAGAATACCACGATAGCAAGAAAAAGAAGTACGCTATTAACTATTAACGTACCTGTCTCTTCCGAAACGAATGAGTACCTCTCAGACGCTCGTCCTACCATCGAATCCTCTTAGTCT
+
;5::8===BCCBCCCCCCCB@9;5=066>:>CD@A@?B;BBA@@983//(/466666666'63///8888873<3<8;;<<<+@CGD>@@@9AAA?BCCCBCCBB=@<@A?ABB?BABABBDBBBEGGEGA@?@BBC?B@@@AA@@;@>A;;7;BBB@@@C9::A??A<:838<=29998989?A>BBHFF2?;7:<=BBBBBA<@=@999?C?CAA@B?A@@?===+0-0==3;00)07===8847AAABB>>>?@=>=@;@==9=>>>?=>=:;;;=CB==>
@ATNG8:04173:02449
GATGGAGACACGTCGCACACGTACTCATTCGTTTCGGAAGAGACAGGTACGTTAATAGTTAATAGCGTACTTCTTTTTCTTGCTTTCGTGGTATTCTTGCTAGTTACACTAGCCATCCTTACTGCGCTTCGATTGTGTGCGTACTGCTGCAATATTGTTAACGTGAGTCTTGTAAAACCTTCTTTTTACGTTTACTCTCGTGTTAAAAATCTGAATTCTTCTAGAGTTCCTGATCTTCTGGGTGCGCTACAGTCTCTCTACCATCGAATCCTCTTAGTCT
+
BBBB?BDDCCCCCCCBCDCBCCCCCCBB@BCCC>CC@C?BCCDDBA=BCBBB?C?CACA?A????ABBB@@=@BCCC1@?<>>??:@BFC=?AC?BB@==>BBC@BBAAAAAA<A??:?=AAA@>><><AA@@<@>>>>>>@@@@AA???@<???;?B=B;>?@@@AAAA;??>DD;D;?;@<===,;;777*------=9:==?AAA/AA>>?=D<@?;@ABB:::5:5:>>>>?<?AAA:==>@@@???@@@DA>>>??:>>::;=>=:>;:7;A@@@
@ATNG8:04175:02452
GATGGTAGTGTGTCTCTGAGAGTAGTACTCATTCGTTTCGGAAGAGACAGGTACGTTTAATAGTTATAGCGTAACTTCATTTTTCTTTGCTTTCGTGGTATTCTTGCTAGTTACACTAGCCATCCTTACTGCGCTTCGATTGTGTGCGTACTGCTTCAATATTGTTAACGTGAGTCTTGTAAAAACCTTCTTTTTACGTTTACTCTCGTGTTAAAATCTGAATTCTTCTAGAGTTCCTGATCTTCTGGAGATATCATCAGCGAGCTACCATCGAATCCTCTTAGTCT
+
5>==?B;@?A9:5<;?9::>@<<77///;:9;9;;;<1;?29244499<<79=9955)5.5955.599995//2//)///777'7;<399;>29944.55/)/7)////7:9=666=<5516;<=@=996<;@>A7<;;;6;BA696;?;==<<?5>>:9995>??C6;:@>@>>9?:>99999$9:?:99555$44??<)59:5555555.555'55555.55;:75/////;49498::;A=@AC796@@@@@@@@@B;;:A@@A@=@@@@?6:::>:813=?>@
@ATNG8:04176:02448
GATGGTAGGACGAGCGTCTGAGAGGTACTCATTCGTTTCTGAAGAGACAGGTACGTTAATAGTTAATAGCGTACTTCTTTTTCTTGCTTTCGTGGTATTCTTGCTAGTTACACTAGCCATCCTTACTGCGCTTCGATTGTGTGCGTACTGCTGCAATATTGTTAACGTGAGTCTTGTAAAACCTTCTTTTTACGTTTACTCTCGTGTTAAAAATCTGAATTCTTCTAGAGTTCCTGATCTTCTGGTGTCTGATCTGTATCACTACCATCGAATCCTCTTAGTCT
+
>?A>@BBD?DBBBBBBBBCBBBCC?CCCCDCC@ECCC>CCCC?CBBBBDD@CCCCCAC@CBCB?C?CBBBBCDCC>;::99*:@>CCCC>CCBB?BCC@BA=@@@BBC@BCDBBBCCBDCC@C@CCCCDBBB@CCAB>@@BABBDCDCCCCAA@GACBB>BC@C@BBA@@BBDD?A:9:9-9;?;:;:;:.:AACC=BBCCCCBBDC@CDCC5CCCCB?BADD@C;;;CBB?BADCCCCC@BBC?CCB@@ACCCCBBBCBBBCCC@CCCBC@CC@@AB?CCB@@
@ATNG8:04183:02444
GATGGTAGTGATACAGATCAGACACCAGAAGATCAGGAACTCTAGAAGAATTCAGATTTTTAACACGAGAGTAAACGTAAAAAGAAGGTTTTACAAGACTCACGTTAACAATATTGCAGCAGTACGCACACAATCGAAGCGCAGTAAGGATGGCTAGTGTAACTAGCAAGAATACCACGAAAGCAAGAAAAAGAAGTACGCTATTAACTATTAACGTACCTGTCTCTTCCGAAACGAATGAGTACGTGTGCGACGTGTCTCCTACCATCGAATCCTCTTAGTCT
+
>:>?ADCCCCCDDDDDCCCABBCCC@DCC@BBBBBB@C@BBBBBAB>AB?B?AAAAA@@A1A?CCD@ABBBBBB=AAABDDG5BB=A5;;;.;BB?BBFDGDDCC?C@CC@BCB<??@AACCCCCAECCCBB=BBBB?BABB@@@A=@=B??>?CBBBCCC@ACCABA>BB>BBB;>=888*9=>;==???1?C@B?>:@@@>=9=<ABBD7;7:AB@@=@BBBBCC@C@CBB<D??=?BBDBBBBBBBAA???BBBBBAA;>>>:>@@@D=AA<?;:7:@>>>
@ATNG8:04134:02517
GATGGTAGTGTCATATGAGAGTGTGTACTCATTCGTTTCGGAAGAGACAGGTACGTTAATAGTTAATAGCGTACTTCTTTTTCTTGCTTTCGTGGTATTCTTGCTAGTTACACTAGCCATCCTTACTGCGCTTCGATTGTGTGCGTACTGCTGCAATATTGTAACGTGAGTCTTGTAAAACCTTCTTTTTACGTTTACTCTCGTGTTAAAAATCTGAATTCTTCTAGAGTTCCTGATCTTCTGGAGATATCATCAGCGAGCTACCATCGAATCCTCTTAGTCT
+
BBCC?BCCDBCBBB??>=>>;;;==A==<?9929===6<;9>;===B>><75:5543959:;@9B@BB@<<BBCC?BADGE1@@?@@DE<<:;@:>@@=@C?B;;9@@=@BBCCFGG@BBH@C@C;;;BBBC@BBAA?@BCCCCCBBCBB@@A@>9<;;9000399>;?>??C:BBBBA4@49699DDD2AB<;;0;;??@@;:9:2;::9(9===@;A;AA?CBBB@@?;?;?DCCCC?AAB7;:@BBBBBCCCAABCGCBBBAAA@BC?CB@DBB?BCCB@
@ATNG8:04140:02497
GATGGTAGTGTGTCTCTGAGAGTAGTACTCATTCGTTTCGGAAGAGACAGGTACGTTAATAGTTAATAGCGTTCTTCTTTTTCTTGCTTTCGTGGTATTCTTGCTAGTTACACTAGCCATCCTTACTGCGCTTCGATTGTGTGCGTACTGCTGCAATATTGTTAACGTGAGTCTTGTAAAACCTTCTTTTTACGTTTACTCTCGTGTTAAAAATCTGAATTCTTCTAGAGTTCCTGATCTTCTGGAGATATCATCAGCGAGCTACCATCGAATCCTCTTAGTCT
+
:99=>A:;555:::<6565555556=>>?CBD@CCCC9<;@CAECCCEBC?BBABCIC@CCBC?A=ACBAAA49999=>>@,=;7;;=@4@;65059<7551555;9;7;<??999@:;9946=BBBGBB;;7;BBB?CCCCIB=;;BBBBB@@@<@@A=A@>A:99:?999@<=<=D@C9C6949;@@@0A@AAA6;;;;B@?A?>29595$5<=<>:?<@C@CCBBBCC?B?B???BB?;;:=BBBAAAACCCDCIDCBBBAA@D;;;:5:A599C?BBBBC
@ATNG8:04150:02485
GATGTAGCTCTGCTCTGACTCTCGTACTCATTCGTTTCGGAAGAGACAGGTACGTTAATAGTTAATAGCGTACTTCTTTTTCTTGCTTTCGTGGTATTCTTGCTGATGTTACACTACGCCCATTCCTTACTGCTGCTTCGTATTGTGTGCGTACTGCTGCAATATTGTTAACGTGAGTCTTGTAAAACCTTCTTTTTACGTTTACTCTCGTGTTAAAAATCTGAATTCTTCTAGAGTTCCTGATCTTCTGGATATGAGTGACTCGTGCTACCATCGAATCCTCTTAGTCT
+
99;<@??A;69CBBBBCCCAAACCCBCCDBB?BBBE=BB@B@BCCCDCC@;;9@@=@=9:6@:CACBBBFDCDB?@@?@@0AB@CBBB>BBBB>B<<5:@9000/////)/499<44444(44.3-3544/////8839//33-5:::9::@@?@AAAA?=:?::69B>A?BBCBCBB@@<ABBBB7B=B?@@@@A,AB;;;0;@AACBBC@@5<;<;*;BBCC@E?BB@BBAAABB?B@C@A@BC?BBB@CCCCCCCCDDCCCCBBBCCC@BBACC@CC@BBB?BA@AB
@ATNG8:04155:02515
GATGGTAGCTATACGTATATCTATGTACTCATTCGTTTCGGAAGAGACAGGTACGTTTAATAGTTAATAGCGTACTTCTTTTTCTTGCTTTCGTGGTATTCTTGCTAGTTACACTAGCCATCCTTACTGCGCTTCGATTGTGTGCGTACTGCTGCAATATTGTTAACGTGAGTCTTGTAAAACCTTCTTTTTACGTTTACTCTCGTGTTTAAAATCTGAATTCTCTAGAGTTCCTGATCTTCTGGAGATATCATCAGCGAGCTACCATCGAATCCTCTTAGTCT
+
444439:9<<=@=BAA;>=@BEC:5695956<7@@BB=BC?A<;;::5AA>@?9499(7288::7<8;;@B@993;47<;7;,37,3377.8B?><>AA?BB<?????@=AAA@>?>>:==@;?=?@BBBD@A<BDA@688>?;;;@?;;;:655<6=;>9<<6<6<<?@::;>?5;:>??2@<A<=<===.===AA7;;AB@=///6<)///).77773=79999953./(//56<<:;,//:6667:>?@AA??>>>@@@@??;=;;;?<>>:=AB>AAAAA
@ATNG8:04160:02483
GATGGTAGGTGCACATGAGTGTATCCAGAAGATCAGGAACTCTAGAAGAATTCAGATTTTTAACACGAGAGTAAACGTAAAAAGAAGGTTTTACAAGACTCACGTTAACAATATTGCAGCAGTACGCACACAATCGAAGCGCAGTAAGGATGGCTAGTGTAACTAGCAAGAATACCACGAAAGCAAGAAAAAGAAGTACGCTATTAACTATTAACGTACCTGTCTCTTCCGAAACGAATGAGTACGTGTGCCGACGTGTCTCCTACCATCGAATCCTCTTAGTCT
+
56<<8<==5555:99566;=<<<==699A8<B<<@A?DADDCBBBB>AC>B>??@;;;;;*;=@CAABDDCCDF?BBBAA@@,@A;?9AAA7BBB@BDCCBB@@@<A>AA@BBB?BCB9;;DCCAACCA@@@=@?CC9B@@?AA::6;=;:95>@?<:>9:29====?<7807336;:>?A9@@@;A@AAA28:49AA>=>>;;1818===08/65:959<995944.4.5:<2;<<8555<<<<5//://*/>>:80000/06885<<=77255059>488?>>
@ATNG8:04172:02494
GATGGTAGGCACTGCGCACACATCCCAGAAGCATCAGGAACTCTAGAAGAATTCAGATTTTTAACACGAGAGTAAACGTAAAAAGAAGGTTTTACAAGACTCACTTTAACAATATTGCAGCAGTACGCACACAATCGAAGCGCAGTAAGGATGGCTAGTGTAACTAGCAAGAATACCACGAAAGCAAGAAAAAGAAGTACGCTATTAACTATTAACGTACCTGTCTCTTCCGAAACGAATGAGTACATAGATATACGTATAGCTACCATCGAATCCTCTTAGTCT
+
@AA=>B<@::7=/0/97999>95550/:;:///999>7;9<>=00/;8;;:;656655CCC+@>BB==BBAA999,98;?===0;@=@=BBB;BCGGCBBBBB@@@7;7;C>BBB?BBAAABBBCBCBBBBBB?BBCC@FBA@AABC?C>AAC?DABAABBB?BCCCCC?BB?BB@8==9:9+7<<8;A??A19958BAA@@@@C<@;=<<@<@;?BA>>:>@@A>>><A;??D9=AA@CCCB??@CBBBBBBBBBBBBBDCDDBB>B=>>B@BB@>>>>A@>;;
@ATNG8:04173:02515
GATGGTAGTGCGTGAGAGAGAGACCCAGAAGATCAGGAACTCTAGAAGAATTCAGATTTTTAACACGAGAGTAAACGTAAAAAGAAGGTTTTACAAGACTCACGTTAACAATATTGCAGCAGTACGCACACAATCGAAGCGCAGTAAGGATGGCTAGTGTAACTAGCAAGAATACCACGAAAGCAAGAAAAAGAAGTACGCTATTAACTATTAACGTACCTGTCTCTTCCGAAACGAATGAGTACGTGAGAGCACACGTGTCTACCATCGAATCCTCTTAGTCT
+
BBBC@BBCCECCBBBCCCECCDCCC?BBB@DCCCCC@B@BBBBBAA=?@9=8=>=@@@@A2@>BBBBCBAAADC>BBBBBBB0@A=@=BDD;DEDABCCCBBCBB@B@CD@CDD>AABBBDCCCCCCBCA@A@B@AA?BBBCCCCB?C?B;;:;BDEDEBD?AAB:::@9:3999590A@>5;00*0====,;;7=<=::8==?;?<?>>>=B=@ABBB@BBBCCCC>A=AAA<AAA?::9BBBABBBBBAA@@ABABCBBB>==8=@@??;?@;;;;<???@;
@ATNG8:04173:02516
GATGGTAGGACGAGCGTCTGAGAGGTACTCATTCGTTTCGGAAGAGACAGGTACGTTAATAGTTAATAGCGTACTTCTTTTTCTTGCTTTCGTGGTATTCTTGCTAGTTACACTAGCCATCCTTACTGCGCTTCGATTGTGTGCGTACTGCTGCAATATTGTTAACGTGAGTCTTGTAAAACCTTCTTTTTACGTTTACTCTCGTGTTAAAAATCTGAATTCTTCTAGAGTTCCTGATCTTCTGGCGCTCTGTCACGTCTGCTACCATCGAATCCTCTTAGTCT
+
;<;=?BDB<?@BBBBBBBBAACCC?CBBBEAA<AA@@<BC@C@CAB@CCC@CDECB@C@DDCC?B=CECCBBBDC>99999'9?<@99:6;D@@=ACC@CC@ABAJCCACCBCCBCCACCC?A>BCCCICBB?BCCC@DBBBCCCCCBBBDDCBB?BBB?BB@B>AACBBCCDD@CBAAA7@;@;:9999*;BBCF>CCDDEDCBBB@CDCC5CBBCD@B@BC@CDCBAAC@D?AABCBC<??A=@@CCBBBBDDFCBBBBBCCC@BCCCC?CB@BAA=ABBBB
@ATNG8:04173:02518
GATGGTAGTCTCAGATAGTCTATAGTACTCATTCGTTTCGGATGAGACAGGTACGTTAATAGTTAATAGCGTACTTCTTTTTCTTGTTTTCGTGGTATTCTTGCTAGTTACACTAGCCATCCTTACTGCGCTTCGATTGTGTGCGTACTGCTGCAATATTGTTAACGTGAGTCTTGTAAAACCTTCTTTTTACGTTTACTCTCGTGTTAAAAATCTGAATTCTTCTAGAGTTCCTGATCTTCTGGTATGACTAGTGTACTACTACCATCGAATCCTCTTAGTCT
+
4;;;;A;?@@AA=;;;;=@>>ABACCBBCBBB?;;:B=BB@BCCCCAA@@=@@BAB@C?BCCD@D?BBCBC@@?@:><===,=>:=?AA8::>C<?>A8>?477;<<A>@AA887<<<@>?;?=@@???==A=AEBB<888??@BBAA@A;;;AB=CCC@BC?B@AAABCCCGD?BBCJJ<CAC?;;;;;.;CCCD;;;CBBCFDBB?BBBB5BBBCB:;:;C?BBBCBBB7:9:AACBB?BAC@CCCDCBCCCBBBCBBBBBBB>@@B@@<>@<0007;@@@A
@ATNG8:04183:02504
GATGGTAGTATCTGTCTACGAGAGCCAGAAGATCAGGAACTCTAGAAGAATTCAGATTTTTAACACGAGAGTAAACGTAAAAAGAAGGTTTTACAAGACTCACGTTAACAATATTGCAGCAGTACGCACACAATCGAAGCGCAGTAAGGATGGCTAGTGTAACTAGCAAGAAATACCACGAAAGCAAGAAAAAAGAAGTACGCTATTAACTATTAACGTACCTGTCTCTTCCGAAACGAATGAGTACTACTCTCACGAGACACACTACCATCGAATCCTCTTACGTCT
+
A<BB9;;?=BBCCBCD;99@DCC>>:>>>9>B;;;C=@;?A@@@9949C@C@DG::9AAA.A=AAABBCCCA@@8>7;9999$9?29.999&5@D:ACCCCCCDC@B@BC?BCC:;;@?BCBBBBB:;;B@@<@??@?AA??@DDC@C?C@@<?AAAA@50+000//0*/33(3>;,3/666.///0//////#//(2778:::::6;6:957174994447<<@@@@@<><>>?7>A<8<;=:8447CBA@@@000?=<=9665555,2288:422+222+222776
@ATNG8:04139:02531
GATGGTAGCTCTGCTCTGACTCTCGTACTCATCGTTTCGGAAGAGACAGGTACGTTAATAGTTAATAGCGTACTTCTTTTTCTTGCTTTCGTGGTATTCTTGCTAGTTACACTAGCCATCCTTACTGCGCTTCGATTGTGTGCGTACTGCTGCAATATTGTTAACGTGAGTCTTGTAAAACCTTCTTTTTACGTTTACTCTCGTGTTAAAAATCTGAATTCTTCTAGAGTTCCTGATCTTCTGGCGCTCTGTCACGTCTGCTACCATCGAATCCTCTTAGTCT
+
4;;=8<<BA966CCDFDDFDBAACB=@>88/0/88;5<=<>:;;;@;;949;;;;7;9<<<>7<<@BA;;6559.54999$44.4:;<24455.59<49;156<<>A<@CBBBBBC@CCD?C?CBAABBBB?AD@A=CBBBCB@A@@@@@A@BC>@@B?AB>A<@@C@@@CBC=@?=@@4@4946ABBA0?@99:.9999@<956525@@@+=;:66159=?:=BB???B@D>A@@@AA7::A>;;;;;A@;;:@@B@@??ABB?999BB<?A>889@BBCBB
@ATNG8:04140:02533
GATGGTAGCTCACGTACGTCACACGTACTCATTCGTTTCGGAAGAGACAGGTACGTTAATAGTTAATAGCGTACTTCTTTTTCTTGCTTTCGTGGTATTCTTGCTAGTTACACTAGCCATCCTTACTGCGCTTCGATTGTGTGCGTACTGCTGCAATATTGTTAACGTGAGTCTTGTAAAACCTTCTTTTTACGTTTACTCTCGTGTTAAAATCTGAATTCTTCTAGAGTTCCTGATCTTCTGGACGACGCGCACTGACACTACCATCGAATCCTCTTAGTCT
+
44;=;@BDCBBBCCCCCCBFDBBB@BBCCCAA>ABCD>CC@D?CCBBBBB?BBBBB@C>@@BB>B?CCCAABBBB<=;;=;.>D?BBBB=BABC?C=<7<;6=<@CCF?AAAAAAAA:??A9=8<<AAAA@@:@>>>;A?>=<<<>?AAAA?@@@=:;:<AA<A<AA>@@AE==9===??5@=B<A====,==333(--3---7668-655&298896;49959@?@>>><@7:;??==:=?B=A@>>=;:;?>===?@@==6606899:9=A8;;A=@D???
@ATNG8:04142:02523
GTGGTAGCGCATATCAGCGCAGCCCAGAAGATCAGGAACTCTAGAAGAAATTCAGATTTTTTAACACGAGAGTAAACGTAAAAAGAAGGTTTTACAAGACTCACGTTAACAATATTGCAGCAGTACGCACACAATCGAGCGCAGTAAGGATGGCTAGTGTAACTAGCAAGAATACCACGAAAGCAAGAAAAAGAAGTACGCTATTAACTATTAACGTACCTGTCTCTTCCGAAACGAATGAGTACGATGAGAGAGCTCTCTCTACCATCGAATCCTCTTAGTCT
+
?94.//////:<>=?==<::>555)59949;;999)/)/97778;7433(3-334499===$=9=>>999CAAAB;B@;:999'9B;A=BBB3B;;4:>9:9?>>?;?:?A=@AA?A@@A;;;@DDBDDBBBB@BBBBBBBABB@@=A@C;;7;B;;;;:;;A@?@@A?BB??@?>@>::9,99:399999(3947888<=<AB?F?>?89187::ABB=@ABBCBC=@;:;;049929<;788==:7333??@@BBBBA@@?9937<:8:988059<9>><::
@ATNG8:04147:02540
GATGGTAGATATATGCACGCTCTACCAGAAGATCAGGAATCTCTAGAAGAATTCAGATTTTTAACACGAGAGTAAACTGTTAAAAAAGATGGTTTTACAAGGACTTCACGTTTAACAATATTGCAGCATTACGCACACAATCGAAGCGCAGTAAGGATGGCTAGTGTAACTAGCAAGAATACCACGAAAGCAAGAAAAAGAAGTACGCTATTAACTATTAACGTACCTGTCTCTTCCGAAACGAATGAGTACGATGAGAGAGCTCTCTCTACCATCGAATCCTCTTAGTCT
+
8999;;<@ABC;;:66<:<:;:=9905;;7<600=;6>0/-66--/93881606;///:::'91///:=?>::7?6<;33,29999&:2248;;;/555(.(...(.6555=)2+2225552799>BB>:CBBCBBBAC?AACB?BCCCCBBA?B?BDD@CCCCCCBB@BC?@@C888/33;4:?A@=38=;377777'37,38889;;;;8<=;<==9=?CC?AA>B@@@999>A?BBC>CCF?CBCBBAABAABBBCCB??C@A?:::=>:=@>>><@A<@@@<@>688
@ATNG8:04149:02548
GATGGTAGTGTGTCTCTGAGAGTAGTACTCATTCGTTTCGGAAGAGACAGGTACGTTAATAGTTAATAGCGTACTTCTTTTTCTTGCTTTCGTGGTATTCTTGCTAGTTACACTAGCCATCCTTACTGCGCTTCGATTGTGTGCGTACTGCTGCAATATTGTTAACGTGAGTCTTGTAAAACCTTCTTTTTACGTTTACTCTCGTGTTAAAAATCTGAATTCTTCTAGAGTTCCTGATCTTTCTGGATAGCGACGCGATATACTACCATCGAATCCTCTTAGTCT
+
-999<@9?BBCCCCBCC=:;CCA;:9955<9949@CB=BB@C@CCCCCCEABBCCCAC?AADE@CACCBCDECCB>;;;;;*5:;<<<D8969=@CBB=@A8::BCCDACCCCAAAC?BBA>A?BBCCDCDG?ABBI@BBBCC@;;;CBCGBCBD@BCB@BC?B=@@B@@AB@@=@CCCC9B7;6;BBBB0@?;;;7;@AACBBAAC@BCGC2CC@;<7;<AB>A@@B;:;?B@BBBDBBB=BCC?BBBB@A@BBC;;;CBCBCBC?BCC@@=@EACBB?BB;;;
@ATNG8:04149:02557
GATGGTAGAGTACAGTGTAGTAGACCAGAAGATCAGGAACTCTAGAAGAATTCAGATTTTTAACACGAGAGTAAACGTAAAAAGAAGGTTTTACAAGACTCACGTTAACAATATTGCAGCAGTACGCACACAATCGAAGCGCAGTAAGGATGGCTAGTGTAACTAGCAAGAATACCACGAAAGCAAGAAAAAGAAGTACGCTATTAACTATTAACGTACCTGTCTCTTCCGAAACGAATGAGTACTGTATCTATGTGTGCGCTACCATCGAATCCTCTTAGTCT
+
87787?//;BBCCCCCICCBBBBBDACEJ@C@AABB@C?BBBBBBC?CC?B>BBA>@@?@2@>@AADBAAABBH>C?AABCC5DC?C8;;;6;BC>BBBBCCDCC@C@DC@CBB=CABBCCCCBBBCCCCAA>ACBB?BA@@BBBA=B@CBB?BCCCDCBB>BBBBBB?BB@BBA:>>999+9<<99999:(9A:C;;;BBBBB8;7;A>=5:7:ACCC@BBBBBCC@C?BBB=BBB@BAACCCCAABBBB@@ABBB=>=DAAAA=AAA??:;:5:;:8<A999
@ATNG8:04166:02529
GATGGTAGGCGACATACATACGCGCCAGAAGATCAGGAACTCTAGAAGAATTCAGATTTTTAACACGAGAGTAAACGTAAAAAGAAGGTTTTACAAGACTCACGTTAACAATATTGCAGCAGTACGCACACAATCGAAGCGCAGTAGGATGGCTAGTGTAACTAGCAAGAATACCACGAAAGCAAGAAAAAGAAGTACGCTATTAACTATTAAACGTACCTGTCTCTTCCGAAACGAATGAGTACTGCGTCTCACTCTCGCCTACCATCGAATCCTCTTAGTCT
+
;5<<:=CB@DBAA;96AB@<BBCBBACBB@BBBBB@=@9;;CDDBB@BB@B?CBCCCGGD2D@BCCCCCCECCC>C@AACCC2BC@CACDF;CCC@BBBBBBB@@>@?BB@BBB?AAABBBBCBBCDCEECC?CC@@=@BAAAA@@A?AAB@BCEFEBBB?BCCDCC?CC?BA@8<<999+9??;====?.?B?CABAEBB@@=B<>><>077*8<BBC?BA@ABBC?B?@@@;@AB=??@DEEBE:;;CBBBCBCBCBCC@ECC?BBBBC@CD?CBB@CCBA@
@ATNG8:04166:02553
GATGGTAGCGCACACATAGATACAGTACTCATTCGTTTCGGAAGAGACAGGTACGTTTAATAGTTAATAGCGTAACTTCTTTTTCTTTGCTTTCGTGGTATTCTTGCTAGTTACACTAGCCATCCTTACTGCGCTTCGATTGTGTGCGTACTGCTGCAATATTGTTAACGTGATTCTTGTAAAACCTTCTTTTTACGTTTACTCTCGTGTTAAAAATCTGAATTCTTCTAGAGTTCCTGATCTTCTGGGATGTGTGCGCAGTGCCTACCATCGAATCCTTTAGTCT
+
>:<=?CA@AABCGCCCDBBABAAAA;;99;9:.49=90;:;@?;;;AACD?AAA;;;,;5498@:@=ABBCCAA=@C<;;;;;)48808:=>6?;BA=B;;75@45999=A@BCB@BB;;7;AC=B@BCBCBBAA=BAA@?BCCDCAAACCBBBCBDB?;;;>BB@D@BABB@@<;;5;;;;;.;<@=;;;;;*;ADDD;;;@@CB;;9>29999(99:9:6:>BC?;;;;;;A=A?BBBBBB?B@@=9>000AABBBBAA@@C@BBBACCCDG?AA6;;0;@>@A
@ATNG8:04167:02535
GATGGTAGCTATACGTATATCTATGTACTCATTCGTTTCGGAAGAGACAGGTACGTTAATAGTTAATAGCGTACTTCTTTTTCTTGCTTTCGTGGTATTCTTGCTAGTTACACTAGCCATCCTTACTGCGCTTCGATTGTGTGCGTACTGCTGCAATATTGTTAACGTGAGTCTTGTAAAACCTTCTTTTTACGTTTACTCTCGTGTTAAAAATCTGAATTCTTCTAGAGTTCCTGATCTTCTGGCTCTCGTAGACAGATACTACCATCGAATCCTCTTAGTCT
+
<=<=@BCCDBCDECCBABDDDEDABABBBC9989@@@=CB?C?CCCCCCD@BBAAA?B?BAAA?A?AABBBBBBB?@BDCD1AB>BBB@9@CCC>@@A>BB>@@BCBB>BBBB=;;C;C>>9>:>A@@<;;@:@@@@8<=>>>>>>AAA@@9;;@;>>>;>>9>;>>>>>AAAA:@@>@>3@9>997777*7<666)--3---999=8=?@@/@???C=F<==:>?A?>>>9@7;<AAA@5=;@<AAA>=>A:;:AAA@@@A@994::;==8==8=@?;@@>==
@ATNG8:04169:02548
GATGGTAGCGCATATCAGCGCACCCAGAAGATCAGGAACTCTAGAAGAATTCAGATTTTTAACACGAGAGTAAACGTAAAAAGAAGGTTTTACAAGACTCACGTTAACAATATTGCAGCAGTACGCACACAATCGAAGCGCAGTAAGGATGGCTAGTGTAACTAGCAAGAATTCCACGAAAGCAAGAAAAAGAAGTACGCTATTAACTATTAACGTACCTGTCTCTTCCGAAACGAATGAGTACGTGTGCGACGTGTCTCCTACCATCGAATCCTCTTAGTCT
+
::::@@;9?;BBBCCCCFCBBBCC?CCC?CBBAA@@B@BCCCCCC?CC>A>ABCCDDDD5C?@AABBBCCA@@;@B@@@@@,@A>A5;;;.;DC@CCCCBBBBB?B@BB@AAA>???A@ACBBBCBCBCCCACC@@=@AAAAAAA=A>B<;7;BBBBBBDABCCAAA>AA@B?B?@?@@?9@??9?@@@@2@@<@AAA@@@@@=@>=>>B:>:=:A@A?BBBCCDD@B?CBB=BCC@@@?BBBAABB899BCBBBCBBBB?AAA=AACAA=AA;8::=A@===
@ATNG8:04171:02533
GATGGTAGGAGACACGTCGCACACGTACTCATTCGTTTCGGAAGAGACAGGTACGTTAATAGTTAATAGCGTACTTCTTTTTCTTGCTTTCGTGGTATTCTTGCTAGTTACACTAGCCTATCCTTACTGCGCTTCGATTGTGTGCGTACTGCTGCAATATTGTTAACGTGAGTCTTGTAAAACCTTCTTTTTACGTTTACTCTCGTGTTAAAATCTGAATTCTTCTAGAGTTCCTGATCTTCTGGGTGCGCTACAGTCTCTCTACCATGAATCCTCTTAGTCT
+
8:5505===ACBA=;:BB;99CBBBBBB?@?@9@@A@:@D;@:555<::::>=B@A?C5:5<<>@>B==B==B@>;999:9$3717333(397<5<;;5;<9>@977913386:://)/.89370555...3706666/2226::5//57:/---2(--3.33(2+255577733)./888+86=1;6@@>,96333)----336:;;1787-7;;9A:><>A<A>>>ABD;?;?@>?>@9>888-8=<=====:::---336<<699<?:994955/57/..
@ATNG8:04172:02556
GATGGTAGAGAGAGCTCTCTCATCGTACTCATTCGTTTCGGAAGAGACAGGTACGTTAATAGTTAATAGCGTACTTCTTTTTCTTGCTTTCGTGGTATTCTTGCTAGTTACACTAGCCATCTTTACTGCGCTTCGATTGTGTGCGTACTGCTGCAATATTGTTAACGTGAGTCTTGTAAAACCTTCTTTTTACGTTTACTCTCGTGTTAAAAATCTTGAATTCTTCTAGAGTTCCTGATCTTCTGGATATGAGTGACTCCGTGCTACCATCGAATCCTCTTAGTCTACACCGAC
+
5<<=?BBBBCBAABB;99CBCBBBBA:96@?A=ADCC?BC?C@A@AECCC>AABBC@C?CBCC>B>ABECB>?=@879777$3=6?BBB=>BBB>AAB>BB=?????@<@@@;;;AA=888?E:@@B===@@=AA::7:A???AA?>>>??>>>@5;7716><A<;<<??@@@B7;;???2?<A8=<?>>/9888=18///===AAD<@@@@,<//+/7176>A;@>?>CCA<A=DB@<77+//77<=7773-,,2223-3<=<=995:///;6792-//389::7:=660368
@ATNG8:04180:02523
GATGGTAGCACACGAGATCTCATCGTACTCATTCGTTTCGGAAGAGACAGGTACGTTAATAGTTAATAGCGTACTTCTTTTTCTTGCTTTCGTGGTATTCTTGCTAGTTACACTAGCCATCCTTACTGCGCTTCGATTGTTTGCGTACTGCTACAATATTGTTAACGTGAGTCTTGTAAAACCTTCTTTTTACGTTTACTCTCGTGTTAAAAATCTGAATTCTTCTAGAGTTCCTGATCTTCTGGTGTCTGATCTGTATCACTACCATCGAATCCTCTTAGTCT
+
@<CC@BBCCCAA666<;?9<<<559@@<566DADCCC>CC?C@;;5;===8;:::?5:7555;8=7;;<<888=A6;;877'7828<==6BAAA9:8=9;;7///95516///635;566929165755775/722.0...'..7785=<::><9495707A9@<;;:<<768@49:?></<7<49::::*;=BAA8@?8686:;>?<?BCB/>===<5<;9:4:>86///(/.5866--(,,,(,--2332229;9995559;;5<665>9>A9:::;>=>>/
@ATNG8:04184:01934
GATGGTAGATACTCGCTGATACCACCAGAAGATCAGGAACTCTAGAAGAATTCAGATTTTTAACACGAGAGTAAACGTAAAAAGAAGGTTTTACAAGACTCACGTTTAACAATATTCAGCAGTACGCACACAATCGAAGCGCAGTAAGGATGGCTAGTGTAACTAGCAAGAATACCACGAAAGCAAGAAAAAGAAGTACGCTATTAACTATTAACGTACCTGTCTCTTCCGAAACGAATGAGTACTATAGACTATCTGAGACTACCATCGAATCCTCTTAGTCT
+
=ABA:A6;6;;<=666;:96--(--(--638/4444.3288999<=0778?9@AA@BEDD1B;888>>;;88;;344:CEGE1;?<@;AAA7AAA?<<<@?==494)9<@@?::9:>??AB@FDDCCC;;:@<@0006:::<<:>>:=4=00,/;::??BB???>?::59=;@AA?B@A@@7:00*00000(0>5>:::>=>>?;>:>???<?<>>BA@=@DB@@@A;@9898.77717<<<888?@?==;7739;;;=665>??:;;:4414=888=>BB?88
@ATNG8:04186:01944
GATGGTAGTACATGATAGACGACACCAGAAGATCAGGAACTCTAGAAGAATTCAGATTTTTAACACGAGAGTAAACGTAAAAAGAAGGTTTTACAAGACTCACGTTAACAATATTGCAGCAGTACGCACACAATCGAAGCGCAGTAAGGATGGCTAGTGTAACTTGCAAGAATACCACGAAAGCAAGAAAAAGAAGTACGCTATTAACTATTAACGTACCTGTCTCTTCCGAAACGAATGAGTACGAGAGTCAGAGCAGAGCTACCATCGAATCCTCTTAGTCT
+
CCBB@BCCCBBBAA@BAABCAA@AB?CCC?CCB9967@>?BBDFCC?CC@C???@AAAAA0@@DBBBCDDCCCC>BABADCC5CB=@29996;DDACBBBCCDBB?B?BD@CCA>ABBBCBBBBCCCCCCCC@CCCC@CBBBBBAB?B@CAA@BCCCBCCC?CC?AAB@DD@GCC?BBDCC<;:;;@?AAA5BC?BBBBCBBBB>B=BACD>B>=>@@B>BBBBBCC@C?BBC:BBD@@@@ADBBBCBBBBBBBBBBBCCABBBC?BBBBB@AA<:;:<ACBBB
@ATNG8:04190:01941
GATGGTAGTGATACAGATCAGACACCAGAAGATCAGGAACTCTAGAAGAATTCAGATTTTTAACACGAGAGTAAACGTAAAAAGAAGGTTTTACAAGACTCACGTCAACAATATTGCAGCAGTACGCACACAATCGAAGCGCAGTAAGGATGGCTAGTGTAACTAGCAAGAATACCACGAGAGCAAGAAAAAGAAGTACGCTATTAACTATTAACGTACCTGTCTCTTCCGAAACGAATGAGTACAGAGAGTACGATATTTCTACCATCGAATCCTCTTAGTCT
+
ABEE@FBDCDCCBB>AA..--88<A@CCB?BDCC@@;?7>AACBB<8>><?:@?=88999(3<ABBDCBBBAAC9<<;;;;;*9;297@@B9BCC@@AACCCBBBBB:;;@CCC?CCCCCBCCBCCCCCBBC?BBBC?A?@@@@@C=A=B::8;CBBBBBF@BAAABC?BB@CBB>AAA@@@@>?8?@??@/??;?@ACCCDBCBDACCBC@D@CCBBB@CCCCBBB?B?BCC<BBB?999@@A@BBBBBBBBBBABBCC>BC>:7;===>7;;=A>><>?>>>
@ATNG8:04193:01933
GATGGTAGAGTACAGTGTAGTAGACCAGAAGATCAGGAACTCTAGAAGAATTCAGATTTTTAACACGAGAGTAAACGTAAAAAGAAGGTTTTACAAGACTCACGTTAACAATATTGCAGCAGTACGCACACAATCGAAGCGCAGTAAGGATGGCTAGTGTAACTAGCAAGAATACCACGAAAGCAAGAAAAAGAAGTACGCTATTAACTATTAACGTACCTGTCTCTTCCGAAACGAATGAGTACTGTATCTATGTGTGCGCTACATCGAATCCTCTTAGTCT
+
7777499::<6656><97//////:697;8<444::5:54433738288)/(///66666$/(/::88898;;=6785<=;;*55.5499906669==><596@?:>;;:4:=<38>=:?@CBBACBBBB;;7;A?A=>:97?485=@3=00,0<<8>;;>4>B>>?A<9949A>9<<A??.373,3;;;;'772;5>898;<>:><?>:;5;5:=B@A<@;<<;;?<@=A@?9?>?9?>=;A>>>BAAB@??<<=8;=3//7....--50..(.33(.5<<<
@ATNG8:04197:01969
GATGGTAGAGTATCATGTGTATCTCCAGAAGATCAGGAACTCTAGAAGAATTCAGATTTTTAACACGAGAGTAAACGTAAAAAGAAGGTTTTACTAGACTCACGTTAACAATATTGCAGCAGTACGCACACAATCGAAGCGCAGTAAGGTTGGCTAGTGTAACTAGCAAGAATACCACGAAAGCAAGAAAAAGAAGTACGCTATTAACTATTAACGTACCTGTCTCTTCCGAAACGAATGAGTACACATCGTCGTGTCGTGCTACCATCGAATCCTCTTAGTCT
+
A<?<>BCCCCCCCDDAAACBBCBBD?BBB?CBBBBB?B@CBBBBBB@CC@C@BCCCCCCC3C?CCDCCCCCBBB=BDDEDDD1AA@C@CGC;CBBBCDCCCBB;;6<?BD?BDF@CCCCBABACCCDDCCCC<@@CC?B@@ABBAB>A=A6:6;A@ABBBB@BCCBBB@CC@AAB?BC???:?>?:@AAAA/:949@AABBBCD@C@CBBB=A@DCBBA<@ABBBBB>B?BCC>CBB?BBBBBBBAAACABBBBABBBAAA@ABB>@@BBB@AA=AAA@CBBB?
@ATNG8:04198:01938
GATGGTAGCACACGAGATCTCATCGTACTCATTCGTTTCGGAAGAGACAGGTACGTTAATAGTTAATAGCGTACTTCTTTTTCTTGCTTTCGTGGTATTCTTGCTAGTTACACTAGCCATCCTTACTGCGCTTCGATTGTGTGTGTACTGCTGCAATATTGTTAACGTGAGTCTTGTAAAACCTTCTTTTTACGTTTACTCTCGTGTTAAAAATCTGAATTCTTCTAGAGTTCCTGATCTTCTGGATATGAGTGACTCGTGCTACCATCGAATCCTCTTAGTCT
+
;4458=<BCB:;;AA;BFDBGCBCCCCBBB;:7<BBB<AB=B<@BBCDBB@CBBBB@C@BBBB?B?ABCAAACCA<78999$793<???8>A@@899@>BD@BABBCC599AAC?==:=??;?=@;;;;;;@=BB??7;;>?@@A===??D>::=5///577)/*7=>AAAA==:===DD5B5838>>=>/>?>>?3;;?===;88818888(8>>>>;><AA>E?=>=>>=B=AA??>><>?D<@@AA@>=>@AA@@@@@@@>><>>>AA;@@=A@@;@A>>>
@ATNG8:04205:01945
GATGGTAGTATCTGTCTACGAGAGCCAGAAGATCAGGAACTCTAGAAGATTCAGATTTTTAACACGAGAGTAAACGTAAAAAGAAGGTTTTACAAGACTCACGTTAACAATATTGCAGCAGTACGCACACAATCGAAGCGCAGTAAGGATGGCTAGTGTAACTAGCAAGAATACCACGAAAGCAAGAAAAAGAAGTACGCTATTAACTATTAACGTACCTGTCTCTTCCGAAACGAAATGAGTACACACTCTCATATGACACTACCATCGAATCCTCTTAGTCT
+
B@?;9;;=BB;66==>@BC@B@B@>455=8:88843-3-3/:5---0---066733333$3173338;;8=9A9>8??=?>,=?;?9==>0>A@=BBECBB@@@;A@;;5;::.4488;<<=@@>CCD;;;@BA@@?AAAA@@?A;A>A;;5;??@B:::?BAAA?A<===AAC578???7=;<<87777'3;17332777696=05588,2,29BB@<A0008::*0+0>:19/0/(/3399334888<C?=<AABCDCCBABB;?????<@B?:9:?CCACB
@ATNG8:04206:01968
GATTAGTATAGAGCTCTACATAGTACTCATTCGTTTCGGAAGATAGGTACGTTAATAGTTAATAGCGTACTTCTTTTTCTTGCTTTCGTGGTATTCTTGCTAGTTACACTAGCCATCCTTACTGCGCTTCGATTGTGTGCGTACTGCTGCAATATTGTTAACGTGAGTCTTGTAAAACCTTCTTTTTACGTTTACTCTCGTGTTAAAAATCTGAATTCTTCTAGAGTTCCTGATCTTCTGGTGAGATATGCATGATGCTACCATCGAATCCTCTTAGTCT
+
DGC?BBABCDCCBBBBCCCCCCCCBBBBBB?BBAA<AC@CACBBBB?AAA@@<@7<;@A=BACCBCBCCCC@CCDCC2BB@DDBB<BBBD?DCDAGF;;;BDDE@CBCCBBBB@CBB?B@BBBBAABB@CF@@<?BAAABBBB@FBBB@@@<====BB<A=AB????@@A:>6878(76=477666(5:///(/.....8335+5555$27766262794<AAA==><@;>>@@@@:==A=@@?AAAAB===@@@??<=//-/<<::6;B<@@B=AC===
@ATNG8:04213:01926
GATGGTAGGCACTGGCGCACACATCCCAGAAGATCAGGAACTCTAGAAGAATTCAGATTTTTAACACGAGAGTAAACGTAAAAAGAAGGTTTTACAAGACTCACGTTAACAATATTGCAGCAGTACGCACACAATCGAAGCGCAGTAAGGATGGCTAGTGTAACTAGCAAGAATACCACGAAAGCAAGAAAAAGAAGTACGCTATTAACTATTAACGTACCTGTCTCTTCCGAAACGAATGAGTACTACTCTCAGAGACACACTACCATCGAATCCTCTTAGTCT
+
:;4405::5;;://)/::;<B>B>AA7ABB?A<<>@;;A6;;BBBBC@CC@C@BA;;:CCD3C?BBBABAB???@9>;>AAAB5AA=@;@A@7@CC>ABACCCDCC?C@BD@BBB>@ACABBCBCCCDCBBCE?@@A@<@@@;@;00+03<<=;>BB@????<>>AAAA?BA>AAA?BBBBB=A??9=====.=@=A>>>:;;@@<@=A@@@1818;A@@<@AB@AAB6:6:@>9@??;??AABBBBBBBCBBBBBBBBBB?@@??8;<>>;7:95///7<@@??
@ATNG8:04213:01927
GATGGTAGACATATCGTACTCTCTGTACTCATTCGTTTCGGAAGAGACAGGTACGTTAATAGTTAATAGCGTACTTCTTTTTCTTGCTTTCGTGGTATTCTTGCTAGTTACACTAGCCATCCTTACTGCGCTTCGATTGTGTGCGTACTGCTGCAATATTGTTAACGTGAGTCTTGTAAAACCTTCTTTTTACGTTTTACTCTCGTGTAAAAATCTGAATTCTTTCTAGAGTTCCTGATCTTCTGGGTCTACGCTCGTCGCGCTACCATCGAATCCTCTTAGTCT
+
AAA<?BABBBBBBGCGCCCCCCCA@@MBBB;;8;BBB<BB@B@BBAACDE@E>?>@8>5:@@B@B?BBBB@A?57.22222$284:9//)/00/;?@@:>=166:<88)//..;;=?:===9=9==@@@?=<7==;:5;>?>>>=@@@>>>?==97---)--)-067@A>?>99477978*8-7-65767(5:8===-999///93-//<=<*658:A694555,5>=>66606)/.687<3=996/6675/--6333576=>=>@:=>AAD<@@<@@@;>>?>:
@ATNG8:04213:01928
GATGGTAGACATATCGTACTCTCTGTACTCATTCGTTTCGGAAGTAGAACAGGTACGTTAATAGTTAATAGCGTACTTCTTTTTCTTGCTTTCGTGGTAATCTTGCTAGTTACACTAGCCATCCTTACTGCGCTTCGATTGTGTGCGTACTGCTGCAATATTGTTAACGTGAGTCTTGTAAAACCTTCTTTTTACGTTTACTCTCGTGTTAAAAATCTGAATTCTTCTAGAGTTCCTGATCTTCTGGTGAGATATGCATGATGCTACCATCGAATCCTCTTAGTCT
+
4;99:?=ABABBBBCC>CCBBBBBCAEBBB@@;@><:368)0)-----(-784:;>AA@C9?<886;6;A?::@;:>988879(573=888)5///(//57786AB;;;?=A?????@@<AAB=B<>>>;;;??<@@@@<??@AA@>>>?A>>:::>:888;?>:>;===@A>>>?<?@BBB5@<@:??AAA/>>@@>6<>>AADA?==<AAAA/A<<<A<A=>>:>ABBBAB<A<@AAAAA;@@@<::::8??>?>>AAA<=<>A?;A<<<D=AA<:;:;??@>>
@ATNG8:04215:01926
GATGGTAGTGTGTCTCTGAGAGTAGTACTCATTCGTTTCGGAAGAGACAGGTACGTTAATAGTTAATAGCGTACTTCTTTTTCTTGCTTTCGTGGTATTCTTGCTAGTTACACTAGCCATCCTTACTGCGCTTCGATTGTGTGCGTACTGCTGCAATATTGTTAACGTGAGTCTTGTAAAACCTTCTTTTTACGTTTACTCTCGTGTTAAAAATCTGAATTCTTCTAGAGTTCCTGATCTTCTGGACAGAGTGTGCAGATACTACCATCGAATCCTCTTAGTCT
+
BBCC@?<AAA::5<>666<CCBCA@;;;?=::89BCC>BC?D?@@@AABA<===00+06=@?C@D@CBB@A00/>400///$//)5<>@4?B:97:AB>BD9;<AACCACECGFCCB?B@@;@?BBBCCCCCACCCC@CCBBCBBBDBBBCCCBA=A;;6;B?B?CCBBBBBA@?@BECC;C=@=BBBBB0ABAAB=BBBCCGCCCC?BCCC5CCCBC?CBHD@CCCCBBB@D@CBABAE@??@@CCDDCCCCCA@@DCCDCCCC@BAAAB=AC?9::>AB@AA
@ATNG8:04215:01950
GATGGTAGAGTATCATGTGTATCTCCAGAAGATCAGGAACTCTAGAAGAATTCAGATTTTTAACACGAGAGTAAACGTAAAAAGAAGGTTTTACAAGACTCACGTTAACAATATTGCAGCAGTACGCACACAATCGAAGCGCAGTAAGGATGGCTAGTGTAACTAGCAAGAATACCACGAAAGCAAGAAAAAGAAGTACGCTATTAACTATTAACGTACCTGTCTCTTCCGAAACGAATGAGTACACACTCTCATATGACACTACCATCGAATCCTCTTAGTCT
+
44==8ACCCBDCCCCCECFBBBBBC@CCC@AAACA@>A@BBCCE@@?@E@C@CCB@@>@>0@?CCCBBBCCCCC?CCBBBBB2@>;@29::.;BC@;;;BBBACC?B@BC<AAA?AABBBCBBDBBBECCBB?BBAA@BBBCBBBB>CABBB?BDCCCBBB@CCCAAA>BB?BBB9==777.9@@;99999(9@<A>??AAAAA;><>@@@:>;>?CCCAIDCCBBB?B=@?C=CBB?BCCCDBBBAABCBBBAABBCBBBCCCC?CBBBB>BB>BBB>@B@@A
@ATNG8:04217:01921
GATGGTAGATATATGCACGCTCTACCAGAAGATCAGGAACTCTAGAAGAATTCAGATTTTTAACACGAGAGTAAACGTAAAAAGAAGGTTTTACAAGACTCACGTTAACAATATTGCAGCAGTACGCACACAATCGAAGCGCAGTAAGGATGGCTAGTGTAACTAGCAAGAATACCACGAAAGCAAGAAAAAAGAAGTACGCTATTAACTATTAACGTACCTGTCTCTTCCGAAACGAATGAGTACTATAGACTATCTGAGACTACCATCGAATCCTCTTAGTCT
+
@@@=:C>BBCDCDCDGBBBBBBAAA?A@@<?AAA>A=A=??B::9?;>A=A=@A994===+B6??@:99EECCC>BAABBBB2AC>A=BAB9BCE@CCBCCDGBB@CAAA>A@@<@ACABCBDCCCCCCCCC@CBBC?AABBCABB<>;?996;BBBCCCD?AAAABC?BB<@AD?AB999+99929<==>>&>B>::9?CBAAA;><>A@@7;7;ACCC@BCBBBCA?B>;;:5;@@=BBCCBBCBBBBCBBBCCBBBDAAAC::8:???B?BE@BBB?BCA??
@ATNG8:04222:01934
GATGGTAGTGTCATATGAGAGTGTGCTCATTCGTTTCGGAAGAGACAGGTACGTTAATAGTTAATAGCGTACTTCTTTTTCTTGCTTTCGTGGTATTCTTGCTAGTTACACTAGCCATCCTTACTGCGCTTCGATTGTGTGCGTACTGCTGCAATATTGTTAACGTGAGTCTTGTAAAACCTTCTTTTTACGTTTACTCTCGTGTTAAAAATCTGAATTCTTCTAGAGTTCCTGATCTTCTGGTATGACTAGTGTACTACTACCATCGAATCCTCTTAGTCT
+
;5==9=BBBDCCCBCCCDCCCBCBCCCCBB@CCCD=BB@D?ABBBECC@@@@CC>B?BBBC?C@BCCCECC;;5;;;;;*9?;>@A@;@ABCABCD@CD@CBDCCC>ABCCCDCC?CCC@D?BCBAACAA>BBCC?CAAACCCCCCCCCBBA@=@;;7;B?B?ABCCDDEBC?BAA@@3@5;8;BIFI5CCBBB=BBCEEBBBCC@CCCC3BBBBB>B@BB@BDDCCBB?C@CDBBBB@CBC@DBBBCGDDCBBBDECCBCBC@BBBCC@CB@BBB@B@A@A
@ATNG8:04222:01953
GATGGTAGGACGAGCGTCTGAGAGGTACTCATTCGTTTCGGAAGAGACAGGTACGTTAATAGTTAATAGCGTACTTCTTTTTCTTGCTTTCGTGGTATTCTTGCTAGTTACACTAGCCATCCTTACTGCGCTTCGATTGTGTGCGTACTGCTGCAATATTGTTAACGTGAGTCTTGTAAAACCTTCTTTTTACGTTTACTCTCGTGTTAAAAATCTGAATTCTTCTAGAGTTCCTGATCTTCTGGCGCTCTGTCACGTCTGCTACCATCGAATCCTCTTAGTCT
+
?:<=?BDC?AACCBBBBBBBBBCC@CCBBDCC@CBBB>BC@C@CCDDCDD=BBCEE?D=BBCC?C?EEBB@@BDD@CCCCC1BC?B@BA:@C?@=@BB>BC@BBBGCC?CCCCCBBC@CDC?B?BCCCCBBC=BBCC?CBCBBBCCDCCDCCBBB?BBB@BB?B@BBBBCCBCCBCBBCB8B=?=::9:9*:?@@A=BBCCCCCAAAACGEF5CBBBB=A=AC@CCDDCCC@C@ABBCCD?@?@?BBBBCCBBCCCCBBBBBCCC@BBC@@=@C@AAA@BBBBB
@ATNG8:04228:01937
GATGGTAGTGTCATATGAGAGTGTGTACTCATTCGTTTCGGAAGAGACAGGTACGTTAATAGTTAATAGCGTACTTCTTTTTCTTGCTTTCGTGGTATTCTTGCTAGTTACACTAGCCATCCTTACTGCGCTTCGATTGTGTGCGTACTGCTGCAATATTGTTAACGTGAGTCTTGTAAAACCTTCTTTTTACGTTTACTCTCGTGTTAAAAATCTGAATTCTTCTAGAGTTCCTGATCTTCTGGACAGAGTGTGCAGATACTACCATCGAATCCTCTTAGTCT
+
<9;<8=>BBC@ABBBCIECECCCCBBBBBCCC?ABBE>CC?C@BCCCCCCBDCBCB@C@BB@@<B?BABBBBCDC?BCBBA2BB?BBGD>?A@B?BBC?CC?AACCCC?CCCBBBBDACCC@CACCCCBBBB@CECCBCBBBBBCDCCCBBBCCE@C@>9::5;5;AABABBBC=@<<<<.<5;<;;;;;*<@<<<0;@BAABDBBB?CCDC5CCBBB?B?BCACCCCBBB@C?CCBCCC@BAB@CCCCCBBBCCBBBAB@DCBB@BBBDC@CC@AAA?BCBBB
@ATNG8:04230:01951
GATGGTAGTATCTGCACACTCTGTCCAGAAGATCAGTAACTCTAGAAGAATTCAGATTTTTAACACGAGAGTAAACGTAAAAAGAAGGTTTTACAAGACTCACGTTAACAATATTGCAGCAGTACGCACACAATCGAAGCGCAGTAAGGATGGCTAGTGTAACTAGCAAGAATACCACGAAAAGCAAGAAAAAGAAGTACGCTATTAACTATTAACGTACCTGTCTCTTCCGAAACGAATGAGTACGAGAGAGCACACGTGTCTACCATCGAATCCTCTTAGTCT
+
CBAA@CB=A@;99>;<<<>>@>?C>266@165<=@??>:>?:98=>6;?4=9;=?>?@?@0@@DEDBBBCCCCC>BC@A@@@,A@>A5;;;.;AB?BBAAACBCB>@=@B?BBB@CCCCCC@A@CCCCBBBB?BBCC@CDDBBBBB?@=B@@=@@@@;<00+0>>>BC?BB?BAA;>>9999*899299999(9<8<?@BCBCCA?C?A>>><?<?@CCH@CBA@@A?9?;;;;0;<;5;;:9@@@ABBBCBBB??>BBBABAAAA=AAA9939/17;<)//777
@ATNG8:04232:01957
GATGGTAGCGAGCGAGTGTGTATACCAGAAGATCAGGAACTCTAGAAGAATTCAGATTTTTAACACGAGAGTAAACGTAAAAAGAAGGTTTTACAAGACTCACGTTAACAATATTGCAGCAGTACGCACACAATCGAAGCGCAGTAAGGATGGCTAGTGTAACTAGCAAGAATACCACGAAAGCAAGAAAAAAGAAGTACGCTATTAACTATTAACGTACCTGTCTCTTCCGAAACGAATGAGTACTGCGTCTCACTCTCGCCTACCATCGAATCCTCTTAGTCT
+
<999<;<BCCBBCCCCBBCCBBCAA7@CC@CCCC:;6:499<;<AB?BC?C@BAB;;;;;*;=CCCDCCBCCDD=BBBCCCB1>>9?9AAA9ACEFDAA@DCAAA>@>@C?AAA=??AABCBBBCCDCCCAA;A@>><@BAABBBB?B@C;:;;DCCCCBB@BCCCCB?BB>???<??998*::92999999$0;6;0//==AAB>@=@A?>;><>>DCIACCCBBCD@C@BBB<AAA=@@@ABBBBBCCCCCCCCBBBCCC?CCC?BBBAA?AA>@CB@BBAAA
@ATNG8:04233:01921
GATGGTAGTGTGTCTCTGAGAGTAGTACTTCATTCGTTTCGGAAGAGACAGGTACGTTAATAGTTAATAGCGTACTTCTTTTTCTTGCTTTCGTGGTATTCTTGCTAGTTACACTAGCCATCCTTACTGCGCTTCGATTGTGTGCGTACTGCTGCAATATTGTTAACGTGAGTCTTGTAAAACCTTCTTTTTACGTTTACTCTCGTGTTAAAAATCTGAATTCTTCTAGAGTTCCTGATCTTCTGGGTCTCTCTCTCACGCACTACCATCGAATCCTCTTAGTCT
+
@9<=9955555:9<<>CCCBBB@??<?@@<>??<99;F>DC>A>;;:BDBC@BGE;<:;?BB;;8;?BCCCGFCCC@BBBBB2BB?CBBB=BB;;8;;C?CC;9:CCCC@CCDCCCCC@CCB?B@EDBCBCCCACCCC?BAABAA;;;CCBBBBBB?CBD@CD8;8;;;;@@ADC@BBBCB;B@C?BBBBB0AABBB=BAA@BBBBBC?BBBB2CCCBB9;9;C?BBBBBBDAD@BBBBDD@B@@@;A@AACCCCCBBA;<;;;AA?ABBBB?AA>@@@?BDBBB
@ATNG8:04187:02015
GATGGTAGACACGTGTGCTCTCTCGTACTCATTCGTTTCGGAAGAGACAGGTACGTTAATAGTTAATAGCGTACTTCTTTTTCTTGCTTTCGTGGTATTCTTGCTAGTTACACTAGCCATCCTTACTGCGCTTCGATTGTGTGCGTACTGCTGCAATATTGTTAACGTGAGTCTTGTAAAACCTTCTTTTTACGTTTACTCTCGTGTTAAAAATCTGAATTCTTCTAGAGTTCCTGATCTTCTGGACGACGCGCACTGACACTACCATCGAATCCTCTTAGTCT
+
5:=>@CBCCCBBBBBCAABCA@@BCBBBCCBB@BBBA=BC?B@BABBEBB>AABBD@C?BB==<>@BBBCBBBBB?AAAAB2@@8@878)2?@A?BB@:@@000;==838BBA@@@A<>>><>:=@>>>>?@;AA<<8<@@@??AA@@@@@@===78;:<@D<A<AAAAAAAAA9<===<3>=D;<<AAA.89999.7-----777;:>@@A/A>>>?;?:;;5;==?>>>=?=?A@@@A:>=@>DD:;:>>>A@>==@A@@@==9====B=BB;@@A<@@?AA
@ATNG8:04188:01985
GATGGTAGCACGACACGACGATGTGTACTCATTCGTTTCGGAAGAGACAGGTACGTTAATAGTTAATAGCGTACTTCTTTTTCTTGCTTTCGTTGGTATTCTTGCTAGTTACACTAGCCATCCTTACTGCGCTTCGATTGTGTGCGTACTGCTGCAATATTGTTAACGTGAGTCTTGTAAAACCTTCTTTTTACGTTTTACTCTCGTGTTAAAATCTGAATTCTTCTAGAGTTCCTGAATCTTCTGGTAGCGAACGCGATATACTACCATCGAATCCTCTTAGTCT
+
5:<=:?<AB==666>>>==6655556??=ACC@CCCC>CC@C@BBBB@@@=?>>>?<?;?ABB?B@A@@BBB==>897333$3;4;998(790(0*0//*/:;==?8:=6?999>??A::::<?;??;;;==D>EA?@8<88///<;@>>>=>===:;::=?@8=:==99899//)/7778-94C:A:@@@,66----'--9---23-/(///'.898;3=59727<;==<=9;58//(/8739AA5<;98//(/86--///66699066669+//687759???A
@ATNG8:04190:02009
GATGGTAGCGCATATCAGCGCAGCCCAGAAGATCAGGAACTCTAGAAGAATTCAGATTTTTAACACGAGAGTAAACGTAAAAAGAAGGTTTTACAAGACTCACGTTAACAATATTGCAGCAGTACGCACACAATCGAAGCGCAGTAAGGATGGCTAGTGTAACTAGCAAGAATACCACGAAAGCAAGAAAAAGAAGTACGCTATTAACTATTAACGTACCTGTCTCTTCCGAAACGAATGAGTACGTGTGCGACGTGTCTCCTACCATCGAATCCTCTTAGTCT
+
::78;@;;ACCCCCCHBCBBABBBB>CCGAEDHFCB?B@CDCCBBB>AA?B?BBBCCCCC5B?BDDDCCCCEBD>BCBCCCC5EC?B;AAA7ACE?CBBBCBBCC>@?@C?CCC@BBB?@@CCCCCCCCBCC@CCCC@CBBBCCBC?B@C::9;DBBBBBB@BBBCBB?BB?BBB?A@=><*99=9:99:9(9D;@999BAC??=??BA>>;>;>ACBB>B;;;BCD@D@BBA<A?@;;;;BAABBBA????BBDBABBBB?BBB?BBCBB?BC@788;>A@@A
@ATNG8:04193:01974
GATGGTAGCGAGCGAGTGTGTATACCAGAAGATCAGGAACTCTAGAAGAATTCAGATTTTTAACACGAGAGTAAACGTAAAAAGAAGGTTTTACAAGACTCACGTTAACAATATTGCAGCAGTACGCACACAATCGAAGCGCAGTAAGGATGGCTAGTGTAACTAGCAAGAATACCACGAAAGCAAGAAAAAGAAGTACGCTATTAACTATTAACGTACCTGTCTCTTCCGAAACGAATGAGTACTAGAGTCAGAGCCAGAGCTACCATCGAATCCTCTTAGTCT
+
4:4469=BCCDCCBBBCCCCCCAAA@BBB@ACCB@@<@<?@CBBBC=BAAC?A@BBAAAB2A?CCCCCCCCCCC=BBBDDDD0CDAD;AAA9ACCABAABDCDDC?C?CD?BBB<??BBCCCBBBCBCDCCB@CCCD?BBCCCCA@<@=@B@=ABBBBCDD@BBBACC?BA>BBB<?=777)9<<999999(9D?C???CCFAA=A>A??A;>8<A@9:9;BBBBDC@C@BBA<ABB?BBCCCBABAAAABBBB@@@=BBBCBB@A>ABBCC?CA==>=;?BBCC
@ATNG8:04194:01994
GATTAGTATAGAGCTCTACATAGTACTCATTCGTTTCGGAAGAGACAGGTACGTTAATAGTTAATAGCGTACTTCTTTTTCTTGCTTTCGTGGTATTCTTGCTAGTTACACTAGCCATCCTTACTGCGCTTCGATTGTGTGCGTACTGCTGCAATATTGTTAACGTGAGTCTTGTAAAACCTTCTTTTTACGTTTACTCTCGTGTAAAATCTGAATTCTTCTAGAGTTCCTGATCTTCTGGGCTGCGCTGATATGCGCTACCATCGAATCCTCTTAGTCT
+
BEC@CCCABBDBBB@@@CCBBDDCCBBBBB?BBBB=AA?@@CBAAABB<ABAAA<?<????<?<??????ABC@@@???29::;=>@9@BBC>BBC@BB;==<@>><>A@A@>>>;>>>9>9>??@@AAA;AAAA9>>?>>>>>>>>>A;<<@:<<;:@C;C:>>>>>@A>?;>>>AA5A:?:=>>>>+99333(--3---93-////&.78::3=3892:>>>=;;5;5;:<==@766@@6>///=<89>A@@A=999661677770,-+-32-27733
@ATNG8:04195:01982
GATGGTAGGACGAGCGTCTGAGAGGTACTCATTCGTTTCGGAAGAGACAGGTACGTTAATAGTTAATAGCGTACTTCTTTTTCTTGCTTTCGTGGTATTCTTGCTAGTTACACTAGCCATCCTTACTGCGCTTCGATTGTGTGCGTACTGCTGCAATATTGTTAACGTGAGTCTTGTAAAACCTTCTTTTTACGTTTACTCTCGTGTTAAAAATCTGAATTCTTCTAGAGTTCCTGATCTTCTGGATATGAGTGACTCGTGCTACCATCGAATCCTCTTAGTCT
+
49:<8BCC@CBDDCCC@@ABBCCD?BBDDCAA?ACDD>CC?C?CBAABBB?DDDCB@B?CCDD@D@BBBCCCCBA<99999'9D<BCCC>CCBB?BA@<@B;AABCED@DBBBDDDD@B@@=@@DDCCCCCC@CCCB?CCCCCBBBCCCBB@@@C?CCC?BD?A?ABBDBBBCC=@9999*9;?;99999*:??AC>CCCCCFCCCC@CDDD3CBBDC@CBDD?CCCCBBC?B@BBACBB@BBC?DDDDC@@ACAAACC@@@CBB?BABCC@BB@??>>BB?@A
@ATNG8:04195:01990
GATGGTAGTCTCAGATAGTCATAGACTCATTCGTTTCGGAAGAGACAGGTACGTTAATAGTTAATAGCGTACTTCTTTTTCTTGCTTTCGTGGTATTCTTGCTAGTTACACTAGCCATCCTTACTGCGCTTCGATTGTGTGCGTACTGCTGCAATATTGTTAACGTGAGTCTTGTAAAACCTTCTTTTTACGTTTACTCTCGTGTTAAAAATCTGAATTCTTCTAAAGTTCCTGATCTTCTGGTATGACTAGTGTACTACTACCATCGAATCCTCTTAGTCT
+
44995;>CCCCBBBBBCCCCCCDCDCBBBD@BBBD>BB?BACBBBBBB?BAAAC?C?CCAB>B?CAAACCBAA:=;777';<3:888(6999:@AB?CB?BBCB@?:>>>>@AAA<>>>=A=?>>@@@@?=ADA?:><>@???>?AAAA===@<???=;:8;=AA?>?A>>>:?AAAA5A;@;@AAAA.@<999099=79:@>>>=AAAA/AAAAA<A<AA<@88807=5:679999><@@@;@@AA@A@???@@>;=AA?AA<?>???;>>9>AA;?>>>>
@ATNG8:04201:01977
GATGTAGGTGCACATGAGTGTATCCAGAAGATCAGGAACTCTAGAAGAATTCAGATTTTTAACACGAGAGTAAACGTAAAAAGAAGGTTTTACAAGACTCACGTTAACAATATTGCAGCAGTACGCACACAATCGAAGCGCAGTAAGGATGGCTAGTGTAACTAGCAAGAATACCACGAAAGCAAGAAAAAAGAAGTACGCTATTAACTATTAACGTACCTGTCTCTTCCGAAACGAATGAACGAGAGTCAGAGCAGAGCTACCATCGAATCCTCTTAGTCT
+
7777:49.94599556<<CB=BB=8@?@;@B;;;9=A;@@@@@BC?CD:;6;A@;;;;;*:=BBCCCCBBBBB=BBCCBBB2@@<@<AAB;BBB?;;;ABBCBB?C?CB?BBB<>>BBBDDCDDDFBBBCB?CCBC?BBBBCCBB?B>A;;6;BBBBBDD@BCBAAA@BB>BBB8>>898+:>>;::::::%:>9<877A@==>=A=>>?@=B<@@CIIABCCCBBA;@<@??8ABB=@@D?BAAACBBBCBBAAABBAAB??;?AABB?BB??<<<@AA>>
@ATNG8:04202:02000
GATGGTAGTATATCGCGTCGCTATCCAGAAGATCAGGAACTCTAGAAGAATTCAGATTTTTAACACGAGAGTAAACGTAAAAAGAAGGTTTTACAAGACTCACGTTAACAATATTGCAGCAGTACGCACACAATCGAAGCGCAGTAAGGATGGCTAGTGTAACTAGCAAGAATACCACGAAATCAAGAAAAAGAAGTACGCTATTAACTATTAACGTACCTGTCTCTTCCGAAACGAATGAGTACACATCGTCGTGTCGTGCTACCATCGAATCCTCTTAGTCT
+
@:<>8<AB;;::;9CCCCACCCCDC@9;9?>BCBCCAGAEDDCBCB=@@>B>AA@;;;;;)9=ABCC@@@ECDD>A@AA@@@0?C@C5;;;*;AA=BCBBCCBBBAE@BC@BCC@BBBAB@AAABLHEECCC@DCBB@CBBBBBBB=@=A::6;BBAABCB>AABCCD@CC>ABB>@@99927<<9?AAAA2AA>B?????>>>5;5;??B;?=?ABBB@C@AABBB6;9:BC=CCC@;:9BCCCBBBABABBBBBBBB?@@BBB@BBBBC@BB?BBB@CBBBB
@ATNG8:04219:02008
GATGGTAGTGTCATATGAGAGTGTGTACTCATTCGTTTCGGAAGAGACAGGTACGTTAATAGTTAATAGCGTACTTCTTTTTCTTGCTTTCGTGGTATTCTTGCTAGTTACACTAGCCATCCTTACTGCGCTTCGATTGTGTGCGTACTGCTGCAATATTGTTAACGTGAGTCTTGTAAAACCTTCTTTTACGTTTACTCTCGTGTTAAAAATCTGAATTCTTCTAGAGTTCCTGATCTTCTGGATAGCGACGCGATATACTACCATCGAATCCTCTTAGTCT
+
4;:<>B=BBDBAA=>AABCCCCCCBBBBBCAA>ADDG>DF?A?@BBBACCAGFBBB@D@CCBB=@=@B@CBBBBB?BBDDB5BA?ACBB=CABA?A@B?AB?ABBIED@CDCBBBCC@CCC@B?BDDBBBBD@CCCC@CCDDDCCCCCBBBBBBB?BBB@BB?B?BAABBBBBA;?::;:.:5;4;;;;.;ABBB>DGFCCCCBAA5;<;<*<CAAC?A?ADADCCCCBB?B@CCBBBC?BBC?CCBBBEE@@AABBDDCCCBC?CCCCC?BB?@A?;?@AAA
@ATNG8:04222:01979
GATGGTAGTACATGATAGACGACACCAGAAGATCAGGAACTCTAGAAGAATTCAGATTTTTAACACGAGAGTAAACGTAAAAAGAAGGTTTTACAAGACTCACGTTAACAATATTGCAGCAGTACGCACACAATCGAAGCGCAGTAAGGATGGCTAGTGTAACTAGCAAGAATACCACGAAAGCAAGAAAAAAGAAGTACGCTATTAACTATTAACGTACCTGTCTCTTCCGAAACGAATGAGTACGAGAGTCAGAGCAGAGCTACCATCGAATCCTCTTAGTCT
+
7799277/4449554<445;559555;;<9=<=6668=9<;655<<5:9494455====>+>:>C@FCCCCDDD?DCBBBBB0@@?C@ECD;DBC@DCCCCBBAA?A@CB?B::9:ADC;;;BBC;;;BBCD@CA;;9;BBAB;;<=A@CCF@CBCBCCBE@BCCCBB?BC?AAA9:0@@@7:00+000000$//(3333988==8;68>=<6:6:AAAA>BBB;;;B?C@BCC=C;;6;AAABBBBHCBCBBAAAAABBBAAABC?CBAAA4:8486618B::9
@ATNG8:04223:02010
GATGGTAGCGCACACATAGATACAGTACTCATTCGTTTCGGAAGAGACAGGTACGTTAATAGTTAATAGCGTACTTCTTTTTCTTGCTTTCGTGGTATTCTTGCTAGTTACACTAGCCATCCTTACTGCGCTTCGATTGTGTGCGTACTGCTGCAATATTGTTAACGTGAGTCTTGTAAAACCTCCTTTTTACGTTTACTCTCGTGTTAAAAATCTGAATTCTTCTAGAGTTCCTGATCTTCTGGACAGAGTGTGCAGATACTACCATCGAATCCTCTTAGTCT
+
44<<8=BECBCBFCCCBBCCDCCCCBBBBA@@;@BBB=CEFDACCCCCCC@CCCBB@C?CCCC?C?CBBBBBCCC?@@@@@0@B?BBCE>BA;;6;BB?CB?CACCCD?CBBCICCB@CBG@C@BCCCCCCC?CBBBADDCCCCAA@BBBBBBBB=A;;6;B>B@BBCCBBCCC?A@CEC;C>@A5;;;:*;@???:@AABCCBC;;:;FGD5CCC;;9;>CC@CBDDC@A?@@CJEEED?A@B@DEBBCCBBAAABBCCDCBBB@CCCBB?BC@???@CC@@@
@ATNG8:04224:01987
GATGGTAGTATAGAGCTCTACATAGTACTCATTCGTTTCGGAAGAGACAGGTACGTTAATAGTTAATAGCGTACTTCTTTTTCTTGCTTTCGTGGTATTCTTGCTAGTTACACTAGCCATCCTTACTGCGCTTCGATTGTGTGCGTACTGCTGCAATATTGTTAACGTGAGTCTTGTAAAACCTTCTTTTTACTTTTACTCTCGTGTTAAAAATCTGAATTCTTCTAGAGTTCCTGATCTTCTGGTGAGATATGCATGATGCTACCATCGAATCCTCTTAGTCT
+
=BA<@BCCDDD@@ACCCCCCCBBBBCBBCCBC@B;;;6;B?B@CDBBCCD?AACCB=@=@BBB?C?AAABBBBAA?AAAAC/;;:;>?C:@BAA=BAC>BB<;;<A??:==AA>>>A;AAA:<8=>>@>><>=B@@>8><@@>8::@@@A>=<<?8688;>@<A<???C@@@;;6;@@@@6@:<86////'/////(//;667<???;????/?==>A;A;:;7;AAB@@@<A;A???AA5=;@;A?>>;==A:::ABB@?9966069:9>9=A;A?A<AA==>
@ATNG8:04185:02043
GATGGTAGCACGACACGACGATGTGTACTCATTCGTTTCGGAAGAGACAGGTACGTTAATAGTTAATAGCGTACTTCTTTTTCTTGCTTTCGTGGTATTCTTGCTAGTTACACTAGCCATCCTTACTGCGCTTCGATTGTGTGCGTACTGCTGCAATATTGTTAACGTGAGTCTTGTAAAACCTTCTTTTTACGTTTACTCTCGTGTTAAAAATCTGAATTCTTCTAGAGTTCCTGATCTTCTGGACAGAGTGTGCAGATACTACCATCGAATCCTCTTAGTCT
+
/:::;=>=@=A;66<<>></////=ACCEDCC@CCDF=BB@CABBBBBDE@DBAAA<?<?ECC?C?CCDBCCBAA<@AA@A1BB?B@?@;@:976><B<AA@BBBBBA?AAB??BAB=>>><@=AA>>>A@@<@A@@6:9:9::=?@AAAA@@AF;;<<=AA<A<>==???<<<7;;>CB;B6;4:;:::+:>:::0767///;67;=BBBA/A;;7=7<7//+/::8=>>=C<>><;;@=@AA=>>=?>>=>=>??@@@@@A==:>A???<@@<>>><AAA>>
@ATNG8:04186:02051
GATGGTAGGAGACACGTCGCACACGTACTCATTCGTTTCGGAAGAGACAGGTACGTTAATAGTTAATAGCGTACTTCTTTTTCTTGCTTTTCGTGGTATTCTTGCTAGTTACACTAGCCATCCTTACTGCGCTTCGATTGTGTGCGTACTGCTGCAATATTGTTAACGTGAGTCTTGTAAAACCTTCTTTTTACGTTTACTCTCGTGTTAAAAATCTGAATTCTTCTAGAGTTCCTGATCTTCTGGCGCTCTGTCACGTCTGCTACCATCGAATCCTCTTAGTCT
+
:<>>ADDC?CCDBBBDA;;;BCCCCBCCCDCC@BAAD>A@<@,///999969<<<?;?3983;6=7;::::::9@8=<=<>,<@8>8877&3937/73;2;@?CBABBB>AAB@??>><?BE:>:=@<>=>>A=@@@@=@@@AAA;;;??@?>===;;;:::;5;=;;;BAAA?><>>@AA5A<>;>>ACA/@@AA?7==?ABAB@::7:CBC/A????:?;@@<@@@AAAC;A:>>?AAD:>>?:99:;=>AAAA>>>????@@@:>=@A@=@@<==><@@@??
@ATNG8:04186:02065
GATGGTAGCTCTGCTCTGACTCGCGTACTCATTCGTTTCGGAAGAGACAGGTACGTTAATAGTTAATAGCGTACTTCTTTTTCTTGCTTTCGTGGTATTCTTGCTAGTTACACTAGCCATCCTTACTGCGCTTCGATTGTGTGCGTACTGCTGCAATATTGTTAACGTGAGTCTTGTAAAACCTTCTTTTTACGTTTACTCTCGTGTTAAAAATCTGAATTCTTCTAGAGTTCCTGATCTTCTGGGTCTACGCTCGTCGCGCTACCATCGAATCCTCTTAGTCT
+
;4;<8=CCCBDEBBCDE;;=C<66<<>=>>>D?CDCC<@@@C@CBBBCBB?BCCCC@C?AACC@FBBABHCCBCCABBBCB2BD?BCDF=BBBB>BAA;AA5<;;CCC@ABGCBBBB?B@C@C@DCCBBDBBACCDD@BBBB;;;@@CCCCCBAA@A;;6;B>A?BBCCFCCDC5;;;;;-;>E>;;;;;*;;BBC?CCDCCCDCBB?BABA0ABB<<:;@CCACCCBBBC?B?B@@@BB?B;;;8;CCCBBBDEDCBCBBCBBB>@?BBB?BB?BBB@CCCBB
@ATNG8:04190:02035
GATGGTAGAGAGAGCTCTCTCATCGTACTCATTCGTTTCGGAAGAGACAGGTACGTTAATAGTTAATAGCGTACTTCTTTTTCTTGCTTTCGTGGTATTCTTGCTAGTTACACTAGCCATCCTTACTGCGCTTCGATTGTGTGCGTACTGCTGCAATATTGTTAACGTGAGTCTTGTAAAACCTTCTTTTTACGTTTACTCTCGTGTTAAAAATCTGAATTCTTCTAGAGTTCCTGATCTTCTGGGCAGACTCTCACACGCCTACCATCGAATCCTCTTAGTCT
+
8:9:;?>BBCBBBCC;96@CCCKDECCBICCC@BCCC?BB?B@@?@CDBB?AAB??=??AAAA=A@BAABB@@@B;@@?@?1>=6A@@A:;?=><@00,0>9=00/=B7BBC>=>@B=;;:<@<@AA>>>=A=AAAA=A@@????>>>ACB@;:;:;;;9=>:>=?????@@BB7;;AFB;B:=8=====/=>>>A:A;;;??A@?>=AAAA/A:::B<@<@A<@@@A?>?<A=A???AA7=;>?5<9:9<<?@@A@@@@@<???<A>>>?<@A<AAD<A<<<A
@ATNG8:04194:02046
GATGGTAGTAGTACACTAGTCATACCAGAAGATCAGGAACTCTAGAAGAATTCAGATTTTTAACACGAGAGTAAACGTAAAAAGAAGGTTTTACAAGACTCACGTTAACAATATTGCAGCAGTACGCACACAATCGAAGCGCAGTAAGGATGGCTAGTGTAACTAGCAAGAATACCACGAAAGCAAGAAAAAGAAGTACGCTATTAACTATTAACGTACCTGTCTCTTCCGAAACGAATGAGTACTACTCTCAGAGACACACTACCATCGAATCCTCTTAGTCT
+
>BA=?BBBBCBABCBAABBBBBB;;8;AA>BB;;;A=C=AACBBBCABD@D?BA::;AAA2A@BBCFECCC:::/9:;@BBA3BB=A5;;;&5;@<@AABCBCCC@B?BC@CBA?AABBCBBBBCDCBBCCC@CCCC?CCBBBBBB?C?C??>?CBCBCCA?BBBAAA?BC@BBB=@@999+:??;===??1?B?@;;:===@@<@<??@A<A=BACAA>ABBBBCC@B?BBB<BBB>BABCCBBA@@AABCCBA@AACDCA@@@<@A@@@>??;::96<B@AA
@ATNG8:04198:02044
GATGGTAGTGCGTGAGAGAGAGACCAGAAGATCAGGAACTCTAGAAGAATTCAGATTTTTAACACGAGAGTAAACGTAAAAAGAAGGTTTTACAAGACTCACGTTAACAATATTGCAGCAGTACGCACACAATCGAAGCGCAGTAAGGATGGCTAGTGTAACTAGCAAGAATACCACGAAAGCAAGAAAAAAGAAGTACGCTATTAACTATTAACGTACCTGTCTCTTCCGAAACGAATGAGTACTACTCTCAGAGACACACTACCATCGAATCCTCTTAGTCT
+
::9:055==;666?B:9;B@@BBA:66>9=ABBA?7?@@?:A>:?;;;6:5793@A=;=+<588<<;;;;877.3344<<<)55.4.555&5::7<666=@AAB=A>;;7;CC=@@FCAAACCCCFDBBBC@CBBB>AAAABCCB>B?C;;8;CDADAAAADCBBBB?A@<AA@;?=000*///6//////$/=6<=>>@;=<<8=;?:;<<@;==BB@=A;;;BBB?B>AAB=B??=?AAABABAAEBAAACCBBBBBB???@@7:;>>><??;;;;8=A@;;
@ATNG8:04200:02053
TATGGTAGCGCACACATAGATACAGTACTCATTCGTTTCGGAAGAGACAGGTACGTTAATAGTTAATAGCGTACTTCTTTTTCTTGCTTTCGTGGTATTCTTGCTAGTTACACTAGCCATCCTTACTTCGCTTCGATTGTGTGCGTACTGCTGCAATATTGTTAACGTGAGTCTTGTAAAACCTTCTTTTTACGTTTACTCTCGTGTTAAAAATCTGAATTCTTCTAGAGTTCCTGATCTTCTGGAGATATCATCAGCGAGCTAATCGAATCCTCTTAGTCT
+
BABC@BBCBBBCAACCCDCC@@ABBBDDDD;;7;@B@=>C@C@CCDBBBC@BBBBB<B?BCCC@D?BBCCBBB@@==<<<?.?A?A???:?CBB?CB@<BA000@@AC?BBECCCBB?BCC@C@BBB?AB;;7;AAA8;<BAAAA@@ACBB;;<A>BBB?BB@B?BADBBADBB??@?>=2@5;5;AAAA0A@@@D8;;DAABB@AA>AAAA0@AACC=@=@B?BCEDCCB?B@@AAB;;7;A@?BB;;;CCCCBBCECBBBAA?BCCCBDCA;;;@BCBBC
@ATNG8:04201:02051
GATGGTAGCACGACACGACGATGTGTACTCATTCGTTTCGGAAGAGACAGGTACGTTAATAGTTAATAGCGTACTTCTTTTTCTTGCTTTCGTGGTATTCTTGCTAGTTACACTAGCCATCCTTACTGCGCTTCGATTGTGTGCGTACTGCTGCAATATTGTTATCGTGAGTCTTGTAAAACCTTCTTTTTACGTTTACTCTCGTGTTAAAAATCTGAATTCTTCTAGAGTTCCTGATCTTCTGGTAGAGCGTGCATATATCTACCATCGAATCCTCTTAGTCT
+
@@BB@BCCCCC@@ACCCBB:9;@BECCCDDAA>ADDD>BB?B@CCBCCCC?CBBAA>A@BBAC?C?CA?AAABBB@BBBA@3????789.9???ACCC?BB?889CAB?BBDAA?@@7>=A:?;>>>><<<>;AA;;7;>?9;;>;>>>@@=>>@:;<<8=?9888A>>>>>>A8>>AAA5A=C<>;999,77222(,,,,,,9:/6.6A?A*>>>>>:A;;;6;==A??>;>:==???A8;;B<@@A888====@@@@AAAAAA<AAAAA=>><>>><>AAA@
@ATNG8:04202:02027
GATGGTAGTATCTGCACACTCTGTCCAGAAGATCAGGAACTCTAGAAGAATTCAGATTTTTAACACGAGAGTAAACGTAAAAAGAAGGTTTTACAAGACTCACGTTAACAATATTGCAGCAGTACGCACACAATCGAAGCGCAGTAAGGATGGCTAGTGTAACTAGCAAGAATACCACGAAAGCAAGAAAAAGAAGTACGCTATTAACTATTAACGTACCTGTCTCTTCCGAAACGAATGAGTACTGTATCTATGTGTGCGCTACCATCGAATCCTCTTAGTCT
+
>==>@CCCBBBBCDJEBBBCCCICD@CBB?BB99;A>A>BCC@AAC?BBAC@AAAAABBB3B?CAAAAAAABBB9@BBBCCC5@@;?5;;;6;CB?ABAABBBCB>B?CB?BCC@BBCBCBBBCCCFCBBBC@FBBB@BBBBCBBB=B?@998:CCCCCBB@AAA????BC>BBB>AA??<5:::4:BADB3??<????B@@;;7;>DA??=C:=?BCC?CBBBCCD?A?:::-;995:AACCBBAAABBBB>>>BBBBBBBBBA?AACAA;AA<::8;BB@@?
@ATNG8:04204:02022
GATGGTAGTCTCAGATAGTCTATAGTACTCATTCGTTTCGGAAGAGACAGGTACGTTAATAGTTAATAGCGTACTTCTTTTTCTTGCTTTCGTGGTATTCTTGCTAGTTACACTAGCCATCCTTACTGCGCTTCGATTGTGTGCGTACTGCTGCAATATTGTTAACGTGAGTCTTGTAAAACCTTCTTTTTACGTTTACTCTCGTGTTAAAAATCTGAATTCTTCTAGAGTTCCTGATCTTCTGGGTCTCTCTCTCACGCACTACCATCGAATCCTCTTAGTCT
+
?@><7;;@BCCAA@@AACA@@BBABBCBCB@@=@CCB=BB@BFFCBBBAA=@DBAA?A=AAAA>B@BBE@@@BBB;::EDD3A@?@ACC>AABC?BBB?CC:<;ACDG@DCDDCCCD?A@B?B@CCCCCCAA=ABBA?CCCCCCC000@>000>><>><<AA?B=AAAA@@@=>;?;;;;.:29999:::(:@===,99@::9@???=A@@@0@999A;@?BB@BBCBCCC@D?DBBCHD@B;;;6;AAACCCCDBBB;;;BBAA?BBB;;7;?9;;;<?@BAA
@ATNG8:04216:02033
GATGGTAGTGTCAGTGCGCGTCGTCCAGAAGATCAGGAACTCTAGAAGAATTCAGATTTTTAACACGAGAGTAAACGTAAAAAGAAGGTTTTACAAGACTCACGTTAACAATATTGCAGCAGTACGCACACAATCGAAGCGCAGTAAGGATGGCTAGTGTAACTAGCAAGAATACCACGAAAGCAAGAAAAAGAAGTACGCTATTAACTATTAACGTACCTGTCCCTTCCGAAACGAATGAGTACGTGTGACGTACGTGAGCTACCATCGAATCCTCTTAGTCT
+
BCDC@CCCCCBBBFCBBDCCBBBCC@DCB=CCCCDD?B?BBB@@@B@AA?A=@>=99999(:;AABBBCAA999,99;@AAA2AC>B5;;;.;BB?CCABACC@A?A@EE@CCC@CBAABCCCDCCCCBBCC?CCBB?BBBCDD@A>A?B@B?B??@BBBB@CCCCCB?AB?AAC@DD9994:==;==<?>.<?=A>>;AAA??;?<@@@B<A<AAB@@<?B;;;7:?C@DDD=ABA<??ABAAACBBBBBAAABBAAABAACCD?D@@>><?B=::8<>@>??
@ATNG8:04224:02048
GATGGTAGAGTATCATGTGTATCTCCAGAAGATCAGGAACTCTAGAAGAATTCAGATTTTTAACACGAGAGTAAACGTAAAAAGAAGGTTTTACAAGACTCACGTTAACAATATTGCAGCAGTACGCACACAATCGAAGCGCAGTAAGGATGGCTAGTGTAACTAGCATGAATACCACGAAAGCAAGAAAAAGAAGTACGCTATTAACTATTAACGTACCTGTCTCTTCCGAAACGAATGAGTACGAGAGAGCACACGTGTCTACCATCGAATCCTCTTAGTCT
+
4<446:=BABCB=<<<>ACBCAABA=@?@<ABACFD?C?BCCCCBB=??;@<@BBBBFGF5A?ACDBBCCB:;;6;A@AFFE5CC?C=A@@4@@B?@@@@BAA997:?CC@BBB?ABBBCCCCBBBBCCCCC@DBCC?BBCCCCBB>C@CBB?BCBCBBBA?DBAABBBCF@CCC@CBCEE>A@@@BBBBB1BB@CCCCCCCBB?B>AACD@C@CCBAB>ABB@@@C?A>@@@9@AA>ABBBBBBB>>=B?@@ABBBBBBBBBBB?B@=<D<AA===<9<99:?
@ATNG8:04226:02042
GATGGTAGACATATCGTACTCTCTGTACTCATTCGTTTCGGAAGAGACAGGTACGTTAATAGTTAATAGCGTACTTTCTTTTTCTTGCTTTCGTTGGTATTTCTTGCTAGTTACACTAGCCATCCTTACTGCGCTTCGATTGTGTGCGTACTGCTGCAATATTGTTAACGTGAGTCTTGTAAAACCTTTCTTTTTACGTTTACTCTCGTGTTAAAAATCTGAATTCCTCTAGAGTTCCTGATCTTCTGGGTGCGCTACAGTCTCTCTACCATTCGAATCCTCTTAGTCT
+
:5==266BBCDCCCC??A?B@A@@@@?>@<<<9<CAC>>?=?8?9:::<;;>>@=?49/79>;?B@FCBB@?@552'22222$2647552'233,338373(263555:==37:8:?>?>5:;;5;4::;;;==<7:::;5::9:-----8>;;;7;94/./(.93709;<<;?AAA<888CA.;.65(56666(/6899.9/..777=>;;;C=C*8===<4<9><@>>>?;;;<?=?B@=7713333--//777;;?@@>>=>AA@=977177=+-----627<<??
@ATNG8:04226:02058
GATGGTAGTCTCAGATAGTCTATAGTACTCATTCGTTTCGGAAGAGACAGGTACGTTAATAGTTAATAGCGTACTTCTTTTTCTTGCTTTCGTGGTATTCTTGCTAGTTACACTAGCCATCCTTACTGCGCTTCGATTGTGTGCGTACTGCTGCAATATTGTTAACGTGAGTCTTGTAAAACCTTCTTTTACGTTTACTCTCGTGTTAAAAATCTGAATTCTTCTAGAGTTCCTGATCTTCTGGGATGTGTGCGCAGTGCCTACCATCGAATCCTCTTAGTCT
+
@9;67;;>>=@@665566;;<>?><<<<:9995::;>4==16.555;:55.5;595:>09559498;9B;;::9<.44444$4:388<<4::;;9>>=:>=466=?BC@CFECCCCD@CDC@C@CCCCCCCB@CCCC@CCCCCBA@@@AA;;;@@=@CA=@@:@9??@@@@AAB?ACCBB9A=A=;;;;.;@;;;0;;;;A?BA;;4;;;;*;;;;B=B>AB<@@BBB@A>A@ECCDFD?@@@A8A;;;CABCCAA;;;@=ACC>BBB;;6;B?A@@=?AAA@
@ATNG8:04231:02023
GATGGTAGTACATGATAGACGACACCAGAAGATCAGGAACTCTAGAAGAATTCAGATTTTTAACACGAGAGTAAACGTAAAAAGAAGGTTTTACAAGACTCACGTTAACAATATTGCAGCAGTACGCACACAATCGAAGCGCAGTAAGGATGGCTAGTGTAACTAGCAAGAATACCACGAAAGCAAGAAAAAGAAGTACGCTATTAACTATTAACGTACCTGTCTCTTCCGAAACGAATGAGTACGATGAGATCTCGTGTGCTACCATCGAATCCTCTTAGTCT
+
;==>@CBCCCCCCCBBBBBBBBBCC@BCC?DBCAA@@B@BCCFCCB?BB?B@AACCCECC5C@CBCCCCCCCDE>DCBBBBB5BB?A<AAA9BBC@CCCBDBBAA<@?AB?BCB?BBBBBBBBBBCCDDCCC@CAAA>BACCCCCC@C@CAA>@CCCBBCC@DCC@@A@BB?BBC<?>><<5>==9999:9.:A?B:::BB@@A<><??>?:=9=AEAB=ABAA@CC@C?BCD>EBB@AAAABCCBBBBBBBCB===CBABBBBB??CCDD=??:>AA:>BCAA
@ATNG8:04188:02119
GATGTAGCTCACGTACGTCACACGTACTCATTCGTTTCGGAAGAGACAGGTACGTTAATAGTTAATAGCGTACTTCTTTTTCTTGCTTTCGTGGTATTCTTGCTAGTTACACTAGCCATCCTTACTGCGCTTCGATTGTGTGCGTACTGCTGCAATATTGTTAACGTGAGTCTTGTAAAACCTTCTTTTTACGTTTACTCTCGTGTTAAAAATCTGAATTCTTCTAGAGTTCCTGATCTTCTGGAGATATCATCAGCGAGCTACCATCGAATCCTCTTAGTCT
+
944449:=@@BB=DF:6965959@A@AACCC?BBBB=CC@B@BBCCDCB?BBB@@=??BBBC?C?DCDBAABBB>?????.?@9=9::2:AAC=AAA=@?499A@AA<??AA>>::7;@@=C;@@===??A<@?@@798<<<<==>::;>====;888=BB=C==>>??;;;?<>>>AA2A5:4:;<<=+<=778-6;;;?@?==<8:::9*6///;494>A=@@A@>==<@<@ABB;;7;=@:?@>>>>@ABBBA>>?A@>:9166;;=5997>>=:>===@
@ATNG8:04193:02096
GATGGTAGGCGACATACATACGCGCCAGAAGACAGGAACTCTAGAAGAATTCAGATTTTTAACACGAGAGTAAACGTAAAAAGAAGGTTTTACAAGACTCACGTTAACAATATTGCAGCAGTACGCACACAATCGAAGCGCAGTAAGGATGGCTAGTGTAACTAGCAAGAATACCACGAAAGCAAGAAAAAGAAGTACGCTATTAACTATTAACGTACCTGTCTCTTCCGAAACGAATGAGTACGATGAGAGAGCTCTCTCTACCATCGAATCCTCTTAGTCT
+
89;<@AA@<BAAACCDDCCCCCCBB?BCDACCCCC@B?BBBCCCC@@@=@@BBBAACCC3C?AAABB@A?889*8<>AABA2BC?B1:;;6;BB>AAAAAAAAB>B?BB?BCC>@?AABCCCFCBBBDCBB?BCCC?B@AA@@@C>B?C?@>@FCCCBBB?BABB><9?C499?>??A@A;@>>9:::::(8<7<<==???>><>:>>AA<@<>>BBB?BBAAACC<?=?AB<BDC@CBBBCBBAAABBBBBB@@@>>>===AA<A==<A<AA<A@@<>@?>?
@ATNG8:04193:02104
GATGGTAGATATATGCACGCTCTACCAGAAGATCAGGAACTCTAGAAGAATTCAGATTTTTAACACGAGAGTAAACGTAAAAAGAAGGTTTTACAAGACTCACGTTAACAATATTGCAGCAGTACGCACACAATCGAAGCGCAGTAAGGATGGCTAGTGTAACTAGCAAGAATACCACGAAAGCAAGAAAAAGAAGTACGCTATTAACTATTAACGTACCTGTCTCTTCCGAAACGAATGAGTACTATAGACTATCTGAGACTACCATCGAATCCTCTTAGTCT
+
?@@<AEBBABBBFBCBBAA@BCCBA?A;;7;A@?AA>C?BBBBBBB>CC?B?BA???@@@.A?BABBBBBBBBB;@=???@@0@B>B5;;;.;CB?C<<<BBBAA=B?BB@CBB?CBCCCCCCBBBDCAA@D@CCCC?C@AABBBB=@=B??=?DBBAAAC@ACC@@@?BC>>>>8<<888+999;99999(7?<A898>>BAB=A;??AA7;7;>BDD?BCBBAAA=@>99:5:AA@CBCCCCCBBBBBBCAAADBCCCDCCAA?BDCBA?BC?@><6;@==>
@ATNG8:04194:02086
GATGGTAGCTCACTTACGTCACACGTACTCATTCGTTTCGGAAGAGACAGGTACGTTAATAGTTAATAGCGTACTTCTTTTTCTTGCTTTCGTGGTATTCTTGCTAGTTACACTAGCCATCCTTACTGCGCTTCGATTGTGTGCGTACTGCTGCAATATTGTTAACGTGAGTCTTGTAAAACCTTCTTTTTACGTTTACTCTCGTGTTAAAAATCTTGAATTCTTCTAGAGTTCCTGATCTTCTGGGATGTGTGACGCAGTGCCTACCATCGAATCCTCTTTAGTCT
+
-///)/997;9CBB=>666BBCCDLCCCBB;<9;BBHGCD@D@BBBBC;;8;D@@AAE=@A??>??BAAA@AA@?=@AABB2BF=C887/399=8@@@>CC779>BBC?BBBB>>>?=AAD;A;??@@>=>><>??A;?AACA>><@AAA>>956(///16;6;6@@@>=<>;:175678(79>9;7777)7<---)--3---678=59999*8/-(--(-(/9499=A>??=A;==<955)--66.6--,66-..773359>377;1533774.-(-222,22222
@ATNG8:04199:02119
GATGGTAGAGTATCATGTGTATCTCCAGAAGATCAGGAACTCTAGAAGAATTCAGATTTTTTTAACACGAGAGTAAACGTAAAAAGAAGGTTTTTACAAGACTCACGTTAACAATATTGCAGCAGTACGCACACAATCGAAGCGCAGTAAGGATGGCTAGTGTAACTAGCAAGAATACCACGAAAGCAAGAAAAAAGAAGTACGCTATTAACTATTAACGTACCTGTCTCTTCCGAAACGAATGAGTACACATCGTCGTGTCGTGCTACCATCGAATCCTCTTAGTCT
+
><==@GEC?@@DGDDBCBCBBCCCB?BAA>ABBBAA=@=@CBBBBB?BB>B?CCCCDDCDCC#C@CCCCBDCCCDD@DD:9999(;A=@5;;;;*:@@<BBBBCBBBB>B>BB>BBB<A@@ABDCCCCCCECCCC@DCBB?BBBAB@?=3:4:@@<@GGDCCCC?BBCAAA@CC@AAA;>;777)9==9999:9:%0>9?0//?;>>?:=:<D>?:>:=?DCB@BCCCCBB?C@BBB>BBB>BABBBCABBAA@AABDBBBBBBBBBBA>AAAAC?CC=ABC?BA@@B
@ATNG8:04201:02099
GATGGTAGGACGAGCGTCTGAGAGGTACTCATTCGTTTCGGAAGAGACAGGTACGTTAATAGTTAATAGCGTACTTCTTTTTCTTGCTTTCGTGGTATTCTTGCTAGTTACACTAGCCATCCTTACTGCGCTTCGATTGTGTGCGTACTGCTGCAATATTGTTAACGTGAGTCTTGTAAAACCTTCTTTTTACGTTTACTCTCGTGCTAAAAATCTGAATTCTTCTAGAGTTCCTGATCTTCTGGGCTGCGCTGATATGCGCTACCATCGAATCCTCTTAGTCT
+
A@A;<@<B>BBB@B@@BCCCCCCC?CBBBDCC@BBBF=A@>A@CCCCCCC@CBCCE@E@BCBA>BADDDFCCBBB?BDDDD5CC@BBBC=BBAB>@BB=BC>AAACCC@CCCCCCCC@BBC@C@DFCCAAAAACCCC>AABBCBBBCCBBBCABC@CBB?AB>A?ACCCBCBBB=B;;;;.;=A=;;;;;*;BCCD=A@CLHGCBABGFGFC5CBBBB>A?BC@BCDCBAA?A@CCBBCC=A:::/;;;;BBDDCDCCBBBBBCC@CCJCC@BB@BBB@BB@@@
@ATNG8:04206:02113
GGATGGTAGCGCACACATAGATACAGTACTCATTCGTTTCGGAAGAGACAGGTACGTTAATAGTTAATAGCGTACTTCTTTTTCTTGCTTTCGTGGTATTCTTGCTAGTTACACTAGCCATCCTTACTGCGCTTCGATTGTGTGCGTACTGCTGCAATATTGTTAACGTGAGTCTTGTAAAACCTTCTTTTTACGTTTACTCTCGTGTTAAAAATCTGAATTCTTCTAGAGTTCCTGATCTTCTGGTAGAGCGTGCATATATCTACCATCGAATCCTCTTAGTCT
+
/)///)/7779;>=>>>;@@<<<=666=<<;44.4444)59.5.5:;;<;;70>:@@+0+/88@+;29@@AB;99A=@ABAA19945?@D>??@C?CCD@CC>:;9@@D6:::;6=>?266>7>:>@@;=>00*00//;<AAABB995<949<===;>>=;?=8<8<999::<;B299999&9:?=BCCCC0>;000+00>?A@A??A4;9:9$5:5956;9>B=A@=@@:>5=7999@?><@9949@=?9:59995=??99449;38:<<=9=>9===9=@@@@
@ATNG8:04211:02099
GATGGTAGCGGCACACATAGATACAGTACTCATTCGTTTTCGGAAGAGACAGGTACGTTAATAGTTAATAGCGTACTTCTTTTTCTTGCTTTCGTGGTATTCTTGCTAGTTATACTAGCCATCCTTACTGCGCTTCGATTGTGTGCGTACTGCTGCAATATTGTTAACGTGAGTCTTGTAAAACCTTCTTTTTACGTTTACTCTCGTGTTAAAAATCTGAATTCTTCTAGAGTTCCTGATCTTCTGGGATGTGTGCGCAGTGCCTACCATCGAATCCCTCTTAGTCTT
+
--5505-///)/59<><>999;;;;55444;44./////&//)/2777<=<:6777//)/5:88?7=096<=;<:44.4::::'44.434;24///)//<5<<8666<<>:>AAABBBB?BBB?B?@@BB<;;CADFCC@CBBBBAA@@::9@>>>@=9568><5:455==C@999249444&439;55959$94===5;>=@=@<999.9555$5995>:>9>B999999::9C495:>5405:9=0=955;?;<>>000/:279<75//99)///(///5;<<<<9
@ATNG8:04212:02108
GATGGTAGCGCACACATAGATACAGTACTCATTCGTTTCGGAAGAGACAGGTACGTTAATAGTTAATAGCGTACTTCTTTTTCTTGCTTTCGTGGTATTCTTGCTAGTTACACTAGCCATCCTTACTGCGCTTCGATTGTGTGCGTACTGCTGCAATATTGTTAACGTGAGTCTTGTAAAACCTTCTTTTTACGTTTACTCTCGTGTTAAAAATCTGAATTCTTCTAGAGTTCCTGATCTTCTAGGTGTATCAGCGAGTATCTACCATCGAATCCTCTTAGTCT
+
::=>?CCBCBBCBBBCCBBBEEDBCB:;;BBB@BBBE?BB@CACCCCCA@>@BCBC@D@DCCC?B?BAAA@@@>@655<<<);;7;:AA:@?@@=BBB>BC;<;HFCB@BCCCCDDD@BBC@D@CCBBABAHBCCCC>@AAAAACCCJBCCBBBB?BBB>BB=@=@@@BCCEEE@BBAA@3@;@;@BCCC5CBBBB=BBCCCCCB::9;CCC5CAAAD?B?CC@CCCCD@@>@?ABAABB@BCCC?A??BCCBBBBCDDCBBCCCADBBBC@CC@@@@?BCBAA
@ATNG8:04216:02076
GATGGTAGCGAGCGAGTGTGTATACCAGAAGATCAGGAACTCTAGAAGAATTCAGATTTTTAACACGAGAGTAAACGTAAAAAGAAGGTTTTACAAGTACTCACGTTAACAATATTGCAGCAGTACGCACACAATCGAAGCGCAGTAAGGATGGCTAGTGTAACTAGCAAGAATACCACGAAGCAAGAAAAAGAAGTACGCTATTAACTATTAACGTACCTGTCTCTTCCGAACGAATGAGTACTATGTAGAGCTCTATACTACCATCGTATCCTCTTAGTCT
+
:4568==@;;6;;;;?CC@AABBA@6;997;49498387<:::<;>99=8<8;=///777'72///55;<<<??6;;;BBAA0@@4919CC0@99.555;==<===7:5:<7:>>7;?=>:?<B???C;@;:0:>0/02<77//6657<7595.5555597:3------(//47:=455::6::9877999(7?187887AA?A48488:908/57A@@=A996>>>=A89:=B:94944:<<=?897;9;:::@777??>>AB;8;@@B???<;;;=AC;;;
@ATNG8:04222:02089
GATGGTAGAGTATCATGTGTATCTCCAGAAGATCAGGAACTCTAGAAGAATTCAGATTTTTAACACGAGAGTAAACGTAAAAAGAAGGTTTTACAAGACTCACGTTAACAATATTGCAGCAGTACGCACACAATCGAAGCGCAGTAAGGATGGCTAGTGTAACTAGCAAGAATACCACGAAAGCAAGAAAAAGAAGTACGCTATTAACTATTAACGTACCTGTCTCTTCCGAAACGAATGAGTACACATCGTCGTGTCGTGCTACCATCGAATCCTCTTAGTCT
+
8:@>@DBBBBBCCCCCCBCCCCBBB@CBB@BAAAFD?C>AACAACB@BE@F@CCCBBBA@0@=:9<EEBBBBCC=CCCCDDD0CC@D?BBC:BBB@B@@@CCDBB?B@CD>@@@>BCB@ABBBBEAAACCCF@ECBB>A@CCAAA@;@;A::6;B@@@FCC?BBBBBB@BC@CBA=AA999+9==89999:(7=<87758A=AB7;79>>>;?<?@HCF@CCBBBBB?B?BBB=BCC>@ACBCBBBCCAAACCCBBBBB;;;CCC?BBBBB@CB@BBB?A@@??
@ATNG8:04225:02084
GATGGTAGACACGTGTGCTCTCTCGTACTCATTCGTTTCGGAAGAGACAGGTACGTTAATAGTTAATAGCGTACTTCTTTTTCTTGCTTTCGTGGTATTCTTGCTAGTTACACTAGCCATCCTTACTGCGCTTCGATTGTGTGCGTACTGCTGCAATATTGTTAACGTGAGTCTTGTAAAACCTTCTTTTTACGTTTACTCTCGTGTTAAAAATCTGAATTCTTCTAGAGTTCCTGATCTTCTGGTCTACTACACTGTACTCTACCATCGAATCCTCTTAGTCT
+
:5==:@C?@@B@@;;A;;??@@@?ABBCCBBB@DBBB>BB?B?CCBBCBB=@@@?=9<8;;;?;?>BBBCBB=8=588===+B=7?<==5<CAA<A982:B399739627>=:@@==9==>:>;>@@?@?>>;>@AB<>>@>>>?AC@@@?676B=??>:?B=B<>>>AAAA>>8>;;;;1;:@:88888(8=888*8:><=9=///7====,96;<?=C<??<A?????>=B=BB>>>>:==@=AAAAAA?>>AAAA>@@AA??;>:;;C=@@<A@@<@@>>>
@ATNG8:04226:02096
GATGGTAGAGAGAGCTCTCTCATCGTACTCATTCGTTTCGGAAGAGACAGTACGTTAATAGTTAATAGCGTACTTCTTTTTCTTGCTTTCGTGGTATTCTTGCTAGTTACACTAGCCATCCTTACTGCGCTTCGATTGTGTACGTACTGCTGCAATATTGTTAACGTGAGTCTTGTAAAACCTTCTTTTTACGTTTACTCTCGTGTTAAAAATCTTGAATTCTTCTAGAGTTCCTGATCTTCTGGTGAGATATGCATGATGCTACCATCGAATCCTCTTAGTCT
+
ABBB>B@@AA@@A;66;;=@@<<666;;>@BCABBCD9::7;<@@>>?00/88996=9?><82=488>?CBBB@>A@@@@.>>18:88'5A?@=AAA<@A9=::7<=8=:97=:<=:6769@:AA>;;8>=9=;>>5:;::9==B>>>=>;6691////6<160:<=@888:9*//998-9*/+8;>=>/>=;;;3;>=>?===@A<ABBB/@;;8<A=A=AA;@@B???A=A<>==A==9===8===>>>>>>??6666///767<:=;;5;=8;;;;??=>=
@ATNG8:04227:02089
GATGGTAGCTCACGTACGTCACACGTACTCATTCGTTTCGGAAGAGACAGGTACGTTAATAGTTAATAGCGTACTTCTTTTTCTTGCTTTCGTGGTATTCTTGCTAGTTACACTAGCCATCCTTACCGCGCTTCGATTGTGTGCGTACTGCTGCAATATTGTTAACGTGGGTCTTGTAAAACCTTCTTTTTACGTTTACTCTCGTGTTAAAAATCTGAATTCTTCTAGAGTTCCTGATCTTCTGGACAGAGTGTGCAGATACTACCATCGAATCCTCTTAGTCT
+
44;<9>BBBBBCA@;B969B@CBCCCBCCC<<9;AAC=BA?AACEDCCCC@BBABB?B=??AB<@<@BABBBBAB?:9999(9@;@9::29@@@=@A@=@A399A@?A<@A@@====99??:@:<<<A;;;;<AAAA:==;866==<:552557<3966.256:49;;A>3@>>5<::::,9<A;??AAA.56@AA9@=>=A@??;;7;DDC.?=<55,25::9>>>>AAA:>:=::;8819==:;:;??>868===<=;>===A;>>@8958A<A;;5;>=;;
@ATNG8:04231:02073
GATGGTAGCTCACGTACGTCACACGTACTCATTCGTTTCGGAAGAGACAGGTACGTTAATAGTTAATAGCGTACTTCTTTTTCTTGCTTTCGTGGTATTCTTGCTAGTTACACTAGCCATCCTTACTGCGCTTCGATTGTTTGCGTACTGCTGCAATATTGTTAACGTGAGTCTTGTAAAACCTTCTTTTTACGTTTACTCTCGTGTTAAAAATCTGAATTCTTCTAGAGTTCCTGATCTTCTGGTAGAGCGTGCATATATCTACCATCGAATCCTCTTAGTCT
+
8999<A==BBBDBBBHB<ACD;;;BBBBBBDI@BACC?BBBE@BBBBB@@=@CAAA@C@CC;:9:>??BB==8;:6:<;;;)37.7;>;2:???;=9919>8<983=?5?A==8@AA:8:89;6998522==6;@AA5788)/6-----666685/5::422,2/558::55597555;;.;4=4<:9<<)55788.7787<=:;:?:9999)5...83838848>::;;;3;39;97./).89.589=@@A:::;;<788;;>>;A766949A9=>B7:68//
@ATNG8:04199:02167
GATGGTAGTATATCGCGTCGCTATCCAGAAGATCAGGAACTCTAGAAGAATTCAGATTTTTTAACACGAGAGTAAACGTAAAAAAGAAGGTTTTTACAAGACTCACGTTAACAATATTGCAGCAGTACGCACACAATCGAAGCGCAGTAAGGATGGCTAGTGTAACTAGCAAGAATACCACGAAAGCAAGAAAAAGAAGTACGCTATTAACTATTAACGTACCTGTCTCTTCCGAAACGAATGAGTACATAGATATACGTATAGCTACCATCGAATCCTCTTAGTCT
+
5:<>666?BBCC>BBA<;CA@@DCC@B<<8<;9955.5.559555<8<=8=8=59:CCBBC'@8?@BCAA??==8087444444#493949;;;*;<<8>??==>>==<<<>>;BBB?BA@@AA;00A00/:<<;4:944.44434A?A=C8;:9;995<AABB?BBA9878>>8><>;?><>>298<888888(77/6656<<<=?:=8===A;?;>?A@@=@DAAABB?A?BAB=BBB>A?????A???CCCCBB>>>@@?====>8;;:>>;@@<===:===A@
@ATNG8:04204:02129
GATGGTAGTGTCATATGAGAGTGTGTACTCATTCGTTTCGGAAGAGACAGGTACGTTAATAGTTAATAGCGTACTTCTTTTTCTTGCTTTCGTGGTATTCTTGCTAGTTACACTAGCCATCCTTACTGCGCTTCGATTGTGTGCGTACTGCTGCAATATTGTTAACGTGAGTCTTGTAAACCTTCTTTTTACGTTTACTCTCGTGTTAAAAATCTGAATTCTTCTAGAGTTCCTGATCTTCTGGCTCTCGTAGACAGATACTACCATCGAATCCTCTTAGTCT
+
;4493:9:@B?@@BBCDCECCJCBBABB@@@A8@<A@7==:>?@@?@?;?6;==BB@B=BAAB@BACCCCA;;;@<>??>?.:55::@=<B@A@@BCC@DDABBBBBA=A@CBCCFC@DBB>B7;;BBBBCCAGBAA@ABBC:::BC@@@AA000=0/0<>>484;<999999=89000*/*/*00000$/;:>;5>:>959B><A?B@>>+>696=<@A@DABB@@@AA=A?BBBBAA@A;;6;;;;;AB@;;;AAABDBAAB?AAAAB@BB?CBB@BCBBB
@ATNG8:04207:02151
GATGGTAGCATCATGCATATCTCACCAGAAGATCAGGAACTCTAGAAGAATTCAGATTTTTAGCACGAGAGTAAACGTAAAAAGAAGGTTTTACAAGACTCACGTTAACAATATTGCAGCAGTACGCACACAATCGAAGCGCAGTAAGGATGGCTAGTGTAACTAGCAAGAATACCACGAAAGCAAGAAAAAGAAGTACGCTATTAACTATTAACGTACCTGTCTCTTCCGAAACGAATGAGTACGATGAGAGAGCTCTCTCTACCATCGAATCCTCTTAGTCT
+
8<==@BCCCJCCCABBCCCCBCCCB@BCC@BBBAAA?A?BBBBBBB>AB?C@AAAABAAB+====BBCBAAACE>ABABBBB3BC=?1889+:@@:??AAA??==:=<@@<??A<>>>ACCCDCCCCCAAACACCCC@C???BBBC>C@C9999CBABCBA>ACCBAA?BC@AAA?BBA@@8?<=9====?.>A@A:::A==?><>=@@@A<@=@?CCE@DCCBBBA:?;@AA;ABB?AA?DCCBBB>>>BBBBBBBAAABB?BB@@===A=AA<:;:7:A>@@
@ATNG8:04210:02162
GATGGTAGCGCACACATAGATACAGTACTCATTCGTTTCGGAAGAGACAGGTACGTTAATAGTTAATAGCGTACTTCTTTTTCTTGCTTTCGTGGTATTCTTCTAGTACACTAGCCATCCTTACTGCGCTTCGATTGTGTGCGTACTGCTGCAATATTGTTAACGTGAGTCTTGTAAAACCTTCTTTTTACGTTTACTCTCGTGTTAAAAATCTGAATTCTTCTAGAGTTCCTGATCTTCTGGAGATATCATCAGCGAGCTACCATCGAATCCTCTTAGTCT
+
7977;=9ACCCB>CCCCCFJC@A@AABAAB@@=@AAA=AB?C9;:6B<@A<@?;?C;C@CCCC=@=@@@<==>=<544444$4>8<<@@8?::<;@@B>AB@CLCBBCCCBBBCC@CCC?B>BBBBBBBB?BBBB>CCDCCBCCCCDDBBABB?CCC@AA>A?BBDBBBDBA=@@@@@7@?D=@@@@@0@AAAA<AAAABBCABB5;<;<*;@@AJACACC@CCBBBCD@C?BCCDDC?BAB?BBBBCBBBCCCDCCCCCBCC@BBBBB?CC?AAA?@BABB
@ATNG8:04217:02167
GATGGTAGTATAGAGCTCTACATAGTACTCATTCGTTTCGGAAGAGACAGGTACGTTAATAGTTAATAGCGTACTTCTTTTTCTTGCTTTCGTGGTATTCTTGCTAGTTACACTAGCCATCCTTACTGCGCTTCGATTGTGTGCGTACTGCTGCAATATTGTTAACTTGAGTCTTGTAAAACCTTCTTTTTACGTTTACTCTCGTGTTAAAAATCTGAATTCTTCTAGAGTTCCTGATCTTCTGGATACACTCATGTGCACCTACCATCGAATCCTCTTAGTCT
+
444406<CBCCBBBCHCCCBBBBBCCBBBB@@?ACEE>BB?B?BBBBBBB>BBBBB>B>CBAB?B@BBBBBBBBA<AACDC/>>;>>>A9AC@@<@@C>CC288>>@>9>??A????;==>9>;???>>==A;CAAA7;;>;;;=;AAAAA:::A=>><:>>=>=AA;>==BCD>A99:9.:<A;:;;;;*;CDDI=BBCBBBBAA@<=???.@AABB@B@BB?BBBBCBA=B=A@@@@C<?@?:>>A==;;<?=>=>>>A=AAA<?888A=?><>@?;@====
@ATNG8:04224:02161
GATGGTAGAGTATCATGTGTATCTCCAGAAGATCAGGAACTCTAGAAGAATTCAGATTTTTAACACGAGAGTAAACGTAAAAGAAGGTTTTACAAGACTTCACGTTAACAATATTGCAGCAGTACGCACACAATCGAAGCGCAGTAAGGATGGCTAGTGTAACTAGCAAGAATACCACGAAAGCAAGAAAAAGAAGTACGCTATTAACTATTAACGTACCTGTCTCTTCCGAAACGAATGAGTACACACTCTCATAGACACTACCATCGAATCCTCTTAGTCT
+
@@@<;@?;:9<<=;<<?=@?C@?AC?BB@:>00///6:6<==<<<A=@@;>=>>455555$549;><<<@00/9/9/////&/<5:4:::+9::27://)/9934458<=;BB@<::>>A@@@BCAAABBFC@CCAA>ACCABCBB?B@DBB@BBBCB@@@?CBCCCB?CC>AAB?BBBCC=B??9>AAAA2@@=9975@A;AC;@8<<@@9@==<@9949A@>=99.43499,9;:5:@A???BBBBBBBBAACABBCBABAB@BBB>>9>>90//(/667;
@ATNG8:04225:02146
GATGGTAGGACGGAGCGTCTGAGAGGTACTCATTCGTTTCGGAAGAGACAGGTACGTTAATAGTTAATAGCGTACTTCTTTTTCTTGCTTTCGTGGTATTCTTGCTAGTTACACTAGCCATCCTTACTGCGCTTCGATTGTGTGCGTACTGCTGCAATATTGTTAACGTGAGTCTTGTAAAACCTTCTTTTTACGTTTACTCTCGTGTTAAAAATCTGAATTCTTCTAGAGTTCCTGATCTTCTGGGTGCGCTACAGTCTCTCTACCATCGAATCCTCTTAGTCT
+
@:<<:BBC>ABB>BBBBBBCBCBBB@CBCBDCC@CBBB=BC?C?CCCCBBC@FAAAB?B@CCBB?BAGBBCCCCCC?CCCCD1CC?@@@D>DBCC?B@?:?@=@@@CCD@CCCDDDDD?DDD?C?BCCDCBBB?BBCC?CCDBBBBCDDDDEB@@A?CCC@CC?C?BCBCBBCCC?A;:::.:<@;;:::9*:@ACD=CCDDDCCAAA@CDDC5BBBCC@CADD?BBCCB??;@=@@ABBC?C?@@=ACCCCDCCCCCCBCBBBEC@CBBBB?BD@?@@?CCAAA
@ATNG8:04230:02146
GATGGTAGGCGAGAGTGAGACGCAGTACTCATTCGTTTCGGAAGAGACAGGTACGTTAATAGTTAATAGCGTACTTCTTTTTCTTGCTTTCGTGGTATTCTTGCTAGTTACACTAGCCATCCTTACTGCGCTTCGATTGTGTGCGTACTGCTGCAATATTGTTAACGTGAGTCTTGTAAAACCTTCTTTTTACGTTTACTCTCGTGTTAAAAATCTGAATTCTTCTAGAGTTCCTGATCTTCTGGATACACTCATGTGCACCTACCATCGAATCCTCTTAGTCT
+
ABAA?BBB?BCBB@A@CDCCCCBBBDBBBCCD>BBBA<AB?C?BCDCBBB?BB@CC=?>?CBB?A>ABCDDCCCC?BCCCC2BB?AA>D9>BCD?BBB?BB<>>BBBD>><<;AAAA<@>><><@@?????A=AA@@:@@@<<<><?@@@@:::?<:::<>>;>:=>@@@@@??;>>ABB5B<A<>>>>=/<<<<=5===<<<?7:96;;;<.=====5;5;<8=@A@>>>=B<>>>>=><@@@=AA=66///:9==AAAA<?<<8;:;>@>AA<>>>=@@A@A
@ATNG8:04191:02196
GATGGTAGCGCATATCAGCGCAGCCCAGAAGATCAGGAACTCTAGAAGAATTCAGATTTTTAACACGAGAGTAAACGTAAAAAGAAGGTTTTCAAGACTCACGTTAACAATATTGCAGCAGTACGCACACAATCGAAGCGCAGTAAGGATGGCTAGTGTAACTAGCAAGAATACCACGAAAGCAAGAAAAAGAAGTACGCTATTAACTATTAACGTACCTGTCTCTTCCGAAACGAATGAGTACAGAGAGTACGATATGTCTACCATCGTATCTCAGGAGTCT
+
AB?A=B;69AC@@ACICCD@@@CCC>CCE@CCCEBA>A@BBBAACB?BB?B>BBCBCCCB5B@BCDDDCCCCCE>BBA@@A@0@B;@9@@@7AC@BAAABCBBB?B@BA?B@A?AACCCCBBCCDDDCBCC@CB@@<ABAAAB@@=AAFBB@BCBBBCCC@CCC@@?<>?9::::=<999,9=<999999(7?<A>>?BB@?;8617;;;+/*/<>>A?CBB@ABC>B?@@@;@@@:;::@AACBBBCBBBBBAA@CCBB@@BB@B=:;??@AAAAA=AA:::
@ATNG8:04197:02192
GATGGTAGGCACTGCGCACACATCCCAGAAGATCAGGAACTCTAGAAGAATTCAGATTTTTAACACGAGAGTAACGTAAAAAGAAGGTTTTACAAGACTCACGTTAACAATATTGCAGCAGTACGCACACAATCGAAGCGCAGTAAGGATGGCTAGTGTAACTAGCAAGAATACCACGAAGCAAGAAAAAGAAGTACGCTATTAACTATTAACGTACCTGTCTCTTCCGAAACGAATGAGTACACATCGTCGTGTCGTGCTACCATCGAATCCTCTTAGTCT
+
8:995:9?44455<455=<<566;;3;=>8<====>7;6;=5996<7?A8?<>B:;8=<=,=:9989;===00+///////$5;5:4;;;0;>A166666<<<>0909?;@CC?AACBCBBBDCA@@B;;;=AA@@=@@AAACBB?B?A@A=;;;?A????ABBDCA=@@7000:=>0:58??9???<<,7715557;9<;;8<.66==/616;@??<??@@A@A?A;>?=7<<<298<<=<<=;;>::;<=<:::;988;8828;3378=>:@BB;==BBB
@ATNG8:04197:02200
GATGGTAGTGTCATATGAGAGTGTGTACTCATTCGTTTCGGAAGAGACAGGTACGTTAATAGTTAATAGCGTACTTCTTTTCTTGCTTTCGTGGTATTCTTGCTAGTTACACTAGCCATCCTTACTGCGCTTCGATTGTGTGCGTACTGCTGCAATATTGTTAACGTGAGTCTTGTAAAACCTTCTTTTTTACGTTTACTCTCGTGTTAAAAATCTGAATTCTTCTAGAGTTCCTGATCTTCTGGATAGCGACGCGATATACTACCATCGAATCCTCTTAGTCT
+
/:78;>ADCCCCCCCCCCDCABBBBBAB@C@@<@ABB>CC@E@BBBCCBB?BCCCC?C?CCCC=@?@CBCBBBA@=::::-;B=ABCC?CCBB>ABA>B@<@@ACBB@BCDECCCC@CDD@C?BCCCCDCC=BBDD@DBBCCCCCCCCCDCABB?DCC@AA?A@BBDBBBCDD@BBAAA6>:?:999999$;CBCB?BBCCEDCBBBAJJJJ2ECCCC7;7;A=ACCCCBB?B?CDDDCC?BCC?BCBBBBCCB@@GDDCCBCAA>@DDDC?CC???@@CCA@@
@ATNG8:04199:02185
GATGGTAGGAGACACGTCGCACACGTACTCATTCGTTTCGGAAGAGACAGGTACGTTAATAGTTAATAGCGTACTTCTTTTTCTTGCTTTCGTGGTATTCTTGCTAGTTACACTAGCCATCCTTACTGCGCTTCGATTGTGTGCGTACTGCTGCAATATTGTTAACGTGAGTCTTGTAAAACCTTCTTTTTACGTTTACTCTCGTGTTAAAATCTGAATTCTTCTAGAGTTCCTGATCTTCTGGTGTCGTCTATCATGTACTACCATCGAATCCTCTTAGTCT
+
8===@CCD@;;;CC<>@@??@@@B???@<@@A8BABD?DC@C?AABBCAB>AAB@@6:5:AAB?B@BAAACCB??6==;<;)<A8>99:,6???<@@A=AC;?@BBCA999;;?>>><?@D:=:887>;;;B=>>?B=>>>@???@;;;AA=<==8:;;4:;8=:>?@@@@?AH;?;;;;1;<A=@@DDD/>>===7=>BAA@>:::1888)8=>>?<@<@A;>;=@///6:7<;99//-/8>78>=>>?@@>>>??@A>>===;>>>>@;@@=>>>:>=???
@ATNG8:04202:02177
GATGGTAGGCGTGTGAGAGTCTGCCCAGAAGATCAGGAACTCTAGAAGAATTCAGATTTTTAACACGAGAGTAAACGTAAAAAGAAGGTTTTACAAGACTCACGTTAACAATATTGCAGCAGTACGCACACAATCGAAGCGCAGTAAGGATGGCTAGTGTAACTAGCAAGAATACCACGAAGCAAGAAAAGAAGTACGCTATTAACTATTAACGTACCTGTCTCTTCCGAAACGAATGAGTACGATGAGATCTCGTGTGCTACCATCGAATCCTCTTAGTCT
+
444405<<8==666=<<<=@;<B?@6=??6666@>D=B7999444424:5:7<=;78877$3-38:333::::=39833333$33,34;;<1886*//..333685:5::377705599>>>>?AA??>>>A:====8=9<///;;6;76;;9888:>?<@;@887AA?A?8=:;6;:==7///)//88-88199:;;;786088=??A<@=?@@BC=>>>>=88199:::/:9:49BB=<<<99:9977778??>==9999:5:<<<=8<@;886599787
@ATNG8:04207:02184
GATGGTAGGCGAGAGGTGAGACGCAGTACTCATTGTTTCGGAAGAGACAGGTACGTTAATAGTTAATAGCGTACTTCTTTTTCTTGCTTTTCGTGGTATTCTTGCTAGTTACACTAGCCATCCTTACTGCGCTTCGATTGTGTGCGTACTGCTGCAATATTGTTAACGTGAGTCTTGTAAAACCTTCTTTTTACGTTTACTCTCGTGTTAAAATCTGAATTCTTCTAGAGTTCCTGATCTTTCTGGTGTCTGATCTGTATCACTACCATCGAATCCTCTTAGTCT
+
555=266=:;;000/)/7777//9>>?CBCBCB?@@A;@B=B?;;:BBBB@BDIBB@B@DCCD@C@BBBC@@?==9BBBBB3BA>@::9:&3BA@7;9@7?A?BBBBBB?A???BBBB?BCB?B?BB?AA===;??>>;:;;><====>>>>888>5;:>79:5::=?AA>==??188=<<-=1;5;>=>=/<>888*8:<=?=;9//)///(.7755155:=599999884838>>A===8=::97///<<<>?>;;<AABAAAB======8=>;;;:=????A
@ATNG8:04216:02207
GATGGTAGCTCTGCTCTGACTCTCGTACTCATTCGTTTCGGAAGAGACAGGTACGTTAATAGTTAATAGCGTACTTCTTTTTCTTGCTTTCGTGGTATTCTTGCTAGTTACACTAGCCATCCTTACTGCGCTTCGATTGTGTGCGTACTGCTGCAATATTGTTAACGTGAGTCTTGTAAAACCTTCTTTTTACGTTTACTCTCGTGTTAAAAATCTGAATTCTTCTAGAGTTCCTGATCTTCTGGGCTGCGCTGATTTGCGCTACCATCGAATCCTCTTAGTCT
+
?:><<A<DBCCCBBBCCCCCBBBDDBBBCCCB?BAAA=BE@B?BCBCBBB?BCCCC?B>BCDC?C@CCCCBBBCC?::999'9@=ABCC>CBBB?BCB>BD>A@BCCD@DDDDDCCC?BBB>B?CECCCCBD@DCCC?CBBBBBCCCCCCCC@@A@CBB?BC?B>@@BCBBCBB@BCCCC;C@D;@@@@?,>B@@B>BCDCCCCBBA;@@>@0@AABB@B@BG@CCCBC@?=@?ACFDCC?BBBB<BAAAB@BD:::6:ABCFDD@DBBBB@CA@@@>>AC?@@
@ATNG8:04225:02183
GATGTAGAGAGACTGTAGCGCACCCAGAAGATCAGGAACTCTAGAAGAATTCAGATTTTTAACACGAGAGTAAACGTAAAAAGAAGGTTTTACAAGACTCACGTTAACAATATTGCAGCAGTACGCACACAATCGAAGCGCAGTAAGGATGGCTAGTGTAACTAGCAAGAATACCACGAAAGCAAGAAAAAGAAGTACGCTATTAACTATTAACGTACCTGTCTCTTCCGAAACGAATGAGTACGATGAGAGAGCTCTCTCTACCATCGAATCCTCTTAGTCT
+
;<<<BECCCBCCCCCCCCDBBBAC=CCC@CCCAAA=A=@AA??AD?AB@F???::9:::(:>@AACCBBBAA?8=>:;;;;':?<C4999&5<<7;<<=@@C?C?C@BC@BBB?BBCCCCCCCCCCCCCCC?CDCC<@@BCCCBB>B@C??>@BBCCACA?AAAAAB>BB>A@A@BBCDD<A??;>AAAB3BC@A:::AAA=>;>:=<AA7:6:ABBB?BAAABBC@B?CCD>BAA?BBBBBBBBCAAABBBBB@>>>@>===@;??@??<?@===>=A?;::
@ATNG8:04227:02195
GATGGTAGAGTATGCATGTGTATCTCCAGAAGATCAGGAACTCTAGAAGAATTCAGATTTTTAACACGAGAGTAAACGTAAAAAGAAGGTTTTACAAGACTCACGTTAACAATATTGCAGCAGTACGCACACAATCGAAGCGCAGTAAGGATGGCTAGTGTAACTAGCAAGAATACCACGAAAGCAAGAAAAAGAAGTACGCTATTAACTATTAACGTACCTGTCTCTTCCGAAACGAATGAGTACTATAGACTATCTGAGACTACCATCGAATCCTCTTAGTCT
+
49<<.55549:>555559:<;;<<49.944.444=<:6<459BBC@B@BB?B?BA@;;;;;';>;;5995=99;909;55555$59494:=;&55:7:@A?AB?::6:=@@<A??<>CCCCABBCCDCAAACD?@AAB?BA@@@@@@3;5;;;5;@@@AC>C8:5=@A@?BC?B?>9>999?8>;;577777'3717;<86662.-.68://,/6::ACC@ACAB@@?5;5;??8=?=;@>AAA999BBAAABBAAB;;;CBBBBB?@AA::67<;88317499>
@ATNG8:04185:02266
GATGGTAGGCACTGCGCACACATCCCAGAAGATCAGGAACTCTAGAAGAATTCAGATTTTTAACACGAGAGTAAACGTAAAAAGAAGGTTTTACAAGACTCACGTTAACAATATTGCAGCAGTACGCACACTATCGAAGCGCAGTAAGGATGGCTAGTGTAACTAGCAAGAATACCACGAAAGCAAGAAAAAAGAAGTACGCTATTAACTATTAACGTACCTGTCTCTTCCGAAACGAATGAGTACACACTCTCATATGACACTACCATCGAATCCTCTTAGTCT
+
<===?B=>9;;=;A:<<<669966646@D@CCCCBB>A9B?@@BAB>BB@B?BBA9:::9)::?BABAAA@@?@998:@CDD0:;997@D@9EEDAABA@@@?BB?BACC@AAA>B???BCCCBBDDCCCCCBCB?>:?999>@CC>B@B@@>@CBBBBBD?BBBBAA>AB?AAA>A@@@@9=<<8988888%8=:>888BCCBB8;8:>?C7;7;@BBB@CC@A?CB?B>ACD>BBB???@?@@BBBBABBC@?@AABCBCEBAB>ADCBB?BA?AA@=@BA??
@ATNG8:04188:02265
GATGGTAGAGAGACTGTAGCGCACCCAGAAGATCAGGAACTCTAGAAGAATTCAGATTTTTTAACACGAGAGTAAACGTAAAAAGAAGGTTTTACAAGACTCACGTTAACAATATTGCAGCAGTACGCACACAATCGAAGCGCAGTAAGGATGGCCAGTGTAACTAGCAAGAATACCACGAAAGCAAGAAAAAAGAAGTACGCTATTAACTATTAACGTACCTGTCTCTTCCGAAACGAATGAGTACAGAGAGTACGATATGTCTACCATCGAATCCTCTTAGTCT
+
4:<<<CCCCCCBBBCGCCCCBBBBB=BBA>AAAAAA>A?ABD:::A=AA:?8:9:98<<<<%;8>BC>??BBCCC9@@;;;;;*9@;@:DED;DCC@AAAACCCCB?D?BD@BAB=@?AABCCCFDDCBBDCC@CBBB?BBAABBBB>A?ABB?B@BBBBBB@BBBBBB>@C?889:>@99929=<;99::::%/<7=///==@@@<@<>>>B<@<@BCBB?BCCCBBB>B?BAB<BDC?BABBCCCBAAAAAAAAAABB@==>>>@:??CAA:>>:;;;;AB:::
@ATNG8:04195:02247
GATGGTAGTGATACAGATCAGACACCAGAAGATCAGGAACTCTAGAAGAATTCAGATTTTTAACACGAGAGTAAACGTAAAAAGAAGGTTTTACAAGACTCACGTTAACAATATTGCAGCAGTACGCACACAATCGAAGCGCAGTAAGGATGGCTAGTGTAACTAGCAAGAATACCACGAAAGCAAGGAAAAGAAGTACGCTATTAACTATTAACGTACCTGTCTCTTCCGAAACGAATGAGTACTATGTAGAGCTCTATACTAATCGAATCCTCTTAGTCT
+
A<B>:=<<>>BA;<;B@@B@@5:5=899=;9@?@@?<@8=@@00/;8::8;5?????=??)86ABBBBBBB@@?6??>>???0@@@C5;;;6;CC@CCCCBBB;:7;@BBA@AAACBBBBBCCCDCCCBCBC@BABB@AAACC@@@AE?C;<8<BCBDBEC>@@BAAB@BB?BBB599@?>8?:93:9>??5>A>;778=@@BB=A<A>>><@=@@CBB@BCAAAAD@C?CBB=@@A=???CEFCCCBCBBBC?>:AA:::8==8>?=>8<=8<<<;?AA>>
@ATNG8:04200:02245
GATGGTAGCGAGCGAGTGTGTATACCAGAAGATCAGGAAACTCTAGAAGAATTCAGATTTTTAACACGAGAGTAAACGTAAAAAGAAGGTTTTACAAGACTCACGTTAACAATATTGCAGCAGTACGCACACAATCGAAGCGCAGTAAGGATGGCTAGTGTAACTAGCAAGAATACCACGAAAGCAAGAAAAAGAAGTACGCTATTAACTATTAACGTACCTGTCTCTTCCGAAACGAATGAGTACGAGAGTCAGAGCAGAGCTACCATCGAATCCTCTTAGTCT
+
4<5579<B@<=;;665=<=;;;>;;4999255>;:<.44(433;://)//)/)///45555$5.55;>==>>=BB<@A@@@@@,=?9=2955&5994555;:==>B9B???;@?=:@?::;ABBA@@@;;;BB?AB;;8;;BDBCDDAF@D00-0=<7=9=C:CCBAAA;?=:::348;7881788333777'7=8>?BBCBBDB=A:>>??5;5:>@<;4;A@@@CE@C<@AD=BBB?BBCCCCBBBA@999@A:::BBBBBCCE?BA>>?;>D=;;;8=DABD
@ATNG8:04200:02248
GATGGTAGCACGAGTCACTCATATCCAGAAGATCAGGAACTCTAGAAGAATTCAGATTTTTAACACGAAAAGTAAACGTAAAAAGAAGGTTTTAACAAGATCTCACGTTAACAATATTTGACAGCAGTACGCACACAATCGAAGCGCAGTAAGGATGGCTAGTGTAACTAGCAAGAATACCACGAAAGCAAGAAAAAGAAGTACGCTATTAACTATTAACGTACCTGTCTCTTCCGAAACGAATGAGTACGATGAGATCTCGTGTGCTACCATCGAATCCTCTTAGTCT
+
44<=:>>B==;;;;;;><<<>666<9<<B666<<@@<@7;AA::9A<@@?A?@@???CBB2C=9977777*7==:4<888===)99.3,388+84771883339932249355.5222'222.669.....8::;;:7;A9>:A;8::;:<4:186=8<=@@>>?A<@@>>=?=??<?AA7::><<09<=7<>=<</8818@AA>?>?>;>=@;;;=B<@@>>><@@@@BAA:=:=>=5=>>;>AAA@@@A@@@AAAAAA@@><;==@AA<A===A<AB=>>==@AA@@
@ATNG8:04205:02257
GATTAGTGTGTCTCTGAGAGTAGTACTCATTCGTTTCGGAAGAGACAGGTACGTTAATAGTTAATAGCGTACTTCTTTTTCTTGCTTTCATGGTATTCTTGCTAGTTACACTAGCCATCCTTACTGCGCTTCGATTGTGTGCGTACTGCTGCAATATTGTTAACGTGAGTCTTGTAAAACCTTCTTTTTACGTTTACTCTCGTGTTAAAAATCTGAATTCTTCTAGAGTTCCTGATCTTCTGGTCTACTACACTGTACTCTACCATCGAATCCTCTTAGTCT
+
ABB:CCBCBCCCCBBCDDDCCCCAAACDCC?ABBB<BC?C@CCCCBBB@DEEEC?D?BBBB?CACCBCBBCDC@BBBBB1BC?BBDD>CDDC?CCD?BB8:9ABAB@CCCCBBCC@CBC@C@CFCCCEBC?BBDD?CBBBBBCCCBBBC@AAB???????<@@BCBCBDCCC>BBABB8B@C?BBBB@0@@9997:BBCHCCCBB?CDED5CCBBB?C@CC@CDECB@@=@@FDDCBB@A>A<ACBCCCCBBACCCCCCCCCC=AABBB?BA?BBB?BBB>>
@ATNG8:04218:02263
GATGGTAGGCGTGTGAGAGTCTGCCCAGAAGATCAGGAACTCTAGAATAATTCAGATTTTTAACACGAGAGTAAACGTAAAAAGAAGGTTTTACAAGACTCACGTTAACAATATTGCAGCAGTACGCACACAATCGAAGCGCAGTAAGGATGGCTAGTGTAACTAGCAAGAATACCACGAAAGCAAGAAAAAGAAGTACGCTATTAACTATTAACGTACCTGTCTCTTCCGAAACGAATGAGTACTGCGTCTCACTCTCGCCTACCATCGAATCCTCTTAGTCT
+
44995;BB@ECCBBBBBDDCCCBBB=B@A=BICCCC@C?CCBBACC@BA?BACA?99999):?@AABBBCCBCC=AB99999(9939:@@A9CBC@D???BA>>><@<=>:>AC<>>AA@@@<<>BAA666>:>???<>>>AAA8668>A?@<@:::AAAA;AA@@AB>BC=A;@499555(888198889(8:4;=>;;;A;;7;<@@@A<A=565>><AA@@>>><A<AAA8@9979CA==:;888;;;>@@A@A@@@A<AAA;@?>=?<?@;56649<<<B
@ATNG8:04221:02255
GATGGTAGCACGACACGACGATGTGTACTCATTCGTTTCGGAAGAGACAGGTACGTTAATAGTTAATAGCGTACTTCTTTTTCTTGCTTTCGTGGTATTCTTGCTAGTTACACTAGCCATCCTTACTGCGCTTCGATTGTGTGCGTACTGCTGCAATATTGTTAACGTGAGTCTCGTAAAACCTTCTTTTTACGTTTACTCTCGTGTTAAAAATCTGAATTCTTCTAGAGTTCCTGATCTTCTGGGTCTCTCTCTCACGCACTACCATCGAATCCTCTTAGTCT
+
@=C?@CCCCCBBBCAAABB;6;9;EFBCBCAA?BBBD>BB@C@CCBBBBC@BCCCB?AABBBC?C?BBBAA@@?@977333$393>@CC>B==>?A>>;?E5:9CDCC?BBBA?@>>:>>><@=A@??>???<686A6:9>>==>@@@@@A:;:D<==<;@@<A8=::;??A??>@;;;;/:795/////(--666.6---7<9==<18978'59669599>>58:@=>>C=A<@@@>>><;;;B9>>>>>@DA@@@>>>AAA>><>?<<<9--,---29==;>
@ATNG8:04221:02256
GATGTAGCAGACGTGACAGAGCGCCAGAAGATCAGGAACTCTAGAAGAATTCAGATTTTTAACACGAGAGTAAACGTAAAAAGAAGGTTTTACAAGACTCACGTTAACAATATTGCAGCAGTACGCACACAATCGAAGCGCAGTAAGGATGGCTAGTGTAACTAGCAAGAATACCACGAAAGCAAGAAAAAAGAAGTACGCTATTAACTATTACGTACCTGTCTCTTCCGAAACGAATGAGTACGATGAGAGAGCTCTCTCTACCATCGAATCCTCTTAGTCT
+
AB@@@>CDCBBCCCCBBFBCCDCC@BBC@BBBA@A=A?ABBBCBB@BB?B?BBBBBCCC2C?ABBBBBBD>>>:?BCDDDE5CB>B5;;;.<<;5;AAABCCCB@E@CC@BBB@BBCBBBBCFCCCCCCBC@CCAA?ABAA@AAB>B@C@@>@CCCCCCC=ABCCBB>>>8?>?399999,8>=9>>@@@@(9<7=///==??@8;7;A@@<@AC@@@?A@@@AAA=A?AAA<A@@=???ABBBBB>>>CABBA@@@@@;::>@<@@AAA<@@<:;:<@@@@>
@ATNG8:04228:02232
GATGGTAGCGCATATCAGCGCAGCCCAGAAGATCAGGAACTCTAGAAGAATTCAGATTTTTAACACGAGAGTAAACGTAAAAAGAAGGTTTTACAAGGCTCACGTTAACAATATTGCAGCAGTACGCACACAGTCGAAGCGCAGTAAGGATGGCTAGTGTAACTAGCAAGAATACCACGAAAGCAAGAAAAGAAGTACGCTATTAACTATTAACGTACCTGTCTCTTCCGAAACGAATGAGTACCTCTCAGACGCTCGTCCTACCATCGAATCCTCTTAGTCT
+
<<<>@CCBCBBBBCDCCCCCCDCCC=CCJ?AACBBB7;7;@?<???9=?:>8<>=99;;;';;@@BBBBFDBBB9A@;;;;;*;B>B5;;;*9B@:@><BDDCBB@D@CC@BBB?BBABBABBBAAAFBBBBBCDBB<??ABBBBC@C?@?B?BB@BB>>A<???A==88815;?:>>>BC8==>98878)55+5;<>AA>>=<?<>=>C=B7;;ABB=A>===>=:<2999/9AA9=?=>997<BBBBBCC??@B;;?B?BB?;??A??<?A?AB><B@@@@
@ATNG8:04230:02220
GATGGTAGCGCACACATAGATACAGTACTCATTCGTTTCGGAAGAGACAGGTACGTTAATAGTTAATAGACGTAACTTCTTTTTCTTTGCTTTCGTGGTATTCTTGCTAGTTACACTAGCCATCCTTACTGCGCTTCGATTGTGTGCGTACTGCTGCAATATTGTTAACGTGAGTCTTGTAAAACCTTCTTTTTACGTTTACTCTCGTGTTAAAAATCTGAATTCTTCTAGAAGTTCCTGATCTTCTGGTAGAGCGTGCATATATCTACCAGTCGAATCCTCTTAGTCT
+
<9::<;=A==>;;;>CBBBBBBACAA;55=::=<<<<4<<8<86:59959.5:::=9=8=@?:8>:;;0//7//)/:.44<<<'444(48<<4666>8>55.59.55===?<>A@>>?BBACCB=@;A@@?@BAA;A;;;9@??::9BBACDBCCCCE?:99>AB@D?BBB:;9@<@694444&439.55999$55=>@3;6///////9)////$/555;6;6;?9979//)/;4:499=<<<7;;=?C:::CCC;;;@ABBCBB@@@>;;;DDD???99976<@=>>
@ATNG8:04232:02250
GATGGTAGTATCTGTCTACGAGAGCCAGAAGATCAGGAACTCTAAGAAGAATTCAGAATTTTTAACACGAGAGTAAAACGTAAAAAAGAAGGTTTTACAAGACTCACGTTAACAATATTGCAGCAGTACGCACACAATCGAAGCGCAGTAAGGATGGCTAGTGTAACTAGCAAGAATACCACGAAAAGCAAGAAAAAGAAGTACGCTATTAACTATTAACGTACCTGTCTCTTCCGAAACGAATGAGTACACACTCTCATATGACACTACCATCGAATCCTCTTAGTCT
+
9>>>@E:;9B;96;;>>>>?>@;:;8@CC>C@@::3-3133333.3<6;;5:0----(----$-0699887773337&57;94444#45.57==>2>;;7;A;A@BBBB@CACC@CDD?AABBDBBBBBCBBBCCC?CC998:A@@AC997;?BAB?CCCCBBCD?CCCCBB<8819@?<>=7777(7<<889999(6=7;;<=BAAAB5857>BC<A:=>BBB?AB@@@BB@C?BBC<BBD????CFBBB@??BBBB>>AACAABBBBB?DDBBB?BB?::9>@A???
@ATNG8:04233:02244
GATGGTAGCAGACGTGACAGAGCGCCAGAAGATCAGGAACTCTAGAAGAATTCAGATTTTTAACACGAGAGTAAACGTAAAAAGAAGGTTTTACAAGACTCACGTTAACAATATTGCAGCAGTACGCACACAATCGAAGCGCAGTAAGGATGGCTAGTGTAACTAGCAAGAATACCACGAAAGCAAGAAAAAAGAAGTACGCTATTAACTATTAACGTACCTGTCTCTTCCGAAACGAATGAGTACTATGTAGAGCTCTATACTACCATCGAATCCTCTTAGTCT
+
5==?@CDDCCBBBBBBBBCCCCBBA?BBC?BCC;;;=@=?ADACBC@BB?B?A@@??<?>.?<ACBAAACDBBB=BEDDDDF5BB?B8;;;6;BB=<<;A?@BBC@B@CC@CCD<@?BBDCCCCCCCCCCBA<AC@?;@CAAABBA>A?B@@>@CCDCADA?CCCCBA>>>8=>>399:99,7<<8889999%/838///==AAA:>:==>@1938?BBB?BBC@@BC?A?BAA<AAA?ACBBBBDBBBBBBCB@@>>>AAE;;;@<?=?==8<<86769=@999
@ATNG8:04185:02294
GATGGTAGGCGTGTGAGAGTCTGCCCAGAAGATCAGGAACTCTAGAAGAATTCAGATTTTTAACACGAGAGTAAACGTAAAAAGAAGGTTTTACAAGACTCACGTTAACAATATTGCAGCAGTACGCACACAATCGAAGCGCAGTAAGGATGGCTAGTGTAACTAGCAAGAATACCACGAAAGCAAGAAAAAGAAGTACGCTATTAACTATTAACGTACCTGTCTCTTCCGAAACGAATGAGTACGATGAGAGAGCTCTCTCTACCATCGAATCCTCTTAGTCT
+
BBCC@BBB?A@@@CBBBBC@@ACBB=BCE@CCCB998:?BBCCCCE@BB?C?AAAABBBB3C?BBB@??BBCCD>B@??===,=>;>:@@@8BBC@C><;AA:;;=A<>><>@>7::?@@?DA?==>>>>=A;AA>>9;;;:@A886;=???=@@@;;;AA<AACABB@A@>AAB<??A?A2<98388888*//)/;;:?????<A<AA@@:=9>?;>=<AAACDAA8>:>@D9@>><>>>>;;;?@???A@>>>@???@ABDCD7??>>>;?A<???<AAAAA
@ATNG8:04197:02301
GATGGTAGCTATACGTATATCTATGTACTCATTCGTTTCGGAAGAGACAGGTACGTTAATAGTTAATAGCGTACTTCTTTTTCTTGCTTTCGTGGTATTCTTGCTAGTTACACTAGCCATCCTTACTGCGCTTCGATTGTGTGCGTACTGCTGCAATATTGTTAACGTGAGTCTTGTAAAACCTTCTTTTTACGTTTACTCTCGTGTTAAAATCTGAATTCTTCTAGAGTTCCTGATCTTCTGGGTCTCTCTCTCACGCACTACCATCGAATCCTCTTAGTCT
+
```
