## Supplementary material for "Massive Multiplexing Can Deliver a $1 Test for COVID-19": Fastq files for Ion S5 analysis of 24 indexed plates: E-gene_Plate02_Rep1_IonCode_0103.filtered.fastq (part 124 of 138)

```
BAAB@CBBCBBCDBECCBBCCCDBBBBBCB998:@@B>BC@C@CBBBCAA?ACBBB>A?B@@B?B>AAAAAABBB><;;;;.?A?BCBA;AAAA>AAC?BB;==ABCC?BCCAAAAA;;;<9>;?>>=>>>A;AAAA5;<???>>>>?@@A>>>>7;=?<@@9=:>A??AA@@A<?>=>>5>;>=<<<<<+;<8881866///<96:1998)6==?B<?<>>;????===<@;>>@???<@@AA:AAABAAA???AAAAAAA@@<:::>>;9;5;6606==;=
@ATNG8:04199:02305
GGATGGTAGCACGAGTCACTCATATCCAGAAGATCAGGAACTCTAGAAGAATTCAGATTTTTAACACGAGAGTAAACGTAAAAAGAAGGTTTTACAAGACTCACGTTAACAATATTGGAGCAGTACGCACACAATCGAAGCGCAGTAAGGATGGCTAGTGTAACTAGCAAGAATACCACGAAAGCAAGAAAAAGAGTACGCTATTAACTATTAACGTACCTGTCTCTTCCGAAACGAATGAGTACAGAGAGTACGATATGTCTACCATCGAATCCTCTTAGTCT
+
0)/993:>>@==B=DBCCCDHDBBBB296@8<:@A;;498@AA;;9A9A<@A?;;884>>?.A?BBBBABA?9::,:9:5>>>*6505499;0;>C@CCCCB@@00-0;@?<@@B>A>AB???BBC@@??>??<@@>>78=>@?=>><?<A9917>?A@@AA;@@999?:<</756/29996,522+25555'55567:9::=<:><A>::7<-//;==9<?@==;>9>59?>3578-738<334=888=:A@BAAAB==>?@@@<??A@@<@B<?<<9<<///
@ATNG8:04200:02313
GATGGTAGCATCATGCATATCTCACCAGAAGATCAGGAACTCTAGAAGAATTCAGATTTTTAACACGAGAGTAAACGTAAAAAGAAGGTTTTACAAGACTCACGTTAACAATATTGCAGCAGTACGCACACAATCGAAGCGCAGTAAGGATGGCTAGTGTAACTAGCAAGAATACCACGAAAAGCAAGAAAAAAGAAGTACGCTATTAACTATTAACGTACCTGTCTCTTCCGAAACGAATGAGTACAGAGAGTACGATATGTCTACCATCGAATCCTCTTAGTCT
+
:;<=?BCCDCA@@0//9>9=@@B@@<@@@455=@?@<?:==>::5;7<C8=?:@@BBBBB1@8=?;897@>:?@<BBCEEEG5BB?B?BCC;CCCAABACCC@@@>B>BB?BDC9;;;9;@@@CCCCCCCBB@BBAA=AAABACAB<@<@;;7<DAAAAAEA@A@???<??@BBA=@=0000(/0/)//0/0/$/9(22559;;AA;A:?>@@<>;>>BBB@;;<BBBC@C>ABF>C??>@@?A??>???AAAABBBECCCAAAAAA;AB@@@<AA:>>E<<<888
@ATNG8:04201:02301
TATGGTAGCTCGCTGATGATATCTCCAGAAGATCAGGAACTCTAGAAGAATTCAGATTTTTAACACGAGAGTAAACGTAAAAAGAAGGTTTTACAAGACTCACGTTAACAATATTGCAGCAGTACGCACACAATCGAAGCGCAGTAAGGATGGCTAGTGTAACTAGCAAGAATACCACGAAAGCAAGAAAAAGAAGTACGCTATTAACTATTAACGTACCTGTCTCTTCCGAAACGAATGAGTACTACTCTCAGAGACACACTACCATCGAATCCTCTTAGTCT
+
@ABB@BBBBBCCCBAAACCEBBBBB@CCD@CAAAA?=@ADCCBBCC?CD@D@BBB;::::*;>BCCDBBCAA@E>A@?>===,9>8@:CCC9B@@<@ABBBBBAA=?:??9?@@<ACCBCCCCCCBBBCBBB?CBBA?ABBBBBB@?C@CAA>@CBBBCCB?CCBBBB@AA<ABB9=?999+9?@;:9898(6<6;677==???=B=@@@@:=8<@BBB@CCBBBBA;?;;;;6;CD?BBDBABDBCCCCBCBBB@AACCBBABB?BAAAA=??;:::8<BBBA
@ATNG8:04202:02308
GATGGTAGTACATGATAGACGACACCAGAAGATCAGGAACTCTAGAAGAATTCAGATTTTTAACACGAGAGTAAACGTAAAAAGAAGGTTTTACAAGACTCACGTTAACAATATTGCAGCAGTACGCACACAATCGAAGCGCAGTAAGGATGGCTAGTGTAACTAGCAAGAATACCACGAAAAGCAAGAAAAAAGAAGTACGCTATTAACTATTAACGTACCTGTCTCTTCCGAAACGAATGAGTACAGAGAGTACGATATGTCTACCATCGAATCCTCTTAGTCT
+
/7796:<<@@;@>;@@@>@BB@@@B;A;C?@@=@>>5::>?A?ACB<==2917;999555$59=BBCCDECCCD>99;::::*;@=A?CCG<HGG@CCCCCCBAB@A@CF@CCC>AB@A@@@@CCCEDCCCC@CBBB@CCCBBBBD@C@C998:BAABEBC@BBBBBB?AA=AA@:==::::+:::39::::9%0;9;0//??BB?;?=B>>><A<=;ADD@DCCCBBB@C>AAA<ABB?A@DDDDDBACCBBB@AACBCCCCBABC@CA>=>:>?;==><@@@AA
@ATNG8:04203:02291
GATGGTAGGACGAGCGTCTGAGAGGTACTCATTCGTTTCGGAAGAGACAGGTACGTTAATAGTTAATAGCGTACTTCTTTTTCTTGCTTTCGTTATTCTTGCTAGTTACACTAGCCATCCTTACTGCGCTTCGATTGTGTGCGTACTGCTGCAATATTGTTAACGTGAGTCTTGTAAAACCTTCTTTTACGTTTACTCTCGTGTTAAAAATCTGAATTCTTCTAGAGTTCCTGATCTTCTGGGTCTACGCTCGTCGGCGCTACCATCGAATCCTCTTAGTCT
+
779:@AAA=CDBBBC>CCDCBBCD@DBBBCCCACCCD=@@?B@BBBCCCD@CCCCC@CADCBB?C@BECDDBBBC?BBBBB1BC?B@AA<@@@=BA=BB6;;;CDG@DBCCCCCC?CBB>A>ABBB@A@B?BBCB;@@@@C:::BBBBBBAAA@CBB?BA?A=@@BCBCFDC@BCCJG<C@C7<;AA7AECCC>BBJCCBBBBB?BDCC5CBA@A=A=AA>BDCBCBC?B@AAACCC?B?@@<@BBCBBBCBA@@A>AA@BBB?AADCC?CC?>>>?BBBBA
@ATNG8:04205:02270
GATGGTAGCATCATGCATATCTCACCAGAAGATCAGGAACTCTAGAAGAATTCAGATTTTTAACACGAGAGTAAACGTAAAAAGAAGGTTTTACAAGACTCACGTTAACAATATTGCAGCAGTACGCACACAATCGAAGCGCAGTAAGGATGGCTAGTGTAACTAGCAAGAATACCACGAAAGCAAGAAAAAGAAGTACGCTATTAACTATTAACGTACCTGTCTCTTCCGAAACGAATGAGTACCTCTCAGACGCTCGTCCTACCATCGAATCCTCTTAGTCT
+
?:@>?AAABBBBCCC?>CCCAA@@@9=<@7;?CA@AAD?BA@ACCC?AB@B?AAACDDDD2D>AABAA??=<?=9;;9:9:9':B>A5;;;*9BB=@;9;AAAAB>A?BB?BAB@DB@?@BBBCCDJCAA@C@CA@@?B@@@AAAA>B?C;;9<D@@@CBB?BCBBCB?BD@CCD>?????8=<<8=?@@@2@A?><;;BB?;;7:8=AAA<><>@CBB>A@@@@CC>A>BCC>DBB>AABBBBC????????GBB?ABBD588=:>;;7:7==7///17<7;;
@ATNG8:04208:02280
GATGGTAGATATATGCACGCTCTACCAGAAGATCAGGAACTCTAGAAGAATTCAGATTTTTAACACGAGAGTAAACGTAAAAAGAGGGTTTTACAAGACTCACGTTAACAATATTGCAGCAGTACGCACACAATCGAAGCGCAGTAAGGATGGCTAGTGTAACTAGCAAGAATACCACGAAAGCAAGAAAAAGAAGTACGCTATTAACTATTAACGTACCTGTCTCTTCCGAAACGAATGAGTACGAGAGAGCACACGTGTCTACCATCGAATCCTCTTAGTCT
+
5<>?@CCCBBCBBBCCBBCBCBBDC@CCC?CBB??@=@?ABCBAAB?BC>B?BBBBBCBB1B@BBCBBBBBCCC>CABBBBB5BBBD<@@@9@BC@CBCBCCCCC?C@CC?CBB?BBBBCBBBCCCCCCCCC@CCAB?A??>@@@@<@@C:9::BBBBCCC?CCAAAA?AB>BB@8<<898+:?>;99999(9A<@;;;@AA?>:=:=?AA7;7;ABAA?AAA@CBB?B@BBB=B??=@BBBBCCBBBBCCB@?CABBBB>::@@=A:::D:>>=>>>;><::;
@ATNG8:04214:02312
GATGGTAGTACATGATAGACGACACCAGAAGATCAGGAACTCTAGAAGAATCCAGATTTTTAACACGAGAGTAAACGTAAAAAGAAGGTTTTACAAGACTCACGTTAACAATATTGCAGCAGTACGCACACAATCGAAGCGCAGTAAGGATGGCTAGTGTAACTAGCAAGAATACCACGAAGGCAAGAAAAAGAAGTACGCTATTAACTATTAACGTACCTGTCTCTTCCGAAACGAATGAGTACGATGAGAGAGCTCTCTCTACCATCGAATCCTCAGTCT
+
<==>@CCBBBCCBBBDC@@@;;;AC@CDC>BBA@;:4924444<<B?BC?@@<?995==>+B?BCCCCCC;;;D?CCBBBBB5BIAF@CCC;CCC@BAA@@@@:;6:;AA=BAA?AABBBAABCCCCBBCED@CCCC>@@CCCABA=@<A;;8;BBBBCBC@CCCCBB@BC@BBB?BBCC?B???:?@@?@2@B?A9::ECCB?=D=AA==:==AACAA?@CBBCCCAE@BBB>BCC>@@@BBACBB9::CBABBBCBBBB?>A><@>>>A<??;>>>??>=
@ATNG8:04215:02287
GATGGTAGATATATGCACGCTCTACCAGAAGATCAGGAACTCTAGAAGAATTCAGATTTTTAACACGAGAGTAAACGTAAAAAGAAGGTTTTACAAGACTCACGTTAACAATATTGCAGCAGTACGCACACAATCGAAGCGCAGTAAGGATGGCTAGTGTAACTAGCAAGAATCCACGAAAGCAAGAAAAAAGAAGTACGCTATTAACTATTAACGTACCTGTCTCTTCCGAAACGAATGAGTACACATCGTCGTGTCGTGCTACCATCGAATCCTCTTAGTCT
+
8::;:;99;;;;==;;;666=BBBD?BCB<;?@>>><@=?CB8:5=68;2;:000//888$/(/66377?@?==53259999):=9B5>??0?AA@CC:;9CB9969<@@;AAA8::@@A;:;BDBBBCBBB@BBAA>AABBBBAA=A=B;;7<A;;;DCB?AAABAA=90,09(/-887/6-/(/66666$6:63225689//,/6;889593<;ABB@CCCCCCC?C?BBC>C?@=??::9?BBBABAAAAA@@@???>>>?@<998BB@CC?AAA?BBBA?
@ATNG8:04219:02275
GATGGTAGTGCGTGAGAGAGAGACCCAGAAGATCAGGAACTCTAGAAGAATTCAGATTTTTAACACGAGAGTAAACGTAAAAAGAAGGTTTTACAAGACTCACGTTAACAATATTGCAGCAGTACGCACACAATCGAAGCGCAGTAAGGATGGCTAGTGTAACTAGCAAGAATACCACGAAAGCAAGAAAAAGAAGTACGCTATTAACTATTAACGTACCTTTCTCTTCCGAAACGAATGAGTACGAGAGAGCACACGTGTCTACCATCGAATCCTCTTAGTCT
+
;4445:==;99>5;99666ABBBBA<ACB@@A@EBB?B?CAAAB@C?AA>@>AC::7DDE3E>A?=?BBBA@@B<99;CGEG3DC@C5;;;.:;;4;AACCCCCC@B@CCAAAB=A@BBBBBBCCCCCAAAA@BBAA?ABCBCCCA>B?CAA>BB@@@CDC?C@@ACB@CC@989?AA>??8===9:::::(9@<>888ADC@?;?<BAAA7;8;AC@A6;;6;@AA@C@CCD>BBA>9::ABBBBCCBBBBBBBBBB>>DAAAB:>555A9@>:>>><A@:::
@ATNG8:04223:02318
GATGGTAGCAGACGTGACAGAGCGCCAGAAGATCAGGAACTCTAGAAGAATTCAGATTTTTAACACGAGAGTAAACGTAAAAAGAAGGTTTTACAAGACTCACGTTAACAATATTGCAGCAGTACGCACACAATCGAAGCGCAGTAAGGATGGCTAGTGTAACTAGCAAGAATACCACGAAAGCAAGAAAAAGAAGTACGCTATTAACTATTAACGTACCTGTCTCTTCCGAAACGAATGAGTACAGAGAGTACGATATGTCTACCATCGAATCCTCTTAGTCT
+
AAA@?B<BCCCCBBBAABCHGFCCB?CCC?BBBB??=@@CCCBBBB>A@<>:==>>?AAA2B@DDBBBBBC@??8AABCCCB2AA;A5;;;.;EEACBBCDMAAA@C@BB?BDC@CBCCCBBBFCDCCCCCC>??@@=@@?DAA@A=A>A@@?@CBBBBBA?ABBBBB=?@>CCD?BB???8<=<;===??.:=9>;;;@@@AA<@<A@==9=8=?BBB@BAABCBB@C=??D=BAA=AA???DCCCABBCC99:BBBBB>??@A=B??@A<@@=;;:<@A?==
@ATNG8:04228:02273
GATGGTAGATAGACTGTAGCGCACCCAGAAGATCAGGAACTCTAGAAGAATTCAGATTTTAACACGAGAGTAAACGTAAAAAGAAGGTTTTACAAGACTCACGTTAACAATATTGCAGCAGTACGCACACAATCGAAGCGCAGTAAGGATGGCTAGTGTAACTAGCAAGAATACCACGAAAGCAAGAAAAAGAAGTACGCTATTAACTATTAACGTACCTGTCTCTTCCGAAACGAATGAGTACCTCTCAGACGCTCGTCCTACCATCGAATCCTCTTAGTCT
+
4499399:>@<<<>=?CBBCDCBBB=BBA:?:99>>7>7A@BA?AB=AA>?<@?=<<<;.;6?@:@CC@A???8?@AAAAA1@@?C@BBB9BAA?ABBCCCB@@=@>AB>B@@=@@@:;;AABBCCDBBBB?BBAA?BBABBBCC?B?@0000@@@A@8:7:BA@@@<==9===9=?999*997/77777(5835555588:;;@6=:;;9<<==CCC@CCEBA::30+0==5:00)0999;==6;>>?>@;5225558:;>>>79<<9:3:;887749889<
@ATNG8:04230:02280
GATGGTAGCTCACGTACGTCACACGTACTCATTCGTTTCGGAAGAGACAGGTACGTTAATAGTTAATAGCGTACTTCTTTTTCTTGCTTTCGTGGTATTCTTGCTAGTTACACTAGCCATCCTTACTGCGCTTCGATTGTGTGCGTACTGCTGCAATATTGTTAACGTGAGTCTTGTAAAACCTTCTTTTTACGTTTACTCTCGTGTTAAAAATCTGAATTCTTCTAGAGTTCCTGATCTTCTGGATAGCGACGCGATATACTACCATCGAATCCTCTTAGTCT
+
?:<<:CFECCCBBBCC<;;CCDDBCCDBBCCC@CCCD=BC@C@BBBCCBB?BCBBB@B?@??A?A???AAAAABB?BBBBB1@@>B@AB8BBA@?ACC>AA597:BBC@CCCBA???9>>A;@;====;;;A:>>>>688>888>=AAB>>>>>A<<=<=CD=C<?>=@@@A??=?@AAA5A<@8<<<<;+:=6660699///>::>=?AAA/A>>>A<@<??<@AAA:::8=8<<>@==:==?<@AAA@>>>>>:::A@@@A;:8;>>AF<@>:>AD=@@>>@
@ATNG8:04231:02317
GATGGTAGAGAGACTGTAGCGCACCCAGAAGATCAGGAACTCTAGAAGAATTCAGATTTTTAACACGAGAGTAAACGTAAAAAGAAGGTTTTACAAGACTCACGTTAACAATATTGCAGCAGTACGCACACAATCGAAGCGCAGTAAGGATGGCTAGTGTAACTAGCAAGAATACCACGAAAGCAAGAAAAAGAAGTACGCTATTAACTATTAACGTACCTGTCTCTTCCGAAACGAATGAGTACGATGAGATCTCGTGTGCTACCATCGAATCCTCTTAGTCT
+
<=<<?BCCBBBBBBBDIICCCCCBB=BDC@DCCBBB@B?BBBBBAD?BB?D?999?>=>=,?<BBBCCCDBBBC<A@ABBBB5BC@D@CCC<CCC>CBBBCDEBA>B@BC@CBC?AABBCD@@BEDFCBBAA>@BBB?BBBBBCBB?B?C@@>@CCCBBBD?AAACCA?AA>BBC8<<999+9??;9::::(8@7=;;;CBB@A<?;>?@@=A=AAC@@=@@@@BBB?C????:?AA>BBBCBDBBAAADBB>@>>>@@@AAAAA=AAA@@<>>;===<AB?@?
@ATNG8:04184:02333
GATGGTAGTATCTGCACACTCTGTCCAGAAGATCAGGAACTCTAGAAGAATTCAGATTTTTAACACGAGAGTAAACGTAAAAAGAAGGTTTTACAAGACTCACGTTAACAATATTGCAGCAGTACGCACACAATCGAAGCGCAGTAAGGATGGCTAGTGTAACTAGCAAGAATACCACGAAAGCAAGAAAAAGAAGTACGCTATTAACTATTAACGTACCTGTCTCTTCCGAAACGAATGAGTACTACTCTCAGAGACACACTAATCGAATCCTCTTAGTCT
+
BBBB?CCCDBBCCCCCCCCCCBBBC?CCC@CCCD998:>AADCCCC?CC?B@A?>77777.8=BBBACAAACCA;@@ACDDD3CC?A;@>@7@CC@CCCCCBBBB?C@CC@DBB>AABBCBBCCCCCCAAAC@CCBB?BBBCAAAC=@;@997:CBBBDCCACCCBBB??@:9998<<999+:?=<ABBBC3@<7=///@=A>>:=8=>=>5;5;>BAA=A@@@BBB?B?BBD>BBB?AAACCCAAAABBBBCCBBBCB??@??<?AAA<AB=>==;>@:;;
@ATNG8:04185:02356
GATGGTAGCTCACGTACGTCACACGTACTCATTCGTTTCGGAAGAGACAGGTACGTTAATAGTTAATAGCGTACTTCTTTTTCTTGCTTTCGTGGTATTCTTGCTAGTTACACTAGCCATCCTTACTGCGCTTCGATTGTGTGCGTACTGCTGCAATATTGTTAACGTGAGTCTTGTAAAACCTTCTTTTTACGTTTACTCTCGTGTTAAAAATCTGAATTCTTCTAGAGTTCCTGATCTTCTGGCTCTCGTAGACAGATACTACCATCGAATCCTCTTAGTCT
+
49<==ABCBB<B996<666>BFCCBCDBBBAA?ABAF@EC@B@BBBBB@@>ABAAA=?=?BBB@F?BBBBBAAAB?BBBBB2AA?BBBB=AA?>;?AB@FC?BBBBB@>B???BB>>:>@@<@<???>>>BA<AACC:<<=@??===>>>>>AAD===<8::3::<==@???BA9==@BB6A<?;??>?>/?>===5<<<98:A>@@<AAAA/A>>>B;?;==9<==??>>;>=AA@>@A<A<<<>A@???A<>=>>>==9;7874666995896;@A====>>
@ATNG8:04189:02334
GATGGTAGGTGCACATGAGTGTATCCAGAAGATCAGGAACTCTAGAAGAATTCAGATTTTTAACACGAGAGTAAACGTAAAAAGAAGGTTTTACAAGACTCACGTTAACAATATTGCAGCAGTACGCACACAATCGAAGCGCAGTAAGGATGGCTAGTGTAACTAGCAAGAATACCACGAAACAAGAAAAAGAAGTACGCTATTAACTATTAACGTACCTGTCTCTTCCGAAACGAATGAGTACTGCGTCTCACTCTCGCCTACCATCGAATCCTCTTAGTCT
+
89:<<ACC?CCCCCCBCBCCCBCCC@CCC<@ACCAA=A@BBBBBBD?CD@B?BBBBDDDD1C?BBCCCCC@BBF>A>9::::*;B=A4;;;.<BB?CABACBBBB>A>BB>CBB?BBBCCCCCBBCCCCCBB@CCBB?BCC@@A@@=@=A:::;AAABAAA@CCB??@@BB>BAA=A@@@@8??=ABDFD3AA?A?@@@B@>>8<8;::=7=779??@;@>@@@AA<@>ADE?DBB?BCDBBBCCCCBBBBCBBBDDCCB?CCC@BBBBD@BB>?AB@CC??@
@ATNG8:04194:02364
GATGGTGAGTACAGTGTAGTAGACCAGAAGATCAGGAACTCTAGAAGAATTCAGATTTTTAACACGAGAGTAAACGTAAAAAGAAGGTTTTACAAGACTCACGTTAACAATATTGCAGCAGTACGCACACAATCGAAGCGCAGTAAGGATGGCTAGTGTAACTAGCAAGAATACCACGAAAGCAAGAAAAAGAAGTACGCTATTAACTATTAACGTACCTGTCTCTTCCGAAACGAATGAGTACTACTCTCAGAGACACACTACCATCGAATCCTCTTAGTCT
+
77//+/?CCCCCDCCBBCCBBCBB?ADD@EDD@?@=@=??CCBBA?CC?C>@@><?BBB3B?CCBBBBBCABA9:8;;;;;*:B>C@GIG<CBFFABABCBA<;;;@CC@B??<??AABCGCBBDDC@A@@?B@@@?AAAAAAAB?B?B@@>@CBBBAAA?DFBAAA=@A<@A@;>?@@@:><<8=====.==9>@AA>?>;;5:8=;;;8=8=;@@B?AAAABBC?B@CBE>BBB@???BBBBCBBBBBBBCA>=>==988==:=B@@@<@A<>>A<@@@00
@ATNG8:04195:02359
GATGGTAGTTGCACATGAGTGTATCCAGAAGATCAGGAACTCTAGAAGAATTCAGATTTTTAACACGAGAGTAAACGTAAAAAGAAGGTTTTACAAGACTCACGTTAACAATATTGCAGCAGTACGCACACAATCGAAGCGCAGTAAGGATGGCTAGTGTAACTAGCAAGAATACCACGAAAGCAAGAAAAAGAAGTACGCTATTAACTATTAACGTACCTGTCTCTTCCGAAACGAATGAGTACTGCGTCTCACTCTCGCCTACCATCGAATCCTCTTAGTCT
+
>:<<?BCCC@BCCCCBCBCDCBCBB@BAD@DDDD??<?@CBBBCCC?B@798:AABCCCC3C?CDDEECCCBBB:@@99999*:@;?4;;;6<AA>BCDCCAAAC?B?BB?BAB?BCAACCCDBBCCCBBBC@CCAA>@BBA?A>>:@@C@?>@AAACCCB?BBAAAB?CC=>><088=<;3<9939BBBB3BD@B;;;@@???9<8==<>6<6<=BBC@BBBBAAA7;7;BB<BAA>???CBCBBBBBBBBBBBBCBBBB?BCC@CBCCC?BB>BBB@DBBBB
@ATNG8:04200:02329
GATGTAGCTCTGCTCTGACTCTCCGTACTCATTCGTTTCGGAAGAGACAGGTACGTTTAATAGTTAATAGCGTAACTTCTTTTTTCTTTGCTTTCGTGGTATTTCTTGCTAGTTACACTAGCCATCCTTACTGCGCTTCGATTGTGTGCGTACTGCTGCAATATTGTTAACGTGAGTCTTGTAAAAACCTTCTTTTTACGTTTACTCTCGTGTTAAAAATCTGAATTCTTCTAGAAGTTCCTGATCTTCTGGGTGCGCTACAGTCTCTCTACCATCGAATCCTCTTAGTCT
+
00///::7//6<555<<@@0...(----577838444(4<.4.44555=A:9>9<;;)/)/777)5.6;<>=<<8<<466@>>>%444)4444)499>7<6//)//)////7945959::00*///)/279666<==8=;;;8=;;;;999?>??BB@CC?;:9;?>:=6;;=995><A<@;;999,96;.55555$59<<=4;665;;;6558====*55565159<<540000*/:5:6;9:;55054>>3;;966;;;:;;=;99;?=94;;::;:==:=><7;;;58
@ATNG8:04201:02361
GATGGTAGGACGAGCGTCTGAGAGGTACTCATTCGTTTCGGAAGAGACAGGTACGTTAATAGTTAATAGCGTACTTCTTTTTCTTCTTTCGTGGTATTCTTGCTAGTTACACTAGCCATCCTTACTGCGCTTCGATTGTGTGCGTACTGCTGCAATATTGTTAACGTGAGTCTTGTAAAACCTTCTTTTTACGTTTACTCTCGTGTTAAAAATCTGAATTCTTCTAGAGTTCCTTATCTTCTGGCGCGTATGTATGTCGCCTACCATCGAATCCTCTTAGTCT
+
9666:==<7::55555===ABBBB@C>B==>>>BCD>8CC8986=B=CCC@@996@;>=@ABD@I@BBAAADJDCABBBCB2BC@@@@9@A@@>AFD?CC::;BCBC@ABABBBAA<??A>B:::9BBAAB@BA@A==;;;888;?>:8879;9:CCC@DD<@;@@@@@@?>@49::9:*:;@>;;;;;*;;A@A0::@@B:::==29494$4::44.4.4=:>@@?>8938<?6====8=@A<A@@:;;@@@A@??B>?9?@@<>>>>?488<@BC>@AED9
@ATNG8:04205:02326
GATGGTAGCAGATGTGACAGAGCGCCAGAAGATCAGGAACTCTAGAAGAATTCAGATTTTTAACACGAGAGTAAACGTAAAAAGAAGGTTTTACAAGACTCACGTTAACAATATTGCAGCAGTACGCACACAATCGAAGCGCAGTAAGGATGGCTAGTGTAACTAGCAAGAATACCACGAAAGCAAGAAAAAGAAGTACGCTATTAACTATTAACGTACCTGTCTCTTCCGAAACGAATGAGTACGTGTGCGACGTGTCTCCTACCATCGAATCCTCTTAGTCT
+
;BBBAEBBCBBBCCCCCCCBA@@CC@BCD?CCBBBB?B@GBB???B@BB?C?CC@@ACCC2B>???AAADB999+98;9===+<=;@<@?C9CBB>AAA@A?@9:697?=7BAA;??AAACBCCGBBBBBCC@BBBC?@@ACBBBB?C@C@@=@AABCAAA?A@CABB?BB@BBB>A@999+7;7577888(7=79667AAAAA<A=@@??;?=@@BCB?BCAAAAG@C>AA@9?9929::>@@??>=?<><B@B>>@AAA7;;A=BA@@@<@?<::;6;A???
@ATNG8:04213:02344
GATGGTAGAGAGAGCTCTCTCATCGTACTCATTCGTTTCGGAAGAGACAGGTACGTTAATAGTTAGTAGCGTACTTCTTTTTCTTGCTTTCGTGGTATTCTTGCTAGTTACACTAGCCATCCTTACTGCGCTTCGATTGTGTGCGTACCGCTGCAATATTGTTAACGTGAGTCTTGTAAAACCTTCTTTTTACGTTTACTCTCGTGTTAAAAATCTGAATTCTTCTAGAGTTCCTGATCTTCTGGCGCTCTGTCACGTCTGCTACCATCGAATCCTCTTAGTCT
+
:<;<?BBBBBCBBBC;96=BCCEBBBCBBCBB?BBBB>CC?C@BBCBECB?BBCBBAD@CBBB<@>BBBBBBB?>999998(:=5>???:?AAA8@>?9?@:>?BBBD?BBD88;??:>>>=A=BBA@@@@A=C>>><>>@@>=>B==8:;:;;;;???<??<?=>==>>>A=<9=>>?>3=8<899999+:A???5?::889><==<@AAA/B===@;@=AC=CAAAA>>9=:==?:996<<<6<=<<<===>AA===>>>>AA<??A>>;>A<=>=<@@AA@
@ATNG8:04221:02328
GATGGTAGGCGTGTGAGAGTCTGCCCAGAAGATCAGGAACTCTAGAAGAATTCAGATTTTAACACGAGAGTAAACGTAAAAGAAGGTTTTACAAGACTCACGTTAACAATATTGCAGCAGTACGCACACAATCGAAGCGCAGTAAGGATGGCTAGTGTAACTAGCAAGAATACCACGAAAGCAAGAAAAAGAAGTACGCTATTAACTATTAACGTACCTGTCTCTTCCGAAACGAATGAGTACGATTAGATCTCGTGTGCTACCATCGAATCCTCTTAGTCT
+
A?@C@CBB@CCBABCCCCC9;;@@;4;CC@CCAAAB?A<@@AB@@@>BB=@=?@99999-9<?>@AAA@?@A?8====??5<?;?3::9(87<6A=88>=>>A=@:>><ADD:>>AAAA????A==?C??;??>>9>>>A<=;;7==AAC=A><<=@BA=?><>BC?CC<A@D<@::;@8<::466766(8818>?>>??AC=B=@>>><@<@A=<<;??<>>>>:>=BAA:ABB?BBBB888???<AAAB@@@@A>:;;???;>>B@@<AA;===<@??@@
@ATNG8:04226:02364
GATGGTAGGCGAGAGTGAGACGCAGTACTCATTCGTTTCGGAAGAGACAGGTACGTTAATAGTTAATAGCGTACTTCTTTTTCTTGCTTTCGTGGTATTCTTGCTAGTTACACTAGCCATCCTTACTGCGCTTCGATTGTGTGCGTACTGCTGCAATATTGTTAACGTGAGTCTTGTAAAACCTTCTTTTTACGTTTACTCTCGTGTTAAAAATCTGAATTCTTCTAGATTTCCTGATCTTCTGGATACACTCATGTGCACCTACCATCGAATCCTCTTAGTCT
+
899:5;>>9==BB;>;955565<<BCBBEBBB?A@?@;@A>D@@@@B;;>7;;>:>8=8;:::7:/44===:8888==>==+B>8E>:;6:BAA=A:0*0>+00?:;>:8765?>>>;;;;8=5;;>=;:;==B???:==@????::;>>?;;;?;??@<@@<?;?>=>==AAA;>=>=>3==B<@@AAA/AA@@@9@<<99:<<==5;;;;+;==;:4:5=>;@??????:?<@@@>>><??C=@=999666:999==??<;::6///;:6:A;;;67;;::/
@ATNG8:04232:02325
GATGGTAGGCGTGTGAGAGTCTGCCCAAAGATCAGGAACTCTAGAAGAATTCAGATTTTTAACACGAGAGTAAACGTAAAAAGAAGGTTTTACAAGACTCACGTTAACAATATTGCAGCAGTACGCACACAATCGAAGCGCAGTAAGGATGGCTAGTGTAACTAGCAAGAATACCACGAAAGCAAGAAAAAGAAGTACGCTATTAACTATTAACGTACCTGTCTCTTCCGAAACGAATGAGTACAGAGAGTACGATATGTCTACCATCGAATCCTCTTAGTCT
+
;==>@CDD@BBBDD@?ACCBBCCCE=A@<AA?CBB7<8?@@@BBB?BC?B>?@;;:;9:$57<=?@D@A@AAA6<839999$9;5:.444&4<;5565<<<?BB@B>BB@CBC=??BBBBBBCBBBBBBB>8<BCC>?>????BB=@=@@@<@@AAABBB?BBBBCB?BB?BDD@CBBAA:@<<899999(9=:?BCCBCBCB=A>@A??;?=AB????CBCCAAA<@<@?F:>BB????A999BBBBBCCHBCBA==;;;=??;??ACB7;;7;?=:?@888
@ATNG8:04233:02357
GATGGTAGACACGTGTGCTCTCTCGTACTCATTCGTTTCGGAAGAGACAGGTACGTTAATAGTTAATAGCGTACTTCTTTTTCTTGCTTTCGTGGTATTTCTTGCTAGTTACACTAGCCATCCTTACTGCGCTTCGATTGTGTGCGTACTGCTGCAATATTGTTAACGTGAGTCTTGTAAAACCTTCTTTTTACGTTTACTCTCGTGTTAAAAATCTGAATTCTTCTAGAGTTCCTGATCTTCTGGACAGAGTGTGCAGATACTACCATCGAATCCTCTTAGTCT
+
8<<>>@ACCC@AA;BA;@CC@@@BBB;;;C@@=ACCB=BB?B@BBBBCCB?BBBBB?C897<?6>48<@BA??8?488<<<+886;9;=2=@AB?BB@@700+00///.(.888;<??;;;;8>:>FAA?>>@=CDAA:?AAA@@@AAAA;<<@@B<>=>=>>:=<AA@@???AA9=8786(89=89::::+:A=;;6966///=:9==ABBB/A>>>D=B<==:=A@?>>>=A:?>AAAA8==A=DA@>@@@@@@@@@@AA@@@A:?????=AA;AAA;@>===
@ATNG8:04185:02409
GATGGTAGCGCATATCAGCGCAGCCCAGAAGATCAGGAACTCTAGAAGAATTCAGATTTTTAACACGAGAGTAAACGTAAAAAGAAGGTTTTACAAGACTCACGTTAACAATATTGCAGCAGTACGCACACAATCGAAGCGCAGTAAGGATGGCTAGTGTAACTAGCAAGAATACCACGAAAGCAAGAAAAAGAAGTACGCTATTAACTATTAACGTACCTGTCTCTTCCGAAACGAATGAGTACGTGTGCGACGTGTCTCCTACCATCGAATCCTCTTAGTCT
+
AAA<?B??@A@@ACCCCBCBBCDDD=@CCBDCCBBB?C?CBBBBCC@BB?A=??A@@@@@1@@DBBBCCDCCCC>CBBBDDD3CCAC<AAA9ACDBBBBDBBBBB@B@CC@BAA=ABBBBBBCCCCCCBCCE?CDDD?CBBBCBCB@C@CBB>BCCBBBBB@BCCCBB@BB?BCB>AABBA8>==8<???@2@A?A999BBABB<><;@@D:>:=@CAA=AA@@BBB@C@CBB<B;;6;@?AABBABBBBBBECBBABBBB=@@D?CA@>D<@A:::::<>===
@ATNG8:04195:02371
GATGGTAGCGCATATCAGCGCAGCCCAGAAGATCAGGAACTCTAGAAGAATTCAGATTTTTAACACGAGAGTAAACGTAAAAAGAAGGTTTTACAAGACTCACGTTAACAATATTGCAGCTGTACGCACACAATCGAAGCGCAGTAAGGATGGCTAGTGTAACTAGCAAGAATACCACGAAAGCAAGAAAAAGAAGTACGCTATTAACTATTAACGTACCTGTCTCTTCCGAAACGAATGAGTACGTGTGCGACGTGTCTCCTACCATCGAATCCTCTTAGTCT
+
ABAB?B@A@CCCCCBCBDCBDCCCC=CEE>CCDDBA>A?BBCCCBB@BB<?<>BB@BCCB5B@CCDBCCCCCCC=AB99999*;A>B5;;;-;BB?CBBCEDDGC?A>AA@DAA>@AABCBAACBBBBCBCC?CECC?BBBBBCBE>B?AAB=?@BBBBBC?BBBBBB?AA?AA?=@A@@@;:99<87879':@<A:::AA@AB=?=?B@A>B?BBBBB?A@@>?=?;><?FF>FAA>ABBCBBAAAA9:9:CDCAAAEB?7=>B<@@@AA<??;>=9:<9898
@ATNG8:04198:02385
GATGGTAGGCGAGAGTGAGACGCAGTACTCATTCGTTTCGGAAGAGACAGGTACGTTAATAGTTAATAGACGTACTTCTTTTTCTTAGCTTTCGTGGTATTCTTGCTAGTTACACTAGCCATCCTTACTGATTGTGTGCGTACTGCTGCAATATTGTTAACGTGAGTCTTGTAAAACCTTCTTTTTACGTTTTACTCTCGTGTTAAAAAATCTGAATTCTTCTAGAGTTCCTGATCTTCTGGCGCGTATGTATGTCGCCTACCATCGAATCCTCTTAGTCT
+
8::<<BCD>@@CCCB=<>CA6655::9>;<55.5:=93:>8=:9444444.4:3336:0449<4848833393338498898$33,33322'28//(//939918;?>8>;>AA?????<9??;?5>>>=;>8=;999523:::???>885;=<6;=8=8=??>>=?8858CBDE5>:=;??@@?*>=//..&....733335+22225#29988496::59=99?AA<A:>>>AAA3579599<=>>868::::<=>9;;:=;;;>@=@@:=>@<@?@88
@ATNG8:04204:02381
GATGGTAGTGTGTCTCTGAGAGTAGTACTCATTCGTTTCGGAAGAGACAGGTACGTTAATAGTTAATAGCGTACTTCTTTTTCTTGCTTTCGTGGTATTCTTGCTAGTTACACTAGCCATCCTTACTGCGCTTCGATTGTGTGCGTACTGCTGCAATATTGTTAACGTGAGTCTTGTAAACCTTCTTTTTACGTTTACTCTCGTGTTAAAAATCTGAATTCTTCTAGAGTTCCTGATCTTCTGGACGACGCGCACTGACACTACCATCGAATCCTCTTAGTCT
+
59;;5<665==B:;</0/<//6>=BBA@<=00-0;@@9AC?A?BBBBCCC?BBB;;7;?BBCD@CAG;;;BB@@A<;;CCC1CC@CABB:;9;A;A:94:C6:;CCBC@CCCCBFHLAA@B=A=AAB;;:;A;@@AA?BCCCBA@@BBBBBBAAA?CDC?BC@B@BBBBA@@BB=@;;;0;4;6:CDDD5A@;;;/;;;:A???@A4:999(9>>BA>AABB@BBBBBAA>A@CCCCCC@CCC@AA;;;AAABCB@BCCHBBBC9;;C@A=@E@@;;59@@@@
@ATNG8:04214:02389
GATGGTAGGCGAGAGTGAGACGCAGTACTCATTCGTTTCGGAAGAGACAGGTACGTTAATAGTTAATAGCGTACTTCTTTTTCTTGCTTTCGCGGTATTCTTGCTAGTTACACTAGCCATCCTTACTGCGCTTCGATTGTGTGCGTACTGCTGCAATATTGCTAACGTGAGTCTTGTAAAACCTTCTTTTTACGTTTACTCTCGTGTTAAAATCTGAATTCTTCTAGAGTTCCTGATCTTCTGGATATGAGTGACTCGTGCTACCATCGAATCCTCTTAGTCT
+
4;44.5;;.449955655;;;;;;<<546;99499>>88:3:;00/>:>>0095::6;6::<C<?<?:;68///;5:@@@@0;>=;;991>BAA9:8@<AA=>9838;67>=9>@@@=>AA8=8===887=B<:;:@:=888====:::77/--60--/6=588:C@?@>>CCD@BA>==3<+0+0@@AA0AEDHF?C;;<CCB;;;5;;;.;@@@><?@CC@CCCDBAA@C@ED?A@A>@:<7;CBBCBBACBBC@@;;:ABD@CBBBB?BB????=@@>@?
@ATNG8:04214:02405
GATGGTAGCACACGAGATCTCATCGTACTCATTCGTTTCGGAAGAGACAGGTGCGTTAATAGTTAATAGCGTACTTCTTTTTCTTGCTTCGTGGTATTCTTGCTAGTTACACTAGCCATCCTTACTGCGCTTCGATTGTGTGCGTACTGCTGCAATATTGTTAACGTGAGTCTTGTAAAACCTTCTTTTTACGTTTACTCTCGTGTTAAAAATCTGAATTCTTCTAGAGTTCCTGATCTTCTGGTGTCTATCTGTATCACTACCCATCGAATCCTCTTAGTCT
+
4:;=?CACABCA;;6;;BCBBBB@A@A@BCAA>ABBB>CC@C@DBBACCC?CCBCC@B?BAAA=?<@BBBBAAAC>@@DED39959BD?BABB=B@C>>>598BBBB?BBBBB>@@5:8A:>:@@@@A<99;>>@@6:8?<<<<=::;==?>>>:>;;5;A:><>@@@@AAAA:>>@@@2=7<488786(/<---)------5556/5555)5=99:1515>6=???>===B:=>;77<,//;6::;?;;;=?A<<///79-//)////=7;;-233483322
@ATNG8:04220:02393
GATGGTAGCTCGCTGATGATATCTCCAGAAGATCAGGAACTCTAGAAGAATTCAGATTTTTAACACGAGAGTAAACGTAAAAGAAGGTTTTACAAGACTCACGTTAACAATATTGCAGCAGTACGCACACAATCGAAGCGCAGTAAGGATGGCTAGTGTAACTAGCAAGAATACCACGAAAGCAAGAAAAAGAAGTACGCTATTAACTATTAACGTACCTGTCTCTTCCGAAACGAATGAGTACTGTACTATGTGTGCGCTACCATCGAATCCTCTTAGTCT
+
A@AAACCCCCCCDCCCBBBBCCCCC@DDD=BCEC?@>@?AACBBBB@BC?A==;<89999(9>ABBBBCDF??<3;>9999*9A=@2;::&9AA9AA<BDDDBB@A?BD@CCD?BB@@ABCBCCBBBCCCC@DCBB????AAAAB>A=A::7;CAABCBC@AAACCB@BB>><>7=>>AA8???<@AAAA3>A:>888@@@@@;@:@@AD:?:=?CCC@@@@ACBC>A>ACC>BBA?BBDCAAACCACCCB>>>BAA>=?BAA<A???A=BB=;:;7;=:88
@ATNG8:04221:02378
GATGGTAGCTCGCTGATGATATCTCCAGAAGATCAGGAACTCTAGAAGAATTCAGATTTTTAACACGAGAGTAAACGTAAAAAGAAGGTTTTACAAGACTCACGTTAACAATATTGCAGCAGTACGCACACAATCGAAGCGCAGTAAGGATGGCTAGTGTAACTAGCAAGAATACCACGAAAGCAAGAAAAAGAAGTACGCTATTAACTATTAACGTACCTGTCTCTTCCGAAACGAATGAGTACTGTATCTATGTGTGCGCTACCATCGAATCCTCTTAGTCT
+
?==>@CBCCCDCBBBCCFCCCBBBCACCC?CCCBAA?C@BBB?>?C@CC>A>@@@@ABBB3B?BBBBBBCCCCC>BB@@@@@0>?=A<@@@7@BC@BAACLIDDB?B@CD@CCC=BBBBBBCCCCCCCCCBC?CDBB>@@BBAAAB>C@DAA=ACCCCAAA?AAB?>>?BB?@@A>>>BBB<AAA?BBDDD3AA;A:::AAAAA9@9@A@@<@9>?BBB?BCCCBBB=B>ABD<CCA=AACCCCCA@BBBCBABABB@@@@AAAA<AAABA=??<6759>?888
@ATNG8:04222:02394
GATGGTAGTATATCGCGTCGCTATCCAGAAGATCAGGAACTCTAGAAGAATTCAGATCTTTAACACGAGAGTAAACGTAAAAAGAAGGTTTTACAAGACTCACGTTAACAATATTGCAGCAGTACGCACACAATCGAAGCGCAGTAAGGATGGCTAGTGTAACTAGCAAGAATACCACGAAAGCAAGAAAAAGAAGTACGCTATTAACTATTAACGTACCTGTCTCTTCCGAAACGAATGAGTACGTGTGACGTACGTGAGCTACCATCGAATCCTCTTAGTCT
+
:<=>@CBBBCCDCCCCDFDCBBB@?<@;;49CE@;<5<59A@@@@@=@A>A?BB@@@AAA6;7;BBBBBBCAA@9>>00000*00+/5;;;/9/3-3333:=;=B>A???<?>>:@@??ABDDBBBCCCCB@;@B::8;BBABCAA>B?B@?=@BBBBDCC?ACCCCC?BB??>>;@@>>=8?=>9=>>??1?A?D:::BCDCB:>:=>=>1819>BCC@BBCCCCB?B?AAA<ACC@???BCC>>@BBBBBBCCDCCCAAACCC?BBBBB>CB>@@?;??@@A
@ATNG8:04223:02384
GATGGTAGTGTCATATGAGAGTGTGTACTCATTCGTTTCGGAAGAGACAGGTACGTTAATAGTTAATAGCGTACTTCTTTTTCTTGCTTTCGTGGTATTCTTGCTAGTTACACTAGCCATCCTTACTGCGCTTCGATTGTGTGCGTACTGCTGCAATATTGTTAACGTGAGTCTTGTAAAACCTTCTTTTTACGTTTACTCTCGTGTTAAAAATCTGAATTCTTCTAGAGTTCCTGATCTTCTGGGATGTGTGCGCAGTGCCTACCATCGAATCCTCTTAGTCT
+
ABB>?DBBCCCBBCCDCCBCCCBBBCCCCABB@CBCB=CC@C@@ABBAA@;>>=BB@C?BBCD@C@@@@BB;;0@6;;;;;,00*/9:;5==B=9B=C?BC:;=BBKK@DCCECCCDACCC@D?CCCCCEAB=ABBBACCBCCCCBCCBBCCDBB?B@A=@B>C>AACA@ACCB@BDCCC:A;?;;;;;;*;@@AB=BA@BBBAAAA5;;;;*;A@AB>B?CD@BBBBBBB@D@CBFDDD@CCCB=B@@AABBBCBBBBBC@BBB@CCCBB@AA=:::6:AAAB
@ATNG8:04225:02404
GATGGTAGAGAGAGCTCTCTCATCGTACTCATTCGTTTCGGAAGAGACAGGTACGTTAATAGTTAATAGCGTACTTCTTTTTCTTGCTTTCGTGGTATTCTTGCTAGTTACACTAGCCATCCTTACTGCGCTTCGATTGTGTGCGTACTGCTGCAATATTGTTAACGTGAGTCTTGTAAAACCTTCTTTTTACGTTTACTCTCGTGTTAAAAATCTGAATTCTTCTAGAGTTCCTGATCTTCTGGTGAGATATGCATGATGCTACCATCGAATCCTCTTAGTCT
+
?@=:=?=BBBBABBC;9:CCDCCCCCDCDDDC@BCCD=BB@D@BBBBCBB@BBDBB?B?BCCC?B>ABBCBA@BB?A@@@@1BB@BB?A9ABCC;==>9>A:@9:9@A>B@AA@@AA<=<<;A;AAAAAAAA<AA>>:;;=A@@@?@@<==;::A=>>=<@E<@;>=?AAAAAA:?AAAA3?;=9999;9.9A;;;0999557@;=<:=@?@/@>==B=B=;:8;>?A>==<A=@@@@>A8<=?<;;;?>???>>>>>>===@??;>8:8A<@><<>>;CA889
@ATNG8:04184:02469
GATGGTAGTATATCGCGTCGCTATCCAGAAGATCAGGAACTCTAGAAGAATTCAGATTTTTAACACGAGAGTAAACGTAAAAAGAAGGTTTTACAAGACTCACGTTAACAATATTGCAGCAGTACGCACACAATCGATGCGCAGTAAGGATGGCTAGTGTAACTAGCAAGAATACCACGAAAAGCAGAAAAAGAAGTACGCTATTAACTATTAACGTACCTGTCTCTTCCGAAACGATGAGTACTGTATCTATGTGTGCGCTACCATCGAATCCTCTTAGTCT
+
:==>ABCCCC@@ABCCEGHECCCDC@CBB?@@@AAB@DAGCB;;;B?CC@B@;;;;;AAA0B=ABBBCCDCCBB=A@;;;;:*;@>@;@@@9ACC@AAABCBBBB@C@CC@BAC?CCCABBDCCCAABCCCD@AAADAA@BDBABB>@=@>?<?BBBBCCC?@AABB=;==9000)///666(88888888(/938/./88A;?;?:>688=A=A?CBB@BDDDCCC@C?@@@9?:::::BABBBDCCEEABAABBBBBCFD?@<?>>8/)//)///)/@;;;
@ATNG8:04191:02451
GATGGTAGTAGTACACTAGTCATACCAGAAGATCAGGAACTCTAGAAGAATTCAGATTTTTAACACGAGAGTAAACGTAAAAAGAAGGTTTTACAAGACTCACGTTAACAATATTGCAGCAGTACGCACACAACGAAGCGCAGTAAGGATGGCTAGTGTAACTAGCAAGAATATCACGAAAGCAAGAAAAAGAAGTACGCTATTAACTATTAACGTACCTGTCTCTTCCGAAACGAATGAGTACTATAGACTATCTGAGACTACCATCGAATCCTCTTAGTCT
+
:;4506<@A@;;6=>B:<9@@@99;49@A<ABAAAB=A9AAC::598<=8@=?@@@;CCC2A>AAAAA:00=@@-0//;===+==6<8AAA0ADG@H;;;BCCCC?B@BC?@@@=@;::CCDDGEGDAA@@@;@@@;?@@<;::;578<<=3::>@888B?>??B??:<?>::9A@@???5;<>2337;<,;=<?99:A@???<?;=>=<3:3988AA?FC?@>@A8:)/095500*0::;;?>????@@BBAB?@?BBCAA8/+//00@9>>=099>@@AA?
@ATNG8:04196:02422
GATGGTAGAGTATCATGTGTATCTCCAGAAGATCAGGATCTCTAGAAGAATTCAGATTTTTAACACGAGAGTAAACGTAAAAAGAAGGTTTTACAAGACTCACGTTAACAATATTGCAGCAGTACGCACACAATCGAAGCGCAGTAAGGATGGCTAGTGTAACTAGCAAGAATACCACGAAAGCAAGAAAAAGAAGTACGCTATTAACTATTAACGTACCTGTCTCTTCCGAAACGAATGAGTACACACTCTCATATGACACTACCATCGAATCCTCTTATTCT
+
ABDE@BBBBDDFDCCCCCCCC:;;C@CCC?CBCCCD?C?@@CCDDD@CC@C@CGCCCCCC5CAFEDCCCCCBCC=C:;;GDC3CB@B?BBB8BAA?ABCCCCAAA?C?AA?BCC?BBBABBBBCCCCCCBBB@DA@A>ABA?AA999;@DBB?BCCBBAAB>BCBBBB?BB>>=<6;<787*:==;::999(8@<A8;<@@?>>:>;>==>1818>CCC@CAAAAFC@C>BCD>DBC?@@?BDCCAAACCCCBBAAACCBBCCBB?BBBBC?CC?CCC@BB;==
@ATNG8:04196:02453
GATGGTAGCGAGCGAGTGTGTATACCAGAAGATCAGGAACTCTAGAAGAATTCAGATTTTTAACACGAGAGTAAACGTAAAAAGAAGGTTTTACAAGACTCACGTTAACAATATTGCAGCAGTACGCACACAATCGAAGCGCAGTAAGGATGGCTAGTGTAACTAGCAAGAATACCACGAAAGCAAGAAAAAGAAGTACGCTATTAACTATTAACGTACCTGTCTCTTCCGAAACGAATGAGTACACACTCTCATATGACACTACCATCGAATCCTCTTAGTCT
+
::<<;C>>=CCCCA@@CCCBCCCECACCD@BBBC@@;;9><<;=BD?CB?B@@@;=BB@C5C@CCCJCCBBBCC=CB@@@@@1@C@D<AAA9@BC=AA@>:==59469<>@AAB?BB@AABBBBBCCDDCBC@CFCC?AABBB@AA@EAHCC@CCCCBCCC@BAABBB@CC?BBB?@@@@=8===999999(9@<A999BBA@A;?;;>AA7;7;?CBB?BCBBBCC>B?AAA9@@@>AABBBAAABBBCDCBABBBB;;;BAAD@DBBBB?BD>AAB?AB@@@
@ATNG8:04198:02425
GATGGTAGTATAGAGCTCTACATAGTACTCATTCGTTTCGGAAGAGACAGGTACGTTAATAGTTAATAGCGTACTTCTTTTTTCTTGCTTTCGTGGTATTCTTGCTAGTTACACTAGCCATCCTTACTGCGCTTCGATTGTGTGCGTACTGCTGCAATATTGTTAACGTGAGTCTTGTAAAACCTTTCTTTTTTACGTTTTACTCTCGTGTTAAAAATCTGAATTCTTCTAGAGTTCCTGATCTTCGGTGTCTGATCTGTATCACTACCATCGATCCTCTTAGTCT
+
B@?<?BA@BAC@@ABACA?@A;;9@AB>=@00+000>9=??A>>>?A@CC=?;>>>+0,0;<<7=:==:@@>8784222222#27.2522'2;<?7748=?>:987527-597799::5699)/)/89<>>@@=????:><>>===@@888A@@@@<?>A488086<:<?=899927778:+6.55-59<>??'775555)5/....6:<9-2525$255675959:5:>>66..*.3877;;95<>899;677<<<>?>>======?9::<///97<;?=>>>BA
@ATNG8:04199:02464
GATGGTAGGTGCACATGAGTGTATCCAGAAGATCAGGAACTCTAGAAGAATTCAGATTTTTAACACGAGAGTAAACGTAAAAAGAAGGTTTTACAAGACTCACGTTAACAATATTGCAGCAGTACGCACACAATCGAAGCGCAGTAAGGATGGCTAGTGTAACTAGCAAGAATACCACGAAAGCAAGAAAAAGAAGTACGCTATTAACTATTAACGTACCTGTCTCTTCCGAAACGAATGAGTACGATGAGATCTCGTGTGCTACCATCGAATCCTCTTAGTCT
+
<=>>?BBBA;;:@==BCEFEECBBB?BBC@DDCB@?=@@CBACCCD?CC>B@BCBDCCDC5C@DCCCCCCBDDD>CCBBBBB2@D=@4:::6;AB?BBBCAAC985:?C@?BBB?CCBBBCCDDCAAACCCC?BBBB@C@@@CCBB?B@C?@?@BBBCC@?<@CDBBB>BB<A@@=@@AAA;99:=AABBE3BB?A??;;;;??<A=A@>>:>8=<CAA=ACBBCCG?B>A@B<BCD?B@??BAAAAABABBBBCAAACB:99BB<?@@@A:==:>==8=BB@@
@ATNG8:04208:02454
GATGGTAGCGCATATCAGCGCAGCCCAGAAGATCAGGAACTCTAGAAGAATTCAGATTTTTAACACGAGAGTAAACGTAAAAAGAAGGTTTTACAAGACTCACGTTAACAATATTGCAGCAGTACGCACACAATCGAAGCGCAGTAAGGATGGCTAGTGTAACTAGCAAGAATACCACGAAAGCAAGAAAAAGAAGTACGCTATTAACTATTAACGTACCTGTCTCTTCCGAAACGAATGAGTACTATGTAGAGCTCTATACTACCATCGAATCCTCTTAGTCT
+
BB@@=A@@BBBBDFCGCCBBBCBBC>BJMBDCBBAA<@;@ABBCBB?BB>A=@@BAAAAA2A?CECCCCCCCCC>BBAAAAA2BA>C4;;;.;CD>BAA@CCDDC@D@BB@BBB?BBBCCCCDBBBBCCCBC>@@@@=@BCCDBAA>AACBB@BCCCBBBD@DAAAAC>BA=AAC@CC9::29<<9?BBBD3BA@A???BBBBB?B?@ADD8=:>FECC@BBBAAAA<@<@AA<A;;8;BBABEDBB@@@CCBBBBCCA>>?B>@=@@@>>8=><888=ACCBB
@ATNG8:04209:02438
GATGGTAGATATATGCACGCTCTACCAGAAGATCAGGAACTCTAGAAGAATTCAGATTTTTAACAACGAGAAGTAAACGTAAAAAGAAGGTTTTACAAGACTCACGTTAACATTATTGCAGCAGTACGCACACAATCGAAGCGCAGTAAGGATGGCTAGTGTAACTAGCAAGAATACCACGAAAGCAAGAAAAAGAAGTACGCTATTAACTATTAACGTACCTGTCTCTTCCGAAACGATGAGTACACACTCTCATATGACACTACCATCGAATCCTCTTAGTCT
+
8:99<A?CCCBBB666BBBABAAAA554:.4498<85:38;;79/8(//*/)/=88>==='8,33,399/0(//88.6/44444$44.4.555&555.59555<554./2///4::)////5<<===@@A@=BB@@@=>4994<94781/5;//)///777:;045;4548;:6<8848773933333;;;;<,;=3///8<A;;=<?6:8AA=A:99>9929>=999>8<89;;583384;;>??<<<<<<?A@@==@AA?898?<<<;7813368888>;:;:
@ATNG8:04212:02458
GATGGTAGAGAGAGCTCTCTCATCGTACTCATTCGTTTCGGAAGAGACAGGTACGTTAATAGTTAATAGCGTACTTCTTTTCTTGCTTTCGTGGTATTCTTGCTTAGTTACACTAGCCATCCTTACTTCGCTTCGATTGTGTGCGTACTGCTGCAATATTGTTAACGTGAGTCTTGTAAAACCTTCTTTTTACGTTTACTCTCGTGTTAAAAATCTGAATTCTTCTAGAGTTCCTGTATCTTCTGGTATACACATCGCTCGCTACCATCGAATCCTCTATGTCT
+
?666:===A@@@::599566;;=<<<>666;=9<<<<266:?:==>CBBB8:9>:;29044::7<9=BBBBAA@C?CDDE9?><<@CC<??=<5<8/)/656//(/883979;>>@A>===<@<???=BB==:=;;;188:88699779;7;::;4:<>5;;8==A8--7-----22999+92A6>>>>=+;:887)887/;;76,,+,666$,,,22070-2,2679:96262:=967--+-,50222396887559//.888:688857/58)------889
@ATNG8:04214:02468
GATGGTAGTAGTACACTAGTCATACCAGAAGATCAGGAACTCTAGAAGAATTCAGATTTTTAACACGAGAGTAAACGTAAAAAAGAAGGTTTTACAAGACTCACGTTAACAATATTGCAGCAGTACGCACACTATCGAAGCGCAGTAAGGATGGCTAGTGTAACTAGCAAGAATACCACGAAAGCAAGAAAAAGAAGTACGCTATTAACTATTAACGTACCTGTCTCTTCCGAAACGAATGAGTACATAGATATACGTATAGCTACCATCGAATCCTCTTAGTCT
+
>@?<>BCC@?ABCC>??CCBBAA;;5;AA=AA;;;;5<;@@C@@?B?BA?B@;;;@@BBB2B=@@AABBAA:::/:9;94444#4;6;5<<<0<<>9696CCJGCC@D@BC?BBB=@@AABFDDCBBCBDCBCCCE??=?BBABB@A>B@CCC?BCCCACBB?BBBAAA?BB<@@@9<<999+9>>;99:9:(9=9>898@AAAD<B;>>>><>:>AC9:8:C@@@BB?B?AAC:ACC?BBBBBBBBCCCCBAAB=>?AA?????D=??<<<=DC===?=AA:::
@ATNG8:04215:02462
GATGGTAGAGTACAGTGTAGTAGACCAGAAGATCAGGAACTCTAGAAGAATTCAGATTTTTAACACGAAGAATAAACGTAAAAAGAAGGTTTTACAAGACTCACGTTAACAATATTGCAGCAGTACGCACACAATCGAAGCGCAGTAAGGATGGCTAGTGTAACTAGCAAGAATACCACGAAAGCAAGAAAAAAGAAGTACGCTATTAACTATTAACGTACCTGTCTCTTCCGAAACGATGAGTACTATAGACTATCTGAGACTACCATCGAATCCTCTTAGTCT
+
8://+///49;;<<696;;;99<9;49@@8<@?B99.558:====A:CC@D??=<9:999(:;>>000)/50577/-//////$//)56<==2=AA:<<;;<;459<=;??<000,00009BBBBBCCA@@BB=@;:;5;@>?@@@@;A=@;;4:AAABCCC?BAABCB@BB>::93::::9,9==9>>>=>=&=>9>878AADDC;?;@@@A6;5;>DBB?BBCBCBC?@?;;;5;000@@@BBBCBBBCBBC>AEBDDBBBBBB@CAA??;?A?@A@?@A:::
@ATNG8:04225:02440
GATGGTAGTAGTACACTAGTCATACCAGAAGATCAGGAACTCTAGAAGAATTCAGATTTTTAACACGAGAGTAAACGTAAAAAGAAGGTTTTACAAGACTCACGTTAACAATATTGCAGCAGTACGCACACAATCGAAGCGCAGTAAGGATGGCTAGTGTAACTAGCAAGAATACCACGAAAGCAAGAAAAAGAAGTACGCTATTAACTATTAACGTACCTGTCTCTTCCGAAACGAATGAGTACTGTAGCTATGTGTGCGCTACCATCGAATCCTCTTAGTCT
+
;494.4:9495;:5:6<CABBB<695;==3;>00/<6>4<=@566?>BB?B<@@999CCC3B@BBD99998377*7;:4444$4<7<5;;>0=@A;A;:;>A><A?<;>=;>:;59><?A@:::>@@BC@@@?BBCC@AAA@@97839;@AD@BBBA@@AB<>?????=AA?BA>8;;777)338333337$3:27255@>>?@:>:<AAA<@:=>ECD@CCABAAA?B?AAA=:::49AAA@ABAABDBBCCCCCC:;:BB????B???B>??<?>=9=???@
@ATNG8:04225:02469
GATGGTAGAGTACAGTGTAGTAGACCAGAAGATCAGGAACTCTAGAAGAATTCAGATTTTTAACACGAGAGTAAACGTAAAAAGAAGGTTTTACAAGACTCACGTTAACAATATTGCAGCAGTACGCACACAATCGAAGCGCAGTAAGGATGGCTAGTGTAACTAGCAAGAATACCACGAAAAGCAAGAAAAAAGAAGTACGCTATTAACTATTAACGTACCTGTCTCTTCCGAAACGAATGAGTACGAGAGAGCACACGTGTCTACCATCGAATCCTCTTAGTCT
+
4;=>@BCCCCCCCCCDDCCBBBCCB?BCC@CCC@9:6:?AABBBBC?BB>A<ABBCBBBB3C?BABBDBBBBBB>AABBBBB5BA>B4;;;*9>9.555555444:>8<<9;?@@CCCCDBBCBBBCC999@=A@@@>ACCACC??=A@CBB?BCCCCC??<?CBAAB>>>8?@@39::9::+:=>9=>>@@A(>@9@///<<@;;7;=AAAB;>;>BB@@=@BACBCC=A=99939?@=???BBBBBBBBCBBBBBBBBBB@@@A@<@;;:A;@@=@<<9<>>>@
@ATNG8:04227:02429
GATGGTAGCACGACACGACGATGTGTACTCATTCGTTTCGGAAGAGACAGGTACGTTAATAGTTAATAGCGTACTTCTTTTTCTTGCTTTTCGTTGGTATTCTTGCTAGTTACACTAGCCATCCTTACTGCGCTTCGATTGTGTGCGTACTGCTGCAATATTGTTAACGTGAGTCTTGTAAAACCTTCTTTTTACGTTTACTCTTCGTGTTTAAAAATCTGAATTCTACTAGAGTTCCTTGATCTTTCTGGACAGAGTGTGCAGATACTACCATCGAATCCTCCTTAGTTCT
+
@;=>:CBAA;<<==666;995555599;<>><9@99975D7<465555<=8=:?<<17-3833259===<>8777133333$374;3333&3:94;6333,39177778817332799:::::5>49=>>>>=>;>>:;9///8;;>>>>A=:////(/566/8173779@<=>@@<>;<;<.<*/*/6;:;,66<==2;;:<<4<@???A:AAAA.==>::599///75338..).3;28897770///577-..22,----445355872662223894550537550..
@ATNG8:04228:02432
GATGGTAGCTCTGCTTTGACTCTCGTACTCATTCGTTTCGGAAGAGACAGGTACGTTAATAGTTAATAGCGTACTTCTTTTTCTTGCTTTCTTGGTATTCTTGCTAGTTACACTAGCCATCCTTACTGCGCTTCGATTGTGTGCGTACTGCTGCAATATTGTTAACGTGAGTCTTGTAAAACCTTCTTTTTACGTTTACTCTCGTGTTAAAAAATCTGAATTCTTCTAGAGTTCCTGATCTTCTGGTGTCTGATCTGTATCACTACCATCGAATCCTCTTAGTCT
+
4===?BB@A:55>>>>3>956>>CCCCBEDCB=B:997;C?D?BA@CBAA>ABA@@=@@DDCC@B?CCBBBBAAA?BBFCD1???@???8?A?B?BBA??A588@@8835A=:;=>B;?>><><@@;;;@?B=A???<???>>>@@@@===>>=<:=@@;@B:=:=A>>>?BAA:=>@@@2?:?:==BAA*A;:A:18622:?<===899:85$5...727235059==BAA=A=@@@A??:><;7;=<===;;;??>>>??>>>@=@@AAA=AA<;;<<?AA==
@ATNG8:04233:02456
GATGGTAGCTCTGCTCTGACTCTCGTACTCATTCGTTTCGGAAGAGACAGGTACGTTAATAGTTGATAGCGTACTTCTTTTTCTTGCTTTCGTGGTATTCTTGCTAGTTACACTAGCCATCCTTACTGCGCTTCGATTGTGTGCGTACTGCTGCAATATTGTTAACGTGAGTCTTGTAAAACCTTCTTTTTACGTTTACTCTCGTGTTAAAAATCTGAATTCTTCTAGAGTTCCTGATCTTCTGGGCAGACTCTCACACGCCTACCATCGAATCCTCTTAGTCT
+
@ABB?CBGCCCBCCCBBBCCDCCCCCBBCBAA>@CCC=BB?B?CBB@DDDACCCDD@D?ABBC@ED@A@ABDHHE@BBBAA2BC@CCCD>CBBB@BBB?CE;<:EBBC?BBBBBCCC?BBC?C?CDCCCBBCBCFBB;;:BBBBBBBCCCEBBBBABBB?BD@C?AABBBCDCC>ABDMJ;B?B<AAAAA,@AAAA;A@BBCCCAAA@CCCD5CCDCC@C@FC?BBDDCA@>A@CCCCBC?BABB=CCCCCCCCBBBBBCC@CCC@CAAAC@AA?ABB@DECAB
@ATNG8:04186:02510
GATGGTAGTACATGATAGACGACACCAGAAGATCAGGAACTCTAGAAGAATTCAGATTTTTAACACGAGAGTAAACGTAAAAAGAAGGTTTTACAAGACTCACGTTAACAATATTGCAGCAGTACGCACACAATCGAAGCGCAGTAAGGATGGCTAGTGTAACTAGCAAGAATACCACGAAAGCAAGAAAAAGAAGTACGCTATTAAACTATTAACGTACCTGTCTCTTCCGAAACGAATGAGTACTATGTAGAGCTCTATACTACCATCGAATCCTCTTAGTCT
+
5<;=?BCCCCCCCCBCCCCCCBCCB=AAA<>A:///49479=<>>=58;2;633499;<<);7;B@BCCBBDCC>CBAADGG5BB=A6;;;6;BB>AA@ABCC@@>@@BB?BCB=??BBBAA@CBBCDDDBB@CEBA>BBBABBCB?C@CBB?BDDECBBB?CCDBBA=AA?ABC@CA>==3???:?CCCC3BB?B999AA?80)00*/966)/)/:AAA@BBBCBCB@D@BBB=BBB@BCCCAAA???CAAC?A@BBBBBBBA>A;A>>?>9>>9888;?C9:9
@ATNG8:04191:02512
GATGGTAGGCGTGTGAGAGTCTGCCCAGAAGATCAGGAACTCTAGAAGAATTCAGATTTTTAACACGAGAGTAAACGTAAAAAGAAGGTTTTACAAGACTCACGTTAACAATATTGCAGCAGTACGCACACAATCGAAGCGCAGTAAGGATGGCTAGTGTAACTAGCAAGAATACCACGAAAGCAAGAAAAAGAAGTACGCTATTAACTATTAACGTACCTGTCTCTTCCGAAACGAATGAGTACAGAGAGTACGATATGTCTACCATCGAATCCTCTTAGTCT
+
@?A?<A@@<@BBCCCBBCBBBBBBB6=BC?ABAA@C@C@CCCBBBB?AA>A@DB???BBB1?<?AABBBCCA@@9>977878'7;5;/777&3;<7==9???;;;5;5;?5;:>5;;;;>>>??@AAA;;;@<?@AA=BD>:;;>@;@<@>>;>>==<=8818BB>BB@BB?B?@:>>;;;1;;;9?@@?@/8818A>;;;>>>=B<AABB;@<??@AB=AA?@>>?<A<AAC58994:A@>;;;@?;:;>>???A???@@@@@B<>>>BD;:;7:;:<AA;;;
@ATNG8:04192:02492
GATGTAGTCTCAGATAGTCTATAGTACTCATTCGTTTGGAAGAGACAGGTACGTTAATAGTTAATAGCGTACTTCTTTTTCTTGCTTTCGTGGTATTCTTGCTAGTTACACTAGCCATCCTTACTGCGCTTCGATTGTGTGCGTACTGCTGCAATATTGTTAACGTGAGTCTTGTAAAACCTTCTTTTTACGTTTACTCTCGTGTTAAAAATCTGAATTCTTCTAGAGTTCCTGATCTTCTGGATAGCGACGCGATATACTACCATCGAATCCTCTTAGTCT
+
@AA?==?FDFAAABCBCBA<BCBBBBCCBCB@B;;;8;?C?CCFGCBB@CBBBD@D@CC@?;@>BBDDCBAAC?BACDE3DB?BBBA<A@AA?CCA?AI000>@>A?ACCBCDBB@BCH@C@HJCCAAAD?BBCD>BBCBBBBBBBBBB@A@@=A@@;@A=A?A?@@A@BCC?BBBBB:B@DADCCCC2BC;;;6;CBBBCCABAADECE5CA@AC@DAFD?BBCCCCC?C?BCBBBB?BBCACBCCCCCBBB@@@CBDEDCB?BBBBDABB>AAD@BCBBB
@ATNG8:04192:02512
GATGGTAGCGCATATCAGCGCAGCCCAGAAGATCAGGAACTCTAGAAGAATTCAGATTTTTAACACGAGAGTAAACGTAAAAAGAAGGTTTTACAAGACTCACGTTAACAATATTGCAGCAGTACGCACACAATCGAAGCGCAGTAAGGATGGCTAGTGTAACTAGCAAGAATACCACGAAAGCAAGAAAAAGAAGTACGCTATTAACTATTAACGTACCTGTCTCTTCCGAAACGAATGAGTACGAGAGTCAGAGCAGAGCTACCATCGAATCCTCTTAGTCT
+
/:77;@=@ADBCCCCGCBBBFC@@A<;;:=AA@BBB?C@CCBAACC@CC?A>@@?>?@@A2A@EDCDIIFBAAA<ABABBBB5BD>B5<;;6;CD?BBBBACBCD@D?BB@CAA>ABBCCCDBBBBCCDDIIACBAA@DCCDCB@@594:::4;CCCAB;;:;ABA@@<?A=@AA=@@@@>6=00+00000(.80:000@?A997:=>><=:=:=<B;;9;BBBBBB?A?@@?9?@A=ABBBBBBBBBBBBBBBBBBBBB@A@7758@@>@<>=8==<8<BBBB
@ATNG8:04203:02518
GATGGTAGCTCGCTGATGATATCTCCAGAAGATCAGGAACTCTAGAAGAATTCAGATTTTTAACACGAGAGTAAACGTAAAAAGAAGGTTTTACAAGACTCACGTTAACAATATTGCAGCAGTACGCACACAATCGAAGCGCAGTAAGGATGGCTAGTGTAACTAGCAAGAATACCACGAAAGCAAGAAAAAGAAGTACGCTATTAACTATTAACGTACCTGTCTCTTCCGAAACGAATGAGTACTTATCTATGTGTGCGCTACCATCGAATCCTCTTAGTCT
+
:=>>@CCCCDB=BCCCCBBCDBCBCACCC>@@B@@@?B@CABABBDABB?B@AAAABDEC3D?BBBBBAABBAB=??ACCCC1BA=@4:;;4:@A@BCBBCCCCB?B@CC@CDD?BBCBCCBCCCDCBBBCD@CBAA?ABBACC??<@?B@@>@BACCDEC?CCCCAA>AD?BBB?BA:::,7778>?AAA2@@<=888;;@@@:>:=BAA=C<>>ACE@C;;;BBBAD?AAC=BBD?AAACCDBB@AA@BAA@ADAA;::BBB;>>?BB>@@<==>=?D???
@ATNG8:04204:02504
GATGGTAGTATATCGCGTCGCTATCCAGAAGATCAGGAACTCTAGAAGAATTCAGATTTTTAACACGAGAGTAAACGTAAAAGGAAGGTTTTACAAGACTCACGTTAACAATATTGCAGCAGTACGCACACAATCGAAGCGCAGTAAGGATGGCTAGTGTAACTAGCAAGAATACCACGAAAGCAATAAAAAAGAAGTACGCTATTAACTATTAACGTACCTGTCTCTTCCGAAACGAATGAGTACTACTCTCAGAGACACACTACCATCGAATCCTCTTAGTCT
+
<<<=?BCABBBCCCCCCGCCCBCAA=AAA<@@@;;:@D>BCC;;;C>AB?A@@@;;;A@A,@=AABBBCEHBAA;9:;ABA9BAB?B@BBC<BFG@CAABCEEBB?B@CCHBBB?BCBDCCBCCCCCCDDBC@BB@@<ABA?@A995;?AAB?BCCFCBBA@CCCBBA?BB@AAA>A@???8<>>;9:::::%:@:@888@@@@@=A<??BB:>:=AC@@>@AA@ACB@B?CCC=ABB?CCCBBBCCA@>>>DDDAAAA=??@@@D=A@>>@>@@:>::5:BBAA
@ATNG8:04208:02497
GATGTAGCTCTGCTCTGACTCTCGTACTCATTCGTTTCGGAAGAGACAGGTACGTTAATAGTTAATAGCGTACTTCTTTTTCTTGCTTTCGTGGTATTCTTGCTAGTTACACTAGCCATCCTTACTGCGCTTCGATTGTGTGCGTACTGCTGCAATATTGTTAACGTGAGTCTTGTAAAACCTTCTTTTTACGTTTACTCTCGTGTTAAAAATCTGAATTCTTCTAGAGTTCCTGATCTTCTGGGTCTACGCTCGTCCGCTACCATCGAATCCTCTTAGTCT
+
<==>CCCCBBBCCCCCCCCCCBCDCCCBB??>@CBD>AA=A@BBBCDBB@CCDBB>BACCCB?CADCCBDCCBB=99999';@>@ADE>CCAB?CCI@JC9;:@CCC@CCDFCBBB?BBC?C@CCBAAAAA>ADCC?AACCCBBBBBBBBACBB@CBB?BC@C@???CCBCCC>@@FFF;B=B;::999*9BBDG=BBCBBBCCBBBCDCD5CCBCC?B@BD@CCDCCCC=A=ACCDBB:>999,9@@@BBBCCCCC?A@CCC?BBBBB@BB@AAA?BCDBB
@ATNG8:04226:02472
GATGGTAGAGTATCATGTGTATCTCCAGAAGATCAGGAACTCTAGAAGAATTCAGATTTTTAACACGAGAGTAAACGTAAAAAGAAGGTTTTACAAGACTCACGTTAACAATATTGCAGCAGTACGCACACAATCGAAGCGCAGTAAGGATGGCTAGTGTAACTAGCAAGAATACCACGAAAGCAAGAAAAAGAAGTACGCTATTAACTATTAACGTACCTGTCTCTTCCGAAACGAATGAGTACGAGAGAGCACACGTGTCTACCATCGAATCCTCTTAGTCT
+
8:44.5==AAB==666>>>@A;99>5>@@=:;9@:;6;?AABECCB?BC@D@CDCBBBBB5BACCCCDCCCCCC>CBBBEFF5AA<@5;;;.;AA=BCCCBAACC?C=AA?CCC>AACCBBBCDCCCCCC:0*0@00-0@>>=A;:8;?CBC?CBBBCBBB?ABA@@@<=;6;?>6>?777)37747;;;;.;?<B896CAA??:=:=>?A:=9<ACAA>BABBBCC?C@BCB=BBC@BBABBBC@A@BBABABBBBBBBBBBBB@B>>>C====:::<@>;;;
@ATNG8:04232:02483
GATGGTAGCACGAGTCACTCATATCCAGAAGATCAGGAACTCTAGAAGAATTCAGATTTTTAACATCGAGAGTAAACGATAAAAAGAAGGTTTTACAAGACTCACGTTAACAATATTGCAGCAGTACGCACACAATCGAAGCGCAGTAAGGATGGCTAGTGTAACTAGCAAGAATACCTCGAAAGCAAGAAAAAGAAGTACGCTATTAACTATTAACGTACCTGTCTCTTCCGAAACGAATGAGTACAGAGAGTACGATATGTCTACCATCGAATCCTCTTAGTCT
+
89:<9==BC@@;=ABCBBA@AA@A>7<;B>@:A;65.57<;<666>9=:6>;...--888)717::;;;5//;>:36///////$/6071777+779188:::997737:>>=>>><@@@@DBBBCCBCBAAAB?BBBC?B???@??A9>:?996;DAABDAB?CCAAAA>AC>CBC>AAAAA9@@?;>>@@@2=?:?888???@@<@<@ACC<><>?BBB@BBAAABA=A=AA@9@??=@CBBDBBBCCC>?>BBBBDCBBBB@B>9>@@@@<@B9676:?=788
@ATNG8:04184:02537
GATGGTAGTACATGATAGACGACACCAGAAGATCAGGAACTCTAGAAGAATTCAGATTTTTAACACGAGAGTAAACGTAAAAAGAAGGTTTTACAAGACTCACGTTAACAATATTGCAGCAGTACGCACACAATCGAAGCGCAGTAAGGATGCTAGTGTAACTAGCAAGAATACCACGAAAGCAAGAAAAAGAAGTACGCTATTAACTATTAACGTACCTGTCTCTTCCGAAACGAATGAGTACTATGTAGAGCTCTATACTACCATCGAATCCTCTTAGTCT
+
4<;<>BBBBBBCCBA@BCCC;;;BB?BBC@CDC9969@<?@@BBBB@BB?B@@@ABDHEE2B@BFCCCCEJBBA:@@@AAAA2BC=B4;;;6;CCAGBCCD@>00*06<@;@>A<@ABBBCCCCCBBBBCDIAGBAB>AA???@9:40:@000=?@@ACD@CCCBBA=AB????;?>888*:??<AKEED2@@@C000@CBBB?B?>>>>6;7;@CCC@BBBBAAA?B?ABB=CCE@CBBBBBCBBBBBCCBBB>>>BCBBBBA7::ACA=:95:::8>CBBC
@ATNG8:04184:02547
GATGGTAGACATATCGTACTCTCTGTACTCATTCGTTTCGGAAGAGACAGGTACGTTAATAGTTAATAGCGTACTTCTTTTTCTTGCTTCGTTGGTATTCTTGCTAGTTACACTAGCCATCCTTACTGCGCTTCGATTGTGTGCGTACTGCTGCAATATTGTTAACGTGAGTCTTGTAAAACCTTCTTTTTACGTTTACTCTCGTGTAAAAATCTGAATTCTTCTAGAGTTCCTGATCTTCTGGCGCGTATGTATGTCGCCTACCATCGAATCCTCTTAGTCT
+
449;;>BCCBBBCBCBDEFCC@@@DCBBBC::5:9:;0:@=A?BBCBBBA=AAAAA?D<??BB8B?AADDCBBB<<>AA;A*?=;>8/)/00)/9;::58:17:9=<?9@>>>??@A<AAD;A<>>88:<<==A@@>;AAAA@@???ACD@@>>>7:;A<??=C=AA@???@A?6=;;;:/::=::::::+;=9991977///96-//<=<,99<>>:?;::6;@@@AAB;?<?@A???;??C=CAAA@@??@@AA??>;:<@D6<=>??<?A<AAD<AA:;;
@ATNG8:04186:02528
GATGGTAGATACTCGCTGATACACCCAGAAGATCAGGAACTCTAAGAAGAATTCAGATTTTTAACACGAGAGTAAAACGTAAAAAGAAGGTTTTACAAGACTCACGTTAACAATATTGCAGCAGTACGCACACAATCGAAGCGCAGTAAGGATGGCTAGTGTAACTAGCAAGAATACCACGAAAGCAAGAAAAAGAAGTACGCTATTAACTATTAACGTACCTGTCTCTTCCGAAACGAATGAGTACTGTATCTATGTGTGCGCTACCATCGAATCCTCTTAGTCT
+
4449.444459999;666=<<=949)4995:=<<AB@A8>=>00)/93998;4////////$/4888:83333333&37/////$//)/)/;;&//5.555::<<<=:@:?@<@AA=@@DC@@AC;;;DFCCCC?C@@@?AAAABBCB?B@@;<89AABDCCB@AAAAAA;?>?@@A7::@DA8??@=ABBBB3BC??>=>????@7;5;?==:=6;;BBB>BA@@CCC?B>ABC=???=???ABBABABBBBBBBB??@BCBAA>><>???@=BC=888<<@000
@ATNG8:04186:02547
GATGGTATTGTCATATGAGAGTGTGTACTCATTCGTTTCGGAAGAGACAGGTACGTTAATAGTTAATAGCGTACTTCTTTTTCTTGCTTTCGTGGTATTCTTGCTAGTTACACTAGCCATCCTTACTGCGCTTCGATTGTGTGCGTACTGCTGCAATATTGTTAACGTGAGTCTTGTAAAACCTTCTTTTACGTTTACTCTCGTGTTAAAAATCTGAATTCTTCTAGAGTTCCTGATCTTCTGGATAGCGACGCGATATACTACCATCGAATCCTCTTAGTCT
+
4944.49;39:;;;;>?FGDC@AACBBBCBBC?BBEE=@A;??B;;9<;69;995:.98<<AB?B?@??;;?;=>344444$4<6<///(////)//;6;;15579//)/:;///??:6669=8<<=BBCCCAIECC=;;;AACCCCCCEDCDBB?BAB;?>2:2;>>>????D449>>=0=<?<99:9-4:99:,9===@AAAGG@CCCC1B@@AB?BACC@CDDCCBB?B=@@AAAA=;;;?@@@A@>B@@@AA@B@@;CCC>999CC=@?=???;=>>00
@ATNG8:04198:02529
GATGGTAGATATATGCACGCTCTACCAGAAGATCAGGAACTCTAGAAGAATTCAGATTTTTAACACGAGAGTCAACGTAAAAAGAAGGTTTTACAAGACTCACGTTAACAATATTGCAGCAGTACGCACACAATCGAAGCGCAGTAAGGATGGCTAGTGTAACTAGCAAGAATACCACGAAAGCAAGAAAAAAGAAGTACGCTATTAACTATTAACGTACCTGTCTCTTCCGAAACGAATGAGTACACATCGTCGTGTCGTGCTACCATCGAATCCTCTTAGTCT
+
<>==:====BB==>??>666@===>9;;=:==::::3839:;<<B=8BB6@4??973;;;+;7:<BB>??CCCF?B@A@>?>,9:,36;;;1:7625:799;:68+5455,299/5555@?@@CBFCCCCCCADBBA8;;A@@>>B=B5;;;5;9@@AB=B9A@CAAA=??=AAA?BBABB<?=<9899999$8;69344:<888996;766-5.75996169@>@;@;?<BBB>BCC<:::8>?BABB@?=;95544=;555;;:05555;7;=8444=?><=@
@ATNG8:04198:02541
GATGGTAGGAGACACGTCGCACACGTACTCATTCGTTTCGGAAGAGTCAGGTACGTTAATAGTTAATAGCGTACTTCTTTTTCTTGTCTTTCTGTGGTATTCTTGCTAGTTACACTAGCCATCCTTACTGCGCTTCGATTGTGTGCGTACTGCTGCAATATTGTTAACGTGAGTCTTGTAAAACCTTCTTTTTACGTTTACTCTCGTGTTAAAAATCTGAATTCTTCTAGAGTTCCTGATCTTCTGGGCAGACTCTCACACGCCTACCATCGAATCCTCTTAGTCT
+
>BC>?BAEDBBCCDBBBBBCCBBBCBCCBCCBACCCD@GE@C@BBBCCCC@AAA??=??AABB?B?BCCFBBBAA=@@@??,@@=999AA5999:917;;4:?6555226:@>@>BBEEACCC@C?CCCCBBBC?CCDF?AADABBCCCCCCDBBBB?CCC?BB>@>BBCCCEEB@:=9999.:<?=:;:;:*;?BBC=BBDDCBBCCC?CCCC5CCCCC@CACC?CDDDBBB?C?BBBCCC?C???<?BAABCCCCCDCCBB@CCC?CBEBB?AC@CCC@CCCAA
@ATNG8:04204:02557
GATGGTAGTATAGAGCTCTACATAGTACTCATTCGTTTCGGAAGAGACAGGTACGTTAATAGTTAATAGCGTACTTCTTTTTCTTGCTTTCGTGGTATTCTTGCTAGTTCACTAGCCATCCTTACTGCGCTTCGATTGTGTGCGTACTGCTGCAATATTGTTAACGTGAGTCTTGTAAAACCTTCTTTTTACGTTTACTCTCGTGTTAAAAATCTGAATTCTTCTAGAGTTCCTGATCTTCTGGGTGCGCTACAGTCTCTCTAATCGAATCCTCTTAGTCT
+
DCCB?BCCCCCBBBCCCCCCCCCCCCCCCCBB=@CCC;AA?A?BBBBBBB?BB@AA=@?BBBB?B?BBBA@ABCC@>>>>>/>B=AAAA7;@@B@@@@=B<5::@A>>;>>@@@;;7;>>;A9@?@@AAAA9==@@;A>>9;;???>>>?@>>><?A@:><:><>>>A@@???9==>>>5>;@:;;;;;*:=9::0799;A=555:(.//.$..8550536838@@@@??6837///<<799=;197<==?>>>AA???@BBB<B;;;=>>:>@C;>;;;@
@ATNG8:04208:02539
GATGGTAGTACATGATAGACGACACAGAAGATCAGGAACTCTAGAAGAATTCAGTTTTTTAACACGAGAGTAAACGTAAAAAGAAGGTTTTACAAGACTCACGTTAACAATATTGCAGCAGTACGCACACAATCGAAGCGCAGTAAGGATGGCTAGTGTAACTAGCAAGAATACCACGAAAGCAAGAAAAAGAAGTACGCTATTAACTATTAACGTACCTGTCTCTTCCGAAACGAATGAGTACTGCGTCTCACTCTCGCCTACCATCGAATCCTCTTAGTCT
+
>@@?@CBBBBBCCA@??@@CBBBB>>@C=A@A=95.5399=??AB?AA?B?BACDDEFG*B@CCBAACCCCCC?CB@A@@@.=@:?4;::&4<A8BBCA@AA;:5;=AB?BBJACC@@@@@B@@@CBBBBB?BAA@?BBBBBB;;5;=A;;6:BBBBB@@>@BBABB@??=?AB>A??><59998999:9(7?8?799BA@@A>A>>AAA=A=AACCC?BAA@ABC?B:<<A;A;;5;99?@AABABAAAAABCBCBBBFACCCABBCCC@CB?BBB@CDB;<
@ATNG8:04209:02555
GATGGTAGCACGACACGACGATGTGTACTCATTCGTTTCGGAAGAGACAGGTACGTTAATAGTTAATAGCGTACTTCTTTTTCTTGCTTTCGTTGGTATTCTTGCTAGTTACACTAGCCATCCTTACTGCGCTTCGATTGTGTGCGTTACTGCTGCAATTATTGTTAACGTGAGTCTTGTAAAACCTTCTTTTTACGTTTACTCTCGTGTTAAAATCTTGAATTCTTCTAGAGTTCCTGATCTTTCTGGCTCTCGTAGACAGATACTACCATCGAATCCTCTTAGTCT
+
44;>?BBBC@CCCB<<:99///<9;ACCCCBB>A;;:.9?7;5?666;;;9==>BB9B9@AAB?B>ACC???933,33333$374;;?>6>79,98<7;8<8377337;1787555553999;@8==@@;:;?>>==>7;;;=55..).33899.22,2+253661628788?@A>>:;:=;>2<9=47////(/:==@-////988<;9/565'278178289=@;A???:::<@8==>=888-8>><;;;::;@=///===@==<761///;=79957;;;?@@@@
@ATNG8:04211:02526
GATGGTAGATACTCGCTGATACACCCAGAAGATCAGGAACTCTAGAAGAATTCAGATTTTTAACACGAGAGTAAACGTAAAAAGAAGGTTTTACAAGACTCACGTTAACAATATTGCTGCAGTACGCACACAATCGAAGCGCAGTAAGGATGGCTAGTGTAACTAGCAAGAATACCACGAAAGCAAGAAAAAAGAGTACGCTATTAACTATTAACGTACCTGTCTCTTCCAAACGAATGAGTACGTGTGACGTACGTGAGCTACCATCGAATCCTCTTAGTCT
+
9999<A=ACCBCCBBBACCCCCCCC?BDEABBABCC@B?ABB:::C?CC?B?9:998AAA2B?BBBCCCEBBBB>BBBCBBC5@@;A5;;;6;CC?I;;;BBBBC@B@BHHCCC@BB@??BBAAAACDBBAA?BBCB?CAAB@BBB?A?B@?=@AA@BCBB?ABCCDD?B?5<991:<///)///(......#.35:7799///13-38//)/3868868=:666//*/2=>8=?A==?@@000@000==??DBCBAA@?>CBB?BBBAA;@A=899?AAB?@
@ATNG8:04224:02531
GATGGTAGATATATGCACGCTCTACCAGAAGATCAGGAACTCTAGAAGAATTCAGATTTTTAACACGAGAGTAAACGTAAAAAGAAGGTTTTACAAGACTCACGTTAACAATATTGCAGCAGTACGCACACAATCGAAGCGCAGTAAGGATGGCTAGTGTAACTAGCAAGAATACCACGAAAGCAAGAAAAAGAAGTACGCTATTAACTATTAACGTACCTGTCTCTTCCGAAACGAATGAGTACATAGATATACGTATAGCTACCATCGAATCCTCTTAGTCT
+
44;=8==?@@=;;;AAA;??@CCCB?AB=9;?@A@@=@;=>:>@AC@CB?B?@@999BBB+C>B=8>BBBB???5:9<;;::$9;7<2999&5::5<<<@>??CB@D@CC@DDD?AACBA@ACCCCCAAABA>A:;;<@A@@@BAA=B@CBB@CCCCBBBD@CCAAAB@BB?BBC<@@???8<>>99999:(9A>AAA>@@@A@7;7;A@@=B=@>CBB>AB@@@BCAE?BBD>BBB?AAA@AAABBBBBBBAABB?@@@@@@@A<::;==;>?;8888==;;;
@ATNG8:04224:02547
GATGGTAGATATATGCACGCTCTCACCAGAAGATCAGGAACTCTAGAAGAATTCAGATTTTTAACACGAGAGTAAACGTAAAAAGAAGGTTTTACAAGACTCACGTTAACAATATTGCAGCAGTACGCACACAATCGAAGCGCAGTAAGGATGGCTAGTGTAACTAGCAAGAATACCACGAAAGCAAGAAAAAGAAGTACGCTATTAACTATTAACGTACCTGTCTCTTCCGAAACGAATGAGTACGTGTGACGTACGTGAGCTACCATCGAATCCTCTTAGTCT
+
44;<<A@>A;55;;;@@C@>@@0/0;477@;>?@@@??B>BBBBBBB>BB?C?CBAABCCB3B?BCCCBCCA@AD>B;?A@A@0AC?C7;;;6;DEGGCCCDCCBB?B@CC@CCD?BAB@ABDDDDCCCCBBB@DCBB?BBCBBBBB=B?BCC?A@ACCCCC?ABBAAA>BC@BBB;>?999+9=<999:::(9@:A888;;==@=C<>>??9=388CDCACDBBBCC@?<???8?00+0::9>@@>>>BBCCCCBBB???CCBB@?BBBBA=??:999<@A999
@ATNG8:04227:02529
GATGGTAGCTCACGTACGTCACACGTACTCATTCGTTTCGGAAGAGACAGGTACGTTAATAGTTAATAGCGTACTTCTTTTTCTTGCTTTCGTTGTATTCTTGCTAGTTACACTAGCCATCCTTACTGCGCTTCGATTGTGTGCGTACTGCTGCAATATTGTTAACGTGAGTCTTGTAAAACCTTCTTTTTACGTTTACTCTCGTGTTAAAAATCTGAATTCTTCTAGAGTTCCTGATCTTCTGGCTCTCGTAGACAGATACTACCATCGAATCCTCTTAGTCT
+
49;=?CBA@<;666;A666?BBECBBDCCC:96:@@@<AC@CAA@ACCBB@BE@@C@C?CCDC?B?BBBFBBBBC?BBEFE3A?;?899+9??<@BBC?BB>???BAA>ABBA==::4::;5;:>>>?;;;?=AEBA587>>A@<;;?A@@;;;>::;;:>@<B<;<<@>>>;;4;;===/=9=5;;===*<=777.7;7///<:9=<@BAB/=;:;D:@9@?<@??>>;;5;5::>@@@<@@B=B>::==767==<@BA@@?>>:===@A<@@;?>=:===@>
@ATNG8:04231:02544
GATGGTTGTGTGTCTCTGAGAGTAGTACTCATTCGTTTCGGAAGAGACAGGTACGTTAATAGTTAATAGCGTACTTCTTTTTCTTGCTTTCGTGGTATTCTTGCTAGTTACACTAGCCATCCTTACTGCGCTTCGATTGTGTGCGTACTGCTGCAATATTGTTAACGTGAGTCTTGTAAAACCTTCTTTTACGTTTACTCTCGTGTTAAAAATCTGAATTCTTCTAGAGTTCCTGATCTTCTGGGTCTCTCTCTCACGCACTACATCGAATCCTCTTAGTCT
+
/9779>6BACCCCCBCCCDBBBBBBCBA@A>><>ACC>CC?C?CCBBBCD?BCBBB@CACBAA@G@DCBCBCCCC?@@@?>,A@>@BEF>BBBC@CEI@CC:;:BBBJACCCCCCCC@CBB?B@DCCCCDBB=@@AA=BBBACCCCCCBBBBCBBABAA@BB?B?BBBBBBBBB@BBBBB9B>B;;;:;-;AAAB:<;CDCDCCAA?BCCC0BAAAB=A@BC?BBBBBBC?C?AAACCC@DBCC>CCCCDDDDCABBDBBBBBDCCCCC@BC?BBB>BBB??
@ATNG8:04237:01944
GATGGTAGCGCGACGAGCGTAGACCCAGAAGATCAGGAACTCTAGAAGAATTCAGATTTTTAACATCGAGAGTAAACGTAAAAAAGAGGTTTTACAAGACTCACGTTAACAATATTGCAGCAGTACGCACACAATCGAAGCGCAGTAAGGATGGCTAGTGTAACTAGCAAGAATACCACGAAAGCAAGAAAAAGAAGTACGCTATTAACTATTGACGTACCTGTCTCTTCCGAAACGAATGAGTACCTCTCAGAGACGCTCGTCCTACCATCGAATCCTCTTAGTCT
+
?<>>@CCCBB;;:CCCGECCCBBBD<BCD@BBCCBB@B?BBB@@AD?BC?B>@@>99999(9;@?>>A?997BBC;>>333333#333,333&3994:==<;;625,21796:55.2669CBBCDCCFDCCAB?BCBB?BBB@?@>>:@?BBB@BDBBBBAA>ACBBBB?AA=@=?8<<<<<5>==;=>==?.:>:>899???@A=?<?AAA<ACBBCCD@BBBBBBB@A?CCD>DBA?ABBBCBB?AAABAABBBC@@@BBBB=@CC>AAAAD;>>7>AA;?A=88
@ATNG8:04240:01955
GATGGTAGCTCTGCTCTGACTCTCGTACTCATTCGTTTCGGAAGAGACAGGTACGTTAATAGTTAATAGCGTACTTCTTTTTCTTGCTTTCGTGGTATTCTTGCTAGTTACACTAGCCATCCTTACTGCGCTTCGATTGTGTGCGTACTGCTGCAATATTGTTAACGTGAGTCTTGTAAAACCTTCTTTTTACGTTTACTCTCTTGTTAAAAATCTGGATTCTTCTAGAGTTCCTGATCTTCTGGGCTGCGCTGATATGCGCATCGAATCCTCTTAGTCT
+
@DAB>BCBBBBBBBCCBCDEBBBBBBCCBCCC@CBBC>CCAD?BBCCBBC@CCCCDACACC==<C@CCBBB:;;C@CBDCC3@@=?@AB;CC;;9;CH@CH?BABCBC?BACCBBCC@BBC@B@BCCEBCAA<@DBB?CAAACBBBCCBBCCCBB@?@@?AA?@?@@@AACBAA@@CCCC;B=A;;;;:;*;BAAA;@@A@ABB=CA5;;;<*;@@@>BBACGABCBAA@C@C@CCDEDE@CBBD=AA;;<BBBCBCCBAA@BCCCC?BB?CCF@BBC@?
@ATNG8:04241:01949
GATGGTAGAGAGACTGTAGCGCACCCAGAAGATCAGGAACTCTAGAAGAATTCAGATTTTTAACACGAGAGTAAACGTAAAAAGAAGGTTTTACAAGACTCACGTTAACAATATTGCAGCAGTACGCACACAATCGAAGCGCAGTAAGGATGGCTAGTGTAACTAGCAAGAATACCACGAAAGCAAGAAAAAGAAGTACGCTATTAACTATTAACGTACCTGTCTCTTCCGAAACGAATGAGTACGAGAGTCAGAGCAGAGCTACCATCGAATCCTCTTAGTCT
+
>:==<@;@BB@@@BB;;;DCCCBBB>AAA@@@@9:9;?:>>?9:8@=?=:=900///;;;+;8=@;???A:>?B;736====+=?=?2;;;&9@B>CFBBA@D;;8;?BC?BAA=AAA?@@DCABBECCC;;7;;9:;@A@ACC??9@6;:@<@ABCBBBC>AABBBB@BB?AA>:=?=<<6;;;6=AABB3BB=?;;;===>=<@=@@@C6;5;>A@@=@;;<AAA@C?BBB;:::68?@ABBBBBBABBBBBCCCCBBBBA=>=AAABD=;;6;;>:>B;;:
@ATNG8:04242:01929
GATGGTAGGTGCACATGAGTGTATCCAGAAGATCTGGAACTCTAGAAGAATTCAGATTTTTAACACGAGAGTAAACGTAAAAAGAAGGTTTTACAAGACTCACGTTAACAATATTGCAGCAGTACGCACACAATCGAAGCGCAGTAAGGATGGCTAGTGTAACTAGCAAGAATACCACGAAAGCAAGAAAAAGAAGTACGCTATTAACTATTAACGTACCTGTCTCTTCCGAAACGAATGAGTACGTGTGCGACGTGTCTCCTACCATCGAATCCTCTTAGTCT
+
4@>:496B>ABBBBCCCCICCBBBB@BBB?A@ABCDAD@CBBBCDD@BB>B@DCCCCCCC5C@DBBBCCCCCCC>CDCCCCC5CC?C?BBB;BCC@CACBA@@BB?B>BD@@@@?BBB@ABDDBC@EECCCC@CCCC@CBBBBBBB>@=@997;CBBBCCC@CBBBBB>AA=BB@9>>899+9>>999999(7?8>787B?A==:=<@???<><>>CBCACCBBCCC@B>BAB;A;;7;@@BDCFGBB999?ABBBAACCC>@AC?CAAAC@BB>:::<AA>>>
@ATNG8:04245:01947
GATGGTAGGAGACACGTCGCACACGTACTCATTCGTTTCGGAAGAGACAGGTACGTTAATAGTTAATAGCGTACTTCTTTTTCTTGCTTTCGTGGTATTCTTGCTAGTTACACTAGCCATCCTTACTGCGCTTCGATTGTGTGCGTACTGCTGCAATATTGTTAACGTGAGTCTTGTAAAACCTTCTTTTTACGTTTACTCTCGTGTTAAAAATCTGAATTCTTCTAGAGTTCCTGATCTTCTGGTATACACACTCGCTCGCTACCATCGAATCCTCTTAGTCT
+
44<>:CCC?BBCCBC;<;@ACBBCDBCDCCBB?B@@@;@B?C@BBCELBB?BBA@?>A>ABAB>B@CAAABBCCB?BBBBB3A@;@99:,2==@8?<?=@B?BBBBBB?BBB@>A?A;A@@;@>@?:;;?@B=B>>>:==>?>=::;??@@=;;;7;;;===:><@@@AA@@@A;>>@@@5@=A<@@BBB.::9::3:??@@DA<<<;@DDD/>?AAA=A<??;?AAA@??<@<@@@A8868AC<?;=>>?@@@@???AAAA?A?:==@>>:>@:>>A9=>>>>
@ATNG8:04245:01962
GATGGTAGATATATGCACGCTCTACCAGAAGATCAGGAACTCTAGAAGAATTCAGATTTTTAACACGAGAGTAAACGTAAAAAGAAGGTTTTACAAGACTCACGTTAACAATATTCAGCAGTACGCACACAATCGAAGCGCAGTAAGGATGGCTAGTGTAACTAGCAAGAATACCACGAAAGCAAGAAAAAGAAGTACGCTATTAACTATTAACGTACCTGTCTCTTCCGAAACGAATGAGTACTATAGACTATCTGAGACTACCATCGAATCCTCTTAGTCT
+
<<<<@CBCCBABDDDEDBBBCCDCC?ABD?CBB@AA?B@CCCAAAB?CC@C?>>?BBDDD3D?B@BBBBCBBBB9??@AABA0@@>C4;;;6;BD=@BBCBBDDC@C@CC@AAB@BAABBCDCDCCCCBCC@CBBB<A@@@ABBB>B@DCC?CBBBBBCC@CCBAAA?A@=B>?9=?999,8<<999999(7?<A>??BB>>A:=:>BBB<>;?ABCB?BBCCCCD=@<@@@9@??<?BBBCBBBCCCCC@@ACCBBBABCCBB=AABCC>@@>ABB?BCCAB
@ATNG8:04248:01935
GATGGTAGCACACGAGATCTCATCGTACTCATTCGTTTCGGAAGAGACAGGTACGTTAATAGTTAATAGCGTACTTCTTTTTCTTGCTTTCGTGGTATTCTTGCTAGTTACACTAGCCATCCTTACTGCGCTTCGATTGTGTGCGTACTGCTGCAATATTGTTAACATGAGTCTTGTAAAACCTTCTTTTTACGTTTACTCTCGTGTTAAAAATCTGAATTCTTCTAGAGTTCCTGATCTTCTGGGTGCGCTACAGTCTCTCTACCATCGAATCCTCTTAGTCT
+
ABBB?CCCCCCC99=FCCCCCCCCBBDCCCDCACCCD>CCAC@BCBCCBB?BCBBB?B@CCBB>B?CBBACACA?<?AAAA1BB=@78729A@?>ABB?DF;>=BBAA=AAAABAAA;@>>:><ABA?<><>:@A<;4<:<<=>>@ACAAA=>>A=:;:<AA=A=A==>AAAAA;???DD;C<?:::997)8>;;<5<<>::;@==<8<<<=.=?@?B=B<AA<AAAA:::<><>??@>C9>>>@9??>@@@@??A??AAAAAAA=?;;=@<@A<@AA=A>@>?
@ATNG8:04249:01965
GATGGTAGCATCATGTATATCTCACCAGAAGATCAGGAACTCTAGAAGAATTCAGATTTTTAACACGAGAGTAAACGTAAAAAGAAGGTTTTACAAGACTCACGTTAACAATATTGCAGCAGTACGCACACAATCGAAGCGCAGTAAGGATGGCTAGTGTAACTAGCAAGAATACCACGAAAGCAAGAAAAAGAAGTACGCTATTAACTATTAACGTACCTGTCTCTTCCGAAACGAATGAGTACTGCGTCTCACTCTCGCCTACCATCGAATCCTCTTAGTCT
+
9:<<@ED@B?@BA;99@@@AAA9;9894945B;;:C?B?BFB99;B@BD@D?BBBAAAAA1?=BBBBDBBBBBB=@@@A@@@0@A>B5;;;*:AB?BCCCCCBAA>B?BD@CCC9;;@?@CHCCCCGCCCBB?B@@A@BBCDCCBB@B?A9:7:BCCCCCC@BBBBBB?BB@B@B>@A999+99929AABC3BC?A@?;CAA@@<@>B>;:598<=BCC@CCCBBBA=@>A@A<A@A<??A???CBBBBB@@ABBBCCB@A=@CC7:;@9813357779=@>7:
@ATNG8:04250:01933
GATGGTGCACGAGTGCACTCATATCCAGAAGCATCAGAACTCGAAGAAGAATTCAAGAATTTTTAACATCAGAGAGTAAACGATAAAAAAGAAGGTTTTTACATACTCACGTTTAACAATATTGCAGCAGTACGCACACAATCGAAGCGCAGTAAGGATGGCTAGTGTAACTAGCAAGAATACCACGAAAGCAAGAAAAGAAGTACGCTATTAACTATTAACGTACCTGTCTCTTCCGAAACGAATGAGTACGAGAGTCAGAGCAGAGCTACCATCGAATCCTCTTAGTCT
+
4944.45:555////////---//;5;/5.5555555/)/////)//598)5.4:533-3333$3-33:3333337888//////6666$6:1618998'9555522222222'.(...3..(.33.438887933377;5337>8755897//(/0668633282229/559555055169:279<<>5::866778(5806666669697;7=>;;5;175@9929B;;;CC?B@AAA9???5999<?A@@@A@?@A?>>A898BAA@@@>A966@;?A<6568=@@@?
@ATNG8:04251:01959
GATGGTAGCGCACACATAGATACAGTACTCATTCGTTTCGGAAGAGACAGGTACGTTAATAGTTAATAGCGTACTTCTTTTTCTTGCTTTCGTGGTATTCTTGCTAGTTACACTAGCCATCCTTACTGCGCTTCGATTGTGTGCGTACTGCTGCAATATTGTTAACGTGAGTCTTGTAAAACCTTCTTTTTACGTTTACTCTCGTGTTAAAAATCTGAATTCTTCTAGAGTTCCTGATCTTCTGGGTGTATCAGCGAGTATCTACCATCGAATCCTCTTAGTCT
+
::;<?CBCBCCCCCCBBBCCDCCCBCAAAC::5:>>?8@@<@<@@ACCCC@BCDBB?B@BBCD?CACBBBCBC@>8999::':>9<<??6;44506>B=BB969@BDI@BCEECCEE@DDD@C@BBCCCDCC@CCDD@BBCCCABBCBBCCCBBC@CBB@BA?A>@@BBBEEBB?BDCDC;C>A=;;;;;*;CAAA<A;;;BCBAA@5;<;;*;;;;B?C@HCACDDCCBB?C@;;;CCC=B:;;6;;;;CFDDDCCCCBBCCCIACBBAB=;;6;@@=AC@;;
@ATNG8:04251:01967
GATGGTAGTGTGTCTCTGAGAGTAGTACTCATTCGTTTCGGAAGAGACAGGTACGTTAATAGTTAATAGCGTACTTCTTTTTCTTGCTTTCGTGGTATTCTTGCTAGTTACACTAGCCATCCTTACTGCGCTTCGATTGTGTGCGTACTGCTGCAATATTGTTAACGTGAGTCTTGTAAAACCTTCTTTTACGTTTACTCTCGTGTTAAAAATCTGAATTCTTCTAGAGTTCCTGATCTTCTGGGTGTATCAGCGAGTATCTACCATCGAATCCTCTTAGTCT
+
:<9;>@BDCCBBCCFCCCCCCBCCCCBBBCCC?CBBB<BB?B?BACDCCC?CCBBB?E?DAAC?D@BBCCCBCCD=>>>@@0@C@CBBE>CDBB@BBC?BD@CBBCDD@CCCCBCCC@DCC?B?BEDCBBCC@CCCC@CCCCCCCBBBCCCBBBC?BAB?BB?B?AACCCCBCC?B::::6:=B;::::-;@AAC>CBBCCCCCCB>BBBB2BCCBB@C@BDAFDB@ACC@C?AABDCC=B99:6:CCECCDBBBDCBCCCDCC@BBBBB@BC@BBBACBA@A
@ATNG8:04257:01946
GATGGTAGAGAGACTGTAGCGCACCCAGAAGATCAGGAACTCTAGAAGAATTCAGATTTTTAACACGAGAGTAAACGTAAAAAGAAGGTTTTACAAGACTCACGTTAACAATATTGCAGCAGTACGCACACAATCGAAGCGCAGTAAGGATGGCTAGTGTAACCAGCAAGGAATACCACGAAAGCAAGAAAAAGAAGTACGCTATTAACTATTAACGTACCTGTCTCTTCCGAAACGAATGAGTACGATGAGATCTCGTGTGCTACCATCGAATCCTCTTAGTCT
+
//;;7=;;;=<<<=<=>>CCCA@@D:@:;75@@444.43888::99643047:::BBC==+=6<8<737=733;,336<>>>)667;7<??2===@CCHHCCCBB@A>;;8;BB?BC@?@@@BAAACCC;;;4;;;;@D;:<BBAA4;5;;;5;A>>?9906::=;00*06:60//;BB@BA3:7754C=C>1=B@A>??@==@?;<8>9787<0455558=<;==33/3147<5<4804===?=;777:=>::BBB@A@>;;AA@=>>>@@6::9///599977
@ATNG8:04263:01966
GATGGTAGCAGACGTGACAGAGCGCCAGAAGATCAGGAACTCTAGAAGAATTCAGATTTTTAACACGAGAGTAAACGTAAAAAGAAGGTTTTACAAGACTCACGTTAACAATATTGCAGCAGTACGCACACAATCGAAGCGCAGTAAGGATGGCTAGTGTAACTAGCAAGAATACCACGAAAGCAAGAAAAAGAAGTACGCTATTAACTATTAACGTACCTGTCTCTTCCGAAACGAATGAGTACCTCTCAGACGCTCGTCCTACCATCGAATCCTCTTAGTCT
+
?;>>;CDCCCBBCBBCDCCBCBCCC@CDC=BBBBBA?B@FAA??@C?BB?B?AA999AAA/@;??@@BBB???A;@@BBCDC5BB=@;@@@7BBB@CBBB@AA@@>@?BB@BBB@BAAABAABEDBBCCAAAAECCC@@@@CCAAA?B?B@@=@BBCCBCC@BAACDC?CC>BBB?@@>><5===9::999(9?99986B?AAA<@;@ABB=C<;;ADC@BBBBABD@D>@@C<BBD?ABCBBBB?BBADBBB???CBA?A<??A:====A8<<988818?>??
@ATNG8:04268:01930
GATGGTAGGACGAGCGTCTGAGAGGTACTCATTCGTTTCGGAAGAGACAGGTACGTTAATAGTTAATAGCGTACTTCTTTTTCTTGCTTTCGTGGTATTCTTGCTAGTTACACTAGCCATCCTTACTGCGCTTCGATTGTGCGCGTACTGCTGCAATATTGTTAACGTGAGTCTTGTAAAACCTTCTTTTTACGTTTACTCTCGTGTTAAAAATCTGAATTCTTCTAGAGTTCCTGATCTTCTGGGCAGACTCTCACACCCTACCATCGAATCCTCTTAGTCT
+
;5<<8=CC?CBCCA@@BBBBBBBB?BBBBCAA>AAAA=BB@B?CCBCBBB@BBBBB=C?DBB@?C@CCCCCCBB@=>>>>=,@@>BBBJ@ECBC@BBC?CC:;;CCDG@CCCDDDDD@CCC?C@CCCCCCCD@GEBB?BCBBBBBBBCCBEEBBB?BBC@CC?C>@@BBBCCCD@CBBBB;B?B?BBBBB2AAABC>BBDDBBCCCC?CCCB5BBBCCBDABB?BBBCCCC@B@@A@DBB=@@BB=BDCCCCCCDDBBBB=BDDBCCCCD@CB@CA@;@A@@@
@ATNG8:04269:01930
GATGGTAGATACTCGCTGATACACCCAGAAGATCAGGAACTCTAGAAGAATTCAGATTTTTAACACGAGAGTAAACGTAAAAAGAAGGTTTTACAAGACTCACGTTAACAATATTGCAGCAGTACGCACACAATCGAAGCGCAGCAAGGATGGCTAGTGTAACTAGCAAGAATACCACGAAAGCAAGAAAAAGAAGTACGCTATTAACTATTAACGTACCTGTCTCTTCCGAAACGATGAGTACTATAGACTATCTGAGACTACCATCGAATCCTCTTAGTCT
+
@@BBACBBBECBBBBBBBB@>@;;;0;?@=<@A@@@>A<??A???B@CD?C@BBB:9999.:?CCDBAAABA@@8@A@@@@@0@B?C@CDD9BBFACABABAA@C?B@CC@CCC@BBBBBBCDCCCCCCCCE@DBBB?BAAAAAA@>A?CAB?ABDC;;;??CCC???>@@?BBB=@BBCG<??A>99999(8@<@BDCCA@AB6:5;CCC@C?CAABC@B@@@BBB@D:@;@8@000??@?BB>=>BBBBBBBC>AAB?>?@B=@@BBB?BC?BBC@BBB==
@ATNG8:04269:01944
GATGGTAGCGCACACATAGATACAGTACTCATTCGTTTCGGAAGAGACAGGTACGTTAATAGTTAATAGCGTACTTCTTTTTCTTGCTTTCGTGGTATTCTTGCTAGTTACACTAGCCATCCTTACTGCGCTTCGATTGTGTGCGTACTGCTGCAATATTGTTAACGTGAGTCTTGTAAAACCTTCTTTTTACGTTTACTCTCGTGTTAAAAATCTGAATTCTTCTAGAGTTCCTGATCTTCTGGATAGCGACGCGATATACTACCATCGAATCCTCTTAGTCT
+
@@@>?CBABBBBCCBCBCDBBBCCCBBBBBBB@BCCE@DC?B?BCCCCBA?ABBBB@D@BB@@?@?DCCBBBBBD?BBBBA0AA=@?CD>A@BA996D=BC::;9@@@<@CBBBCCCACCD@D@DDBBBBBGIJCCC@CAAABBCCB;;;B;;<B@C;;;;D@B=AA@AABBDD?AACDD;C@B@@@@@@,?@??@6;;BAB;;;AA5<;<<*<BAAA?B?CHACCDCCCB?B@BBBBCB@BBB?BBCCBBBBCA;;;BBBCBCB@CCCCC@CC@9:9@CCBBB
@ATNG8:04269:01949
GATGGTAGACATATCGTACTCTCTGTACTCATTCGTTTCGGAAGAGACAGGTACGTTAATAGTTAATAGCGTACTTCTTTTTCTTGCTTTCGTGGTATTCTTGCTAGTTACACTAGCCATCCTTACTGCGCTTCGATTGTGTGCGTACTGCTGCAATATTGTTAACGTGAGTCTTGTAAAACCTTCTTTTTACGTTTACACTCGTGTTAAAAATCTGAATTCTTCTAGAGTTCCTGATCTTCTGGGTGCGCTACAGTCTCTCTACATCGAATCCTCTTAGTCT
+
ABB@>BECCCCCCCECCCCCCBBBBBDDABBC@BBBB?BC?B?ABBCCBB?BBBBB?B?BAAD@C>ACCBCCC=>888868(6:3>::;09???>BEB@AA7;;>B@?<>>@@?F==:>@@<@<@B>>><<<<AAAA;A@@>>>=@@AAAAA>>><>>><A@<A:==@@BBA==:=?>>?5>;?:8////(/;333)--6---799==BAAA/AA?@@<A<AA=@@@>>>@<?<???AAA=<<<C:AAA==>@@???AACAAA==>=AAA;;;8<AA<@>@@@
@ATNG8:04274:01969
GATGGTAGCGCATATCAGCGCAGCCCAGAAGATCAGGAACTCTAGAAGAATTCAGATTTTTAACACGAGAGTTAAACGTAAAAAGAAGGTTTTACAAGACTCACGTTAACAATATTGCAGCAGTACGCACACAATCGAAGCGCAGTAAGGATGGCTAGTGTAACTAGCAAGAATACCACGAAAGCAAGAAAAAAGAAGTACGCTATTAACTATTAACGTACCTGTCTCTTCCGAAACGAATGAGTACTATGTAGAGCTCTATACTAATCGAATCCTCTTAGTCT
+
<==>?B=B=CBAA@AEBAABBC;;;7;BB>@B@@<<+0*/9:::44.3328233494999':9<<=000>00)/=/=00/<<<+<?:>8<<<0;996:59959949699CC9BBB=>?AACAABCBBBBAABCAJCCB@CEBBBCCC@C@CBB=AA@BACBBAHDDCBC@CC=AAA?@@@@>5;;;5778798%0:5:0//>?BBC?C?CB>><>===BCCACCCCBCC@E:;;A<@@A>AA@BBA:::CBBABBBBAABBBBBAA>AB>><??>;;;<AAAAA
@ATNG8:04235:01994
GATGGTAGACACGTGTGCTCTCTCGTACTCATTCGTTTCGGAAGAGACAGGTACGTTAATAGTTAATAGCGTACTTCTTTTTCTTGCTTTCGTGGTATTTCTTGCTAGTTACACTAGCCATCCTTACTGCGCTTCGATTGTGTGCGTACTGCTGCAATATTGTTAACGTGAGTCTTGTAAAACCTTCTTTTTACGTTTACTCTCGTGTTAAAATCTGAATTCTTCTAGAGTTCCTGATCTTCTGGTAGAGCGTGCATATATCTACCATCGAATCCTCTTAGTCT
+
:;;<?B=BBBC;;6>:66>>@;@CCCBBBBCB>BBBB?BM@M?CBAAA@?1939994:9;:<B8B?@ABBB==8A6?@==<,;;285::0;A@@9=:00)0=)////883557675::39977?6<<<==<==<@@@B:=>AA>;;;??<<>;::A<;;;:>>:=:>BB?>>>@>088;;:/;4;5;==>=/=>888-8@>??@><<<1///)////<5;5@@<@@@@???<A<>>>@@@:::;<AAA>>>?A::;====>>?>?;>>>>@<>?<>>B=>>>A?
@ATNG8:04237:01987
GATGGTAGGACGAGCGTCTGAGAGGTACTCATTCGTTTCGGAAGAGACAGGTACGTTAATAGTTAATAGCGTACTTCTTTTTCTTGCTTTCGTGGTATTCTTGCTAGTTACACTAGCCATCCTTACTGCGCTTCGATTGTGTGCGTACTGCTGCAATATTGTTAACGTGAGTCTTGTAAAACCTTCTTTTTACGTTTACTCTCGTGTTAAAAATCTGAATTCTTCTAGAGTTCCTGATCTTCTGGGCTGCACTGATATGCGCTACCATCGAATCCTCTTAGTCT
+
ABBB@BBB?AD;96;9BBDCCCBB>BCDDDCC@CBBC>BB?C@CBCACCD@D@BBD?B?BDCC?B?ECBBDBCCGAAAA@@1@A<@@EC=BC;;;;BD?HF;=;;CDHADGJJCCCF@CCC?B@CCDCCCCC?BBBB@CCCCCCBBDBBBBCCBC@CA@=@C?B@CBBCCCBDB?A;:;:.;;@<;;;;;.;DCCD>CCCBBBAACC@CCFC5CCCECGFABB?BCDCCAA>AACCCBBD?A@@@:@@@ABBBCCBCCCCCCCDG?AAB@A=@D@:::>?CBBB
@ATNG8:04237:02001
GATGGTAGCTTGCTCTGACTCTCGTACTCATTCGTTTCGGAAGAGACAGGTACGTTAATAGTTAATAGCGTACTTCTTTTTCTTGCTTTCGTGGTATTCTTGCTAGTTACACTAGCCATCCTTACTGCGCTTCGATTGTGTGCGTACTGCTGCAATATTGTTAACGTGAGTCTTGTAAAACCTTCTTTTTACGTTTACTCTCGTGTTAAAAATCTGAATTCTTCTAGAGTTCCTGATCTTCTGGTGTCGTCTATCATTTACTACCATCGAATCCTCTTAGTCT
+
@;=>@DCBCC:BBCCCCEIFDCGECCBCBAA?AEED?CC@D@CBBACCC?AABBB@D?BAAB?B?BAA@AAAA?<?ACCC3@A?ABCC>CAAB>ABB>CC<879BBB?BBC@@>>>:?AA;A:>>>?>>>>;@@@A588A?>=><AB@>@@@@@<:;:;<=8=;>>BBBBD??<>>>?>5>=A:;;:;:):>///)/;;///:;:>=BDDD/A>>?D<A:??<@@@@>>><?<>>?@==:==@=A==;=;666;;9<=7<A@@@<@AA@?<??:>>A=A>>>@
@ATNG8:04243:02016
GATGGTAGTGGTCATATGAGAGTGTGTACTCATCGTTTCGGAAGAGACAGGTACGTTAATAGTTAATAGCGTACTTCTTTTTCTTGCTTTCGTGGTATTCTTGCTAGTTACACTAGCCATCCTTACTGCGCTTCGATTGTGTGCGTACTGCTGCAATATTGTTAACGTGAGTCTTGTAAAACCTTCTTTTTACGTTTACTCTCGTGTTAAAAATCTGAATTCTTTCTAGAGTTCCTGATCTTCTGGATAGCGACGCGATATACTACCATCGAATCCTCTTAGTCT
+
//;:477094.499556=;;;@;;:;;49/-----78/88--,5<566;=8<<<:<5>044<A;@?CCBBA@@@A<;::99$4:.444<)4444.45>8==?@A>BBB@CDCCCCBF?C<;5;;;;00000>:>>9>259595555:999;<<<<8;:939939399445<5567;;=A?/>8<054:::$44999)444445:<;;.5555$599998>.555)5<:::;;595994554.49=.4477///755-//////557)/////)/73/33-3;555
@ATNG8:04247:01983
GATGGTAGGCGAGAGTGAGACGCAGTACTCATTCGTTTCGGAAGAGACAGGTACGTTAATAGTTAATTGCGTACTTCTTTTTCTTGCTTTCGTGGTATTCTTGCTAGTTACACTAGCCATCCTTACTGCGCTTCGATTGTGTGCGTACTGCTGCAATATTGTTAACGTGAGTCTTGTAAAACCTTCTTTTTACGTTTACTCTCGTGTTAAAAATCTGAATTCTTCTAGAGTTCCTGATCTTCTGGTGAGATATGCATGATGCTACCATCGAATCCTCTTAGTCT
+
4;;=?CCB?CC@@@BACCCBCCBBBCBBCD@@>@BBC>CC@C@::;CBAA?@@A@?@C@BAAB?C?B?BBBB???;99999$8>4??AA>BBB=788959A:=>>>BA;>?AA@@BB?A?A=A:>>??@??@;??CB:>>>>??AAA>>@?????:>>@;>=9<8<>==>>@@A9=<ABD6B<?8;;@;;*:::A;198;:@?>=<;17887'255562727>49@@@A??;>;>===AA7;;?:>@==>D@>;;;888==>>?@<@@@@@=@@<<<;;?A@;;
@ATNG8:04254:01983
GATGGTAGTGTGTCTCTGAGAGTAGTACTCATTCGTTTCGGAAGAGACAGGTACGTTAATAGTTAATAGCGTACTTCTTTTTCTTGCTTTCGTGGTATTCTTGCTAGTTACACTAGCCATCCTTACTGCGCTTCGATTGTGTGCGTACTGCTGCAATATTGTTAACGTGAGTCTTGTAAAACCTTCTTTTTACGTTTACTCTCGTGTTAAAAATCTGAATTCTTCTAGAGTTCCTGATCTTCTGGACAGAGTGTGCAGATACTACCATCGAATCCTCTTAGTCT
+
9?<<=;;@BB:;6====EBAA@BAAB;:;@@A?DCCD=CB@D@CBBBBBBACHHCGACACCBA>B>BBGCCCICE?;;;;;*9A=CCCF>ED;;6;>@;AA7;<BBBB?AABBCCCC@CCIAC@CCCCBCCCDBBBC@CDGCCAA@@@@@A@@@A>B@@=@C?B?CAA@BBBCC@B;;;;.;5;7;BCCD5BC@@@<@@BBCCB;;<=A@AA,AAA@@=@?BB>BEDCCCCAC@CDFDDB;;<B=BBCB@BABBA@ACCBBBBBB>BBBAA?AB?A?@=@CGBB
@ATNG8:04254:02004
GATGGTAGTGTCAGTGCGCGTCGTCCAGAAGATCAGGAACTCTAGAAGAATTCAGATTTTTAACACGAGAGTAAACGTAAAAATAAGGTTTTACAAGACTCACGTTAACAATATTGCAGCAGTACGCACACAATCGAAGCGCAGTAAGGATGGCTAGTGTAACTAGCAAGAATACCACGAAAGCAAGAAAAAGAAGTACGCTATTAACTATTAACGTACCTGTCTCTTCCGAAACGAATGAGTACGAGAGAGCACACGTGTCTACCATCGAATCCTCTTAGTCT
+
:4<<8AECCCBBCBBDGJCDBBBCB@CCC@CCBBBC@C@BBFBBBC?AB@D@AAA@ABBB3B@BAAABCCBB@@8==?AGEG5A@?B=@AA9ACD@BAABCCC@A>@@CC@AAA@BCBBCCCCDCCBBBDCC?CDCC>@@BAAAAB>B?CBB@BBBBAAAC?CCAAAA?AC>@AB>??888*:=>9::999(9D;>===@@A@@<>;>ADD5838>AAA=A@@@BCC?B=ABD>CAA>ABBAABBAAACBBBBBBBBBBBBB>??=C;::A;??<?>><>>>>@
@ATNG8:04278:01989
GATGGTAGCGCACACATAGATACAGTACTCATTCGTTTCGGAAGAGACAGGTACGTTAATAGTTAATAGCGTACTTCTTTTTCTTGCTTTCGTGGTATTCTTGCTAGTTACACTAGCCATCCTTACTGCGCTTCGATTGTGTGCGTACTGCTGCAATATTGTTAACGTGAGTCTTGTAAAACCTTCTTTTTACTTTTACTCTCGTGTTAAAAATCTGAATTCTTCTAGAGTTCCTGATCTTCTGGTCTACTACTCTGTACTCTACCATCGAATCCTCTTAGTCT
+
@?@?=?;@BBCCFFCCCB@@@BBBCCCBBBBA?ABAD<BB?A?BCCCGBB@BDCCB@A>AB@@<B=@AACDBBAB?AA@AA0@@?BBBB=@@@B>AAA=AB7;<CCBC@CBBBCCCC>BBDAC@BB@A@ABCACCBB=AABBBCBBCDCCBBBBB@DCC?CC?C?CACBBCCED=A;;;;.;=A>CBCDD5CBDCC;CFCBBBBAAB@CCEC5CCCCD?B?A@?@BBDDCC@A?BBDDLF@B;;7;C;;;AA@CCBCCCDCCBBD:;;A@@<@B=@@B@CCC::
@ATNG8:04280:02013
GATGGTAGTGTCATATGAGAGTGTGTACTCATTCGTTTCGGAAGAGACAGGTACGTTAATAGTTAATAGCGTACTTCTTTTTCTTGCTTTCGTGGTATTCTTGCTAGTTACACTAGCCATCCTTACTGCGCTTCGATTGTGTGCGTACTGCTGCAATATTGTTAACGTGAGTCTTGTAAAACCTTCTTTTTACGTTTACTCTCGTGTTAAAAATCTGAATTCTTCTAGAGTTCCTGATCTTCTGGGATGTGTGCGCAGTGCCTACCATCGAATCCTCTTAGTCT
+
C=CC@D>DBBCCCBCCCBAADDDDBABBCC;;2;>?=69;0526CGKGCD@CCBAA>@@DC<;7;=@CCCCBCBB<AABAA2BA?AABB<ABAA>BAA>BB?AABJFE?CCFCDCCC?CBC@CACCBBBB@@;@BBB>BBCCBBBCCDDBB@A@B@CDC?BB@C?BBBCCCBAA=@;;;:.;>B>;;;;;*<@AAA=BCCDCCCBCB@CGIG5CCBCD@CACC@CDDB@@@=B?BCCDCB=A9::6:;;;CBBBCBBBBBC@CDGACCCBC@BD@CBA?AECBB
@ATNG8:04283:01985
GATGGTAGGAGACACGTCGCACACGTACTCATTCGTTTCGGAAGAGACAGGTACGTTAATAGTTAATAGCGTACTTCTTTTTCTTGCTTTCGTGGTATTCTTGCTAGTTACACTAGCCATCCTTACTGCGCTTCGATTGTGTGCGTACTGCTGCAATATTGTTAACGTGAGTCTTGTAAAACCTTCTTTTTACGTTTACTCTCGTGTTAAAAATCTGAATTCTTCTATAGTTCCTGATCTTCTGGTGTCTGATCTGTATCACTACCATCGAATCCTCTTAGTCT
+
A<@=@DBB?BBCCCCCBBCCBCCCDCCCGDAA?@CCC>CDAFA@@ACCCC?CCAAA@B?BBBB?B?CDDCB@@AB?AABBB2@?<@89928A?@=AAB@BF?BBBBBB>AAB??@AA=AAA;@<@??>>>??>DAAA<==>AAA:::@@@>>=?@:888:;;5;<@@@AABAAA;???BA5C<@:<<<<<+;>===9>===@==<;<8;DDD/AAAAA<@<@@;@AAA@@@;?:?@@@=;7=AB<A@@???@@@@@AAAA?@@@A<A@@::7:A<@@?;?AA??
@ATNG8:04234:02027
GATGGTAGTGTGTCTCTGAGAGTAGTACTCATTCGTTTCGGAAGAGACAGGTACGTTAATAGTTAATAGCGTACTTCTTTTTCTTGCTTTCGTGGTATTCTTGCTAGTTACACTAGCCATCCTTACTGCGCTTCGATTGTGTGCGTACTGCTGCAATATTGTTAACGTGAGTCTTGTAAAACCTTCTTTTTACGTTTACTCCCGTGTTAAAAATCTGAATTCTTCTAGAGTTCCTGATCTTCTGGTCTACTACACTGTACTCTACCATCGAATCCTCTTAGTCT
+
8:<<:=>=CCCC?B<<;BBAAACEEE@AAC@@=?AAA=BC@C?CCCCCDD@CCCBB@C?CB;:8;@BBBACFCGE@CCCCC5CC@CCFE>CBBB@BBC?CC?BABBCC@CECCHCHCACFC?B?BBBCBBCD@CCCCBCCBBACCCBBBB;;;BB>A@@;@@<@=@ABBBCDBC7;;@A@3A@A@;;;;;*;@;;;0;CABB=@@@A;A?A?0ABBBB>A>BC>@@CBCCC@C@AB:;;C?<;<?C;;=CCBCFDCCBCCDDDCLABAAAB>AC@BCB@AAAA@
@ATNG8:04236:02053
GATGGTAGTCTCAGATAGTCTATAGTACTCATTCGTTTCGGAAGAGACAGGTACGTTAATAGTTAATAGCGTACTTCTTTTTCTTGCTTTCGTGGTATTCTTGCTAGTTACACTAGCCATCCTTACTGCGCTTCGATTGTGTGCGTACTGCTGCAATATTGTTAACGTGAGTCTTGTAAAACCTTCTTTTTACGTTTACTCTCGTGTTAAAAATCTGAATTCTTCTAGAGTTCCTGATCTTCTGGGTGTATCATCGAGTATCTACCATCGAATCCTCTTAGTCT
+
A9:58B>BCDCDCCBBDCBCBDDDBBBEEBBB@ABCD>CC?B?ACCCCCC@BCCCC@B?@A@@;B>BBCDEDCCC?BBBA@0>?;@?BC>AABD?BBC@CD=BAABBCADCCCCCCC?BBD@D?CCCCCCCD@ECCC?AACCCCCCCBBBBBBCCACBA>AC?B?CCCCCCDBC@@A@GG;B?B@CCCCC1@@AAA6;;CBBBCCCC@BCCC5CCCCCACAGC@BBBBCAA>A@ECCCCC?CABB=BCCCCCCCCCCCCCCCCCB>BAA@@<@A?@@A@CCBBB
@ATNG8:04239:02037
GATGGTATGCGTGAGAGAGAGACCCAGAAGATCAGGAACTCTAGAAGAATTCAGATTTTTAACACGAGAGTAAACGTAAAAAGAAGGTTTACAAGACTCACTTTAACAATATTGCAGCAGTACGCACACAATCGAAGCGCAGTAAGGATGGCTAGTGTAACTAGCAAGAATACCACGAAAGCAGGAAAAAGAAGTACGCTATTAACTATTAACGTACCTGTCTCTTCCGAAACGAATGAGTACGAGAGAGCACACGTGTCTACCATCGAATCCTCTTAGTCT
+
5:;;7<<5459555>?ABBCB:;;)5>:5:A@<<<9<:BCCCBCB?@@7A;???@@A@A1<8B?>BB=B@:9;377=9999'9<7;.55)5;;6;<>;<@BBF>C@CC@BBBAC@@AAAABB????99736;<?@?CBB??@AA=@=??=8>9<>?@7857BCCBB=@@=?AA487833(336617;;;+//)/886;:;??;?<@?>?9=6;;@@A:>>>?@@A=A<788-6>><:99CBBBAAACBBB999@?CDDBBBBE99:BBA>BB?B>C=:;:?8
@ATNG8:04239:02061
GATGGTAGCGCGACGAGCGTAGACCCAGAAGATCAGGAACTCTAGAAGAATTCAGATTTTTAACACGAGAGTAAACGTAAAAAGAAGGTTTTACAAGACTCACGTTAACAATATTGCAGCAGTACGCACACAATCGAAGCGCAGTAAGGATGGCTAGTGTAACTAGCAAGAATACCACGAAAGCAAGAAAAAGAAGTACGCTATTAACTATTAACGTACCTGTCTCTTCCGAAACGAATGAGTACGATGAGAGAGCTCTCTCTACCATCGAATCCTCTTAGTCT
+
::::;A@@A@@CCBAABBBCCBBBD<@AD@BBBBBB?B?BBCCBBB?BB?B@BBA@@@@@2@?BBBABCCCBBB>AABCCCB2AA=A>BBB7BDC@CBBABBBBB?C@CE@C@@>AABBCCCCCCCFCBCBB=AB:::;CBABB@?=@?B@@?ABBBBCCC?CCAABC?AB@BBB<>>999+9<<<@@ABC2BD@C<;;>>A>;69599;;*/*/>A>A=B@AAACC?C?BBB=B@?=?@?BCBCCB?@@BBBCCB@@@>==?@@=@666A<AA<AAA<@@;;;
@ATNG8:04241:02046
GATGGTAGCGCATATCAGCGCAGCCCAGAAGATCAGGAACTCTAGAAGAATTCAGATTTTTAACACGTGAGTAAACGTAAAAAGAAGGTTTTACAAGACTCACGTTAACAATATTGCAGCAGTACGCACACAATCGAAGCGCAGTAAGGATGGCTAGTGTAACTAGCAAGAATACCACGAAAGCAAGAAAAAAGAAGTACGCTATTAACTATTAACGTACCTGTCTCTTCCGAAACGAATGAGTACTATGTAGAGCTCTATACTAATCGAATCCTCTTAGTCT
+
?@@B@DAAAB@@?;@;=;??@@A@A<@BB@BBCCCC8;:;@@@AAB@??<?=A@BBBCBB5C=@@C000A00/7.7//////$/<49.555&5;:79;;;<<<69;9@CC?CCD>AA@@@CCBAB;;;AAAB@CKCC?BBDCCB@@<@>A<<8<C@@BBBH@MGBAAB?BC?BBD?CC@??:>@@;99:9::%:@99977@;ABB?B?BB@C<@<>>CCHACCCCBBB@C?CBD>CBB?BBBBAACBBBBBBBBBBBDAAAACCD?CB;;6;@7///17<7;;
@ATNG8:04253:02027
GATGGTAGAGAGAGCTCTCTCATCGTACTCATTCGTTTCGGAAGAGACAGGTACGTTAATAGTTAATAGCGTACTTCTTTTTCTTGCTTTCGTGGTATTCTTGCTAGTTACACTAGCCATCCTTACTGCGCTTCGATTGTGTGCGTACTGCTGCAATATTGTTAACGTGAGTCTTGTAAAACCTTCTTTTTACGTTTACTCTCGTGTTAAAAATCTGAATTCTTCTAGAGTTCCTGATCTTCTGGATATGAGTGACTCGTGCTACCATCGAATCCTCTTAGTCT
+
49995<<<ACABBA?;<<>>>@@@ABBBB@BB?BCCD?BB@B@B?@@BBB?BBCBB?B?BBDC@C=BB@BB<738177;;;'=@?CBAH:A???=?9937?;;><@<A<A=AAA>>><???=D=>?>>@@AA;AAAA8==A@@@<=>>==?788=:===;>><>=BBD===A@F7;;???2?<A7:::::):=66607;7///>:7;5;>>>/=<>8>6>6//-/=9:==>;><@@A===166@6<<@<>;;:@?==>?=>>@BC=???@@<<=7;33-37---
@ATNG8:04253:02036
GATGGTAGCTCTGCTCTGACTCTCGTACTCATTCGTTTCGGAAGAGACAGGTACGTTAATAGTTAATAGCGTACTTCTTTTTCTTGCTTTCGTGGTATTCTTGCTAGTTGCACTAGCCATCCTTACTGCGCTTCGATTGTGTGCGTACTGCTGCAATATTGTTAACGTGAGTCTTGTAAAACCTTCTTTTTACGTTTACTCTCGTGTTAAAAATCTGAATTCTTCTAGAGTTCCTGATCTTCTGGTATACACACTCGCTCGCTACCATCGAATCCTCTTAGTCT
+
5==>AC>CC==<<==>>966@;@@D@@@A@;;4;::@<BB?B<@@@@@;B8BFBBB6;19=<@<B@DAABAB@@B=@@@@A0?A>A@@@;@@@B9;9A?BB=AABBBCACDCFCBBB@BBB?B@CCAABCBB?BBA@=CFC<=;CCB;;;BBBAC@CBB@BD?B?BBCAA@D@B=@AAAA.;5;5;;;;;*;AAAA8AA@;;;B@AA4;::9(99955.59>B?CB@@@@@<@=?>?@@>=9:;=BBAAABBBB@CCCCDCFCDC@CA@?C>??;@?>9=AB;;
@ATNG8:04256:02037
GATGGTAGGCGTGTGAGAGTCTGCCCAGAAGATCAGGAACTCTAGAAGAATTCAGATTTTTAACACGAGAGTAAACGTAAAAAGAAGGTTTTACAAGACTCACGTTAACAATATTGCAGCAGTACGCACACAATCGAAGCGCAGTAAGGATGGCTAGTGTAACTAGCAAGAATACCACGAAAGCAAGAAAAAGAAGTACGCTATTAACTATTAACGTACCTGTCTCTTCCGAAACGATGAGTACCTCTCAGACGCTCGTCCTACCATCGAATCCTCTTAGTCT
+
95;<8=CB?BB?@@A@EDD@@A@A@4;CC?ACAA;;7;>AA@BA@@=@@<@?CDBBDBCC1@>?AA??@CCCBC>BAA@BAA2AA>A?BBB:BAB?B9:8??>>>;><=>7>//,/<<<<:>>>>?@DBA>>9>>>>;>>==9<<?:=:?=A>AA@@@AAA;@<;>BB?<<9><=6<<9:9/;::5;@FBF/==:=?@AAAAAA;@:>>;;7;:<>=AA;A<>>???=A<A;;68000@@@<AA=AA@???A;887ABBB<???<AA?>>;>>:===;?>>>@
@ATNG8:04258:02023
GATGGTAGTCTCAGATAGTCTATAGTACTCATTCGTTTCGGAAGAGACAGGTACGTTAATAGTTAATAGCGTACTTCTTTTTTTTGCTTTCGTGGTTATTCTTGCTAGTTACACTAGCCATCCTTACTGCGCTTCGATTGTGTGCGTACTGCTGCAATTATTGTTTAACGTGAGTCTTGTAAAACCTTCTTTTTACGTTTACTCTCGTGTTTAAAAATCTGAATTCTTCTAGAGTTCCTGATCTTCTGGGTCTCTCTCTCACGCACTACCATCGTAATCCTCTTAGTC
+
:44406<<<D?;9666==;;@BBCGCCCBBAC@CCCD@DC@B=B<@@:;>:@=?;?4905<<B>C=@;:95/:99+//::>>>>"//89/7-.-(/)/95;?/5/9;:;*////6933.3:94:65555555927;;A;A??<95//./7:9-,-4(-(--2---'.0555:65522+25555+55=37;>==.;9969/8558<977255(/889+9///3.338848=999==::79975//(////)/6::::;=>;99>>96679(//8666/6838;;48633
@ATNG8:04262:02022
GATGTAGCTCACGTACGTCACACGTACTCATTCGTTTCGGAAGAGACAGGTACGTTAATAGTTAATAGCGTACTTCTTTTTCTTGCTTTCGTGGTATTCTTGCTAGTTACACTAGCCATCCTTACTGCGCTTCGATTGTGTGCGTACTGCTGCAATATTGTTAACGTGAGTCTTGTAAAACCTTCTTTTTACGTTTACTCTCGTGTTAAAAATCTGAATTCTTCTAGAGTTCCTGATCTTCTGGTCTACTACACTGTACTCTACCATCGAATCCTCTTAGTCT
+
CC?@A<DBAABA@ABBBCCBB@@@CBBBC;;5;@?A8@@;@?BABBCBB@BCCBB@B789BC@C?CCBB@@BCB<77777.9A?AACB>BBCB?BCCABB798?A??;?@AA>=AA=A=A;A;;;<A<<<@;??>>:>@A>><<=@A?>>>?>?=>>>=>>;>=@@=>;???>:=::::1:9=977777(8=666.777///>:/838AAA/@==:=9=9//-/;<<=>><>;>>A===-//@99:9A@@@@@@AAAA@@@=<;66666<9;;7;9959:667
@ATNG8:04262:02028
GATGGTAGCACACGAGATCTCATCGTACTCATTCGTTTCGGAAGAGACAGGTACGTTAATAGTTAATAGCGTACTTCTTTTCTTGCTTTCGTGGTATTCTTGCTAGTTACACTAGCCATCCTTACTGCGCTTCGATTGTGTGCGTACTGCTGCAATATTGTTAACGTGAGTCTTGTAAAACCTTCTTTTTACGTTTACTCTCGTGTTAAAAATCTGAATTCTTCTAGAGTTCCTGATCTTCTGGGTGCGCTACAGTCTCTCTACCATCGAATCCTCTTAGTCT
+
BBBB?CCCCCBBBCCHFCCBCBBBDDDCCCBA=A;:;.;;4:7ABCFDBB@BBBBC@DACC??=??BBBBBBAA=87777(3;4?BBB<BBA?>??@:??=@@BCCB>AAAAAAAA:@>>:>;>>>A@@@@;@@@A9==A;;;>>>AA>><<<C8<>==AA=A8==>AAAAAA<?>>==2<39199898)9=66606;<///<99<18888(8::;;6;:>D=BBBB;;;;?;??>@>><:===6///::<@AAAAABAAAA>>:<<=<?:??;>>@>AA===
@ATNG8:04269:02028
GATGGTAGCACACGAGATCTCATCGTACTCATTCGTTTCGGAAGAGACAGGTACGTTAATAGTTAATAGCGTACTTCTTTTTCTTGCTTTCGTGGTATTCTTGCTAGTTACACTAGCCATCCTTACTGCGCTTCGATTGTGTGCGTACTGCTGCAATATTGTTAACGTGAGTCTTGTAAAACCTTCTTTTTACGTTTACTCTCGTGTTAAAAATCTGAATTCTTCTAGAGTTCCTGATCTTCTGGTATACACACTGCTCGCTACCATCGAATCCTCTTAGTCT
+
<99:7;BCBBAA;;9=@CCBBBBCBDBBBBBB>CBAC>EC@C?BBBCBBD@CCBBB?@?AEBB?B?DDCCBBCBB?ACCCC2CA?A99929BBA<??A=AA>A>??AA=AABCDB@@;?@@:>;?>>>;=<>;AAAA5=;?@==>>>@@BC;::?8<=>;@@<@<???ABA@??=>>=DD5A<>899999+8=9991:9><=>?>?@=DCCC/A???B=A<>>:>AAA>?>;@:??@@>?9>>?<>>:8:?>@:89DAAA>>>@<@>==C=AA:??A<AA>>>
@ATNG8:04272:02025
GATGGTAGACATATCGTACTCTCTGTACTCATTCGTTTCGGAAGTAGACAGGTACGTTAATAGTTAATAGCGTACTTCTTTTTCTTGCTTTCGTTGGTTATTCTTGCTAGTTACACTAGCCATCCTTACTGCGCTTCGATTGTGTGCGTACTGCTGCAATATTGTTAACGTGAGTCTTGTAAAACCTTCTTTTTACGTTTACTCTCGTGTTAAAAATCTGAATTCTTCTAGAGTTCCTGATCTTCTGGTGAGATATGCATGATGCTACCATCGAATCCTCTTAGTCT
+
4;445;<@CBCBBB>>?CCBBBCCCAA@=::<38494(33-36//////995::=CC><6:8887<7;;:::885:25;;;;*?>9=775(2//(/(/(/.(.3.5;;8::0559<?AAA=ABB<@<?>:;;::>:>><<8<<<;@<=>>???>888:58889??;?<@@>>>BB??<?????5?:=9=@@@@/>>BBB9><>@>>@>;;7=AAA/A>>>@<?<AA<AAAAAAA<A=???@:949994888AA@????@AABB==>>@;=:;;>:>D<>===AA>>>
@ATNG8:04274:02031
GATTAGTGTGTCTCTGAGAGTAGTACTCATTCGTTTCGGAATTAGACAGGTACGTTAATAGTTAATAGTCGTACTTCTTTTTTTTGCTTTCGTGGTATTCTTGCTAGTTACACTAGCCATCCTTACTGCGCTTCGATTGTGTGCGTACTGCTGCAATATTGTTAACGTGAGTCTTGTAAAACCTTCTTTTTACGTTTACTCTCGTGTTAAAAATCTGAATTCGTCTAAGAGTTCCTGATCTTCTGGCTCTCGTAGACAGATACTACCATCGAATCCTCTTAGTC
+
8:<9=ABAAA;66>>>=B;;9459:::://)/9993:<6<.5.44;:<<9>BBBC7;9;@@@,.*-.---77:>>655999999"5999)5;=935547:>7:@>??C799AAABBB?BCB?B?BBBBBAAA@A:965:;;=A?:;;=>=>656>8=??7:;<A9@>>>;;;A>17////'/(.(.3333'36677-585==555/.(.777(5.52=38262....(.3394945....9.35516687;7;99=A@A?>?>>==8:=///6:;7//71663-
@ATNG8:04274:02068
GATGGTAGAGTATCATGTGTATCTCCAGAAGATCAGGAACTCTAGAAGAATTCAGATTTTTAACACGAGAGTAAACGTAAAAAGAAGGTTTTACAAGACTCACGTTAACAATATTGCAGCAGTACGCACACAATCGAAGCGCAGTAAGGATGGCTAGTGTAACTAGCAAGAATACCACGAAAGCAAGAAAAAGAAGTACGCTATTAACTATTAACGTACCTGTCTCTTCCGAAACGAATGAGTACGTGTACGTACGTGAGCTACCATCGAATCCTCTTAGTCT
+
4;:<=BCCCDDDDDCABACCBBBBC?CDC@CAAAAA?C?CCCCCBB?BC?C@CCCCBCCC1D@DDBBBCCCDDC>CBBBCCC1>>9>49::.;@B?B@@ACBB>>=??AB?BBB@BBBABBBBCDDCEBBBB?BCBB?BCCDCC@@<@=@>>;?CBBBCCB?CBBAAA>BB@CBB<@?;;;3=<=9<<<=?.;@:@000@=B@@<?<@@AA<@=?<B@@>@AAA@CC@C?BBE>C@A=@AAAABABAAACBBACCCBB===BBB?B:;;C;==8=?=:>BBBB
@ATNG8:04275:02049
GATGGTAGCACACGAGATCTCATCGTACTCATTCGTTTCGGAAGATACAGGTACGTTAATAGTTAATAGCGTACTTCTTTTTCTTGCTTTCGTTGTATTCTTGCTAGTTACACTAGCCATCCTTACTGCGCTTCGATTGTGTGCGTACTGCTGCAATATTGTTAACGTGAGTCTTGTAAAACCTTCTTTTTACGTTTACTCTCGTGTTAAAAATCTGAATTCTTCTAGAGTTCCTGATCTTCTGGTATACACACTCGCTCGCTACCATCAATCCTCTTAGTCT
+
<AB>@DBBBB@A@BAAAADCBBBB<;;<;DDEACCCC=A@;@7<@=@BBB>B;;9A48044<<49::>>?DCCCD???<<<'<;28@B=<@AA?AAAA=@@000@==;*/38899??=;>>6:7;F>?>?BB=@@@A7;888>?;;;@A=>=@@B<@>?;>A=A:;;;@@A>==9;::>>2<9=<AAAAA/A>::=2;77///;:<@=@AAA/A;;<A=@=@A<A@@???B<@<@?<<//+/7759?:;;B@>>>=99</--733-67:@5775///596==7
@ATNG8:04278:02066
GATGGTAGGCGTGTGAGAGTCTGCCCAGAAGATCAGGAACTCTAGAAGAATTCAGATTTTAACACGAGAGTAAACGTAAAAAGAAGGTTTTACAAGACTCACGTTAACAATATTGCAGCAGTACGCACACAATCGAAGCGCAGTAAGGATGGCTAGTGTAACTAGCAAGAATACCACGAAAGCAAGAAAAAGAAGTACGCTATTAACTATTAACGTACCTGTCTCTTCCGAAACGAATGAGTACGAGAGTCAGAGCAGAGCTACCATCGAATCCTCTTAGTCT
+
5=::<@CB@CCCCB@@@BBBAB@@@4?CD@BCBA@C@C@BCBBBBB@BC@C?B?<8999-9<@????>????>6<<99999'77/3/777&3;;6;=5:8FD@@;@=AA<???<@@@AA@@@@@@>>>@AB=?=<>;><>>A>>>:?:?:><:>>>AA?@;?CAABB?A>9=BA4::9::1:8/,/@@>@,//,/<::=B>===D=B>??:?=A=8:;<>>>AAAA<A<AAA8<?>999:>888;;:>@@AAABAAA@@??>>>;>>==>8=>:9::;>>@@B
@ATNG8:04279:02064
GATGGTAGTGTCATATGAGAGTGTGTACTCATTCGTTTCGGAAGAGACAGGTACGTTAATAGTTAATAGCGTACTTCTTTTTCTTGCTTTCGTGGTATTCTTGCTAGTTACACTAGCCATCCTTACTGCGCTTCGATTGTGTGCGTACTGCTGCAATATTGTTAACGTGAGTCTTGTAAAACCTTCTTTTTACGTTTACTCTCGTGTTAAAAACCTGAATTCTTCTAGAGTTCCTGATCTTCTGGGATGTGTGCGCAGTGCCTACCATCGAATCCTCTTAGTCT
+
@?CC:@B<<<==?>@@CCCCBBBBCDDCBCBB?CBCD>BA<@6;9==>AA=AD@AA>A;?@AA<B?BBBB@@@CC>AABBA0AB5;;A@8@B@@<@>C=@@<AAAAAC@CBBBBCBCACDC@B?@ABBBGCC@CBCB@@@ACBCCBACCCCC@A@?BBB@CC:;:;BBBC@@@A;>????3?<A>ABABB5BBACE6;<;;AAABAB4;;;:*:>C;;9:?BA?BBCB@AA@B@DC@BCD=A;;;0;;;;BAA@@B@;:::69BB=?AA@@<@C?BBB?B???B
@ATNG8:04283:02029
GATGGTAGTATAGAGCTCTACATAGTACTCATTCGTTTCGGAAGAGACAGGTACGTTAATAGTTAATAGCGTACTTCTTTTTCTTGCTTTCGTGGTATTCTTGCTAGTTACACTAGCCATCCTTACTGCGCTTCGATTGTGTGCGTACTGCTGCAATATTGTTAACGTGAGTCTTGTAAAACCTTCTTTTTACGTTTACTCTCGTGTTAAAAATCTGAATTCTTCTAGAGTTCCTGATCTTCTGGATACACTCATGTGCACCTACCATCGAATCCTCTTAGTCT
+
49;=<CBCCCCCCCCHBBBCCCCCCCDDAAAB@BBCF>CC?B?BBBBBBB>AAAAA?A;A@AA>B?CBCCBBBBB?@@@@@.;;:>CDD;ACAA?ACC@B?6:8???@<@>>>;;=>:?<><>=?@?A<<<A<ADAA6:8????@@AAAAA:::A;<<<9<<6<;:::>>>?<;4:8888)8:>:8////(/9---(--6---4779/7777(58=>@<A=>?:>>=>>>=8>7::=;::,//<7=@=@????@@BBAA@@<<;;5:///@9==76777<<///
@ATNG8:04238:02107
GATGGTAGCGCGACGAGCGTAGACCCAGAAGATCAGGAACTCTAGAAGAATTCAGATTTTTAACACGAGAGTAAACGTAAAAAGAAGGTTTTACAAGACTCACGTTAACAATATTGCAGCAGTACGCACACAATCAAGCGCAGTAAGGATGGCTAGTGTAACTAGCAAGAATACCACGAAAGCAAGAAAAAGAAGTACGCTATTAACTATTAACGTACCTGTCTCTTCCGAAACGAATGAGTACAGAGAGTACGATATGTCTATCGAATCCTCTTAGTCT
+
<<5505<<====>>><<<;=<@@@@;@BC?CABB@A=@@CAA@CCDABC?B@BBBBBAAB2B?DBCBB??>BBA8>;;;;;;*;@;@5::9&5<>9>A<ACB>?@=@=@A=AAA<@ABBCCDCCCBBBCB;;;;BB@CCBAAB994:=?;;6;@?A@@?A>CAA?>>8??8>>=7=<<CC;B<>8?<>@@2A@=AA@>>>>ED7;6;>==8=<??AA@@C@:99BA;?>??@8===9=;>@@BBBAAACCBBBBBB>>>@///89===@@;888:>???@
@ATNG8:04239:02102
GATGGTAGCGCACACATAGATACAGTACTCATTCGTTTCGGAAGAGACAGGTACGTTAATAGTTAATAGCGTACTTCTTTTTCTTGCTTTCGTGGTATTCTTGCTAGTTACACTAGCCATCCTTACTGCGCTTCGATTGTGTGCGTACTGCTGCAATATTGTTAACGTGAGTCTTGTAAAACCTTCTTTTTACGTTTACTCTCGTGTTAAAAATCTGAATTCTTCTAGAGTTCCTGATCTTCTGGACGTCGCGCACTGACACTACCATCGAATCCTCTTAGTCT
+
><==?CBBBCCCCCCCCCCDDDBBBBBBBCBB?ABBE>DE?C@BCCCCBF?CCCCC@C@DCCC?B@BDECBBBCB?BBAAA1CC?BBBC=@AAA?@@A=AB8;:ACCC@CDECCBBCACCD?B?BDDDCBBC@CCBC@DCCCBBCCC@@?CCA@A?BBB@BF@D>@@BBCCCCC?BBCDD9B=@<@BCCC5BBBBC>BCCCCCCBBA@CEFE5BBBBC>A?AD@DDCCBBB>A@BBBCCC>AAB@FFBABCDBBBCBCBCCDDCC@CBBCD@BB?>>>?BDAAA
@ATNG8:04240:02074
GATGGTAGAGAGAGCTCTCTCATCGTACTCATTCGTTTCGGAAGAGACAGGTACGTTAATAGTTAATAGCGTACTTCTTTTTCTTGCTTTCGTGGTATTCTTGCTAGTTACACTAGCCATCCTTACTGCGCTTCGATTGTGTGCGTACTGCTGCAATATTGTTAACGTGAGTCTTGTAAAACCTTCTTTTTACGTTTACTCTCGTGTTAAAAATCTGAATTCTTCTAGAGTTCCTGATCTTCTGGATACACTCATGTGCACCTACCATGAATCCTCTTAGTCT
+
@::;8==CA?;<A>;@:;9@>;BABCCABAGD@C@@@=@GAD@CCCCB@@?@BCCG>A>BBBD?B?AAACCCCAB?BCCCC3AA<??CB;@BBB?BBB?BC=AABBAA>A;;;BBAD;??@<A<???@===C=AA?A9>>A>>??@@AAAA=>=@9:;;;;;6;=AAAABB@>>:>AABD;D:=9=;:::*:<333*--9---=<<@<A@A@/A>>?A<A=AB=??@?=>><A<AA@@@@<@AA:>=A;::=?<<=>??@B<<<@563370,,*-,,066222
@ATNG8:04258:02096
GATGGTAGATACTCGCTGAACACCCAGAAGATCAGAACTCTAGAAGAATTCAGATTTTTAACACGAGAGTAAACGTAAAAAGAAGGTTTTACAAGACTCACGTTACAATATTGCAGCAGTACGCACACAATCGAAGCGCAGTAAGGATGGCTAGTGTAACTAGCAAGAATACCACGAAAGCAAGAAAAAAGAAGTACGCTATTAACTATTAACGTACCTGTCTCTTCCGAAACGAATGAGTACACACTCTCATATGACACTACCATCGAATCCTCTTAGTCT
+
;999@C?ABBCB;66@@;;7;5:B9A@A8<AA@AACACCDCCBD@DC@B>A@?;;;;;)99=??BC@@@???9?7:9CCC1CC@D8AAA7B@B=B?995::4406;<8>A<<;?::@BBCCC;;;BBCD@CCCC?@@CCBCDF>B>BBB>BBBCBCBB@AAABBB@BB?>>@?BBAAA;@>=9::::99%/95////9<>??:=:>?=<7>;=9@9:7:BB?@::306000,000,0>>@AAAAAAABBBB@@@ACDD?????;?AC@@=AA>AAB?BBBBB
@ATNG8:04258:02116
GATGGTAGGACGAGCGTCTGAGAGGTACTCATTCGTTTCGGAAGAGACAGGTACGTTAATAGTTAATAGCGTACTTCTTTTTCTTGCTTTCGTGGTATTCTTGCTAGTTACACTAGCCATCCTTACTGCGCTTCGATTGTGTGCGTACTGCTGCAATATTGTTAACGTGAGTCTTGTAAAACCTTCTTTTTACGTTTACTCTCGTGTTAAAAATCTGAATTCTTCTAGAGTTCTGATCTTCTGGATATGAGTGACTCGTGCTACCATCGAATCCTCTTAGTCT
+
@<==;CED@BA?;;?:@ABBCCCC?BCCDBCCACABC=CD@D?BBBCCCD?BBBBB@C@CCCC@C@CCCCCECCC@BBBBA2BA=AABB;@A>@<@A@=AB<BA@@BC?BBCBCBCC@@@@>A>A<<<EBBB@BBBB7;;B;;;BCBBBBBA@@A?A@@=@@@B?BCCCBCCDI=A;;;;.;5;5;@DCG5CCBBD>CBFCBBCBBB=@@@@,AACBA?A?BC@DDCC@@@@B;;;FCC?BCC@CBBBCCCCCCCBBCC@@@BB?AAACB?BB????>AB@AA
@ATNG8:04265:02097
GATGGTAGGCGTGTGAGAGTCTGCCCAGAAGATCAGGAACTCTAGAAGAATTCAGATTTTAACACTGAGAGTAAACGTAAAAAGAAAGGTTTAACAAGATCTCACGTTAACAATATTGACAGCAGTACGCACACAATCGAAGCGCAGTAAGGATGGCTAGTGTAACTAGCAAGAATACCACGAAAAGCAAGAAAAAGAAGTACGACTATTAACTATTAACGTACCTGTCTCTTCCGAAACGAATGAGTAACTATGTAGAGCTCTATACTACCATCGAATCCTCTTAGTCT
+
8=:<<BBB<BBBBBBCDCD@A@;;;06CC?CCA@AC@C>@@BBAAA?AA>A@@@:::::-76;=73453>::==6<<@A@??,999)7299,7177177886595663832.(...(...2422...335:99@B;>>AA<AAAD@>886::=>A<A>@>C???:>>??AC:==7?CC7<;5656(8::17?>>?/;;6;::9688@@@=A=C<<<;A=@@<<<;?><><>@;?<?AA:A5608<<9//,/<<<<??>==>@A@??>>>?@<@ABAA<AA=@::5:>888
@ATNG8:04266:02075
GATGGTAGGCACTGCGCACACATCCCAGAAGATCAGGAACTCTAGAAGAATTCAGATTTTTAACACGAGAGTAAACGTAAAAAGAAGGTTTTACAAGACTCACGTTAACAATATTGCAGCAGTACGCACACAATCGAAGCGCAGTAAGGATGGCTAGCGTAACTAGCAAGAATACCACGAAAGCAAGAAAAAGAAGTACGCTATTAACTATTAACGTACCTGTCTCTTCCGAAACGATGAGTACTACTCTCAGAGACACACTACCATCGAATCCTCTTAGTCT
+
>>A@=A@B?B>@AB?9;5555;9;;4;=B>@>00/9296<;<=<<<?BB>A<@@000>>>0:6??=AABCCCCC=99;;@@@,@A>A?BBB;CCCFEGDEBB@::4;9?@=@CC?AAACCECCDCHCC:;;;8;ABB>A@@?AAAD@D@CBC@CCBBDBBB=ACB??@?B@;000+00000*008187777'/94://.692259>2;5556;49266=8<;;:A>>5:59?A9B988CBBBBBBBCBBCCCBBBBCBBB888>4:;:9<39:=;:;9=A@??
@ATNG8:04269:02095
GATGGTAGCAGACGTGACAGAGCGCCAGAAGATCAGGAACTCTAGAAGAATTCAGATTTTTAACACGAGAGTAAACGTAAAAAGAAGGTTTTACAAGACTCACGTTAACAATATTGCAGCAGTACGCACACAATCGAAGCGCAGTAAGGATGGCTAGTGTAACTAGCAAGAATACCACGAAAGCAAGAAAAAGAAGTACGCTATTAACTATTAACGTACCTGTCTCTTCCGAAACGAATGAGTACAGAGAGTACGATATGTCTCCATCGAATCCTCTTAGTCT
+
:;;<@@A@BBBBCEBBBCDCDCBBB@CCC@CBBBAA?A?BBCBBBB?AA>A>BAA99998(9;@AACCBBBBBB>BBBBIIK5BB=A2;;;*:AA9AAA@CBBCC@D@CC@BBA=@@AABCCCDFDEBBBCC?CCCC>@@BBCBBC>A>ABA@BCCCCCAA>ACA?@??BC?@@B?@@899+::93:=>>=.=>:>888A@@BC=B<BB==:=<AACA@?AECCCCC?B@BBB<BBB>AABBBBBBBBBCCBBBBB@@@B>>;A<??ABB?BB@C>>;>??88
@ATNG8:04269:02110
GATGGTAGTCTCCAGATAGTCTATAGTACTCATTCGTTTCGGAAGAGACAGGTACGTTAATAGTTAATAGCGTACTTCTTTTTCTTGCTTTCGTGGTATTCTTGCTAGTTACACTAGCCATCCTTACTGCGCTTCGATTGTGTGCGTACTGCTGCAATATTGTTAACGTGAGTCTTGTAAAACCTTCTTTTTACGTTTACTCTCGTGTTAAAAATCTGAATTCTTCTAGAGTTCCTGATCTTCTGGATAGCGACGCGATATACTACCATCGAATCCTCTTAGTCT
+
::;<8<<<=BBD@HDBBCFAAACCCCC@A@CBA>ACCB=BB;A=;96<<<@8AA@@B=A<ACBC@C@CBBDCBBBD@CBBDD3BC=AAEE>CA@A?BCJIEC=;;CDCCAGCGCCCCC?CDD@C=CCCCCCCC?BBCD?C:::@@BBBBBBBCBCB=A;;8;A@D?;;;A@BBGF@CBBAA7@6;89ECCC5CCCCB>BCCBBB@A;;5;@A@,@AAA@=@=BB@BCBCBAA=@@CBBBBA>@@A?ABCB;;;B;<;A@AABBBCF@CCBBB@BB@BBB?BDDCB
@ATNG8:04271:02079
GATGGTAGCGAGCGAGTGTGTATACCAGAAGATCAGGAACTCTAGAAGAATTCAGATTTTTTAACACGAGAGTAAACGTAAAAAGAAGGTTTTTACAAGACTCACGTTAACAATATTGCAGCAGTACGCACACAATCGAAGCGCAGTAAGGATGGCTAGTGTAACTAGCAAGAATACCACGAAAGCAAGAAAAAGAAGTACGCTATTAACTATTTAACGTACCTGTCTCTTCCGAAACGAATGAGTACGAGTCAGAGCAGAGCTACCATCGAATCCTCTTAGTCT
+
4;::<@<ABBBBB@@>?9556;<<=:=?@<===>;:5:054:999@;@A=?9<=4449999#9.5B@ECCECDCD:A>;;;;;*;A@BAFJFJ2CCC@B@A@ABABA>A?AA?BBD>@@AAAECCBBBBBCCCJDCBBC@BBCBCBBB@DBCBB?ACCD@@@D@CCACCC@AA>BDC=??999+9<<888989(7><ABABBCC??<?=@=788-87<@C;<==JCCCCC@B?BBA<A@@=@CCCBBBBBBCBBB@@@BBB;;;BD@C@??B?BA>99:=ABB<<
@ATNG8:04273:02072
GATGGTAGTGTCAGTGCGCGTCGTCCAGAAGATCAGGAACTCTAGAAGAATTCAGATTTTTATCACGAGAGTAAACGTAAAAAGAAGGTTTTACAAGACTCACGTTAACAATATTGCAGCAGTACGCACACAATCGAAGCGCAGTAAGGATGGCTAGTGTAACTAGCAAGAATACCACGAAAGCAAGAAAAAGAAGTACGCTATTAACTATTAACGTACCTGTCTCTTCCGAAACGAATGAGTACACATCGTCGTGTCGTGCTACCATCGAATCCTCTTAGTCT
+
?@>;>CDDCCBBBCECCCCCDB;;;?CCC@CDBABH@C@BBECBBC@CD@C@???>>=>>.>AABBBBAAA???899;AAAA0@A=A5;;;.;CC?DAAACCC;;:;@CC@BBB?BBBBCCCCDGCCCCCCC?CCBB?BBDCBB>>:>;@>?<?AAACDBB?ACBBBB@@A<@@@:@?888*:==;99999(:@>B;;;AAABB;?;?BBB:=9=BDCE?BBCCCAA>A@CED>CAB>BBBBACCCCACBABBCBBB???@ABBB?BCCCC?CC?AAB@BB>>>
@ATNG8:04274:02093
GATGGTAGCTCTGCTCTGACTCTCGTACTCATTCGTTTCGAAGAGACAGGTACGTTAATAGTTAATAGCGTACTTCTTTTTCTTGCTTTCGTGGTATTCTTGCTAGTTACACTAGCCATCCTTACTGCGCTTCGATTGTGTGCGTACTGCTGCAATATTGTTAACGTGAGTCTTGTAAAACCTTCTTTTTACGTTTACTCTCGTGTTAAAATCTGAATTCTTCTAGAGTTCCTGATCTTCTGGTATACACACTCGCTCGCTACATCGAATCCTCTTAGTCT
+
;55=:>BDCC=BBBBDGABBCDCCBB@?@@9909>>>8>BC@CBBBBBC@C>>6615156==;A<>@==<<;?>:>@>>>+:939459)9:95259979;155<<<<8>C?@@BB@=A;;:;?EBAAABBC@DCBB@CDCCBCAA@CCBCBAKE?BAA=@@=@;@BBCA@@@@<?@CDD9B?B?BCEDF2BBDDD>B;;;CA@@A@5;;;.:@>::299@>=BAAAA;;6;?A@?A@@9>:;6;CBCCJAB@AA@B;;;@BCCCBBFG?AA>???<ACCBC
@ATNG8:04274:02112
GATGGTAGACATATCGTACTCTCTGTACTCATTCGTTTCGGAAGAGACAGGTACGTTAATAGTTAATAGCGTACTTTCTTTTTCTTGCTTTCGTTGGTATTCTTGCTAGTTACACTAGCCATCCTTACTGCGCTTCGATTGTGTGCGTACTGCTGCAATATTGTTAACGTGAGTCTTGTAAAACCTTCTTTTTACGTTTACTCTCGTGTTAAAAATCTGAATTCTTCTAGAGTTCCTGATCTTCTGGGTCTACGCTCGTCGCGCTACCATCGAATCCTCTTAGTCT
+
>?B>@BCBC?@ACCCCDCBBBBBBBBBCDBAA?ACBC>BC@E@BBAA?AA133;8<487=CCB>B7=<A>;73222'22222$2838222'270(/6;/0).7/55538849@=;;;==8=A@<?;>@:///6;7@???<BAAA??????=<<;9991///7@@171;=:<999//*/8888+93<6;;;;<.<=>@@:@>>=B>>:;;;>BBB.;<@@B;?<>=:=@@@@@A=A<@>:9//*/:;<6<@AB>>=@@@@A???>=>B=A>>?>:;;5;6717;777
@ATNG8:04279:02070
GATGGTAGCGCGACGAGCGTAGACCCAGAAGATCAGGAACTCTAGAAGAATTCAGATTTTTAACACGAGAGTAAACGTAAAAAGAAGGTTTTACAAGACTCACGTTAACAATATTGCAGCAGTACGCACACAATCGAAGCGCAGTAAGGATGGCTAGTGTAACTAGCAAGAATACCACGAAAGTAAGAAAAAGAAGTACGCTATTAACTATTAACGTACCTGTCTCTTCCGAAACGAATGAGTACGATGAGAGAGCTCTCTCTACCATCTAATCCTCTTAGTCT
+
ABBBACDBCC@@ACBCCCCCCCCCD=BCB@CBBBBB@B?BCCCBBB?BB?A=?<<99999(:?BBCCCCBBBBC>BBAABBA0AB@B?BBB<BHKBCCCCCBA994;?AB?BCC?BBCBBBBCCCCCDCCCC@CAAA?ABBACBAB?B?BCB@BBCCCBBA?CBB?A??CC?A@@;@@9::27?A@ECDGE5@A@ACCDCCCCC?CADDCB?B@CACBCACCBCA@=9=9=??8@??=?BBBCBBBBAAABBBBAAA@@@>=>BB=C:;:@<@A;@AA=AA???
@ATNG8:04234:02129
GATGGTAGAGAGACTGTAGCGCACCCAGAAGATCAGGAACTCTAGAAGAATTCAGATTTTTAACATCGAGAGTAAACGTAAAAAGAAGGTTTTACAAGACTCACGTTAACAATATTGCAGCAGTACGCACACAATCGAAGCGCAGTAAGGATGGCTAGTGTAACTAGCAAGAATACCACGAAAGCAAGAAAAAGAAGTACGCTATTAACTATTAACGTACCTGTCTCTTCCGAAACGAATGAGTACAGAGAGTACGATATGTCTACCATCGAATCCTCTTAGTCT
+
4<=>@CCCCCBBBBCCCCCCDBBBD>CDC@DCB@@@>A>ABC:9:D@CC>@=??000DED0A=@0//?;074<;</8833333$33,3,333&37718;:6665..(..37395805999@BBCCBDCBBCCC?CBBB?BBBB??883:=A?@>@DCBBBBB@BCBBBB@BB?BBA>@@999,9>>988889(6=8>788>?>AB3838>?A:>:>@DCD@BBBBBBB@B?BAD>CBB?BBBABAAAACC@@?BBBCBBAA@B??C;C@@@@<?>:8:8:=?9::
@ATNG8:04237:02135
GATGGTAGTATATCGCGTCGCTATCCAGAAGATCAGGAACTCTAGAAGAATTCAGATTTTTAACACGAGAGTAAACGTAAAAAGAAGGTTTTACAAAACTCACGTTAACAATATTGCAGCAGTACGCACACAATCGAAGCGCAGTAAGGATGGCTAGTGTAACTAGCAAGAATACCACGAAAGCAAGAAAAAGAAGTACGCTATTAACTATTAACGTACCTGTCTCTTCCGAAACGAATGAGTACACATCGTCGTGTCGTGCTACCATCGAATCCTCTTAGTCT
+
>=BB@CDDCBBCBBCHCCCCCBBBC?ABB@CDCABBAC?DBB@AAD?BB@C?BAAAACCD3C@CBBCBBBBBBC=A@ABBBB2AC>A5;;;-;ABAB;CBADGBB?BACC?CBD@DDBBBCA@@ACCCCABA>AABB@CCC@@ABB@B?B>?=?BBBBBBB>BBBBCC?BB?BCC>AA9::+7<:6=?>>>000+/>@@CCBCA<A=@@>=:<:>??>>:?>??<<=:>;>>B9@BB?BBAA@A@BCDC@AABB@@@AAAABCCC@CBCBB?BD@BBB?BBBBB
@ATNG8:04237:02161
GATGGTAGAGAGACTGTAGCGCACCCAGAAGATCAGGAACTCTAGAAGAATTCAGATTTTTAACACGAGAGTAAACGTAAAAAGAAGGTTTACAAGACTCACGTTAACAATATTGCAGCAGTACGCACATAATCGAAGCGCAGTAAGGATGGCTAGTGTAACTAGCAAGAATACCACGAAAGCAAGAAAAAGAAGTACGCTATTAACTATTAACGTACCTGTCTCTTCCGAAACGAATGAGACAGAGAGTACGATATGTCTACCATCGAATCCTCTTAGTCT
+
::<=?A<CEDABBBA<<><<<=BB=6@BB>@@@?@@=B<@BA895B>BA?A=79777999'89A?>@?<<;=?>5<<44444$4;7;.55)5<<6=>=B@@B@A>B?BB>AAB=@@AABABBBBCBBBCBA=AC@@>@CDCDD:97;?A;;:<CBCCBCD?CAAACC?CC?CBD?BBBCC=A9949@@@@2@C<;;>>AABBC=@<A@??7;5;@@@@>BBCBBBC@C@BBB>BBB@BCBB???BBBCBBBBBBBBBBBBBCC?BA===>@@;>@@=B>;<;
@ATNG8:04238:02123
GATTAGAGTACAGTGTAGTAGACCAGAAGATCAGGAACTCTAGAAGAATTCAGATTTTTAACACGAGAGTAAACGTAAAAAGAAGGTTTTACAAGACTCACGTTAACAATATTGCAGCAGTACGCACACAATCGAAGCGCAGTAAGGATGGCTAGTGTAACTAGCAAGAATACCACGAAAGCAAGAAAAAGAAGTACGCTATTAACTATTAACGTACCTGTCTCTTCCGAAACGAATGAGTACTACTCTCAGAGACACACTACCATCGAATCCTCTTAGTCT
+
CAA?BBBBBDCDCCCBBBDDDBB>BBD@BBBB@A<@?ABBBBAB?BB>B?=<<<>@@@2A?BBCACCCCBAB<@@BBDCC5BC=B7<;;.;AA=9:9@BBBAB@B@DD@A@??BBBBCBEBBCCCCDCBB?CBBB?BBBBBB>>9@=A997:BABBBBB?BCCBBA?AB?BBC?AB:::,8<<998888(8@:A==>@@A>>:=:=?BB8;8:ABAA>ABBBCCC?B?BCC>ACC?AACCCCAA@BBBBBBBAAAA@??@@AC:AAAAA=AA<=>=;ABAAA
@ATNG8:04242:02149
GATGGTAGCGCATATCAGCGCAGCCCAGAAGATCAGGAACTCTAGAAGAATTCAGATTTTTAACACGAGAGTAAACGTAAAAAGAATGTTTTACAGACTCACGTTAACAATATTGCAGCAGTACGCACACAATCGAAGCGCAGTAAGGATGGCTAGTGTAACTAGCAAGAATGCCACGAAAGCAAGAAAAAGAAGTACGCTATTAACTATTAACGTACCTGTCTCTTCCGAAACGAATGAGTACCTCTCAGACGCTCGTCCTACCATCGAATCCTCTTAGTCT
+
;:78;>99@?DCCCCCCBBBCCCCC>CCC@CCCBBB>B?BAACCBA>BC@C@BBBBBCCC5C@CBBACCCCCBB:@@;;;;;*;C>A;;;<*<CCBBBCB@@@@:@<@@>@AA=ABBDFCBBBBBCDCBCCADBBB@CAAABA@@:=9?996;CCDCBBB@CCCAAB@CC@999=?@>><5=::3:>>>>.<A<A9::BBB??;><;@?B:=:==BBB>BB@@@BC@C@CBB>CCC?CBBBCBB?BBBC@A@>>>CCCBB@BBB?>>@@@=BA=;;;7;A?>>
@ATNG8:04246:02122
GATGGTAGCATCATGCATATCTCACCAGAAGATCAGGAACTCTAGAAGAATTCAGATTTTTAACACGAGAGTAAACGTAAAAAGAAGGTTTTACAAGACTCACGTTAACAATATTGCAGCAGTACGCACACAATCGAAGCGCAGTAAGGATGGCTAGTGTAACTAGCAAGAATACCACGAAAGCAAGAAAAAGAAGTACGCTATTAACTATTAACGTACCTGTCTCTTCCGAAACGAATGAGTACTATGTAGAGCTCTATACTACCATCGAATCCTCTTAGTCT
+
77:;@C??CCB;;966<CCBBBB;;45>A8@BB;;;?B?A?@??AD@BB@B>9999799;)828??AAABBBDD>@@ABBBA2AC?B=BBB9AAC@CGCCBBBBB?B?BB=@@B>@@BBBCCCBCCCCCCCC@DBBB@BBA@AA997;?CBB@BBCBCC;;8:A@@@?<?B?AAA@CC@AA;999;99:::(9@=ABA?BBBBC7;7;@>>;><AACCD@DBA@@BB?B?AAC=AAA?BABBBBAAABBBBBBBC?>;@@@@@@A<@@@@@8;;<>>=<?A99:
@ATNG8:04248:02122
GATGGTAGCAGACGTGACAGAGCGCCAGAAGATCAGGAACTCTAGAAGAATTCAGATTTTTAACACGAGAGTAAACGTAAAAAGAAGGTTTTACAAGACTCACTTTAACGATATTGCAGCAGTACGCGCACAATCGAAGCGCAGTAAGGATGGCTAGTGTAACTAGCAAGAATACCACGAAAAGCAGAAAAAGAAGTACGCTATTAACTATTAACGTACCTGTCTCTTCCGAAACGAATGAGTACGATGAGATCTCGTGTGCTACCATCGAATCCTCTTAGTCT
+
/999499<?@@=<<<;;;?>BBBCCACCC@BBB@@@>A?@@@???@>AA>?<?A::9FEE3B>AAAAAABACCC>A@A@???0?B;?2:;;4:BCAFCCCDDBBB<A>BB@A@D?AACBCBCD<;;CCCBBB=@@@@<@AA???CC@D@DAA?A???BAAA?BBBBB@=@@=///167/988)8886;<<;+7717522669;>;>:889@5;6;?BCCAC;;;AAA>A>AAC<ABB????AAFCCC@@@BBCC>>@>>>===>>>BBB==:=B<888=BB@@@
@ATNG8:04251:02121
GATGGTAGCGCACACATAGATACATACTCATTCGTTTCGGAAGAGACAGGTACGTTAATAGTTAATAGCGTAACTTCTTTTTCTTTGCTTTCGTGGTATTCTTGCTAGTTACACTAGCCATCCTTACTGCGACTTCGATTGTGTGCGTACTGCTGCAATATTGTTAACGTGAGTCTTGTAAAAACCTTCTTTTTACGTTTACTCTCGTGTTAAAAATCTGAATTCTTCTAGAGTTCCTGATCTTCTGGATAGCGACGCGATATACTACCATCGAATCCTCTTAGTCT
+
:5:<7<><===??DDCCC9955:999<9::838==@8>B=@9A<;A<BB?B@>>>::5:B<?0:4994;;44.5<5::>>>'433(33::4;;<=9>56.5969554;<169ABDDDD@CCD@C?BBBAA000>;>000;B@@9:599>999=BAAE@::9899>?6<=>9959;;69/////$/3:)//<<<)99<::)6555=<655:.5555$55555.55<:8654:>44.45445>?@:?@B?@@A?99:999599@@B@BBB8::DBC@BC?BBB@ABBCB
@ATNG8:04251:02140
GTTGGTAGTATCTGCACACTCTGTCCAGAAGATCAGGAACTCTAGAAGAATTCAGATTTTTAACACGAGAGTAAACGTAAAAAGAAGGTTTTATCAAGACTCACGTTAACAATATTGCAGCAGTACGCACACAATCGAAGCGCAGTAAGGATGGCTAGTGTAACTAGCAAGAATACCACGAAAGCAAGAAAAAAGAAGTACGCTATTTAACTATTAACGTACCTGTCTCTTCCGAAACGAATGAGTACACATCGTCGTGTCGTGCTACCATCGAAATCCTCTTAGTCT
+
568?@CCCC@;66;;;;ECBA@;BB?CDEACCCBCC@C@CCBCAAA?BB>B?BBBBBBBA.?67733337868:26///;;;+==:<:>??2666;7;9555////)/4::+//;5:::9====>?C@BA@>@>;;:A;::9?@?AB@C??@?<?@@@@A@?<??????>BB?CBB?A@977)333,/:>???'==<----235222'247797773<9>;;5::9455:597::?8??>00/9==?ABBBBBBBBBBBAAC???B?@297>777)7=8??B=@@AB?
@ATNG8:04251:02141
GATGGTAGACATATCGTACTCTCTGTACTCATTCGTTTCGGAAGAGACAGGTACGTTAATAGTTAATAGCGTACTTCTTTTTCTTGCTTCGTGGTATTCTTGCTAGTTACACTAGCCATCCTTACTGCGCTTCGATTGTGTGCGTACTGCTGCAATATTGTTAACGTGAGTCTTGTAAAACCTTCTTTTTACGTTTACTCTCGTGTTAAAAATCTGAATTCTTCTAGAGTTCCTGATCTTCTGGCGCGTATGTATGTCGCCTACCATCGAATCCTCTTAGTCT
+
44998=>BCCCCCCCCCCCCCBCBBDCCCCAB@BBBB<BB>B?BBBBBBB@BBBBB@B<@?BCAE?BABBBBB@A<@@@@@/@@<@??;<AAA?BAA<:95::=>;;7;>CAAAAA<>>>;?:????===?:?@@A688>>>>??@???@;::?;:;;<AA<@;@?AAAA=>><>>>@@5@>D<?9999,9=8;9+--3---988=:>CBC/A==>B=B=;;7;==AA>>;>:>>AABB;??B<=>=A@?;;;AAAA@@@<@@B<A>>>A=CB;>>@<@A@@@
@ATNG8:04257:02156
GATGGTAGCGAGGAGTGTGTATACCAGAAGATCAGGAACTCTAGAAGAATTCAGATTTTTAACACGAGAGTAAACGTAAAAAGAAGGTTTTACAAGACTCACGTTAACAATATTGCAGCAGTACGCACACAATCGAAGCGCAGTAAGGATGGCTAGTGTAACTAGCAAGAATACCACGAAAGCAAGAAAAAAGAAGTACGCTATTAACTATTAACGTACCTGTCTCTTCCGAAACGAATGAGTACTATGTAGAGCTCTATACTACCATCGAATCCTCTTAGTCT
+
CBBB>A<9:49;49=>BBCCCAAAACBB?BBAC;;7<9;;;;:9C?@?<A???>@=??@.?;AB<>=BBBBCF=AABCBCC2A@=@;AAB6;;C?BC;;;@?BB@C@BBACCC@CBAAABBBBBAAA@@;;6;A@A=AACABA@A=A?B;;6;B@?@?>?8?@?>???@@>AA>9>;///)///(//////#-723...775229>5:588684>>CD?=@000<::6><>?A>999=@??????@AABBB@A@><=79:5667:<==>AA<@?==;;7;C???
@ATNG8:04257:02166
GATGGTAGTATATCGCGTGCTATCCAGAAGATCAGGAACTCTAGAAGAATTCAGATTTTTAACACGAGAGTAAACGTAAAAAGAAGGTTTTACAAGACTCACGTTAACAATATTGCAGCAGTACGCACACAATCGAAGCGCAGTAAGGATGGCTAGTGTAACTAGCAAGAATACCACGAAAGCAAGAAAAAGAAGTACGCTATTAACTATTAACGTACCTGTCTCTTCCGAAACGAATGAGTACGTGTGACGTACGTGAGCTACCATCGAATCCTCTTAGTCT
+
:::<@AA?BCBBBCDFDBBBBCCC@DDGACCCCCCACABBB@@@C?BCAB?@@;;;;;;)939:@AA??=889/:>;;;;:$9=7@4>??7>AA=@AAABBBBC@BDEL@CBB?BC??@CCCCCBBBCCBB@DDBC?CCBBBB@@<A?A@@?ABBCBCBC?BBBBBA@BB@==>@BBBBD<A??;?BCCC3BA<@888BAA>>:>;??DD;@<@ACBB@BBBCCCB?B?BBC>CBB?AABBBCBBAAAAABCCCCCCC>>?BBB?CBBBC@BB?BAA=AAAAB
@ATNG8:04269:02133
GATGGTAGACATATCGTACTCTCTGTATCATTCGTTTCGGAAGAGACAGGTACGTTAATAGTTAATAGCGTACTTTCTTTTTCTTGCTTTCGTGGTATTCTTGCTAGTTACACTAGCCATCCTTACTGCGCTTCGATTGTGTGCGTACTGCTGCAATATTGTTAACGTGAGTCTTGTAAACCTTCTTTTACGTTTACTCTCGTGTTAAAATCTGAATTCTTCTAGAGTTCCTGATCTTCTGGTGTCTGATCTTGTATCACTACCATCGATCCTCTTAGATCTATCAC
+
:4445:::<<<<=??@@@@@@A??;<<<@BC@CCCC>CC?B?@AABCBC?A@9705:6;;//*/46668;88322'27777)66392./'.///069958A588:??B=B@???@??;888=A6;;888==C=>===18888956888887/--8---/599484<;:;<888;7:666/91716767(59<<?7>877:97777+555'2777:2828848@C@77;49587///848;>;877665535727956///6554<<9565;6;9:36866//-7333
@ATNG8:04273:02122
GATGGTAGGAGACACGTCGCACACGTACTCATTCGTTTCGGAAGAGACAGGTACGTTAATAGTTAATAGCGTACTTCTTTTTCTTGCTTTCGTGGTATTCTTGCTAGTTACACTAGCCATCCTTACTGCGCTTCGATTGTGTGCGTACTGCTGCAATATTGTTAACGTGAGTCTTGTAAAACCTTCTTTTTACGTTTACTCTCGTGTTAAAAATCTGAATTCTTCTAGAGTTCCTGATCTTCTGGGCTGCGCTGATATGCGCTACCATCGAATCCTCTTAGTCT
+
BBBC@CCC>BBDBBCFCDBBBBCCCCCFCKBB?BAAB=BC@D>;;9?:@@<@@@??<??@@?C@B@BBBBBBBBB?BBBBB2@?;?998+7?@A5:9B?CC@BBBBBB@BBAAACAA;A??9>9>=<>=@@@<@@AA5=;>>AAAAAAA>>>>>@;>>><?@<@<@@?>AAADD;?>=<<1<6;4;<::;.;?>?>9>>@=;=A<<><?ABA/A=>>C=@<>=<<>??=>=:@;@@>><<888<>4;///>997==;A@@@@@=>:=??AA<AA<A>><>@:::
@ATNG8:04273:02151
GATGGTAGATACTCGCTGATACACCCAGAAGATCAGAACTCTAGAAGAATTCAGATTTTTAACACGAGAGTAAACGTAAAAAGAAGGTTTTACAGACTCACGTTAACAATATTGCAGCAGTACGCACACAATCGAAGCGCAGTAAGGATGGCTGGTGTAACTAGCAAGAATACCACGAAAGCAAGAAAAGAAGTACGCTATTAACTATAACGTACCTGTCTCTTCCGAAACGAATGAGTACGAGAGAGCACACGTGTCTACCATCGAATCCTCTTAGTCT
+
::<<<==>?>=<<666999999449,4<<59988///699944332776=588======+>>AA<;A>;=///(/./9999*993:)///&///////9<<?>8=86949<<5:;;<=<;;;669BBBAA>B;:;@CC@?@CA<:<7;//)/77179>;7:8;/00*//)/;;6<<777(77713777(3;6858<>>@@@;@497777199@AC?BBBA@@@?B?DCC=@@?;?:::A???;@@@0000=>><;;>;55517777978858AA=@@:::
@ATNG8:04281:02167
GATGGTAGTAGTACACTAGTCATACCAGAAGATCAGGAACTCTAGAAGAATTCAGATTTTTAACACGAGAGTAAACGTAAAAAGAAGGTTTTACAAGACTCACGTTAACAATATTGCAGCAGTACGCACACAATCGAAGCGCAGTAAGGATGGCTAGTGTAACTAGCAAGAATACCACGAAAGCAAGAAAAAGAAGTACGCTATTAACTATTAACGTACCTGTCTCTTCCGAAACGAATGAGTACACATCGTCGTGTCGTGCTACCATCGAATCCTCTTAGTCT
+
8;4579<BBBBBBBBABCCBBAA;;29??8=@BBAA?B>BBG::6B<A??A==>::9:::$7:<?<<;;><379.9>@@??@0>B>B4;;;*:@A>;;:BCCCBB@B?BA?@@@=@CBBCDCCCCCCDDBBA?CCBD>AABBBC??:@?A::9;DBBBCCB?AAACCB?CD>A@B>??AA@;@@?;99999.9A;A>==@AABD;?;?AAA7:4:A::;?AAABBBB?B?BBG>DBB?BBCCBBAAAACCAACBBBAAA??@BBC?BAAAC@CC@BAA=@B@??
@ATNG8:04237:02170
GATGGTAGCGCATATCAGCGCAGCCCAGAAGATCAGGAACTCATAGAAGAATTCAGATTTTTAACACGAGAGTAAACGTAAAAAGAAGGTTTTACAAGACTCACGTTAACAATATTGCAGCAGTACGCACACAATCGAAGCGCAGTAAGGATGGCTAGTGTAACTAGCAAGAATACCACGAAAGCAGAAAAAGAAGTACGCTATTAACTATTAACGTACCTGTCTCTTCCGAAACGAATGAATACGAGAGTCAGAGCAGAGCTACCATCGAATCCTCTTAGTCT
+
44;;8=<AB@CCBBAA@@B@A@AD@,000+//-862(-(-7---6883-/)/1669::<<<+<:;;;===<::=?6>B=<<<<+<C?B?BDC6A994:@:99ABAA>A?BB@BBB?C?;;CCCC@A@BAAAAA=ABBA>BBA@@@9929<>994:AAAACAA=A???@@?@@==??8=9766.6//.....$.627899555;=4:27<<;2937<D;<5;B:9:5:7<5:??:;=>?BBB?BBBBBB@@ACCDCDCCCC;;;AA?BBAAB>A@=@AA:@@@::
@ATNG8:04237:02207
GATGGTAGCGCACACATAGATACAGTACTCATTCGTTTCGGAAGAGACAGGTACGTTAATAGTTAATAGCGTACTTCTTTTTCTTGCTTTCGTGGTATTCTTGCTAGTTACACTAGCCATCCTTACTGCGCTTCGATTGTGTGCGTACTGCTGCAATATTGTTAACGTGAGTCTTGTAAAACCTTCTTTTTACGTTTACTCTCGTGTTAAAATCTGAATTCTTCTAGAGTTCCTGATCTTCTGGAGATACACATGATACTCTACCATCGAATCCTCTTAGTCT
+
5==>@CBBBBBBCDCCCCCD;;;BBB@<=?00)/;;7.9;>B?;;9@<A@;@A<AB?B?BAAA8;8;CD@==;44.44444$4<5=<@@5<845.99;;;@;AAACCM@CCCGCCAB=A@@=@?ACDDBCCC@BCFD@CCCCCCBBBA@@@;<;D@DCC?BB=@=@BB@@ADBC>B;;;;.;>C>;;;;;*;BABA<BBBBBCBAAA5;;;.;BBAB>B@CC@CEBBCBB?B?DDCEEC@CBD@ABACCCBCBBCCBBBBBBBB?AAAAB?BB?ABB?@BBBB
@ATNG8:04242:02196
GATGGTAGAGTACAGTGTAGTAGACCAGAAGATCAGGAACTCTAGAAGAATTCAGATTTTAACACGAGAGTAAACGTAAAAAGAAGGTTTTACAAGACTCACGTTAACAATATTGCAGCAGTACGCACACAATCGAAGCGCAGTAAGGATGGCTAGTGTAACTAGCAAGAATACCACGAAAGCAAGAAAAAGAAGTACGCTATTAACTATTAACGTACCTGTCTCTTCCGAAACGAATGAGTACTGTATCTATGTGTGCGCTACCATCGAATCCTCTTAGTCT
+
:<==@CCDDCCCB>CCCBDCCBB@?@BGFAEEE??@=@=AABAAAC?BB?B?9899999+:;>@@AAABBBBB8=<;;999'9?;?2999&5<<7<<<<===?C?C@CC@DBB@BBAABBBBCCGCCBBBD@D@A@@C@@?BBAA=B?A;;7<AAAACAA?BDB????BB?BFB@BBBCC=B??:?@@@@.@?:>>?>>>?>?<@;??>>;>:>>A@@@BBBBCCD?B?BAA<BBB?BBCCCBBBBBCCBAAAABFBA@ABCCC=?@@AA=AA:;;;9=A???
@ATNG8:04250:02216
GATGGTAGTGATACAGATCAGACACCAGAAGATCAGGAACTCTAGAAGAATTCAGATTTTTAACACGAGAGTAAACGTAAAAAGAAGGTTTTACAAGACTCACGTTAACAATATTGCAGCAGTACGCACACAATCGAAGCGCAGTAAGGATGGCTAGTGTAACTAGCAAGAATACCACGAAAGCAAGAAAAAGAAGTACGCTATTAACTATTAACGTACCTGTCTCTTCCGAAACGAATGAGTACCTCTCAGACGCTCGTCCTACCATCGAATCCTCTTAGTCT
+
:;<>@DCDBBBCG>CCCCBCEDDBB@BEF?BBD@@@?B??@@>?>=7;?8B6787<8;;;);48<:?BBBBBBC;A><:9:9':?:?4;:;4:BB=B;9:CCCCC?C@DE@BBB@CCAABCCCCBCCCCCCC@C@@@@CBBBBBBB?C@E:::;A@@ACDD@CABBCC?BB@AAA?BBCCC<@9979ADDC2BB?B>>:CAA@@;?<?@BB9<9::@BB@CCBBCCA<@=?AA9@AA?BCCBBBC?BBBBBBBABAACAAB7;;>:>@>>>=AA<:;;6;B===
@ATNG8:04257:02212
GATGGTAGCTATACGTATATCTATGTACTCATTCGTTTCGGAAGAGACAGGTACGTTAATAGTTAATAGCGTACTTCTTTTTCTTGCTTTCGTGGTATTCTTGCTAGTTACACTAGCCATCCTTACTGCGCTTCGATTGTGTGCGTACTGCTGCAATATTGTTAACGTGAGTCTTGTAAAACCTTCTTTTTACGTTTACTCTCGTGTTAAAAATCTGAATTCTTCTAGAGTTCCTGATCTTCTGGATAGCGACGCGATATACTACCATCGAATCCTCTTAGTCT
+
8:78;AECCD?ECBBBFCCDDCCAA@CCCCCB?C@@A=AA=A@BABBBBA?BCAAA@C>@ABC?C?AABBABBBB?BABBB2@@?C:9919DAB?BBC?CB;87:EDF?BAA=A@@A:??A=D9>>AA@>>>:@AAA9?@AA@@@>>>AABB>>><>>><@@=@<??@>==B>>:=BBBC6@<?;>>AAA/AA==>69/////=<=@<@@@@/@>>=B;?:==:=??????:>:==B???:===:=>>>A???@@A@@@A@@@>>:>@@@A<AA:@@A;???=?
@ATNG8:04258:02198
GATGGTAGCTATACGTATATCTATGTACTCATTCGTTTCGGAAGAGACAGGTACGTTAATAGTTAATAGCGTACTTCTTTTTCTTGCTTTCGTGGTATTCTTGCTAGTTACACTAGCCATCCTTACTGCGCTTCGATTGTGTGCGTACTGCTGCAATATTGTTAACGTGAGTCTTGTAAAACCTTCTTTTTACGTTTTCTCTCGTGTAAAAATCTGAATTCTTCTAGAGTTCCTGTTCTTCTGGGTGTATCAGCGTGTATCTACCATCGAATCCTCTTAGTCT
+
:49:7;BBDD>BBBDCCCBBB>B=>???CB=C@CCCD>BB@B?@@@BAA@<A@0/06?:?;;;6;=???@@BB=B6?=888'784::@C<BA@C?CCE<>?777;=9>6@BB>BB@@<?>>;>;>@A@>>>D8==CD9=676>>>>>@@A@@@@B:>>A<=<:<8<=>668>;;5;9:<<-9)/(/////(/>====-:::8796///888*8777:)/*.<28558>>A9>:;=?;AA8<<9</99;>>>>A;;;=>>=>???<>==>A<@@<>::9==/--
@ATNG8:04261:02205
GATGGTAGTCTCAGATAGTCTATAGTACTCATTCGTTTCGGAAGAGACAGGTACGTTAATAGTTAATAGCGTACTTCTTTTTCTTGCTTTCGTGGTATTCTTGCTAGTTACACTAGCCATCCTTACTGCGCTTCGATTGTGTGCGTACTGCTGCAATATTGTTAACGTGAGTCTTGTAAAACCTTCTTTTTACGTTTACTCTCGTGTTAAAAATCTGAATTCTTCTAGAGTTCCTGATCTTCTGGAGATATCATCAGCGAGCTACCATCGAATCCTCTTAGTCT
+
@>@;9;;=DDCCCAAAAAA>CBBBCCBBBBBB?BCDD>BC@C@AAABBBB@BBCDC?C@CC@A<@=A@A?<<<<;5499::);B?CBCB9@>:98:BC?BC?;;:ABD@CCCCCBBB@FDC?B?CCCCCC;:69@@?=BBBBBCCBBB@A@BBCD@BBC?AA<@<@?@@BCCCC@BBBBB7@=A=;;;;;*;ADCG=CCCBBDBBAB5;;;;*;AABCAC@DH@AACCCCB@C@CDCCCC@CCG?AACBBBCBBBBCBCBBCBBB?BBCCC@CC?CBB?ACBBB
@ATNG8:04264:02194
GATGGTAGGCGACATACATACGCGCCAGAAGATCAGGAACTCTAGAAGAATTCAGATTTTTAACACGAGAGTAAACGTAAAAAGAAGGTTTTACAAGACTCACGTTAACAATATTGCAGCAGTACGCACACAATCGAAGCGCAGTAAGGATGGCTAGTGTAACTAGCAAGAATACCACGAAAGCAAGAAAAAGAAGTACGCTATTAACTATTAACGTACCTGTCTCTTCCGAAACGAATGAGTACCTCTCAGACGCTCGTCCTACCATCGAATCCTCTTAGTCT
+
/::;<AAA@CBCBCCCCCCCCCCCC@CBB@CCC@>>:@;@@ABBCC@BC@C???;;;;;;*;=A@ACCCCBBBB<AB;;;;;*;B=B5;;;*:BB?AA@@CBBCC@C@CC?BBB>BCA@@AABCCCDBEBCC@BCCC@BBBBBBCC?B>@996;BBBCDBB?BCCCBB?BC???A<AABB@6>=>8=?AAB3BC@C>>=BBB@@<@:>>AB7959=BBB?BCBCBCC@C@CCC>DCC?BBBBBBB@BBBBBBC@@??BBBD;<@A;AAA==;AC;>::7:@<<=
@ATNG8:04265:02188
GATGGTAGCGCACACATAGATACAGTACTCATTCGTTTCGGAAGAGACAGGTACGTTAATAGTTAATAGCGTACTTCTTTTTCTTGCTTTCGTGGTATTCTTGCTAGTTACACTAGCCATCCTTACTGCGCTTCGATTGTGTGCGTACTGCTGCAATATTGTTAACGTGAGTCTTGTAAAACCTTCTTTTTACGTTTACTCTCGTGTTAAAATCTGAATTCTTCTAGAGTTCCTGATCTTCTGGGTGTATCAGCGAGTATCTACCATCGAATCCTCTTAGTCT
+
?@@>>B?CCBCCCBBCDCDCCCCBCCCBBC@@<@CCC=CC@DGCDBBA=B?B@CBB@B?BAA>9B<AAB965:;;39888<'9925<<<4>545.55949=2666@@G@CCCCCBBC@BBB@D;;;CCACBC?AACD@CAAACAAACCDBBBBBC?BBD?BB@C@BBBBBBCBBACDCCC9B=A<;;;;;*;AAAD?D;;;@@?:992959*99955169>=9=BAA@???B?@@@?>>459AA=BAAABDBBGDCCBCCFHIMG;=;;;=A@?@@@<@@BBB
@ATNG8:04266:02195
GATGGTAGTGCGTGAGAGAGAGACCCAGAAGATCAGGAACTCTAGAAGAATTCAGAATTTTTAACACGAGAGTAAACGTAAAAAGAAGGTTTTACAAGACTCACGTTAACAATATTGCAGCAGTACGCACACAAACGAAGCGCAGTAAGGATGGCTAGTGTAACTAGCAAGAATACCACGAAAGCAAGAAAAAGAAGTTCGCTATTAACTATTAACGTACCTGTCTCTTCCGAAACGAATGAGTACACATCGTCGTGTCGTGCTACCATCGAATCCTCTTAGTCT
+
777947779455565<>>=<<655=4556:>666==:>75:73333-33-3466//+/;;;+;5777///66666.6944444$4:5:5<:<0;;;7<>>>>??=A?BAGG@BBB@CECC@@@CBBABABB@AD=@@B@CBAAAA9:6:=@@A>A@@@BBBC?BBBBBB>AA13386:>;==,353488=CC1AA;7708><==>1807>=8479<=77789A9==AA;>39<<4700+0////8787:<<<<>>>999;?>@BAB?A@AAA>BB?BCC?@@A?@
@ATNG8:04270:02175
GATGGTAGAGTACAGTGTAGTAGACCAGAAGATCAGGAACTCTAGAAGAATTCAGATTTTTAACACGAGAGTAAACGTAAAAAGAAGGTTTTACAAGACTCACGTTAACAATATTGCAGCAGTACGCACACGATCGAAGCGCAGTAAGGATGGCTAGTGTAACTAGCAAGAATACCACGAAAGCAAGAAAAAGAAGTACGCTATTAACTATTAACGTACCTGTCTCTTCCGAAACGAATGAGTACGTGTGACGTACGTGAGCTACCATCGAATCCTCTTAGTCT
+
CBBB?BCCCCDBBEECCCCBBBCCC?CCC@CCCBBB?B@BCBBBBB>BC?B>?==78888(9:@@BBBBCCBB@8>=:;;;;*;A>C5;;;-:BC?CBACHCDCB@C@CC?@@A@CCA@ABCCBCBCBBBCCCBBCC@CAAABBBB?B?C@@>@BCCCCBB>BBBBBB@BB?BBB?BCBBB=A??=@CDDC/CC?A:::?BB@@:=:?CAA:>8=ACCB@BBAAACC@C?CCC>CCC?CCBBBCCBBBBBBCCCCCAAAAAACCC?AAA@D?CD@@A@<?@?@B
@ATNG8:04270:02209
GATGGTAGTGCGTGAGAGAGAGACCCAGAAGATCAGGAACTCTAGAAGAATTCAGATTTTTAACACGAGAGTAAACGTAAAAAGAAGGTTTTACAAGACTCACGTTAACAATATTGCAGCAGTACGCACACAATCGAAGCGCAGTAAGGATGGCTAGTGTAACTAGCAAGAATACCACGAAAGCAAGAAAAAGAAGTACGCTATTAACTATTAACGTACCTGTCTCTTCCGAAACGAATGAGTACGTGTGACGTACGTGAGCTACCATCGAATCCTCTTAGTCT
+
>:;<;?@?CB9:6BBCCCCDCCDDD>DCB@CCCBB>@CABBBBBBB?BC?C>BA@??>?>.?>ABCBCBBBB@>6?>;;;;:$4;392959&5@=9>CCCEICCC?C?BB?BCEADD@?@BBBBBCCBBBCC@CCBB?AAABBCBB@C@C@@?@BBCCCDD@BAABBB?BB?BBC?BBDCC;A::5:@BCC3BB?B888AA@@@<@<@AAA=@<?@CCC?BBA@@AB=@>?BB>CBB?AABBCBAAABBBCAA@CBBBBBBBBBC@AAABB?AB@AAA?DBBBB
@ATNG8:04273:02206
GATGGTAGCTATACGTATATCTATGTACTCATTCGTTTCGGAAGAGACAGGTACGTTAATAGTTAATAGCGTACTTCTTTTTCTTGCTTTCGTGGTATTCTTGCTAGTTACACTAGCCATCCTTACTGCGCTTCGATTGTGTGCGTACTGCTGCAATATTGTTAACGTGAGTCTTGTAAAACCTTCTTTTTACGTTTACTCTCGTGTTAAAAATCTGAATTCTTCTAGAGTTCCTGATCTTCTGGTAGAGCGTGCATATATCTACCATCGAATCCTCTTAGTCT
+
@:=>?DCEBC=CCBBDDCBBCCCCDDAACBBC@BCCC>CC?B?AAACCCC@AAACA?B?ACAA>B?@A@BBB@BB>>>>>>2=>=?>>?<@@?C@BBC@CC;>=ACCC?AAAAAA@@;@=>9=:>>><<<=>;AAAA7>>>><<<???AAA=<==9<>><@@<A;@@@>>@AAA;AAAAA5A:>;>>AAA.<;889+------9;-/,/=<=,=:>>@=@<>><>:::C??=?<??@@??7::D=BAA::8>>>@AAAAAA>??A:A?>>A;AC;>>>9>>A@@
@ATNG8:04274:02204
GATGGTAGTGTCAGTGCGCGTCGTCCAGAAGATCAGGAACTCTAGAAGAATTCAGATTTTTAACACGAGAGTAAACGTAAAAAGAAGGTTTTACAAGACTCACGTTAACAATATTGCAGCAGTACGCACACAATCGAAGCGCAGTAAGGATGGCTAGTGTAACTAGCAAGAATACCACGAAAGCAAGAAAAAGAAGTACGCTATTAACTATTAACGTACCTGTCTCTTCCGAAACGAATGAGTACACATCGTCGTGTCGTGCTACCATCGAATCCTCTTAGTCT
+
899=8=9@9;55;=<ABAB;555==8=A?7;@@@@A8A:BB=BBBA=?A9=6:9433=<<):.339333<;;;;*////999(772729==0=>>9A;;A@@@CFAE@BB?;;:<@@??@@@AAAABC@@@B?BBAA@BBCFBABA<@<@;;5;A;;;AAB?CCCCAB?BG?BCB=A;000*000*0::;;,;95<:99:7779498<;;94;697@@@<@@@@AAB@B?BBB<A??;?A@99999<>>><<@AA?888@B>=>A1777:;6>>873/(/;;//
@ATNG8:04234:02257
TATGGTAGGCACTGCGCACACATCCCAGAAGATCAGGAACTCTAGAAGAATTCAGATTTTTAACACGAGAGTAAACGTAAAAAGAAGGTTTTACAAGACTCACGTTAACAATATTGCAGCAGTACGCACACAATCGAAGCGCAGTAAGGATGGCTAGTGTAACTAGCAAGAATACCACGAAAGCAAGAAAAAAGAAGTACGCTATTAACTATTAACGTACCTGTCTCTTCCGAAACGAATGAGTACACACTCTCATATGACACTACCATCGAATCCTCTTAGTCT
+
CGBB?B@@<?:99AAB@@@@ABBDE?GCCADCCBBB?B@BBBDCBB@BCAD@BBBBDEEF5B@CBBCC9:;BBC<BBBBBBB5BLAE@CCC6BBD@BBBBBBBCC@B?BB?BBB:9:BBCCDBBCFCBBBBB>B@@@?BBBBFC??=@?BAA?BBBABB@@>?GDCBB???;???;?>999,7775<>??@@';=9</./9<==B3815;;94;9>?CCFGKF;;;CD@C?BBD>CCC?CBBBCBBCBBBBBBAA@@@B;;;CCCC@BCBCB?AA>99:?ABA;;
@ATNG8:04237:02227
GATGGTAGAGTACAGTGTAGTAGACCAGAAGATCAGGAACTCTAGAAGAATTCAGATTTTTAACACGAGAGTAAACGTAAAAATAAGGTTTTACAAGACTCACGTTAACAATATTGCAGCAGTACGCACACAATCGAAGCGCAGTAAGGATGGCAGTGTAACTAGCAAGAATACCACGAAAGCAAGAAAAAGAAGTACGCTATTAACTATTAACGTACCTGTCTCTTCCGAAACGAATGAGTACACATCGTCGTGTCGTGCTACCATCGAATCCTCTTAGTCT
+
AABA?CBAABBDCCCCCECB@@CCC?BCC@CCCB?@=@=AAB???F@BB?B??=>88777(9;AABBBABB??>5<?9;;;;*;@<@4;;;*9<<9@;<@GDBBC@B?BC@BCC?BBBABBCCCCCCCCCCC?ABBD?AABBCBBB>B?ABB@CBA@CCC@BBBAAA?BC?989?BCDCC=A??:?@@@@2AA<A;;:AAABA8<:>A>><><?ABBB@DBBBCBC?B?BBB<ACC>A@@@@AAAA?AACCBABBBBBBBBBCD?CAAAC?CC?ABB@BAAAB
@ATNG8:04240:02228
GATGTAGCTCTGCTCTGACTCTCGTCTCATTCGTTTCGGAAGAGACAGGTACGTTAATAGTTAATAGCGTACTTCTTTTTCTTGCTTTCGTGGTATTCTTGCTAGTTACACTAGCCATCCTTACTGCGCTTCGATTGTGTGCGTACTGCTGCAATATTGTTAACGTGAGTCTTGTAAAACCTTCTTTTTACGTTTACTCTCGTGTTAAAAATCTGAATTCTTCTAGAGTTCCTGATCTTCTGGATATGAGTGACTCGTGCTACCATCGAATCCTCTTAGTCT
+
::<=DCCCCCCBBBCCCCIDCB9;;BBC@@>ACCC>CC?C?BBBBBCDACCBBB?B@BCCC@DABCCCC@@AC@BBBBB2A@=BCBC=CEBB?CFDIDD?BBBCCDACCCBBBBC?CCC?B?CCCCCCBCADCCC?CAAADBBBCCCBBBBBB?CCC>CC?A=@?CBBBCCC@C@@@=3=9=9:9999*:BBBB>CCCCDDHBBA5;;;;*;A@AB7;6;@?BCCBBBC?C@CCEEBB@BBC@CCDCCCCCDCCCDCCBBBCC?AAABB@BB>???@CBBA@
@ATNG8:04242:02235
GATGGTAGCGCACACATAGATACAGTACTCATTCGTTTCGGAAGAGACAGGTACGTTAATAGTTAATAGCGTACTTCTTTTTCTTGCTTTCGTGGTATTCTTGCTAGTTACACTAGCCATCCTTACTGCGCTTCGATTGTGTGCGTACTGCTGCAATATTGTTAACGTGAGTCTTGTAAAACCTTCTTTTTACGTTTACTCTCGTGTTAAAAATCTGAATTCTTCTAGAGTTCCTGATCTTCTGGGATGTGTGCGCAGTGCCTACCATCGAATCCTCTTAGTCT
+
><0/)/779;CCCCCCCBBBBCBCBB;;:;9:.:>>::AB@C@BBCFECC@CDCBB@C@EDBB?B@CCCCDBBBC?;;;;;);@=A@BB=BBBC@BBDACGAECBDCD@CCCCBBCC?CCC?C?CCDEBBCC?BCCC@CBBBCAB@CBBBCCBBB?CCC@BB<@<@ABBCDDCC@BCEEF;B=A=@@@@@1@BBBD=CCCCBBBAA?4:;::*;?>@B>C@CCACDDDCBB?C?BCCCCC@C@@@:@@@ABBCCBBBBBBC@DDD?BBBCD@CC@@@@@BCCBB
@ATNG8:04246:02240
GATGGTAGAGAGACTGTAGCGCACCCAGAAGATCAGGAACTCTAGAAGAATTCAGATTTTTAACACGAGAGTAAACGTAAAAAGAAGGTTTTACAAGACTCACGTTAACAATATTGCAGCAGTACGCACACAATCGAAGCGCAGTAAGGATGGCTAGTGTAACTAGCAAGAATACCACGAAAGCTAGAAAAAGAAGTACGCTATTAACTATTAACGTACCTGTCTCTTCCGAAACGAATGAGTACAGAGAGTACGATATGTCTACCATCGAATCCTCTTAGTCT
+
44993:>:@?CBBBDBBABACCFDD?CBB?AAA@;;6;=???@@@A797?B?CB997>==.?>BBBBBCA?>>@60000///$/;)5.555&5<<9>BAA@BCBC?C@DC?A@@=@ABBGCBBFCCCBBBCB@CAAA?BBBBAA:92;=@;;5;@;;;CCC?DDCCBB?BB>AAA=@@???8>>@ABBCCC38717===>>BBD@C@CEBB?B@AABBB@DCCCBCB@A>@=@8@00,0@@@ABBBBBAAABBBB???==;;;>D=A????:>>>H@@:>>???
@ATNG8:04247:02241
GATGGTAGACATATCGTACTCTCTGTACTCATTCGTTTCGGAAGAGACAGGTACGTTAATAGTTAATAGCGTACTTCTTTTTTCTTGCTTTCGTTGGTATTCTTGCTAGTTACACTAGCCATCCTTACTGCGCTTCGATTGTGTGCGTACTGCTGCAATATTGTTAACGTGAGTCTTGTAAAACCTTCTTTTTACGTTTACTCTCGTGTTAAAAATCTGAATTCTTCTAGAGTTCCTGATCTTCTGGTATACACACTCGCTCGCTACCATCGAATCCTCTTAGTCT
+
@??95?=@@ACCCDDFEFCCBBCCBBBBBBCB@BAAA:AB=A?BAA@A??;<>?<?>B>BBBB@C@BBAA@@<57.255252#25.7896'299,88<78159177=;>@9?>ACAAAD=D;:7;8;;AA@??@<>>=>:><<<A?;:;===A=>=C57771//)/59<@@@@>;;5:66:;-;)/)/////(/9---)/:8///:;;>9>>>?/>CBBB<A<==9:::A=>><A<AA==6616::6:@>>>B;;;6669=<@@???;>>>@?;<<66777==@=@
@ATNG8:04257:02260
GATGGTAGGCGACATACATACGGCCAGAAGATCAGGAACTCTAGAAGAATTCAGATTTTTAACACGAGAGTAAACGTAAAAAGAAGGTTTTACAAGACTCACGTTAACAATATTGCAGCAGTACGCACACAATCGAAGCGCAGTAAGGATGGCTGGTGTAACTAGCAAGAATACCACGAAAAGCAAGAAAAAAGAAGTACGCTATTAACTATTAACGTACCTGTCTCTTCCGAAACGAATGAGTACGATGAGAGAGCTCTCTCTACCATCGAATCCTCTTAGTCT
+
=99:9@@A?B966A@@AHBABB?B>BBC@BBFC::8;<@ABAA@@<@A=A?BB?@?CCC2A?ABCBBDBBCFF>??@A@@@,@A=A5;;;7;EEBHCBCBCCBB>B?AA=ACC9:9CCCCBCCCDCCCCBB?BA@A;@999AABB?C@BCD@DCC????C@CEB@??=993:@@9==99::+:>>9=>===>&8818888>==::0805:<<6<6<>AAA?BCBBEBC?A=?@@9?AA?:::BBBBCBBBB>==B>>====<=====@;;;=9=>;8887;@@AA
@ATNG8:04259:02250
GATGGTAGGCGTGTGAGAGTCTGCCCAGAAGATCAGGAACTCTAGAAGAATTCAGATTTTTAACACGAGAGTAAACGTAAAAAGAAGGTTTTACAAGACTCACGTTAACAATATTGCAGCAGTACGCACACAATCGAAGCGCAGTAAGGATGGCTAGTGTAACTAGCAAGAATACCACGAAGCCAAGAAAAAGAAGTACGCTATTAACTATTAACGTACCTGTCTCTTCCGAAACGATGAGTACTATGTAGAGCTCTATACTAATCGAATCCTCTTAGTCT
+
BBCC?CBC?@966;@?CCDAABBB@8@IE?CCBBBC@D@BABB@AA?BC?B?AA@=????.@?ABCBCBCBBDE>A>99898(9>;@>BBB5??A;@@>>>A=::7;:?A<??A<@?????>>>>>AAAA?A:????:88:<<=;:5;8<::7;A@BBB>>:>>==BB789<?:<7<9//)/7)/)/9899)8:3:9::??>>?:=9=?>>;>=787AA<A>>@>>><@<?>A78999::@888==;:;ABBAAA>>=CCA=>:===>=BB<???<@@@@=
@ATNG8:04272:02261
GATGGTAGATATATGCACGCTCTACCAGAAGATCAGGAACTCTAGAAGAATTCAGATTTTTAACACGAGAGTAAACGTAAAAAGAAGGTTTTACAAGACTCACGTTAACAATATTGCAGCAGTACGCACACAATCGAAGCGCAGTAAGGATGCTAGTGTAACTAGCAAGAATACCACGAAAAGCAAGAAAAAAGAAGTACGCTATTAACTATTAACGTACCTGTCTCTTCCGAAACGAATGAGTACTGTATCTATGTGTGCGCTACCATCGAATCCTCTTAGTCT
+
9;?<:D?C@@?CB;6:=>;994;49.444.49>::;.48:;8:937/381757<773887'83888///66666./244999'44.48=;;0=6616<9>9<5555:7:C<::924:93445555;<9;;>;:=99;6::=?>>8830:>00/9988<>?;==>787673/388398////&///(//////#/83:89:<8:9<271777548;AAB@@<@@@=?>=471377*333-387788<AB777A877877998;7566/558::39955555>A888
@ATNG8:04276:02243
GATGGTAGTGTCAGTGCGCGTCGTCCAGAAGATCAGGAACTCTAGAAGAATTCAGATTTTTAACACGAGAGTAAACGTAAAAAGAAGGTTTTACAAGACTCACGTTAACAATATTGCAGCAGTACGCACACAATCGAAGCGCAGTAAGGATGGCTAGTGTAACTAGCAAGAATACCACGAAAGCAAGAAAAAGAAGTACGCTATTAACTATTAACGTACCTGTCTCTTCCGAAACGAATGAGTACTGTATCTATGTGTGCGCTACCATCGAATCCTCTTAGTCT
+
B?@:;;55=<AA===?G@CCC?;;;86668=@9:9?2:449@<>:?9=<>?<999:9989(349;988888;;;13344449'59.55:<<2>>@<@>>>>C@CB>@>@B@CEE@DDDCDCCCAAACCCDDE@BB::6;@@@AA::5;>AAA?AAAABBBB?BCCBBB>??:?@@;>?999+7778<9:;;+7:3:<=====@A:>:>@==:==A@BCBAC@@@?==8=:==>9?@@<???BBBBBBBBBCBBABBBBB>>?@@@=BAB>>;>>;;;:=BC:::
@ATNG8:04283:02227
GATGGTAGCTCGCTGATGATATCTCCAGAAGATCAGGAACTCTAGAAGAATTCAGATTTTTAACACGAGAGTAAACGTAAAAAGAAGGTTTTACAAGACTCACGTTAACAATATTGCAGCAGTACGCACACAATCGAAGCGCAGTAAGGATGGCTAGTGTAACTAGCAAGAATACCACGAAAGCAAGAAAAAGAAGTACGCTATTAACTATTAACGTACCTGTCTCTTCCGAAACGAATGGTACTACTCTCAGAGACACACTACCATCGAATCCTCTTAGTCT
+
<9==<;;=<<<<B666BCBBCCCCC@CDE?@AAAA?;A;???BBBC@BB>@;99998888$34998=8@@<?=F;@>;:;;;':@=@4999&5<>6;<?C=@CAB?B@CC@CCD?AABBBBCCCCCCDCCDE@B@@@;@@@@AA::6;?B;;7:AAAABBC?AC@@??;>C;@AB:<<?><6<<;8<=>>>.@A==;;;?>=>>5;5:;::0818<AAA>BBBACBB=@=@??9@AA?BC?BBCCBBBAECCBAABBBBCBBCE?CCBBC?BB=A??;;BB@A
@ATNG8:04234:02306
GATGGTAGTGTGTCTCTGAGAGTAGTACTCATTCGTTTCGGAAGAGACTGGTACGTTTAATAGTTAATAGCGTAACTTCTTTTTCTTTGCTTTCGTGGTATTCTTGCTAGTTACACTAGCCATCCTTACTGCGCTTCGATTGTGTGCGTACTGCTGCAATATTGTTAACGTGAGTCTTGTAAAACCTTCTTTTACGTTTACTCTCGTGTTAAAAATCTGAATTCTTCTAGAGTTCCTGATCTTCTGGTCTACTACACTGTACTCTACCATCGAATCCTCTTAGTCT
+
89:==B@@AA;;5A@B;A?CCCCB@;<;@@@?==477*4?2945<::59:=A@A:::,:259>@;@<@A@CC::26@8@<>>>(555)59990;><<8<==9=>;;AA@BC@DICFBBBDADCC@CACHCCIDCC?BCCDAEBAABBBBDDDCBBBCC@BAA?AA?A=@@BBABF@A>@CBBB6;5;5;;;;.;@@CD=BABAA@<;;@2:::;*;??BB?B@CC@DDC@@AB?B?CBB@A@=@@C@;;<CDDCCCCCCCCHCAAAC@CBBBC?@@>@@@<?A?>?
@ATNG8:04237:02286
GATGGTAGAGTACAGTGTAGTAGACCAGAAGATCAGGAACTCTAGAAGAATTCAGATTTTTAACATCGAGAGTAAACGTAAAAAGAAGGTTTTACAAGACTCACGTTAACAATATTGCAGCAGTACGCACACAATCGAAGCGCAGTAAGGATGGCTAGTGTAACTAGCAAGAATACCACGAAAGCAAGAAAAAGAAGTACGCTATTAACTATTAACGTACCTGTCTCTTCCGAAACGAATGAGTACATAGATATACGTATAGCTACCATCGAATCCTCTTAGTCT
+
;<A<?CBA:;;@;;<;?AB;:;A;;05AD=@@@BBB@C?CAA???B@CC?C@>>98:===,=;=987>7773::9177/////$//(/(///*/:;2888558522+2+292755,2556<=>CCCCCDCCCB?BBBB?A@??=?>=9@>AAA?ACBBBCCCAAAA@@@@CC??>?;??@@B;A=<788888(8=:>;;;>>>BC:>:>>AA<A<??B@@<@@@@@??=?@BBD=CCC?BAAABCCCCBBAAACAAA@?>>>>>>@;@>@@@;@A=<===@@=<<
@ATNG8:04237:02317
GATGGTAGTGTGTCTCTGAGAGTAGTACTCATTCGTTTCGGAAGAGACAGGTACGTTAATAGTTAATAGCGTACTTCTTTTTCTTGCTTTCGTGGTATTCTTGCTAGTTACACTAGCCATCCTTACTGCGCTTCGATTGTGTGCGTACTGCTGCAATATTGTTAACGTGAGTCTTGTAAAACCTTCTTTTACGTTTACTCTCGTGTTAAAAATCTGAATTCTTCTAGAGTTCCTGATCTTCTGGTCTACTACACTGTACTCTACCATCGAATCCTCTTAGTCT
+
8978;>?AEDDDBCBFCDCCCDDDCBAAAA::69??@;BC?C?BABCBCC=>>A00+08==?D@CACCCHD000@900000'00)49;>6==DC@CCC?BC8;;BCGDAFDCCDCCC?CBB?B?CCCDCCBB?BCEE?CABACBBBCBBBBCBBC?BB@=?@=@=@@BBABC;;:;BBBB6;6;<A@CC:BDBBB=BBABBB;<;A5;;;;*;AA@A?A@EC@CCBCBBE@B@BDDBBA=@@@=ACCCCCCCCBBCCCCCCCCB@@@@BB@BC?AAA?BB?88
@ATNG8:04241:02279
GATGGTAGATATATGCACGCTCTACCAGAAGATCAGGAACTCTAGAAGAATTCAGATTTTTAACATCGAGAGTAAACGTAAAAAGAGGTTTTACAAGACTCACGTTAACAATATTGCAGCAGTACGCACACAATCGAAGCGCAGTAAGGATGGCTAGTGTAACTAGCAAGAATACCACGAAAAGCAAGAAAAAAGAAGTACGCTATTAACTATTAACGTACCTGTCTCTTCCGAAACGAATGAGTACTACTCTCAGAGACACACTACCATCGAATCCTCTTAGTCT
+
ABDC@CCCCCCCCCCCCBCBCCC@@=@BA=ACCBBB9=:===AABC@CC>A<:9333;;;+;7@A>AB:978:::38877777'777399:/:;;37799:88..(.(/7385805889@CCCCCCCCCC998:C??<@BA@AAAA=A?B@@=@CBBACCA??CAABB@AB=>>>1888988*8<<8:=>>@@)<=9=///;;>>>;>;>@AB<>;>AC;;:;BBBBBB@C?BBB=BBC?BCBCCBAAAA@BBCCB===ABBAAAAA;A??@A<>><>>>6<ABAA
@ATNG8:04241:02303
GATGGTAGAGAGACTGTATCGCACCCAGAAGATCAGGAACTCTAGAAGAATTCAGATTTTTAACACGAGAGTAAACGTAAAAAGAAGGTTTTACAAGACTCACGTTAACAATATTGCAGCAGTACGCACACAATCGAAGCGCAGTAAGGATGGCTAGTGTAACTAGCAAGAATACCACGAAAGCAAGAAAAAGAAGTACGCTATTAACTATTAACGTACCTGTCTCTTCCGAAACGAATGAGTACGATGAGAGAGCTCTCTCTACCATCGAATCCTCTTAGTCT
+
;5==9>BBCCCCCDHCBBACBB@@@;@AA?BBA@@@=@>AABBBCCABB?B>BB@?@DDD3B>BBBBB@A@@?@8>=;;;;;*;@;=8@@@7??A?<;;CCBC;;:<?AC@CAA>ABDDDCDBBBCCCBBBC?CCCD@CBAA>>=>9?;@@@=ABBBBBBB?BBCBBB?BB@>>>;@>999,9<<<98888(7=9=889>>>?>;><??@B:=9=AB;;9;BAAABB@C@BBB=BCC@?@?BBBBCBBBBBBB?@?>>>A6668D;A667@<@B=@>>:>@@A@
@ATNG8:04246:02276
GATGGTAGCACGAGTCACTCATATCCAGAAGATCAGGACTCTAGAAGAATTCAGATTTTTAACACGAGAGTAAACGTAAAAAGAAGGTTTTACAAGACTCACGTTAACAATATTGCAGCAGTACGCACACAATCGAAGCGCAGTAAAGGATGGCTAGTGTAACTAGCAAGAATACCACGAAAGCAAGAAAAAAGAAGTACGCTATTAACTATTAACGTACCTGTCTCTTCCGAAACGAATGAGTACTATGTAGAGCTCTAATACTACCATCGAATCCTCTTAGTCT
+
;5=>7:;:::;566==>6665=556:>>@<?CC?C@?A>>>:::<=AB5:49@>>>CCC1B>BBBBBBAA;;=33349999)9<8=9=>?2=<<>B;;;555=>:>:>>:>CD?BBBAB@@@B??999999.5<;;7;<:373333(47;4525<<<<5557;?>?BB=A@>999>A??BA7;;<8788899%/;59///=<>><,/,/888).).;@@@@BA?@?>>=>3787*3:;9<<>@@@@AAA@AB=?5;///6166::;;8;>;;>5550///79@@>=
@ATNG8:04247:02270
GGATGGTAGGACGAGCGTCTGAGAGGTACTCATTCGTTTCGGAAGAGACAGGTACGTTTAATAGTTAATAGCTGTACTTCTTTTTTTCTTGCTTTCGTGGTATTCTTGCTAGTTACACTAGCCATCCTTACTGCGCTTCGATTGTGTGCGTACTGCTTGCAATATTTGTTAACGTGAGTCTTGTAAAACCTTCTTTTTACGTTTACTCTCGTGTTAAAATCTGAATTCTTCTAGAGTTCTGATCTTCTGGGTGCGCTACAGTCTCTCTACCATCATCCTCTTAGTCT
+
/)///)///7=:9;944444444458<=;=;9945//7.//)/)/////567999555)55555<7<755555555;;6:;<::::"//)////)44547<44.4;.44:9;;7<544////)//:395;/55555<7:944.59:<:;9::94444.44:5:444(44.3-434545555155<<<+9.5.55555$5599<2=555555565:???0;:7//)/4//,/9<<///)///797718455)59///////779:;;;5667///--53---3:;8:9
@ATNG8:04247:02279
GATGGTAGACACGTGTGCTCTCTCGTACTCATTCGTTTCGGAAGAGACAGGTACGTTAATAGTTAATAGCGTACTTCTTTTTCTTGCTTTCGTGGTATTCTTGCTAGTTACACTAGCCATCCTTACTGCGCTTCGATTGTGTGCGTACTGCTGCAATATTGTTAACGTGAGTCTTGTAAAACCTTCTTTTTACGTTTACTCTCGTGTTAAAAATCTGAATTCTTCTAGAGTTCCTGATCTTCTGGTCTACTACACTGTACTCTACCATCGAATCCTCTTAGTCT
+
4;;=?BCBCBCABBIDBBBBCBCDCCCCCBBB>BAAA<BB>B>BABBABA6::???<@=?=?B@C@CBBBBBCCC?CCCBC1BB?B99;3;B@@<@00,0>9;;;:<>9@AA==>??<>>><A<AAAA???A<BBAA:??@?>>>@@@@AA>>>><>><=AC=C9>>?AAA@@@<@@@@@6@=A;>>>=</<=8881966///<99=:>EHE/A?>>B<?<>>:=@@B===<A<??>>>?<??D=DDAA<<=@@>>=A=>>DD::6:<=?@<@A<@@@<@@???
@ATNG8:04252:02279
GATGGTAGAGAGACTGTAGCGCACCCAGAAGATCAGGAACTCTAGAAGAATTCAGATTTTTAACACGAGAGTAAACGTAAAAAGAAGGTTTTACAAGACTCACGTTAACAATATTGCAGCAGTACGCACACAATCGAAGCGCAGTAAGGATGGCTAGTGTAACTAGCAAAGAATACCACGAAAGCAAGAAAAATAAGTACGCTATTAACTATTAACGTACCTGTCTCTTCCGAAACGAATGAGTACGATGAGAGAGCTCTCTCTACCATCGAATCCTCTTAGTCT
+
@C@@75444455556>>=>=B@@@D<@@C?A;59?<8<:=<=9<<?;98/75;<77399;)848::?>=<;/00*///7;;;+;:6<.55505;;;AA;;9@@?@?A@BD?CCD?BBB@@BCACACBBDC;;6<A@@>AAAAAB::6;?A@@=ABB;;9AA?@?>=999+9;<;=<7=??==389>9==>==19;7;>?===>==<A<???@=B=?=CCB?BA@@?AA=@=AAA<ACC@:::CBBBBB:::CB@@@????>===>?;@:;;A:>>;@@A<AAA@@
@ATNG8:04254:02288
GATGGTAGCTATACGTATATCTATGTACTCATTCGTTTCGGAAGAGACAGGTACGTTAATAGTTAATAGCGTACTTCTTTTTCTTGCTTTCGTGGTATTCTTGCTAGTTACACTAGCCATCCTTACTGCGCTTCGATTGTGTGCGTACTGCTGCAATATTGTTAACGTGAGTCTTGTAAAACCTTCTTTTTACGTTTACTCTCGTGTTAAAAATCTGAATTCTTCTAGAGTTCCTGATCTTCTGGTCTACTACACTGTACTCTACCATGAATCCTCTTAGTCT
+
44;=:BCCDBF?@==?F?BBCDC;9:A@;;;A<@CCD?CC?C@CCCBBCA>ABCCC?B?BBBB?B@BCBAAAB>>=>CCDC3BB?BBBB>BBCC=@AC>?>198@AAB?BBBAA@>@:@@@<@<@@@??A7738B==6>@<<=>:;;;;;A@@>?<>>?=AA=@<@@>==@@==:=?@BA6A;>988888(9@777.666//-7--//6555)379==6:67;36;;=9796<2988@=>:>>?;88;?????>>==@>>>AAAA;=>>B<>>;>::9<<777
@ATNG8:04254:02318
GATGGTAGAGTATCATGTGTATCTCCAGAAGATCAGGAACTCTAGAAGAATTCAGATTTTTAACACGAGAGTAAACGTAAAAAGAAGGTTTTACAAGACTCACGTTAACAATATTGCAGCAGTACGCACACAATCGAAGCGCAGTTAGGATGGCTAGTGTAACTAGCAAGAATACCACGAAAGCAAGAAAAAGAAGTACGCTATTAACTATTAACGTACCTGTCTCTTCCGAAACGAATGAGTACATAGATATACGTATAGCTACCATCGAATCCTCTTAGTCT
+
4;;=?BCBDCBCCCCCBBDDC@@@A>@@@=@BCCBB?B=@@CCCCC@CC@C@BDBBBBBC5C@BBCCEBBBBAA;BCBBBCB2BB>B>ABB:BBB?B@@@BBBBB?B?CC?AAD?BBAACCCCBCAAACBBC@CCCD>@?C@@@@>@B?A@?=@BABBBBC@CCAA@B?CC?ACD@BB999+9>?;::::9(9@99755?>ABB;?;?@@@<@=>>CAA=ADBBBBB@C>@@B>BBB?@??BCBBCACCCCCCBBBBCBBB??>@;@AAAA;??9::959@??@
@ATNG8:04256:02290
GATGGTAGCGCGACGAGCGTAGACCAGAAGATCAGGAACTCTAGAAGAATTCAGATTTTTAACACGAGAGTAAACGTAAAAAGAAGGTTTTACAAGACTCACGTTAACAATATTGCAGCAGTACGCACACAATCGAAGCGCAGTAAGGATGGCTAGTGTAACTAGCAAGAATACCACGAAAGCAAGAAAAAGAAGTACGCTATTAACTATTAACGTACCTGTCTCTTCCGAAACGAATGAGTACAGAGAGTACGATATGTCTACCATCGAATCCTCTTAGTCT
+
>@AB?BCB9;;BBBBAAB@@CBCB@CCC?CCCC??>??BBBBBBB>AB?B@@@ABBBCB3B?BCBBBBBBBBB<BCBBCBB2BB>B<A@@7A@A<AAABCCCBC@D@BB?BCB>A@BBBCCCCBBDDDEAA>ABBC?@>?>??992;<@@A?B@A@CDBB?BCCBBB?BB?AAA=@@???8=>=9:8888(8>9>888A@B@@<A<??AA7;7;ABBC@AAABA??8=:===6=??:?@BBCBABCCCBBEBBBBABAAA???>;@@@AA8===9<;;AB:::
@ATNG8:04263:02277
GATGGTAGAGAGACTGTAGCGCACCCAGAAGATCAGGAACTCTAGAAGAATTCAGATTTTTAACACGAGAGTAAACGTAAAAAGAAGGTTTTACAAGACTCACGTTAACAATATTGCAGCAGTACGCACACAATCGAAGCGCAGTAAGGATGGCTAGTGTAACTAGCAAGAATACCACGAAAAGCAAGAAAAAGAAGTACGCTATTAACTATTAACGTACCTGTCTCTTCCGAAACGAATGAGTACGATGAGAGAGCTCTCTCTACCATCGAATCCTCTTAGTCT
+
8:99<AC@BCCBBBCCCCCBAACCE=BBB?BABBED@D?@??:::@=@@=@<@A997@>A,A8997999?<ABB9=;@>==>*5:25.555&5999=669?FBBB@CACC?A@@=@?::;ABCCAAACEBA>6<<00,0===>@AA=A>D;;8;AAAABBB>AABAAA<??>ABA39:::::+:::3:9:99(7=6>>@@???>>6;7::AB;?;@;@@@?C@@@ACC;?<??=6<=<8=>>@ADDCCAABCBB??@A??????@A=A@:;:5:@8=>A=@@=<<
@ATNG8:04263:02296
GATGGTAGTACATGATAGACGACACCAGAAGATCAGGAACTCTAGAAGAATTCAGATTTTTAACACGAGAGTAAACGTAAAAAGAAGGTTTTACAAGACTCACGTTAACAATATTGCAGCAGTACGCACACAATCGAAGCGCAGTAAGGATGGCTAGTGTAACTAGCAAGAATACCACGAAAGCAAGAAAAAGAAGTACGCTATTAACTATTAACGTACCTGTCTCTTCCGAAACGAATGAGTACTGCGTCTCACTCTCGCCTACCATCGAATCCTCTTAGTCT
+
:;;=@BBCCDBBBCCDBBBD;;;AB=BCC?DBC;;55:8@@@ACDB?AA>A=@=999999*9=CCCHCA@ABCF>A@;;;;;*;C@CACDD<HCC@A@AEECCCC@B?BB?CBB=@?CBBBBBCCCCCCCCC@CCCC?BBCBB@??;@=BAA=@CDCCBBB@CCCAAA>BC?BBA487877)999299989.7?<?787@@A@?;>=@?>>:>:>@DCG@BBBBBBB?B?A@@<@@@=@AACCCGB@@?BBBCBBBCCDCC?CBB@CBCBB?BB?@@@;?BBAB
@ATNG8:04265:02296
GATGGTAGGAGACACGTCGCACACGTACTCATTCGTTTCGGAAGAGACTGGTACGTTAATAGTTAATAGCGTACTTCTTTTTCTTGCTTTCGTGGTATTCTTGCTAGTTACACTAGCCATCCTTACTGCGCTTCGATTGTGTGCGTACTGCTGCATTATTGTTAACGTGAGTCTTGTAAAACCTTCTTTTTACGTTTACTCTCGTGTTAAAAATCTGAATTCTTCTAGAGTTCCTGATCTTCTGGATATGAGTGACTCGTGCTACCATCGAATCCTCTTAGTCT
+
4:=>;DDD?ABCBDCCBCDCBAABKAABCHBB@BBBC>CC?B@DCCBBBC?BBBBB?B?BAAA?A@DBBCCCB=B8BB===+?>2>??;75BCB?B??9?A499:A@@<ACB>>>>@<>>><@=BBAAA@@@<@@@@<??@>>>@??BAA=888@@=@@>??<?7;;??AAB??<=>?>?2?;D65/;;=,=;333)--6---697949==;*96...4926639?=>>;;7;088?>>>;@BC=??666676<996;;?@@@@A=CAA@A<>>8<::4:<:::
@ATNG8:04266:02273
GATGGTAGGACGAGCGTCTGAGAGGTACTCATTCGTTTCGGAAGAGACAGGTACGTTAATAGTTAATAGCGTACTTCTTTTTCTTGCTTTCGTGGTATTCTTCTAGTTACACTAGCCATCCTTACTGCGCTTCGATTGTGTGCGTACTGCTGCAATATTGTTAACGTGAGTCTTGTAAAACCTTCTTTTTACGTTTACTCTCGTGTTAAAAATCTGAATTCTTCTAGAGTTCCTGATCTTCTGGTGTCGTCTATCATGTACTACCATCGAATCCTCTTAGTCT
+
9::<=BDC@BCA@ABBDCDABACE@CAABCDDACBBB>BB?B@BBCCCCC@CFDBA=ABCCBC?C@CCCCBCBCE@CDCCC1BB@BCCC>CC@A?ACC@CC@CCC@@?@CCCCCCC?AAC?C>BBCC@@@C=CCCC<A@B@@@CBLDCBBBBBC@A@@@@A?A@CBBABFFFF:;;AA@3@>B=;;;;;*;A@@@>AECDHGCBBB@CLLG5CBCCC@C@CD@DCCCB:99:@CDCCCC?BBCABCBDBBCBBCDDBBBCDBBB?BABCC?CC??@??CDBBB
@ATNG8:04266:02275
GATGGTAGCAGACGTGACAGAGCGCCAGAAGATCAGGAACTCTAGAAGAATTCAGATTTTTAACACGAGAGTAAACGTAAAAAGAAGGTTTTACAAGACTCACGTTAACAATATTGCAGCAGTACGCACACAATCGAAGCGCAGTAAGGATGGCTAGTGTAACTAGCAAGAATACCACGAAAAGCAAGAAAAAGAAGTACGCTATTAACTATAACGTACCTGTCTCTTCCGAAACGAATGAGTACGATGAGAGAGCTCTCTCTACCATCGAATCCTCTTAGTCT
+
DBBC>BCECCCBCBBBCCCCDDCCC?CB@>BBBB??=@?ABCBAAB@CC>B?BBAAADCD3C?AABAADCCBBB=@@:;;;;*;A>B5;;;.;BC@<;;BDECCC@B@BC?BBB<AAAAACCCECCDDCCBC?CCBB?BBAA???A=B>CBB@BCCCCBBB?CDCBBB?@@;@A@9==9999+9==999999(7=6=9;;@@AAB;><>AB;;8;@BBC@CCCBCAA=@=@@@9@??=?BCBCCCBBBCCAAAAAA@@@@@@???;?>>=A<@>7>>?=AA?>?
@ATNG8:04267:02316
GATGGTAGGCGTGTGAGAGTCTGCCCAGAAGATCAGGAACTCTAGAAGAATTCAGATTTTTAACACGAGAGTAAACGTAAAAAGAAGGTTTTACAAGACTCACGTTAACAATATTGCAGCAGTACGCACACAATCGAAGCGCAGTAAGGATGGCTAGTGTAACTAGCAAGAATACCACGAAAGCAAGAAAAAGAAGTACGCTATTAACTATTAACGTACCTGTCTCTTCCGAAACGATGAGTACGTGTGCGACGTGTCTCCTACCATCGAATCCTCTTAGTCT
+
ACAA:A:=2999@554<=C@AAB?@8=BB:;6:;9E?C@CBBBCBB???=@>@ABBBDCC3C=@@CCBCBDCBC=BBAAEGE3??>@?BBB8???<@@@@@@>>><@>@@<><<8<<<=A@@@@@@??;;:;7;BBB=A>>>@@@@=@9=8878@AA@@@A<@@A>BB?A@;@::5:<888)88/37=<=<,//)/956:??AA=A<?===:=9=@??><>??B???7;6;::1600000<699>:9999997:::>???<???;?;;;>9==:===;?@?;;
@ATNG8:04268:02273
GATGGTAGAGTATCATGTGTATCTCCAGAAGATCAGGAACTCTAGAAGAATTCAGATTTTTAACACGAGAGTAAACGTAAAAAGAAGGTTTTACAAGACTCACGTTAACAATATTGCAGCAGTACGCACACAATCGAAGCGCAGTAAGGATGGCTAGTGTAACTAGCAAGAATACCACGAAAGCAAGAAAAAGAAGTACGCTATTAACTATTAACGTACCTGTCTCTTCCGAAACGAATGAGTACATAGATATACGTATAGCTACCATCGAATCCTCTTAGTCT
+
4;;<<BBBBBBCCAACBBC@@@A@B?BBA?BBBCBA?C=@@BDDBC?BCAC@CBA@@@@@,@<AACCCCCBBBG=AABBCCE5A@?C5;;;*;@A@B@@@CBA999:?BB>BBB?BAABABBCDDCCCBB@@>?CCC?AACCBBBB>BACCC?BBBBBACCACCC@?@?BB>ABC;@=888*9>@;:9:::(9B;A:?;??>>>:>;>@AA<><>ACBB@BBBBBCC@C@CCD>BCC@BCBABCBAA????AAAA??@AAAB@AD:>==>>9@>98::<AB666
@ATNG8:04271:02284
GATGGTAGCGCACACATAGATACAGTACTCATTCGTTTCGGAAGAGACAGGTACGTTAATAGTTAATAGCGTACTTCTTTTTCTTGCTTTCGTGGTATTCTTGCTAGTTACACTAGCCATCCTTACTGCGCTTCGATTGTGTGCGTACTGCTGCAATATTGTTAACGTGAGTCTTGTAAAACCTTCTTTTTACGTTTACTCTCGTGTTAAAAATCTGAATTCTTCTAGAGTTCCTGATCTTCTGGGTCTCTCTCTCACGCACTACCATCGAATCCTCTTAGTCT
+
A@:;.5<:>BBBBCBBBCEBB;;;@@<:<=9;9;BCD<BA8;2;:9;;BB@@@>@>4:64::A6;6;BA?@@>>@;>>@=@)??<;ACD=@ACC=;;GACG@AABBAA?BCCCCABA@BBB@C?BB;<;;CC?C;;;=AABBB:9:99::???@??CCC>@A?B@@AABCCBBC@BBBBC3A<B7;;CCD5CBAAA000>BBBB;;;?BBBB1@@BCC?B>;;5;A@A@BB@C@B@@ABD@BBDK>C;==CCAAA@@<<;;;;;;>;;;=>6<::000+00>==
@ATNG8:04272:02274
GATGGTATGCGTGTGAGAGTCTGCCCAGAAGATCAGGAACTCTAGAAGAATTCAGATTTTTAACACGAGAGTAAACGTAAAAAGAAGGTTTTACAAACTCACGTTAACAATATTGCAGCAGTACGCACACAATCGAAGCGCAGTAGGGATGGCTAGTGTAACTAGCAAGAATACTACGAAAGCAAGAAAAAGAAGTACGCTATTAACTATTAACGTACCTGTCTCTTCCGAAACGAATGAGTACGATGAGATAGCTCTCTCTACCATCGAATCCTCTTAGTCT
+
A@@>@CBAABBBBCCDCCCBBBBBC>BCB@CCA@@@=??BBBBBBB?BB?B@BBBBBCCC3C@BBB>>?BCCDC>C@>>>>>/>>:>:>>>6>@AA9AAADA;:8;=@?;?:;7;AB@@@@@A@@@A999?<AA>>9@>@>???AAC4>==7=AAA>>@?;AAAABB?BCACECCCBBBB<BBB@CDDDD1BB@CA@ACCHBB@B@CCCE@C@CBBBC?CBBBBAA?C?AAB>BAA>ABBBBBBCBBBBBBBBBBBBBBCB@@@>BBBBB?>>9>>=:@@@@=
@ATNG8:04272:02277
GATGGTAGATACTCGCTGATACACCCAGAAGCATCAGGAACTCTAGAAGAATTCAGATTTTTAACACTAGAGTAAACGTAAAAAGAAGGTTTTACAAGACTCACGTTAACAATATTGCAGCAGTACGCCACGACAATCGAAGCGCAGTAAGGATGCTAGTGTAACTAGCAAGAATACCACGAAAGCAAGAAAAAGAAGTACGCTATTAACTATTAACGTACCTGTCTCTTCCGAAACGAATGAGTACTGTATCTATGTGTGCGCTACCATCGAATCCTCTTAGTCT
+
9<<=@BDDDCCCCBBCBBBCCCCCC>CCC@:;;A@@A>A=BBBBBBB=BB?B?BCBBBBBB3C@A@@AABCFABB<96;?@AA0@A>A4;;;6;DCBCCBBBBA@@@B?BC?CCC=AABBDCECBB997;;;;CJADDBC@CB;;:B:83;?C;;;CDGDCBC@CBBBCB?BB@BBA=@@:::,7<;5<<<<<.<A<A>@;B?A@@;@<AA??;@=AACCD?CBBBBBB>A>ACA;A994:::ACCDBBBBAB???AABBBBBBCB?<?@BBC=;;6;;:9>C;:;
@ATNG8:04272:02281
GATGGTAGCGCACACATAGATACAGTACTCATTCGTTTCGGAAGAGACAGGTACGTTAATATGTTAATAGCGTAACTTCTTTTTCTTTGCTTTCGTGGTATTCTTGCTAGTTACACTAGCCATCCTTACTGCGCTTCGATTGTGTGCGTACTGCTGCAATATTGTTAACGTGAGTCTTGTAAAAACCTTCTTTTTACGTTTACTCTCGTGTTAAAATCTGAATTCTTCTAGAGTTCCTGATCTTCTGGACGACGCGCACTGACACTACCATCGAATCCTCTTAGTCT
+
8:;;<AAAEBABBB@@@@BBB@@ACA:55=<<8>;99)59498>=<B@A?8@A<CC?B<@@:>:3>49=>666=7<<.54444$4;;1455=0557:39/-(-8(--//9;8565<;;;;;:9A9=4?A:90<00)0:>>2=>9>>699?@<@<@<@>;9:95>@?B;?@@??@@@A;?>@A@B1A=B;::999'9=A@@8A;00;000//)///&/5555.549<6977///;396::<=;:59:93444449955555445556>>166B9626?9BBB?CA@00
@ATNG8:04275:02306
GATCGAGCGAGTGTGTATACCAGAAGATCAGGAACTCTAGAAGAATTCAGATTTTTAACACGAGAGTAAACGTAAAAAGAAGGTTTTACAAGACTCACGTTAACAATATTGCAGCAGTACGCACACAATCGAAGCGCAGTAAGGATGGCTAGTGTAACTAGCAAGAATACCACGAAAAGCAAGAAAAAAGAAGTACGCTATTAACTATTAACGTACCTGTCTCTTCCGAAACGAATGAGTACGATGAGATCTCGTGTGCTACCATCGAATCCTCTTAGTCT
+
:999AAABBBB?>>=99954.4:@;5:9AAB=A?AABAA@@<??;?=@@@@@A@@.@8??BA@AAA@@@8::;;;;;*9B=B?DDD;AAC@C:;:DDC@@<@<@A?ABA=?ACCCCCCCBBCCBCCC?BBAA?A@@@A????B?B@@<@BA::;BB@CFC:9:?@@;??<3999999+9=:9>?AAAB)<<7<///99===;>;>@@@<@<@<ABE@CAAAC@@:>;=>@8>==:999@AAABCAAA@@@A@===:7///;<1669:62--)---29@???
@ATNG8:04278:02280
GATGGTAGGCGTGTGAGAGTCTGCCCATAAGATCAGGAACTCTAGAAGAATTCAGATTTTTAACACTGAGAGTAAACTTAAAAAGAAGGTTTTAACAAGACTCACGTTAACAATATTGCAGCAGTACGCACACAATCGAAGCGCAGTAAAGGATGGCTAGTGTAACTAGCAAGAATACCACGAAAGCAAAGAAAAAAGAAGTACGCTATTAAACTATTAACGTAACCTGTCTCTTTCCCGAAACGAATGAGTAACTGCGTCTCACTCTCGCCTACCATCGAATCCTCTTGTCT
+
4444.4;;79;55;649BB;9;LG@8=BD@BBB@9:6;>AABBBBB>@@=@>AAA99999)0,.:.----97///(/9,3333$33,/38;;*/(/8(//666:5551505=555;3686777@>>>><;:::;5;>;;5;;:<<<///)/)//>;>0::?BA@@BAA@AA>;;5;@?9?<999-9887*798888$8=<?>>>CA@@@499+9>?@<?;=000)0)///.8252'22'222'299.45<;::.443388333::::===B>7745=<BBB>@@?@8816=;;
@ATNG8:04279:02282
GATGGTAGCGCATATCAGCGCAGCCCAGAAGATCAGGAACTCTAGAAGAATTCAGTTTTTTAACACGAGAGTAAACGTAAAAAGAAGGTTTTACAAGACTCACGTTAACAATATTGCAGCAGTACGCACACAATCGAAGCGCAGTAAGGATGGCTAGTGTAACTAGCAAGAATACCACGAAAGCAAGAAAAAAGAAGTACGCTATTAACTATTAACGTACCTGTCTCTTCCGAAACGAATGAGTACGAGAGTCAGAGCAGAGCTACCATCGAATCCTCTTAGTCT
+
////589<00/<<>>CB@;;99:::4<;;6;;@@AB=A9;;BABBB?CB7:9:ABCLEGE(B?CEBBBAADDDD?CBAA@@>,<@<@<@GD:BBCAE@@ACBBBC?B@CB=B@@866=>DBBBBA@@CCCCCAD;;;@@@ABC@@@?C>BBB:;;BBB;;;>BACBBA=;;60006::=@@,99>8998978$/946///:;BB><>8;656.54559@@=@@@@ABB?@@@@@9@00+0;;0::998AA@@@A@@BBBBB999BB=@886>=;;7;==;?B;<;
@ATNG8:04280:02300
GATGGTAGGTGCACATGAGTGTATCCAGAAGATCAGGAACTCTAGAAGAATTCAGATTTTTAACACGAGAGTAAACGTAAAAAGAAGGTTTTACAAGACTCACGTTAACAATATTGCAGCAGTACGCACACAATCGAAGCGCAGTAAGGATGGCTAGTGTAACTAGCAAGAATACCACGAAAGCAAGAAAAAAGAAGTACGCTATTAACTATTAACGTACCTGTCTCTTCCGAAACGAATGAGTACAGAGAGTACGATATGTCTACCATCGAATCCTCTTAGTCT
+
:DDD@DBB@BBBBCCCCBBBCBCCC@CCB>BACCBB>B@DABBCAB?BD@D@CBA:::::*;?BCDDCCCBCFD>;;;BCCC5BHGG@BBC;BBB@CCC@@?CBDAD?BB?AAA789BCECBCDEFAAAC@?>@BBBAAAAC:;9B>A@C@@>@BBAAABD?BAB???=AA>AA@399999+9992999999%0>9;///77<=><?<><>><>:>=BBB@BBCC@BB,0,00>5>00+0?@ACBBBBCCBBBAAAABBDCCCBBB586:;:=CF>>>>=?@:;;
@ATNG8:04282:02280
GATGGTAGCTCACGTACGTCACACGTACTCATTCGTTTCGGAAGAGACAGGTACGTTAATAGTTAATAGCGTACTTCTTTTTCTTGCTTTCGTGGTATTCTTGCTAGTTACACTAGCCATCCTTACTGCTCTTCGATTGTGTGCGTACTGCTGCAATATTGTTAACGTGAGTCTTGTAAAACCTTCTTTTTACGTTTACTCTCGTGTTAAAATCTGAATTCTTCTAGAGTTCCTGATCTTCTGGACGACGCGCACTGACACTACCATTCGAATCCTCTTAGTCT
+
;499.45:@@BCDCCECBBBA@>>>>>BBBCC@CBCB=AA?AADDDBCBC@CCAAA<?<?BCC?B???????8773=<>?;1<>28:@@;>@??:??>;>>000====::=BBAB;;7;==08188;;;>??:=<==7:888:>:;:@;;96///5//8:;:3:4:;=AA?>>;99<<<=1<9=988888(7=<<=4<::776=<<<0776(5:6754;49:19=<;:::1:078=>;;7;BC6;;>===>@?????=;663660--+/==077-7697=::>B
@ATNG8:04236:02351
GATGGTAGATACTCGCTGATACACCCAGAAGATCAGGAACTCTAGAAGAATTCAGATTTTTAACACGAGAGTAAACGTAAAAAGAAGGTTTTACAAGACTCACGTTAACAATATTGCAGCAGTACGCACACAATCTAAGCGCAGTAAGGATGGCTAGTGTAACTAGCAAGAATACCACGAAAGCAAGAAAAAGAAGTACGCTATTAACTATTAACGTACCTGTCTCTTCCGAAACGAATGAGTACGTGTGACGTACGTGAGCTACCATCGAATCCTCTTAGTCT
+
/:99;AA@BBBBBCBBCCDGBBBDC=CBB@CCCAAA@B@CBC:::D@CD?C???99:>>>,@=AABBBBCC???5==99:::*;B>A5;::&5<<6;<<BBBCCC@C@CC?BAB?CCBBBBCBCCCCCCCCC?CCCB@BAAAAAAA=A?@@@=@BBBCDCC?@AACBB?BB@BBB?BABAA8??>9==<<>.<A:A676AAA?@:>:>@BC:>:>EBBB?AB@@@BB>A=ACD>CCC?CBBBBBBBBBBBCCDCCAAABBBBCCC?CAAAC?CC@>>>?@@@AB
@ATNG8:04241:02328
GATGGTAGTGATACAGATCAGACACCAAAGATCAGGAACTCTAGAAGAATTCAGATTTTTAACACGAGAGTAAACGTAAAAAGAAGGTTTTACAAGACTCACGTTAACAATATTGCAGCAGTACGCACACAATCGAAGCGCAGTAAAGGATGGCTAGTGTAACTAGCAAGAATACCACGAAAGCAAGAAAAAGAAGTACGCTATTAACTATTAACGTACCTGTCTCTTCCGAAACGAATGAGTACTATGTAGAGCTCTATACTAATCGAATCCTCTTAGTCT
+
A=???C>CC@A?B@B;<;;9@@A;;09A9?@<=00+07::?BAAAABB=?<>@@98999(9;?9737373787.7;32222$294;2888+222,225589:8828257/5;=3::??==>=?@?:8;>>==BB:;6;??7;77992:=@A@=>>>>>://+///.;;49<58>A<?:868'555+27777)660588;>>;;:8=9==88185;;888=BA@@@>>;><=9918//)/66:/87???BBB???@DBB>==>BB<@@AA<@>;<8818:888
@ATNG8:04245:02354
GATGGTAGCTCACGTACGTCACACGTACTCATTCGTTTCGGAAGAGACAGGTACGTTAATAGTTAATAGCGTACTTCTTTTTCTTGCTTTCGTGGTATTCTTGCTAGTTACACTAGCCATCCTTACTGCGCTTCGATTGTGTGCGTACTGCTGCAATATTGTTAACGTGAGTCTTGTATAACCTTCTTTTTACGTTTACTCTCGTGTTAAAAATCTGAATTCTTCTAGAGTTCCTGATCTTCTGGGATGTGTGCGCAGTGCCTACCATCTAATCCTCTTAGTCT
+
0/7747??;069>@AAA;ABCBDBCBBBCC:9;9CBF=DCAC?CCCCBBB?CCD??<>?BBAB?A?ABBBBBB>>8;;;;;.=?=?>>?:?CCC@BBB@BC;>=ABBB?BBBB@A@@<@AA=A=@?>>AAAA;AAAA:>>><<=@@@???AA>>>=AAA<>=:><AAADDB@??<?>>>A=B<@;>=???/;===@6<<;///77==:=CCC/C>>?A<C<@@<==>>>>B7;7;???>>:=<DD;D??998::==::;:;;?;;7;>??@<??<@A@:>>@>>
@ATNG8:04250:02332
GATGGTAGAGAGACTGTAGCGCACCCAGAAGATCAGGAACTCTAAGAAGAATTCAGATTTTTAACACGAGAGTAAACGTAAAAGAAGGTTTTACAAGACTCACGTTAACAATATTGCAGCAGTACGCACACAATCGAAGCGCAGTAAGGATGGCTAGTGTAACTAGCAAGAATACCACGAAAGCAAGAAAAAGAAGTACGCTATTAACTATTAACGTACCTGTCTCTTCCGAAACGAATGAGTACCTCTCAGACGCTCGTCCTACCATCGAATCCTCTTAGTCT
+
/9779=9<BCCCA@A>>>><@B;;;6;@@>BBA@@?4:50>>/0+/:6:96;5/////669':6==?@?<=8>??5<;9444&5949.555&5<<76666==;<<8@<@C<?AB?CABACDDCCCCCBBBCC@CAA@@B9:9CC??=@>A;;7;CAADEBB?BBBCBB?@?<@ED@CCBBA9?=>9?@BBB3@C<???AAAA==:=:>???:>:>>BBA@C@@@@CC?C@ABD>CCC>ABCABAB@BBBBBB@>==??@AA<>>@<@@>>><AA;=;;7:D??>
@ATNG8:04260:02338
GATGGTAGTGTGTCTCTGAGAGTAGTACTCATTCGTTTCGGAAGAGACAGGTATGTTAATAGTTAATAGCGTACTTCTTTTTCTTGCTTTCGTGGTATTCTTGCTAGTTACACTAGCCATCCTTACTGCGCTTCGATTGTGTGCGTACTGCTGCAATATTGTTAACGTGAGTCTTGTAAAACCTTCTTTTTACGTTTACTCTCGTGTTAAAAATCTGAATTCTTCTAGAGTTCCTGATCTTCTGTCTCTCGTAGACAGATACTACCATCGAATCCTCTTAGTCT
+
:<<>?A<BBBGFCB=>::9CDEBBBFBBCDAA>AACC=BB?C@CCEDBBB@BCCCC@CACCCC@DACCBCC;<:C>;;;;;*;A=@BDC?C@AA?BBDADI;;;BBAB@CICCCBDC@CCB?C@CFBCCCCC@BBBC?BADDDGCCC;;;@@ACC@CCC?BA?C@BCBCBCECC@BCBLJ;B@B@BBDDG5CCBBB;@@@@BBBABA5;;;;*;;;;;9;@CCACCCCB@@>@@AAABCC?@@IIGCCCBBB@A@BBBECCCBBB@BBBBB@BB?999=@999B
@ATNG8:04261:02348
GATGGTAGCAGTCGTGACAGAGCGCCAGAAGATCAGGAACTCTAGAAGAATTCAGATTTTTAACACGAGAGTAAACGTAAAAGAAGGTTTTACAAGACTCACGTTAACAATATTGCAGCAGTACTCACACAATCGAAGCGCAGTAAGGATGGCTAGTGTAACTAGCAAGAATACCACGAAAGCAAGAAAAAGAAGTACGCTATTAACTATTAACGTACCTGTCTCTTCCGAAACGAATGAGTACTGCGTCTCACTCTCGCCTACCATCGAATCCTCTTAGTCT
+
4;99;;<<ABBBBBCCAABCCA@AB?BBB?BBB<;:;@9<@?485<9BB?C?89897@=>,@9>>@BBABB<><598;;99*5;8>.555&59A7666====?C@D@GF?A@A?A???ABDCCCCCBBBCC?CA@A>@AAABBBB@CAE@@?ADCCCBBC@CCCCBA?BB>AAA@BBCCB:A::39?@@A2BC@CBBADFD:;7::>=AA7:7:AAAA@CCAAA??=??BBB?CBB?BAADCCCDDCBBCAACBBCAAAC?BCC?CAAAC@BB@BBA<@BAAA
@ATNG8:04265:02328
GATGGTAGAGTATCATGTGTATCTCCAGTAGATCAGGAACTCTAGAAGAATTCAGATTTTTAACACGAGAGTAAACGTAAAAAGAAGGTTTTACAAGACTCACGTTAACAATATTGCAGCAGTACGCACACAATCGAAGCGCAGTAAGGATGGCTAGTGTAACTAGCAAGAATACCACGAAAGCAAGAAAAAGAAGTACGCTATTAACTATTAACGTACCTGTCTCTTCCGAAACGAATGAGTACGAGAGAGCACACGTGTCTACCATCGAATCCTCTTAGTCT
+
449<5<<6659:9566;9::9///9279<<:;?@AAAH?BBAA@;:49925.5<5//<<;(;,///:::77544)4:999;;*;;7;3:99+9>?:::44::;BB9B?BB?BBB?BBBBBBBBBBABABBBC@CC;;;;CAACBBB?C?A;;8;BBBBABA@BCACCC?CC?BBA499999+99929@@?A2BD?>==;;:A>>:>=A>>>7;5:=C::6;BA@BCC?B@BDC?BBA?@@?AABCCBBBBA:9:???CBABB::9?BBB??<AH=<;;<?@@@>
@ATNG8:04268:02363
GATGGTAGCGCATATCAGCGCAGCCCAGAAGATCAGGAACTCTAGAAGAATTCAGATTTTTAACACGAGAGTAAACGTAAAAAGAAGGTTTTACAAGACTCACGTTAACAATATTCAGCAGTACGCACACAATCGAAGCGCAGTAAGGATGGCTAGTGTAACTAGCAAGAATACCACGAAAGCAAGAAAAAGAAGTACGCTATTAACTATTAACGTACCTGTCTCTTCCGAAACGAATGGTACCTCTCAGACGCTCGTCCTACCATCGAATCCTCTTAGTCT
+
<@A<?B>BCCCCBBBCBBBACCCDD?CCC?CBCCCD7;6;;CBBBD>AA?A=??:;;AAA0B=AABCCCFFCEC<AB;;;;;'9=9=2555&5:>9;;;==CCBB@C@BE@AAA@BAAB@@@AABBBCCAA=AB@@=@BBBBCBB?C?D;;:;BAAACA@>@CBAAB???<?AA>BCBBB=ABAACCCCC2BB?BBBBBBBBA<>;>=<;594:?CCCBCAAABBD@B@BCC=BAA?AC?CBC@BCBAAA@>??ABBAB???;<@@AAA=DD>:;;<?B???
@ATNG8:04272:02342
GATGGTAGAGTACAGTGAGTAGACCAGAAGATCAGGAACTCTAGAAGAATTCAGATTTTTAACACGAGAGTAAACGTAAAAGAAGGTTTTAACAAGACTCACGTTGACAATATTGCAGCAGTACGCACACAATCGAAGCGCAGTAAGGATGGCTAGTGTAACTAGCAAGAATACCACGAAAGCAAGAAAAAGAAGTACGCTATTAACTATTAACGTACCTGTCTCTTCCGAAACGAATGAGTACTACTCTCAGAGACACACTACCATCGAATCCTCTTAGTCT
+
:;==@CCCBBBA@<BCCBBBB@@@<ACC@CBBB;:5:499???=@;@?793:@>9:99:(9;@>@>?997BBB9?=8///)/8)/)///&/(.737.2277:<=1565A9>:;6:===???;;;;;??A;;8;BAB<@;;;;;;?5:5;8718>?>>>>A<??;=<@;@A<ABD5;;?HH7;;=:88888(87/7>AAAAA==9<6<<9=<?;>@::::>==>>>>;>;>BB:@@@=A@@@???AAAAA??>><AAAAA??::;;@A>>=;?A;8888<>AA?
@ATNG8:04273:02365
GATGGTAGCATCATGCATATCTCACCAGAAGATCAGGAACTCTAGAAGAATTCAGATTTTTAACACGAGAGTAAACGTAAAAAGAAGGTTTTACAAGACTCACGTTAACAATATTGCAGCAGTACGCACACAATCGAAGCGCAGTAAGGATGGCTAGTGTAACTAGCAAGAATACCACGAAAGCAAGAAAAAGAAGTACGCTATTAACTATTAACGTACCTGTCTCTTCCGAAACGAATGAGTACCTCTCAGACGCTCGTCCTACCATCGAATCCTCTTAGTCT
+
/://+0:0445559;BBBBBC@>9525<=:>BBA@@=@?ABDBAAB?AA;?=???CCCCC+=6:@=888BBBBA8?9;;;;;$9>5:2555&5<<7<??@@>>00*0:<<6=0:09BB?;;:ABCCCCCFGD;;<BBAECBBCCBB>A=A;;6;BBBBCBB@BCCBBB?::59BA7==CBC:=>?===>>?.=@@>;;;=???@<@<@@@@5;5;;@@A>BBACCCC@B@DAB=AAB@BCCBBBC@AAAAACCBBA??A@@587A<AAA>>;>A<A;;5;;;::
@ATNG8:04274:02339
GATGGTAGCTCTGCTCTGACCTCTCGTACTCATTCGTTTCGGAAGAGACAGGTACGTTAATAGTTAATAAGACGTACTTCTTTTTCTTGCTTTCGTGGTATTCTTGCTAGTTACACTAGCCATCCTTACTGCGCTTCGATTGTGTGCGTACTGCTGCAATATTGTTAACGTGAAGTCTTGTAAAACCTTCTTTTTACGTTTACTCTCGTGTTAAAATCTGAATTCTTCTAGAGTTCCTGATCTTCTGGGTCTACGCTCGTCGCGCTACCTTCGAATCCTCTTAGTCT
+
89:<>@<@>555;@=>=@00*/7799<:::@00)////(/:2;4995<<@<:AAA==<@:===>9B;00)/---///:2/////$/7298;=4==;;:?>?;=@=>>;@@@=AAAABCBB@BBD>A=BBBABB@@=@CBA>BAAABBDAAABBBCCAA>A@@9@@:@;?@@00*0;::4=;;;;097@959999$95995)5<><<>@@::.559&599991515D=>@@@@@BAE@C@?@BA=A@AA>ACCCC;;;CCDBBBCCCBB8:8:@@?AA=A9959AAAB
@ATNG8:04276:02353
GATGGTAGTAGTACACTAGTCATACCAGAAGATCAGGAACTCTAGAAGAATTCAGATTTTTAACACGAGAGTAAACGTAAAAAGAAGGTTTTACAAGACTCACGTTAACAATATTGCAGCAGTACGCACACAATCGAAGCGCAGTAAGGATGGCTAGTGTAACTAGCAAGAATACCACGAAAGCAAGAAAAAGAAGTACGCTATTAACTATTAACGTACCTGTCTCTTCCGAAACGAATGAGTACGATGAGAGAGCTCTCTCTACCATCGAATCCTCTTAGTCT
+
ABBB?BCCBCBBBDDDCCCDCBC@@=@BC>AACA996:<@BCBBCB@CB?B?;:;?@@@@,=<@AABDDCA???7>>>>@@@0?A>C5;;;.;BB=ABABCCDCC@C@BC?CBB=??BBCCCEBECCBBBBC?CCCC?BA@@B@AA=@=B??>@CCCCCCB?ABBBBB@BB>>>><>>BBA;@@@<@<<=>/>D<A:::BCA<>7;9@@DE8:6:ABAC@BBBBBCC?B?BCC>BAB?BBBBBCCBBBBBBBB>>>?>=>:8:=@;A<<;A:AA=@>=:<@>>>
@ATNG8:04236:02392
GATGGTAGTAGTACACTAGTCATACCAGAAGATCAGGAACTCTAGAATAATTCAGATTTTTAACACGAGAGTAAACGTAAAAAGAAGGTTTTACAAGACTCACGTTAACAATATTGCAGCAGTACGCACACAATCGAAGCGCAGTAAGGATGGCTAGTGTAACTAGCAAGAATACCACGAAAGCAAGAAAAAGAAGTACGCTATTAACTATTAACGTACCTGTCTCTTCCGAAACGAATGAGTACGTGTGACGTACGTGAGCTACCATCGAATCCTCTTAGTCT
+
:4:<>BCCAAADEEHBBCBCCCCCC?BBD@AABCCG?A>BBCCCCC@DD@B?@?@?@@@@0@=AAAAAAAA???6=@;;:::$4?;>2999&5<>9>B=CCCCCB@C@BC?CCC@BB@@ADCCECCCCCCCC?C@@@=AABBBA??<?>BBC?BCCCCCCC?ABBBBB?BB?ABB?BCCBB>999=A>>??/?D<@676@@A@@:>:=@@@7:69AAAA?BB@@?AA9?;?@@:ABB@BBAABBDCBBAAABBCCBBBCAAABBC?BBBBC?CC?BB>:=@@>;
@ATNG8:04243:02382
GATGGTAGCTCTGCTCTGACTCTCGTACTCATCGTTTCGGAAGAGACAGGTACGTTAATAGTTAATAGCGTACTTCTTTTTCTTGCTTTCGTGGTATTCTTGCTAGTTACACTAGCCATCCTTACTGCGCTTCGATTGTGTGCGTACTGCTGCAATATTGTTAACGTGAGTCTTGTAAAACCTTCTTTTTACGTTTACTCTCGTGTTAAAAATCTGAATTCTTCTAGAGTTCCTGATCTTCTGGGCAGACTCTCACACGCCTACCATCGAATCCTCTTAGTCT
+
///:+55<<<<565:5555595555=;;::///8::/9<8<:<???==?<<<;>>5;5544:.5.55599999949<<<=+==<=>@@7>;<<9><@766:;@?CCCADDCBBACC@CBB@B=AAB@BB@@<;:4>:@=>999:?B@BBB999C:?>?29923-3=495;955.5::::+9.5.55999(;<<<@4<////<;779.5555$594557<454.5:<CD=B?B9A<=@B@:<899,5<<CAC@995?@@>>:>>=8=:449544.333-4===>
@ATNG8:04248:02392
GATGGTAGGCGAGAGTGAGACGCAGTACTCATTCGTTTCGGAAGAGACAGGTACGTTAATAGTTAATAGACGTACTTCTTTTTCTTGCTTTCGTGGTATTCTTGCTAGTTACACTAGCCATCCTTACTGCGCTTCGATTGTGTGCGTACTGCTGCAATATTGTTAACGTGAGTCTTGTAAAACCTTCTTTTTACGTTTACTCTCGTGTTAAAAATCTGAATTCTTCTAGAGTTCCTGATCTTCTGGCGCTCTGTCACGTTCTGCTACCACTCGAATCCTCTTAGTCT
+
--55(//<6:@@A;;6?C;<<=<<CBBB>@@;?CBBB<A@;?54944<:<7:5848047;;<<-/(/////6666:5:<>?>+:<7@=8808773.33748948889<=.32225556688859599>>>>@;49666,//779;999<>@@@>>>68659;A;A277555553727....&.(..33888)8;A;A7;;;<<<8;:B;===<,;///8*.)293=>>>A99494999///43332---6---575:660633/--40--.9;;4572722+299::
@ATNG8:04249:02380
GATGGTAGAGAGACTGTAGCGCACCCAGAAGATCAGGAACTCTAGAAGAATTCAGATTTTTAACACGAGAGTAAACGTAAAAAGAAGGTTTTACAAGACTCACGTTAACAATATTGCAGCAGTACGCACACAATCGAAGCGCAGTAAGGATGGCTAGTGTAACTAGCAAGAATACCACGAAAGCAAGAAAAAGAAGTACGCTATTAACTATTAACGTACCTGTCTCTTCCGAAACGAATGAGTACGAGAGTCAGAGCAGAGCTACCATCGAATCCTCTTAGTCT
+
@@=:=A@>>@@;;6<>>>?BBCCCD=BCCADDCBBA=@=@AA?@?C@CD?B?@??:::::(99??ABB@@?BBC8??;;:::';A=?5;;;4:BC=B<:;BBBCD@B?BC@AAA?CCBBBABBCIDBBBBBB?BBBC?BBA@AB??<@?AAA>BCCBBBBB???@BBB?AA=ABB?BBBDC=?>>999999(8=:?BBB@@@;;7;=ABAD7;8;>BBB@D@AABBB?C?AAA<ABB@BBBCCBAABCCCCABBBBBBB@@@@@A<@@AAA=@@<>=<:????B
@ATNG8:04251:02401
GATGGTATATACTCGCTGATACACCCAGAAGATCAGGAACTCTAGAAGAATTCAGATTTTTAACACGAGAGTAAACGTAAAAGAAGGTTTTACAAGACTCACGTTAACAATATTGCAGCAGTACGCACACAATCGAAGCGCAGTAAGGATGGCTAGTGTAACTAGCAAGAATACCACGAAAGCAAGAAAAAGAAGTACGCTATTAACTATTAACGTACCTGTCTCTTCCGAAACGAATGAGTACTGTATCTATGTGTGCGCTACCATCGAATCCTCTTAGTCT
+
449:8=>=BBBBBB;;;9C<<BCBB=BAB?B@A@BA?B?AAABABB?A@<?<;<<97777$3497373;77738*394444&495:.555&59;7<?<A666>B?B?BB@BBC?BCC@AABBCDCCB@@@A>AAAA=?=<>>=?A=A?B@@<@@@@ABBC=@@BBBB@BB?B?>;?@>;<389708AACC3@?:9///@@@A@=B=>==@=C>@?BBE@BCCBBAC?B?BBC>C??<???AABBBBBB???A???B999BBBBB<B?>>><A@=>>><=AABB
@ATNG8:04251:02406
GATGGTAGTACATGATAGACGACACCAGAAGATCTGGAACTCTAGAAGAATTCAGATTTTTAACACGAGAGTAAACGTAAAAAGAAGGTTTTACAAGACTCACGTTAACAATATTGCAGCAGTACGCACACAATCGAAGCGCAGTAAGGATGGCTAGTGTAACTAGCAAGAATACCACGAAAGCAAGAAAAAAGAAGTACGCTATTAACTATTAACGTACCTGTCTCTTCCGAAACGAATGAGTACTGCGTCTCACTCTCGCCTACCATCGAATCCTCTTAGTCT
+
44:<<A=CBCCBBBAA@;=:===;>599@8;A;<<>7?;?BB@@@B>@@=@;89499999'57<ABCFCCBAAB<BCCCCCC2BB>B@BBD<CEDA;;;BBBDDFACA@@=@@@=AAAAAAABBBBDCCCBB=@@:96;AABAB@@=A?CBA?ACCCCEBC?BCCCCB@AA>ABB;?>=<<3>==99:9:9:%:B?C???BBA@>8;8798:+/*/;AAA@BBCCBAA;?<;;;0;AB?BBBCDBBABCBGFDBBBBCDDED@CBB?BCCCC@@@;???;@B;;<
@ATNG8:04253:02389
GATGGTAGGACGAGCGTCTGAGAGGTACTCATTCGTTTCGGAAGAGACAGGTACGTTAATAGTTAATAGCGTACTTCTTTTTCTTGCTTTCGTGGTATTCTTGCTAGTTACACTAGCCATCCTTACTGCGCTTCGATTGTGTGCGTACTGCTGCAATATTGTTAACGTGAGTCTTGTAAAACCTTCTTTTTACGTTTACTCTCGTGTTAAAAATCTGAATTCTTCTAGAGTTCCTGATCTTCTGGGCAGACTCTCACACGCCTACCATCGAATCCTCTTAGTCT
+
79::<ADA>CBCCCBBBCCCCCCC?CCCBB9989BBC>CD?C?CCBBBCC@CCCCC@C@CBCA@C@CCCDCCCCB=>>===,==:?ABB=BBCEABBCGIC@BBBCCF?BCCDDBCC@D@@>@@CDCCCCBB@BCCC?CCCCCBBBCAAABAB@B@CBB?BB?B@BBBBBBDCD@CCCCC:B?A;????@0@BBCF>CBBBCCBBBB5;;;;*;??@B?B>BEABBBBBBC?C@ABACCD?BBBB=BCCCBCCCCBCBCCC?CCC@DAABB?BD@BBB>BDCAA
@ATNG8:04255:02388
GATGGTAGTCTCAGATAGTCTATAGTACTCATTCGTTTCGGAAGAGACAGGTACGTTAATAGTTAATAGCGTACTTCTTTTTCTTTGCTTTCGTGGTATTCTTGCTAGTTACACTAGCCATCCTTACTGCGCTTCGATTGTGTGCGTACTGCTGCAATATTGTTAACGTGAGTCTTGTAAAACCTTCTTTTACGTTTACTCTCGTGTTAAAATCTGAATTCTTCTAGAGTTCCTGATCTTCTGGATAGCGACGCGATATACTACCATCGAATCCTCTTAGTCT
+
8999.44:9:956<;<<666559::9994444.499<5;:8<7///99774;<<<=9><>B>>;@:A@@<<4448.44:::'433(39::14356.6;A5<<465:=;;7<CCCEFCC>A@@5;5;CBCCBBA@C@@@?CBBCCCBBCBBA;;;BD?@AA@BB?A;@?;;:@@<C@BFGED9@4:4:;;;.9@<@@9@996?;555<.555&5445@:?:>>:=CCBBBB?B?AB@>9:4::;5;?ABAEBB9:9>><@<<<>>255543633-38818>>==
@ATNG8:04259:02401
GATGGTAGGTGCACATGAGTGTATCCAGAAGATCAGGAACTCTAGAAGAATTCAGATTTTTAACACGAGAGTAAACGTAAAAAGAAGGTTTTACAAGACTCACGTTAACAATATTGCATCAGTACGCACACAATCGAAGCGCAGTAAGGATGGCTAGTGTAACTAGCAAGAATACCACGAAAGCAAGAAATAGAAGTACGCTATTAACTATTAACGTACCTGTCTCTTCCGAAACGAATGAGTACTATGTAGAGCTCTATACTACCATCGAATCCTCTTAGTCT
+
:;9405::8<=ABCCBBBDDH;;;DACCC?CCDCCC?C@CCABBBC?BB@D@CCCBBAAA0@<@BBCCCCCCCC>CFIFEDD2CD@C>BBB:BBB?BAAA;::?B?B?CA?C??<>?>CCCBBBBBBA@@::3;:::5:=::9;::5::>==:=?===>>>;>A??@@;??::::7;:AAA-88818>>6?A;;7;??>>>CCDAC@CCCB?BAECCBB@BBAA@A@4;5;@A;@CC@;:;DB???BAAACBAABBBBAABB>>A===>=@<@@<@AA<=BAAA
@ATNG8:04265:02400
GATGGTAGCACACGAGATCTCATCGTACTCATTCGTTTCGGAAGAGACAGGTACGTTAATAGTTAATAGCGTACTTCTTTTTCTTGCTTTCGTGGTATTCTTGCTAGTTACACTAGCCATCCTTACTGCGCTTCGATTGTGTGCGTACTGCTGCAATATTGTTAACGTGAGTCTTGTAAAACCTTCTTTTTACGTTTACTCTCGTGTTAAAAATCTGAATTCTTCTAGAGTTCCTGATCTTCTGGTGTCGTCTATCATGTACTACCATCGAATCCTCTTAGTCT
+
??@>@CBDDDBBBBBCCCCCCBBBCCCCDG99;9DCF>CB?B?CCCCCBA?BCCBA>A?CAA?=?=?AAA@ABBA=;;;;=.?A>BBBB9BBBB>AAB>BB=BABBBB@BBBBBCAA;A>>9>:@A@@>==?;AA>>9>>==88:<>AAAA=>>A;<=<<AA<A;>;;;@AAAA:??@AA5A<A=99777(8=///(/66///73-/*/;;;,;=AAD=E=8859==A:;:<@8::@@@A4::A>?9;;;;666===AAAAAAAA<AAAAD=AA<???:>@=>=
@ATNG8:04266:02406
GATGGTAGCGAGCGAGTGTGTATACCAGAAGATCAGGAACTCTAGAAGAATTCAGATTTTTAACACGAGAGTAAACGTAAAAAGAAGTTTTTACAAGACTCACGTTAACAATATTGCAGCAGTACGCACACAATCGAAGCGCAGTAAGGATGGCTAGTGTAACTAGCAAGAATACCACGAAAGCAAGAAAAAGAAGTACGCTATTAACTATTAACGTACCTGTCTCTTCCGAAACGAATGAGTACTGCGTCTCACTCTCGCCTACCATCGAATCCTCTTAGTCT
+
9=>>@CCCCCCDBBBBDDCCCBCCC@CBB>BBBBAB>A?ABDECBB>@@=A?CBBBBCCC5C@CCAAACCDCCC=BCBBCCC5CB=:::::.;BB@CBBBBBBBB@C@CC?CBB=A?AABCCCCCCBBCCCD@CEBC?BACBDBA@>A@C@@<ABBBBCBB@CCCC@@=AA=ABA;<>888)::9899:9:(7@8A>@?CBAAB<><;=<=16.7=C:;7;@@A@EC@C@@A@<@BB?BAACCBBBBBBABBCBBACBCCD?CCC?C@A@C@DD@@@A>BCAAA
@ATNG8:04268:02383
GATGGTAGAGAGAGCTCTCTCATCGTACTCATTCGTTTCGGAAGAGACAGGTACGTTAATAGTTAATAGCGTACTTCTTTTTCTTGCTTTCGTGGTATTCTTGCTAGTTACACTAGCCATCCTTACTGCGCTTCGATTGTGTGCGTACTGCTGCAATATTGTTAACGTGAGTCTTGTAAAACCTTCTTTTTACGTTTACTCTCGTGTTAAAATCTGAATTCTTACTAGAGTTCCTGATCTTCTGGTGTCGTCTATCATGTACTACCATCGAATCCTCTTAGTCT
+
AA?@?B@@@BA@AAB<66<<<<CBCBABCCDCACCCD>CC?C@??@BB::9;ABBB@C@BBBB@C@BA@BBCB?A;999:9$3839;79-7<==8?8928A:=??>BB?B@@?>>AA<@@@<A<@@A?8;:><@@@A<?@@>>>@@A@@?>>>==197;:>>;>=ABC???AAA<@@AAA5A=A89:999.9DAAA:@8::9>><<=5;;;/;;;;=9@9==///;;;9??<?;?=?AAA;??A<AAAAA>>>BA???AA@@>AA<A====656069949;<>=
@ATNG8:04268:02407
GATGGTAGACACGTGTGCTCTCTCGTACTCATTCGTTTCGGAAGAGACAGGTACGTTAATAGTTAATAGCGTACTTCTTTTTCTTGCTTTCGTGGTATTTCTTGCTAGTTACACTAGCCATCCTTACTGCGCTTCGATTGTGTGCGTACTGCTGCAATATTGTTAACGTGAGTCTTGTAAAACCTTCTTTTTACGTTTACTCTCGTGTTAAAATCTGAATTCTCTAGAGTTCTGATCTCTGGAGATATCATCAGCGAGCTACCATCGAATCCCTCTTAGTCT
+
;5:9.4:9::<@<<<666;<555<<;;;;;;;5;BBB=BE@B?BA955>=49::=?;@983386;4:::A>?877,33333$376:8=D9>A8938900)/0)/////.).666/./8479;;A688@@788C=BB??1889888:==<==>7669(---,36(/*7::=A==;;7/////'/5;6;7777(66666)--7---8668////&...-5052...993....22333--/885:;:9899?@???>>>F=::=7776983666.777777775
@ATNG8:04269:02402
GATGGTAGTGCGTGAGAGAGAGACCCAGAAGATCAGGAACTCTAGAATAATTCAGATTTTTAACACGAGAGTAAACGTAAAAAGAAGGTTTTACAAGACTCACGTTAACAATATTGCAGCAGTACGCACACATTCGAAGCGCAGTAAGGATGGCTAGTGTAACTAGCAAGAATACCACGAAAGCAAGAAAAAGAATTACGCTATTAACTATTAACGTACCTGTCTCTTCCGAAACGAATGAGTACATAGATATACGTATAGCTACCATCGAATCCTCTTAGTCT
+
8<<>@BBBDBBCABCDDCCCCCABB>BDEAB@@BCC@D?BBBAACD@CE?B?BB999BBB+B=AAA???A@???8?>AAAAA0?A=A<BCC;CCHACCCBCCB@@=A>AB?BBA>@@CABBCCCCCCCCBBCD@CAA?ABBBAA@?9>:>::7;CCCBAAD@AAAABC?AB>ABC=@@999+99929>?>@.@@=A>AACC@>>;>;>>@@<?<?@CBB@BAABA;:5;>@>@9@??<?BBBBBBCAACCCCA@@BAAAAAAA@@<@>>>A<?C;677<AA666
@ATNG8:04270:02409
GATGGTAGGAGACACGTCGCACACGTACTCATTCGTTTCGGAAGAGACAGGTACGTTAATAGTTAATAGCGTACTTCTTTTTCTTGCTTTTCGTGGTATTCTTGCTAGTTACACTAGCCATCCTTACTGCGCTTCGATTGTGTGCGTACTGCTGCAATATTGTTAACGTGAGTCTTGTAAAACCTTCTTTTTACGTTTACTCTCGTGTTAAAAATCTGAATTCTTCTAGAGTTCCTGATCTTCTGGTGAGATATGCATGATGCTACCATCGAATCCTCTTAGTCT
+
5>>>>ABB@CCBBCB>=>??@BBBBB=??>><799:9,5;7=8=<>><<<>ADCCBAC?BBCB?B@BBB==<;;A6=;777'7;178888+7;7;/73=8<?>@@??BB<?@BA@@??;?AA=B===;;;9:9:AA@@:9:9999=?@A?>=;;;?5;9:===8>;;;;B@@@BD:==AAB6B:=:=>=>=/==::91:<<=A>>>>=:=EEH/>===@<@=BA<??>AAAA<A<AAAA>=:<=?::::>>??>AAAAAA>>>>AA;?:;:A=@@<???<@A>>>
@ATNG8:04279:02379
GATGGTAGCTCGCTGATGATATCTCCAGAAGATCAGGAACTCTAGAAGAATTCAGATTTTTAACACGAGAGTAAACGTAAAAAGAAGGTTTTACAAGACTCACGTTAACAATATTGCAGCAGTACGCACACAATCGAAGCGCAGTAAGGATGGCTAGTGTAACTAGCAAGAATACCACGAAAGCAAGAAAAAGAAGTACGCTATTAACTATTAACGTACCTGTCTCTTCCGAAACGAATGAGTACGTGTGACGTACTGAGCTACCATCGAATCCTCTTAGTCT
+
4944.5<?;;>>@>CCBBBCICCBB@BKDACBBBBC@C?DBCBBBG@FE=@=?CAABBBA2B=@AB>?>BBBCE:??:9999$49499>>>2CBB7;A=B@@?BB>BACD@CCE@CDAABBECCCCCCCCDG@CB;;8;@??AAAA=A@A;;:;CDDBBAC@BCCBBB?BB?BBB5:9?==5<<<89::::(8>:>>>>>>=>C1957@DC:><;;@BB@BDDDCBA=@=?@@9?CC@AABBA@@99:BDHCBBBCCBBBBBCB?BAAAC?BB?999?AC999
@ATNG8:04234:02465
GATGGTAGCGCACACATAGATACATTACTCATTCGTTTCGGAAGAGACAGGTACGTTAATAGTTAATAGCGTACTTCTTTTTCTTGCTTTCGTGGTATTCTTGCTAGTTTACACTAGCCATCCTTACTGCGCTTCGATTGTGTGCGTACTGCTGCAATATTGTTAACGTGAGTCTTGTAAAACCTTCTTTTTACGTTTACTCTCGTGTTAAAAATCTGAATTCTTCTAGATTCCTGATCTTCTGGAGATACACATGATACTCTACCATCGAATCCTCTTAGTCT
+
:===?CBA@@CDCCCECCCDCCCBB?BBBCBB@BBBB>BC@CACC@BDCD?CCBBB?B@CBBA>B@BBBBBBBCC=>>>>>0=A<@@CD@BBBB?BBB=@B9:9ACBBC>CCCCCCCC?CDC=B=BECCEDDD@DBBB?CCCBBBCDCCCCCCBBB?BBB?BD?C?BBDDCCBCC?A@??>7=;@;::9:9*;A>@@=ABCCCCGCCB?BCBC5CDCDD@C@BC@CCCDA@<@@BBBDBB?ABC@CBCCDDDDBBAAACCCCCAA>ABBBB?BB>@@?>BC@@?
@ATNG8:04235:02432
GATGGTAGCTATACGTATATCTATGTACTCATTCGTTTCGGAAGAGACAGGTACGTTAATAGTTAATAGCGTACTTCTTTTTCTTGCTTTCGTGGTATTCTTGCTAGTTACACTAGCCATCCTTACTGCGCTTCGATTGTGTGCGTACTGCTGCAATATTGTTAACGTGAGTCTTGTAAAACCTTCTTTTTACGTTTACTCTCGTGTTAAAAATCTGAATTCTTCTAGAGTTCCTGATCTTCTGGAGATATCATCAGCGAGCTACCATCGAATCCTCTTAGTCT
+
44;=8=EBDC==CBB?CCBBEDCBBC<;;CBB?B@@@<@C@D@BBCBBBB?BBADD?B>AAAB>B?BACBBBBCB>B@A?@1@@:@;=>7?BCC@CBB?B?587?A?><?ACC@@@@<@??;?=A>>>@>>><AAAA=A@?@?>>>>>>A@=<<A57888;:5;:>????BC>>:>====/<18188888(6=666(////-----8(.///$.9955.5;9;48:99A@?<?<@@AABB7;;@<==>>>AA@@>>CBBBB@@==:=???@<??;===;>???>
@ATNG8:04236:02438
GATGGTAGCTATACGTATATCTATGTACTCATTCGTTTCGGAAGAGACAGGTACGTTAATAGTTAATAGCGTACTTCTTTTTCTTGCTTTCGTGGTATTCTTGCTAGTTACACTAGCCATCCTTACTGCGCTTCGATTGTGTGCGTACTGCTGCAATATTGTTAACGTGAGTCTTGTAAAACCTTCTTTTTACGTTTACTCGCGTGTTAAAAATCTATAATTCTTCTAGAGGTTCCTGATCTTCTGGTATGACTAGTGTACTACTACCATCGAATCCTCTTAGTCT
+
:<=>?CBBCC=CCABCCCCEFCBCBB@@ACBB>A:9:,;C5;7;;;BABB@CCA@@@C?BBCB?C?BBABBA@??988777$393:==>6=:887<;8;9>4:888;;6::::777739;<7>=>>>@===>;>>?F<??@@A@@???A;;66//*/9<5:=9=:?AA@?@@BB588@@@5@=D5;;;;;.7999=43-----22..(.555'44/..9.30594766---(-06268>877-..83889<;<<<<868>>>AA>==<@;;<A=?>;898:>??>>
@ATNG8:04240:02422
GATGGTAGATACTCGCTGATACACCCAGAAGATCAGGAACTCTAGAAGAATTCAGATTTTTAACACGAGAGTAAACGTAAAAAGAAGGTTTTACAAGACTCACGTTAACAATATTGCAGCAGTACGCACACAATCGAAGCGCAGTAAGGATGGCTAGTGTAACTAGCAAGAATACCACGAAAGCAAGAAAAAAGAAGTACGCTATTAACTATTAACGTACCTGTCTCTTCCGAAACGAATGAGTACTGTATCTATGTGTGCGCTACCATCGAATCCTCTTAGTCT
+
:@=?@CBBCBBBBACAAABBAA@@@;@CE@BBBA@@;?=AAABCCB@BB?B?BCDBBBBB3B?CCAAABABBBD>BABBBBC2AA>A5;;;6;CD@CCCCDDCDC?B?BB@ACCACCBBCCCCBCBDCCBCC?CBBB@BAA@AAA@<B>BBB@BBAAACCB?ABCCAA>AB?BBA>AA999,7;;5889899%9?<>888??>==6;5;=>>1819@CBC@BBBAA::49::::/89919?@CBBBCCBBBBBBABBCAAAC@@@A=A@@@A=>>:8879?A:::
@ATNG8:04250:02459
GATGGTAGCTCGCTGATGATATCTCCAGAAGATCAGGAACTCTAGAAGAATTCAGATTTTTAACACGAGAGTAAACGTAAAAAGAAGGTTTTACAAGACTCACGTTAACATTATTGCAGCAGTACGCACACAATCGAAGCGCAGTAAGTATGGCTAGTGTAACTAGCAAGAATACCACGAAAAGCAAGAAAAAGAAGTACGCTATTAACTATTAACGTACCTGTCTCTTCCGAAACGAATGAGTACTGTATCTATGTGTGCGCTACCATCGAATCCTCTTAGTCT
+
9<<<=BCCCC>DCBB@CCCCFBBBCACCB@CBBBAB=@=@BB@?@B@CC?B?:99ABCCC3B?BCDBAAAACBB<CBAAABB2AA>B4;;:6;CFABBAALMCBB?C?BBB@CC?CCBBCBBBBBBDDCCBB?CBCC@B@??@?>>:@BBAA?CCCCCCCA?ABBBBB>BB=ABA8=<9999+99:3999:9(9@=>888AA@==:=:=???<?<?AC::8:AA@?@@<?=C@@9@::8:CCCCBBBBBBBBBBBBBBAAABBAAA=AAC>>9=<8:;:8=B???
@ATNG8:04254:02442
GATGGTAGTGATACAGATCAGACACCAGAAGATCAGGAACTCTAGAAGAATTCAGATTTTTAACACGAGAGTAAACGTAAAAAGAAGGTTTTACAAGACTCACGTTAACAATATTGCAGCAGTACGCACACAATCGAAGCGCAGTAAGGATGGCTAGTGTAACTAGCAAGAATACCACGAAAGCAATAAAAAGAAGTACGCTATTAACTATTAACGTACCTGTCTCTTCCGAAACGAATGAGTACGATGAGATCTCGTGTGCTACCATCGAATCCTCTTAGTCT
+
::<<:AAB@A;BB==C@>>666?>?8<<>55444:43:7::;<AA;7@?>A;>??A??<A+7/3?;<=?@888>6=AA@@@@1?B=B4;;;&5@@<996>>?BBB@B?BC?BBC@CCAABCCBBBCBBBBBC@BCBB;;;CBBBAA6;7;@A<@@@@@@@B????@?;+//3///6=::?@,/0;699:::,5>59///98=<=18059997=8:9@@@:@@@@@BB?B@BBA9?:929>?>?BBAA???AB@@00/=@8==@@D:==AA@7==9///7/0998
@ATNG8:04257:02465
GATGGTAGGCACTGCGCACACATCCCAGAAGATCAGGAACTCTAGAAGAATTCAGATTTTTAACACGAGAGTAAACGTAAAAAGAAGGTTTTACAAGACTCACGTTAACAATATTGCAGCAGTACGCACACAATCGAAGCGCAGTAAGGATGGCTAGTGTAACTAGCAAGAATACCACGAAAGCAAGAAAAAGAAGTACGCTATTAACTATTAACGTACCTGTCTCTTCCGAAACGAATGAGTACACATCGTCGTGTCGTGCTACCATCGAATCCTCTTAGTCT
+
:==>?BBC@C@@@B@@AC<;;CCFM>CCB?CDCCEC?E?BCDCCBB@BB?B@CBBBBCCC3C?CDCBBBCCBBB<@?@@@?@0@@<A>BBB=BCC@CBCCDCBCB@B@BB?BCC?CBAABCCCBBBDDBABC?CBAA?BBBB?@@@=A=A@@>ACCCBBAC?CCCAAA?BD>BBA499<==5???;?EEDF/DD=A888C???@<><>?AA=@<@@BBE@CB@@???497:CC=C?><?AABBBBBCCBBBBCCCBCCB????DF@BAAAB@BC@BBB?BBAAA
@ATNG8:04263:02444
GATGGTAGTATAGAGCTCTACATAGTACTCATTCGTTTCGGAAGAGACAGGTACGTTAATTGTTAATAGCGTACTTCTTTTTCTTGCTTTCGTGGTATTCTTGCTAGTTACACTAGCCATCCTTACTGCGCTTCGATTGTGTGCGTACTGCTGCAATATTGTTAACGTGAGTCTTGTAAAACCTTCTTTTTACGTTTACTCTGTGTTAAAATCTGAATTCTTCTAGAGTTCCTGATCTTCTGGGTGAACGCTACAGTCTCTCTACCATCGAATCCTCTTAGTCT
+
B@BC@DCBCBBBCCDCCCCCFCCCBBBBCCCB?AA@A<BB?B@BBBABBB?AA??A>A>A>AA>B<@AAAA@@AB>>@ABA/8868=?A7@BAB=ABB?B>9<<=B@>9>>AA>><=7>CC:?:===?;;;>:>?@A7;;>>>=;;;A>>@?==D7>?A=?>:=;>>>@@?>?C:>;;992;9=756555'/:66606///::==>5::;5;@@@C=A<==:>AAA==;9>9>?<=<<5:999/;7749;88;///9:97;;BBB<A@AAA<A=7899-//666
@ATNG8:04265:02425
GATGGTAGATACTCGCTGATACACCAGAAGATCAGGAACTCTAGAAGAATTCAGATTTTAACACGAGAGTAAACGTAAAAGAAGGTTTTACAAGACTCACGTTAACAATATTGCAGCAGTACGCACACAATCGAAGCGCAGTAAGGATGGCTAGTGTAACTAGCAAGAATACCACGAAAAGCAAGAAAAAAGAAGTACGCTATTAACTATTAACGTACCTGTCTCTTCCGAAACGAATGAGTACGAGAGAGCACACGTGTCTACCATCGAATCCTCTTAGTCT
+
5:::>B@?@BCBBCCCCCC==<00*07:579:;:@=?=@@B???>?AA>B?A@@9::9+8<A?BBB@AA999,::<;;:-445:5<==2<=@:??BBBBBBB>B@@@>@BB>@@BBB@ABCDDCBBB;;4;C;;6;BBBBBA@<B?C;;;<BBCCBCB@BABAA@;@@:@@@3:::9:9+9==<@BBBBB)@@<;///:;A=>:==?>>?7:6:?BBC@BCCBBBC?B?BAA;AAA=AAAA@ABBBBBCBBBBCBBBBCB>>@@;>;;;A<??<@??<?A:;:
@ATNG8:04265:02456
GATGGTAGAGAGAGCTCTCTCATCGTACTCATTCGTTTCGGAAGAGACAGGTACGTTAATAGTTAATAGCGTACTTCTTTTTCTTGCTTTCGTGGTATTCTTGCTAGTTACACTAGCCATCCTTACTGCGCTTCGATTGTGTGCGTACTGCTGCAATATTGTTAACGTGAGTCTTGTAAAACCTTCTTTTTACGTTTACTCTCGTGTTAAAAATCTGAATTCTTCTAGAGTTCCTGATCTTCTGGGTGCGCTACAGTCTCTCTACCATCGTATCCTCTTAGTCT
+
??BB@CCCDCDDCC?@AABDCDCBBBEBBBCC@C@@?8@B<@=ACCBBBC?@AA??=@@CCDB?B?BBBBBBBBA>AACDC3@@=B@<<9=BBC>BBB>BC:779BBA@B?AAAAA?;?;;:>=AAAA<<<>9>A;;7;;=>?>=>>@@@C>>>>7:;@<@A<@;??@@@CA=>:>@AAA5A=A;<9888*89777(--3---7::=6=<;;*9;=?A:@;AA:??@@@@@<@;>>BA::866=@6///<::>@@;;;BAA@===7=///==6617@@<@@@AA
@ATNG8:04266:02446
GATGGTAGGAGACACGTCGCACACGTACTCATTCGTTTCGGAAGAGACGGGTACGTTAATAGTTAATAGCGTACTTCTTTTTTTCTTGCTTTCGTGGTATTCTTGCTAGTTACACTAGCCATCCTTACTGCGCTTCGATTGTGTGCGTACTGCTGCAATATTGTTAACGTGAGTCTTGTAAAACCTTCTTTTTACGTTTACTCTCGTGTTAAAAATCTGAATTCTTCTAGAGTTCCTGATCTTCTGGTGTCTGATCTGTATCACTACCATCGAATCCTCTTAGTCT
+
@?B@?B@@=@@@@CCDBBBCDBBBBBHGJCCC?B@@@;@C>B?BCCEDCC=CCAAA?C?CCCC@C?CCCBBBBAA<B@BABAB#A@4A;;;6;BAB>BBB>:96;;ACB@>ACCBCC?><>??9>:>?AABAAA>BBBA>BBCBBBBBBBBBBBBBA58:@<@A<A:=<<=<===A<>>>??6?=A=A====,;;777)------996:6:A@:*:::::4:322,2;99<9<;>9==;<?@<>?A;@:::=====>AAA@>>DAAA;@@@==9=@<==<9><666
@ATNG8:04279:02426
GATGGTAGCACGACACGACGATGTGTACTCATTCGTTTCGGAAGAGACAGGTACGTTAATAGTTAATAGCGTACTTCTTTTTCTTGCTTTCGTGGTATTCTTGCTAGTTACACTAGCCATCCTTACTGCGCTTCGATTGTGTGCGTACTCTGCAATATTGTTAACGTGAGTCTTGTAAAACCTTCTTTTTACGTTTACTCTCGTGTTAAAATCTGAATTCTTCTAGAGTTCCTGATCTTCTGGTAGAGCGTGCATATATCTACCATCGAATCCTCTTAGTCT
+
:6<<:?CEBBBB>>;;;>>666=B=969=>CB?BCCC;@@=@>ABBBBBB?BBBBB?B?AAAB>@;B>=>?:>=B8B====+BA6A997,3=88>BB?<?@0/0@@?@::??9;>?@=???=A=AA;;;A?969999*//::==??BAAAAAAB<A??:<<4929<?A==>:;4:9888)89>;>::;:+9;---)--3---5555+522&2888=5:25505:;?>>>:>68;=<76,//;7<=7///=::=AA???A<;;A<;;;;@<@B=??@;===>>
@ATNG8:04279:02457
GATGGTAGATATATGCACGCTCTACCAGAAGATCAGGAACTCTAGAAGAATTCAGATTTTTAACACGAGAGTAAACGTAAAAAGAAGGTTTACAAGACTCACGTTAACAATATTGCAGCAGTACGCACACAATCGAAGCGCAGTAAGGATGGCTAGTGTAACTAGCAAGAATACCACGAAAAGCAAGAAAAAGAAGTACGCTATTAACTATTAACGTACCTGTCTCTTCCGAAACGAATGAGTACTACTCTCAGAGACACACTACCATCGAATCCTCTTAGTCT
+
C@@?9===<<A@@BDFCC;99CCCC@<;9?@@>@@?@C;=BBAA<=633.3,378;<===+=8BB=BBAAA@<;3339:<<<+:?7@299,555.5;;;<<<;;4;5;@>B;;8:CC=@ABBCCCCCCBAAACBBB>@@@@@@==8@;A@@<@AA@BBBB?BCBBAB=??<@?>9<>9889*99819<=<=,<?8;<>:??=AB:>:==>C3818>B;;5;;<<@AD>C?BBA=AAA?AAACCBBBCABABBBB@??CBA@<<7617BB@A<??;?8819A@??
@ATNG8:04240:02502
GATGGTAGGTGCACATGAGTGTATCCATAAGATCAGGAACTCTAGAAGAATTCAGATTTTTAACACGAGAGTAAACGTAAAAAGAAGGTTTTACAAGACTCACGTTAACAATATTGCGGCAGTACGCACACAATCGAAGCGCAGTAAGGATGGCTAGTGTAACTAGCAAGAATACCACGAAAGCAAGAAAAAGAGTACGCTATTAACTATTAACGTACCTGTCTCTTCCGAAACGAATGAGTACGATGAGAGAGCTCTCTCTACCATCGAATCCTCTTAGTCT
+
A<C>@DBB@CCBCFD9<:CBBCCBB=@@B>AAA;:;>A?BBB@@@@<@@=A@B@@ADGIG3EACCC;;;BBBDI?CCBCBBB2BB?B?BEE8B@@=@@BBBAA@A=?@BB?BCC<>?B?BBABABABBBB?A=A@@A7;=::9955-20966-2577=<9;4755557177.555.55957,25..35555(...;99@A>>><@;===?8=8=????=AABC@@A<?:;;:/::947=<A@@@@@AA===>?>@;;;?ACCAA<????A5;;=8885::@??
@ATNG8:04248:02473
GATGGTAGAGAGAGCTCTCTCATCGTACTCATTCGTTTCGGAAGAGACAGGTACGTTAATAGTTAATAGCGTACTTCTTTTTCTTGCTTTCGTGGTATTCTTGCTAGTTACACTAGCCATCCTTACTGCGCTTCGATTGTGTGCGTACTGCTGCAATATTGTTAACGTGAGTCTTGTAAAACCTTCTTTTTACGTTTACTCTCGTGTTAAAATCTGAATTCTCTAGAGTTCCTGATCTTCTGGGCTGCGCTGATATGCGCTACCATCGAATCCTCTTTAGTCT
+
@:?><@:?ABCBBBB;66<;;;<566666@@A=AAAA<BC@C@CBBABAA=@@CBC@B?BCCC>B><=BBB??8?6=>;<<1896=>;;7:A?A9?9938<8;873==7B855><@A<>>><@<@@AA????<ABA@5;:=;;;:?>==>A;;;D8:9:8=?:@<;;;BBBAAA7;;===/=:?<??ABA/>?ABB:B@@;;;?===0766(9::7@9@9///===?>><>7;;==>B:99<=6<///:;:<??@;;<BBBBA<====>:>>;?>>>7>>==>
@ATNG8:04249:02494
GATGGTAGCGCACACATAGATACAGTACTCATTCGTTTCGGAAGAGACAGGTACGTTAATAGTTAATAGCGTACTTCTTTTTCTTGCTTTCGTGGTATTCTTGCTAGTTACACTAGCCATCCTTACTGCGCTTCGATTGTGTGCGTACTGCTGCAATATTGTTAACGTGAGTCTTGTAAAACCTTCTTTTACGTTTACTCTCGTGTTAAAAATCTGAATTCTTCTAGAGTTCCTGATCTTCTGGAGATACACATGATACTCTACCATCGAATCCTCTTAGTCT
+
<=>>?CBBBCCCCCCBBCCCBBBDCB@A@E@@>@CDC>DC@CABAACCCF@CCCBB@B?BCCB@C@@@ADCCDBC?BBCCD3CC?BABC=BC@@>@BC?CC>AAACBC@CCCCCCCC@CCC@C?CCCC@AAC@CCCB@BAABDCCCBCDCCBBBB?CCC???=?<?@BAABDBA?A@@@@7?<A;;;:;-;CABB?CCDDCCCCCC=AAAA0ACCCGAGFCC@BBCCCCC@B@BCCCCC?BAD@CCCCCCBCCCCBBAACCCCC@??@BC@B@=ABB>BCCBB
@ATNG8:04256:02476
GATGGTAGTATATCGCGTCGCTATCCAGAAGATCAGGAACTCTAGAAGAATTCAGATTTTTAACACGAGAGTAAACGTAAAAAGAAGGTTTTACAAGACTCACGTTAACAATATTGCAGCAGTACGCACACAATCGAAGCGCAGTAAGGATGGCTAGTGTAACTAGCAAGAATACCACGAAAGCAAGAAAAAGAAGTACGCTATTAACTATTAACGTACCTGTCTCTTCCGAAACGAATGAGTACTGTATCTATGTGTGCGCTACCATCGAATCCTCTTAGTCT
+
555>:CF@@BBCA<AB?CCCCCC;;6;B@=@AB;;;=A?ACB;;:B@CC@B?<;;;9??>0?=ABBBBBCA??@9@?@@@@@1@?;?2:;;*:BC?ABABCDCCB@D@BB?CBC?BBA?BCCCCBBCCCCCC?CDAB?BBB@AA@@9?=@@@>@CCCCCAA=BCCBA?>@@;@BC=@@:99,7<<8@BBBB3BA=>;;;>>=>A6;7:=??<A<??C@@=@@@@AAB@C@BBA=B::7:BCBBCBBBBDCCA9::@@???;=====;;;?>9>B:><=9=ABBB
@ATNG8:04259:02494
GATGGTAGCTATACGTATATCTATGTACTCATTCGTTTCGGAAGAGACAGGTACGTTAATAGTTAATAGCGTACTTCTTTTTCTTGCTTTCGTGTTATTCTTGCTAGTTACACTAGCCATCCTTACTGCGCTTCGATTGTGTGCGTACTGCTGCAATATTGTTAACGTGAGTCTTGTAAAACCTTCTTTTTACGTTTACTCTCGTGTTAAAAATCTGAATTCTTCTAGAGTTCCTGATCTTCTGGAGATATCATCAGCGAGCTACCATCGAATCCTCTTAGTCT
+
><<<?DCCDDCCBBCCCCCDFBBBBBBCCCCC@BBBD>BB?B?;;<BBCD@CCBBC@A<??@C?C?BBBBBBBAA?=;=;<,=>9>9992:BA??<?B?BB=BAAACC?BBBB@@AA<BAA;@<@A>@:::A<@A>>:>>AA@@@>>>A==<==@::;;=@B<A<===AAAAAA8<<AAA5A8<8<=AAA.A????7?;;;=>>>>>:?ACC/A=>=A;?=AA<>??A@@>;?9>>AA>>7;;@;888>?A?AA>>>>@@@????;???=>:::7:BB=??>A>
@ATNG8:04260:02502
GATGGTAGCGAGCGAGTGTGTATACCAGAAGATCAGGAACTCTAGAAGAATTCAGATTTTTAACACGAGAGTAAACGTAAAAAGAAGGTTTTTACAAGACTCACGTTAACAATGTTGCAGCAGTACGCACACAATCGAAGCGCAGTAAGGATGCTAGTGTAACTAGCAAGAATACCACGAAAGCAAGAAAAAAGAAGTTACGCTATTAACTATTAACGTACCTGTCTCTTCCGAAACGAATGAGTACAGAGAGTACGATATGTCTACCATCGAATCCTCTTAGTCT
+
/9779>@AA@@@AABBCCCCCBAAA;>9;45::;<@6:65@886661//(/388:45555$57666@@@@DBDD>C::;ABA2BB>C4;:;:$5CD@AA<=>B@@@9?9:9.43438::<>>=BBBBBBCBBCABCBC?@ABA?@@@50,0000?????BC@CCBBBB?BB@?>?>BB::9,7;;5:?@@A@(@@;00*0;@A?@@<@=@>>>=A=>>BBIACCBBBCC?B7;;A;@CA?ABBBBCCCCCBAAABBBBDBBB@@@@@=@DBBA?@@=>=>>@@788
@ATNG8:04261:02493
GATGGTAGTACATGATAGACGACACCAGAAGATCAGGAACTCTAGAAGAATTCAGATTTTTAACACGAGAGTAAACGTAAAAAGAAGGTTTTACAAGACTCACGTTAACAATATTGCAGCAGTACGCACACAATCGAAGCGCAGTAAGGATGGCTAGTGTAACTAGCAAGAATACCACGAAAGCAAGAAAAAAGAAGTACGCTATTAACTATTAACGTACCTGTCTCTTCCGAAACGAATGAGTACTATGTAGAGCTCTATACTACCATCGAATCCTCTTAGTCT
+
4:;;?BCACCCCC996=<B@CABCC<>CCACC@??;8<8<==@>>>:;;7:6:4666@@@+=:AB=>>BCCBBB=AA;;;;;*;C>B5;<;&9>=49A?@@BBBB@A@CD@CAC?BBAAABFBCBCCBCCCCBECBB?BCECCB@?:?9?::6;BBBCFED@CCAAAC?BB?BBA?99:99+777/7<<;<<&:>;:///??CCD>?<:AAA=B=?<BAA=ABBBBCC@C@DCC>CAA?@DAAAAACBBBBA@@BBCCCCBBBBAA<CBA;;67708;:7<A@;:
@ATNG8:04263:02490
GATGGTAGAGTATCATGTGTATCTCCAGAAGATCAGGAACTCTAGAAGAATTCAGATTTTTAACACGAGAGTAAACGTAAAAAGAAGGTTTTACAAGACTCACGTTAACAATATTGCAGCAGTACGCACACAATCGAAGCGCAGTAAGGATGGCTAGTGTAACTAGCAAGAATACCACGAAAGCAAGAAAAAGAAGTACGCTATTAACTATTAACGTACCTGTCTCTTCCGAAACGAATGAGTACGAGAGAGCACACGTGTCTACCATCGAATCCTCTTAGTCT
+
/9//)/9;>DCDC>><<<CBA955>5>@@>CCCCBB?B@DCCCBBB?BB>B@CDCCCCCC3C@CCCBBBCDDCD?DCAAA@@0@B=A?BBB;CCC@CBBBA@AAA>A?BC>BAB?BBCBCCGCBBBBBCBBB@CBBB@BC@@@@:92;@A@@=A@@@@CBB@CBBBA@=@B9???7:9BBA;@:929=<<<.9=9=/00@;>=>18359>><C;@?CIDAGCBBA@@=@ABCD>CAA=@AAAAABCCCEBAAAAB?????BBBCC?B???C@BD=?>>:>>=>>
@ATNG8:04264:02483
GATGGTAGCACGAGTCACTCATATCCAGAAGATCAGGAACTCTAGAAGAATTCAGATTTTTAACACGAGAGTAAACGTAAAAAGAATGTTTTACAAGACTCACGTTAACAATATTGCAGCAGTACGCACACAATCGAAGCGCAGTAAGGATGGCTAGTGTAACTAGCAAGAATACCACGAAGCCAAGAAAAAGAAGTACGCTATTAACTATTAACGTACCTGTCTCTTCCGAAACGATGAGTACGTGTGCGACGTGTCTCCTACCATCGAATCCTCTTAGTCT
+
844439>596=>?A@AIDCCCB===<>CC@CCAAA>=A=999DA@@<;:2::???87777$35::;<B?::988.7<=====(=;755555&59949=<<66565.4844.48:3:::;==;<<@@@@CB@@<;;;@>@@@@CA?@:>:<00,/>;?>;<C898BC@@<8928<<;>;<;533,328;==C+BB=B787>==891818=>?;@<A=BBB@BA@@@@@=?<@>>8>000?=>A>9998=<<;774=>B=<;;???2568//)/717:;6>?=<:
@ATNG8:04272:02511
GATGGTAGTGATACAGATCAGACACCAGAAGATCAGGAACTCTAGAAGAATTCAGATTTTTAACACGAGAGTAAACGTAAAAAGAAGGTTTTACAAGACTCACGTTAACAATATTGCAGCAGTACGCACACAATCGAAGCGCAGTAAGGATGGCTAGTGTAACTATCAAGAATACCACGAAAGCAAGAAAAAGAAGTACGCTATTAACTATTAACGTACCTGTCTCTTCCGAAACGAATGAGTACAGAGAGTACGATATGTCTACCATCGAATCCTCTTAGTCT
+
7:78;@>=ABCBCDDDBBBEEDCBB@DBB?CBC@@A<?9CBBAAAD@BB?B@BBAAABBB1B@CBCBBCCBBBB=A?@@BBB5BG?C5;;;*:CD@BCCIDFDCC@C@CD@@@?>ABBBC@@@CCCCCDCCB@CCAA>BBBCBB?>9@=AAB?BCCCDAAA?CCBBBA>BB?BBB;??99929=@;:9999(:@<@:98@??==:=<>CBB:=:=ACBB?BBCCBCC@C?ABC>BAA>AAAABCCCBBB@@@CCCBABBBBBB@A5==AAD<??:::969<::;
@ATNG8:04273:02509
GATGGTAGCTATACGTATATCTATGTACTCATTCGTTTCGGAAGAGACAGGTACGTTAATAGTTAATAGCGTACTTCTTTTTCTTGCTTTCGTGGTATTCTTGCTAGTTACACTAGCCATCCTTACTGCGCTTCGATTGTGTGCGTACTGCTGCAATATTGTTAACGTGAGTCTTGTAAAACCTTCTTTTTACGTTTACTCTCGTGTTAAAAATCTGAATTCTTCTAGAGTTCCTGATCTTCTGGACAGAGTGTGCAGATACTACCATCGAATCCTCTTAGTCT
+
?;A>@BB=?@>CCABACCBBCBCB=ABBGHBB?BCED=CC?A?@CCCCAA?BCBBB?B>BBBB>B>BBBBBBBBB?AB@A@2AA=A@@A<ABBA>@AB@BC:>=CCBB>BBBB@A@@;=995:8<A=:;;@@<@B@A:==@>>>=AAB@@@@>==<A??<>>:><?@AAAAA>=7=@@??5?8<86////'/::::*//9666@;;;=BBBC.=@@@D<@<@?<?@AB>>==B=A@@@@@<==>=BB>>========@@>>>@@@;>>@??>=>:>>>;>@BBB
@ATNG8:04282:02483
GATGGTAGTGTCATATGAGAGTGTGTACTCATTCGTTTCGGAAGAGACAGGTACGTTAATAGTTTAATAGCGTACTTCTTTTTCTTGCTTTCGTGGTATTCTTGCTAGTTACACTAGCCATCCTTACTGCGCTTCGATTGTGTGCGTACTGCTGCAATATTGTTAACGTGAGTCTTGTAAAACCTTCTTTTTTACGTTTACTCTCGTGTTAAAAATCTGAATTCTTCTAGAGTTCCTGATCTTCTGGGTGTATCAGCGAGTATCTACCATCGAATCCTCTTAGTCT
+
9999>@FACBBBBFDCCCCBCCCCCCBCBB@?9>::;.;A9@;@ABCCCC@CBBCB?B<@@999(:;??BBDCC@@:99999';B=A999/9@@@>BBB?BC?BABCBB@BCCCCCCC@CCCAC?BCDDBBBC=CCCC@DBBCCCBBCCCCCCBBB@CCC@AA?A@BBCB>>@00,0@AAA;A>?;:;;;;;%<A;;;8;BCCEDCCDCACCCC5CGCCC=A?BA=ACCCCCC@C?CBBB?>8=999.:BBBCCDDDCCCBCCCCCC@BCCDD@CC?BBB@BB???
@ATNG8:04283:02487
GATGGTAGCAGACGTGACAGAGCGCCAGAAGATCAGGAACTCTAGAAGAATTCAGATTTTTAACACGAGAGTAAACGTAAAAAGAAGGTTTTACAAGACTCACGTTAACAATATTGCAGCAGTACGCACACAATCGAAGCGCAGTAAGGATGGCTAGTGTAACTAGCAAGAATACCACGAAAGCAAGAAAAAGAAGTACGCTATTAACTATTAACGTACCTGTCTCTTCCGAAACGAATGAGTACTGCGTCTCACTCTCGCCTACCATCGAATCCTCTTAGTCT
+
8:;=?BBBCBDDBBBCBAACCABBH@BBC@BBBB@@>@?AABBBBB?CC>B?BB@@AAAA/A;??AACCBBBBB8??ABCDE5BB@C=AAA9ABC?AAABDCCDC?B?BD@CCC>ABABDCCCBEECCBCCC?BBBB?BCBBBBBB?A?B;;7;@@@BCBB?AACBBB?CC?CBB?BBAAA8::9;:::9:(9@9<===>?@>>;>>B@@@7;7;=BBC@CCCDC@?;?=?==6>::2:@@@BBBBBBBBBCDBBCCCBBB@BBC@C???C@BB?AAA?DCCBB
@ATNG8:04234:02526
GATGGTAGCTCGCTGATGATATCTCCAGAAGATCAGGAACTCTAGAAGAATTCAGATTTTTTAACACGAGAGTAAACGTAAAAAGAAGGTTTTACAAGACTCACGTTAACAATATTGCAGCAGTACGCACACAATCGAAGCGCAGTAAGGATGGCTAGTGTAACTAGCAAGAATACCACGAAAGCAAGAAAAAAGAAGTACGCTATTAACTATTAACGTACCTGTCTCTTCCGAAACGAATGAGTACTATAGACTATCTGGACTACCATCGAATCCTCTTAGTCT
+
>:9<:C<96>@@B699BBABBCCBB@EGC@CBA?>?5;5;AA::9B?CD?B?:9:99:999$78??BBB>><>?=5<;;;;;;*4:299DDF9BBC@BCCCCECBB?B>AA?A@@<@@AACCCBCCDEBBB@@>?DBB<A?@??@AA=B?A@@<@BAAACCC@BBB???@@A::99:??AAC8???=@AAAAA(AC>?888@@AAA7:5;>=<5;5;;ADB@BBBAACB?@7000+000+09:=@BBCAAADCCBBBD@@>???BB@BGAAA?BC?BBB?BBAAA
@ATNG8:04234:02545
GATGGTAGTCTCAGATAGTCTATAGTACTCATTCGTTTCGGAAGAGACAGGTACGTTAATAGTTAATAGCGTACTTCTTTTTCTTGCTTTCGTGGTATTCTTGCTAGTTACACTTGCCATCCTTACTGCGCTTCGATTGTGTGCGTACTGCTGCAATATTGTTAACGTGAGTCTTGTAAAACCTTCTTTTTACGTTTACTCTCGTGTTAAAAATCTGAATTCTTCTAGAGTTCCTGATCTTCTGGCTCTCGTAGACAGATACTACCATCGAATCCTCTTAGTCT
+
@596:@ACBCCBBCBCCCBBBCDCCBCCDCA@?@BBD>CC@C@CCCCCCC?CBBBC@BACB@@>A?BBCCFCCCB>ACCBB1BB?BCCC=BBBB?BBB?CFACCBCCF@FCDCC?CC@CCD@C?CCBBABAC?CAAB>CBBABCBBCCBBBBBBB@FCC?BB@B@BBCCCCCDD@CCCCC:B>A=;;:;:*;BABB>CBCDCCCBBB>AAAA2ABBBEAC?BB?CCCCC@?=@@BBBBBD?ABC@CDCCCCCCBBBECCCBBCBB?BCCCB?BA=???=AAA@A
@ATNG8:04236:02540
GATGGTAGACATATCGTACTCTCTGTACTCATTCGTTTCGGAAGAGACAGGTACGTTAATAGTTAATAGCGTACTTCTTTTTCTTGCTTCGTGGTATTCTTGCTAGTTACACTAGCCATCCTTACTGCGCTTCGATTGTGTGCGTACTGCTGCAATATTGTTAACGTGAGTCTTGTAAAACCTTCTTTTTACGTTTAACTCTCGTGTTAAAATCTGAATTCTTACTAGAGTTCCTGATCTTCTGGGTGCGCTACAGTCTCTCTACCATCGAATCCCTCTTAGTCT
+
:<9:=ACBBBCBABC@@CCBA@CCDCBBBBAA=A@@@9>A=A9A@???EC?BBACA@B<AB9:/86?8?@CCA@;755222$25.56/(.///0666055/55>?@@=A?>>>>@@<=>><@<?@@>>>@@=AAAA<>>>?AA@???B?><763(---(-70848==8779//(.-666*627*//:9;,66699.7-////5:CAA=AAA5;;;6=7>7//-/8>86899;@:@9:>:C28575-55777;>>>>??A@@@BAA<@@@@C=>>>9><<7<<///
@ATNG8:04236:02541
GATGGTAGCGCACACATAGGATACAGTACTCATTCGTTTCGGAAGAGACAGGTACGTTAATAGTTAATAGCGTACTTCTTTCTCTTGCTTTCGTGGTATTCTTGCTAGTTACACTAGCCATCCTTACTGCGCTTCGATTGTGTGCGTACTGCTGCAATATTGTTAACGTGAGTCTTGTAAAACCTTCTTTTACGTTTACTCTCGTGTTAAAAATCTGAATTCTTCTAGAGTTCCTGATCTTCTGGCTCTCGTAGACAGATACTACCATCGAATCCTCTTAGTCT
+
8:77;>;;<=CCCCCBBBCACBCA@AABA@AAA=@AAD?DD@C@AAAHEAA?AA@AB?B?BBDC>@?@BBBBCCCC@BBC>;::B?AABB;A?;;6:@A<>?<??@A@B@DCBCBGIC?CBB@B@CEDCCCCCABBBB@BBBBCCBAABBA@@@AA6;:@<AA?C8;:@BBBBCD=@;:;;.92474555&4;;;<5@594=;9555.5555$5<<5525.5@;@@A@@?B@C?BBBCBB>AAA=@A;;;<<;BCBCAAABBBAD@CBBBC@CC?@@??BCCFB
@ATNG8:04237:02556
GATGGTAGTGATACAGATCAGACACCAGAAGATCAGGAACTCTAGAAGGAATTCAGATTTTTAACACGAGAGTAAACGTAAAAAGAAGGTTTACAAGACTCACGTTAACAATATTGCAGCAGTACGCACACAATCGAAGCGCAGTAAGGATGGCTAGTGTAACTAGCAAGAATACCACGAAAGCAAGAAAAAGAAGTACGCTATTAACTATTAACGTACCTGTCTCTTCCGAAACGAATGAGTACAGAGAGTACGATATGTCTACCATCGAATCCTCTTAGTCT
+
5=<=?BCCCCCBBBBEEBBCCCBBB?CCC@BBC@@@?A@CBBBDAA>A?B?B?AA@?????+<>EDC?@BDBAA@8><9;;;<*;A=A5;;05<>9==>?DDEBB?B@CC@BBB?BBAAACCCDCCCCCCCC@CCCC?BBAA?>??9>9@9:6;BBBBCCD@ACABBB@BB@BBB>@@>><5>9:39===?.?A@C998=>>BB8<7;CBB8;7;CCCC@CCA@@CC@D?AAB=BCC?BBBBBCBCBBBBB@BBBBBB@AABB>?;>@@>>:>=;=>=9=@9::
@ATNG8:04238:02533
GATGGTAGACACGTGTGCTCTCTCGTACTCATTCGTTTCGGAAGAGACAGGTACGTTAATAGTTAATAGCGTACTTCTTTTTCTTGCTTTCGTGGTATTCTTGCTAGTTACACTAGCCATCCTTACTGCGCTTCGATTGTGTGCGTACTGCTGCAATATTGTTAACGTGAGTCTTGTAAAACCTTCTTTTTACGTTTACTCTCGTGTTAAAAATCTGAATTCTTCTAGAGTTCCTGATCTTCTGGGTCTCTCTCTCACGCACTACCATCGAATCCTCTTAGTCT
+
77888@?B@@@?<<<969<<==A969666>BB?BA@@;@@<@?;;:@>@@<?>AAA?C?A@??;?<?BCCC993=133333$3838222'2833.3:8;>A0/0???;6;?@@B>>><@@@<A=AA?@>>=?<?@AA376==?C;;;?===;:;A=>>=<AB<@;>>>?>>>?>5;;???2?:=:==EHH/>;67@6</////66-/,-999,9-/-606*//49;<<@;;7;=AAA@;:7;;=D:BA:;:@@BBA@?@@A@===;<<<=>;>>=AAA<AB=>6
@ATNG8:04243:02558
GATGGTAGAGTATCATGTGTATCTCCAGAAGATCAGGAACTCTAGAAGAATTCAGATTTTTAACACGAGAGTAAACGTAAAAAGAAGGTTTTACAAGACTCACGTTAACAATATTGCAGCAGTACGCACACAATCGAAGCGCAGTAAGGATGGCTAGTGTAACTAGCAAGAATACCACGAAAGCAAGAAAAAAGAAGTACGCTATTAACTATTAACGTACCTGTCTCTTCCGAAACGAATGAGTACACACTCTCATATGACACTACCATCGAATCCTCTTAGTCT
+
5;;;7<5566===><<<<@BC;;;B7::B@BCBBCC>A=ABBBAAA=AA>B?ABA@@@@@0A@CCCICCCCCDC?CBBBCCC5BD@C@CDE;CA@=@@A@@?BBB?C@BA=A9959@AABB;;;CCCB==;HADCCC@CCCCC:::?B?ABB>BBBBCCCC@CCDBBB?BB>999999BBD>B??:===>>=&;=;>0000/AAA=@=>;;;5;:>>CCCB;<;CA@@<@?A@@8?;;4:@?@?@@@BA>@>CCCCBBDCCCCB@@=@A@??=?C?BBB?BCCCC
@ATNG8:04244:02530
GATGGTAGCTCACGTACGTCACACGTACTCATTCGTTTCGGAAGAGACAGGTACGTTAATAGTTAATAGACGTACTTCTTTTTCTTAGCTTTCGTGGTATTCTTGCTAGTTACACTAGCCATCCTTACTGCGCTTCGATTGTGTGCGTACTGCTGCAATATTGTTAACGTGAGTCTTTGTAAAACCTCTTTTTACGTTTACTCTCGTGTAAAATCTGAATTCTTCTAGAGTCCTGATCTTTCTGGACAGAGTGTGCAGATACTACCATCGAATCCTCTTAGTCT
+
779:7?>>@=>?>>>>666<<====>=<<;9979AAD>AB@C@@>@>00.6..--/)/38:6747+/4477:333917;898'99288::917333,3993782878837.38;888>>:;;;:=:<>>@;;;=9<<:9+//;9><6866979777:277>7<@7;5;;=<<66555(55777+7(//////'.6557.555...23-..33)3688;6>67736776-----369=677.57=9><;;<:<>>:;:===;><<=<666//*/=777;<??@@>
@ATNG8:04244:02537
GATGGTAGTGATACAGATCAGACACCAGAAGATCAGGAACTCTAGAAGAATTCAGATTTTTAACACGAGAGTAAACGTAAAAAGAAGGTTTTACAAGACTCACGTTAACAATATTGCAGCAGTACGCACACAATCGAAGCGCAGTAAGGATGGCTAGTGTAACTAGCAAGAATACCACGAAAGCAAGAAAAAAGAAGTACGCTATTAACTATTAACGTACCTGTCTCTTCCGAAACGATGAGTACCTCTCAGACGCTCGTCCTACCATCGAATCCTCTTAGTCT
+
BBBB>@@CCCBBBBB@@@?@<@BDC?ABC@CCCC@@>@?BBABDBA???;>9??<=;;;<,;4;<8ABAFCCCC>B=;;:;:)4?;@8BBB9BCC@E;<<BBC;;79?BB?CCD?BBBBBBBDCCCCBCCCD@BBBA>AAA?;;::3;=C;;;;BBBCCCF?@A?;;;;00*000)0A?@C;==<<?@?@?@&>?99975>=>?B8;7;AAB<@<88;CBAGCBCA@@@A000A8@000::;=>C?@AAAAAA?>?BA<>A188<188::;<AA=>>>=@A>>>
@ATNG8:04244:02550
GATGGTAGTACATGATAGACGACACCAGAAGATCAGGAACTCTAGAAGAATTCAGATTTTTAACACGGGAGTAAACGTAAAAAGAAGGTTTTACAAGACTCACGTTAACAATATTGCAGCAGTACGCACACAATCGAAGCGCAGTAAGGATGGCTAGTGTAACTAGCAAGAATACCACGAAAGCAAGAAAAAGAAGTACGCTATTAACTATTAACGTACCTGTCTCTTCCGAAACGAATGAGTACTGCGTCTCACTCTCGCCTACCATCGAATCCTCTTAGTCT
+
AAA@?@;?BBCCCCBCC@@@;;;BC@DCEBGHCBBA?=?BCBBBA?<?@9=6=ABAABBB2A?CDBCC;AABBA<=;@@CCC1;;>B5<<;49AA=CCBBCBCBA<@=@A?ACB>AACCCCBBBCCCBBCCC@CAAA>AAABBBBB@B@D@@?ABBBBCBB?BBCCAA>AF?99:9::ACA8??:488888+8>9A<;;@AC==7:5;@==5;5;=AAD@C;::>==3939<<8=CC?AAABBBBCCEB@A@BBBBABBCC?CCC?CBCBA>AE?BBA?CCCBB
@ATNG8:04246:02539
GATGGTAGTAGTACACTAGTCATACCAGAAGATCAGGAACTCTAGAAGAATTCAGATTTTTAACATCGAGAGTAAACGTAAAAAGAAGGTTTTACAAGACTCACGTTAACAATATTGCAGCAGTACGCACACAATCGAAGCGCAGTAAGGATGGCTAGTGTAACTAGCAAGAATACCACGAAAGCAAGAAAAAGAAGTACGCTATTAACTATTAACGTACCTGTCTCTTCCGAAACGAATGAGTACACACTCTCATATGACACTACCATCGAATCCTCTTAGTCT
+
:49:8==<<<<@:566666;<9:9;09=?8=@;;9@.9.6<999::399272/0-55555'5(-0///6/33888(3388888'33-3-333&37718=88799/0,/38:4>/7.3666<==CCCCCBBCCC@CBCD?CC@::9892;;@A@=@@CB999>499?;=?=8727=;5;>?>?8:;;587888(/837///88;<?;?<>>?A;><>?BDD@AA@C@AA@C>AAD>BBB?AAADABBBBCBBA???A>>C?:::AAAACBAAA=@B?BBB@AA@BB
@ATNG8:04248:02533
GATGGTAGTGCGTGAGAGAGAGACCCAGAAGATCAGGAACTCTAGAAGAATTCAGATTTTTAACACGAGAGTAAACGTAAAAAGAAGGTTTTACAAGACTCACGTTAACAATATTGCAGCAGTACGCACACAATCGAAGCGCAGTAAGGATGGCTAGTGTAACTAGCAAGAATACCACGAAAAGCAAGAAAAAGAAGTACGCTATTAACTATTAACGTACCTGTCTCTTCCGAAACGAATGAGTACGAGAGAGCACACGTGTCTACCATCGAATCCTCTTAGTCT
+
?=B=:B>;99@>9;9CC>BBBA;;;)5594:@><A==@=@A>7:5<8<=@B?;;00/999)95===BBBBABAA;@>@@AAA3AA?B5;;;.;AA=ABAA@@@@A6;6;@;@AD>@@CCCCCCDDCCCCCCB=@@AB=@AAABC::8;?AAA>A@@@@ABC?CBCEBB?>?;?AA?AA9:::+:::3:===?.=???:98>>>AA<A=AA>>:>;>>CBB?BBCCCCC?B9:0=5=00+000=@;??BBA@B@@@@@A?==<><:817===><>>:888;????B
@ATNG8:04249:02545
GATGGTAGTCGCTGATGATATCTCCAGAAGATCAGGAACTCTAGAAGAATTCAGATTTTTAACACGAGAGTAAACGTAAAAAGAAGGTTTACAAGACTCACGTTAACAATATTGCAGCAGTACGCACACAATCGAAGCGCAGTAAGGATGGCTAGTGTAACTAGCAAGAATACCACGAAAAGCAAGAAAAAGAAGTACGCTATTAACTATTATCGTACCTGTCTCTTCCGAAACGAAATGAGTACTGTATCTATGTGTGCGCTACCATCGAATCCTCTTAGTCT
+
AAA@?B=CCCBB;;<BBBBCCCCC>BBD@FFF@@A@B?BBB;:;E@BA=?;::::7CCC3C?DBAABCBBBFC>??@BBBB2BA@C5;;0:?A=CBABCBCBA;@<@@=@AB>@@BBCCCCBCBCBBB@@;@@@@=ABBBDCBB>A>AA@=BBBBADDC?AABBBB?@@;@@@9==9:::+:==9:::9:.9B?@@@@?@???:=:=A@@=@@>@@@@<@@@@>??<A<::8.:///)////=<<?A>>>>==>=??<;;AAAA@=AAA>>:==9===<@BAAA
@ATNG8:04252:02522
GATGGTAGCGCATATCAGCGCAGCCAGAAGATCAGGAACTCTAGAAGAATTCAGATTTTTAACACGAGAGTAAACGTAAAAAGAAGGTTTTACAAGACTCACGTTAACAATATTGCAGCAGTACGCACACAATCGAAGCGCAGTAAGGATGGCTAGTGTAACTAGCAAGAATACCACGAAAGCAAGAAAAAAGAAGTACGCTATTAACTATTAACGTACCTGTCTCTTCCGAAACGAATGAGTACAGAGAGTACGATATGTCTACCATCGAATCCTCTTAGTCT
+
A=CCACBBBBBB>?AB;9;ACDBCAGCC@CCBCCB<@<@:99==<87713-3;==>@@@1B?B@A=AAA000<3999::::(:<.5.599&55;6;;654:>59:9=AB@???955A==A<BB?99/:///)/;//,6?@>?CCB>B>CBA<@B;;;BBC@CCBBBB?BA>AAC?@@A@@8;<<8899999%0:690//9:;>A<<759<=:><==DCFACAAABCCAE;<;C<@;;6;@AABBCCC??999@AABBABABCCBB?BBB>><AC=687<???>>
@ATNG8:04254:02521
GATGGTAGTGTGTCTCTGAGAGTAGTACTCATTCGTTTCGGAAGAGACAGGTACGTTAATAGTTAATAGCGTACTTCTTTTTCTTGCTTTCGTGGTATTCTTGCTAGTTACACTAGCCATCCTTACTGCGCTTCGATTGTGTGCGTACTGCTGCAATATTGTTAACGTGAGTCTTGTAAAACCTTCTTTTTACGTTTACTCTCGTGTTAAAAATCTGAATTCTTCTAGAGTTCCTGATCTTCTGGTCTACTACACTGTATCTACCATCGAATCCTCTTAGTCT
+
4;9::?<@ABCBDAAADCBCCCBBBFCCCA@A?BBCC=AA?C=BBCCBBB?CCCCC@CBDCBB?CACCBBCCCDD?DDDDD1BB?BDCC<ABBB@BCC?CC9;;;CCC@CDCCDDCC>BAD?B?BCCCCCCCACDBB@CBCBCCBBBDCCBC@?@=@CD@CC?B>@@BBBBBCC@BBCCC:B<@;@B@@@0@AABA9;:CCDBCBBA;A@A@0@BBBC@B@CCACCCCDAA>A@CCCCCC>@:;8;BBBBCGCCCCCCCCCCCD@BBBBC?CC?BCC@CDC99
@ATNG8:04258:02526
GATGGTAGTGTGTCTCTGAGAGTAGTACTCATTCGTTTCGGAAGAGACAGGTACGTTAATAGTTAATAGCGTACTTCTTTTTCTTGCTTTCGTGGTATTCTTCTAGTTACACTAGCCATCCTTACTGCGCTTCGATTGTGTGCGTACTGCTGCAATATTGTTAACGTGAGTCTTGTAAAACCTTCTTTTTACGTTTACTCTCGTGTTAAAAATCTGAATTCTTCTAGAGTTCCTGATCTTCTGGCTCTCGTAGACAGATACTACCATCGAATCCTCTTAGTCT
+
@BCEACCBCCBBBDCDCCBBCCCCCCBBBCAA>AAAB=CDAD?@BBCCBB@BCBBB@D?CCCD?C?CCBBCCCCC=@>>>>0@C?CCCC>BBAA;@BA=AGIDGCBB@BCCBCDCD>AAB>A>BABBBBAB?CCBB?BBBBBCCCCCBBBB@@?@BBB@BB?C?@@@CCBDCC>@@DDE;D?B@BBCCC3BB;;;6;;BBCCBABA?AIFK5EAABGAC@CG@CCBBCCC@C@BCABAA=@@B?BBAAABBBCCBBBBCBBBCC@BBACC?CC@ABB?@@A@@
@ATNG8:04263:02544
GATGGTAGTACATGATAGACGACACCAGAAGATCAGGAACTCTAGAAGAATTCAGATTTTTAACACGAGAGTAAACGTAAAAAGAAGGTTTTACAAGACTCACGTTAACAATATTGCAGCAGTACGCACACAATCGAAGCGCAGTAAGGATGGCTAGTGTAACTAGCAAGAATACCACGAAAGCAAGAAAAAGAAGTACGCTATTAACTATTAACGTACCTGTCTCTTCCGAAACGAATGAGTACGATGAGATCTCGTGTGCTACATCGAATCCTCTTAGTCT
+
;6?;;?>CECCBCCBCCCCDA@@CC?AAC?CAAABB@C?ABBA;99?>>9><??@???AA2B?AABBCDCCCCC=B@@@BBC5CC?C@BCC7BBB@BB;;9@D;;::?BB@CED?AABBBBBBBCCCCBBBA@CBBB@BCCCDCBB?C?CAA?ADBBBDCB@CBCCDD>AA=99:>AA:99,373,33337$3938::;@@:AA?B?@@@@=B<==BCC@C;=;BBB@G@@AD?CCC@CCAAACGBBBBBBABBBAAABBBCBB>>AAAA=AA=;;;;>DBDB
@ATNG8:04264:02548
GATGGTAGATATATGCACGCTCTACCAGAAGATCAGGAACTCTAGAAGAATTCAGATTTTTAACACGAGAGTAAACGTAAAAAGAAGGTTTTACAAGACTCACGTTAACAATATTGCAGCAGTACGCACACAATCGAAGCGCAGTAAGGATGGCTAGTGTAACTAGCAAGAATACCACGAAAAGCAAGAAAAAAGAAGTACGCTATTAACTATTAACGTACCTGTCTCTTCCGAAACGAATGAGTACTATAGACTATCTGAGACTACCATCGAATCCTCTTAGTCT
+
<===?CCBBBCCCBCCCABBDDDBB?BCC?CCCAA@?B@CBB@@AC?BB?C@BB@@>BBB+B?BBBBBBBBBAA;AAABAAA0@A=@5;;;*:AC>BBAACCEDC?B?CC@CBB=??CBCDBBCBCCDCCBB?BD@@>AAAABBBB>C?BCC@CBBBAAAC?BBAABB?BB>BBA>?A9999+9=>9999999%0>=@00/>>BDE7<7:A>>9=:=ACBC?BCCCBAB@C@BA@:@997:AAABBBBBBCCCBAACCCCAABCDA@>@CCBB>BB=ABB>BCB??
@ATNG8:04271:02555
GATGGTAGATATATGCACGCTCTACCAGAAGATCAGGAACTCTAGAAGAATTCAGATTTTTAACACGAGAGTAAACGTAAAAAAGAAGGTTTTTACAAGACTCACGTTAACAATATTGCAGCAGTACGCACACAATCGAAAGCGCAGTAAAGGATGGCTAGTGTAACTAGCAAGAAATACCACGAAAAGCAAGAAAAAAAGAAAGTACGCTATTAAACTATTATCGTACCTGTCTCTTCCGAAAACGAATAGTACACACTCTCATATGACACTACCATCGAATCCTCTTAGTCT
+
89786=<@CCBBCDCDDCCBBBCCC?BBB@BBBB@@;@>AABBBAC?CC?C?@??99:::(36;==DDCCCACC>B>@AFEEE(@@=A>@CCD5DBC@BABABCBBB?B?BB?BBA8;;AABBCBBCEFA<<00+0@000+;@@??@877(9;:@A?BCBAAC@@=?AA?90+000*000*00>ACC8897>???@>9=#373(33329:8/-)-6.66--(-3323-.(.678:57174:999+97949>>>@@>>>AA@A@@>=>@@AA???A<AAC=>:==8=;;6;B@@@
@ATNG8:04272:02556
GATGGTAGTGCGTGAGAGAGAGACCCAGAAGATCAGGAACTCTAGAAGAATTCAGATTTTTAACACGAAGAGTAAACGTAAAAAGAAGGTTTACAAGACTCACGTTAACAATATTGCAGCAGTACGCACACAATCGAAGCGCAGTAAGGATGGCTAGTGTAACTAGCAAGAATACCACGAAAAGCAAGAAAAAAGAAGTACGCTATTAACTATTAACGTACCTGTCTCTTCCGAAACGAATGAGTACACACTCTCATATGACACTACCATCGAATCCTCTTAGTCT
+
5:==8=?DB@A@@A@BBCCCBC;:;0:ED<ABBB;;6:377:///:6:;6=:>>?=>?=>';13////(/88;;;28496><<)44.4.55)5996:666<<5568>8<<7554.44445<===CCCBBBCA=@000,00:<047<10)/0/)/9///;<A8??=889387;A@?8<;0000)000)0/0///$/6076697995505278:7/7179999;<>====>9>7::<<;==<>?@BAAABBBBBBDCC?@;CABBCCCD?CBEBB?BBA???@DBAAA
@ATNG8:04274:02547
GATGGTAGCTCACGTACGTCACACGTACTCATTCGTTTCGGAAGAGACAGGTACGTTAATAGTTAATAGCGTACTTCTTTTTCTTGCTTTCGTGGTATTCTTGCTAGTTACACTAGCCATCCTTACTGCGCTTCGATTGTGTGCGTACTGCTGCAATATTGTTAACGTGAGTCTTGTAAAACCTTCTTTTTACGTTTACTCTCGTGTTAAAAATCTGAATTCTTCTAGAGTTCCTGATCTTCTGGGATGTGTGCGCAGTGCCTACCATCGAATCCTCTTAGTCT
+
<99:7;>BCBBB;:9DCCBBBCCDBBCCCC9979BBB=CC@C@BBBCDBB?BBBBB?B?BBBA?A<BBAAA@@AC>BBBBB1BC>BBAA9@BBB>BAB>BB=@@ABDD?BABC>>>>:>AA9>7>???>=>@;@><<8=A@><<<>>A???@>>>78::<@@<>;A@@@@AA?A:AAAA?3>9>9>>@@A.@A555.668///<9/858HDE/B===>:>:;;7;@>D>>>;>:==AAAA666==4=///=669><AAA@@<?>>8>??>>;>B<>>A<AA??@
@ATNG8:04275:02525
GATGGTAGTCTCAGATAGTCTATAGTACTCATTCGTTTCGGAAGAGACAGGTACGTTAATAGTTAATAGCGTACTTCTTTTCTTGCTTTCGTGGTATTCTTGCTAGTTACACTAGCCATCCTTACTGCGCTTCGATTGTGTGCGTACTGCTGCAATATTGTTAACGTGAGTCTTGTAAAACCTTCTTTTACGTTTACTCTCGTGTTAAAATCTGAATTCTTCTAGAGTTCCTGATCTTCTGGGTCTCTCTCTCACGCACTACCATCGATCCTCTTAGTCT
+
@9;6;@>>CDA;66;;<<=<DBB?@654::44.455<066:>:><<A>BB:B===B?B=CA?@<A<?@A444:44.5:<</==:==;;3////2775059)/////<266>=<<;;5;::5;9>>CCCCCB?BBBB<<<BBB@@;;:;:9?>?A<?;>:88.4.434999<=<.55555&5.5.5555&55<<=3;66665<99949::+:9955.5.5;9>?===>>9B9955>@@;999@6@?999@999>>?999@@>>:;;=-,,60,,,(--566
@ATNG8:04275:02529
GATGGTAGGTGCACATGAGTGTATCCAGAAGATCAGGAACTCTAGAAGAATTCAGATTTTTAACACGATAGTAAACGTAAAAAGAAGGTTTTACAAGACTCACGTTAACAATATTGCAGCAGTACGCACACAATCGAAGCGCAGTAAGGATGGCTAGTGTAACTAGCAAGAATACCACGAAAGCAAGAAAAAAGAAGTACGCTATTAACTATTAACGTACCTGTCTCTTCCGAAACGAATGAGTACGTGTGCGACGTGTCTCCTACCATCGAATCCTCTTAGTCT
+
>9446:457;?@B<BCFCCBBAABB?BBC@BBBCCB?B>@@BAA@@=AB@B@AAA;;;;;*;=BBBA000=>=@8>00/777'9<6;.555,5BC@BBBBB@@AA=A?BB>AA@=>?>>@@BBBDIECBBCC@CCBB?BCB??@>?<B?A@@>@EBAAA:85:CCAABDAA>AAA:>?999,9=<8<<====&=@>A888??>;;5;:>???=A=A@CCCACCBBBCC=B<;::.;@@:@BBCBBB@??AAA???BBBBBBB?A??<?BB?B<AA;:;;6;A>>>
@ATNG8:04284:01951
GATGGTAGAGAGACTGTAGCGCACCCAGAAGATCAGGAACTCTAGAAGAATTCAGATTTTTAACACGAGAGTAAACGTAAAAAGAAGGTTTTACAAGACTCACGTTAACAATATTGCAGCAGTACGCACACAATCGAAGCGCAGTAAGGATGGCTAGTGTAACTAGCAAGAATACCACGAAAGCAAGAAAAAGAAGTACGCTATTAACTATTAACGTACCTGTCTCTTCCGAAACGAATGAGTACTGCGTCTCACTCTCGCCTACCATCGAATCCTCTTAGTCT
+
44;<;<BCABA;;;BCCCCCCDDFD>CBB@BGCCBB?B@BBBA?@?99:6:????A@BBB2B?BBBCEAAACBD>::<CCCC5BB>A=@B@9ACE?CCCCCCC;:::>BB@ECC?BBBBBBCCCCCCCCBBB@CCBB?BABBBBBD?B?B::6;ABBB@@@@BBBAAA@BB?AAA=@@999+:>=:?CCFC2CC@C::9?;;??<A=A==><A<;;@CC@CBBA@@C?@;?;@8>00-0;;>AAAABBBCBBCBBBCCBBC@CCB@CBBAA?AA?AA@>ACBBB
@ATNG8:04285:01928
GATGGTAGTGTCATATGAGAGTGTGTACTCATTCGTTTCGGAAGAGACAGGTACGTTAATAGTTAATAGCGTACTTCTTTTTCTTGCTTTCGTGGTATTCTTGCTAGTTACACTAGCCATCCTTACTGCGCTTCGATTGTGTGCGTACTGCTGCAATATTGTTAACGTGAGTCTTGTAAAACCTTCTTTTTTACGTTTACTCTCGTGTTAAAAATCTGAATTCTTCTAGAGTTCCTGATCTTCTGGAGATATCATCAGCGAGCTACCATCGAATCCTCTTAGTCT
+
8;==?BBBBA;;?>>>CBCAA@BBBABCB;;;@BBBB<AD=B=;99A<BB?BB@@>;;8@A=C;B?B@@@@00-:)-----$--(/8:;1;;?<<AAB?@A6;;BBBCACCBBBCDEACCC@C@BBCBBBBB>B;;;ACDCCFCECCCCCCCC@@<@@@?BEAE@BB@A@BBBC@C<;;;5;>B=@A@@@@)@CCEM@LBA@BBB@AA?BBBC2BCCBC@B@CGBBCBBAACAD@BBDCDD?BBD@CCCCCCCBBBGCCCCCCCCC@CCBBE>@@?ABB?ABBCB
@ATNG8:04285:01966
GATGGTAGCACGAGTCACTCATATCCAGAAGATCAGGAACTCTAGAAGAATTCAGATTTTTAACACGAGAGTAAACGTAAAAAGAATGTTTTACAAGACTCACGTTAACAATATTGCAGCAGTACGCACACAATCGAAGCGCAGTAAGGATGGCTAGTGTAACTAGCAAGAATACCACGAAAGCAAGAAAAAGAAGTACGCTATTAACTATTAACGTACCTGTCTCTTCCGAAACGAATGAGTACGTGTTCGACGTGTCTCCTACCATCGAATCCTCTTAGTCT
+
8;::=@DCCCCDCCCCCCCCB;99=<>CL@CBBCAA?B?BBCCCBB?BB?B?AAAAACCC3C?BBBBBBBABBD@>?@BAAA2AB>?;;;;*:AA=BBCCBBBAA=@=@B?BCC?AABDEBCBBCCCCCBDD?BBCC?C@ABCC@><@>A;;8;CBABBBC@BBBBAA?CC?@=>8<<998+:==99:999(8?<A9::AA>BB<A<A@A@<A=>>BCE@BBBBBBB>A?ACB<B;:7:C@AC>>?BBB<??CBBBBBBBB?BBB>A====<@@=;;;<@@AAB
@ATNG8:04287:01928
GATGGTAGAGAGAGCTCTCTCATCGTACTCATTCGTTTCGGAAGAGACAGGTACGTTAATAGTTAATAGCGTACTTCTTTTTCTTGCTTTCGTGGTATTCTTGCTAGTTACACTAGCCATCCTTACTGCGCTTCGATTGTGTGCGTACTGCTGCAATATTGTTAACGTGAGTCTTGTAAAACCTTCTTTTTACGTTTTACTCTCGTGTTAAAATCTGAATTCTTCTAGAGTTCCTGATCTTCTGGGCTGCGCTGATATGCGCTACCCATCGACCTCTAGAAGTCT
+
@@@=?B>CDBDCFDDAABECDCCBCCCCFGBB?BBBB>BD@D@BBBBBAD@DDAAA<A?BCBB>B?BBBBABBDE?BBBBA2@A;@89925A?B;@@B?AB?BBBBCD?A@AAA@>>;?>><>:>>?>>?AA<?A<;065?==???@@@AA;::@5:;;;==:==AA???AAAA:>>?DD5A38168777(8:8889,8=?>?@><<>1888)2999=5;3996:999;A=;=;AB;;///-9;;4;-/-;7--/=99:===>888-8;;7<=7///97706-//
@ATNG8:04289:01939
GATGGTAGAGAGACTGTAGCGCACCCAGAAGATCAGGAACTCTAGAAGAATTCAGATTTTTAACACGAGAGTAAACGTAAAAAGAAGGTTTTACAAGACTCACGTTAACAATATTGCAGCAGTACGCACACAATCGAAGCGCAGTAAGGATGGCTAGTGTAACTAGCAAGAGTACCACGAAAGCAAGAAAAAGAAGTACGCTATTAACTATTAACGTACCTGTCTCTTCCGAAACGAATGAGTACCTCTCAGACGCTCGTCCTACCATCGAATCCTCTTAGTCT
+
:::<?BAA;;9B@=<>?>CDFAA@C>BBB?BA@@@A=B=ABB?@?C@CB@B@BBBBBBBB3A=BBBBBBBBBBC>CCBCDCC5CD@F@BBB7B;;9<CCCDCCCD@C@BB@DDD>@@ABCBCCCCCCHCCCC@CCBB@BBA@ABBB?BAGCC=ABCCCBBB?BBCAAA?CCCAAA<>?@A@;???;====>,<>;@9;;A>>>G<?<?<;:<@<@@CDD?C;;;BBB?B@BCC=C?@>@@@@@AA?CBCFBBB@??AA=??;?AA7;<>=><AC=>>>;?AA@@
@ATNG8:04297:01966
GATGGTAGGCGTGTGAGAGTCTGCCCAGAAGATCAGGAACTCTAGAAGAATTCAGATTTTTAACACGAGAGTAAACGTAAAAAGAAGGTTTTACAAGACTCACGTTAACAATATTGCAGCAGTACGCACACAATCGAAGCGCAGTAAGGATGGCTAGTGTAACTAGCAAGAATACCACGAAAGCAAGAAAAAGAAGTACGCTATTAACTATTAACGTACCTGTCTCTTCCGAAACGAATGAGTACGAGAGTCAGAGCAGAGCTACCATCGAATCCTCTTAGTCT
+
4;99<A>@;@BBBBCCCCC@@@::;05CC=CCAAA@?@=@@BBBBB?@@>@>@B=99999)9>A@A???BCBBB=BA???=?,==9=3999*9;?9@AA=>>>@@=D<AA;@=>9>>>>>>>>>>@@@<;;A:>>AA;>=>?>>5506<A<?>@667>AAA=AAAAAA?BC@B>>599555(8994;ADDD/8858;;;AB==><?=@@@@;@>DA::;;@CA@<;=<A=ADD;A==<>AAA788;;;BBAA>>>DBAA????AA<?==<A<AA<:;;<@@@@=
@ATNG8:04300:01967
GATGGTAGCACACGAGATCTCATCGTACTCATTCGTTTCGGAAGAGACAGGTACGTTAATAGTTAATAGCGTACTTCTTTTTCTTGCTTTCGTGGTATTCTTGCTAGTTACACTAGCCATCCTTACTGCGCTTCGATTGTGTGCGTACTGCTGCAATATTGTTAACGTGAGTCTTGTAAAACCTTCTTTTTACGTTTACTCTCGTGTTAAAATCTGAATTCTTCTAGAGTTCCTGATCTTCTGGGTCTACGCTCGTCGCGCTACCATCGAATCCTCTTAGG
+
AA;505::9<==;<<=AAECAA<;B;6:?@?>4?::966?:@<CDBBCCB>AC<9;;@:?;BB@C@BCB:788==7BB===+BB037;8.333<997/;>@0//9:9=5=444B@@A99<<8<5<<;;;;;=9@<<;*////557999>?>779<3/./3//(/.559555222052222&2+5,27979)55579'..7..-2//.(/..&.797728/772697<83505-//;;==,//33-36,--3366==///6=:=>;=<<<;5<==9774,,(
@ATNG8:04304:01925
GATGGTAGCGCACACATAGATACAGTACTCATTCGTTTCGGAAGAGACAGGTACGTTAATAGTTAATAGCGTAACTTCTTTTTTCTTGCTTTCGTGGTATTCTTGCTAGTTACACTAGCCATCCTTACTGCGCTTCGATTGTGTGCGTACTGCTGCAATATTGTTAACGTGAGTCTTGTAAAACCTTCTTTTTACGTTTACTCTCGTGTTAAAAATCTGAATTCTTCTAGAGTTCCTGATCTTCTGGTATGACTAGTGTACTACTACCATCGAATCCTCTTAGTCT
+
////)///44:5<9555599999955599;4905<<<1<<05.599<<;:49555:5:.4444.55:::;;;9399.444444#44.4///(///;7<<>4668=<<<BCABAAA0//<7<//,57::56566>166>>266>>E;<@===BBBBCB@BBB?A@5;5;@@??B@@?<ABCCC9C@D>BBCCC,>=::;.9999=>@=?@=@@@@1AAACC@D@CB@CCBC@@@=B?BBB@@A@ACEACBBBAB@@A@@B@?AAB99949:=<;*00:000;=>:><
@ATNG8:04305:01934
GATGGTAGAGAGACTGTAGCGCACCCAGAAGATCAGGAACTCTAGAAGAATTCAGATTTTTAACACGAGAGTAAACGTAAAAAGAAGGTTTTACAAGACTCACGTTAACAATATTGCAGCAGTACGCACACAATCGAAGCGCAGTAAGGATGGCTAGTGTAACTAGCAAGAATACCACGAAAGCAAGAAAAAGAAGTACGCTATTAACTATTAACGTACCTGTCTCTTCCGAAACGAATGAGTACGATGAGATCTCGTGTGCTACCATCGAATCCTCTTAGTCT
+
4=9:=A@<566=B=>;;<;<<<<<<5<<<7<@<@?<9B=@@BBBBC@BB>?6;;;73333$33889;;;>777>8<<99999'995:.555&5:<6:5655555949;?A=@@@9=AA@BBBBBBCCB;;;C=A@;;69@??@@??;@>B;;7;BBBDBBB@DABABB?CC?AAA99:AA@,9:99>>>@A2@B?C>>?>:::;7=186799>:??CBB?B:9:AAC=?<>BA9@@A>@AAAAAAAABBBAA@A@::9?;886<:6:@@>969;5///379<AB
@ATNG8:04309:01927
GATGGTAGTGCGTGAGAGAGAGACCCAGAAGATCAGGAACTCTAGAAGAATTCAGATTTTAACACGAGAGTAAACGTAAAAGAAGGTTTACATGACTCACGTTAACAATATTGCAGCAGTACGCACACAATCGAAGCGCAGTAAGGATGGCTAGTGTAACTAGCAAGAATACCACGAAAAGCAAGAAGAAGAAGTACGCTATTAACTATTAACGTACCTGCTCTTCCGAAAACGAATGAGTACGTGTGACGTACGTGAGCTACCATCGAATCCTCTTAGTCT
+
AA@:=@BBABCCBBBCCCCDDCBBB?BCC@CBBBBB@D@AAACCCC>AA?B??>>7899+36>?@BCCBB@@?8=>:;;;.9C;@4;;6;AAEFCBBBDCBA6:6:@<@CC@BCCCCBCCCDCBBB@@@<@?@A?A@ABBBBB?B?BAA=ABBBAB??=?BC@@A?@A<8889<;00/0*000+/;7;=6AA9=88:AFBBB@HGIBBB=@;@@@@@<@><<=@,0,0000)0::6?>>AABB@>>>C@@ACABA???AB>::49:9:>;88188817===<
@ATNG8:04312:01924
GATGGTAGCAGACGTGACAGAGCGCCAGAAGATCAGGAACTCTAGAAGAATTCAGATTTTTAACACGAGAGTAAACGTAAAAAGAAGGTTTTACAAGACTCACGTTACAATATTGCAGCAGTACGCACACAATCGAAGCGCAGTAAGGATGGCTAGTGTAACTAGCAAGAATACCACGAAAGCAAGAAAAAGAAGTACGCTATTAACTATTAACGTACCTGTCTCTTCCGAAACGAATGAGTACGAGAGTCAGAGCAGAGCTACCATCGAATCCTCTTAGTCT
+
/://)///9:<<==666>>><===>054;.4444445:78994339433,33/////;;;+;5;;:;;<<<8881336<@@?+=<7:.555&6<<9>966;>D@B?@AA:DCB=??AB?BBBAAB999FCD@CA@@?A@:::BBB?B?B@@<@@@>????<?AABBB?BB<7778<<777)333333333$3;4922288755,2+2766165:266?<@@;>>;>0968BB<CCC?AAABCBBBBAAAAAA::9AABA>>>::4:;>::48918;=:>BBC@
@ATNG8:04312:01964
GATGGTAGCACGACACGACGATGTGTACTCATTCGTTTCGGAAGAGACAGGTACGTTAATAGTTAATAGCGTACTTCTTTTTCTTGCTTTCGTGGTATTCTTGCTAGTTACACTAGCCATCCTTACTGCGCTTCGATTGTGTGCGTACTGCTGCAATATTGTTAACGTGAGTCTTGTAAAACCTTCTTTTACGTTTACTCTCGTGTTAAAATCTGAATTCTCTAGAGTTCCTGATCTTCTGGTATGACTAGTGTACTACTACCATCGAATCCTCTTAGTCT
+
4<=>@DDCCCC;66CCCDB;66B@@ACBBBCC@C;;;6;E8;9;CBBBCC@BBCCD?B?BBCC@B?DBBBBBA>>;>:==C+BD?BB@@<@00/;?0008A8;<BABC@?>?B???A=AAA;A:@?@A<<<A<AA>=8><<9;;?@@@@@><<<?5:;==CB=A<===@?@@;;6;>??>6>:=:8888)8===>2:999<9=<<;/675(29><>7@9///===A@@<@6;;=;;;7;;B<=>=>>>AAA===AA@@@A@?<?@@@B<@@<@@@<AAA>>
@ATNG8:04313:01942
GATGGTAGTGATACAGATCAGACACCAGAAGATCAGGAACTCTAGAAGAATTCAGATTTTTAACACGAGAGTAAACGTAAAAAGAAGGTTTTACAAGACTCACGTTAACAATATTGCAGCAGTACGCACACAATCGAAGCGCAGTAAGGATGGCTAGTGTAACTAGCAAGAATACCACGAAAGCAAGAAAAAGAAGTACGCTATTAACTATTAACGTACCTGTCTCTTCCGAAACGAATGAGTACGAGAGTCAGAGCAGAGCTACCATCGAATCCTCTTAGTCT
+
;6>>9=@BBBCBBCDHFBBBBBBAA>BCC?CBC;:;=A==<;;;<B;??4:49887=>=@)=6>@?BBBBBBBB;?=@?>?>,::24.444&5>>9<=??@EDCI@C@CC?A@A@CBDC@BDCCCCCCCCCDACBBB?CBBBCBBB=A>B;;7;CBBCCCD@CBBAAA@BB?BBB?AA9:9,8<;588999(7?:@BBBBBABC<A;??BB<B<BCCA@>@BBBBCC@C@BBB>BBB@BBBBBBBBBC@A@BBBBBBBBB@AABB?BAA@@<??::::;?BCBB
@ATNG8:04313:01959
GATGGTAGGAGACACGTCGCACACGTACTCATTCGTTTCGGAAGAGACAGGTACGTTAATAGTTAATAGCGTACTTCTTTTTCTTGCTTTTCGTGGTATTCTTGCTAGTTACACTAGCCATCCTTACTGCGCTTCGATTGTGTGCGTACTGCTGCAATATTGTTAACGTGAGTCTTGTAAAACCTTCTTTTTACGTTTACTCTCGTGTTAAAAATCTGAATTCTTCTAGAGTTCCTGATCTTCTGGGCTCGCTGATATGCGCTACCATCGAATCCTCTTAGTCT
+
4<;=?CDC?BBDABCCBBCDCCCCCCCGCCFC@BBAC=CB?A=;:9@@AA?BCCBC?C<??>@?B=AABBBABA@==;=;<,=>8>::9:&2=;;8>BB?BB@BBBBBB>BBB>>>>>:?>>;><?>===>>@=AAAA<?>>>>>>>>@@@@>=>@<>>>;??<>;>AAA?==AD=A>>>=3><>:<<AAA.=>AAA3;;AAAA@==><>@@@.@>>@A<@;>A<AAAD==<<@<@@>><A;;999199///9;A>>>>;;=?@@<@A???=AA<>??=@?===
@ATNG8:04317:01962
GATGGTAGCAGACTTGACAGAGCGCCAGAAGATCAGGAACTCTAGAAGAATTCAGATTTTCAACACGAGAGTAAACGTAAAAAGAAGGTTTTACAAGACTCACGTTAACAATATTGCAGCAGTACGCACACAATCGAAGCGCAGTAAGGATGGCTAGTGTAACTAGCAAGAATACCACGAAAGCAAGAAAAAGAAGTACGCTATTAACTATTAACGTACCTGTCTCTTCCGAAACGAATGAGTACAGAGAGTACGATATGTCTACCATCGAATCCTCTTAGTCT
+
:;;=:==BAACCCB?CCCBACCCGC@BBC>AABA@A<@>AAAABBB@BB@C?:99CCCD:DD?BCBAAAAA@AB=AAACEFF2AA>B5;;;&9??:@BBB>CBBC=A=BC=@@E@BCEDDBBBBBCCCBBCF@B@@@=@;<<@@@@=A>B;;8;C@@@BBD?CBBBCB@BB?BCC=??@@@8???>ABBBB3BB?B9:9AAA?;5;;>>?A5;5;;AAC@CBA@@BB>@>AFD>AAA?BACCCBBBBCBBCBBBABBB?>?BCCC?B888;;@A=8889=A;;;
@ATNG8:04319:01926
GATGATACTCGCTGATACACCCAGAAGATCAGGAACTCTAGAAGAATTCAGATTTTTAACACGAGAGTAAACGTAAAAAGAAGGTTTTACAAGACTCACGTTAACAATATTGCAGCAGTACGCACACAATCGAAGCGCAGTAAGGATGGCTAGTGTAACTAGCAAGAATACCACGAAAGCAAGAAAAAGAAGTACGCTATTAACTATTAACGTACCTGTCTCTTCCGAAACGAATGAGTACACATCGTCGTGTCGTGCTACCATCGAATCCTCTTAGTCT
+
;6@=CBCBCCCCCFCCCCHCC=CCH@BBBC@@=@?BCBBBAC?CC?A?A@?=====.??AAAABABBA@A:A???BDA/:978<CAB5;;@<A@@@DD@@>7<9<?:?@@<??@AAA@@@A<<<AA>>:;99?;=;=?BC>>8>=AAA;<==@BA@@:??B@@@<@A;@=<6;<666)8::9>>CCF/=>:=?????>>>=C=>>>><A<?>?@@=AAA?=?D;><>?<797516::>878??;??CCAAA??;;;;;>BB=E;;;@<>>;>@@<@BBAA
@ATNG8:04322:01967
GATGGTAGCACGACATGACGATGTGTACTCATTCGTTTCGGAAGAGACAGGTACGTTAATAGTTAATAGCGTACTTCTTTTTCTTGCTTTCGTGGTATTCTTGCTAGTTACACTAGCCATCCTTACTGCGCTTCGATTGTGTGCGTACTGCTGCAATATTGTTAACGTGAGTCTTGTAAAACCTTCTTTTTACGTTTACTCTCGTGTTAAAATCTGAATTCTTCTAGAGTTCCTGATCTTCTGGCTCTCGTAGACAGATACTACCATCGAATCCTCTTAGTCT
+
@:=>>BBBBBGC@B>??ABB=BCBEEBBBB@@=@BBB=BA>A@AAACBBA?AAAAA?B?BBDD?B?BBBBBEBBB>@@@@@2AA>??A@9ADCC?AAC?CB;@?AADD;=>@A@AAA;>>>9>;>@>@?@>>:>AAA=??>>>====;:;?>>>>:>>A=AB<A<A@@@AAB=<5<>===2=;>5::@@@/;=;;;.3-----99-/*/::-9@AAA;>:;;5;>?<==?<@:>>@??@8::@<@?????@:;:?@AA?>@@>>:>=9:96<=<@@C=AAA>?
@ATNG8:04323:01940
GATGGTAGGACGAGCGTCTGAGAGGTACTCATTCGTTTCGGAAGAGACAGGTACGTTAATAGTTAATAGCGTACTTCTTTTTCTTGCTTTCGTGGTATTCTTGCTAGTTACACTAGCCATCCTTACTGCGCTTCGATTGTGTGCGTACTGCTGCAATATTGTTAGCGTGAGTCTTGTAAAACCTTCTTTTTACGTTTACTCTCGTGTTAAAAATCTGAATTCTTCTAGAGTTCCTGATCTTCTGGGTCTACGCTCGTCGCGCTACCATCGAATCCTCTTAGTCT
+
95>>;CCC>?@CBB@?ACCBBCCB=BBA;:95.5444(48398==@@>==:=BCCCAG@DCCC@C@CDCCCABAC?BBBAB2;:7;BCB>BCBCACCDACC;;;BCCC@CDCCCCCC?CCE?B?CCCCCCCC?BBCC?AABBDBBBCCCCCBBBA?AAA?AB?A>>?CBABBA@;@@>>=-:4:9:;;;;*;BBBC=AABBCCAABB5;;;;*;ACBBACACG@CCBBBBB@D@BABBCC=AABB:BBABBCBFBBBBAABCCCD?BBBBB?BA?BBB>ADBBB
@ATNG8:04327:01946
GATGGTAGTATCTGTCTACGAGAGCCAGAAGATCAGGAACTCTAGAAGAATTCAGATTTTTAACACGAGAGTAAACGTAAAAAGAAGGTTTTACAAGACTCACGTTAACTATATTGCAGCAGTACGCACACAATCGAAGCGCAGTAAGGATGGCTAGTGTAACTAGCAAGAATACCACGAAAGCAAGAAAAAGAAGTACGCTATTAACTATTAACGTACCTGTCTCTTCCGAAACGAATGAGTACACACTCTCATATGACACTACCATCGAATCCTCTTAGTCT
+
=>;506<=CC@A@@@::6>=BBBBB?A@C?BB;;;@=A>AAB884@7<;;?8787;7<<=,<8>?88;8>>?@@::7@AAAA0AA=C5;;;6;DDAABABCCCDDAD?CABBBA>AABBB???CBBBBBBBB@B@??<AAB@@@??=D?C@A>ABBBBBA=<AAD>>=<AA;<=>:<<??;3=::7:BACB/9;6;///6=AAB<B=AA>>:=8=>BAA?ABBBBAA=@>@@C>CCC?CAAABBBCCBBBBBBBBCCCBBCFE@?=?BCCC?CC@?@??BBBBB
@ATNG8:04330:01940
GATGGTAGGACGAGCGTCTGAGAGGTACTCATTCGTTTCGGAAGAGACAGGTACGTTAATAGTTAATAGCGTACTTCTTTTTCTTGCTTTCGTGGTATTCTTGCTAGTTACACTAGCCATCCTTACTGCGCTTCGATTGTGTGCGTACTGCTGCAATATTGTTAACGTGAGTCTTGTAAAACCTTCTTTTTACGTTTACTCTCGTGTTAAAAATCTGAATTCTTCTAGAGTTCCTGATCTTCTGGCGCTCTGTCACGTCTGCTACCATCGAATCCTCTTAGTCT
+
9:==?BCC?BBCCBABBCCBBBDD@CCCCDAA;????<AC@C?BBABBCD@BBBBC@D@DBBB?EACCDCCBAAB>AABAA1A@=@ABB=BBBB@CCC@CC@BBBDBC@CCCCCBCC?CCC>A>ADCCCCCC=BACC@DBBBCCCCBBBBDCBBB?CCC@DD?A=AADCCCBCDACBBCB9B=A999999*9@@BD=BBCCCCCA@@4;;:;*;AABB=A=@B?BEBBBCC@C@CCCCCC>A@A>ABBCC@@@DGDDBBA@@@CD@CCDBA?BB@@@@>B@@AB
@ATNG8:04330:01963
GATGGTAGAGTATCATGTGTATCTCCAGAAGATCAGGAACTCTAGAAGAATTCAGATTTTTAACACGAGAGTAAACGTAAAAAGAAGGTTTTACAAGACTCACGTTAACAATATTGCAGCAGTACGCACACAATCGAAGCGCAGTAAGGATGGCTAGTGTAACTAGCAAGAATACCACGAAAGCAAGAAAAAGAAGTACGCTATTAACTATTAACGTACCTGTCTCTTCCGAAACGAATGAGTACGAGAGAGCACACGTGTCTACCATCGAATCCTCTTAGTCT
+
5><=@B>BCCC?666?@>B@B;9:;299:5;?<BBD@C?@@BCCCB?BD@C@BBBAAAAA2B?BBEICCDCCBB=@@BBBBB2BCACGDEE;DCC@C@@@A@B??=?@BC@BAB>ABCBBBBBDECCCBBBC?CBBB?BABAAAAA=B@CBB@BBBBBCCC?AAABAA>AD@DCC?BBA@@8@99399999(:A>???>CADBB;?;?AAB:>:=ACAA?ACBBBBBGL@CBD>CBC?CBAAABBBAAADAAABBBBBBBBB>>??BAAAC@AB<;<;<@@>>>
@ATNG8:04333:01940
GATGGTAGTAGTACACTAGTCATACCAGAAGATCAGGAACTCTAGAAGAATTCAGATTTTTAACACGAGAGTAAACGTAAAAAGAAGGTTTTACAAGACTCACGTTAACAATATTGCAGCAGTACGCACACAATCGAAGCGCAGTAAGGATGGCTAGTGTAACTAGCAAGAATACCACGAAAGCAAGAAAAAGAAGTACGCTATTAACTATTAACTTACCTGTCTCTTCCGAAACGAATGAGTACACACTCTCATATGACACTACCATCGAATCCTCTTAGTCT
+
49;;;@@<;;CBBCCCCCCCCB@;;4:AB?BBBB@@=A?AAB@@@B?BC?B=@@@@@@@@,=6::?ABAAA??A<@@@D@@@+CB=A4;;;4:@E?:;;BCCCCC@C@BB?CBC?AABBCCCCCCCCECCBB@BCBB@BBBAA@@@=A=AAA?BBBCCDBA=ABCCBB@BB?>>?<@A???8===9::999(9>:A;;;?BBAA6839?>>5;5;:39>6<<>>>AA=@<@@A9??A=@@>?>?@@A;;;AA>??CA<<=>@@>?<@AA@@<@?<:;;=@@;:;
@ATNG8:04285:01974
GATGGTAGCGAGCGAGTGTGTATACCAGAAGATCAGGAACTCTAGAAGAATTCAGATTTTTAACACGAGAGTAAACGTAAAAAGAAGGTTTTACAAGACTCACGTTAACAATATTGCAGCAGTACGCACACAATCGAAGCGCAGTAGGGATGGCTAGTGTAACTAGCAAGAATACCACGAAAGCAAGAAAAAAGAAGTGCGCTATTAACTATTAACGTACCTGTCTCTTCCGAAACGAATGAGTACTGCGTCTCACTCTCGCCTACCATCGAATCCTCTTAGTCT
+
//:;:=AACCCCCBBBBBCBCCAABADBB?CCCCBC>@<ACDBB?B?CC?B?BBCBBCCC5C@CCBCDEDCAA@=@BBABDB3BC;@4;;;.;AC@CCCBBBCBB@B?AA@BDC<??CCCBBBDBBBBCDCC?CCCC?BBBCC@@999.:::6;BBBBFEF@BBBCCCABB?BBB=@@=;;3<892999999%9?<AB@@@CCEE=?>?>==5;5;>CCCBGCCCCCC?B>BCE>AAA@CCBBABBBBBBCCBBBCCCCCCC?CCC@CCBBB?BC@BBB?BCBCB
@ATNG8:04288:02017
GATGGTAGTGATACAGATCAGACACCAGAAGATCGGAACTCTAGAAGAATTCAGATTTTTAACACGAGAGTAAACGTAAAAAGAAGGTTTTACAAGACTCACGTTAACAATATTGCAGCAGTACGCACACATTCGAAGCGCAGTAAGGATGGCTAGTGTAACTAGCAAGAATACCACGAAAGCAAGAAAAAGAAGTACGCTATTAACTATTAACGTACCTGTCTCTTCCGAAACGAATGAGTACGATGAGAGAGCTCTCTCTACCATCGAATCCTCTTAGTCT
+
BCBB?BCBBBCCDCCCCCCGCBABCACDC?BBAAA?B@BBDCCDE@AA>@=@@???>>>(928<>>FCDCBB@899;;;;;*;C=C5;;;*9BB=BCBCACC;;7;=AB?BCC;<;BBC@AADEFDCBCBBB@CCC?BBBBBBAB9@=@:96;AABBCBC?BDCCBB@BB>999;??AA@,:9:3:@AAA3AC>A999??===;?=>>?B=@<?@CBB?B@@@@CC?B@BA@9?9929?=?@AAABAAAABBABBC@??BAA>><=A?8818<4<;;5;>?>:
@ATNG8:04292:01984
GATGGTAGACATATCGTACTCTCTGTACTCATTCGTTTCGGAAGAGACAGGTACGTTAATAGTTAATAGCGTACTTTCTTTTTTCTTGCTTTCGTTGGTATTTCTTGCTAGTTACACTAGCCATCCTTACTGCGCTTCGATTGTGTGCGTACTGCTGCAATATTGTTAACGTGAGTCTTGTAAAACCTTCTTTTTTACGTTTACTCTCGTGTTAAAAATCTGAATTCTTCTAGAGTTCCTGATCTTTCTGGGCAGACTCTCACACGCCTACCATCGAATCCTCTTAGTCT
+
44::5:;@BBCBDEBCBGDAB@CCCCBA=5550588:133-3233455==8;::BB8=6<<==6@6ABBC@@@572'255555$5809787'278,7/8377(5918<=8::2:>>::;@A=B??:?=BBA<8;;A:>>@@<@@@@?>?AAB:::<8780///777177@AABC@@@?5:8888)87=:>?@@@?'==:::1;>?===;:::18888(7@AAA<A<AA;@@ABB??;?=CAAA666)/66606///@=<=AB@?>>:59::5:///727=077616:9::
@ATNG8:04294:01979
GATGGTAGCAGACGTGACAGAGCGCCAGAAGATCAGGAACTCTAGAAGAATTCAGATTTTTAACACGAGAGTAAACGTAAAAAGAAGGTTTTACAAGACTCACGTTAACAATATTGCAGCAGTACGCACACAATCGAAGCGCAGTAAGGATGGCTAGTGTAACTAGCAAGAATACCACGAAAGCAAGAAAAAGATGTACGCTATTAACTATTAACGTACCTGTCTCTTCCGAAACGAATGAGTACGATGAGATCTCGTGTGCTACCATCGAATCCTCTTAGTCT
+
4;:::;;=CCBB@@666;?>@BBBC@AAA?ABB;;99C?A?????B@CC?C?CC99:FDD3A>ACCBCBCCCBC>AABCDGG5CB?C=@A@9ABD@B<;;BBLCCAC@A@=@AA>ABDD@AACCCCDCCCBC?BB??<@CBBBA::4;>A;;7<BBBBCCC@CCBBCC?BB?BCD@ABAA@5=::4:AABB3BBBB>@DB;AADAHACBBB@B@AAA@@;??@@AAD?A?BBA<A??<???ABBBBBBBBCCCBBBB======>?;>==>@=AB>>>><>CBCC
@ATNG8:04294:02014
GATGGTAGATATATGCACGCTCTACCAGAAGATCAGGAACTCTAGAAGAATTCAGATTTTTAACGCGAGAGTAAACGTAAAAAGAAGGTTTTACAAGACTCACGTTAACAATATTGCAGCAGTACGCACACAATCGAAGCGCAGTAAGGATGGCTAGTGTAACTAGCAAGAATACCACGAAAGCAAGAAAAAAGAAGTACGCTATTAACTATTAACGTACCTGTCTCTTCCGAAACGAATGAGTACTACTCTCAGAGACACACTACCATCGAATCCTCTTAGTCT
+
;<<>?CCCCCCBBBBBBBBABA9;;<@=A?BBBAAA=A:;?BAAAC>BA?A=@@@@@>=@.>9?BBBBBBB==</9::;;;<*:C>B<@@@7@BC@DCCCICCBB>B@CC@BBC@CCBBBCCCCCCCCCBBB@CBBB?CBBBABBB?BACBC@BBCCBCCC@CCCCBB@BB>@@@=AA99929==;::::9:%0>:@000@@>==:=<>AAA:=:=>BBB?BBBBCAA;>9;;;0;;93:BB@AABABBCDDDDC???CBBBBBB@<AAABB=>>:==<4:@CAA
@ATNG8:04309:01996
GATGGTAGATATATGCACGCTCTACCAGAAGATCAGGAACTCTAGAAGAATTCAGATTTTTAACACGAGAGTAAACGTAAAAAGAAGGTTTACAAGACTCACGTTAACAATATTGCAGCAGTACGCACACAATCGAAGCGCAGTAAGGATGGCTAGTGTAACTAGCAAGAATACCACGAAAGCAAGAAAAAGAAGTACGCTATTAACTATTAACGTACCTGTCTCTTCCGAAACGAATGAGTACTACTCTCAGAGACACACTACCATCGAATCCTCTTAGTCT
+
:;==?DCCBBDCCCCCCABACCCCC?BBB@CCC@@A?C@CBB??@C?AB?D@>>?AABBB1B@BBBBAA?A?AA;CBBBBBB5A?=B4;;/9<<7;<<<@CCCC@B@BC?BBB?CACCBBBBBBCDGECCC?DBBB?BBCBBB@@<@=@?@<?CCBBBCB?CCBBA?>BB?@@A<><;=;3<>>;99999(:A?BA@ACCA=>:><?ACB;>;??CBB?BBBBBCC?C@CBB=CCB?BCBBAAAABAAAABBC???@BBBCACC=??@AA<:86:><;>BBAA
@ATNG8:04317:02018
GATGGTAGGCGAGAGTGAGACGCAGTACTCATTCGTTTCGGAAGAGACAGGTACGTTAATAGTTAATAGCGTACTTCTTTTTCTTGCTTTCGTGGTATTCTTGCTAGTTACACTAGCCATCCTTACTGCGCTTCGATTGTGTGCGTACTGCTGCAATATTGTTAACGTGAGTCTTGTAAAACCTTCTTTTTACGTTTACTCTCGTGTTAAAAATCTGAATTCTTCTAGAGTTCCTGATCTTCTGGGCTGCGCTGATATGCGCTACCATCGAATCCTCTTAGTCT
+
44<=<AAD@BBA@:;6EDCB;:;?@ABACB;;6;BBB=CD?C@BBBCCCC?ACCCC?B>AABC@D?BBBBBCBBB?BBCCC1A@<@988*7?>@>ACB?BC>>>?AAA@B@AABADD9==>:=89::=<?AC<@@@@;@@@@@@@>>>A=>=?==8:::48818;@AA@@@@>>;?>AAA5A;>:=>===/<=666069:///999><AAAB/A@@@@<@<??<?@AF=<;9>;@@@@::6699;4=///=:::????@<<;;6617:699269167:5:;;@@
@ATNG8:04319:02000
GATGGTAGCTATACGTATATCTATGTACTCATTCGTTTCGGAAGAGACAGGTACGTTAATAGTTAATAGCGTACTTCTTTTTCTTGCTTTCGTGGTATTCTTGCTAGTTACACTAGCCATCCTTACTGCGCTTCGATTGTGTGCGTACTGCTGCAATATTGTTAACGTGAGTCTTGTAAAACCTTCTTTTACGTTTACTCTCGTGTTAAAATCTGAATTCTTCTAGAGTTCCTGATCTTCTGGACGCGCGCACTGACACTACCATCGAATCCTCTTAGTCT
+
:::<7<<??<<BB;<6C@@CGCCA@@BBCKHD@CA@@=@B?B?;;;BCBB>BBCBA?A795<B8@9A??@BBBBB@EBBBB1AA<>?BD?BBBB@BBB?AA<??A@@A?BBBF@??B=???<A=?@?:788>:===A688BF;;:@A>>>A>;;;:==>=@@:>:=>>;;;;<<-//=>@2=7<18888)7==;=3?;;;<;>==>0888)6<<=A;?;;;6;?AA>>?=C=BB???@7;:><:::99666<=<=AC>>;;;:==@AA=>>:=AA=>>>>?
@ATNG8:04325:01975
GATGGTAGCTCACGTACGTCACACGTACTCATTCGTTTCGGAAGAGACAGGTACGTTAATAGTTAATAGCGTACTTCTTTTTCTTGCTTTCGTGGTATTCTTGCTAGTTACACTAGCCATCCTTACTGCGCTTCGATTGTGTGCGTACTGCTGCAATATTGTTACGTGAGTCTTGTAAAACCTTCTTTTTACGCTTACTCTCGTGTTAAAATCTGAATTCTTCTAGAGTTCCTGATCTTCTGGTCTACTACACTGTACTCTACCATCGAATCCTCTTAGTCT
+
:::;;>8==99;666>666>@;;;CDBBCCBB?BCBB=BC@C@AABBCCB@BDAAA>@>ABBB@B?BBCBBBBAA>@BBBB2AA@ABBB=BBDD?AAB?BB?BBABBD@CDB?;:;?;;;;;><>@BBBAAA;??@A:==>:;;@>>>?@?====6;;>;@A=@AAAA;;;A@<??@@@5@>D<;;;;:+;=;<;6:///=9,---+-77-;@???;?:;;6;??;<;B=B>A@888;8==>:=====@@@@A>==A====;;56<<//,/77<<?;?>>><
@ATNG8:04331:02000
GATGGTAGTGATACAGATCAGACACCAGAAGATCAGGAACTCTAGAAGAATTCAGATTTTTAACACGAGAGTAAACGTAAAAAGAAGGTTTTACAAGACTCACGTTAACAATATTGCAGCAGTACGCACACAATCGAAGCGCAGTAAGGATGGCTAGTGTAACTAGCAAAAATACCACGAAAGCAAGAAAAAGAGTACGCTATTAACTATTAACGTACCTGTCTCTTCCGAAACGATGAGTACGTGTGCGACGTGTCTCCTACCATCGAATCCTCTTAGTCT
+
<<<=7;;==<<B@BBAA;>>;;;==8<<=8;;;996;DACCC??AE?BA>A<73333333$34;=?AAABCCCE?>=@BAAA0:;49;BBB8BA@;AAAACBBBB@C@<<5;;;49@@;@??@99:AA:::@;;;9929?@AA:98=A=A::69CAABBCC@BBBDAA@@A2AA@=AA???8;==9>@?AA/9:8?=>>>8@=,0,0=>A@B<@@@??<?>==876:>:>==3=>>9:9B=<=<<:85556222999>A=A?@7;888B=BB;>>>=A@@@@
@ATNG8:04333:02017
GATGGTAGTGATACAGATCAGACACCAGAAGATCAGGAACTCTAGAAGAATTCAGATTTTTAACACGAGAGTAAACGTAAAAAGAAGGTTTTACAAGACTCACGTTAACAATATTGCAGCAGTACGCACACAATCGAAGCGCAGTAAGGATGGCTAGTGTAACTAGCAAGAATACCACGAAAGCAAGAAAAAGAAGTACGCTATTAACTATTAACGTACCTGTCTCTTCCGAAACGAATGAGTACGATGAGAGAGCTCTCTCTACCATCGAATCCTCTTAGTCT
+
AAA<@B=BCCBBBCCCCCBCDCB@@?ABD@BBBEBB?B?BBBBBBF?BB?B?ABBAAAAA3B>BBB@?>AA@AA;?;@AAAA2AA=A?CBB;CFLAABACCCC@@>A@BB@CCD>A@@?@CCCDCCCCCCBB@CCAA=AAA:::A@=A@A;<7;CBBBCCD@BAABBB?CC>??E=@@:99,8<<8<<===.<A>?;;;BAA??;?=B===<A<??BBA>AB@@@CB?B=AAC?D??=@BBBBBBDC>>>BBBBBA@=<==<<<=;@?===;?>:>=<8<>=>>
@ATNG8:04285:02054
GATGGTAGGCGAGAGTGAGACGCAGTACTCATTCGTTTCGGAAGAGACAGGTACGTTAATAGTTAATAGCGTACTTCTTTTTCTTGCTTTTCGTGGTATTCTTGCTAGTTACACTAGCCATCCTTACTGCGCTTCGATTGTGTGCGTACTGCTGCAATATTGTTAACGTGAGTCTTGTAAAACCTTCTTTTTACGTTTACTCTCGTGTTTAAAAATCTGAATTCTTCTAGAGTTCCTGATCTTCTGGGCAGACTCTCACACGCCTACCATCGAATCCTCTTAGTCT
+
<99445=@>@B?<;;;;<;666;<;@B=BC;;6;AAB=BC@C>;;:CABB@BA@<=2:1939:6;9=88@BCBBB?BCDDD1>?8>7773&2977189>7<??B??><>8;>9<>>??;>?A<A<AA>;;7<<6<;7=6///688575<<9999794///3//)/578:;:>>>B<@???>/=18188888(8<889)8:<<>@><///-/@>@,//76>5:6//*/>:9>>@=C<@?>>?B::9==6</--66337=::>;7177349---3-33-3679=A>>>
@ATNG8:04286:02030
GATGGTAGCATCATGCATATCTCACCAGAAGATCAGGAACTCTAGAAGAATTCAGATTTTTAACACGAAGAGTAAACGTAAAAAGAAGGTTTTACAAGACTCACGTTAACAATATTGCAGCAGTACGCACACAATCGAAGCGCAGTAAGGATGGCTAGTGTAACTAGCAAGAATACCACGAAAGCAAGAAAAAAGAAGTTACGCTATTAACTATTAACGTACCTGTCTCTTCCGAAACGAATGATTACTATGTAGAGCTCTATACTACCATCGAATCCTCTTAGTCT
+
//:;5;00/:556BB<66<<<:55@054:7<;9;AA>A>;;:00/:5::5?=::783333$338=?99.7:888=588==>=>+<=:=;???2?BC<==>CAAABC?B@BB=AA?59:@@@A@CB;;;BBBBB7;;@A<?@?@B@@?=B=C;;8;CCCCCCD@BBBBAA800:=00+08.-.)///46888==&8:6//*0<>;<>==B<B>8838:??GCB@CDDBBBD@C>@@D>DBC?AAAD=??AABBBBBBAAA??>AAAAA=8=;;;A5;;6=<<4:;>;;
@ATNG8:04290:02030
GATGGTAGTGTGTCTCTGAGAGTAGTACTCATTCGTTTCGGAAGAGACAGGTACGTTTAATAGTTAATAGCGTAACTTCTTTTTCTTTGCTTTCGTGGTATTCTTGCTAGTTACACTAGCCATCCTTACTGCGCTTCGATTGTGTGCGTACTGCTGCAATATTGTTAACGTGAGTCTTGTAAAAACCTTCTTTTTACGTTTACTCTCGTGTTAAAAATCTGAATTCTTCTAGAGTTCCTGATCTTCTGGCTCTCGTAGACAGATACTACCATCGAATCCTCTTAGTCT
+
;6==:>BBBCCCCCBAABBACAA?>995<<;>7?;??9@@=@=:;996@@>BAA;:;,:9=@>@2;49@@@@9916>9==>=<(555)445>1;;;<7<<@=<@79999@B?BBCBBBBA=AAB=@=AAA@BCBB>BAA@@BAAABBBBBBBBBBB@@=ABB?BB@D>@@BBBABAD?B@@@@@0@>B:;;CCC5@ACDC;A;;:>>@A??9?@@@,?A@;;6:=BC?AAA;;:D?B?BBBA?@<?@@;@@;;;@AA>>?BAABEDBCC;;:BCC?AA=@:949@@@A
@ATNG8:04294:02025
GATGGTAGTAGTACACTAGTCATACCAGAAGATCAGGAACTCTAGAAGAATTCAGATTTTTAACACGAGAGTAAACGTAAAAAGAAGGTTTTACAAGACTCACGTTAACAATATTGCAGCAGTACGCACACAATCGAAGCGCAGTAAGGATGGCTAGTGTAACTAGCAAGAATACCACGAAAGCAAGAAAAAGAAGTACGCTATTAACTATTAACGTACCTGTCTCTTCCGAAACGAATGAGTACGTGTGACGTACGTGAGCTACCATCGAATCCTCTTAGTCT
+
@@BB?BBBCBBCDDCCCBBCCBCCC@BBB@CC99;C=A<ACBBCB@=@B@B@ECC@@@@@1@?BBDAAACCCDB<??@CFDE2CD@C?@@@3@A@;AACBDCC;;;;?BCADBC?AAB;;;DCDGHCCCCCC@CBBB@CB@@?@>A>A@E@@?ABBBBBCB?BBCCCD?AB;9998>>=>=8?A@=ACCCC3@@<>00/<<A>><>;??AA;?;?ADEEAFA@@@BB<<;;@>5=00+0:::?@ABCBBBCCCDDCADBCCBA9949@????AB@CBB@CBB:9
@ATNG8:04296:02026
GATGTAGCGCACACATAGATACAGTACTCATTCGTTTCGGAAGAGACAGGTACGTTAATAGTTAATAGCGTACTTCTTTTCTTGCTTTCGTGGTATTCTTGCTAGTTACACTAGCCATCCTTACTGCGCTTCGATTGTGTGCGTACTGCTGCAATATTGTTAACGTGAGTCTTGTAAAACCTTCTTTTTACGTTTACTCTCGTGTTAAAAATCTGAATTCTTCTAGAGTTCCTGATCTTCTGAGATACACATGATACTCTACCATCGAATCCTCTTAGTCT
+
A=@=BBCCBBBBBCCBBBBBBBBCCCDBBBC?CECE>CC?B@BCCCCCD@CBCBC?B?BCDD?B@GDCBCCBBB?BBBB8BE?BACE>B@A@?@@C@BB:;;AEDDADCCCEFED?BBC@D?CCBB@A@GACCBB<@AAACCBBBDAABB@@@@AAA?@@<@>AA@@@AAAB5;;;;;.;>C>;;;;;':>??@79;CCCCCBCCACCCC5CBAAA@C?CC>BBA@@@A>BACCCBCC@BABACCDCGCCCAAABBBCCAAA>A@@AA?AB>AABADCCCC
@ATNG8:04298:02021
GATGGTAGAGAGAGCTCTCTCATCGTACTCATTCGTTTCGGAAGAGACAGGTACGTTAATAGTTAATAGCGTACTTCTTTTTCTTGCTTTCGTGGTATTCTTGCTAGTTACACTAGCCATCCTTACTGCGCTTCGATTGTGTGCGTACTGCTGCAATATTGTTAACGTGAGTCTTGTAAAACCTTCTTTTTACGTTTACTCTCGTGTTAAAAATCTGAATTCTTCTAGAGTTCCTGATCTTCTGGGTCTACGCTCGTCGCGCTACCATCGAATCCCTCTTAGTCT
+
BBBB?BBBBCBBBCC<;9CCCCCBBBCDGDCB@BDDD>CC@D?BBBCCCC?AAACC@C?ABAB?B?CCCAABCCC?BBBBB2BB?BBBB:=B??<@BB>AA8>799@@<@B>>@@AA<???<@<@@@@?>>>;>BBA<>>>@>>>??AABAA>>>8:;>;==:=;?B=>>@@@@;>:=@@2<+/)/////(/666609:;;>99///6====+;;?@A=D:>>=@@@A>>><@<@BAAAA<AAAA9@@A@@@==>@@@;:;::;=:>>>AA;888-8<;177///
@ATNG8:04306:02057
GATGGTAGCTATACGTATATCTATGTACTCATTCGTTTCGGAAGAGACAGGTACGTTAATAGTTAATAGCGTACTTCTTTTTCTTGCTTTCGTGGTATTCTTGCTAGTTACACTAGCCATCCTTACTGCGCTTCGATTGTGTGCGTACTGCTGCAATATTGTTAACGTGAGTCTTGTAAAACCTTCTTTTTACGTTTACTCTCGTGTTAAAAATCTGAATTCTTCTAGAGTCCTTATCTTCTGGTCTACTACACTGTACTCTACCATCGAATCCTCTTAGTCT
+
AADB@BDDCCCCCBBBCCCCDDCCCC@@AC;;8;BAB;AA>B@CEEDDBB?BCCCD>A>ABBB>B?BBBBBAAAC?BCCCC3DB?@9:927?AG?BBC?BC=A@ABAA=A???BBBA<@;;7;=???A@@@@;@ABB8::><<<???@?CB=<=>9:;;<@@<@;>??BDCBAB<@@@AA5@;?<;;:::):<<==1;;=;;;>>?>=DDDC)8:<>A;C7==8>AAC>>>?6:6:?@A:;;;;@???DDD@@@???@@>>>@@<@??>A<AA;??A<@@A::
@ATNG8:04312:02041
GATGGTAGGCGAGAGTGAGACGCAGTACTCATTCGTTTCGGAAGAGACAGGTACGTTAATAGTTAATAGCGTACTTCTTTTTCTTGCTTTTCGTGGTATTCTTGCTAGTTACACTAGCCATCCTTACTGCGCTTCGATTGTGTGCGTACTGCTGCAATATTGTTAACGTGAGTCTTGTAAAACCTTTCTTTTTACGTTTACTCTCGTGTTAAAAATCTGAATCTCTAGAGTTTCCTGACTTCTGGCTGAGATATGCATGATGCTACCATCGAATCTCTTAGTCT
+
7///:<:;=0.-5---8;<<<9;<=<<=<;;A2:9::.9@:>.555<<<<7::@=@6?9>?@?=?;@@==BBBBB>BBBBB1><8>3333&2999,738,7<8>?=9=@0//..776848::5938:85569<38<77.557889;;56666...3.--.0..).277;558;@D48:><:,:2::3:>???/<<;;;+////662---,-999(56933(----37;;==>7=7?>?89589>*//5666888///6;<97:?<<6996663-----27;88:
@ATNG8:04313:02026
GATGGTAGTATATCGCGTCGCTATCCAGAAGATAGGAACTCTAGAAGAATTCAGATTTTTAACACGAGAGTAAACGTAAAAAGAAGGTTTTACAAGACTCACGTTAACAATATTGCAGCAGTACGCACATAATCGAAGCGCAGTAAAGGATGGCTAGTGTAACTAGCAAGAATACCACGAAAGCAAGAAAAAGAAGTACGCTATTAACTATTAACGTACCTGTCTCTTCCGAAACGAATGAGTAACACATCGTCGTGTCGTGCTACCATCGAATCCTCTTAGTCT
+
@;CC@CBABCC=CBBCDCCCBBAA@5:@A=@@BBC?C@AAA@@<;79A9A>CC;;;;;;*;5;AB;;:A@?@@6=@:0000$0/(/(///&//:38/48AAA;B<A>AA<C=>7:9??>=<=<>798:::54777;65;9=:9888(8/55@;@A::9A@A?BBCCBB@BC?::99;;>;;3=;948<:<<+::3:<9;<=6//)/699?@<?9<:///)/676===5;7:;D;A@@7989;//(///88;8:::::>;888=8BB>BCB::99C@ABC@?????
@ATNG8:04315:02052
GATGGTAGCAGACGTGACAGAGCGCCAGAAGATCAGGAACTCTAGAAGAATCCAGATTTTTAACACGAGAGTAAACGTAAAAAGAAGGTTTTACAAGACTCACGTTAACAATATTGCAGCAGTACGCACACAATCGAAGCGCAGTAAGGATGGCTATGTAACTAGCAAGAATACCACGAAAGCAAGAAAAAGAAGTACGCTATTAACTATTAACGTACCTGTCTCTTCCGAAACGAATGAGTACCTCTCAGACGCTCGTCCTACCATCGAATCCTCTTAGTCT
+
4944.44:@A@;;;<=BBGFDCCCC@CCC?CAABBB?C>AAAABBB?BB@BB?BA@@@@@/@8?>>?>BBBABB<@@BCCDD5BC?B@DDC;CCFBFCCBCB@;;5;5;;?ADD@@A?;@BCDDCDDCCBCC@C:;;@CBBCCCBB@C>BBB>BDB@@@B?BBBAAA@BB@BBB>A>000*000*0::::,8:6@000A:==?9=6;==>9>558@BC@CB@@@@A=A?A@A9???<?ABCBBB?B>>?ABA????AB>>:==D;?788D<AA=888<>>BK@
@ATNG8:04324:02061
GATGGTAGACACGTGTGCTCTCTCGTACTCATTCGTTTCGGAAGAGACAGGTTACGTTAATAGTTAATAGCGTACTTCTTTTTCTTGCTTTCGTGGTATTCTTGCTAGTTACACTAGCCATCCTTACTGCGCTTCGATTGTGTGCGTACTGCTGCAATATTGTTAACGTGAGTCTTGTAAAACCTTCTTTTTTACGTTTACTCTCGTGTTAAAAATCTTGAATTTCTTCTAGAGTTCCTGATCTTCTGGGTCTCTCTCTCACGCACTACCATCGAATCCCTCTTAGTCT
+
<9::6:///9:///5555<<><;:;<556<?>8=;;?3:A:A;@:/0<<=+0)/8/0)0699@A@C?BBBC993;;6:?FEE1776A788,5@<<9??808:)-.--87-239585770./.27266:;555?7::9<379;;<=::8>@A=<:=A./.5///)/.332229555.52222)2384787877$55333,336...69-/(.333'367278+22'22+29753..).477,---),666---.8775;>>A@>>>@???<;;:;=7::;077713=69-
@ATNG8:04286:02078
GATGGTAGGCACTGCGCACACATCCCAGAAGATCAGGAACTCTAGAAGAATTCAGATTTTTAACACGAGAGTAAACGTAAAAAGAAGGTTTTACAAGACTCACGTTAACAATATTGCAGCAGTACGCACACAATCGAAGCGCAGTAAGGATGGCTAGTGTAACTAGCAAGAATACCACGAAGCAAGAAAAAGAAGTACGCTATTAACTATTAACGTACCTGTCTCTTCCGAAACGATGAGTACGTGTGACGTACGTGAGCTACCATCGAATCCTCTTAGTCT
+
==CC:@;?8<====555<5559555)5;;7;@@BBC?D?BBB;;;A=@A?B=BB;:9999'328;==@?ABBBC;>;99999'4=4;9>??1<;<@AAABBAABC>@=@A;@>?8<:88;9@CECA?=@>00,0>>>=DBBBBCBC@IADDC?@@A@ABBBAAAAAAA;??=>?>;==00*/966=?@@@0BA89667>=>BB<@<@C@?;?:88;@A>A;;;AAA>@699<6<9778;:<>==;;;=995;:????>=888=>ABC8929?9?>?=@A@BA
@ATNG8:04290:02118
GATGGTAGCGCGACGAGCGTAGACCCAGAAGATCAGGAACTCTAGAAGAATTCAGATTTTTAACACGAGAGTAAACGTAAAAAGAAGGTTTTACAAGACTCACGTTAACAATATTGCAGCAGTACGCACACAATCGAAGCGCAGTAAGGATGGCTAGTGTAACTAGCAAGAATACCACGAAAGCAAGAAAAAGAAGTACGCTATTAACTATTAACGTACCTGTCTCTTCCGAAACGAATTAGTACTGCGTCTCACTCTCGCCTACATCGAATCCTCTTAGTCT
+
@<?<>BCBCCCCCCCCBBBCCBBBC>BBB?CCDB??>@?BABCBBB?BF?B?BBBBBBBB3B?DCBABBAB@@?6<=99999*:B>B5;;;-:AD?BBBBLCDBB@B@CE@CCC>AABBCCCCCCDCCCBDC?CB??<@@@AABBB?C@BBB@BDDCCAAA?AAACCC@BB;>>?9>=<=<3?==9=@@@A2AB=A;;;@@A@@:<9=CCD:>:>BCCD?BBABAAA=A?A@A;A::8:?BBBBBABADHCBBBBBBBCCC@BCBBABBC?BB?BBB@BBBAA
@ATNG8:04291:02101
GATGGTAGACACGTGTGCTCTCTCGTACTCATTCGTTTCGGAAGAGACAGGTACGTTAATAGTTTATAGCGTACTTCTTTTTCTTGCTTTCGTGGTATTTCTTGCTAGTTACACTAGCCATCCTTACTGCGCTTCGATTTGTGCGTACTGCTGCAATATTGTTAACGTGAGTCTTGTAAAAACCTTTCTTTTTTACGTTTACTCTCGTGTTTAAAAAATCTGAATTCTTCTAGTGTTCCTGATCTTTCTGGGTGTATCAGGCGAGTATCTACCATCGAATCCTCTTAGTCT
+
494449>CAABBA@AAAABBBBBCCBBACCB@?ABDH>CC@D?CBCCBCB=@?BAB?C=?>?@A8?@@BBA@:BC?BBCCC3BB>>>?A7>BAB?A989,9<3987375/58;:==;:4:88176;=>=::;A<>>===3;;A;;;??::;??@@<@@@:;:5;:;;;?@>>>@4:88787(5-55'577777$58///(/.//999@@@@7:;;::&9/--6(-(/9499;;;55.5177:;688)8988*8;7=>@//,/9:9::;::??;>>@@@<@E>?;;8;BAA>
@ATNG8:04294:02078
GATGGTAGCATCATGCATATCTCACCAGAAGATCAGGAACTCTAGAAGAATTCAGATTTTTAACACGAGAGTAAACGTAAAAAGAAGGTTTTACAAGACTCACGTTAACAATATTGCAGCAGTACTCACACAATCGAAGCGCAGTAAGGATGGCTAGTGTAACTAGCAAGAATACCACGAAAGCAAGAAAAAAGAAGTACGCTATTAACTATTAACGTACCTGTCTCTTCCGAAACGAATGAGTACTGCGTCTCACTCTCGCCTACCATCGAATCCTCTTAGTCT
+
B<;6;??CCDDCC9;<CCFBBBBCC@BCB?CBBBBB@B?BBB??@H@CB?B@AA@?>???+87BBBBBBBBBBB<AAABBBB2BB>A<@@@7ACC@CBCCCCBAA<@=@A<@@A9=>::;;ACCCCIDBBBC?CCBB?BBBBBBBB?C@C99;:FFDDCCC@ABBCBB@CC@AA@;==999+99929999:9%9?;<979?C@@A?B?CB@@=B;>>CBB?CCBABBC@C>A@D<BAC?BBBCBBBBBCBBBBCCCCBBBCC@BBC@CCBBB?BC?BBB>BB@@@
@ATNG8:04296:02076
GATGGTAGATATATGCACGCTCTACCAGAAGATCAGGAACTCTAGAAGAATTCAGATTTTTTAACACGAGAGTAAACGTAAAAAAGAAGGTTTTACAAGACTCACGTTAACAATATTGCAGCAGTACGCACACAATCGAAGCGCAGTAAGGATGGCTAGTGTAACTAGCAAGAATACCACGAAAAGCAAGAAAAAAGAAGTACGCTATTAACTATTAACGTACCTGTCTCTTCCGAAACGAATGAGTACTGTATCTATGTGTGCGCTACCATCGAATCCTCTTAGTCT
+
4:==?CFBCBBBCABACCBBBCCBB?BCB?CBB@?@?BADBA??@D>BB>B=??<<;;;;;$749??CBBBBBAA=BABBEDCC(?>9@5;;;.:>A;@AAAB@>00-0:=<;@@?=@ACCCDCCBBBEEBB@?:@?::6<BBABB;:7;@BDD@CCDECB:;:;AAA??;@=::::9=>:999+9<=9=>>>@A(@B?C:99FEF>?:?=@@@B<A:=>CCC@BBBBAAA=?=:::-;:93:AABDCCBBBBBCC???AB>>>BBCCC?AAAAB=@@<;:99?B@AA
@ATNG8:04298:02110
GATGGTAGGACGAGCGTCTGAGAGGTACTCATTCGTTTCGGAAGAGACAGGTACGTTAATAGTTAATAGCGTACTTCTTTTTCTTGCTTTCGTGGTATTCTTGCTAGTTACACTAGCCATCCTTACTGCGCTTCGATTGTGTGCGAACTGCTGCAATATTGTTAACGTGAGTCTTGTAAAACCTTCTTTTTACGTTTACTCTCGTGTTAAAAATCTTAATTCTTCTAGAGTTCCTGATCTTCTGGGTGTATCAGCGAGTATCTAATCGAATCCTCTTAGTCT
+
CCCC@CBB?CCCCA?ACAA@CCCD@BCCCDAA:@???<ACAD@DCDDABB@DDCBB?B@CBCC?C@CCCEBBCCC@CCCCC1CC=B?@@;@DAB?BAA<AB>;:;BEF@CCCCCCDD@CCC?B=CGEDAAAA@CCBB?CBCBBBCD?BBBBDBB@@CCE?ED@C=AACCCCBCE=@9999-:=@=::9:9*;ABBD=BBBCCCCBAA5;;;;*;CC@D@CA@A?ADFCBBB?C?BCBCCD?CABB=BBCECDCCCCCCCCCCCB?CCCC@BC?BBB?BCC@@
@ATNG8:04301:02077
GATGGTAGTGTGTCTCTGAGAGTAGTACTCATTCGTTTCGGAAGAGACAGGTACGTTAATAGTTAATAGCGTACTTCTTTTTCTTGCTTTCGTGGTATTCTTGCTAGTTACACTAGCCATCCTTACTGCGCTTCGATTGTGTGCGTACTGCTGCAATATTGTTAACGTGAGTCTTGTAAAACCTTCTTTTTTACGTTTACTCTCGTGTTAAAAATCTGAATTCTTCTAGAGTTCCTGATCTTCTGGACAGAGTGTGCAGATACTACCATCGAATCCTCTTAGTCT
+
/::;=A@ABBBBB@A>>ABBECB@@;;:>=9908<@=<<?=@=:;999>>;>?=9969=AAAA=B?A@A>>00/7277:::+;;6=@DD8@A;;4;@A=AA7:<BBCJ@CCDIGECC@CCC?C?BBCBBBCE@BBCB@CBBBCCBBBCCCCCCCC?CCC@AA>A7;;BBBBBCDFCDDCC;C@C@CBBBBB)BBBAB<BBBBCCCBBA5;;;;*;CAAA7;7;B=BCCBBCC@C@BBCDED?B::9:ABDBBBDDBBBCDBCCBCB?BBBCC@BC@BBB@CDAAA
@ATNG8:04303:02088
GATGGTAGTGTGTCTCTGAGACGTAGTAACTCATTCGTTTCGGAAGAGACAGGTACGTTAATAGTTAATAGCGTACTTCTTTTTCTTGCTTTCGTGGTATTCTTGCTAGTTACACTAGCCATCCTTACTGCGCTTCGATTGTGTGCGTACTGCTGCAATATTGTTAACGTGAGTCTTGTAAAACCTCTTTTTACGTTTACTCTCGTGTTAAAAATCTGAATTCTTCTAGAGTTCCTGATCTTCTGGAGATATCATCAGCGAGCTACCATCGAATCCTCTTAGTCT
+
<==D?B;;5:555<<<<=@;9//777//)/77/3-4;;;4<?;@?@AACCDA?00000*/5://67<7<44/7///9)//;;;)//)4///(//7;)/5<75616;;;<=9=>@B@B@B>@BA<@9?A;5566=:C<<<9;6666:<;;:=::969??BBC:B>9<099959<A;;;?=@>>7>,0/:>>>0>=9::.9::999@@6626@@G+===>>:><>D@@@@AACB@DAA@ABBC?AAB@BBB<<<AA@DCBBCB;;;AA=@??::4:B?@BB@BBABC
@ATNG8:04303:02096
GATGGTAGCATCTGCATATCTCACCAGAAGATCAGGAACTCTAGAAGAATTCAGATTTTTAACACGAGAGTAAACGTAAAAAGAAGGTTTTACAAGACTCACGTTAACAATATTGCAGCAGTACGCACACAATCGAAGCGCAGTAAGGATGGCTAGTGTAACTAGCAAGAATACCACGAAACAATAAAAAGAGTACGCTATTAACTATTAACGTACCTGTCTCTTCCGAAACGAATGAGTACGATGAGATCTCGTGTGCTACCATCGAATCCTCTTAGTCT
+
@:<<8<<ABBBB<@<B:9:>CCCC@CCC?AAABAA?A@BBE@A@D@CD?C@CAA??>==1>;@AA???CCBBB>AABDCCD5@@<@=A@A9ACD@ABABDDDCC@C@@A>@CC?BCBCCBBBCCCCCCCDD?CBBB?@::9AA??<@?A;;:<ECCBCCB@CBBBAA>AB?BCC?BBBBB<BC@BBCCC2998885;;888)/).777.3.39>BE????CCCB@B?BAB=@?@;::9ACBBBBBABCCCAA>>>?><<;AD=DAAAF:=>====8<@B??
@ATNG8:04304:02092
GATGGTAGCATTATGCATATCTCACCAGAAGATCAGGAACTCTAGAAGAATTCAGATTTTTAACACGAGAGTAAACGTAAAAAGAAGGTTTACAAGACTCACGTTAACAATATTGCAGCAGTACGCACACAATCGAAGCGCAGTAAGGATGCTAGTGTAACTAGCAAGAATACCACGAAAGCAAGAAAAAGAAGTACGCTATTAACTATTAACGTACCTGTCTCTTCCGAAACGAATGAGTACGTGTGCGACCGTGTCTCCTACCATCGAATCCTCTTAGTCT
+
:;==9=<@CBB<BBBBBBBBBB;;679695>7>00/6:6:0/6>CD;>D@C?A;:78999):8<<===<<?998/3344:::(44.549909994955599:992;9?A=ABC=??=9999>;<>B>CC@=8=@00-0@@@ACCC=@<@0000??@@CA?BBA@BB?BB?BBB;??999+99<988888(7;1566558>AA;A688994638;D:97:@?@@;?<:8;>>4:::4:;;?<<<777;666//(//3337599A>4999995>C;>8506;//-
@ATNG8:04308:02112
GATGGTAGAGAGACTGTAGCGCACCCAGAAGATCAGGAACTCTAGAAGAATTCAGATTTTTAACACGAGTGTAAACGTAAAAAGAAGGTTTACAAGACTCACGTTAACAATATTGCAGCAGTACGCACACAATCGAAGCGCAGTAAGGATGGCTAGTGTAACTAGCAAGAATACCACGAAAGCAAGAAAAAGAAGTACGCTATTAACTATTAACGTACCTGTCTCTTCCGAAACGAATGAGTACGATGAGATCTCGTGTGCTACCATCGCAATTGCCTAGTCT
+
<<==?C>DDCCCCCCDCCCBBBBBC?BBBAA@ABCD@E<;;BCCBB?BC@B?BBAAAAA@+>;>=>977@AA?=8<;:;:::$4=;>299,5;;5<;;;<==CC@C@BB?BCC@BBAAA@AACCDDB;;;B>A;<;?CBC@????=A>ABA>BB;;;CCB?CBBBBB@CC=99949A===89:9;>>>@@.><7;:;;===>:5958;<<,/-/=AAA@BBBB@@??D=?@F=AAA=AAAABBBBBBBCCCAA>@?:66///==177;ABC?B=@@?BBA;;:
@ATNG8:04310:02087
GATGGTAGCTATACGTATATCTATGTACTCATTCGTTTCGGAAGAGACAGGTACGTTAATAGTTAATAGCGTACTTCTTTTTCTTGCTTTCGTGGTATTCTTGCTAGTTACACTAGCCATCCTTACTGCGCTTCGATTGTGTGCGTACTGCTGCAATATTGTTAACGTGAGTCCTGTAAAACCTTCTTTTTACGTTTACTCTCGTGTTAAAATCTGAATTCTTCTAGAGTTCCTGATCTTCTGGCTCTCGTAGACAGATACTACCATCGAATCCTCTTAGTCT
+
AAB=@CBCCDDCCCCCICCCCCCBBBBCGICB?@@AA9@@=@;@CACBA@=@A@@?>A<ABAA=A?DABACBBBB7BBBBB3BA>AA@?5@CBB?BA@<@A3:97@;A8=>=A;==C=AAB<@<@>>>>::9:>::;18/;;///=<;@??;:;=8;;;9==8=5;;>AA@;<6755999,918156666(5:///(/33...358:-555'2553827)...3888;;;:>9>@>==><???=A=>>C@>>=>@@@>>>>;::8;;;>>:>>:>==9===B@
@ATNG8:04314:02090
GATGGTAGCACGACACGACGATGTGTACTCATTCGTTTCGGAAGAGACAGGTACGTTAATAGTTAATAGCGTACTTCTTTTTCTTGCTTTCGTGGTATTCTTGCTAGTTACACTAGCCATCCTTACTGCGCTTCGATTGTGTGCGTACTGCTGCAATATTGTTAACGTGAGTCTTGTAAAAACCTTCTTTTTACGTTTACTCTCGTGTTAAAAATCTGAATTCTTCTAGAGTTCCTGATCTTCTGGAGATACACATGATACTCTACCATCGAATCCTCTTAGTCT
+
89:<9=CCCCCB=BCCFCD969@ACBCCCCCC@CBBB=BB@BAFCBBBBA?BCAAA@B=@AAB>C@CDCBBB@@@;87737$7@8?999(37786<?>;@B=99:BBB?BBB>>=@>9@AA;A;?>>>><<<;A==;:@@>>>?==>?A=><>>>6<=?<@@<@<AAA>>>BA?:>89888(8:>788888(8>888)6787;99=>==BDDD/<=>>@<@<??<AA?>>>>:?388;7@@///;7=:::@@A???B@@@>>=??@;===@?:>>6;;?;?>>>@
@ATNG8:04316:02091
GATGGTAGAGTATCATGTGTATCTCCAGAAGATCAGGAACTCTAGAAGAATTCAGATTTTTAACACGAGAGTAAACGTAAAAAGAAGGTTTTACAAGACTCACGTTAACAATATTGCAGCAGTACGCACACAATCGAAGCGCAGTAAGGATGACTAGTGTAACTAGCAAGAATACCACGAAAGCAAGAAAAAGAAGTACGCTATTAACTATTAACGTACCTGTCTCTTCCGAAACGAATGAGTACTATAGACTATCTGAGACTACCATCGAATCCTCTTAGTCT
+
4;;;=@<A;;5=<5569999954//)//71//4::=2:5:@@AA@@<@@<@?CCDDCEED2E@DDCCCCBCCCC>@@ACCCC5BB@B@DCD;BCC@BAAA@??@@=A@DD@CBE?DCCBBBCBBBCCCCBBB@DDED?A@A@CA999;?BBBCCBBCBBBC=@?CBBB?CC?B9949A@@?299:9::9:9(7<<?775AA@@@<?;?=>><@8<;CCC@BBBBCCE@C?B@A;A@@;@A@ACEBBBBBBBBDDCCCCBBBBBCC?BBBBC@CC@AAA?>@@AA
@ATNG8:04316:02110
GATGGTAGTGATACAGATCAGACACCAGAAGATCAGGAACTCTAGAAGAATTCAGATTTTTAACACGAGAGTAAACGTAAAAAGAAGGTTTTACAAGACTCACGTTAACAATATTGCAGCAGTACGCACACAATCGAAGCGCAGAAGGATGGCTAGTGTAACTAGCAAGAATACCACGAAAGCAAGAAAAAGAAGTAACGCTATTAACTATTAACGTACCTGTCTCTTCCGAAACGATGAGTACGAGAGTCAGAGCAGAGCTACCATCGAATCCTCTTAGTCT
+
:5?<=<BAAABBBBBBB@AAA?BBC<BBB@A@AAAA=@68>=444;6::=@?>:973333$317889:8=;377(37?9<==+=>7<7<<<0<<?8=>;;9:;59458=>:CDD869BB@@<>=>00/<999:>BBB<@AABBCE?B=:::=@?B????A???>AA@<?C797B>@AA@@8?@@;<;<<<,7/(/0-(----/:6<7<<==8C<@@B@A?C999BBB>?:;@>60000//9<>@BB====BAA@A@@??9:8@A==<AA>:>B>>>><@AAA>
@ATNG8:04317:02101
GATGGTAGTATATCGCGTCGCTATCCAGAAGATCAGGAACTCTAGAAGAATTCAGATTTTTAACACGAGAGTAAACGTAAAAAGAAGGTTTTACAAGACTCACGTTAACAATATTGCAGCAGTACGCACACAATCGAAGCGCAGTAAGGATGGCTAGTGTAACTAGCAAGAATACCACGAAAAGCAAGAAAAAAGAAGTACGCTATTAACTATTAACGTACCTGTCTCTTCCGAAACGAATGAGTACGAGAGTCAGAGCAGAGCTACCATCGATTCGAGGAAGTCT
+
4@9:;?A@:@A>@ABCCCBBBBAAA?@@@=@<==00)0500/<;;::@==B@BBBCECCC3B@CCCA@@AACCC>@ABBCCC2@@<=.999&9@@=C??=@D99;=A=@@<@AA9>@??@@BB9:9@@@@?C?B@@@<@BA???::3;>B;;7;ABBCBBB@DAA9:9<AC????2900000)00/6-..-.-$-3,./..566==::599>@7?4::@AA?B@@@BAB?B>@?D>A::6:::>@@@B999BFCCCCCCCCAA==AD;?888;@=@@@A=A;>>=<
@ATNG8:04318:02073
GATGGTAGCACGAGTCACTCATATCCAGAAGATCAGGAACTCTAGAAGAATTCAGATTTTTAACACGAGAGTAAACGTAAAAAGAAGGTTTTACAAGACTCACGTTAACAATATTGCAGCAGTACGCACACAATCGAAGCGCAGTAAGGATGGCTAGTGTAACTAGCAAGAATACCACGAAAAGCAAGAAAAAGAAGTACGCTATTAACTATTAACGTACCTGTCTCTTCCGAAACGAATGAGTACTATGTAGAGCTCTATACTAATCGAATCCTCTTAGTCT
+
@CCC?CCCCBBB=CCCBBCCBAAAL<FCC?CCDD9999ACCEBABC@CE?A>ABBDDDCD2C?BBBBABBBBFF>A?;;;;;*9?:>:CCC;CCC?B;;;CCC;;99=BC<C@@=??AABCCCCCCDCCCCC?AAAA=@?@?ABAA>B@BBB?BCCCBBBB?BAA@@@?BC?AA@;>>9999+99:399999(8><=566@@@AA<A<@@??<?=>=BBB?BBB@ACC=A=@@B<AAA?AAABBCBAACCCCBBBDA@@<=>???=<==?<@A<=>=;@@888
@ATNG8:04318:02119
GATGGTAGTAGTAACTAGTCATACCAGAAGATCAGGAACTCTAGAAGAATTCAGATTTTTAACACTGAGAGTAAACGTAAAAAGAAGGTTTTAACAAGACTCACGTTAACAATATTGCAGCAGTACGCACACAATCGAAGCGCAGTAAGGATGGCTAGTGTAACTAGCAAGAATACCACGAAAGCAAGAAAAGAAGTACGCTATTAACTATTAACGTACCTGTCTCTTCCGAAACGAATGAGTACGAGAGAGCACACTTGTCTACCATCGAATCCTCTTAGTCT
+
8==>;C>B@@DBB@BCCCIBAABB6;;B=A@AAAB@B@CCFB???@BB?B?::899999(91/://///99:8818::9888'//*.59:=/60563<755;5557/5168485:16599<??????@@AB==:>>=A<768;<<//-/9==A=@??>?@??:==>><=:=?<?AA<AAAAA7:8:87666(8:1:=>=;999:3:5=;;;<A<A888><??C??==:=:==E9??B>===@888>@B@@@@@C@@@@=@@BB??:?@B==:=@;??>6<====
@ATNG8:04322:02089
GATGGTAGGAGACACGTCGCACACGTACTCATTCGTTTTCGGAAGAGACAGGTACGTTAATAGTTAATAGCGTACTTCTTTTTCTTGCTTTCGTGGTATTCTTGCTAGTTACACTAGCCATCCTTACTGCGCTTCGATTGTGTGCGTACTGCTGCAATATTGTTAATGTGAGTCTTGTAAAACCTTCTTTTTACGTTTACTCTCGTGTTAAAAATCTGAATTCTTCTAGAGTTCCTGATCTTCTGGGCAGACTCTCACACGCTACCATCTAATCCTCTTAGTCT
+
:4995:=@8BCBCCCA;;?;;;@@595;5555.55555&5:5:.555<=>>:>>==A>?49333-36:9:=BCB=B8BAABB2@@<A99827AAA=??C@ED?@@ABCC?BB>778>><@@@<@<>=>===??;>>AA<>>>==>????EAA888@5:8818:4:98;;CCCCGD@CBFEE<DAC=@ACCB0CA@@@0;;:::9>:00*----'--0//+/5==8>=<<::<8=88<8@581/<<<07///7878>>=::6557915///9)//285505589;
@ATNG8:04327:02093
GATGGTAGGACGAGCGTCTGAGAGGTACTCATTCGTTTCGGAAGAGACAGGTACGTTAATAGTTAATAGCGTACTTCTTTTTCTTGCTTTCGTGGTATTCTTGCTAGTTACACTAGCCATCCTTACTGCGCTTCGATTGTGTGCGTACTGCTGCAATATTGTTACGTGAGTCTTGTAAAACCTTCTTTTTACGTTTACTCTCGTGTTAAAAATCTGAATTCTTCTAGAGTTCCTGATCTTCTGGTGTCTGATCTGTATCACTACCATCGAATCCTCTTAGTCT
+
CCBB@CCB@CCBBBBBCCCCDCCC@CCCCDCC=@ACD>DC?B?BDBBBCD@DBCCC=A>ADBB?BACCCBBBCCC@CCCCC1CC?CBCC>CCBB@BCC@CE9;:BCEF@BCCCCCCC@CCC@D?ECBCCCBD@DDBD>BBCBBBCCBBBAC@@?@=A::5;B?AAACCCCDCC@CCCDC:B=@=@BBBC5BCCCD=BBCCDCEFCG?BBBB2BAABB@BACE@CCCCCBB@B?CCCCCC@CBC@CDCBBBECBBBCGCCBBCBC@BBBBC@CC?ACA?BBB@@
@ATNG8:04330:02072
GATGGTAGAGTATCATGTGTATCTCCAGAAGATCAGGAACTCTAGAAGAATTCAGATTTTTAACACGAGAGTAAACGTAAAAAGAAGGTTTTACAAGACTCACGTTAACAATATTGCAGCAGTACGCACACAATCGAAGCGCAGTAAGGATGGCTAGTTAACTAGCAAGAATACCACGAAAGCAAGAAAAAGAAGTACGCTATTAACTATTAACGTACCTGTACTCTTCCGAAACGAATGAGTAACGAGAGAGCACAGCGTGTCTACCATCGAATCCTCTTAGTCT
+
:<::.5555<<>;;;665::9///0)///)/::;4969=>@BBBBA?AD?B@BDDDDCDC5D@C???A===CCC=C@;;;;;*9A=B<DDC/??G@??;>=<<78349=>=A?>9;;776;;BBCDCABBCB?B;;;?B@@@AABB?C?C;;6;AA?A?B?BDBCBB@BC?BBB>A??>@8A??>?CCCC3AA=>@@@@000<6=99??A?B>BBCBA<@@:9:BBB>A?@AA<@BB?BAA?9958@@@?<>=?=:525:5227999/55225/5=2869).....
@ATNG8:04333:02091
GATGGTAGCTCGCTGATGATATCTCCAGAAGATCAGGAACTCTAGAAGAATTCAGATTTTTAACACGAGAGTAAACGTAAAAAGAAGGTTTTACAAGACTCACGTTAACAATATTGCAGCAGTACGCACACAATCGAAGCGCAGTAAGGATGGCTAGTGTAACTAGCAAGAATACCACGAAAGCAAGAAAAAGAAGTACGCTATTAACTATTAACTTACCTGTCTCTTCCGAAACGAATGAGTACATAGATATACGTATAGCTACCATCGAATCCTCTTAGTCT
+
@@?<>BBECCCCDBAADCBBCCCCC?BDD@DBCCAA>@=@CCABBB?CC?C?BBBBBBBB3B?BBCCCCDGBBB<??@CDCD5BB?B=AAA7BBB?DBBACJCCC?B@CC@CBB@BBABBCCCCCCCFCCBB@BEAA?AB@@@B@@>C@CDD@DDCCAAAA?CDCBA@=@@:@@@:==999+9>>;:9:::(9@9>888???AA7;7;??A;?<?@<@A;>>>>BBB<A=>==8=>>:>;;;AAA@?>AACAA>>>AAAAB??>@;@>>>A:>>;:>>=D>;;:
@ATNG8:04286:02125
GATGGTAGGCACTGCGCACACATCCCATAAGATCAGGAACTCTAGAAGAATTCAGATTTTTAACACGAGAGTAAACGTAAAAAGAAGGTTTTACAAGACTCACGTTAACAATATTGCAGCAGTACGCACACAATCGAAGCGCAGTAAGGATGGCTAGTGTAACTAGCAAGAATACCACGAAAAGCAAGAAAAAGAAGTACGCTATTAACTATTAACGTACCTGTCTCTTCCGAAACGAATGAGTACTACTCTCAGAGACACACTAATCGAATCCTCTTAGTCT
+
BBCB@FCC@C@AACCCCDDEBBBBB>BDD@DCCCBB?B@DDBBBCC?BB?B>BBAAABCB3B>BBB???CCBBA;AAAAAAA1AB>B9<<<5?>A;A?>>>BA?=:?=AD==<;8><@@A>><AA>>>AAAA;A@@@9>>>>?A>A;A;A><7<AAAAA<<8<>>>>@;@A9<=@9==6656(88815?CCC.:868;::AA@@A<@=A@??<?=AA@@@;?AA>>>>:>:>AC7?B>7;;<@B><>AAAA@@?@AA@BB>??>>9>BBA?@@:9<<9<@>>>
@ATNG8:04286:02143
GATGGTAGGTGCACATGAGTGTATCCAGAAGATCAGGAACTCTAGAAGAATTCAGATTTTAACACGAGAGTAAACGTAAAAAGAAGGTTTTACAATACTCACGTTAACAATATTGCAGCAGTACGCACACAATCGAAGCGCAGTAAGGATGGCTAGTGTAACTAGCAAGAATACACGAAAGCAAGAAAAAAGAAGTACGCTATTAACTATTTAACGTACCTGTCTCTTCCGAAACGAATGAGTACGATGAGATCTCGTGTGCTACCATCGAATCCTCTTAGTCT
+
79:<@AAA;BBBDCDFCCCCCCCBB?BCC@BBBB?><??????@BA@CC>A=AA@@@AA7B?AAHCCBCBA@@8@;;;:;:'9>;?<ADE9BB=;C?@@ABA@B?B?BF@BCB?BA??@BCCCCCFDCCCC?CDCC?AABBBBBB<A=A@A=ABBBCBBB?BBCAAB?CC?BBBAA99929??;99:9::%0=9=///;;>>>=A=;;;AA:@<??CHGABBBBCBD@C@BCC=CBB>@@BBBGBBBBBBBBBBBBBCCCBBB;:7:AAAA;??<=><<@B?@@
@ATNG8:04288:02128
GATGGTAGCACGACACGACGATGTGTACTCATTCGTTTCGGAAGAGACAGGTACGTTAATAGTTAATGAGCGTACTTCTTTTTCTTGCTTTCGTTGGTATTCTTGCTAGTTACACTAGCCATCCTTACTGCGCTTCGATTGTGTGCGTACTGCTGCAATATTGTTAACGTGAGTCTTGTAAAACCTTCTTTTTACGTTTACTCTCGTGTTAAAATCTGAATTCTTCTAGAGTTCCTGATCTTCTGGGTGTATCAGCGAGTATCTACCATCGAACCTTCTTAGTCT
+
;5?<=ABC>@;:5<=:59;655==BAAA=BBB>BBBC@CL@A?@00000/*/::43-/46///)/)/////8/339133333$39397//(///(/06//(33,33339:8><B>?>>><@@@<A=>>>>>@@C<>>??8;;??????=:;;=///@767;<@@<?<>>>A>>>>><>??DD;B=B<<<<<;+:=:::3:AA::;<:<<1888)5:::A;A9<>8>AA@@@A<A:>>@@@@:>>BD9:::AD@????@?=?@>B??5<6336)-(-(,5066,..
@ATNG8:04290:02134
GATGGTAGTAGTACACTAGTCATACCACGAAGATCAGGAACTCTAGAAGAATTCAGATTTTTAACATCGAGAGTAAACGATAAAAAGAAGGTTTTACAAGACTCACGTTAACAATATTGCAGCAGTACGCACACAATCGAAGCGCAGTAAGGATGGCTAGTGTAACTAGCAAGAATACCACGAAAGCAAGAAAAAGAAGTACGCTATTAACTATTAACGTACCTGTCTCTTCCGAAACGAATGAGTACATAGATATACGTATAGCTACCATCGAATCCTCTTAGTCAT
+
7:::<@>099559<<;<<;;9:;4:.955:5566==A4;40=:///;8;;69847333<<<$803<;;;4538=?>8<3333333$371718<<.:8823338555997;<@@=AAA;@ABBD@@@CCCCCABBB>BB@@<@BCBBBAA=A?BAA?ACAA@CBB>BBBBB@@BD@>>>=@<<<<5==<8:9899)6;7:///==@AA;@;@@@@;>:>BCCC@CCBCCCC?A?AA@<AA@=AAC@@@???BB???AAA@A===::;9;596659755+22..35...-
@ATNG8:04292:02141
GATGGTAGTACATGATAGACGACACCAGAAGATCAGGAACTCTAGAAGAATTCAGATTTTTAACACGAGAGTAAACGTAAAAAGAAGGTTTTACAAGACTCACGTTAACAATATTGCAGCAGTACGCACACAATCGAAGCGCAGTAAGGATGGCTAGTGTAACTAGCAAGAATACCACGAAAGCAAGAAAAAGAAGTACGCTATTAACTATTAACGTACCTGTCTCTTCCGAAACGAATGAGTACGAGAGTCAGAGCAGAGCTACCATCGAATCCTCTTAGTCT
+
??=:=>:@@@;B;955;;@BGBCBC>B;<5:A95950505>>=ABB@AA=A>???A?DDE5B@BCGCCCCDCDD>CAABDEE3BB?A6;;;6<CC?BAAABBBBC@B?CC?CBB<AAAABBBBBBBCCCDCEADDBB?BCCCCCCB?@?CAA>@CCCCBBC@CCCCCB>BB>BB@:><788*:>=9:::::(9@=A>?@FBCBB?B??AAA8;7:ABAB@GCCCCCC?B@BAA<BCC?BBBCCBB?@@CBBBAAAABCCB@AAAA?ABCCD=>><===;?CBBB
@ATNG8:04292:02146
GATTAGTATAGAGCTCTACATAGTACTCATTCGTTTCGGAAGAGACAGGTACGTTAATAGTTAATAGCGTACTTCTTTTTCTTGCTTTCGTGGTATTCTTGCTAGTTACACTAGCCATCCTTACTGCGCTTCGATTGTGTGCGTACTGCTGCAATATTGTTAACGTGAGTCTTGTAAAACCTTCTTTTTACGTTTACTCTCGTGTTAAAAATCTGAATTCTTCTAGAGTTCCTGATCTTCTGGCGCTCTGTCACGTCTGCTACCATCGAATCCTCTTAGTCT
+
DDD?CAAACCCDDDCCCEECBBBCCCCBCB@BBBB=BB@C?BACAAAA>AAABA>B>BBBB>B>BCBAAACB?877777'8><AA@@7=@@B?B@@?BC577>B??;?A@A??=<8<8858<AAAA@>8719=66.7>A=>>>??CB@?=<56/8<<7;;5;;?AAAA@@;;4:8898)8:=::;;;:*:>///)//6///;<=@<@@@@/@??>>:><>><>@A@@@A<?;??>>?>7;;A=@@AB>>>>===??===AAAA<AA=>><@B<A>><>>>>A
@ATNG8:04295:02128
GATGGTAGTATAGAGCTCTACATAGTACTCATTCGTTTCGGAAGAGACAGGTACGTTAATAGTTAATAGCGTACTTCTTTTTCTTGCTTTCGTGGTATTCTTGCTAGTTACACTAGCCATCCTTACTGCGCTTCGATTGTGTGCGTACTGCTGCAATATTGTTAACGTGAGTCTTGTAAAACCTTCTTTTTACGTTTACTCTCGTGTTAAAATCTGAATTCTTCTAGAGTTCCTGATCTTCTGGGTCTACGCTCGTCGCGCTACCATCGAATCCTCTTAGTCT
+
=@?<>BFBCCC@@ACCDBBBBBBBBBBC@@@@>@@@D=AA>A@BBBBBBB?BBBBC>A?BBBB?B?BBBCBAA@?:@@DDD/AA<?@@?8>A@@>AAB>?A:==?>>>=@@@?ADDD;<>>;><>A>>>==86<;;;///=6::@@A@@@A888B=AAA;?@<@:??AAAAB@@;=>>DD5A<A8;6999+9=333*--7---9;;=0888)2777:6A6==3=>=<?==:=:==>??A:??AD:CA=;///;;;8>>>=AAAA=DAA??;>><@@A:==???
@ATNG8:04305:02133
GATGGTAGAGAGAGCTCTCTCATCGTACTCATTCGTTTCGGAAGAGACAGGTACGTTAATAGTTAATAGCGTACTTCTTTTTCTTAGCTTTCGTGGTATTCTTGCTAGTTACACTAGCCATCCTTACTGCGCTTCGATTGTGTGCGTACTGCTGCAATTATGTTACGTGAGTCTTGTAAAACCTTCTTTTTACGTTTACTCTCGTGTTAAAATCTGAATTCTTCTAGAGTTCCTTGATCTCTGGGCAGATCTCTCACACCGCCTACCATCGATCTCTTAGTCT
+
:9=:5::<555>@;@@;;>;;;=<<;;;;<==466?D8==;?@@?877//)////96:6=B<<9<8::;;;:::@8;;;;;+77+//855'.3:;6<7943>/33333<6;9:88559455526167:7725:6?>>>4888:877///8855557(-(----(-235377777-..699+60507999>*;7979/;766<?>=<<:999+8///929.8507<;8---48(-(-77555666/6777:8<===?>>>;>>5;;=9;77@:///::6:@@CA
@ATNG8:04306:02135
GATGGTAGGCGAGAGTGAGACGCAGTACTCATTCGTTTCGGAAGAGACAGGTACGTTAATAGTTAATAGCGTACTTCTTTTTCTTGCTTTCGTTGTATTCTTGCTAGTTACACTAGCCATCCTTACTGCGCTTCGATTGTGTGCGTACTGCTGCAATATTGTTAACGTGAGTCTTGTAAAACCTTCTTTTTACGTTTACTCTCGTGTTAAAAATCTGAATTCTTCTAGAGTTCCTGATCTTCTGGATACACTCATGTGCACCTACCATGAATCCTCTTAGTCT
+
44;<9=BC@BDBBBBCCCDCBBBCCCCCCB@@>?DBE>CC?C?BBBBBBB?CCAAA>A>AAAB<A>ABBBB@@@B>BBBCC1BB?A@AC:AAA>@BBC@BB;==ABBB?@AA@>>??;?>>:>:?AAA@@@A;@@==9>>A><<<>>@@>>;;;@;>>>9==;>;AAAAA<<<A;AAAAA2A5828>CCC.>?9990755///;;:>;>DDD/A??@B=A<>>:=@>@>==:=7:;AAAC8=>@<@A???>>>88:?AAAA;;;;5633=4,,+-3329;:::
@ATNG8:04306:02139
GATGGTAGTATCTGTCTACGAGAGCCAGAAGATCAGGAACTCTAGAAGAATTCAGATTTTTAACACGAGAGTAAACGTAAAAAGAAGGTTTTACAAGACTCACGTTAACAATATTGCAGCAGTACGCACACAATCGAAGCGCAGTAAGGATGGCTAGTGTAACTAGCAAGAATACCACGAAAGCAAGAAAAAGAAGTACGCTATTAACTATTAACGTACCTGTCTCTTCCGAAACGAATGAGTACTACTCTCAGAGACACACTACCATCGAATCCTCTTAGTCT
+
49;=?CBDBBBBB=AJHBBBCCDCC?CCD@DBAAAA<?;?AA:99B>AB@C?AA???EED3B=AACCCCCCCCC>@;@ADDD5BA=A5;;;.;BB=BCBBCCCCC?C?BD=AAA?BBCCCBBCCCCCCCDCC@CBBB@BBAABA?>9@=@::7;BBBBCCB?CBBBBB?BB@BBB>@>>?@9@??<?CCCC3CC?@;::@?A<<:=<?>AA7:69?A@@=@AAACBC?B?BBB=ACD@AAACCBBBBBCCCCCCAAACAB???AA<AA@@A=BA:;;:<=BAAA
@ATNG8:04310:02152
GATGGTAGCAGACGTGACAGAGCGCCAGAAGATCAGGAACTCTAGAAGAATTCAGATTTTTAACACGAGAGTAATCGTAAAAAGAAGGTTTTACAAGACTCACGTTAACAATATTGCAGCAGTACGCACACAATCGAAGCGCAGTAAGGATGGCTAGTGTAACTAGCAAGAATACCACGAAAGCAAGAAAAAGAAGTACGCTATTAACTATTAACGTACCTGTCTCTTCCGAAACGAATGAGTACCTCTCAGACGCTCGTCCTACCATCGAATCCTCTTAGTCT
+
9:==?CBCC?>>;;;;;;;<>@@@C?CCC@CCBCBB@B@BBBBAA?>AA>A?A???CACA2A=BBBABAAAAA>AA@AAABB1BB@B>BBB5BBC>BA<<<A>>>7>9>A;@>>9>@>>BABBCDCCCBBBC?CBDD?BBBABBAB?B?B@@>@CCBBCBA@BBB>>>?CC@A@B<>>=<;399939==>>.=A=A999BB@@@=?<????<A;@@CCC@CCCCCCC@D?BBD>CBB?BCCACBC????BBBB@@@ABBBB<@?C>B??AA;>>:===;>@BBB
@ATNG8:04312:02121
GATGGTAGCATCATGCATATCTCACCAGAAGATCAGGAATCTCTAGAAGAATTCAGATTTTTAACACGAGAGTAAACTGTTAAAAAAGATGGTTTTACAAGGACTTCACGTTTAACAATATTGCAGCAGTACGCACACAATCGAAGCGCAGTAAGGATGGCTAGTGTAACTAGCAAGAATACCACGAAAGCAAGAAAAAAGAAGTTACGCTATTAACTATTAACGTACCTGTCTCTTCGAAACGAATGAGTACGATGAGAGAGCTCTCTCTACCATCGAATCCTCTTAGTCT
+
55=>;>DC?<@56555;<<<<===A8<5=5:90/<<3=-//9977:=8<=5848?773888'7,33399;=797<68333,26666%62247=>=1888,2,222+222559'2,25455548;:;@<<<;DBBAAABC@CBCC@BBCCCCBB>B?BAA8;;;9A:::@CCBBBA?AB799A393733(3794::;;;;&885//*/::<<>=5;5555>7>:=;BCC?;<9A@9;49?@D;C998:A@AAAAAB:99@@??997797?BABB@B@@@@;=>:9::8<>===
@ATNG8:04313:02125
GATGGTAGTGTGTCTCTGAGAGTAGTACTCATTCGTTTCGGAAGAGACAGGTACGTTAATAGTTAATAGCGTACTTCTTTTTCTTGCTTTCGTGGTATTCTTGCTAGTTACACTAGCCATCCTTACTGCGCTTCGATTGTGTGCGTACTGCTGCAATATTGTTAACGTGAGTCTTGTAAAACCTTCTTTTTACGTTTACTCTCGTGTTAAAAATCTGAATTCTTCTAGAGTTCCTGATCTTCTGGACAGAGTGTGCAGATACTACCATCGAATCCCTCTTTAGTCT
+
5=<<=?;@@ABBBB99<BAAAABBBBAAACBD?B???9@A=B?CBBBCCCACEBBC@C@CBBB@D@BDCCDDCCC@CCCCD5CFA@@AC=B;;;5;9929@=;<:B@A;ACCCCCCB?BDD>B@BECFCCAA?ACCCADDECCCBBBCCCBCBABAD?@<@B5:6;@AA@@ADC?B@@A@3?<@<;;;;;*;B@AB=BBACBAAA;;7;BBB2BCCCHIC@BBAB>=@@00+0+0===<@;@;;5:BBBBCBBA;;;@@ABCA;;5<@A;;5;::/:999-9=989
@ATNG8:04323:02120
GATGGTAGACATATCGTACTCTCTGTACTCATTCGTTTCGGAAGAGACAGGTACGTTAATAGTTAATAGCGTACTTCTTTTTCTTGCTTTCGTTGGTATTCTTGCTAGTTACACTAGCCATCCTTACTGCGCTTCGATTGTGTGCGTACTGCTGCAATATTGTTAACGTGAGTCTTGTAAAACCTTCTTTTTACGTTTACTCTCGTGTTAAAAATCTGAATTCTTCTAGAGTTCCTGATCTTCTGGGCTGCGCTTATATGCGCTACCATCGAATCCTCTTAGTCT
+
899:7<BBBBDBBCCCCGFCBBCBBBDDDDA@?ACEE>AB?B@BCAAACD@CBAAA<@8>C8948@DC??@@@0/).5666(573>887)5AA;A<@9:38818==;?A;>A@>>>@@<@DD:>:<<<<9:;A<AAAA=AAAAA?>>>AACC>>>C8=>>>A@;?;??>>>AAAA5<=@A@5@49479777(7=///*/9;///988==BCBA/>>??A<A<>>:=@@@::8;A<=;?ADC:87;;1;///<661;>>BAA???>><>>>@@<AA=B??;?A???
@ATNG8:04327:02159
GATGGTAGTATCTGCACACTCTGTCCAGAAGATCAGGAACTCTAGAAGAATTCAGATTTTTAACACGAGAGTAAACGTAAAAAGAAGGTTTTACAAGACTCACGTTAACAATATTGCAGCAGTACGCACACAATCGAAGCGCAGTAAGGATGGCTAGTGTAACTAGCAAGAATACCACGAAAGCAAGAAAAAGAAGTACGCTATTAACTATTAACGTACCTGTCTCTTCCGAAACGAATGAGTACTGTATCTATGTGTGCGCTACCATCGAATCCTCTTAGTCT
+
44::7<BCBBBBBCDCACBBBBCCC@BBG@CCBBBB?A<AACBBBC?BB?B@?>>AADDD2C;??CCCCCBBBB<BBBCCCC5CC?A<@@@9ACC@CBBCHECCC@B?AC@CCC=AABBBCBBBCCCCCDBA?ADDD?C???BBBC>B?C??>?CCCCCCA?AAAAAB?BA>BBC>AA>??8???;99999.:A?A;::ABB@@;?<@@CA<@;@?CCC@BABAABB@B?BCC>C9999BBBCBBAABCBBB@BBBBBBBB????=AAAAA=@@<676=AA???
@ATNG8:04284:02172
GATGGTAGTCTCAGATAGTCTATAGTACTCATTCGTTTCGGAAGAGACAGGTACGTTAATAGTTAATAGCGTACTTCTTTTCTTGCTTTCGTGGTATTCTTGCTAGTTACACTAGCCATCCTTACTGCGCTTCGATTGTGTGCGTACTGCTGCAATATTGTTAACGTGAGTCTTGTAAAACCTTCTTTTACGTTTACTCTCGTGTTAAAATCTGAATTCTTCTAGAGTTCCTGATCTTCTGGATAGCGACGCGATATACTACCATCGAATCCTCTTAGTCT
+
<00/49;;AAA<<;9;;>666?@@CCB=@494.445:1<=9>@B>BB??;9;::>:5><@AAA>B?CBDBABBBB5::::-4:.3388094599=;@;>@69;BBCC@CCABCEFE@DCC?@?ACDCCCCCADA@@@GEDCCCC??@@A@@@CC@A@@@FC?B?B?@@BBCCC?BBCCC9@<@>;;;;.;A@BC>CBBABACBAA5;;;.;@@A@=@?BB@CDCCBBB@C@CCCBCC@CCB@BCCCCCCCCCBBBBEFCCBB?AACDD?BB?BBB?BCCBB
@ATNG8:04296:02215
GATGGTAGCTCTGCTCTGACTCTCGTACTCATTCGTTTCGGAAGAGACAGGTACGTTAATAGTTAATAGCGTACTTCTTTTTCTTGCTTTCGTGGTATTCTTGCTAGTTACACTAGCCATCCTTACTGCGCTTCGATTGTGTGCGTACTGCTGCAATATTTTAACGTGAGTCTTGTAAAACCTTCTTTTTACGTTTACTCTCGTGTTAAAAATCTGAATTCTTCTAGAGTTCCTGATCTTCTGGTATACACACTCGCTCGCTACCATCGAATCCTCTTAGTCT
+
A?@>?CCDD@B@CCBCBCCCDBCBCCDCBD@A>@BAB>BB?C?BBBBBCD@CCCCC@C@CCCC@EAABBDBBBBF@AAA@?0?>:A?@@:@A@A?AGDACC;=;CBBCABBBDCBBB@CCC>B?CDCCCDBB>ABCC@GBCBBBDCCBBBCBAAA?CCCCC5::9CDCBBCCC>@@AAA8A?@;99999):B@AB=AA@:99BAAA@CDFC3B@?@B?D>??<?AAA>>>:=:=>>AAA:>>?<?AA==>A??????@A@@@??<?????;?D=???<??A?@
@ATNG8:04303:02210
GATTAGTATAGAGCTCTACATAGTACTCATTCGTTTCGGAAGAGACAGGTACGTTAATAGTTAATAGCGTACTTCTTTTTCTTGCTTTCGTGGTATTCTTGCTAGTTACACTAGCCATCCTTACTGCGCTTCGATTGTGTGCGTACTGCTGCAATATTGTTAACGTGAGTCTTGTAAAACCTTCTTTTTACGTTTACTCTCGTGTTAAAAATCTGAATTCTTCTAGAGTTCCTGTCTTCTGGCGCGTATGTATGTCGCCTACCATCGAATCCTCTTAGTCT
+
BBD;GDCBCBBBDCBBBCCCDCCBCBBB??<@A@A<AA>A@BBBBBBB>BBBBB@B>BCBB>B?A@@@CBBBB>@@???2;?;>>>A9@BBB>BBB@BB=@==AAA;>?>>>>AA;AAA9>9>>>>>>==:?AAA7<<>?@@@@@@@>@@=>>:>>?;?A=D<AAAAAAAAA<AAAAA5A9>9>>>>>.>@???7?;;88:==>>;>AAA/A===A=@<@@<@>>>>>>8<8<A>>>:@@A9888AA@>::;AAAA==9>AA;A;;=A7>>;@@@;AA<<<
@ATNG8:04305:02204
GATGGTAGGCGACATACATACGCGCCAGAAGATCAGGAACTCTAGAAGAATTCAGATTTTTAACACGAGAGTAAACGTAAAAAGAAGGTTTTACAAGACTCACGTTAACAATATTGCAGCAGTACGCACACAATCGAAGCGCAGTAAGGATGGCTAGTGTAACTAGCAAGAATACCACGAAAGCAAGAAAAAGAAGTACGCTATTAACTATTAACGTACCTGTCTCTTCGAAACGAATGAGTACCTCTCAGACGCTCGTCCTACCATCGAATCCTCTTAGTCT
+
A@A>@CCC?DBBBCCCCCDDBBBBC?CCC?CCCD@@>@?BBCCBCC?AB>@?@?@99999*9?DCCBCCCCCBB;?B99999*;C>E5;;;&9CC8=A=CCCDBB@B?BC?BBB<@ABBBBBBCCDDDEBEB?DDDD<A@BBBBBB?CAC@@?@CCCBAAB@DDDAAA>BB<AA@7>>???8999=@BBBB3BC@B>@>@@@<<6<;>>AA7;7;@CCCBC@@@CBB@CCCC>CCC?AAAAABA>AAABBBBAAABBBBA<9?C;AA==A;CC;;;;:=A=>=
@ATNG8:04307:02183
GATGGTAGAGAGACTGTAGCGCACCCAGAAGATCAGGAACTCTAGAAGAATTCAGATTTTTAACACGAGAGTAAACGTAAAAGAAGGTTTACAAGACTCACGTTAACAATATTGCAGCAGTACGCACACAATCGAAGCGCAGTAAGGATGGCTAGTGTAACTAGCAAGAATACCACGAAAGCAAGAAAAAGAAGTACGCTATTAACTATTAACGTACCTGTCTCTTCCGAAACGAATGAGTACTATGTAGAGCTCTATACTACCATCGAATCCTCTTAGTCT
+
:<<<?BBBBCCBBCDCCCCCCCCCC=BBB@CBCA;:8;?BCCAAAD?BB@C=999:9:::'9<@BBABA@@9:8+9?;;;;-4<49.55)5<A:?>>CDCCBB@C@CG@BCB?BCCBBCCCCCECCCBCC@BB@@<@@@AACCC<@=@@@<@CBABCBB?ACCBA@?CC>AAA?BDCCA;99:3:>===.=@=>888??@;;7;=BBA@;A>@@BBB@BCCCCBC?A=AAA<ABD@BAABBBBBB>>>BBBBB===>>==>>A>D@@=>:=@;<=<8=AA@A
@ATNG8:04310:02189
GATGGTAGAGTATATGTGTATCTCCAGAAGATCAGGAACTCTAGAAGAATTCAGATTTTTAACACGAGAGTAAACGTAAAAAGAAGGTTTACAAGACTCACGTTAACAATATTGCAGCAGTACGCACACAATCGAAGCGCAGTAAGGATGGCTAGTGTAACTAGCAAGAATACCACGAAAGCAAGAAAAAGAAGTACGCTATTAACTATTAACGTACCTGTCTCTTCCGAAACGAATGAGTACATAGATATACGTATAGCTACCATCGAATCCTCTTAGTCT
+
8;:<>BBBCCBA;:6<<<696<<<9;;@?@BA;;94:69BB=?=?;7:59<@@@@@A@@,0,//8=?=><;77.77;4444$5;49.55)5<A79666===?C9A=9949@@9@@??@B@AABCBBBBCB=BB@@=@A@???@A?B@CAA>@AA@CBBC@CCBBBB>AA?BBB?@:?>=9773/7>@@A2@>=<867<678;.5.2655/7597@@A??@??9:9?B>@AD;>??;?===A999ABBBBBB>:899>>>>===;A?;;>8==9652,29699
@ATNG8:04313:02218
GATTAGTATAGAGCTCTACATAGTACTCATTCGTTTCGGAAGAGACAGGTACGTTAATAGTTAATAGCGTACTTCTTTTTCTTGCTTTCGTGGTATTCTTGCTAGTTACACTAGCCATCCTTACTGCGCTTCGATTGTGTGCGTACTGCTGCAATATTGTTAACGTGAGTCTTGTAAAACCTTCTTTTTACGTTTACTCTCGTGTTAAAAATCTGAATTCTTCTAGAGTCCTGATCTTCTGGGCAGACTCTCACACGCCTACCATCGGAATCCTCTTAGTCT
+
CCC:BBBCDDBBBBBCBCCDLCCDBCBBBB?BBBD>CC?C@A@ADBBB>BC?@>?C?BBAC@D?CA@ABBEBB?==???.;?9?<==8=BBB?B@B=@B<=8;F>><=AAAA@??:???:@;AA@@==;;=CDA@588@>>>@@B@@@=>>>@:<=C<>>9==AA??@AA>;7=@ADD5C9=9==>>>+98699---6---;;:=:>>>>/>???A<A=@A<@@@?@?AA<AAAA@@;??@A:A>>:::@BB>==;;;6=//*/966167=A<??@<>=<<;
@ATNG8:04314:02177
GATGGTAGTGTCAGTGCGCGTCGTCCAGAAGATCAGGAACTCTAGAAGAATTCAGATTTTTAACACGAGAGTAAACGTAAAAAGAAGGTTTTACAAGACTCACGTTAACAATATTGCAGCAGTACGCACACAATCGAAGCGCAGTAAGGATGGCTAGTGTAACTAGCAAGAATACCACGAAAGCAAGAAAAAGAAGTACGCTATTAACTATTAACGTACCTGTCTCTTCCGAAACGAATGAGTACGAGAGAGCACACGTGTCTACCATCGAATCCTCTTAGTCT
+
44;=9>CCCIE@B;<A<<C@@@BCC@CDC@BB;:;C5<5;@@?@AB?BD@B?A@=9::::(9;AAABCBBB???5>=;;;;;*;A=A5;;;*:BC>CCCCCCCCC@C@DC?BBB?BCBBBBBCCCECCCCBB@BCBA?BBA@@@995;?BAA?BAABBDCB?BBCDBB?BB@AAA>AC@@@7:9?<==???1?=:>;;;CBA@?<?<>>==6:5:DCCE?BBABBBB@B?BBD>BBB@999BBAABBBBBBAACBABACCCB=>=<@???D=>>:>??=?:;;@
@ATNG8:04316:02211
GATGGTAGACACGTGTGCTCTCTCGTACTCATTCGTTTCGGAAGAGACAGGTACGTTAATAGTTAATAGCGTACTTCTTTTTCTTGCTTTCGTGGTATTCTTGCTAGTTACACTAGCCATCCTTACTGCGCTTCGATTGTGTGCGTACTGCTGCAATATTGTTAACGTGAGTCTTGTAAAACCTTCTTTTTACGTTTACTCTCGTGTTAAAAATCTGAATTCTTCTAGAGTTCCTGATCTTCTGGGTCTCTCTCTCACGCACTACCATCGAATCCTCTTAGTCT
+
::<=@CCBCCB@AADBAACCBBBBCCCCCC@@>@BAA=BA=A?BABCCBB>AABBB@B?BBBB?B?BBBBBBCCD@BBBBB3AB?A788.7BBA?C993:@:>??>=?;AAAAAA>>:>>>:<8<@AA>==>9>>==5:8>>@@@AAAAAA@@@>88:9<>?:?<???@@D???<>>>@@5@;>:>;;;;,;=;;9+--3---26-/,/@@@,=;=>A=D<??;?@A@:;:=B<??@>>><>>DD;CC>=;>AAA<;=@@@@@@?<>>=BB=BA:>>@=A@>>=
@ATNG8:04317:02187
GATGGTAGGCGTGTGAGAGTCTGCCCAGAAGATCAGGAACTCTAGAAGAATTCAGATTTTTAACACGAGAGTAAACGTAAAAGAAGGTTTTAACAAGACTCACGTTAACAATATTGCAGCAGTACGCACACAATCGAAGCGCAGTAAGGATGGCTAGTGTAACTAGCAAGAATACCACGAAGCAAGAAAAGAAGTACGCTATTAACTATTAACGTACCTGTCTCTTCCGAAACGAATGAGTACGTGTGCGACGTGTCTCCTACCATCGAATCCTCTTAGTCT
+
54>>ACAB@BB@@;=B@AD;99==@7@CC@CDBBBB>A?BB;<<CC@BB9;4;?>:::9:)9>BBB>@?BCBBC=AA?;;;5:=;>*000*0)/>6>/55>>===:=;>A=ABA;@@A===@@B>>>??A@@<@>>><:::>=>>>:><A>><>>AAA>>>;==<=??>?=8=>A:@?8818;>9>?@@2==9=>>>@CBBB<B<??@@<?:=>888>AAADABC:?;?@>6/00*0833-//8///557@8888>9998;;;=@@@@B<BD<@@A588A@=
@ATNG8:04322:02185
GATGGTAGGACGAGCGTCTGAGAGGTACTCATTCGTTTCGGAAGAGACAGGTACGTTATAGTTAATAGCGTACTTCTTTTTCTTGCTTTCGTGGTATTCTTGCTAGTTACACTAGCCATCCTTACTGCGCTTCGATTGTGTGCGTACTGCTGCAATATTGTTAACGTGAGTCTTGTAAAACCTTCTTTTTACGTTTACTCTCGTGTTAAAAATCTGAATTCTTCTAGAGTTCCTGTTCTTCTGGTGAGATATGCATGATGCTACCATCGAATCCTCTTAGTCT
+
/::;@ABG=B@@;===;;;BCCBD@BAAAABCACCCD?CC?C@BEDCBBC@CCCCC?BBA@@=A>BCBBBBBBB?BBCCC5CC@BCCC?CCDD?BCC@CC?BBADCC@CCCCCCCB?B@@=@?BCCCAA@C?CECC?ABGBBBCCCBBCCBBBC@CAA=BC@D?A@BBBCCCC@BCEFF:B>A;AAA@@0@BCCC>BBCCCCCBAA5;;;;*;AABC@C@BB@BCCBBBE?A=AAA=@A<??B?BABBBCBBBCBBCBBBBDAA=A???A=AB?AAA>AB@@?
@ATNG8:04329:02217
GATGGTAGTACATGATAGACGACACCAGAAGATCAGGAACTCTAGAAGAATTCAGATTTTTAACACGAGAGTAAACGTAAAAAGAAGGTTTACAAGACTCACGTTAACAATATTGCAGCAGTACGCACACAATCGAAGCGCAGTAAGGATGGCTAGTGTAACTAGCAAGAATACCACGAAAGCAAGAAAAAGAAGTACGCTATTAACTATTAACGTACCTGTCTCTTCCGAAACGAATGAGTACTATGTAGAGCTCTATACTACCATCGAATCCTCTTAGTCT
+
4;;=?B=CDBABB966>><=?@;<=5;;;7<<6---(-(-779;;A=>?;?<;<999999'99=BBCCCCFBBB=BC@@@@@0>B<A4:;/:5:59;;<@DGDD?A?AC?CBB>@@AABCCCBBBBBBCCEADDCC?BAA@CCA@<B@BAA@BCCCCCCC@BACBAB?BB@BA@<??=<<3<9939====.=B=A:::BBBBB>=9=?==8>;?<CCD@CBBBBCC@C@CCC=CBC?BBBCBBBABABBBBBB@@@BBBC>>:A<AAA@@:<<:<<<9=@@@A
@ATNG8:04285:02236
GATGGTAGAGTATCATGTTATCAGAAGATCAGGAACTCTAGAAGAATTCAGATTTTTAACACGAGAGTAAACGTAAAAAGAAGGTTTTACAAGACTCACGTTAACAATATTGCAGCAGTACGCACACAATCGAAGCGCAGTAAGGATGGCTAGTTTAACTAGCAAGAATACCACGAAAGCAAGAAAAAGAAGTACGCTATTAACTATTAACGTACCTGTCTCTTCCGAAACGAATGAGTACACATCGTCGTGTCGTGCTACCATCGAATCCTCTTAGTCT
+
A?@>=;;@?@@BC;;<CC@BCCCGG?BAAB;;7:=??CCAAA<@@392:>>>=<=?.>>ACCCCBABABB=AA?:9:8)9=5:5:BB588?>EA>>>@@==:><??<AAA<@?>>==?AC>>>@===D<B@>@<AAA><>>>:>;<;;59779<<5<;@@@@@@<>>:>CE<@?;;;6///)/////(/>9AB@???@@@<?;?A;;7;;>>///7<///==@9A=;;;6;CB@@@AB@@@BBBCCCDDDBCBBBBBCCAA?ABCBB?AEAAAA?C???B
@ATNG8:04285:02266
GATGGTGCTCTGCTCTGACTCTCGTACTCATTCGTTTCGGAAGAGACAGGTACGTTAATAGTTAATAGCGTACTTCTTTTTCTTGCTTTCGTGGTATTCTTGCTAGTTACACTAGCCATCCTTACTGCGCTTCGATTGTGTGCGTACTGCTGCAATATTGTTAACGTGAGTCTTGTAAAACCTTCTTTTTACGTTTACTCTCGTGTTAAAAATCTGAATTCTTCTAGAGTTCCTGATCTTCTGGTGTCGTCTATCATGTACTACCATCGAATCCTCTTAGTCT
+
BBB=?BEIC?CCCCCCCDBCCCCCCBBBCBB?BCCC=BC@D@AAADCCCACCBBB?B@CBCC@C@CCCCCCBBC@BDCCC5@@;@;;;/;?AB;CA@<@A<;;;AAA?BCDDCDBC?BBC@B@GCCBCCCC@CBCB<A@B@@@@@BBBAB;;;B?@A@@CE?B?DCFDCDBBC?AADFF<B@C@AA@AA,@A@AA>CEEDGGDACAADECC5CBBBB?B@BC@CDC@A@@=@?A@@A::5;<A;AAAFFDCBBBDCCBBBCBBB@CCCBC@AA=AAA=ABB:;
@ATNG8:04289:02222
GATGGTAGGCGTGTGAGAGTCTGCCCAGAAGATCAGGAACTCTAGAAGAATTCAGATTTTAACACTGAGAGTAAACGTAAAAGAAGGTTTTAACAAGACTCACGTTAACAATATTGCAGCAGTACGCACACAATCGAAGCGCAGTAAGGATGGCTAGTGTAACTAGCAAGAATACCACGAAAGCAAGAAAAGAAGTACGCTATTAACTATTAACGTACCTGTCTCTTCCGAAACGAATGAGTACGAGAGTCAGAGCAGAGCTACCATCGAATCCTCTTAGTCT
+
=?<<?BCD?BB@@999BBA;;;;;946FDADD99;@=@<@@CDDCB@BB?A=@>87999-93:@977=;>;<:>2>;0000*/0)/(///&/068399966558@;A<AA=A@@7;:>??A@@@AAA@@@@@:<<@@<><>;;;//,/797?<;===????;?BDEBC@6718??8>>?@B:;::78888)67-79:9AA==<;A9???B=A=A@;;;:==@@@?@<?<?BB9ABB@BA??886776>?ABAAAAABBB===@A<A???D<??<;<;=??;;;
@ATNG8:04295:02244
GATGGTAGCGCGACGAGCGTAGACCCAGAAGATCAGGAACTCTAGAAGAATTCAGATTTTTAACACGAGAGTAAACGTAAAAAGAAGGTTTTACAAGACTCACGTTAACAATATTGCAGCAGTACGCACACAATCGAAGCGCAGTAAGGATGGCTAGTGTAACTAGCAAGAATACCACGAAAAGCAAGAAAAAAGAAGTACGCTATTAACTATTAACGTACCTGTCTCTTCCGAAACGAATGAGTACAGAGAGTACGATATGTCTACCATCGAATCCTCTTAGTCT
+
=@>;>@=D@@ABACCCCCCEBBBBB>CFD?BBCC@?=?>@@BBCBB@BB@A?==000A@A0A<@@CBBBCABBB>BBCDCCC5AB=B=BAA7AAB=ACBCCCCCB@B@CC@CCC?BBBBBBCDCCBCCCCBA<AB@?=@A@@@@??<@>BAA>ABBABBBB@BAAA981:>9<==:@@<<<<2=993988898%8;8;878AABBB:>:==;;5;5;@CBB?BBAAABB?B?BBC?BBB?BBBBBAAACCCBBBA@ADCCCA>><996==>>B=BC=;;;<@A=>>
@ATNG8:04295:02267
GATGGTAGTGATACAGATCAGACACCAGAAGATCAGGAACTCTAGAAGAATTCAGATTTTTAACACGAGAGTAAACGTAAAAAGAAGGTTTTACAAGACTCACGTTAACAATATTGCAGCAGTACGCACACAATCGAAGCGCAGTAAGGATGGCTAGTGTAACTAGCAAGAATACCACGAAAGCAAGAAAAAGAAGTACGCTATTAACTATTAACGTACCTGTCTCTTCCGAAACGAATGAGTACGATGAGATCTCGTGTGCTACCATCGAATCCTCTTAGTCT
+
>=@=@BCDBBBCCCDBCECCCCCCD?BBC@BBBBAA?A@BBBBBCD@BB?B@??@BBDCC2C?CBBABBDCAAA<AABCEFF2BB@C<@@@9ACCAFBBBDDEBC@B@BB@BDD?BAABCCCCCCCDD@@@D@CBAA?ACCCAAAA>A@D@@>@CCCCCCC?CCCCBB?CD@BBB799AA@5:9939>@@@2AC??888=>>==8==????<?;??B@@=@BBCBCC@B@BBA<@@A?::9CCCDCCCABBCBB>>>?B>>=>@@:?=ABA<>>::;9<AB?>?
@ATNG8:04296:02259
GATGGTAGTATAGAGCTCTACATAGTACTCATTCGTTTCGGAAGAGACAGGTACGTTAATAGTTAATAGCGTACTTCTTTTTCTTGCTTTCGTGGTATTCTTGCTAGTTACACTAGCCATCCTTACTGCGCTTCGATTGTGTGCGTACTGCTGCAATATTGTTAACGTGAGTCTTGTAAAACCTTCTTTTTACGTTTACTCTCGTGTTAAAAATCTGAATTCTTCTAGAGTTCCTGATCTTCTGGATACACTCATGTGCACCTACCATGAATCCTCTTAGTCT
+
44<=8=BBBCBBBCCDCCBBBCBBBBBBBBA?=@???;@C?C@AAACBBB?BCBB@?B?B@CC>C>ABBAABBCB<;<AAA/@@<A@@@7@C@@=@AB?CA6:8>A@@<@AAA??@@;?>>7>;AA@?;;9A;AAAA7;;>;;;>?A@@@A?>>>===>:>A<A<>>>=@@@>@:@9897-917199898)8>66606:;///;::=:=BBB/@@@BC=B:==<?@?@88849066==@D;@@@;@BA@>;;;;;>@>>>D<AAA::67=933----277888
@ATNG8:04298:02266
GATGGTAGCGCATATCAGCGCAGCCCAGAAGATCAGGAACTCTAGAAGAATTCAGATTTTTAACACGAGAGTAAACGTAAAAAGAAGGTTTACAAGACTCACGTAACAATATTGCAGCAGTACGCACACAATCGAAGCGCAGTAAGGATGGCTAGTGTAACTAGCAAGAATACCACGAAAGCAAGAAAAAGAAGTACGCTATTAACTATTAACGTACCTGTCTCTTCCGAAACGAATGAGTACGAGAGTCAGAGCAGAGCTACCATCGAATCCTCTTAGTCT
+
>>>>9=666;;C<<<>965?@@956)5;<==<@<>>:>:=>@>9:9?CC>B=?@@;;;;;*:?CBCCICBCA@@;@;;;CBC2CC>B5;;095<8=BB@@=>000:00)0682899;<@BCCCCDDCCCC?BBCD@CCBCCBAA?B?B@A<@@@A@@@C=;;:@?><::69@@;@A@@B=:99999999(7A>B???BC??;=A;>;88183::BBB@BB@B@A@;?>;;;0:::49??AABECCC????BABBB>??BBBCC9:9??B=?>;=8818BABA
@ATNG8:04310:02268
GATGGTAGCTCACGTACGTCACACGTACTCATTCGTTTCGGAAGAGACAGGTACGTTAATAGTTAATAGCGTACTTCTTTTTCTTGCTTTCGTGGTATTCTTGCTAATTACACTAGCCATCCTTACTGCGCTTCGATTGTGTGCGTACTGCTGCAATATTGTTAACGTGAGTCTTGTAAAACCTTCTTTTTACGTTTACTCTCGTGTTAAAAATCTGAATTCTTCTAGAGTTCCTGATCTTCTGGATAGCGACGCGATATACTACCATCGAATCCTCTTAGTCT
+
89;<?BBBBBBB;<6@669CCCCCBDCBCCCC@CBCC>CC@C@@@@CDBB?BCBBB?B?CBAA>B>BBBCBBB@@=?@A@A1>=:@@@@:@B@@;>?A>AB?BAAA?D=B@@@>@@@<@A@;?:?@AA997C;@@>>176::?=>>>>BBB?>>>:==?:==8><>>>ABBAAA;???DC;A=C<<=<<<.;><<;5<>>>>>A=<<8<=<</>:;;A=B=@@<@@@A;;;<@<@@BA>>:>>>=?AAAA?@@@@:;:A@???AA<@@@@A<@>:>AA=@@>>>
@ATNG8:04319:02256
GATGGTAGGACGAGCGTCTGAGAGGTACTCATTCGTTTCGGAAGAGACAGGTACGTTAATAGTTAATAGCGTACTTCTTTTTCTTGCTTTCGTGGTATTCTTGCTAGTTACACTAGCCATCCTTACTGCGCTTCGATTGTGTGCGTGCTGCTGCAATATTGTTAATGTGAGTCTTGTAAAACCTTCTTTTTACGTTTACTCTCGTGTTAAAAATCTGAATTCTTCTAGAGTTCCTGATCTTCTGGGCTGCGCTATATGCGCTACCATCGAATCCTCTTAGTCT
+
;<:<=AA?@CB:;;BBBBCCDCCB?BCBCCAA?ABDD=CC?C?AAABBBC@CCCCC@CABBBB?BACCCCC::;C@BBCCB5BB@BBCC>BBBC?AAF?CC9;;@BBCEGCDCBBBC@CDD@C?CCA@@AAB?BCCC@CBBBC@@@BA@@EBAAAAEBB?BE@C>?A@AAACBB>@@DDD;C?B=??DDD3DCBBB;@?????B>???BCCE3BAAAB<@<9939DB>;;;=C<>?B@@@777:;2;///766AAAAA@>>>@@<>>>?@<@C<>>=<AAAAB
@ATNG8:04324:02253
GATGGTAGACACGTGTGCTCTCTCGTACTCATTCGTTTCGGAAGAGACAGGTACGTTAATAGTTAATAGCGTACTTCTTTTTCTTGCTTTCGTGGTATTCTTGCTAGTTACACTAGCCATCCTTACTGCGCTTCGATTGTGTGCGTACTGCTGCAATATTGTTAACGTGAGTCTTGTAAAACCTTCTTTTTACGTTTACTCTCGTGTTAAAAATCTGAATTCTTCTAGAGTTCCTGATCTTCTGGATAGCGACGCGATATACTACCATCGAATCCTCTTAGTCT
+
@;@=?DCCCDE@@ABCBAADBBBCFBBBBBCCADCCC=CC?C@BBCAA@C=?9:9?>B>BBBB>B?BAABCBBBB=AACDC2CB@B@;;8=CAA?B7829@8????@A?@AA@@@>>;>>><@<@AAA@>>?:AA@@8<=>;;;<=AAA@A9::A<>>=<AA<A:@???@A@@@;A>>?>6><=679777(8=///)/69///=<<?=A@@@/@???A=A<;:8;;<A99728499AA>>:>>@<@B>>>AAAAA??=AA@@@??9>>??C9>>;===;?A><>
@ATNG8:04325:02230
GATGGTAGAGTACAGTGTAGTAGACCAGAAGATCAGGAACTCTAGAAGAATTCAGATTTTTAACATCGAGAGTAAACGATAAAAAGAAGGTTTTACAAGACTCACGTTAACAATATTGCAGCAGTACGCACACAATCGAAGCGCAGTAAGGAGGCTAGTGTAACTAGCAAGAATACCACGAAAGCAAGAAAAAGAAGTACGCTATTAACTATTAACGTACCTGTCTCTTCCGAAACGAATGAGTACTACTCTCAGAGACACACTACCATCGAATCCTCTTAGTCT
+
<@@=@DCCCCCCCCCBDBCBBBBBB@BBC@;;;@@@5;6:<<A>??;?>9=<@A:99BBB3B>AAAA@>7//;>>3<///////$/8(2+222&222+257789989386;;5:::2;8=>CCCBCBBCCCCBB?BBAA>ABB@??<:5;:00,0@>=@?BB>BBAA@C?BB@BBC<??@AA;???=A>@@@0@G@F/00@A@AA?A@BABA798:AAAA@BAAABCC@C@BBB=BCB@AB@A99:???BEBBBDCCCBBDCCC@?<?B@@@?AA?AAA?E@??B
@ATNG8:04326:02227
GATGGTAGCATCATGCATATCTCACCAGAAGATCAGGAACTCTAGAAGAATTCAGATTTTTAACACGAGAGTAAACGTAAAAAGAAGGTTTTACAAGACTCACGTTAACAATATTGCAGCAGTACGCACACAATCGAAGCGCAGTAAGGATGGCTAGTGTAACTAGCAAGAATACCACGAAAGCAAGAAAAAGAAGTACGCTATTAACTATTAACGTACCTGTCTCTTCCGAAACGAATGAGTACAGAGAGTACGATATGTCTACCATCGAATCCTCTTAGTCT
+
////7///?@AA<AAA>C@@@D;??>A?@=A@@;;9.944>::AAA@=C8=7<<<?<;;;'83333===A?>?A8>>;;;<<$9424.555&5::49797/////)57;;9<D>9=@?:?@B@?AAA@>@AA=ABAA=A@@?@@>?=B99:@<ABBBCDBB@BB9:9A???;=>=9<<<<<5773,79=>@1>><9555>;797.5.2;;;.5.5AA@>;=0///9;8=69:916//)/888BB==BB=B=>?AAB??<C>>:=?:><96606708996<9::8
@ATNG8:04327:02246
GATGGTAGCAGACGTGACAGAGCGCCAGAAGATCAGGAACTCTAGAAGAATTCAGATTTTTAACACGAGAGTAAACGTAAAAAGAAGGTTTTACAAGACTCACGTTAACAATATTGCAGCAGTACGCACACAATCGAAGCGCAGTAAGGATGGCTAGTGTAACTAGCAAGAATACCACGAAAGCAAGAAAAAGAAGTACGCTATTAACTATTAACGTACCTGTCTCTTCCGAAACGAATGAGTACCTCTCAGACGCTCGTCCTACCATCGAATCCTCTTAGTCT
+
5:==?CBBCCCCBBBBBBCGDCCCC@BBB?DBBBBB@C?BBBBAAB>AB?B?A@@ACDDA2A=BBAABCCCBAB8??=@@@@1@D@D5;;;6;BEAIBBBDDCCB=@<BC@DCC?BBABBCDBBBCCCCCCC?BBAC?CBBBBBBB<@<@997:BCCCCBB?BCBBBB>BB>==>;>=???8@>>;==<<<,>>9>888CCD@@;@<AAAA<@<@ABCB?BBBA@A@<?=?AA;BBB?BBBBBBA?AAACDBBBB@@>>>A;@@A<@=??A=@@;:;:<?A>>>
@ATNG8:04332:02237
GATGGTAGCTCTGCTCTGACTCTCGTACTCATTCGTTTCGGAAGAGACAGGTACGTTAATAGTTAATAGCGTACTTCTTTTTCTTGCTTTCGTGGTATTCTTGCTAGTTACACTAGCCATCCTTACTGCGCTTCGATTGTGTGCGTACTGCTGCAATATTGTTAACGTGAGTCTTGTAAAACCTTCTTTTACGTTTACTCTCGTGTTAAAAATCTGAATTCTTCTAGATTTCCTGATCTTCTGGGTCTACGCTTCGCGCTACCATCGAATCCTCTTAGTCT
+
;5=>:CCCCCCCCBBCCCCBDBBBBBCBCB@@>@BBB>CC@C?CBBBDBC@CCABA@C@CABA@E@DDBBCCCBB?BCDDC1BB?AABD>CBBC?BBEADC>;;;DGEACCBBBDCC@BBE?B>BDFDBBBB?BCCC>A@BBBBBCGBBACAAAC?BBB@CC=@>A@BBCCCCC<@;;;;.;>B;;;:;-;AAAJ?GDCCIHCA@@5;;;;*;AABC?C@DC@BBCCCCB=C@CCCCCC?A@A@:ACABBBCB@CBBBBAAC?CCBAB?BC???>>ACCBB
@ATNG8:04332:02252
GATGGTAGCATCATGCATATCTCACCAGAAGATCAGGAACTCTAGAAGAATTCAGATTTTTAACACGAGAGTAAACGTAAAAAGAAGGTTTTACAAGACTCACGTTAACAATATTGCAGCAGTACGCACACAATCGAAGCGCAGTAAGGATGGCTAGTGTAACTAGCAAGAATACCACGAAAGCAAGAAAAGAAGTACGCTATTAACTATTAACGTACCTGTCTCTTCCGAAACGAATGAGTACGATGAGAGAGCTCTCTCTAATCGAATCCTCTTAGTCT
+
55==7:<=:556555<;656=;:;?;==BAB@@@?@4:64=:=@A?,//*0(/8//3333$3499333<77333(3799<<<'44.43999+79;4////77:::393//)//717:;;<666<<<>?==BF@CC9979@<=999>8@=?99.4999:844.38333;233,3371779>>.77</3337&394;;===9999472:998).)./000*094448<3:598;1333-3889;;<::88///////5233....(...605505995=7655
@ATNG8:04288:02310
GATGGTAGATACTCGCTGATACACCCAGAAGATCAGGAACTCTAGAAGAATTCAGATTTTTAACACGAGAGTAAACGTAAAAAGAAGGTTTTACAAGACTCACGTTAACAATATTGCAGCAGTACGCACACAATCGAAGCGCAGTAAGGATGGCTAGTGTAACTAGCAAGAATACCACGAAAAGCAAGAAAAAGAAGTACGCTATTAACTATTAACGTACCTGTCTCTTCCGAAACGAATGAGTACACATCGTCGTGTCGTGCTACCATCGAATCCTCTTAGTCT
+
@BA<?ACAABCBBCCCCCBBBBBBB=BBB?BBBAAA=A=AAABBBB?BE@B>=>>@@AAA2A?BBBBBBBCCCD>A=@@@@@1AB?C5;;;6;BC@CBBABEDDB@C@CC@AAA=@@CBCCCCCCCCCABBD@CABA=@@ABBABB>A>A;;8;CBBCAAA@BBBAAA?DC?BA@;>>9:::+::9299:9:(6:6;78:===@@<?:?CDD;A;ABCCC@B@A@@BB@B?BDE>CAA>BBBDCBCBBBBBBBBBCBA???BAABB?BBBBA?AB@CBB?BBBBB
@ATNG8:04291:02289
GATGGTAGTGCACATGAGTGTATCCAGAAATCAGGAACTCTAGAAGAATTCAGATTTTTAACACGAGAGTAAACGTAAAAAGAGGGTTTTACAAGACTCACGTTAACAATATTGCAGCAGTACGCACACAATCGAAGCGCAGTAAGGATGGCTAGTGTAACTAGCAAGAATACCACTAAAGCAAGAAAAAAGAAGTACGCTATTAACTATTAACGTACCTGTCTCTTCCGAAACGAATGAGTACGTGTGCGACGTGTCTCCTACCATCGAATCCTCTTAGTCT
+
7999:=<ACCBBAABBBBBDCDCC@CCAA<AC@A>A>AAAAACC???;?:>@B@@AAA0@@CFFCCCBBBBB<BCAAA@A,A<;:0;CC7AAB@B;;;EFCCB@B?AA?BBB>AABABBBA@ACCCCBCD@FCCD@B;;:A@@@<A;@;;6;CBBCBCB?BBCBCC@CB??>?499?@?8@==8999999%0=;=000@@AAA=A:>>?@=B=??CBB>B@@@CBE@F@EDH?C;:6:9:==>>?????@AB????BBB@=ABB?>>?BB=AA=@;;7;?B@@
@ATNG8:04292:02289
GATGGTAGCGCACACATAGATACAGTACTCATTCGTTTCGGAAGAGACAGGTACGTTAATAGTTTAATAGCGTACTTTCTTTTTTCTTGCTTTTCGTGGTATTCTTGCTAGTTACACTAGCCATCCTTACTGCGCTTCGATTGTGTGCGTACTGCTGCAATATTGTTAACGTGAGTCTTGTAAACCTTCTTTTACGTTTACTCTCGTGTTAAAAATCTGAATTCTTCTAGAGTTTCCTGATCTTCTGGTCTACTACACTGTACTCTACCATCGAATCCTCTTAGTCT
+
49;;5:;>::;9;666>565;B@>;;=<<<::5777:)//)/4:<<<<<=7@9;;;7:)/////(5.45<;:>9444)444444#4;583///&////)//;6<>7;;;;;;9>CBBBCAA>BBB@D@CCDCAAAB>ABBA>BC;;:B90000000/7717873;<.4.5::9<:=99.4944)57;45555&4:455)55//9/////)/;;;(:556;6;9>>465;<44//(/5::////)//549566<<>;;;:;=5565///)///77)//5<<;+//://
@ATNG8:04296:02307
GATGGTAGCATCATGCATATCTCACCAGAAGATCAGGAACTCTAGAAGAATTCAGATTTTTAACACGAGAGTAAACGTAAAAAGAAGGTTTTACAAGACTCACGTTAACAATATTGCAGCAGTACGCACACAATCGAAGCGCAGTAAGGATGGCTAGTGTAACTAGCAAGAATACCACGAAAAGCAAGAAAAAAGAAGTACGCTATTAACTATTAACGTACCTGTCTCTTCCGAAACGAATGAGTACCTCTCAGACGCTCGTCCTACCATCGAATCCTCTTAGTCT
+
@AA=?BBCCCCCCCCCCCBBBCBCC?BBC@@@@@BC@B?ABBBAA@?CC;>;???AAAAA1B>BDCCCCED>>>:>@DBBBB5BB?C=@@@9BBDACBBBGCCBC?B@BG@BAA?BBDACCCCCBCDDCBBB?CCBB@B???BBAA=A?B::;;CCCCCBA?ACCBBB?B?7==>*000000*00939BCDCC)BD<:///;:=>?<?<????<?<==BBB?BBBAABA=@;@@>8>??<?DBCFBB?BBBCDDAAABABBBA8<=D<@=<>@;>=;888=BB>>>
@ATNG8:04297:02299
GATGGTAGCGCGACGAGCGTAGACCCAGAAGATCAGGAACTCTAGAAGAATTCAGATTTTTAACACGAGAGTAAACGTAAAAAGAAGGTTTTACAAGACTCACGTTAACAATATTGCAGCAGTACGCACACAATCGAAGCGCAGTAAGGATGGCTAGTGTAACTAGCAAGAATACCACGAAAGCAAGAAAAAGAAGTACGCTATTAACTATTAACGTACCTGTCTCTTCCGAAACGAATGAGTACTATGTAGAGCTCTATACTACCATCGAATCCTCTTAGTCT
+
:=<=@BCBBBB@@BAABCCCCCCBD>CFD@CBBAA@=A=AABCCCC?CC?B?BAA====>1?@DDCCCCCBBCB>A?@AJCD3CC@D6;;;6;BC@DBBBDEBBB@A>AD@BAB=??BBBCCEECCDD999CAG?@@?CBBBBBBB?B?B@@>@CAAACBB?BBBBBB?AA<9998>>AA>8?9949=@AA/AA=A888@AAAA<@<@?>>;><>>CBK@BBAAABB@B?BDD>CCB????BCCBBACCCC>>>@@@A==>>>>><??@@@=AA<:;:;@B>99
@ATNG8:04301:02274
GATGGTAGGTGCACATGAGTGTATCCAGAAGATCAGGAACTCTAGAAGAATTCAGATTTTTAACACGAGAGTAAACGTAAAAAGAAGGTTTTACAAGACTCACGTTAACAATATTGCAGCAGTACGCACACAATCGAAGCGCAGTAAGGATGGCTAGTGTAACTAGCAAGAATACCACGAAAGCAAGAAAAAGAAGTACGCTATTAACTATTAACGTACCTGTCTCTTCCGAAACGAATGAGTACTGCGTCTCACTCTCGCCTACCATCGAATCCTCTTAGTCT
+
;4455:;@@@AAB>CCGEECCBA@@<@@B>ABBBDC?C?CCBBBBB>BB@C@BCA@AGMI5C;=;FGGGGCCDC=@@@@@A@1@B>B6;;;.;BB6;;BBCBAAB@C@CB?BBB978CBBBBCCHGEDBBBC@D:;;@CCCBB@??:<8<00+0<;:<??A<ABABBB?AA>???>AAABB<@>@;99999(7=8757777769194265;6=055AA@=BB>996=9?;=@@9<00,0===B=BCBBBBBBCBBEGAAAFABBC@BCCBC@CC?BBB@BDDCE
@ATNG8:04303:02316
GATGGTAGTGTGTCTCTGAGAGTAGTACTCATTCGTTTCGGAAGAGACAGGTACGTTAATAGTTAATAGCGTACTTCTTTTTCTTGCTTTCGTGGTATTCTTGCTAGTTACACTAGCCATCCTTACTGCGCTTCGATTGTGTGCGTACTGCTGCAATATTGTTAACGTGAGTCTTGTAAAACCTTCTTTTTACGTTTACTCTCGTGTTAAAAATCTGAATTCTTCTAGAGTTCCTGATCTTCTGGGTCTCTCTCTCACGCACTACCATCGAATCCTCTTAGTCT
+
8<=>ADCC@@@DGCCCCCCBBBBBBDCCBB??<>==?<@B?B?BBBBCCD@CCBBC@B@BCCC@C@CBAACCDDD?BA@@@2BC@DBBB=BCAB>BAA<AE9;:BCCG@BBCBBBDE@CBB@C@CCFCCCBB@BCCC?BCCCCCBBCAA@??@?C?BBB@CB?C>@@BBCCCDF?A;;;;.;<@>;;;;;*;CACC>BCEDFDB<;;5;;;;*;ABBC@BABB@BBBCCBB?B?BBBDDD@CABB>BDCDDCCCCCC@AABB@@@@BBB:;6:B=@@?>AAA@A
@ATNG8:04304:02312
GATGGTAGAGTATCATGTGTATCTCCAGAAGATCAGGAACTCTAGAAGAATTCAGATTTTTAACACGAGAGTAAACGTAAAAAGAAGGTTTTACAAGACTCACGTTAACAATATTGCAGCAGTACGCACACAATCGAAGCGCAGTAAGGATGGCTAGTGTAACTAGCAAGAATACCACGAAAGCAAGAAAAAGAAGTACGCTATTAACTATTAACGTACCTGTCTCTTCCGAAACGAATGAGTACTGTATCTATGTGTGCGCTACCATCGAATCCTCTTAGTCT
+
94;<9BBBDCCCDCCBBBDCBAB@@=@A@?A@@@:;8:@DBCBCCC@BCAC@CA@@@@@@0@@CCGCCB@ACDD>CABBDEF5CA=?29::.;AA@BBBBCBBBB?B?AA?@@A?BBCCCBBDBBBCDCCBB@BBAA>BC@BAA997;?A@@?@BBBCCBB?BCCBBB@AA>ABD=AA988*9988<@@@A2AD=A::877<>?5;7;A??<@<??GCC?B;=;BCCGM@CBB=B;;8;@@BBBBBABBCCB>>>BCBBBBBBBB?BB>AA<AA<>>><@BB@A
@ATNG8:04306:02295
GATGGTAGTGCGTGAGAGAGAGACCCAGAAGATCAGGAACTCTAGAAGAATTCAGATTTTTAACACGAGAGTAAACGTAAAAAGAAGGTTTTACAAGACTCACGTTAACAATATTGCAGCAGTACGCACACAATCGAAGCGCAGTAAAGGATGGCTAGTGTAACTAGCAAGAATACCACGAAAGCAAGAAAAAGAAGTACGCTATTAACTATTAACGTACCTGTCTCTTCCGAAACGATGAGTACTATAGACTATCTGAGACTACCATCGAATCCTCTTTAGTCT
+
>><A9=@>>C>;@<BCDGHCCC;;;)5;9.4<??<;4:5>@BABBC?CC=?;???@@BBB1B?DCCB>>?B>?<5789;;;<*9:255<>?2@>C=@999@@999.9>AC=BBB859?>@@@BBAACCBBBC?;;;<7:?=<B?998*9;?9926CCBBBBB>ABABDD=??@BBB>AAFDD8=99399999(/>6:///;8;77-2+2222/516:>??<?>59:9:50;:::5:00//99;;777@?>?<==BBCBCBBBB??=@>==?==<8<89929??AA
@ATNG8:04314:02295
GATGGTAGTAGTACACTAGTCATACCAGAAGATCAGGAACTCTAGAAGAGTTCAGATTTTTATCACTGAGAGTAAACGTAAAAAGAAGGTTTTACAAAGACTTCACGTTAACAATATTGCAGCAGTACGCACACAATCGAAGCGCAGTAAGGATGGCTAGTGTAACTAGCAAGAATACCACGAAAGCAAGAAAAAAGAAGTACAGCTATTAACTATTAACGTACCTGTCTCTTCCGAAACGAATGAGTACATAGATATACGTATAGCTACCATCGAATCCTCTTAGTCT
+
?C;966<=ACCCCEC??>B<<@:994945.5:7</0)/)//9;;:<8===B;;;9;:;;:$444:;;;;;9:>?@9?9::@AA0@?;?4999*7;<;5;://)///685;6882///(////<:<<>>>==?@@A>?@::58===>@<?8@;@9965<<<AA<B>@>>?;>6;=8=?>;<8///)//.(......#.7362259:999959:8=<>:>9=;ACC?CBBBBBB@B@BBC>CCC?BBBBCCCAAAAAABA@@@ABBAC:<<C;AA?AA<==:=>><@@===
@ATNG8:04314:02301
GATGGTAGTAGTACACTAGTCATACCAGAAGATCAGGAACTCTAGAAGAATTCAGATTTTTAACACGAGAGTAAACGTAAAAAGAAGGTTTTACAAGACTCACGTTAACAATATTGCAGCAGTACGCACACAATCGAAGCGCAGTAAGGATGGCTAGTGTAACTAGCAAGAATACCACGAAAGCAAGAAAAAGAAGTACGCTATTAACTATTAACGTACCTGTCTCTTCCGAAACGAATGAGTACACATCGTCGTGTCGTGCTACATCGAATCCTCTTAGTCT
+
55883:;B@>;;;;;<=<;;;?;>C?@@@=@@;;9;297995554:7::7<9;;;>CCCB1A:885??@@C@@@::8;A@@@0?@9=499=+=55.55555<444.4544.4:;3:::<<<;;;>=<;;:::8=:::24<:<ABBB;A;<95.5>>598??=AABBAA=9929=;9<>773(3774:9;;;)772...87887717177896;3:7@BB?C@AAA@@<@;>==5;00*0000==>=;;;332999<<<;:::;:===BAC>==;988:@?>>>
@ATNG8:04316:02292
GATGGTAGGCGACATACATACGCGCCAGAAGATCAGGAACTCTAGAAGAATTCAGATTTTTAACACGAGAGTAAACGTAAAAAGAAGGTTTTACAAGACTCACGTTAACAATATTGCAGCAGCACGCACACAATCGAAGCGCAGTAAGGATGGCTAGTGTAACTAGCAAGAATACCACGAAAAGCAAGAAAAAAGAAGTACGCTATTAACTATTAACGTACCTGTCTCTTCCGAAACGATGAGTACCTCTCAGACGCTCGTCCTACCATCGAATCCTCTTAGTCT
+
>==>@BCE@C996CCDCCBBBBBCC@CCD@ABBGAA>B?BBCCBBB?BB>B>CBBBBCCC5C@BBBDDCBBBCC<AABBCCC1CC=A:A??7@@@=B@@@BCA@@=@?CC@BBB?BBBBCCBBCCBCBCCBB?BCCC?BBBBBBAB@C@CAA?@CBABDB@=AAAAAA?AA?ABB=>>::::+::93:9999:%:@?A:99DCBCC>B===;;5;5;?CGJ@CCCBABA=@;@@@9@000=AAABB@BBBBCCCCCCCFBAA588@<><8:8=AA=:::<??AAA
@ATNG8:04317:02312
GATGGTAGCACACGAGATCTCATCGTACTCATTCGTTTCGGAAGAGACAGGTACGTTAATAGTTAATAGCGTACTTCTTTTTCTTGCTTTCGTGGTATTCTTGCTAGTTACACTAGCCATCCTTACTGCGCTTCGATTGTGTGCGTACTGCTGCAATATTGTTAACGTGAGTCTTGTAAAACCTTCTTTTTACGTTTACTCTCGTGTTAAAAATCTGAATTCTTCTAGAGTTCCTGATCTTCTGGGCAGACTCTCACACGCCTACCATCGAATCCTCTTGTCT
+
//77498:@A@@@;;=CCCCCFC?CCEFCCCB@BBBC=B=9=9BBC?;@D@CDC@A=@?BB>?9=9;;:;;::::7<<;;;+;73<777.3:<@4:7>=AB>AAAABB>AABABC;:7;??;@<?><=;889=EAAA;>>?@>>?>>?@@B>==B:788:>=8=:;;;AB@@@@<>>=BB5B3818<<<=+;;>>>6===>DBBA9918::9)9:;;@=?<?B=B=>>>>:9@9///=:>:>?AD:B==>>??AAB===AC:<=?;>=>@<6::9>66069<=
@ATNG8:04317:02313
GATGGTAGTATAGAGCTCTACATAGTACTCATTCGTTTCGGAAGAGACAGGTACGTTAATAGTTAATAGCGTACTTCTTTTTCTTGCTTTCGTGGTATTCTTGCTAGTTACACTAGCCATCCTTACTGCGCTTCGATTGTGTGCGTACTGCTGCAATATTGTTAACGTGAGTCTTGTAAAACCTTCTTTTTACGTTTACTCTCGTGTTAAAATCTGAATTCTTCTAGAGTTCCTGATCTTCTGGGCTGCGCTGATATGCGCTACCATCGAATCCTCTTAGTCT
+
A@CA?A?@@BBBBDCBBA<<>===@??@>A@@;@@@@;@@@D?BBBCCBB?BA???4749BBCAD??>=BBBBBB?B?BBC/>>;>AAA9?BBB?BBC?BB>868??>;>>==???@<@@B=B=BA>>>>>>>@@@B<=<=888;;;>?AA;;;;5;;=0784;5;??A=====7;:;:;-:8=:=DDDD/@@777.79;///999<0888(5999>9@9@@:>>??;;;;?=@@A@;;76=;=6=///9@<<?>;;76333--*-337976;7;?=77793-
@ATNG8:04328:02276
GATGGTAGCATCATGCATATCTCACCAGAAGATCAGGAACTCTAGAAGAATTCAGATTTTTAACACGAGAGTAAACGTAAAAAGAAGGTTTTACAAGACTCACGTTAACAATATTGCAGCAGTACGCACACAATCGAAGCGCAGTAAGGATGGCTAGTGTAACTAGCAAGAATACCACGAAAGCAAGAAAAAAGAAGTACGCTATTAACTATTAACGTACCTGTCTCTTCCGAAACGAATGAGTACGATGAGAGAGCTCTCTCTACCATCGAATCCTCTTAGTCT
+
;<==;?A<==>@@:6;>CEB;;::;66@D@BBBBCC@B??????@B?CB?B?AA@===??.;<BCBBBBAA99929@@BFFC5CF@DABCC;CCCBCBCCBBB@@>A@CB@C;:7;AAABBDDDCAAABBBC@BCBB@BBBBAB@C>CACCC@CCCB@ACC?BBBCBB?@@=A@@;?@:::,7<<8789999%9?;>989AA>==:>=AABA:>:=ACBB?A@AACCB@B?BAC>CDD?BABBBBAAA000A@@@BBB>>>>ABBB=B888;7;@>A@@<?@@@@
@ATNG8:04331:02277
GATGGTAGGACGAGCGTCTGAGAGGTACTCATTCGTTTCGGAAGAGACAGGTACGTTAATAGTTAATAGCGTACTTCTTTTTCTTGCTTTCGTGGTATTCTTGCTAGTTACACTAGCCATCCTTACTGCGCTTCGATTGTGTGCGTACTGCTGCAATATTGTTAACGTGAGTCTTGTAAAACCTTCTTTTTACGTTTACTCTCGTGTTAAAAATCTGAATTCTTCTAGAGTTCCTGATCTTCTGGTGTCTGATCTGTATCACTACCATCGAATCCTCTTAGTCT
+
:999:=;A;A;;;;<<A@ABBBCD?@@>DD;;8;BBB>CC@E?@A@BB@A=BBBBB@B@ECDD@CACCCCC;;;C?A@EDC2@@;?>BB;:9:=9A;;5;A5;;@@ACAAAAAA@BC::;C@C?CCCCBAAC@BBBC:=;BBBAB@DBBBBBBED?BBA8::>A6;;BBBCCDD?B;;;;.;=A=;;;<;*;@AAB=BCDBBBCBAA=AABA0@@@A@<@?BA@CBCBCBB>B?BAABCB?BBC;;;CA;;<B;;;BBBBBBBBB@BBBBB>@@=@@A>AAA;;
@ATNG8:04287:02364
GATGGTAGCATCATGCATATCTCACCAGAAGATCAGGAACTCTAGAAGAATTCAGATTTTTAACACGAGAGTAAACGTAAAAAGAAGGTTTACAAGACTCACGTTAACAATATTGCAGCAGTACGCACACAATCGAAGCGCAGTAAGGATGGCTAGTGTAACTAGCAAGAATACCACGAAAGCAAGAAAAAGAAGTACGCTATTAACTATTAACGTACCTGTCTCTTCCGAAACGAATGAGTACCTCTCAGACGCTCGTCCTACCATCGAATCCTCTTAGTCT
+
A@AC@B@A;A@@A@@@@AAACCCCE?A@@<;;9?;;59;?;:555<7<<8C<<;733333$313338<?>@988*9;;;::9$4:8<.5505;;:?<<A@@@9:4;@BB?BBC=@@B:;;BCCBDCCDCCCAEBBB?@@@AAAAB?B?B;;7;AAABCCB?BBDCBA@BB?BBB?AA@A@5=9939>???.??:;;;;>@A;;8;=A@@@<?<??A@A@CCCBBBC=?;?@@=@A@=ABBBBAA>ABCBBBBBAB@@B>>7;;?:>>@@@<@A<>>><@B>>>
@ATNG8:04299:02338
GATGGTAGAGTATCATGTGTATCTCCAGAAGATCAGGAACTCTAGAAGAATTCAGATTTTTAACACGAGAGTAAACGTAAAAGAAGGTTTTACAAGACTCACGTTAACAATATTGCAGCAGTACGCACACAATCGAAGCGCAGTAAGGATGGCTAGTGTAACTAGCAAGAATACCACGAAAGCAAGAAAAAGAAGTACGCTATTAACTATTAACGTACCTGTCTCTTCCGAAACGAATGAGTACTACTCTCAGAGACACACTACCATCGAATTCTCTTAGTCT
+
ABBA@BBBBDDDC@AACCCCCCCCC?CBB@BAA@??=@?BBCCCCC?BB994:B?99::;*;@FBFCCCCCBBA;AA;;;;.:B=A5;;;&9@A<BCECCBB8879?BB?BBB?AAADCCCCD@@BCBBDC?CBBB@B@@@BBBB>E@CAA?BEECBCBB?BBC???@BB?BAA<??@@C8>>>;??ABB3BB@B;?;@@@@@;@<@B@@:>:=<A@B?C@AACDD?B@CBB<BBB?BCBBBBBBBBBBBBBCBABBDBAAABB@C??@@=@;>>==8=CCBB
@ATNG8:04302:02360
GATGGTAGTCTCAGATAGTCTATAGTACTCATTCGTTTCGGAAGAGACAGGTACGTTAATAGTTAATAGCGTAACTTCTTTTCTTGCTTTCGTGGTATTCTTGCTAGTTACACTAGCCATCCTTACTGCGCTTCGATTGTGTGCGTACTGCTGCAATATTGTTAACGTGAGTCTTAGTAAAACCTTCTTTTACGTTTACTCTCGTGTTAAAATCTGAATTCTTCTAGAGTTCCTGATCTTCTGGAGATACACATGATACTCTACCATCGAATCCTCTTAGTCT
+
;;@@8@=@;9:<BABEAA:66<::;>;:=:?@<<AAC>DDAC?;9996==8?AA;:457;B<C@B?BCB@@00)-70----&--(////(48996;>A9;?79;@@DDBCAAACDDC@CCC?B>BBBBBBBB?BBBB?CBBBCCBBBBBBAAACC?;<;?@A@D=@?A@B@AAC6;;@===0615599;;09<;;;3;555565555.555&59;55.55;=8===4444.438<<;;;:=DD?CCCCCCCCA@@?B???BBCC@B988A:?>487?<ABCCD
@ATNG8:04307:02357
GATGGTAGGTGCACATGAGTGTATCCAGAAGATCAGGAACTCTAGAAGAATTCAGATTTTTAACACGAGAGTAAACGTAAAAAGAAGGTTTTACAAGACTCACGTTAACAATATTGCAGCAGTACGCACACAATCGAAGCGCAGTAAGGATGGCTAGTGTAACTAGCAAGAATACCACGAAAGCAAGAAAAAGAAGTACGCTATTAACTATTAACGTACCTGTCTCTTCCGAAACGAATGAGTACTGCGTCTCACTCTCGCCTACCATCGAATCCTCTTAGTCT
+
55<>:CBB?CCCCDCCCBBCCDCBB>ABA>A@A@;:6;=@AA;;:B=BA>A?BB@;;;;;*;>BCC=;;DB@AA8@A;;;;;$9?8B4999&9@@8696CABBBA>A@BA?BAA>ABBCCCBBCCCCCBBCC@BCBB?BBA?AA994;>A;;:;CBAADBB>AAC??@@BC?AAA@BBBBA;>9949AAAA3AC@B888@AA>>:><A@@@<@<@?BBB?BBBAABA;@<@AA9A;;8:BBDBAACCCCCCBCDCCCCCCC?BBD?CBAAC?BD?BAB>@BBBB
@ATNG8:04313:02355
GATGGTAGCGCGACGAGCGTAGACCCAGAAGATCAGGAACTCTAGAAGAATTCAGATTTTTAACACGAGAGTAAACGTAAAAAGAAGGTTTTACAAGACTCACGTTAACAATATTGCAGCAGTACGCACACAATCGAAGCGCAGTAAGGATGGCTAGTGTAACTAGCAAGAATACCACGAAAGCAAGAAAAAGAAGTACGCTATTAACTATTAACGTACCTGTCTCTTCCGAACGAATGAGTACTATGTAGAGCTCTATACTAATCGAATCCTCTTAGTCT
+
:<<<@C>EBBBBBEFCCCBBBA;;;/9BA?BBBB;;7;=;;873497?;9>8787=ABBB3B>???::9?>999,9@A@@@@0>@;@4;;;6;>C:A@<CCCBCB@B?AC?@@?=@@B?;;;CAA;;;BBBBACBBB?ABBDBBBF=A=@::6;BDCCDBB????AA@?BB?BEE>@@BCC=88750=@@@,==9///99AACB;@;@A@@<@=ABBBB?CCDCBBC?C?CD@CAA>BBBBBBCCAA@ACBAAB@@@@@>==?<:::>:==:;;76:=///
@ATNG8:04317:02358
GATGGTAGCAGACGTGACAGAGCGCCAGAAGATCAGGAACTCTAGAAGAATTCAGATTTTTAACACGAAGAGTAAACGTAAAAAGAAGGTTTTACAAGACTCACGTTAACAATATTGCAGCAGTACGCACACAATCGAAGCGCAGTAAGGATGGCTAGTGTAACTAGCAAGAATACCACGAAAGCAAGAAAAAGAAGTACGCTATTAACTATTAACGTACCTGTCTCTTCCGAAACGAATGAGTACAGAGAGTACGATATGTCTACCATCGAATCCTCTTAGTCT
+
@>:=8::;=555;;;9655<<@ABA;@@A><CAAA@<@;?A?885?7=;4=877337777$738;8//*/;;:;;59944444$49254999+9994;A;<@@?@B>@=@E@CBA@CCBCBBBCCCCCCCCCC@@@@B?AAECAAAB=A>A;<7;BBBDCDC@BBBBCC?BC?BBD?BA@@A;@??;?BEEC3BA;;;;AB@@@?8=8888D;@<@@CCD@CBCCCCC@C>AAC=C??<????ACCAAAA???A@ABB??@B@A??;;;;@@;>>;;;;<@@>>>
@ATNG8:04320:02323
GATGGTAGAGTACAGTGTAGTAGACCAGAAGATCAGGAACTCTAGAAGAATTCAGATTTTTAACACGAGAGTAAACGTAAAAAAGAAGGTTTTACAAGACTCACGTTAACAATATTGCAGCAGTACGCACACAATCGAAGCGCAGTAAGGATGGCTAGTGTAACTAGCAAGAATACCACGAAAGCAAGAAAAAAGAAGTACGCTATTAACTATTAACGTACCTGTCTCTTCCGAAACGAATGAGTACACACTCTCATATGACACTACCATCGAATCCTCTTAGTCT
+
<4445::<;:9;?CBBDCCAAA@:;.45549??A@@<@:<<>00/?;>>+0,3339;B=B+B6=88=:>?A?><3<;944444#55.55<<<2<==76666=====<B?CB?CCB=@@::;BBBCBCCGCCCC@BAA@=@@@A@>@@9@<@<<7;CA@ABAA;??A???@CC?BBA499=;<3;<<8778889%9=8====BBBBB<@7;<AC<@<@ACBC@BBBBABB>A?ACE>FAA>ABBBDBBBBBAAACBAAB?AABBCCBB?BECAA>AB?9:9@BBCAB
@ATNG8:04324:02355
GATGGTAGCGCACACATAGATACAGTACTCATTCGTTTCGGATGAGACAGGTACGTTAATAGTTAATAGCGTACTTCTTTTTCTTGCTTTCGTGGTATTCTTGCTAGTTACACTAGCCATCCTTACTGCGCTTCGATTGTGTGCGTACTGCTGCAATATTGTTAACGTGAGTCTTGTAAAACCTTCTTTTTACGTTTACTCTCGTGTTAAAAATCTGAATTCTTCTAGAGTTCCTGATCTTCTGGATAGCGACGCGATATACTACCATCGAATCCTCTTAGTCT
+
BCBD@CCBBBCCDCCCCCDCCDBCCBA@A@AA<@@CC=CCABCCCIGCBC@BBBBB@B@CCBB?B@CCDCBBBCE@CCBBB3CD>AACE=CCAA?ABB=EC=ABBBBF@CCCCCCBA>ACD@D@DCAAACCC?BBCC>BAAACBBBBBBBBBBBB?BBB?BC@D@BBBBABBBA=AAAAA:@>@<:;:::*:?>>@=ACCCDCCCCB@CILH5CCDCC?B@CC@CCBCB@@>A@FBCBCC=@@C@CCCCBBBBBBBABCCCCABA>BABCC@CC????@BCCBB
@ATNG8:04324:02364
GATGGTAGCTCTGCTCTGACTCTCGTACTCATTGTTTCGGAAGAGACAGGTACGTTAATAGTTAATAGCGTACTTCTTTTTCTTGCTTTCGTGGTATTCTTGCTAGTTACACTAGCCATCCTTACTGCGCTTCGATTGTGTGCGTACTGCTGCAATATTGTTAACGTGAGTCTTGTAAAACCTTCTTTTTACGTTTACTCTCGTGTTAAAATCTGAATTCTTCTAGAGTTCCTGATCTTCTGGGCAGACTCTCACACGCCTACCATCGAATCTCTTAGTCT
+
8?=:8;;@>966=A@DFAAAAA@BBA@CCCBC?CBB<BB<@<;;::9?=;?B??@?B=>?BA=A?BA@@@@>8?:=<>>?'??37675,5;;<197?;@@000??@=6=?B>>>>>:;;<>K=@?@@BA==8=>;:189987:777565:699@287>5:<6<6:::<>;::::;>FDE6A8<788888(8<///)/66///33-/(///'.78885959959;97../27579=@>>;>@@E;B===?@???A;<</---7747--/<7:::==8=;;;@
@ATNG8:04327:02363
GATGGTAGCGCACACATAAGATACAGTACTCATTCGTTTCGGAAGAGACAGGTACGTATAGTTAATAGCGTACTTCTTTTTCTTGCTTTCGTGGTATTCTTGCTAGTTACACTAGCCATCCTTACTGCGCTTCGATTGTGTGCGTACTGCTGCAATATTGTTAACGTGAGTCTTGTAAACCTTCTTTTTACGTTTACTCTCGTGTTAAAAATCTGAATTCTTCTAGAGTTCCTGATCTTCTGGAGATATCATCAGCGAGCTACCATCGAATCCTCTTAGTCT
+
////)////;::555;55.595544599555<;959;@7>>0516<<<=;925----,,6,-(/)/;/54544;698888'8:54349088995;<<9=>7;9:://)/9::<<<<5555.5.599<566<8<:::)/----/;///<<:;;=>:665844.4.449:==;:97<444)4.5799999(94455)54<556<666<@@G@+@=<<=16.6<69;555:<5:55555==8=<:6:;/-----//;//6<<555<044<:;7;>9<9:434555
@ATNG8:04329:02364
GATGGTAGCTCGCTGATGATATCTCCAGAAGATCAGGAACTCTAGAAGAATTCAGATTTTTAACACGAGAGTAAACGTAAAAAGAAGGTTTTACAAGACTCACGTTAACAATATTGCAGCAGTACGCACACAATCGAAGCGCAGTAAGGATGGCTAGTGTAACTAGCAAGAATACCACGAAAGCAAGAAAAAGAAGTACGCTATTAACTATTAACGTACCTGTCTCTTCCGAAACGATGAGTACTATAGACTATCTGAGACTACCATCGAATCCTCTTAGTCT
+
--88388<<==BCBCC@@ABBCCCC?AAB@DA@=99.9.44;<ABB?BB@B?B::9?CDD1C>@@B878BBBAB;<@B=@>>+69769=?@2BB>;C?==;;;>>8>=>?<@;;5;;9=@@CBBBFBBBCCC@BBCB?BB@??ACC@D@B@@;@??:::=>:???@BB?AA>788/89<<<599818;;;;)896:222>9888:>=B:::=B=?;A@B>AA@@@@A<=6=;:/------9;=B=BCCBBB735@899A;;BBB8<<<33.3?8>?A=?999=
@ATNG8:04285:02398
GATGGTAGGCACTGCGCACACATCCCAGAAGATCAGGAACTCTAGAAGAATTCAGATTTTTAACACGAGAGTAAACGTAAAAGAAGGTTTTACAAGACTCACGTTAACAATATTGCAGCAGTACGCACACAATCGAAGCGCAGTAAGGATGGCTAGTGTAACTAGCAAGAATACCACGAAAGCAAGAAAAAGAAGTACGCTATTAACTATTAACGTACCTGTCTCTTCCGAAACGAATGAGTACACACTCTCATATGACACTACCATCGAATCCTCTTAGTCT
+
?A>:=ADC@DC@@@666>>CHBBBD>DCC@BBBBBB?B>AAD;;;C@DC@C@@@@::999)9<@@ABBDAB:99+9>;;;;.5:6;.555&5<<:@>>CCDC?A@A?BD?CBB=??CBCCCCCCCCCCBBB?BCCD@@AABBBBB?C?BBB?BCCBBAAA@CBBBBB?CC?@>?999AAC:???===>>?/==;>888?@>>>;?<?C??:=:=@ECC@CCCBBCC?B?BBB>BBB?BBBBBBBCCDDAAA?BDDABAABBCBB?BCDBB?BD?????BBAAA
@ATNG8:04295:02397
GATGGTAGCTATACGTATATCTATGTACTCATTCGTTTCGGAAGAGACAGGTACGTTAATAGTTAATAGCGTACTTCTTTTTCTTGCTTTCGTGGTATTCTTGCTAGTTACACTAGCCATCCTTACTGCGCTTCGATTGTGTGCGTACTGCTGCAATATTGTTAACGTGAGTCTTGTAAAACCTTCTTTTTACGTTTACTCTCGTGTTAAAAATCTGAATTCTTCTAGAGTTCCTGATCTTCTGGAGATATCATCAGCGAGCTACCATCGAATCCTCTTAGTCT
+
<:;<?BCBB@;ACCCBICCBCBBCCC@@CB;;5;BAB=BB?B?@@@BCBC?CDCDB?B?BBAA>@?BBCCAABBB??====.@@?BBCD>CC@@;=>C?BB?BABBCC>BCA>>>AA;A>@<@=?>=<<=??<?BAA:?=AAA@@>@AA>@=>=@:======:=<@AAAAAAAA:>@@AA5A<>799999.9>AAA7>888:;@@AD9<=<<.<<=>A<A=??;>>?=AA@<@:>>AAAA4;;?;>>>@@@@@A@@=>>AA?A>@9@>>>@;@@;>>>;>>>A@
@ATNG8:04300:02388
GATGGTAGAGTACAGTGTAGTAGACCAGAAGATCAGGAACTCTAGAAGAATTCAGAATTTTTAACACGAGAGTAAACGTAAAAAGAAGGTTTTACAAGACTCACGTTAACAATATTGCAGCAGTACGCACACAATCGAAGCGCAGTAAGGATGGCTAGTGTAACTAGCAAGAATACCACGAAAGCAAGAAAAAGAAGTACGCTATTAACTATTAACGTACCTGTCTCTTCCGAAACGAATGAGTACTGTATCTATGTGTGCGCTACCATCGAATCCTCTTAGTCT
+
8:99066>CCEDC>966;><<=CBB<@A@7:>=4943<24383339499271////(/>>>,:)//6333888;>6<<94444$5>292559&5<A7696;;===B@B@CCADAA?BBBBCCCGCCCCA@@BB?BB;;7;BBABBBA=B?B@@>@BBABCAA?ABAAAD@BB?BBB?BBBCC=B>><?BBCC/@@7;;>>?>>>B7;7;@BB=B===@@@>@@@AAAA=@>ABC>BEE>AACCCDDCAAAABB@@@AA;;;;;<:949>====AA688?4;=888
@ATNG8:04308:02382
GATGGTAGATACTCGCTGATACACCCAGAAGATCAGGTACTCTAGAAGAATTCAGATTTTTAACACGAGAGTAAACGTAAAAAGAAGGTTTTACAAGACTCACGTTAACAATATTGCAGCAGTACGCACACAATCGAAGCGCAGTAAGGATGGCTAGTGTAACTAGCAAGAATACCACGAAAGCAAGAAAAAGAAGTACGCTATTAACTATTAACGTACCTGTCTCTTCCGAAACGAATGAGTACATAGATATACGTATAGCTACCATCGAATCCTCTTAGTCT
+
>:==@DBBBBBCCCCAABCCCBBBB=BCC@BBBBBB?A@AABBBBB>BB>B>AA@99999)9?CDDCCCDDBBB8@B99999*<B=A5;;;&5<<8;<<BCCBBB?B?BB@A@@>AABBBBBCCCBBDGCBB@CDCC?BBBABBBB?CADAA<ADDDCCCA@CA?BBB?AA?ABB=ABBBC:@>>;>CCCC3BB@B888BA??B8:7;B??;>:>ACBB@CCBCBBB@B?BBD>DAA=ABBBAAA???AAAAAAAABB?A>>>>>:>??==9>A;>?>=>>88:
@ATNG8:04311:02398
GATGGTAGTAGTACACTAGTCATACCATAAGATCAGGAACTCTAGAAGAATTCAGATTTTTAACACGAGAGTAAACGTAAAAGAAGGTTTTACAAGACTCACGTTAACAATATTGCAGCAGTACGCACACAATCGAAGCGCAGTAAGGATGGCTAGTGTAACTAGCAGGAATACCACGAAAGCAAGAAAAGAAGTACGCTATTAACATATTAACGTACCTGTCTCTTCCGAAACGAATGAGTAACACATCGTCGTGTCGTGCTACCATCGAATCCTCTTAGTCT
+
<>C>?CCBBBCCCCCCHCCDBBBBB@BCDADCCC:;7;=BBABC@@=@C=A=;;9??@@@,<<?@???:A@>>>5=00///&/838(///&/396<48:B?>;>5:45;58;;:>>===@;;;?@@B@AAB;;;;B=>><@855:5:2;7B8BCAA>>@A<A>>>BBB?C>AAB?ABA@A6>==<@?=>1:;6;@BAA>>>=9<7//////6/9;<<<188:9===3:59:<3;@@<?>>><<==<<A@=>>878?>@@8888@A?BBBBB@AA=>>?=A>>=B
@ATNG8:04315:02371
GATGGTAGCGCGACGAGCGTAGACCCAGAAGATCAGGAACTCTAGAAGAATTCAGATTTTTAACACGAGAGTAAACGTAAAAAGAAGGTTTTACAAGACTCACGTTAACAATATTGCAGCAGTACGCACACAATCGAAGCGCAGTAAGGATGGCTAGTGTAACTAGCAAGAATACCACGAAAGCAAGAAAAAGAAGTACGCTATTAACTATTAACGTACCTGTCTCTTCCGAAACGAATGAGTACTGCGTCTCACTCTCGCCTACATCGAATCCTCTTAGTCT
+
95<=?CCBCA@ACECCCCCCDDICE=BBC@CBBBBB@C?CCC@?@B?AA>A?BB?@?FDF3B?AAABBBBBBBB=@@@@@@@0@B?C=BAA9CEEACBBCFBBDC@C@CD@DCB?BAA@AABBCBCBBBCCC@CCCC?BABA???B?B@EBB?BBAAACCC?BBBAAB@BB????;??@AA9A9959AAAA/@@=@888A???@<@>AAAA:=9=:@@A?CBCBBBB@B?BCB:A>>;???AABBBDBBBABBBBCCCBBB?BCBBBCCC?BB?BAA>AGBAB
@ATNG8:04317:02407
GATGGTAGTGTGTCTCTGAGAGTAGTACTCATTCGTTTCGGAAGAGACAGGTACGTTAATAGTTAATAGCGTACTTCTTTTTCTTGCTTTCGTGGTATTCTTGCTAGTTACACTAGCCATCCTTACTGCGCTTCGATTGTGTGCGTACTGCTGCAATATTGTTAACGTGAGTCTTGTAAAACCTTCTTTTTACGTTTACTCTCGTGTTAAAAATCTGAATTCTTCTAGAGTTCCTGATCTTCTGGGTCTCTCTCTCACGCACTACATCGAATCCTCTTAGTCT
+
=;:<?BELCCBBBCCCCFCBBACDCCBBBBBB?@@??<CC?B?BBBCDCD?@@@EEAC?BCCC@C@CCCCCCCDF@BCCCC1CC@CCDD>DCCCACCC@CC>BBDCCC@CCCCCCCF@CBB?B?CCCGBBBB?BCCD?CCCBCCCCBCCCC@@@C@CBB?@@=@?A@AAACBAA=@;:::.;<A=;;:;:*;@@@@;ABCCCCCBBB@CFFH5BBBCCAG@CCABBACCBB@B@BCBBBB@CBBB>BCICCCCCCCCBABBCBBCCCBCB?BB??@?>BB?@?
@ATNG8:04325:02385
GATTAGTATAGAGCTCTACATGTACTCATTCGTTTCGGAAGAGACAGGTACGTTAATAGTTAATAGCGTACTTCTTTTTCTTGCTTTCGTGGTATTCTTGCTAGTTACACTAGCCATCCTTACTGCGCTTCGATTGTGTGCGTACTGCTGCAATATTGTTAACGTGAGTCTTGTAAAACCTTCTTTTTACGTTTACTCTCGTGTTAAAAATCTGAATTCTTCTAGAGTTCCTGATCTTTCTGGTGAGATATGCATGATGCTACCATCGAATCCTCTTAGTCT
+
BCD>BBBBCC@ACEA@ACCCCCCCDCCCC?B:9:6;C?B@C;;;DDDACBBBA@C@CBBB?A?BBBBBBBBA@BCFHE3>?9>9:9,3?>@=BBD?BA>ABCCBB<>>BBBBAA<@?@;@=@@>AABAD<;:<@;>>>>@@>=>@@B=;::=9:;;=@@<@=::;??A>>>:>>?KK;K;?9;::::*:<::;1;==>??===B<BBBB/>>@AA<A=AA<A><>A@@;@;@@AA:993;=>;>=>>AA@A==>@AA?===:;5::::@<AF;@@@=@A>>>
@ATNG8:04326:02384
GATGGTAGGACGAGCGTCTGAGAGGTACTCATTCGTTTCGGAAGAGACAGGTACGTTAATAGTTAATAGCGTACTTCTTTTTCTTGCATTCGTGTTATTCTTGCTAGTTACACTAGCCATCCTTACTGCGCTTCGATTGTGTGCGTACTGCTGCAATATTGTTAACGTGAGTCTTGTAAAACCTTCTTTTTACGTTTACTCTCGTGTTAAAAATCTGAATTCTTCTAGAGTTCCTGATCTTCTGGTATACACACTCGCTCGCTACCATCGAATCCTCTTAGTCT
+
4444.44;744555:<;;?CBBCC@@@@CC;<:;CCC?BD@D@CCCCCDC@CBCAA=A=@ACC?BACCCCCFCBA>;;;;;*9?:>?<@=<:;9:65=?AC>??CAAB?CBBCBBCC@BBD@FACCCBBD;;8;B@@<AACBBBBBCCCCCBBBC@<;;@DE@D@BB@@ABBAA>C;;;;.;5;=;;;;<*;;@@@69:CCCCIAAA?BBBB2@@@@B>B@BD@BBBBA@@<@>A@@@BB>A@A=AACBBCCB;;;@@@@@C@@@<@?@@A7::>AA@<@A@;;
@ATNG8:04330:02409
GATGGTAGCGCATATCAGCGCAGCCCAGAAGATCAGGAACTCTAGAAGAATTCAGATTTTTAACACGAGAGTAAACGTAAAAAGAAGGTTTTACAAGTCTCACGTTAACAATATTGCAGCAGTACGCACACAATCGAAGCGCAGTAAGGATGGCTAGTGTAACTAGCAAGAATACCACGAAAGCAAGAAAAAGAAGTACGCTATTAACTATTAACGTACCTGTCTCTTCCGAAACGAATGAGTACGTGTGCGACGTGTCTCCTACCATCGAATCCTCTTAGTCT
+
@@A=?BBBCCCBBCCGCABCDD@?@:@BB@CCCCCC@C>BACAAAC?BB?C@BBBAAAAA0A?BBCCCCCCDDD=BA;;;;;*;C@C5;;;6<BE@CBBBCBBBB?C@BB@CBB?BBBBACCCCCCCBBBDDAEC@@>@BAAAB@@=A?BBC@CBCCBCCC?BCDCA@<AA>ABC>AB@@@9???>ABCED3BB?BBAAAAA>>;82:A=>5:4:<AAB?@AABBBD?B?AAA<ABB@;;:BAA@AAA?999AACBBCBBB?BBC@CB@>?=CB<;;;<@B@@@
@ATNG8:04286:02463
GATGGTAGACATATCGTACTCTCTGTACTCATTCGTTTCGGAAGAGACAGGTACGTAATTAGTTAATAGCGTACTTCTTTTTCTTGCTTCGTTGGTATTCTTGCTAGTTACACTAGCCATCCTTACTGCGCTTCGATTGTGTGCGTACTGCTGCAATATTGTTAACGTGAGTCTTGTAAAACCTTCTTTTTACGTTACTCTCGTGTTTAAAATCTGAATTCTCTAGAGTTCCTGATCTTCTGGCGCTCTGTCACGTCTGCTACCATCGAATCCTCTTAGTCT
+
89=>?BCBBABBBA;;><;;;;554777////)/4;8066164///:8//(/86///(/(///(/*//>AB@@A?7;;AAA...38..(.//(3,///(..(.387796@>?;;;@@=@AB=B=AB?;:;;77<=<=-//::;;;;;;?@B>===7;;=:>=5;4:;8//8888*//899-968588888(7<8:5:8AAA??>=>=*888)2787<8<587865533729///:=AC=@>;6;776<:::>>>?A???AAA@5;:;;;4:;:===:=?===
@ATNG8:04287:02430
GATGGTAGCACGAGTCACTCATATCCAGAAGATCAGGAACTCTAGAAGAATTCAGATTTTTAACACGAGAGTAAACGTAAAAAGAAGGTTTTTACAAGACTCACGTTAACAATATTGCAGCAGTACGCACACAATCGAAGCGCAGTAAGGATGGCTAGTGTAACTAGCAAGAATACCACGAAAGCAAGAAAAAAGAAGTACGCTATTAACTATTAACGTACCTGTCTCTTCCGAAACGAATGAGTACGTGTGCGACGTGTCTCCTACCATCGAATCCTCTTAGTCT
+
////7;/09A<A=BCCBAAC;96?>:EBB?BABBBC?B>@@@999B:CC?B?@A;99===,=;998>A??=878+98;5>@?+>=39.5555$5<<5;;665<=59669=;8<:>5::==>@<@@B::9BAAB?CCGD>@@BCCCCB@C@BBC?BBAAAABA?BBBCCB@CC?AAA?@>998+37948<<<<<%;=5////:;67;:>8<==><>=<9@9969@@@@@C?A<??A=A@@=@B>??ABD00000>>@@==>A??<?>><>BAAA=BB<==><AA;;:
@ATNG8:04289:02423
GATGGTAGCGCACACATAGATACAGTACTCATCGTTTCGGAAGAGACAGGTACGTTAATAGTTAATAGCGTACTTCTTTTTCTTGCTTTCGTGGTATTCTTGCTAGTTACACTAGCCATCCTTACTGCGCTTCGATTGTGTGCGTACTGCTGCAATATTGTTAACGTGAGTCTTGTAAAACCTTCTTTTTACGTTTACTCTCGTGTTAAAAATCTGAATTCTTCTAGAGTTCCTGATCTTCTGGAGATACACATGATACTCTACCATCGAATCCTCTTAGTCT
+
BCCC;==5555;;956656;99;=5544/9////9;3=>;@<696>?65255549.4.4<;;5;4994449999.44444$483:=>>4555505;>6;;266<<@B<@ACCAAAC800=8<+//999<A@:A@@@799@BCCCBBAAB000<<*0//39838)45454:;:9056>>>/>7;7;<=<<+<:;;?266?<;;;>><8=>>>0>;>96157;@165=@<:>5:8544<==8><=9=00000////5499;44488-3383/)/:4///169<99
@ATNG8:04290:02469
GATGGTAGAGTATCATGTGTATCTCCAGAAGATCAGGAACTCTAGAAGAATTCAGATTTTTAACACGAGAGTAAACGTAAAAAGAAGGTTTTACAAGACTCACGTTAACAATATTGCAGCAGTAGCACACAATCGAAGCGCAGTAAGGATGGCTAGTGTAACTAGCAAGAATACCACGAAAGCAAGAAAAAGAAGTACGCTATTAACTATTAACGTACCTGTCTCTTCCGAAACGAATGAGTACTGTATCTATGTGTGCGCTACCATCGAATCCTCTTAGTCT
+
9:99>@AADBCCCCCBBBCCCBBBC?BBB?BBBCCC?B@BAAAB;:7;C?C@BCCBBAAB2B?CCCCCDBCBDD>BA?>>>=,@B?B@CCF;CCC@C:::DDCCA?C?BB@BBB<??ECCCBDBBBCDCDC@CAA@@BCCCDEBB@B@CAA>@ABBBBCC?BBBCBB>BC?899?BA@??:A@A?CBBBC3AA>ABBAAAB??=??C@@A?A>>?>BB?BAAAACC>A>?>>8>AA?@@@A99:BBAAABBA=BACAAA:9;CC@CFC@?<?@?A??=?CBCB
@ATNG8:04294:02427
GATGGTAGGACGGAGTCGTCTGAGAGGTACTCATTCGTTTCGGAAGAGACAGGTACGTTAATAGTTAATAGCGTACTTCTTTTTCTTGCTTTCGTGGTATTCTTGCTAGTTACACTAGCCATCCTTACTGCGCTTCGATTGTGTGCGTACTGCTGCAATATTTGTTAACGTGAGTCTTGTAAAACCTTCTTTTTACGTTTACTCTCGTGTTAAAAATCTGAATTCTTCTAGAGTTCCTGATCTTCTGGTCTACGCTCGTGCGCTACCATCGAATCCTCTTAGTCT
+
0//;6:00,---(-----/4<::5555::556;94;;::199.4.49999;;7;;955.54444=8=9;;;<665<<644444$4;7:8=@40///)//:4772///77;8=>;;;<55.///27)//779;5615:<<8;;;><<>>>>>?>>>:=8=999(4:5<7=>@>B@=;@7;;@@@2?<?:<<<<@$55955)5555;6555<.5555$5::--(-0--(--:;9:;7;7;;<>=:)//-(----///:54499:9:87)////:)//678<6:<;;9
@ATNG8:04296:02464
GATGGTAGACATATCGTACTCTCTGTACTCATTCGTTTCGGAAGAGACAGGTACGTTAATAGTTAATAGCGTACTTCTTTTTCTTGCTTCGTGGTATTCTTGCTAGTTACACTAGCCATCCTACTGCGCTTCGATTGTGTGCGTACTGCTGCAATATTGTTAACGTGAGTCTTGTAAAACCTTCTTTTTACGTTTACTCTCGTGTTAAAAATCTGAATTCTTCTAGAGTTCCTGATCTTCTGGCGCGTATGTATGTCGCCTACCATCGAATCCTCTTAGTCT
+
449::?<B@BBJEAAACCCCCCBCCBBBCCBB?BBBB=AA>@?BAAAAA@>ABAAA@D?BBBB>=<?CCCCCCCA:><;;:*8869//).//7,73;;8B8;;AAAA;>>A>>>@@<@@A=AAB>>>>==:>?A?:>;??><>=@AA@@==<?8<<=:>>;>;>?@A@F>>>:==?AA6A=B======.<A:::2://///<<@B<AAAB/A;;;?8=8=>:?>>>E>>:=<@?C?;;677<7///==<66;>??=>>@<?@B:>=@??:>>:9:91667==
@ATNG8:04300:02429
GATGGTAGATATATGCACGCTCTACCAGAAGATCAGGAACTCTAGAAGAATTCAGATTTTAACACGAGAGTAAACGTAAAAGAAGGTTTTACAAGACTCACGTTAACAATATTGCAGCAGTACGCACACTATCGAAGCGCAGTAAGGATGGCTAGTGTAACTAGCAAGAATACCACGAAAGCAAGAAGAAGAAGTACGCTATTAACTATTAACGTACCTGTCTCTTCCGAAACGATGAGTACGTGTGACGTACGTGAGCTACCATCGAATCCTCTTAGTCT
+
/9<<7A?>?B==CC>@GB999BA@B?@@@@CC@:;:=?<<CA@>==900(/36679777(33777@@@?8888/739444&497;.555&55549;;;;>>AA<A?@@<@@@;>><395:;>>AA<6699=9:9924;455=<<8B@C@?<?B@?@BBC?CB???B?DD?AAC@B@C@@7=00*0;5:=9@@8===556BBA?C=A:99;>:969@@>CB999?C?@;:;<8<000999:??@878?995:<955<<<A<;@<?@@=>8==:?>@=@A>==
@ATNG8:04309:02450
GATGGTAGACATATCGTACTCTCTGTACCATTCGTTTCGGAAGAGACAGGTACGTTAATAGTTAATAGCGTACTTCTTTTTCTTGCTTTCGTGGTATTCTTGCTAGTTACACTAGCCATCCTTACTGCGCTTCGATTGTGTGCGTACTGCTGCAATATTGTTAACGTGAGTCTTGTAAAACCTTCTTTTTACGTTTACTCTCGTGTTAAAAATCTGAATTCTTCTAGAGTTCCTGATCTTCTGGCGCTCTGTCACGTCTGCTACCATCGAATCCTCTTAGTCT
+
BBCA@BBBBBBCBCEEEB@@DDCCCCCC?BA>@ACC>CC@CACBA@ABC@CC?@??B@DCBB>B?AAAAAACCC@@@@@?2?A?B?@@:@A@?<??A=@B?ABB>>>?BBBBCCCA:ACC7;7;>>>><<<;AA@>9@>==>>?@@AAAA????<:;:=??<?9==>>B@A@A;>====2=:>:;;;;:*:>776)//9///<<<>18888+7=>?@<@=;;8;==D===<?=?@DA@@7;;A=>=>@@=>>?AA>>>>>@@@A=B@@@@;@A<AAA;??>>>
@ATNG8:04310:02467
GATGGTAGCTCGCTGATGATATCTCCAGAAGATCAGGAACTCTAGAAGAATTCAGATTTTTAACACGAGAGTAAACGTAAAAAGAAGGTTTTACAAGACTCACGTTAACAATATTGCAGCAGTACGCACACAATCGAAGCGCAGTAAGGATGGCTAGTGTAACTAGCAAGAATACCACGAAAGCAAGAAAAAGAAATACGCTATTAACTATTAACGTACCTGTCTCTTCCGAAACGAATGAGTACTACTCTCAGAGACACACTACCATCGAATCCTCTTAGTCT
+
>:==@FDCCB>BBAAABBBCCCCCC?CDD@CCBA@@;?<@AAABBBACC?B?BBBBBBBB3B?CBAAACAABBC>??@@@@@1AC@CADCC<CBB?CBBBDDCCC@C@CC@CA@>ABBBBCCCCCCECEDBB?BC@@<AB@?@A995;?AAB@BBBCBCCC?CCCBBB?@@>ACC<??999+9==9::9:9(9@@9:<;BABBB:=:>@CF<?;?ADCB@BBBBBBB?B?BAA;A??=@??CBBBC@@@AACCDB@A@B@AAADD=AA@=<5::::;:;ABAAA
@ATNG8:04312:02450
GATGGTAGCTATACGTATATCTATGTACTCATTCGTTTCGGAAGAGACAGGTACGTTAATAGTTAATAGCGTACTTCTTTTTCTTGCTTTCGTGGTATTCTTGCTAGTTACACTAGCCATCCTTACTGCGCTTCGATTGTGTGCGTACTGCTGCAATATTGTTAACGTGAGTCTTGTAAAACCTTCTTTTTACGTTTACTCTCGTGTTAAAAATCTGAATTCTTCTAGAGTTCCTGATCTTCTGGATAGCGACGCGATATACTACCATCGAATCCTCTTAGTCT
+
@?A=@DCBBBCCCCCCDDCDDDCBBCBBCDCD@BCCC>BB@E@AABCDBB?BDBBB?B>BAAA>B?BAAAAACCC?CCBBB3BB@BBBB<BBBB>BBB>BB587BCCC?AAAC@??>;>>>9>9>?>AA===;CC==7>>AA;;;=?AAAAA??><687=AB=B:>>>>>CA>><?????6?;>:>:999*88333)--7---9;;>=ABBB/A?:=>=E;>>;>==A===;>6;;??>?;>:;7;B@@@@?<=<888?ABBB>>:>@AAB<AA;==><AAA??
@ATNG8:04312:02452
GATGGTAGCGCGACGAGCGTAGACCCAGAAGATCAGGAACTCTAGAAGAATTCAGATTTTTAACACGAGAGTAAACGTAAAAAGAAGGTTTTACAAGACTCACGTTAACAATATTGCAGCAGTACGCACACAATCGAAGCGCAGTAAGGATGGCTAGTGTAACTAGCAAGAATACCACGAAAGCAAGAAAAAGAAGTACGCTATTAACTATTAACGTACCTGTCTCTTCCGAAACGAATGAGTACGTGTGCGACGTGTCTCCTACCATCGAATCCTCTTAGTCT
+
>>@<?BBBBB@@ACCCEEFDCBBBC=CCC@CCBBBC@C@CCCBAAA?CCAC>AAABBCCC3C?BABAABBCBBB>A@AAABB0AA>B?CCC<CBC@CCBBCCBBB@C?BB@CCC>A?BBBBBCCCECCBBBB?CCBB?BCCCBB>>:@=A@@>@CCDCCCA?AAA@A@@BB?>>?499>>=399:3:::::.8=9@788@A==><@=A;;;=B=@@CCB@C@@@AA@9=;?==6=9929??ABBC@A?:997AAA@AB=;;7:><4;::8A7>>;;;;9=BB>>
@ATNG8:04318:02427
GATGGTAGCATCATGCATATCTCACCAGAAGATCAGGAACTCTAGAAGAATTCAGATTTTTAACACGAGAGTAAACGTAAAAAGAAGGTTTTACAAGACTCACGTTAACAATATTGCAGCAGTACGCACACAATCGAAGCGCAGTAAGGATGGCTAGTGTAACTAGCAAGAATACCACGAAAGCAAGAAAAAGAAGTACGCTATTAACTATTAACGTACCTGTCTCTTCCGAAACGAATGAGTACAGAGAGTACGATATGTCTACCATCGAATCCTCTTAGTCT
+
>@>:=ACDCDDCCCCCCBBCCCCBB?BCC?BBEE??>@@DBBAABB?BB@B@BBAAAAAB3B@CCCAABBBBBB>AAABCCC5@A>A;@@@9ACC@ABBCGCBBB@C@BB@BBB=@@CBBBCCCCCCCCCBB?BCCC@BAA@@@@@<A=B:::;CCBBCCC?AABAAB@BB?>>>:>>898*:>=9:::::(9@<A899??A?@:>:>@BC7;7;ADED@CBBCBAA;>9?<=6@@@=BBCECBBCCCBBBBAABCBBBB==8>>:>>>@D=AA;<==<AB===
@ATNG8:04318:02462
GATGGTAGCACGACACGACGATGTGTACTCATTCGTTTCGGAAGAGACAGGTACGTTAATAGTTAATAGCGTACTTCTTTTCTTGCTTTCGTGGTATTTCTTGCTAGTTACACTAGCCATCCTTACTGCGCTTCGATTGTGTGCGTACTGCTGCAATATTGTTAACGTGAGTCTTGTAAAACCTTCTTTTTACGTTTACTCTCGTGTTAAAAATCTGAATTCTTCTAGAGTTCCTGATCTTCTGGTAGAGCGTGCATATATCTACCATCGAATCCTCTTAGTCT
+
4:==@BCDDDC966CCCCCCCEDCDCCCBCAA?BCCD>CC@C@CBBBBDD@DAAAC?C=@@AD?C?AAACBBB@?68733&3939@@=7=00/6=:::3?A=???@:93:ABB>DAA9<>C;A;==>?;;;@;AB@>8>>>A><==?AADC=>=><==<;@@=A<A@@@@AAAA:??@@@5@:>8::::9)9=666.767///=<<>19888(5:;=A>G>>>9==<99//)//66;<<<-//=7==B>==A>>>@>AAAAA?AA;A;;<A=AA:===:>A>>>
@ATNG8:04319:02446
GATGGTAGCTATACGTATATCTATGTACTCATTCGTTTCGGAAGAGACAGGTACGTTAATAGTTAATAGCGTACTTCTTTTTCTTGCTTTCGTGGTATTCTTGCTAGTTACACTAGCCATCCTTACTGCGCTTCGATTGTGTGCGTACTGCTGCAATATTGTTAACGTGAGTCTTGTAAAACCTTCTTTTTACGTTTACTCTCGTGTTAAAAATCTGAATTCTTCTAGAGTTCCTGATCTTCTGGTATGACTAGTGTACTACTACCATCGAATCCTCTTAGTCT
+
::=>ADCCAB=CBBFCCCCCCCC::;B@CCBA?ACCC>CD?A>@CD@A@B@BCBCB?B?B????C@CAAABBB=F>BACBC3BB;??BE?CCBB>B>>;>C@B@@CBB>B@?@>>AC:@@@<@<??A@@@;;5;>==5;;==888A@@@AE=8985;:;9:;5;;??>?>????7::>>=1<8<7:::::*:@9::*//:///966;<A@@@.><<<?8>8>A;AAAB@@@;>;??>>>>5;;>:>??????EB=>=>@@@@;;;<>>@;;6:@<???<>>??@
@ATNG8:04319:02452
GATGGTAGCTCACGTACGTCACACGTACTCATTCGTTTCGGAAGAGACAGGTACGTTAATAGTTAATAGCGTACTTCTTTTTCTTGCTTTCGTGGTATTCTTGCTAGTTACACTAGCCATCCTTACTGCGCTTCGATTGTGTGCGTACTGCTGCAATATTGTTAACGTGAGTCTTGTAAAACCTTCTTTTTACGTTTACTCTCGTGTTAAAAATCTGAATTCTTCTAGAGTTCCTGATCTTCTGGATAGCGACGCGATATACTACCATCGAATCCTCTTAGTCT
+
@=@>?CCBABBABBBC;:;HCBCBBBCCCCBB>BBBB>BDAD?BBBCCBB?BBC@@>@>AADC?B?BCDBCACCC?<<<<;.=?=?>??8?CA@;>?B<@?;???BBB?BBBB>AAA<AAA5:7:;==BACC=DA??<?>>>>>>?>=>@@B@@@7;;=<?@<A:>>?ABB@@@<>>>@@2?:=:====</<>6660699///989=<;<<<,=///@7=7>?<?@@B???8;7;@A>;;7;;B=B@@@???@@@;;:>>@???@<;;;AA<>><>>>;>@@@@
@ATNG8:04321:02459
GATGGTAGACATATCGTACTCTCTGTACTCATTCGTTTCGGAAGAGACAGGTACGTTAATAGTTAATAGCGTACTTCTTTTTCTTGCTTTCGTGGTATTCTTGCTAGTTACACTAGCCATCCTTACTGCGCTTCGATTGTGTGCGTACTGCTGCAATATTGTTAACGTGAGTCTTGTAAAACCTTCTTTTTACGTTTACTCTCGTGTTAAAAATCTGAATTCTTCTAGAGTTCCTGATCTTCTGGGCTGCGCTGATATGCGCTACCATCGAATCCTCTTAGTCT
+
><=>ACCBBBDDDBBBCCCABBCCCCDDDCBA?ABBF>BB>B?BCAAACC?CAAAB?C?AA??<?<??AABBCA<8;:87:)9=:@A;=6=0/06@;;79<:99;@??;@?@?@A@@<@@@<@<AA?;9<??=C>?>7==@>>>@>@@AAA===@9>>?;<<9<<?????AA@@9@>>>>5=:=99:999+9A9990669///;66:;????/?AAAD=A=;;7;@@D:::;@<@A@@>>;9;;;1;///=;9;???A@;999660699<72695976177797
@ATNG8:04323:02421
GATGGTAGTGTCATATGAGAGTGTGTACTCATTCGTTTCGGAAGAGACAGGTACGTTAATAGTTAATAGCGTACTTCTTTTTCTTGCTTTCGTGGTTTTCTTGCTAGTTACACTAGCCATCCTTACTGCGCTTCGATTGTGTGCGTACTGCTGCAATATTGTTAACGTGAGTCTTGTAAAACCTTCTTTTTACGTTTACTCTCGTGTTAAAAATCTGAATTCTTCTAGAGTTCCTGATCTTCTGGGATGTTGCGCAGTGCCTACCATCGAATCCTCTTAGTCT
+
4=;=ACBBBC?====@@DGCCCBCCCBBDA@@=@@@@;@C?B?BBCBECC@BBBBC@D?BCCD>B@BCBCCBBBA>;;;;;*:?=ABCC=CBBB5;;;.:A;@BCBBB@CAAAACBA?ADD@D@AACCCFCC:9:?D>CAFDBBBCBBBBB@@@A?CCCABB>B>AA@@@A@@D@BCCIK;C@D@;;;;;*;BBBE?BBBCAAACBB5;;;;*;ABBB?C@BC?CCCBBCD?C@CCBCDC7;;;;7;BBC@CDCBC;<<B@BCE@CA@@DABB@AA@?BBAA?
@ATNG8:04328:02420
GATGGTAGTGCGTGAGAGAGAGACCCAGAAGATCATGAACTCTAGAAGAATTCAGATTTTTAACACGAGAGTAAACGTAAAAAGAAGGTTTTACAAGACTCACGTTAACAATATTGCAGCAGTACGCACACAATCGAAGCGCAGTAAGGATGGCTAGTGTAACTAGCAAGAATACCACGAAAGCAAGAAAAAGAAGTACGCTATTAACTATTAACGTACCTGTCTCTTCCGAAACGAATGAGTACGTGTGACGTACGTGAGCTACCATCGAATCCTCTTAGTCT
+
:7990//@CCBB@@BBBBCBBCBBD>A@@@CCCDBCBB?BBEGGCC>C??A?AAAABBBA0A>@@ALDEBCBCC=B<;;DDD5AA@B@CDI;GCCACCEBCBB<;7;?AA?BCC?BB;:;ACCDCBBBCCCC@CCCC>BBBABBBC?B?C::8;BCDEBBA@DCCAAA?CC=@AB@BCA@@:A??:?AABA2AA>AAAACCCBB?A;AAAA<@<>>CBB@BDCCBBB?C?ABD=B:;8;@BBDFCCA@@ABEDCBCCCC???BBB?BBBBC?BA>@78/877;;
@ATNG8:04328:02454
GATGGTAGTATCTGCACACTCTGTCCAGAAGATCAGGAACTCTAGAAGAATTCAGATTTTTAACACGAGAGTAAACGTAAAAAGAAGGTTTTACGAGACTCACGTTAACAATATTGCAGCAGTACGCACACAATCGAAGCGCAGTAAGGATGGCTAGTGTAACTAGCAAGAATACCACGAAAGCAAGAAAAAGAAGTACGCTATTAACTATTAACGTACCTGTCTCTTCCGAAACGAATGAGTACTACTCTCAGAGACACACTACCATCGAATCCTCTTAGTCT
+
5===@BCCCECBBBCDCCCCCCCCD@BCC@CB@@@A>A>BACBBBD?BB?B@BAAAACDC3C<@@BBBBBBB@@8>=??@@@,@@<@5;;;6;CCCCBABCCC@@?@@CIACCCACCCCCCCCCCCCCCCCC?CBBB@AAA?@B>=;@@EBB?BCBBBBBB@CBAA@@>CB>@=>8>==>=89987::::;+;@:C898;;;BB=B<A>>><?;>>B@@=@@A@BCB>A?BBC>CCC?BDDCCBBBBCBBCCCAABBBBBBABBC?B???A=AA;:::=>BB@A
@ATNG8:04329:02435
GATGGTAGTGATACAGATCAGACACCAGAAGATCAGGAACTCTAGAAGAATTCAGATTTTTAACACGAGAGTAAACGTAAAAAGAAGGTTTTACAAGACTCACGTTAACAATATTGCAGCAGTACGCACACAATCGAAGCGCAGTAAGGATGGCTAGTGTAACTAGCAAGAATACCACGAAAGCAAGAAAAAGAAGTACGCTATTAACTATTAACGTACCTGTCTCTTCCGAAACGAATGAGTACTATGTAGAGCTCTATACTACCATCGAATCCTCTTAGTCT
+
;<>>@CBBBBDD?BBBBBBBDCCCC?CBB?BBB@@@?B@CCCACBC>AB>B?@AABBBBB3B@BBBBBBBABBB<BA>@@@@0@A?B@CCC:CDEACCCBDDDCC?C?BB?BCD>A@BBBBBBCCCCCCBBB@BCBB@A@AACCAA>BAECC?BBCAABBA?BBCBBA?DD@988?B@??>7?9939@AAA3@@=@///==A??<?<@@?@:=:=?BCB@CCBAAAA<?=?DE>CCC>ABBCDBBAABCCCBBBB???@@@>>>>=AAAAA;9949999<@@@@
@ATNG8:04287:02516
GATGGTAGTGTGTCTCTGAGAGTAGTACTCATTCGTTTCGGAAGAGACAGGTACGTTAATAGTTAATAGCGTACTTCTTTTTCTTGCTTTCGTGGTATTCTTGCTAGTTACACTAGCCATCCTTACTGCGCTTCGATTGTGTGCGTACTGCTGCAATATTGTTAACGTGAGTCTTGTAAAACCTTCTTTTTACGTTTACTCTCGTGTTAAAAATCTGAATTCTTCTAGAGTTCCTGATCTTCTGGTAGAGCGTGCATATATCTACCATCGAATCCTCTTAGTCT
+
@??=054::<:;5<<9965555;:?<>>>?@@?BBCC>BB?B@BCBCCCB>BBA;<4;29<5909=B@BCC;<;;9;@CCC099459@>2959929=B>BC?ABBBCF@EDCCCCCC@BBB@B@BCCCABAC@AAACACCCCDEFBBBCBBBBBA?CCC@BB?B:;;CCA@ACC@CA@@@7@>A>BBCDD5BBDCC8;;@@@@B<<<?BBBB0ABB;<7;?BB?BBCBBBB>A7;;?A;;6:AA?CCCGICBA;;;;;@@CCAAA=AAAAC<???@???BBAAB
@ATNG8:04290:02484
GATGGTAGCTCGCTGATGATATCTCCAGAAGATCAGGAACTCTAGAAGAATTCAGATTTTTAACACGAGAGTAAACGTAAAAAGAAGGTTTTACAAGACTCACGTTAACAATATTGCAGCAGTACGCACACAATCGAAGCGCAGTAAGGATGGCTAGTGTAACTAGCAAGAATACCACGAAAAGCAAGAAAAAAGAAGTTACGCTATTAACTATTAACGTACCTGTCTCTTCCGAAACGAATGAGTACTATAGACTATCTGAGACTACCATCGAATCCTCTTAGTCT
+
::>>;@=A<<<;5665<999<556;5;<=8:94444.47//////;6::6?6543?@AAB2A8=;:/0/;=:::7:?ACCBC3@@=@<@@@9ABFACCCCBBA;;598=@8<>:044845@@BBCAAABCDC@CCDG?@@CBCDBB?C@D;<8;CCCCCCH@@@@ABB?BB@BBB:>>9989*98929@@@@A'?@;78088==AAA=D=@=?>=B=>>BBB?BBBBABE@C?CBB=AAC>AAA9:9BBBABBB??>CDCCBBBBBBB?BABBB?BB?@9959AACB
@ATNG8:04295:02504
GATGGTAGGAGACACGTCGCACACGTACTCATTCGTTTCGGAAGAGACAGGTACGTTAATAGTTAATAGCGTACTTCTTTTTCTTGCTTTCGTGGTATTCTTGCTAGTTACACTAGCCATCCTTACTGCGCTTCGATTGTGTGCGTACTGCTGCAATATTGTTAACGTGAGTCTTGTAAAACCTTCTTTTTACGTTTACTCTCGTGTTAAAAATCTGAATTCTTCTAGAGTTCCTGATCTTCTGGTGTCTGATCTGTATCACTACCATCGAATCCTCTTAGTCT
+
5<>>@CCC?CBCBBBCBBCBBBDDBBBCGCCDABBBC>CC@C@@@@BBBD@CCBAA?B?BBBB?A?BBBBBBBBB?>====.>>=@@BB>BBB@=@?@8>><>>@CBB?@DC@@=AA;AAA:>:>>>>??>>:>>>?;?@@@><<<??@@A<<<A:<>A;AA<A;@??>>@@@A9@@@@@2@;A:>>>>>.==8880855///;;8<:=AAA/A@A??<?=::7<=>>B@@9@:>>B?>>7;;A;>>>>>@AC>>?==>CAA>>>;>>>@A;@@:<<<:>>>>>
@ATNG8:04299:02495
GATGGTAGACATATCGTACTCTCTGTACTCATTCGTTTCGGAAGAGACAGGTACGTTAATAGTTAATAGCGTACTTCTTTTTCTTGCTTTCGTTGGTATTTCTTGCTAGTTACACTAGCCATCCTTACTGCGCTTCGATTGTGTGCGTACTGCTGCAATATTGTTAACGTGAGTCTTGTAAAACCTTCTTTTTACGTTTACTCTCGTTTTAAAAATCTGAATTCTTCTAGAGTTCCTGATCTTCTGGGCAGACTCTCACACGGCCTACCATCGAATCCTCTTAGTCT
+
<:9:8<<=BBCCC???>>><=;99CBBBCA@@:@=>>5==6;7?=::::85;888;494:<<<7B>??<8866/.(.....$.7.57AB9>?@>B9??AA<=B=?885>A9@@@>>>@@<@?@<?>>>>;;;=@6;;@@388>><<===>A??:66;*///566066>?@A@:::@<==ADD3@;>988888(8>?@@9@AA@@@>>>>2=>?@/@AAAB5:5;;5;>>???B=B<>>>;:::<:::1:==>@@@@=;;;//)//67959?>;=4<<5566//./78
@ATNG8:04309:02515
GATGGTAGGCGACATACATTCGCGCCAGAAGATCAGGAACTCTAGAAGAATTCAGATTTTTAACACGAGAGTAAACGTAAAAAGAAGGTTTTACAAGACTCACGTTAACAATATTGCAGCAGTACGCACACAATCGAAGCGCAGTAAGGATGGCTAGTGTAACTAGCAAGAATACCACGAAAGCAAGAAAAAGAAGTACGCTATTAACTATTAACGTACCTGTCTCTTCCGAAACGAATGAGTACGTGTGCGACGTGTCTCCTACCATCGAATCCTCTTAGTCT
+
;55:05=A>A@@@BBGDCC@CCBCD?CBB?BBBCBB?B?A@ABB?A?BA>@?AAABBBBB3B@DDC?>@BBA@@9>>;;;;;*;A=A=BCC<CFKG;<;CCDBBB@C?BB@BCC>@@AABBBBDDCCCBABB?C@@@AC@@?AAA@=A=A@@=@CCCCABA@CEC????BC?999399999+9:939<=<>.=>6;<=<=<>?><>=ABCC8;7;@BAA?B@@@ACC;@=::9/:::3:::BBCB???BBCBEBB???@@A9<=B<B???A<@@<;;;=AA@??
@ATNG8:04310:02481
GATGGTAGTCTCAGATAGTCTATATTATCATTCGTTTCGGAAGAGACAGGTACGTTAATAGTTAATAGCGTACTTCTTTTTCTTGCTTTCGTGGTATTCTTGCTAGTTACACTAGCCATCCTTACTGCGCTTCGATTGTGTGCGTACTGCTGCAATATTGTTAACGTGAGTCTTGTAAAACCTTCTTTTTACGTTTACTCTCGTGTTAAAATCTGAATTCTTCTAGAGTTCCTGATCTTCTGGGTCTCTCTCTCACGCATACCATCGAATCCTCTTAGTCT
+
CBB>?B?;@CCCCCCCCCCCBCCAA9;;C::8;A?A<AA>A>AABBBBB?BBB@A>A?BBBB?B?CCBBBBAAA;:9989(2609768(8999?BBB?BB788;AAA:>>>>>@@@;?@@=A<???@==>@<@@AA;>=@@:::>>??@@>==>==>>=@@<@<>>>>=@?>>;>?@BB5A;>887776(8>998)//9///8:9;-766'29988596>>4>@@A>>><A<@>>>>B:=>??:@B>>>?@AACCAAAA<><;>9::<8<=;?@?<?A@@@
@ATNG8:04312:02475
GATGGTAGTATCTGCACACTCTGTCCAGAAGATCAGGAACTCTAGAAGAATTCAGATTTTTAACACGAGAGTAAACGTAAAAAGAAGGTTTTACAAGACTCACGTTAACAATATTGCAGCAGTACGCACACAATCGAAGCGCAGTAAGGATGGCTAGTGTAACTAGCAAGAATACCACGAAAGCAAGAAAAAGAAGTACGCTATTAACTATTAACGTACCTGTCTCTTCCGAAACGAATGAGTACTACTCTCAGAGACACACTACCATCGAATCCTCTTAGTCT
+
4<=>?DCEBB;96>>@CCCCBBCBB?CBBACD@?@B?B<@@CAAAB@BB@B???>@@BBB3B?CABACCBBB@?879:ABBB5BB>B7;;;6;CF@CDBBCCBED?B?BC?BAA>@@BBCCBCCCCCCCCBB?CBBB?AABBBAAB=@<B??=@CBCBCCC@BBBAA@@BB@BBB9>>999+:??;99999(9B<C;;;??A??;?<?@AA:=:<@B?@>?AA@CCC<?=?<<6=995:AABEBBBBBBCCCCCBBBBBB>>>>>:=BBBB=BB<?@?;?B@AA
@ATNG8:04313:02505
GATGGTAGGAGACACGTCGCACACGACTCATTCGTTTCGGAAGAGACAGGTACGTTAATAGTTAATAGCGTACTTCTTTTTCTTGCTTTCGTGGTATCCTTGCTAGTTACACTAGCCATCCTTACTGCGCTTCGATTGTGTGCGTACTGCTGCAATATTGTTAACGTGAGTCTTGTAAAACCTTCTTTTTACGTTTACTCTCGTGTTAAAAATCTGAATTCTTCTAGAGTTCCTGATCTTTCTGGTATACACACTCGCTCGCTACCATCGAATCCTCTTAGTCT
+
;;;;?AAA@CC@AABDCD000@00/<//6>B6@::946B=?>;;994995<=559@D895==8<>A858A@;?A;:99:9$3=288==5=00000/>?7=:BAC899?A???BAAB=@??<?;?>=997==9>>>>18896558>99;;9///<387><AC<>;>A@@@@@=>5:;;;;/;;A8;;DDD/??>>>7;;AA=8////,/@@@,;;====A<AA<B>>>B?@<@>@===888)89939667667======?;<;>?B<==>>@=@A<>>>:==;;<
@ATNG8:04314:02496
GATGGTAGTGTCATATGAGAGTGTGTACTCATTCGTTTCGGAAGAGACAGGTACGTTTAATAGTTAATAGCGTAACTTCTTTTCCTTTGCTTTTCGTGGTATTCTTGCTAGTTACACTAGCCATCCTTACTGCGCTTCGATTGTGTGCGTACTGCTGCAATATTGTTAACGTGAGTCTTGTAAAAACCTTCTTTTTTTACGTTTACTCTCGTGTTAAAAATCTGAATTCTTCTAGAGTTCCTGATCTTCTGGGATGTGTGCGCAGTGCCTACCATCGAATCCTCTTAGTCT
+
<=BB@EDEC?@;;<<BBBABBA@@??:99:99.440/(/:370-----663/0/944)4.4:;B5;6;AC?@9905@456>>+;.44(44444&48993;;@<=@25999@@=BBBBBBBA<@BA=A=@BCBBCAA=CBBB@CAAACCBBBCCBBBBCC@A@A@CD@D@A@CBBBCDCACCFLFD2A=A<;;;;;;;#;A@GD<A;;;@@@@?@=@@@@,>@@@@=A?CC@AAA;;;B>B@CDEFCD@BCBA<B;;;@@@@ABBABAB@CBB@CCCBD@CC@@@@>@????
@ATNG8:04315:02472
GATGGTAGCACGAGTCACTCATATCCAGAAGATCAGGAACTCTAGTAGAATTCAGATTTTTAACACGAGAGTAAACGTAAAAAGTAGGTTTTACAAGACTCACGTTAACAATATTGCAGCAGTACGCACACAATCGAAGCGCAGTAAGGATGGCTAGTGTAACTAGCAAGAATACCACGAAAAGCAAGAAAAAGAAGTACGCTATTAACTATTAACGTACCTGTCTCTTCCGAAACGAATGAGTACCTCTCAGACGCTCGTCCTACCATCGAATCCTCTTAGTCT
+
:5<<<ACECAAACCCCCCCCBBCCD@CCC@CBBBAA<A@CCCDCCCCCC@D?BBABBDDC2D?CDCBCDCCAA@:>D=??A?0?BBB4:::.;CC@DBBBCCCBB>B?AA>ABB>B@AABBABCCCCBABBC@DCBB?BAA@????<@=@AA?BBBBBCCC?CBBBBB>AB=BBA8<<8999+9<=999999(9A>B99:CAA@@;@=AAAA<><>ACCC?CCCCBBB?@?@?>8?:95:CCCCBB?AABBBBAAACCBBBA:=<=:=>>>A;AA;?>>;>AAAA
@ATNG8:04321:02485
GATGGTAGTATCTGCACACTCTGTCCAGAAGATCAGGAACTCTAGAAGAATTCAGATTTTTAACACGAGAGTAAACGTAAAAAGAAGGTTTTACAAGACTCACGTTAACAATATTGCAGCAGTACGCACACAATCGAAGCGCAGTAAGGATGGCTAGTGTAACTAGCAAGAATACCACGAAAAGCAAGAAAAAAGAAGTACGCTATTAACTATTAACGTACCTGTCTCTTCCGAAACGAATGAGTACTATAGACTATCTGAGACTACCATCGAATCCTCTTAGTCT
+
4<9;>ADFDCBBCCJECCBC>@@CC@BCC?@@>??>4;49=:889=4>;7;<9:9BBDCD3B>A?=>@@AA99949?AABBB5BD@C>BBB9ACEAAAABCCDBB?B@CC@CCC?AACBCCCCCCCCCCBAA?CC@A>ACAABBAA>B@CCC@CCCDCCA@>ACC@?=89939:929=9899*997:999998$7947757<9;=<1705:==4;5;;BBBABBAEDCC?B@BBA<AAA?BBBBBCCBBBBBBCBBAAAABCCBBBB?B>??B?BB@AA@>CB??>
@ATNG8:04328:02510
GATTAGCACGAGTCACTCATATCCAGAAGATCAGGAACTCTAGAAGAATTCAGATTTTTAACACGAGAGTAAACGTAAAAAGAAGGTTTTACAAGACTCACGTTAACAATATTGCAGCAGTACGCACACAATCGAAGCGCAGTAAGGATGGCTAGTGTAACTAGCAAGAATACCACGAAAGCAAGAAAAAGAAGTACGCTATTAACTATTAACGTACCTGTCTCTTCCGAAACGAATGAGTACGATGAGAGAGCTCTCTCTACCATCGAATCCTCTTAGTCT
+
CCB?CB@@@CBEDBBBCCBCBCC?CCC@C@@@;;9;?CBCBBBC@CG@C@CAABCDDC3B?BBBBBBBC???:?AAABBB5BB>B7;;;6;DC@CCBBCCCDC@C@CD@BAA=@@BBCCDDBBBA@@CCC@CDBA?ACBCBBA?=B@CBA>BCCDCCBA?ACCCCA>AA>BBA9>>999+9@@;===??.>@=B888@@?AA3858=>C7;7;ACBB@CAA@?BA;?<?AA=AAA>ABBBBCDAAABBCBBBA>>>??:::::<@@@@@;@?<??@<@>>>@
@ATNG8:04288:02531
GATGGTAGTAGTACACTAGTCATACCAGAAGATCAGGAACTCTAGAAGAATTCAGATTTTTAACACGAGAGTAAACGTAAAAAGAAGGTTTTACAAGACTCACGTTAACAATATTGCAGCAGTACGCACACAATCGAAGCGCAGTAAGGATGGCTAGTGTAACTAGCAAGAATACCACGAAAGCAAGAAAAAGAAGTACGCTATTAACTATTAACGTACCTGTCTCTTCCGAAACAATGAGTACACATCGTCGTGTCGTGCTACCATCGAATCCTCTTAGTCT
+
4;:<>BABBCBBBCBDCCBECA@A@>BBA?BB@A@@;B;A@C@AAC@DE@E@A@@@@AAA2B@CBCBBBBBADB=AABCBBB5AA=A5;;;*;BB>ABBCDFJBB?B@CC>@@B=@@BBBDDCCCDCCCBBB?BCBB?BBA?BB??<A=ABB?BCCCCCCC?ACACCA>AA>@?B>@@=>>8?@?;@@@AA2AB=@877AAA<=:<:=>=>6<9=<A@B@BBAAACC?B>ACD>BB?BBBBACCCAABACAAABBBBBBBBBBB?BBBBB?BC@BBB?BBBBB
@ATNG8:04293:02531
GATGGTAGTGCGTGAGAGAGAGACCCAGAAGATCAGGAACTCTAGAAGAATTCAGATTTTTAACACGAGAGTAAACGTAAAAAGAAGGTTTTACAAGACTCACGTTAACAATATTGCAGCAGTACGCACACAATCGAAGCGCAGTAAGGATGGCTAGTGTAACTAGCAAGAATACCACGAAAGCAAGAAAAAGAAGTACGCTATTAACTATTAACGTACCTGTCTCTTCCGAAACGAATGAGTACTGTATCTATGTGTGCGCTACCATCGAATCCTCTTAGTCT
+
A@B>@CCBDCBCCCBBBEECA@9::09CD9BBBBA@>@@CCCAAACACC?B?A@??>@@B+B?CCCA@@@CCCC>A?@@BBB2AB>B5;;;&5@A<9:66@@CDC@C@CC@CCC<@@BBCCCCAAACCCCCD@CC??<@@AAAB?><A@BCB@BBBBCBCB?BCCBBB@BB=AAA;>>999+998<9999:(9?;@888ABAAA7;7;>>>;><>BCCC?BCBAACC?A?A@@9@9:7:BBBBBBBBCCCCBAAABB@A@CBAAA<A??@A=?>:::76<A999
@ATNG8:04298:02551
GATGGTAGGCGAGAGTGAGACGCAGTACTCATTCGTTTCGGAAGAGACAGGTACGTTAATAGTTAATAGCGTACTTCTTTTTCTTGCTTTCGTGGTATTCTTGCTAGTTATACTAGCCATCCTTACTGCGCTTCGATTGTGTGCGTACTGCTGCGATATTGTTAACGTGAGTCTTGTAAAACCTTCTTTTTACGTTTACTCTCGTGTTAAAAATCTGAATTCTTCTAGAGTTCCTGATCTTTGGGCTGCGCTGATATGCGCTACCATCGAATCCTCTTAGTCT
+
5<==@BDC@CBBCBBCFGCCB@ACCDCCDCBB>ACBB=BC@C@BACCBBB?BBBBA?B?BAAA?C?CAABBBBBB>BCCCB1@@?BB@@8@BBC>BBB>??:<<@BBB?A>A@@>CC;>>>7;7;<<>>>==:@AAA5;<@>>>>>>AAAADDAA<<=A<>><>:>;>@>@A>>:==DED5@<@<@@?A?/?=565.666///<:;>=CDBB/?>=>C=B;;;7;@@A>==<@<@@@@?>>1::1;:;:=======>A@@@A;;7:>>==:<<5:;<8=B>>=
@ATNG8:04299:02526
GATGGTAGGTGCACATGAGTGTATCCAGAAGATCAGGAACTCTAGAAGAATTCAGATTTTTAACACGAGAGTAAACGTAAAAAGAAGGTTTTACAAGACTCACGTTAACAATATTGCAGCAGTACGCACACAATCGAAGCGCAGTAAGGATGGCTAGTGTAACTAGCAAGAATACCACGAAGGCAAGAAAAAGAAGTACGCTATTAACTATTAACGTACCTGTCTTTTCCGAAACGAATGAGTACGTGTGCGACGTGTCTCCTACCATCGAATCCTCTTAGTCT
+
:;<<<@>D@CCCCBBCCDCDDDDBB?BBB@??@CCB@B?BBCCDCC@BB?B?@B>99999*:=BCCECCCCFDD?BBBBBBB5BC?B499:6;CC@CAACBBBBB>B?BC>BBB>BBB@BBDCCCCCCDDDD?CCCC<BABBBBBB>A=A??>?CBBBAAA@ACB???=AA>AAC=B@<>6?9?@<@BBBB3AB?B996A@@AB:>:>AAA<><>BEBB@BCCCBCB9B?B@@8@::6;@@AAAAABBAAABCCAAABBBB@BBB>@=?DC<AA=;;::=A>>>
@ATNG8:04299:02545
GATGGTAGTATAGAGCTCTACATAGTACTCATTCGTTTCGGAAGAGACAGGTACGTTAATAGTTAATAGCGTACTTCTTTTTCTTGCATTTCGTGGTATTCTTGCTAGTTACACTAGCCATCCTTACTGCGCTTCGATTGTGTGCGTACTGCTGCAATATTGTTAACGTGAGTCTTGTAAAACCTTCTTTTTACGTTTACTCTCGTGTAAAAATCTGAATTCTTCTAGAGTTCCTGATCTTCTGGTGTCTGATCTGTATCACTACCATCGAATCCTCTTAGTCT
+
5:=>?CBBDDDBBCGCGCCCCCCCCDCCDBBB@BBBD<AC@C@?>?BBCC?CCCCA?A<CAAC?C>AAAACCCBB@<<===+78)/...909;:B?BBB=::4:=<;>>187D?>>9=;?77272...337650....(.--2/..88957799;=188=7=>1819D?;;;@@A;>?DDD5@<@<AAAAA/@@;;;4966///97-//9;9+999>>:>58:5:>?A@@A<A:>>AAA@7::=:=>>=<==>>>?@@AAAA?@A<ADD==:>>9>>>:>><><
@ATNG8:04305:02545
GATGGTAGCAGACGTGACAGAGCGCCAGAAGATCAGGAACTCTAAGAAGAATTCAGATTTTTAACATCGAGAGTAAACGTAAAAAGAGGTTTTACAAGACTCACGTTTAACAATATTGCAGCAGTACGCACACAATCGAAGCGCAGTAAGGATGGCTAGTGTAACTAGCAAGAATACCACGAAAAGCAAGAAAAAAGAAGTACGCTATTAACTATTAACGTACCTGTCTCTTCCGAAACGAATGAGTACGAGAGTCAGAGCAGAGCTACCATCGAATCCTCTTAGTCT
+
4<==>B=BA@C955;;;@BBB;9;B>9:6=A@>655:=8;<=44-/61//(/(/--56888$/(/8888<<<<ABC=97/8888'///3666+67:*/.7..26555,5422,25535559>=<<=@::5:;;;7:AAD@CCCBCCCB>B>B@@;@@@???CB?AAA???;::38888>>@>?<0<8816:<;;=';=9552>>9===7<7<;//-/7<<00;<@AA@AAB>?=@CC;A::8:??@CBBBABABBBBCBBBAAACBA==:=:;;A<AA<;;;<@AAAA
@ATNG8:04309:02549
GATGGTAGACACGTGTGCTCTCTCGTACTCATTCGTTTCGGAAGAGACAGGTACGTTAATAGTTAATAGCGTACTTCTTTTTCTTGCTTTCGTGGTATTCTTGCTAGTTACACTAGCCATCCTTACTGCGCTTCGATTGTGTGCGTACTGCTGCAATATTATTAACGTGAGTCTTGTAAAACCTTCTTTTTACGTTTACTCTCGTGTTAAAAATCTGAATTCTTCTAGAGTTCCTGATCTTCTGGATAGCGACGCGATATACTACCATCGAATCCTCTTAGTCT
+
;6A=9CBBBBD@A?B;66==<<BBCA@ACCCC@@ACD?DC@C@CDCAAAF9::CBA?B?BBBB@F?BABCCCBAA?AACCC3BB?B766,8?=@<@90*0=*00/6;927?A??>>>:;:;<A<@ABC@@??<?@@>6:8A@=>=@?>>>AD>>><???<AA<A<==>A?@<=><<;;BB;C<@;>>>>>/=>///)/77///;::=;>AAA.?<<>B:?7::2:>>>>>==C=BAA@??:>=G=BB@@>>>>@?787BAAA>>><???@@<AA;>>@<@@@@A
@ATNG8:04312:02548
GTTGGTAGATACTCGCTGATACACCCAGAAGATCAGGAACTCTAGAAGAATTCAGATTTTTAACACGAGAGTAAACGTAAAAAGAAGGTTTTACAAGACTCACGTTAACAATATTGCAGCAGTACGCACACAATCGAAGCGCAGTAAGGATGGCTAGTGTAACTAGCAAGAATACCACGAAAGCAAGAAAAAAGAAGTACGCTATTAACTATTAACGTACCTGTCTCTTCCGAAACGAATGAGTACTGTATCTATGTGTGCGCTACCATCGAATCCTCTTAGTCT
+
AB7@>A>CCC@AA;;;CBBBBBBBC=CCC@BBBCAA?A?BBBBBAA?BB?B>AACCCCCC2A?BCBBBACBBBD@CA@@@@?,@@=A5;;;.;BB@CEDGGBCBC?B?BC@CCD<@?CBCDCCCCFCCCCBD@CCAA?AAA@@@?@<A?B@@?@CCCCCCB>BBBBBB@BB>8888<<898+9=<;99:9:9%0>:@///==EED=@=@@>>;>;?@CA@>ABA@@BB?B?CBB>B9999BBBBBBBCCBBABBBCAB@@@BAAAA<AAABB<@@<:;8;@B999
@ATNG8:04312:02551
GATGTAGAGTACAGTGTAGTAGACCAGAAGATCAGGAACTCTAGAAGAATTCAGATTTTTAACACGAGAGTAAACGTAAAAAGAAGGTTTTACAAGACTCACGTTAACAATATTGCAGCAGTACGCACACAATCGAAGCGCAGTAAGGATGGCTAGTGTAACTAGCAAGAATACCACGAAAGCAAGAAAAAGAAGTACGCTATTAACTATTAACGTACCTGTCTCTTCCGAAACGTATGAGTACTACTCTCAGAGACACACTACCATCGAATCCTCTTAGTCT
+
BCBBBCDCCCCCCCCCCCCBBBCC@BBB?CCCC?@>@?CBBBBBB?AB?B?BBBBBCCC3C?CC>>?CCB?>>:>ABCEEE5CB?C=ABB9BHE@CBBBCDDDC?B?BC?BBB?BCBBDBBCCCBCBCBCC?CCCD?AABBBA@@9>;>@@<@CBCBCAA?BAAABB?BB?BBB8?=999+9>>;=????1?@:A988??AAA<>;>BAA;>;>ACBB@B:::BDC?B?BBB>BBBBBBBCCAAAAAAAACBCAAAAAAAAA@>;@AD??<??<>>><?BBBB
@ATNG8:04325:02533
GATTAGTATAGAGCTCTACATAGTACTCATTCGTTTCGGAAGAGACAGGTACGTTAATAGTTAATAGCGTACTTCTTTTTCTTGCTTTCGTGGTATTCTTGCTAGTTACACTAGCCATCCTTACTGCGCTTCGATTGTGTGCGTACTGCTGCAATATTGTTAACGTGAGTCTTGTAAAACCTTCTTTTTACGTTTACTCTCGTGTTAAAAATCTGAATTCTTCTAGAGTTCCTGATCTTCTGGATATGAGTGACTCGTGCTACCATCGAATCCTCTTAGTCT
+
:;;6;;CCCCCCBBBBBCCCCBCCCDCBBB?AAAC=CC@C?CAABBBB?BBBBB>B>CBBB=@?BBCCBBBBB>BBBBB3B@<>;;<7=BBB>ABB>BA;ABBA@@:>@@@@@AA9@?@<@=@@@@@>>>;@@A@7;;>9<;:8;AABC@@??<??@<@@<A<??@@@@::;;>@@BB5A<A<AACDD/=>;;=1//////:;;?=?AAA/AA???;?<@@>@@??>>><A:==>>??<?@A<@@@AA@@<=::333---::><>>>@?=@@<@=9077,,,
@ATNG8:04325:02550
GATGGTAGGACGAGCGTCTGAGAGGTACTCATTCGTTTCGGAAGAGACAGGTACGTTAATAGTTAATAGCGTACTTCTTTTTCTTGCTTTCGTGGTATTCTTGCTAGTTACACTAGCCATCCTTACTGCGCTTCGATTGTGTGCGTACTGCTGCAATATTGTTAACGTGAGTCTTGTAAAACCTTCTTTTTACGTTTACTCTCGTGTTAAAAATCTGAATTCTTCTAGAGTTCCTGATCTTCTGGATACACTCATGTGCACCTACCATCGAATCCTCTTAGTCT
+
////3///5;/0/54>556;;?>?;@>?=66615:::1;;7<8<@C>CBCFCCC;<8;=@A@A<B=A@>?9@>;;5;====+==5;:;;8>;>@=A9979B?BBCBCIECBADBBBD@DDE@C;;<CBAA;;7;BBB?FGEDAA@BBBBBBCECC@CBB?C@@C@B?@ABBBBC@CBBBB7@=B499AAA,A@@CC=CAA@@B>:9:2:9:9'999==9=299;??ABA;;5::=>>BAB=A:;6:B@@?@ACC@@@@@?>;@?@=A@@?C?BB?CBC?BBAAA
@ATNG8:04343:01952
GATGGTAGATACTCGCTGATACACCCAGAAGATCAGGAACTCTAGAAGAATTCAGATTTTTAACACGAGAGTAAACGTAAAAAGAAGGTTTTACAAGACTCACGTTAACAATATTGCAGCAGTACGCACACAATCGAAGCGCAGTAAGGATGGCTAGTGTAACTAGCAAGAATACCACGAAAGCAAGAAAAAGAAGTACGCTATTAACTATTAACGTACCTGTCTCTTCCGAAACGAATGAGTACACATCGTCGTGTCGTGCTACCATCGAATCCTCTTAGTCT
+
:==>?BEDDBBBCBABCGDCCCBBC?BCB?BBCCBB?A@CCC??@B?BC?A@BB@??EFD3B@ABBAACCBBAE=A@;;;;;*;C=A5;;;6;CC=BDBCBCD@@?A@BB@BBB?BCCCCCCCBCCCCCCBC?CBBB?BCBBBCBB>A?A::7;ABABBDDACCBBBB?>>;?@A<@A:::58>>:99:::(9=9:=>>A@AAB3858>@>3868ADDC@CCA@@AA=?=@CC=C::9;BBCDCCBBBCBBBBBCA???:::AAC@BAABC@CC?????BA9::
@ATNG8:04347:01935
GATGGTAGCTCTGCTCTGACTCTCGTACTCATTCGTTTCGGAAGAGACAGGTACGTTAATAGTTAATAGCGTACTTCTTTTTCTTGCTTTCGTGGTATTCTTGCTAGTTACACTAGCCATCCTTACTGCGCTTCGATTGTGTGCGTACTGCTGCAATATTGTTAACGTGAGTCTTGTAAAACCTTCTTTTTACGTTTACTCTCGTGTTAAAAATCTGAATTCTTCTAGAGTTCCTGATCTTCTGGGTGCGCTACAGTCTCTCTACCATCGAATCCTCTTAGTCT
+
BBBBACCCAB<BA@@AAA>CBBBBCBABCB;;6:AA@9AB>A=@@@CBCCACEDBB?B@CCCC<A=:;;A@656>899:99'=@=A@BB<@@BB?BBC@CB;;;BBCF@CDGGBBA@>@BB@C@JGBBBA@B@CBBB@CBBBBBBBCBBBCBBBB@CCC@CD?A=??CCCCCCC?A;;;:6:>B;:::::*:A@@A<AABBECC;;;5;;;;*;A@AB@B@DD@CCBBBCC@C@BCBBCB>B?AA;ACBBBBBBCCCCCCBBBBDACCCCA@BC@@@@@BDB@@
@ATNG8:04347:01956
GATGGTAGTATAGAGCTCTACATAGTACTCATTCGTTTCGGAAGAGACAGGTACGTTAATAGTTAATAGCGTACTTCTTTTTCTTGCTTTCGTGGTATTCTTGCTAGTTACACTAGCCATCCTTACTGCGCTTCGATTGTGTGCGTACTGCTGCAATATTGTTAACGTGAGTCTTGTAAAACCTTCTTTTTACGTTTACTCTCGTGTTAAAAATCTGAATTCTTCTAGAGTTCCTGATCTTCTGGCGCTCTGTCACGTCTGCTACCATCGAATCCTCTTAGTCT
+
::9:=?@CDCC>?C@@>>=>@??>BCBCCDA@>@AAC>CC@D?BACCCBC>@AAAB@D@AAAB>A???@CCCCBE>==<;9+;;2<@@@9@CBB<AAC@BA<668???;@;;;BD<=9=>>5:6:@?????A<AAAA=D;>>>;=>@>A<=;;:A;;;;=;;5;:==:@@>=//,/::::2:1;6;=<<<,<;333)--3---66579=@AA*;:9>94>9@A9:;;===?:>8=?<777137=4-//:=66;>>>BB>888@==:>===G=@?;?@@>D878A
@ATNG8:04357:01921
GATGGTAGCTCACTTACGTCACACGTACTCATTCGTTTCGGAAGAGACAGGTACGTTAATAGTTAATAGCGTACTTCTTTTTCTTGCTTTCGTGGTATTCTTGCTAGTTACACTAGCCATCCTTACTGCGCTTCGATTGTGTGCGTACTGCTGCAATATTGTTAACGTGAGTCTTGTAAAACCTTCTTTTTACGTTTACTCTCGTGTTAAAAATCTGAATTCTTCTAGAGTTCCTGATCTTCTGGAGATACACATGATACTCTACCATCGAATCCTCTTAGTCT
+
BAB>@CBCCCC@AAACCCBBBDDDCBCCCEAA>AAA@<BC?C@CCBBBCC?BAAAC@A=?????A<AAAAAAAAA>BBBBB1A@=@BBC;BA?@=BBC>BB=BA@CCC@C>>>AADC;AAA:>;==;A>>>>9>@@@5;;>>A><<<AAA@>>>A;>??=AB;=:<>@@AA@@@<>>>AA5A>D>:6666(68776(------===A<AAAA/AAAAA<A<AA=@<>>B@>9=:?A@@@@9>>A===<AAAA@@>@A;=<A>>>;6;///=6==6AAA<@?>?@
@ATNG8:04361:01923
GATGGTAGCGCACACATAGATACAGTACTCATTCGTTTCGGAAGAGACAGGTACGTTAATAGTTTATAGCGTACTTCTTTTTCTTGCTTTCGTGGTATTCTTGCTAGTTACACTAGCCATCCTTACTGCGCTTCGATTGTGTGCGTACTGCTTCAATATTGTTAACGTGAGTCTTGTAAAACCTTCTTTTACGTTTACTCTCGTGTTAAAAATCTGAATTCTTCTAGAGTTCCTGATCTTCTGGGTGTATCAGCGAGTATCTACCATCGAATCCTCTTAGTCT
+
99;;@A??BCDBBBCCCCDCBCCBBCCCCCCC?BBBB=CB?C@:;=GECE@CCBCB@C@CBCBD<BBCCDCCBA@:99999):?=?@AA;AAAB>BBB;A@6;:ACCDADEDDDCCC@BBB@B?CDCCAAAC@CCDB?CCCCCBBBCDCCCC@BB?BBC?CD?C;??BBABBCD=ABBBB9B=D;::::-;CCDE>CCCBBBCBAA5;;;;*;@@@A?A?BF@CBBBBBB@C?BBBCCC@C@@@=ACCDDDDDCCBBBCCDCCC@@@@BB@BC@BBB?CB???
@ATNG8:04367:01925
GATGGTAGTCTCAGATAGTCTATAGTACTCATTCGTTTCGGAAGAGACAGGTACGTTAATAGTTAATAGCGTACTTCTTTTTCTTGCTTTCGTGGTATTCTTGCTAGTTACACTAGCCATCCTTACTGCGCTTCGATTGTGTGCGTACTGCTGCAATATTGTTAACGTGAGTCTTGTAAAACCTTCTTTTTACGTTTACTCTCGTGTTAAAATCTGAATTCTTCTAGAGTTCCTGATCTTCTGGCTCTCGTAGACAGATACTACCATCGAATCCTCTTAGTCT
+
AABB@CCCCCCCCCCCDCBBCCDCBBBCCDCB@BCCC>CC@D@BDCCCBB?BCCCC?D?CCBA=B@BBCBBBCDD?BCCA@0885:@BB<AABC@CBC@CC?@@BBBB@BGCFDC@@=@AA=A?CBBCBCCC@BBCC@CABACCBCBBBBBBBBB@C??<?C@E=>?BBBBCBB@BBBBB9B>A;A@???0@BCCC>BBCBCBGBA@@CDE;CBBBB>B?BB@CCCCBCB@C?CCCCBB?BBC>ABAA@@@BCCBBBBBABBBB?CCBAA>@A=@AA=ABBBB
@ATNG8:04367:01969
GATGGTAGGTGCACATGAGTGTATCCAGAAGATCAGGAACTCTAGAAGAATTCAGATTTTTAACACGAGAGTAAACGTAAAAGAAGGTTTTACAAGACTCACGTTAACAATATTGCAGCAGTACGCACACAATCGAAGCGCAGTAAGGATGGCTAGTGTAACTAGCAAGAATACCACGAAAGCAAGAAAAAGAAGTACGCTATTAACTATTAAACGTACCTGTCTCTTCCGAAACGAATGAACGTGTGCGACGTGTCTCCTACCATCGAATCCTCTTAGTCT
+
44:;.45@:::=<=;<;>>===66678>@;000::;8>;<?<;<00+/@;=;?@096@@@+?:>@???>>=BBD9?45955&5<7<3:::.9><8<:>@??>??9>9<<7<>=>B@@@CAA@BA>>?596A=BB<A<@CA@A@9:3;;@;;7;BBCCCAD=A@?BBB???:?9:39<878.7736<B=BB1BC?>:::=:=:;5;;;:<<088-7;BBB9:;@@A?@;??@@B<::9:7779;;;<000??::::B@@@8=<=<<<<<?7<<?B>?9<<;99
@ATNG8:04373:01943
GATGGTAGCGAGCGAGTGTGTATACCAGAAGATCAGGAAACTCTAGAAGAATTCAAGATTTTTAACACGAGAGTAAACGTAAAAAGAAGGTTTTACAAGACTCACGTTAACAATATTGCAGCAGTACTCACACAATCGAAGCGCAGTAAGGATGGCTAGTGTAACTAGCAAGAATACCACGAAAGCAAGAAAAAGAAGTACGCTATTAACTATTAACGTACCTGTCTCTTCCGAAACGAATGAGTACGAGAGTCAGAGCAGAGCTACCATCGAATCCTCTTAGTCT
+
5=::;@B@A@BC<BCBBBBBB@BB@8<<<7::9988.44(48:<<<=:865:://(//////$5.5;;<=>C?CCC>CCAAAAA2AB=B=AAA7ABB?;;:AABBCC@C?CD@BBB>BCBBBBCBCCBCCCCCE@CB??;@AA?AA;:7;@BAA?ACHCBBBD@DCCBBB?BB?BCC?BBBCA9?>?;>ADDD2CC?AA@ADCC??;>;@>@@;;5;>BBB?BBBBBDD@C?AAC>DCC@@@@BCCCA???BBCCCAB@@ABBBBBB@B>>>@<??:::::?B@A@
@ATNG8:04373:01953
GATGGTAGCGCACACATAGATACAGTACTCATTCGTTTCGGAAGAGACAGGTACGTTAATAGTTAATAGCGTACTTCTTTTTCTTGCTTTCGTGGTATTCTTGCTAGTTACACTAGCCATCCTTACTGCGCTTCGATTGTGTGCGTACTGCTGCAATATTGTTAACGTGAGTCTTGTAAAACCTTCTTTTTACGTTTACTCTCGTGTTAAAAATCTGAATTCTTCTAGAGTTCCTGATCTTCTGGAGATATCATCAGCGAGCTACCATCGAATCCTCTTAGTCT
+
994405;;>>CC>ABAA@CCDFB@@B===@BB@BCCC=CC>B?BCCCCCC@C=>>B<A=@=;;6:5>AAAABBBC?AACCA2AA998AB>BCGD?BAC@DEABBBC@A?ACDCCCBC@;;;7;7;CEDCCCC?BB@@?AACABBBBFCCCBA@@C@BCB?BC@C@CBBBEBBBC@CCCCC;C@B@BCFFG5BB;;;6;BBBCCCDCD@BBBB2B;;<C?C?BB@BA@@@00-0<@=>AAA>A;;9;CEECCBEDDCBCCJEICDD;;;>00+00,000,0BBBB
@ATNG8:04375:01944
GATGGTAGGTGCACATGAGTGTATCCAGAAGATCAGGAACTCTAGAAGAATTCAGATTTTTAACACGAGAGTAAACGTAAAAAGAAGGTTTTACAAGACTCACGTTAACAATATTGCAGCAGTACGCACACAATCGAAGCGCAGTAAGGATGGCTAGTGTAACTAGCAAGAATACCACGAAAGCAAGAAAAAGAAGTACGCTATTAACTATTAACGTACCTGTCTCTTCCGAAACGAATGAGTACGAGAGTCAGAGCAGAGCTACCATCGAATCCTCTTAGTCT
+
BBBB@CCB??@@BBCCCCCCCBBBC@CCD>AAACAB>B?BBDCBBB?BB@C@CBBAAAAA2A?CCCCGDCBBBD>BBBCCCC5BB>A=AAA:BBB?CCCAAACBB?B?AA>ACC?BBCBBBCBCCCCCCCCC@CCBB???@BBCBB?B?CA@=@BBBBCCB@BBBBBB>@@>??>8?@?@@8???=?AAAB3AA>A889AB???;?;@@@@;><>@CBB?BCCCCCC>A?BCC>BBB?CABBBB@AABB>??BCAAAABC@@A>>;?@B?@;>><@AF:=BBBB
@ATNG8:04376:01928
GATGGTAGGAGACGAGCGTCGCACACGTACTCATTCGTTTCGGAAGAGACAGGTACGTTAATAGTTAATAGCGTACTTCTTTTTCTTGCTTTCGTGGTATTCTTGCTAGTTACACTAGCCATCCTTACTGCGCTTCGATTGTGTGCGTACTGCTGCAATATTGTTAACGTGAGTCTTGTAAAACCTTCTTTTACGTTTACTCTCGTGTTAAAATCTGAATTCTTCTAGAGTTCCTGATCTTCTGGTGTCGTCTATCATGTACTACCATCGAATCCTCTTAGTCT
+
<<=B<94/2555-----66//6<=<;;;:9::4405;;<7=B:B9:::==40)/66//(/(//9:1616;333:989122222$2.05799)./8;3;77,324:<=>>A;@@@>>>890687/6<@<>A=786<A:::8=>?::8@?==688D>>>:878;AA6;7;=<<<///5/33377.81715555'52.33'..6...3356.333)3./.6266>>:=;;8---49)--9:>?<?@@=@@=;;;?@@@?>=>@?>:::5:777:9==7<??=CDB==
@ATNG8:04380:01962
GATGGTAGAGTACAGTGTAGTAGACCAGAAGATCAGGAACTCTAGAAGAATTCAGATTTTTAACACGAGAGTAAACGTAAAAAGAAGGTTTTACAAGACTCACGTTAACAATATTGCAGCAGTACGCACACAATCGAAGCGCAGTAAGGATGGCTAGTGTAACTAGCAAGAATACCACGAAAGCAAGAAAAAGAAGTACGCTATTAACTATTAACGTACCTGTCTCTTCCGAAACGAATGAGTACTGTATCTATGTGTGCGCTACCATCGAATCCTCTTAGTCT
+
?>?<?BDDCCCCCCCCCCCCCCBBB?BBC@DCBBBB?C?BCBBBBB>AB>B>==<>@@@@2A?BBDBBBBBBBA<ABAAAAA2AB?B7;;;7;CB?AA@@BAA@A>A?CC@CCC@BBCCCCDCCC@BDDDCC=ABCC?BBBBBB?A=B<@@@>ACCCCCCA?BBC???@BB?889499?@?8A9959ADED/AA=@887?>><<9<:==?A7:8:AAAA?BBBBBAA>A>ABC=BAA>ACCFCBBBBBBBBBABBCC8:8@@AAA=CAAAA=::7;;:9>A999
@ATNG8:04336:01990
GATGGTAGGAGACACGTCGCACACGTACTCATTCGTTTCGGAAGAGACAGGTACGTTAATAGTTAATAGCGTACTTCTTTTTCTTGCTTTCGTGGTATTCTTGCTAGTTACACTAGCCATCCTTACTGCGCTTCGATTGTGTGCGTACTGCTGCAATATTGTTAACGTGAGTCTTGTAAAACCTTCTTTTTACGTTTACTCTCGTGTTAAAAATCTTGAATTCTTCTAGAGTTCCTGATCTTCTGGATACACTCTTGTGCACCTACCATCGAATCCTCTTAGTCT
+
99:>466=8<<>;;;<::;;?@CCBAABA@::.9@@@9?@;@<A@BA@AB?@?@9:07;?<=?3934>@99<:993<;<<<,>?:=??A2;98;,73;5;>8>AABBC@BCA>>>?@:>?@7;7;BB==>>?;>>@@<@@>>>>>==@@???@>=66//(/6/639=>>===??7;;@@@5@:>9=??>>/?AA@F7;;;;;;><>=0////(///(/7384>?9?<979//*/38<;;//-/<<7=:==@?B??7;;@@@@=>>>=====@1666:::7<<;::
@ATNG8:04341:02016
GATGGTGGCACGACACGACGATGTGTACTCATTCGTTTCGGAAGAGACAGGTACGTTAATAGTTAATAGCGTACTTCTTTTTCTTGCTTTCGTGGTATTCTTGCTAGTTACACTAGCCATCCTTACTGCGCTTCGATTGTGTGCGTACTGCTGCAATATTGTTAACGTGAGTCTTGTAAAACCTTCTTTTTACGTTTACTCTCGTGTTAAAATCTGAATTCTTCTAGAGTTCCTGATCTTCTGGAGATACACATGATACTCTACCATCGAATCCTCTTAGTCT
+
C:;;.45.5<=;;@C=666666<<<@A<<@@D;BCCF?;;8:<ACBCCCC?BB;;:=@9@BB=?B=ABCCAA;8858====+::.3377.74336?:?=@A<><?>?@;@?>:A<;;>B==:=:>>?;;:=A=AAAC589::752//558....3...2388050../5588:=57999<,<<A:==DDF/??878-8<<==:::::1///(////7383>>:<<==99:6;6;;:6==+//66:;77;>>:666::9>=<8;;,//8893=><>>A=A@@??
@ATNG8:04346:01986
GATGGTAGACACGTGTGCTCTCTCGTACTCATTCGTTTCGGAAGAGACAGGTACGTTAATAGTTAATAGGCGTACTTCTTTTTCTTGCTTTCGTGGTATTCTTGCTAGTTACACTAGCCATCCTTACTGCGCTTCGATTGTGTGCGTACTGCTGCAATATTGTTAACGTGAGTCTTGTAAAACCTTCTTTTTACGTTTACTCTCGTGTAAAATCTGAATTCTTCTAGAGTCCTGATCTTCTGGAGATATCTCAGCGAGCTACCATCGAATCCTCTTAGTCTC
+
9;44.4449>=>>A<0//<://5<97/////;7:<<?7;;?B<@?BA>>;+0///:5;+//;91723336:93739338773$37155>>0=B=>:=00*0:)////=:6:AA=>=>>:<==<@<@AAA>>@A<@@>A7;;>>;<=@@>>=A>>>@=>==<::5:6<?AA?????;>::::1:;>:?;;;;,76229),,,,,,79-////&.79:90807<;:;;<3333+--99==+---+-7337@@CA@AAAB>>>@A<@;;994//,/88469<<//
@ATNG8:04349:01985
GATGGTAGCGCATATCAGCGCAGCCCAGAAGATCAGGAACTCTAGAAGAATTCAGATTTTTAACACGAGAGTAAACGTAAAAAGAAGGTTTTACAAGACTCACGTTAACAATATTGCAGCAGTACGCACACAATCGAAGCGCAGTAAGGATGGCTAGTGTAACTAGCAAGAATACCACGAAAGCAAGAAAAAGAAGTACGCTATTAACTATTATCGTACCTGTCTCTTCCGAAACGAATGAGTACGAGAGTCAGAGCAGAGCTACCATCGAATCCTCTTAGTCT
+
5===?CBBBBCCCCCCBCCCBBBBC>BCC?A@@AAA<@=@@B@CCC?CC=?<>?<BCEDD5C@CCEECCCGBB@8>@99999*;B>C=ACC9ACC@AA@BCBBCC@C?CB?CBB:>>BBCCCCBBBBCCBBBADD@@?@BA@CB??=B@CCC@CBBBDCCC=AACABA?BB>@@?8>?>?<6<9939>>@A2AC?D999DBBAB:>;>@@@<AADA<;;;A???==>:>:>>>7@AA<>>>>>>>?A?A@>>@@>>>>>===<AA;AAAAA;@>:;=;;BB@?@
@ATNG8:04349:02007
GATGGTAGTAGTACACTAGTCATACCAGAAGATCAGGAACTCTAGAAGAATTCAGATTTTTAACATCGAGAGTAAACGTAAAAAAGAAGGTTTTACAAGACTCACGTTAACAATATTGCAGAGTACGCACACAATCGAAGCGCAGTAAGGATGGCTAGTGTAACTTGCAAGAATACCACGAAAGCAAGAAAAGAAGTACGCTATTAACTATTAACGTACCTGTCTCTTCCGAAACGAATGAGTACACACTCTCATATGACACTACCATCGAATCCTCTTAGTCT
+
5<<;=A=@@ABB?@<>?>@==966>7;;B=9;;;9>.9.5;<556<8<=:=?9:9:8CCC1C?@@<0//999///(37333333#33-35<==1=::6:@;AAC????B?BC?BBB<@@???BB@@>A===??:?AAA<AC@@>><<4<6<6516?=<<A?><>><@>>:>@;<<<6:=678-8<<87888)25.5677=AA??;?<AAAA8<;=?A>>:>===???;?<::93;A>;@@@BDAA??>AA@@@>>>AA???@???=??BBB>BB>@@@?BBAAA
@ATNG8:04350:01973
GATGGTAGCAGACGTGACAAGAGCGCCAGAAGATCAGGAACTCTAGAAGAATTCAGATTTTTAACACGAGAGTAAACGTAAAAAGAAGGTTTTACAAGACTCACGTTAACAATATTGCAGCAGTACGCACACAATCGAAGCGCAGTAAGGATGGCTAGTGTAACTAGCAAGAATACCACGAAAGCAAGAAAAAGAAGTACGCTATTAACTATTAACGTACCTGTCTCTTCCGAAACGAATGAGTACTATGTAGAGCTCTATACTACCATCGAATCCTCTTAGTCT
+
><<=9CBCDDCCCGBCBCC?BBDBBC@CCC@CCCA@A?C@CBB@@AB>AB@B?CC??@CBC3B?CCDAABBBBBA9><:;;;;*;A>B?BBB<BCC@CBCBCBCCB6;7;@>@DC@CBBBCCFICCCCCCCCC@BBBB?BBBBCBBB?C@C@@=@BCBBAAA?BBBCCB?CD?A@A=@ACDE>???>@ABBB3BD<@;::?CCAA;A<AA>>;>=AABCC?CCCCBBB@B?BBC=BBB@BBBCBCBBB>>>DBBBB?@@===:::>7:;BBB<@@<8775:?AAA
@ATNG8:04354:01989
GATGGTAGGACGAGCGTCTGAGAGGTACTCATTCGTTTCGGAAGAGACAGGTACGTTAATAGTTAATAGCGTACTTCTTTTTCTTGCTTTCGTGGTATTCTTGCTAGTTACACTAGCCATCCTTACTGCGCTTCGATTGTGTGCGTACTGCTGCAATATTGTTAACGTGAGTCTTGTAAAACCTTCTTTTTACGTTTACTCTCGTGTTAAAAATCTGAATTCTTCTAGAGTTCCTGATCTTCTGGATATGAGTGACTCGTGCTACCATCGAATCCTCTTAGTCT
+
?<@=ACCC?BBCCBBCBCCBBBCC?CBBBCCC@BBBC=BB@D?BABCCDD@DDCCC?B@DCCC?E@CCCCCCCCC@BBBBB1BC<@@AA=BCCC@CCC?CC<:9;CCD@CCCCDCCC@CBC@B@BCCCCBBB@CCCC?CCCCCBBCCBBBCC@@A?CBB?CC?C>@ACCCCCCC@A:999*9;>;99999*9?B@D=BBBCCCCBBA;@@@@,@AABC?B@BB@BCCCCBB?B@CCBCBB?BCCACDCCCCCBCBAABBAAAACC?AABBC@BB>@@?>AA?AB
@ATNG8:04356:01971
GATGGTAGCTCTGCTCTGACTCTCGTACTCATTCGTTTCGGAAGAGACAGGTACGTTAATAGTTAATAGCGTACTTCTTTTTCTTGCTTTCGTGGTATTCTTGCTATTTACACTAGCCATCCTTACTGCGCTTCGTTTGTGTGCGTACTGCTGCAATATTGTTAACGTGAGTCTTGTAAAACCTTCTTTTTACGTTTACTCTCGTGTTAAAAATCTGAATTCTTCTAGAGTTCCTGATCTTCTGGATATGAGTGACTCGTGCTACCATCGAATCCTCTTAGTCT
+
<9;=:CBBBC=BBBBDCCCCDDCCBABBCCAB?BBBB=BC?C?CCBBBBB@CECCB@C@CCCC?CADBBBCCDDC@BBDCC1CC?BBBB<A@BB?CAA?AE@CCDBBD=BBBAAACB?AAB?B?BBBB@@AB>CCBB<>>??<>>BBCCCAAA@A?CBB@BC@CACCBDCCCCC?B;;;;6;>C>::9:9*9@ACE=CCCCCCC@@@=ABAB2B@AAC@C@DC@BBBBBAA?A@BBBCCC@CCF@CECDBCCDCABBCDABABBB>BBBBB?BB?AA@>CCBAA
@ATNG8:04361:02015
GATGGTAGGTGCACATGAGTGTATCCAGAAGATCAGGAACTCTAGAAGAATTCAGATTTTTAACACGAGAGTAAACGTAAAAAGAAGGTTTTACAAGACTCACGTTAACAATATTGCAGCAGTACGCACACAATCGAAGCGCAGTAAGGATGGCTACTGTAACTAGCAAGAATACCACGAAAGCAAGAAAAAGAAGTACGCTATTAACTATTAACGTACCTGTCTCTTCCGAAACGAATGAGTACGATGAGAGAGCTCTCTCTACCATCGAATCCTCTTAGTCT
+
@:<=?CCC@@A@EHEBBBCCDCBBB?BCC@CBCBAA>A@BBECCAB?BC@B=A??99999*;>BCCCCBBCCCD?CB>@@@@0@A>A;@@@7@AC@;;;BCCCCA>B?BB>A@A=B@BBBBCBDEEC@@@CC?CCCD?ABBABBBA?BACBB?BDDDAAAB?BBBAA@>BB>BBC<?>;;;3<<=999999(:@?=888???>>:>=@?@A3718ABBB@BCDCCBC@C?CCE@E::9:BBABBBBBBBBCBBBBBA@@@888;@:>888A;AD=>>=:<??>@
@ATNG8:04366:01975
GATGGTAGAGTACAGTGTAGTAGACCAGAAGATCAGGAACTCTAGAAGAATTCAGATTTTTAACACGAGAGTAAACGTGAAAAGAAGGTTTTACAAGACTCACGTTAACAATATTGCAGCAGTACGCACACAATCGAATCGCAGTAAGGATGGCTAGTGTAACTAGCAAGAATACCACGAAAGCAAGAAAAAGAAGTACGCTATTAACTATTAACGTACCTGTCTCTTCCGAAACGAATGAGTACTACTCTCAGAGACACACTACCATCGAATCCTCTTAGTCT
+
CDDC@BBCCBCBBBGGGCCBBBCBB?BED?AAABAA>B?BBC@@AC?BC>B>?>=78888(9>BBBBBBAB99728?A;;;;.;A=A5;;;.;CD@BAABDELBB?B@CCABCC@BECCCCBBCBBBCBBAC@CCBA?BAAABBBB>B?B??>?BCBAACB?AAA@@B>BB>BAB?BCBBA8?>?;>CEDD2AA<@677>????<@<??AA;@<@ACAA?ABBBCCC@C?AAD=BAA@CCBBBCAAABBBBBBB@A@BBBBDCCC<?AAAA<?>7:9939AAAB
@ATNG8:04370:02003
GATGGTAGCATCATGCATATCTCACCAGAAGATCAGGAACTCTAGAAGAATTCAGATTTTTAACACGAGAGTAAACGTAAAAAGAAGGTTTTATCAAGACTTCACGTTAACAATATTGCAGTAGTACGCACACAATCGAAGCGCAGTAAGGATGGCTAGTGTAACTAGCAAGAATACCACGAAAGCAAGAAAAAGAAGTACGACTATTTAACTATTTAAACGTACCTGTCTACTTCCGAAACGAATGAGTACTATGTAGAGCTCTATACTAATCGAATCCTCTTAGTCT
+
;<<>@BBBBBBBAAA>>BBBBCBBB?BBB>@@BA?@8;64<<=<AA?BB@B=AA==8>?=+?743388;>873917344444$4;2949<<./--80..--(/::4426:>>:>:>455=<=;=>?::8>??>>9==>>547;<73786?5@CC6@@BBBBBB?BBCBDB@??685>38;7;;19>>:?=>=@,@@6///<=675555'58:<:::)97(78=>?8:69----92828;;12556::89////////:<<A=?CCB?????:?AA@<>=9;00)0=>?;
@ATNG8:04371:01986
GATGGTAGCGAGCGAGTGTGTATACCAGAAGATCAGGAACTCTAGAAGAATTCAGATTTTTAACACGAGAGTAAACGTAAAAAGAAGGTTTTACAAGACTCACGTTAACAATATTGCAGCAGTACGCACACAATCGAAGCGCAGTAAGGATGGCTAGTGTAACTAGCAAGAATACCACGAAAGCAAGAAAAAGAAGTACGCTATTAACTATTAACGTACCTGTCTCTTCCGAAACGAATGAGTACGATGAGATCTCGTGTGCTACCATCGAATCCTCTTAGTCT
+
-7--(-88;?CCBA@?@;>@@BD;;7;AA>@@A?;;5:5@@>?>CC??>7;1;@995599$9;@BBBCCCCBBB<AA;;;;;*;A=A5;;:&9AA:CCBCCCBBB@C?BB?AA@=A@@AA@@@DDCCCBCCCACCBB>BB@@@CBA?BAEAA?ACCCBCBB?BBEBBB?BB>AAC?AA@@@,99929?@?A/??8=>>??>B@A;?<;===<?=??ICD@CCEC@@@AD?@@A<@BC?AAABAA:::BBBBBBB@??BBBBBBB?=@?@@@>=>:8889>AA@@
@ATNG8:04375:02009
GATGGTAGGCGACATACATACGCGCCAGAAGATCAGGAACTCTAGAAGAATTCAGATTTTTAACACGAGAGTAAACGTAAAAAGAAGGTTTTACAAGACTCACGTTAACAATATTGCAGCAGTACGCACACAATCGAAGCGCAGTAAGGATGGCTAGTGTAACTAGCAAGAATACCACGAAAGCAAGAAAAAGAAGTACGCTATTAACTATTAACGTACCTGTCTCTTCCGAAACGAATGAGTACAGAGAGTACGATATGTCTACCATCGAATCCTCTTAGTCT
+
@9:<8=>E@CABBCCDFCCCBBBBB?CDDACBBB@@;?<@@BDDCC@BB?B?BBBCCCCC1C@DCCCBBCCCCD>CCAABBB2AB;@4:;:.;CC?BBCBCCBCB@C@BB?BBC>BAAABBBBCCCCDCCAB?BCCD@CBBABA?@<@?B@A>BCBBBCCC?BBBBBB>BB>BBA6;;787):==9:::::(9@<A9::BBE=>:=;??BD;?;@ACBB?BCAAABB@C?BBB<B@@>ABBBBCCCACCAAA@A@ABC@??@@BA:??AAA9=>;=><8<A79:
@ATNG8:04375:02016
GATGGTAGGCACTGCGCACACATCCCAGAAGATCAGGAACTCTAGAAGAATTCAGATTTTTAACACGAGAGTAAACGTAAAAAAGAAGGTTTTACAAGACTCACGTTAACAATATTGCAGCAGTACGCACACAATCGAAGCGCAGTAAGGATGGCTAGTGTAACTAGCAAGAATACCACGAAAGCAAGAAAAAGAAGTACGCTATTAACTATTAACGTACCTGTCTCTTCCGAAACGAATGAGTACTACTCTCAGAGACACACTACCATCGAATCCTCTTAGTCT
+
@>@=?CCC>B;96B?@BB9:;B@<<6<=B?BCCB;;7;;@@C@A@B>A@<?<;;:;7;8;';2==:;;??<BBA9??;;;;;;$:9257==?2>>>:;A<@BBCCDADHBB?BAC@BBBACDDDCDCBBBBBA=A@::6;BA@@A::3;=C;<7:CBBCCBB?BBBBBB@BB@?>?=@@:::,7<<999999(6=9@@@@>>>@@6;6:===5;5:=;;;<@@@@@AA6:89@A9????BBBBBBCCBBBBBBBBBBC@;<;????<BDA@@<@?:=8818A:::
@ATNG8:04378:01972
GATGGTAGGTGCCATGAGTGTATCCAGAAGATCAGGAACTCTAGAAGAATTCAGATTTTTAACACGAGAGTAAACGTAAAAAGAAGGTTTTACAAGACTCACGTTAACAATATTGCAGCAGTACGCACACAATCGAAGCGCAGTAAGGATGGCTAGTGTAACTAGCAAGAATACCACGAAAGCAAGAAAAAGAAGTACGCTATTAACTATTAACGTACCTGTCTCTTCCGAAACGAATGAGTACGATGAGATCTCGTGTGCTACCATCGAATCCTCTTAGTCT
+
BBCC?CBB@ABA@DCCCCCCCDBB?BCC@DCCBCC?A?BB?@@AA>AD@B?BB889CCC3B?BBBBBBCCCCH=D=98787(8:4:1888'6:;6<>>>@AA@@<@=>>;>@>9>=>>A?;;<??A>===A;AA@@:@??>>>=<:<9>8878=>????@=AAA?>>8=?;A>>5<<?AA865/399:89*//+/:<>?@?;;7;=AABA<A<AA=>>:>;;:@@C;A:@@@3;;A;A@>>:::B??@@>>>A@@@AA@?>?@@:>;>=B=>=8;=<=@>=>@
@ATNG8:04383:01985
GATGGTAGTATCTGCACACTCTGTCCAGAAGATCAGGAACTCTAGAAGAATTCAGATTTTTAACACGAGAGTAAACGTAAAAAGAAGGTTTTACAAGACTCACGTTAACAATATTGCAGCAGTACGCACACAATCGAAGCGCAGTAAGGATGGCTAGTGTAACTAGCAAGAATACCACGAAAGCAAGAAAAAGAAGTACGCTATTAACTATTAACGTACCTGTCTCTTCCGAAACGAATGAGTACGTGTGACGTACGTGAGCTACCTTCGAATCCTCTTAGTCT
+
;;<=9<<@B@;;==<@BC;;;@<@?<?CCACBCBBB?A>AAAA?@?=AA?A????AABAB1:59BAAABCAAAD=BABBBBB5CC@C@CCC<DGGABABCCCCBB?B@@@=@AA?@@ABCCCCGCCDCCCDJ@CA??<@ACBCCAA=A=@@B@BBCD@@?C@BBBA9:79A?@?>;>?AAB599?<@@@@@.<>:<:;;??;;;=A;>8886:7;DEIE@CC;;;BB;=;?@@6?AA>B:9:BCCBCCBBBAAABBBBB?;;==>,0,0@>;>>9@9808??>@
@ATNG8:04335:02039
TATGGTAGCGCATATCAGCGCAGCCCAGAAGATCAGGAACTCTAGAAGAATTCAGACTTTTAACACGAGAGTAAACGTAAAAAGAAGGTTTTACAAGACTCACGTTAACAATATTGCAGCAGTACACACACAATCGAAGCGCAGTAAGGATGGCTAGTGTAACTAGCAAGAATACCACGAAAGCAAGAAAAAGAAGTACGCTATTAACTATTAACGTACCTGTCTCTTCCGAAACGAATGAGTACAGAGAGTACGATATGTCTACCATCGAATCCTCTTAGTCT
+
KFCC?BBBBABDBB@BBCDCCCBCB=BCC@BDEDBB@B?BBCCCBB?CCACADDCDCBBB8?<@ECCDCCCCCC>CCCCMJJ3AB=@;@B@7@@D<?@<?@@CAA?B@CC?CCC@CDCCCBBBCCCC???AA?B@AB>@?@??@?@9?;?;:6;CCCCCBB?BBB@@@>BB>BBB?A@>?=899:39<<<=.=?;A888AA???<@<A@@@:?9>>BBC@CCBBBDC<A=AA@:AAA?BCCCCBDCBBB@@@BAACBBBBBBBBB>BCBAA?B>;8:89>@=>=
@ATNG8:04340:02027
GATGGTAGCGCATATCAGCGCAGCCCAGAAGATCAGGAACTCTAGAAGAATTCAGATTTTTAACACGAGAGTAAACGTAAAAAGAAGGTTTTACAAGACTCACGTTAACAATATTGCAGCAGTACGCACACAATCGAAGCGCAGTAAGGATGGCTAGTGTAACTAGCAAGAATACCACGAAAGCAAGAAAAAAGAAGTACGCTATTAACTATTAACGTACCTGTCTCTTCCGAAACGAATGAGTACTGCGTCTCACTCTCGCCTACCATCGAATCCTCTTAGTCT
+
::999>8;;;5B>@AECCCCCCDCC?CCC@CCCCCC@C?BBBCDDC@AA>A?BAB@AAA@2A?BCCCCCCCBED>BB@@@@@0@C>C>BBB7BBB>BBCBAAB<;8;?AC@BAB999BBCDDCCCCBBBBBB@BBBB@CCCBBBBC?C@C99;:CJDDDBB@BBBAAA@BB?BAC599>?=8?AA<@A@@@@'??;:999AABAB>B@B<;;=F=;;BCB@BEBBCBB@B?BBD=BCC?BCBBBBBA@ABAAABCBBBCBBC@BEE@BBCCC@BD@C??=?CB@A
@ATNG8:04342:02033
GATGGTAGTGCGTGAGAGAGAGACCCAGAAGATCAGGAACTCTAGAAGAATTCAGATTTTTAACACGAGAGTAAACGTAAAAAGAAGGTTTTACAAGACTCACGTTAACAATATTGCAGCAGTACGCACACAATCGAAGCGCAGTAAGGATGGCTAGTGTAACTAGCAAGAATACCACGAAAGCAAGAAAAAGAAGTACGCTATTAACTATTAACGTACCTGTCTCTTCCGAAACGAATGAGTACACATCGTCGTGTCGTGCTACCATCGAATCCTCTTAGTCT
+
>:<<?BCBBBBBBBBCCCECCCCDD=BBB?CCCCBB?C@BBABBBB>AB?B?BABBBBBB3B@AA@CCCCBBBB<B@?AHMG5BC?B=BBB:BCC@BABBCCC@@?@@CC@CBC>A@BBCCCCDCCCCBBBB?BDBB?A@CDBBBC<>:?996:CBBBCCC@AAABAA?BC>ABB?AA===7=>>;99999(:@;@:98AA@@@<?;?>>>=B:>>CCC?BBBBACB>@>ABD<CAB?ACAAAACCBCAABBCCBBBBBBBBBBB?BDCCC?BB@BBB?BBBBB
@ATNG8:04350:02022
GATGGTAGTGTCAGTGCGCGTCGTCCAGAAGATCAGGAACTCTAGAAGAATTCAGATTTTTTAACACGAGAGTAAACGTAAAAAAGAAGGTTTTCAAGACTCACGTTAACAATATTGCAGCAGTACGCACACAATCGAAGCGCAGTAAGGATGGCTAGTGTAACTAGCAAGAATACCACGAAAGCAAGAAAAAAGAAGTACGCTATTAACTATTAACGTACCTGTCTCTTCCGAAACGAATGAGTACTGTATCTATGTGTGCGCTACCATCGAATCCTCTTAGTCT
+
99=>6777///7///<><<<;;<<<5:;=9555;::6<595555559<;??-377733333#36<=B@@???:?;69799;;;;%;>;=2955&5<49;===>@CC:C@BD=A;;79BBCGCCHC;;;BCCBB@D@@@=@AAA????9?=A;;8;CCBDCEB=A@@:9:<@B;:9949:=?A=9:8=>>>>>>'::4:::976566/68>===5;2:8?BB?B:88A?=8<8898.7<<9=<>@BBCCCCCBBB:::;889;;988B<B@?@@=??<;;;;8::@@
@ATNG8:04352:02056
GATGGTAGTGTGTCTCTGAGAGTAGTACTCATTCGTTTCGGAAGAGACAGGTACGTTAATAGTTAATAGCGTACTTCTTTTTCTTGCTTTCGTGGTATTCTTGCTAGTTACACTAGCCATCCTTACTGCGCTTCGATTGTGTGCGTACTGCTGCAATATTGTTAACGTGAGTCTTGTAAAACCTTCTTTTACGTTTACTCTCGTGTTAAAAATCTGAATTCTTCTAGAGTTCCTGATCTTCTGGTCTACTACACTGTACTCTACCATCGAATCCTCTTAGTCT
+
CCB>?BBCCCBCBCCCCCCCCCCCCCCCBBAA>@BBB<BC?B?BBCCCCC?CCCCC@C@BBCC@D?CBBCCBBBD?>>>>>0@C@CDDD>CCBC@CBC?CC@BBBCCD@BBCCCBBB?CCC=B=CCCCCBBB?CBCC@DCCCCBBBCCCBBBAAA?CCC?BB?B?AABBCDCBC?BBCFF;B;@;::99*;CCBC=BBDCCCDBCBACCCC5BBCCC@BADC@CCCCAAB?B@BBBCCC>@AB?BCCCCBBCCCCECCCCCCCC?BBBBB@BC@@@@=?B@>?
@ATNG8:04361:02020
GATGGTAGGCGAGAGTGAGACGCAGTACTCATTCGTTTCGGAAGAGACAGGTACGTTAATAGTTAATAGCGTACTTCTTTTTCTTGCTTTCGTGGTATTCTTGCTAGTTACACAAGCCATCCTTACTGCGCTTCGATTGTGTGCGTACTGCTGCAATATTGTTAACGTGAGTCTTGTAAAACCTTCTTTTTACGTTTACTCTCGTGCTAAAAATCTGAATTCTTCTAGAGTTCCTGATCTTCTGGCGCTCTGTCACGTCTGCTACCATCGAATCCTCTTAGTCT
+
;<C>@CCB@CABBCCCDEEC;69=?>DCDCBB@BCCD>A@<@@CCCAACC?CBBA@>A?BBBC?C?CCAAAABAC?ADDDD3AB?BB@@:@>=@@CBB@BD79:ABBD?B===B=AA6;;B<A<@@ABA>>><A:;;:>=?;;;AAB@;;:<===8=:;69:<A:=>>@???>>:=;;;;2:9>9;;;;;*:999958?AAAA@@@;;;DCC*;55596;6:>:>>>=8553>588;9>>:>>>8<?9==;;;?>>??;;;=>>A=A??==:=?;???;?A?;;
@ATNG8:04364:02023
GATGGTAGTAGTACACTAGTCATACCAGAAGATCAGGAACTCTAGAAGAATTCAGATTTTTAACACGAGAGTAAACGTAAAAAGAAGGTTTTACAAGACTCACGTTAACAATATTGCAGCAATACGCACACAATCGAAGCGCAGTAAGGATGGCTAGTGTAACTAGCAAGAATACCACGAAGCAAGAAAAAGAAGTACGCTATTAACTATTAACGTACCTGTCTCTTCCGAAACGAATGAGTACGTGTGACGTACGTTAGCTACCATCGAATCCTCTTAGTCT
+
:<:<=@:@5559;;A;;;55/7///4:/4.55555:5<9>>>666A<?:9@7<<0/////$/5///<;:88/00+0/0////$/;5@9??>166<9=66;9>=?@:>:>@:<>>5888955.5;9;;;;;<<9@A@B7:;@@@@AA?C?>>>8>?>@@???<>=:=4313<278813333,333,38===+884889:8;==:38499999?9?@@@@=@900@0.,.6888--..0::==<<;;7773=>:?@@AB<@@A@>?;??@@@:@A::9:>AAABB
@ATNG8:04366:02065
GATGGTAGCGCACACATAGATACAGTACTCATTCGTTTCGGAAGAGACAGGTACGTTAATAGTTAATAGCGTACTTCTTTTTCTTGCTTTCGTGGTATTCTTGCTAGTTACACTAGCCATCCTTACTGCGCTTCGATTGTGTGCGTACTGCTGCAATATTGTTAACGTGAGTCTTGTAAAACCTTCTTTTTACGTTTACTCTCGTGTTAAAAAATCTGAATTCTTCTAGAGTTCCTGATCTTCTGGATAGCGACGCGATATACATCGAATCCTCTTAGTCT
+
BBBB@DBBCBCEABACCCCCCDDCBBBCCCCC@CBBB=BB?CACCGCCBB>BDCCC?C@CCBA?B@CCCCCBBBB?BADDD3CC?CBCB<AABB@BCC?CD?BBAEEE@CCCCCCCC@CCC?B?DCDDBBCC@CCCC@CCCCCCCBCCBCCBAAA@CAB?AC?C>@@CCCCBCC@CCBBA9A7;;;GDDD5BAAAA;@@CCCCCCBB<AAA@A'@BCCCAFACB@BCBBA@@<@<@BBCBC@CCC@CCBCBCGCABBEBBBBBBBDCC@CD@BAB>BBBBB
@ATNG8:04368:02034
GATGGTAGGTGCACATGAGTGTATCCAGAAGATCAGGAACTCTAGAAGAATTCAGATTTTTAACACGAGAGTAAACGTAAAAAGAAGGTTTTACAAGACTCACGTTAACAATATTGCAGCAGTACGCACACAATCGAAGCGCAGTAAGGATGGCTAGTGTAACTAGCAAGAATACCACGAAAGCAAGAAAAAAGAAGTACGCTATTAACTATTAACGTACCTGTCTCTTCCGAAACGAATGAGTACGAGAGTCAGAGCAGAGCTACCATCGAATCCTCTTAGTCT
+
;4:<8@CD?BCBCBBCCCBBCCCBB>BDC@AAACCB?C?ACEDBAB?BB?B?CCBBCCCC5C?CCDBAACCBBB>BCCCDDD5BB@B?CGE;AAA?CDDFA@@9819<?=:?CC>BBBABCCBBCABACBDC@C@A@@BCBBCCBB?B?C::;;CCDDCCB@AAABBA@BA@BCC;???<<5>=>9::9:9:%:@;8867>>=??:=:=A>>1818;BAC@CBBAB@@=@9;;C;;;B@BBCBBBBBBCBBBCBBBBBCBBBBBBB@B>>>A:6516767<AA::
@ATNG8:04368:02055
GATACGAGTCACTCATATCCAGAAGATCAGGAACTCTAGAAGAATTCAGATTTTTAACACAAGAGTAAACGTAAAAAGAAGGTTTTACTAAGATCTCACGTTAACAATATTGCAGCAGTACGCACACAATCGAAGCGCAGTAAGGATGGCTAGTGTAACTAGCAAGAATACCACGAAAGCAAGAAAAAGAAGTACGCTATTAACTATTAACGTACCTGTCTCTTCCGAAACGAATGAGTACGATGAGAGAGCTCTCTCTACCATCGAATCCTCTTAGTCT
+
//9:;?CCCCBAAABDB;;8:BB8;:;C@@=?;?=?@@::6:A=A?C::9@CDC3C@BBBC@BBAAAC>AAABBAB3AB?B:@@>+8//////..6622./+..33377>=BB@9>@@@;=>A==>??=A???<886=@AAC=B;>>><===?;;;A=A@@@BB?::8;CC;@A;;;0;AA@ABAB@,;;7;AAB?@@::6:<==::6:@AAABC?BBBBAAA?B?AAA;@BB9;;BC@@@BBBBCC@@?A@:::AAAABB?BBBAA>AB>ABC@BBBBB
@ATNG8:04373:02059
GATGGTAGCTCACGTACGTCACACGTACTCATTGTTTCGGAAGAGACAGGTACGTTAATAGTTAATAGCGTACTTCTTTTTCTTGCTTTCGTGGTATTCTTGCTAGTTACACTAGCCATCCTTACTGCGCTTCGATTGTGTGCGTACTGCTGCAATATTGTTAACGTGAGTCTTGTAAAACCTTCTTTTTACGTTTACTCTCGTGTTAAAAATCTGAATTCTTCTAGAGTTCCTGATCTTCTGGCTCTCGTAGACAGATACTACCATCGAATCCTCTTAGTCT
+
777:;@A@@AAB:966=;;ABDCCCCCCBBBB6;;A;AC@E@BBCJCCC@CCBBBAG?A@CC@D@BBCCBBBCDABBBBB3AA?A???8>AAB@BBB?AC=??ABBB>AABBBBA@=@@@<@=AA?BA==B=AAAA:@@@@=>>@@@???@???;;;;=;;6;;>>>??@?BB;==>DE5D18076888(8>:::*//6///=::==CDCA*:<<>?;A;>@8>>AAAAA:?:@AA@::6:<B=CBAB@?@===>>;;;>>A;:7;===<1776://+/66@<
@ATNG8:04377:02063
GATGGTAGCTCTGCTCTGACTCTCGTACTCATTCGTTTCGGAAGAGACAGGTACGTTAATAGTTAATAGCGTACTTCTTTTTCTTGCTTTCGTTGTATTCTTGCTAGTTACACTAGCCATCCTTACTGCGCTTCGATTGTGTGCGTACTGCTGCAATATTGTTAACGTGAGTCTTGTAAAACCTTCTTTTTACGTTTACTCTCGTGTTAAAAATCTGAATTCTTCTAGAGTTCCTGATCTTCTGGATACACTCATGTGCACCTACCATCGAATCCTCTTAGTCT
+
:59::>>CBB>DGCBBBCCCDCCBBBCBCCAA>ADDD>CB@C@CEFHDCE?CCDGE@D@DCBB@C@CCCCCBBBB@BBCCC5CC@CCCC=@@A@CCDGABA:;;BCCKGICCBCBCD?@AC@B?BCCBBBCC@CBBD?BBBCCBBBBCBAEB@@??B@@>@C?B?ABBCBCCCC;;;DGH<JAE@;<<<<*;CCDH?ECCCCECAA@5;;;;*;A@A@?A@DD?CBDCCCC?D@CCCCCC@BBCAFDCCCCCFC:;:BCCC@BCC?BBCBB@BB?BAA>AAAAA
@ATNG8:04378:02064
GATGGTAGGCGACATACATACGCGCCAGAAGATCAGGTACTCTAGAAGAATTCAGATTTTTAACACGAGAGTAAACGTAAAAAGAAGGTTTTACAAGACTCACGTTAACAATATTGCAGCAGTACGCACACAATCGAAGCGCAGTAAGGATGGCTAGTGTAACTAGCAAGAATACCACGAAAGCAAGAAAAAAGAAGTACGCTATTAACTATTAACGTACCTGTCTCTTCCGAAACGAATGAGTACAGAGAGTACGATATGTCTACCTTCGAATCCTCTTAGTCT
+
@>B>>?<C@CCDCECCFCBBBBBBC;;;HBCAAA@@?ACBFCCCCA=AA6:4;B@ACCCC3C@BBCCCCCCBBC=BCBABBB,BB7;7;CC;CCB?CBBBAAA@@<@>@@;:::9??@BBBAABBBBCDDCB@CBAA=@BBBCC@@>BACCDABBBCDECD@CAA?@??BC?:::?BB@@>,9988899999%0;9;0//:8::;594/./8(/(/7>==<ADCDCCB>A>;;;0:@?1988?@ACBBABBCC???CCCCBBAA@@9;5:>><??;>>>=B@@@>
@ATNG8:04380:02054
GATGGTAGCTCGCTGATGATATCTCCAGAAGATCAGGAACTCTAGAAGAATTCAGATTTTTAACACGAGAGTAAACGTAAAAAGAAGGTTTTACAAGACTCACGTTAACAATATTGCAGCAGTACGCACACAATCGAAGCGCAGTAAGGATGGCTAGTGTAACTAGCAAGAATACCACGAAAGCAAGAAAAAAGAAGTACGCTATTAACTATTAACGTACCTGTCTCTTCCGAAACGATGAGTACTATAGACTATCTGAGACTACCATCGAATCCTCTTAGTCT
+
:<==;C>BBB;;;<ABBBCBCCBBB@CDC@CCD@?@>@@CCBBBBB@BB?B@BBBBAAAA2@>ABCBBBCCBBB;?>::;;;*:A<B?CFE<CCI?BACCCDBBB@C@CC@CBC?CBBBCCCBCBBBC@@@@ABBAA@C???BAAA@C@D:;;;CBBBCBB@BBBBBB?@A<???;??@A@;@@@<@>===>'::6:///;<>>?<?=?@@@:>:>@FCC@CBBBCCC=@<:99.999989>?@@BBCCCCB@:;?BDCBC@@?B@BB@@@<0000@@<@BB@?
@ATNG8:04334:02098
GATGGTAGGTGCACATGAGTGTATCCAGAAGATCAGGAACTCTAGAAGAATTCAGATTTTTAACACGAGAGTAAACGTAAAAAGAAGGTTTTACAAGACTCACGTTAACAATATTGCAGCAGTACGCACACAATCGAAGCGCAGTAAGGATGGCTAGTGTAACTAGCAAGAATACCACGAAAGCAAGAAAAAGAAGTACGCTATTAACTATTAACGTACCTGTCTCTTCCGAAACGAATGAGTACGATAAGATCTCGTGTGCTACCATCGAATCCTCTTAGTCT
+
899=?CBB@CABBCCCCCCBBBBBB@BBB?CBBCBB?B@CBCCBBB?BE@C@DDBAABAA0@=@BCAAABA;;;0;;;;===(=?;?2999&999.4??A@DA::5:?@A?BCD@BBB?@@@@CCCCCBBBD?CCBB@CBCAABBB>@?@997;CCCCCCBAAAB@@@?DD?CAA?BCAAA899:3:9:9:(9@9?::<>>?>>;>=AAAA=C<AACAA>@CBAB@@=@?BBC=CCC@CCBBCCAAA>><>ABCAAACBBBAAAD>DA===;>>=787<@CA@@
@ATNG8:04338:02079
GATGGTAGATATATGCACGCTCTACCAGAAGATCAGGAACTCTAGAAGAATTCAGATTTTTAACACGAAGAGTAAACGTAAAAAGAAGGTTTTACAAGACTCACGTTAACAATATTGCAGCAGTACGCACACAATCGAAGCGCAGTAAGGATGGCTAGTGTAACTAGCAAGAATACCACGAAAGCAAGAAAAAAGAAGTACGCTATTAACTATTAACGTACCTGTCTCTTCCGAAACGAATGAGTACACATCGTCGTGTCGTGCTACCATCGAATCCTCTTAGTCT
+
8:<<;A?CCCBBBBECCBBBGDBCB@BBC@BBBBCC?A<@BB:9:B?BC?C>879?@@@@$7,38937.3:;;<=5=7:4444$44.48=@@1;<=8<<;??B:99;??BB@CCC>@@AABBBAABGCCCDCD?:9<;5;@?@;:9@<B=@9905@>>@@@D????:::=???BBA399999,77;8778888%8?;@@A>??>:;7;:>>AB=A=@@CCC@BB@A@BC@D?CCC>CBB????AABBBBACBBB@@ABAAA:::AAA@AAACC?CA?@AA?BAAAB
@ATNG8:04339:02095
GATGGTAGCTATACGTATATCTATGTACTCATTCGTTTCGGAAGAGACTGGTACGTTAATAGTTAATAGCGTACTTCTTTTTCTTGCTTTCGTGGTATTCTTGCTAGTTACACTAGCCATCCTTACTGCGCTTCGATTGTGTGCGTACTGCTGCAATATTGTTAACGTGAGTCTTGTAAAACCTTCTTTTTACGTTTACTCTCGTGTTAAAAATCTGAATTCTTCTAGAGTTCCTGATCTTCTGGGATGTGTGCGCAGTGCCTACCATCGAATCCTCTTAGTCT
+
BBBC@CCCCCCCDABBCCCCBBBCCCBBBCDC@CCCC=BC@D?BAACCCC?DDC@?;??CCAB<B?CBAAAACDE?>?>>>1?B?CBBB=BBBB?AAA>BB=A@BBCC?AAAAAAAC;@==9>=????@@>A;AD>=9>>>?;;>AA@??A=>=A<@@A=AA=C<>>>@@AA>=8>8888,8:=:8////(/<---)--6---7557-5555$29>@D=D<=>:===A;;;<@:=>BB>><:=<<2=///>76;=<>>:;<6;7717::==7=?7;;>;>@@@A
@ATNG8:04341:02111
GATGGTAGTAGTACACTAGTCATACCAGAAGATCAGGAACTCTAGAAGAATTCAGATTTTTAACACGAGAGTAAACGTAAAAAGAAGGTTTTACAAGACTCACGTTAACAATATTGCAGCAGTACGCACACAATCGAAGCGCAGTAAGGATGGCTAGTGTAACTAGCAAGAATACCACGAAAAGCAAGAAAAAAGAAGTACGCTATTAACTATTAACGTACCTGTCTCTTCCGAAACGAATGAGTACTACTCTCAGAGACACACTACATCGAATCCTCTTAGTCT
+
CBCD?CFCCCAABCCCCCCCCCBCC?CCC?CCDC9999>AACBCCC@CC?D@BBABBBBB1B?BBBABBBBBAA<?>?BBBB2CB@C@CCC<CDD@AAACCCCBB?B@CC@CBC=@@BBCCCCCFDDCAAAC@CCAB>AABBBBBB>C@C??>?CCCCCBB?CCCCBB@BB??>?;@@9999+9>>;999999%8=9=868??>>?;>;=?AB7;7;BBBB@CCBBBAA>A>AAC=BBB?BBCCCAAACCCAACDCBAAA@@@AAC@>>AAA<@?;@@@=BBAAA
@ATNG8:04342:02108
GATGGTAGTGTCATATGAGAGTGTGTCTCATTCGTTTCGGAAGAGACAGGTACGTTAATAGTTAATAGCGTACTTCTTTTTCTTGCTTTCGTGGTATTCTTGCTAGTTACACTAGCCATCCTTACTGCGCTTCGATTGTGTGCGTACTGCTGCAATATTGTTAACGTGAGTCTTGTAAAACCTTCTTTTTACGTTTACTCTCGTGTTAAAAATCTGAATTCTTCTAGAGTTCCTGATCTTCTGGAGATACACATGATACTCTACCATCGAATCCTCTTAGTCT
+
8999;@9>AA<;;;>BCCAAABCCC;;;;:A=AABB?BB@C@AA;;6>>:>===@:=9<=<:.5.5:999;9;<344444$4:.4444)489;3>5925:159@B9;89D@@@DAA>BBB>B?BCCC@ABD@CDGHFCBBBA?>000<<000=@<@??<?A=A7>>>9:4>@A69;CCC6B?B;:;EDE5@@@BD=CA@@ABB@@A;@@@A,ACBBB?B6;;9;;BCBAB@BABBABBB:;;C@@AABAAADCBBBBBCCCCAA>A???A?AA?BBB?BCBBA
@ATNG8:04345:02106
GATGGTAGAGAGAGCTCTCTCATCGTACTCATTCGTTTCGGAAGAGACAGGTACGTTAATAGTTAATAGCGTACTTCTTTTTCTTGCTTTCGTGGTATTCTTGCTAGTTACACTAGCCATCCTTACTGCGCTTCGATTGTGTGCGTACTGCTGCAATATTGTTAACGTGAGTCTTGTAAAACCTTCTTTTTACGTTTACTCTCGTGTTAAAAATCTGAATTCTTCTAGAGTTCCTGATCTTCTGGCGCTCTGTCACTGTCTGCTACCATCGAATCCTCTTAGTCT
+
<;454:<<<<AAB@>666@>;;@<@@AAACBC@BBBHGBC@C?BABAA@@=@@AAF@DACBBB?B@BBBCAAA:=7BBBBB1BD?CA==7=AAB@BCD?A@49:=7332;79;;:;?;>>?:>:>=E>>>?A;@@BB388::;;:;::;:A99::::9;<>=:>;?>?7779:;+//;9;.;5<388888(8:878.889///976::>>>?.;;<=<3;155,59>>7874833----3,336////9666;<>///<7;;??>?9==?>=:=A<@@C7;;?88
@ATNG8:04349:02112
GATGGTAGAGTACAGTGTAGTAGACCAGAAGATCAGGAACTCTAGAAGAATTCAGATTTTTAACACGAGAGTAAACGTAAAAAGAAGGTTTTACAAGACTCACGTTAACAATATTGCAGCAGTACGCACACAATCGAAGCGCAGTAAGGATGGCTAGTGTAACTAGCAAGAATACCACGAAAGCAAGAAAAAGAAGTACGCTATTAACTATTAACGTACCTGTCTCTTCCGAAACGAATGAGTACATAGATATACGTATAGCATCGAATCCTCTTAGTCT
+
ECCC?BCCCBAADDDEDACCDDBBA=BCD@CCCC??=@?BBBCCCB?AA?C?BCCBBBBB3B@CCCACBBBBBB=BBCDDDD5BB@C@DCC;CCCBCBBBDDCBB?B@BB?BBC>A@BBCCBDCCADDDC@@<BDDD?ABBBBBBB?C@CAA?ABCCCCCA?ACCAAA?CC@>>?=@@???8?==;98888(8>:A;;;@A@AC8;7;BBB<>;?ACCB@BCAAABB?B?BBC>CBB?AAABCCCCCCAAABA>>>>C@@>>>>>>@;A?;=@>;A>655
@ATNG8:04351:02117
GATGGTAGTACATGATAGACGACACCAGAAGATCAGGAACTCTAGAAGAATTCAGATTTTTAACACGAGAGTAAACGTAAAAAGAAGGTTTTACAAGACTCACGTTAACAATATTGCATCAGTACGCACACAATCGAAGCGCAGTAAGGATGGCTAGTGTAACTAGCAAGAATACCACGAAAGCAAGAAAAAGAAGTACGCTATTAACTATTAACGTAACTGTCTCTTCCGAAACGAATGAGTACAGAGAGTACGATATGTCTACCATCGAATCCTCTTAGTCT
+
4;9:7?>BBBBDBCBC;;;C;;;@A=??A=ABBCCC@B@FCBBBBB@@?=?>??@BBCCD5CABBBBCCCCECC>BCBCGEG5BB@B@BEJ<BBH@DDBCDBB@@>@?CC@CCC=AACCCBAACDBBBAAAB?BBBB?@<99;=:;5??????BB?;;AAD<@@A?>>:==8===8=>;::/787167888(/638///99<88187;>;;5:19<BB?BBBCCDCB5;5;;;09@B<AAAABCCCCDCAAABCBBBBCDBBBBB@BBBBB?@?=888<>>>>>
@ATNG8:04356:02104
GATGGTAGGCAACTGTCGCACACATCCCAGAAGATCAGGAACTCTAGAAGAATTCAGATTTTTAACACGAGAGTAAACGTAAAAAGAAGGTTTTACAAGAACTCACGTTAACAATATTGCAGCAAGTACGCACACAATCGAAGCGCAGTAAGGATGGCTAAGTGTAACTAGCAAGAATACCACGAAAGCAAGAAAAAGAAGTACGCTATTAACTATTAACGTACCTGTCTCTTCCGAAACGAATGAGTACACACTCTCATATGACACTACCATCGAATCCTCTTAGTCT
+
=?;<.4:;89=.55555;;<==@@@BC4A>;45559<<9>:CCCDDCC?BB?B;;;9=<<<<,<4374888BABBC<88<@@@@+668<7<<<+999200)/;;7:9;69+//6:::8;:;;<<7<=;;;<>565@:>555045::3333-/2---(---(-779=8<;;:863893///*00;==5;=?9>>@?=.996622552588<A:=:;;<A=@;AAC?@><<000;@=@@@9BBC?BBBBBBB998A>?>>:9A8<<=<<<==7=AACC?AA@ACC?BBB?@
@ATNG8:04357:02098
GATGGTAGGAGACAGCGTCGCACACGTACTCATTCGTTTCGGAAGAGACAGGTACGTTAATAGTTAATAGCGTACTTCTTTTTCTTGCTTTTCGTGGTATTCTTGCTAGTTACACTAGCCATCCTTACTGCGCTTCGATTGTGTGCGTACTGCTGCAATATTGTTAACGTGAGTCTTGTAAAACCTTCTTTTTACGTTTACTCTCGTGTTAAAAATCTGAATTCTTCTAGAGTTCCTGATCTTCTGGTGAGATATGCATGATGCTACCATCGAATCCTCTTAGTCT
+
ABBB?CBD?A>B00//:::9<<=>BD?>>??BB;A?@:5:;5<255:<<AB@BCCBB?B999?;7<@ABABBBBBB8BBBB?1?>6<6525&2;>>=BBB?BB@?AA===:>?>>>@@@<??B<A=@<:///6=9EDCA:?>>???@?>>>@>=99<6///7<<595>?@BB@@@@;>>CBD6@=?:==AAA/A?:::6:BAAAAA>>><@@@A/A<;;B<@<@@<AAAA>>>=A8:;9>6606;;66::::??@@@@@??A@AAAD<>>>>A<@@=>>><;;886
@ATNG8:04359:02112
GATGGTAGGCGACATACATACGCGCCAGAAGACAGGAACTCTAGAAGAATTCAGATTTTTAACACGAGAGTAAACGTAAAAAGAAGGTTTTACAAGACTCACGTTAACAATATTGCAGCAGTACGCACACAATCGAAGCGCAGTAAGGATGGCTAGTGTAACTAGCAAGAATACCACGAAAGCAAGAAAAAGAAGTACGCTATTAACTATTAACGTACCTGTCTCTTCCGAAACGAATGAGTACGATGAGATCTCGTGTGCTACCATCGAATCCTCTTAGTCT
+
?>:<?BCC<A;99BBBBCECBBBCB@BCCACCCBB@B?@AEDBBB@CC?A>ABAAABBB3B@CBB?@@>@CCE>CBA@@@@0@C?C?BBB9;<;ABBBBCCCBC?A@CC?C995:@D?AACGCECCCCCBB?BCAA=????@ABB?A@B@@>@BBDCCCC?CCA>>>?BB?BBB<??@@@5;<<977888(8>:>==>@BB;;7<<@???<?;>>C::7:AC@ACC@B?BCB>AAA?@@?BBCBBB>>>AA==>==>AA?>>@@8;<A??;>>::;;:>AA??
@ATNG8:04360:02070
GATGGTAGTCTCAGATAGTCTATAGTACTCATTCGTTTCGGAAGAGACAGGTACGTTTAATAGTTAATAGACGTAACTTCTTTTTCTTTGCTTTCGTGGTATTCTTGCTAGTTACACTAGCCATCCTTACTGCGCTTCGATTGTGTGCGTACTGCTGCAATATTGTTAACGTGAGTCTTGTAAAAACCTTCTTTTTTACGTTTACTCTCGTGTTAAAAATCTGAATTCTTCTAGAGTTCCTGATCTTCTGGACGACGCGCACTGACACTACCATCGAATCCTCTTAGTCT
+
:999;@@>A@956<<<B;:995:9;554::00*0/0;3:<8@79:565;<75;4=9;)505<<A9>8>=0//9996<=7;;<<<)<;;0334:0:9<<7=66.5<.5554;<8;;;<<<==9===;>8@@>>BB992:>==<@999>;>>=<@?<<;@@=::949>8?399@>@=@@@=B>BBDC1B=A9999999$99@@@49995995555.5555$54499498==750000/;6;6;;<===665C@CCCABABB@@@@ABB:;;@B>BBBBA?;;8:AA?ACBDC
@ATNG8:04361:02102
GATGGTAGCGAGGAGTGTGTATACCAGAAGATCAGGAACTCTAGAAGAATTCAGATTTTTAACACGAGGTAAACGTAAAAAGAAGGTTTTACAAGACTCACGTTAACAATATTGCAGCAGTACGCACACAATCGAAGCGCAGTAAGGATGGCTAGTGTAACTAGCAAGAATACCACGAAAGCAAGAAAAAGAAGTACGCTATTAACTATTAACGTACCTGTCTCTTCCGAAACGAATGAGTACTGTGCGACGTGTCTCCTACCATCGAATCCTCTTAGTCT
+
?AB>ABCBBB@@?@C>DCHCCBBB@CBM@CCCC@?>@@CCCBBBA?BE@B@???BABBB3C@BBBBBB???>8>AAAABA2@@:@8???5?@C?>>DDAA>>;4849?9==>588>>>@@@BB>>>>>>>:?DCD:??@A@@>=:=<>>@;?AAAAAAC:>?ABAA<@C>CCC@BA=78.99617====,//,/==@BCAAA=B<A;;;<@;>?=>><AAAAAAA;@;?@A:@BB?999A???A==>>==888>BC??<?>>;>>???<AA<A@@;@@AA=
@ATNG8:04365:02094
GATGGTAGACACGTGTGCTCTCTCGTACTCATTCGTTTCGGAAGAGACAGGTACGTTAATAGTTAATAGCGTACTTCTTTTTCTTGCTTTCGGGTATTCTTGCTAGTTTACACTAGCCATCCTTACTGCGCTTCGATTGTGTGCGTACTGCTTGCAATATTGTTAACGTGAGTCTTGTAAAACCTTCTTTTTACGTTTACTCTCGTGTTAAAAATCTGAATTCTTCTAGAGTTCCTGATCTTCTGGAGATATCATCAGCGAGCTACCATCGAATCCTCTTAGTCT
+
<:;=?CBA@@CBA?A;66<>A<BCI;:;BB@@>AFFC?DD?B>A@CDDCB:::DAA>B??>AK@C?BAAACB==A697333$393=;;:16:9+8::5:;*//88///(/786979:3999496;7855<::26779,//;;:==::999//(/;:/63815737269===:;;=3::==9+839399666)7888=19222::99//(///.$.566616322,2975;>>:><>>>B>>8=;;5;A;;:=AA@>>>>@888===;;;;;?;??<?>>:>@@;;
@ATNG8:04365:02110
GATGGTAGAGAGACTGTAGCTCACCCAGAAGATCAGGAACTCTAGAAGAATTCAGATTTTTAACACGAGAGTAAACGTAAAAAGAAGGTTTTACAATACTCACGTTAACAATATTGCAGCAGTACGCACACAATCGAAGCGCAGTAAGGATGGCTAGTGTAACTAGCAAGAATACCACGAAAGCAAGAAAAAAGAAGTACGCTATTAACTATTAACGTACCTGTCTCTTCCGAAACGAATGAGTACGATGAGATCTCGTGTGCTACCATCGAATCCTCTTAGTCT
+
?BBC@CDDCCA@AGDCCCBBBB@A@8>AA>BBBB;<7;>AA@:;9A?AA?B?;;;BBDCF3B=A@A:::AA@@A;@=@=:::);@=B:CCC7BBB8;9CDDBC@@=@=@A@A@A=??@?BBCEDGAAACCCB?BBBD@BBBBBBBB@C@C@@>@CCBCCDD@AAA???AED@>>?799@@@;@??;::::::&:=:8878=AC>><><@A@@<@<>?B;;9;CBABBB?B>AAC=BBC?ABBBBCBBBBBBB?@?<=>AA?>==?A=BB??@<A@;::939??>?
@ATNG8:04368:02099
GATGGTAGCGCGACGAGCGTAGACCCAGAAGATCAGGAACTCTAGAAGAATTCAGATTTTTAACACGAGAGTAAACGTAAAAAGAAGGTTTTACAATACTCACGTTAACAATATTGCAGCAGTACGCACACAATCGAAGCGCAGTAAGGATGGCTAGTGTAACTAGCAAGAATACCACGAAAGCAAGAAAAAGTAGTACGCTATTAACTATTAACGTACCTGTCTCTTCCGAAACGAATGAGTACCTCTCAGACGCTCGTCCTACCATCGAATCCTCTTAGTCT
+
8;;=9=>>CCBA@ABBBAABBBBBC?BBB@BAAB@A?@ACDBBAAA@CD?B?BBBBBCCC3C?CCAAABAA99929??@BB@0@C;@2:::&5AD9C>CCDBBCB@B@CC@BDD@CCBABBCCCDCCCCABA?DBBC?AAAAAAAA>B@CCC?BBDDBAAA?CAAACC@BB?999<@@<=<3=9:38::::*6888///<<>>A:=9<<<<5;5:>CCC@DAABBBC=@=?BB=AAA=ABBBBCC@BABBB?@?@@@AAA@<ABB<A@@@A<AA=;;:7:A=>>
@ATNG8:04374:02087
GATGGTAGGACGAGCGTCTGAGAGGTACTCATTCGTTTCGGAAGAGACAGGTACGTTAATAGTTAATAGCGTACTTCTTTTTCTTGCTTTCGTGGTATTCTTGCTAGTTACACTAGCCATCCTTACTGCGCTTCGATTGTGTGCGTACTGCTGCAATATTGTTAACGTGAGTCTTGTAAAACCTTCTTTTTTCGTTTACTCTCGTGTTAAAAGTCTGAATTCTTCTAGAGTTCCTGATCTTCTGGGCTGCGCTGATATGCGCTACCATCGAATCCTCTTAGTCT
+
BB@@?BAB?BBBBBBBAA@BBBCC@BBCEDBB>BAAA<AC?B?@@@CCDDACBBAA?A?BBDC@CACCCGC::;B?A@HEE5BB>B@B@;AABB@BCC@CC?A@CDDC@CCDD@@@B@BBC?A?BCBBBBBB@CCCC?CCDDCABAEAAABAAAC?BAA?AB@C>A?CCDCCBB>AA@A@7A@CACCCCCC*BAAC>CCCBAA;;;<5;?@0>??@>@:?<?B>ABBB@@A<>;>B?@@@5;;;;0;;;;@ABACCCCCBCBBBB>BAABA>BA>ABB?BB???
@ATNG8:04376:02110
GATGGTAGGAGACACGTCGCACACGTACTCATTCGTTTCGGAATGAGACAGGTACGTTAATAGTTAATAGCGTACTTCTTTTTCTTGCTTTTCGTGGTATTCTTGCTAGTTACACTAGCCATCCTTACTGCGCTTCGATTGTGTGCGTACTGCTGCAATATTGTTAACGTGAGTCTTGTAAAACCTTCTTTTTACGTTTACTCTCGTGTTAAAAATCTGAATTCTTCTAGAGTTCCTGATCTTCTGGGCAGACTCTCACACGCCTACCATCGAATCCTCCTTAGTCT
+
5=>?ACCC?BBC@A;A@??@ACBCBAAABA@@:@@AA<A@2924444:8::7<AAAB?B8:3;;4:6:><<<?::A8BBBCB3BB<<5522&29775;;=6=?>@@A???<=;:=>>@@<>>>;>=AA@887===BBAA7;;;:::>;;;>??;;;A9===8;;5;<>?>A;;;AB6;;>>>/>4:488888(8@<==388>>==>;:;89===,9///=9@6>?=ABBB<;;<>=BAAAAA=;;;>4=///6666??BBA>949;;7=//-70660-/+/7>>===
@ATNG8:04377:02088
GATGGTAGTCTCAGATAGTCTATAGTACTCATTCGTTTCGGAAGAGACAGGTACGTTAATAGTAATAGCGTACTTCTTTTTCTTGCTTTCGTGGTATTCTTGCTAGTTACACTAGCCATCCTTACTGCGCTTCGATTGTGTGCGTACTGCTGCAATATTGTTAACGTGAGTCTTGTAAAACCTTCTTTTTACGTTTACTCTCGTGTTAAAAATCTGAATTCTTCTAGAGTTCCTGATCTTCTGGACAGAGTGTGCAGATACTACCATCGAATCCTCTTAGTCT
+
<44435556>DDBAAACBBBBBBBBCEDCBBB@BBBB=BB>A:?>CCCCC@C>C@@=@>@@@AB9;9CC@@?><88<=<>,?>694C=9956=7;;>9>B7599?9946@@@@@AA<A@@=A7;;BBBCGE@CDDC=CAB;;;BBC@;;;@@BB?B@@>@C?B?BB;;:99AA659>>>4?=@>AAABB,@@;;;/9AABBCBA@@<@AAA2BBBBC@C@CD@DBBBB;;5;6;BABCD?CCC@CBCAABBBBBBBDDBCCBBC>AABCC???<:::?AB9::
@ATNG8:04377:02101
GATGGTAGCGCGACGAGCGTAGACCCAGAAGATCAGGAACTCTAGAAGAATTCAGATTTTTAACACGAGAGTAAACGTAAAAAGAAGGTTTTACAAGACTCACGTTAACAATATTGCAGCAGTACGCACACAATCGAAGCGCAGTAAGGATGGCTAGTGTAACTAGCAAGAATACCACGAAAGCAAGAAAAAGAAGTACGCTATTAACTATTAACGTACCTGTCTCTTCCGAAACGAATGAGTACAGAGAGTACGATATGTCTACCATCGAATCCTCTTAGTCT
+
@CA<?BCBBBBBBCCCCCCCCBBBC=CCD?CCCCAA?A@BBBBBBB>BB?B@@AABBBBB3B?BAACCCBBBBB<@AACDCD5BB?B@BBB<BCCAAABBBBCBA?B@CF@CBB@BBBBBCBCFCDCCCD?@>@BAA?BCBBBBBB>B?CAA?BCCCCCBC?BBBAA@?BB?>>?9><<<<3=9:3::9:9(7>8=888@@?@@7;7;>?@;>;>ACCC@CCBBBBB?A?ABB>AAA@BBBAACDCCCBABA@@ACBCAA>@>>>:@A?@?<?@<==;:=?<<=
@ATNG8:04379:02106
GATGGTAGCACGACACGACGATGTGTACTCATTTGTTTCGGAAGATACAGGTACGTTAATAGTTAATAGCGTACTTCTTTTTCTTGCTTTCGTGGTATTCTTGCTAGTTACACTAGCCATCCTTACTGCGCTTCGATTGTGTGCGTACTGCTGCAATATTGTTAACGTGAGTCTTGTAAAACCTTCTTTTTACGTTTAACTCTCGTGTTAAAAATCTGAATTCTTCTAGAGTTCCTGATCTTCTGGGTGTATCAGCGAGTATCTACCATCGATCCTCTTAGTCT
+
56<?<?CBBB;:65<<AA?9655;BBCHCCBBC=BBB=BCACGIFCCCCC@CDBBB=@<@A??7?<@@@ABB?@@:;888;'773=@?@6=5435;43-4=4378C7857BBABBBB?BAD=B<@@788;@@<@???<ABDDA==>>=A<=<<;:)///)/8)/(/;=:98>><152525'56:455555'5:777-77;<<<<9<;<39989)7786=496<=9997;7894:;???@AA<@@@@9@;;;BB=:9:;///77777-337---7096627>666
@ATNG8:04335:02145
GATGGTAGGCGACATACATACGCGCCAGAAGATCAGGAACTCTAGAAGAATTCAGATTTTTAACACGAGAGTAAACGTAAAAAGAAGGTTTTACAAGACTCACGTTAACAATATTGCAGCAGTACGCACACAATCGAAGCGCAGTAAGGATGGCTAGTGTAACTAGCAAGAATACCACGAAAGCAAGAAAAAGAAGTACGCTATTAACTATTAACGTACCTGTCTCTTCCGAAACGAATGAGTACCTCTCAGACGCTCGTCCTACCATCGAATCCTCTTAGTCT
+
?:=>@CDC?CBBBCFCCEDDBBB@@?BDDAFCDCBB=B?BBCCCBB?BC>B>BBB?????1??CECBBBDCCCD>BBACDDD1CC?B;AAA7@DEAC9;:CCBCC?B?BB?BBB>@@BBADCCCBBBDDCCB@CDCC?CAAABBBB?CACBB?BCBBBCCC?CBBBBB>BB?AA@8?<787*:==999999.:D?B:9:BCB=>:><???@7:7;ACCCBCCBBBAA;?;@@@9@BB?BBCDBBA?ABBBAACAAACBBBB===A;@@AAA;>>;<=<9=A=>=
@ATNG8:04337:02152
GATGGTAGATATATGCACGCTCTACCAGAAGATCAGGAACTCTAGAAGAATTCAGATTTTTAACACGAGAGTAAACGTAAAAAGAAGGTTTTACAAGACTCACGTTAACAATATTGCAGCAGTACGCACACAATCGAAGCGCAGTAAGGATGGCTAGTGTAACTAGCAAGAATACCACGAAAGCAAGAAAAAGAAGTACGCTATTAACTATTAACGTACCTGTCTCTTCCGAAACGAATGAGTACTATAGACTATCTGAGACTACCATCGAATCCTCTTAGTCT
+
<==>?CCDCCB@AA?;@965@ABBB>AEG?BBBBAA?A@CAB885?8=B>C?>>?@@CCC3E=>?=BBBBB@??6?7::@@@0??;??BBB8BAA=ABBCBDCCC@B@BEGDBB?BCAABBBBDDCBBBBBB?C@A@?CCCCCCCB?B?B:::;CCBBCCB?ABBCBB@BC?AAA?BABAA9A:939>>>@2@A>B888@A@@@<A<@@@A;>;>@@@@?BCECCBB?B@BBB=ABB?AAABCCCBA@AADCBBAABCCCBBBEC@CAAAB?BC@?@??BC???
@ATNG8:04339:02137
GATGGTAGCTCTGCTCTGACTCTCGTACTCATTCGTTTCGGAAGAGACAGGTACGTTAATAGTTAATAGCGTACTTCTTTTTCTTGCTTTCGTGGTATTCTTGCTAGTTACACTAGCCATCCTTACTGCGCTTCGATTGTGTGCGTACTGCTGCAATATTGTTAACGTGAGTCTTGTAAAAACCTTCTTTTTTACGTTTTACTCTCGTGTTTAAAAAATCTGAATTCTTCTAGAGTTCCTGATCTTCTGGGTGCGCTACAGTCTCTCTACCATCGAATCCTCTTAGTCT
+
::;>:==BB=<<666=<;<<665;;666>CCD@@@@@8?A5<5;?A969;;@B==@2926;;>;@<>>=ABC?CC@CCCCC3;;::@@A=A>==,0/9577,66<<>@<>>>B@@?B<@AA=A?BBBB;9;C?CC;;7<<AA@@@@@@@@A@@AC=:99299476?9>@9995949:::<<*<8;699====$59@AAA*90000/9////)/;;<<&>==<:.5.55.5::;=65057444:4505<<?8>?CCA@9:9@BBDA@@@@B7;;:>@:;<+00:6:>A99
@ATNG8:04346:02123
GATGGTAGCTCGCTGATGATATCTCCAGAAGATCAGGAACTCTAGAAGAATTCAGATTTTTAACACGAGAGTAAACGTAAAAAGAAGGTTTTACAAGACTCACGTTAACAATATTGCAGCAGTACGCACACAATCGAAGCGCAGTAAGGATGGCTAGTGTAACTAGCAAGAATACCACGAAAGCAAGAAAAAAGAAGTACGCTATTAACTATTAACGTACCTGTCTCTTCCGAAACGAATGAGTACATAGATATACGTATAGCTACCATCGAATCCTCTTAGTCT
+
::=>@DCCC?>?==<==;>;;<5955;<<266>>=A:B8=>=000747869633388988'8,33337779::9.7799:::$45.5.599+9<=66666>;<6646:=<7<@@<?@AABBBBDDCB;;;CC@B;;;?AACCCBBC?B;@00+0>::<=BA?AAA@==6=;8>@>8?BBBB9;983737777$594:88;B@@@@;?7:99@5<899?::6:@?CC@?9=1378*33;6;;=??>?798@A=;<7755=>=>;=;A=@>;::<>=8:898=BAAA
@ATNG8:04347:02124
GATGGTAGCGAGCGAGTGTGTATACCAGAAGATCAGGAACTCTAGAAGAATTCAGATTTTTAACACGAGAGTAAACGTAAAAAGAAGGTTTTACAAGACTCACGTTAACAATATTGCAGCAGTACGCACACAATCGAAGCGCGGTAAGGATGGCTAGTGTAACTAGCAAGAATACCACGAAAGCAAGAAAAAGAAGTACGCTATTAACTATTAACGTACCTGTCTCTTTCCGAAACGAATGAGTACCTCTCAGACGCTCGTCCTACCATCGAATCCTCTTAGTCT
+
44<>;DDDBBBCC@A@CCCDCFCCB=@;;6;B@=<@-0+/<::?BC?>>;>9?BCBBCDD5B?BCCCCBBBBBF>BA@@@@@,@B>A5;;;-;CC?;=9:BCBED@D@DC>AAA@DDBABBBCBBBCBBBCC>@ABC=@@BBA=AB=A=@@@<@BCBBBBA>?@@CGC?CC?B>>499<<<5>:93:>=>=.=@>B:::CEA@@<@<>>AA;><=>BCC@CCBAAAAA<A?BBB=C::99BBBBBB?@@@CCCCAAAAACCD5<;A:A@@CA=>@<6668=?666
@ATNG8:04351:02131
GATGTAGAGAGACTGTAGCGCACCCAGAAGATCAGGAACTCTAGAAGAATTCAGATTTTTAACACGAGAGTAAACGTAAAAAGAAGGTTTTACAAGACTCACGTTTAACAATATTGCAGCAGTACGCACACAATCGAAGCGCAGTAAGGATGGCTAGTGTAACTAGCAAGAATACCACGAAAAGCAAGAAAAAAGAAGTACGCTATTAACTATTAACGTACCTGTCTCTTCCGAAACGAATGAGTACAGAGAGTACGAATATGTCTACCATCGAATCCTCTTAGTCT
+
--6---6565>=>;;;>;;;;<::099939:<<<<9>7<;:///660/)/(//333333$347788886888>5///9;;;+//6=<@@@2><:27//////444)439<6<5505:88555:<=;665=993:99=:94493339-5.4;>6<;;;;>=?:884333633,333,383333&37;6333333#39+22222877728,225:+5,25<::79//////6=9===7<43-3333333338868888//(/8888688:6876--(--(-5<3868//
@ATNG8:04359:02134
GATGGTAGGACGAGCGTCTGAGAGAGGTACTCATTCGTTTCGGAAGAGACAGGTACGTTAATAGTTAATAGCGTACTTCTTTTTCTTGCTTTCGTGGTATTCTTGCTAGTTACACTAGCCATCCTTACTGCGCTTCGATTGTGTGCGTACTGCTGCAATATTGTTAACGTGAGTCTTGTAAAACCTTCTTTTTACGTTTACTCTCGTGTTAAAAATCTGAATTCTTCTAGAGTTCCTGATCTTCTGGGTCTACGCTCGTCGCGCTACCATCGAATCCTCTTAGTCT
+
44;<:>DB?BBBBB==;;;BBCBCBCACBBBCBA?AEEE>BB>@=@CDCBDC?BBAA@>@?BBCD@B@CBBBB;;;D@BBEDC0;;69<>>8A@AB?BCD?BB;;;BBCC@BBECCDCC?BDD@C>AABBEFCC>BBCB@DBCCCCBBCCCBCBCBB@BBB@CC?C?CCBBBBBCC?B;:::-;;?;;;;;;*;ACCD>DA@@@B;;;B=BABB0A@@AB?BBGFABBBCCCG?@@@CCC@@=@AAA<ABBCBBBCEBBBBCCBBCC@CCCBB?BB@BBB?BDA@@
@ATNG8:04359:02167
GATGGTAGCACACGAGATCTCATCGTACTCATTCGTTTTCGGAAGAGACAGGTACGTTAATAGTTAAATAGCGTACTTCTTTTTTCTTGCTTTTCGTGGTATTCTTGCTAGTTTACACTAGCCATCCTTACTGCGCTTCGATTGTGTGCGTACTGCTGCAATATTGTTAACGTGAGTCTTGTAAAAACCTTCTTTTTTACGTTTACTCTCGTGTTAAAAATCTGAATTCTTCTAGAGATCCTGATCTTCTGGTGAGATATGCATGATGCTACCATCGAATCCTCTTAGTCT
+
77774989:>;?@>;=BBBBBBCCBCCDCCCB>A<;;;&5:5:5555@@AB?BDE@@<@>9937-33(3:;??>>>;17;?;>;&00*/8888/8CCC>A@A=?=8=::9899(7?=A?>??=A>=:=<>>>::;=?;?BAA:>>>AAAA==>B>>:;:?8<<<:;;5;<>>>>>@@=<6</////(/)/)/99999%9<---+/89///9<9<4::::+9=<=B<@<@A<@@<=:///:6:<<=//--772-//@@;>>?AA@@@>>><<<7<///=6:969>@=A?:::
@ATNG8:04362:02157
GATGGTAGCTCGCTGATGATATCTCCAGAAGATCAGGAACTCTAGAAGAATTCAGATTTTTAACACGAGAGTAAACGTAAAAAGAAGGTTTTACAAGACTCACGTTAACAATATTGCAGCAGTACGCACACAATCGAAGCGCAGTAAGGATGGACTAGTGTAACTAGCAAGAATACCACGAAAGCAAGAAAAAAGAAGTACGCTATTAACTATTAACGTACCTGTCTCTTCCGAAACGAATGAGTACGAGAGAGCACACGTGTCTACCATCGAATCCTCTTAGTCT
+
44<<9==CCC==;;;=:99:@@B9:.99545/////4:2///544<7::49488888???.?<?837;;>;<;A98355===(==2626>>0=<<8<0////;<@7?899.4=?:@AABCCCFIECCBBBDC@BBAB?AAA@CCAA?B?@;;6::?9::>><5=<848<7<?>BB>588==<3;;94333377#7849>:A::8//*/65576292:25558@<@@@@?:<1778-7<<8<73778@@BBBB><>78388<?B@>>?;>==;<7;>:656;>8556
@ATNG8:04363:02149
GATGGTAGCGCATATCAGCGCAGCCCAGAAGATCAGGAACTCTAGAAGAATTCTGATTTTTAACACGAGATTAAACGTAAAAAGAAGGTTTTACAAGACTCACGTTAACAATATTGCAGCTGTACGCACACAATCGAAGCGCAGTAAGGATGGCTAGTGTAACTAGCAAGAATACCACGAAAGCAAGAAAAAGAAGTACGCTATTAACTATTAACGTACCTGTCTCTTCCGAAACGAATGAGTACCTCTCAGACGCTCGTCCTACCATCGAATCCTCTTAGTCT
+
BABA@B?;@BCGCCBCBBCB@BAAA<ACC@CCCBBC>C?BBDCCCA?AA<A>BB@BBCCC3A>AAAABBBB=@B<BBBCDDD3A@<@<@@?8@BB?BAADCB@@@:>:?D=AAA588>>CCCCDCDCBBCCC?BBBA?AA???@@?<A?BBE?BBBBAA@B?BCBAAA@BB?AAA?AC876-899;<==??.<A?A???BBAAB;>;?BBB?B?BBBBC>@@B>99::>:>AA9@BB?CAAABBB?@@@CCCDBBB@@@BB>BBB>B>BBB>>?9888;;9<<<
@ATNG8:04364:02145
GATGGTAGGTGCACATGAGTGTATCCAGAAGATCAGGAACTCTAGAAGAATTCAGATTTTTAACACGAGAGTAAACGTAAAAGGAAGGTTTACAAGACTCACGTTAACAATATTGCAGCAGTACGCACTCAATCGAAGTGCAGTAAGGATGGCTAGTGTAACTAGCAAGAATACCACGAAAGCAAGAAAAAGAAGTACGCTATTAACTATTAACGTACCTGTCTCTTCCGAAACGAATGAGTACGATGAGAGAGCTCTCTCTACCATCGAATCCTCTTAGTCT
+
4::=<A<@?BBBD===??ADAA@CB?A?>:><<<CA?D?CBCBBAA=@B>B>AAA;;;;;*;>;;;C;;:B:::,9>:9::&99>;@2:;0999.4::ACCBBC?C=??99::;?>CCC@@@C:99@>>@A=A@@@?AABB;:8?9>;?:9499:9CC>B<@???8938@:>@>6;<999*7;747;;;;,;?899;?888>627477--)-(--88><CB:::EE?C@?@@9==>;9::CBCBB???AA@@BA??>?>?::;>8:9/..0550535/577--
@ATNG8:04372:02135
GATGGTAGCTCACGTACGTCACACGTACTCATTCGTTTCGGAAGAGACAGGTACGTTAATAGTTAATAGCGTACTTCTTTTTCTTGCTTTCGTGGTATTCTTGCTAGTTACACTAGCCATCCTTACTGCGCTTCGATTGTGTGCGTACTGCTGCAATATTGTTAACGTGAGTCTTGTAAAACCTTCTTTTTACGTTTACTCTCGTGTTAAAAATCTGAATTCTTCTAGAGTTCCTGATCTTCTGGGTGATCAGCGAGTATCTACCATCGAATCCTCTTAGTCT
+
<<<<<A@B@A;BAA@CCCCCBBBCCCCCCCBB@BCDD>DD@C@BCC@@@C@@@@CC@C?C???=?<?AA>??>?B@BCDFF2BB?B99959CAC?ABA=A?299?B@B<?>FFEE@@7:;A=C<??>>>===;@;;;;?@>??>>>@@ABD=<==8=>>=AA=A:>>@@@@AAB:==@AA5A<A<99999)9=8881866///:76:<@@@@/@B?@?<@:==4<>==;;;:>5;;>::;166>@6===9=>>>>A>>>==>==<@@B??<==:===5==///
@ATNG8:04376:02140
GATGGTAGGAGACACGTCGCACACGTACTCATTCGTTTCGGAAGAGACAGGTACGTTAATAGTTAATAGCGTACTTCTTTTTCTTGCTTTCGTGGTATTCTTGCTAGTTACACTAGCCATCCTTACTGCGCTTCGATTGTGTGCGTACTGCTGCAATATTGTTAACGTGAGTCTTGTAAAACCTTCTTTTTACGTTTACTCTCGTGTTAAAAATCTGAATTCTTCTAGAGTTCCTGATCTTCTGTGTCTGATCTGTATCACTACCATCGAATCCTCTTAGTCT
+
@BDB?CDC@CBDBBCCBCCCCC@AADCGGCCC?CBCD>CC?C@@@@BBCC@CCABB@C>AABB?B@CDB@@A@BB@BBCBB1BB>CB@@9@EBD?AAB@CC<?>ADCC@CB@>>===8>?C;@;;=;@==<=<@@@@;@BBB?=>>AAB@??<;<089818>;@<@B@>>>K??188;;;/;:>5;;===+:;99919/////:::><>HGD/A>>?A=A;??<A???B::7::==B>>>6::AAA<=<@@@@>AA?A?;::>>;C;<<>;<<8;;;;??888
@ATNG8:04377:02131
GATGGTAGATATATGCACGCTCTACCAGAAGATCAGGAACTCTAGAAGAATTTCAGATTTTTAACAACGAGAGTAAACGTAAAAAGAAGGTTTTACAAGACTCACGTTAACACTATTGCAGCAGTACGCACACAATCGAAGCGCAGTAAGGATGGCTAGTGTAACTAGCAAGAATACCACGAAAGCAAGAAAAAGAAGTACGCTATTAACTATTAACGTACCTGTCCCTTCCGAAACGAATGAGTACGTGTGACGTACGTGAGCTACCATCGAATCCTCTTAGTCT
+
///7279<@@;>?A?A?A;;;;;<<5::<7<<;;<A?C<A:9584;6<<//0(////////$/(//(38;8@@@AB:96;AAAA5@@;@4;;;*9?B=BCCCBBB;;7;@BBBB;;69????>AA?>877AA@A?BBBB@CCB>?;;?9A=?993:==<=?@<6:866//).52444*..555'./9055555'2838555555;>:=8==9:5:<==BBA5;;;;B<B@C@DCG;;;B?A@?@@AADCBBABBBBB9::BBAAB::499@=A<BB<8888=====
@ATNG8:04378:02162
GATGGTAGGACGAGCGTCTGAGAGGTACTCATTCTGTTTCGGAAGAGACAGGTACGATTAATAGTTAATAGCGTACTTCTTTTTCTTGCTTTCGTGGTATTCTTGCTAGTTACACTAGCCATCCTTACTGCGCTTCGATTGTGTGCGTACTGCTGCAAATATTGTTAACGTGAGTCTTGTAAAACCTTCTTTTACGTTTACTCTCGTGTTAAAATCTGAATTCTTCTAGAGTTCCTGATCTTCTGGATATGAGTGACTCGTGCTACCATCGAATCCTCTTAGTCT
+
;4==5::=055;9:;55::<<5557:=9@A;;2:99993;<8<:>>BB600<??:000;:6.--/(/1666<:9<=;68<=<<.=9499?;49:;;6;<<7<@45:>>=@;@@AA@;;;@CBB?B@CCCCAB?@=@9:9=@AAA>==000@=<<:/44(4445;;7<7;;:999955.44494&57<.5599*4>55526===?=<555.555&5<;5646:??:CCCB@?@@E@BBBBCC>AAB>BCGDGACABBB@@A;::B??9?:::?;??=9889=<;;7
@ATNG8:04379:02136
GATGGTAGGACGAGCGTCTGAGAGGTACTCATTCGTTTCGGAAGAGACAGGTACGTTAATAGTTAATATCGTACTTCTTTTTCTTGCTTTCGTGGTATTCTTGCTAGTTACACTAGCCATCCTTACTGCGCTTCGATTGTGTGCGTACTGCTGCAATATTGTTAACGTGAGTCTTGTAAAACCTTCTTTTTACGTTTACTCTCGTGTTAAAAATCTGAATTCTTCTAGAGTTCCTGATCTTCGGGCTCTGTCACGTCTGCTACCATCGAATCCTCTTAGTCT
+
@:A>@CCC?BBDCBBBBBCCCCCC?BBBBCBB?BCCC=BC?C=BBCCDCC?CCCCC@D?CCBB=BADCCCAABGDABCBCC1BC@CCBC=CCBB?BCC@CC>@@BDDD?DDDCCCCC@CCC?A?CDDDCCCC?BBBB?CBBBBBBCCCDCCCABA?BA@>AD?D=??DDBBBCE@CAAA@8@=@;99999*:B@@B<CBDDHDCBBA?CCCD5CCBCC@C?BC@CCCCBAA>@?CCCDCC@@A@<@BAA?BBBBB@ABBBCCC@CCCCC@CB?BBB@CCBAA
@ATNG8:04344:02185
GATGGTAGTATCTGCACACTCTGTCCAGAAGATCAGGAACTCTAGAAGAATTCAGATTTTTAACACGAGAGTAAACGTAAGAAGAAGGTTTTACAAGACTCACTGTTAACAATATTGCAGCAGTACGCACACAATCGAAGCGCAGTAAGGATGGCTAGTGTAACTAGCAAGAATACCACGAAAGCAAGAAAAAGAAGTACGCTTTAACTATTAACGTACCTGTCTCTTCCGAAACGAATGAGTACTATAGACTATCTGAGACTGCCAAGGCACACAGGGGATAGG
+
ABAC@BA;;;;55<;=AA<>9;;@@3=AA=:;:AAB>B@BBCCCAA=??;?<@@@99:::'89>=?@AAAABCC;??AA=@@<@C@C@DDD<CCCACC9;9?955:5:788.44828:445?>BBCCBBAAAB?BBBB?BB???A8819>A@@>A@ACCCBC??;;;;;=CD=??@<>>;;;1;<<788888(/93....55693:6555;;A:<==<<166///;=695566-27819799:9<;?>>===@A;<;@@BBAAAB<@:=6888///999+53555
@ATNG8:04344:02193
GATGGTAGAGAGACTGTAGCGCACCCAGAAGATCAGGAACTCTAGAAGAATTCAGATTTTTAACACGAGAGTAAACGTAAAAAGAAGGTTTTACAAGACTCACGTTAACAATATTGCAGCAGTACGCACACAATCGAAGCGCAGTAAGGATGGCTAGTGTAACTAGCAAGAATACCACGAAAGCAAGAAAAAGAAGTACGCTATTAACTATTAACGTACCTGTCTCTTCCGAAACGAATGAGTACGTGTGCGACGTGTCTCCTACCATCGAATCCTCTTAGTCT
+
//9:;@C?BCBBBCCCCDBBBBBDD>CDD@BBCCCC@B?BA???AC@CB?C@BB???@@@,@:>>?BBBBBA@@8>>;;;;;':?<D499:49@@=A:6;BCC@A?A@EC@CBC>AA??@BCCCCCCBDBBB?BDCC?BABBBBBB>C?C??=@BCCCBBB?BBBCCC?BB?>=>?BA@@@8=>=9>====.:@:;;;;AAD>=:==CCDB;?<@ABBA?AFBBBBB?B?BAD>CCC>BBBBBBBBAAAAAAB???AADAA<AAC<>>>@D=AA<>>=:=A=>=
@ATNG8:04346:02204
GATGGTAGACACGTGTGCTCTCTCGTACTCATTCGTTTCGGAAGAGACAGGTACGTTAATAGTTAATAGCGTACTTCTTTTTCTTGCTTTCGTGGTATTCTTGCTAGTTACACTAGCCATCCTTACTGCGCTTCGATTGTGTGCGTACTGCTGTAATATTGTTAACGTGAGTCTTGTAAAACCTTCTTTTTACGTTTACTCTCGTGTTAAAAATCTGAATTCTTCTAGAGTTCCTGATCTTCTGGCTCTCGTAGACAGATACTACCATCGAATCCTCTTAGTCT
+
44<<7<<?>;;;;;<655<<554479///<9=8:;;?8@@<@@CCCCBBC9:9???4:48;><487=:@AA8888588===+3315222'299:5;//*/>)////9949>=7==@?:>>>1818>>@???@:==@@<@@B>>>;;;AA898@??<???<8838=A?====?;;599===1>8=6;<=>>/>B===6666///;98<:8@@@+9//-8272//*/888656/5)//6733(,,2,2,,,22923336=::===?=7:;://+/77<7929@///
@ATNG8:04350:02209
GATTAGTATAGAGCTCTACATAGTACTCATTCGTTTCGGAAGAGACAGGTACGTTAATAGTTAATAGCGTACTTCTTTTTCTTGCTTTCGTGGTATTCTTGCTAGTTACACTAGCCATCCTTACTGCTCTTCGATTGTGTGCGTACTGCTGCAATATTGTTAACGTGAGTCTTGTAAAACCTTCTTTTTACGTTTACTCTCGTGTTAAAAATCTGAATTCTTCTAGAGTTCCTGATCTTCTGGGCAGACTCTCACACGCCTACCATCGAATCCTCTTAGTCT
+
@;905@BBCBBBCDABACCFDCCC@@@B;;6;BBB=BC>@=@CC??@B?BB@??@D@CAAA@B@AAACCAAAB=ABDDD3@@<@<<=6=AAB@BBC?CB<@???@A=AA@><>@A<?=?=A=<=<AA???=CD><6:8><>?@?>>>AA<<<?5:;?:>?<?<??A???ABD=@???@5?=C8;;AAA/?>99=6888///:97;5;???/@?;<<,/-/;4;==@@??=@;@AAAAC<<<=@6=///9999=?>>=AB:>;;5;=;665;;56666;;;;7
@ATNG8:04350:02219
GATGGTAGGCGACATACATACGCGCCAGAAGATCAGGAACTCTAGAAGAATTCAGATTTTTAACACGAGAGTAAACGTAAAAAGAAGGTTTTACAAGACTCACGTTAACAATATTGCAGCAGTACGCACACAATCGAAGCGCAGTAAGGATGGCTAGTGTAACTAGCAAGAATACCACGAAAGCAAGAAAAAGAAGTACGCTATTAACTATTAACGTACCTGTCTCTTCCGAAACGAATGAGTTCTATGTAGAGCTCTATACTACCATCGAATCCTCTTAGTCT
+
<<99<@@B=BCBCHBCCCCDBBBCD@DDF@AAAC@@6;6;@CDGDD@BB>A=ABCABBBB5BACCDCCCBBBDF>DB9::::*<B>E5;<;-;BB=BA@AFGEBB?B?CB?B@@>ABBAACCCCCDDDCEBC@CCBB@BBBBBC@A>A@BAA?BCCCCBBB?CCC@@@?CB?@@@<@??A?8?>>8=?AAB3BB?C898BBA??;>:=>==8<6<=BBB@CBBBBBB?C@CCC=DCC?AAACB?BBB@B@BBBBBBBBBBBB@@<;?AAAB;==7>><;A@@;=
@ATNG8:04355:02180
GATGGTAGCTCTGCTCTGACTCTCGTACTCATTCGTTTCGGAAGAGACAGGTACGTTAATAGTCAATAGCGTACTTCTTTTTCTTGCCTTCGTGGTATTCTTGCTAGTTACACTAGCCATCCTTACTGCGCTTCGATTGTGTGCGTACTGCTGCAATATTGTTAACGTGAGTCTTGTAAAACCTTCTTTTTACGTTTACTCTCGTGTTAAAAATCTGAATTCTTCTAGAGTTCCTGATCTTCTGGATACACTCATGTGCACCTACCATCGAATCCTCTTAGTCT
+
899:;?C@BBCBBBCDDCCCCCBBBCCCCB@?<?AAA<CCAD?C@@BCCD@CCCBB?B@CCBBBD@DCCCCCCCC@CCCCC1BB@??=@@CCBA?@DE@ED<@?ABBD@DCCCCCCC?BBB>B>CDCCBBBD?CCDC?CCDBBBCCCBBBCBBAB>B@@>AB@C?ABBBBCCCC?BBCDE<D@C?BB@@@1@BCCC=CDDCCCDBBB=@A@A2ABBCB@B@BC@CCCDBBB?B?BBBEBB@BAB?BCCA@@CCCBBBBBBD@DDD?B@AAB?BC?BBA?BAA@@
@ATNG8:04357:02170
GATGGTAGTCTCAGATAGTCTATAGTACTCATTCGTTTCGGAAGAGACAGGTACGTTAATAGTTAATAGCGTACTTCTTTTTCTTGCTTTCGTGGTATTCTTGCTAGTTACACTAGCCATCCTTACTGCGCTTCGATTGTGTGCGTACTGCTGCAATATTGTTAACGTGAGTCTTGTAAAACCTTCTTTTTACGTTTACTCTCGTGTTAAAAATCTGAATTCTTCTAGAGTTCCTGATCTTCTGTGTGTATCAGCGAGTATCTACCATCGAATCCTCTTAGTCT
+
B>@;@CCCBBBCCCCCCCABBCECDDDCBBA@=AA@A;BB>B?CBBDCBB@BCCCB?C@BB??;><@ADBBBBBB=@@@A@,@>=A@BD>BBCHACCC@CL@AAAECC@CCCDCCCC@CCC=C?CCBBBBBC?CBBB?CCCBBABBCBBBCBBBB?BBD@CC@C>BBCCCCCCD@BCCCC;C?B=???>?0>@@BG9::CCCCCBBB@DDDD5CCCCD@D@CD?CCBBBDD?A?ABBCBB@BABBCCBCDCCCBBBCCBCCEECC@CCCBB?BCAAAA@BBBBB
@ATNG8:04357:02175
GATGGTAGCTCGCTGATGATATCTCCAGAAGATCAGGAACTCTAGAAGAATTCAGATTTTTAACACGAGAGTAAACGTAAAAAGAAGGTTTTACAAGACTCACGTTAACAATATTGCAGCAGTACGCACACAATCGAAGCGCAGTAAGGATGGCTAGTGTAACTAGCAAGAATACCACGAAAGCAAGAAAAAGAAGTACGCTATTAACTATTAACGTACCTGTCTCTTCCGAAACGAATGAGTACACTCTCAGAGACACACTACCATCGAATCCTCTTAGTCT
+
?>:;7@CCEC@CCBBCDDCBCCCEGADCC@BBAC<;6;=@BBCCCC?CC?C?99::9999'76<=374>>:<BC9=<99999$4:5:.555&5<<7;<<BBBCBC@B@CC@CCC?BBBB@@@CCCCAABBBB?BBBA?AAAABBAA=A?A;;8;BAABBBB?BBABBF?AA>ABA=@A@@@8=9939AAAA3A>;>888@@@BE7;7;???8>:>@CCD@C;;;@CB?A???@9???=?CBBBCEAAACCBBBAAAA@@@@@BB<BAAAA=??<;;:9>B9::
@ATNG8:04357:02198
GATGGTAGCTATACGTATATCTATGTACTCATTCGTTTCGGAAGAGACAGGTACGTTAATAGTTAATAGCGTACTTCTTTTTCTTGCTTTCGTGGTATTCTTGCTAGTTACACTAGCCATCCTTACTGCGCTTCGATTGTGTGCGTACTGCTGCAATATTGTTAACGTGAGTCTTGTAAAACCTTCTTTTTACGTTTACTCTCGTGTTAAAAATCTGAATTCTTCTAGAGTTCCTGATCTTCTGACAGAGTGTGCAGATTCTACCATCGAATCCTCTTAGTCT
+
A@@=@CDECCCCCCCCCCCCBBBCCCCBCB;:9;BBC>BB@CABBBBCCC@BAABB?C>AAAC?C?AAACCCABB?=>>>>.=>6BABB>BBBC?CCC@BB;>=ADCC?BCCA@@AA8<<>:>;==<=?@>>;AAA@9>>A=>>>>>AAAA<=>@<<<<:>>:><>>>><ADDD<<<<BA5A;@:??DDD/?A;;<0668///76-/)/777)6;@<=7@3//-/<<<@@@<A:>>@>>>:==A@@>@>???=>>???A<B?>>=AAAAA<@@<???7:;>>>
@ATNG8:04369:02182
GATGGTAGCATCATGCATATCTCACCAGAAGATCAGGAACTCTAGAAGAATTCAGATTTTTAACACGAGAGTAAACGTAAAAAGAAGGTTTTACAAGACTCACGTTAACAATATTGCAGCAGTACGCACACAATCGAAGCGCAGTAAGGATGGCTAGTGTAACTAGCAAGAATACCACGAAAGCAAGAAAAAAGAAGTTACGCTATTAACTATTAACGATACCTGTCTCTTCCGAAAACGATGAGTACGAGAGTCAGAGCAGAGCTACCATCGAATCCTGTTAGTCT
+
99;;@CBBCCBCBBBCDEECCA@@B?CCC@BBBA;;6;;00////;8;;:@:9:8?@BAB1@6;==00/99:9:2=@<;;;:':?;=:B?C9BCC@CB:;9@@>@<?9@>8C9:699???A@@@A::9=@@@?BBBD:::BBAAAA>B>B;;6:AAABBAA=??>=?@=AB?BBA799@??6;;;6=AAAAA(?>8::.68<<AAB;?:=:;::>;>=>>;:5997:<97370....&..333.222666679222922..././35549;955032,---(--///
@ATNG8:04371:02202
GATGGTAGACATATCGTACTCTCTGTACTCATTCGTTTCGGAAGAGACAGGTACGTTAATAGTTAATAGCGTACTTCTTTTTCTTGCTTCGTGGTATTCTTGCTAGTTACACTAGCCATCCTTACTGCGCTTCGATTGTGTGCGTACTGCTGCAATATTGTTAACGTGAGTCTTGTAAAACCTTCTTTTTACGTTTACTCTCGTGTTAAAATCTGAATTCTTCTAGAGTTCCTGATCTTCTGGGTGCGCTACAGTCTCTCTACCATCGAATCCTCTTAGTCT
+
::9:@CE@BBBCCEGGECCCBBCCCDCCBBBB?@?>>8??;?<@A??ACB?BCBBB<@?BCBB>B?BCBBAAA?;78>;;A*=;9;/-(--./4=6677A5788AAG=AAA>A<<<;@@@;A;>>>?;;<A;@@==9>>><<=<=>BA??@>>@:>@><AA;?:>>@@AAA@@:===AA5A7;7;9<<<+<>666)--3---999>1998)5::<@<A<>>:>@@@==>9=9=>@@@A:?AAA:<<<A@@??????AA@@@AA=@?>>>>>>:>>=8>A<=>
@ATNG8:04372:02208
GATGGTAGCTCTGCTCTGACTCTCGTACTCATTCGTTTCGGAAGAGACAGGTACGTTAATAGTTAATAGCGTACTTCTTTTTCTTGCTTTCGTGGTATTCTTGCTAGTTACACTAGCCATCCTTACTGCGCTTCGATTGTGTGCGTACTGCTGCAATATTGTTAACGTGAGTCTTGTAAAACCTTCTTTTTACGTTTACTCTCGTGTTAAAAATCTGAATTCTTCTAGAGTTCCTGATCTTCTGGCGCTCTGTCACGTCTGCTACCATCGAATCCTCTTAGTCT
+
777:7@BAC@;;BB>BBBBBBA@@A?CBBB@A=@BBE>BB@C@@@@BBBB=BBB;;65:CA<A9C@CBBCC;;9A=B?@??099.489;3;@BA?CCGACB@BBBBDKECCCBBBCC@CBB:>;B:;;AD@@9;;BB@EBBBBCCBCDCBBBDCB@CAA?BB?B@CCCDCBBBB@BB@@@7B>B>ABBBB1@CIII=;;ABBBB;:;4;:;:'99:9=9=9>B=ABB@@AB?B?CCBBBB;;;B@AAAIAAAABBBBAA@@@@BD?BAABA?BD@;;;@CDA@A
@ATNG8:04338:02257
GATGGTAGCGCATATCAGCGCAGCCCAGAAGATCAGGAACTCTAGAAGAATTCAGATTTTTAACACGAGAGTAAACGTAAAAAGAAGGTTTTACAAGACTCACGTTAACAATATTGCAGCAGTACGCACACAATCGAAGCGCAGTAAGGATGGCTAGTGTAACTAGCAAGAATACCACGAAAGCAAGAAAAAGAAGTACGCTATTAACTATTAACGTACCTGTCTCTTCCGAAACGAATGAGTACGTGTGCGACGTGTCTCCTACCATCGAATCCTCTTAGTCT
+
@BBD?CBBACDCCCCDCCCCCDCCC>CCC?BBBCCD@C@CCCCCDC?AA>B@BAB@@@@@0@?CCCBEFCDCCC=BBCCDCC1DD?B4999.;CC?CBCBCCDCB?B?BD@???>BBB@AABBDCCCAAACEADDBB@BCCCBBBB?B?BAA=BCCCDBBB@DCCBBB@AA<ABB;??877):=>;===>?.=A?A:::BBB@A>A@?AAB8;8;@CCC@BBBBACB?B???=5?;;6;ABBBBCBBA@AAAAAABBBBBB>@@B?BDA?><A@;:;;:=@=><
@ATNG8:04339:02253
GATGGTAGATACTCGCTGATACACCCAGAAGATCAGGAACTCTAGAAGAATTCAGATTTTTAACATCGAGAGTAAACGTAAAAAAGAGGTTTTACAAGACTCACGTTAACAATATTGCAGCAGTACGCACACAATCGAAGCGCAGTAAGGATGGCTAGTGTAACTAGCAAGAATACCACGAAAGCAAGAAAAAGAAGTACGCTATTAACTATTAACGTACCTGTCTCTTTCCGAAACGAATGAGTACACACTCTCATATGACACTACCATCGAATCCTCTTAGTCT
+
4::<<ABBAABBBAABDBCCEBBAB<A@@=?@A?AA=A=@@A???A=AB>A>99::9AAA/A?A?=;?7774==<3:9333333#38838::.9::488>???@==:=<@@=====AAAADCCCCBCCCCCCC?CCCC?BBBBBB@A>A?C??=?CCCBB@@<@CCBBA>BB>@@?288898+:@@;98888(8@;D;;;@@@;:7:<>?AB8;8;ABBB?CAA??::90:<>==9@??=?CBBEBBBBBBCCCBAACCCBBBAAAA?AA?AA?CC?ABB?BBAAA
@ATNG8:04342:02242
GATGGTAGTGCGTGAGAGAGAGACCCAGAAGATCAGGAACTCTAGAAGAATTCAGATTTTTAACATCGAGAGTAAACGTAAAATGAAGGTTTTACAAGACTCACGTTAACAATATTGCAGCAGTACGCACACAATCGAAGCGCAGTAAGGATGGCTAGTGTAACTAGCAAGAATACCACGAAAGCAAGAAAAAAGAAGTACGCTATTAACTATTAACGTACCTGTCTCTTCCGAAACGAATGAGTACTGTATCTATGTGTGCGCTACCATCGAATCCTCTTAGTCT
+
4<:<<ACCBABCBBBCDDCCDBBBB=BBC?A@@AAA;@<?@@???A@CC@C?:99?8===+C8BB===7333;;91773333&3::5:5;:;1;>><CBBBCCCAA?A=BC@BCDADCBCCCCCCBCCCDCBA>ADBB?ABBB??>=:??A@@?BBABBCBB?BDC@??68929?=8<<999+9<98<<=<=<'9=9<///::=@B7;7;>?@6;7;ACCC@BBBBCCCAE@BBB<B@@=@CBCBCCBBBBABB>>>@C888>>ABB@CCCAA=??<;;:<?BBA@
@ATNG8:04346:02227
GATGGTAGGCACTGGCGCACACATCCCAGAAGCATCAGGAACTCTAAGAAGAATTCAGATTTTTAACACAGAGAGTAAACGTAAAAAGAAGGTTTACAAGACTCACGTTAACAATATTGCAGCAGTACGCACACAATCGAAGCGCAGTAAGGATGGCTAGTGTAACTAGCAAGAATACCACGAAAAGCAAGAAAAAGAAGTACGCTATTAACTATTAACGTACCTGTCTCTTCCGAAACGAATGAGTACATAGATATACGTATAGCTACCATCGAATCCTCTTAGTCT
+
7999)//507////)/99555<;99;)54<.5555555.5./////)/9377)/)/////;;;+8+---//6669;;;288:====+9616(//(//906668888;<=@<@@>>>=165529:@?>;==D???A>AACC>A?A>>>00,0;<>??==@;;??@=?>7779/37,333,373333&355.22222$25.5558=9888,2,2888383899959A:::;>>9:@BBB<@><:=@@ABCBBBCCBBB@=>==>B@>>>>>8<==::5:=:7664:=667
@ATNG8:04349:02250
GATGGTAGCTCACGTACGTCACACGTACTCATTCGTTTCGGAAGAGACAGGTACGTTAATAGTTAATAGCGTACTTCTTTTTCTTGCTTTCGTGGTATTCTTGCTAGTTACACTAGCCATCCTTACTGCGCTTCGATTGTGTGCGTACTGCTGCAATATTGTTAACGTGAGTCTTGTAAAACCTTCTTTTTTACGTTTACTCTCGTGTTAAAAATCTGAATTCTTCTAGAGTTCCTGATCTTCTGGATAGCGACGCGATATACTACCATCGAATCCTCTTAGTCT
+
?9==?BCCBBB@BABDCCDCCBBCCBCCCCAB?BCCC>BDAD@BBBCCDB?BCBBB?B@BABA?B>AAABBBB@?877777(8?=BBCD>DAAB>B@@<@B=@@ABBB?BBBBA>>A;AAA9=9>>>@===A;CAAA7==A>>=;=@@C??==>?9>>>;AA;A;=>>AA>>>@;><=<<2<;?9>>>>>>'>A9880888///>:;>5;;;;+;>>>@<@=??:?>@A99959498???@5;;@<@AAA>==AA@@>>?@@@A@@:@@@AA9>>;==>;@@;;;
@ATNG8:04351:02242
GATGGTAGGTGCACATGAGTGTATCCAGAAGATCAGGAACTCTAGAAGAATTCAGATTTTTAACACGAGAGTAAACGTAAAAAGAAGGTTTTACAAGACTCACGTTAACAATATTGCAGCAGTACGCACACAATCGAAGCGCAGTAAGGATGGCTAGTGTAACTAGCAAGAATACCACGAAAGCAAGAAAAAAGAAGTACGCTATTAACTATTAACGTACCTGTCTCTTCCGAAACGAATGAGTACCTCTCAGACGCTCGTCCTACCATCGAATCCTCTTAGTCT
+
4::<=ABC?BBBCABACCCCDDDDD?ACC?CCCB??<??CCDCCCC?BD?C@CCBCCCCC1C?CBBBBCCCCDD>CBCBBBB1@B=A:???8@CD@BBAADCBBB>B>@A>AAA>AAAABCCB@@EEDDDBB=ADCC?BABAAA>><??CAA?ACBBBBBB?BBBABB?BB><<;/77787*9==9999999%0>6>0//;;??@<@<@AAA:>:>>CBD@C@@@@A@;@=@AA9AAA>ACCCBBB?AABBCAA@@@ABBBB=@BB?A===>:=><;;;=AA?>?
@ATNG8:04354:02222
GATGGTAGCATCAGTGCATATCTCACCAGAAGATCAGGAATCTCTAGAAGAATTCAGATTTTTAACACGAGAGTAAACGTAAAAGAAGGTTTTACAAGACTCACGTTAACAATATTGCAGCAGTACGCACACAATCGAAGCGCAGTAAGGATGGCTAGTGTAACTAGCAAGAATACCACGAAAGCAAGAAAAAGAAGTACGCTATTAACTATTAACGTACCTGTCTCTTCCGAAACGATGAGTACTATGTAGAGCTCTATACTAATCGAATCCTCTTAGTCT
+
AA@?=@654;>00//777;@=BBBBA8=59044444459-4338889=6:?>A?;;00/:::):5:::?>>?>;;7.;899::*5<7<.66605<<8;;;:9;<;;4;9895:@@=ABBBCCDBFBAAB;;;C?BB9:89AAABC??<@?BAA>A???ABCB?AABBBB?BC?:9:>ABBBD<;;;:===>>/===:::::::>>;?;><::59:=ACCC@CBBBBCA@@;=<A9@00/????BBBBBBBBABBB777>>?A??<?@@A=AA<888;??===
@ATNG8:04354:02236
GATGGTAGAGAGAGCTCTCTCATCGTACTCATTCGTTTCTGAAGAGACAGGTACGTTAATAGTTAATAGCGTACTTCTTTTTCTTGCTTTCTGTGGTATTCTTGCTAGTTACACTAGCCATCCTTACTGCGCTTCGATTGTGTGCGTACTGCTGCAATATTGTTAACGTGAGTCTTGTAAAACCTTCTTTTTACGTTTACTCTCGTGTTAAAAATCTGAATTCTTCTAGAGTTCCTGATCTTCTGGGCAGACTCTCACACGCCTACCATCGAATCCTCTTAGTCT
+
=;458;=BBBBBBBC;96CCBBCECCCCCCCC?BBDD>CCCC?CBBCCBB@BBABB>A>@BBA?A??>?AA@@@A>@AAAA.A@>A@@@70....).-:6;;588855;:@CCBBBBB?BBC@B@BGCCBBBD@CCCC?BBC999CCCBBBCBBBC@BBBABB?B@BBBBBBBBB?AAAAA5@;?=?>>@@0>BAAB=CBAABB@@AA5;<;<*<AAAA?A?CCACCBDBBB@C?BBCCCB=@?>>8@AABCCCCCCBCCCC@CCC?FCCBB?CCACAA?@ECCC
@ATNG8:04362:02224
GATGGTAGGACGAGCGTCTGAGAGGTACTCATTCGTTTCGGAAGAGACAGGTACGTTAATAGTTAATAGCGTACTTCTTTTTCTTGCTTTCGTGGTATTCTTGCTAGTTACACTAGCCATCCTTACTGCGCTTCGATTGTGTGCGTACTGCTGCAATATTGTTAACGTGAGTCTTGTAAAACCTTCTTTTTACGTTTACTCTCGTGTTAAAAATCTGAATTCTTCTAGAGTTCCTGATCTTCTGGTGTCGTCTATCATGTACTACCATCGAATCCTCTTAGTCT
+
5>>>?CBA@BCDCCBACCCCBBBD@CCBBBBC@CBDE>CC@B@BBBBDEE@CCDFC@B?BCCC@C@CCCBBBBCD@CDCCC1BC?BBCC?CCBB>BBB>BC?AAABCC@BDBCDCDD?BBB@D@DFDDAAAC@BBCC?BBDBBBCBBBBBDBB::6;BB?BB?B?AABBBDD;;5;;;;;.;=A=;;<;;*;@@@@;ACCDECCA@@5;;;;*;ABBB@B@IE@CCCDC;:;;@CCBBBB?B@A?ABCCGCCCCDCCCBBCCCCC@CBB@@<@B?BBB@DCC@@
@ATNG8:04363:02259
GATGGTAGCAGACGTGACAGAGCGCCAGAAGATCAGGAATTCTAGAAGAATTCAGATTTTTAACACGAGAGTAAACGTAAAAAGAAGGTTTTACAAGATTCACGTTAACAATATTGCAGCAGTACGCACACAATCGAAGCGCAGTAAGGATGGCTAGTGTAACTAGCAAGAATACCACGAAAGCAAGAAAAAGAAGTACGCTATTAACTATTAACGTACCTGTCTCTTCCGAAACGAATGAGTACAGAGAGTACGATATGTCTACCATCGAATCCTCTTAGTCT
+
<==>@CDCCCBBBDBBBCCCCCCCC@BBC@CBC@@@?A@E@DCB@@=?@;@?>>=:9:99(7<ABB998CBBBB=BAAAAAA/9:373<<=/9:=3>AB9==>88,24;<4=;=<>>>BA@@@@:;;AAB>><>@@@<@A@>>>>@<?<??A=@@@@@@BA<??@@AA=A?;8885;;///)///)/8999*//+7@AAAA@@A<@;@@BD9=98=///17:::>=>>D>@@?7>8818=<>;;:;;>>?>>>>??@@@@@;;;?<@@@@A<AB<???=??=>>
@ATNG8:04367:02248
GATGGTAGCAGACGTGACAGAGCGCCAGAAGATCAGGAACTCTAGAAGAATTCAGGTTTTTAACACGAGAGTAAACGTAAAAAGAAGGTTTTACAAGACTCACGTTAACAATATTGCAGCTGTACGCACACAATCGAAGCGCAGTAAGGATGACTAGTGTAACTAGCAAGAATACCACGAAAGCAAGAAAAAGAAGTACGCTATTAACTATTAACGTACCTGTCTCTTCCGAAACGAATGAGTACGATGAGAGAGCTCTCTCTACCATCGAATCCTCTTAGTCT
+
>@?=>BBB@>AB;;666;;;=BABC@CDC@CBB@@@<@<@A@::8>6;<5<88988=?=@1>>BBBBBCCCCDE?BB@@AAA0@C?B?BBB<BDDAD;;:CCC::7;>AA>@@@=A@AABCBBBCFCCBBBB?BA@A=AAAABBBB@C?CAAABBBB@ABB>BB=>>>:>E@CDC>A@>??8:=<933778(3>8?@BBCBCCC9959BAA>B?BBBBD?BBAAABB?C;A>E;@@?=?BAABBBBBBBBDBBBB@BEBBB@<==;>>=<A<AA=AAA<@;;;>
@ATNG8:04368:02245
GATGGTAGGCACTGCGCACACATCCCAGAAGATCAGGAACTCTAGAAGAATTCAGATTTTTAACACGAGAGTAAACGTAAAAAGAAGGTTTTACAAGACTCACGTTAACAATATTGCAGCAGTACGCACACAATCGAAGCGCAGTAAGGATGGCTAGTGTAACTAGCAAGAATACCACGAAAGCAAGAAAAAGAAGTACGCTATTAACTATTAACGTACCTGTCTCTTCCGAAACGAATGAGTACTACTCTCAGAGACACACTACCATCGAATCCTCTTAGTCT
+
BA@<>BCB?CAAAA;BBCCCFFCCC>CBD@BBBBBB=A?BAB@BBB@BA?A>;;;;9@@@/A?BBAAACCDAAA<ABBCIGH2CC?D5;;;.;CC?AAAA@@CCD?A>@C?BBE>AAABBEDBABBCEEDBA@BCBB?BA@@AABA>B?BAA?BBBBBCCC?BAACCC?BB@BBB>AA:::,8=>998888+8D=B===ADC??<?:==?@:=:=AC@@>@BAABBB@B?BCF>C??<?CCCBAADBBBABBBCBBA==>>@@?B<AAAAA<@@<;;::>BABB
@ATNG8:04368:02262
GATGGTAGCACGAGTCACTCATATCCAGAAGATCAGGAACTCTAGAAGAATTCAGATTTTTAACACGAGAGTAAACGTAAAAAGAAGGTTTTACAAGACTCACGTTAACAATATTGCAGCAGTACGCACACAATCGAAGCGCAGTAAGGATGGCTAGTGTAACTAGCAAGAATACCACGAAAGCAAGAAAAAGAAGTACGCTATTAACTATTAACGTACCTGTCTCTTCCGAAACGAATGAGTACAGAGAGTACGATATGTCTACCATCGAATCCTCTTAGTCT
+
94::7?BCBBCCFCGDBCCCC@AAC@BBC@BBBB;;9<ACCCCCBB?BH?C@A@@=???@2@?BCBBBBCCBAA:@?@@AAA2@A=A:@@A9ABCAABBCBBB;;9;?AA?CAA@EAAACBBCDFCCDDDBB?ABBB?CCBBBAAA9@;@::7;CCCCCCB?BBABBB?AB>@@B=AA999+9=<999::9(9A?@;;;AAB==:><>AAA<@;@ACBB@BBABBCB?B@BBC>B@@>ABBBBCBBBAAAABBBBABBBBBB>>>;AAA??;@@;>?>9>A:;;
@ATNG8:04372:02225
GATGGTAGCTCTGCTCTGACTCTCGTACTCATTCGTTTCGGAAGAGACAGGTACGTTTAATAGTTAATAGACGTAACTTCTTTTTCTTGCTTTCGTGGTATTCTTGCTAGTTACACTAGCCATCCTTACTGCGCTTCGATTGTGTGCGTACTGCTGCAATATTGTTAACGTGAGTCTTGTAAAACCTTCTTTTTACGTTTACTCTCGTGTTAAAATCTGAATTCTTCTAGAGTTCCTGATCTTCTGGATATGAGTGACTCGTGCTACCATCGAATCCTCTTAGTCT
+
::@@>@===655<<;9;556555994449:4405<<<5==9=:6;55555.595555)589445./4::///://)/5.54444$44.4:<<24555.5<<49;155::=>:;<@A999C=;;;7949@@<@==@:>:>>;AA@>@@00000/;?@@@;??:5:A594:95555=<:495555&5.5.5<===*99555)55::=;;9<<.555&5::997;7;;:;;?;;:>7<;?995:>7>?@@CCCCBAAABBA@A@;9:BBB@CBBBC=@@6::@<@@BCA
@ATNG8:04372:02240
GATGTTAGAGAGACTGTAGCGCACCCAGAAGATCAGGAACTCTAGAAGAATTCAGATTTTTAACACGAGAGTAAACGTAAAAAGAAGGTTTTACAAGACTCACGTTAACAATATTGCAGCAGTACGCACACAATCGAAGCGCAGTAAGGATGGCTAGTGTAACTAGCAAGAATACCACGAAAGCAAGAAAAAGAAGTACGCTATTAACTATTAACGTACCTGTCTCTTCCGAAACGAATGAGTACCTCTCAGACGCTCGTCCTACCATCGAATCCTCTTAGTCT
+
7:///)/99@BCBBBDEHDCBCCCC>ABBAEBBAAA@B@CCCAAAB=@A5949@@@@AAA2A>AAABBA?????8??@BCCC5BB>A;@AA7ACF@BCBBBCD;;<<@CH@CCC?AABBDBBBCCCCBBACE@EB@@>@B@?@ACA=A=AAB>BCCCBCCC?CCBB?=:=B>>AA=@@@@@9>==9::9:9(9@=>:;;AABAA<A;@@AA3838:@BB@BB@@@BB?B?BBD>BBA?AAABCCC?BBABBBBBBA@CBAA7;;A<::;??<?B<?>>;>A>88
@ATNG8:04372:02257
GATGGTAGGTGCACATGAGTGTATCCAGAAGATCAGGAACTCTAGAAGAATTCAGATTTTAACACGAGAGTAAACGTAAAAAGAAGGTTTTACAAGACTCACGTTAACAATATTGCAGCAGTACGCACACAATCGAAGCGCAGTAAGGATGGCTAGTGTAACTAGCAAGAATACCACGAAAGCAAGAAAAAGAAGTACGCTATTAACTATTAACGTACCTGTCTCTTCCGAAACGAATGAGTACTGCGTCTCACTCTCGCCTACCATCGAATCCTCTTAGTCT
+
49;<:>>G@@A@C?BBCCEBBBEBB?BBB?AAAB@?=@>AACBBCC@CD?B?AB?9999*;=CCCCBBBB@A@;@:;;BBB2BB>C5;;;*:@B:@A@CBBDBA>A?CC>@@B<@@BBCCBCCCCECCC@@<?C@@<BBCAAC??<@@C@?>@BBBCCCC@AAAAAA?BB>BBB;??888*:==999999(:A=AAA>CBA??<?:>><<5:5;=CBB?BCBBBCC@B@BBB<A::8;AADCBBBBBBABACCCCCCBCB@BBB@DBBBB?BB?BBB?BCBBB
@ATNG8:04373:02222
GATGGTAGTCTCAGATAGTCTATAGTACTCATTCGTTCGGAAGAGACAGGTACGTTAATAGTTAATAGCGTACTTCTTTTTCTTGCTTTCGTGGTATTCTTGCTAGTTACACTAGCCATCCTTACTGCGCTTCGATTGTGTGCGTACTGCTGCAATATTGTTAACGTGAGTCTTGTAAAACCTTCTTTTTACGTTTACTCTCGTGTTAAAAATCTGAATTCTTCTAGAGTTCCTGATCTTCTGGGTGTATCAGCGATTATCTACCATCGAATCCTCTTAGTCT
+
AA@<?CBBBCCCCGBBCCBBACDDCBBCBB@@>@AA?BC?C?BBBCBA@?ADFCC@D@CC@@=@=@@BCBCEDC>@@??>0>B>BBCF>BBCC@IGD@CD?A@BBBF@CCBBBCBC@CCC?A?BDCCCCCC?CCCC>AAAACBCBBBCCCBCBB?BBC@DE?B?BABCCCBCCACBBBB8@;@9;;:;:*;BCCH>CBCCCCF;;;5;;;;*;AABB?B?BC@CCCCCCC>A>ABBAAB?AABL>CCCCCCCCAAACBFCCCCB?BA@@@=@A>BBA?CB999
@ATNG8:04383:02266
GATGGTAGCGCACACATAGATACAGTACTCATTCGTTTCGGAAGAGACAGGTACGTTAATAGTTAATAGCGTACTTCTTTTTCTTGCTTTCGTGGTATTCTTGCTAGTTACACTAGCCATCCTTACTGCGCTTCGATTGTGTGCGTACTGCTGCAATATTGTTAACGTGAGTCTTGTAAAACCTTCTTTTTACGTTTACTCTCGTGTTAAAAATCTGAATTCTTCTAGAGTTCCTGATCTTCTGGAGATATCATCAGCGAGCTACCATCGAATCCTCTTAGTCT
+
5=>?@CBBBBCBBBDCCBBBDCBBBCCCCD@@=@BAB=BA=B?CBCFCBCACCAAA?C?BBBB?C@BCBCCCCCD=?>>>>0>@<@AAB<ACAB>BBB?BD?BABDDD@BBEEDDDD=BAD?C?CDCCCCBB>BCCE?BBCCDBBBBDCCCBBBB?BBD@A@>A?BCCCCCBBB=@>>>=0=;>;::9:9*;BBBC>CCCCCCCCCD@DDDD2CCBCC@CADD?CBBBCCC?C?CCCA@A@CBB?BCDDGBBBBDCCCCAA@CCC?CCCCC?BB?ABA>BAABB
@ATNG8:04339:02308
GATGGTAGAGAGAGCTCTCTCATCGTACTCATTCGTTTCGGAAGAGACAGGTACGTTAATAGTTAATAGCGTACTTCTTTTTCTTGCTTTCGTGGTATTCTTGCTAGTTACACTAGCCATCCTTACTGCGCTTCGATTGTGTGCGCACTGCTGCAATATTGTTAACGTGAGTCTTGTAAAACCTTCTTTTTACGTTTACTCTCGTGTTAAAAATCTGAATTCTTCTAGAGTTCCTGATCTTCTGGTGAGATATGCATGATGCTACCATCGAATCCTCTTAGTCT
+
999:<@:ABA@@ABA@;?99;999;>966>;><ACCC=CBAFA@@ABBBA?BBFDG?B>BABC@C?BCBBB>>;?89:9:9(376<BBB>BBAA>ABC?CC?>=??FC@CCB>?>CC9;;<<@<>A>>;==@=AAAA9====?AA>>==?A>>>@:=>>=@@<@<@@@@@@AAB:==@@@5@<@:>>??>/=A>>>7>>><<<=9<;8<<<</>=>=A=B<==:>AA@???<A;AAAA@>5:8A=>>=>>???CAA<<<<<<>AA;<;=;?9><;>@A<AA>@@
@ATNG8:04342:02306
GATGGTAGCGCACACATAGATACAGTACTCATTCGTTTCGGAAGAGACAGGTACGTTAATAGTTAATAGCGTACTTCTTTTTCTTGCTTTCGTGGTATTCTTGCTAGTTACACTAGCCATCCTTACTGCGCTTCGATTGTGTGCGTACTGCTGCAATATTGTTAACGTGAGTCTTGTAAAACCTTCTTTTTACGTTTACTCTCGTGTTAAAAATCTGAATTCTTCTAGAGTTCCTGATCTTCTGGGATGTGTGCGCAGTGCCTACCATCGAATCCTCTTAGTCT
+
89997566>@@?===99:BBBBB===:45444.4444)5:7=5666=;>>9B666C;C<<AC>:C?CCCB==>9:44:=:=0?B;?=@?6:4454;;=8<>:??>DBC@CHGAABBG;;;C@B?AABB;;;;9;BCC@BCCEDBBBB@@@B@@@A?C;;7;B6;6:ABB@;;;:69?BBD6B>@>@DDDF2A@;;;0;;;;>?;:9:4:DDD5BBBBC?C@BB@BCBCC;;6;6;;?@@A=@@@B;A;:;BAABA@>@@?@>@BC?A999>299;>>>:==<80
@ATNG8:04343:02281
GATGGTAGGTGCACATGAGTGTATCCAGAAGATCAGGAACTCTAGAAGAATTCAGATTTTTAACACGAGAGTAAACGTAAAAAGAAGGTTTTACAAGACTCACGTTAACAATATTGCAGCAGTACGCACACAATCGAAGCGCAGTAAGGATGGCTAGTGTAACTAGCAAGAATACCACGAAAAGCAAGGAAAAGAAGTACGCTATTAACTATTAACGTACCTGTCTCTTCCGAAACGAATGAGTACAGAGAGTACGATATGTCTACCATCGAATCCTCTTAGTCT
+
4;==?CCC?BBBCBCCHCDCCDDBB?BCC@??@C@?=B?BADBB@?<@@<@????:::::*;>BBCCCCCBCDE=CB@BDEF5BA;=4:;:.;BB?BABBCCBBB@B?BB?BAB=BBBBBCCBCCCDCCCBB@CCCC?B@??>???9@;@:97;CBBBBBC@BBBBBB>>=:>BA9==8888*989298???5?B?BBBADCC>>:=9@>?A7;7;ACBB@DCBBBCC@E?BBB:A@@<@BBBBCCBAAAAAAAABBBB@BBBB@@<@BCCA9>>;;=959?79:
@ATNG8:04346:02287
GATGGTAGTGCGTGAGAGAGAGACCAGAAGATCAGGAACTCTAGAAGAATTCAGATTTTTAACACGAGAGTAAACGTAAAAGAAGGTTTACAAGACTCACGTTAACAATATTGCAGCAGTACGCACACAATCGAAGCGCAGTAAGGATGGCTAGTGTAACTAGCAAGAATACCACGAAAGCAAGAAAAAGAAGTACGCTATTAACTTTTAACGTACCTGTCTCTTCCGAAACGAATGAGTACTGTATCTATGTGTGCGCTACCATCGAATCCTCTTAGTCT
+
?=@=@A6;6@>>;@B;69BBA=;9.5557554@@?=@:@@@AA@B>BB:>688:9999:+:8=B==88==8;=3;84499*4;39.55)5<>.5665::://)/4/0)/<<6<<@?ABABBDCCBBB;;7;;@@>A;;;AA>?;@=AAA=@@@CCCBB?BBAAAA<>>:0009==099,777/77733$3833336622293;97797-818<:8818<857:817-//5.5//(/885336558>>>>@?ABB@@;;;;;C:>>?;;5;>:>?C=B;;:;
@ATNG8:04347:02292
GATGGTAGCACACGAGATCTCATCGTACTCATTCGTTTCGGAAGAGACAGGTACGTTAATAGTTAATAGCGTACTTCTTTTTCTTGCTTTCGTGGTATTCTTGCTAGTTACACTAGCCATCCTTACTGCGCTTCGATTGTGTGCGTACTGCTGCAATATTGTTAACGTGAGTCTTGTAAAACCTTCTTTTTACGTTTACTCTCGTGTTAAAAATCTGAATTCTTCTAGAGTTCCTGATCTTCTGGCGCTCTGTCACGTCTGCTACCATCGAATCCTCTTAGTCT
+
@;==?CCBBBBDBBBDCCCABBBBCCCCCCAA?ABBC?CDAC@CCCCCBB?BEBBB?B?CBCCACACABABBBB@=;=;;;.>C?BBAD>A@@B?BBB>BB;>=ADCC?CAABBA;;7<>?8><>??AA?>?;CC<;5<>>>===A?AA??===>78;:<@C=A;?AA@@@B@@;>>?BB5A=B=>>>>:*9=///(//////<::><A@AA/@>>>A=@<;;7:AA@@@@;>:>@@@@@7::A;<<=>==>>?>>>>=<>==>B<??A@@<>><?@?;AAAAA
@ATNG8:04356:02290
GATGGTAGGCGACATACATACGCGCCAGAAGATCAGGAACTCTAGAAGAATTCAGATTTTTAACACGAGAGTAAACGTAAAAAGAAGGTTTTACAAGACTCACGTTAACAATATTGCAGCAGTACGCACACAATCGATGCGCAGTAAGGATGGCTTGTGTAACTAGCAAGAATACCACGAAAGCAAGAAAAAGAAGTACGCTATTAACTATTAACGTACCTGTCTCTTCCGAAACGAATGAGTACCTCTCAGACGCTCGTCCTACCATCGAATCCTCTTAGTCT
+
:9@>9=BC@CCBBCCDFIDD@@@DF@CCC?CCDCBB>A?BBBBCBB?BC?B?BCCCCCCC1C@DCCCCCBCBCC:@@@@BBB2BDAC@CCC<CCC@CBBBCDC9999?BA?BAA=BBBBBBBBBBCDDCCCC?CCCCBBBB??@DD@C@BAB?BD899BAA=BBBBBB?BB?AA@<?????8?<<9<::::+795:///<<A;;7;<@???:>:=>CCCACCBBB@@:@=A??8A:;6;AABCBB?BBCCBBBCCCBABCC?BBB@BAA=@=A@<676:==AA@
@ATNG8:04360:02286
GATGGTAGCTCTGCTCTGACTCTCGTACTCATTCGTTTCGGAAGAGACAGGTACGTTAATAGTTATAGCGTACTTCTTTTTCTTGCTTTCGTGGTATTCTTGCTAGTTACACTAGCCATCCTTACTGCGCTTCGATTGTGTGCGTACTGCTGCAATATTGTTAACGTGAGTCTTGTAAAACCTTCTTTTTACGTTTACTCTCGTGTTAAAAATCTGAATTCTTCTAGAGTTCCTGATCTTCTGGTGAGATATGCATGATGCTACCATCGAATCCTCTTAGTCT
+
?::=?CBCBB=@A?@CCBBCCCBCDCBCBB;;9;BBB=BB@D@CBBABBCADCBBB@D@BACC@CCBBCFCCBB@BCDCC5CC?CBCC=@@BB=AAC@CD@BCCECF?CCCCCCCC@BBC@C?CCCDBBBC@FDCC=AAFCBBCCCBCCBBBAC?B@@=AB?B?CBCCDDCBB?@ABCB3A5;5;AAAA0ACAAA>ACCBCCC;;;=@@@@,@A@BC=A=AB?CCBABBB?A@AABBBB?AAC@CCBCBCCCBBB@AACEBBBC@CCCBB?@?=?AA?ABBBB
@ATNG8:04366:02280
GATGGTAGCGCATATCAGCGCAGCCCAGAAGATCAGGAACTCTAGAAGAATTCAGATTTTTAACACGAGAGTAAACGTAAAAAGAAGGTTTTACAAGACTCACGTTTAACAATATTGCAGCAGTACGCACACAATCGAAGCGCAGTAAGGATGGCTAGTGTAACTAGCAAGAATACCACGAAAGCAAGAAAAAAGATGTACGCTATTAACTATTAAACGTACCTGTCTCTTCCGAAACGAATGAGTACAGAGAGTACGATATGTCTACCATCGAATCCTCTTAGTCT
+
4;44.4444<?CEDBBACBDCAAAA<ABC?A@A@:;2969:;<<<>;;;8;><>@?AAAA0B=;;:BBBACCCC>CCAA@@@,=@9A9AAA9ADDADC;:9??999/9=A@<AAA9==?:::?AABAAA@>?C?<;:B=:45??:?;9>:=9999BABBB?C@9955>>:?@>BB<287733)388489?:>:&9////3378;;;6;8;99<15949?@@B=@>>695>:>7<;>:;?<695B===>983:?=<BBAAA>=<><?>>=@?A>>49<699:3::888
@ATNG8:04370:02309
GATGGTAGAGAGAGCTCTCTCATCGTACTCATTCGTTTCGGAAGAGACAGGTACGTTAATAGTTAATAGCGTACTTCTTTTTCTTGCTTTCGTGGTATTCTTGCTAGTTACACTAGCCATCCTTACTGCGCTTCGATTGTGTGCGTACTGCTGCAATATTGTTATCGTGAGTCTTGTAAAACCTTCTTTTTACGTTTACTCTCGTGTTAAAAATCTGAATTCTTCTAGAGTTCCTGATCTTCTGGATATGGTGACTCGTGCTACCATCGAATCCTCTTAGTCT
+
BA@;7;=ABBBBBEC;;9CCECECCBABCCCB?BBBB>BB@C@;;<CCCC>@@CBB?B@CF??=?@BBBBAAABD@BBBBB3BC?AAAB>BBBC?BBB=@@<???C@A?BAA=A>=><AAA<@<??@@A>==<AAAA699======???AA===>:====AB<>>@@@>===>>8==@?@5@<@;>?>?>/?>999*//9///6//9;?AAA/A>==C=B;;;7;>>>;;;<@<@@===B9=>A<AA;==6///>>@@==@>>>;>@?>>:>?:;;;;??;:;
@ATNG8:04335:02355
GATGGTAGGCGACATACATACGCGCCAGAAGATCAGGAACTCTAGAAGAATTCAGATTTTTAACACGAGAGTAAACGTAAAAAGAAGGTTTTACAAGACTCACGTTAACAATATTGCAGCAGTACGCACACAATCGAAGCGCAGTAAGGATGGCTAGTGTAACTAGCAAGAATACCACGAAAGCAAGAAAAAGAAGTACGCTATTAACTATTAACGTACCTGTCTCTTCCGAAACGAATGAGTACCTCTCAGACGCTCGTCCTACCATCGAATCCTCTTAGTCT
+
::<;@=9=:C@@;@?@ABB@DAA;;666=9>BCC@@=@?BBBBCCD@BB?B@CCCCCBCC2A>BBCDCBCCA@@;@CBBCBC0AB=A?CCC;AAB?B@@@B@@;;8;?BC>?@B@BABB@@BCCCCDCDCCC@CBBB=A@@?@@@@<A@BBB@BEDDDCBB?BBBA?@<992:::39@999,773577777'394>>@@B@?@?08055663939=CBB?BBAABBB>A<A<:78..*.-..>>A;???BAAB??@AACBB?@CC=@>>>@;?A:>==8==888
@ATNG8:04341:02346
GATGGTAGCTCACGTACGTCACACGTACTCATTCGTTTCGGAAGAGACAGGTACGTTAATAGTTAATAGCGTACTTCTTTTTCTTGCTTTCGTGGTATTCTTGCTAGTTACACTAGCCATCCTTACTGCGCCTTCGATTGTGTGCGTACTGCTGCAATATTGTTAACGTGAGTCTTGTAAAACCTTCTTTTTACGTTTACTCTCGTGTTAAAAATCTGAATTCTTCTAGAGTTCCTGATCTTCTGGTAGAGCGTGCATATATCTACCATCGAATCCTCTTAGTCT
+
ABJC?CCCCCDAABBC<6:@@BDBBBCCBCBB=B@AA=AC@CACBCBBBC@BCBAA?C?BCBB?B?BBGDCBBBB?AA@@@2@@;@@AA;ACBB?BBC?BB?BBBBBB?BBBACAA@;@>>;>=@@@A::::<6<><<9=???:;;??A@AA;;:>;>==:=>;>=AAAA@A>>>9;;;CB5B7;7;>>>=/==676.777///:::==BDDD/A@:;:<@8>><==>A@@@=B=>>:9//*/::5:>>???;;;;ABC?>??@==:>>>>@;??<ABB=B===>
@ATNG8:04345:02341
GATGGTAGCAGACGTGACAGAGCGCCAGAAGATCAGGAACTCTAGAAGAATTCAGATTTTTAACACGAGAGTAAACGTAAAAAGAAGGTTTTACAAGACTCACGTTAACAATATTGCAGCAGTACGCACACAATCGAAGCGCAGTAAGGATGGCTAGTGTAACTAGCAAGAATACCACGAAAGCAAGAAAAAGAAGTACGCTATTAACTATTAACGTACCTGTCTCTTCCGAAACGATGAGTACTGCGTCTCACTCTCGCCTACCATCGAATCCTCTTAGTCT
+
::99::<==@>@>>65559556;=C?CCC@CBBCCD?B?A:88>>A8BA=@6387@?CAC1B=<<<>>=99;873;7=>===,=C>?4:;:&55<.95655;;45457::7<9:55>??BBBBBCBBCBBCB@<<;C?@@@BBA@A3;5;@@<@@@@BBBE@CBBAAB?BB?:::9=:000)000)/;;;=0==78525A9>>?9>9=>@C=A:=>CBB?BBC;;9A;?:=<<69889>>@@@A><>???@@??C?>>;;7;>>:==;::8==87898?>>=>
@ATNG8:04353:02355
GATGGTAGTACATGATAGACGACACCAGAAGATCAGGAACTCTAGAATAATTCAGATTTTTAACACGAGAGTAAACGTAAAAAAGAAGGTTTTACAAGACTCACGTTAACAATATTGCAGCAGTACGCACACAATCGAAGCGCAGTAAGGATGGCTAGTGTAACTAGCAAGAATACCACGAAAGCAAGAAAAAGAAGTACGCTATTAACTATTAACGTACCTGTCTCTTCCGAAACGAATGAGTACTGCGTCTCACTCTCGCCTACCATCGAATCCTCTTATTCT
+
--660888?==B=B>>>??CCDECC@BCE@CCB@?@8;8;CBBB<<6<=+0)0;799<<<*<?CDBCCCB@>@A6@@;;:;:;#5>49.555&5<<6;@@@@BC@@>A@CC@AA@=@@??@;;<BBBCCCCCC?CBBB?AABB@A@B>@;A00,0<=00/<<8<><BA@??D@CBB@BA;;;+00/)/>>>?0==7?<;=>?@@A@D@A>;;5:4::<;9=B@BBBAB=@=@@C;B;;5:9?A?BCA@@?AAAAAAA@@CBB@BDDAEBBAB@DB>AAC>AA?AA
@ATNG8:04354:02354
GATGGTAGCACGAGTCACTCATATCCAGAAGATCAGGAACTCTAGAAGAATTCAGATTTTTAACACGAGAGTAAACGTAAAAAGAAGGTTTTACAAGACTCACGTTAACAATATTGCAGCAGTACGCACACAATCGAAGCGCAGTAAGGATGGCTAGTGTAACTAGCAAGAATACCACGAAAGCAAGAAAAAGAAGTACGCTATTAACTATTAACGTACCTGTCTCTTCCGAAACGAATGAGTACTATGTAGAGCTCTATACTACCATCGAATCCTCTTAGTCT
+
:9BB@CCDCCCCCCCCCCCCBCCCC@DCC?BCCCBC?B@CBCCCBB?BB?B=?>?=??@@2A>BBBABBCC?<=7<?ABGDF5JC?A5;;;.;BB@BBABCDECB?C@BB@CBC>A@BBBBBBCCCCBBDDC@DDBB?BABAAB@@>A?CBB?BBABCDCB?BBBBBC>BB>AA@:>>999+9>>;:9::9(9@<A;;;BBK??<?<>?AA7;8;ACCC?BBBCB@@=?=AAA;A??=?BDFCCBBAACCCCBBB??@@@A<9<A;AAA>>9;948877=B>>>
@ATNG8:04360:02367
GATGGTAGCTATACGTATATCTATGTACTCATTCGTTTCGGAAGAGACAGGTACGTTAATAGTTGATAGCGTACTTCTTTTTCTTGCTTTCGTGGTATTCTTGCTAGTTACACTAGCCATCCTTACTGCGCTTCGATTGTGTGCGTACTGCTGCAATATTGTTAACGTGAGTCTTGTAAAACCTTCTTTTTACGTTTACTCTCGTGTTAAAATCTTGAATTCTTCTAGAGTTCCTGATCTTCTGGTCTACTACACTGTACTCTACCATTCGAATCCTCTTAGCTATCACCGACTGCCC
+
<;;<<666=;;;@?>>@?===@C>>=A?AACC@CCCC>BC?C7;:5@<@<;>?@AAAF;:9<@8ABAA?A?A@@A489@@@.><8BBBB=AAAB>@BB?AB>A@ABAA=AA?;;;@A<@BA:>;==<>;;;@<@BBD7;:?AAA??????>>=?=5;99399395<<>;:7>6715;AAB2B<@6<<===.=BCFD9??AAB>=:==1888)566-5<5<8=@:@A?>?>>=D7:;;7::+//<5:::AA@BAA>>>A@?>?@==57616996::6===<A???A?==;17753---'
@ATNG8:04366:02348
GATGGTAGCGAGCGAGTGTGTATACCAGAAGATCAGGAACTCTAGAAGAATTCAGATTTTTAACACGAGAGTAAACGTAAAAAGAAGGTTTTACAAGACTCACGTTAACAATATTGCAGCAGTACGCACACAATCGAAGCGCAGTAAGGATGGCTAGTGTAACTAGCAAGAATACCACGAAAGCAAGAAAAAGAAGTACGCTATTAACTATTAACGTACCTGTCTCTTCCGAAACTAAATGAGTACGATGAGATCTCGTGTGCTACCATCGAATCCTCTTAGTCT
+
;5?<7<>ABBBCC@@@ABBBBCBB<7;;=:==AA<;5:5>@CCBAB@ED=A=??CDDFDD5C?BBCGIGCEGCC=BBABAAA0AB?B=BBB7AAC=BBBB;:9@A<@@A@>ACB@CDCCCBBCBBB;;=BCEACAAA@BBCBBB@@=<:B00+0@><=9?C;CCCBBB@??<?AA=??ACA9?9949@ABC3BB?A???BAA??;?9?D>@5;6;=BBC@BBA@@CD>A?AAB;?;;:49=?A@AAABA@AA@@@AAAAAA???A>;===<>;==8===8=A@@@
@ATNG8:04369:02357
GATGGTAGCATCATGCATATCTCACCATAAGATCAGGAACTCTAGAAGAATTCAGATTTTTAACACGAGAGTAAACGTAAAAAGAAGGTTTTACAAGACTCACGTTAACAATATTGCAGCAGTACGCACACAATCGAAGCGCAGTAAGGATGGCTAGTGTAACTAGCAAGAATACCACGAAAGCAAGAAAAAGAAGTACGCTATTAACTATTAACGTACCTGTCTCTTCCGAAACGAATGAGTACGATGAGAGAGCTCTCTCTACCATCGAATCCTCTTAGTCT
+
<=@>@BABBDCCCBCCEBBCCCCCC@BBC?@@B@??6:58?>ABAA>AD?B?AACCCAAC1C?@@@CDBBABAB>=>CCCCC2@@<@=A@A7BEC@CGAAABBBB@C@BB?@@?>BACCCBBBEEECCCCCC@BB@@<ABCBCC??=@?B;;;;CCBCBBB@BCCBBB?AA?BBB=@@999,8<<899:::(9@;=;;;??@?>;>=>>>?5;5;>CAB?B;;;ACC?B>BAB=BDE?BBABBBBAAABBBBBBBB@?>:::=<@=A:::>:>D<:;;<@>>>A
@ATNG8:04376:02328
GATGGTAGTACATGATAGACGACACCAGAAGATCAGGAACTCTAGAAGAATTCAGATTTTTAACACGAGAGTAAACGTAAAAAGAATGTTTTACAAGACTCACGTTAACAATATTGCAGCAGTACGCACACAATCGAAGCGCAGTAAGGATGGCTAGTGTAACTAGCAAGAATACCACGAAAGCAAGAAAAAGAAGTACGCTATTAACTATTAACGTACCTGTCTCTTCCGAAACGATGAGTACGATGAGATCTCGTGTGCTACCATCGACCTCTAGAAGTCT
+
BBBB@CEDC?@AGFC@@@GC;;;CB?CAA?BGECCC:;::BBCBBB@??;?=:::DEDDC3H@BBBAAABB@@A8A>?@@@@0@C>;9;BB:BCC@G;;;BBB@@=@=@@?BBB99;CCDCABACCBBBCCC@BAAA?CCCCCCBB@B@DBB@BBCCCBBB@BBCB@@=?A?AAA>A>>=@7==@;99999(9A:???BCCCCC?D?A>>=5;5;=BBB@BCCCBBC@B-00<5<00/76:;99::744<BBBBAAAC9::CB?9>=====:=>BBBD;?@A?
@ATNG8:04378:02358
GATGGTAGGCGACATACATACGCGCCAGAAGATCAGGAACTCTAGAAGAATTCAGATTTTTAACACGAGAGTAAACGTAAAAAGAAGGTTTTACAAGACTCACGTTAACAATATTGCAGCAGTACGCACACAATCGAAGCGCAGTAAGGATGGCTAGTGTAACTAGCAAGAATACCACGAAAGCAAGAAAAAGAAGTACGCTATTAACTATTAACGTACCTGTCTCTTCCGAAACGAATGAGTACGATGAGAGAGCTCTCTCTACCATCGAATCCTCTTAGTCT
+
CBBB@DCC@BBA@BBBIKHD@@@BD@CCF@CCBB@@<@?BBBBBBC?BC@C?@?@@@FFE2C@CCDHIAAABBB<BB@@AAA0BCAEACGG<CBB?;;;BCCBBB@B@BC?BAB?BBBBBCCCCCBBBCECC@CCBB?BBBABB??<A?C99;:FFCCBBD@CABBBB>@A>ACD;@?888*:==;99999(:A@CBABCCDB><><>AAA<><>>CCC@CBBBCCC?B?@?>9@::7:CBDCBBBB>?>A>??BABBBBBBAB?<???AA<AB==;;6;====
@ATNG8:04382:02350
GATGGTAGCATCATGCATATCTCACCAGAAGATCAGGAACTCTAGAAGAATTCAGATTTTTAACACGAGAGTAAACGTAAAAAGAAGGTTTTACAAGACTCACGTTAACAATATTGCAGCAGTACGCACACAATCGAAGCGCAGTAAGGATGGCTAGTGTAACTAGCAAGAATACCACGAAAGCAAGAAAAAGAAGTACGCTATTAACTATTAACGTACCTGTCTCTTCCGAAACGAATGAGTACGTGTGCGACGTGTCTCCTACCATCGAATCCTCTTAGTCT
+
5<=>ACCCCDDCCCCCCCCCDCAAA?CCC?CCB?@@@C?BCCBABB?BB>B@BBA@ADDD2A?CACABCBB=><7;??ABBB5DC@E=@@@9@CEABBDDGDC;;;;@CE@CCC>A@BACCCCCCECCB@DC?DBBB>AABBBABB?B?B::8:BBBCBBC@BCCBBB@BB>BBB?B=?@@7@00,0@@@A0@@<BAAABAA=>:>=@@AB9>:=>B??<?BBBBCC?B?ACC<B??<?BBBBBDBBBBBBBBBBBBB@@@9==?<?@DAA<AA<>>>=@AA>>
@ATNG8:04383:02335
GATGGTAGTATAGAGCTCTACATAGTACTCATTCGTTTCGGAAGAGACAGGTACGTTAATAGTTAATAGCGTACTTCTTTTTCTTGCTTTTCGTGGTATTCTTGCTAGTTACACTAGCCATCCTTACTGCGCTTCGATTGTGTGCATACTGCTGCAATATTGTTAACGTGAGTCTTGTAAAACCTTCTTTTTACGTTTACTCTCGTGTTAAAAATCTGAATTCTTCTAGAGTTCCTGATCTTCTGGTGTCGTCTATCATGTACTACCATCGAATCCTCTTAGTCT
+
/://-09<G@?00/<<9>>B>CCCCEBBCBBB>@:::5;B?B?CCBBCBB@BB????B?BBBB?B?CBCB@>?8@7BADDD/><8<8888&2=<>=ACC@CB?A678>>5;;?>?>>>:===1818=>;;::;<??CB<>>>===??@@@@A===>;;;;;>>;><;;;>>>??>9888==/=:@<@@BBB/A>:;;3;>AAAD=6//,/<;=,==@@@<@=AA=B@@@>>=<?;??;;;=9=?@<>>>???@@@@AA>>=A@@@B<????@;??8<=<8>?>>>
@ATNG8:04337:02380
GATGGTAGACATATCGTACTCTCTGTACTCATTCGTTTCGGAAGAGACAGGTACGTTAATAGTTAATAGCGTACTTCTTTTTCTTGCTTCGTTGGTATTCTGCTAGTTACACTAGCCATCCTTACTGCGCTTCGATTGTGTGCGTACTGCTGCAATATTGTTAACGTGAGTCTTGTAAAACCTTCTTTTTACGTTTACTCTCGTGTTAAAAATCTGAATTCTTTTAGAGTTCCTGATCTTCTGGGCAGACTCTCACACGCCTTACCATCGAATCCTCTTAGTCT
+
44;<:=BABB@@AB@@;AA@<>>@@>>><?;;5;ABB<A@;@;??@?>AA?C?==<7=6;8888=8>B00/>8//(.6777)33488:988:4;58--)---227772888879>@7:;C=G<>>@>>==@>=<9<1///===;;;CA===::=1//-069*-)/;97;7>><255999,97=39::::+:>>>@7=<?;==A>>><====,=/--7*-*/;;=-339//+/38;976:66339.---7;::>@@?::;@/-,-=0--/:@1664?>:679---
@ATNG8:04338:02411
GTTGGTAGATACTCGCTGATACACCCAGAAGATCAGGAACTCTAGAAGAATTCAGATTTTTAACACGAGAGTAAACGTAAAAAGAAGGTTTTACAAGACTCACGTTAACAATATTGCAGCAGTACGCACACAATCGAAGCGCAGTAAGGATGGCTAGTGTAACTAGCAAGAATACCACGAAAGCAAGAAAAAGAAGTACGCTATTAACTATTAACGTACCTGTCTCTTCCGAAACGAATGAGTACTGTATCTATGTGTGCGCTACCATCGAATCCTCTTAGTCT
+
0/)/)///99=@;;;;<<==BBBAC<@@@=>AAB@@:@5::@@AAC?@@=@8=>@@@AAA/@=@?>>@@@@99:,:>;;::9$496?9=>>0>@E@CCCCCBAAB?B>AA?A@@=@BBACBCCEIECBA@AA=A;;;?BAABB@@@?@?@00-0B@@@ACA@BBBBBK@CB>ABC?BA???8<<<999::9(9A=>??B?????<?<=>>B;>;;;@CC@BA;;;AC@C?BBB=A??<?@ABBAAABBBBAA9::AAAAB?AAAB=AAA;61695///7<0:::
@ATNG8:04339:02382
GATGGTAGCGCACACATAGATACAGTACTCATTCGTTTCGGAAGAGACAGGTACGTTAATAGTTAATAGCGTACTTCTTTTTCTTGCTTTCGTGGTATTCTTGCTAGTTACACTAGCCATCCTTACTGCGCTTCGATTGTGTGCGTACTGCTGCAATATTGTTAACGTGAGTCTTGTAAAACCTTCTTTTTACGTTTACTCTCGTGTTAAAAATCTGAATTCTTCTAGAGTTCCTGATCTTCTGGGTGTATCAGCGAGTATCTACCATCGAATCCTCTTAGTCT
+
9:==@DCBBBCCCCCCCBBBCBBCCDDCCAAB?CCCC=CD>@?ABCCCBB@BCCDD@C?CBDB@D@CBBBCBCBD@BACCB3CH?@@CC=AC@A?AAD?CC;;;CCCE@CCDCCDCC@BBC@C?BBABBHEE@BBBB=BBCBBBBBBBBBBA@@B?@@@=@B>A>@@@ABBBAC>A;;;;.;=A=;;;;;*;A@@@;@BDCDCCDCC@CJIJ5BBCCGACACC@BBBBBBB>B@BBBBBD@BABB=BBBCCCCCDCCBBBDJEDD@CCCBB?BB>AAA=AA@@A
@ATNG8:04339:02418
GATGGTAGGCGACATACATACGCGCCAGAAGATCAGGAACTCTAGAAGAATTCAGATTTTTAACACGAGAGTAAACGTAAAAAGAAGGTTTTACAAGACTCACGTTAACAATATTGCAGCAGTACGCACACAATCGAAGCGCAGTAAGGATGGCTAGTTTAACTAGCAAGAATACCACGAAAGCAAGAAAAAGAAGTACGCTATTAACTATTAACGTACCTGTCTCTTCCGAAACGAATGAGTACGTGTGCGACGTTCTCCTACCATCGAATCCTCTTAGTCT
+
;5=>9=BC?@@@@B;;9DCCBBBBB?BBB?DJCCBB8;8;BCBCCB?AA>A>AA;;;AAA,B@CABBEBBBBBA9AB;;;;;':B;@4:99&5<<9>96:BBBDD?A?AF@BBB@CCBBCBCCBBBCCDECC@CBBB?BAA@AAAB>B@B@@?ABBBDD>D@BCCC@@>ACACCC@BCAA@9@@>9>>>>@,>@<???CCCFED@B@BAAA=?=ABCBDABBBB????B?CEB>BCD@BAAABDCC999???AA@A>???@DCC?B889@;@B===>=K@888
@ATNG8:04342:02388
GATGGTAGGCGTGTGAGAGTCTGCCCAGAAGATCAGGAACTCTAGAAGAATTCAGATTTTTAACACGAGAGTAACGTAAAAAGAAGGTTTTACAAGACTCACGTTAACAATATTGCAGCAGTACGCACACAATCGAAGCGCAGTAAGGATGGCTAGTGTAACGTAGCAAGAATACCACGAAGCAAGAAAAAGAAGTACGCTATTAACTATTAACGTACCTGTCTCTTCCGAAACGATGAGTATGTGTGCGACGTGTCTCCTACCATCGAATCCTCTTAGTCT
+
@;<6:=99;@0/////>@?@@:555)599495:9=<2;800/9///3983:544388888'828333//66//(/866666'66073:99.87949;859:779,2,282---(--774457::66686:;5;;7=9///899;E=C;>>A=>:86.7774/./99//*//*/88285551622,29999*55055575:8>>;A<8766386:99@A6//////2-2-299'.////3833...3556../66977782556355522+.3.3..(.7868
@ATNG8:04343:02408
GATGGTAGTGTCATATGAGAGTGTGTACTCATTCGTTTCGGAAGAGACAGGTACGTTAATAGTTAATAGCGTACTTCTTTTTCTTGCTTTCGTGGTATTCTTGCTAGTTACACTAGCCATCCTTACTGCACTTCGATTGTGTGCGTACTGCTGCAATATTGTTAACGTGAGTCTTGTAAAACCTTCTTTTTACGTTTACTCTCGTGTTAAAAATCTGAATTCTTCTAGAGTTCCTGATCTTCTGGTATGACTAGTGTACTACTACCATCGAATCCTCTTAGTCT
+
:;:<>BABC@A@CEDEECFCCCCDCCBBBCBC@BBBC>CC?C?CECDBCB@BBBCCAD@BBBC@C@BCCCB@@@C>@@BDB0AA=@@BC>DC@A?ADC?BB?CCDCBB?BECCCCBC@CCC@C@DBBBBBBC?CBAA?BCCCDCCBBBBBCCBBB?CCD@AA?A<??BBBCCBB@BCCBC9@;?9:99::*;AAAA<@@DBCBBCCB<@B@B0AAAACACACCACCC@@AC?C?BBCCAA>ACD?CCCCCBBCCCCCCCFCDGAA>@BBAB?@@<9::?CBBBB
@ATNG8:04354:02373
GATGGTAGGCGAGAGTGAGACGCAGTACTCATTCGTTTCGGAAGAGACAGGTACGTTAATAGTTAATAGCGTACTTCTTTTTCTTGCTTTCGTGGTATTCTTGCTAGTTACACTAGCCATCCTTACTGCGCTTCGATTGTGTGCGTACTGCTGCAATATTGTTAACGTGAGTCTTTGTAAAACCTTCTTTTTACGTTTTACTCTCGTGTAAAAATCTGAATTCTTTCTAGAGTTCCTGATCTTCTGGATACACTCATGTGCACCTACCATCGAATCCTCTTAGTCT
+
899:<A?@<AA@@;;5<<@BCAAADDCBBB@@<@;;;6<B?B@CCCCCBB?BBAAC=A=@>AC8B9=8=@BB==;8?;;;;)00(/68926BBD?BBB@BC>AAABBB>BA>?@B=<8=8818=@@AA>>>:9====,//::==A@@??>>>@@@=888:===A7;:?A=<=::9.88877*717755777(595777,775755--------$-7:994977:908<:6337(-)--9766-//=5;9;??:::<<@@A???=A;<7;AA=>:=A<@@@<??=::
@ATNG8:04354:02383
GATGGTAGCTCTGCTCTGACTCTCGTACTCATTCGTTTCGGAAGAGACAGGTACGTTAATAGTTAATAGCGTACTTCTTTTTCTTGCTTTCGTGGTATTCTTGCTAGTTACACTAGCCATCCTTACTGCGCTTCGATTGTGTGCGTACTGCTGCAATATTGTTAACGTGAGTCTTGTAAAACCTTCTTTTTACGTTTACTCTCGTGTTAAAAATCTGAATTCTTCTAGAGTTCCTGATCTTCTGGGCAGACTCTCACACGCCTACCATCGAATCCTCTTAGTCT
+
@?AA?BCCCA;;CBMCCCCC;;=BBDCDCCCC@BCBF=BB<@?BBDCGDDABCCBB?B@ABBB?CACBBCDCBBB>;;;;;*4<7;59;.;?AA6:9A=BB9::CCCE?AACDLHCD?@AC@C@CCCBCBBC@CBBB@CCCCBBBB;;;AAAAAC@CCC@BB?A?@?@@@BBDC5;;;;;.;>C>AABAB0AABDD<AABAAACCCC?AAA@2B@@AD@B@BE?A@@DBBB=@>@B@@@B=@;;<0<BAAADCBBDBCBBB=A@A=A@@CC@DC@BBB?C@@@A
@ATNG8:04358:02377
GATGGTAGCGCACACATAGATACAGTACTCTTTCGTTTCGGAAGAGACAGGTACGTTAATAGTTAATAGCGTACTTCTTTTTCTTGCTTTCGTGGTATTCTTGCTAGTTACACTAGCCATCCTTACTGCGCTTCGATTGTGTGCGTACTGCTGCAATATTGTTAACGTGAGTCTTGTAAAACCTTCTTTTTACGTTTACTCTCGTGTTAAAAATCTGAATTCTTCTAGAGTTCCTGATCTTCTGGTCTCTCTTTCACGCACTACCATCGAATCCTCTTAGTCT
+
;5>>@CDBCCDCCCCCCCCCCDBBBBBAA?>>8>99:6;C?B>AA???AA=ADBBB?B@BBAA>A?CCABBBB@?;87333$2649877-8998?CBB???<;;<>?@=AAA@@>>>;B<;5<=CAAAAA>=:=AAA<>=A>>===>AA@A=?>@7;<A:=<<><@@A@A>=>@;>?@@@3@:>:==<<;*<>888-8>>;;;?;;;5;;;;+;????=D=@?;>>>@???<@<@AAA@@:==?=A@>@A>>>7>>@@A@@@@@=@A@>>9=<8==@<AA===
@ATNG8:04359:02385
GATGGTAGCTATACGTATATCTATGTACTCATTCGTTTCGGAAGAGACAGGTACGTTAATAGTTAATAGCGTACTTCTTTTTCTTGCTTTCGTGGTATTCTTGCTAGTTACACTAGCCATCCTTACTGCGCTTCGATTGTGTGCGTACTGCTGCAATATTGTTAACGTGAGTCTTGTAAAACCTTCTTTTTACGTTTACTCTCGTGTTAAAAATCTGAATTCTTCTAGAGTTCCTGATCTTCTGGAGATACACATGATACTCTACCATCGAATCCTCTTAGTCT
+
//9:7@D@AC=CBBCCCCCBBBBCBB@@AABA<ABAA;AA;?<;<;@@@B?BBBAA?B89;AA?B>AABAABBBB@A@@AA1??;A99829;:?597B>BB?BBBEA@<ACBB@@AA<A@@;@=@@@;;;=>=ABBB<AAA????@?AA??=<<;8;::5;>:>=AAA@@ABBB;>>???2?:=5:;=>=/>@AAA7>>>>@AAADA;AACC/D878A;>;>@<@AAABAA<A<AAAA><8>??==?=AAAAA@>>>>;;>BB@?<?@@==9=A;@?@<AA>??
@ATNG8:04359:02395
GATGGTAGCGCATATCAGCGCAGCCCAGAAGATCAGGAACTCTAGAAGAATTCAGATTTTTAACACGAGAGTAAACGTAAAAAGAAGGTTTTACAAGACTCACGTTAACAATATTGCAGCAGTACGCACACAATCGAAGCGCAGTAAGGATGGCTAGTGTAACTAGCAAGAATAACCACGAAAAGCAAGAAAAAGAAGTACGCTATTAAACTATTAACGTTACCTGTCTTTTCCGAAAACGAATGAGTACGATGAGAGAGCTCTCTCTACCATCGAATCCTCTTAGTCT
+
BCAB>A655=AA9;;A@BBBCBCDH?ECC?AABBAA>A?BBABABC?CC=?=?ABBBDEG5C@DBBCCDIECGF>CBCCCCC5BD?B7;;;6<BBABAACCCHED@D?BB?ACC9::CCCCCCA@@CBBDBB>B;;;<@ACBBCCC@GAGCC@CCBAA:9949<<<:84691//)/)///388.9;:5:;;;;)//(/65-///67,33(3222383825.5949555555&434444&4:<7::::99999;;89733338<7737777288866,2.4732(----,
@ATNG8:04369:02384
GATGGTAGCGCACACTTAGATACAGTACTCATTCGTTTTGGAAGAGACAGGTACGTTAATAGTTAATAGCGTACTTCTTTTTCTTGCTTTCGTGGTATTCTTGCTAGTTACACTAGCCATCCTTACTGCGCTTCGATTGTGTGCGTACTGCTGCAATATTGTTAACGTGAGTCTTGTAAAACCTTCTTTTTACGTTTACTCTCGTGTTAAAAATCTGAATTCTTCTAGAGTTCCTGATCTTCTGGATAGCGACGCGATATACTACCATCGAATCCTCTTAGTCT
+
;:445::595=CB@AA?CCB<96======CCC;A;;;;.9;@=ACBBBBC@CCCFG>@<@A;:4;=BCA;66>=@:>8<<>,@?:@?CA9A?;929>>9=@<@BBBBC@C;;;ADCC@AAA>B?BCB@A>@B999?C@FCB:::>>@=;==>0008<00+0<6=;999A@@;;9.55999&95@=ADFED0>>::;.9999559955.5999(9546;7;=<@=????;;>8@;@@??@?<@AB8:;;;BCCCC;;::=>=@@?@?@@?A@>?A=A=>99;;?@
@ATNG8:04370:02376
GATGGTAGACATATCGTACTCTCTGTACTCATTCGTTTTCGGAAGAGACAGGTACGTTAATAGTTAATAGCGTACTTCTTTTTCTTGCTTTCGTGGTATTCTTGCTAGTTACACTAGCCATCCTTACTGCGCTTCGATTGTGTGCGTACTGCTGCAATATTGTTAACGTGAGTCTTGTAAAACCTTCTTTTTACGTTTACTCTCGTGTTAAAAATCTGAATTCTTCTAGAGTTCCTGATCTTCTGGCGCGTATGTATGTCGCCTACCATCGAATCCTCTTAGTCT
+
77996<<>@@CCECCCCCCBBAAA@@CCCB@=:>::;;&3;5;8BBBAB@@>?C?<><???>>B@B7<<:=6:6//(.3333(39)2233'.///59::8=9777CBAA;>>@?<>>A=AAA;@;@@>@;;<C;>;;;6:8?;;>>>>=A??===@<:;;<AA<A=::;>>A@??:=>ABB6A<@<@@@@@/=?787-8?>::;@>>?;????/?>>>B=B:==:>AAD>?><A;@?AAAA8>>A=<=>AD>:::@AA@@@A:>?A>>>>>A<>>9<=A<A@@@A
@ATNG8:04370:02400
GATGGTAGTGATACAGATCAGACACCAGAAGATCAGGAACTCTAGAAGAATTCAGATTTTTAACACGAGAGTAAACGTAAAAAGAAGGTTTTACAAGACTCACGTTAACAATATTGCAGCAGTACGCACACAATCGAAGCGCAGTAAGGATGGCTAGTGTAACTAGCAAGAATACCACGAAAGCAAGAAAAAGAAGTACGCTATTAACTATTAACGTACCTGTCTCTTCCGAAACGAATGAGTACGATGAGATCTCGTGTGCTACCATCGAATCCTCTTAGTCT
+
BCCC?CCCCCCCCDCCCCCCCBCBB@BCC@BACBBB@BAG???AAB?CC?D??==98777$33>@BBBBCCA@@8?<=@@@?,?@;>9@@@8@BB@BCCBCCCCD?C?BB?BDD?ABCBC?@@CBCCCCBBB@DCBB?BBBBBB?>9@>B;;:;CCCCBBA?CCCCCB?BA=@@@9==:::,7;=99999:(9@:@===>AAAA=D=A???;?;?AEBB>BBBBAAA?B?BA@<@>?<?AAACCCBBBAAABCCC;;;==776@@<@AAAA8>>=8888=B???
@ATNG8:04372:02399
GATGGTAGCTCACGTACGTCACACGTACTCATTCGTTTCGGAAGAGACAGGTACGTTAATAGTTAATAGCGTACTTCTTTTTCTTGCTTTCGTGGTATTCTTGCTAGTTACACTAGCCATCCTTACTGCGCTTCGATTGTGTGCGTACTGCTGCAATATTGTTAACGTGAGTCTTGTAAAACCTTCTTTTTACGTTTACTCTCGTGTTAAAAATCTGAATTCTTCTAGAGTTCCTGATCTTCTGGCTCTCGTAGACAGATACTACCATCGAATCCTCTTAGTCT
+
5:<=?CBBC?@A@ACCAAACBCCDBDBCBCBC@CCBD=::;;?BBBBBCC?CBAAB@D>AABB?B@BBBBBBBBB@BBBBB2AA?CCCC>BBBB779B?BD<?>?AA@?BBBEBAAA=???<@<@@@??AAA=AAAA9==>>=:;;AA>??;;:><:;;=@@=@=???AAB@@@:>>BBA;B=D966655'6=///)/9<///=::><?@@@/>>>??;?<;;7;;;@;;;=@:>=@@@C;>>A<AB;;;=A;;;>AA@@AA>>:7<@>//,/:597749<///
@ATNG8:04375:02373
GATGGTAGCACGACACGACGATGTGTACTCATTCGTTTCGGAAGAGACAGGTACGTTAATAGTTAATAGCGTACTTCTTTTTCTTGCTTTCGTGGTATTCTTGCTAGTTACACTAGCCATCCTTACTGCGCTTCGATTGTGTGCGTACTGCTGCAATATTGTTAACGTGAGTCTTGTAAAACCTTCTTTTTACGTTTACTCTCGTGTTAAAAATCTGAATTCTTCTAGAGTTCCTGATCTTCTGGATAGCGACGCGATATACTACCATCGAATCCTCTTAGTCT
+
5:=>@CCBCCB;66BBB@A666>CCCDCCCCGADCCD>BB@BADB;<;CB?CCAAA@C@BBBB@C@B??>A@A@B?B@?>C+BB>A?;;.:00/3<==9AC988BBAB@BBCB??BB;@@A<A<????????7::BA5:;=>>>@@@@CA@===?59;<:==8=:===D?@?AA:>=AAA5A<A:>>CCD/AA7871899///;99?<AAAA/A:;:B=B<??<;;;A>>><A<@@>===:>>D>DA>>>>=<=<:;;>>>>>AA=>>>@@=@?<>>><AA@@@
@ATNG8:04382:02409
GATGGTAGTATCTCTACGAGAGTCAGAAGATCAGGAACTCTAGAAGAATTCAGATTTTTAACACGAGAGTAAACGTAAAAAGAAGGTTTTACAAGACTCACGTTAACAATATTGCAGCAGTACGCACACAATCGAAGCGCAGTAAGGATGGCTAGTGTATCTGCAAGAATACCACGAAAGCAAGAAAAAGAAGTACGCTATTAACTATTAACGTACCTGTCTCTTCCGAAACGAATGAGTACTGTATCTATGTGTGCGCTACCATCGAATCCTCTTAGTCT
+
:;:<8?;;?>B=?696<<><;;@666?:;;@ABC?B@BGABB@C=@@>B<@@@BBBBB3B@BB@@@CC@???9?@AAAAA0@@<>=BBB9BBCACICCCCDED>B>A@=@;;6;BB@BBCCDDDBBBBCC>BBAA?A@???:::?B@BBB?A@@CBBBCCCBBBB@@@=@CC8;;BC@;@??=?CFFD2DC@AA>@>BAAA;>9=;;8;?>@BBCE@CCCBBBB>B>BCC=C:959:9AAAAB???AAA@A??;=><<??BB=AA8887==88899>:::?
@ATNG8:04338:02435
GATGGTAGCACGACACGACGATGTGTACTCATTCGTTTCGGAAGAGACAGGTACGTTAATAGTTAATAGCGTACTTCTTTTTCTTGCTTTCGTGGTATTCTTGCTAGTTACACTAGCCATCCTTACTGCGCTTCGATTGTGTGCGTACTGCTGCAATATTGTTAACGTGAGTCTTGTAAAACCTTCTTTTTACGTTTACTCTCGTGTTAAAAATCTTGAATTCTTCTAGAGTTCCTGATCTTCTGGATAGCGACTGCGATATACTACCATCGAATCCTCTTAGTCT
+
@?BC@CBBCDD;66;;9995559;<<>><>>>9>CCC>CDAC@CDDBBAA=@AA@@=?;??@@:A555?@AB===7;::::+::393//(////*//95;;6333333,3893229;1555054:88./....378;4==>7552755:66---9)--.4..(5-5775229992555CC2>8><>?A?A.A?@@E:>>:89>9;;=4::::*:::8=;9;4<<6<<@@@@@9=9=@@>>:777767777666---7,,,---9668499///46846//,/8=@@
@ATNG8:04348:02432
GATGTAGAGAGACTGTAGCGCACCCAGAAGATCAGGAACTCTAGAAGAATTCAGATTTTTAACACGAGAGTAAACGTAAAAAGAAGGTTTTACAAGACTCACGTTAACAATATTGCAGCAGTACGCACACAATCGAAGCGCAGTAAGGATGGCTAGTGTAACTAGCAAGAATACCACGAAAGCAAGAAAAAGAAGTACGCTATTAACTATTAACGTACCTGTCTCTTCCGAAACGAATGAGTACGTGTGCGACGTGTCTCCTACCATCGAATCCTCTTAGTCT
+
A<>;@DCCCCCDCCCBCBDDDBBB<BDB@CCD??@@C@CCC@?@C?AB>B?BBBBBBBB3B?CDD@AABBBA@8>=9;;;;*;A=A5;;;6;AB=AAAACDDBB?B@DD@A@C?BBBABBCCCCCBBBCCC?CDBB?BBBAABAB>B?C??>@CCCCBAA?AAAAAA>AA>BBB<??BAA9A??;?BCCC2AA<@666AA?=>9<9=AAA:>:<ABA@>AC@@?BB@C?CCC>CAA>ABBBBCC>>>BBBABB>>>?ABA;>>?;?AAAA<AA;=>=<@A==<
@ATNG8:04352:02433
GATGGTAGGACGAGCGTCTGAGAGGTACTCATTCGTTTCGGAAGAGACAGGTACGTTAATAGTTAATAGCGTACTTCTTTTTCTTGCTTTCGTGGTATTCTTGCTAGTTACACTAGCCATCCTTACTGCGCTTCGATTGTGTGCGTACTGCTGCAATATTGTTAACGTGAGTCTTGTAAAACCTTCTTTTTACGCTTACTCTCGTGTTAAAAATCTGAATTCTTCTAGAGTTCCTGATCTTCTGGCGCGTATGTATGTTGCCTACCATCGAATCCTCTTAGTCT
+
4:<<?CCC?BBCCECCBBBBCBBC@CBABCBB?BBBC=CC>C?CDDDCCC?DCECC?C=BBBB=B?CDDED@@@C?BBCCC1CC@B?@@:?A@@?BCC@CD?BBBCCE@EDCCBBBD?CCB?C?CECCBBBB@CCCD?CCCCCBBBCBBBDC@@@?CDD=AA@C=BABDBCCCC@BBBBB9B?C<99999*9@B@@?AADDCCCCCE@BBBB2AABCB@C@CC?BBBBDCB?B>AACCCC>@@A=AABBEDCBBBBBB@CB@CCC?AAABB@BB>@@A>BCB@@
@ATNG8:04357:02466
GATGGGTAGCTCACGTACGTCACACGTACTCATTCGTTTCGGAAGAGACAGGTACGTTAATAGTTAATAGCGTACTTCTTTTTCTTGCTTTCGTGGTATTCTTGCTAGTTACACTAGCCATCCTTACTGCGCTTCGATTGTGTGCGTACTGCTGCAATATTGTTAACGTGAGTCTTGTAAAACCTTCTTTTTACGTTTTACTCTCGTGTAAAATCTGAATTCTTCTAGAGTTCCTGATCTTCTGGTAATGACTAGTGTACTACTACCATCGAATCCTCTTAGTCT
+
><>>L?CBBCBCCAB<BAACFBCBABCEDBBBB>A@?>8@C?D@CCCCBBB@CCB@A>A?ABAB?B?BBCCCCBBC>AABBB3BB?BCCD>CABB?BA@>AB?BBBB>>9?@@@>A=<8=;;7;=AAA@@@AA;@@CB7;99898:@A@@@C888@<@?>;>?=A<@@@BA@???;:;;@@5@=A88////(/9----(--3---4752222&2999:3935505@@A>?>:=567///<566:6//,/:9>=>>BB@@@>>==>A<A@AAA=@@<;;::??<==
@ATNG8:04360:02435
GATGTAGCGCATATCAGCGCAGCCCAGCAAGATCAGGAACGTCATAGAAGAATTCAGATTTTTAACACGAGAGTAAACGTAAAAAGAAGGTTTTACAAGACTCACGTTAACAATTTTGCAGCAGTACGCACACAATCGAAGCGCAGTAAGGATGGCTAGTGTAACTAGCAAGAATACCACGAAAGCAAGAAAAAGAAGTACGCTATTAACTATTAACGTACCTGTCTCTTCCGAAACGAATGAGTACTACTCTCAGAGACACACTACCATCGAATCCTCTTAGTCT
+
899:<<<DA@;;66599;<9999<38---0---586,60---------36828-33433333$36889=;999333(3788:::'340579==1:::6443;9:8//*/38:(///&498:8::<;;::9<;33,3788/7<<88///(/069;7======BB>B@@?=><;;7688/65555(288.22222$25.222226699373788828266<6615<@BBDD@D?ABD>CCC@A@AACCAAAA???BBB999BBBBBBCC@B@@?@:?A;888:>DBBA
@ATNG8:04365:02445
GATGGTAGCTCGCTGATGATATCTCCAGAAGATCAGGAACTCTAGAAGAATTCAGATTTTTAACACGAGAGTAAACGTAAAAAGAAGGTTTTACAAGACTCACGTTAACAATATTGCAGCAGTACGCACACAATCGAAGCGCAGTAAGGATGGCTAGTGTAACTAGCAAGAATACCACGAAAGCAAGAAAAAGAAGTACGCTATTAACTATTAACGTACCTGTCTCTTCCGAAACGAATGAGTACGAGAGAGCACACGTGTCTACCATCGAATCCTCTTAGTCT
+
@:=>?DBBBDDCCBCBCCCCCCCBB@BCD>BAAA@@=@?AABAAAC?BBAG@@??AABBB3B>A@A000@@@@A<;>@B===+>@;>4:;;*9BB>CBAAAAABB?B@CC@CBB>AABBBBBCCCDDBBBBC@BBBB@BBBBCDBB@C?B::7:@@AACCB@BAAACC@CC@>>>>AACCD<AAA>AABBB3BA<@=<=CBC::7::<<>>493:=A?@<@AABBBB@D@DBD>CAA???>BBBCBAA@CAAABBBBBBBA@@@@<A;::A<AA=>;:7:=::;
@ATNG8:04370:02428
GATGGTAGGCGAGAGTGAGACGCAGTACTCATTCGTTTCGGAAGAGACAGGTACGTTAATAGTTAATAGCGTACTTCTTTTTCTTGCTTTCTGTGGTATTCTTGCTAGTTACACTAGCCATCCTTACTGCGCTTCGATTGTGTGCGTACTGCTGCAATATTGTTAACGTGAGTCTTGTAAAACCTTCTTTTTACGTTTAACTCTCGTGTTAAAATCTGAACTCTTCTAGAGTTCCTGATCTTCTGGTGTCGTCTATCATGTACTACCATCGAATCCCTCTTAGTCT
+
:<;;@@;@;A=55556<;==>;;;;<<;>@9929CCC=BB?B@999>:::5:<<;;8<285<<9A@BCBBBC>8>>?<=??.886=;99022275,22=5995587=6815285559=89@?:>:;:95555<59;>>9>>?A?==>@@@;:666;)---278294>?=888899///>>>/>591;6:::,:;<>>+/+/669;=???9:::-7///9466:A=A@===9:5::===@==:>BC;::=<<///:::>===@AA@@=@@===:;;;0:9;9>@=>=
@ATNG8:04373:02421
GATGGTAGGCGACATACATACGCGCCAGAAGATCAGGAACTCTAGAAGAATTTCAGATTTTTAACACGAGAGTAAACGTAAAAAGAAGGTTTTACAAGACTCACGTTAACAATATTGCAGCAGTACGCACACAATCGAAGCGCAGTAAGGATGGCTAGTTGTAACTAGCAAGAATACCACGAAAGCAAGAAAAAGAAGTACGCTATTAACTATTAACGTACCTGTCTCTTCCGAAACGAATGAGTACTATGTAGAGCTCTATACTAATCGAATCCTCTTAGTCT
+
;6;<8==>?==B>;;;=<665<;;;<CCFA;;0=<<+0*/799;<@9@=9<<8AABABBBB2B?CCCCCCCBBAA;A@@?@@@,@@;@2999&9BB<9:99@?@?C?B?BA=?@B@CBBBBCCBBBBBABB;;5:?@@<AAA>DDAA>B@B@@-00;00)0>>;?CB@@A?BA9893/78ABC>AAA>AACCC3CB?BAAACBA>?<><A>8838;@@CCC@CBBBCCC?B?AA@9A@@;:::AAA@BBAAABCBBBBC??;?===;??=>9=>:===8=?888
@ATNG8:04373:02427
GATGGTAGAGTACAGTGTAGTAGACCAGAAGATCAGGAACTCTAGAAGAATTCAGATTTTTTAACACGAGGGTAAACGTAAAAAGAAGGTTTTACAAGACTCACGTTAACAATATTGCAGCAGTACGCACACAATCGAAGCGCAGTAAGGATGGCTAGTGTAACTAGCAAGAATACCACGAAAGCAAGAAAAGAAGTACGACTATTAACTATTAACGTACCTGTCTCTTCCGAAACGAATGAGTACTATAGACTATCTGAGACTACCATCGAATCCTCTTAGTCT
+
AA<;79BCBCDCCCC<9;BA@@BBB<@A@@BBCC@@<@=@@ABCBB?BC?B?A?<899999%9>ABB9:8D>BBB=BBBBCCC3BA9>3999+:>A=BAAA??@AD=A;??<AAA:>=@@?>;::=???@@AA=AA@@<><<;<>::5;:>=><?888AAA@<@@??BB?BB?BCC;=8@AA5<9818888)8:5;?B@A@BBAA:>:=>>>9>;><668;??===@@=D<CBB:=AA@AABB997>>>AA=>=?AAA?>>>@@DD=>>>>>:::4:<;7<>>??
@ATNG8:04377:02461
GATGGTAGTGTCATATGAGAGTGTGTACTCATTCGTTTCGGAAGAGACAGGTACGTTAATAGTTAATAGCGTACTTCTTTTTCTTGCTTTCGTGGTACTCTTGCTAGTTACACTAGCCATCCTTACTGCGCTTCGATTGTGTGCGTACTGCTGCAATATTGTTAACGTGAGTCTTGTAAAACCTTCTTTTTACGTTTACTCTCGTGTTAAAAATCTGAATTCTTCTAGAGTTCCTGATCTTCTGGTATGACTAGTGTACTACTACCATCGAATCCTCTTAGTCT
+
9<>>?CBCCCCCEBCCFCBBBBA@@@A@AA:;7<BBA=CC?C@CBCCAA<@B@<@C?C?;?:<.94:;99=9955066>?>+::5889909>@@<@B;;9EACDCC@A=AAAACCEHABBB@B=AA;;;;<B>BB;;6;BBBCAABKHFCCCA@@?;;<=@C>A?ACBCCCBA@=AAAAA3@5;59:;::':<000*00>=@>CA<;:>>>>+>==<@6?159<9;:@@@B9>4;:<>==:>?C?C:::AA??@BAABBCDCCCD@CB@@@?BA>B@@=@BBAD
@ATNG8:04379:02469
GATGGTAGTGTCATATGAGAGTGTGTACTCATTCGTTTCGGAAGAGACAGGTACGTTAATAGTTAATAGACGTAACTTCTTTTCTTGCTTTCGTGGTATTCTTGCTAGTTACACTAGCCATCCTTACTGCGCTTCGATTGTGTGCGTACTGCTGCAATATTGTTAACCGTGAGTCTTGTAAAACCTTCTTTTTACGTTTACTCTCGTGTTAAAAATCTGAATTCTTCTAGAGTTCCTGATCTTCTGGTATGGCTAGTGTACTACTACCATCGAATCCTCTTAGTCT
+
:::<7<>=?;;>>>><;;>=<<<<<;999844.4977.//)/5/////77299999247=@<@>@=AA;9:;00)/:)////&//)/4<<2::5505==7<@<@?AA@@:;;CCCCGC?BBC@B?BD;;;;;CAHCCB?A;;;C;;;B@@@AA@@@=@AA<><6<*0*/<095A==>BBBBB6B<@;>@BAB2AAACC=B@@@@CCCBB5<;<;*;CCCE@C?BC@CDCCCCC@D@BBBBBB@DBB?BBDEACCCBBBCCCBBBBBA<A@@@A?AA?BBB@BCCBB
@ATNG8:04383:02444
GATGGTAGAGTACAGTGTAGTAGACCAGAAGATCAGGAACTCTAGAAGAATTCAGATTTTTAACACGAGAGTAAACGTAAAAAGAAGGTTTTACAAGACTCACGTTAACAATATTGCAGCAGTACGCACACAATCGAAGCGCAGTAAGGATGGCTAGTGTAACTAGCAAGAATACCACGAAAGCAAGAAAAAGAAGTACGCTATTAACTATTAACGTACCTGTCTCTTCCGAAACGAATGAGTACATAGTATACGTATAGCTACCATCGAATCCTCTTAGTCT
+
AA?<@BCBBBDCB996@@CCCCC@A?ACB?BBBB@A>A<@@BBBBD@DD?C@BB@>?BBB3B?BCCCBBCC???8<>;;;;;*;;5:9>?@7ABC@CCBBCCCCC?B@BB@BCC8:9BBCDCCCCCCCCCBB?ACAA>AABA@@??<@?A@@=@BBABBCB?BCCCBB@BB?ABB<??AA@;@@@<@AAAA2:>6:///;;??A7;7;ADD3858?BAB@CAAABBB?C?CCC=CCC?@@@BBBBDAAAB@A@BC@@@@>>>@@=@@>>@>BB<788<AA;;:
@ATNG8:04341:02502
GATGGTAGTGTCATATGAGAGTGTTTACTCATTCGTTTCGGAAGAGACAGGTACGTTAATAGTTAATAGCGTACTTCTTTTTCTTGCTTTCGTGGTATTCTTGCTAGTTACACTAGCCATCCTTACTGCGCTTCGATTGTGTGCGTACTGCTGCAATATTGTTAACGTGAGTCTTGTAAAACCTTCTTTTTACGTTTACTCTCGTGTTAAAAATCTGAATTCTTCTAGAGTTCCTGATCTTCTGGGTGTATCAGCGAGTATCTACCATCGAATCCTCTTAGTCT
+
:==>@DCABBCABCCBBBCB@AAAA<AAABAA>@::9/;?=?=AACCCBB@CCCECAC@CBCC@CBCCCBC:90A9<<<<<,00*/9:<5BCBB?B;;79C6;;B@AC@DCCCCCBB?CBB?B@CCCCCCCC@BBBB@DBABCBBBBCBBBBCCC@CCC?BB@C@BBBBBCBDD@C::::6;>B=@ACCC3BDCCD=BBBBBBCABA5;;;;*;BBBC@B@BD@CCB@@AC@D@CCCBBB?BCBB>CCCCCCCCCDCBABBBCCCACBBBC?@A=@@@?CCCBB
@ATNG8:04351:02488
GATGTAGTGTCATATGAGAGTGTGTACTCATTCGTTTCGGAAGAGACAGGTACGTTAATAGTTAATAGCGTACTTCTTTTTCTTGCTTTCGTGGTATTCTTGCTAGTTACACTAGCCATCCTTACTGCGCTTCGATTGTGTGCGTACTGCCGCAATATTGTTAAGTGAGTCTTGTAAAACCTTCTTTTTACGTTTACTCCCGTGTTAAAAAATCTGAATTCTTCTAGAGTTCCTGATCTTCTGGACGACGCGCACTGACACTACCATCGAATCCTCTTAGTCT
+
:7///8:;ACECCAABCDCDDBBBCCCCC@@=@BBB?BMGMABBBABBB?BBCCB?B@BCCD?C@CCC@@@BBB@BBBBB5@@?ABBB=AAAA>CBB@BH@CDCEBB@BCCCCECD@CA@=@?BBCCCCBC>BCCC@CAABCCDCB@@?D?BBC@F@@=@B?B?BC@@?BCC>BABCC:B@C??@CCB3BC@@A<????D>???B3:::::$8<>>?6<677/7777?<<,5.5A978B>>>>?989A@@<=???@@>C>>=>@<@?ABC@BB@>>><A@998
@ATNG8:04352:02506
GATGGTAGCTCTGCTCTGACTCTCGTACTCATTCGTTTCGGAAGAGACAGGTACGTTAATAGTTAATAGCGTACTTCTTTTTCTTGCTTTCGTGGTATTCTTGCTAGTTACACTAGCCATCCTTACTGCGCTTCGATTGTGTGCGTACTGCTGCAATATTGTTAACGTGAGTCTTGTAAAACCTTCTTTTTACGTTTACTCTCGTGTTAAAAATCTGAATTCTTCTAGAGTTCCTGATCTTCTGGGCTGCGCTGATATGCGCTACCATCGAATCCTCTTAGTCT
+
55<<8<>A6555;555::>>:65;>??B=BCC@BBCD?BB@C@BDCCCCC?CCCCE@C@CCDD@C@CCCCCCCBB>AADDD1BB?BCCD>DBBB?BBB>CD@A@@EAA?BDCCDCCD@CBB?B@CBBBBBCF@DBBB@CDCBBBBBBBAACCB@@=@@@=@B?A?BABCCCCBB?BBBBB<BAC@BCCCD5CCBBB>BAAACCC;;;=AAAA0AAAA@=@?BB@BBECCBB?B?BCCC@?9?9;;0;<;;;;@@ABBBA@;:99999=4556<<75568;:9/0
@ATNG8:04357:02486
GATGGTAGTATGAGCTCTACATAGTACTCATTCGTTTCGGAAGAGACAGGTACTTTAATAGTTAATAGCGTACTTCTTTTTCTTGCTTTCGTGGTATTCTTGCTAGTTACACTAGCCATCCTTACTGCGCTTCGATTGTGTGCGTACTGCTGCAATATTGTTAACGTGAGTCTTGTAAAACCTTCTTTTTACGTTTACTCTCGTGTTAAAAATCTGAATTCTTCTAGAGTTCCTGATCTTCTGGGTCTACGCTCGTCGCGCTACCATCGAATCCTCTTAGTCT
+
@@@>@CCDCCAABDDCCCECCCCCCCCCCBB?BCCC=AC@C?CABBBAB?BBAAA<@>BCAA??=CCCCBBCCD@BBB@@1>?:A@BB=BD@A?ACC?DC?BBBDCC@CDCCCCCC@CCC?B>AAABBBBA?ABBB=@BBBBBBBBBBBBA@AC>BB@@>>=>;>>>@>AAAA;AAAAA5A=A995555(5:777(------=<<?5;;;:)7<>??:@<??<>>>A>>><A7;;BBAA6;;AD;@@@>;;;AAA>>>@@@@@@<AAAAA=AA==98699///
@ATNG8:04365:02510
GATGGTAGCGCATATCAGCGCAGCCCAGAAGATCAGGAACTCTAGAAGAATTCAGATTTTTAACACGAGAGTAAACGTAAAAAGAAGGTTTTACAAGACTCACGTTAACAATATTGCAGCAGTACGCACACAATCGAGGCGCAGTAAGGATGGCTAGTGTAACTAGCAAGAATACCACGAAAGCAAGAAAAAGAAGTACGCTATTAACTATTAACGTACCTGTCTCTTCCGAAACGAATGAGTACTATGTAGAGCTCTATACTACCATCGAATCCTCTTAGTCT
+
BBAB>ABBBBBBCCCHCBCCBBBDD?CCDACCCB@@<@=ABBCCCB@BB?B@BDABBCCC2C?DBBCCCCBBBC9@B99999*;E>B5;<<6;CC@BBABCEBCB>@>@C?CBC>AABBDDCCDCCCC@@BG@GCCA@?@BBDCCC>B>BAA=@BBCCCCC?BCCCBA?CB?BAA>@A@@@:@@@<@@@@A2@C?B999BBBCC>>:=A@@:>:=@CDD@BBBBAAA<@<@??9?BD?A@@BBBA@@BCBB@?:@CCBB<=99?@<@AA>>:>>:998::A???
@ATNG8:04368:02483
GATGGTAGCTATACGTATATCTATGTACTCATTCGTTTCGGAAGAGACAGGTACGTTAATAGTTAATAGCGTACTTCTTTCTCTTGCTTTCGTGGTATTCTTGCTAGTTACACTAGCCATCCTTACTGCGCTTCGATTGTGTGCGTACTGCTGCAATATTGTTAACGTGAGTCTTGTAAAACCTTCTTTTTACGTTTACTCTCGTGTTAAAAATCTGAATTCTTCTAGAGTTCCTGATCTTCTGGGTGTATCAGCGAGTATCTACCATCGAATCCTCTTAGTCT
+
:;=??DBCCB=BCAAAGCCBCCCCBCBBBB@?;?@@@<AA?B?BBBBDBC@BBBAC@D?AAAA>A?BBBBBBBB@?B@C<A>???ABBC>CBBD@BBA>@A;?>ACAA>ACCA=<AA<@>>;?;?>>>;<=A;AA??9?@AAD>==AAAAA===?:==><??>D==<=??@>@A6<<CCC5C;>49<AAA/AA;;;4;/////:::=8=AAA/AAA@@=@<>>:>>>>>>>;@:>>@@?@8;;CC:??;888///;<:::AA??@<@>>>>:===A==7==666
@ATNG8:04369:02501
GATGGTAGTGTGTCTCTGAGAGTAGTACTCATTCGTTTCGGAAGAGACAGGTACGTTAATAGTTAATAGCGTACTTCTTTTTCTTGCTTTCGTGGTATTCTTGCTAGTTACACTAGCCATCCTTACTGCGCTTCGATTGTGTGCGTACTGCTGCAATATTGTTAACGTGAGTCTTGTAAAACCTTCTTTTTACGTTTACTCTCGTGTTAAAAATCTGAATTCTTCTAGAGTTCCTGATCTTCTGGGATGTGTGCGCAGTGCCTACCATCGAATCCTCTTAGTCT
+
BBAA>B<BCC?@ACCCCCBBBCCCCCCCBB??<=>>><@B@D?B@ACCCC?DDBBB@CADBBB?C?EEECEECCC=>>>>>0>@?CBCC>CBCB@BBC?BB?AABCCF@EEDDCCCC?CCC?C?CCCDBBBB?BCCC?BBCBDBBBDBBBCABBB?BBB@CC@B>AABCCEECB=@::::.:;>;;;:;:*;@AAC=AACBCCCAAA=@BAA0BDCFC@C@CC@CDDDBBB?B@BBABDE@B??@8@::9B@@BBBBBCCE@CCC@CCCBB@BC@BBB?BDD??
@ATNG8:04369:02503
GATGGTAGCTATACGTATATCTATGTACTCATTCGTTTCGGAAGAGACAGGTACGTTAATAGTTAATAGCGTACTTCTTTTTCTTGCTTTCGTGGTATTCTTGCTAGTTACACTAGCCATCCTTACTGCGCTTCGATTGTGTGCGTACTGCTGCAATATTGTTAACGTGAGTCTTGTAAAACCTTCTTTTTACGTTTACTCTCGTGTTAAAAATCTGAATTCTTCTAGAGTCCTGACTTCTGGACAGAGTGTGCAGATACTACCATCGAATCCTCTTAGTCT
+
?@A<?CCDCDECC:;9CCCCDCCCCCBBBCBB>BBBB=BB?B@BBBCDBB@BCA@A@C?BACC?C@CCBBBBBB@?BBCCC1???ABCB=BBCC?BBB?BB<?>BBBB?BCCCAA??;?=?;A;???AAAAA;AAAA;AA@??????B???AAAA<>>><?D<>;>@B@AA>>>;>>ADD5@;?:?@AAA/>>=;;4966///:::=4::::+;==>B=@7771///:::>D=AA>>><>>><@?AABB8::::==>@@AAAA<@;;;A<AA;@;=9==666
@ATNG8:04372:02489
GATGGTAGGCGACATACATACGCGCCAGAAGATCAGGAACTCTAGAAGAATTCAGATTTTTAACACGAGAGTAAACGTAAAAAGAAGGTTTTACAAGACTCACGTTAACAATATTGCAGCAGTACGCACACAATCGAAGCGCAGTAAGGATGGCTAGTGTAACTAGCAAGAATACCACGAAAGCAAGAAAAAGAAGTACGCTATTAACTATTAACGTACCTGTCTCTTCCGAAACGAATGAGTACGAAGTCAGAGCAGAGCTACCATCGAATCCTCTTAGTCT
+
@C@?>@<C@E@AACCCCCCCDBBBC@FDDACBBA;;5;<@?@BAAC?BC7:79CCCDDCD5C@CCCCCBBB@@@6@B;;;;;*;C>C5;;;*9CD?CBBBDDC;:89<@@<?AA>AAABCBBBDCCCC@A@D@DGBB?BBB@BBBB@BBD@@?ABBBBBBC@AACAAA=@A@GBB<??BCA8?9959BBBB3CD@C999BCACB;@;@@??;?<A>BBC@BB@@@BA=@=AAA<ACC?BBBCC@@??<?CCCEBBBBBBBBBAD?AAACC@BB@AA@<AB:99
@ATNG8:04372:02499
GATGGTAGTGTGTACTCTGAGAGGTAGTACTCATTCGTTTTCTGAAGAGACAGGTACGTTAATAGTTAATAGCGTACTTCTTTTTCTTGCTTTCGTGGTATTCTTGCTAGTTACACTAGCCATCCTTACTGCGCTTCGATTGTGTGCGTACTGCTGCAATATTGTTAACGTGAGTCTTGTAAAACCTTCTTTTTACGTTTACTCTCGTGTTAAAATCTGAATTCTTCTAGAGTTTCCTGATCTTCTGGATAGCGACGCGATATACTACCATCGAATCCTCTTAGTCT
+
:::;:?4:/7/////<<:;<;00)////:<>>>C?:;;==/<<>>9?;C>@>B?BB;<924.45:;9><@>??@><<<455@@@0???CCCC=A??>.9558<===;;656:<<@@AAAA=A@A;@>@@@?A:;:;;99@:995@>956=599<<@@@=@9925;.4.//0//:<44.34444&4.4.44444$444:<4;5555549;;.555&555449=9=?:=<;;<555)57<:<>;;5;=@7??CB=@@959==@@>>;@?>:?BACC@>B@BBB@ABB;;
@ATNG8:04376:02502
GATGGTAGTGTCAGTGCGCGTCGTCCAGAAGATCAGGAACTCTAGAAGAATTCAGATTTTTAACACGAGAGTAAACGTAAAAAGAAGGTTTTACAAGACTCACGTTAACAATATTGCAGCAGTACGCACACAATCGAAGCGCAGTAAGGATGCTAGTGTAACTAGCAAGAATACCACGAAGCAAGAAAAAGAAGTTACGCTATTAACTATTAACGTACCTGTCTCTTCCGAAACGAATGAGTACTGTATCTATGTGTGCGCTACCATCGAATCCTCTTAGTCT
+
9999798899455;;<<><665665066<7<D;;9@:>;>B?<;;::<B>B9=<<73333$369>:;::9988818;=====*55055;;;0;==6;;;<<;;<>;A@AA<AAC?@?@>@@@?<695;;<9929>C>9B558B;<A>C?C999@?@@ABB?B???@@<>>9>??;=/0/)///3/////$.8222,2229667596;;8848398>::7:?>@@?A;>1899.9AA>BBCCCBBBBCB?@:00/0===?>887845///526705586?B888
@ATNG8:04376:02515
GATGGTAGTATATCGCGTCGCTATCCAGAAGATCAGGAACTCTAGAAGAATTCAGATTTTTAACACGAGAGTAAACGTAAAAAGAAGGTTTTACAAGACTCACGTTAACAATATTGCAGCAGTACGCACACAATCGAAGCGCAGTAAGGATGGCTAGTGTAACTAGCAAGAATACCACGAAAGCAAGAAAAAAGAAGTACGCTATTAACTATTAATGATACCTGTCTCTTCCGAAACGAATGAGTACGTGTGACGTACGTGAGCTACCATCGAATCCTCTTAGTCT
+
:===@BBACCDC@=><;;;665;;=7;;?7;@BABB7;500000/;5:://+5>:<=@@@,=39:??@>??999.98;===9)>A;@?BCC;CDD@C<9:BAB:;:9;C>;CDC@BBAABBBEGHCBBCCDD@CA@@<<:BBCD@@=A?B<<:;BBAA????BBBBBB@BD?>?=@B;:@?89898789999%8=:885:><=CC:=:==8;6>67/////368/..33.34877.5--(----6895558254<<<577A@@@AAA?@>?;@<==900/)/==>=
@ATNG8:04377:02518
GATGGTAGAGTACAGTGTAGTAGACCAGAAGATCAGGAACTCTAGAAGAATTCAGATTTTTAACACGAGAGTAAACGTAAAAAGAAGGTTTTACAAGACTCACGTTAACAATATTGCAGCAGTACGCACACAATCGAAGCGCAGTAAGGATGGCTAGTGTAACTAGCAAGAATACCACGAAAGCAAGAAAAAGAAGTACGCTATTAACTATTAACGTACCTGTCTCTTCCGAAGAATGAGTACGTGTGACGTACGTGAGCTACCATCGAATCCTCTTAGTCT
+
>>??@ABABBCCFBCCICCCBBBCC@BBB@DCCBCC?C<@@CBBAB@BD=><?A?>=>>>1>=BBBAAABBBB?6>>:;;;;*;D@F@DDD9CIFFDCBBBBC;;:;?BB@ABA?CAAACBCCHCCCCCCCB?BBCB@CAAABBBB=@=@::7;CFFCCDCAAAAAAA?BB=BBB<??BBB=A?=9::999(8?:?>>>@A@AA=A:>>AA<>;>BBBC@BBBBBBC@B?BB?BC?BBAABBBBBBBBACCDCAACC@AAABB@BBBBB?BC?>>:6<@?9:
@ATNG8:04383:02490
GATGGTAGCGCGACGAGCGTAGACCCAGAAGATCAGGAACTCTAGAAGAATTCAGATTTTTAACACGAGAGTAAACGTAAAAAGAAGGTTTTACAAGACTCACGTTAACAATATTGCAGCAGTACGCACACAATCGAAGCGCAGTAAGGATGGCTAGTGTAACTAGCAAGAATACCACGAAAGCAAGAAAAAGAAGTACGCTATTAACTATTAACGTACCTGTCTCTTCCGAAACGAATGAGTACGATGAGAGAGCTCTCTCTAATCGAATCCTCTTAGTCT
+
??B=:==B?@@ABAAB;;9@>@@@<:<BA=?AA@@@=@@B>>;;>>:>A>@>@B???AA@/A<????????A@@8=>;;:::'9=<@9???4?B>:>A@ABBBBC?C@CCA<:;?BA??@BBDDHGDDCCBB?B?@@<@C@@@@::6;>C;;7:BAAACCC?CCCBBB?BB?CCC?CCBBB:>?@=A?AAA/AB:=>>>>DA@@<@:==AB;>;>>CBB@CBBBECC?C?BBD=BBB@AAABBCDDC@@ABB??@@BA@@>>>A=AA==:>A>?@?<@A@??
@ATNG8:04336:02520
GATGGTAGCTCACGTACGTCACACGTACTCATTCGTTTCGGAAGAGACAGGTACGTTAATAGTTAATAGCGTACTTCTTTTTCTTGCTTTCGTGGTATTCTTGCTAGTTACACTAGCCATCCTTACTGCGCTTCGATTGTGTGCGTACTGCTGCAATATTTTAACGTGAGTCTTGTAAAACCTTCTTTTTACGTTTACTCTCGTGTTAAAAATCTGAATTCTTCTAGAGTTCCTGATCTTCTGGTCTACTACACTGTACTCTACCATCGAATCCTCTTAGTCT
+
?BB>@DDCCCC@AABEBABCBBBDCCCCCDBC?BCCC>CCAC@BBBCCBB?BCBBB?C?BABB>B>AAABAABBC@@????1?@>BBBC=CAAA>AAB>BB:==AFAA>ACCBA>?@:@@@:@;@???;;;A;AA@@9>>>>>>>>@@@@?>>>>;>==AA2A9>>A>>>CCD@BCCDD;D@D?BBBBB1BCAAA=ACCCCCC@??@BCCC3BAAAC?B@BB?BBCB>>>?B@BCBBBB:>8A=D@>>AA?>>?>?@>@?><9?9;8::?:?A=@>><>@=>=
@ATNG8:04340:02556
GATGGTAGTGATACAGATCAGACACCAGAAGATCAGGAACTCTAGAAGAATTCAGATTTTTAACACGAGAGTAGACGTAAAAAGAAGGTTTTACAAGACTCACGTTAACAATATTGCAGCAGTACGCACACAATCGAAGCGCAGTAAGGATGGCTAGTGTAACTAGCAAGAATACCACGAAAGCAAGAAAAAGAAGTACGCTATTAACTATTAACGTACCTGTCTCTTCCGAAACGAATGAGTACCTCTCAGACGCTCGTCCTACCATCGAATCCTCTTAGTCT
+
BBAA@BBBCCCCCCCCCCCCDDCBB@CCC@CBCAAA>A?AABABBB?CC?B?BB>??BCC+=8BBBBAAABCBC?<<98999$7>4;,333&3;=4B=;=??A>>;>;AA;::<:@@:;ACCCBBBBCEEDD?CCBB?BBBBB???;A?@AA?BCCCCCBB?ACCCCB>BB@AA@:<<>>>6?@@=ADDCC3CC?BA@ABA=<>586:?AA;><>ACCC@DCBBABB=B?BBB=CCC@BBBBBBB?B@@BBBBBBB===BD>AAB@@@@@A=BB<;;;=@@>>>
@ATNG8:04342:02538
GATGGTAGTGTCATATGAGAGTGTGTACTCATTCGTTTCGGAAGAGACAGGTACGTTAATAGTTAATAGCGTACTTCTTTTTCTTGCTTTCGTGGTATTCTTGCTAGTTACACTAGCCATCCTTACTGCGCTTCGATTGTGTGCGTACTGCTGCAATATTGTTAACGTGAGTCTTGTAAAACCTTCTTTTTACGTTTACTCTCGTGTTAAAAATCTGAATTCTTCTAGAGTTCCTGATCTTCTGGACAGAGTGTGCAGATACTACCATCGAATCCTCTTAGTCT
+
<<==?B==;@;@@AA<CCBCBCCCBBAAAA:;29AC>>;><>4:99==CC@BBAA@@L@CC??;@>@@@CCDCCC=;<<<<*;;5:?BG=C<AD?BBIACC?BBFDCC@CCCABBCDBEBB?B>BDBBBCCD@CCCC@DBBBDFDCBBBCCCDBB?BCE@CC@B9::CCBCBBB?BBDDD:C@C?BBBBA2AAAAB<BBBBCCBBBB?BDBD5CBBBC=A=AB?BCGCCBB@B@BBCCCC?BAB?CCCDCCBCBBBBCCCCCABB@CCBBC?CC?999@CBBAB
@ATNG8:04347:02549
GATGGTAGTATCTGCACACTCTGTCCAGAAGATCAGGAACTCTAGAAGAATTCAGATTTTTAACACGAGAGTAAACGTAAAAAGAAGGTTTTACTAGACTCACGTTAACAATATTGCAGCAGTACGCACACAATCGAAGCGCAGTAAGGATGGCTAGTGTAACTAGCAAGAATACCACGAAAGCAAGAAAAAGAAGTACGCTATTAACTATTAACGTACCTGTCTCTTCCGTAACGAATGAGTACTGTATCTATGTGTGCGCTACCATCGAATCCTCTTAGTCT
+
77//)/:9<ACCCCBB?BBCCDCCD;;=C@D@;;;A;@;>:99?@AABA=A=?@;@@@@@,=:00/;:<??=;;373:9444$4:5:6=<=2=<<<@A?CBBBBC?B?AB?B<;79A>>@EHIBBBCBCCBB?AC;;9:BCBCCA?=@@C@@=@AAAABDB@BBCC?@<?B@DAA799@@@8>9708<<<<+:939677?@@??<?<A>;;7;;@CA@@>B;;;AAB?A>ABA=AAB?BCECBBCCCCBBBB??>BBBBBBBBBB99:BBA???<?>>;C::::
@ATNG8:04350:02547
GATGGTAGCGCACACATAGATACAGTACTCATTCGTTTCGGAAGAGACAGGTACGTTAATAGTTAATAGCGTACTTCTTTTTCTTGCTTTCGTGGTATTCTTGCTAGTTACACTAGCCATCCTTACTGCGCTTCGATTGTGTGCGTACTGCTGCAATATTGTTAACGTGAGTCTTGTAAAACCTTCTTTTTACGTTTACTCTCGTGTTAAAAATCTGAATTCTTCTAGAGTTCCTGATCTTCTGGGATGTGTGCGCAGTGCCTACCATCGAATCCTCTTAGTCT
+
4444.44445>=A@BBAA@@>B?@>@:55==?:@444)59496<<;<ABCACBBCC?C?CCCC?C@CCACBBA??8:::::);A>B@A@=@@AC?BCC@DJ?BABDBC@BGCCCBBB?BBD@D?CCCCAA@E@FFBB?BCCCCCBBCCCBBAA@@=@BB?BC?B?BCCCCCCCC@C@@@@9@=A=@@@A@0@AAAA=@@BBCCCABA?BBBC3BBBDGAD@BB@CDDCDBB@B@CCDCCC@DCCC=C:;:BBBABBCBBBC@BCB@CBB::::D@CCB@BC???
@ATNG8:04359:02558
GATGGTAGTGCGTGAGAGAGAGACCCAGAAGATCAGGAACTCTAGAAGAATTCAGATTTTTAACACGAGAGTAAACGTAAAAAGAAGGTTTTACAAGACTCACGTTAACAATATTGCAGCAGTACGCACACAATCGAAGCGCAGTAAGGATGGCTAGTGTAACTAGCAAGAATACCACGAAAGCAAGAAAAAGAAGTACGCTATTAACTATTAACGTACCTGTCTCTTCCGAAACGAATGAGTACGAGAGAGCACACGTGTCTACCATCGAATCCTCTTAGTCT
+
/:779=8/55;;>>CCCCCA@A:;;)9>?9@BBBB@>B;>;9554<8;;8@@BB======+=8?=A>==BC==9/3344444$44.4.555&5;;6<;;A996=B?B?BB>BAA=ACBBDBCBFGHCCCCCDADBAA=@AAABBBB?C@BBB>BBBAAAAAACEFCAA>BB????>A@;;;5;00+0@@@B0@@=C888?>:;;5;5:<<=<A<@8;<@?C;;;ABB@B;:::/999398<>@@@BA@???9:9?>AABCBA???<@888A:;:5;==9;;;??
@ATNG8:04366:02549
GATGGTAGCTCGCTGATGATATCTCCAGAAGATCAGGAACTCTAGAAGAATTCAGATTTTTAACACGAGAGTAAACGTAAAAAGAAGGTTTTACAAGACTCACGTTAACAATATTGCAGCAGTACGCACACAATCGAAGCGCAGTAAGGATGGCTAGTGTAACTAGCAAGAATACCACGAAAGCAAGAAAAAGAAGTACGCTATTAACTATTAACGTACCTGTCTCTTCCGAAACGAATGAGTACTACTCTCAGAGACACACTACCATCGAATCCTCTTAGTCT
+
@<@=@CBBBCCCCBBBCDDCCBBBB?BDD@CCCAA@<@>ACDBBBB?CC?B???=;<;<;.=?CDCABBCC>=;3;<9::;;*;C>C5;;;6:DDABBABCCCCC?B?BC@A@@<@AAABBBBBBCCDCCCC?CABA?B@AABBAA>B@C??>@CBCBCCC?ACCACB?BB>BBB<??BBB:A@A=@ABBB3BB=A:::AAA<=7;<?@AB<@;?@A@@=A@@@BCD?B?BBB=BBB?BBBCBBBCBAACCCCD@@ABDB>>>BB<BA@@@=BA>=>=9<AAAB
@ATNG8:04370:02526
GATGGTAGGTGCACATGAGTGTATCCAGAAGATCAGGAACTCTAGAAGAATTCAGATTTTTAACACGAGAGTAAACGTAAAAAGAAGGTTTTACAAGACTCACGTTAACAATATTGCAGCAGTACGCACACAATCGAAGCGCAGTAAGGATGGCTAGTGTAACTAGCAAGAATACCACGAAAGCAAGAAAAAGAAGTACGCTATTAACTATTAACGTACCTGTCTCTTCCGAAACGATGAGTACCTCTCAGACGCTCGTCCTACCATCGAATCCTCTTAGTCT
+
@;@=<CCC?ABADBCCECCCCCCCC?CBB?BAAB??<?>AADCC@@<@C>B=AAB99:9:*;>BCCCCCCCCCC<C@:::::*;A>A<@@@9@CC?B@@@DCCBB?B?BB@BBB?BBB@BBBCCCDCCBBCC@CC??>?BBEBAAA>CACBB?BBBCCCBA>ACCCCA?BB>@@?7;;;;;3>@>9=??@?2@A?B888@@@@A9=:>@@@7;8;?CCD@@@ABACB@B@BCC=C:;;CCBBBB?BBBBBCCAA@ACCCC<@AB>?>===;AA;;;><@A@@@
@ATNG8:04376:02547
GATGGTAGCGCACACATAGATACAGTACTCATTCGTTTCGGAAGAGACAGGTACGTTAATAGTTAATAGCGTACTTCTTTTTCTTGCTTTCGTGGTATTCTTGCTAGTTACACTAGCCATCCTTACTGCGCTTCGATTGTGTGCGTACTGCTGCAATATTGTTAACGTGAGTCTTGTAAAACCTTCTTTTTACGTTTACTCTCGTGTTAAAATCTGAATTCTTCTAGAGTTCCTGATCTTCTGGATAGCGACGCGATATACTACCATCGATTCCTCTTAGTCT
+
45<>8==;655<<<<@BA@>@=>49599;;5525<<@6==<B@DDCCBAA@CCBCB?B?BBAB?D@BBACBAA@B<@@@?@2@?=B899)9<=>9???9>>;9;:AAC@CCICBBBC@BBB@E@ABACCCAA=ABBB?CCCBB;;;BBBBBBCCC?CBC?BB=@<@AAAA@@@D<A;;;;-;;@;;;;;;*;AAAB<BABBB;;;BC5;:;-:>=0/)/87@<@=@@CDD?B?AB@AAB?ACC8:9:::@99:A:99@??>?BC<??C888>B>BA@<>@BAA
@ATNG8:04386:01952
GATGGTAGTATAGAGCTCTACATAGTACTCATTCGTTTCGGAAGAGACAGGTACGTTAATAGTTAATAGCGTACTTCTTTTCTTGCTTTCGTGGTATTCTTGCTAGTTACACTAGCCATCCTTACTGCGCTTCGATTGTGTGCGTACTGCTGCAATATTGTTAACGTGAGTCTTGTAAAACCTTCTTTTTACGTTTACTCTCGTGTTAAAAATCTGAATTCTTCTAGAGTTCCTGATCTTCTGGTGTCTGATCTGTATCACTACCATCGAATCCTCTTAGTCT
+
;:99@A<?AAAA@995555;;;=BBBBB@AAE?BCEE?BA=A>??>?===9=:?<>>C597BB?B@BBAAACA>@;8877(22399:>5<@??<?CC??;5;:;===:>=C>>>??;???=C=AAA>>====AAAA====BBAA???A788@@A<>>>=AA=A=AB@????BB:>>>>>2=:=399:9:+9@@AB:>>>@@=<<==4::::+;>??@=A<AD=CD@@>?>;?=AD;:;D8::@;899///<;6;;:<///67=>7///<907:,//76::=??
@ATNG8:04386:01955
GATGGTAGTATATCGCGTCGCTATCCAGAAGATCAGGAACTCTAGAAGAATTCAGATTTTTAACACGAGAGTAAACGTAAAAAGAAGGTTTTACAAGACTCACGTTAACAATATTGCAGCAGTACGCACACAATCGAAGCGCAGTAAGGATGGCTAGTGTAACTAGCAAGAATACCACGAAAGCAAGAAAAAGAAGTACGCTATTAACTATTAACGTACCTGTCTCTTCCGAAACGAATGAGTACGAGAGAGCACACGTGTCTTCCATCGAATCCTCTTAGTCT
+
ABBB@CCCCDCCCCCCHECBBBCCE@CBB?BBBBBB@D@CBC@@@D?CC@E@@@?;;;;;):<@AABBBDD@@?9<?:;;;;*;C>B5;;;*9@@9AA<AFFCCD@B@BC@CBB?CCBABCCCCCCDDCBAA@DDBB?BBBBBBBB>B?B??>?CCCBCCA>AABBBA>BB?==>;@@@@@8@??:?@@@A2@B<B876AAAAA:>:??BB:=9<@CBB@CBBBABA=A>ABB=BBB?AAACCCCC@??CCCCA@ABCBB<<;;A;;:::@9===>>><?A:::
@ATNG8:04388:01922
GATGGTAGGTGCACATGAGTGTATCCAGAAGATCAGGAACTCTAGAAGAATTCAGATTTTTAACACGAGAGTAAACGTAAAAAGAAGGTTTTACAAGACTCACGTTAACAATATTGCAGCAGTACGCACACAATCGAAGCGCAGTAAGGATGGCTAGTGTAACTAGCAAGAATACCACGAAAGCAAGAAAAAGAAGTACGCTATTAACTATTAACGTACCTGTCTCTTCCGAAACGAATGAGTACCTCTCAGACGCTCGTCCTACCATCGAATCCTCTTAGTCT
+
9;;=@CDB?@@ABBCECCBDDCC@A=BDD?BBBB@@>@<@@BBBBB@BC?CACBB?????1??DDBCCCCCCCD=A?99999*:A>C4;;;6;CC?@CABDCCCC?C@CC?><<>CCCABBBCCCCBBBCCC?BBCB=BBBBBBAA?B?CAA?ABBCCBBA?AAABBA>BB@BBB<@@BA?6?8848ACCC3CC@A676AAB<<:=;??AA;>:>ACBB@BCBAACC?B?CAC=CCC?AAACCCB>???@@@CBAA@AABC===>:>>>>>9>C;8::<>@>>>
@ATNG8:04388:01934
GATGGTAGTGTCATATGAGAGTGTGTACTCATTCGTTTCGGAAGAGACAGGTACGTTAATAGTTAATAGCGTACTTCTTTTTCTTGCTTTCGTGGTATTCTTGCTAGTTACACTAGCCATCCTTACTGCGCTTCGATTGTGTGCGTACTGCTGCAATATTGTTAACGTGAGTCTTGTAAAACCTTCTTTTACGTTTACTCTCGTGTTAAAAATCTGAATTCTTCTAGAGTTCCTGATCTTCTGGAGATACACATGATACTCTACCATCGAATCCTCTTAGTCT
+
><?<?BCCAABBBBCCCCCBCCCDCCBCBBBB?BDDE>BB@B@BABCCCDADCBBB?B?BCCC?D?DCBBAAA@C89:9:9);A=A:<;/;B@@=ACC?BC;<:BGED@DCCCCCCC@CBB@B?BDDDD@CB?CBCB?CCCCCCCCCCCDBBABB@DAB@AC?A>@@CCBBCBA;?:::9.:;@;;:::-;C@@B>BCCECDEBCB5<<<<*;AABD?C@CD?CBDCCCC@C@CCCDCC@CBB@@A@CCCCCBCDCCBBBBCCD@BAABC>AB=@@@=@BEAB
@ATNG8:04389:01965
GATGGTAGCGCATATCAGCGCAGCCCAGAAGATCAGGAACTCTAGAAGAATTCAGATTTTTAACACGAGAGTAAACGTAAAAAGAAGGTTTTACAAGACTCACGTTAACAATATTGCAGCAGTACGCACACAATCGAAGCTCAGTAAGGATGGCTAGTGTAACTAGCAAGAATACCACGAAAGCAAGAAAAAGAAGTACGCTATTAACTATTAACGTACCTGTCTCTTCCGAAACGAATGAGTACTGCGTCTCACTCTCGCCTACCATCGAATCCTCTTAGTCT
+
BBBB?BDCBCCDDCCCCBBDBBBDD>CCC@CDCBCB<@<@BBAADC?AA=@=>>?;;;;;*;=BCEDCCECEDF>CBAADDD2BB@D@CCC<CBCFBAA@DDDCC@DABB@A??@BBBCCCCCCCDDCCBCCACA@@>@CBBBC;:8;@C;;;;CCCCDCC@AACCCB??A=ACC?ABCAA7>8929?AAA3BC?B??>AAB??<@=A===6949?BBB?CBAA@@@;@?BBB=BCF?AACCCBAACCCAA@BBCCCCCCB?BDD@DCBBB?BB@BBB@BBBBB
@ATNG8:04391:01959
GATTAGTATAGAGCTCTACATAGTACTCATTCGTTTCGGAAGAGACAGGTACGTTAATAGTTAATAGCGTACTTCTTTTTCTTGCTTTCGTGGTATTCTTGCTAGTTACACTAGCCATCCTTACTGCGCTTCGTTTGTGTGCGTACTGCTGCAATATTGTTAACGTGAGTCTTGTAAAACCTTCTTTTTACGTTTACTCTCGTGTTAAAAATCTGAATTCTTCTAGAGTTCCTGATCTTCTGGTGAGATATGCATGATGCTACCATCGAATCCTCTTAGTCT
+
BBE@CCABBBCBCBCCCCCCCCCCCCDCBB?BBCC=CB?B?BBBBBAA>BCBBB>B>AACA>A<A@@@AACFC><<;;;.:>:>9;;7>BBC>BBB=BB<A@>E>>;>AAA;:;A;@>>9>9>>>>@;99;ACCA9@<<<<<>>A???@>>>>:>>>:>A;@9>>?>>@?>A;AAAAA5A;=<=9;99+99777*--3---9;:=:=AAA.??>?@9@:>>:?AAB>>><@7;;@===///=7===@@@@A;;;BBB???@>>;>;;;A<>>;>>@<@@@??
@ATNG8:04398:01930
GATGGTAGCGCATATCAGCGCAGCCCAGAAGATCAGGAACTCTAGAAGAATTCAGATTTTTAACACGAGAGTAAACGTAAAAAGAAGGTTTTACAAGACTCACGTTAACAATATTGCAGCAGTACGCACACAATCGAAGCGCAGTAAGGATGGCTAGTGTAACTAGCAAGAATACCACGAAAGCAAGAAAAAGAAGTACGCTATTAACTATTAACGTACCTGTCTCTTCCGAAACGAATGAGTACTGCGTCTCACTCTCGCCTACCATCGAATCCTCTTAGTCT
+
?>:<5::@BBBBBCCGBCCCCCCBF>CBJI<;:B@@<@>ABBBBCC?::8:;?@BCBDFE5E@BBCABAFCCCF>BBCFEIE3CB?C@CCC<CDD@BBC;;;@BB?C@CC?AAA?BAACB@@@@BBCBCCCC?B@@@>AAAAAB@@=A?DA@=BDCA@ABC@BCBCCB@BB@BBB@FCB@?477>8?BCCD3BB?BB@A@@@=>6;5;>>>8=9=ACBB@BBAA@@@7;8;CB<C;;6:AAAAABCCBB;;;;@BCBBBCEALCB>BB@@@=AC?BBA@CCC@A
@ATNG8:04398:01962
GATGGTAGCACACGAGATCTCATCGTACTCATTCGTTTCGGAAGAGACAGGTACGTTAATAGTTAATAGCGTACTTCTTTTTCTTGCTTTCGTGGTATTCTTGCTAGTTACACTAGCCATCCTTACTGCGCTTCGATTGTGTGCGTACTGCTGCAATATTGTTAACGTGAGTCTTGTAAAACCTTCTTTTTACGTTTACTCTCGTGTTAAAAATCTGAATTCTTCTAGAGTTCCTGATCTTCTGGTGAGATATGCATGATGCTACCATCGAATCCTCTTAGTCT
+
949:5;<CDCCC@@BACCEDCC>CE@<@CCBB?CAAA>AC@D@CDFCCBB?BCBBB?C@CCBB9;95BBCBAABB>BCCCC3BB?A???:?ACB?BCB?AC>AABCBB?>??B@CCA<@@@<><>@@@A???=A@@@588>>===>?=>?@888D=<;;<BB=A;@@@@@@@@@<>>>BB6B=A7:;CCA/@?<<<1;;;::;=;::4::::*;===B=C;;<8;@==///9@6::@@@@;>>A=@@@@>>>@>>>>==A>==@@<@??>>7;;<AAA=AA?==
@ATNG8:04400:01935
GATGGTAGCACGAGTCACTCATATCCAGAAGATCAGGAACTCTAGAAGAATTCAGATTTTTAACACGAGAGTAAACGTAAAAAGAAGTTTTTACAAGACTCACGTTAACAATATTGCAGCAGTACGCACACAATCGAAGCGCAGTAAGGATGGCTAGTGTAACTAGCAAGAATACCACGAAAGCAAGAAAAAGAAGTACGCTATTACTATTAACGTACCTGTCTCTTCCGAAACGAATGAGTACCTCTCAGACGCTCGTCCTACCATCGAATCCTCTTAGTCT
+
//:;:=??B9;;EFFFDCCCBBCBL@CCC@CCCB;;9;?BAC@@@B@CB@C@BB::9:::)9;=?@BAAAB>>>588:9994$4:555555$5<<9@AAACCCBC@C@BB?A@@>@CBCDCCCCCCCCBBBE@BAAB@CBCBBC??=@?BAA@CCBCCBCCACBBBBB?BB@CBB999@@@8::9:?CCDC3DC@>;;;??@BB=@@@>><><@ACCC?BBBBCCC?B?BCC=BBC?BBBBBBB?>>=BCCCBBB@@@@A;@@C=@@???<??;A::6:@888
@ATNG8:04403:01953
GATGGTAGTCTCAGATAGTCTATAGTACTCATTCGTTTCGGAAGAGACAGGTATGTTAATAGTTAATAGCGTACTTCTTTTTCTTGTTTCGTGGTATTCTTGCTAGTTACACTAGCCATCCTTACTGCGCTTCGATTGTGTGCGTACTGCTGCAATATTGTTAACGTGAGTCTTGTAAAACCTTCTTTTTACGTTTACTCTCGTGTTAAAATCTGAATTCTTCTAGAGTTCCTGATCTTCTGGTAGAGCGTGCATATATCTACCATCGAATCCTCTTAGTCT
+
==B>@B<BBCBBBCBCCBBAADCDEDDCBB@@8;999)5A:C<CCCCCBB@ACBCC?B?BCCC?C?BBB@;;<;;:;;?>@000-/:>4;<08083918868888888=BBBBBBB@AAA=A=???@===@;@@>>:=AA;:;A===>>>===@<CCC@BC?B=AABBB@B@@?@@A@A7A;@9;;;;;*;BCCC?DCGBBB@@??;>=@2???::6:?CCA@@@BBCC?C@CCAA::8:CD@FEBBBB;;;@?AABACAB::59@@>@;@A=ABC@BACCC
@ATNG8:04403:01957
GATGGTAGCTCGCTGATGATATCTCCAGAAGATCAGGAACTCTAGAAGAATTCAGATTTTTAACACGAGAGTAAACGTAAAAAGAAGGTTTTACAAGACTCACGTTAACAATATTGCAGCAGTACGCACACAATCGAAGCGCAGTAAGGATGGCTAGTGTAACTAGCAAGAATACCACGAAAGCAAGAAAAAGAAGTACGCTATTAACTATTAACGTACCTGTCTCTTCCGAAAACGAATGAGTACACATCGTCGTGTCGTGCTACCATCGAATCCTCTTAGTCT
+
>:=>?B<CCB>CCABAFGBCCCCBB@BCC@DCCC??>?@@@BBBBB=@@<?;?>?@ACBC3B>AABABBBB>=<7=?@@AAA0AA>B<AAA9ACC@CCCBDDCCB?C?CC@CCC?BBBBCCCCCCCCCEDBB?ACCC?BBBBBBBB@B?BBB@CCBBBADA?CCC?>>@CC?A>?9?@>>>5>>=9>>==>/=?;?888ABB??;?>B>>>:=9<@BFC@FAAABBB=A>ABBA8BCC@BBBBBBBBBBBBBBBCBBBBBAAABBA>ACCCC?BB?BCD?C??>B
@ATNG8:04405:01959
GATGGTAGCAGACGTGACAGAGCGCCAGAAGATCAGGAACTCTAGAAGAATTCAGATTTTTAACACGAGAGTAAACGTAAAAAGAAGGTTTTACAAGACTCACGTTAACAATATTGCAGCAGTACGCACACAATCGAAGCGCAGTAAGGATGGCTAGTGTAACTAGCAAGAATACCACGAAAGCAAGAAAAAGAAGTACGCTATTAACTATTAACGTACCTGTCTCTTCCGAAACGAATGAGTACCTCTCAGACGCTCGTCCTACCATCGAATCCTCTTAGTCT
+
994405<@ACBCBBCDCCFFDDCBB@BCC?BBBAAB?A=??BBBDC@BB@B=88889999'8<??>>>BAA>>?8=@;;;;;*;B>C5;;;*9CC?AA@CCCCBA@C@CC?CCC>AAABBCCDECCCCCBBB???::5;?>@@A?@>A@GGC@BCCCCCCC?BBBBBB@BB=@@@499?@@899929==>?/?B=B889?@?AA<A<AAA@=A=ACCBC@CFB@??A>A@CCD=BBB?BAABABD@BBBBBB@@@@@@AAA=@@@=@@@>><>B<?>>;>?@>>
@ATNG8:04425:01953
GATGGTAGCTCACGTACGTCACACGTACTCATTCGTTTCGGAAGAGACAGGTACGTTAATAGTTAATAGCGTACTTCTTTTTCTTGCTTTCGTGGTATTCTTGCTAGTTACACTAGCCATCCTTACTGCGCTTCGATTGTGTGCGTACTGCTGCAATATTGTTAACGTGAGTCTTGTAAAACCTTCTTTTTACGTTTACTCTCGTGTTAAAATCTGAATTCTTCTAGAGTTCCTGATCTTCTGGTCTACTACACTGTACTCTACCATCGAATCCTCTTAGTCT
+
@;BB7;;BA?<@9;666<<CDBBBCBBCFJBB?ABBE?DC@C@BA@@CBB>BB@@@@B?A;;:@F@CCCCBBBAA<99989(9@<BBCC;<???:??=8?A59:AAAB?BAA>AAAA;===6;6;CBA@??A<ADCB<>>>?;;787>>>9:555////69;5=7>>???B@?>::8889)89=9>?>>?.999==)-------/9;0776(2777A;A566.6//<///9=176A=@@///=9=@:=>@@@B@@@A@@?>>>A;>:::;5;>=A>><>A?==
@ATNG8:04426:01950
GATGGTAGGACGAGCGTCTGAGAGGTACTCATTCGTTTCGGAAGAGACAGGTACGTTAATAGTTAATAGCGTACTTCTTTTTCTTGCTTTCGTGGTATTCTTGCTAGTTACACTAGTCATCCTTACTGCGCTTCGATCGTGTGCGTACTGCTGCAATATTGTTAACGTGAGTCTTGTAAAACCTTCTTTTTACGTTTACTCTCGTGTTAAAAATCTGAATTCTTCTAGAGTTCCTGATCTTCTGGCGCTCTGTCACGTCTGCTACCATCGAATCCTCTTAGTCT
+
><<<?DBD=BCDC@?ABBBCCCCC?BCCCDCC@CCCC=BB?C?CCBBBCC?BBBCC?C@DDBB?B@DDDCBBBBC=@@DDE1A@<@AA@=BBCC@CCC@CD>AABCDE@DBBABBCDDCBB?B?BCCBCBBB?CABACDBABBBBBBCCCCB@BA@CBB?CB?C?AACDBBBCC>@????6><C<99999*:BBCE<BACCCCCBBA9?A?@0ABBCD@C@BB?CDCCBBB@B?CCCCBB;@>>:???ABBBBCBCCBBBCBCECBCCCBB?BC@BBB@CBBBB
@ATNG8:04427:01929
GATGGTAGCGCACACATAGATACAGTACTCATGCGTTTCGGAAGAGACAGGTACGTTAATAGTTAATAGCGTACTTCTTTTTCTTGCTTTCGTGGTATTCTTGCTAGTTACACTAGCCATCCTTACTGCGCTTCGATTGTGTGCGTACTGCTGCAATATTGTTAACGTGAGTCTTGTAAAACCTTCTTTTTACGTTTACTCTCGTGTTAAAAATCTGAATTCTTCTAGAGTTCCTGATCTTCTGGGTGTATCAGCGAGTATCTACCATCGAATCCTCTTAGTCT
+
44449>;;;=?<>?996;>==B=BBB=@>>C@995=<499496453<<<=833333.36999<4848<=>:@@8939AA?A/9:37579*8<@A;A?A?AB>BBA@@@;A>AA?@?>49:A=A=@@;;;BBB>B;;;<@BABBCCB@@@AC;:;@@D@A?BA=@?AB;;;@@BC@BCCBA6A292::::9'9:9@?6::@B@A@@>>299:9(5999A4616<6;>>::9@<@8@?;?CB:>999,9==A>C@AAAA@?AACCCC?BBBBC?A@<>9929:==B
@ATNG8:04428:01927
GATGGTAGGAGACTCGTCGCACACGTACTCATTCGTTTCGGAAGAGACAGGTACGTTAATAGTTAATAGCGTACTTCTTTTTCTTGCTTTCGTGGTATTCTTGCTAGTTACACTAGCCATCCTTACTGCGCTTCGATTGTGTGCGTACTGCTGCAATATTGTTAACGTGAGTCTTGTAAAACCTTCTTTTTACGTTTACTCTCGTGTTAAAAATCTGAATTCTTCTAGAGTTCCTGATCTTCTGGGCAGACTCTCACACGCCTACCATCGAATCCTCTTAGTCT
+
;44404<>7AABBB<<@B@BAC;;9BBC666C?BBDD=CC@F>:96=;::9>>87638+//7;6;6::=>>A>8;;==<<<,==88333(297;.73;6;C>???>??;?A><=?;;6:CB<@=A@@>966?=CD7867?AA>><==AAAA====58774;<5:5:=>A>>=>>7:;@AA5A;?:==???/;;:==6=;;;AAAAAB8=<<<+=::;B=B===:=AAAA@@<@<@@@AAA:988919///;9;;AA@A@@@<@@;788866069699949>ABC
@ATNG8:04429:01950
GATGGTAGAGAGAGCTCTCTCATCGTACTCATTCGTTTCGGAAGAGACAGGTACGTTAATAGTTAATAGCGTACTTCTTTTTCTTGCTTTCGTGGTATTCTTGCTAGTTACACTAGCCATCCTTACTGCGCTTCGATTGTGTGCGTACTGCTGCAATATTGTTAACGTGAGTCTTGTAAAACCTTCTTTTACGTTTACTCTCGTGTTAAAAATCTGAATTCTTCTAGAGTTCCTGATCTTCTGGATATGAGTGACTCGTGCTACCATCGAATCCTCTTAGTCT
+
<CA=@C=CCCDCBBBAAABBBCDCCCHCGCBB?BBAB=BB<B???@@B;:9;CAAA?C@CCBB?B>AA?==B>8;633333$394;952'2;73.4@=6CD<>?AAEF@C???@>>><?AA7;8;?BAD???;?@?@587::>>:;=///=///@1;;A>;;7;=BCC??>;;;:?==>=2=:>48888)8<<==-7697<;<<9717;9;*9=>>>=D=@A;>=;;;:;;?;@>>766-//=6;8:9>>>>>AAABB>=>@;;7;??AB==@66666;;663
@ATNG8:04431:01934
GATGGTAGGAGACACGTCGCACACGTACTCATTCGTTTCGGAATGAGACAGGTACGTTAATAGTTAATAGCGTACTTCTTTTTCTTGCTTTTCGTGGTATTCTTGCTAGTTACACTAGCCATCCTTACTGCGCTTCGATTGTGTGCGTACTGCTGCAATATTGTTAACGTGAGTCTTGTAAAACCTTCTTTTTACGTTTACTCTCGTGTTAAAAATCTGAATTCTTCTAGAGTTCCTGATCTTCTGGGCAGACTCTCACACGCCTACCATCGAATCCTCCTTAGTCT
+
><==?BBC?BCBBB=>>>==AACA@<=??>>>9=595)5:5:.4444<:;;7<<;?@?C7994;4848@;;<443>6?@@@@.>@9>7555&2>=><@BF@BB?A>??A@==@???@??;???;?;======>>=AABB=886>>A?>>>A??>>>>58789=>8=:=@@A>>>DC:>=BBB2@7:7:>ABC/?AAAB368>>ABB?==8==<<+=888?;?<@A=AAAA>>><?<?AAA>><99991;///66;;AAA@@=838==6=66360694-/*/7>>===
@ATNG8:04432:01931
GATGGTAGAGTACAGTGTAGTAGACCAGAAGATCAGGAACTCTAGAAGAATTCAGATTTTTAACATCGAAGTAAACGTAAAAAGAAGGTTTTACAAGATCTCACGTTAACAATATTGCAGCAGTACGCACACAATCGAAGCGCAGTAAGGATGGCTAGTGTAACTAGCAAGAATACCACGAAAGCAAGAAAAAGAAGTACGACTATTAACTATTAACGTACCTGTCTCTTCCGAAACGAATGAGTAACGTGTGACGTACGTGAGCCTACCATCGAATCCTCTTAGTCT
+
A<?<?BCCCDCDCCGCDEECCCBCB@CBC@BBCCDD@C?CCBBBBB?BB?B@AA@AACDD3D>A999@@997//)/666:::$//(/0688&/.7.5655;775><38553.---(--22--.22225788@A=AAAA<=;=:;;//,/9<:>;>888;?AA<@?@@BB?BC@B??:>=ABC8===9;::::*8808=<=BB???A<>:?>>>;F;A556::>>@>>>@=?<?@D9A??:=>=976/6=;99:AA<<=;;;@AAA<BAA=BB@;:7:A=AAA=@==::
@ATNG8:04433:01927
GATGGTAGCTCACGTACGTCACACGTACTCATTCGTTTCGGAAGAGACAGGTACGTTAATAGTTAATAGCGTACTTCTTTTTCTTGCTTTCGTGGTATTCTTGCTAGTTACACTAGCCATCCTTACTGCGCTTCGATTGTGTGCGTACTGCTGCAATATTGTTAACGTGAGTCTTGTAAAACCTTCTTTTTACGTTTACTCTCGTGTTAAAAATCTGAATTCTTCTAGAGTTCCTGATCTTCTGGCTCTCGTAGACAGATACTACCATCGAATCCTCTTAGTCT
+
9///2:::445@;<5<55554959999>;;@C<@9;;7:B?D=@?A@<9949?94:;?9>:;;8=:=<A@BBCCC>89:::(9?;@997*3=;;5>7827A:9:8;??07976?AAA=?>>:>=AAAAA>?@=B<:;6;;;A???>>>@@?==;;5///5//+/387<>;<?>><==@>>.=08188888(67::;0=D?>@?>><:48888'6///:6:/8827;::73505-//<9??<A@@<>>>=>>B==>@@C:::;;;=::===@1776:<<6;;A;;
@ATNG8:04391:01996
GATGGTAGCGCACACATAGATACAGTACTCATTCGTTTCGGAAGAGACAGGTACGTTAATAGTTAATAGCGTACTTCTTTTTCTTGCTTTCGTGGTATTCTTGCTAGTTACACTAGCCATCCTTACTGCGCTTCGATTGTGTGCGTACTGCTGCAATATTGTTAACGTGAGTCTTGTAAAACCTTCTTTTTACGTTTACTCTCGTGTTAAAAATCTGAATTCTTCTAGAGTTCCTGATCTTCTGGATAGCGACGCGATATACTACCATCGAATCCTCTTAGTCT
+
AAC?@DBBBDBCCCDGD@@@DDDB@@CCCDCC>@BCD>DD@D@@CCEICC>BBCFC@C@DDAA>B@CCCBCBCCB=::9:9):B?CBCD>CCBB@BBB?BC9;:ABCB@CFDCCBECBCBB>C@CECCCCCC@CDCC@CCCCCDBBBBDDD@@@C=CCD@BA?A?BBCCECCBB?BBCCC;A=?;99999*:??@D=BBBCDDC:;;5;;;;*;AAAA?B@CE@CCCCBBC@C?BBCCCC?CCC@FCBCBCCCCCCCCCCCCAAA?CCCCC?BB?BBB>BCBBB
@ATNG8:04392:01990
GATGGTAGTGTCAGTGCGCGTCGTCCAGAAGATCAGGAACTCTAGAAGAATTCAGATTTTAACACGAGAGTAAACGTAAAAGAAGGTTTACAAGACTCACGTTAACAATATTGCAGCAGTACGCACACAATCGAAGCGCAGTAAGGATGGCTAGTGTAACTAGCAAGAATACCACGAAAGCAAGAAAAAGAAGTACGCTATTAACTATTAACGTACCTGTCTCTTCCGAAACGAATGAGTACTATAGACTATCTGAGACTACCATCGAATCCTCTTAGTCT
+
:9;<0555==99;;66679::///;7//6=@BA;;98A69:???AA?BB@B;:9;7777(3,39889:88333(334444&5:5:.55)5994;665:;;//)/57:6<<?:>?>>@ABAIDCBB;;:?;?=::59??;;=;;6=299<5::<<;5558<;998828817;;,33777(33/(.6999(..).667899740405---(-04299<7=:55499483///(///(//88<==::<=>855680//:7::=::6:<<<B>??<88928?<?=
@ATNG8:04392:02010
GATGGTAGCTCTGCTCTGACTCTCGTACTCATCGTTTCGGAATAGACAGGTACGTTAATAGTTAATAGCGTACTTCTTTTTCTTGCTTTCGTGGTATTCTTGCTAGTTACACTAGCCATCCTTACTGCGCTTCGATTGTGTGCGTACTGCTGCAATATTGTTAACGTGAGTCTTGTAAAACCTTCTTTTTACGTTCACTCTCGTGTTAAAAATCTGAATTCTTCTAGAGTTCCTGATCTTCTGGATACACTCATGTGCACCTACCATCGAATCCTCTTAGTCT
+
@@BA<BBBB=CBBBCCCBCBCCCDDCBCCCCCCBBB=BA=B?:;;DGGGADCCCB?B@CCCD@CABBBBDCCBC?BBCCC5CF@BBCC<AB;<9<BC?CC:;;ADBC@CBBBCCCD?BBC?A=A@@@@CBB@CCCD?CCCBBBBCCCAA@B@?@>ABB@CB?B?BBCCBBBBA;@;;;;.<>C>;;;;<*;ABB@CGHECBABBA@?AJJL5BBCAB>@@BC@CBAAB;:6;?AAAFCC?BBC>CBBBBBBAA000@AA@;?@B=@@AAD@CB?BCB?BBBBB
@ATNG8:04394:01985
GATGGTAGTGCGTGAGAGAGAGACCCAGAAGATCAGGAACTCTAGATGGATTCAGATTTTTAACACGAGAGTAAACGTAAAAAGAAGGTTTTACTAGACTCACGTTAACAATATTGCAGCAGTACGCACACAATCGAAGCGCAGTAAGGATGGCTAGTGTAACTAGCAAGAATACCACGAAAGCAAGAAAAAGAAGTACGCTATTAACTATTAACGTACCTGTCTCTTCCGAAACGAATGAGTACACATCGTCGTGTCGTGCTACCATCGAATCCTCTTAGTCT
+
??<>?BBACB@@?;<AAGHCCCBDF>CCC@CCCBBC@D?CBABCCEBA>AC?BC897===+=6:;:@@BBBCBB=A@<;;;;';C;A5;;;*;A@A;;;DDDCCC@C?CC@BBB>BBCBBCCCCBBBCBBBB@CCBB?BBBAAA995;?BBB@BBBBBCCC?AABBBC@BB?AAA?BBCDC>B997:BAAB/@@<?888AAAAA=B8;;??;?<@@CBB@BBBAABB=A?CBB=BBB?@A?CBCCCCAAABBCDCCCCBBBCCBB?BAAAC>AA?BBB?BCC9:
@ATNG8:04396:02001
GATGGTAGCTCTGCTCTGACCTCGTACTCATTCGTTTCGGAAGAGACAGGTACGTTAATAGTTAATAGCGTACTTCTTTTTCTTGCTTTCGTGGTATTCTTGCTAGTTACACTAGCCATCCTTACTGCGCTTCGATTGTGTGCGTACTGCTGCAATATTGTTAACGTGAGTCTTGTAAAACCTTCTTTTTACGTTTACTCTCGTGTTAAAAATCTGAATTCTTCTAGAGTTCCTGATCTTCTGGGCAGTCTCTGCACACGCCTACCATCGAATCCTCTTAGTCT
+
:;94.4;=A;66CCCBCAAA@BBBB@??AAA=BBAA<AC@C>A@@DBBB?BFHCB>A>ABCC@D=AABBA@ABB?ABBBB3?=9<888*8?=>393=;?@=@0//9<166<=>9;:=8;:=D=AA@?<;<A;?A==:>=?>>>??>==>>988:5;::=BB:=:>@?>>>B@@:=9<<<-<+/-/:@@@,::<=@6A>>;;;@@@B9==<=.=:;;C<A<@>;AAAA>>?<B<AAA>>=6866606//-666--/<:;><<9<??<?BB>=<=>:?AA<AA???
@ATNG8:04400:01992
GATGGTAGCACGACACGACGATGTGTACTCATTCGTTTCGGAAGAGACAGGTACGTTAATAGTTAATAGCGTACTTCTTTTTCTTGCTTCGTGGTATTCTTGCTAGTTACACTAGCCATCCTTACTGCGCTTCGATTGTGTGCGTACTGCTGCAATATTGTTAACGTGAGTCTTGTAAAACCTTCTTTTTACGTTTACTCTCGTGTTAAAATCTGAATTCTTCTAGAGTCCTGATCTTATGGGTCTCTCTCTCACGCACTACCATCGAATCCTCTTAGCTACACCGACTGCC
+
//996:@AABB@;;<>@>>B=<<@B995:;55.59=9055.58;;;>>=<9=::89494:<;;8=555::::999,33777'7848886::;<6::<989/37::;;6::?8555A.56@7=4;;=?>8875//.9477=982252288:=6--(---,28050557./.566262222&227.22222$.5777.4-----8879+222&26655156::18687---6)--67;;,-,66,,---888;><><=D@@=>><>>>@B=BB=;;;<@?;9966325522222
@ATNG8:04403:01978
GATGGTAGAGTATCATGTGTATCTCCAGAAGATCAGGAACTCTAGAAGAATTCAGTTTTTAACACGAGAGTAAACGTATAAAGAAGGTTTTACAAGACTCACGTTAACAATATTGCAGCAGTACGCACACAATCGAAGCGCAGTAAGGATGGCTAGTGTAACTAGCAAGAATACCACGAAAGCAAGAAAAAGAAGTACGCTATTAATATTAACGTACCTGTCTCTTCCGAAACGAATGAGTACACACTCTCATATGACACTACCATCGAATCCTCTTAGTCT
+
4:9:=@ABBCBBCCCICCCCCBAAC@CBB?BBBCBB@B>BAEDCCC?BC9999B@@BCC5C@GDBBBBBBCHH>CBABCCC?CB?B>BBB:BCE@CBBBBBBBB?B?BB?BCC@CCCCBBCCCCCCCCCCC?CCAA?ABABCBAA>B@CCC?BBCCDCCC>BBBBBB@BC;@@@9>>@@?8???;?CDCC3BB?B?>;?@?BC7;7;AA;?:=>DCC@CCCCCCC>B>BCC>CEE@@AACCBBBCBBBBBBBBBACBBBCCCC@CAAAA@CB?ABC@CBB9:
@ATNG8:04407:01974
GATGGTAGACACGTGTGCTCTCTCGTACTCATTCGTTTCGGAAGAGACAGGTACGTTAATAGTTAATAGCGTACTTCTTTTTCTTGCTTTCGTGGTATTCTTGCTAGTTACACTAGCCATCCTTACTGCGCTTCGATTGTGTGCGTACTGCTGCAATATTGTTAACGTGAGTCTTGTAAAACCTTCTTTTTACGTTTACTCTCGTGTTAAAATCTGAATTCTTCTAGAGTTCCTGATCTTCTGGACAGAGTGTGCAGATACTACCATCGAATCCTCTTAGTCT
+
A?@>?BB@>>@00/:///;=>=CBBB;;;@?@?CCCD>CC@C?DBBBBA@6:9@?@<A=@<?>;@=@>?>BBBBB>ABDCA2BB<A787'2;;=9?90*/=+/0//6326688779@;:;;:>:>@B???AA<>>>><@@A888>>==>CDBAAA9;;;5;A8=:>=???>>BB7;;AFH5>;>7;;EDF/==333-3-----9//80///)////;5;5>><>@@A???<@;?==;;;9=>>=BA==>==?>==>@@@@@A??<?B?==:=?;@==:=>==:
@ATNG8:04409:01971
GATGGTAGCTATACGTATATCTATGTACTCATTCGTTTCGGAAGAAGACAGGTACGTTAATAGTTAATAGCGTACTTCTTTTTACTTAGCTTTCGTGGTATTCTTGCTAGTTACACTAGCCATCCTTACTGCGCTTCGATTGTGTGCGTACTGCTGCAAATATTTGTTAACGTGAGTCTTTGTAAAAAACCCTTCTTTTTTTACGTTTTAACTCTCGTGTTTAAAAATCTTGAAATTTCTTCTAGAGTTCCCTGATCTTTCTGGGGTGTATCAGCGAGTATCTACCCATCGAATCCTCTTAGTGT
+
5:::+///44599566;;?>?CCCCB;56<9915@A@:@?:?2:4.48944.454487=6==9;66*///997666066666$//9(//:;;2=53348:96==7793;::6;<@:9:>>5=>?7=8=888??@A<?>>B7;<@BA@@;;;=<<<///6)///:.55/5.7775536...'....../#/;08188AA===#559799-6-.....55/66(6666'2773555-57.55/5666977(..'..52224'--244*222777...35565833333(-,,,2022-333466-./
@ATNG8:04411:02003
GATGGTAGGAGACACGTCGCACACGTACTCATTCGTTTCGGAAGAGACAGGTACGTTAATAGTTAATAGCGTACTTCTTTTTCTTGCTTTCGTGGTATTCTTGCTAGTTACACTAGCCATCCTTACTGCGCTTCGATTGTGTGCGTACTGCTGCAATATTGTTAACGTGAGTCTTGTAAAACCTTCTTTTTACGTTTACTCTCGTGTTAAAAATCTGAATTCTTCTAGAGTTCCTGATCTTCTGGGTGCGCTACAGTCTCTCTACCATCGAATCCTCTTAGTCT
+
::==:CBB?BBCAAACA;::@@@@==BCCCCC@DDDD?DEAD@AA@CCBB@BB;::@C>ABDE9:9:AA@AA?9D;99999$37,33==59@??=??B=BB>??BCCC?BBAAAAAC=@@@;?=@AA>==@@=AA??7;;=>;;;>>?@@@>>=@:;;;>BB7;8;B@@@A==>688AHE5@;>7:::::*;=:;@6=::///:66:5;:;:.;?@?D=D=;<8;?>>>>>;><??@???68///)///::<?AA???BBBAAAA<>;;;B=CD:=>A=>>@AA
@ATNG8:04417:02012
GATGGTAGCACGACACGACGATGTGTACTCATTCGTTTCGGAAGAGACAGGTACGTTAATAGTTAATAGCGTACTTCTTTTTCTTGCTTTCGTGGTATTCTTGCTAGTTACACTAGCCATCCTTACTGCGCTTCGATTGTGTGCGTACTGCTGCAATATTGTTAACGTGAGTCTTGTAAAACCTTCTTTTTACGTTTACTCTCGTGTTAAAAATCTGAATTCTTCTAGAGTTCCTGATCTTCTGGGTGTATCAGCGAGTATCTACCATCGAATCCTCTTAGTCT
+
@=<=?BCC@@;;6=;;;>@;69ABCCCICCDCACCCD>BB?B?BCBBBBC@CBBBB@C@CCCC@B@BBBAAAA==533333$3;4????8?:99?C??:?A478>>;?>BBB??A@@9@>@7=:>>>@>>>>9>@@@9@>?=>=?@@?@?A>>>A<:;:=AA=A:>>AAA@@@@:>>>>>3>;@<@A@@@/>=///)/66///=96;8;EKH/>>>?D=B<>>:=@@@>?>=A<??????<ABBA;===@@>@@@?A88:>;=@@;?@@??;??<?@C<@@???
@ATNG8:04425:02017
GATGGTAGGTGCACATGAGTGTATCCAGAAGATCAGGAACTCTAGAAGAATTCAGATTTTTAACACGAGAGTAAACGTAAAAAGAAGGTTTTACAAGACTCACGTTAACAATATTGCAGCAGTACGCACACAATCGAAGCGCAGTAAGGATGGCTAGTGTAACTAGCAAGAATACCACGAAAGCAAGAAAAAGAAGTACGCTATTAACTATTAACGTACCTGTCTCTTCCGAAACGAATGAGTACGATGAGAGAGCTCTCTCTACCATCGAATCCTCTTAGTCT
+
<<==@CCD?BCCCCCBCBCCCCCCB@CCB?BBBC@?<@>@@CCCCC?BC@CACBA:::::*:=BBCCCBBBCCC?CBBCCCC5CE?C<AAA;ADD@B@AABBBBB>B?BB>BBB:==@BBBCBCCCCCCCCC?CCCC=AABBBBBB>B?CAA?ABBBACCA>????AA>BB>BBB:<;;;;3<<<899999(:@??888@AA@@<><>?@B5738ACBB@BCBBBCC?C?BBC=C@@=?BBACCBBB@@@BBBBBBBBBB;;;=?;?>==A:>?;:;<<@A><;
@ATNG8:04427:01979
GATGGTAGGCGACATACATACGCGCCAGAAGACAGGAACTCTAGAAGAATTCAGATTTTTAACACGAGAGTAAACGTAAAAAGAAGGTTTTACAAGACTCACGTTAACAATATTGCAGCAGTACGCACACAATCGAAGCGCAGTAAGGATGGCTAGTGTAACTAGCAAGAATACCACGAAAGCAAGAAAAAGAAGTACGCTATTAACTATTAACGTACCTGTCTCTTCCGAAACGAATGAGTACTATGTAGAGCTCTATACTACCATCGAATCCTCTTAGTCT
+
4;<=@CCD@CCBBBCCFDCCBBB::;;DEAGCCCC@D?@@CBBBB?AA?B?BCCCCCCC3B?BBBCBBBDBBB<ABBBCBC3BB?C@BBC=CCG@CBBCCBCBC?C@CD@CAB>AABBBCDFDBBBACDDD@ACCC>A@AABBBB>B@B@B>ACBCCCCB@BBBAAA?BD?@>??BAAAA:??;8=ABBB/BB=B887???@@8:7;A==:=9=>BBB?BBBBBCD=?=?AA=BCC?AABCCBAABBB@@@???@@AAAA;;;A<AA@@@<@@=;;:=DA>??
@ATNG8:04428:01973
GATGGTAGTATCTGCACACTCTGTCCAGAAGATCAGGAACTCTAGAAGAATTCAGATTTTTAACACGAGAGTAAACGTAAAAAGAAGGTTTTACAAGACTCACGTTAACAATATTGCAGCAGTACGCACACAATCGAAGCGCAGTAAGGATGGCTAGTGTAACTAGCAAGAATACCACGAAAGCAAGAAAAAGAAGTACGCTATTAACTATTAACGTACCTGTCTCTTCCGAAACGAATGAGTACACATCGTCGTGTCGTGCTACCATCGAATCCTCTTAGTCT
+
AAB>@CCCCCAABCCCCDCCBBCBB@BCE@CCBB@A<?;@ACBBBC?CC?C?@@@BBCCC3A>BBBABBCCBBB9??>>>>?0>?=?4;;;6;BCBCDBBEDDCC@C@BB@BAA?BBBBBBBCDEECCCBBB@DDBB=BBBBBBAA>B?B??>?CCCACCA????AAA?BC?==><@@@@@:>>?>ADDDC/CC?A766AAAAA:@:AAAB8<8<ADDD?CBBBACC;?<?@@:@CC@BB@A@CBBBABAABBCCBBBB???CBB@BBBCC?CC?BBB?BBBBB
@ATNG8:04432:02017
GATGGTAGTACATGATAGACGACACCAGAAGATCAGGAACTCTAGAAGAATTCAGATTTTTAACACGAGAGTAAACGTAAAAAGAAGGTTTTACAAGACTCACGTTAACAATATTGCAGCAGTACGCACACAATCGAAGCGCAGTAAGGATGGCTAGTGTAACTAGCAAGAATACCACGAAAGCAAGAAAAAGAAGTACGCTATTAACTATTAACGTACCTGTCTCTTCCGAAACGAATGAGTACTGCGTCTCACTCTCGCCTACCATCGAATCCTCTTAGTCT
+
7:99;A?AC@AA;:6CCBBCAA@@@5;=B=BC@@@>2:45<<=>BC?BC@C=@@AAAEDD1C>BBKAACCBAA@8A;;:999$9@;@2999&5;:5:??;;ABAB?A@CC@BAB>AACBCCCCBBBA@@@;;4;C;;9;BAAA@@@>A@CCC@CBCCCCCD?CCCCCB>BB>BAA;?<999+9<<899999(8@;A>?>BBA99399:>881817;BBB?CCBBBBC@E@@A@<ABBHDDBBBABBCCBAAABBBCCCCCC@DBB?BBCCC?CC?BBB@CCAAA
@ATNG8:04385:02051
GATGGTAGAGTATCATGTGTATCTCCAGAAGATCAGGAACTCTAGAAGAATTCAGATTTTTAACACGAGAGTAAACGTAAAAAGAAGGTTTTACAAGACTCACGTTAACAATATTGCAGCAGTACGCACACAATCGAAGCGCAGTAAGGATGGCTAGTGTAACTAGCAAGAATACCACGAAAGCAAGAAAAAGAAGTACGCTATTAACTATTAACGTACCTGTCTCTTCCGAAACGAATGAGTACGAGAGAGCACACGTTTCTACCATCGAATCCTCTTAGTCT
+
<===@D?CADCCCCCCCBEBB@A@B?AAA>@@@E<;;;ABBABB;::;B?B@CCBCCEEE2F@FCAAABBDCCE=BCCCCCC5CC@C@CCC;BCB@C@@@BAA995:???;>AA;==@ABBDCCCCIEBB:94;A??<@AAAB;::>B?CBB@BFCCBBBB@BBAA?@?CC?@BB=A@?@>3<99399999(0>;@///==ACC;@<@@@@;?=BADCC@C:;;CBB?C@BBC=CAA=AABAABBBBBBBBBBBCCBBBB>BBCC@CBB??=@@<A@@;@==;;
@ATNG8:04392:02025
GATGGTAGCTCACGTACGTCACACGTACTCATTCGTTTCGGAAGAGACAGGTACGTTAATGGTTAATAGCGTACTTCTTTTTCTTGCTTTCGTGGTATTCTTGCTAGTTACACTAGCCATCCTTACTGCGCTTCGATTGTGTGCGTACTGCTGCAATATTGTTAACGTGAGTCTTGTAAAACCTTCTTTTTACGTTTACTCTCGTGTTAAAAATCTGAATTCTTCTAGAGTTCCTGATCTTCTGGAGATACACATGATACTCTACCATCGAATCCTCTTAGTCT
+
;;@=@BBBAAAB;;9CA@ACBCBBBBBBCCBC>BCCG>BB@B?@?@CCDD?CBBBB?B>BA?B@B>AABBCB@A@>?????1??;??@A;ADBB?BBC>BB;==ACCC?CCA?@@AA;==A;A;=>>>>===:>A??8<<>>@<<<>>A??>>>>:>>>;@A;A;A@>>>@B??4;;<=<2=:>988888(/;666.6-----;=;>;??>>/?>>>A<@<?><>@@@@@@<A;??A=;;066=7;<;=AAA@@@@A@@@@??>A;@>CAA<@@:>>?9>>>>>
@ATNG8:04392:02038
GATGGTAGGCGACATACATACGCGCCAGAAGATCAGGAACTCTAGAAGAATTCAGATTTTTAACACGAGAGTAAACGTAAAAAGAAGGTTTTACAAGACTCACGTTAACAATATTGCAGCAGTACGCACACAATCGAAGCGCAGTAAGGATGGCTAGTGTAACTAGCAAGAATTCCACGAAAGCAAGAAAAAGAAGTACGCTATTAACTATTAACGTACCTGTCTCTTCCGAAACGAATGAGTACTATGTAGAGCTCTATACTAATCGAATCCTCTTAGTCT
+
ABBB@BBD@B@@ABCCIDCCBBBCC?CCC@CDEDAB?A?BBBBCCC@BB?B@C?A999::*;?CCCCBBCCDCD>BBBCDDD3EBAF@CCC;CBB@C@@@CCBBB?B?BB@BBB>BBDBCCCCCCBCDCCCC?CBCC@BBBBAA@A<A?C@@>@CCBBBBB?BBCBBB@>?<><?:??;;;3<==9=====.=A=A999BCA@@<?<?BAA<A<@>BBD@DCBBBCC@B?BCD>DBB?999BCCBBABBBCBBBCBBA?A???@=???@<@@====<AA:::
@ATNG8:04393:02049
GATGGTAGCGCACACATAGATACAGTACTCATTCGTTTCGGAAGAGACAGGTACGTTAATAGTTAATAGCGTACTTCTTTTTCTTGCTTTCGTGGTATTCTTGCTAGTTACACTAGCCATCCTTACTGCGCTTCGATTGTGTGCGTACTGCTGCAATATTGTTAACGTGAGTCTTGTAAAACCTTCTTTTTACGTTTACTCTCGTGTTAAAAATCTGAATTCTTCTAGAGTTCCTGATCTTCTGGACAGAGTGTGCAGATACTACCATCGAATCCTCTTAGTCT
+
===>@B=BABCFJHBDAA@?;B@=@B:95>>?8?>>=59:29.9CBCCCDACCB@@4;7;A@=6:8;@?AB:;9A;<<=<=0>@:==A?9?@;;7;@B>BE?ABBBAB?BCBCCCEDACBB@B?BDABACCD@CCDC@CBDBEBB;;;AAA;;;=5:9@=AB?C899??BCCCC@DDCCB;B>A>BBABB0@@ACC7;;;;AAGICB=AAA@,@ABCCACACC@BCCCCBC@C?CCCBBD>@@CACCDCGCAAACBBBCDAA@CB>@@AAA=??;:::<??CBA
@ATNG8:04394:02061
GATGGTAGTAGTACACTAGTCATACCAGAAGATCAGGAACTCTAGAAGAATTCAGATTTTTAACACGAGAGTAAACGTAAAAAGAAGGTTTTACAAGACTCACGTTAACAATATTGCAGCAGTACGCACACAATCGAAGCGCTGTAAGGATGGCTAGTGTAACTAGCAAGAATACCACGAAAGCAAGAAAAAAGAAGTACGCTATTAACTATTAACGTACCTGTCTCTTCCGAAACGAATGAGTACGAGAGAGCACACGTGTCTACCATCGAATCCTCTTAGTCT
+
;=;=@CA@@CBBBDCCCBBBDBBBB?BCC?BB@@AC@C9;;CCBBB@CC@C@CBBA@@@@1?=AABBA??A998-8=?@@AA2AC?B?CCC<CGJBCCCCCCCA??A?BEACCC=@@BCCBBBCDDCCCCCB?BBBB?ABBBA??A?EAC??>@DDBAAAC?BBBBBB>AA>BBB?BA:9927<<98899::%0<5:///H@AAA=C9==AA:=:==A@@=@AA@CCC@C?CCC>AAA?BBBBBBBBBBBFAAABBCBBBB>>>??;@888A=A>;:8717>>??
@ATNG8:04401:02034
GATGGTAGTACATGATAGACGACACCAGAAGATCAGGAACTCTAGAAGAATTCAGATTTTTAACACGAGAGTAAACGTAAAAAGAAGGTTTTACAAGACTCACGTTAACAATATTGCAGCTGTACGCACACAATCGAAGCGCAGTAAGGATGGCTAGTGTAACTAGCAAGAATACCACGAAAGCAAGAAAAAGAAGTACGCTATTAACTATTAACGTACCTGTCTCTTCCGAAACGAATGAGTACGTGTGCGACGTGTCTCCTACCATCGAATCCTCTTAGTCT
+
899:5?=DABCCBB=BAABC;;;;;?BCC=AAD;;:<@<?BBBDBB>@@6:3:B?;;:;;.;?BBFFHCCGFDC>CBBBDCC5BB?A=AAA9ACCACBBBCCBBB@B?BB?BCC?BBBBBBBBCBBCCCE@A?ACEC?BAAABBBD?A>BAA>ACDCABAB?BCBBBB?BD?BBB>ABBBB<::9;?:@<B+@?<?9;:BA@AB?A>ACBB?C?CCBCC?BAAA@B@?B>A@C>CDB????BCCCBBB>?>?B???AAA==:>AA<@?>?A<AB=:;:;??;;;
@ATNG8:04408:02029
GATGGTAGCTCGCTGATGATATCTCCAGAAGATCAGGAACTCTAGAAGAATTCAGATTTTTAACACGAGAGTAAACGTAAAAAGAAGGTTTTACAAGACTCACGTTAACAATATTGCAGCAGTACGCACACAATCGAAGCGCAGTAAGGATGGCTAGTGTAACTAGCAAGAATACCACGAAAGCAAGAAAAAGAAGTACGCTATTAACTATTAACGTACCTGTCTCTTCCGAAACGAATGAGTACGTGTGACGTACGTGAGCTACCATCGAATCCTCTTAGTCT
+
<@B>@CB@@;555=A@@BBBCBCAFACDCACAB9:;>B@CBC@@AB@BD@C@889>?CAC2@5::@@@@A@AAA987:=9==,9?;?4=@@4@BD@DBBABAB;;8<@BB>ACC@CBBBBAAAIJIGBBBBB@CBAA?C@@?A@@@=A=A;<7;CCBCCCB?CDCBBB?BC?BBC@>>>>?8==;99999:(9B>?@>>>@@ED8;7;@@F>D<AACCC@BBBAAAA?B?C@F<@>>70000=>A???A??>>>=888=;::@@@@B?@?>*//9/005;<<<A
@ATNG8:04410:02032
GATGGTAGTGATACAGATCAGACACCAGAAGATCAGGAACTCTAGAAGAATTCAGATTTTTAACACGAGAGTAAACGTAAAAAGAAGGTTTTACAAGACTCACGTTAACAATATTGCAGCAGTACGCACACAATCGAAGCGCAGTAAGGATGGCTAGTGTAACTAGCAAGAATACCACGAAAGCAAGAAAAAGAAGTACGCTATTAACTATTAACGTACCTGTCTCTTCCGAAACGAATGAGTACGATGAGATCTCGTGTGCTACCATCGAATCCTCTTAGTCT
+
><<=?CCCA@ACCCBBBCCCBBAAA;6969>CCAAA?C>?:88?>A>:949<B?>A>;;;)749@@?>@BBCBE>B>BCCCC5CB?B5;;;-:BC>AAAABCCBB?B?BA?BBA>AA:89CBCBCCDBBBBB?BBBB@BBCBCA@?1;4;;<5;BAAABBC@DBBBAC???9:9:=AA===5998188988(7<87777>@;;;=B;>===<?;?BB@@=@BAAAAB@C@CCC;?::69=>@???BB?????A>>AA>>>;;;BB<AAAAA=>>:>AA=@CAAA
@ATNG8:04421:02054
GATGGTAGAGTACAGTGTAGTAGACCAGAAGATCAGGAACTCTAGAAGAATTCAGATTTTTAACACGAGAGTAAACGTAAAAAGAAGGTTTTACAAGACTCACGTTAACAATATTGCAGCAGTACGCACACAATCGAAGCGCAGTAAGGATGGCTAGTGTAACTAGCAAGAATACCACGAAAAGCAAGAAAAAAGAAGTACGCTATTAACTATTAACGTACCTGTCTCTTCCGAAACGAATGAGTACTGTATCTATGTGTGCGCTACCATCGAATCCTCTTAGTCT
+
@A@<<BBCCCCCCBCCCCCCCCDCB?CCC@CCB@@@@C@BCDA@AB?BB?B?>>==?>>>.>>ABCBBBCCCCC>CBAAAAA2AA=A5;;;.<AA?CAABICCCB@B@BC?CBC?BBAABDDD@@@DDCCBB=CBBB?CABB@??@<@<BBB@BCBCBCA@>ADCBBB?A@:?>?9==9999+999;999999%9@:>989??>>?:>:=?DD:=:=ADCC@BAAAABB?B@BBB>B999:BBBCBBBBBCCCB@AABCABAB@@@A=AA?AA=@@<:;8=AA999
@ATNG8:04391:02110
GATGGTAGAGAGACTGTAGCGCACCCAGAAGATCAGGAACTCTAGAAGAATTCAGATTTTTAACACGAGAGTAAACGTAAAAAGAAGGTTTTACAAGACTCACGTTAACAATATTGCAGCAGTACGCACACAATCGAAGCGCAGTAAGGATGGCTAGTGTAACTAGCAATAATACCACGAAAGCAAGAAAAAGAAGTACGCTATTAACTATTAACGTACCTGTCTCTTCCGAAACGAATGAGTACGATGAGAGAGCTCTCTCTACCATCGAATCCTCTTAGTCT
+
@:<<>BFBBBBBBBBCCCCCECCCB=BCC@CDBB::8:?AADBBAA?BB@B>==>AACCD3C>@@CCCCCB@@?8=?@ABAA2AA>A=AAA9BFCABABCDGEBB?B@CC@CCC?@?AABBDCCCBBCDDBB?BCBB=??@@BBBB>BABBB@BCBCBBBB?CAAAAA>AA?BBB799??<5==>;::9::(9A<A;;;>>>;;8;=A@@C8;7:>BBB@BBBBBBB?C?CCC=CAA=BACCCCCAB=>=BA@CA>>>==@@>=>=A778@<@A=>>>:>@==>
@ATNG8:04392:02076
GATGGTAGAGTATCATGTGTATCTCCAGAAGATCAGGAACTCTAGAAGAATTCAGATTTTTAACACGAGAGTAAACGTAAAAAGAAGGTTTTACAAGACTCACGTTAACAATATTGCAGCAGTACGCACACAATCGAAGCGCAGTAAGGATGGCTAGTGTAACTAGCAAGAATACCACGAAAGCAAGAAAAAGAAGTACGCTATTAACTATTAACGTACCTGTCTCTTCCGAAACGAATGAGTACTACTCTCAGAGACACACTACCATCGAATCCTCTTAGTCT
+
99;<9=>BBBBBIFICBBCCCCCCB?BCB@CAA@AA>A?CBBBGBC?@@?@@CC;:;CCC5C@CCCCCCC@@AL?E;;;FFF5BB@D@BBB9BCB?B@@@BDB::9:?AB?BBC>BABBCCCCBCBCBDCCB=BCCC?A@AAAA>>:@?B@@=@BBBBCCB?ABBBBA>BD>@?@?@@??>6><<898898(9A9?888?????=A=@@@A;?<?ACA@>@CBBCCC?C?BBF=CCA?ACCCCAA??AAACBBB@AABBAAADBB?AA@@@=>>8==<8?BBBC
@ATNG8:04395:02073
GATGGTAGGAGACACGTCGCACACGTACTCATTCGTTTCGGAAGAGACAGGTACGTTAATAGTTAATAGCGTACTTCTTTTTCTTGCTTTTCGTGGTATTCTTGCTAGTTACACTAGCCATCCTTACTGCGCTTCGATTGTGTGCGTACTGCTGCAATATTGTTAACGTGAGTCTTGTAAAACCTTCTTTTTACGTTTACTCTCGTGTTAAAAATCTGAATTCTTCTAGAGTTCCTGATCTTCTGGTGAGATATGCATGATGCTACCATCGAATCCTCTTAGTCT
+
4<<>@CCD@CCCBB=>><<<@@BB@@<<<<<<8@@@C=CD<B<994;;5905<:9??D9::8@=@?BCBBAA?:@6AAABA3AA:?7733&2>?A=AAA=A@?B@ABBB;???>????<?AA=B=>>=;;::A<A??@<=>=@@@=>>@>==;;;=:;:::>>:?;=>=@BAA@@9==DDD5A<A8<<DCD/@@<<90<<<=@@AAAA<@@@@/@>>=@<@<>>:>AAD===<A<<<<AAA:??A;;;;>>>>>888???>>;<??;::;>B<?@8=997@=666
@ATNG8:04396:02116
GATGGTAGCAGACGTGACAGAGCGCCAGAAGATCAGGAACTCTAGAAGAATTCAGATTTTTAACACGAGAGTAAACGTAAAAAGAAGGTTTTACAAGACTCACGTTAACAATATTGCAGCAGTACGCACACAATCGAAGCGCAGTAAGGATGGCTAGTGTAACTAGCAAGAATACCACGAAAGCAAGAAAAAGAAGTACGCTATTAACTATTAACGTACCTGTCTCTTCCGAAACGAATGAGTACGATGAGATCTCGTGTTCTACCATCGAATCCTCTTAGTCT
+
:956:?==BB@@;<<>=BCDCBBBA?;;:;>AA@@@?B?AAA?@?B@BB@B?AAAA@@@@2@=AABA@@AB@??:8:;BCCC1CC:>2:::*9@@>CCCCEFD@A?A@CC@CCC?CBCBBCDCCBAAAAAAEABBA@>@BCBBBBB?B?B;;:<BCCCCDD?CCCCCB?CB@BB@;>>733(377133333$3932228::666).).5662727@CCC@C@A@@??9=8?>?9@??=@BBBBC?@@BCBBBAAA??AAA<:::A=AAA==:>C=>=>=@@888
@ATNG8:04398:02071
GATGGTAGAGTAGTGCATGTGTATCTCCAGAAGATCAGGAACTCTAGAAGAATTCAGATTTTTAACACGAGAGTAAACGTAAAAAGAAGGTTTTACAAGACTCACGTTAACAATATTGCAGCAGTACGCACACAATCGAAGCGCAGTAAGGATGGCTAGTGTAACTAGCAAGAATACCACGAAAGCAAGAAAAAGAAGTACGCTATTAACTATTAACGTACCTGTCTCTTCCGAAACGATGAGTACTATAGACTATCTGAGACTACCATCGAATCCTCTTAGTCT
+
8944.449977/////7779655:<99.444.489<==?C@CBBBBBB@CB@CADCDCDBBB2B>BCCCCBBBCCE=AACCCCC5BCAD@DED:BBB>BBCC@??@@>??BC?AAA=@@??BCCCCEGCCCCCC@??@B@CBA@AC??<@?B;;7<BBABCBE@BCBCBB?BD@CBB>AA999,9==9?BCCC3BB@C888>>;;<>D<?>>>5;5;;CCH@DCCA@@C70-0@B5>000?;?BBB@AACBB9:9BCCBDBBCBGF?BBCCE@;:9:BA??A@<;
@ATNG8:04402:02118
GATGGTAGTGTCAGTGCGCGTCGTCCAGAAGATCAGGAACTCTAGAAGAATTCAGATTTTTAACACGAGAGTAAACGTAAAAAGAAGGTTTTACAAGACTCACGTTAACAATATTGCAGCAGTACGCACACAATCGAAGCGCAGTAAGGATGGCTAGTGTAACTAGCAAGAATACCACGAAAGCAAGAAAAAGAAGTACGCTATTAACTATTAACGTACCTGTCTCTTCCGAAACGAATGAGTACACATCGTCGTGTCGTGCTACCATCGAATCCTCTTAGTCT
+
B@B<<==>@C=996=<==BA@;<DC?BCB@@@;;;C@D?BAAAABD@BB>B>>><>???@1B?CCCCBCBB???8?AAACCC5BC@C@GCC<CCC@CBBBBCCBB@B@BBAECD>A@DABBBCCCHAAACCB?BCAA>ACAAAABB?B?BBB?BCCBAAAB?BBAA@A=8939??9=>:::,9<<8?AABB1?;<@:;;>==AA:=:=A@@<@=C?BBC?BBBBBDD?B?BBC=B::7:A@AABA@AA>>?ACCAABAB?@?BBBAGBBBB?BC?BBB?AAAAA
@ATNG8:04404:02112
GATGGTAGTGTCATATGAGAGTGTGTACTCATTCGTTTCGGAAGAGACAGGTACGTTAATAGTTAATAGCGTACTTCTTTTTCTTGCTTTCGTGGTATTCTTGCTAGTTACACTAGCCATCCTTACTGCGCTTCGATTGTGTGCGTACTGCTGCAATATTGTTAACGTGAGTCTTGTAAAACCTTCTTTTTACGTTTACTCTCGTGTTAAAAATCTGAATTCTTCTAGAGTTCCTGATCTTCTGGACAGAGTGTGCAGATACTACCATCGAATCCTCTTAGTCT
+
/79:<AI@BBBBBACCHCCCCCDBBBDBB@@@>@;;;,9>::555599;;49>;@C?B?BBBC@D@@?@0////:+//<<<+;96<444)44495>;==CC;:;CCCC@CCCCCCCC@CCC@A@AC@@@AAC@CCCC@BBBBCCBBBBA@ABCCBAC;;8;B>A=@@CBCCCCF@DBBBB8A=A=;;;;;*<A@BE?CA@BCDDFCD=AAAA0ABBBB8<8<B?BBBBB@@?A@DDDCCD@AAB?CCGFBBBCCBBBCCCCCCCC?BBBBB?@A<999<?AABB
@ATNG8:04407:02077
GATGGTAGGACGAGCGTCTGAGAGGTACTCATTCGTTTCGGAAGAGACAGGTACGTTAATTGTTAATAGCGTACTTCTTTTTCTTGCTTTCGTGGTATTCTTGCTAGTTAACTAGCCATCCTTACTGCGCTTCGATTGTGTGCGTACTGCTGCAATATTGTTAACGTGAGTCTTGTAAAACCTTCTTTTTACGTTTACTCTCGTGTTAAAAATCTGAATTCTTCTAGAGTTCCTGATCTTCTGGTATACACACTCGCTCGCTACCATCGAATCCTCTTAGTCT
+
;6>>9>CD@BBCBBBABBCBBCCC?CCCCCCC?BCCD>CC?D?BBBBBDD?DEEBC@D>B?BD?C@BCCCCCCCC?BCDDD1BB?BBCD<BBCD@DCC@CD9:9CCBDADACCCBC?BBC?B@CCA@@CBB?BBAB>CCBB@?@BBDDCBABBA?A@@>@C@D?AACCCCCCC=A;;;;6;@D;@@@@@0@AECJ=CCCCDBB:;:9>??@0@AACB>A?BB@BCCCCBB?B?BCBCCB@??AACCCCCCCBBBBBBB???BBB>BBBBB>BB>===>BBBAA
@ATNG8:04408:02115
GATGGTAGCACACGAGATCTCATCGTACTCATTCGTTTCGGAAGAGACAGGTACGTTAATAGTTAATAGCGTACTTCTTTTTCTTGCTTTCGTGGTATTCTTGCTAGTTACACTAGCCATCCTTACTGCGCTTCGATTGTGTGCGTACTGCTGCAATATTGTTAACGTGAGTCTTGTAAAACCTTCTTTTTACGTTTACTCTCGTGTTAAAAATCTGAATTCTTCTAGAGTTCCTGATCTTCTGGATACACTCATGTGCACCTACCATCGAATCCTCTTAGTCT
+
@ABB@BDCCCCCCCCBCBCCCCDBABCCDDCC@CCCC>CD@D@AA@DCCD?CCBAB?B?BBBC?B?BBCCCCBBB@BBABA2AA>A>??:?DCC?CCC?BB<>=?BBB=?@?@CAAA:>>>=A=CCAA<<<A;ACAA4;;A=;;;>A?>?A676B=B=<9=@<@9>>>A@A@@>;::;@A6@<A=96665)69333)--6---7:7;5;?@@.>A?AA;A5;;2:==A???<A<@A;;;><??A<???AA::;;;;;BBBB<<;<66666959=9;;;:>=<==
@ATNG8:04417:02104
GATGGTAGCGAGCGAGTGTGTATACCAGAAGATCAGGAACTCTAGAAGAATTCAGATTTTTAACACGAGAGTAAACGTAAAAAGAAGGTTTTACAAGACTCACGTTAACAATATTGCAGCAGTACGCACACAATCGAAGCGCAGTAAGGATGGCTAGTGTAACTAGCAAGAATACCACGAAAGCAAGAAGAAGAAGTACGCTATTAACTATTAACGTACCTGTCTCTTCCGAAACGAATGAGTACCTCTCAGACGCTCGTCCTACCATCGAATCCTCTTAGTCT
+
@<==:=<<=>=?>996:=<;:996;7;;;7;@;??A?B@D??@CEB?BA>A@BBDCCCCD5C=B<;;A@=<=@>2;455555$5<5:.555&5<=266?>:>;?>:>=?>:9444:=9AC::;@AB@A;;;;4;ABB=@BCCBCBB?B>A<;8;AAA@@AD@BA@@@B?CA<@A@,0..-.)--/(/85::5==488<88<@BC@C@CAA@@E;;;CCC6;;@AA;;70;>@@9@00+0=;;?BB<@@AA@@AA???A?>>>?@=:=;;;?=BB=;;;6889;;
@ATNG8:04420:02073
GATGGTAGCATCATGCATATCTCACCAGAAGATCAGGAACTCTAGAAGAATTCAGATTTTTAACACGAGAGTAAACGTAAAAAGAAGGTTTTACAAGACTCACGTTAACAATATTGCAGCAGTACGCACACAATCGAAGCGCAGTAAGGATGGCTAGTGTAACTAGCAAGAATACCACGAAAAGCAAGAAAAAAGAAGTACGCTATTAACTATTAACGTACCTGTCTCTTCCGAAACGAATGAGTACTGCGTCTCACTCTCGCCTACCATCGAATCCTCTTAGTCT
+
<99:;;<CDCDCCBBBCCCDDDCBB@BBC@BBB@@A@C?BBC??@B?BC@B?@>@BBDDC1C<ADBBACCCBBB>AABBBBB3BB?B?CCC;CECACBDCCCCCB?C@BC@BBC=@@BCCCCCCCCCCCCCCABBBA?BCCABB?@=@@D;;<;GBBBBCB?BAAABB?AA>ABA9==9:::+:::39::9:9%9?=?977?<>??;><>@@@<B<??BCC@CAA@ACA=@=???7?AA>BBBBBBCCCCBBBBBBBBBBBBB@BCC?CADAC?CC?CBB?BBA@A
@ATNG8:04428:02070
GATTAGAGTATCATGTGTATCTCCAGAAGATCAGGAACTCTAGAAGAATTCAGATTTTTAACACGAGAGTAAACGTAAAAAGAAGGTTTTACAAGACTCACGTTAACAATATTGCAGCAGTACGCACACAATCGAAGCGCAGTAAGGATGGCTAGTGTAACTAGCAAGAATACCACGAAAGCAAGAAAAAGAAGTACGCTATTAACTATTAACGTACCTGTCTCTTCCGAAACGAATGAGTACACACTCTCATATGACACTACCATCGAATCCTCTTAGTCT
+
===:CCBBBCDDDCCCBBCCBBB?BBC?CCCC??=?@BBDCCBB?BC@C@CCCCCCCC1C@CCCBCCBBBCC=BCCBBBB1B@=A<@AA9BCE@BBBCBBBBB>A?BC?BBB<AACBBBBBCBBCDDD@@?@CBB@CBCCBBBB>CACBB?BCCCAAAB?BBB@@@?BB>BB@=?@=?=8@>>;<<<??1?A?C878A??==:;=AA@@;?<@>DGC@CBBBCCC@B?BCC=CAB?BBBBBBBBB@@BBBBABBACAAACCCC?AAAAA?CB@BB@=@BBBB
@ATNG8:04428:02096
GATGGTAGAGAGAGCTCTCTCATCGTACTATTCGTTTCGGAAGAGACAGGTACGTTAATAGTTAATAGCGTACTTCTTTTTCTTGCTTTCGTGGTATTCTTGCTAGTTACACTAGCCATCCTTACTGCGCTTCGATTGTGTGCGTACTGCTGCAATATTGTTAACGTGAGTCTTGTAAAACCTTCTTTTTACGTTTACTCTCGTGTTAAAAATCTGAATTCTTCTAGAGTTCCTGATCTTCTGGCGCGTATGTATGTCGCCTACCATCGAATCCTCTTAGTCT
+
BBA>?CBBCCCCCCB;:9CCDFDCCCCCCAA>@CBC?CB@C@BBBBCCD?BBDCC@C@CDBB?B?CCCCBBBBA<@@AAA0@A;A?>?<ACCD@C@@>@C?AAAABB@BCCB?@CD?B@@<A>BCBB@@@@<@AAD;?=?A@???@BA@@@@@@=?>=<@@;A;AA>>>=>>>;@>>>>2>;A9==AAA.AA=>>7><==?AA>==9>AAA.A;??A=A=><:=@@@<<;7;:;AA@>=9>>C=<<<@D@@>>A@>>>AA=A??;>>??@<@D<A>@;@D===
@ATNG8:04430:02098
GATGGTAGTATCTGCACACTCTGTCCAGAAGATCAGGAACTCTAGAAGAATTCAGATTTTTAACATCGAGAGTAAACGTAAAAAGAAGGTTTTACAAGACTCACGTTAACAATATTGCAGCAGTACGCACACAATCGAAGCGCAGTAAGGATGGCTAGTGTAACTAGCAAGAATACCACGAAAGCAAGAAAAAGAAGTACGCTATTAACTATTAACGTACCTGTCTCTTCCGAAACGAATGAGTACGAGAGAGCACACGTGTCTACCATCGAATCCTCTTAGTCT
+
7:;;@AC@BB;99@@B:66;;?<BCAECC@CCAA@C>B>ACB@@?C@CF?C@AA;;;@@@,?9;00/9;/33::9187/////$//(/(///&/89188;;655./(..37397;3799>CCCIEDCCBBBBB?BBBC@BAAABBBB@C?C??=?CBCAACA?ACB??@>BC?@?A?@?8882:>B;98888(8@:>;;;BAAAB;>;?>==5;5;>ABB@BCBBBCB?A????9???;@ABCBBBCBBBCAAAAABBBCCCC>A>9@DDAA<@@<<<<:>>>>A
@ATNG8:04430:02118
GATGGTAGATATATGCACGCTCTACCAGAAGATCAGGAACTCTAGAAGAATTTCAGATTTTTAACACGAGAGTAAACGTAAAAAGAAGGTTTTACAAGACTCACGTTAACAATATTGCAGCAGTACGCACACAATCGAAGCGCAGTAAGGATGGCTAGTGTAACTAGCAAGAATACCACGAAAGCAAGAAAAAGAAGTACGCTATTAACTATTAACGTACCTGTCTCTTCCGAAACGAATGAGTACGTGTGACGTACGTGAGCTACCATCGAATCCTCTTAGTCT
+
<>=>;;;;;=ABA<??BD=BBBCBC?A@?7;=?@@B@C?=<;::87499,33(37333;;=+=8>CBBA>?<9::,9<?@AA@0@C>@<@@@3A@A<AAAB@BB;;6;>@@<@@@<?@AABAABBCCBBBBBA>BBBB?;:;@CEEC?C@B;;7;BAAAABB?BBBBBB@BB?BBB<??A@@9:::4:BBCC3BA??:98@BA@@=A;??AA=A7;;CDC@CCBA@@C?A?BA@9@::3:@@@BBBCAAACCCCBBCCBBBBBCBB?B990=<::6...*.88;;
@ATNG8:04431:02071
GATGGTAGCTCGCTGATGATATCTCCAGAAGATCAGGAACTCTAGAAGAATTCAGATTTTTAACACGAGAGTAAAACGTAAAAAGAAGGTTTTACAAGACTCACGTTAACAATATTGCAGCAGTACGCACACAATCGAAGCGCAGTAAGGATGGCTAGTGTAACTAGCAAGAATACCACGAAAGCAAGAAAAAAGAAGTACGCTATTAACTATTAACGTACCTGTCTCTTCCGAAACGAATGAGTACATAGATATACGTATAGCTACCATCGAATCCTCTTAGTCT
+
4===@CJCCC>>CCCCCECCCCCBC@CCD@CBBBBB@B@BBCBBAC@CC?C?BBBBBBBB3B<>>BBCBBBCBBB8A?@@BCC5BC>C4;;;*;CC>CCCCCCC@A>@@BB?BBC=@???ABCCCECCCBBCC?CCCC<@@@@BBBB>C?B??=@BBBBBBC?BCBBBA?BB@BBA=@@9::,8;;5<899::'6>9>///99:<<,/-/;==1717=BAB>AAAA????B?BBA=BAA>???BCCDAACCCA@<=AAAAAAA@?@@;@===A<AA;::;>DA=<=
@ATNG8:04431:02109
GATGGTAGTCTCAGATAGTCTATAGTACTCATTCGTTTCGGATGAGACAGGTACGTTAATAGTTAATAGCGTACTTCTTTTTCTTGCTTTCGTGGTATTCTTGCTAGTTACACTAGCCATCCTTACTGCGCTTCGATTGTGTGCGTACTGCTGCAATATTGTTAACGTGAGTCTTGTAAAACCTTCTTTTACGTTTACTCTCGTGTTAAAAATCTGAATTCTTCTAGAGTTCCTGATCTTCTGGTCTACTACACTGTACTCTACCATCGAATCCTCTTAGTCT
+
A;;5:>=BBCBBCCCABACBBBBDCCBBBBBB?BCCE>BB?CEDCEECDC@BBBCC@E=AA;:7;>ABDDBCGBB?@@EDD3:94:=@?8@@AB=BA>8><+00<;>B=AACCCDBB@CBC=A?BCCCCCAA?@CCC@DCECCCCBABBBAAAAB?BCC=@@;@<@ABBBDFCB?@@@BB7@=@=;;;;.;AAAC=BAHGCFCBBB5;;;;*;@@BBACAIIACBCEBBA>A?AAABBA=A@@=ABCBCDDCCCBCCCCCBCEC@C@@?B?BC@???<?@?>>
@ATNG8:04433:02109
GATGGTAGTATCTGCACACTCTGTCCAGAAGATCAGGAACTCTAGAAGAATTCAGATTTTTAACACGAGAGTAAACGTAAAAAGAAGGTTTTACAAGACTCACGTTAACAATATTGCAGCAGTACGCACACAATCGAAGCGCAGTAAGGATGGCTAGTGTAACTAGCAAGAATACCACGAAAGCAAGAAAAAGAAGTACGCTATTAACTATTAACGTACCTGTCTCTTCCGAAACGAATGAGTACACATCGTCGTGTCGTGCTACCATCGAATCCTCTTAGTCT
+
BCBB?BCCBCBBAAACCAACCDDCC@CCC@BCBBBB>B>@@BBCBB?BB?C?CAAAAAAA2A?ACCCCCBABBB=BBBCCCC1CC?B<@@@9ABDBCAAADDCCB@C@CC@BBB?BBBACCDDCEEECBBBB@DCCC?CAAABBBB=@<B999:ECCCCCA?AAAAAB?BB>BBB8>>999+9<<999999(8A<A???@@@BB<?;>>@@7;8;?GDE@BBBABAA<?=?BB;B??=@BBCBCCCCAAABBDCBBBBBBBBCCC?BBCCC?BB?@BB@BAAAB
@ATNG8:04386:02155
GATGGTAGTGTCATATGAGAGTGTGTACTCATTCGTTTCGGAAGAGACAGGTACGTTAATAGTTAATAGCGTACTTCTTTTTCTTGCTTTCGTGGTATTCTTGCTAGTTACACTAGCCATCCTTACTGCGCTTCGATTGTGTGCGTACTGCTGCAATATTGTTAACGTGAGTCTTGTAAAACCTTCTTTTTACGTTTACTCTCGTGTTAAAAATCTGATTTCTTCTAGAGTTCCTGATCTTCTGGTCTACTACACTGTACTCTACCATCGAATCCTCTTAGTCT
+
BBB@@D@A@CCBBABCDCCCCCCCCCCCCC:9;:CCG>BB?D@BBCCCCC@BCDCD=B?BBBB@B@BCCDBBBDC<@@DDD1AA?ABBE>AABC?@AD@DD?ABGDBB@BBBDDCCC>A@@>@@EFGCBBBC@BBBC@CCCCECBBCCCCCCBBB?CED?BB?B?BACCCCACA<@A@AA8B?C?BBCCC3BC@@@<@@BBBCBCCC>BBBB2BBBBCCJ?CC@BBBCB::7;?AAABBB=@@C?CABAICDBBBBBDCBCBBBCBCBBBC>BB@@??@DB???
@ATNG8:04388:02163
GATGGTAGAGAGACTGTAGCGCACCCAGAAGATCAGGAACTCTAGAAGAATTCAGATTTTTAACACGAGAGTAAACGTAAAAAGAAGGTTTTACAAGACTCACGTTAACAATATTGCAGCAGTACGCACACAATCGAAGCGCAGTAAGGATGGCTAGTGTAACTAGCAAGAATACCACGAAAGCAAGAAAAAGAAGTACGCTATTAACTATTAACGTACCTGTCTCTTCCGAAACGAATGAGTACGATGAGATCTCGTGTGCTACCATCGAATCCTCTTAGTCT
+
:<==466;?@CCD;;:CCCCAAACE=CCC@DBBBBB8;6;A@9:8>9986?97777;<<>.><A@AA?>>>CCC=A@>::::)9B<B4;;;*9AA9?A@B995>B;?7?A<?@?:BGGCBBBCICCBBBCBC>BBBB@CA??ACAA=A>A;;7;B@@@@?B@CCCBAB@DG?CBA=@>=<<7;;;6<ABBB2>>=@===?==;;6;;>>@D=A<@BBCB@CCCBBCCAD?CCC>CBB?BBBBAAABBBBBBB@A>>>>>>?:;;B=A>>=@;==8;;;:>BAAA
@ATNG8:04389:02151
GATGGTAGGAGACACGTCGCACACGTACTCATTCGTTTCGGAAGAAGACAGGTACGTTAATTAGTTAATAGCGTACTTCTTTTTCTTGCTTTTCGTGGTATTCTTGCTAGTTACACTAGCCATCCTTACTGCGCTTCGATTGTGTGCGTACTGCTCAATATTGTTAACGTGAGTCTTGTAAAACCTTCTTTTTACGTTTAACTCTCGTGTTAAAAATCTGAATTCTTCTAGAGTTCCTGATCTTCTGGCGCTCTGTCACGTCTGCTACCATCGAATCCTCTTAGTCT
+
A<<=:BBC@CBCCCCBA@@@CB@B;?;;>>>>:BBBB>@@:@+0/)/::9:6;>87;;>,0)06:)0)/:;AAAAAB?BFECC3BA=;3222&299;7===7<B?>=?A??8?BA;;;@A=@@E=A<:::;;;;;<>?=>:>@@BBBA;;;@@?;;;5:::8::5:;@AAA@@A??;>>??>2>4:5:9999*9>999+/+/77=<<===08778(8:::?<A<@@<@@??===<?<>>>BCE:>>>;>????===??@@@????AAA<???;;7;A<>==:=>??@
@ATNG8:04391:02167
GATGGTAGACATATCGTACTCTCTGTACTCATTCGTTTCGGAAGAGACAGGTACGTTAATAGTTAATAGCGTACTTCTTTTTCTTGCTTCGTGGTATTCTTGCTAGTTACACTAGCCATCCTTACTGCGCTTCGATTGTGTGCGTACTGCTGCAATATTGTTAACTTGAGTCTTGTAAAACCTTCTTTTTACGTTTACTCTCGTGTTAAAATCTGAATTCTTCTAGAGTTCCTGATCTTCTGGATATGAGTGACTCGTGCTACCATCGAATCCTCTTAGTCT
+
>:;=?BBCCDDCCBCCCCCCCBBBCCCCCCBB?BBBB>BB>A?BBBCBCC?BBBBB?B?BBBB?B?BBBBCC@A@<@@@@A/?><>86/889?9BAA=A@:>=>AAA<@??????@<@>><@<@AA;;><<9<==<7::AC:;;A???@BAAAA;@@@=;:5:<6618>=BCC>B<;;;.;>C>;;;;;*;ACCB=B@@ABCA@AA59:9-7999?@C>BB@BBBBAAA;?;?@AAAB?B@A<@==<>;::;==AAA=>=AAA=E>>=>:=@9633,-----
@ATNG8:04396:02159
GATTAGTATAGAGCTCTACATAGTACTCATTCGTTTCGGAAGAGACAGGTACGTTAATAGTTAATAGCGTACTTCTTTTTCTTGCTTTCGTGGTATTCTTGCTAGTTACACTAGCCATCCTTACTGCGCTTCGATTGTGTGCGTACTGCTGCAATATTGTTAACGTGAGTCTTGTAAAACCTTCTTTTTACGTTTACTCTCGTGTTAAAATTCTGAATTCTTCTAGAGTTCCTGATCTTCTGGGCAGACTCTCACACGCCTACCATCGAATCCTCTTAGTCT
+
CCC@CBBBBCDDCCBCCCCCCBBCBBBCCC@CCBB=BB@B?BBBBBBB?BBB@@=@>BBBB=@=@BBBBABBB?BBBBB1>>7=;@>9>BBB>BBB?BB;===AAA;>>AAAAAA;==A;A9@=@A@@<;8<AAA9>>>><<<>@A???>>>A9>??<@><>9<<<A@AA?A:==??@6?=A97////'-7777),,,,,,9<7;7;AA6A;AA?@<@=>>:>??A>>><?<@@?@?@7::AB:@>====@@@AAA@?;5;==68666=59959>>=AA@?A
@ATNG8:04398:02128
GATGGTAGCGCACACATAGATACCAGTACTCATTCGTTTCGGAAGAAGACAGGTACGTTTAATAGTTAATAGACGTAACTTCTTTTTCTTTGCTTTCTGTGGTATTCTTGCTAGTTACACTAGTCATCCTTACTGCGCTTCGATTGTGTGCGTACTGCTGCAATATTGTTAACGTGAGTCTTGTAAAACCTTCTTTTTACGTTTACTCTCGTGTTAAAAATCTGAATTCTTCTAGAGTTCCTGATCTTCTGGACAGAGTGTGCAGATACTACCATCGAATCCTCTTAGTCT
+
::<>;@>C?;;;><;665555--(------7-/)544<465.5555.55555.59:444)/498/0)/5///44844.4<.44444$444(43:;244443-39;5:967///:<49;<>?>?<;659>A;BC@?966B:>>>>:9959<<566;;:<<<?>4;<=8==05499;<<=@>>7:8888+8.4.44:::)<<>>A4<00///://5.5;;;(9////)/3::499;965:7<.66<<<>26657;;::::4995955<<<=>>A799999;@@<>=>8000?@
@ATNG8:04403:02143
GATGGTAGTGTCATATGAGAGTGTGTACTCATTCGTTTCGGAAGAGACAGGTACGTTAATAGTTAATAGCGTACTTCTTTTTCTTGCTTTCGTGGTATTCTTGCTAGTTACACTAGCCATCCTTACTGCGCTTCGATTGTGTGCGTACTGCTGCAATATTGTTAACGTGAGTCTTGTAAAACCTTCTTTTTACGTTTACTCTCGTGTTAAAAATCTGAATTCTTCTAGAGTTCCTGATCTTCTGGATAGCGACGCGATATACTACCATCGAATCCTCTTAGTCT
+
44498<=BBBBBBBBBCCCCC@@@CBBBBDDE@EBBB:>@=A7;6CC@HE@CBCCC@E@BB@?;?8@@@;9;AAA>?@A@A2?A:?9:;0;<>=8@?@;=?29;>@@@?BBCCCCCC@BCC@B@BCDCBABH?CCCC9;;BBCCAAA;;;DBCBC@@;;6;@=@@DBBBBDDDC@CBABA5@<@>@@@@@,?>::;.;;ABCBBB;;9<ECE3E;;;@<A>BB=BBCDA@A<@<@@?A;;7;;D>A@@@A;;;@@;::BBCCCCC?BBDAA?AB?:::?BE;;;
@ATNG8:04405:02121
GATGGTAGACACGTGTGCTCTCTCGTACTCATTCGTTTCGGAAGAGACAGGTACGTTAATAGTTAATAGCGTACTTCTTTTTCTTGCTTCGTGGTATTCTTGCTAGTTACACTAGCCATCCTTACTGCGCTTCGATTGTGTAGCGTACTGCTGCAATATTGTTAACGTGAGTCTTGTAAAACCTTCTTTTTACGTTTACTCTCGTGTTAAAAATCTGAATTCTTCTATAGTTCCTGATCTTCTGGCTCTCGTAGACAGATACTACCATCGGAATCCTCTTAGTCT
+
<=A>@BBBBC@>>;;655::9555;=<==CCC?BBBB=BB?C@BBCBCBB>A@@?B?A6837;2;68==FC@A<A588>>=+::7>681288=4@4/0/@,////8838@>>>??D=>==<@<@B;;;>>A=AABB6;6<///:<7;;;;=>?;;7:AA=BD;A=AB===?CDD9<=@CC2?:?5;;>>>+;;===4=;;:<9::9<8<==>/>>>>D=D;??<??===??8<8==:7--*-3707336??==>@????@@76661396606-377<::6::>A@
@ATNG8:04412:02141
GATGGTAGGACGAGCGTCTGAGAGGTACTCATTCGTTTCGGAAGAGACAGGTACGTTAATAGTTAATAGCGTACTTCTTTTTCTTGCTTTCGTGGTATTCTTGCTAGTTACACTAGCCATCCTTACTGCGCTTCGATTGTGTGCGTACTGCTGCAATATTGTTAACGTGAGTCTTGTAAAACCTTCTTTTTACGTTTACTCTCGTGTTAAAAATCTGAATTCTTCTAGAGTTCCTGATCTTCTGGGCTGCGCTGATATGCGCTACCATCGAATCCTCTTAGTCT
+
@9:<5:;<8@<;;;556:;==ACC@CCCCCBC@BECC>CD@E@@AADDBC?CDEEE@C=ABBC@C@CABACDCEC@CCCCC3CC?CCCD>@@AB@BCFACC@BBBFEGACCCBBB@@?ADD@C@CBBBBCDD@BBCB?CCCBBCB@@@AB@@@BB@C;;;;B@D?CABBCCC;;7;BBBB8B=C>;;;;<*;B@AA;@BBCBCA@9:89DDD1BBBBC@C@AB>B@@@BCB?A@CCACAB@ABCJGKBBACBDCDCECCCBCCCC@BBBBB?AB?:;;6:A:::
@ATNG8:04414:02148
GATGGTAGCTCTGCTCTGACTCTCGTACTCATTCGTTTCGGAAGAGACAGGTACGTTAATAGTTAATATCGTACTTCTTTTTCTTGCTTTCGTGGTATTCTTGCTAGTTACACTAGCCATCCTTACTGCGCTTCGATTGTGTGCGTACTGCTGCAATATTGTTAACGTGAGTCTTGTAAAACCTTCTTTTTACGTTTACTCTCGTGTTAAAATCTGAATTCTTCTAGAGTTCCTGATCTTCTGGATACACTCATGTGCACCTACCATCGAATCCTCTTAGTCT
+
55=>;==BBB<<966=BBCCBBCCCDC;;:CC@DBBC=CC@D@BBBBDBC?BBBAB?@<@?==:CACCCBCCCBB>BBBAB2BB?A@@@8?A;;5;AB>BB?;;;CCCAEDBBBBBB?CBC?B?BBAABCBD@C;;;@CCBBB@@@@@@BBCDCC?BBB?BC?C>A:;;CCCBE@;;;@B8B=C>AAAAA0@BCCC>CBFGEJGB@A5;;;.;A@BB@CACC;;;CCCBC@D?BBCDBB=@?C=CAC;;;BDD<<<AA@@=?CB<@@:00;==6000+0;;99
@ATNG8:04415:02167
GATGGTAGCATCTGCATATCTCACCAGAAGATCAGGAACTCGTAAGAAGAATTCAGATTTTTAACACGAGAGTAAACGTAAAAAGATGGTTTTACAAGACTCACGTTAACAATATTGCAGCAGTACGCACACAATCGAATCGCAGTAAGGATGGCTAGTGTAACTAGCAAGAATACCACGAAAGCAAGAAAAAGAAGTACGCTATTAACTATTAACGTACCTGTCTCTTCCGAAACGAATGAGTACCTCTCAGACGCTCGTCCTACCATCGAATCCTCTTAGTCT
+
:::=:=;;;====>;;;>;99954.49<.55;555./)//////)/969:6=753333888'8-3/////888::1/344444$445>.555&5<=9=>>>=BAAB<A=@@<@;;5;ABBBCBBCCCCBAAAC?B;<;@BCAABCAA>B?B;;8;B@A@CBB?BAA@??=AC?BBB?BBBBC>CBB>BBCFC3BB?AAABBBB==8=:=;;;1818=@@@?BCABBBB?A=?AA<AAA>AABBBBB?BBBBCBB:::BDA@@=8887===<<9>>7///*/6:=>
@ATNG8:04422:02144
GATGGTAGCATCATGCATATCTCACCAGAAGATCAGGAACTCTAGAAGAATTCAGATTTTAACATCGAGAGTAAACGTAAAAGAAGGTTTACAAGACTCACGTTAACAATATTGCAGCAGTACGCACACAATCGAAGCGCAGTAAGGATGGCTAGTGTAACTAGCAAGAATACCACGAAAGCAAGAAAAAGAAGTACGCTATTAACTATTAACGTACCTGTCTCTTCCGAAACGAATGAGTACTATGTAGAGCTCTATACTACCATCGAATCCTCTTAGTCT
+
8:9:7;=BDCCCCCCCCBBBCBCCB@BCB@BGDCBB?B>BBBAAAB?AA>A:?@;0000*/4;0//<96<7333(373333&33,3,33(355.552229756-2.563855/5666>@CCCCEDCBBCC?CCCD?BBBABABB>A>ABB?BBCBBABC?CCCBBA?BB?BAB?AA@??8???:?BCCC3??=A888>>>BB<B=BA>>;>=@@CBB@BCCBBBB@C?CCD>CBB?BBBCDBBA@ABCCBBBBAA@>@A=<<D=BBC;:59:8<<<6<@???
@ATNG8:04426:02139
GATGGTAGTGATACAGATCAGACACCAGAAGATCAGGAACTCTAGAAGAATTCAGATTTTTAACACGAGAGTAAACGTAAAAAGAAGGTTTTACATGACTCACGTTAACAATATTGCAGCAGTACGCACACAATCGAAGCGCAGTAAGGATGGCTAGTGTAACTAGCAAGAATACCACGAAAGCAAGAAAAAGAAGTACGCTATTAACTATTAACGTACCTGTCTCTTCCGAAACGAATGAGTACGATGAGATCTCGTGTGCTACCATCGAATCCTCTTAGTCT
+
8==>@BADCCCCCCCCCBBACBCAA>BAA>BBB@@A?B?AAA??@A=AB?B>A@>::999$339ABBAACCCCC>AABCCCC5A@<A5;;;*;CBBBAA@BBBBC@C?CC@CCC@CCCCCCCCBBBCCCCCD@DDAA?BABABBBB@B?B??<?BBBBBBA?ABAAAA?BC?BBB;?@899+:<<7===>>/>@<A888AAB@@;>;>AAA:=:<AB::8:A@??BB?B?CCC=CCB@???BBBCAAAACABBC===AB@=<@885:<@@@<AA<:;;<AB:::
@ATNG8:04430:02154
GATGGTAGTAGTACACTAGTCATACCAGAAGATCAGGAACTCTAGAAGAATTCAGATTTTTAACATCGAGAGTAAACGTAAAAAAGAAGGTTTTTACAAGACTCACGTTAACAATATTGCAGCAGTACGCACACAATCGAAGCGCAGTAAGGATGGCTAGTGTAACTAGCAAGAATACCACGAAAGCAAGAAAAAGAAGTACGCTATTAACTATTAACGTACCTGTCTCTTCCGAAACGAATGAGTACACATCGTCGTGTCGTGCTACCATCGAATCCTCTTAGTCT
+
<:9:=@BBBC@@BDCCCCBBB@@A@<@AA<@B@@AA>A8;;C@;9;=AA?C?@@@;;;;;)9<@:98A>=;9887-7>333333#33-3-3333$3996====<>8/0*/5:;9>>A=;@@?CBGCCCCCCCCCC?BBBB?BBBB@@AB<A<@??;?CBBBCCB?BBBAA@>BC>A?B;?@899+9>>;88888(7>9=889BBBCD:>:?AAH:=:=ACCB?BCBBBBB>A>ACC>C??=@BCBBCCCACCCC@BBBBBBB??>CCC?CAAAC?BB?ABB@CBAAA
@ATNG8:04430:02163
GATGGTAGATATATGCACGCTCTACCAGAAGATCAGGAACTCTAGAAGAATTCAGATTTTAAACACGAGAGTAAACGTAAAAGAAGGTTTTACAAGACTCACGTTAACAATATTGCAGCAGTACGCACACAATCGAAGCGCAGTAATGATGGCTAGTGTAACTAGCAAGAATACCACGAAAGCAAGAAAAAGAAGTACGCTATTAACTATTAACGTACCTGTCTCTTCCGAAACGAATGAGTACTGTATCTATGTGTGCGCTACCATCGAATCCTCTTAGTCT
+
;<<>:==>ECCCCCCC>CCDFDBBA><AB:ACC@:;6:<@@ABBA>>CC5908?>8987(7<6??;783<8:::3:@;;;;.9B9?4:99&5::5596;:::5;4;4:>8>::09@98;BDCCGFCBBCCC?@@BB>AAABAAAB?B::9939A???BBC999AABD>?;:<<<398666(5995<>>>?/>@;=888BCC?>7;6;=>?1818?CBC@CBBABAA?A?AAA<BAA?ABBB???AAADB??@BBBBBBBB?AAA=BDB=>:=B6;;=;>B???
@ATNG8:04431:02151
GATGGTAGGTGCACATGAGTGTATCCAGAAGATCAGGAACTCTAGAAGAATTCAGATTTTTAACACGAGAGTAAACGTAAAAAGAAGGTTTTACAAGACTCACGTTAACAATATTGCAGCAGTACGCACACAATCGAAGCGCAGTAAGGATGGCTAGTGTAACTAGCAAGAATACCACGAAAGCAAGAAAAAACAAGTACGCTATTAACTATTAACGTACCTGTCTCTTCCGAAACGAATGAGTACGATGAGAGAGCTCTCTCTACCATCGAATCCTCTTAGTCT
+
9:;;:<<<6B=CDBCCCCCDCDEDC=BBC@CCBBA@4:6;?@@?;:49?4:449:==C?C+B?AAAB?><=000+0000;<<+<<7;4>>=0=99.5>@@=@@::89=??:???277>>ABABBC<<;DBCB@EEEC@CCCCCDBB@B?B@@=@BC@@@BB?AAABAA?AA;??A?BBBBD=A993:>>=>=&99/552299::?9;2;;;<<@>==CBB>BBB;;;HAF@BBD>DFC@BBBCCCCA@999ABBBCBBBAA998AA?A@@AB=>=:98808=>>?
@ATNG8:04384:02206
GATGGTAGGACGAGCGTCTGAGAGGTACTCATTCGTTTCGGAAGAGACAGGTACGTTAATAGTTAATAGCGTACTTCTTTTTCTTGCTTTCGTGGTATTCTTGCTAGTTACACTAGCCATCCTTACTGCGCTTCGATTGTGTGCGTACTGCTGCAATATTGTTAACGTGAGTCTTGTAAAACCTTCTTTTTACGTTTACTCTCGTGTTAAAAATCTGAATTCTTCTAGAGTTCCTGATCTTCTGGGCTGCCTGATATGCGCTACCATCGAATCCTCTTAGTCT
+
/:;;@AAA@CBBBCBC;;;EDDCB?CBBBBBBACCCC>CC=B?BCBAAAB>BCECC?B@C@@@@B@BCCCBBBA@=@BCCC5CB@DDCC>CCBB@CCC?CD:;;BCBC?AACCCDDD@CCC?B@BCDCCDCB?BCCC>AACCDBBBBCBBB@A@CACCA?AA@D=@?CCCCCCC@CCCCC;D@C?AACCC5CCCCC>BBBBCCCCCDACCCC5B:;;C@C@EC@BBCBCBB@B?BCCCBA>@@FD>BAAA?AABFHDCCCFFCB@CCBBC@CC@CCC@CCAAA
@ATNG8:04392:02194
GATGGTAGTGTCATATGAGAGTGTGTACTCATTCGTTTCGGAAGAGACAGGTACGTTAATAGTTAATATCGTACTTCTTTTTCTTGCTTTCGTGGTATTCTTGCTAGTTACACTTGCCATCCTTACTGCGCTTCGATTGTGTGCGTACTGCTGCAATATTGTTAACGTGAGTCTTGTAAAACCTTCTTTTTACGTTTACTCTCGTGTTAAAAATCTGAATTCTTCTAGAGTTCCTGATCTTCTGGGTCTCTCTCTCACGCACTACCATCGAATCCTCTTAGTCT
+
:::::;<===CBCCDECGBAA@@AAAABABBB>B@@@<@D@F@CBCCCCCACCCCC@C@AB<;6;@B@@AA@@CC=;;;<<)::::<>>:?BBB@CBC@CC@CHGEBB@BBBBB7<;=ABB>B?BBCBBBAB?BCCCDFICBBBDBBAAAA;;:A?BBB?AAAJ@BBCCBBBBB@BCCBB9A<@<;;;;;*;AABF?BBCBBBB<<<5;;;;*;ACBCAC?AB;;=DDDBC@B@BBAEBB@DCMI?CAAADCCCECC;;<CFBBB@BBBBA=@@<@@@@CC;::
@ATNG8:04392:02212
GATGGTAGAGTATCATGTGTATCTCCAGAAGATCAGGAACTCTAGAAGAATTCAGATTTTTAACACGAGAGTAAACGTAAAAGAAGGTTTTACAAGACTCACGTTAACAATATTGCAGCAGTACGCACACAATCGAAGCGCAGTAAGGATGGCTAGTGTAACTAGCAAGAATACCACGAAAGCAAGAAAAAGAAGTACGCTATTAACTATTAACGTACCTGTCTCTTCCGAAACGAATGAGTACGTGTGACGTACGTGAGCTACCATCGAATCCTCTTAGTCT
+
4<9:=@=CCCCCCBBBCCDCDABAB?BCDA@@A@@@?B?BCCCBBB?BC@D@CAB:9999*;>BCBBCA@A@@@6@@;;;;.9B<B2;::&4CC8CBABCBBAA=?9?=9?AB?BBBBBCCBBCCECCCDC@CABB?BBBBAABB@C@C?@?@CFCCCCC@AAACBB@BB>>>>>AACCC:@>>9>?@@@2@D@D897AAA::8:;@><>:>:>;BCCACCCBBBB?B?BBB=BCC@CAAABBDBABAABCDDDDCCCCCBABC?BAAAB>CB?BB@=BB@@B
@ATNG8:04397:02186
GATGGTAGCAGACGTGACAGAGCGCCAGAAGATCAGGAACTCTAGAAGAATTCAGATTTTTAACACGAGAGTAAACGTAAAAAGAAGGTTTTACAAGACTCACGTTAACAATATTGCAGCAGTACGCACACAATCGAAGCGCAGTAAGGATGGCTAGTGTAACTAGCAAGAATACCACGAAAGCAAGAAAAAGAAGTACGCTATTAACTATTAACGTACCTGTCTCTTCCGAAACTAATGAGTACGATGAGAGAGCTCTCTCTACCATCGAATCCTCTTAGTCT
+
;;>>;>=BB696;;;AA@<ABBBBCACCD?;;;?:;2::=>@@@BD?AB?B@AAA???=<'71778;8<8<===6;:ABAA@0BB=@=AA@7A@B=::66=>;;?;A<>>9@@@=@@CB@AACCBBBBCCCD?BBCC@AB@998==9>:?::45:;>;B=B>BBBBBC?BB=@?=8;=777)88818?AAA1:85;99;>>=>?<>8>?;:7;=;;ABB?B@@@BBB>B?BAA=B::68=>?@AABAAAA@@@A675@@@@>>>A<;;;;A9<=<>AA=??>>?
@ATNG8:04401:02191
GATGGTAGCGCATATCAGCGCAGCCCAGAAGATCAGGAACTCTAGAAGAATTCAGATTTTTAACACGAGAGTAAACGTAAAAGAAGGTTTTACAAGACTCACGTTAACAATATTGCAGCAGTACGCACACAATCGAAGCGCAGTAAGGATGGCTAGTGTAACTAGCAAGAATACCACGAAAGCAAGAAAAAGAAGTACGCTATTAACTATTAACGTACCTGTCTCTTCCGAAAGAATGAGTACTGCGTCTCACTCTCGCCACCATCGAATCCTCTTAGTCT
+
7977999=ACABBCHDBBBBBCBBB?BBB?BBA@@?<?<A@@@ABC?BB?B=@@@;;;;;*;=ABCCCCBBAAA8@A;;;;.9B;@2:99'9A@8=BCCDCCBC@C@DC?BAD>AABBBBCCCCBBBDBBCADCBB?BCCBCC@?=A@DA@?ABBBCCCD@BBBBB?>AA?AAA>@BCCA2:9:49ACBC3BC?B:::CDCDC=?:??@A<A8==CDDACCCBBBC@D?BBB>BC@CCCCC??ABBBCBBFCCBBCCCD@CC?CBBBB?BF@BAA>ACCBB
@ATNG8:04401:02215
GATGGTAGTACATGATAGACGACACCAGAAGATCAGGAACTCTAGAAGAATTCAGATTTTTAACACGAGAGTAAACGTAAAAAGAAGGTTTTACAAGACTCACGTTAACAATATTGCAGCAGTACGCACACAATCGAAGCGCAGTAAGGATGGCTAGTGTAACTAGCAAGAATACCACGAAAGCAAGAAAAAGAAGTACGCTATTAACTATTAACGTACCTGTCTCTTCCGAAACGAATGAGTACTGCGTCTCACTCTCGCCTACCATCGAATCCTCTTAGTCT
+
<<==7666=<<=<<;BBBABAA@>>7><>9;@90//)/)/:::/590446:498444444$57==<>>CBBBBC>BBAAAAA.599@6?AA0ACC?BBDCA@@00*0*00)//3-49<<BCBBBBCCBBB;<49@@@=@?;===BB@D@CBB?BC@@@AAA=AA@;:8=<;6944-3;:9:3773337777'7<8>?@B@@=>??@;?@;;5;:>=CCC@C=::ACC5;7:0=5000)0//99:?==B=A999BCCBBBCB?@@@<>?A::79B>?9:49@@@@
@ATNG8:04405:02187
GATGGTAGTGCGTGAGAGAGAGACCCAGAAGATCAGGAACTCTAGAAGAATTCAGATTTTTAACACGAGAGTAAACGTAAAAAGAAGGTTTTACAAGACTCACGTTAACAATATTGCAGCAGTACGCACACAATCGAAGCGCAGTAAGGATGGCTAGTGTAACTAGCAAGAATACCACGAAAGCATGAAAAAGAAGTACGCTATTAACTATTAACGTACCTGTCTCTTCCGAAACGAATGAGTACACATCGTCGTGTCGTGCTACCATCGAATCCTCTTAGTCT
+
:==>@B?DDCCCCCBBBFCCCCCCC>BAB@BCCDBB?B?BBBCCCD?BB>B@BDBBBBCB3B>AABAAABBDCC;@=;;:;:':@=@4:;;*9@A>@AACCCFCC?C?CC@DDD<?@BBCBBDDEABBCCBB?CCAA?BAAEDCBB?C@CBB?BC?@@CCC?BAAAAB@BC@@@A>BD@A@<A999AABBB3BB?A877AAAAC:>:=@@@:>:>ACCD?BBBBBCB?B?BBC>BCC>??ABBBBBAABBBBCCBAAAA@@AAAB@CCBCC?BB?BBB?BBBAA
@ATNG8:04409:02210
GATGGTAGTGTCAGTGCGCGTCGTCCAGAAGATCAGGAACTCTAGAAGAATTCAGATTTTTAACACGAGAGTAAACGTAAAAAGAAGGTTTTACAAGACTCACGTTAACAATATTGCAGCAGTACGCACACAATCGAAGCGCAGTAAGGATGGCTAGTGTAACTAGCAAGAATACCACGAAAGCAAGAAAAAGAAGTACGCTATTAACTATTAACGTACCTGTCTCTTCCGAAACGAATGAGTACGTGTGACGTACGTGAGCTACCATCGAATCCTCTTAGTCT
+
<>==?BBDDDCCDBBEFCCCCCBBB?BCC@CCBBBC>@=ACAAABB?BC?B@@?=;;;;<1=?DC@??BBBCCB9?=:::9:*;B>B5;;;.;EC?CBBBDCCCC?C@BB?CCBADBBBBBBBCBDDDDBBB@CCCC?BAAA@???9?<@??<?CBCAAC??ACCAAA>BB?>=><>>CBA8>>>9>>>@@/AB=?:::@@A9:6::??>><><@?BBA?A@AAABB@D?AAC=CBB?BAABBCCBBAA@ABBCCCCCCBBAABB?C???B>CB>?@<:>AA??
@ATNG8:04410:02194
GATGGTAGTGTGTCTCTGAGAGTAGTACTCATTCGTTTCGGAAGAGACAGGTACGTTAATAGTTAATAGCGTACTTCTTTTTCTTGCTTTCGTGGTATTCTTGCTAGTTACACTAGCCATCCTTACTGCGCTTCGATTGTGTGCGTACTGCTGCAATATTGTTAACGTGAGTCTTGTAAAACCTTCTTTTTACGTTTACTCTCGTGTTAAAAATCTGAATTCTTCTAGAGTTCCTGATCTTCTGGACAGAGTGTGCAGATACTACCATCGAATCCTCTTAGTCT
+
<<<<8<<=?A;;;;9666;;;@CABBAA@DCC?AACD=BB>C@CCCCBCC@CDCCC@C@CCCD:;:;CDBB=;9C@CBCBB0@@=@BBD>B@@@<B@A?BC?BACCBB@BCCCDCCEAC@?;?<ABBCCCCC@BBDC@BBCDDCBBBCCCBBBCD@BBB@CD?C?CCCCCCCCC?A@@??3?5;4;;;;;*;@@AC=ABLCCFCAAA5;;<;*;@@AA?A>BB>BBCCDDD@C@CBACBB@BCC@@@@;;;;;B::99@??@@BB>@>>>>473683304::9A
@ATNG8:04416:02201
GATGGTAGCTCGCTGATGATATCTCCAGAAGATCAGGAACTCTAGAAGAATTCAGATTTTTAACACGAGAGTAAACGTAAAAAGAAGGTTTTACAAGACTCACGTTAACAATATTGCAGCAGTACGCACACAATTGAAGCGCAGTAAGGATGGCTAGTGTAACTAGCAAGAATACCACGAAAGCAAGAAAAAGAAGTACGCTATTAACTATTAACGTACCTGTCTCTTCCGAAACGAATGAGTACGTGTGACGTACGTGAGCTACCATCGAATCCTCTTAGTCT
+
B@A@?CBCCCCCCBBBLDBBDBBAB?CCC@BBBB@@=@<@@@998C@CD?B@?@::9EEF2B?BBBBCBBBBCC>AABDDFD3GC?C5;;;.;AA?AAACCCCBE@D@BC@CBB?BBAABBBBCCCCDCBCC@C>?@@BCCBBBAA=A=B@@>@CCCACCD?A@AACC?BB?BAA>ABCFD<A??;?>AAA/AB=B:::?????<?<A@??<A<=<ABC@CCAAABB?C?CAD>BBB>ABBBCBBBBBBBBBCCBBBCDBBBCCC?BBBBB@BB@AA=:>AA>;
@ATNG8:04422:02188
GATGGTAGCAGACGTGACAGAGCGCCATAAGATCAGGAACTCTAGAAGAATTCAGATTTTTAACACGAGAGTAAACGTAAAAAGAAGGTTTTACAAGACTCACGTTAACAATATTGCAGCAGTACGCACACAATCGAAGCGCAGTAAGGATGGCTAGTGTAACTAGCAAGAATACCACGAAAGCAAGAAAAAGAAGTACGCTATTAACTATTAACGTACCTGTCTCTTCCGAAACGAATGAGTACAGAGAGTACGATATGTCTACCATCGAATCCTCTTAGTCT
+
9::<@ABACBBBCCCCCCCCCDDCC=ABC@EBB??@<@=@@BAAAB?BB?C@>=>AADDC2A?CCC@@@BBCAC;AA9:;::*;@=A5;;;.;CC>BBBBFECCC?C@BC@CBD?BBAABBB@ECCCDCCBB?BCBB?BBA???==9>=A@@>ACCCCCCC?ABBBBB@BA=ABA=AABBB:AAA=@AABB3B@<@:::AAA9:689@?@@;=9>ACCC?CCBBACC@C=CCA=AAB?ABA@@BBABACCBBBBBCBBBAAB???;AAA>>;@A;;>=:=@99:
@ATNG8:04425:02210
GATGGTAGCGCACACATAGATACAGTACTCATTCGTTTCGGAAGAGACAGGTACGTTAATAGTTAATAGCGTACTTCTTTTTCTTGCTTTCGTGGTATTCTTGCTAGTTACACTAGCCATCCTTACTGCGCTTCGATTGTGTGCGTACTGCTGCAATATTGTTAACGTGAGTCTTGTAAAACCTTCTTTTTACGTTTACTCTCGTGTTAAAAATCTGAATTCTTCTAGAGTTCCTGATCTTCTGGACGACGCGCACTGACACTACCATCGAATCCTCTTAGTCT
+
><=>@CBAACDDDDDCCBCCCCCBBBBBBC@@>ACBC=BB?C@FCCCCCC@BBC@@??@CCBB?B?CBABCCCBB>??EEE1BB?B@A@<@CCC@CAA=AG9;:BDEFACCCCCCCC?CDD?C@DBCCCCCC@CCCC@CCCCCCCCBCBCCCBBB?CCC?CD?B?BBCCCCBDF@B????6><?<99999'9@ABC<BBCCCCCBBB>BBBB2BCCCC?C?BD@CBBBBBB?B@BBCBBC?ABC@CC@@ACCCCBBBBCCCCCDC>AADEEA@@=@BA?@BBBB
@ATNG8:04425:02218
GATGGTAGGAGACACGTCGCACACGTACTCATTCGTTTCGGAAGAGACAGGTACGTTAATAGTTAATAGCGTACTTCTTTTTCTTGCTTTCGTGGTATTCTTGCTAGTTACACTAGCCATCCTTACTGCGCTTCGATTGTGTGCGTACTGCTGCAATATTGTTAACGTGAGTCTTGTAAAACCTTCTTTTTACGTTTACTCTCGTGTTAAAATCTGAATTCTTCTAGAGTTCCTGATCTTCTGGTGAGATATGCATGATGCCTACCATCGAATCCTCTTAGTCT
+
49==8==>9<;;;;;;9:99455<<=>@<<<@9<<?@8??;?4655<:9909:47919193;;7<8;888:=;::4;7788)886;::<57>CC474>8<A8<><>??:>A99755558>><>9>??>525799<;?=AAAAA;;;;:>AA>::@5---0--(-(-77//.799266666+7(/(/7888+789::.:5657779<=689928///;6<6??;?@===?@=@<ABB???;?>A:>>@?>>>?BDA@AA;;;8=>>:====><@B=@?A<>>>??
@ATNG8:04427:02186
GATGGTAGTGCGTGAGAGAGAGACCCAGAAGATCAGGAACTCTAGAAGAATTCAGATTTTTAACACGAGAGTAAACGTAAAAAGAAGGTTTTACAAGACTCACGTTAACAATATTGCAGCAGTACGCACACATTCGAAGCGCAGTAAGGATGGCTAGTGTAACTAGCAAGAATACCACGAAAGCAAGAAAAAGAAGTACGCTATTAACTATTAACGTACCTGTCTCTTCCGAAACGAATGAGTACGAGAGAGCACACGTGTCTACCATCGAATCCTCTTAGTCT
+
?<<<?BCFCDBBBAACEICBBB99:)9B;9>BBBBB>A?BBCBBADADD>B@A???@@@@.@>BBBBCCCA@AF=DA;;;;;';?=@5;::09BC@CCABBCCDD@C?BC@BBC?BBCBBCDDCCCCCCCBBB=@@@<@@CAABBB?B?C@@>@CBCBCCB?BBCCBB@@A>ABB=@@@@@8???:?BBBB3BB<;;>>BBB;;7:8==>>1718AAAA?BB@@@AA?B?BBD>CCC?BBBBBDBBABBCB@@?@@BDBBBA>>><@>>>A<@@<>>=8=:::>
@ATNG8:04433:02205
GATGGTAGCAGACGTGACAGAGCGCCAGAAGATCAGGAACTCTAGAAGAATTCAGATTTTTAACACGAGAGTAAACGTAAAAAGAAGGTTTTACAAGACTCACGTTAACATATTGCAGCAGTACGCACACAATCGAAGCGCAGTAAGGATGGCTAGTGTAACTAGCAAGAATACCACGAAAAGCAGAAAAAAGAAGTACGCTATTAACTATTAACGTACCTGTCTCTTCCGAAACGAATGAGTACAGAGAGTACGATATGTCTACCATCGAATCCTCTTAGTCT
+
A@B@?BAABBAB=BBCCCGCCGDDD@BBM@BBBD@@=@?BAABBBB=??>A=AA???@@@1@?BCCBBBAAAAD>??ABAAA5@B;?29::&9AC<BBBA@ACCC@C@CCBBD@CCABB@AACCCCECCCC@B@@@=@A@@AB??<@?C;;:;CAABCBC?BCBBAB>9949A=8<:0000*000///000$03.5222>9==A.512:<:3:5:<ABB?B;;;@AA?A?BCC=BBC?AAAAAABBBBBBBBBBBBBDBBAA??B<@@@BB=@@=>>=;??>>>
@ATNG8:04384:02228
GATGGTAGTGTCAGTGCGCGTCGTCCATAAGATCAGGAACTCTAGAAGAATTCAGATTTTTAACACGAGAGTAAACGTAAAAAGAAGGTTTTACAAGACTCACGTTAACAATATTGCAGCAGTACGCACACAATCGAAGCGCAGTAAGGATGGCTAGTGTAACTAGCAAGAATACCACGAAAGCAAGAAAAGAAGTACGCTATTAACTATTAACGTACCTGTCTACTTCCGAAACGAATGAGTACTATAGACTATCTGAGACTACCATCGAATCTCTTAGTCT
+
:<<<7<<=?@;==BDDCBBA@;;:;6<:;7;>>BBC>A?B:87CB@=BB4848::?AA;;):6333=;;88588/6788999)57273;88+2272752225555).).9388=0522222578667:85584988<0758;888>7=395505:5559;:388555;6883777).....'.5532222&25.555586625,2.7779/5)//55=5677775556<49AA6<994979;>??@@@@@==:::=@::;>==8818:7664///554899=8
@ATNG8:04385:02251
GATGGTAGCTCGCTGATGATATCTCCAGAAGATCAGGAACTCTAGAAGAATTCAGATTTTTAACACGAGAGTAAACGTAAAAAGAAGGTTTTACAAGACTCACGTTAACAATATTGCAGCAGTACGCACACAATCGAAGCGCAGTAAGGATGGCTAGTGTAACTAGCAAGAATACCACGAAAGCAAGAAAAAGAAGTACGCTATTAACTATTAACGTACCTGTCTCTTCCGAAACGAATGAGTACACACTCTCATATGACACTACCATCTAATCCTCTTAATCT
+
;6>>8<ABAABBBBCDCDCCCCCBC@BCC@AA@BA<9=9<;;:==C@BB>B>A@@?==<<.;89;:?<=;:9:;1///<<;<+997=5;;;0;>><@A@>666;;7;:@A=5557;;?A9;9BBBBCCBBBB>AC;;7:AB8:8;>6<8<00*0>>>@098>BCBBBB?BB?BBB?A??>A9A??<?CEEC3BB?AC@@@???D;@<@@;;5;8:;@AA=A;;;@@@9:6000,000+0==>BBBBB@797;33366??;@=BBB>B744=>;?477:6?>@@@
@ATNG8:04388:02221
GATGTAGACACGTGTGCTCTCTCGTACTCATTCGTTTCGGAAGAGACAGGTACGTTAATAGTTAATAGCGTACTTCTTTTTCTTGCTTTCGTGGTATTCTTGCTAGTTACACTAGCCATCCTTACTGCGCTTCGATTGTGTGCGTACTGCTGCAATATTGTTAACGTGAGTCTTGTAAAACCTTCTTTTTACGTTTACTCTCGTGTTAAAATCTGAATTCTTCTAGAGTTCCTTATCTTCTGGATAGCGACGCGATATACTACCATCGAATCCTCTTAGTCT
+
@@@A=BCCBBBB;;666=<A<BDCBBCDGDD@CCBC>BB@B@AACCCCC>ABBBC?B?AAA@<A?BBBBCBCBA?99:::$774;222'2;;?>BB@;@A0/0/;;836==<>>>?<?@@<@<@A@>>>>>=A@@@6::AAA@?>?>>>A<<<;39::7;C=C7;;@@???;;59;;<=5==D======+::777.777///:99=/877(2225@:@6AA9@@B===?<?=E:>>>>:?==9=?==;;;888=====:::7==@@??A=AA<A>>;?;;;>
@ATNG8:04388:02248
GATGGTAGTGTCATATGAGAGTGTGTACTCATTCGTTTCGGAAGAGACAGGTACGTTAATTGTTAATAGCGTACTTCTTTTTCTTGCTTTCGTGGTATTCTTGCTAGTTACACTAGCCATCCTTACTGCGCTTCGATTGTGTGCGTACTGCTGCAATATTGTTAACGTGAGTCTTGTAAAACCTTCTTTTTACGTTTACTCTCGTGTTAAAAATCTGAATTCTTCTAGAGTTCCTGATCTTCTGGTCTACTACACTGTACTCTACCATCGAATCCTCTTAGTCT
+
@;@>@CCBBCBCGB<ACBCCCBBBBCBBBA:::;DED>GD?A?@CC@@AB=?;;CC<A<@=;;69:=@@AAA@AB<?@???,@A?BCCE>B?@@@@@@@CC?AACC@@=@BBBCCCD@BAA=@?BBCHCCAB?ACCC9;;CBACACCCCBBB@A@>AAA>AA?B?BC;<;CDCC>A;;;;-;=@=;;;;;*<@B@@-00=AAAA;;<=A@A@,@@A:989ADD@BCEDBA@>@?BB@AAC@BBCACGCCDDBBDCBBB;<<CBBB=<<<00+0<8<=>+;;A@@
@ATNG8:04389:02256
GATGAGTATCATGTGTATCTCCAGAAGATCAGGAACTCTAGAAGAATTCAGATTTTTAACACGAGAGTAAACGTAAAAAGAAGGTTTTACAAGACTCACGTTATCAATATTGCAGCAGTACGCACACAATCGAAGCGCAGTAAGGATGGCTAGTGTAACTAGCAAGAATACCACGAAAGCAAGAAAAAGAAGTACGCTATTAACTATTAACGTACCTGTCTCTTCCGAAACGAATGAGTACGTGTGACGTACGTGAGCTACCATCGAATCCTCTTAGTCT
+
:5956;=>CDCABBCCCCCCB=A@B?AABBBB@C?CCAAAAA>??;?=AAABCCDC2C?BBAAA??>AAA98755;;;(55.55;;;0<<<7<;;;;=>>@<@@AA?ABB=AABABBCGEDCCCCCCC@BA::5;@@>@C??=@@C;;;;AAABBBB?CCCBAA?AA=???700@@@,00:50////(/=4;566A>=;=17/599=7=7==@@@?BBBCBBB@A?AA@9@::49?BBCCCBAAABAACECCBBADCFBBB?A???@:??>??;<@BAC>
@ATNG8:04392:02248
GATGGTAGGACGAGCGTCTGAGAGGTACTCATTCGTTTCGGAAGAGACAGGTACGTTAATAGTTAATAGCGTACTTCTTTTTCTTGCTTTCGTGGTATTCTTGCTAGTTACACTAGCCATCCTTACTGCGCTTCGATTGTGTGCGTACTGCTGCAATATTGTTAACGTGAGTCTTGTAAAACCTTCTTTTTACGTTTACTCTCGTGTTAAAAATCTGAATTCTTCTAGAGTTCCTGATCTTCTGGGTGCGCTACAGTCTCTCTACCATCGAATCCTCTTAGTCT
+
:;;=?CCC>ABAA@BC@A@CCBBB?BCCCEBC>AAAA=BB@C?BBBDCCC?CBBBD?D?DCCC=B=CCCCBBBDD@CBBBB1BB?BBCB=BBBB?BBB>BB8;:@CCE?BBCCCCCD>BBC@B?CCCCBBAD@CCBC>AACCAAABDDDDBBBBB?BBC?CD?B?BBCCCCCCC?BBDDD;C@B=99999.9DCDD<@@BCEECCCB?BBBB2BCAAA?A@BD@BBBBCCC@B?@?ACED<@99:6:CBBBCBBBCCIBBBDCCC@BBB@A>@C@ACA?BCBAA
@ATNG8:04393:02264
GATGGTAGCACGACACGACGATGTGTACTCATTCGTTTCGTAAGAGACAGGTACGTTAATAGTTAATAGCGTACTTCTTTTTCTTGCTTTCGTTGGTATTCTTGCTAGTTACACTGGCCATCCTTACTGCGCTTCGATTGTGTGCGTACTGCTGCAATATTGTTAACGTGAGTCTTGTAAAACCTTCTTTTTACGTTTACTCTCGTGTTAAAAAATCTGAATTCTTCTAGAGTTCCTGATCTTCTGGGTGTATCAGCGAGTATCTACCTTCGAATCCTCTTAGTCT
+
@ABA?BBBCCCB=@A?A?9:65>@BBGGCCIFACBB@<@@@B?CDBDCDC?AA;:94<-3399494:9==<//-7066777$-/367691=//*/)//95?@><=<<>A9=<;599494552496:;;;>;996;>>>5;;;;88662222;;:>>499;1689<6=<==@AKBA:>>@BA5A6;5;=>==.;:=;;1<;:9<99777(////.#...33.33350577:::;49499<=:;57;>97>A>>@8:9<<:9:;<<;<<8=8=BB=AA<@@=598///
@ATNG8:04395:02252
GATGGTAGGCGAGAGTGAGACGCAGTACTCATTCGTTTCGGAAGAGACAGGTACGTTAATAGTTAATAGCGTACTTCTTTTTCTTCTTTCGTGGTATTCTTGCTAGTTACACTAGCCATCCTTACTGCGCTTCGATTGTGTGCGTACTGCTGCAATATTGTTAACGTGAGTCTTGTAAAACCTTCTTTTTACGTTTACTCTCGTGTTAAAAATCTGAATTCTTCTAGAGTTCCTGATCTTCTGGCGCTCTGTCACGTCTGCTACCATCGAATCCTCTTAGTCT
+
444445=B?@AABBLCAAAA0//:::BBCCCC?AADD>CC?C?BBABBCB@CCCAA>A>BCCC=?=ABBBBBCCB<??@@@.@B?BCC>CCBA<AAA<@>087AA;;7:@@???@A:??@=D=><<@AA==7=??A9==>>A>==?A<==??@@;@?A=AA9=<?@@???B>>;?@ADD5D<B<;;:99.798>;15...8;;>=<18885$2666:3737>9>BAA@>@;A<A@@@>>588?;@===>=<<=><<<><=<>BB<@@@@A<AA<>>@=AA<<<
@ATNG8:04401:02254
GATGGTAGCTCACGTACGTCACACGTACTCATTCGTTTCGGAAGAGACAGGTACGTTAATAGTTAATAGCGTACTTCTTTTTCTTGCTTTCGTGGTATTCTTGCTAGTTACACTAGCCATCCTTACTGCGCTTCGATTGTGTGCGTACTGCTGCAATATTGTTAACGTGAGTCTTGTAAAACCTTCTTTTTACGTTTACTCTCGTGTTAAAATCTGAATTCTTCTAGAGTTCCTGATCTTCTGGACGACGCGCACTGACACTACCATCGAATCCTCTTAGTCT
+
@AA@?BCBBBDA:;9BA;AIDECCBBBCBCBB>B@@A=AC@DADB@@ACC@BBBCD?B?BBBC?B????BBBBBB?BBDCC3A@;???@<ADCC@C@A>AB?@@ABBB?BBBBBBAA:?>?<?;?A@>;;;=:<>>>5;888<<?@@@@@???@@<???:?A<A<A@@A>>>:;7;?CEH;D<?;;7666)36222),,,,,,9<9=:=AA5=<<AA=A<AA<AA>>>::5:8==??@B7<<@<@??A@;:;@@=>=>A@@A::7:==?A<@@<?@?<???<<
@ATNG8:04403:02269
GATGGTAGGCGACAGTACATACGCGCCAGAAGATCAGGAACTCTAGAAGAATTCAGATTTTTAACACGAGAGTAAACGTAAAAAGAAGGTTTTACAAGACTCACGTTAACAATATTGCAGCAGTACGCACACAATCGAAGCGCAGTAAGGATGGCTAGTGTAACTAGCAAGAATACCACGAAAGCAAGAAAAAGAAGTACGCTATTAACTATTAACGTACCTGTCTCTTCCGAAACGAATGAGTACGAGAGTCAGAGCAGAGCTACCATCGATCCTCTTAGTCTT
+
499:.444.4:::///<;79;5559<7555.555599.5.5;777//)//1638;<=====+=:@@><<>=0///)/799<<=+<>7<.555'5>>7ABBCABB00+0:00*08;3//5;<>CBD@BABBC<;4;;994=94999=@3>499929@==>@9;6;?AA??9?@<00/+///;;5//3433333$3849:::334:969588883=9>@CCD@B969=@@;@=?==9:<>:000???@===BBBABBAAAAAB>?>@A<@@=888818664:99992
@ATNG8:04404:02230
GATGGTAGTAGTACACTAGTCATACCAGAAGATCAGGAACTCTAGAAGAATTCAGATTTTTAACACGAGAGTAAACGTAAAAGAAGGTTTTACAAGACTCACGTTAACAATATTGCAGCAGTACGCACACAATCGAAGCGCAGTAAGGATGGCTAGTGTAACTAGCAAGAATACCACGAAAAGCCAAGAAAAAGAAGTACGCTATTAACTATTAACGTACCTGTCTCTTCCGAAACGAATGAGTACGAGAGAGCACACGTGTCTACCATCGAATCCTCTTAGTCT
+
8;4405<<ABBCB=BDCBBABB@BB@CCC?@@@ABB@E?ABCCDDD@CB?B=AB@@@@@?0><@AABBAAA??=6=9;;::*4?9=.555&5AA:@?=B=CDCC@C?BA@BBC?BBBBBBBBGCCBB;;:A?BCCC@BBBC:;;B@D@CBC@BBBBBCCC?BBA?=<;9:38<;5;;////(//(/59>>??0995>888?A@@?=D7;;>>;><??CAA>A;;;CCC@D=AAD>AAB@BAAABBBC>??A@@@@AA???A>>@@@<@>>>>=A@<A;;5;>>>?
@ATNG8:04407:02261
GATGGTAGTAGTACACTAGTCATACCAGAAGATCAGGAACTCTAGAAGAATTCAGATTTTTAACACGAGAGTAAACGTAAAAAGAAGGTTTTACAAGACTCACGTTAACAATATTGCAGCAGTACGCACACAATCGAAGCGCAGTAAGGATGGCTAGTGTAACTAGCAAGAATCCCACGAAAGCAAGAAAAAGAAGTACGCTATTAACTATTAACGTACCTGTCTCTTCCGAAACGAATGAGTACGTGTGACGTACGTGAGCTACCATCGTATCCTCTTAGTCT
+
CCBC?BCCBBBBBDCCCCCCDBBBB@CCC@BBBC@@=A?AACCCCB@CD@D@BAAAAAAA2A?ABBEBCCCCCC=BBBBDDD5BB@C@DCC<CBB?BBBCBBCA@?AAJC@BAB?CBBBCCBBCDCDDCDDC?CCBB=BBBBBB@B?B?B??>@CCCCCBA?ABCBBA?CC@BBB<AA???8????CEFFF3BB?>;;;>AAAD:?;?B?@;?=AACBB@CAA@>?>9?<@@?8@@A?ABBDBBBAAACCCCCCCBBBB@AADBB@BAAABBCB?BBA=AB>>>
@ATNG8:04409:02248
GATGGTAGCGCATATCAGCGCAGCCCAGAAGATCAGGAACTCTAGAAGAATTCAGATTTTTAACACGAGAGTAAACGTAAAAAGAAGGTTTTACAAGACTCACGTTAACAATATTGCAGCAGTACGCACACAATCGAAGCGCAGTAAGTATGGCTAGTGTAACTAGCAAGAATACCACGAAAGCAAGAAAAAGAAGTACGCTATTAACTATTAACGTACCTGTCTCTTCCGAAACGAATGAGTACGAGAGTCAGAGCAGAGCTACCATCGAATCCTCTTAGTCT
+
8<458;99;BCCBBBCCCCBBBCCC>CCCABBBCCB=@?@BCBBBC?BB?C?B@A@@>>@0@?CEDDDCCCCCD9DDDDDDD1CC=A4999-:@@=ABACDCCA@<?@DE?BAB>BBBBBACCCCCCBBB@EAEFCC?BBCCCCBA@BCC@@>@CCCBCCD@ABABBB?BB?@@B>@@?>=6?<=899999(9B;B:::BBBCB?B?@A>A<<8<>BBB?BBBBBCC@C@CCC=CBB@BBBBBBBBBBBBBBBBB@@@@AABB@B=@BBCD<>>;:::8=BBBB
@ATNG8:04410:02225
GATGGTAGAGAGACTGTAGCGCACCCAGAAGATCAGGAACTCTAGAAGAATTCAGATTTTTAACACGAGAGTAAACGTAAAAAGAAGGTTTTACAAGACTCACGTTAACAATATTGCAGCAGTACGCACACAATCGAAGCGCAGTAAGGATGGCTAGTGTAACTAGCAAGAATACCACGAAAGCAAGAAAAAGAAGTACGCTATTAACTATTAACGTACCTGTCTCTTCCGAAACGAATGAGTACCTCTCAGACGCTCGTCCTACCATCGAATCCTCTTAGTCT
+
:<>>@CBBCDCDBBCECCCCCCBCD>DBB?CBBB@@>@?BACAAAB?BD?C?AAAAABBB3C?BBBBBBBBBBB9>?:;;;;*;B=A5;;;7;DCAICCBCCDCC@C@CC?CCC@CAAACCCCEECCCC@AA@DCBB?@??BBBBC?B>B::::BBBBCCC?BBB?>>?BB?>>?499@@@;A::4:AAAB3?@;@888?AA=>9=<ADCB:=:>ACEC@CCCCBAA>A?BBB>BBB>AABBBBB?BCBBBAA>??DAAAA;@@A:>??AA=AA<=>>=@@@@A
@ATNG8:04421:02227
GATGGTAGGCGAGAGTGAGACGCAGTACTCATTCGTTTCGGAAGAGACAGGTACGTTAATAGTTAATAGCGTACTTCTTTTTCTTGCTTTCGTGGTATTCTTGCTAGTTACACTAGCCATCCTTACTGCGCTTCGATTGTGTGCGTACTGCTGCAATATTGTTAACGTGAGTCTTGTAAAACCTTCTTTTTACGTTTACTCTCGTGTTAAAATCTGAATTCTCTAGAGTCCTGATCTTCTGGGCAGACTCTCACACGCCTACCATCGAATCCTCTTAGTCT
+
--7735686555=<<<>=>B>>;;<?===BBC@CCCC=BB=B7:95>><<9==<<<8;7;=;;8:7;88433977133333$3717666/6;;?17336:?;@@>:>?7775529><7=9:489<<=BBAAA=AAAA=;;;>==888>??><8//*///3//(/4777775759155:8:+86;4779:9+:>>>>7><888<<<<>0888)5::;;060///995,,,,,2268<<8889;19///<988>?@<:;;;>?@<A;;660695566699;;;
@ATNG8:04422:02232
GATGGTAGCACGAGTCACTCATATCCAGAAGATCAGGAACTCTAGAAGAATTCAGATTTTTAACACAGAGTAAACGTAAAAAGAAGGTTTTACAAGACTCACGTTAACAATATTGCAGCAGTACGCACACAATCGAAGCGCAGTAAGGATGGCTAGTGTAACTAGCAAGAATACCACGAAAGCAAGAAAAGAAGTACGCTATTAACTATTAACGTACCTGTCTCTTCCGAAACGAATGAGTACGATGAGATCTCGTGTGCTACCATCGAATCCTCTTAGTCT
+
;4:<8<<DDCCB=CDCICCD@@;;>:>;@>@CCCAA?A@BCCBBBD@BC@C@;;:BBCBC3C@CCBCBBB@@@8>@99:::$89381777.8;B?BA=<A@???=@<@B<AAA7=;>>>>>>A?DDC>>>>;>@>D<@>??8::>5<8=:>9::::AA@@;@>@?<<9>@<@AA<?;ABA3:8:48687)7:1:=9:;>>>@<@<===?<?<@@;::=CAA@@@@:>:==<4<9939??ABAADC@@@CB???@ABB@???>>2::AAA<==:;;;=BBBBB
@ATNG8:04425:02258
GATGGTAGCGCGACGAGCGTAGACCCAGAAGATCAGGAACTCTAGAAGAATTCAGATTTTTAACACGAGAGTAAACGTAAAAAGAAGGTTTTACAAGACTCACGTTAACAATATTGCAGCAGTACGCACACAATCGAAGCGCAGTAAGGATGGCTAGTGTAACTAGCAAGAATACCACGAAAGCAAGAAAAAGAAGTACGCTATTAACTATTAACGTACCTGTCTCTTCCGAAACGAATGAGTACAGAGAGTACGATATGTCTACCATCGAATCCTCTTAGTCT
+
:>>>@CBCCCCBCCCCCBBCDCCCC=CCC?CBCC??>??BBCCCBB?BD>A>@BBBCCAA/A?CBAAAAABCCD=BBCCBBB1AB=A5;;;6;BBGHCCCDCCA?<@?AA?BCB?BAAABBBCCCBCCDBBB@BB??<@??A@@@@=A=A;;7;A@@@BBE?CBBBBC?CC>>?B<@>999,9<<8<<==?.;>9>;;;@????<?<@===7;7:@BBC@CCBBBDD>B>AAC=BBB?BBBCCCBBABCCDC>>>DBBA@<A@AA<AAABB:;:4:??:???@?
@ATNG8:04426:02243
GATGGTAGACATATCGTACTCTCTGTACTCATTCTTTTGGAAGAGACAGGTACGTTAATAGTTAATAGCGTACTTCTTTTTCTTGCTTTCGTGGTATTCTTGCTAGTTACACTAGCCATCCTTACTGCGCTTCGATTGTGTGCGTACTGCTGCAATATTGTTAACGTGAGTCTTGTAAAACCTTCTTTTTACGTTTACTCTCGTGTTAAAAATCTGAATTCTTCTAGAGTTCCTGATCTTCTGGCGCGTATGTATGTCGCCTACCATCGAATCTCTTAGTCCT
+
;5==:>BBBBCBDJDDCCCBBBCCCCCCCBBB?CACA9B?C@BBBBBBB@BBBCC@C@BBBB@C?CB??@@@00,/::9:+7;8>>>?8?>><+0/;6;?;B@B@BC?BB@@@CCA=>>=;>;>>>888>?;>==>:>=@B>>>>>?>===;;;8888;?>8>:;;;A=>>A@;>====/=5:4:====+88==<3;;?@@@@@;;6;>>>/?@@@A=C=AA;?@@AC@@<@:==<>////==79>=>>BA@>>>===<<4:;=7=99::7///==9==>><>
@ATNG8:04428:02245
GATGGTAGTGTCAGTGCGCGTCGTCCAGAAGATCAGGAACTCTAGAAGAATTCAGATTTTTAACACGAGAGTAAACGTAAAAAGAAGGTTTACAAGACTCACGTTAACAATATTGCAGCAGTACGCACACAATCGAAGCGCAGTAAGGATGGCTAGTGTAACTAGCAAGAATACCACGAAAGCAAGAAAAAGAAGTACGCTATTAACTATTAACGTACCTGTCTCTTCCGAAACGAATGAGTACGTGTGACGTACGTGAGCTACCATCGAATCCTCTTAGTCT
+
8=:<<BBBBCDBBBBCCCDBBBCBB?CCCACCCCCC@B?BBBCBCA?BC@C?=;<78888(9;@ABCCBBBCCC>BBBBBBB1B@=B4::.;BB>BBBACDCCC@D@CC@BBA?AAB@BBCCCCBCCDDBB?AC??<?A@AAB@A<@>B??>?BBCCAAA???ACBB>??=BBB9>>>=>7?@><@@@AA2AD=A766@A@??;?<@@CD<><>@BAB?BBABABD?B?BBB=A9959AABBCCCBBBBCBABCCCAAABBCBB?B>>>C@CC>@A@>=AAAB
@ATNG8:04389:02306
GATGTAGGCGTGTGAGAGTCTGCCCAGAAGATCAGGAACTCTAGAAGAATTCAGATTTTTAACACGAGAGTAAACGTAAAAAGAAGGTTTTACAAGACTCACGTTAACAATATTGCAGCAGTACGCACACAATCGAAGCGCAGTAAGGATGGCTAGTGTAACTAGCAAGAATACCACGAAGCAAGAAAAAGAAGTACGCTATTAACTATTAACGTACCTGTCTCTTCCGAAACGATGAGTACAGAGAGTACGATATGTCTACCATCGAATCCTCTTAGTCT
+
49::=>C>BBB@A?@@B@@@BBEF6DCEA;59955.59<<<B@9<7;A=A:?@?99999)7:<<>?<=>;===3;>88788(3>8?;@CC8>==?C@><:@?>?=B6;;7;:><A===?;;;AA???@@8838===5;878=:9:48<ABD?==>AAA::5:;;;???@A>BB?;>>@?:>>?;@@?>?/8818@><///;=6;6?;;;=F:>=?@C=B??>>>A=@=@@@6/00000@@===887==<<====??@@=>>A;>====:==<@??<????@
@ATNG8:04390:02288
GATGGTAGTGTCATATGAGAGTGTGTACTCATTCGTTTCGGAAGAGACAGGTACGTTAATAGTTAATAGCGTACTTCTTTTTCTTGCTTTCGTGGTATTCTTGCTAGTTACACTAGCCATCCTTACTGCGCTTCGATTGTGTGCGTACTGCTGCAATATTGTTAACGTGAGTCTTGTAAAACCTTCTTTTTACGTTTACTCTCGTGTTAAAAATCTGAATTCTTCTAGAGTTCCTGATCTTCTGGACGACGCGCACTGACACTACCATCGAATCCTCTTAGTCT
+
8944.4;=@@?CDAAACCCBCDCCCAA??=<@<B?@@:?C=A>BCCCDCCAC>>>B@B?CABB@C@CCCDE@?@C@BBCCC5CE?AACG=AA@@<@@B=AB=BABBBB?BBBCCDIF?ABCAC@BBBCCCCH?BBCCAGCCBBABBCBCBCCFBB?B@A=AB?B?BAACA@ACD7;;@?@3@5;5:?BAB3BAAAA:;;CCCBC;;;5<;<;*;A@AA@CBGH?BA@BB@A=@?ABBB@@=@>@<>>000>>00:BBABCBBBAA@CBCCB?BB?BBB?BGHCC
@ATNG8:04393:02318
GATGGTAGAGAGACTGTAGCGCACCCAGAAGATCAGGAACTCTAGAAGAATTCAGATTTTTAACACGAGAGTAAACGTAAAAAGAAGGTTTTACAAGACTCACGTTAACAATATTGCAGCAGTACGCACACAATCGAAGCGCAGTAAGGATGGCTAGTGTAGCTAGCAAGAATACCACGAAAGCAAGAAAAAGAAGTACGCTATTAACTATTAACGTACCTGTCTCTTCCGAAACGAATGAGTACGATGAGATCTCGTGTGCTACCATCGAATCCTCTTAGTCT
+
@===@CCBCCBBBBBCCCCCCCCCD>BBB?CBBBCC@B@BBBA@@B?CC?C?AA@@@DDC2A>AAAACAAAAAD>BAABAAA0AB@C<AAA7ACC@C;;;CCCCC@C@CC@CCD>@AAABBBBCCCCCBBBC?CCBB?BA????>><@?CBB@BCCBCCCCCCCCCBB@BC@@@@@CCAAA<@@@>AABBB3BC?BBBCCBBBB@B@CCDE@C?CCCBB?BBCBBBC=A=???9?BB>BBBCDCBBBAAABCAD>>@AA>;;<AB<>>>??=>>;>A@8=AA??
@ATNG8:04398:02279
GATGGTAGCTCACGTACGTCACACGTACTCATTCGTTTCGGAAGAGACGGGTACGTTAATAGTTAATAGCGTACTTCTTTTCTTTGCTTTTCGTGGTATTCTTGCTAGTTACACTAGCCATCCTTACTGCGCTTCGATTGTGTGCGTACTGCTGCAATATTGTTAACGTGAGTCTTGTAAAACCTTCTTTTTACGTTTACTCTCGTGTTAAAATCTGAATTCTTCTAGAGTTCCTGATCTTCTGGAGATACACATGATACTCTACCATCGAATCCTCTTAGTCT
+
B@@<@CCBBBCDBCCEBBAIC@@@CCCCBBEC@CCCC=BB>B>BBBABBB=@??@B>A>BCCC@C@BCBCLGCA@=;;;:.99:);9944&4;<<=@@A9;;7;:@CDE@CCCCBBBB>AAB>@>AAABBBBB@DDBB?BBBBBBBBB?BCBBB>?:=>@=@?:?5;;;:?;?>@;<<>AA2?:?;A;===,<<777)------3//5+522&295555:222-255:9994905:>>@A;:::6///66==888BA;;;?;;:>;?==;;7;@=D==:=;;;B
@ATNG8:04409:02288
GATGGTAGTGTCAGTGCGCGTCGTCCAGAAGATCAGGAACTCTAGAAGAATTCAGATTTTTAACACGAGAGTAAACGTAAAAAGAAGGTTTTACAAGACTCACGTTAACAATATTGCAGCAGTACGCACACAATCGAAGCGCAGTAAGGATGGCTAGTGTAACTAGCAAGAATACCACGAAAGCAAGAAAAAGAAGTACGCTATTAACTATTAACGTACCTGTCTCTTCCGAAACGAATGAGTACACATCGTCGTGTCGTGCTACCATCGAATCCTCTTAGTCT
+
:;9:>@BDCCCCBCCCFCBCBBCDC@CCCABB@@AC@D@CCCBBCC@BB@B?@?>99999(9?@@CBEBBB::929?@@CEE5DI@E5;;;.<BC?BBCCCDDAA?AHBB@BCD>AABBCCCCCCCCCCBBB?BCCC?BBBBBBBB:?;?@@=@BBBCBBC?BBA@A@@BB@>>>=?A999+:>=;>====.>>:>===AAAAA<?;>>AA<@<@BCBC?BBBBAAA?C=A?A;ABB?AABBBBBBBAAABBBBBBB?@?BBCDC?BBBBC@BB?ABB?BAAAA
@ATNG8:04410:02304
GATTAGTGCGTGAGATAGAGACCCAGAAGATCAGGAACTCTAGAAGAATTCAGATTTTTAACACGAGAGTAAACGTAAAAAGAAGGTTTTACAAGACTCACGTTAACAATATTGCAGCAGTACGCACACAATCGAAGCGCGGTAAGGATGGCTAGTGTAACTAGCAAGAATACCACGAAAAGCAAGAAAAAAGAAGTACGCTATTAACTATTAACGTACCTGTCTCTTCCGAAACGATGAGTACGTGTGACGTACGTGAGCTACCATCGAATCCTCTTAGTCT
+
BCC:CCB?@@AA<CCCCCCCCBD?CCCFFBBBBC@C@CBB@@@A=BA?A=AA???CCB3B>:99AA??@DCD=99;BAAA0@A=@?CEE;CBB@BDCCCEDCCAB?CC@BCC?BBA@@ACCEGCCCBBBC?A>?>;::;BB>AB?C@C;<7;A@@@CCCABBC::9?AA>::99=>:999*9992999897$7<8<<;<;@@@A<@7::AB=B=;;@AB?BBAA@DE@A<A@A9A000>>@BCC@@@?ABCBBBDCBAABBBBB?BAA::59??999=@???B
@ATNG8:04410:02319
GATGGTAGCGCGACGAGCGTAGACCCAGAAGATCAGGAACTCTAGAAGAATTCAGATTTTAACACGAGAGTAAACGTAAAAAGAAGGTTTACAAGACTCACGTTAACAATATTGCAGCAGTACGCACACAATCGAAGCGCAGTAAGGATGGCTAGTGTAACTAGCAAGAATACCACGAAAAGCAAGAAAAAAGAAGTACGCTATTAACTATTTAACGTACCTGTCTCTTCCGAAACGAATGAGTACAGAGAGTACGATATGTCTACCATCGAATCCTCTTAGTCT
+
:>>?@CCCABACCDDDCCCCCBBBD>CCB?CCCBBB?B?CBBA@AD?CC?B>==>9999*9;ACCBCCCCCCB<=>@CDGG5CB>B8;;7;CD?ABBCFEDCB@B@BB?BBB?BBBABCCDFDCCCBCCC?CBBB@B>>>?>??9@<?:;7:CBBBAAB@BCBBBB?@@:??=9==9999+99:3:9999:%8=9>867??>;;6;9;=988-89=>BBB@BBBBBCC@E@AAA<@??;?BBBCBBBCCBBBBAAABBCBB>@=;;7;AA@@9?>;?>>;<A==>
@ATNG8:04411:02290
GATGGTAGACATATCGTACTCTCTGTACTCATTCGTTTCGGAAGAGACAGGTACGTTAATAGTTAATAGCGTACTTCTTTTTCTTGCTTTCGTTGGTATTCTTGCTAGTTACACTAGCCATCCTTACTGCGCTTCGATTGTGTGCGTACTGCTGCAATATTGTTAACGTGAGTCTTGTAAAACCTTCTTTTTACGTTTAACTCTCGTGTTAAAATCTGAATTCTTACTAGAGTTCCTGATCTTCTGGGCAGACTCTCACACGCCTACCATCGAATCCTCTTAGTCT
+
///7)//8<==>>=><<;;;BA@@BBBBD<;;5;AAA9AA=A?BBBBCBB?BCBBB?B>B@?@<A=@A?=;7733.25===*9?9>878'5;:0:9=/0,/8488887;7;??AAB@@:=>C=B=AAA;;;>><@@BB=;;;A@@>=>?AA>666:+//:4886=5:9?AA>?::366AA>2>7;7;?EHE/@@>?>3;5;?>>?>>@A<ADD;D::6=9>6//,/67===<=<@:<;>@<>;>>AA9?:::=<9;;777<<=9@BB<>;;;=<=>:>AA=A>>>?
@ATNG8:04416:02305
GATGGTAGTGCGTGAGAGAGAGACCCAGAAGATCAGGAACTCTAGAAGAATTCAGATTTTTAACACGTGAGTAAACGTAAAAAGAAGGTTTTACAAGACTCACGTTAACAATATTGCAGCGGTACGCACACAATCGAAGCGCAGTAAGGATGGCTAGTGTAACTAGCAAGAATACCACGAAAGCAAGAAAAAGAAGTACGCTATTAACTATTAACGTACCTGTCTCTTCCGAAACGAATGAGTACACACTCTCATATGACACTACCATCGAATCCTCTTGTCT
+
;4:<5<@B;;9B;A@CCCICCC;;;)5:;7=ABBBB?B@CBCCCC??CD@C??:99<;;;'76;>:ABC@>?CE>BB@A@@@0@A>A=BBB<BCG@CECCBCDBA=A=996:?>=?@@@BB=BABCCCJCDCACCBB?BBBCCC@@=@?AAA?BBBBBBBB?CCBBCB?BB?>??>AABDB=???=?AAAB3AB@BBBBCBBBC>A>A@@A;><?@?DD?BBBBAAA>A>ACC=;;;9:@@ABBCCBBBAAACCABBCCBAAAAD?BBCAA?@C?A@@>@@BC
@ATNG8:04426:02277
GATGGTAGGCGAGAGTGAGACGCAGTACTCATTCGTTTCGGAAGAGACAGGTACGTTAATAGTTAATAGCGTACTTCTTTTTCTTGCTTTCGTGGTATTCTTGCTAGTTACACTAGCCATCCTTACTGCGCTTCGATTGTGTGCGTACTGCTGCAATATTGTTAACGTGAGTCTTGTAAAACCTTCTTTTTACGTTTACTCTCGTGTTAAAAATCTGAATTCTTCTAGAGTTCCTGATCTTCTGGTGAGATATGCATGATGCTACCATCGAATCCTCTTAGTCT
+
777::CCA<CCA@<DCCCBCBBBDCCDBCABB;;;AB<@@<@;@A@ABAA?ABAAA@B?BBCC@B>A@@@B887@<79999$3;39=9926@??<@BD?CC9:9??BB@CCCA?@>A9@@?;A<AAA@>>>><@>>A6::??>>>>@AAAA:;:>9===;@C=B=????A???@:=>BBB6?;>;?@DCC/>>AAA:@:;;:;<:==/6767(8<==B=B;??<@@@A???;?=?A>=:;7:?@=:;;A;;;>@@@>>>A>>:983633794--+/::5::=>=
@ATNG8:04427:02274
GATGGTAGCATCATGCATATCTCACCAGAAGATCATAACTCTAGAAGAATCAGATTTTTAACACGAGAGTAAACGTAAAAAGAAGGTTTTACAAGACTCACGTTAACAATATTGCAGCAGTACGCACACAATCGAAGCGCAGTAAGGATGGCTAGTGTAACTAGCAAGAATACCACGAAAGCCAAGAAAAAGAAGTACGCTATTAACTATTAACGTACCTGTCTCTTCCGAAACGAATGAGTACTGCGTCTCACTCTCGCCTACCATCGAATCCTCTTAGTCT
+
449<5:?666;;<9;;665;;;???<<<<<<<<BAB<:=@A660;4/0)////:<===+=8>>;99966;;>6>===>>>+=@9<4:99&5@@=@@@@@CB;<5;;;;4:37-349:::=CCBDCBBBCC@BBBD@CHCAAABB?C@F;;8;A@DDCBB?BCCCCA<A@;000+0.8;=300)/6;;;=9+9:5;333;9==@==8<;=?;>699ABB=BC::;?D@A=@@@9>00*0::;?@CCBBBGCBBBAABB@@A?BBB@BDC;;8:A=ACG@CBBBA
@ATNG8:04431:02296
GATGGTAGAGTACAGTGTAGTAGACCAGAAGATCAGGAACTCTAGAAGAATTCAGATTTTTAACACGAGAGTAAACGTAAAAAGAAGGTTTACAAGACTCACGTTAACGATATTGCAGCAGTACGCACACAATCGAAGCGCAGTAAGGATGGCTAGTGTAACTAGCAAGAATACCACGAAAAGCAAGAAAAAAGAAGTACGCTATTAACTATTAACGTACCTGTCTCTTCCGAAACGAATGAGTACTATAGACTATCTGAGACTACCATCGAATCCTCTTAGTCT
+
=>A>?BBBCCCCCCCBBBDDDDBBB?BCC@DCCC??>??CCCBBB@?BC?B@CBA;====.??BBBBBBBBBBB9?>9;;;;*:A<A2;;09;<6<?AACEDCB?B@CFCBAB>BBCBBBCCCCBBBBBBB?BB@@=BB?<;=>=8A@BBB?BCBCA?A=;A=>@@@;;;7<?=9<<8888)8::4:99999%9>9A;;;@@AAA<@<@?AA:>:=ACCC?BBBBBCC@B?98839995:DBBDCCBAACCCAAACCDCBBBBB??=?BBBB?CB>@<<7<@??@
@ATNG8:04388:02339
GATGGTAGCTCGCTGATGATATCTCCAGAAGATCAGGAACTCTAGAAGAATTCAGATTTTTAACACGAGAGTAAACGTAAAAAGAAGGTTTTACAAGACTCACGTTAACAATATTGCAGCAGTACGCACACAATCGAAGCGCAGTAAGGATGGCTAGTGTAACTAGCAAGAATACCACGAAAGCAAGAAAAAGAAGTACGCTATTAACTATTAACGTACCTGTCTCTTCCGAAACGAATGAGTACACATCGTCGTGTCGTGCTACCATCGAATCCTCTTAGTCT
+
A@BBABBBCCCB@CBBCCCCBCBCC@CCC?BCCCBB@B?BBCBBBB@CB@B@BBBBBCCD2B?BBHFDBBABCD>BABCDCC3;;:;?CCD=CDHFHGBAAC@;;7;=AA?BCC>@@CCCCBEFEGCCBBBB@DD:::<CBDCBBB@B@BBB?BABBBBBC@CB99:B@CC?C9939?99927;7<77899(7?=>???>==?>9=:>??B<?<?ABBB@CDFED@@=??@@@9@??<???BCDBAAABAAA???AA@AABBBCD?FCBCB?BB@BBB?BBBBB
@ATNG8:04389:02367
GATGTGAGAGACTGTAGCGCACCAGAAGATCAGGAACTCTAGAAGAATTCAGATTTTTAACACGAGAGTAAACGTAAAAAGAAGGTTTTACAAGACTCACGTTAACAATATTGCAGCAGTACGCACACAATCGAAGCGCAGTAAGGATGGCTAGTGTAACTAGCAAGAATACCACGAAAGCAAGAAAAAGAAGTACGCTATTAACTATTAACGTACCTGTCTCTTCCGAAACGATGAGTACAGAGAGTACGATATGTCTACCATCGAATCCTCTTAGTCT
+
@>>;CCEDCCCCCCCBCCCCCD@CBB@BA=54438.33;:99;786160////////$/4:888=BBBCCF>BA;;9::*5D=C<CCC;BCAABA@AAABBB4;6;;4;@>399>=@BCCCCCCCCCCC?B;;;@@???@@?A?B@DCC?CCDCBBBA>:::??A<@>:=00,..:::)-./)/5565'5:3922568;;><>=@<<=18075?9929>><?>?;;7::=3=///899;<BABBCBBBB787A?>=;;;;;6;;AAA8==;>>><A===A
@ATNG8:04390:02364
GATGGTAGATATATGCACGCTCTACCAGAAGATCAGGAACTCTAGAAGAATTCAGATTTTTAACACGAGAGTAAACGTAAAAAGAAGGTTTTACAAGACTCACGTTAACAATATTGCAGCAGTACGCACACAATCGAAGCGCAGTAAGGATGGCTAGTGTAACTAGCAAGAATACCACGAAAGCAAGAAAAAGAAGTACGCTATTAACTATTAACGTACCTGTCTCTTCCGAAACGAATGAGTACTGTATCTATGTGTGCGCTACCATCGAATCCTCTTAGTCT
+
4:9:<@BDCBBBDCCCCBBBBDDDD?BBC@DEC::;=A<=AB??@B?BB@D@???BABBB+B?CCBAAABBBBB9<>?AABB5BCAE@BBC;CCCAAAACCBBBC?B@BB@BBC@CCBBBCECBBBCCBBBD@DCBB>A@BBBBAA>AACAA?BDDCBCCB?BBBBBB?BB@BBB=@@@@>5>=>999999(9@;A???B@@AA=A<@???<?=AAC@@>@CBBBBC@C@BBB=CBB??@@BBBCBBBBBC@AABBBAA@CCCDD<?????=BB<;;:6<A@@@
@ATNG8:04392:02334
GATGGTAGTGATACAGATCAGACACCAGAAGATCAGGAACTCTAGAAGAATTCAGATTTTTAACACGAGAGTAAACGTAAAAAGAAGGTTTTACAAGACTCACGTTAACAATATTGCAGCAGTACGCACACAATCGAAGCGCAGTAAGGATGGCTAGTGTAACTAGCAAGAATACCACGAAAGCAAGAAAAAGAAGTACGCTATTAACTATTAACGTACCTGTCTCTTCCGAAACGAATGAGTACGATGAGATCTCGTGTGCTACCATCGAATCCTCTTAGTCT
+
;;6<:>CBBB@A;B>DCBCBBBBBE@BBB?BBBAA?:B?ABA@??C@DC@C=<?993;;=+=7ABACBBABBBD<@@;;;;<*<B=@5;;;.;BB=AAAABBBBC@B@BE@BBC?BCA@@@BCBBCDCDCCC@CCBC>BA;;;AAA?C@B;;:;BBBCCCC?BBBCBA?BD@BBB?AAAAA8?9:4:BABB3BC<????A=:<<,/-/;==7@9<=BBC@CCBDCDDAC>@@@8@00-0@@@CBBBB@@@ABAABBBB>=@@@>>;>@888=?=9:;:,/0@@@
@ATNG8:04393:02356
GATGGTAGTATAGAGCTCTACATAGTACTCATTCGTTTCGGAAGAGACAGGTACGTTAATTTAATAGCGTACTTCTTTTTCTTGCTTTCGTGGTATTCTTGCTAGTTACACTAGCCATCCTTACTGCGCTTCGATTGTGTGCGTACTGCTGCAATATTGTTAACGTGAGTCTTGTAAAACCTTCTTTTTACGTTTACTCTCGTTTTAAAAATCTGAATTTTCTAGAGTTCCTGATCTTCTGGTGAGATATGCATGATGCTACCATCGAATCCTCTTAGTCT
+
9:<<=BBCCCBBBBCBCCBBBBCCDCCECB?>9=9994;B?C@CCBBBCC?CCBBB?B?BE>B@BBBBBBCED=9::::$9>49:BB6B>>D<A?@:@>088BB??<?@>>>@@@<>>A<A<@@>>:;;;<BB@@;>>B::;@??>>>@@@@@=>=<<9:6::=AAA@EC;:88?AAA5A<@<???==*;89<<07>;8>A;:::/:777(57;7=:=DD;A???@@@<@=@@??@@<:;;=?@?=>9///;<7668=??:;78@@@A9@>6<<<5?@@?D
@ATNG8:04393:02359
GATGGTAGAGAGAGCTCTCTCATCGTACTCATTCGTTTCGGAAGAGACAGGTACGTTAATAGTTAATAGCGTACTTCTTTTTCTTGCTTTCGTGGTATTCTTGCTAGTTACACTAGCCATCCTTACTGCGCTTCGATTGTGTGCGTACTGCTGCAATATTGTTAACGTGAGTCTTGTAAAACCTTCTTTTTACGTTTACTCTCGTGTTAAAAATCTGAATTCTTCTAGAGTTCCTGATCTTCTGGATACACTCATGTGCACCTACCATCGAATCCTCTTAGTCT
+
;5=>;ABBCCCAABBAABGDCCCCCCCBCCBB?BCCC>BC@C?BBBBCCC?BBC??=?@BBBA?BACAAABBBBA?CCCCC3BB@BBBB>BBBB?BAA<@A;99:?AB?BAC?>>AA<<<<<A<AAAC>>>@;@C@A6:8<999:9=??AAA@@@7;;;=@@<@;??@?@B@@@<@????5>:=:8////(/<333)--3---999:19887)5:<>D;A<??<?@??===;>;>AAA??:==D<AAB@@>>>>>>>@@@@<?<<8::;;@=BB=<=><A?>>>
@ATNG8:04396:02320
GATGGTAGCGCACACATAGATACAGTACTCATTCGTTTCGGAAGAGACAGGTACGTTTAATAGTTAATAGCGTACTTCTTTTTCTTTGCTTTCGTGGTATTCTTGCTAGTTACACTAGCCATCCTTACTGCGCTTCGATTGTGTGCGTACTGCTGCAATATTGTTAACGTGAGTCTTGTAAAAACCTTCTTTTTACGTTTACTCTCGTGTTAAAAATCTGAATTCTTCTAGAGTTCCTGATCTTCTGGACAGAGTGTGCAGATACTACCATCGAATCCTCTTAGTCTT
+
9999;:;@@BCAAABAAA::9AA>@9;49;9>:@;;;0:B9@<:99A?AC>@>9999)989>=@9B=@@ABA::4@244444$444(4344)484506=@?@C>CBBBBB?ABCCBBCE?BAA?@@CCBA;<;A=@A@A=B;;;B;;;C@@@BBBBB?@@C@CC@C@CB@@@@@@D>B;;;;;*;=A5;;BAB0BBAAA;>0..:8..--(----$----5(-(-;5::;<<<=7;7;<=<<<7;;==@@@A@;;9A@@>>=999===8>>>@A?@@<888:<;;0/)
@ATNG8:04400:02346
GATGGATTCGATGGTAGCGAGCGAGTGTGTATACCAGAAGATCAGGAACTCTAGAAGAATTCAGATTTTTAACACGAGAGTAAACGTAAAAAGAAGGTTTTACAAGACTCACGTTAACAATATTGCAGCAGTACGCACACAATCGAAGCGCAGTAAGGATGGCTAGTGTAACTAGCAAGAATACCACGAAGCAAGAAAAAGAAGTACGCTATTAACTATTAACGTACCTGTCTCTTCCGTAACGAATGAGTACAGAGAGTACGATATGTCTAATCGAATCCTCTTAGTCT
+
A=;;549.559;;=@BBBGEBBBBDEBBBA@@?>69;<7554;;8286:::;@@?;??:<4<AA@@A@@.949;>:;;:888A9@?=8@@@,==6948;=-//=9=;=A;::?E=B;>>:>;;5;>:;;;;;?AAAA888?=BB@@<>;;;@@<<9<49::4:9<<888B=???>;=8=A5;:=467//)/8A=BBCCC5BB?BBBB@@@B?;@=@A@A?@?BBAA@@CA@@CBB<@=?BB=B;;4:@@BCEDCCCBBCAAEGCCBBB:9:B?BCBB@CD?:9:?BCC??
@ATNG8:04401:02322
GATGGTAGTGATACAGATCAGACACCAGAAGATCAGGAACTCTAGAAGAATTCAGATTTTTAACACGAGAGTAAACGTAAAAAGAAGGTTTTACAAGACTCACGTTAACAATATTGCAGCAGTACGCACACAATCGAAGCGCAGTAAGGATGGCTAGTGTAACTAGCAAGAATACCACGAAAGCAAGAAAAAGAAGTACGCTATTAACTATTAACGTACCTGTCTCTTCCGAAACGAATGAGTACGATGAGAGAGCTCTCTCTACCATCGAATCCTCTTAGTCT
+
AABA@BBCBBCCCCDEFDDBBBDDB?BAB?BAAAAA=A<?BB?@?E?BB7B?@??A@FFD1C?BBBBEBBABCD>C:;9=@=0>>89.99909BD>BCFCBBC;:8;@BB@BBCACCDDDBBBBCDCC@@@B?CBBB@CBAA::9?<@?C@@?ABBBBCCB?BBCDDB@>><?BA=AA??=59:9399999(8?<ABAA@@@BB5856;;A1838?BAB?BBBAABB=?=@AA=BBB?CBCCCBBBBCCBBBBBBB@>>>>>>>@=B==>A;<;:>>>=AA>>>
@ATNG8:04403:02342
GATGGTAGTACATGATAGACGACACCAGAAGATCAGGAACTCTAGAAGAATTCAGATTTTTAACACGAGAGTAAACGTAAAAAGAAGGTTTTACAAGACTCACGTTAACAATATTGCAGCAGTACGCACACAATCGAAGCGCAGTAAGGATGGCTAGTGTAACTAGCAAGAATACCACGAAGCAAGAAAAAGAAGTACGCTATTAACTATTAACGTACCTGTCTCTTCCGAAACGAATGAGTACTGCGTCTCACTCTCGCCTACCATCGAATCCTCTTAGTCT
+
5=>>?BB@??CA;;9=<<@@;99BB;@<A@CCDAAA@C@CCCBDCC?BG@B?A?B@@@@@0@?CDFCCCBCDDD>CCCBBBB2@B?B?BGD;CCB@B@BACDDCC@C?BB?BBC>AABDCCCCCBBBCAAAGADBBB@C9:9CCAA?CBEBC@BBBBDBCC@CCCCCB>BA=@??<?>?A:@>?<?BCCC3CD?B???BBBBB<><;?>?6;6;=BCC@CAAABBB?B?BCC>ECC@@@?BBBBBCBCECCCCCCCCDCC?BCC?BBBBB@BC?@A@?BCCBB
@ATNG8:04404:02320
GATGGTAGTGTCATATGAGAGTGTGTACTCATTCGTTTCGGAAGAGACAGGTACGTTAATAGTTAATAGCGTACTTCTTTTTCTTGCTTTCGTGGTATTCTTGCTAGTTACACTAGCCATCCTTACTGCGCTTCGATTGTGTGCGTACTGCTGCAATATTGTTAACGTGAGTCTTGTAAAACCTTCTTTTTACGTTTACTCTCGTGTTAAAAATCTGAATTCTTCTAGAGTTCCTGATCTTCTGGACAGAGTGTGCAGATACTACCATCGAATCCTCTTAGTCT
+
>;;>;@@CBC=>CBBCFCCCDBBBBABBBBBB=@?@@:@B=B@;;9EA?C:C@@==<A:B===9@8>>>>595<:544444$4;7;<CC<?9;9<?99299.996=>>;??CCBBCCADCB@B:;;CBBBBD>BBCC?CCBAAACBBBB@@AABC?;;;>@@4;6;?@@@AAAB;?;;;;-:;@;;:;:;*;?;;;09?@@@ABBBB=B@B@0AAA9949=BB=BDAA@@A<@?A;;;A@<@BC?CE;;;CBC<;;B<;;BBB;;6;AABC@BB?AAA<@@@::
@ATNG8:04405:02333
GATGGTAGCACGAGTCACTCATATCCAGAAGATCAGGAACTCTAGAAGAATTCAGATTTTTAACACGAGAGTAAACGTAAAAAGAAGGTTTACAAGACTCACGTTAACAATATTGCAGCAGTACGCACACAATCGAAGCGCAGTAAGGATGCTAGTGTAACTAGCAAGAATACCACGAAAGCAAGAAAAGAAGTACGCTATTAACTATTAACGTACCTGTCTCTTCCGAAACGAATGAGTACGATGAGAGAGCTCTCTCTACCATCGAATCCTCTTAGTCT
+
:;<<8=:54445556<>>>><:;55.5<<4555955.5.59;;=<<844.438:>::>>=+=9==543888333(3344444$4;6;.55)5:;=@AAADCBAB>@=@?:>>:7;<;;@@AAABB@@999>39444.4444:88949)////778;;>?8;;=<<;7;:46//)////>3//7/3333&37,2287555551732228/5/58<==:654::44./)//:19//)///6889333339888==:::779999/5678:3//)/5737<<97
@ATNG8:04405:02359
GATGGTAGCTATACGTATATCTATGTACTCATTCGTTTCGGAAGAGACAGGTACGTTAATAGTTAATAGCGTACTTCTTTTTCTTGCTTTCGTGGTATTCTTGCTAGTTACACTAGCCATCCTTACTGCGCTTCGATTGTGTGCGTACTGCTGCAATATTGTTAACGTGAGTCTTGTAAAACCTTCTTTTTACGTTTACTCTCGTGTTAAAAATCTGAATTCTTCTAGAGTTCCTGATCTTCTGGTATGACTAGTGTACTACTACCATCGAATCCTCTTAGTCT
+
BAA=?CCCBBCCCBBCEDDCCCCBBBCCDFCC?BBBB>BC@C?BBBDDCC?CDDA@=??AACA=A=AAAAAACCC@BB@??.@@<?>BG>BBBB>BBB>BB=BBBBBB<@@BC?A==9?@>;@=AA>>==>A;A@@@9=>@@@>=>??A@@<<;A=@@><AA<A:>>@@@@===<@@@DA;B>D=8////(/;777*--3---9<:=:>BBC/A>>?A=D>??<>>>ABAA<A<AAAA>>:=>D=DCDAA@???@AAA??@A@>>;>@@AA<A?;>>>:>>;;;
@ATNG8:04406:02335
GATGGTAGGCACTGCGCACACATCCCAGAAGATCAGGAACTCTAGAAGAATTCAGATTTTTAACACGAGAGTAAACGTAAAAAGAAGGTTTTACAAGACTCACGTTAACAATATTGCAGCAGTACGCACACAATCGAAGCGCAGTAAGGATGGCTAGTGTAACTAGCAAGAATACCACGAAAGCAATAAAAAAGAAGTACGCTATTAACTATTAACGTACCTGTCTCTTCCGAAACGAATGAGTACACACTCTCATATGACACTACCATCGAATCCTCTTAGTTT
+
>BBC:>;;65=495;9=955566>>7>?@<>DCBBB@C>BBBB;;;?BC?B:;:@@>??<+<6::==B>>>?>>8>7;;BBB2BB?A5;;;6;CFAGCDB;;;;<7<>@C@CDC?BBACBB;=<CBBCC@@@69:@@=@BCCBBAA=A=A;:7;ABCCABB@BBBA@A;><9<9707>>>>.7736;=>@A@)@A:=668==<=?8<6<::;:@<?>CBDADBBBBBC?B@CCA;@994:?BBBDCBCBBBC?:9:9:?BBBBB==7774==6::6:::6:=<C8
@ATNG8:04412:02325
GATGGTAGAGTATCATGTGTATCTCCAGAAGATCAGGAACTCTAGAAGAATTCAGATTTTTAACACGAGAGTAAACGTAAAAAGAAGGTTTTACAAGACTCACTTTAACAATATTGCAGCAGTACGCACACAATCGAAGCGCAGTAAGGATGGCTAGTGTAACTAGCAAGAATACCACGAAAAGCAAGAAAAAGAAGTACGCTATTAACTATTAACGTACCTGTCTCTTCCGAAACGAATGAGTACATAGATATACGTATAGCTACCATCGAATCCTCTTAGTCT
+
9@>;<@CCBBAFFDDAAACCCCDDC>ABB@BCCFA@=@?CDCCCCC?BB@D=BABBDDDD2D?B@CCCDCCDBD9DDDDDDD1CB?B<AAB;BEE@DABBCC???<??BD@CCB?BBBBBBBBDDABABBBB>BAAB>BBBBBBBB>B>BBB>BBBBBBBB>BAA<;:;AA;A?>8==8885&22.(.6666(..).///AAAAA=A<@@??;?=BAAAA;@@@@>>>=A=@@@:@AA?AAACCCDCB>>>=<<>==AA@@@@?;;7;>>?C;AA;=>>;A<:::
@ATNG8:04422:02341
GATGGTAGGCGACATACATACGCGCCAGAAGATCAGGAACTCTAGAAGAATTTCAGATTTTTAACACGAGAGTAAACGTAAAAAGAAGGTTTTACAAGACTCACGTTAACAATATTGCAGCATTACGCACACAATCGAAGCGCAGTAAGGATGGCTAGTGTAACTAGCAAGAATACCACGAAAGCAAGAAAAAGAAGTACGCTATTAACTATTAACGTACCTGTCTCTTCCGAAACGAATGAGTACGTGTGCGACGTGTCTCCTACCATCGAATCCTCTTAGTCT
+
9444.499;:;55<<<<B@;;999;9>BDA;<:B;;5;5:=C@@AA==<19938@CAABBB2B?BBBCGCCBCBG=C;;;CCC0BA>A5;<;-;AA=@@@@CBBBD?B?BC@BBB?BC?@@EE@CBBDDCBCC@CBBB=@@C;;;BC@B?BBC?ABBCA>@@?000==<8=?678B7;?:::,9::33;;>?2AA?:::BAAAAB@D?CCBB?B?BBBAC@CBBBAAA??;@??7;00+000=0:9?A@ABBABAC??@BEE?BB@;@AAAB<:946768<;<<>
@ATNG8:04424:02345
GATGGTAGCGCACACATAGATACAGTACTCATTCGTTTCGGAAGAGACAGGTACGTTAATAGTTAATAGCGTACTTCTTTTTCTTGCTTTCGTGGTATTCTTGCTAGTTACACTAGCCATCCTTACTGCGCTTCGATTGTGTGCGTACTGCTGCAATATTGTTAACGTGAGTCTTGTAAAACCTTCTTTTTACGTTTACTCTCGTGTTAAAAATCTGAATTCTTCTAGAGTTCCTGATCTTCTGGCTCTCGTAGACAGATACTACCATCGAATCCTCTTAGTCT
+
:;;>?BBBBBCCBBBCCCBDCBBBBBBEDDBA?BCCC>CC?B?ABBCCCC@DCCDC@D@CCCC?C@CCBBCDCBB?BA@@?0AA=@@DD;@@;;6;BB>BC9;;CCDC@DJEHDBCC@CBB?B?BBBBDCBB@CB@@@DAAABBA@ABCCCCBCC@CBB?CC@C@CBBBBBBCC>A@@@?3>;>;@@@@>,?@?@@:@@@@FCBBBB?BBBB0BBBBC@CFBB@BECCCBB>A=@@@@@A>BBB@BD;;<BBBBBCBBBCCDABB=@@AAB?AA?:::?BBBBB
@ATNG8:04430:02333
GTGGTAGCTCGCTGATGATATCTCCAGAAGATCAGGAACTCTAGAAGAATTCAGATTTTTAACACGAGAGTAAACGTAAAAAGAAGGTTTTACAAGACTCACGTTAACAATATTGCAGCAGTACGCACACAATCGAAGCGCAGTAAGGATGGCTAGTGTAACTAGCAAGAATACCACGAAAAGCAAGAAAAAGAAGTACGCTATTAACTATTAACGTACCTGTCTCTTCCGAAACGAATGAGTACGAGAGAGCACACGTGTCTACCATCGAATCCTCTTAGTCT
+
AA<?CBBBB=A=BCCCBBBCACAA?AGEAECC@?@>A=ABB@?@C?BF?B@BBAAACCC3C?CBBABBBB@??8?79;CDC5BC@B@DKK<CCC@AAAACCCBC?B@BB?BCC=@@BBCFDCCB@CCCCBA?@BBB>@ACBA@AB=B@CBB?BCCCBBBB?BBCBBB?BB;A@@9==9999+999299999(:@>=;;;?@?=>:=<?>??6;5;=AAB?B;;;BBC?B>ACD?CAB>@?@BCBBABBBC>?>BBBBBBBAA@@@<@@@@A;;:5//-)-9---
@ATNG8:04430:02354
GATGGTAGAGTACAGTGTAGTAGACCAGAAGATCAGGAACTCTAGAAGAATTCAGATTTTTAACACGAGAGTAAACGTAAAAAGAAGGTTTTACAAGACTCACGTTAACAATATTGCAGCAGTACGCACACAATCGAAGCGCAGTAAGGATGGCTAGTGTAACTAGCAAGAATACCACGAAAGCAAGAAAAAAGAAGTACGCTATTAACTATTAACGTACCTGTCTCTTCCGAAACGAATGAGTACTACTCTCAGAGACACACTACCATCGAATCCTCTTAGTCT
+
;BBB@FDDBBBCBAA<<ACDCCCCC?AAB?BBBB@@>@?BBCAAAC?BB?B?BCCBBBBB3@?AABA@?AA99928>>ACDC5DLAB@BED<CCC>CCBBBBCBB?C@DC@CAA>A@??ABCBBBCBCBCCC@CCBC9::FBBBBB?B>@A@>@CDDCBBB@AAABBB@CC?BBB@BBAAA;@@@<@@@@@@'@A9888;@A@??=?;>===;>=?@DBC?BBA@@@B?B?CBC?CCC?BBBBBBBCCBBBCCCC???@@=///885;;@<=8<>;8887:==?@
@ATNG8:04384:02381
GATGGTAGGCGTGTGAGAGTCTGCCCAGAAGATCAGGAACTCTAGAAGAATTCAGATTTTTAACACGAGAGTAAACGTAAAAAGAAGGTTTTACGAGACTCACGTTAACAATATTGCAGCAGTACGCACACAATCGAAGCGCAGTAAAGGATGGCTAGTGTAACTAGCAAGAATACCACGAAGCAAGAAAAAGAAGTACGCTATTAACTATTAACGTAACCTGTCTCTTCCGAAACGATGAGTAACGAGAGTCAGAGCAGAGCTACCATCGAATCCTCTTAGTCT
+
>AA><B=C@A@@@BCDBCB@AABA@6BCB:BBBB@@<@?BBBBCDC@BB?B@BBBABBBB3B?BCC;:9BBCDC@BA@@@>>,90,09>@@5@@00/:357>:;;5>:>A398<8<::;:<888@BB>>>@A=@AAA8;:<>8:888*84:;>;?B;;;>=B>?<=@995//+/==+//==1676-55555$594:522@A>>>9;6;<//*/773//)/39999==>4:5799.5///536-.(../.5557988888=9792559>==??:;;5;::8=<@>>
@ATNG8:04384:02392
GATGGTAGCTCTGCTCTGACTCTCGTACTCATTCGTTTCGGAAGAGACAGGTACGTTAATAGTTAATAGCGTACTTCTTTTTCTTGCTTTCGTGGTATTCTTGCTAGTTACACTAGCCATCCTTACTGCGCTTCGATTGTGTGTGTACTGCTGCAATATTGTTAACGTGAGTCTTGTAAAACCTTCTTTTTACGTTTACTCTCGTGTTAAAAATCTGAATTCTTCTAGAGTTCCTGATCTTCTGGGCAGACTCTCACACGCCTACCATCGAATCCTCTTAGTCT
+
8;;<=A<@BC?A;;9@AABABADEHDDCBBAA=A>>:5:?:@<BBDAAAC?;;:BC?C@BBCE?GACCCC==??>:====B1BC<@BCC=AAAA=BBB>AA7;;BABCFCCBBDCDD:;;C5<5<;AA;;;C@CA@@AIEBBBCCBBBBBEBCBC?CBD?@@=@?B?@@CCAAB@BCDGD<B?B@@@BAA,AA;;;0;;ABBBD;;=ADCDC5BB;;;=@?CB>CCBBBCD@B@BCBCBB?AACB=CFBCBCCBAB@@@BA=@@@=A@BBC@CB?BBB?BC@@@
@ATNG8:04386:02376
GATGGTAGATATATGCACGCTCTACCAGAAGATCAGGAACTCTAGAAGAATTCAGATTTTTAACACGAGAGTAAACGTAAAAAGAAGGTTTTACAAGACTCACGTTAACAATATTGCAGCAGTACGCACACAATCGAAGCGCAGTAAGGATGGCTAGTGTAACTAGCAAGAATACCACGAAGCAAGAAAAGAAGTACGCTATTAACTATTAACGTACCTGTCTCTTCCGAAACGATGAGTACTGTATCTATGTGTGCGCTACCATCGAATCCTCTTAGTCT
+
:;;<5:::==::9555:5559454:7<::5:;??CB?=?>CCAAA<7>>2;28;89:<<<+<?=>>AB??>CBB;739====,=@:>8>==+9;>6;B>A<<==@;A=@@;@BB6;;@@@AABBBBCBBBCC@B;;<?BABBA@@C@C@@:929@@@AACD;@?>>>>>BB?CCA9>?9723<<57777(394;<==8;777:=4<>=<:<6<<;;;?B@@@DBB?A000@8>000@@?BBBDCDAAA??>A@?@999??99;<=<?>7<==;:;<?DC?@
@ATNG8:04386:02411
GATGGTAGCGAGCGAGTGTGTATACCAGAAGATCAGGAACTCTAGAAGAATTCAGATTTTTAACACGAGAGTAAACGTAAAAAGAAGGTTTTACAAGACTCACGTTTAACAATATTGCAGCAGTACGCATACAATCGAAGCGCAGTAAGGATGGCTAGTGTAACTAGCAAGAATACCACGAAAGCAAGAAATAAGTAAGTACGCTATTAACTATTAAACGTACCTGTCTCTTCCGAAACGAATGAGTACTGCGTCTCACTCTATCGAATCCTCTTAGTCT
+
:;<<?A@AEB==<9:5;;;??CC:9265A;??@@BC?A?<:9999948;7:>==<;;@@?+@7666;;;<====8@A@@@@@0@B@><@@@2??=<>>=B@?<555/5>BB>B??=?AA=@?>>==55556=>9CCCC?@@BCBCCC?B?B<;9;BBBDCCC?;:99AA>BB@BBB=?>?>>8;==6<AB3<87447>>>==/----(-05888*//(3;9771833355=392555)22838622..8...37<<======>=<BC8?;5;;;3=A877
@ATNG8:04387:02380
GATGGTAGCTCACGTACGTCACACGTACTCATTCGTTTCGGAAGAGACAGGTACGTTAGTAGTTAATAGCGTACTTCTTTTTCTTGCTTTCGTGGTATTCTTGCTAGTTACACTAGCCATCCTTACTGCGCTTCGATTGTGTGCGTACTGCTGCAATATTGTTAACGTGAGTCTTGTAAAACCTTCTTTTTACGTTTACTCTCGTGTTAAAAATCTGAATTCTTCTAGAGTTCCTGATCTTCTGGTAGAGCGTGCATATATCTACCATCGAATCCTCTTAGTCT
+
@=@>@CBBCCCCBBCCCBBDCBBBBBCCCCBB>BBBB<BB@BACCDDCBB?CCCBB?BCCBBB@C?CBCDDCCBB@BCCCC5CC?BBCG>CCA@=@AA;AC8;;ADED@BBDFCDCF@DCB?B?ACAA@BBC>CCCC?BBBBBCCCCCCBBBCCB@CBB@BC@C@BBCBBBBDF;;;BCB:B?A;:;;;;*;BBBC;;;CCDDCBCCACCCC5CAAAB?C@CFACBBBCCD@C@BBBBBA<@@@<@CCCCCCBBBBCCCCBBBCC?BCBAA=AB@?@??BB999
@ATNG8:04391:02414
GATGGTAGTAGTACACTAGTCATACCAGAAGATCAGGAACTCTAGAAGAATTCAGATTTTTAACACGAGAGTAAACGTAAAAAGAAGGTTTTACAAGACTCACGTTAACAATATTGCAGCAGTACGCACACAATCGAAGCGCAGTAAGGATGGCTAGTGTAACTAGCAAGAATACCACGATAGCAAGAAAAGAAGTACGCTATTAACTATTAACGTACCTGTCTCTTCCGAAACGAATGAGTACGTGTGACGTACGTGAGCTACCATCGAATCCTCTTAGTCT
+
9:::<AAAB@@ACCC@??CBBBBBB@DCC?BB;;;B>B?ABF@@@B?BB?B@BAACBCEC3C@BBBBCCBBABB=AACDGHG5A@=@5;;;7;CHBCDCCECDA@>AACC?BAC@CCB@BBCCAAADDCCCC@DBBB?BAAA@@@A=B?BAA?ABBBBBCB?CCCBBB?BB?BBC;>>BBBBA8818898)7=9>?>BBC;;9@C;?::9:==ABBBC@AAAAA@@392999+7??:@999AA@@@?88;;9==@?ABC?@@8949???B=@@?989=@A??>
@ATNG8:04392:02375
GATGGTAGATATATGCACGCTCTACCAGAAGATCAGGAACTCTAGAAGAATTCAGATTTTTAACACGAGAGTAAACGTAAAAAGAAGGTTTTACAAGACTCACGTTAACAATATTGCAGCAGTACGCACACAATCGAAGCGCAGTAAGGATGGCTAGTGTAACTAGCAAGAATACCACGAAAGCAAGAAAAAAGAAGTACGCTATTAACTATTAACGTACCTGTCTCTTCCGAAACGAATGAGTACTGTATCTATGTGTGCGCTACCATCGAATCCTCTTAGTCT
+
:=>>>C@@@;;566<<CBCCBBBBA>A@@<?BCA@A@E@BBBBBAB??>7<6787?>B==+B8=C@@@AACBBB=:8:?CCC1CD:?4::9&5@A=BBBABBD;;7;>AA?BBB?CBECDDCBBCCCCAABC?C@@@@BBAAAAAA>B?C@A@@CCCCBBD@CABBCC?@A;999299999,99929>>>@?'??<@776???AD;>;>A??7;7;?CBB@BDDCCBC=?<?@>9>::6:A@BBDCBBABBBDCBBBB@BBBB=>=:=>AAC8==;8879?A:::
@ATNG8:04393:02389
GATGGTAGACACGTGTGCTCTCTCGTACTCATTCGTTTCGGAAGAGACAGGTACGTTAATAGTTAATAGCGTACTTCTTTTTCTTGCTTTCGTGGTATTCTTGCTAGTTACACTAGCCATCCTTACTGCGCTTCGATTGTGTGCGTACTGCTGCAATATTGTTAACGTGAGTCTTGTAAAACCTTCTTTTTACGTTTACTCTCGTGTTAAAATCTGAATTCTTCTAGAGTTCCTGATCTTCTGGATACACTCATGTGCACCTACCATCGAATCCTCTTAGTCT
+
<===ADCBCBBBB<B;6:=@BBBDCBBBCCBB@CBCC?CC?C@CCCAAAB>@@BBD>B>AACC?C@B???BBBCC?CCCCC2B@?@988)5AAA?C??:?A3::?===89==<@>>=5;;;:>=BAA???@@<AABB7::>>==>?>>>?A====:==?<?B=C<?????????;???@@6@<>:77666(8=666.779///;99<1888)299774=5>?6?AAA@A@<>:==@@@A9==A;??B>>>::666<<<=A:==A<=;;;B<@@<>>>=AA@?@
@ATNG8:04393:02419
GATGGTAGCTCACGTACGTCACACGTACTCATTCGTTTCGGAAGAGACAGGTACGTTAATAGTTAATAGCGTACTTCTTTTTCTTGCTTTCGTGGTATTCTTGCTAGTTACACTAGCCATCCTTACTGCGCTTCGATTGTGTGCGTACTGCTGCAATATTGTTAACGTGAGTCTTGTAAAACCTTCTTTTTACGTTTACTCTCGTGTTAAAAATCTGTATTCTTCTAGAGTTCCTGATCTTCTGGATAGCGACGCGATATACTACCATCGAATCCTCTTAGTCT
+
<;AA;@ACBB=@@>;;666>=BBBBBEDCDBB@CBCFGBB@B@A@ADCCD@CCCCB@C@CAAA@B?BBBBBCBCB?AA@@@2@A?BBBD=BCDD?BBB?@@9??@@>?;>ABBA?@?<ACC<B=AA??>>>A<A>>>;>>>===>>>>>CB;;;?<===<>=:>=;<;@BAAAB:=>>AA2>:=5:;:::+;>==;5<;;;=;;:=>8====+<;;:A==:>A=@@@D>=><@<;;7<//*/7617=??A@?;;;==>>>>=>=@;@=>>>=AE;>>@7;;;;?
@ATNG8:04399:02370
GATGGTAGGCGACATACATACGCGCCAGAAGATCAGGAACTCTAGAAGAATTCAGATTTTTAACACGAGAGTAAACGTAAAAAGAAGGTTTTACTAGACTCACGTTAACAATATTGCAGCAGTACGCACACAATCGAAGCGCAGTAAGGATGGCTAGTGTAACTAGCAAGAATACCACGAAAGCAAGAAAAAGAAGTACGCTATTAACTATTAACGTACCTGTCTCTTCCGAAACGAATGAGTACTATGTAGAGCTCTATACTAATCGAATCCTCTTAGTCT
+
:<<=?BAB>BA@ADCDEGAA@@ACCACDDADDCC@@>@>@@BBCBB?BB@B?BABAAAAA2B@CCCCCCEC@@@:@@>BBBB5CDACACCF;CBBBBBAAAABBB?B?@@<;;;7;;CBBCCFGEEFCCCBC?CBBB?BBABBB??:>=A99::CDCCBBB>BAC@A?=@@<0009;=0982:???CEDGD2B?@E///=<@@@<@<@@>><>=@@CCC?CAA@BCC@C@BBA<A?@<;;:DCBBBCCCBBACCCDBBAAAB@A?=>??9>>;::95:A=>>
@ATNG8:04400:02412
GATGGTAGTATATCGCGTCGCTATCCAGAAGATCAGGAACTCTAGAAGAATTCAGATTTTTAACACGAGAGTAAACGTAAAAAGAAGGTTTTACAAGACTCACGTTAACAATATTGCAGCAGTACGCACACAATCGAAGCGCAGTAAGGATGGCTAGTGTAACTAGCAAGAATACCACGAAAGCAAGAAAAAGAAGTACGCTATTAACTATTAACGTACCTGTCTCTTCCGAAACGAATGAGTACGAGAGAGCACACGTGTCTACCATCGAATCCTCTTAGTCT
+
@BA=@BBECCBBCCCFCCCCCCDCC@CBB@BCC@@A@C@ECCBBBC@DD@C@@?@@@CCC3A?DCCCCDGB???:?@BCDDE5BB>A<AAA7@CC?ABAACDCDD?B?BC?BBB=@@BBCCBBECCCDCCAB?BD@@<@A?@@B??<@@BBB@BBBBCBCB?CBBBBB?BB>>>>;>>@@@8@@@<@@@AB2>D<?;::AAA<=:=:<<@A6:6:>A?@=@@@@@BB?B@BBA<A??;?BBBBDCAAABCABAACAABCA==;??=A:::@<@@=AAA;@@@@@
@ATNG8:04404:02390
GATGTAGTATCTGCACACTCTGTCCAGAAGATCAGGAACTCTAGAAGAATTCAGATTTTTAACACGAGAGTAAACGTATAAAGAAGGTTTTACAAGACTCACGTTAACAATATTGCAGCAGTACGCACACAATCGAAGCGCAGTAAGGATGGCTAGTGTAACTAGCAAGAATACCACGAAAGCAAGAAAAAGAAGTACGCTATTAACTATTAACGTACCTGTCTCTTCCGAAACGAATGAGTACGAGAGAGCACACGTGTCTACCATCGAATCCTCTTAGTCT
+
49444<=:>@B@AACCHCCEDHCC@ABA@AA@BAB=@>@BBC@@??::39=@>@?>===.;>BBBCDFAAACC>@@A@;;;05<7@5@@@0@?@:@?@B@BB;;4;5;A=;99?CCCCCFECBBDDDDCBB?BBBB?BBBA????:@@B;;5;B@??CCB?BABBBB?>>;>AA>B>>>@7000*/////(/8/88655675728;>??A=D>;;A@>9>000@@@;B>AAB<B;:59>?@A???A999@@@????>@@AB@?>;>?9788=A:=>>;??E@@
@ATNG8:04405:02381
GATGGTAGAGAGACTGTAGCGCACCCAGAAGATCAGGAACTCTAGAAGAATTCAGATTTTTAACACGAGAGTAAACGTAAAAAGAAGGTTTTACAAGACTCACGTTAACAATATTGCAGCAGTACGCACACAATCGAAGCGCAGTAAGGATGGCTAGTGTAACTAGCAAGAATACCACGAAAGCAAGAAAAAAGAAGTACGCTATTAACTATTAACGTACCTGTCTCTTCCGAAACGAATGAGTACCTCTCAGACGCTCGTCCTACCATCGAATCCTCTTAGTCT
+
>==>@CBBCCCCCCCCCDCBBBCCD?CCC@BDCBCC?B?BAA99:@=@A;?;???BCDED3A?BBBBBBCDBBB=A@@ABAA0BA=A5;;;.;BB=CBBBDLCBB?C@BB@BBB?BBAABCCCCCEDDBBBC?CBBB@BA@??@??9@=A@@>ACBBBCCC?BAAAA@>BC?>=>288898+9>>:999999%0>;;///@>C@@;@;@@BB:>:=ABBB?BBBCCBB?B?BBA:A??=?BCBBBB?BBBBBBCCBBA>>>A5<<A;====?<AA;<=><@@>==
@ATNG8:04407:02373
GATGGTAGAGTATCATGTGTATCTCCAGAAGATCAGAACTCTAGAAGAATTCAGATTTTTAACACGAGAGTAAACGTAAAAAGAAGGTTTTACAAGACTCACGTTAACAATATTGCAGCAGTACGCACACAATCGAAGCGCAGTAAGGATGGCTAGTGTAACTAGCAAGAATATCACGAAAGCCAAGAAAAAGAAGTACGCTATTAACTATTAACGTACCTGTCTCTTCCGAAACGAATGAGTACTGTATCTATGTGTGCGCTACCATCGAATCCTCTTAGTCT
+
?:@<9<<<C?;66@BAABCCCDCCC@@@;665<<D@@=@BBB@@@?AA?B?AA@A@@@@0A5;;;9?@>>CCF>C@BACDC5CC@F?BBB:CCHHBB@@@@??A8<0432333.3::=?==BBCAAAAAAA>AB@@=@B@?@@;93;=@BD?B;;9@?@B?@@?@AA?BA<@AACCBBAD;;;2:49:???0@@=ACBA969@@@C?CBA@<@?B@AAC?BBCBBBB=@<@@@9@AA????999AAAC????A@@@?>>@A@>=F@BC=>;5<>9<<=:>BBBB
@ATNG8:04413:02381
GATGGTAGCAGACGTGACAGAGCGCCAGAAGATCAGGAACTCTAGAAGAATTCAGATTTTTAACACGAGAGTAAACGTAAAAAGAAGGTTTTACAAGACTCACGTTAACAATATTGCAGCAGTACGCACACAATCGAAGCGCAGTAAGGATGGCTAGTGTAACTAGCAAGAATACCACGAAAGCAAGAAAAAGAAGTACGCTATTAACTATTAACGTACCTGTCTCTTCCGAAACGAATGAGTACTATGTAGAGCTCTATACTACCATCGAATCCTCTTAGTCT
+
::::>AA@@:@@ABAA@<ECCCBBB@DBB?BAAA;;59;@?>=?8:4388?:>?>A@BBB1B>BCCCBBBBBDG>CA;;;;;*;A=@5;;;6:BBAHDCEDCBCC@C@CC@@@@@CDCAAADDDFDDDCDDD@C@BA@BBBBBBBC<A=A:::;GCCCCBA?ACCCBB@BB?@@A<??ABA9@?>9::9:9(9>9:;;;BAA>><><>>EE<@;??D@@>ABAAACC<?<?@@9@AA=AAB@ABBCBCBBACBBB@@>>>???@A;>><;;;@@<8888=@:9:
@ATNG8:04413:02413
GATGGTAGCACGACACGACGATGTGTACTCATTCGTTTCGGAAGAGACAGGTACGTTAATAGTTAATAGCGTACTTCTTTTTCTTGCTTTCGTGGTATTCTTGCTAGTTACACTAGCCATCCTTACTGCGCTTCGATTGTGTGCGTACTGCTGCAATATTGTTAACGTGAGTCTTGTAAAACCTTCTTTTTACGTTTACTCTCGTGTTAAAAATCTGAATTCTTCTAGAGTTCCTGATCTTCTGGGTGTATCAGCGAGTATCTACCATCGAATCCTCTTAGTCT
+
:>B>@DBABCBDDFBBBBB==BBDDCCDBCBB>BA@@;@@=@@CC@@@@@=@BAAA?C7:9?B>B@BCCBBAAAB>;;<==+:@;9333(38774:<;6@B=>?AD??<?BAB>>AA<BAA;A<?<;=????=AAAA:AAAA>=>?@@?>>>=<<6<::7;@=C=@@>;;;AAA=B???>2=5:5:===>/::999.7-----9;:=8::::*9///:4:0::6<??@>>><>;>>B>>>9=>CB:;;<===@???@@>>=DD@@<??@?A:>><>>>=@@@@@
@ATNG8:04417:02370
GATGGTAGGAGACACGTCGCACACGTACTCATTCGTTTCGGAAGAGACAGGTACGTTAATAGTTAATAGCGTACTTCTTTTTCTTGCTTTCGTGGTATTCTTGCTAGTTACACTAGCCATCCTTACTGCGCTTCGATTGTGTGCGTACTGCTGCAATATTGTTAACGTGAGTCTTGTAAAACCTTCTTTTTACGTTTACTCTCGTGTTAAAAATCTGAATTCTTCTAGAGTTCCTGATCTTCTGGCGCTCTGTCACGTCTGCTACCATCGAATCCTCTTAGTCT
+
?AA>@DBB@CCBCCCB@@@@BDDCBCCCCBBB@BCCC=BI=A=999?<??7?CCBB@C=:::A=A?BCBBCBBBC????>=.>>9>997*3;7</8394>B?BEAAAB>BAB>>>>>=B@@<@=>=>;;;;;;?>@@<>>?===;;;?@@@;;;@:;:;<@?=B=>>>?;;;BB=@>===2=:?7;;CBC/@@=>=7>@@@@@A<=<<AAAA.A:8:@<A=AA=AAAA>>><>=A>>>=;7;>@<>?:::ACCB>???AAA@@@@7::>@A<AA=???:==>>>
@ATNG8:04421:02376
GATGGTAGTGTCAGTGCGCGTCGTCCAGAAGATCAGGAACTCTAGAAGAATTCAGATTTTTAACACGAGAGTAAACGTAAAAAGAAGGTTTTACAAGACTCACGTTAACAATATTGCAGCAGTACGCACACAATCGAAGCGCAGTAAGGATGGCTAGTGTAACTAGCAAGAATACCACGAAAGCAAGAAAAAGAAGTACGCTATTAACTATTAACGTACCTGTCTCTTCCGAAACGAATGAGTACTACTCTCAGAGACACACTACCATCGAATCCTCTTAGTCT
+
5<:<@B<A@@@BCBBBCCDB@<CCC@CHFACC@@@@<A>BBBAAAA=A@=@=998=<<<;,;8>?BBCBBB><>799;ACCC5BA>B=A@A9ACEIGBCBDFBBB@C?BB@BCB>AABABBDECCCCCCBBB@BBBA?B??>BBAB=A=A::::CCCCCDC?@@CBAA?AC?CCC?BBAAA9?==9==<<?.?A:>>>>@@@>=:==AAAA3717>A?A=@:::@AA>B@BBC>CCC?BBBCBBBBBBBCCCCDAAAB>>>BA@@;@@@@@<@A=====ABBBB
@ATNG8:04422:02389
GATGGTAGTGTCATATGAGAGTGTGTACTCATTCGTTTCGGAAGAGACAGGTACGTTAATAGTTAATAGCGTACTTCTTTTTCTTGCTTTCGTGGTATTCTTGCTAGTTTACACTAGCCATCCTTACTGCGCTTCGATTGTGTGCGTACTGCTGCAATATTGTTAACGTGAGTCTTGTAAAACCTTCTTTTTTACGTTTACTCTCGTGTTTAAAAATCTGAATTCTTTCTAGAGTTCCTGATCTTTCTGGGTGTTTCAGCGAGTATCTACCATCGAATCCTCTTTAGTCT
+
5===@BCCCCBBCCDCCCCBCCCCCCBBBBBC?CCCC>CC?C@CCCDCCC@CCDBB?B?CECB@C@BBBCBBBBB=::9::);B;@ABB>BDA@;=00*0<8>>>B9:;;;EEHEDFC@BCC?C?BBDCCCBE@CCCC@DCCCCCCCBCCDBBCBB?CCC@BB?B@BBBBBBBDD@CA@@@6?<?:>>====&?DCCC=BBCBCBDA:::8:DDD5CCCCC=@=9::7:CCFCCC@D?BBBC:::/::::0;;;:0;DECDDCCBBCGAB?ACBBBABC?A@@@9@A?@?
@ATNG8:04422:02404
GATGGTAGATACTCGCTGATACACCCAGAAGATCAGGTACTCTAGAAGAATTCAGATTTTTAACACGAGAGTAAACGTAAAAAGAAGGTTTTACAAGACTCACGTTAACAATATTCAGCAGTACGCACACAATCGAAGCGCAGTAAGGATGGCTAGTGTAACTAGCAAGAATACCACGAAAGCAAGAAAAAGAAGTACGCTATTAACTATTAACTTACCTGTCTCTTCCGAAACGAATGAGTACTATAGACTATCTGAGACTACCATCGAATCCTCTTAGTCT
+
899:<@@ABA;55666?@969CEFG>BBD?BBEDCB@BCC:::???9?@2918@596?>>+E<9:9999>99990=595999(9@6?:A@@7CCB@BM;;;BB:;6:;@<9???<?AAABBBCCBCCDCDD?BBCC>??BBBCCC?DAG@@?@CCCBBDD@BAAAAA?BB?BBB>AACCC>A?=988888(9@;@ABBBCAAA=C<BBA@8;7;A89:7:A@@@@A<@<???4>7808;;===AA???BAA??==>A@A@@==>9><<<@;AA;>?@;AA>;;
@ATNG8:04426:02380
GATGGTAGGCGACATACATACGCGCCAGAAGATCAGGAACTCTAGAAGAATTCAGATTTTTAACACGAGAGTAAACGTAAAAAGAAGGTTTTACAAGACTCACGTTAACAATATTGCAGCAGTACGCACACAATCGAAGCGCAGTAAGGATGGCTAGTGTAACTAGCAAGAATACCACGAAAGCAAGAAAAAAGAAGTACGCTTTTAACTATTAACGTACCTGTCTCTTCCGAAACGAATGAGTACTGCGTCTCACTCTCGCCTACCATCGAATCCTCTTAGTCT
+
@:>;9?CC@E:;:CCCCCCCBAA@C@CCGACA@@;;7;?CCCBCCC@;:8:=AABBBIGG3B?CCCCIDBAA@B=BDCEDDD3BC@C?CCC:BBC?BBBBACBBA=@?@@=?BA>BBBCCBBBBBBBDCFCC@CBBB@CCD@@::;5<>C;;8;DC;;;BB?BCBBBC>AA?::9>ABCDD<@??:?>@@AA'==:=000>>BCC:C>AAB?;?<>=>>A=A??;;;;5;999819//)///===?=>==>>@AEGB??>>>378B<A???A=AD<<<<<A@@>@
@ATNG8:04427:02372
GATGGTAGCGCATATCAGCGCAGCCCAGAAGATCAGGAACTCTAGAAGAATTCAGATTTTTAACACGAGAGTAAACGTAAAAAGAAGGTTTTACAAGACTCACGTTAACAATATTGCAGCAGTACGCACACAATCGAAGCGCAGTAAGGATGGCTAGTGTAACTAGCAAGAATACCACGAAAGCAAGAAAAAAGAAGTACGCTATTAACTATTAACGTACCTGTCTCTTCCGAAACGAATGAGTACTATGTAGAGCTCTATACTAATCGAATCCTCTTAGTCT
+
CBAA?B:9;BBBBCAA@DCCCCCCC>CCC@CDECBB>A>??BBCCC?BA>B?BBBBBCCC1C=BCCDCCCBCDD>BAAADDD1BB?C@CCC9CDDADBBBCCBBB@C?CC@CCC=??CCCDCCDCCCDABBC@@@@B?BBCBECBB@C@CA@?ACBBBD@@>@CCCCB>BB@?>>9;;777)9==999999:%:><>999AA=??;?<:>>>5;5;?CCCFDBBBBBB=A?AAC=C@@=;::ACCCCBBBBBBBBBBBB@AAA??<AAAA;AA=;;;<>A:;;
@ATNG8:04433:02389
GATGGTAGTATCTGCACACTCTGTCCAGAAGATCAGGAACTCTAGAAGAATTCAGATTTTTAACACGAGAGTAAACGTAAAAAGAAGGTTTTACAAGACTCACGTTAACAATATTGCATCAGTACGCACACAATCGAAGCGCAGTAAGGATGGCTAGTGTAACTAGCAAGAATACCACGAAAAGCAAGAAAAAAGAAGTACGCTATTAACTATTAACGTACCTGTCTCTTCCGAAACGAATGATTACTGTATCTATGTGTGCGCTACCATCGAATCCTCTTAGTCT
+
<9;=<BBA??@BBBBBBCBCBBBCFADCC@CCCCCC?B?BAC@@@C?BB?A??????CCE3C?BBBBBBBBBCD<B>@AFEE5CC?C<ABA9AEJ@CDDCJCBAA6;7<A>DCC@BBBBBAAAA@@A@ABBC?CBBB?B@A=BB@>9B<>>B?BBBBCBB>:>AA==>5//)/99)/88888)88819>>>?>(?B<A888CCA;;7;<?CBD:?:>BBBB=@@@@?AA<@=?AA<BBD@BBBB?BB@AACCCCAAABCAABBAAAB?BBCCC?CC>=>=>BC::9
@ATNG8:04388:02466
GATGGTAGTACATGATAGACGACACCAGAAGATCAGGAACTCTAGAAGAATTCAGATTTTTAACACGAGAGTAAACGTAAAAAGAAGGTTTTACAAGACTCACGTTAACAATATTGCAGCAGTACGCACACAATCGAAGCGCAGTAAGGATGGCTAGTGTAACTAGCAAGAATACCACGAAAGCAAGAAAAAAGAAGTACGCTATTAACTATTAACGTACCTGTCTCTTCCGAAACGAATGAGTACGATGAGAGAGCTCTCTCTACCATCGAATCCTCTTAGTCT
+
:44:7;9>955<<;::@@:9:@955.5557=666==5:5::::;;<7:;4;8;9945==;*=7666<;A??===05599999(9<1616==0>>=9=@;;;>@;;7;@CD@CCB?CCBC@@@AA@;;9==9>6;=@@=@?>;;;<;6:<EAB;?;?;?;=C;:;:>@>?@><>>>-00@?@8;;?>AAAABB(A?47738=9>@B?>:9>:A;A=559CC@BC@@@BC@B@CBE>AAB@AAABA?@??999CAB?>?CCBBBB?BB??@???=BB::;;5;>===
@ATNG8:04389:02458
GATGGTAGCTATACGTATATCTATGTACTCATTCGTTTCGGAAGAGACAGGTACGTTAATAGTTAATAGCGTACTTCTTTTTCTTGCTTTCGTGGTATTCTTGCTAGTTACACTAGCCATCCTTACTGCGCTTCGATTGTGTGCGTACTGCTGCAATATTGTTAACGTGAGTCTTGTAAAACCTCTTTTTACGTTTACTCTCGTGTTAAAATCTGAATTCTTCTAGAGTTCCTGATCTTCTGGTCTACTACACTGTACTCTACCATCGAATCCTCTTAGTCT
+
@@@?;CCCC@?@@AA=CCDDCCCBCBBBCCCC@BCBB=;;8;?BABBBBB?BBBBB=?=?ABB@C>BBABBC===8B<===+=B=@BBC6BBBB?BB@=?@=000==>6/4448A==8;<<9<:>BAA>>>:6:===-//<9;;;;;>>@@;;;A;???8;;<A588BB@@;;;;>9999+9)//899;,77779(--3---7667+222&2899=5:5:;0588>7789=39=;669,//;6===A==;;;=AAAAAAA@==176://+-=4---02222,
@ATNG8:04390:02441
GATGGTAGTGTGTCTCTGAGAGTAGTACTCATTCGTTTCGGAAGAGACAGGTACGTTAATAGTTAATAGCGTACTTCTTTTTCTTGCTTTCGTGGTATTCTTGCTAGTTACACTAGCCATCCTTACTGCGCTTCGATTGTGTGCGTACTGCTGCAATATTGTTAACGTGAGTCTTGTAAAACCTTCTTTTTACGTTTACTCTCGTGTTAAAAATCTGAATTCTTCTAGAGTTCCTGATCTTCTGGGTCTCTCTCTCACGCACTACCATCGAATCCTCTTAGTCT
+
BBBC@CCCCBAB@B=:99;DB@B@@@B@@?DD?BBCD<AA?B@CCBCDAA?ACCCG@CAGDBB@C@CGCCHHFCB?A@CCB0@A=@BCD?CBCC;;:DACCA==;CDK@CCEDFDBB@CDC@C@CCBB;;;B?BCCC=BAB;;;BCBCCGCBBCE@CCD?BC@C@@@ABABB;;5;;;;;.;=A>;;;;;*;ABBE<;;CECCCCBB=@@@@,@@@CC@CADD@C@@@CAA?A@DDC<<<@B@@A;;<<BBBBBBBCAAAACBCC?B@@@C?BB@BAA?BAAAA
@ATNG8:04397:02446
GATGGTAGTGTGTCTCTGAGAGTAGTACTCATTCGTTTCGGAAGAGACAGGTACGTTAATAGTTAATAGCGTACTTCTTTTTCTTGCTTTCGTGGTATTCCTGCTAGTTACACTAGCCATCCTTACTGCGCTTCGATTGTGTGCGTACTGCTGCAATATTGTTAACGTGAGTCTTGTAAAACCTTCTTTTTACGTTTACTCTCGTGTTAAAAATCTGAATTCTTCTAGAGTTCCTGATCTTCTGGGATGTGTGCGCAGTGCCTACCATCGAATCCTCTTAGTCT
+
8::<@AFACC@@ACCCCBBCBBCCCCBBBBCA?BBBB<CC?C?DD@BBBB?CCBCEAD@BBBB?C@CCCCCCCBC@CCFFD5BB?BDDE>CBBB@BCDAD@BBBDCCC?CEDDDCCC?BBB?B?CCCCAAAC>AACC@CCBBCBBBDBCBEBBBC?BBB?BC@D?@ACCCBBBC@DCCCC8>;=;=====,=B@@B=BBCBBBCBBA;>@>@,@BABB?B?BC@CCCCCBB?B@CCCCCD?CBCC>C:99BBB@BABBBBC@CCC@BBBCC@CC@CAA>ABCBB
@ATNG8:04398:02420
GATGGTAGTGCGTGAGAGAGAGACCCAGAAGATCAGGAACTCTAGAAGAATTCAGATTTTTAACACGAGAGTAAACGTAAAAAGAAGGTTTTACAAGACTCACGTTAACAATATTGCAGCAGTACGCACACAATCGAAGCGCAGTAAGGATGGCTAGTGTAACTAGCAAGAATACCACGAAAGCAATAAAAAGAAGTACGCTATTAACTATTAACGTACCTGTCTCTTCCGAAACGAATGAGTACTGTATCTATGTGTGCGCTACCATCGAATCCTCTTAGTCT
+
89==@CDECBAA;<BCCHGDBCA@@459A=A@AA;:457@@C9:5<7::=A>@<<:9999$76BBBBBBBB@@@8>><<;;;$9?398>@@0<==8=D<A@BC;;7;?AA?BCC?BBCBBBCDCCCCCCBBB@@@@@=@AA@BB??;@=@;;7;CDDCCBB@AABAAA?BC?AAA<??CCC8?==9=====,=A<B=>>BBA@@<@<?;;;;?;?>CBB?BBAABAD?B?A@?9?::5:@@CBBBBBCBBBB??>BB@AAB>?AD:>>CAA;??<??@=?A?::
@ATNG8:04398:02436
GATGGTAGCGCATATCAGCGCCAGCCCAGAAGATCAGGAACTCTAGAAGAATTCAGATTTTTAACACGAGAGTAAACGTAAAAAGAAGGTTTTACAAGACTCACGTTAACAATATTGCAGCAGTACGCCACACAATCGAAGCGCAGTAAGGATGGCTAGTGTAACTAGCAAGAATACCACGAAGCAAGAAAAAAAGAAGTTACGCTATTAACTATTAACGTACCTGTCTCTTCCGAAACGATGAGTACTGCGTCTCACTCTCGCCTACCATCGAATCCTCTTAGTCT
+
BBBA=>9;945555999::00*/0//)/::4:::954.4379////816648633444444$5.5999;6////;.////999$//2729;;+;5516=><<A955.9.49.4::4999344</////)/99//,699916556=<=<5727//)/;;:::55.5;;:>:5882///1///9388803333333"38377,3383333,212..7272../998<>?==<:5:.444)499434;;<<8:::;>==<BCBBBBC>BBB=@@BA@6558===7;<9//
@ATNG8:04401:02459
GATGGTAGCTCTGCTCTGACTCTCGTACTCATTCGTTTCGGAAGAGACAGGTACGTTAATAGTTAATAGCGTACTTCTTTTTCTTGCTTTCGTGGTATTCTTGCTAGTTACACTAGCCATCCTTACTGCGCTTCGATTGTGTGCGTACTGCTGCAATATTGTTAACGTGAGTCTTGTAAAATCTTCTTTTTACGTTTACTCTCGTGTTAAAAATCTGAATTCTTCTAGAGTCCTGATCTTCTGGTGAGATATGCATGATGCTACCATCGAATCCTCTTAGTCT
+
::=>?CCCBB<BBBCBCCCCBAADDDCCCCB@<@?@@9@B>BAGCCCBBBBCCCBB@B@@@?>7A=A@>BD;;9C?BACBB2@@:>@AA:AAAA<ABB>@B69:BBBC@CGDCCBCC@CCC@C?BBBCDBBB@BCCB?CBBBCCCCBBCBBBBBE?BBB?CD@B>AABBBBCCC@BBCDD<CCC@CBBBB1AACCG?CBBBCCBAAB?CBCC2CCBBBAC@DB?BBB@@@BC@CDEECC>A@BADDCCBCCCCBBBBBBCCCCC@BBBBB>@@=???=@ACAB
@ATNG8:04403:02445
GATGGTAGATACTCGCTGATACACCCAGAAGATCAGGAACTCTAGAAGAATTCAGATTTTTAACACGAGAGTAAACGTAAAAAGAAGGTTGTACAAGACTCACGTTAACAATATTGCAGCAGTACGCACACAATCGAAGCGCAGTAAGGATGGCTAGTGTAACTAGCAAGAATACCACGAAAGCAAGAAAAAGAAGTACGCTATTAACTATTAACGTACCTGTCTCTTCCGAAACGAATGAGTACTATAGACTATCTGAGACATCGAATCCTCTTAGTCT
+
A@B?@BABDDBBB6666>=BAB;;:7<BB?BCCBAA>A7::BBBBB?AA;?;??>BCCCC3B?>??BBBBABBB=?=;;;;;*;@<@@B@CCCCFABBBBCCGCDAC@CCACGGACCCCCCCDBBBDBBB@@=@BBA?BBBBAB?>9@>@@@>@BCCDBBB?CCCBBB?CC@CAA<@@:::,8<76;@>?@/>?:>888AABBB<>;>?@@7;7;ABBB@CC;;;AA5;5;@@8@@???@@BCCCCCBBBBAAABCBBCCCCAAACC?BB@9:9>ABA?@
@ATNG8:04408:02423
GATGGTAGTATATCGCGTCGCTATCCAGAAGATCAGGAACTCTAGAAGAATTCAGATTTTTAACACGAGAGTAAACGTAAAAAGAAGGTTTTACAAGACTCACGTTAACAATATTGCAGCAGTACGCACACAATCGAAGCGCAGTAAGGATGGCTAGTGTAACTAGCAAGAATACCACGAAAGCAAGAAAAAGAAGTACGCTATTAACTATTAACGTACCTGTCTCTTCCGAAACGAATGAGTACGTGTGACGTACGTGAGCTACCATCGAATCCTCTTAGTCT
+
@@@<@BCEDCCBBCCCECCCCBBBD@BBB?CCEBBB@C@CCCBBBC?BD@D@B@?9::::.:?BBBCDGFG??=5;=99:::*;A=A5;;;*9AA=ABABFHMCB>B@CD@CBC?BBBABBCCCBBCCCCCC?CCBB?BBBBBBBB=B?BAA?ACCCCCCA?BCBAA@@BC>>>><>>@@@;A??;?CCCC3AA=@;::AA@AA;A;AAAA<>9>=B??;?@??>@A<@>ACC>B?><?BBCCCCBBBBBB???BBBCCBAACCC?BABBB@BB?BB=8?A@A=
@ATNG8:04418:02426
GATGGTAGTGATACAGATCAGACACCAGAAGATCAGGAACTCTAGAAGAATTCAGATTTTTAACACGAGAGTAAACGTAAAAAGAAGGTTTTACAAGACTCACGTTAACAATATTGCAGCAGTACGCACACAATCTAAGCGCAGTAAGGATGGCTAGTGTAACTAGCAAGAATACCACGAAAGCAAGAAAAAAGAAGTACGCTATTAACTATTAACGTACCTGTCTCTTCCGAAACGAATTAGTACGTGTGCGACGTGTCTCCTACCATCGAATCCTCTTAGTCT
+
=>>=6====@B@;;=>>966CCCCB@CDC>@;6595:>@BCC855=9=;8;</0///999'61689888:;===6==BB>B>1BC@C@CCC;@AA?BAAADCCCB?BAFC@CBD;;;D?@@BAAAC;;;FCC@BCDD@BBCCAAAD@D>A@@=@BBBBDBB?BBBBBA?BA<@@@3:::::,7778888898%7<87525>;<=A5735@<=8=:=>BEE@EDBAAAC?B????9??=;??@@@A:::@??????ACB>A=>=CBE8;888>9<<789818====
@ATNG8:04420:02446
GATGGTAGTACATGATAGACGACACCAGAAGATCAGGAACTCTAGAAGAATTCAGATTTTTAACACGAGAGTAAACGTAAAAAGAAGGTTTTACAAGACTCACGTTAACAATATTGCAGCAGTACGCACACAATCGAAGCGCAGTAAGGATGGCTAGTGTAACTAGCAAGAATACCACGAAAGCAAGAAAAAGAAGTACGCTATTAACTATTAACGTACCTGTCTCTTCCGAAACGAATGAGTACTATGTAGAGCTCTATACTAATCGAATCCTCTTAGTCT
+
BBBB?CBBBCCCBCBBCBBBBBCDC@CCC?BBBBAA8;6;BBACB@=@@=@=CABCCCCB5B@DCDCCCCCCCC=BA@@@@@0BB?C@CDD;FCCABBBBBCCCC?B@CC?BCB?BBBBBBBCCCDCCBBBEADDBB@BBBBCCBB?CAEA@>@CBBBBBD?A@@BBA?BD???>?BB@?>6><<8<>@@@2@A>A999BBBBA??=AA>?<@=>;ABA=@BAAACC@C?BBB=CDD@AAABBBBBBBBBBBBBBBBBBBBB@@<@C@@:@@<:;98>A:::
@ATNG8:04427:02455
GATGGTAGAGTACAGTGTAGTAGACCAGAAGATCAGGAACTCTAGAAGAATTCAGATTTTTAACACGAGAGTAAACGTAAAAAGAAGGTTTTACAAGACTCACGTTAACAATATTGCAGCAGTACGCACACAATCGAAGCGCAGTAAGGATGGCTAGTGTAACTAGCAAGAATACCACGAAAGCAAGAAAAAGAAGTACGCTATTAACTATTAACGTACCTGTCTCTTCCGAAACGAATGAGTACACACTCTCATATGACACTACCATCGAATCCTCTTAGTCT
+
/999<=;ECDDCCCCCCCCCCCCBB?CCC@CCC@?A@B?BCB???C@CC?B>AAABBCCC3C?CBBBBBBC???5=@9;;;;*;A>C5;;;49BB:AA<BDCCCC@B?BC@A@A?BBBACCCCCCCCCCCBC?CCBB?BBBBAAAA>BADBB?BBBCAAAA?AAC?>>>CC?==><>>@AA:???>ACCCC3AA=A776AAAAA8>:>AAA7:6:ACBB?CCCBBCD?B?BBB=BBB?BBBBBCCCAAABBBA?>AACAAAAABB?BBBBC?BB?AAA?BCBAA
@ATNG8:04430:02438
GATGGTAGTATCTGCACACTCTGTCCAGAAGATCAGGAACTCTAGAAGAATTCAGATTTTTAACACGAGAGAAACGTAAAAAGAAGGTTTTACAAGACTCACGTTAACAATATTGCAGCAGTACGCACACAATCGAAGCGCAGTAAGGATGGCTAGTGTAACTAGCAAGAATACCACGAAAGCAAGAAAAAGAAGTACGCTATTAACTATTAACGTACCTGTCTCTTCCGAAACGAATGAGTACACACTCTCATATGACACTACCATCGAATCCTCTTAGTCT
+
45:<8<=<<77//////999:<///7;996555444.439:;;999743-3488733333$363339:33388/8355==;'44.5.555&5<<8<>>=<;;;;7;9AA=A@A=@@?ABCCCCCCCCCBBB@AA@D?B;;:@BAA=B=A;;4;A?=>?>?9?A@@AA@BA<A<<07/;;;300/)/:::9,:959588;::78/6-56991717:=:94949=??=181777*3996:=<=;;>=777;;;<?<77:90///993556//(//(/6649<833
@ATNG8:04430:02439
GATGGTAGAGTATCATGTGTATCTCCAGAAGATCAGGAACTCTAGAAGAATTTCAGATTTTTAACACGAGAGTAAACGTAAAAAGAAGGTTTTACAAGACTCACGTTAACAATATTGCAGCAGTACGCACACAATCGAAGCGCAGTAAGGATGGCTAGTGTAACTAGCAAGAATACCACGAAAGCAAGAAAAAGAAGTACGCTATTAACTATTAACGTACCTGTCTCTTCCGAAACGAATGAGTACATAGATATACGTATAGCTACCATCGAATCCTCTTAGTCT
+
/;;;<A?ADBB==BB?CCDCB955:54457444<44.57;<<<<;>8=@4:;)9:4=999;*;8<<<BB;;5999)545=?@@+>C:C?CCC;CBB@CBBBCCCBA=??>?=?BB=AABBCBBBCCEEEA@@D?CCBB@BB@??C@?<@?BAB>BCDDDBBB?BBB????BC;A@A598?@?8?9:59CCCC3BB?B998>>>;;5:9><::5;7=<BBB@BDBCBCC?B@BBC=CCC@@@?CBBBBABBCCBABCBBAAABDA@@:;:;@A6;;<8885;>898
@ATNG8:04384:02503
GATGGTAGCAGACGTGACAGAGCGCCAGAAGATCAGGAACTCTAGAAGAATTCAGATTTTTAACACGAGAGTAAACGTAAAAAGAAGGTTTTACAAGACTCACGTTAACAATATTGCAGCAGTACGCACACAATCGAAGCGCAGTAAGGATGGCTAGTGTAACTAGCAAGAATACCACGAAAGCAAGAAAAAGAAGTACGCTATTAACTATTAACGTACCTGTCTCTTCCGAAACGAATGAGTACGAGAGTCAGAGCAGAGCTACCATCGAATCCTCTTAGTCT
+
4<9:=@GCCGDB====<;<@@AABB?@@?::A=9955:5:<<555<9=@8B>77777=<=.>8>>:8<8?:>@@:@@AAAAA1AA>B?BBB:BEHICAAABBBA@>AACC@BAB?BBBBCCBBCCCCCDDBB?CBBB>AABAAAAA>A@D::;:CABBBBB?CAAACB?@?<ABB?BBAA@;===9>@@@@2>@;?<;;AAA?@7;7;AAA:=:=CBBB@CCBBBCD?B?BBB>BCC?AAADCBBB@@?BBBCBBBBBBA>=@AA<A@@@;5;;5///7=ABAB
@ATNG8:04391:02486
GATGGTAGGTGCACATGAGTGTATCCAGAAGATCAGGAACTCTAGAAGAATTCAGATTTTTAACACGAGAGTAAACGTAAAAAGAAGGTTTTACAAGACTCACGTTAACAATATTGCAGCAGTACGCACACAATCGAAGCGCAGTAAGGATGGCTAGTGTAACTAGCAAGAATACCACGAAAGCAAGAAAAAGAAGTACGCTATTAACTATTAACGTACCTGTCTCTTCCGAAACGAATGAGTACTGCGTCTCACTCTCGCCTACCATCGAATCCTCTTAGTCT
+
AA>9:@?A;@BAB=CCEDCECBB;;7;AA>@AAA;:8;?BDCCCBB@BC@B?AA@:9999*;>CCCBCDDDCCC=AA99999*;D=C5;;;.;CB>BAAABAAAA>A@BE@CA@=A@BBDBBBCCDDAA@DD@CBAA>BCCCAA??<@?D;:8;AAA@A@A@DDCACB?BB?@@?9>>999,9>>;=????.?A>A;;;@BC??;>:>>==1818>CCD?B;;;@BB?C?BED>C;;8;AADCCCBCBBCCDBCBCCCBCC@BBB@DCCAA@CC@????BCCBB
@ATNG8:04391:02495
GATGGTAGAGTATCATGTGTATCTCCAGAAGATCATGAACTCTAGAAGAATTCAGATTTTTAACACGAGAGTAAACGTAAAAAGAAGGTTTTACAAGACTCACGTTAACAATATTGCAGCAGTACGCACACAATCGAAGCGCAGTAAGGATGGCTAGTGTAACTAGCAAGAATACCACGAAAGCAAGAAAAAGAAGTACGCTATTAACTATTAACGTACCTGTCTCTTCCGAAACGAATGAGTACACATCGTCGTGTCGTGCTACCATCGAATCCTCTTAGTCT
+
@>@=?BCCCDCCC@BBDCCCCBDDC?BBC?BBBDC????BBCC??@@DD?C?CCBBBCBB1C@CCCCBCCJCCC=@@99999*;C=B<@@@6@BCABBACDCB?><?@BB?A@A?CBBBBBBBEDCCCCCCC?CCCC<@@CECCBB>B?B????DDDDCCC?BBB@@@>AC?B@@;==@@?9>>>;>BCFC3BB?B?>:@@@AA;@<A@@@;?9>@CCC@CCCCCCC?B@BBB>BCC?BBBBBAAAAABBBBBCCBA@@AAAABD?BAAAC?CC?ABB@CAAAA
@ATNG8:04391:02517
GATGGTAGCATCATGCATATCTCACCAGAAGATCAGGAACTCTAGAAGAATTCAGATTTTTAACACGAGAGTAAACGTAAAAAGAAGGTTTTACAAGACTCACGTTAACAATATTGCAGCAGTACGCACACAATCGAAGCGCAGTAAGGATGGCTAGTGTAACTAGCAAGAATACCACGAAAGCAAGAAAAAGAAGTACGCTATTAACTATTAACGTACCTGTCTCTTCCGAAACGAATGAGTACAGAGAGTACGATATGTCTACCATCGAATCCTCTTAGTCT
+
@@A@>BCBCBBBCCDCC@CDCCCCC?BBC?B@B@@@=@?ADFBAAA=AB>B>???BBCCA2C?BBCB@BBBBBA9>>:::::*;@>C5;;;6;BD?CBCCKHCBB?B@AB?BBA<A@??@BBBCCFDDDCCC?C@AA?C@@@BBAA>B?B??=@CBAACCC?CCDAAA?BB?BBB>>>ABA9???:?ACCC3CC?B886>??>>;><@GAA;@;@ACCC@BBBBCCC@B?BBD<CBC>BBBBCCBAACBBAB@@BDBCA@@A==A;AAAAA;@@;>>;9>AA>>
@ATNG8:04394:02505
GATGGTAGTCTCAGATAGTCTATAGTACTCATTCGTTTCGGAAGAGACAGGTACGTTAATAGTTAATAGCGTACTTCTTTTTCTTGCTTTCGTGGTATTCTTGCTAGTTACACTAGCCATCCTTACTGCGCTTCGATTGTGTGCGTACTGCTGCAATATTGTTAACGTGAGTCTTGTAAAACCTTCTTTTTACGTTTACTCTCGTGTTAAAAATCTGAATTCTTCTAGAGTTCCTGATCTTCTGGTAGAGCGTGCATATATCTACCATCGAATCCTCTTAGTCT
+
9978;=>@@A;55:9555665;?===BBB@A@@CCCB=BD@DABBBBBCC@CCCBB?B?CCCB>A?BBBBBAA@E=;;;;;);@?BBCE?BBCC?BAJAGD@BBBBBCADCDDBBBC?CBB?B@DFBB@A@B@BCCD=@BCDDAAABBBBCAAAA@CCC?BB?B>AABCBBCCB=A@@@@7@>B>:::::*:BBCF=CBCCCCCCBB=@@@@,@AABB>BACC@BBBBDBB?B@BBBC@@<@@A=B:;;;;@;;;??>><=<;<8.333392898///4/////
@ATNG8:04395:02519
GATGGTAGCATCATGCATATCTCACCAGAAGATCAGGAACTCTAGAAGAATTCAGATTTTAACACGAAGAGTAAACGTAAAAAGAAGGTTTTACAAGACTCACGTTAACAATATTGCAGCAGTACGCACACAATCGAAGCGCAGTAAGGATGCTAGTGTAACTAGCAAGAATACCACGAAGCAAGAAAAAACGAAGTACGCTATTAACTATTAACGTACCTGTCTCTTCCGAAACGATGAGTACGATGAGTAGAGCTCTCTCTACCTTCGAATCCTCTTAGTCT
+
89;<7::::555<666>B<@B;99A8<<<8=;::54.46334555<7;;19/7833333&3,3////(/8///;168<<<::'99393999&55<7:<;;655==9=:=@9;;;9;;:9999;999<5659@;>;99:?=9::???3:6;?:59???@BB=885998533,333,3933./994------#--83---77:88716+222606422444.449:;;=594766.6/////6/33:933333333999::;:=2224949:;055-..5059222
@ATNG8:04398:02499
GATGGTAGATATATGCACGCTCTACCAGAAGATCAGGAACTCTAGAAGAATTCAGATTTTTAACACGAGAGTAAACGTAAAAAGAAGGTTTACAAGACTCACGTTAACAATATTGCAGCAGTACGCACACAATCGAAGCGCAGTAAGGATGGCTAGTGTAACTAGCAAGAATACCACGAAAGCAAGAAAAAGAAGTACGCTATTAACTATTAACGTACCTGTCTCTTCCGAAACGAATGAGTACTACTCTCAGAGACACACTACCATCGAATCCTCTTAGTCT
+
89;=9A<<@BBBCCEJCBBCBB>>B;B==9<<<?>;7<7;<=:;8B?@@5<:<?997777'86=9:444:<===387::::;$497;.55)5;<7666@@??CC?C@CC@B@@=@CCCEEBBBBBAABBBB@CDBB?BCDDED:;8;@C;;:<DBACBCB?BBCBBB?AC@CCC>ABBBC8>995:?DDE3CD@D888>=A;;7;<?>??1808:A;<7<A;;;@A?A=?@B=AAD?BBABA????>>@@@A><7773669552599>AA;?;5999+/-:--
@ATNG8:04402:02509
GATGGTAGTACATGATAGACGACACCAGAAGATCAAGGAACTCTAGAAGAATTCAGATTTTTAACACGAGAGTAAACGTAAAAGAAGGTTTTACAAGACTCACGTTAACAATATTGCAGCAGTACGCACACAATCGAAGCGCAGTAAGGATGGCTAGTGTAACTAGCAAGAATACCACGAATGCAAGAAAAAGAAGTACGCTATTAACTATTAACGTACCTGTCTCTTCCGAAACGAATGAGTACGATGAGAGAGCTCTCTCTACCATCGAATCCTCTTAGTCT
+
8::=9=CD@@@BCBABCBBBCCDCC?BCE?00000)/274::<;@@A?AA>B<>>>9::::$979:6996A>@BB;?A;;;;.5B;A4;:;&5<<8<A@@<ABBB?C?AA?ACC@CBBBBBBECBBACDDDG@CCBA@CCCBBBBC?A?B:::;CCDDCCB@CCCBCB?BB?BBB?BBCC@::::3:::::(:>;@AB@@CC9:98<CA>><>7:;AAA>BBBBBED@C@BCD<BCD@@@>BBBBBB=>=@AAABBB@??BB=AB??>>>?;?@<@??<>>D>>
@ATNG8:04411:02491
GATGGTAGACATATCGTACTCTCTGTACTCATTCGTTTCGGAAGAGACAGGTACGTTAATAGTTAATAGCGTACTTCTTTTTCTTGCTTCGTGGTATTCTTGCTAGTTACACTAGCCATCCTTACTGCGCTTCGATTGTGTGCGTACTGCTGCAATATTGTTAACGTGAGTCTTGTAAAACCTTCTTTTTACGTTTACTCTCGTGTAAAATCTGAATTCTTCTAGAGTTCCTGATCTTCTGGTGTCGTCTATCATGTACTACCATCGAATCCTCTTAGTCT
+
;9BB?CCBBBCCCBCBCCBBBCCCDCCCCB@?>@BBC=BD>A>ABBCBBB?BCBBB?C@BBBC?D?AABAABCCA8=>CCD/==9;//+/6:<6A;=:9>188=???;?@@>>;@A<A@@:@:>>>>>>==:=AAA;AA@@<<<<>ABA@@>>>9<==:>@=@=AA@@@@@@A<??@@@5@:=999999+6;999.3-----99-////'.89>=6A68:6:@@@>>><?:==?666166=7<<;@@@>>>@@@@AAAAC>><>>>@B=AA6:;@<@@@@@
@ATNG8:04418:02509
GATGGTAGGCACTGCGCACACATCCCAGAAGATCAGGAACTCTAGAAGAATTCAGATTTTTAACACGAGAGTAAACGTAAAAAGAAGGTTTTACAAGACTCACGTTAACAATATTGCAGCAGTACGCACACAATCGAAGCGCAGTAAGGATGGCTAGTGTAACTAGCAAGAATACCACGAAAGCAAGAAAAAGAAGTACGCTATTAACTATTAACGTACCTGTCTCTTCCGAAACGAATGAGTACTGTATCTATGTGTGCGCTACCATCGAATCCTCTTAGTCT
+
?;@<?CCB@DBBBCDGCCCCCDDCC>CCC?CCCCAA?A@BBCCCBB?CC@C@@??????@2A?BBCCBBBBAA?8==::;:;*;C>C4;;;.<BB?CAAADDDCC?C?CC?CCC?AAAACBCBBBBCCCCCC?CABB?BBAA>>?A>@@CAA>ADCBBABA?ACCAAA?BB?>>?=@@AAA;BBB?>DDDD/AA;?777AAA@@<@;??AB=A9<<CCD@CCBBCAA=?<?BB=BBD?AAACCCBBBBBBBB>>=CA>=<AADCC<CABBB<==8;;96;B?>?
@ATNG8:04420:02476
GATGGTAGCACACGAGATCTCATCGTACTCATTCGTTTCGGAATGAGACAGGTACGTTAATAGTTAATAGACGTACTTCTTTTTCTTGCTTTTCGTGGTATTCTTGCTAGTTTACACTAGCCATCCTTACTGCGCTTCGATTGTGTGCGTACTGCTGCAATATTGTTAACGTGAGTCTTGTAAAACCTTCTTTTTACGTTTAACTCTCGTGTTAAAATCTTGAATTCTTACTAGAGTTCCTGATCTTCTGGGCTGCGCTGATATGCGCTACCATCGAATCCTCTTAGTCT
+
9:<<::;@A;95999999<5566;==666><;695//)-637(----555768::::8<2449<4617:///9///859>@@@.@@:8888818===6::@?@B?@999899(7>9988>>:>CB=B====::79949;:827;7999:;;;>;;8887/556168/50599;888:@658CCD2D4:176===/??<<<0717:///6667-///'///)/9295>>99;;=555;;C4<89>>=98886.8/./7787>?B;;;>ADDD;@?A@@<@@;@AA<A@@>=
@ATNG8:04421:02473
GATGGTAGCTCGCTGATGATATCTCCAGAAGATCAGGAACTCTAGAAGAATTCAGATTTTTAACACGAGAGTAAACGTAAAAAGAAGGTTTTACAAGACTCACGTTAACAATATTGCAGCAGTACGCACACAATCGAAGCGCAGTAAGGATGGCTAGTGTAACTAGCAAGAATACCACGAAAGCAAGAAAAAGAAGTACGCTATTAACTATTAACGTACCTGTCTCTTCCGAAACGAATGAGTACACACTCTCATATGACACTACCATCGAATCCTCTTAGTCT
+
:::<?BCCG@;;@C>>BBBCCDCBC@CCC@CDCBBB@B<@@A::9B?BB@C@A???ABBB3B?BBA???AAAAB<AABCCDC5CB@B@CDC;DCCABBCBCCC@@?AAGD@DCC?BBBBBCCCDCCCBCBCC?BBBB=??BBAAAB?B@D@@>ABBBBCBB?AAABBB?BC?AAA799AAA9AAA<@@@@@2@?;?888@@AAA<@=@???:>:>@BBB>BCBBCBC?C>A@C=BBC?BBAABCCCBABBCCA@?AACA@ABBBB?BAAAD?CD?>>>?BBBAA
@ATNG8:04432:02506
GATGGTAGTGTCAGTGCGCGTCGTCCAGAAGATCAGGAACTCTAGAAGAATTCAGATTTTTAACACGAGAGTAAACGTAAAAAGAAGGTTTTACAAGACTCACGTTAACAATATTGCAGCAGTACGCACACAATCGAAGCGCAGTAAGGATGGCTAGTGTAACTAGCAAGAATACCACGAAAGCAAGAAAAAGAAGTACGCTATTAACTATTAACGTACCTGTCTCTTCCGAAACGAATGAGTACACATCGTCGTGTCGTGCTACCATCGAATCCTCTTAGTCT
+
;<@=:B=BDDCD?<<AE@C@@;D@@=@BB?BB;;;@;@=@@@@@@A>C?=C=:::BBEFD3B?BBBBBA???BB=AAABBAB2CB>B>BBB9BCC?BAA@A@C;;7;>BB@CCB?CBCCDDCCCCCCBBBCC@CAAA?CBBACDBB>A>A@@=@AAAEBBB@CCBAAA?BB?999499<<<5>::3:BBBB3@B<;;;:==>=;171669:)/+/:AAA@CBAA@@@;@<?DB=BBB?ABACCBCCCCAAABBBBAAAA??@BBD@?9:9B?BB?BCC@BBBAB
@ATNG8:04388:02524
GATGGTAGATATATGCACGCTCTACCAGAAGATCAGGAACTCTAGAAGAATTCAGATTTTTAACACGAGAGTAAACGTAAAAAGAAGGTTTTACAAGACTCACGTTAACAATATTGCAGCAGTACGCACACAATCGAAGCGCAGTAAGGATGGCTAGTGTAACTAGCAAGAATACCACGAAAGCAAGAAAAAGAAGTACGCTATTAACTATTAACGTACCTGTCTCTTCCGAAACGAATGAGTACTATAGACTATCTGAGACTACCATCGAATCCTCTTAGTCT
+
:::;@==>BBCBBCCCCBBBBBFDD@CBB@BBDA@@?@@ACBBAAD@BB?B?AA>=<;;=);<ABAAABBBAB@8>>;;<;<';?:?;>??7>BA=AAABCDCCB?@?AFADCC@CDCBCBBBCCCCCCCBC@CCBB?BABBCCBB@C@BAA=A;:;BDCC?BBC@@@@C@<@@?00/:;:588:6:=BCB3BC?B;;;BB>>>5859@@?=B=>=BDD@CCCCBAB>><===6===<@AA???BBBBBBBBBAAAAA???BBBB?BCBBA?BC@BBB??>???
@ATNG8:04390:02556
GATGGTAGCGCACACATAGATACAGTACTCATTCGTTTCGGAAGAGACAGGTACGTTAATAGTTAATAGCGTACTTCTTTTTCTTGCTTTCGTGGTATTCTTGCTAGTTACACTAGCCATCCTTACTGCGCTTCGATTGTGTGCGTACTGCTGCAATATTGTTAACGTGAGTCTTGTAAAACCTTCTTTTTACGTTTACTCTCGTGTTAAAAATCTGAATTCTTCTAGAGTTCCTGATCTTCTGGATAGCGACGCGATATACTACCATCGAATCCTCTTAGTCT
+
ABCC@DBCBBCCCCDCGBBBBBBBCCCCDCBB?ABBC=BB>B@BFCGDDD?BCCCC?C?BD@?=@@CCCBDCDCC?AACCD3CC?BBCB>CDDD@CBCAFI?AAADDCACECEECCC@CBB?B@CCCCBBBD?CCDD<@ACCCBBBCBCCCC??@?BBB@DD@C?BBCCCCCCC@CCCCC;C@B@BCCCC5CBBBB>CCCBBBBBBB?BCCC5CBBCD@C@CC@CDDBDBC?B@BCBCBC?BBBACCCCBBDBCBBBBBBBBCCC@BBBCB?CC@BBB>@B@@@
@ATNG8:04395:02556
GATGGTAGCACGAGTCACTCATATCCAGAAGATCAGGAACTCTAGAAGAATTCAGATTTTTAACACGAGAGTAAACGTAAAAAGAAGGTTTTACAAGACTCACGTTAACAATATTGCAGCAGTACGCACACAATCGAAGCGCAGTAAGGATGGCTAGTGTAACTAGCAAGAATACCACGAAAGCAAGAAAAAGAAGTACGCTATTAACTATTAACGTACCTGTCTCTTCCGAAACGAATGAGTACGATGAGAGAGCTCTCTCTACCATCGAATCCTCTTAGTCT
+
><<<?BBJFCBBDCDBBBCCCCCCD>CCD?CCCD999:ADDCBBBC@CC?C@@??<<<<?.??BBCABBCC?=<3;=9:;;;*;B>C5;;;*9BE:AA<BCCCDC?B?BD@CCC<@@BBBBCCCCCBBBDCD?CCCC@A@@???>><@@C@@>@CCCCAAA?AAC@?@?BB>>=>9>=?@?8AAA?BCEDD2AA<A;;:?@???9?<??@A:>7=AB@@>@@A@ACC>B=ACD>CBB?BBBBBCCBBABBBBBB@>??>>>;=>C;C<;;A;A?=>>><>@?>?
@ATNG8:04400:02539
GATGGTAGCGCGACGAGCGTAGACCCAGAAGATCAGGAACTCTAGAAGAATTCAGATTTTTAACACGAGAGTAAACGTAAAAGAAGGTTTTACAAGACTCACGTTAACAATATTGCAACAGTACGCACACAATCGAAGCGCAGTAAGGATGGCTAGTGTAACTAGCAAGAATACCACGAAAGCAAGAAAAGAAGTACGACTATTAACTATTAACGTACCTGTCTACTTCCGAAACGAATGAGTACAGAGAGTACGATATGTCTACCATTGAATCCTCTTAGTCT
+
:<==?BBBBBBCBCCCDDCBBC;;;6;BA?ABCE;;7;>;;:884=7;;=A>A????<<<,=<@@AAA@@A:9:,:=;:99*5:5:5<==0>>A;?><;;@:55058:;7<<<9<;A8?>:?ABABAA???;??AA=@AAAAAAA?B@BBB?BBBBBBAA?BAAACB?BB>ABB>:88A@299:77888)55+255:777;77187<887/65<=>;;5;:>=;;;==C:;<D:ABB99/7:///888;==BBBBCEE>;;??>>1885;>5;949<>;@>967
@ATNG8:04403:02557
GATGGTAGTGTCAGTGCGCGTCGTCCAGAAGATCAGGAACTCTAGAAGAATTCAGATTTTTAACACGAGAGTAAACGTAAAAAGAAGGTTTTACAAGACTCACGTTAACAATATTGCAGCAGTACGCACACAATCGAAGCGCAGTAAGGATGGCTAGTGTAACTAGCAAGAATACCACGAAAGCAAGAAAAAGAAGTACGCTATTAACTATTAACGTACCTGTCTCTTCCGAAACGAATGAGTACTGTATCTATGTGTGCGCTACCATCGAATCCTCTTAGTCT
+
:=<=@BCCCCCBBCCDCCBBBBCEE@EAA>ABAABB>B>BBDCCBB?A@>A=???<==>>.?>ABCBBBBB>>>5<?:::::*;B>B5;;;6;CC?CBBBDDDBB@C@BB?BCC?CAACBBBCCBBBDDBBB?BBBB?BAAA@@@A=B?CBB?BCCCCBBB?BBBBBA>BB?@@A<>>AAC:>>?<>BDDD2AA<@787C@@@D<A8>>AA7;7:AC@@>@CBBBBB?B>ABD>CBB?AAABACCCCCCCCBAAABBB@=>@?@@;AA@@@;:949<;6<@999
@ATNG8:04403:02558
GATGGTAGCATCTGCATATCTCACCAGAAGATCAGGAACTCTAGAAGAATTCAGATTTTTAACACGAGAGTAAACGTAAAAGAAGGTTTTACAAGACTCACGTTAACAATATCGCAGCAGTACGCACACAATCGAAGCGCAGTAAGGATGGCTAGTGTAACTAGCAAGAATACCACGAAAGCAAGAAAAAGAAGTACGCTATTAACTATTAACGTACCTGTCTCTTCCGAAACGAATGAGTACGTGTGCGACGTGTCTCCTACCATCGAATCCTCTTAGTCT
+
4;9:<@CCBBCCCCBBBFBCBCCC@BBB?BBCCCC@C@CDCBBAD@CC?CAAA?99888)9>ABBBBBDC??=3<=;;;;.4B8D.999&9@@=CABBLECBB@B@CD@ABCBDCB??@CBBCAAAACCC>BC==;>A=A??>=8??A>=<>BAB@?=@=AAACAA;>>:=<>;>=<<<5==>:>@DDD/AA;@:::AAB??;=<@ABC7:8:ACBB@BBBBBBC>A>ABA<ABB?BBBBBCCBBBAAABBBCB??BBA;?@A<A<<<C=DC;<=><>A>>>
@ATNG8:04407:02533
GATGGTAGCGCACACATAGATACAGTACTCATTCGTTTCGGAAGAGACAGGTACGTTAATAGTTAATAGCGTACTTCTTTTTCTTGCTTTCGTGGTATTCTTGCTAGTTACACTAGCCTCCTTACTGCGCTTCGATTGTGTGCGTACTGCTGCAATATTGTTAACGTGAGTCTTGTAAAACCTTCTTTTACGTTTACTCTCGTGTTAAAAATCTGAATTCTTCTAGAGTTCCTGATCTTCTGGTATGACTAGTGTACTACTACCATCGAATCCTCTTAGTCT
+
>944.444;@BBECCCCCCECCC@@@@@AACC7??BD>CC6666CCECCD@BBABB=@;@B;::;@CCCD@@@BC>;::::);;4:<>=5>>>??BBC?BC?AAFDCC?EEIJGCCCADD@B@BCFCBBBDADDBB>BBBBBBBBCDBCCA@@B?BAA>AB>A>ABCCCCBCD@CBBBB=B?C@BCBB9BBBBB;AAC;;<CCBB@BCDC5CBBCC=B=@CADDCDBCC?B?AA?CBB?CBCACECCCDCCCCBBBDAAAECD=@@@@@<@C@@@??BB;::
@ATNG8:04408:02522
GATGGTAGTGTCAGTGCGCGTCGTCCAGAAGATCAGGAATCTCTAGAAGAATTCAGATTTTTAACACGAGAGTAAACTGTTAAAAAGATGGTTTTACAAGGACTTCACGTTTAACAATATTGCAGCAGTACGCACACAATCGAAGCGCAGTAAGGATGGCTAGTGTAACTAGCAAGAATACCACGAAATGCAAGAAAAAGAAGTACGTCATACTAACTATTAACGTACCTGTCTCTTCCGAAACGAATGAGTACGTGTGACGTACGTGAGCTACCATCGAATCCTCTTAGTC
+
:::<8<<>:::;;999<666;;;;;8=<:690.-5838,--;888;;7<<:<8<=333333$31333:;;<3//6.////(/666'////5999.888(/(///(/95559)2,22452202::9>;;;=>;;;<<<<8@;;;9<@BBAABB>B=BA@;@:;9@9::@DBBAAC?C@:;;@00/:;;*//68166669'680//-5-..66335616655/53;6888(////..9(2+222'255.55552.....5.225:::5558866684655--(--(--,022-.
@ATNG8:04427:02537
GATGGTAGAGAGACTGTAGCGCACCCAGAAGATCAGGAACTCTAGAAGAATTCAGATTTTTAACACGAGAGTAAACGTAAAAAGAAGGTTTTACAAGACTCACGTTAACAATATTGCAGCAGTACGCACACAATCGAAGCGCAGTAAGGATGGCTAGTGTAACTAGCAAGAATACCACGAAAGCAAGAAGAAGAAGTACGCTATTAACTATTAACGTACCTGTCTCTTCCGAAACGAATGAGTACAGAGAGTACGATATGTCTACCATCGAATCCTCTTAGTCT
+
@;@B=B?A@CCCACBBDCCBCBBBE?CDC@CA@@<<:;?BAAAAAB=BA?A=?=<::::9'89?A?AADCB???5=>;;999$4:5:.999&5<<8>BBBCBBBB=@=@B?BCC?BBBCCCCCCDDDDDCCC?BAAA?ABBBA??A9>9>;;5;BBBBBBB?BCDBBB?BB?BCC?BBBBB8?9949>9;A=AB<@@@@;;AA@@DACCFF@C@BBBCC@@@ABDCC?B=@?B=BBB>A???BBBBBBBBBBBBBCBCB?@????;@@?AA<AB=B@@:>>;;;
@ATNG8:04428:02528
GATGGTAGGCACTGCGCACACATCCCAGAAGATCAGGAACTCTAGAAGAATTCAGATTTTTAACACGAGAGTAAACGTAAAAGAAGGTTTTACAAGACTCACGTTAACAATATTGCAGCAGTACGCACACAATCGAAGCGCAGTAAGGATGGCTAGTGTAACTAGCAAGAATACCACGAAAGCAAGAAAAAGAAGTACGCTATTAACTATTAACGTACCTGTCTCTTCCGAAACGAATGAGTACACATCGTCGTGTCGTGCTACCATCGAATCCTCTTAGTCT
+
;<<=:DBB@C@==B>>@==CCC=<A6<BB?B?CDCG@C?CCCCCBB@BB@A?BAA;::::)9<>@@A@=>?989.9<;555&5<7<.555&5<@.966@==>>C@E@BA?ADC@@?ABBBCHCCDDCDCBB@BAAD8;9A@A@AA?C@BA@=@BA@ABBD????BBC@BB?AA@=?8;;<673305<>AB/>><AAA@@9::>8=8<>>?;?;?=CAB@CDCBCCB?B?:::5:??=A:::BBBBEB@?@>A@@C@>>>@@ACC>AAABB?BC@CBB?;??AA
@ATNG8:04429:02538
GATGGTAGCGCGACGAGCGTAGACCCAGAAGATCAGGAACTCTAGAAGAATTCAGATTTTTAACACGAGAGTAAACGTAAAAAGAAGGTTTTACAAGACTCACGTTAACAATATTGCAGCAGTACGCACACAATCGAAGCGCAGTAAGGATGGCTAGTGTAACTAGCAAGAATACCACGAAAGCAAGAAAAAGAAGTACGCTATTAACTATTAACGTACCTGTCTCTTCCGAAACGAATGAGTACTATGTAGAGCTCTATACTACCATCGAATCCTCTTAGTCT
+
:=>>>ABCCC99;CCCDECCCBBBD>C@@?ABBBBB@B@BBBBBBC@CC>A>ACCAABAA2A?BBCBBBBA>>=7<=>@@@@,@A>B=A@A7BBB>DCCCCBC@@<@=@@=AAA?BBBBDDCCCCCBDDBBB?BBBC@CBBAA?9:5;=@AD@BCBBBBBB?CCCCBA?BC@AAB>??BBA8???<?>DCD/::5;888AAA@@;@;??@@=A=?>BCE@BAAABBB?B@BCC>BBB?BCCBBCCCCCCCCC?;;;=???@@@AA<>>>>>=??<???;@???B
@ATNG8:04435:01951
GATGGAGTGTCATATGAGAGTGTGTACTCATTCGTTTCGGAAGAGACAGGTACGTTAATAGTTAATAGCTGTACTTCTTTTTCTTGTCTTTCGTGGTATTCTTGCTAGTTACACTAGCCATCCTTACTGCGCTTCGATTGTGTGCGTACTGCTGCAATATTGTTAACGTGAGTCTTGTAAAACCTTCTTTTTACGTTTAACTCTCGTGTTAAAAATCTGAATTCTTCTAGAGTTCCTGATCTTCTGGATAGCGACGCGTATCATAACCTACCATACGTAATCCTCTTAGTCT
+
7;;;:CBB<666==<;;;<@//0//7///44.4444)5:5:7;995555.5554:5:344543984559999444.48888'8;75559=1845428882880443>>=5>>87338829?A6>;B996>>;;>@BBB?BBB9::@A@?@>@000>*0//)/72729;988<44505>>>A/>8=8=>>??+::444(4.444;:4459.5:::+<<><<:=:==:?BB@@9929;==>?><:<00*//9794//////--5--/)/)/9;)/444455444.4447:5555
@ATNG8:04437:01968
GATGGTAGTGATACAGATCAGACACCAGAAGATCAGGAACTCTAGAAGAATTCAGATTTTTAACACGAGAGTAAACGTAAAAAGAAGGTTTACAAGACTCACGTTAACAATATTGCAGCAGTACGCACACAATCGAAGCGCAGTAAGGATGGCTAGTGTAACTAGCAAGAATACCACGAAAGCAAGAAAAAGAAGTACGCTATTAACTATTAACGTACCTGTCTCTTCCGAAACGAATGAGTACAGAGAGTACGATATGTCTACATCGAATCCTCTTAGTCT
+
5:@==@;ABA@966<995659;55404447444:=?:@688=??AB?AC=@;9:774==>+=8<::<:888:==3::<<<<:':;.4.55)599495566===C?B@BEA@A@=@@;:;EGCCCBC;;;B@@BC<<5;?<<=>99409=00)/9///:;?7??;:??@CC@BA>:=<877)33339:::@1?B>B=>:B657;/806=:93:9=;@@@?BBBBBCC@>7??A>DCC=?@CBBBBBBBBBBBFBA?>?????B?@@B@@@<??=?@?=??;;;
@ATNG8:04438:01955
GATGGTAGCACGACACGACGATGTGTACTCATTCGTTTCGGAAGAGACAGGTACGTTAATAGTTAATAGCGTACTTCTTTTTCTTGCTTTCGTGGTATTCTTGCTAGTTACACTAGCCATCCTTACTGCGCTTCGATTGTGTGCGTACTGCTGCAATATTGTTAACGTGAGTCTTGTAAAACCTTCTTTTTACGTTTACTCTCGTGTTAAAAATCTGAATTCTTCTAGAGTTCCTGATCTTCTGGAGATACACATGATACTCTACCATCGAATCCTCTTAGTCT
+
<<<=?BFCCDCB==CCCCBA@CDCCCDFCAAA?BDCG?CC?A?@@@@BBA?BCDAA>A?::;D@C@BBBBDCBA>9::999(3;6;A@@<@@?@5::>9>@000@?@@=ACCCA??A:>>A;A;====;;;C;>>>>:>>>A???@@AA@@@?=?8=::5:A=A<@@@??@@==8=====2=:>988888(/9666.3-----7889+5555$277..-.27739>;;>>>:>7::>;;=///8688:;;77---37<<@@A@@@=B>>>A<AB;>==:==@=>
@ATNG8:04440:01968
GATGGTAGTATCTGCACACTCTGTCCAGAAGATCAGGAACTCTAGAAGAATTCAAGATTTTTAACACGAGAGTAAACGTAAAAAGAAGGTTTTACAAGACTCACGTTAACAATATTGCAGCAGTACGCACACAATCGAAGCGCAGTAAGGATGGCTAGTGTAACTAGCAAGAATACCACGAAAGCAAGAAAAAGAAGTACGCTATTAACTATTAACGTACCTGTCTCTTCCGAAACGAATGAGTACACACTCTCATATGACACTACCATCGAATCCTCTTAGTCT
+
>:=>?BBEBBCB;96<<DBBBBBCF?CCC@CBBA@B6;7:@C?>:B?B;6;<00*/9>>??0?<?A<ABBBBAAA998;AAAA3BC@C@CEE:CCGACCCBBBDBCAB?BD@CCC@CBBBCBCCCCCCCBBCC@C@?@@DCBAA???>A?;;<?CCBBACCC?BCB@??>BB>???:??==>88975<<<==16>6=///==@==:>;>?@A:>:>BCBB?BA@@@AA=A>ABD>CCA?ACDCCAAA?@?AAA@===>AABBBBEF?BBCCC=@@<000=@@@BB
@ATNG8:04442:01926
GATGGTAGTGTGTCTCTGAGAGTAGTACTCATTCGTTTCGGAAGAGACAGGTACGTTAATAGTTAATAGCGTACTTCTTTTTCTTGCTTTCGTGGTATTCTTGCTAGTTACACTAGCCATCCTTACTGCGCTTCGATTGTGTGCGTTCTGCTGCAATATTGTTAACGTGAGTCTTGTAAAACCTTCTTTTTACGTTTACTCTCGTGTTAAAAATCTGAATTCTTCTAGAGTTCCTGATCTTCTGGAGATACACATGATACTCTACCATCGAATCCTCTTAGTCT
+
@>@>@BCCCCCCCCCCCDCBBCCCCDAAAABB@BBBB<BD@D?BBCCCBB?BCCCC@C@CBBB@D=BBCCCCCCC?@@BBB1BC@BBCD>DDBB@BBB?CD?BABCCC?EECCCDCC?ADC?C@CCCCBBCC@CCCD?CCCBCAAB?BBBBBBAA?ABB?BC?C?CCBCBCCCC@CCDDD9C?C?BBDDD1CCBCC>BBDCCCCCCC?BDDD5CCCEC@CACB?BBDDGBA?A@BCDDBA>ACD@CCCCCCCCCCBBCCCAAACC>B@@?B>BB?@@@=@B@?@
@ATNG8:04443:01932
GATGGTAGGACGAGCGTCTGAGAGGTACTCATTCGTTTCGGAAGAGACAGGTACGTTTAATATGTTAATAGCGTAACTTCATTTTTCTTTGCTTTCGTGGTATTCTTGCTAGTTACACTAGCCATCCTTACTGCGCTTCGATTGTGTGCGTACTGCTGCAATAATTGTTAACGTGAGTCTTGTAAAACCTCTTTTACGTTACTCTCGTGTTAAAATCTGAATTCTTCTAGAGTTCCTGATCTTCTGGTGCGCTACAGTCTCTCTACATCGATCCTCTTAGTCT
+
>9?<7;;C:655;5445:999455.4555555.5//8/8:)/)///5-//4////99/95/556;5<7666<997)//)///:::$//;)/555)55994955.5/)////7727555<==><>>>7:5444544558955544////////:<:777//)//)/4::39+544444444.4/:::&/)/////&/844.44994445554999+9:://)/)/:4/-////;)/)/9=555.444.44455>9555;://-----,,*,,--(-55079::9
@ATNG8:04445:01952
GATGGTAGAGTACAGTGTAGTAGACCAGAAGATCAGGAACTCTAGAAGAATTCAGATTTTTAACACGAGAGTAAACGTAAAAAGAAGGTTTTACAAGACTCACGTTAACAATATTGCAGCAGTACGCACACAATCGAAGCGCAGTAAGGATGTCTAGTGTAACTAGCAAGAATACCACGAAAGCAAGAAAAAGAAGTACGCTATTAACTATTAACGTACCTGTCTCTTCCGAAACGAATGAGTACTACTCTCAGAGACACACTACCATCGAATCCTCTTAGTCT
+
:::<=@A@CDBBBBCCCCCDBBCDD@CDC@CBB;;<<@=AA@AABC?CD@E?BB99:CCC3C@BBA999ABBCD=A>:;:;;*;C@DAEJF;DCC@CCBBCCBDC@C@AA?@BB?BBBB@@ACDCBBBBDDD@CCAA>AAA@@@9:5;>BABCCBBBCCBC?BCDFBB?BB@AAA@BBABB=??=<:9:::(8808=<BBCCDC@C@BBBB6;6;@BAB@BCBCCBB?A?:::/8=>;@ABABBDBBACBCBBBAABCA888>8818=><=:=?;?AA9?;::@
@ATNG8:04450:01927
GATGGTAGTGCGTGAGAGAGAGACCCAGAAGATCAGGAACTCTAGAAGAATTCAGATTTTTAACACGAGAGTAAACGTAAAAAGAAGGTTTTACAAGACTCACGTTAACAATATTGCAGCAGTACGCACACAATCGAATCGCAGTAAGGATGGCTAGTGTAACTAGCAAGAATACCACGAAAGCAAGAAAAAGAAGTACGCTATTAACTATTAACGTACCTGTCTCTTCCGAAACGAATGAGTACTATAGACTATCTGAGACTACCATCGAATCCTCTTAGTCT
+
:<99;@:@;;9;9:5BBBCBBC;;;7:B@?CCCB@@<@7?ABCCCC?CA@C?CC@@ACCC2C?CCCAABCDBBB=BBECCCD5;;8:=@@A;BCC@;<9AAAACC@C@BB?BCB@DCCCBBBCCCCCCDCCC@BBBB@BBCCCB;;8<?BBB@BDCGIBBB@ABBCBC@BB?BAA;??@@?9???:?AAAA3AA?BBBBBBBA@;>;>?<<9=;>@CCC@BB@A@DE@B?ACC>AAA????BDCBBBDBBBAAAEJCCA@@CBBC@AAABD@DD@999<?@;;;
@ATNG8:04457:01935
GATGGTAGCTATACGTATATCTATGTACTCATTCGTTTCGGAAGAGACAGGTACGTTAATAGTTAATAGCGTACTTCTTTTTCTTGCTTTCGTGGTATTCTTGCTAGTTACACTAGCCATCCTTACTGCTCTTCGATTGTGTGCGTACTGCTGCAATATTGTTAACGTGAGTCTTGTAAAACCTTCTTTTTACGTTTACTCTCGTGTTAAAAATCTGAATTCTTCTAGAGTTCCTGATCTTCTGGCTCTCGTAGACAGATACTACCATCGAATCCTCTTAGTCT
+
<=@>@CCBCC?CCDCECCCCDCCBBBBBCC99;9DFF>AA=B?CCCCCAA?BDBBA>A?AAAA??=?AAAABBB@:89898.9A@CBB@9BBBB=@@B>BB=AABCBB?BAB??>@@;A>>9>:>???>>>>9>;;;9>=?>@>>>@@BAA<<<>:=>=9>A<@<@A==?AAAB<A:9:9199=977766(8@888*8::886>=>>:????/????D>D<==:=?>A<<<:=:=>BAAA6==A=A@?:;;@>>>@?A@@@A@=<9=?===;??;???:?@===
@ATNG8:04459:01957
GATGGTAGAGTACAGTGTAGTAGACCAGAAGATCAGGAACTCTAGAAGAATTCAGATTTTTAACATCGAGAGTAAACGTAAAAAGAAGGTTTTACAAGACTCACGTTAACAATATTGCAGCAGTACGCACACAATCGAAGCGCAGTAAGGATGGCTAGTGTAACTAGCAAGAATACCACGAAAGCAAGAAAAAGAAGTACGCTATTAACTATTAACGTACCTGTCTCTTCCGAAACGAATGAGTACTGTATCTATGTGTGCGCTACCATCGAATCCTCTTAGTCT
+
@?A<?CBDCCCCCCDCICDECCCCC?BCB@CBBAAB=@<@DAAABC@CB?B??<=99999(9;@934=:::;::9/8=/////$//(/(///&/6717:8889857153886;:92899?CCCCCBBCCCAAB?CCBB?B@@@AA@B>B?BBB@ABBBACCB?BBB??@>BA<888488AAA9=7837BBBB/BB<A888>>>?@<?<A??>=C=AACBB@BBBA@BB<?=?DD>CAA=AABBDABAAABBBBBBBBC>>:@@AAA<AAABB<@@<>=<8?B999
@ATNG8:04464:01922
GATGGTAGTAGTACACTAGTCATACCAGAAGATCAGGAACTCTAGAAGAATTCAGATTTTTAACACGAGAGTAAGCGTAAAAAGAAGGTTTTACAAGACTCACGTTAACAATATTGCAGCAGTACGCACACAATCGAAGCGCAGTAAGGATGGCTAGTGTAACTAGCAAGAATACCACGAAAACAAGAAAAAGAAGTACGCTATTAACTATTAACGTACCTGTCTCTTCCGAAACGAATGAGTACGAGAGAGCACACCGTGTCTACCATCGAATCCTCTTAGTCT
+
99<=9B==CCCBBC>@@DBBCBCBA?::;>@B;;;A4<59:@===?:CD?C@AACCCDCC3B=?@B???BBBB?AAA;;;;;);@=A@CCC:CAA=@?<>>?@BB@B?BC@:::@CCB@CCCDCCCBBCEBA=@B;;8;DBBBC@@=BAI@A?@CBBEDCC?BCBCCB?BA=@?>9==>AAA69939@@??.@A;??CAAA;;;7:<AA@@<@=@@CCC@CB@@@@@<@>AAA<ADD@BACAAAAC999:9A@ABBB?BCEAAACC@D988C=AA<?::5:<===
@ATNG8:04468:01952
GATGGTAGTCTCAGATAGTCTATAGTACTCATTCGTTTCGGAAGAGACAGGTACGTTAATAGTTAATAGCGTACTTCTTTTTCTTGCTTTCGTGGTATTCTTGCTAGTTACACTAGCCATCCTTACTGCGCTTCGATTGTGTGCGTACTGCTGCAATATTGTTAACGTGAGTCTTGTAAAACCTTCTTTTTACGTTTACTCTCGTGTTAAAAATCTGAATTCTTCTAGAGTTCCTGATCTTCTGGTCTACTACACTGTACTCTAATCGAATCCTCTTAGTCT
+
B@@?:C@EBCBBBC;;;BB@<<CBBBCCBBBB?BBCD>CGAD?AACDCCC@CCCCC@C?CBCD@D@CCBBDBBCB6;;;;;):=;?ADD?BABC@CCD@CC@A@BDBCACCBCBCBC@CCD@C?CCCBA@@C@CCCB@CBA@C@@;;;@@@@ABC@CBC@CC@C>AABA@BJBB@BBBCC7B>A5;<@@@,@@CBC=CBBCBBBBBA=AAAA2AABAA?AACD@CCBBBBC?B?BEBCCC?BBB@CBBBCCCBBBBCCCCBCCC?@ABBACE@AAA>CB@@@
@ATNG8:04472:01947
GATGGTAGCTCGCTGATGATATCTCCAGAAGATCAGGAACTCTAGAAGAATTCAGATTTTTAACACGAGAGTAAACGTAAAAAGAAGGTTTTACAAGACTCACGTTAACAATATTGCAGCAGTACGCACACAATCGAAGCGCAGTAAGGATGGCTAGTGTAACTAGCAAGAATACCACGAAAGCAAGAAAAAGAAGTACGCTATTAACTATTAACGTACCTGTCTCTTCCGAAACGAATGAGTACACATCGTCGTGTCGTGCTACCATCGAATCCTCTTAGTCT
+
//::499AAB=B=BBBBCCCCDCCCABBB=@@ABBB=@=@@@????9==7=9=>>@?@?@.@9>>BBBBB???@8:9<:999'4=497@@@7999?BAABBCB@@=@@BB?CCC?CCBBCCCCAAACCBBCB?BBAB?BBCBBBAA<A>A;;4:A>=@@@?9?CC???@CB>AAC?BBCCA978707?ACD3AA>>;;;AAAAA=A=A>??=C;@ACBB?BCCBBCD?B?ACA9@@@=@@@ABAAAAA@@?BDCABB?@@AABBE>AAB??<?B>BAA>AABA?
@ATNG8:04472:01956
GATGGTAGTATATCGCGTCGCTATCCAGAAGATCAGGAACTCTAGAAGAATTCAGATTTTTAACACGAGAGTAAACGTAAAAAGAAGGTTTTACAAGACTCACGTTAACAATATTGCAGCAGTACGCACACAATCGAAGCGCAGTAAGGATGGCTAGTGTAACTAGCAAGAATACCACGAAAGCAAGAAAAAGAAGTACGCTATTAACTATTAACGTACCTGTCTCTTCCGAAACGAATGAGTACGTGTGACGTACGTGAGCTACCATCGAATCCTCTTAGTCT
+
CCGB@CCCCCBBBCDDCCECCCCCC@BBB@BCCBBC@C?BCCBBBC@CC?C@AAAABCCC3B>BBBBBBBBAAA<@BBBBBB5BB?C<AAA;AEDICBBBCCCCC@D?CC?CBB?CB@ABBCCCCCCCCCCC?CCBB?BBBBBB@A<A>B??=?CBCACCA?AACA@@<@A>BAB<>?@@@9??>;:::::.;A<A877AAAAA;A;AAAA:>:??CBB@BAB@?AA<?<?AB<BCC?AAAAACCCAAAAABBBCCCACAAACBB?B@AAC?BB?AB@=A@@<?
@ATNG8:04476:01934
GATGGTAGAGTACAGTGTAGTAGACCAGAAGATCAGGAACTCTAGAAGAATTCAGATTTTTAACACGAGAGTAAACGTAAAAAGAAGGTTTTACAAGACTCACGTTAACAATATTGCAGCAGTACGCACACAATCGAAGCGCAGTAAGGATGGCTAGTGTAACTAGCAAGAATACCACGAAAGCAAGAAAAAAGAAGTACGCCATTAACTATTAACGTACCTGTCTCTTCCGAAACGAATGAGTACACACTCTCATATGACACTACCATCGAATCCTCTTAGTCT
+
99::055=995566;;;A>>>@B;;05@<8=BDDBB>@<@AB::8C@CC>C?@B>?>BBB3C=@@BAA@AB:9:,:=;;;:9'9B;>9@@@7@BB>ABAB@@?@B@A?CD=@AA=??AABDCJDCBDBBBCB@BCBB:;9A@ABBB?A@B;;8;BAAACCB@AAAABA@DE?:9:=AAAA@;@?=9=::::;&:@:;;:;@@<@@=D=:7878=:?A888<??889??=A7;;B:AA@=;;;>>>>>=???AA@@@@@>>>?AAAA<??>>>=AA<<:::>;97;
@ATNG8:04478:01967
GATGGTAGCGCATATCAGCTCAGCCCAGAAGATCAGGAACTCTAGAAGAATCAGATTTTTAACACGAGAGTAAACGTAAAAAGAAGGTTTTACAAGACTCGTTAACAATATTGCAGCAGTACGCACACAATCGAAGCGCAGTAAGGATGGCTATTGTAACTAGCATGAATACCACGAAAGCAAGAAAAAGAAGTAACGCTATAACTATTAACGTACCTGTCTCTTCCGAAACGAATGAGTAACTATGTAGAGCTCTATACTACCATCGAATCCTCTTAGTCT
+
444<.45:::=9::5544555==?>7==B=AAA9::=@;<<666;:6;;+//6/44===*=266>>>A>BBBB<BACCCCC5CE@GADFE;FCE@D@;;:??:@<??7?CC?BBBBBCBBB:::B??>B?B<@@?@@@::88A>A>BB=7:933,33947889;;;::5:;;5:;734/3<;633333$3/)///)/696///1679:486888:;68833386064666(///(/-57//(/9:666.////:;;<A=3337,3388<7=>8=88488333
@ATNG8:04478:01968
GATGGTAGTAGTACACTAGTCATACCAGAAGATCAGGAACTCTAGAAGAATTCAGATTTTTAACACGAGAGTAAACGTAAAAAGAAGGTTTTACAAGACTCACGTTAACAATATTGCAGCAGTACGCACACAATCGAAGCGCAGTAAGGATGGCTAGTGTAACTAGCAAGAATACCACGAAAGCAAGAAAAAGAAGTACGCTATTAACTATTAACGTACCTGTCTCTTCCGAAACGAATGAGTACACATCGTCGTGTCGTGCTACCATCGAATCCTCTTAGTCT
+
99//-0>BAA@@@B>>>>===CCBB@;;;?ACAA@A4<599A@@BB?B@=A>@A?;::::'9<ABCBDDCC99:5:?@AABB5CB?B=AAA9ACHACBBBDCCCC@D?CC?CAB?BBCCDB@@BCCDCBBCC@CBBB?BBBCAABB@B@C@@=@CCCCBBB@AAAAAA?A@=AAA>AABAA;?99388888(8@:A;;;@@@AA;>;>?BA8=:==BBB?B@@?AAA=A>ABB>BCC>AABBBBBBBAACA=ABBBBBBCCDCCC?AAABA?BE@BBB?@A???
@ATNG8:04481:01923
GATGGTAGTACATGATAGACGACACCAGAAGATCAGGAACTCTAGAAGAATTCAGATTTTTAACACGAGAGTAAACGTAAAAAGAAGGTTTTACAAGACTCACGTTAACAATATTGCAGCAGTACGCACACAATCGAAGCGCAGTAAGGATGGCTAGTGTAACTAGCAAGGATACCACGAAAGCAAGAAAAAGAAGTACGCTATTAACTATTAACGTACCTGTCTCTTCCGAAACGTATGAGTACTGCGTCTCACTCTCGCCTACCATCGAATCCTCTTAGTCT
+
A@A=?@;;===>996<>?@BBBB@A@ABC@CFC;;97:8:BB<BCC?BD@A=??@;::::*5.5556>;AABBA9@B;;;;;':@;B5;;;&9AB>BCCCCBABB@B@DD@CBB<BABBCBBBAAABBBCCC@CCCC?CCCC?@?B@CACBB@A@@DDDDD?CCCBA@<A?BBBC8:9=>=5999999999(7>8?788BAA;;6;:=@@A1838?CCG@DCCCCGE8:;:CC=CCCCBBBBBCBCBBBBBBBCC???BCB?BBB@BCBBB=@@>ABA?BB;::
@ATNG8:04482:01934
GATGGTAGGTGCACATGAGTGTATCCAGAAGATCAGGAACTCTAGAAGAATTCAGATTTTTAACACGAGAGTAAACGTAAAAAGAAGGTTTTACAAGACTCACGTTAACAATATTGCAGCAGTACGCACACAATCGAAGCGCAGTAAGGATGGCTAGTGTAACTAGCAAGAATACCACGAAAGCATGAAAAAAGAAGTACGCTATTAACTATTAACGTACCTGTCTCTTCCGAAACGAATGAGTACGATGAGATCTCGTGTGCTACCATCGAATCCTCTTAGTCT
+
;;==?CBB@BBBCCFCCCCCCBBBD@BCB@BBBBCB@C?CBAABBB<@@<@=@BABBDDD5D@==;CCCCHGED>BBBDFEF5DC>C5;;;.;BB?BBBBBB@::9:?CC?CAA>ABC?@ACDBBCECCDDH@@ABC?BABBBA@@?C@C@@?@CCECBBB@AAA????BB?BCD>BBA@@;>:::000000%0>900//;8;??<?=A???;?<?AHBB@BDD;;;E@C@BBH?C@@>@@A@ABA??BCCBBBBBBCBBB???CB=BABBB:=<87889=AABB
@ATNG8:04482:01935
GATGGTAGCATCATGCATATCTCACCAGAAGATCAGGAACTCTAGAAGAATTCAGATTTTTAACACGAGAGTAAACGTAAAAAGAAGGTTTTACAAGACTCACGTTAACAATATTGCAGCAGTACGCACACAATCGAAGCGCAGTAAGGATGGCTAGTGTAACTAGCAAGAATACCACGAAAGCAAGAAAAAGAAGTACGCTATTAACTATTAACGTACCTGTCTCTTCCGAAACGAATGAGTACTGCGTCTCACTCTCGCCTACCATCGAATCCTCTTAGTCT
+
8878@@AACCCCDAABAB;;@A@B=:=@D@BBBBAA=@=>AA?@?B@BB?B?9:873;;;);68>=BBAAA=?=5==;:999$9?<AADDD;CCC=@;99@@@@B?B?BE@CCC>@@CCCCBCBBCFCCCBB?BA@@=AAABCFCB?CAC@@?@CCCCBBC@CCCCAA?BB@ABA6<;888*9??;>@@AA2AD?B??@BAA@@<@<@BBA<>;>:@@B=BAA@?@?9?99::/:@@=AACBECCAAACDBCBBBAABABB@BBB?BDDA@=?B@>>>@BC@@?
@ATNG8:04482:01962
GATGGTAGAGTACAGTGTAGTAGACCAGAAGATCAGGAACTCTAGAAGAATTCAGATTTTTAACACGAGAGTAAACTGTAAAAAGAGGTTTTACAAGACTCACGTTAACAATATTGCAGCAGTACGCACACAATCGAAGCGCAGTAAGGATGGCTAGTGTAACTAGCAAGAATACCACGAAAGCAAGAAAAAGAAGTACGCTATTAACTATTAACGTACCTGTCTCTTCCGAAACGAATGAGTACTGTATCTATGTGTGCGCTACCATCGAATCCTCTTAGTCT
+
;<==9B=CBB>=<<<666<<<<;;:8<<<<=BBB@@=@<::::::=6;;8?8:8333337$3,333:<888888//////99:)7887:::.:99-.....9622+2+25.55502226<<>@>CCC@A@BC?BB@@=@::9=@==:@;@?=8<::5A==B????B90*/>)//;17788;29//*/7878)53.588>>::>A<@<:;8<;A<@@C@@=@@@AABB=?=??C=B??=@AABCBBBCBBBCAA?@@BBBBBBB=>;>>>@@<@@<@@B;?B999
@ATNG8:04483:01953
GATGGTAGCGCACACATAGATACAGTACTCATTCGTTTCGGAAGAGACAGGTACGTTAATAGTTAATAGCGTACTTCTTTTTCTTGCTTTCGTGGTATTCTTGCTAGTTACACTAGCCATCCTTACTGCGCTTCGATTGTGTGCGTACTGCTGCAATATTGTTAACGTGAGTCTTGTAAAACCTTCTTTTACGTTTACTCTCGTGTTAAAAATCTGAATTCTTCTAGAGTTCCTGATCTTCTGGTAGAGCGTGCATATATCTACCATCGAATCCTCTTAGTCT
+
@;B>@CBBBBCCBCCCCCCCCBCCCBBBBBCD@BBBC>BB@CABBBCCDD?CCCCC?C?CCCC@C@DDBBBBCCB<99999)9?<ABBB<AC@@=@CB?CD@BABCCC@CCEECCBB@CCC?C?DCCCBCCC@CCCD?CCCCDCBBBBBBDB@@@?CCC@BB>@>@ABBBCC@>9=999949=D<:999*;C@AC=CBEHDCCCCF5;;;;*;ABCGACBGE@CCCCCBB?B?CCCCBB?BAB@CCFECCBBBBBCCCCCCBBB?BBBBB>BC?@???BBBAA
@ATNG8:04437:02001
GATGGTAGCATCATGCATATCTCACCAGAAGATCAGGAACTCTAGAAGAATTCAGATTTTTAACACGAGAGTAAACGTAAAAAGAAGGTTTTACAAGACTCACGTTAACAATATTGCAGCAGTACGCACACAATCGAAGCGCAGTAAGGATGGCTAGTGTAACTAGCAAGAATACCACGAAAGCAAGAAAAAGAAGTACGCTATTAACTATTAACGTACCTGTCTCTTCCGAAACGAATGAGTACTATGTAGAGCTCTATACTACCATCGAATCCTCTTAGTCT
+
?=>>@CCCCBBBCBCCCBBBCCCBB?CCC?BBECAA?A?BBBBBAA>AB>C@>>?AAAAB1B@BBBBAAACCDD=A?BCDCC5BB>B=@@@7BAB?ABABCCDBB?B@DD@BAB?BBBBCCCDCEBEDDCBB?CCAA?@BCBCB@@<A?BA@?ADBBACCA?AACAAA?BD?A?A?AA>>=7?>@;99999(:A?>;;;AABAE8;8;?AA6;7;@CBB@A;;;@@?:;688834==8BA@??DABBAAABB?>:==A===>>>A:=;;:=*//7///9<A???
@ATNG8:04440:01972
GATGGTAGTCTCAGATAGTCTATAGTACTCATTCGTTTCGGAAGAGACAGGTACGTTAATAGTTAATAGCGTACTTCTTTTTCTTGCTTTCGTGGTATTCTTGCTAGTTACACTAGCCATCCTTACTGCGCTTCGATTGTGTGCGTACTGCTGCAATATTGTTAACGTGAGTCTTGTAAAACCTTCTTTTTACGTTTACTCTCGTGTTAAAATCTGAATTCTTCTAGAGTTCCTGATCTTCTGGCTCGTAGACAGATACTACCATCGAATCCTCTTAGTCT
+
44458<<<==;;<><<<;6655::<<;::>5925<<@6?>:>:<@@@;;;7<;::<0505<<<8B=@@;96544<.44444$33-33>;2////)/7727A159999@@CBBBCFEE@BBB>@<ABBBABBDACCCD>ABA@BBAA@@@@@@@AA>;:9=??4917;>>;;>@DABCBDD7B2:4;;;;:(:9?AC6:9B:99=@:>.959&49955.5.5;7<@A@@A@;?;?@@@?A?AAB=BE;;<;BBBABBBDBCCC=@@;;:5;@=?9817<;;=
@ATNG8:04440:01998
GATGGTAGCTCTGCTCTGACTCTCGTACTCATTCGTTTCGGAAGAGACAGGTACGTTAATATGTTAATAGCGTAACTTCTTTTTCTTTGCTTTCGTGGTATTTCTTGCTAGTTACACTAGCCATCCTTACTGCGCTTCGATTGTGTGCGTACTGCTGCAATATTGTTAACGTGAGTCTTGTAAAAACCTTCTTTTTACGTTTACTTCTCGTGTTAAAAATTTCGAATTCTTCTAGAGTTACCTGATCTTCTGGGCAGACTCTCACACGCCTACCAACTCCTCTTAAGTCT
+
>>>>@C;:6666>>>DECCCA@?@@<==<;:873944(4;6;5:9555554;=666:=854455.434554555.55.55555$555)59990555<7;/--(--(----:<7665;9944.449396455;;<<<7<<<<4:;:565;;9;;;///;;)///399694::8::94557;<<A??+=:=265===):;<<;2;/-(-------(-999)//)5574:4992///7;;:)44.4445566;>>?8?666>665;;;56683888(-(--20,,-(/)/://
@ATNG8:04446:02002
GATGGTAGCATCATGCATATCTCACCAGAAGATCAGGAACTCTAGAAGAATTCAGATTTTTAACACGAGAGTAAACGTAAAAAGAAGGTTTTACAAGACTCACGTTAACAATATTGCATCAGTACGCACACAATCGAAGCGCAGTAAGGATGGCTAGTGTAACTAGCAAGAATACCACGAAAGCAAGAAAAAAGAAGTACGCTATTAACTATTAACGTACCTGTCTCTTCCGAAACGAATGAGTACGTGTGCGACGTGTCTCCTACCATCGAATCCTCTTAGTCT
+
5:==;EBBBCCCC=9:BBBCCBBBB@DCC?BBCCCC?D@BBAAAAD@CC?C?BBBBABAA/A=BA@BCCABAA@;?;A@DED1BB@C?BDD;BBB@AABBBBB;;::@CB<B;;8:ABBCBCBBCBABBBBA?AA>>;?>AAAAAA<C@CBB?BBDBBAAA=AAA??A=AA<;::<;<:::3;>=:888888%/<7<///@@AAA<A=AA??<>=??CCB@BCCCCAC@C???C=CAA=AACCCCBAAABBBBCCCAA>A@@:>>>:>@AAA<AA<;;;;>A===
@ATNG8:04457:01996
GATGGTAGCGCGACGAGCGTAGACCCAGAAGATCGGGGAACTCTAGAAGAATTCAGATTTTTAACACGAGAGTAAACGTAAAAAGAAGGTTTTACAAGACTCACGTTAACAATATTGCAGCAGTACGCACACAATCGAAGCGCAGTAAGGATGGCTAGTGTAACTAGCAAGAATACCACGAAAGCAAGAAAAAGAAGTACGCTATTAACTATTAACGTACCTGTCTCTTCCGAAACGAATGAGTACGTGTGCGACGTGTCTCCTACCATCGAATCCTCTTAGTCT
+
::;=?BCCBBBCCEHDCBBDCCBBB>BBB@CCBBBDD;C?AACAAAC?BC>B?@BAAAAAD3C?B@BBCBBBBBA;@@ABAAA0AB?B?BCC<CCMAHCCCCCCBB@B@CC?CCE@BBABBBCCCCCCCBBBD@CCCC?BBBBBBBB@B?B:::;DBBBCCCABCBABB@BB?BBA:==999,8<<8=AAAB3BC=H;;;>>>>><?=A>>><@<?@BAA?AABACDD?C?BBB>BBC?BBBBBAAAAA???DCA>>>>>>>7;;A<@@B>=9==98885;A==>
@ATNG8:04458:01981
GATGGTAGTGTCATATGAGAGTGTGTACTCATTCGTTTCGGAAGAGACAGGTACGTTAATAGTTAATAGCGTACTTCTTTTTCTTGCTTTCGTGGTATTCTTGCTAGTTACACTAGCCATCCTTACTGCGCTTCGATTGTGTGCGTACTGCTGCAATATTGTTAACGTGAGTCTTGTAAAACCTTCTTTTTACGTTTACTCTCGTGTTAAAAATCTGAATTCTTCTAGAGTTCCTGATCTTCTGGAGATACACATGATACTCTACCATCGAATCCTCTTAGTCT
+
44;=:CCBCC>??>>>CCCCCCCCCBABCCBB?BBBB=CE=A>;;;A;AA:@@;=A8B@CCBB?B@BBA@@@@>A:=9:::)>A?CCCC=@:??:@?B=@B;:;CDFE@DCCCCCCC@BBB=A>ACBB@AAA=ACEC@C:;;CCCAA@BBBBCBA?A@@<@C@C>BAC;;<BBB?BBBBB:B?B?BBCCE5BCCDE>BBCBBBBBBCAGGGG5GGDBB@C?CC?BBB@@@D?B?BBBCAA=@@A@BCBCBBCCCCCCCCBBBCBC@CBABC@CC@@A@=@CCBC
@ATNG8:04458:02018
GATGGTAGTGCGTGAGAGAGAGACCCAGAAGATCAGGAACTCTAGAAGAATTCAGATTTTTAACACGAGAGTAAACGTAAAAAGAAGGTTTTACAAGACTCACGTTAACAATATTGCAGCAGTACGCACACAATCGAAGCGCAGTAAGGATGGCTAGTGTAACTAGCAAGAATCCACGAAAGCAAGAAAAAGAAGTACGCTATTAACTATTAACGTACCTGTCTCTTCCGAACGAATGAGTACGAGAGAGCACACGTGTCTACCATCGAATCCTCTTAGTCT
+
99993:<@ABBBCCCBCDCCGCDCD<BBE@E;;;A@8@690;9;0/*/93817>BBCCC=+>7=8444==;;;>688;>>>>+<:39.555&5:;5<>?=<==59.4544.5<:7<=<<=>>@@@CCCBBB@;?@00+/87//38829494405BC@BBBB?AAAAAA>995:;6;;==<,733,3888=.<<8:555?=???<@8::;=:>8>=BCD@A@AEA?;<=<::*...).::>@?>=B@<BC<@<BBB@@A@@=<<8>888@:===<;;<??BA>
@ATNG8:04460:01970
GATGGTAGAGAGACTGTAGCGCACCCAGAAGATCAGGAACTCTAGAAGAATTCAGATTTTAACACGAGAGTAACGTAAAAGAAGGTTTACAAGACTCACGTTAACAATATTGCAGCAGTACGCACACAATCGAAGCGCAGTAAGGATGGCTAGTGTAACTAGCAAGAATACCACGAAAGCAAGAAAAAGAAAGTACGCTATTTAAACTATTTAAACGTACCTGTCTCTTCCCGAAAACGAAATGAGTACTATGTAGAGCTCTATACTAATCGAATCCTCTTAGTCT
+
<<<<9=@=CB?CFCCCC>DDDD;;;6;@A;@BAB;;7:<@@ACC?@9>=3:/9@@@@AA2:39BAAAABB9957>?>CC8AA<A=AA8ABA=BCBBAA@;;50,00,000)/<>;BBBECCCBBBBCD@CCBB=989A@A??9@7;<@<@B@@?:::<?@@?==99:3997/77777)3383:;<::(566(59;;==9888*89*98888)86(5:?99448778//)//(////&////(3889?C777@@@@=?AA@>?AACAAA=CDAA=AA=<;<<@A??@
@ATNG8:04462:01972
GATGGTAGACACGTGTGCTCTCTCGTACTCATTCGTTTCGGAAGAGACAGGTACGTTAATAGTTAATAGCGTACTTCTTTTTCTTGCTTTCGTGGTATTCTTGCTAGTTACACTAGCCATCCTTACTGCACTTCGATTGTGTGCGTACTGCTGCAATATTGTTAACGTGAGTCTTGTAAAACCTTCTTTTTACGTTTACTCTCGTGTTAAAATCTGAATTCTTCTAGAGTTCCTGATCTTCTGGTAGAGCGTGCATATATCTACCATCGAATCCTCTTAGTCT
+
<<;=?BAA@BD;;6;665;;954459555@==4>?@@;@@=A@C;;;B@?<?@@@A>A=C?@?6?7=BAAABB=B8BB===+==8=;<</9>:99=00)/:56///==48>A>;9:A5:::9@:@:::;:6616>>@=A@AAA@???==;;;;;:5;9@<>>;>=@@????8988;::99-9)/)/8:::*7;,,,*------6<::/688)2777><A:@A:==AAA??<?=>>>?>><>DD>AA:::BA???@@A===>;;:<A888A<@@7::B<@@=;:
@ATNG8:04462:02004
GATGGTAGCGCACACATAGATACAGTACTCATTCGTTTCGGAAGATACAGGTACGTTAATAGTTAATAGCGTACTTCTTTTTCTTGCTTTCGTGGTATTCTTGCTAGTTACACTAGCCATCCTTACTGCGCTTCGATTGTGTGCGTACTGCTGCAATATTGTTAACGTGAGTCTTGTAAAACCTTCTTTTTACGTTTACTCTCGTGTTAAAAATTTGAATTCTTCTAGAGTTCCTGATCTTCTGGGTCTCTCTCTCACGCACTACCATCGAATCCTCTTAGTCT
+
;5<<9BCCCCCCCCCECCCCBCBBBB@AACBA>???B<BB@C@CCCDCCC?BBCCC?B?BBCD@C@CCC@ABECC>@ACCC3BB?BBBB<AD;;:;CC?CC@CABDBC?CCDDDBBB@CCC?B?BCCCCCCC@CCCC?CBCCCCBCBBBBDCCCD@A@@?CC@B?BCCC@BACC=A>>>>7=;@;::9:9*;AAAB>CDCEFJC;<<@BBBC2BD>CB?B?;;8;ABBAA@@C@B@@BAA=A@BB=BBBBBBBBDBBACBCCBBB@BBBBBABB????@BBBBB
@ATNG8:04464:02010
GATGGTAGCTCACGTACTCACACGTACTCATTCGTTTCGGAAGAGACAGGTACGTTAATAGTTAATAGCGTACTTCTTTTTCTTGCTTTCGTGGTATTCTTGCTAGTTACACTAGCCATCCTTACTGCGCTTCGATTGTGTGCGTACTGCTGCAATATTTGTTAACGTGAGTCTTGTAAAACCTTCTTTTTACGTTTTACTCTCGTGTTAAAAATCTGAATTCTTCTAGAGTTCCTGATCTTCTGGACAGAGTGTGCAGAACTACCATCGAATCCTCTTAGTCT
+
99BB9=CB=?>>=966>>>>>>@@@?;<@@A?CBCC;@A=A=@ABBBDJAD<;;D@F@CB@A=?=AABBBBBBB>BBBBB2A??@@@?000>>+97703?9>?@B@A<@A>?;>>=:>8818<===@@;;;====A8<;E>>;;;?>A?>;;;<08566(7=1:3:::989777125266+6.5.59999(775222&28:<>>>=<=/7686'5:=<>9=:=@<@@@@;;=:<9<?99//,/;;489==::9775525:45222/55522+27.55517;:88
@ATNG8:04471:02000
GATGGTAGGCGACATACATACGCGCCAGAAGATCAGGAACTCTAGAAGAATTCAGATTTTTAACACGAGAGTAAACGTAAAAAGAAGGTTTTACAATACTCACGTTAACAATATTGCAGCAGTACGCACACAATCGAAGCGCAGTAAGGATGGCTAGTGTAACTAGCAAGAATACCACGAAAGCAAGAAAAAGAAGTACGCTATTAACTATTAACGTACCTGTCTCTTCCGAAACGAATGAGTACCTCTCAGACGCTCTTCCTACCATCGAATCCTCTTAGTCT
+
89995;;C?B:;;BBCGCCDCCCBB@CCC@CCCCCB@D=AACCDBB?BB>B>BBBBBDDD5B?BCCCCCDCCCF>BBBBBBB5BD=C4:::.;BB@BBBBBCCCC>A>???BBB=AABBBBBC@@@CCCDB@?@CCC@CBBABB??<AACBB?BCCCCBBB?CDDCBA?BC@BBB;>====7??><<<>?>.=A?B999BB@AA<?<??@@3637@CBB@BBBBABB<@>@AA;B@@>?BBBBBB?BBBBBBCBBBBBB>B;=?C@CBBBB>@@>???>AA888
@ATNG8:04476:01985
GATGGTAGTATCTGCACACTCTGTCCAGAAGATCAGGAACTCTTGAAGAATTCAGATTTTTAACACGAGAGTAAACGTAAAAAGAAGGTTTTACAAGACTCACGTTAACAATATTGCAGCAGTACGCACACAATCGAAGCGCAGTAAGGATGGCTAGTGTAACTAGCAAGAATACCACGAAAGCAAGAAAAAGAAGTACGCTATTAACTATTAACGTACCTGTCTCTTCCGAAACGAATGAGTACTACTCTCAGAGACACACTACCATCGAATCCTCTTAGTCT
+
;=>?@CCCCCBBBDCCCCCDDCCBB@BEC?CCBBAA<@<@@CC?CC@CK@B>BB@>@?@?,?>ACCCCDCB???9=??????,@@=B>BBB9BBB@CECCJHCCC?B?BCACBB?ABBBDDDDDEEDDBBBC?CCBB?BCCCCC??<@?C@A@@CCCBBCCABBAAAA?CC>BBB<??DCC>BAA>ABDCC3CC?A:::@@?>>8=:<<<>4:49?B@@<@@@@AAA=A?BDC=BCDAAAACCCBBBBCBAAAC??>A?;;BAAA;?@AA@;>><888=@B?@@
@ATNG8:04477:02001
GATGGTAGTGATACAGATCAGACACCAGAAGATCAGGAACTCTAGAAGAATTCAGATTTTTAACACGAGAGTAAAACGTAAAAAGAAGGTTTTACAAGACTCACGTTAACAATATTGCAGCAGTACGCACACAATCGAAGCGCAGTAAGGATGGCTAGTGTAACTAGCAAGAATACCACGAAGCAAGAAAAAGAAGTACGCTATTAACTATTAACGTACCTGTCTCTTCCGAAACGAATGAGTACCTCTCAGACGCTCGTCCTACCATCGAATCCTCTTAGTCT
+
5==>9>@>===;;;;>><@ACCB@A55557;9700/)/56//444849838(/////:;;+:58:8888>=799:(32=9999'44.4.555&5:<6@<AABB=BB?B?@@=@AA@CCCBCBCBBDCCCBBBC?B@@@>AA@>??792:<?:;69A@@@A<A>AB??AA798?AB?599/0*//:5;;;??0BB?>===A??>>6;5:;::5;5;;CCE@CDCCCBA=>;999/7>>9>=AA@AB>99:???@@?9<;=>>8>:606///=6::7/6/499///
@ATNG8:04480:01997
GATGGTAGCAGACGTGACAGAGCGCCAGAAGATCAGGAACTCTAGAAGAATTCAGATTTTTAACACGAGAGTAAACGTAAAAAGAAGGTTTTACAAGACTCACGTTAACAATATTGCAGCAGTACGCACACAATCGAAGCGCAGTAAGGATGGCTAGTGTAACTAGCAAGAATACCACGAAAGCAAGAAAAAGAAGTACGCTATTAACTATTAACGTACCTGTCTCTTCCGAAACGAATGAGTACAGAGAGTACGATATGTCTACATCGAATCCTCTTAGTCT
+
:<::056===?A@@<<CBBCAAACC@DDC?BBA@9:7;?BABBBBC?CC@C@?>>??CCD1><>=BA@A@===A7<<;;;;;$9@;?2995&5@<9>A<ADDC@A?A?CB@CBB?BBBCDCCBCDCECCDCC@BBBC@DDCBBCAA=A?AAB?BBBCCDAA>ABBBDB@AA=A?>8;===<6=8;6<@AAB29818:::AAABB=?<;;;C1818ADBC?BBCCDCEAC?BA@=@::8:BAABCBBBBBBBCBBBCAABAAA>>==@B??<??<=>>:=>A??
@ATNG8:04481:02009
GATGGTAGTATCTGCACACTCTGTCCAGAAGATCAGGAACTCTAGAAGAATTCAGATTTTTAACACGAGAGTAAACGTAAAAAGAAGGTTTTACAAGACTCACGTTAACAATATTGCAGCAGTACGCACACAATCGAAGCGCAGTAAGGATGGCTAGTGTAACTAGCAAGAATACCACGAAAAGCAAGAAAAAGAAGTACGCTATTAACTATTAACGTACCTGTCTCTTCCCGAAACGAATGAGTACTACTCTCAGAGACACACTACCATCGAATCCTCTTAGTCT
+
55>>:CBBBBFCBCBCA<<GCCDCC@CCC@CC;;;B@C?CBBBF?@=?B?A=A@A==???.<8@=///>>;///)379::::*:;7;;@G@2=>C@CCCCBBBBB>A?@@<@AA>AAAACCBBCLGBBCCBB?BBBB?BBBBBB::5;=B<<7;BAAABBC@CBCBBB?CC@BBB4:99:9:+:9:;@BCCC3BB=A8888;:?@:>:=???;?<??BCD?BC@@@::3::-9==6<;<9;>:;A777BBABBBBB==>>AA@@@>><>@@@A<A@7;;A<@CBBB
@ATNG8:04482:01975
GATGGTAGAGAGACTGTAGCGCACCCAGAAGATCAGGAACTCTAGAAGAATTCAGATTTTTAACACGAGAGTAAACGTAAAAAGAAGGTTTTACAAGACTCACGTTAACAATATTGCAGCAGTACGCACACAATCGAAGCGCAGTAAGGATGGCTAGTGTAACTAGCAAGAATACCACGAAAGCAAGAAAAAGAAGTACGCTATTAACTATTAACGTACCTGTCTCTTCCGAAACGAATGAGTACGTGTGCGACGTGTCTCCTACCATCGAATCCTCTTAGTCT
+
8944.44449;;966;<?>>@>;;;)4::9;@@CCD?C?>955::<8@@8?:;=//////$/(//899333333(3844444$4949.555&5<<9<?>>;;;<?:>;??<@;;4:A@BCCCCBBBFFDCEE@BBBC@C998?B@@<=:=00*/:////43-3=<::76;;+///49:/33,3994:::::+:;492222288=7>58889;A;:8@BB?@:9:CAA9>9=>?9??A@BBBCCCCBAA??9::BAA=====;?>>6::=;;3:;8778:::9=:
@ATNG8:04439:02047
GATGGTAGTGCGTGAGAGAGAGACCCAGAAGATCAGGAACTCTAGAAGAATTCAGATTTTTAACACGAGAGTAAACGTAAAAAGAAGGTTTTACAAGACTCACGTTAACAATATTGCAGCAGTACGCACACAATCGAAGCGCAGTAAGGATGGCTAGTGTAACTAGCAAGAATACCACGAAAGCAAGAAAAAGAAGTACGCTATTAACTATTAACGTACCTGTCTCTTCCGAAACGAATGAGTACACACTCTCATATGACACTACCATCGAATCCTCTTAGTCT
+
94<<8<ADBBBBCCBAACCDCCCCB>CCC@BCB??@?B?BCBCBAA?AB>B?BBBAAAAB2B?BBDA@@@AAAC<BB?@@??0AA?C?CCC<CCCADBBBCCECB>B?CD@CBB?BBBBCCDBCCCCDDCCC?CCBC@BBA?AB@@<B@CCC?CBCCCCCC?AAABBB?CC?A>>8<<998*::9;9::::(9=6>688CCBBB7;8;A?>1858ACCG@BBCCCCC795:??9@EE@BBBBBBBABBBCCCBB@@ABAAACCBA=ACCCC?BB?AAA?CBBAA
@ATNG8:04440:02023
GATGGTAGTGCGTGAGAGAGAGACCCAGAAGATCAGGAACTCTAGAAGAATTCAGATTTTTAACACGAGAGTAAACGTAAAAAGAAGGTTTTACAAGACTCACGTTAACAATATTGCAGCAGTACGCACACAATCGAAGCGCAGTAAGGATGGCTAGTGTAACTAGCAAGAATACCACGAAAAGCAAGAAAAAGAAGTACGCTATTAACTATTAACGTACCTGTCTCTTCCGAAACGAATGAGTACACATCGTCGTGTCGTGCTACCATCGAATCCTCTTAGTCT
+
ACCC?CBBCBB@996A@BCCBBDDE>@AC?BCBCBC?D?AAABCCB?BC?B>@@<97878$36=BBCCCCCCCC>:8<CCCC5BB>A<@@@7@BB>BBCBCBBBCAC@BB>B@@<@ABABBBBCCCICCCCCADCCC@CAA@@@??<@@CCC@BAAACBBC@BBBBCD@AA=@?<9==9999+9989<<<==.9=6<///;9:;;;><@>>><A=AACEE@BBBBAA@7:79AA:@AA=??@??BBAAAB???BAAA???BBCBCE?BBBBB?BC?@???BBBBB
@ATNG8:04441:02047
GATGGTAGCTCTGCTCTGACTCTCGTACTCATTCGTTTCGGAAGAGACATGTACGTTAATAGTTAATAGCGTACTTCTTTTTCTTGCTTTCGTGGTATTCTTGCTAGTTACACTAGCCATCCTTACTGCGCTTCGATTGTGTGCGTACTTCTGCAATATTGTTAACGTGAGTCTTGTAAACCTTCTTTTTACGTTTACTCTCGTGTTAAAAATCTGAATTCTTCTAGAGTTCCTGATCTTCTGGATATGAGTGACTCGTGCTACCATCGAATCCTCTTAGTCT
+
99:<:@BA?@CBBBBDDBBBCCCCBBBBDBBB?BBBB>CE@C@CCBCBCCCCCC;;;;ACDDC?C?CCCCCBCCC@CCCCC5CD@DDDL>BB@@>@BC?BC;;;;CDB@DCCCCCBB@CCD@CACCCCBBBB@BCCD>@@BCBBBBCCCACCCBC@C@@;@A;?<@A@ACCBCD?B;;;0;:@>;<;<;*;AABF?FBBBBDCCBC>BBBB0AAB;;6;<@C@CHCCCBB@C@CCCCCD@CBC@CCBBECCBBCCCBBBBBCBB=BBABB?BB?ABB?BBCCB
@ATNG8:04441:02050
GATGGTAGCGCACACATAGATACAGTACTCATTCGTTTCGGAAGAGACAGGTACGTTAATAGTTAATAGCGTACTTCTTTTTCTTGCTTTCGTGGTATTCTTGCTAGTTACACTAGCCATCCTCACTGCGCTTCGATTGTGTGCGTACTGCTGCAATATTGTTAACGTGAGTCTTGTAAAACCTTCTTTTTACGTTTACTCTCGTGTTAAAAATCTGAATTCTTCTAGAGTTCCTGATCTTCTGGACGACGCGCACTGACACTACCATCGAATCCTCTTAGTCT
+
:6DD?CCCCCCCBBBCBBCBBBCDDCBBBBBB?BBBB=BC@CACCCCCDD?CCCCC?C?CAAB@D@AAACCCCBB?BACCC2BA?A9:979C@A?BBB?BC@BBBCDD@DDDEEDDD=@BC@DBBBCDCCCC@CBBB@CBBACCCCBBBBBBCBB?CBB@CC@D>A@DCBCCBB?BBBDD;C@B>AB@BB0@A>>?:@ACBCCBBAA=@CBC5CCCCC@C@CD@CCCCC??>@@CCCCCC?AAC@CDBCCBCCBBBBBCCCCCCC?CDDBB?BB@BBB?BCA@@
@ATNG8:04452:02043
GATGGTAGACATATCGTACTCTCTGTACTCATTCGTTTCGGAAGAGACAGGTACGTTAATAGTTAATAGCGTACTTCTTTTTCTTGCTTCGTTGGTATTCTTGCTAGTTACACTAGCCATCCTTACTGCGCTTCGATTGTGTGCGTACTGCTGCAATATTGTTAACGTGAGTCTTGTAAAACCTTCTTTTTACGTTTACTCTCGTGTTAAAAATCTGAATTCTTCTAGAGTTCCTGATCTTTCTGGTGAGATATGCATGATGCTACCATCGAATCCTCTTAGTCT
+
4:447;:?BBBBCCCABCCBBBCCDDCBAA<<9<@AA;??9<5?88999828:?@@>@>BBBB@F@?>>B@@:57058888(55/767-5<;5;*00/)..(.3669>9=;;;?@>>;>@@<@>BB>>>>>?<@=>=;?===@@>>>AAA@;;;>188:4::4;8=<=>=>?AA;;;;>>1>5;7;BABA.=>ABD7;;@??>><@?<@BAB/C???@=@=CB=>>>@???<A=@@AB<<<58994666==;?????===B>>>??;=>=?B<==:==?<AA>>>
@ATNG8:04461:02049
GATGGTAGCGCACACATAGATACAGTACTCATTCGTTTCGGAAGAGACAGGTACGTTAATAGTTAATAGCGTACTTCTTTTTCTTGCTTTCGTGGTATTCTTGCTAGTTACACTAGCCATCCTTACTGCGCTTCGATTGTGTGCGTACTGCTGCAATATTGTTAACGTGAGTCTTGTAGGACCTTCTTTTTACGTTTACTCTCGTGTTAAAAATCTGAATTCTTCTAGAGTTCCTGATCTTCTGGGTGTATCAGCGAGTATCTACCATCGAATCCTCTTAGTCT
+
999=?CCBBBBC:;;CBBBCCBCEDC?AADBB=B@@@<@B?B@CCHCCDC@CCBBA@C;BBAA<A=@BCBBBC@>9<<<<<,<@-/0??8099@=ABA9BA-00==0;69:@@ABBB@BBB?A6;;;:;BBB?CCCC:;<CCBBBBCCBBBCBAA?B;<7;B=@=@@DCCBCBB?BC@@=@C9;:<EJEI5CCABD>AACBBBBBBB?BFGE5CCBBB?A@BB@CBAAB;;:;@AA@A@B@CBCC>CCCCJCCABBCAABBBBDCBBAABE@FC@DDC?@@@@@
@ATNG8:04463:02023
GATGGTAGGTGCACATGAGTGTATCCAGAAGATCAGGAACTCTAGAAGAATTCAGATTTTTAACACGAGAGTAAACGTAAAAAGAAGGTTTTACAAGACTCACGTTAACAATATTGCAGCAGTACGCACACAATCGAAGCGCAGTAAGGATGGCTAGTGTAACTAGCAAGAATACCACGAAAGCAAGAAAAAGAAGTACGCTATTAACTATTAACGTACCTGTCTCTTCCGAAACGAATGAGTACGTGTGCGACGTGTCTCCTACCATCGAATCCTCTTAGTCT
+
:===?BBC@CCEECCCCGCDCBB@A>@BD@A@ACCC?C?BBBCCBB?CD@DACCBAAAAA2A@CCECCCCCCCD>DCCCCCC1CC?C?BCC;BBB@BCBBBBC??=??BB?BBD?BBAABBCCCCCCCCCBB?DCCC?ABBBBBBB>B?B99;:BBCCCCA?CCCAAA>CC?BBB577;=;3<<<889999(:A<=;;;AC?>><>;>@@@:>:=@CA@?@BBBBBB@C@CCC>AAF@AAABAA@@@AAAABCBB??>CBA>BAA=AAAAA:AA=@>=:=A;;<
@ATNG8:04463:02069
GATGTAGTATATCGCGTCGCTATCCAGAAGATCAGGAACTCTAGAAGAATTCAGATTTTTAACACGAGAGTAAACGTAAAAAGAAGGTTTTACAAGACTCACGTTAACAATATTGCAGCAGTACGCACACAATCGAAGCGCAGTAAGGATGGCTAGTGTAACTAGCAAGAATACCACGAAAGCAAGAAAAAGAAGTACGCTATTAACTATTAACGTACCTGTCTCTTCCGAAACGAATGAGTACTATAGACTATCTGAGACTACCATCGAATCCTCTTAGTCT
+
@=BABBCBBB=BBCCDCCBBCCCC@A@@@BCBCCC?C>B@B@@@A=BC@C@CBB;9:::)9;@ADCCCCCAAA<@@ACCCD5CC?B=@@@7ABB@CCCBBAA;;:;?BC@CCC?@?BBD;;<DBBBBCCBB@DCAA>A???BBBB?CAEBA?BCCAAACB?BBBBBB?BC@AAB?CBBBA8??<8:<<==.=@;?888@AA@?;?=AA>>;>;==BCC?CC;;:BB?A<AA@6000+0;;=ABBCBBCBA@@@@CBCBBBBBBC?B???C?CC?>>><>?CCC
@ATNG8:04469:02028
GATGGTAGGAGAACGTCGCACACGTACTCATTCGTTTCGAAGAGACAGGTACGTTAATAGTTAATAGCGTACTTCTTTTTCTTGCTTTTCGTGGTATTCTTGCTAGTTACACTAGCCATCCTTACTGCGCTTCGATTGTGTGCGTACTGCTGCAATATTGTTACGTGAGTCTTGTAAAACCTTCTTTTTACGTTTACTCTCGTGTTAAAAATCTGAATTCTTCTAGAGTTCCTGATCTTCTGGGCAGACTCTCACACGCCTACCATCGAATCCTCTTAGTCT
+
=::<9=>C@CBB>AC@;66>>BBBBCCCBBB@BCDD=BBB?995;;=>:;@;@@=A5:;?@;@;?A@?ABA@A???>?>.?@<@????1?AAD7:;A=AA>@@@A9939==>AB>:68?>:>:>>><<;9A<@=>=<==>BCB=>=A@>>;77<6///1675:=@@@AAA>>579:9:-:8>998898(8@:::1;;=;;:A;;;<>BCC/A?@@C<@<>>:=AAB;;::=:=?>>::76<==6=///66;;@AAA>==<AAA<A===A=??<@@@<AAAAA
@ATNG8:04471:02066
GATGGTAGGTGCACATGAGTGTATCCAGAAGATCAGGAACTCTAGAAGAATTCAGATTTTTAACACGAGAGTAAACGTAAAAAGAAGGTTTTTACAAGACTCACGTTAACAATATTGCAGCAGTACGCACACAATCGAAGCGCAGTAAGGATGGCTAGTGTAACTAGCAAGAATACCACGAAAGCAAGAAAAAGAAGTACGCTATTAACTATTAACGTACCTGTCTCTTTCCGAAACGAATGAGTACGATGAGATCTCGTGTGCTACCATCGAATCCTCTTAGTCT
+
5;==@CCC@CBCCCCCFCCDCCCCC?AAB@CCCCAA>A?BBCBBBD@CC?B?BCCCCCCC1C?BCDDCCCCCCC>CBBBCCC1@@;?4::::*;BC@C@@@DGFBB>B?BC@CBB>BBDBBCBBCCCCDCCBB@CC@@>@AA@ABBB>BADBB?BCCDCCCC?CCC@AA@BB?BBB:@=888*999;@@AAB2AB?B888AB@A@;?<?@@@9=9=@CBB?BBBBAAAA<@?@@@<@BB?BBBBBBBA@@BCBBBB===BCBBBB@A=>>>@@<@@<==><AC@@@
@ATNG8:04475:02067
GATGGTAGAGTATCATGTGTATCTCCAGAAGATCAGGAACTCTAGAAGAATTCAGATTTTTAACACGAGAGTAAACGTAAAAAGAAGGTTTTACAAGACTCACGTTAACAATATTGCAGCAGTACGCACACAATCGAAGCGCATTAAGGATGGCAGTGTAACTAGCAAGAATACCACGAAAGCAAGAAAAAGAAGTACGCTATTAACTATTAACGTACCTGTCTCTTCCGAAACGAATGAGTACTACTCTCAGAGACACACTACCATCGAATCCTCTTAGTCT
+
;5::.55<::;<<<<;;;BBBABBC=@@C>@@CA:945?CABCC@@=@B?B=@>?>::::$5.6=>;??@>>>?4:==@@??+?D?C@CCC5:9B666><<8888-76;?:;886:::499@@@;9;9@@AA?A;::29=:;:<7:492889298;7837.399333.3;.3/95/--77/--/4/////$396333;8877C>C=@@??8<8<>?=?8??>987:1:19?A9BCC?B@@:0/-88:-0/../8:8:9733373177738133,38839:9:;
@ATNG8:04476:02034
GATGGTAGCATCATGCATATCTCACCAGAAGATCAGGAACTCTAGAAGAATTCAGATTTTTAACACGAGAGTAAACGTAAAAAGAAGGTTTTACAAGACTCACGTTAACAATATTGCAGCAGTACGCACACAATCGAAGGCAGTAAGGATGGCTAGTGTAACTAGCAAGAATACCACGAAAGCAAGAAAAAGAAGTACGCTATTAACTATTAACGTACCTGTCTCTTCCGAAACGAATGAGTACAGAGAGTACGATATGTCTACCATCGAATCCTCTTAGTCT
+
@CC??BBBBCBBBABACCDCCBBBB?BBB?BCBAAA>A@BCCBBCC>@?>@>AA??=ABB1B@BAAACBBBAAD>B?@@@@@0@B?CACGF;BBC@CCFBBBCBB?B>@@>@CC=@AABDBCCHCCCCBBBCABBBB=@<@AAAB?B@C;;9;CBCBCBC@CCCBBB?BB?:99;??<>=5?<=;===??.?@@B:::CB>@@=@=AA@@=B=@>BBB@C;;;BAA<@=?BB=@@?>BBBBBCCCDCBBBCCB???BC@A@@@B;>>@@@<@@<<<<;>>>>@
@ATNG8:04478:02037
GATGGTAGTGTCAGTGCGCGTCGTCCAGAAGATCAGGAACTCTAAGAAGAATTCAGAATTTTTAACACGAGAGTAAACGTAAAAAGAAGGTTTTACAAGACTCACGTTAACAATATTGCAGCAGTACGCACACAATCGAAGCGCAGTAAGGATGGCTAGTGTAACTAGCAAGAATACCACGAAAGCAAGAAAAAAGAAGTACGCTATTAACTATTAACGTACCTGTCTCTTCCGAAACGAATGAGTACTACTCTCAGAGACACACTACCATCGAATCCTCTTAGTCT
+
9===?DBBBBB=<;;;<<A<B;@?C:=BA=@@;;9D4:20<://)/9)/-683----(-555'5*-//3=;=<:9=33355;;;*;;7;9>>>1;;>766665<@9;;:?CC@BAA>AAAABCDCCAACCCBCB@BB@@=@@@A@BAA>B@CBB@BCBBBBBB?BBCBBA>@@=AAA?BAAAA8?=@;::9999%::7:;:;AAA??<?:==@@<@:>=@;;7<C@AAAA=A?BBC>BFC?BBBBCCCDCBAAAA@A???CCA;;:>>=BAAAA=AA;=;;5;?@??
@ATNG8:04479:02037
GATGGTAGCTATACGTATATCTATGTACTCATTCGTTTCGGAAGAGACAGGTACGTTAATAGTTAATAGCGTACTTCTTTTTCTTGCTTTCGTGGTATTCTTGCTAGTTACACTAGCCATCCTTACTGCGCTTCGATTGTGTGCGTACTGCTGCAATATTGTTAACGTGAGTCTTGTAAAACCTTCTTTTTACGTTTACTCTCGTGTTAAAAATCTGAATTCTTCTAGAGTTCCTGATCTTCTGGAGATACACATGATACTCTACCATCGAATCCTCTTAGTCT
+
88;;@C??BCBBBBBCICGDBBBCCC9<;HCC@BCCE>AA?A@AABBCBB@BCA@@>@?BBCB?B>BBBBBBBBB?BBFFE3BB?BBBB>BCBB?BCC?BB<?=BBBC?CCB?>=>>9>AA8<8<@@A>>>>;AA@@:????A===>>AA??<9<6<::5:A;?<?AA???A>>:=;;;;/::>988889(8=777(577552=:;;8;>=>.:9;;@:>:>@=C???@@@<A:==AA;;386606;;9;@@>>>???>===@AA=B888?;?@<@@B=@@;;;
@ATNG8:04483:02021
GATGGTAGTGATACAGATCAGACACCAGAAGATCAGGAACTCTAGAAGAATTCAGATTTTTAACACGAGAGTAAACGTAAAAAGAAGGTTTTACAAGACTCACGTTAACAATATTGCAGCAGTACGCACACAATCGAAGCGCAGTAAGGATGGCTAGTGTAACTAGCAAGAATACCACGAAAGCAAGAAAAAGAAGTACGCTATTAACTATTAACGTACCTGTCTCTTCCGAAACGAATGAGTACGTGTGCGACGTGTCTCCTACCATCGAATCCTCTTAGTCT
+
:44405=>@@A@@B@?>>555///0)///)//:>AA>A>AAA::9C=>@6@<?:999999$3,388/0/>89:;2/46?>>>+99445::<0<@D?;:9?@@AAA=B@CB?CBC>A;;;;:BBCDCAAA:;:@CCDC?A@@@ABBA<B=B;;5;B@@@BBC@CBBBBC?BC?BBC799??<5>=>;=====.=A<BBBBA>A;;7;;?CCB<?<>=BBB?BBAA@CC@C@BBB>AAB=::;?CCCCBC::9ABCAAAAB>><ABA=>=>>B;==8;;;:>>=>=
@ATNG8:04435:02100
GATGTAGCTCGCTGATGATATCTCCAGAAGATCAGGAACTCTAGAAGAATTCAGATTTTTAACACGAGAGTAAACGTAAAAAGAAGGTTTTACAAGACTCACGTTAACAATATTGCAGCAGTACGCACACAATCGAAGCGCAGTAAGGATGGCTAGTGTAACTAGCAAGAATACCACGAAAAGCAAGAAAAAAGAAGTACGCTATTAACTATTAACGTACCTGTCTCTTCCGAAACGAATGAGTACTGTATCTATGTGTGCGCTACCATCGAATCCTCTTAGTCT
+
BB@?@=ECBCBCCCCBBCCCCEBB@EDB?BCBB@@<@<@CCCBAA?AB?C????AACCC2A?AAABABACBBB<BB@@@@@0AA?B>BBB<BDEABBABDECCB?C@CC@BAA?CBBABDCCAAADECCAA>AC@@>ABB@@A>>:@=A@@?BCBBBBBB>BBCCBB>@@<@?>2999999+9=>999999:%/;7;///==A?@:>:=?BB7<7;ACBC@CBAA@@@;@=@@>9@::8:EECBBBBBBCCCBBBBBBBB>????@<@BC??<??<676=DA999
@ATNG8:04436:02098
GATGGTAGTAGTACACTAGTCATACCAGAAGATCAGGAACTCTAGAAGAATTCAGATTTTTAACACGAGAGTAAACGTAAAAAGAAGGTTTTACAAGACTCACGTTAACAATATTGCAGCAGTACGCACACAATCGAAGCGCAGTAAGGATGGCTAGTGTAACTAGCAAGAATACCACGAAAGCAAGAAAAAGAAGTACGCTATTAACTATTAACGTACCTGTCTCTTCCGAAACGAATGAGTACTATAGACTATCTGAGACTACCATCGAATCCTCTTAGTCT
+
@@BC@BCBCCBBB<666<;;9////7::<;=ABB;<5<5;BBBCAB=9909=:;9@@AAB1A=A?>?AABBCBB<A?@@=@@09:69:CCC9CDEAAA@??>>AB?B@CC?A@C@DBBC@@A;<;CDBBC@@>@;;:<@@@@ABBB=A@B;;8;C@@ABDE?AABBBC@CD@989<A@999,9==;:::::(7=9;:;=>>>>:6:5::<=+/-/<A@A;BABAA@@:=8999.7;<197<=;?@@>ABB@@;8:>=?;>B?@??=>BBAA>88277;/738;=
@ATNG8:04438:02107
GATGGTAGATATATGCACGCTCTACCAGAAGATCAGGACTCTAGAAGAATTCAGATTTTTAACACGAGAGTAAACGTAAAAAGAAGGTTTTACAAGACTCACGTTAACAATATTGCAGCAGTACGCACACAATCGAAGCGCAGTAAGGATGGCTAGTGTAACTAGCAAGAATACCACGAAAGCAAGAAAAAGAAGTACGCTATTAACTATTAACGTACCTGTCTCTTCCGAAACGAATGAGTACACACTCTCATATGACACTACCATCGAATCCTCTTAGTCT
+
6::<69<=CCCBBBA?;;:55:<@A?ABC@CCB@@@=??AAAAAB?BB?B?9:774?>?+=78=8B@>?=@BB;<8@A@AA2@A=@4;;;7;CEABABCBBBBC?B@CC@BDC?BACCCCBBBCCCCCBA@;>0009=@>@@A::6;=A@@<?BBBDBAB@GCDCCD?BB@AA@:@@999+999399:9:(9@=B>>>?>AAA7;7;ABB:>:==BBB?BBBABBA=@=?BB=AAB?AAABBBF??@ABCCAAB@@CBBBBCCC?CDBAA>AF@BBC?BBBBB
@ATNG8:04441:02095
GATGGTAGCTATACGTATATCTATGTACTCATTCGTTTCGGAAGAGACAGGTACGTTAATAGTTAATAGCGTACTTCTTTTTCTTGCTTTCGTGGTATTCTTGCTAGTTACACTAGCCATCCTTACTGCGCTTCGATTGTGTGCGTACTGCTGCAATATTGTTAACGCGAGTCTTGTAAAACCTTCTTTTTACGTTTACTCTCGTGTTAAAAATCTGAATTCTTCTAGAGTTCCTGATCTTCTGGACGACGCGCACTGACACTACCATCGAATCCTCTTAGTCT
+
9<=>@CCCBA@@CBBCICBBCCBBBCBBCCBB=B@@@;@C?C?@@CDCCC?CCCAA>A?BBBC?B?BCCCCBBAA;99:::(393>@BB=BBCB=@AC>BB;>>BBBB?BBB@A?>@;A;;:=<>B>>>AAC:>>8868>>@88;>>??AAAAAA:<=;7:;4;:>>A@@@A>>:>9999-9)/)/6666)37---(////88597;6;<<<.;AB==6@9//-///<===:=<?????@7;:>:?:::???>>>@@>>====;:5;===C=AA=?@?<?A>>>
@ATNG8:04444:02077
GATGGTAGTATCTGCACACTCTGTCCAAAGATCAGGAACTCTAGAAGAATTCAGATTTTTAACACGAGAGTAAACGTAAAAAGAAGGTTTTACAAGACTCACGTTAACAATATTGCAGCAGTACGCACACAATCGAAGCGCAGTAAGGATGGCTAGTGTAACTAGCAAGAATACCACGAAAGCAAGAAAAAGAAGTACGCTATTAACTATTAACGTACCTGTCTCTTCCGAAACGAATGAGTACTACTCTCAGAGACACACTAATCGAATCCTCTTAGTCT
+
<<B=;C=BCB966>BBC?==>>?6666@8<AAB@@:?;9948344.4;394:===?>>>.=9=999??AACFC>C???CCC2?>9?9???5?:;:>;;;>>9688=;?A<@@@7;;=??;;;@>?;;;;8818><<67------63859@@:??>=<=@?;>>??BA<;;5;::187855(275.5799:*:;6;7;;;;;;;1/)/7//)/1//8:A9???675@9>:>990800*/766,,,,,,,,669?;@@B==8ABA;>AAB?BB=@;=<;:;>=
@ATNG8:04445:02076
GATGGTAGACACGTGTGCTCTCTCGTACTCATTCGTTTCGGAAGAGACAGGTACGTTAATAGTTAATAGCGTACTTCTTTTTCTTGCTTTCGTGGTATTCTTGCTAGTTACACTAGCCATCCTTACTGCGCTTCGATTGTGTGCGTACTGCTGCAATATTGTTAACGTGAGTCTTGTAAAACCTTCTTTTTACGTTTTACTCTCGTGTAAAAATCTGAATTCTTCTAGAGTTCCTGATCTTCTGGGATGTGTGCGCAGTGCCTACCATCGAATCCTCTTAGTCT
+
@;>>@CCBCBC:;6<?656=@<@BCCCCCBCC@BBBB>CC@C@BBBBCCC=??CCC=@;??>?9??BBDCBBBBB>>>???.?A=A:::6;BCC?F8879C9???BBB=BBB===?>:==>:><AAAAAA>>;>A:85:@@@>==@@AAAA>>>><???<>><>9>>@@AA@@@;A@@@@6@<=66////'/:----)--3---66577575(599>A=D=7717;///66160:;AAAB7::A@:@;;6;///:9:<@??:>?>:>>>?A<@@:=>>:?>?>>
@ATNG8:04449:02117
GATGGTAGTACATGATAGACTACACCGAAGATCAGGAACTCTAGAAGAATTCAGATTTTTAACACGAGAGTAAACGTAAAAAGAAGGTTTTACAAGACTCACGTTAACAATATTGCAGCAGTACGCACACAATCGAAGCGCAGTAAGGATGGCTAGTGTAACTAGCAAGAATACCACGAAAGCAAGAAAAAAGAAGTACGCTATTAACTATTAACGTACCTGTCTCTTCCGAAACGATGAGTACAGAGAGTACGATATGTCTACCATGAATCCTCTTAGTCT
+
/::;@A?BC==966;;:<@<=A@BC6:;79=:>>>*0)/7999;;5::383445:;>>>+>7;;;666=====05559999(55.5.555&///)////;99;;7;9<;8;CC=@A??@ABCBBA@A@A@A>;;:;49==996;>:@=99949=>:?;>C?@?9977-33-3;96;<888188;6888;;;%7<6;747DCD@@;=/5565-6899;;:9>@A@??C@@;8=?8>00/77:;BBBBBBBBBBBBAAABHABAAA>AB@@1887<8808=;::
@ATNG8:04453:02110
GATGGTAGCGCATATCAGCGCAGCCCAGAAGATCAGGAACTCTAGAAGAATTCAGATTTTTAACACGAGAGTAAACGTTAAAAGAAGGTTTTACAAGACTCACGTTAACAATATTGCAGCAGTACGCACACAATCGAAGCGCAGTAAGGATGGCTAGTGTAACTAGCAAGAATACCACGAAAGCAAGAAAAAGAAGTACGCTATTAACTATTAACGTACCTGTCTCTTCCGAAACGAATGAGTACGTGTGCGACGTGTCTCCTACCATCGAATCCTCTTAGTCT
+
B??<?B;;ADDCCCCCCCCDCCBBB>BCC@DCCBAA?B>BAFDBA??BC?B?BAB@A@AA5B@CDCBBBCCBBC>CCD?BBB9CD=A;AAA9ADDADBBBCCCCC@C@BB?BBB>AABBBBBB@@@DDCCBC@CCBB?BCCBBEA@>AADA@?@DBBBCCB@BCCBBA@BB>BBB788@?>8@?@;@BBBB3BB@C>>>CBCA>5;4<;;;594:>BBB@BC@@@BA;?<@??8@;;6;?ACBCBBBA?:99??DBBBBCB?BBF?CA==B=CA<;;;;>@?>>
@ATNG8:04458:02079
GATGGTAGCAGACGTGACAGAGCGCCAGAAGATCAGGAACTCTAGAAGAATTCAGATTTTTAACACGAGAGTAAACGTAAAAAGAAGGTTTTACAAGACTCACGTTAACAATATTGCAGCAGTACGCACACAATCGAAGCGCAGTAAGGATGGCTAGTGTAACTAGCAAGAATACCACGAAAGCAAGAAAAAGAAGTACGCTATTAACTATTAACGTACCTGTCTCTTCCGAAACGAATGAGTACGATGAGAGAGCTCTCTCTACCATCGAATCCTCTTAGTCT
+
BC@?>ABCCCBCCBCCCCCICCCBC?CDC=BBBC@@>B?BCC@@AA?AB<B>BBBBBBBB3B?BBBBBBBCBB@8?>99:::*;A>C>BBB<BDIAFBBBCCCCB?B@CC@BBB=@?AABCCDCB@CCCCCC@DBBB?BBBA@@@@<@?B@@>@CBBBCBB?BCCBAB?BB@AAA=@@>>>8?AA=AEDDC2B@<@;::>>@9:58<?>>?7;79<B@@=A@@@ADE?B?BBB>CCC@AAABBBBBBAAABBACCCAA@@>>>>@<@888@:@>;=??<@A=<<
@ATNG8:04460:02107
GATGGTAGGTGCACATGAGTGTATCCAGAAGATCAGGAACTCTAGAAGAATTCAGATTTTTAACACGAGAGTAAACGTAAAAAGAAGGTTTTACAAGACTCACGTTAATAATATTGCAGCAGTACGCACACAATCGAAGCGCAGTAAGGATGGCTAGTGTAACTAGCAAGAATACCACGAAAGCAAGAAAAAGAAGTACGCTATTAACTATTAACGTACCTGTCTCTTCCGAAACGAATGAGTACTATGTAGAGCTCTATACTACCATCGAATCCTCTTAGTCT
+
4:99<@BC@CBBFFDDDCCCCCBCB@BCC@BBCCAA>A@AADCDCC?CC9949@@99999*;;BABCCAABFFJ>CBBBBBB2AB@G<@@@9@CC@DBBBCBBBB>B>BB?BBA=@@BBCCCBCCCCCCBBB?BCBB?BBBBCC@A>A@DBB?BCBBBDCC?BBBBBB>BA>BCE>@?==<3=993999:9(9A>B888AKEAA:><>@>>:>:>>CCCBCBA@@BB@C@BBB=B@@>@BBBBBBBBBBBBBBBBABBBBBB=>>9?BB>>88869@?6<AA??
@ATNG8:04461:02119
GATGGTAGCTCGCTGATGATATCTCCAGAAGATCAGGAACTCTAGAAGAATTCAGATTTTTAACACGAGAGTAAACGTAAAAAGAAGGTTTTACAAGACTCACGTTAACAATATTGCAGCAGTACGCACACAATCGAAGCGCAGTAAGGATGGCTAGTGTAACTAGCAAGAATACCACGAAAGCAAGAAAAAGAAGTACGCTATTAACTATTAACGTACCTGTCTCTTCCGAAACGAATGAGTACACATCGTCGTGTCGTGCTCCATCGAATCCTCTTAGTCT
+
BBCC?B@@?:;;B@BBCBBBBCCBA>@CK?BBCBBA?B=AABABAB@BC@D?AB??????,?>B??@BBBBBBB=??@CCCC5BB@C=AAA7AAC?CBABBBB;;;;@CC@BBC@CDCBBBCBCCCCCCCBB=@AAA?AAAAAA::8;?CA@@BEDCCDCD?@AAAAC?BB?BBB>AA:::,8>?:<<==?.=?:?;;;>>=<=1818<>=5;7;=BBC@C;;;@BB?C@BBA;A::69@AACABABABACCDCECCABAA?BB@BBCCC?AB@????BA@AA
@ATNG8:04463:02101
GATGGTAGGCACTGCGCACACATCCCAGAAGATCAGGAACTCTAGAAGAATTCAGATTTTTAACACGAGAGTAAACGTAAAAAGAAGGTTTACAAGACTCACGTTAACAATATTGCAGCAGTACGCACACAATCGAAGCGCAGTAAGGATGGCTAGTGTAACTAGCAAGAATACCACGAAAGCATAAAAGAAGTACGCTATTAACTATTAACGTACCTGTCTCTTCCGAAACGAATGAGTACATAGATATACGTATAGCTACCATCGAATCCTTTTAGTCT
+
ACBA@BBB8==:::;<<=>CIC;;;79@A?BDCCAA?A@CCCCCBB?BC@C?CBBCBCCC3B?BBBCBBBBBBC9>?;;;;;*;;594:;/5<<6>C=B=??CC?D@A@=@ED>BACBBCCCCCBBCBBBB?BBBB?BBBABBAA?A?BBB?BDCFBBBB?BCBAAA?AA?AAA=@@???5==>:999+7>8>788888>>;><BB;:5;:=8;;;8;BBCBEC?C????9??@=???BCAABBBBCBB@=>>@@>>>=;;;:???@@=>>5;;;/;:=AA
@ATNG8:04469:02116
GATGGTAGAGTACAGTGTAGTAGACCAGAAGATCAGGAACTCTAGAAGAATTCAGATTTTAACACGAGACTAAACGTAAAAAGAAGGTTTTACAAGACTCACGTTAACAATATTGCAGCAGTACGCACACAATCGAAGCGCAGTAAGGATGGCTAGTGTAACTAGCAAGAATACCACGAAAGCAAGAAAAAGAAGTACGCTATTAACTATTAACGTACCTGTCTCTTCCGAAACGAATGAGTACGTGTGACGTACGTGAGCTACCATCGAATCCTCTTAGTCT
+
<===:==BCCD@DCCBBAA@@@BBB:BCC@CCCCCE@D?BABAAAB?BB@C@B@A9:99*9:@?ACCCBBAAA=@BDBDDE5CC>A5;;;.;@A>BABACDDDD?C@BC@CCC@BA@@BCDCABADCCCBB>BDDD=@@BBBAAA<@<???;@BB@@@CC@CCCAAB?BB?BBB=@@9::29??;98998(8@:;;;=BBBA@<A<>>??;>:>ABAA>@@@AA@A?B?BFE>CBB?BBBBBCCBBBBBBBBCDCBBAAAADDD@B>>>B?BA>>>9:=>>>>
@ATNG8:04476:02096
GATGGTAGCTCACGTACGTCACACGTACTCATTCGTTTCGGAAGAGACAGGTACGTTAATAGTTAATAGCGTACTTCTTTTTCTTGCTTTCGTGGTATTCTTGCTAGTTACACTAGCCATCCTTACTGCGCTTCGATTGTGTGCGTACTGCTGCAATATTGTTAACGTGAGTCTTGTAAAACCTTCTTTTTACGTTTACTCTCGTGTTAAAAATCTGAATTCTTCTATAGTTCCTGATCTTCTGGTATGACTAGTGTACTACTAATCGAATCCTCTTAGTCT
+
8888@@@=;:6;9:BB95665556<?CCCCCC@CCCC=BC?C@DCCBBBB?CCBAA?A>A????A?BA@@ABBBA;?@CCC1@@>AABB;C@@B>BBB>BB>BBBBBB=B@B>?AAA;C@@9>9>>>>>>>@;A@@@4;;A===><<=???>>>>9>?@<@@<@;@@@AAAA?>9>AACC/C<A===<<;.:<999.77=567C;<<=@@@@/@ABAA=A=AA<@>>>>AB<<8=@AA::7:??;@AAA>=:;;:;;;;;??>?<888A:>>====:>>;;;
@ATNG8:04480:02078
GATGGTAGCGCGACGAGCGTAGACCCAGAAGATCAGGAACTCTAGAAGAATTCAGATTTTTAACACGAGAGTAAACGTAAAAAGAAGGTTTTACAAGACTCACGTTAACAATATTGCAGCAGTACGCACACAATCGAAGCGCAGTAAGGATGGCTAGTGTAACTAGCAAGAATACCACGAAAGCAAGAAAAAGAAGTACGCTATTAACTATTAACGTACCTGTCTCTTCCGAAACGAATGAGTACTATGTAGAGCTCTATACTACCATCGAATCCTCTTAGTCT
+
@BBA@BDFBBBDCCDCCCCBBB;;;6;BB@CABA::::?ABBAAAB@BC?B?BBAAACCC3C?AAABDCCBAAA<AAABCCC2AB?A=AAA7BCC?AAABCDKCB?B@CC@CCB>BBBBCCCBBBBDCCC@?<?B??<@BDBBCAA>A@C@@?AECCBCCC?CAAAAA?CC?A@A?BBCBB;A??=:<<<:+<<7<887CBBFD7;7;AAA6;6;?BBB@CCCBBAA<?<?@@9AAA>?@?BCBBBCCAAAAABA===ABB>==A<A@@>>:>?<;;:<ABAAA
@ATNG8:04481:02089
GATGGTAGCGCATATCAGCGCAGCCCAGAAGATCAGGAAACTCTAGAAGAATTCAGATTTTTTAACACGAGAGTTAAACGTAAAAAGAAGGTTTTACAAGACTCACGTTAACAATATTGCAGCAGTACGCACACAATCGAAGCGCAGTTAGGATGGCTAGTGTAACTAGCAAGAATACCACGAAAGCAAGAAAAAAGAAGTACGCTATTAACTATTAACGTACCTGTCTCTTCCGAAACGAATGAGTACGAGAGTCAGAGCAGAGCTACCATCGAATCCTCTTAGTCT
+
/;::<AAAA@956;9;<=>>??CCD>CAA<?ABA;4.44)49::::9-332823////////#/)/79556=6626>2<999999$9@;@2999'5<<.55554;;55259==7<;?6:>AABBABCB@@ABBBAADBBB@BBCCEDD@@A=A@@<@BABABBB?AADDDD@CB=A@@=>>?=<8;;;1777777$/83////;;<==7948888383<9BA@=ABB@@?B@B@BCD?BBC?AABBBB;::FCBBCCB@??BBAAAA??=?CCBD=DD7:;>38;DDD
@ATNG8:04482:02071
GATGGTAGCGAGCGAGTGTGTATACCAGAAGATCATGGAACTCTAGAAGAATTCAGATTTTTAACACGAGAGTAAACGTAAAAAGAAGGTTTTACAAGGACTCACGTTAACAATATTGCAGCAGTACGCACACAATCGAAGCGCAGTAAGGATGGGTAGTGTAACTAGCAAGAATACCACGAAAGCAAGAAAAAGAAGTACGCTATTAACTATTAACGTACCTGTCTCTTCCGAAACGATGAGTACCTCTCAGACGCTCGTCCTACCATCGTAATTGCGAAGTCT
+
777:<99>@;;555=556=;;;HCB?==@@0--6---3:6://6<<<.8404499;::>>>)=;@A;:5995555)5555555$5;6;7<<<+9><+0)/7779=@@?A@CC@CDD?ABBBBBBDC:;:>@@??7;@<B=BBCBBB@@=A>B;;;.:@==;=@<@@?@>?=A@<@@@8<;888)8;;5/////'/60///89;334484888527269CAA>@BBBBBA<>6<<<5<00/>?=;;=9=BB??>777787A<=>B?>8=6559:69=AB??<;AA@
@ATNG8:04434:02166
GATGGTAGCACGACACGACGATGTGTACTCATTCGTTTCGGAAGAGACAGGTACGTTAATAGTTAATAGCGTACTTCTTTTTCTTGCTTTCGTGGTATTCTTGCTAGTTACACTAGCCATCCTTACTGCGCTTCGATTGTGTGCGTACTGCTGCAATATTGTTAACGTGAGTCTTGTAAAACCTTCTTTTTACGTTTACTCTCGTGTTAAAATCTGAATTCTTCTAGAGTTCCTGATCTTCTGGGTGTATCAGCGAGTATCTACCATCGAATCCTCTTAGTCT
+
@>@??@CCDBB@<AECAB@@;9:;DBCCCCDD?B:9:,;B<@=@BBCEBB@BCC:99:?BBBD@D@CCBBCBC>?5;7777'783<==<.;3736;:=7=>*//:8;;8:BB@@@??89::0718>>A?>>>;=@>@6:79999:=?@@@D@@@A;=8708;5;=;;;@?@>;;59;;<=2=<A:>>>>>/::777-3-----799=0776'27779593776?>>>>>>=A566667:177?A9;;;@A@@A@??>>>A<<;:4;==@A:>><??@=@@>>>
@ATNG8:04440:02158
GATGGTAGCAGACGTGACAGAGCGCCAGAAGATCAGGAACTCTAGAAGAATTCAGATTTTTAACACGAGAGTAAACGTAAAAAAGAAGGTTTTACAAGACTCACGTTAACAATATTGCAGCAGTACGCACACAATCGAAGCGCAGTAAGGATGGCTAGTGTAACTAGCAAGAATACCACGAAAGCAAGAAAAAAGAAGTACGCTATTAACTATTAACGTACCTGTCTCTTCCGAAACGAATGAGTACGATGAGAGAGCTCTCTCTACCATCGAATCCTCTTAGTCT
+
<BCE?BBCBBBBBBBCFCCDCCCBB?BCC@BBCA@A?B>ABC?@?C@BB>A>AB@AAB@@1B<AACCBBAABBA8@@;;;:::%;?;??BDD9CCEACDBBBBBED@C?CC@BBB?AACBCBCCCBBBDDDBB=A@@>;@A@@@A??<@@B@@?@CCCCCCCACCBAA@?CD@>>>>?@>>>8??>;::9999%0<7<///<<==>5;5;>?A;?<??BBB@CCCBBCD?A=::9.9@@>??@DDDCCC999BBCCCCB???:::=A=A:::@<AA=:;::=??AA
@ATNG8:04444:02155
GATGGTAGGTGCACATGAGTGTATCCAGAAGATCAGGAACTCTAGAAGAATTCAGATTTTTAACACGAGAGTAAACGTAAAAAGAAGGTTTTACAAGACTCACGTTAACAATATTGCAGCAGTACGCACACAATCGAAGCGCAGTAAGGATGGCTAGTGTAACTAGCAAGAATACCACGAAAGCAAGAAAAAAGAAGTACGCTATTAACTATTAACGTACCTGTCTCTTCCGAAACGAATGAGTACGTGTGCGACGTGTCTCCTACCATCGAATCCTCTTAGTCT
+
8;4466:>8>669=?<>?BBBBD;<49;9.48<<:>:?7<:>??;;;@D<@<?@@9:999'9=ACCCCB@@;;;69=BCG@@+BB>A7?@@*94=.4955:;==;6=9=>8>@@<>>BB@@@CCDCA@@@AA=ABAB=AAA@A:98<?;@::05;<;<<==8;;;;999;?:=?A488AAA+77710=????'??*....22578.5055<>1717599929@9::A?;?8>>>8:AA:988?==??AA?>?>A978787<@?BBB?BCA9838=4///6966:<
@ATNG8:04449:02165
GATGGTAGATACTCTGATACACCCAGAAGATCAGGAACTCTAGAAGAATTCAGATTTTTTAAACACGAGAGTAAACGTAAAAAGAAGGTTTTACAAAGACTCACGTTAACAATATTGCAGCAGTACGCACACAATCGAAGCGCAGTAAGATGGCTAGTGTAACTAGCAAGAATACCACGAAGCAAGAAAAAGAGTACGCTATTTAACTATTAACGTACCTGTCTCTTCCGAAACGAATGAGTACACATCGTCGTGTCGTGCTACCATCGAATCCTCTTAGTCT
+
A<=A@DCCCC@@?<<;;;665;;3;@@=CCCBBC?B@BBB>=;;-3/)/1---,,6666$66(,-788933388.7;3.///'/<5;5;>>(//--',,-----222838:022726::9;867???A@>>;;5;><:0687;655;)//55.3655598=68879//(.5255727666222.266888(------735222'24<;=<<A9@>>>>9==999//)/6666.678/7;;:;<;=<=BA>?;A;;;DA@@>>>@<?A?>=:>><;;;9===;;
@ATNG8:04454:02132
GATGGTAGTATCTGCACACTCTGTCCAGAAGATCAGGAACTCTAGAAGAATTCAGATTTTTAACACGAGAGTAAACGTAAAAAAGAAGGTTTTACAAGACTCACGTTAACAATATTGCAGCAGTACGCACACAATCGAAGCGCAGTAAGGATGTCTAGTGTAACTAGCAAGAATACCACGAAAAGCAAGAAAAAGAAGTACGCTATTAACTATTAACGTACCTGTCTCTTCCGAAACGAATGAGTACGTGTGACGTACGTGAGCTACCATCGAATCCTCTTAGTCT
+
@@@=@FDDCCBCCCDCBBBCCLFBB>CCCABBBBBC?B?BBBBBBB?A@>A?A>>99888(:<DDCBBBBBA@=6>?;;;::9%;B@A?CCC<CCDACCBBCCCBB?B?DF@D?@>@CAABCBBCEECDDDAA>AC@@<@?>=@?>>:@?BCBBCCCCCDBB=BBA@7709A????;@A::::*9<<8=BBBB3BA=AAACDDCCC@C@CBBB@D@A@BAB=@@@A@AA@C?CCD>DAA>BBBBBBBAAABBBCDCCBCCDAAABBB?ABABB>BB?=>=>B>==B
@ATNG8:04455:02138
GATGGTAGCAGACGTGACAGAGCGCCAGAAGATCAGGAACTCTAGAAGAATTCAGATTTTTAACACGAGAGTAAACGTAAAAAGAAGGTTTTACAAGACTCACGTTAACAATATTGCAGCAGTACGCACACAATCGAAGCGCAGTAAGGATGGCTAGTGTAACTAGCAAGAATACCACGAAAGCAAGAAAAAGAAGTACGCTATTAACTATTAACGTACCTGTCTCTTCCGAAACGAATGAGTACCTCTCAGACGCTCGTCCTACCATCGAATCCTCTTAGTCT
+
8<99;;<<ABCCC@AA?@A@BECBB@BBC@CCC@@@=@>@ABCBBC@BB?B?BBA=>==>.????>FBBBAA?A;=;AAABA2BB?C8;;;7:CCBJDBBBCC;;7:;?@?AAAACCBBCBBCCCCCCCBABAECAA>@@?AABBB@C@EFL@C@@@A??B@BBBAA@=@@<0007;;:@@700090000/'.7062225225:5:4>:9>9>;=>BBC@DCBBA??<?=@@A:A:959@?BABB?BBBFCCBA?@ABBAA=>>>;=====:8808==188=BA
@ATNG8:04457:02160
GATGGTAGCACGAGTCACTCATATCCAGAAGATCAGGAACTCTAGAAGAATTCAGATTTTTAACACGAGAGTAAACGTAAAAAGAAGGTTTTACAAGACTCACGTTAACAATATTGCAGCAGTACGCACACAATCGAAGCGCAGTAAGGATGGCTAGTGTAACTAGCAAGAATACCACGAAAGCAAGAAAAAAGAAGTACGCTATTAACTATTAACGTACCTGTCTCTTCCGAAACGAATGAGTACAGAGAGTACGATATGTCTACCATCGAATCCTCTTAGTCT
+
:44439;;A;66CBABAAA@BABCC:BCD@BBCD;;9;<@@A;;9@:?A=A=@@?@@BBB3C>AACBCAABBBB;B@@@@@?,=@;>2:::&9;<8;666@?BCC?D@BCACCC@CC9:;CCCFCCCCCCAA?ADCC@BAAAAA??<@=A;:6;BA@@ACB?BCBBBB?BB@BBD49:::9,7<<8889999%8=9>888@@E@@<><>?AA<@;@ACCC@BBABABA>@>A@?8@??=?BBBBBBDACBBBBAAABBDBA==@@A=@@@>>:=@:8:85;A777
@ATNG8:04460:02160
GATGGTAGTGTCATATGAGAGTGTGTACTCATTCGTTTCGGAAGAGACAGGTACGTTAATAGTTAATAGCGTACTTCTTTTTCTTGCTTTCGTGGTATTCTTGCTAGTTACACTAGCCATCCTTACTGCGCTTCGATTGTGTGCGTACTGCTGCAATATTGTTAACGTGAGTCTTGTAAAACCTTCTTTTACGTTTACTCTCGTGTTAAAAATCTGAATTCTTCTAGAGTTCCTGATCTTCTGGATAGCGACGCGATATACTACCATCGAATCCTCTTAGTCT
+
4<:<?CBCBBBCCC@ABAHKFCBCBB@@@BBB@BFGE?BB?BACBCCCBC?A@;AA:D@CCBF@CA@@@ABBA@@<??>>>,9;55<=>7A<AB?BBB>BC=;<<EDD@CCCCCCCC@BCB?B?BBBBBCCCACAAA@CDDDCCBBCCCBB@@@C@BBB@BB?B?AAAB@AACC@BBCCC5:4;9;;;;.;BAAC>CCCBCCAAABAGJJJ5GCBAA?A@CJBFCBBBBC?C@CDCBBB@CCC@CCDCBBDBCCBCBCBCCBBD?BCACC@CB>>>=9=B@A@
@ATNG8:04465:02163
GATGGTAGCGAGCGAGTGTGTATACCAGAAGATCAGGAACTCTAGAAGGAATTCAGATTTTTAACACGAGAGTAAACGTAAAAAGAAGGTTTTACAAGACTCAACGTTAACAATATTGCAGCAGTACGCACACAATCGAAGCGCAGATAAGGATGGCTAGTGTAACTAGCAAGAATACCACGAAGCAAGAAAAAGAAGTACGCTATAACTATTAACGTACCTGTCTCTTCCGAAACGAATGAGTACAGAGAGTACGATATGTCTACCATCGAATCCCTCTTAGTCT
+
----(----8;5559<:955666559=5504:::44.4.448833448287:4::<45555$56<=?A?>=B<<:15555555$55.5.5<<+555.5/77//)///)59<;7:4404;=?@???:>=;5669?>C?@@?@<<;00///)-(///)/7:;;955.4:8<@A=@@599?10000+/69)/////$3889=@??A9900:;///5;477B@;=@@:9;@?9><>AB=BCC@AAAAA485988788833399<9;83373833385555.....39335
@ATNG8:04469:02145
GATGGTAGCATCATGCATATCTCACCAGAAGATCAGGAACTCTAGAAGAATTCAGATTTTTAACACGAGAGTAAACGTAAAAAGAAGGTTTTACAAGACTCACGTTAACAATATTGCAGCAGTACGCACACAATCGAAGCGCAGTAAGGATGGCTAGTGTAACTAGCAAGAATACCACGAAAGCAAGAAAAAAGAAGTACGCTATTAACTATTAACGTACCTGTCTCTTCCGAAACGAATGAGTACGATGAGAGAGCTCTCTCTACCATCGAATCCTCTTAGTCT
+
@=@=AFCB@AAA@BECCCBBBCCCC?BCC@CCBBAA=A=AACCBBC?AA?C@BBAAAAAA+?7@B=BBBBBBCC=A;@@@@@0AC8>2;;;&9@A=B;9:BBCBB@B@CC@CCC?AACBCBBBCCCCCCCCC?CC??>@CCACC??=AAFBB?BBBCCCCC?BBBB@@<@@;@@A399999,9>><99:9:9%9@;@888BBB>?7;6:=?>1818ABBB@BA@@@AA>A@???9@::6:BBBCBBBBBBBCBBBBBB?@@?????8<<<<@8=<<:::8<=<>?
@ATNG8:04477:02158
GATGGTAGCTCGCTGATGATATCTCCAGAAGATCAGGAACTCTAGAAGAATTCAGATTTTTAACACGAGAGTAAACGTAAAAAGAAGGTTTTACAAGACTCACGTTAACAATATTGCAGCAGTACGCACACAATCGAAGCGCAGTAAGGATGGCTAGTGTAACTAGCAAGAATACCACGAAAGCAAGAAAAAGAAGTACGCTATTAACTATTAACGTACCTGTCTCTTCCGAAACGAATGAGTACTATAGACTATCTGAGACTACCATCGAATCCTCTTAGTCT
+
?:<=9CCDCCCCCBBBCCCCCBBBC@FCC@CB@A>?;??AACBBBB?CC?A?BBBBBBBB1B>BBBBBBBAABC<CCBBBBB5BB?B?CCC<CCDACABACDDCB?B@CC@CBB?BB@@ADDDCAADDDDDC@DDAB?BBBBBBBB?C@CCB?BA@ACABB?ACCAAA>BC?BBA;??999+9==9::::9(8>9>888AAAAA<A<????=A<@:@?C@BBBCCCC?B????9?@@?AAACDCCAABCCBAA>ACCBAAACCCC?CAABB@BB@AA@>BB??>
@ATNG8:04479:02120
GATGGTAGGTGCACATGAGTGTATCCAGAAGATCAGGAACTCTAGAAGAATTCAGATTTTTAACACGAGAGTAAACGTAAAAAGAAGGTTTTACAAGACTCACGTTAACAATATTGCAGCAGTACGCACACAATCGAAGCGCAGTAAGGATGGCTAGTGTAACTAGCAAGAATACCACGAAAGCAAGAAAAAGAAGTACGCTATTAACTATTAACGTACCTGTCTCTTCCGAAACGAATGAGTACGTGTGCGACGTGTCTCCTACCATCGAATCCTCTTAGTCT
+
=:=:8==B?BBBDCCBAACCCCCBB?BCB@BBC@@@>A@DCCCDBB?BB?B@CCBCCCCC1C@CECCCCCCBBB=BBBBBBB5BB@D@CDD;CBC?BBBBDCCA@<@=AA?ABB?AAAABBCCCCFDDDDDC?BBBB?AABBCCBA?C@CBA?AEBBBCCA>BBBBBB>BB@BBB<>>@A?8<<=999999(9@;=:;;@???@:=:>@@B=B;>:AAA<@@@@CCB?C?@@?9@@@=@??CAAA99:????BA@@@ABAB>BBC?BB>>@<AA=;;;=@@@@@
@ATNG8:04481:02126
GATGGTAGTGATACAGATCAGACACCAGAAGATCAGGAACTCTAGAAGAATTCAGATTTTTAACACGAGAGCAAACGTAAAAAGAAGGTTTTACAAGACTCACGTTAACAATATTGCAGCAGTACGCACACAATCGAAGCGCAGTAAGGATGGCTAGTGTAACTAGCAAGAATACCACGAAAGCAAGAAAAAGAAGTACGCTATTAACTATTAACGTACCTGTCTCTTCCGAAACGAATGAGTACGAGAGTCAGAGCAGAGCTACCATCGAATCCTCTTAGTCT
+
8;:<>A=CDCCBCCGGCCABBCABB@@@AACCD@@@?B?BBBAAAB?CC;>:999@BBBB1B8BBBBBBCA595/555>>>>+;;=;?B>>2CBB@CBBBHFGCC@CBCC=@@B?BBCDBBBBBBCCCCBCD@DAAA?CA@@@A@@<B>D:::;CDDCBBB@DCCBBB>AC@CCD<>>AA?8@9949AAAA3AB?B?@?CCB?93838;;>,/,/;>=>>BAABBCD<@=@AA<AAA>;::CBBBBBBBBBBBBBBAAACCCAAB@C@>>>=>>;:;:8=BABB
@ATNG8:04483:02146
GATGGTAGTGTGTCTCTGAGAGTAGTACTCATTCGTTTCGGAAGAGACAGGTACGTTAATAGTTAATAGCTGTACTTCTTTTTCTTGCTTTCGTGGTATTCTTGCTAGTTACACTAGCCATCCTTACTGCGCTTCGATTGTGTGCGTACTGCTGCAATATTGTTAACGTGAGTCTTGTAAAACCTTCTTTTTACGTTTACTCTCGTGTTAAAAATCTGAATTCTTCTAGAGTTCCTGATCTTCTGGACAGAGTGTGCAGATACTACCATCGAATCCTCTTAGTCT
+
7:::7?9=:><:55699<<655=<<<<=4444.434<5>>:>;==<==;;7?C;::>C=AA;A?C?;;9955>555755555$5;9>=@@4>:=9.55949>455<<@==BC@;:6@<;>?C:@=ABBBCCCCACCCCACCEBBBAA@C@@@@@BB>A<<7;B>A>A@@AAAA@@:99DCC9C:@9:9;:;';B;;9699@B@CBAA?=A@A@0@>>:<5;=AA?BBICB;;8;?;;;BAB<@@A>BB;;;A@B@;;:;@>@@BBA<??ABB?CC@?::4:A@::
@ATNG8:04443:02187
GATGGTAGGCGACATACATACGCGCCAGAAGATCAGGAACTCTAGAAGAATTCAGATTTTTAACACGAGAGTAAACGTAAAAAGAAGGTTTTACAAGACTCACGTTAACAATATTGCAGCAGTACGCACACAATCGAAGCGCAGTAAGGATGGCTAGTGTAACTAGCAAGAATACCACGAAAGCAAGAAAAAGAAGTACGCTATTAACTATTAACGTACCTGTCTCTTCCGAAACGAATGAGTACCTCTCAGACGCTCGTCCTACCATCGAATCCTCTTAGTCT
+
A=BC@BAA>;;9BCCCGFBBBBBCC@BCB@CCBC@@=@?BBEEECB?BB?A>ABBBBCCC5D@CCCCCCCCCCC=A>:9999*:B>C4;;;6;FE?DDCBCCDDD?C?BA>ABB>BBBCCBBBCCDCCCDCC@BC@@>@CBBBDBB?B>@?@<@DCCCCCC@DAA@???BB@>>=<>>788*::939===?1?A?C9::BB?>@:>:=A??<?=?@CCC?@@@BBCD?A>AAA<AAA>ABABDBB?BBBBBBBBAABBCDD<<9A;>><AC9>>;6668<A:;:
@ATNG8:04446:02171
GATGGTAGGCGAGAGTGAGACGCAGTACTCATTCGTTTCGGAAGAGACAGGTACGTTAATAGTTAATAGCGTACTTCTTTTTCTTGCTTTCGTGGTATTCTTGCTAGTTACACTAGCCATCCTTACCGCGCTTCGATTGTGTGCGTACTGCTGCAATATTGTTAACGTGAGTCTTGTAAAACCTTCTTTTTACGTTTACTCTCGTGTTAAAAATCTGAATTCTTCTAGAGTTCCTGATCTTCTGGTGTCGTCTATCATGTACTACCATCGAATCCTCTTAGTCT
+
@:>:9B>A?CBBBBDCCCCC;69@?CFEDDBB@BBBD=BB@B@CAAACBB?BBBBB?B@CCBC?C?BBBCA@A>?:<B===+BB?A@==8=ACC99:B?AB?BAA????@===;<;B=B@?;?<BB=@@@>>:=>>=6;:===>?>>???A887?<;;;:==5;6;;;;>>>>>5;;===2=:>:====<*::888,6>><<;9556(////'..733.32795:>@ABCC:905///;<589=185>?><>>>>>>===B>>>B<>>?>>:=B<@@C:?A???
@ATNG8:04452:02202
GATGGTAGCTCGCTGATGATATCTCCAGAAGATCAGGAACTCTAGAAGAATTCAGATTTTTAACACGAGAGTAAACGTAAAAAGAAGGTTTTACAAGACTCACGTTAACAATATTGCAGCAGTACGCACACAATCGAAGCGCAGTAAGGATGGCTAGTGTAACTAGCAAGAATACCACGAAAGCAAGAAAAAGAAGTACGCTATTAACTATTAACGTACCTGTCTCTTCCGAAACGAATGAGTACTGTATCTATGTGTGCGCTACCATCGAATCCTCTTAGTCT
+
449:5;>B?@?===?>=BBC>CCCDADBC@BCBBBB@B?BBAAAAA>@@8:89BCCFCCC3B?BBAABCCCBBB=BCCGCDD5BC=A5;;;*:AA=BCBBBB@@@?B@BC@CCB@CCBBCBBBBCBDCDB@@<@@@@?AAAABBDG?B@B@@=@CCBBBBB>AAAAAB@BB?BBB:=>:99,777877888(7;6<?????@??<@:>?8838:>>@@A@CCBAABB@CACCC>D::8:AA@???ABBBBBFC???BAA@?;;>?;=><<<9::4:=>:?B;;;
@ATNG8:04456:02216
GATGGTAGGACGAGCGTCTGAGAGGTACTCATTCGTTTCGGAAGAGACAGGTACGTTAATAGTTAATAGCGTACTTCTTTTTCTTGCTTTCGTGGTATTCTTGCTAGTTACACTAGCCATCCTTACTGCGCTTCGATTGTGTGCGTACTGCTGCAATATTGTTAACGTGAGTCTTGTAAAACCTTCTTTTTACGTTTACTCTCGTGTTAAAAATCTGAATTCTTCTAGAGTTCCTGATCTTCTGGGTGCGCTACAGTCTCTCTACCATCGAATCCTCTTAGTCT
+
:;:<<A=B?BB@@@ABCBCCECCC?CBBBCAA=AAAC=CC?C?CBBBCCC?CCEED?D?CCBB?B@CCCEBBCCB=>>>>>0>@;@ACC>CCBB?BAA=BD<A@BCCE@ECCCCCCD@DAB>A@CDCCCCBC@BBCC?CCCBBBBCCCCBBB@@@?CCC?CC?B>@ACCCCCCC>@::::6:=B=:::::*;BBCC=AAECCCCCBB>BBBB2BCCCC@CACD?CBBBBBB?B@???CBB<@9996:BBBBCCCBCCCCCBBCCD@BBBBB?BC@@A@?BCBB@
@ATNG8:04463:02171
GATGGTAGACATATCGTACTCTCTGTACTCATTCGTTTCGGAAGAGACAGGTACGTTAATAGTTAATAGCGTACTTCTTTTTCTTGCTTTCGTGGTATTCTTGCTAGTTACACTAGCCATCCTTACTGCGCTTCGATTGTGTGCGTACTGCTGCAATATTGTTAACGTGAGTCTTGTAAAACCTTCTTTTTACGTTTACTCTCGTGTTAAAAATCTGAATTCTTCTAGAGTTCCTGATCTTCTGGTATACACACTCGCTCGCTACCATCGAATCCTCTTAGTCT
+
@BBB@CBBCDBBBDCHKGCBBBBBDDCCCB@@=@?<>6=>:?9?CCCCAA>ABBBB?B?BBBC?B?BBBCDCA;=565222$272:;;7-7????CC>:>E:>>AA@@<?>>>=?@A<??@<@<AA?>??>A;@@>>688<;==?>>>AAA>?>A:<=<<@@<@;>>@BAAA??:???DD;D=A;7////(/:---)--7---7::=9>AAA/??>AD=C=;;8;>>A><<<A<AA88//-/;<9<@?>>>AAAAA@@@A===@@<@@AAA=A?8;>>=AAA>A
@ATNG8:04463:02191
GATGGTAGGAGACACGTCGCACTCGTACTCATTCGTTTCGGAAGAGACAGGTACGTTAATAGTTAATAGCGTACTTCTTTTTCTTGCTTTCGTGGTATTCTTGCTAGTTACACTAGCCATCCTTACTGCGCTTCGATTGTGTGCGTACTGCTGCAATATTGTTAACGTGAGTCTTGTAAAACCTTCTTTTTACGTTTACTCTCGTGTTAAAAATCTGAATTCTTCTAGAGTTCCTGATCTTCTGGTGAGATATGCATGATGCTACCATCGAATCCTCTTAGTCT
+
4<;<=BAC?BBCCC>@CCCCCBBBBBCB@@CC>C;;;9:D?C<999A<???BABBB?B?AAAC?A?CBBBBAA@A<87777'7<<?99928@@A499@=A@@BBBBBB?BB>>@AAA:AAA<A=>>>?@@@A=@@@A;?@AAAA=>>AA>>>==@<;;;=AA<@;@AA@@@AAA:?=@@>6@;A9>>>>>.>C>>>3>???@@@>>>27777)99<<B<A;>><>CCA?>?=A;@>@AAA7==A;;;;@?>>>==>>>>===>>>:=8:8D=AA8;=@=AA8:9
@ATNG8:04463:02215
GATGGTAGGTGCACATGAGTGTATCCAGAAGATCGGAACTCTAGAAGAATTCAGATTTTTAACACGAGAGTAAACGTAAAAAGAAGGTTTTACAAGACTCACGTTAACAATATTGCAGCAGTACGCACACAATCGAAGCGCAGTAAGGATGGCTAGTGTAACTAGCAAGAATACCACGAAAGCAAGAAATAGAAGTACGCTATTAACTATTAACGTACCTGTCTCTTCCGAAAACGAATGAGTACTGCGTCTCACTCTCGCCTACCATCGAATCCTCTTAGTCT
+
4444.44/3////::<<CHDCCBBB?A@C;;:BBC?C?BB>;;;=9>B7;7ABABCEGE3E@BCBCAAAA;;;/9=55555$5>8>6;;;+9@;169;==<<00).6..).-/16:::;;;@@@@@@;:;C;A;::29=9>@==B9B?CBB@CDECBCBB?CB@@@E?DD????>=??<<3<8909@?8878?9?@@BBCCFC?B?ABBC>B=;;;AC@C@@;;;C9;60000)000)///9=A?@A846;@<<<;;?B@>:6669=9996<@@:>9:59@@@>
@ATNG8:04466:02205
GATGGTAGCGAGCGAGTGTGTATACCAGAAGATCAGGAACTCTAGAAGAATTCAGATTTTTAACACGAGAGTTAAACGTAAAAAGAAGGTTTTACAAGACTCACGTTAACAATATTGCAGCAGTACGCACACAATCGAAGCGCAGTAAGGATGGCTAGTGTAACTAGCAAGAATACCACGAAATGCAAGAAAAAGAAGTTACGCTATTAACTATTAACGTACCTGTCTCTTCCGAAACGAATGAGTACGTGTGCGACGTGTCTCCTACCATCGAATCCTCTTAGTCT
+
8444.49:>A==>@>;;;=;;;<<=8;;;9=:9994.4.4333333-33,3137455:::(94;<665@<5949>4=666>>>+=>=<.555&59<.55554;<::7;8<<8?:>7::??ABCBBBCBBCABABCCCE@CCBBBBBB>A=A;;5;ABA@??G@BBBBBA<??500=+0//99(//66(/////$/63//(//89;:<8=8<=??:=:;;CCB>BBC@@@D@D9<;C<B;;9;@??ADAA>>0/099:==?AB@@=@@@<ABB@@;??<898=E@@>>
@ATNG8:04467:02206
GATGGTAGTCTCAGATAGTCTATAGTACTCATTCGTTTCGGAAGAGACAGGTACGTTAATAGTTAATAGCGTACTTCTTTTTCTTGCTTTCGTGGTATTCTTGCTAGTTACACTAGCCATCCTTACTGCGCTTCGATTGTGTGCGTACTGCTGCAATATTGTTAACGTGAGTCTTGTAAAACCTTCTTTTACGTTTACTCTCGTGTTAAAAATCTGAATTCTTCTAGAGTTCTGATCTTCTGGAGATCATCAGCGAGCTACCATCGAATCCTCTTAGTCT
+
A;;6:@>CCCBABBCAAB;9;BB?@@@;;==A8ABBB>BCBEACBBCBBB@DDCCC?C@CDAA>B?B@CBDCBBA=?@??=,983:ABB>BDBC@CCB>BB8;:BDEC@CCCCCBCC@CBB?B@DDDCBBBC?BAAA?CBBBC@@@CBBBBBBCD@BAA?BA>A>@@BBBBBCD@CCCCC9@=A<;;:;-;BBBB>CBFCCCCCCBADDED5DCBBC?B>BCACCCABBC@CCCBBBB@CBC@CDCCCDCCCBBCCCCCCC@BBBBB@AB?BAA@CI;;;
@ATNG8:04473:02189
GATGGTAGCACGAGTCACTCATATCCAGAAGATCAGGAACTCTAGAAGAATTCAGATTTTTAACACGAGAGTAAACGTAAAAAGAAGGTTTTACAAGACTCACGTTAACAATATTGCAGCAGTACGCACACAATCGAAGCGCAGTAAGGATGGCTAGTGTAACTAGCAAGAATACCACGAAAAGCAAGAAAAAAGAAGTACGCTATTAACTATTATCGTACCTGTCTCTTCCGAAAACGAATGAGTACGATGAGAGAGCTCTCATCGAATCCTCTTAGTCT
+
A@@<?BBCCBBBDCCCCCCDCDCBC@CED@CCCCBA>B?CCC@@AC@CB@C@@@?@@CCC2B?BBCBBBCCCCA9>>:;;;;*4:255<=<4@994666:DDABB>B?<;7;AB<@@AABBCBCCCECCC9949@994;AB@@A::7;@BCD@DBCCBB??=@BBA<=89939:9289CCDE5>>>:<<=<=<&:958///@@>>@-/+/<6616?@??;;7;?@<9//)/)/999-:7617?>?@@>>=???AAAA@?AA@@?==;;5<>9>?>:?A:88
@ATNG8:04474:02177
GATGGTAGCTCACGTACGTCACACGTACTCATTCGTTTCGGAAGAGACAGGTACGTTAATAGTTAATAGCGTACTTCTTTTTCTTGCTTTCGTGGTATTCTTGCTAGTTACACTAGCCATCCTTACTGCGCTTCGATTGTGTGCGTACTGCTGCAATATTGTTAACGTGAGTCTTGTAAAACCTTCTTTTTACGTTTACTCTCGTGTTAAAAATCTGAATTCTTCTAGAGTTCTGATCTTCTGGACGACGCGCACTGACACTACCATCGAATCCTCTTAGTCT
+
89:<@CA?CBAABBCCBBCFBBBDBBAAACCC@CCDD?BB@B?;;;<;;9;?A???8@488<C>B@BBBBBAAAB?B?BBB148>;99:2::BA?AAA@AA;??BBBB?BBBB@@AA<@@A<A<@@>@===D=@@@A676=B>>>>>===;;;;>:>>@=@C=B;@@@@@@@AA9==>>=2>:@;@@@@?/>====6=??;;;>>>>18888(8=>>><@=@@=@A==:::5::<??>?6::?;?=>>>>>B@@@>>>>?:66969///=7==6;??=AA===
@ATNG8:04474:02191
GATGGTAGCGCATATCAGCGCAGCCAGAAGATCAGGAACTCTAGAAGAATTCAGATTTTTAACACGAGAGTAAACGTAAAAAGAAGGTTTTACAAGACTCACGTTAACAATATTGCAGCAGTACGCACACAATCGAAGCGCAGTAAGGATGGCTAGTGTAACTAGCAAGAATACCACGAAAAGCAAGAAAAAAGAAGTACGCTATTAACTATTAACGTACCTGTCTCTTCCGAAACGAATGAGTACGATGAGAGAGCTCTCTCTACCATCGAATCCTCTTAGTCT
+
AA@@8555:>CCCDDECDDCBBBB@BBCABBBD@@=@=@@B;;;B?AB@C>AABABBBB0B@BBCCIHCCCHIGCA@@@@>,=C=A<AAA7ACC?BAA@AA@@@=@?CC?CBB@BCCBCCCCCCCCCBCCD?BA@@=@BCBBBBA?B@CBB?@@B@BBBE?BCC@@@=??;?B@;>>::::+::92999999$0;69///77BCA<A<>?>?8=8==BBB?B@AABCC?B@BCC>AAF@AAABB@@AA999ABBABBAABA988BA=C==>>;>@<=>>:=>;;;
@ATNG8:04478:02194
GATGGTAGTATCTGTCTACGAGAGCCAGAAGATCAGGAACTCTAGAAGAATTCAGATTTTTAACACGAGAGTAAACGTAAAAAGAAGGTTTTACAAGACTCACGTTAACAATATTGCAGCAGTACGCACACAATCGAAGCGCAGTAAGGATGGCTAGTGTAACTAGCAAGAATACCACGAAAGCAAGAAAAAGAAGTACGCTATTAACTATTAACGTACCTGTCTCTTCCGAAACGAATGAGTACTACTCTCAGAGACACACTACCATCGAATCCTCTTAGTCT
+
;4?<=@<ABA;99=BCECBBDDBBC?CCC@C@A@@@6:6:BBBBBC?BB?B>?@?BBGED3B@BBA???BBCCD>;;@BBAC2BA=A5;;;.;CC@BCCCCCCDB>B?AB?BCC?BBCBCBCCBCCCCBBBB?AAAA?AAACAAAA>A@C;;:;CBCAAAC?BBCBBB?BB>ACB;???>>5<<<8=@@@A2AC?>>>>@@A??<?=A>>><@<@@CBA?A@@@ABC?B@CBB=B::8:::BCCDCCCAADCDC99:BC@>>>AA=BAAAA<BA=<;:;?C?@@
@ATNG8:04435:02259
GATGGTAGAGAGAGCTCTCTCATCGTACTCATTCGTTTCGGAAGAGACAGGTACGTTAATAGTTAATAGCGTACTTCTTTTTCTTGCTTTCGTGGTATTCTTGCTAGTTACACTAGCCATCCTTACTGCGCTTCGATTGTGTGCGTACTGCTGCAATATTGTTAACTTGAGTCTTGTAAAACCTTCTTTTTACGTTTACTCTCGTGTTAAAAATCTGAATTCTTCTAGAGTTCCTGATCTTCTGGGTGCGCTACAGTCTCTCTACATCGAATCCTCTTAGTCT
+
@<>:5;;:==@:;;B=C;69B=?C>@@ABBCCABBBB<AA<@;A;/0;7:)0/88:)/+955;7=8;>???:99:277889'884<997(377;4;7/)/;)/////:1633222272666/7055779;;6297--)---6999;99<<999<@386=;@@<>;>B:==7A<=+00000)08=+99BBB1CBBB@666>>A=@:::<@CCC1??>84-349;8=B==447?B?CB@@AD?AA>D18888889???ABB>;:9<<<<;<>:=>4::>:>>===
@ATNG8:04436:02224
GATGGTAGCACACGAGATCTCATCGTACTCATTCGTTTCGGAAGAGACAGGTACGTTAATAGTTAATAGCGTACTTCTTTTTCTTGCTTTCGTGGTATTCTTGCTAGTTACACTAGCCTATCCTTACTGCGCTTCGATTGTGTGCGTACTGCTGCAATATTGTTAACGTGAGTCTTTGTAAAACCTTCTTTTTACGTTTTACTCTCGTGTTAAAAATCTGAATTCTTCTAGAGTTCCTGATCTTCTGGTGTCGTCTATCCATTACTACCATCGAATCCTCTTAGTCT
+
89997??BCDCD999>CBBGCCCCCIBBBBBBFCCBD>DD?C@CCCDDBB?BFDCA>A=??:=9=9=BBBBCCBB?BBBBB3BB?A98929A@A?BBA?BC<?>AAEC?BABB;999-//9<582653...33.599952229558>=<A@@>>>=9=<<<==9=:==>>;9;9;<0::ABB5?;?<@@EED/=<7888)8<<<<=;:7729AAB/A=>>?<?<@@9@AA@>>><@<>>>BDE:=>=:;;:AA=99://,/@7:;:BB:>====99:163;4;6365
@ATNG8:04436:02254
GATGGTAGTATATCGCGTCGCTATCAGGAAGATCAGGAACTCTAGGAAGAATTCAGATTTTTAACACCGAGAGTAAACGTAAAAAAGAAAGGTTTTACAAGACTCACGTTAACAATATTGCAGCAGTACGCAACACAATCGAAGCGCAGTAAGGATGGCTAGTGTAACTAGCAAGAAATACCACGAAAGCAAGAAAAAGAAGTACGCTATTAACTATTTAACGTACCTGTCTCTTCCGAAACGAATGAGTACTGTATCTAATGTGTGCGCTACCATCGAATCCTCTTAGTCT
+
55;;3955555<=<<<<<999555444.45555555.5.59////)/399697>666;>>>+4-/--(------691;466>=;;$444)5.599+955.555:999=B6945C8<:945<;469?=>>70/)/7763////)/::99:33-5.4//)/8///8774:====;6//0)0009>=@@C=A>>7><@@@+AA.22555566627*/.577-3.37<=>8555595<><9==>7<:>:>;<;:-----256//(/888/44=:999489755/57)---)-/<::
@ATNG8:04438:02246
GATGGTAGGACGGAGCGTCTGAGAGGTACTCATTCGTTTTGGAAGAGACTGGTACGTTTAATAGTTTAATAGCGTACTTTCTTTTTCTTGCTTTCGTGGTATTCTTGCTAGTTACACTAGCCATCCTTACTGCGCTTCGATTGTGTGCGTACTGCTGCAATATTGTTAACGTGAGTCTTGTAAAACCTTCTTTTTACGTTTACTCTCGTGTTAAAATCTGAATCTTCTAGAGTTCCTGATCTTCTGGTATACACACTCGCTCGCTACCATCGAATCCTCTTAGTCT
+
45558:9:5;//)/7//44:<;55626===>=<6=9999&4.4799454554999555)5.55555)4.49:9;@;999)59999'5;49;;@49;;9.55:499.55;;:<8>DDCCBBB@BCC@B?BC;;;;:;=BAAB89:@@C>>>99449::?@?A=A9@?29.94999==9949:::9*929;99999$959990;@@@@@@9992959&55;5516@@:>?>>>>>:>=@>>?99249@4>>9::AB@AB>>>999958<7<:;9:4::83447==<::
@ATNG8:04446:02231
GATGGTAGTATATCGCGTCGCTATCCAGAAGATCAGGAACTCTAGAAGAATTCAGATTTTTAACACGAGAGTAAACGTAAAAAGAAGGTTTTACAAGACTCACGTTAACAATATTGCAGCAGTACGCACACAATCGAAGCGCAGTAAGGATGGCTAGTGTAACTAGCAAGAATACCACGAAAAGCAAGAAAAAAGAAGTACGCTATTAACTATTAACGTACCTGTCTCTTCCGAAACGAATGAGTACTATAGACTATCTGAGACTACCATCGAATCCTCTTAGTCT
+
/99:?@A?BBBB>=>B999@?@?BA;ABB89:CBBBAC@CCC;;9A=AA>@;???@@DEE3B@B989AAAA???9?BBCCCC5AA=A5;;;-;CE>CCBBBBCDE?B?BC@CCD>@@?@@CCHDCFDBBBCB@BBAB?BBBBBBBA?E@C@@>@ABBCBCB@BBBBAC?993:9:;?@:999+9993:88888%8>9>;:;AA?>><><?AED;>;>ACBA?AC@@???<?=??B=A@A=A???EBBBCCBBBB?AACCBBBBBAAA>AAAAB?BB???>8=?A::
@ATNG8:04448:02232
GATGGTAGCTCTGCTCTGACTCTCGTACTCATTCGTTTCGGAAGAGACAGGTACGTTAATAGTTAATAGCGTACTTCTTTTTCTTGCTTTCGTGGTATTCTTGCTAGTTACACTGCCATCCTTACTGCGCTTCGATTGTGTGCGTACTGCTGCAATATTGTTAACGTGAGTCTTGTAAAACCTTCTTTTACGTTTACTCTCGTGTTAAAAATCTGAATTCTTCTAGAGTTCCTGATCTTCTGGCGCGTATGTATGTCGCCTACCATCGAATCCTCTTAGTCT
+
ADBB?CBCCCCCCDBBBBCCCCCCCCCBBBBB?CDDD>BB@B?BCDBCCC@ECCBB?B@CDCC?B?CCCDCCBBB?AACCD1CC?BBBB<BC@A>BAB=ACACCCCCE?CDCBBBC@BBB?C?CCABB@BC?C@BB>CBBBBABABBBCCAAAB?CCC@::;:@BBCCCCDCC>B@@@@7A;A=;;:;-;CCCI=ECEGGDCCBBACDDD5CBBBCAD@CC?BBDDCBB?A@BCCCCC?BBC@CCCCCBDCCCCBBBBC?BBD?BA@@B@CC?898@BBBBB
@ATNG8:04450:02243
GATGGTAGTTCACGTACGTCACACGTACTCATTCGTTTCGGAAGAGACAGGTACGTTAATAGTTAATAGCGTACTTCTTTTTCTTGCTTTTCGTGGTATTCTTGCTAGTTACACTAGCCATCCTTACTGCGCTTCGATTGTGTGCGTACTGCTGCAATATTGTTAACGTGAGTCTTGTAAAACCTTCTTTTTACGTTTACTCTCGTGTTAAAAATCTGAATTCTTCTAGAGTTCCTGATCTTCTGGATAGCGACGCGATATACTACCATCGAATCCTCTTAGTCT
+
@>;:6:@@A?BBA@;=>><=ABCCA@ACDDEDACAAA>AC?B?;;;BB@@=ABA;;6;;@@AB<?=>?@BAABBB@BDCDD1:9;@:999&7?@A=BBB799?BAABBC?BBCBBB>>8=<<5;5;<=>>>=>:>??C=;;;;::=>==>>@===><;9:<==8=:;;;@@@@@D;>>>CB2=08188898(7;::;5<>=:;::;:818;::+99;;A<@;>>;??B;;;;:=8=><7,,),,,0799@B>>>>>??@BB@?==<9:///=9<<7:==;???@@
@ATNG8:04450:02245
GATGGTAGTGCGTGAGAGAGAGACCCAGAAGATCAAGGAACTCTAGAAGAATTCAGATTTTTAACACGAGAGTAAACGTAAAAAGAAGGTTTTACAAGACTCACGTTAACAATATTGCAGCAGTACGCACACAATCGAAGCGCAGTAAGGTTGGCTAGTGTAACTAGCAAGAATACCACGAAAGCAAGAAAAAGAAGTACGCTATTAACTATTAACGTACCTGTCTCTTCCGAAACGAATGAGTACACACTCTCATATGACACTACCATCGAATCCTCTTAGTCT
+
:;44.4999>B;;6<A<BCCBA@A@4;;>8;;:44.4.55;;<;::?;<<1713;;38999(73788=:::888:33349999'44.4.555&55>:@@@A;;;BD@G@BB?@@F@@@AEEDB;;9BABABBA>CBBBAGABACC::8;?B>A@BCBBBADD@DBABCC?::89AA=ABBBC=A@>997979'7=1;743338:?8B?B@@@;@7:8>AA=AA???@@<@;@AA<ABB@???CCB:::??AAAB?:::DECCBBCC?AACBB?BC@;;;@BCBCB
@ATNG8:04453:02269
GATGGTAGGCGAGAGTGAGACGCAGTACTCATTCGTTTCGGAAGAGACAGGTACGTTAATAGTTAATAGCGTACTTCTTTTTCTTGCTTTCGTGGTATTCTTGCTAGTTACACTAGCCATCCTTACTGCGCTTCGATTGTGTGCGTACTGCTGCAATATTGTTAACGTGAGTCTTGTAAAACCTTCTTTTTACGTTTACTCTCGTGTTAAAAATCTGAATTCTTCTAGAGTTCCTGATCTTCTAGGTCTACGCTCGTCGCGCTACCATCGAATCCTCTTAGTCT
+
??A=9BCC@CB@@;;6=BDEDCCDDCCCF@@@>AAAA<BC@D?;;9@>@?;@A@>??A=??DE@C?BBBCBBB@?:?DCEC3AA?BEEF>>BBB>AAB>AA????@=?9?@<777=A;???<?;>???>=<=<@=>=<AAAAAAABB>=<<;<==8===<@@=C<???AABB@A:==@@@5@=B:==AAA/A>>>>7>A?>>>A@@@<@@@@/?:;;A9=9=@<?@@A;;;=D<BA???@:>=AA<>>>AA??<889//-7336<9=@@@C<==77775::777
@ATNG8:04454:02261
GATGGTAGCAGACGTGACAGAGCGCCAGAAGATCAGGAACTCTAGAAGAATTCAGATTTTTAACACGAGAGTAAACGTAATAAGAAGGTTTTACAAGACTCACGTTAACAATATTGCAGCAGTACGCACACAATCGAAGCGCAGTAAGGATGGCTAGTGTAACTAGCAAGAATACCACGAAAGCAAGAAAAAGAAGTACGCTATTAACTATTAACGTACCTGTCTCTTCCGAAACGAATGAGTACGTGTGCGACGTGTCTCCTACCATCGAATCCTCTTAGTCT
+
<:9==CBCBDDCCCDCCCCFCCCBB@BCC@CECAAA?B?BBBBBBC?CC?C@AAAAAAAA3B?BBBCCCCCBBB<BBCC@CC@CD=B4:::6<CD@GBCCDFDBB?B@DC@CFC?CBCBCCCBB@@CCDDBB=BCCC=AABBBAAB=@<@??=@BBCBCCA?ACAAAA>AA>BBC?A@>?=5==:4:<<<=+==;?888???;;7;<@@AA;@=@AB:;9:BAABBB@B@BCC;B9999BCCBBBBBBBBBBBBBBBBDBB>=@B@B??A@=AA:::98<A:::
@ATNG8:04456:02247
GATGGTAGGCGACATACATACGCGCCAGAAGATCAGGAACTCTAGAAGAATTCAGATTTTTAACACGAGAGTAAACGTAAAAAGAAGGTTTTACAAGACTCACGTTAACAATATTGCAGCAGTACGCACACAATCGAAGCGCAGTAAGGATGGCTAGTGTATCTAGCAAGAATACCACGAAAAGCAAGAAAAAGAAGTACGCTATTAACTATTAACGTACCTGTCTCTTCCGAAACGAATGAGTACGATGAGAGAGCTCACTCTACCATCGAATCCTCTTAGTCT
+
ABCC@CCC?C@A@DDCCCDCEBBBB@CDDACCCC@@<@<@@BCCBD@CC?B?BCCCCCCC1C@CCCCCBB@DDD>CCCCCCC1CC@E;AAA9ADD@BBBCCCCBB?B@CC@BBB=AABBBCBBBCCDDBBBC@DCBB?CBBBBC??<ABDBB>BCCCCCC@AADCBBB?BC@AB?5;;7777(7;<888899(0>9@000@AA<=:=;>>?C:=:=?BBB>AAAB@BB@B?BCC=C::::BBBCCCAAADBABADCBBBBB<<;AA;?>>AA9>>;;>;9>>=>>
@ATNG8:04460:02264
GATGGTAGATATATGCAGCTCTACCAGAAGATCAGGAACTCTAGAAGAATTCAGATTTTTAACACGAGAGTAAACGTAAAAAGAAGGTTTTACAAGACTCACGTTAACAATATTGCAGCAGTACGCACACAATCGAAGCGCAGTAAGGATGGCTAGTGTAACTAGCAAGAATACCACGAAAGCAAGAAAAAAGAAGTACGCTATTAACTATTAACGTACCTGTCTCTTCCGAAACGAATGAGTACTACTCTCAGAGACACACTACCATCGAATCCTCTTAGTCT
+
;;<<@A?CA@;@CBBCDBBB@ADCABBB?A<@A;;4938;<??>B>AA?D@????=<;;';8>=@00/>8::;5/3/8999'//)/)///&/;<5666>>=<;@7?9@A?@A@?BB;;;BBBBCCBBBBB@@B000<@<<?@ACC;<9>00+0@000<@D?A??AAA?BD@BBB<?=:::,7<=9999999%9>:>>>@B@@@@;@:>>BF;?:;;BAA>B@@@CBB?B>@AC=BBBACCCBBBBCBBBCCBBABBBCBBB>>>@<@@???8;<>888=@CABC
@ATNG8:04462:02231
GATGGTAGTACATGATAGACGACACCAGAAGATCAGGAACTCTAGAAGAATTCAGATTTTTAACACGAGAGTAACGTAAAAAGAAGGTTTTACAAGACTCACGTTAACAATATTGCAGCAGTACGCACACAATCGAAGCGCAGTAAGGATGGCTAGTGTAACTAGCAAGAATACCACGAAAGCAAGAAAAAGAAGTACGCTATTAACTATTAACGTACCTGTCTCTTCCGAAACGAATGAGTACGATGAGAGAGCTCTCTCTAATCGAATCCTCTTAGTCT
+
@;;?<?@CCAAABA@BBA@@000<9279<76;9@;;29.4:??CCC@BB8:9:B@A@@@@1C@BBCCA>>@00+/7/////$/729.555&555.5@=<=AC<;5;4::29:>055==CBBBCB9:;;<<C?BAAB?BBBBBBCA?C?A;;7;C@B@A@@=@BBAAA>AFA@@@>A@>>>,::99@@ABB1>>6<///:9;==3:3755517.55BBB=B955???2979AA9B@@>@CCAB::989BBCCBB@??BABAA;?:;;;;6;E<?@@<@@@?>
@ATNG8:04465:02230
GATGGTAGAGAGAGCTCTCTCATCGTACTCATTCGTTTCGGAAGAGACAGGTACGTTAATAGTTAATAGCGTACTTCTTTTTCTTGCTTTCGTGGTATTCTTGCTAGTTACACTAGCCATCCTTACTGCGCTTCGATTGTGTGCGTACTGCTGCAATATTGTTAACGTGAGTCTTGTAAAACCTTCTTTTTACGTTTACTCTCGTGTTAAAAATCTGAATTCTTCTAGAGTTCCTGATCTTCTGGTGTCTGATCTGTATCACTACCATCGAATCCTCTTAGTCT
+
:;9:;?@BBBCCCBB;::BBBBBCCDBBBHAA?ACCC>BC?C@??@CEDD?@BCBB?B>BBBA?A?BBBBBABBA?@????.@@=@BAB:@BBA>A>>9>B;?>??CC@CAD>=>AA<>??<A<AAA?>;;;9>AAA:>???@=>?@AB>>>@@@:==?<AA=A<AAAA>>>AA9?>>@>6>;@8<<>==.>>>>F9>666<<AA==:>??>/@=>>@<@=@@<@@@A@@@<@:>>AA>>8<<A;AAA;<>>>>><<<>AAA>>=;>>>AA;AA9==>:>A>>>
@ATNG8:04471:02226
GATGGTAGTATCTGCACACTCTGTCCAGAAGATCAGGAACTCTAGAAGAATTCAGATTTTTAACACGAGAGTAAACGTAAAAAGAAGGTTTTACAAGACTCACGTTAACAATATTGCAGCAGTACGCACACAATCGAAGCGCAGTAAGGATGGCTAGTGTAACTAGCAAGAATACCACGAAGCAAGAAAAAGAAGTACGCTATTAACTATTAACGTACCTGTCTCTTCCGAAACGAATGAGTACACATCGTCGTGTCGTGCTACCATCGAATCCTCTTAGTCT
+
//777:;;=@@@566;>>><<;<BA<ACB=@@;:5=8=9>><555@>AA?B=::8?=>>=,=8783B?;;8377)334;<<<*59057<<<&555.5<>9;;=44./)/;6:89+//::<>==>C>@BB;;0;@@00-0<<><>>:7?<@9504<884547-7>=8;;5;;8777;ABAB>;>=877989(37279>9;;;=>8==A766;?.66BAA>B;::?>=;?388A8=8948>>>A<<=@BA@@A?????BDBBBB@A=999@B>BB?BAA>ABA?>
@ATNG8:04475:02243
GATGGTAGGCGAGAGTGAGACGCAGTACTCATTCGTTTCGGAAGAGACAGGTACGTTAATAGTTAATAGCGTACTTCTTTTTCTTGCTTTCGTGGTATCCTTGCTAGTTACACTAGCCATCCTTACTGCGCTTCGATTGTGTGCGTACTGCTGCAATATTGTTAACGTGAGTCTTGTAAAACCTTCTTTTTACGTTTACTCTCGTGTTAAAAATCTGAATTCTTCTAGAGTTCCTGATCTTCTGGCGCGTATGTATGTCCCTACCATCGAATCCTCTTAGTCT
+
////)/884:>BB@BABBAA;>==669CBCCC?BBBB=CJ@C@DABABBB>ABAAA=@=@BBA?C?@@?ABBBBB?ABAAA2@@6@@AA577BB?ABBB?B@BBBBBC?DCC;;;?@=@??<?>>>>=>CAA<?>><399:8//////;;899AA<>>>7;>;A:=>@?@?@?>;>>@@@5<9=166666(--333-3---:::>@@;@@?@/>=>>@<@<==:====@;;6;<??>>>@=@??<?@AAA>;;;?;;;AA9??@=@>>>A=>>;>==9=@>>>
@ATNG8:04478:02239
GATGGTAGCTCGCTGATGATATCTCCAGAAGATCAGGAACTCTAGAAGAATTCAGATTTTTAACACGAGAGTAAACGTAAAAAGAAGGTTTTACAAGACTCACGTCAACAATATTGCAGCAGTACGCACACAATCGAAGCGCAGTAAGGATGGCTAGTGTAACTAGCAAGAATACCACGAAGCAAGAAAAAGAAGTACGCTATTAACTATTAACGTACCTGTCTCTTCCGAAACGAATGAGTACGAGAGAGCACACGTGTCTACCATCGAATCCTCTTAGTCT
+
;4;<5:;;==@BC;;:;;@AAACBDACDD@CBBA::8;@BBC???B@BB?B=??@===?>.?=>;<BB897AAA=78;BCCC3BB>A>BBB9BCE@CDBB@@@@@?A?@@;@@@8>???@AECCGGGEDCBB?@;<;=@B@??A@A>B?B<<7;AAADBBB@CCBBBB<???@?=9;;00*/994///00'3929788@A???<B=B>;;6;=B;@AD?A;;;@@?:=3999.7771878??@BBCCBBB=>>AB@@AC988==7=888;:=>8888:?>===
@ATNG8:04479:02227
GATGGTAGTGTCATATGAGAGTGTGTACTCATTCGTTTCGGAAGAGACAGTTACGTTAATAGTTAATAGCGTACTTCTTTCTTGCTTTCGTGGTATTCTTGCTAGTTACACTAGCCATCCTTACTGCGCTTCGATTGTGTGCGTACTGCTGCAATATTGTTAACGTGAGTCTTGTAAAACCTTCTTTTTACGTTTACTCTCGTGTTAAAAATCTGAATTCTTCTAGAGTTCCTGATCTTCTGGATAGCGACGCGATATACTACCATCGAATCCTCTTAGTCT
+
ABBB>BBBCDDBBBBCDCCCDCCCCBBBCC@@<@@@A<BC?C@BBCCGCCC@DDBA=B@CCAA<@=@CCCCCCDE@BBB=AC?BBBC>BBBC@BBB>BE;;;BDCC@CCCCCCCC@CCC@C?CCBB@@AG@CCCC@CABBCCCCCCCDCBBBD@CBA?BB@D>AACCBBBCC?BACCC;DAD=;;:;:*;??@B8;:CBBBCAAA@CCCG5CBBBB?BACDBDDDE@A@@C@CBBFCB@BBB@BCCDDCC@AA9::CCCBCCC?BBBCC@BB?AAA?BCAAA
@ATNG8:04482:02226
GATGGTAGGCACTGCGCACACATCCCAGAAGCATCAGGAACTCTAGAAGAATTCAGATTTTTAACACGGAGAGTAAACGTAAAAAGAAGGTTTTACAAGACTCACGTTAACAATATTGCAGCAGTACGCACACAATCGAAGCGCAGTAAGGATGGCTAGTGTAACTAGCAAGAATACCACGAAAAGCAAGAAAAAGAAGTACGCTATTAACTATTAACGTACCTGTCTCTTCCGAAACGAATGAGTACTGTATCTATGTGTGCGCTACCATCGAATCCTCTTAGTCT
+
4444399:5555<<=<<:</0/799.55930//779;9=166;@@BC>@=?@-00//999:+:49:33-3:888;<5?;@ACCC1BC@C=@@A7BDC@CAAADDDCC@C@AA?ACC@A@BACCDCCBBCCBAAC@C?@??CBBB???B>A?BAA?ACCBBBCC?A@AAAA@BB=9892999999+9==9999:9(8?<=667?>??@<@=B???;>;>?BBB@CCBBBBC??:@@?9@0000@@@BBBAAACCCB>>>CC@AAA>@@A<AABBB=>><;;:<AB@AA
@ATNG8:04482:02228
GATGGTAGTCTCAGATAGTCTATAGTACTCATTCGTTTCGGAAGAGACAGGTACGTTAATAGTTAATAGCGTACTTCTTTTTCTTGCTTTCGTGGTATTCTTGCTAGTTACACTAGCCATCCTTACTGCGCTTCGATTGTGTGCGTACTGCTGCAATATTGTTAACGTGAGTCTTGTAAAACCTTCTTTTTACGTTTACTCTCGTGTTAAAAATCTGAATTCTTCTAGAGTTCCTGATCTTCTGGTATGACTAGTGTACTACTACCATCGAATCCTCTTAGTCT
+
4::<?CCCBCBCCICCCC;;:BB@AA@>?@@@=@CCC>BB@B@;;;BABB?BA@@@?@?CCCC?B@BBBBBAAA@5;:???,@@=@?CB9@:9626>G>CC;:;CCCH@ECDEDBBC?BBD@D@DDAB9;:C?@AAA<AABBCB@@@@@@@@@AA@BA@?@C@C?AABBCBCGDABCCDD:B>B?BBBBB5BDEDD=CBCCCCCCCC@CDCD5CBBBC?B?BB@CBBBB@@=@?BCCBBB?BCB@CCAAACCCCDDDGDCBBDDD?A@@@A=@A>?::59@A@@
@ATNG8:04483:02249
GATGGTAGCACGAGTCACTCATATCCAGAAGATCAGGAACTCTAGAAGAATTCAGATTTTTAACACGAGAGTAAACGTAAAAAGAAGGTTTTACAAGACTCACGTTAACAATATTGCAGCAGTACGCACACAATCGAAGCGCAGTAAGGATGGCTAGTGTAACTAGCAAGAATACCACGAAAAGCAAGAAAAAAGAAGTACGCTATTAACTATTAACGTACCTGTCTCTTCCGAAACGAATGAGTACGATGAGAGAGCTCTCTCTACCATCGAATCCTCTTAGTCT
+
A@?;=@BDBBBB@@A>C<;;;666@:==C:?ABBCCIH@CCDBCCC@CC?C?::;BBBBB3C@AAACBAABBBD>>>ABCBB3BA>A5;;;6;DDAFGBBBBB;;6;?BB?BBC?BBD:;;CCAABCBB;;;?BBAC?CAAAAAAD>C?C@@=@@AAAC@?;?A@???499;9993999887(787/7AC>C=%=>6:225<;<=A<@;?6888=988<AB>ABBBBCE?D?DCC>C@@>@BAACCBBB>@>BBBBADE;;;;???A<@???A<>>:=AA=ABAAA
@ATNG8:04441:02315
GATGGTAGTATCTGCACACTCTGTCCAGAAGATCAGGAACTCTAGAAGAATTCAGATTTTTAACACGAGAGTAAACGTAAAAAGAAGGTTTTACAAGACTCACGTTAACAATATTGCAGCAGTACGCACACAATCGAAGCGCAGTAAGGATGCTAGTGTAACTAGCAAGAATACCACGAAAGCAGGAAAAAAGAAGTACGCTATTAACTATTAACGTACCTGTCTCTTCCGAAACGATGAGTACTGTATCTATGTGTGCGACTACCATCGAATCCTCTTAGTCT
+
;>BC?B@AAB55559555<5555;<8<=?:<:<:49.98>>?985C>BB@C?AB997AAA.>1779=?;96///(///9;;;+;;6<.555&555.556:9;;55.4549.5445;??;@B@B::;BBBCB@9=000*0:7:<:<A:>;=00/9877::>9>;?<;<033,3<8/77773(3799,33333#39,3282228550558889394226=>:=<;::::39043:1:33333888:=<;;??>?73333/////..3.36555322,25527<;98
@ATNG8:04442:02274
GATGGTAGACACGTGTGCTCTCTCGTACTCATTCGTTTCGGAAGAGACAGGTACGTTAATAGTTAATAGCGTACTTCTTTTTCTTGCTTTCGTGGTATTCTTGCTAGTTACACTAGCCATCCTTACTGCGCTTCGATTGTGTGCGTACTGCTGCAATATTGTTAACGTGAGTCTTGTAAAACCTTTCTTTTTTACGTTTTACTCTCGTGTAAAAATCTGAATTCTTTCTAGAGTTCCTGATCTTCTGGATAGCGACGCGATATACTACCATCGAATCCTCTTAGTCT
+
444;8=BBBBAA@@AAACCBAA@BCCBBBCBB@BCCC<@A=@;@@AAACC;<;AA@<?=?=?C@C?CCCBB??8>137333$384:BAB:@B@=:=00*/;59688:=7:@A@@AAA=;;;=A:==@@??;;7;A??;?>====>>@@A==;;:=8==><??<?=AAA@@???@9<8888)7087(7:8989$6<3333-3-----24-..333(379;;6;5222)2<<=99;7=///<=>><>>?;??>===<;;;;;=;;;===>:>>>;;7<A=BBB7;;>>?
@ATNG8:04442:02305
GATGGTAGGCGACATACATACGCGCCAGAAGATCAGGAACTCTAGAAGAATTCAGATTTTTAACACGAGAGTAAACGTAAAAAGAAGGTTTTACAAGACTCACGTTAACAATATTGCAGCAGTACGCACACAATCGAAGCGCAGTAAGGATGGCTAGTGTAACTAGCAAGAATACCACGAAAAGCAAGAAAAAGAAGTACGCTATTAACTATTAACGTACCTGTCTCTTCCGAAACGAATGAGTACGTGTGCGACGTGTCTCCTACCATCGAATCCTCTTAGTCT
+
@AA=?B>?<:?;@BCECCBBBBAAB>BBB>BCCBBE=@>@;;;DCD?AA?B?ACA@>>>=,>=ABBCHCCBBBE>CBBBCCC5CC@C=AAA9BEC@CCCCCBBBA?B@CC@CBB<??BBBCCCAABCCCCCC?@B@@;@AA@@@@@=A@CCC@CCCCCCCB@A@ABBB>AA;@@@2999998+9993999::.9A:@889BBB??:=:==AC:>:;;@@@>AAAAAA@;?9;;;0:;;5999AABBBAA999BA?>?AADFD=@AC?B><=A<AA=;;;<>C@@@
@ATNG8:04447:02311
GATGGTAGACATATCGTACTCTCTGTACTCATTCGTTTCGGAAGAGACAGGTACGTTAATAGTTAATAGCGTACTTCTTTTTCTTGCTTTCGTTGGTATTCTTGCTAGTTACACTAGCCATCCTTACTGCGCTTCGATTGTGTGCGTACTGCTGCAATATTGTTAACGTGAGTCTTGTAAAACCTTCTTTTTACGTTTACTCTCGTGTTAAAAATCTGAATTCTTCTAGAGTTCCTGATCTTCTGGAGATATCATCAGCGAGCTACCATCGAATCCTCTTAGTCT
+
BB@?>A=CEDCBBB??>FCDBBCCDCCBDB;;6;?@A;?C=@;@=>::BB?BB@@??B?BBBB?B?BBBAAA?37,22222$2838:;;.:>=9=9=00*/5/55368928><==>AB<@?A<A=BC@>;;;@;????<>>?A??===BBCA;::>:888=??:>:>@@BAAAAA<A@@@@5@=A<@@?A?/<>88808AA;<>A7971898:+:?@@B<A=AA=AA@@>>=9<9<==@<<6<?<8;?<;=??@AAAA>@@AA@==8<<<<?===:>>>;>@@@A
@ATNG8:04450:02296
GATGGTAGACATATCGTATCTCTGTACTCATTCGTTTCGGAAGAGACAGGTACGTTAATAGTTAATAGCGTACTTCTTTTTCTTGCTTTCGTGGTATTCTTGCTAGTTACACTAGCCATCCTTACTGCGCTTCGATTGTGTGCGTACTGCTGCAATATTGTTAACGTGAGTCTTGTAAAACCTTCTTTTTACGTTTACTCTCGTGTTAAAAATCTGAATTCTTCTAGAGTTCCTGATCTTCTGGATATGAGTGACTCGTGCTACCATCGAATCCTCTTAGTCT
+
:=>>@CBBBCDCBCCCCFCBCCCCCCBCBBB?BCCE>AA=A?CCBCCBB?CBBAA?C?CAAA?C??AABCBBBB@B??>=/:96:>A>7@77:=ACC@CC>>>=??A9>>@@??<<8>??;?:>@>>>>>@<@??A6:8@@??>>>??AA==>@=788=??<?===<AA@@>A=@@@AA5A;@;77777(8=89719<?<>>@@@@<@@@@/@@A@A;?<?@<AABA==;8<9;=@>;;7=>><>A@@>??=>AD<;=@>>>>@<AA?AA853-322-22222
@ATNG8:04452:02317
GATGGTAGTGTGTCTCTGAGAGTAGTACTCATTCGTTTCGGAAGAGACAGGTACGTTAATAGTTAATAGCGTACTTCTTTTTCTTGCTTTCGTGGTATTCTTGCTAGTTACACTAGCCATCCTTACTGCGCTTCGATTGTGTGCGTACTGCTGCAATATTGTTAACGTGAGTCTTGTAAAACCTTCTTTTACGTTTACTCTCGTGTTAAAAATCTGAATTCTTCTAGAGTTCCTGATCTTCTGGAGATATCATCAGCGAGCTACCATCGAATCCTCTTAGTCT
+
4;4506=>CDECDCA:;6;;;>@@A@?>@BA@=?=:90:;.44599;:;;8=A<=B>B=;96B?B@BBB@6655:555555$595:;;;25555.555.5<166<===8=B@::6;;7;B=:C?BAA@A;<C@CDBD?CCCCCCECCA@@A@A@@=@@B?AB>A>A@@@@BBDD>ABCDC8@;@<;;;;.:???A:B<<5669999.5555$55556269==5;;99949.4398<;<<8;>:4=<00/;<<=966>>;;;;;>:;;;<=9<<754404==;?
@ATNG8:04454:02289
GATGGTAGTGTGTCTCTGAGAGTAGTACTCATTCGTTTCGGAAGAGACAGGTACGTTAATAGTTAATAGCGTACTTCTTTTTCTTGCTTTCGTGGTATTCTTGCTAGTTACACTAGCCATCCTTACTGCACTTCGATTGTGTGCGTACTGCTGCAATATTGTTAACGTGAGTCTTGTAAAACCTTCTTTTTACGTTTACTCTCGTGTTAAAAATCTGAATTCTTCTAGAGTTCCTGATCTTCTGGTTGAGCGTGCATATATCTACCATCGAATCCTCTTAGTCT
+
5>;;;@=CBB@A@BAAACCBBBBBBBBBBBAA=AC@A=BC@C@CCCDCDD@BBBCC?C?CCCC?C@BBBCEEDDD@?>>>>0>@?BCCC>CEBB>BAA;AC9;9BDDCACCCDDDCC@CBB<?>ACCCCCBC@CCCC?CCCBBBCCCCDDCCAAA?CCC?CA>C=ABCBCCCCCACCBDD;C@C?@B@B@0@@@BB=B@DEDDBCCB@CCCC1CBBBE?B>BC@CCCCCBB?B@BDCCCC?B9979=@@CCCCBCBCCCCCCCCC@BBCAB?BB?BBB?BBBBB
@ATNG8:04458:02270
GATGGTAGAGTATCATGTGTATCTCCAGAAGATCAGGAACTCTAGAAGAATTCAGATTTTTAACACGAGAGTAAACGTAAAAAGAAGGTTTTACAAGACTCACGTTAACAATATTGCAGCAGTACGCACACAATCGAAGCGCAGTAAGGATGGCTAGTGTAACTAGCAAGAATACCACGAAAGCAAGAAAAAGAAGTACGCTATTAACTATTAACGTACCTGTCTCTTCCGAAACGAATGAGTACTACTCTCAGAGACACACTACCATCGAATCCTCTTAGTCT
+
8<<<?BEBCDCCCBBBCCAAACDCD@CCC?ABBCBB@B>@ACCCCC@CC@CBCCCCCCCC1C?CCBBBBBBCCD>BBBDDDC5CC@D<@@@7??@;@BBCCCBAA>A@BB@BBB?BBBBCCB@@BBCCECBB?CCCC@BBA@@A>>9@?BAB@BCCCCCBB?BBCBBB>BB?BBB;==;=;7???;<????.>A?A?@?BA?=>6:7;@AA8:8:ADBA?ABABBCC?B@CDD>CAA?BCCCCAAAAAAAABBBBABBBBBBBBB@BBA<<8::5:>>;ACBBB
@ATNG8:04458:02286
GATGGTAGTCTCAGATAGTCTATAGTACTCATTCGTTTCGGAAGAGACAGGTACGTTAATAGTTAATAGCGTACTTCTTTTTCTTGCTTTCGTGGTATTCTTGCTAGTTACACTAGCCATCCTTACTGCGCTTCGATTGTGTGCGTACTGCTGCAATATTGTTAACGTGAGTCTTGTAAAACCTTCTTTTTACGTTTACTCTCGTGTTAAAAATCTGAATTCTTCTAGAGTTCCTGATCTTCTGGTATGACTAGTGTACTACTACCATCGAATCCTCTTAGTCT
+
8///6:99BDBBBCCCFIBA@CCCCBBBA;@?9?@@D>CC>=:<<A@DBB?BC;;:@C@BCBA=@<@BA>;;<>B24999:':@574@@8@=B=<?EEADC?AACCCC>BBCCCBBB@BBB@B@EDCCAABF@C@@@@CBBBCCBCCAAABBBBB@CCC?CC@D?BCBBBCBCC@CBBDF;C<>;;;;;;*;CBBB=CBBBCDICCC@CCCC5CCCAHAEABB@BBBCCBB@B?CBBBAA=AAB@BHHDCCCBBBCCCDCCCCCC=BBCCD?BB??@?=?B@@@
@ATNG8:04462:02294
GATGGTAGGCGTGTGAGAGTCTGCCCAGAAGATCAGGAACTCTAGAAGAATTCAGATTTTTAACACGAGAGTAAACGTAAAAAGAAGGTTTTACAAGACTCACGTTAACAATATTGCAGCAGTACGCACACAATCGAAGCGCAGTAAGGATGGCTAGTGTAACTAGCAAGAATACCACGAAAGCAAGAAAAAGAAGTACGCTATTAACTATTAACGTACCTGTCTCTTCCGAAACGAATGAGTACGAGAGTCAGAGCAGAGCTACCATCGAATCCTCTTAGTCT
+
5===?CB@<AB?@ACBECC@@A;;;26DD@BCBC@@>A?BBCGAAA?@@=@?BA???BBB2A@BAABBBBBBBA;@@99999(9=9<;@@@5?=@;>@?=?=>=@=A<AA<A?>8;:@DE<=<AAAA?AAAA;><;:777:9?@@A<>;>@B???A???>><>@ABBB@BB?BBA:==788-8=>:>?>==/8818;CA::;>>:>;==::596;=::;<@AA;:;><@<??A:AED?>>>A===889A@@@>>>??@?>==>??:>===?;?A=>===AAAA>
@ATNG8:04464:02289
GATGGTAGAGTACAGTGTAGTAGACCTGAAGATCAGGAACTCTAGAAGAATTTAGATTTTTAACACGAGAGTAAACGTAAAAAGAAGGTTTTACAAGACTCACGTTAACAATATTGCAGCAGTACGCACACAATCGAAGCGCAGTAAGGATGGCTAGTGTAACTAGCAAGAATACCACGAAAGCAAGAAAAAGAAGTACGCTATTAACTATTAACGTACCTGTCTCTTCCGAAACGAATGAGTACTGTATCTATGTGTGCGCTACCATCGAATCCTCTTAGTCT
+
AAC>@CCCBBCCA@ABCDCCBCB@@?@BB@BACAAB@B@CAAABBC?BB?@@:@>>?BBB2B=AAA???BBBBB<>====<=+9:4839::2:AG=B?>>@AACC=D=A?8>>@;>>>>@@@>>>AAAAA@@;@>>><@@@A;=::6:<@AA<?<==AC@@<?:::@@;>==BBA4::778)5<<8<@AAA/8838BAAAAAAA<A<A===:?;?>>>?;<<<?>>>:>;@@A:A<<9<===:;;AAAAAA?;;;=??>>>AAAA<AA?@?<?B=@@@<A?;;;
@ATNG8:04464:02310
GATGGTAGAGTACAGTGTAGTAGACCAGAAGATCAGGAACTCTAGAAGAATTCAGATTTTTTAACACGAGAGTAAACGTAAAAAGAAGGTTTTTACAAGACTCACGTTAACAATATTGCAGCAGTACGCACACAATCGAAGCGCAGTAAGGATGGCTAGTGTAACTAGCAAGAATACCACGAAAGCAAGAAAAAAGAAGTACGCTATTTAACTATTAACGTACCTGTCTCTTCCGAAACGAATGAGTACGTGTGACGTACGTGAGCTACCATCGAATCCTCTTAGTCT
+
@>>:<A<BBEEBBBCAACBBBBB;;7:CC?CCBBBB>A?BBC;:9C@BA?B?????=====%939AA????>CEG>B?@@@@A2?A>A2;;;;*;BB=BBBBBBB;;7<@BA?BBC?BBBABBDCCCCCCCDCC@BBBA?BBCCCBBA9>9>:;6;CCCCCBD?CBBBCC?BB@:936;;333(3883//////$/>6//..79:56718:>??A<A<AAFBB@BCAAABD?B?BDB=B::8:AAABB???AABBCCBBCBCAABDCAA?ABBBB?BB?@@?;?@@@@
@ATNG8:04466:02299
GATGGTAGGTGCACATGAGTGTATCCAGAAGATCAGGAACTCTAGAAGAATTCAGATTTTTAACACGAGAGTAAACGTAAAAAGAAGGTTTTACAAGACTCACGTTAACAATATTGCAGCAGTACGCACACAATCGAAGCGCAGTAAGGATGGCTAGTGTAACTAGCAAGAATACCACGAAAGCAAGAAAAAGAAGTACGCTATTAACTATTAACGTACCTGTCTCTTCCGAAACGAATGAGTACGTGTGCGACGTGTCTCCTACCATCGAATCCTCTTAGTCT
+
5=<=?BCE@@AAHAABCFDCCCC??>@BB?BBBBCB?C?A@CCDDC?AB=B@DCCBBBBB1B@CFD@B@CCCCC>BBBCCCC5CB@C@CCC9BBB@BAAABBB>?<??AA?BBB?BBBBCCCCCCCGCBBBB>ABAA?BAACDCAA>B?BBB?BBBBBACDACCBAAA@CC@BBB:<;;;;3=<=9=>@@A2@C?B9:8>>>;;5:<>>>?8=8==BAA<@B@@@BBAE@BBB=B:;6;::CCBBAAA@???ABBBBBBAA?CDD?BAA?A>@@<>><9<A:::
@ATNG8:04468:02272
GATGGTAGAGAGAGCTCTCTCATCGTACTCATTCGTTTCGGAAGAGACAGGTACGTTAATAGTTAATAGCGTACTTCTTTTTCTTGCTTTCGTGGTATTCTTGCTAGTTACACTAGCCATCCTTACTGCGCTTCGATTGTGTGCGTACTGCTGCAATATTGTTAACGTGAGTCTTGTAAAACCTTCTTTTTACGTTTTACTCTCGTGTAAAATCTGAATTCTTCTAGAGTTCCTGATCTTCTGGGTCTACGCTCGTCGCGCTACCATCGAATCCTCTTAGTCT
+
AB@@=ABBBCBCCCCA;<6BB=CCDDCCHCCC?B@@>:@B7;9;CBBBBB>?@B::687>?:@=@=A?>?BBBBC@BA?@?2A@?BBDC>A@@A>AAB>BB598?A@@=A??;A@BB<===<?;?B@???@@<@@>C055;9<<>>>@??B999:,//:7771;:===@AA>==;?@@@@3>8<78////(/;////)//966679///./&.5659383..*.338=;;399>@=@7616==@6==>>>@>>:=9666<====:>@??B=>>:===8=?>=>
@ATNG8:04470:02278
GATGGTAGTAGTACACTAGTCATACCAGAATATCAGGAACTCTAGAAGAATTCAGATTTTTAACACGAGAGTAAACGTAAAAAGAAGGTTTTACAAGACTCACGTTAACAATATTGCAGCAGTACGCACACAATCGAAGCGCAGTAAGGATGGCTAGTGTAACTAGCAAGAATACCACGAAAGCAAGAAAAAAGAAGTACGCTATTAACTATTAACGTACCTGTCTCTTCCGAAACGAATGAGTACTGTATCTATGTGTGCGCTACCATCGAATCCTCTTAGTCT
+
//7:7:A=@?EBBCBCCCBB@DC@@:@:9.5;99<<8<4999544=8<<<<;>>;;;BAA1@>????B??:???<@AACEED1@@<@5;;;.;AC4;:AA;<<;;7;;>C;CBB=@@CBCBBB<;;CCCCCD@DCCD?AAAAAA::6;?B;;6;::5ACBC@BBBBBC?BB@AAA??<<8=18874337777$7><25226:9::.2.2555,2,25>::8<<B??:B:>9:?>8>==9;<>??>BCBBBBFBAAA?=>BB>@@AA;@@@>><@A=888=ABABB
@ATNG8:04471:02311
GATGGTAGCACGAGTCACTCATATCCAGAAGATCAGGAACTCTAGAAGAATTCAGATTTTTAACACGAGAGTAAACGTAAAAAGAAGGTTTTACAAGACTCACGTTAACAATATTGCAGCAGTACGCACACAATCGAAGCGCAGTAAGGATGGCTAGTGTAACTAGCAAGAATACCACGAAAGCAAGAAAAAGAAGTACGCTATTAACTATTAACGTACCTGTCTCTTCCGAAACGAATGAGTACCTCTCAGACGCTCGTCCTACCATCGTATCCTCTTAGTCT
+
@:BB>;<BBBBD=;B<DFIDCCDBB=BBB?BBCB;;5;4:9@BBBC@DD@C@CC<::CCC1A<>>@?BBCBBBB;74;CDDD5A@<>;@@A7ACCACCCCBBB;;9;?BG@BCC?@AAABBCBDBCACCC@A=@BAA?AAAAAA@A=A=A;;6;BBCEBBB?BABBBC?BB?999<??ACA9?::3:?@@@/??9:678<99<@<@<????:>:;:@@D@EA@@ACC?A<@==6=::3:<<=?>@?BBBBBBBBA@==>8818>?5;;@@BBBC?DCC@@A@BB
@ATNG8:04474:02281
GATGGTAGTGTCATATGAGAGTGTGTACTCATTCGTTTCGGAAGAGACAGGTACGTTAATAGTTAATAGCGTACTTCTTTTTCTTGCTTTCGTGGTATTCTTGCTAGTTACACTAGCCATCCTTACTGCGCTTCGATTGTGTGCGTACTGCTGCAATATTGTTAACGTGAGTCTTGTAAAACCTTCTTTTTACGTTTACTCTCGTGTTAAAAATCTGAATTCTTCTAGAGTTCCTGATCTTCTGGCTCTCGTAGACAGATACTACCATCGAATCCTCTTAGTCT
+
77//)/79456==?>><;<;@;??C@999B<>7@499,4:5:7<<=B<<A<A;<9;859@B9:6;;@@@@=BAAC;:9;;;*9=889;;0;99A=BBB@CC9;;;BBC@BBEJIGCC?CBD@C>@@;;;CBJDDDCC;;;CAACCCCCBCJCCAA>@BB=AA>A>AAABBBBBA7;;@@?3@<@<;;;;;*<C;;;0;BCBBBBB;<7;CCC5DBBCCBG;;<ACDCCC;;:;?ACCB@@<@;;5;BAAACFGBBCCCCAAABBB=@A@@C?AA>;;:?AB@::
@ATNG8:04474:02299
GATGGTAGTGCGTGAGAGAGAGACCCAGAAGATCAGGAACTCTAGAAGAATTCAGATTTTTAACATCGAGAGTAAACGTAAAAAGAGGTTTTACAAGACTCACGTTAACAATATTGCAGCAGTACGCACACAATCGAAGCGCAGTAAGGATGGCTAGTGTAACTAGCAGGAATACCACGAAAGCAAGAAAAAGAAGTACGCTATTAACTATTAACGTACCTGTCTCTTCCGAAACGAATGAGTACATAGATATACGTATAGCTACCATCGAATCCTCTTTAGTCT
+
4><<=BBCBBBBBBCCCCCCCBABB=BCC@ECCAAA@C@CCBBBBB?BB@C@A@@@A@@A.@?B>><A:879333,399:<==+4448>>?1::=7AABB>>=88175;==@??;?AABDCCCCCCCCBBBC?CCCC>A@BBBBBB>B?BBB?BBBCBAAB?CB?@@AC>B>==>8??788*:=>9=>@@A2:>9@///9:>??<?=@@@A7:5:=A;;6;AA@@BB?C?BCF@BAA>ABBBAAABCDBA@AAAAAAA=AA@A>@9@>@=>7<@;<9:939A:;;
@ATNG8:04477:02315
GATGGTAGAGAGAGCTCTCCATCGTACTCATTCGTTTCGGAAGAGACAGGTACGTTAATAGTTAATAGCGTACTTCTTTTTCTTGCTTTCGTGGTATTCTTGCTAGTTACACTAGCCATCCTTACTGCGCTTCGATTGTGTGCGTACTGCTGCAATATTGTTAACGTGAGTCTTGTAAAACCTTCTTTTCACGTTTACTCTCGTGTTAAAAATCTGAATTCTTCTAGAGTTCCTGATCTTCTGGGCTGCGCTGATATGCGCTACCATCGAATCCTCTTAGTCT
+
><><8<<@ACBBBBDCCGEBCCCCCCBCC::9:B@A:BC@CACCBCCBC?BBBBB?C@AACC>@?@CC?@?CBB?BCCCC3CC@BBBB=ACA@=@??;???ABCBCC@CAAABBBB?@@@<A=@??A>?@C<A@@>6:8><99:>>???@;;;A<?<<8::5:<@@@@A@@@A<=>>AA6><><@<;;/;::333(--6---7:;>=BBBA.>@@AA<A<@@<@>>>>>><A;>>AA==777@@6=///@::;>>>>@@A=@::5777=@9:9599:59<777
@ATNG8:04480:02272
GATGGTAGGACGAGCGTCTGAGAGGTATCATTCGTTCGGAAGAGACAGGTACGTTAATAGTTAATAGCGTACTTCTTTTTCTTGCTTTCGTGGTATTCTTGCTAGTTACACTAGCCATCCTTAACTGCGCTTCGATTGTGTGCGTACTGCTGCAATATTGTTAACGTGAGTCTTGTAAAACCTTCTTTTTACGTTTACTCTCGTGTTAAAATCTGAATTCTTCTAGAGTTCCTGATCTTCTGGGTGCGCTACAGTCTCTCTAATCGAATCCTCTTAGTCT
+
8444.444.4:45599/////7;;3:;9999.544.4;7=:>>==AB>9=@B9:6:?BABB?CBDCBAA00.80.....*..)/79;19955.55<5;:1559949259999;;<59;;3<*0)//0/<?;7;A=D?CCCCB@>@==;;;:9<>8===29929.98:<<<<<@;;;ABB7B=B799CBB1C@BBB9;;A@@@<;9>2999*55455.5455.5=::>;=<=:>==;;:5:499,999;;;@>;;9BA@BBACACBBB@CC@BCC@@@@@?
@ATNG8:04481:02285
GATGGTAGTGTCATATGAGAGTGTGTACTCATTCGTTTCGGAAGAGACAGGTACGTTAATAGTTAATAGCGTACTTCTTTTTCTTGCTTTCGTGGTATTCTTGCTAGTTACACTAGCCATCCTTACTGCGCTTCGATTGTGTGCGTACTGCTGCAATATTGTTAACGTGAGTCTTGTAAAACCTTCTTTTACGTTTACTCTCGTGTTAAAAATCTGAATTCTTCTAGAGTTCCTGATCTTCTGGTATGACTAGTGTACTACTACCATCGAATCCTCTTAGTCT
+
>:=>>=<BCCD@A<>CA<69BBCCCB;;;?;<4:>BC?CD@D@BBBCCCC<BA<<>7?7:>>?2:25::555<:>:;;B>B+BC;?@A@;@CBB@CDD@CC@CBBCBB@BCCCCHCCACEC@B@BCBB;;;CACCCDAC;;;C<;;CBBBCDCBB?CCCACB?B?B@@AAEEDC@C<<;<5;@D<;;;;.;>?@A<BBBBCBAAA@2999:(9@==?=@=CC?BBBBBCCAD@CBBB@@<@@A=@A@ABBBCCCCCBBBBBBBB?AAB>>9@B?0009<=@BA
@ATNG8:04481:02312
GATGGTAGCACGACACGACGATGTGTACTCATTCGTTTCGGAAGAGACAGGTACGTTAATAGTTAATAGCGTACTTCTTTTTCTTGCTTTCGTGGTATTCTTGCTAGTTACACTAGCCATCCTTACTGCGCTTCGATTGTGTGCGTACTGCTGCAATATTGTTAACGTGAGTCTTGTAAAACCTTCTTTTTACGTTTACTCTCGTGTTAAAAATCTGAATTCTTCTAGAGTTCCTGATCTTCTGGCTCTCGTAGACAGATACTACCATCGAATCCTCTTAGTCT
+
@AA>@CCCCBBA==>>B?A966;?BCCFBBAA?ACCF>CC?C@CD@@@CC@BBCDC?B?BBBB?B?AABBBBBBB?AADDE3A@<@989.9::9?BBC?BB@BBABCC?CABBAA=<:=>>9>;??>?@@>>7=AAA;A>>>=>>>>>===;;;A;?<=:<?:>9><<>AAAA?;<>>ED6:7:<@ADCC/>?9880658///99:=8=???/?BA@A=A=;;7;>?>===;?:>=@?@C;?@@<?A@@@@@>==@@ADAB?>>=9==>??9<=<<==<AA=>>
@ATNG8:04434:02342
GATGGTAGCGCATATCAGCGCAGCCCAGAAGATCAGGAACTCTAGAAGAATTCAGATTTTTAACACGAGAGTAAACGTAAAAAGAAGGTTTTACAAGACTCACGTTAACAATATTGCAGCAGTACGCACACAATCGAAGCGCAGTAAGGATGGCTAGTGTAACTAGCAAGAATACCACGAAAGCAAGAAAAAAGAAGTACTCTATTAACTATTAACGTACCTGTCTCTTCCGAAACGAATGGTACTATGTAGAGCTCTATACTACCATCGAATCCTCTTAGTCT
+
@BAB?C;<;CCC@@ACCCCCCCBCC>CCC@BBBCBB?C?BABCDBB?BB>B>A??:;:::*;>BCDCCCGDCCC=CBBBDDD1CC=A49996;CCABBBBCCB@?>@?AD@BAB?BCBBBCCBCCCDBBBCC@CCCC@BBCBDDA@<A?B@A=ACCCCCCD?CBBCBB?BB?BCC;@@999+9>?;::9:9:%:A<@:89BBBBD?B<BBB?<@<@????;A;;;>>?9@<AAA:AAA;@@;@DD@>?>=??>>>>@AAA?;;=@;A@<<<;CC;>>>9>@?>>
@ATNG8:04438:02362
GATGGTAGAGTACAGTGTATAGACCAGAAGATCAGGAACTCTAGAGGAATTCAGATTTTTAACACGAGAGTAAACGTAAAAAGAAGGTTTTACAAGACTCACGTTAACAATATTGCAGCATTACTCACACAATCGAAGCGCAGTAAGGATGGTAGTGTAACTAGCAAGAATACCACGAAAAGCAAGAAAAAGAAGTACGCTATTAAACTATTAACGTACCTGTCTCTTCCGAAACGAATGAGTACTACTCTCAGAGACACACTACCATCGAATCCTCTTAGTCT
+
@=@=<=;?;<<=;666>>>>EBBA????<<CCCCJ?A?>><00/9969:;755544999$7-334488::333(339<>@@+=A9@.9::*9>@=B;99@?A:;::@DD@BCC?:;9@@@B=@BAAAAA@@@BBBE@BCBBBB::9:@BBB?BBAA@@@>AA@?>C?:949?<9?>:::9+897/3<888'33,3999=;:::/88(57559=<767:74777;;:;8=:<CA97>>9;;;9343:9::====><<<==::>B8917;99898817778;;;><
@ATNG8:04440:02328
GATGGTAGTACATGATAGACGACACCAGAAGATCAGGAACTCTAGAAGAATTCAGATTTTTAACACGAGAGTAAACGTAAAAAGAAGGTTTTACAAGACTCACGTTAACAATATTGCAGCAGTACGCACACAATCGAAGCGCAGTAAGGATGGCTAGTGTAACTAGCAAGAATACCACGAAAGCAAGAAAAAAGAAGTACGCTATTAACTATTAACGTACCTGTCTCTTCCGAAACGAATGAGTACGATGAGATCTCGTGTGCTACCATCGAATCCTCTTAGTCT
+
?@C>@DCCCCBBBBCCCCCC9;;CF@CCCACCCBBB?B@BBCDDCC@BB>B>BBBDDDDC3C?CCCCCCCDCCC>CDAAAAA1@@<@29::.<CC@DBBBHECA@<@@CD?CCA;A@BBDBBBBBBBCCCCC@CCBB?BBCBCCA@<A@GDC?BBBB@@CC@DCCB@@>@@=@@@;>>999+897<<<<=?<&;><@000@@@AA<?<?>>>1838ACBC@CBBBABA;A=@@@;@CD@CBBBCCCAA@BCBB@B?@@CCBAAABA=AA???<==:;;:;ACAAA
@ATNG8:04440:02338
GATGGTAGGCGACATACATACGCGCCAGAAGATCAGGAACTCTAGAAGAATTCAGATTTTTAACACGAGAGTAAACGTAAAAAGAAGGTTTTACAAGACTCACGTTAACAATATTGCAGCAGTACGCACACAATCGAAGCGCAGTAAGGATGGCTAGTGTAACTAGCAAGAATACCACGAAAGCAAGAAAAAGAAGTACGCTATTAACTATTAACGTACCTGTCTCTTCCGAAACGAATGAGTACTGCGTCTCACTCTCGCCTACCATCGAATCCTCTTAGTCT
+
>99:>ACD@B@@ABBCCICDBCBCC9;;C@CCCC@@=@=@@ECCCC?CC?C?BBBCCCCC1C?CCCCCCCCBBB>BCCCDDD3BCAC;BBB7@AC@CAB@BCB;::;?DC@BBB>AABBBBBBCCBBBCCCC@CDBB@CCCBBBBA?CAD@@<@AAACCCD@DCCA@@?BC?AAB>?A888*:>=9::9:9(9A<B:9:BBCB@<@<AAAB:>:>>CBBADBBBBAA<A?@@@<ACC>??BBCCCBBBBCBBBCCCCCABB@CCC?CBBBB?BB?BBB?BBB@@
@ATNG8:04440:02355
GATGGTAGAGTACAGTGTAGTAGACCAGAAGATCAGGAACTCTAGAAGAATTCAGATTTTTAACACGAGAGTAAACGTAAAAAGAAGGTTTACAAGACTCACGTTAACAATATTGCAGCAGTACGCACACAATCGAAGCGCAGTAAGGATGGCTAGTGTAACTAGCAAGAATACCACGAAAGCAAGAAAAAGAAGTACGCTATTAACTATTAACGTACCTGTCTCTTCCGAAACGAATGAGTACACATCGTCGTGTCGTGCTACCATCGAATCCTCTTAGTCT
+
CCCC?CBBBCCCBBCCCCCCCCCCC?CBB@BCCBBB?B?A@C@@AB>BB>B?><<78777(9;@ACBBBDBBDC;@@BCCCC1A?;@4::.;@@;@BBBCCCCB?B@CC?CAB@BBAACCDBCBBCCCCAA?ADBB@ACBAAA>>9@=A@A>BCCCCACC?AACAAA>BB?==>;??889+:??;99999(:@;@;;;BBBBA:=:=@AA:>:>ACCC?BBCCBCC?B?ACC>CCC?AAAAAAAAAAAABBBBBBBBBBBADCC???AAC?CA?ABB@BBBBB
@ATNG8:04441:02330
GATGGTAGATATATGCACGCTCTACCAGAAGATCAGGAACTCTAGAAGAATTCAGATTTTTAACACGAGAGTAAACGTAAAAAGAAGGTTTTACAAGACTCACGTTAACAATATTGCAGCAGTACGCACACAATCGAAGCGCAGTAAGGATGGCTAGTGTAACTAGCAAGAATACCACGAAAGCAAGAAAAAAGAAAGTACGCTATTAACTATTAACGTACCTGTCTCTTCCGAAACGAATGAGTACGAGAGAGCACACGTGTCTACCATCGAATCCTCTTAGTCT
+
:;9:5;>><==?CB@B@;;;;=@@>6;:<7<==:@?;@=985BA>@<8<486==?<;;88'84:;AAAAA=<;A233@@<@=1=@<A<ABB9BBB?;;9?AABBB>B@BB?CBB8;;AABBCCFCBACFCCCACB@@=@@A@BAAA>B?@;:29>?>@@@@=?CCCBB?BA?9::9=====8::9;999999%733(3332777//(/(.557(.).6<?A=A66999C=B>AAC=???;:998?AAAA@@@>>?@@?><<9:;997355555/57/569499;9;
@ATNG8:04441:02362
GATGGTAGTGTCATATGAGAGTGTGTACTCATTCGTTTCGGAAGAGACAGGTACGTTTAATAGTTAATAGACGTAACTTCTTTTTCTTTGCTTTCTGTGGTATTTCTTGCTTAGTTACACTAGCCATCCTTACTGCGCTTCGACTGTGTGCGTACTGCTGCAATATTGTTAACGTGAGTCTTGTAAAAACCTTCTTTTTTACGTTTACTCTCGTGTTAAAATCTGAATTCTTCTAGAGTTCCTGATCTTCTGGATACGACGCGATATACTACCATCGAATCCTCTTAGTCT
+
8:;;@A>=@BA@<>>666=BB=@?;;555:44.44493:=8=866666<<7995559)4.4:::.5.55444<::6::054;;<);:>6::<<0445485:;;;29936//)/9:3:===@>BC@BBB?B>@@@BA@>?9>>9995555:::9656555955.599344.4.4:95555997999999'95:.455555#4:::;4=4///////7)///'/5555.68<>96/////7273::<;;:7::>7?<@??@@@ABCCBBCBCFCFCCCAA-..6...*.::@A
@ATNG8:04446:02332
GATGGTAGTATCTGCACACTCTGTCCAGAAGATCAGGAACTCTAGAAGAATTCAGATTTTTAACACGAGAGTAAACGTAAAAAGAAGGTTTTACGAGACTCACGTTAACAATATTGCAGCAGTACGCACACAATCGAAGCGCAGTAAGGATTGCTAGTGTAACTAGCAAGAATACCACGAAAGCAAGAAAAAAGAAGTACGCTATTAACTATTAACGTACCTGTCTCTTCCGAAACGAATGAGTACACATCGTCGTGTCGTGCTACCATCGAATCCTCTTAGTCT
+
7::<=AAFBB@AAB@CCCDABADDD@BDD@BBBBBE@B@BBCBBBC?AB@C@AA>><<<<,?<@AC;;;A000?7@00/<<<+>=7<.599&5BB@BAAA@CDCH@C?BC@CBC@CCBCECCCCBBBCBBCD?CCAA?BABAA@@@>BABB?BCCBBBB??=?ABBBB@BB?BBA=A@9:9,9==9888988%8@:=889AAA??=?<@???<?<@@CCC@DBBBBCC@C@BBB=BCC@BABBBCBBB@BBBBBBBBABABBBBBA?BBBBB@BB?>>>?BAAAB
@ATNG8:04447:02323
GATGGTAGCATCATGCATATCTCACCAGAAGATCAGGAACTCTAGAAGAATTCAGATTTTTAACACGAGAGTAAACGTAAAAAGAAGGTTTTACAAGACTCACGTAACAATATTGCAGCAGTACGCACACAATCGAAGCGCAGTAAGGATGGCTAGTGTAACTAGCAAGAATACCACGAAAGCAAGAAAAAGAAGTACGCTATTAACTATTAACGTACCTGTCTCTTCCGAAACGATGAGTACGTGTGCGACGTGTCTCCTACCATCGAATCCTCTTAGTCT
+
;BDD@CBCBBBDC<66=B;:;C@AA@@A@>===>44.4389:?A@A<@>*0(////7777$3,3/9///7766;267/////$//)/3999.;<?9>>6660//0/7;:7<;<7<<956<GJDDBCDBCCB=@9;;;@AAABC@@<A?C;;7:A??@A@C=A@@899=@??BBA;?@98927>><?????2?@=AABACBB@@7;7:<=</706<@@@?BBBBBBC=>87::3:000::=>?A?@@977@A?@@@B@==8=9818;==><BC=888:>AACB
@ATNG8:04452:02354
GATGGTAGTGTGTCTCTGAGAGTAGTACTCATTCGTTTCGGAAGAGACAGGTACGTTAATAGTTAATAGCGTACTTCTTTTTCTTGCTTTCGTGGTATTCTTGCTAGTTACACTAGCCATCCTTACTGCGCTTCGATTGTGTGCGTACTGCTGCAATATTGTTAACGTGAGTCTTGTAAAACCTTCTTTTTACGTTTACTCTCGTGTTAAAAATCTGAATTCTTCTAGAGTTCCTGATCTTCTGGGATGTGTGCGCAGTGCCTACCATCGAATCCTCTTAGTCT
+
<@@=:C>CDCCCCCBBBCCCBCCCCDCBBB:::9CCC@DD?B@BBBCCDB@DDCCF?D=BBDD?CACCBBBBCCC>;;;;:*;A>ABCC>CDCC?BCDAGH?BBBCDC@CCCCCCCC@CCB@C?CCCCAAAC@ECCC@CCCBBB@@@BCCCCCCC?@AA@@@>AACCBBBCDCC>B@@A@3@=A<@A@A@,?A@@@;A@BBBBBBCC?BCBC2BBCIGAEADCACDAAA;;7;@BBACCC@C@@@9>000CAABBBCCAAEACDCACBCCC@@@=@@?>BBC::
@ATNG8:04454:02331
GATGGTAGTATAGAGCTCTACATAGTACTCATTCGTTTCGGAAGAGACAGGTACGTTAATAGTTAATAGCGTACTTCTTTTTCTTGCTTTCGTGGTATTCTTGCTAGTTACACTAGCCATCCTTACTGCGCTTCGATTGTGTGCGTACTGCTGCAATATTGTTAACGTGAGTCTTGTAAAACCTTCTTTTTACGTTTACTCTCGTGTTAAAAATCTGAATTCTTCTAGAGTTCCTGATCTTCTGGTGTCGTCTATCATGTACTACCATCGAATCCTCTTAGTCT
+
49:<<B=CCDC::9@<;;;<<<=BBBCB@A@@<AA@A;AA=A?::9AAAA?BCBCC@D>99:C?C?BBCBB@?8A>CBCCC2>>:>888-7??A3:7@<@B?======8=?@?>>>A=BAA:><>@@==>>?=AAAB<>>>AAB>=>>>????>A:;;;;?@=A=AAACCCAAA;>>@@@2>:=:??@@@/AA@>>6;=A@@@AAAA=??>>/>>???=A=@@<@@AA>>><A=AA????;@@@;788AC>;9;?@@>==>?>AA7===>D;;;5///388788
@ATNG8:04455:02345
GATGGTAGTAGTACACTAGTCATACCAGAAGATCAGGAACTCTAGAAGAATTCAGATTTTTAACACGAGAGTAAACGTAAAAAGAAGGTTTTACAAGACTCACGTTAACAATATTGCAGCAGTACGCACACAATCGAAGCGCAGTAAGGATGCTAGCTGTAACTAGCAAGAATACCACGAAAGCAAGAAAAAAGAAGTACGCTATTAACTATTAACGTACCTGTCTCTTCCGAAACGAATGAGTACACATCGTCGTGTCGTGCTACCATCGAATCCTCTTAGTCT
+
8:==7;;BBBBB@A<?<C;;;55494944.59555;5;.55:555<8==7;7;>;=>@D@0@-00//6;;:333(3344444$49./)///&///)/977;=<55056>B>:::9??:8;@A;:;;;;99@>;?@>?9=>;783==8>:>00/<<0//:::69:;4547==68><178?9>/<<</877773#3948999<889959(////(/666<=?:?:99CDC?=758538??9>>???;>BBAAACB@@?BBBBBBBCBB<??AAA?BA>ACE?BBC99
@ATNG8:04456:02329
GATGGTAGTGTGTCTCTGAGAGTAGTACTCATTCGTTTCGGAAGAGACAGGTACGTTAATAGTTAATAGCGTACTTCTTTTTCTTCTTTCGTGGTATTCTTGCTAGTTACACTAGCCATCCTTACTGCGCTTCGATTGTGTGCGTACTGCTGCAATATTGTTAACGTGAGTCTTGTAAAACCTTCTTTTACGTTTACTCTCGTGTTAAAAATCTGAATTCTTCTAGAGTTCCTGATCTTCTGGGTGTATCAGCGAGTATCTACCATCGAATCCTCTTAGTCT
+
AA@?=@CCABACCCABBCEECBBBBBCBBB??=?BBB>BD@C?CCCCBBA=BBCBB>B@DBBB?D=BBCCCCDCC?BBDDD1DC@@??<?CCC@BBB?BB<???BCD?CAACAAAC>@@@<A>BAAAAABC?B???>BBB=;;;>>ACAA>><=<BDD@CC@C@CCCDBCBCD?CAAAA4><@;9999*;BBBF<BBCCCFCAAA?BDDD2BBCCD?B?AD@BBBABBB?B>AAACBB?B@AA<ACCCCBCCBBBAADCCCBA=ACCCC@CC?@BB@BBBAA
@ATNG8:04456:02337
GATGGTAGGCGACATACATACGCGCCAGAAGATCAGGAACTCTAGAAGAATTCAGATTTTTTAACACGAGAGTAAACGTAAAAAGAAGGTTTTACAAGACTCACGTTAACAATATTGCAGCAGTACGCACACAATCGAAGCGCAGTAAGGATGGCTAGTGTAACTAGCAAGAATACCACGAAAGCAAGAAAAAGAAGTACGCTATTAACTATTAACGTACCTGTCTCTTCCGAAACGAATGAGTACAGAGAGTACGATATGTCTACCATCGAATCCTCTTAGTCT
+
44:;8::?;00/999<ACBBA@@;;4:===@<@=;;7;7;?==<<=:<<7;7:34455555#58596>>B>>@??7>>CBBBB3@C?D<AAA7ABB?C;;;CBA@@=@<@A>?9948?==?BBCCDDFDBCCGACCCCAB@@???:;4;5<;;5;CCCDDBC@BCCCBB?AB???><??DAA5999299988(7>5;;;;==776/78;;;<08/68;;9?ABAB;;;=@:;;;0:?=:=>>=??????:66:>///888::==B=7<888;0576526-75655
@ATNG8:04457:02353
GATGGTAGTATCTGCACACTCTGTCCAGAAGATCAGGAACTCTAGAAGAATTCAGATTTTTAACACGAGAGTAAACGTAAAAAGAAGGTTTTACAAGACTCACGTTAACAATATTGCAGCAGTACGCACACAATCGAAGCGCAGTAAGGATGGCTAGTGTAACTAGCAAGAATACCACGAAAGCAAGAAAAAAGAAGTACGCTATTAACTATTAACGTACCTGTCTCTCCCGAAACGAATGAGTACTGTATCTATGTGTGCGCTACCATCGAATCCTCTTAGTCT
+
:9<<8==BCDCDCEEBAAABB<<=>9=;;6;@594;.4.4:<555<:CA8<;8:7;;<<=,=;<<88==?<77929@ABCCC3;;;;@CED;CFCABBBBCCC;;;<@FD@DBB?BBBBDCCCCCCEBBBAA=BAAC@CCCBCC@?=@?B;;:<DBCBCCC?CCCCBB?BA>@AA=AA???8<>>;9999:9%:A?B988ABA??;>;>?>>;?;>?BBB?BBBBB:::A9:99/9::3:99A>???B998<8777=<=@?87.7;4...883885;;;9=A?0/
@ATNG8:04464:02367
GATGGTAGTATCTGCACACTCTGTCCAGAAGATCAGGAACTCTAGAAGAATTCAGATTTTTAACACGAGAGTAAACGTAAAAAGAAGGTTTTACAAGACTCACGTTAACAATATTGCAGCAGTACGCACACAATCGAAGCGCAGTAAGGATGGCTAGTGTAACTAGCAAGAATTCCACGAAAGCAAGAAAAAGAAGTACGCTATTAACTATTAACGTACCTGTCTCTTCCGAAACGAATGAGTACTACTCTCAGAGACACACTACATCGAATCCTCTTAGTCT
+
@:==?BBABBBBABBCCCDBBBDCC?CCC@DCCCAA>@>@@CCBBB?BB?B?AA??@CDA2B>AB@@@BBBBBB;B@BBDDD2BC?B=@@@7@BB>BCCBDCB@@=@?BC@CCC@CBBBCCCCBBCCCDCCD?CC@A>ACCBAB>><@?BBB@BBBBBACC?CCCBA@?BC@C?B?AA999,9>>;9::99(9@;@;;;??>>>9=:=>=D7;8;BCBB@B@@@BBC@C?BBB=BBB?BBBBCAAABBCBBCBBBBBBCA@@???@AAAA<;:49<<6<AAAA
@ATNG8:04466:02328
GATGGTAGTCTCAGATAGTCTATAGTACTCATTCGTTTCGGAAGAGACAGGTACGTTAATAGTTAATAGCGTACTTCTTTTTCTTGCTTTCGTGGTATTCTTGCTAGTTACACTAGCCACCCTTACTGCGCTTCGATTGTGTGCGTACTGCTGCAATATTGTTAACGTGAGTCTTGTAAAACCTTCTTTTTACGTTTACTCTCGTGTTAAAAATCTGAATTCTTCTAGAGTTCCTGATCTTCTGGTCTACTACACTGTACTCTACCATCGAATCCTCTTAGTCT
+
:9969>>>CCBCBB;;9CA?;<@;;9A?==9;49<@B<BB@CACGCCC@@7;6==C;@7<449292:9;<<<<<=255>==)59439==6955<7<6646=8;@AA?A;ACD9:9?>:>@A<A?BBDDCBBC>A;;;>A;;;;@@@@@A?:999>5>?><AA9?9>?@=;<<<<8@9999*94>299999$9@@@>=?CCBBB@>==2:9:9*9>>=><@?CD@CEBBAAA>A>A@@AAA6::C?ACGEFCCCBCCCCCBCDECC@AAAAC?CA@@@@::::??
@ATNG8:04466:02331
GATGGTAGTATCTGCACACTCTGTCCAGAAGATCAGGAACTCTAGAAGAATTCAGATTTTTAACACGAGAGTAAACGTAAAAAGAAGGTTTTACAAGACTCACGTTAACAATATTGCAGCAGTACGCACACAATCGAAGCGCAGTAAGGATGGCTGTGTAACTAGCAAGAATACCACGAAAGCAAGAAAAAAGAAGTACGCTATTAACTATTAACGTACCTGTCTCTTCCGAAACGAATGAGTACGTGTGACGTACGTGAGCTACCATCGAATCCTCTTAGTCT
+
@<A>ACBBBC@AAHHCCCCCCCCCC?CCC@CDABAC?B@BBEBBBB>AB>A>AA@A@AAA.959BCCCCBBCBB=??@ABAB2AA>B<@@@7@BB@CBAABBB@@>@@CD@CCC=@ABBBBCCCCECCEF@?<@C?>;@A@=@@00-0;B<@>ACCAABC@BBBBBB@BB?BBA=A@???8><=99:9:99%9A?B888AA?>@7:7;@AA7;7;@BBB?ABAA@???B?BBC>CCC?BBB???CBBBBBBCBABCCBBBBBBCB@B>>>C@BB?>>>?A@@>>
@ATNG8:04467:02335
GATGTATCTGTCTACGAGAGCCAGAAGATCAGGAACTCTAGAAGAATTCAGATTTTTAACACGAGAGTAAACGTAAAAAGAAGGTTTTACAAGACTCACGTTAACAATATTGCAGCAGTACGCACACAATCGAAGCGCAGTAAGGATGGCTAGTGTAACTAGCAAGAATACCACGAAAGCAAGAAAAAGAAGTACGCTATTAACTATTAACGTACCTGTCTCTTCCGAAACGAATGAGTACTACTCTCAGAGACACACTACCATCGAATCCTCTTAGTCT
+
89:799@AACBBBDCGGCCBB>BAB>BBD@@A@B=?@A??AA?BB@C???000AAA0?:?>>@BBBBBBD>CCBAAAA/;;5;5:::/:::4;888>>?>><@;>>=A>>:=====@>>>@@;::@<;6;9:;5;>>9:;//,/9<<<9=///@@@B=B?>>?@;>><?@A<>=998.7684:<<<=+<=8;898DDF;;7;:>>>A;>::::;;9>?>=888:><??>5<66/5755//....33577:555969999;?:?>ABB=AA=878;?::;?
@ATNG8:04470:02369
GATGGTAGGTGCACATGAGTGTATCCAGAAGATCAGGAACTCTAGAAGAATTCAGATTTTTAACACGAGAGTAAACGTAAAAAGAAGGTTTTACAAGACTCACGTTAACAATATTGCAGCAGTACGCACACAATCGAAGCGCAGTAAGGATGGCTAGTGTAACTAGCAAGAATACCACGAAAGCAAGAAAAAGAAGTACGCTATTAACTATTAACGTACCTGTCTCTTCCGAAACGAATGAGTACGTGTGCGACGTGTCTCCTACCATCGAATCCTCTTAGTCT
+
5<=>@CCD?BBCCCCAAACCCCCBB>ACC@99;DCD@C?CCCCCCC?BB?B?CA@99999';>BCDCCDDCCBC>BCCCCCC1CC;@:?>=3>>?;@@@ABBA:97:?AA>ABC?BBBBBCDCCCCCBBCCC?CCBB?BBBAAA@A<A?D????CCCBCCC?ABBBBB>BB=@B?6;;777):==;:::::(9@=B??;AAA>><><@@>B6868AC@@?B@@@ACC?C@A@@:AAA=ABBCBBBBBBBB@BBBCAABBBB<=>B?BBBA@=AA;::959?9::
@ATNG8:04473:02327
GATGGTAGTATAGAGCTCTACATAGTACTCATTCGTTTCGGAAGAGACAGGTACGTTAATAGTTAATAGCGTACTTCTTTTTCTTGCTTTCGTGGTATTCTTGCTAGTTACACTAGCCATCCTTACTGCGCTTCGATTGTGTGCGTACTGCTGCAATATTGTTAACGTGAGTCTTGTAAAACCTTCTTTTTACGTTTACTCTCGTGTTAAAAATCTGAATTCTCTAGAGTTCCTGATCTTCTGGATACACTCATGTGCACCTACCATCGAATCCTCTTAGTCT
+
>=;=?BBBBCDBABCCCCBBBCBBBBBCBCBB?CCCC;BC@C?ABCBCBB?BCAA@@D?BABB?B<??BBBBBBC?BAAAC/?@<@??D:?A@C=AAC<>>9::?@AA<A@@@AA@@:??@;@=AD=:;;AA<@@>;5:::9:AAAA:::====A<>==9==8=<@@AAAA?>><>?AED;B:>:>DDDD/@@999.//////<9:=<@@@@*9A>99484///;;;98:;><@AB===166948;<>>;;;==>>DBBC:===9:///=9==7=@@=>>>>>
@ATNG8:04474:02344
GATGGTAGAGAGACTGTAGCGCACCCAGAAGATCAGGAACTCTAGAAGAATTCAGATTTTTAACACGAGAGTAAACGTAAAAAGAAGGTTTTACAAGACTCACGTTAACAATATTGCAGCAGTACGCACACAATCGAAGCGCAGTAAGGATGGCTAGTGTAACTAGCAAGAATACCACGAAAGCAAGAAAAAAGAAGTACGCTATTAACTATTAACGTACCTGTCTCTTCCGAAACGAATGAGTACGATGAGATCTCGTGTGCTACCATCGAATCCTCTTAGTCT
+
:::;=>9=??ABCCBCBFDCBBCDE>CCC@DCBBBB@B?A@CDCBA?BC?B?BBBBBBBB3B>AABBBBBBBBC=@?@?>??,>@=C<CDD9CCDBDCCCBBB;;8<?BB@BCB?AACBCCBBBCCBBDDCC@CBBB?AABCBBBB@D?BBB?BBCBAACHABBBCBB?BB?BDC<@@99827==8789999%9@;=888BCBAA;><>>??5838?BAB@BDBBCBB?B>AAC=CCC?BBBBBBBCBBBBBBBB==>C@@;;;?B=BB==><?A=@@@:=AA??
@ATNG8:04476:02348
GATGGTAGCGAGCGAGTGTGTATACCAGAAGATCAGGAACTCTAGAAGAATTCAGATTTTTAACACGAGAGTAAACGTAAAAAGAAGGTTTTACAAGACTCACGTTAACAATATTGCAGCAGTACGCACACAATCGAAGCGCAGTAAGGATGGCTAGTGTAACTAGCAAGAATACCACGAAAGCAAGAAAATGAAGTACGCTATTAACTATTAACGTACCTGTCTCTTCCGAAACGAATGAGTACGTGTGCGACGTGTCTCCTACCATCGAATCCTCTTAGTCT
+
/:::<A@BCCCCBCBCCCECCH:;;ABBC@CBB??A@C?BBACBBB?BC?B?BBABBCDB5CACCCCCDCCCCC>CCCBDDD1CDBC<AAA9BBE@CCCDDCCBB?A?BC?BCC?BBCCCCCCBBAABDDCC@BBBB?BACCCCAB?CACBB>BCCCBAAC@CDCCAB?BC?BB@488888*9=<<9999+3;;5;BCAABIDD@GACCCD@C@BDCBB@BAA@A;:4;=;;;0:?=8????@BA?>>99:ABBC??@BBB>=AD@C?==A=AA<>>>;>@>>>
@ATNG8:04482:02364
GATGGTAGCGCGACGAGCGTAGACCCAGAAGATCAGGAACTCTAGAAGAATTCAGATTTTTAACACGAGAGTAAACGTAAAAAGAAGGTTTTACAAGACTCACGTTAACAATATTGCAGCAGTACGCACACAATCGAAGCGCAGTAAGGATGGCTAGTGTAACTAGCAAGAATACCACGAAAGCAAGAAAAAAGAAGTACGCTATTAACTATTAACGTACCTGTCTCTTCCGAAACGAATGAGTACCTCTCAGACGCTCGTCCTACCATCGAATCCTCTTAGTCT
+
44:;39444:/0/:///////554=/55@5;99=94.438:@9:588A?<?<=>774CCC1B>AABBB787@??8746;@@@+667;8==>166=9666=994>=8==??;A@@<@D@?BAA;<;CD@;;;;4;:<?;>>>=<<9819;?;;6;B@@@>?B?BBBBBB>????99288998+9<<8999999%/5(//./88<=A15./788/6(/.0/73:<598;?30/0:>39//(///89;?187<=;;=852885756955.5;==>:<<89995<<;<9
@ATNG8:04482:02366
GATGGTAGCGCGACGAGCGTAGACCCAGAAGATCAGGAACTCTAGAAGAATTCAGATTTTTAACACGAGAGTAAACGTAAAAAGAAGGTTTTACAAGACTCACGTTAACAATATTGCAGCAGTACGCACACAATCGAAGCGCAGTAAGGATGGCTAGTGTAACTAGCAAGAATACCACGAAAGCAAGAAAAAGAAGTACGCTATTAACTATTAACGTACCTGTCTCTTCCGAAAGAATGAGTACGATGAGAGAGCTCTCTCTACCATCGAATCCTCTTAGTCT
+
ABAB?BBCCCCCCCCCCBBBBC@?@<@CD@CCCCAA?A@DCBAAAB?BB?B?BBBBBBBB1B>BBBBBBBCBAB9BDCCCCC5BA>B5;;:.;CF?BAAACDECB?B@CC@ABB?BBAABBBBEDCCCCD@B?CE@@>ABBA@A>?<??B@@?ACBCBBBB?BACCCB>@A?BBB9?=999,9<<;9::::(8@9@889A@C@@:=:=>==1818>AAA@CBBBABC9?;:::5:B?BCBCBCDAAABBBBBB@??=:;988;A;A;99D9>>;>=<;?@<>=
@ATNG8:04440:02404
GATGGTAGAGTATCATGTGTATCTCCAGAAGATCAGGAACTCTAGAAGAATTCAGATTTTTAACACGAGAGTAAACGTAAAAAGAAGGTTTTACAAGACTCACGTTAACAATATTGCAGCAGTACGCACACAATCGAAGCGCAGTAAGGATGGCTAGTGTAACTAGCAAGAATACCACGAAAGCAAGAAAAAGAAGTACGCTATTAACTATTACGTACCTGTCTCTTCCGAAACGAATGAGTACTGTATCTATGTGTGCGCTACCATCGAATCCTCTTAGTCT
+
89::<@CCCCBCBBDCCCCBD@A@D?BBC@CCCC@@=@?BBEBBBB@CC@C@BBBBBDCC5DBCCCCCBBBBA@8@A;;;;;*;B<A5;;;4;AA@CAAADCCBB?B?BB>BBB>ABABCDDC@@ACCFFBB?BC@@>@A@@@C887;@BBB?BCDDCCCC?CBBCBB>BB>BBB?AA@@>6@><8<@@@@2@A>B998AABBC8:5;=8819>@CCCABBA@@BA?A?@@?9@@@=@DAAAABAAAAABB>>>BB>>>AACCC?BBBAB<AA;8874;@;;;
@ATNG8:04441:02374
GATGGTAGCGCACACATAGATACAGTACTCATTCGTTTCGGAAGAGACAGGTACGTTAATAGTTAATAGCGTACTTCTTTTTCTTGCTTTCGTGGTATTCTTGCTAGTTACACTAGCCATCCTTACTGCGCTTCGATTGTGTGCGTACTGCTGCAATATTGTTAACGTGAGTCTTGTAAACCTTCTTTTTACGTTTACTCACGTTTACTCTCGTGTTAAAAATCTGAATTCTTCTAGAGTTCCTGATCTTCTGGCTCTCGTAGACATATACTACCATCGAATCCTCTTAGTCT
+
<==>@BBCCCBBBCCCCCCCCCC:;;BBCDCC?AA@A8@A<@:@;@BBBC?A@A@A@D?BB@@=@=ACCEBBECB;:::::);B=AABB=AA;:9;@D?BC?BBBCCC@CCCCCCCD=BCD?D>ABCCCBAB?BBCC?BCCCEDBBBBCDCCBAA>BBB@BD@C@CCBBBCCCC?@@BB<A<@;@BBAB2BBCCD>BBCCCCAAA>ACBBCBB@@@=AAAA2AABBCACABB@BCCDDBB?B?BBCCCD@BBC?CCBBCBBBCBBBBBBBBBDC>AABBB@CC?999@BBAAA
@ATNG8:04447:02371
GATGGTAGTATATCGCGTCGCTATCCAGAAGATCAGGAACTCTAAGAAGAATTCAGATTTTTAACACGAGAGTAAACGTAAAAAGAATGGTTTTACAAGACTCACGTTTAACAATATTGCAGCAGTACGCACACAATCGAAGCGCAGTAAGGATGGCTAGTGTAACTAGCAAGAATACCACGAAAGCAAGAAAAAGAAGTTACGCTATTAACTATTAACGTACCTGTCTCTTCCGAAACGAATGAGTACGTGTGACGTACGTGAGCTACCATCGAATCCTCTTAGTCT
+
8;;;<@@?CC9;:;69BBCABACCB=?@@<;?@B@A<A;..---(-60773934///////$/)/663349::<<19394444$4;.55.555&5;<9?A<<<BEBBB=BAGF@AA@>@@A?A;9:@AABBFDCC@CCCC@BCCCCCBB?B?@@@=@BCCCCCC?:98AAA@CC?BBA790@@>5=00+.....(.86//(089A=>><@:>876=B===BBC?BCCBBBC@B=?@D=A::59<?9:9???@?>@AAABCBCBAAABBBABAAAA>A@@@AA?BAA@A
@ATNG8:04448:02405
GATGGTAGTGATACAGATCAGACACCAGAAGATCAGGAACTCTAGAAGAATTCAGATTTTTAACACGAGAGTAAACGTAAAAAGAAGGTTTTACAAGACTCACGTTAACAATATTGCAGCAGTACGCACACAATCGAAGCGCAGTAAGGATGGCTAGTGTAACTAGCAAGAATACCACGAAAGCAAGAAAAAAGAAGTACGCTATTAACTATTAACGTACCTGTCTCTTCCGAAACGAATGAGTACTGCGTCTCACTCTCGCCTACCATCGAATCCTCTTAGTCT
+
ABBC@CCCCBDDCCCCCCBCBBBCD?@AC@AAA@;;5:58=;DCCB<AA@F>>=8=BBBB+B>BBB??>@AAAA<<AA@@AA2AA=?;AAA9BCE@GDCDCCDCC@B@CC@ECD9;:B?A@BBKIGCCBAAB@DBBB?AABA@@?@=A=ABB@BBCDCBBB@CCBBBB>AA?@@@499?==5<=<9::::::%:@;>867?A@BC7;779;9.6.5AAAA9:9>?@:;5929=?8@AA>ABBABBA@AAC;:;AAAAAABBC@CCC@CBB;:89B;????CA:::
@ATNG8:04454:02382
GATGGTAGATACTCGCTGATACACCCAGAAGATCAGGAACTCTAGAAGAATTCAGATTTTTAACACGAGAGTAAACGTAAAAAGAAGGTTTTACAAGACTCACGTTAACAATATTGCAGCAGTACGCACACAATCGAAGCGCAGTAAGATGGCTAGTGTAACTAGCAAGAATACCACGAAAGCAAGAAAAAAGAAGTACGCTATTAACTATTAACGTACCTGTCTCTTCCGAAACGAATGAGTACGTGTGACGTACGTGAGCTACCATCGAATCCTCTTAGTCT
+
A@@>@B=BCCCCCCCFGCCABACBB=BCB?BCCDAA?A@BAABBBB>AA@C??????@@@2A?BBBBBBCCBBB:>??AABA2BB@D@CCC;CCCACCCCB@@00,0;@@;A<@=@AA?@@BBBDCBCCAA@@CBBC@CBBBBBBB?BA?@<@BCBBBCC?BABBBB@BC?B@A:=====5<9929AABBB)AA=A888??AAA<@<@???=A<??BCD@BBBBBBB@B?BED>BBB?BBBBCCCAAA??@DCCBBBBCBABCDB@BBBBB?BB?AAA?CBB>?
@ATNG8:04456:02387
GATGGTAGCATCATGCATACTCACCAGAAGATCAGGAACTCTAGAAGAATTCAGATTTTTAACACGAGAGTAAACGTAAAAAGAAGGTTTTACAAGACTCACGTTAACAATATTGCAGCAGTACGCACACAATCGAAGCGCAGTAAGGATGGCTAGTGTAACTAGCAAGAATACCACGAAAGCAAGAAAAAGAAGTACGCTATTAACTATTAACGTACCTGTCTCTTCCGAAACGAATGAGTACGAGAGTCAGAGCAGAGCTACCATCGAATCCTCTTAGTCT
+
:49:;;BCCCCCB9=<CCCCCCCC=@@B>BACAAA?A@BBAABBC<@?;>;?AABBCDC3D>BABBBBBAAAA9@<?@@@@,;;5;;BBB<CGJBFCCBB@@CC@C@CC@CBB?BCBCDCCBBBDCC@@?C@CCBC?BCBA@AA@;@=A::6;BAABBAA>ACCA@?;??:>AA<AAA@C:898999999(8:4<:::;:;=>:>=A???:>:>@CDD@D@@@@?@;@;@BD=?@A=??ABCBBCBBBBBBBCBBBBBB@??>><>@>>>=GF<887:=@???
@ATNG8:04456:02411
GATGGTAGTGATACAGATCAGACACCAGAAGATCAGGAACTCTATGAAGAATTCAGATTTTTAACACGAGAGTAAACGTAAAAGAAGGTTTTACAAGACTCACGTTAACAATATTGCAGCAGTACGCACACAATCGAAGCGCAGTAATGGATGGCTAGTGTAACTAAGCAAGAATACCACGAAAGCAAGAAAAAGAAGTACGCTATTAACTATTAACGTACCTGTCTCTTCCGAAACGAATGAGTACGATGAGATCTCGTGTGCTACCATCGAATCCTCTTAGTCT
+
7///)/7/44:BCBCCC;96>>CBB@ACC?;;9B@D?C<@@AA:0/:59;)/)////@===+B>BBBBCBA::=<1994449&4:39.444&4:<7<BBBDDC;;5;9;:09AA?CC@@@BC;;:BB@AABB@CBBA<A@@000::*/36773044888;<>5/0/(///(/9,333,25222'222+25555(3805...33855/5462555:5<>ECC?B?9;<@B:?<@A@9>@?=???BBBBBAAACAAACCBBBA>>>888;@?888=@@;?>>88::AA
@ATNG8:04464:02408
GATGGTAGCTCTGCTCTGACTCTCGTACTCATTCGTTTCGGAAGAGACAGGTACGTTAATAGTTAATAGCGTACTTCTTTTTCTTGCTTTCGTGGTATTCTTGCTAGTTACACTAGCCATCCTTACTGCGCTTCGATTGTGTGCGTACTGCTGCAATATTGTTAACGTGAGTCTTGTAAAACCTTCTTTTACGTTTACTCTCGTGTTTAAAAATCTGAATTTCTTCTAGAGTTCCTGATCTTCTGGGTGCGCTACAGTCTCTCTACCATCGAATCCTCTAGTCT
+
55::7999445555<>699CC:9:D@?>>C;;4;AA@0955?7;??CCBB966<994;5;5559@9>?@>ABBBB?@@CDD1950549904455.55:499.5599:>:<;;==<5505<<8<:??>>999@=ABA@<AABBBABB::0><=<00*0::600+84>=BCA@BB@=<<<<<0@7@:??CC9BBBCC<@<<;666=<::4::::$54;;<.55)5:5:78///;4848;<:::053::4;;9;;?;;;@BBB@>>>:929?9492995>999888;
@ATNG8:04468:02391
GATGGTAGAGTATCATGTGTATCTCCAGAAGATCAGGAACTCTAGAAGAATTCAGATTTTTAACACGAGAGTAAACGTAAAAAGAAGGTTTTACAAGACTCACGTTAACAATATTGCAGCAGTACGCACACAATCGAAGCGCAGTAAGGATGGCTAGTGTAACTAGCAAGAATACCACGAAAGCAAGAAAAAGAAGTACGCTATTAACTATTAACGTACCTGTCTCTTCCGAAACGAATGAGTACGTGTGACGTACGTGAGCTACCATCGAATCCTCTTAGTCT
+
49;;5;;<@BBCCCBCFCCCCDCCE@CBB>AAAABA@B@CDCCB;;6;B<A=@@@AAA@B1B?CCCHCCCBBBF=A;;;BBB.;;?C?CCC9CCC>@?CCECBBA>A@CCACCC?BBBBBBCBCCCGFDBBC@BA@@<@@@BBCAA>B?C@@=@ABBBABC?ABBBBB>AA?B>?:?@999+9<<998989(77,3788<85=?9=5=<>A9=955:BC=@A@@@AA=@?BBC=CAA?A@@?GBBB???AC@@@BBBCCCBBBBB?BBCBB?AC<>?>?BAA89
@ATNG8:04469:02383
GATGGTAGCAGACGTGACAGAGCGCCAGAAGATCAGGAACTCTAAGAAGAATTCAGATTTTTAACATCGAGAGTAAACGATAAAAAGAAGGTTTTACAAGACTCACGTTTAACAATATTGCAGCAGTACGCACACAATCGAAGCGCAGTAAGGATGGCTAGTGTAACTAGCAAGAATACCACGAAAGCAAGAAAAAGAAGTACGCTATTAACTATTAACGTACCTGTCTCTTCCAAACGAATGAGTACGAGAGTCAGAGCAGAGCTACCATCGAATCCTCTTAGTCT
+
/:;;@A?ACCCCBBCDBBBCBBBBB?CCC@CCBA@@?B>=@@00,0?<>=<:<00///>>>,:::;7;83333:::19///////$/.(.(222&222+2655586555-516852226:999@BCBBFFECBBBB?BCCC?B?AABBBB<@<@998:CBBBCDA?ADD?@??CC>ACC?AA999+9<<988888(8>9>;;;@?>?@;>;>@@@:>9=ACAA=A@@@BBD@C?CC>BCC?ABBBBBBBBBAA@BBCBBAABCBBBBB???@AA=??;?@@<@C@@@
@ATNG8:04469:02418
GATGGTAGGAGACACGTCGCACACGTACTCATTCGTTTCGGAAGAGACAGGTACGTTAATAGTTAATAGCGTACTTCTTTTTCTTGCTTTCGTGGTATTCTTGCTAGTTACACTAGCCATCCTTACTGCGCTTCGATTGTTTGCGTACTGCTGCAATATTGTTAACGTGAGTCTTGTAAAACCTTCTTTTTACGTTTACTCTCGTGTTAAAAATCTGAATTCTTCTAGAGTTCCTGATCTTCTGGTATACACACTCGCTCGCTACCATCGAATCCTCTTAGTCT
+
;5==9>AB@BBCCDCCBBCEDCBBBBCCICBB>A:9:6;A>B@BCDBB@@=@B@@?<?;@???<>@DCCBBBD@@;999:9$3;6ABBC:AABD?CBA>>>;>@@BAA?BBB>=<=A7;;A<A=???@===A=BBBB<>>>8>>>>@?BBCBA>>:=;:5:@;?=?AAAAAA@@<>>>DD5A;A:>>AAA/AA::91:=<<@@@@?>=AAAA/??BAA;><?A;?>>>=;;5;:=><=8858AA<==>@@A??>>>>BA@A@>>><?????=AA<:;:;>?>>>
@ATNG8:04471:02384
GATGGTAGCACGACACGACGATGTGTATTCATTCGTTTCGGAAGAGACAGGTACGTTAATAGTTAATAGCGTACTTCTTTTTCTTGCTTTCGTGGTATTCTTGCTAGTTACACTAGCCATCCTTACTGCGCTTCGATTGTGTGCGTACTGCTGCAATATTGTTAACGTGAGTCTTGTAAAACCTTCTTTTTACGTTTACTCTCGTGTTAAAAATCTGAATTCTTCTAGAGTTCCTGATCTTCTGGAGATACACATGATACTCTACCATCGAATCCTCTTAGTCT
+
AAC>ACCBBBB@;;;@A<<66669CCAA>ACC@BEEE=CB?B@CBBBCCB@CEBAA?A?BBCB?E?BDBBBBBBC>BBBBB3?><?BBB>EBBB=>?C?BA7999ABB?BBBBB@@@<A??<?=AAA@@@@@<A@A@:=<?@::;>A@@AA;;;A;888;?>:@:>=@A@@@@@<???AA5B=B5;6777)6<---)------66695;??:*:99991505<3=>>=<<<5;5:9997828AA:@>@@=>==>?>;;;=>=C@@====A=+//)//616>B>>
@ATNG8:04471:02387
GATGGTAGTAGTACACTAGTCATACCAGAAGATCAGGAACTCTAGAAGAATTCAGATTTTAACACGAGAGTAAACGTAAAAGAAGGTTTACAAGACTACGTTAACAATATTGCAGCAGTACGCACACAATCGAAGCGCAGTAAGGATGGCTAGTGTAACTAGCAAGAATACCACGAAAGCAAGAAAAAGAAGTACGCTATTAACTATTAACGTACCTGTCTCTTCCGAAACGAATGAGTACATAGATATACGTATAGCTACCATCGAATCCTCTTAGTCT
+
<>=>@CCBCCCCDDCCBCCCCA:59.5>@;@ABA;:9<?A@B@@@C?CB@HABB;;;@@7@=@??@@@@?999/99;;:9*4<.5.55)5<@=BCABCCAA?A@CC@CCD@BBB@A?@@AAAAA@@?FAAAAB?A@BA@AAA>A?BBB@BEBBBCCC@CDAA?B?BD?BBC?AAABB>BB>;00000'0/(/;9==8>A=:=;?A=>:==AA?;;:<@??==;:@;??D;>BB?BBBFAAACBBCCAAAABCCB@??@BBB?BCC==<>A==>=<@?999
@ATNG8:04477:02417
GATGGTAGAGAGACTGTAGCGCACCCAGAAGATCAGGAACTCTAGAAGAATTCAGATTTTTAACACGAGAGTAAACGTAAAAAGAAGGTTTTACAAGACTCACGTTAACAATATTGCAGCAGTACGCACACAATCGAAGCGCAGTAAGGATGGCTAGTGTAACTAGCAAGAATACCACGAAAGCAAGAAAAAGAAGTACGCTATTAACTATTAACGTACCTGTCTCTTCCGAAACGAATGAGTACGATGAGAGAGCTCTCTCTACCATCGAATCCTCTTAGTCT
+
A=?@>A<BBC@@@CBBCBCBCA@AC>BCD@CABB@@=@@CBBBACC@CD5758A@:9999.9?CDCABBCB>?=3<<>AA@@,@@=>2:;;49CD>CCABABBAD>@=@B?BBB>AA:9;BBBCDCBB@A@A?B@@@=@@A@AAAA=A?C;;9;ABBAAAA=AABBBB?BB?CBA;>?@@?5<9939<>>@.==8>888=AA=>:=>B@@@<?<??BBB?CBCAABB8:8:BB=BBB@BBBBBBBBBAAACBBB??B>>>>>>>><>@CAA<AA<===>A@@??
@ATNG8:04436:02434
GATGGTAGCACGACACGACGATGTGTACTCATTCGTTTCGGAAGAGACAGGTACGTTAATAGTTAATAGCGTACTTCTTTTTCTTGCTTTCGTGGTATTCTTGCTAGTTACACTAGCCATCCTTACTGCGCTTCGATTGTGTGCGTACTGCTGCAATATTGTTAACGTGAGTCTTGTAAAACCTTCTTTTTACGTTTACTCTCGTGTTAAAAATCTGAATTCTTCTAGAGTTCCTGATCTTTCTGGTAGAGCGTGCATATATCTACCATCGAATCCTCTTAGTCT
+
;@;>?@;;;=C;66BAA?=;;969@@BCCCHG@C;;;6;C?B>BBBBBBB?AAB@@;>9??BB@B?AADBDCBBB7@?:>9)??<@ACA9?::77>??>BB>AAACBB;?>AA>@@B<>;;7:8>=?@?>>>=DCBB;?>>>>>=@?>;;;;;=>9;:;:>A8=:<>=<777775855>>.:)/)/////(/5///*5777977://(////'.79?;994>C;A888>>A<A<A;;6666.66716=@;;;=<99A@@A=<<<=><;88////@9@@A<A>>>A
@ATNG8:04441:02453
GATGGTAGAGAGAGCTCTCTCATCGTACTCATTCGTTTCGGAAGAGACAGGTACGTTAATAGTTAATAGCGTACTTCTTTTTCTTGCTTTCGTGGTATTCTTGCTAGTTACACTAGCCATCCTTACTGCGCTTCGATTGTGTGCGTACTGCTGCAATATTGTTAACGTGAGTCTTGTAAAACCTTCTTTTTACGTTTACTCTCGTGTTAAAAATCTGAATTCTTCTAGAGTTCCTGATCTTCTGGGCTGCGCTGATATGCGCTACCATCGAATCCTCTTAGTCT
+
:5<<9A=DBCDCCCC;66<<>>@>>=<<<>=B?BCDD?CD@C@A?A@BCC;;;BBBAF?BBBC>A>ABBEDBB@A7@@CCC1BA>AADH>>AA@9>??;>A=9983:?:?>7755<<98<<7;7;AA=;:;==BCBB=988??CB===?EC=::91////66593:::A??>?>47::>?2?<?<?ABBB/>??CD9>??==>@:;;<ABBB/B;;;B<B;;;6;==>;;;=@=CDACBB:999=6;///=<;<>======>@;;6;=<>@;?>=AAA:>==>>
@ATNG8:04443:02446
GATGGTAGTGTGTCTCTGAGAGTAGTACTCATTCGTTTCGGAAGAGACAGGTACGTTAATAGTTAATAGCGTACTTCTTTTTCTTGCTTTCGTGGTATTCTTGCTAGTTACACTAGCCATCCTTACTGCGCTTCGATTGTGTGCGTACTGCTGCAATATTGTTACGTGAGTCTTGTAAAACCTTCTTTTTACGTTTACTCTCGTGTTAAAAATCTGAATTCTTCTAGAGTTCCTGATCTTCTGGATAGCGACGCGATATACTACCATCGAATCCTCTTAGTCT
+
4<458:>CCCBBBCBCCCBBCCDDCCBBBBBEACBBB>CD?B?BCCCEBB@BCCCC@C?BBBB?C@BBDDCCCDD?>>>>>0@C@DCCC>DCCC@CCC@CF?A@@CCEADCCCBBBC@BBB@BADDCCCBBB@BBCB>BBBBBBBABBBBCBBAA>BAA=@B>;;;BCCCCCB?B;;;;.;=A>;;;;;*;A@AB=BBCCCCCCED@CCCE5BBBBB@B@CDADCCA@AB@B@CBBBBB@CCC@CCCCCCDCBBAA@CCCCCCD@CCCBB?BB?BBB>BA:::
@ATNG8:04449:02464
GATGGTAGCACACGAGATCTCATCGTACTCATTCGTTTCGGAAGAGACAGGTACGTTAATAGTTAATAGGTACTTCTTTTTCTTGCTTTCGTGGTATTCTTGCTAGTTACACTAGCCATCCTTACTGCGCTTCGATTGTGTGCGTACTGCTGCAATATTGTTAACGTGAGTCTTGTAAAACCTTCTTTTTACGTTTACTCTCGTGTTAAAAATCTGAATTCTTCTAGAGTTCCTGATCTTCTGTATACACACTCGCTCGCTACCATCGAATCCTCTTAGTCT
+
44;=9>BABABBBBBCCBCBCCA<=>=BBGGCACBBB>BD@C>;;;;:@?<@ABAB?B;;9CC9B?CBC????B?@BBBA+7903;>?3@???790@<@@,//7533277AA@@CC?BBB>@>@?>;:>>A=CB@=;?>@>>@CA>>:;;==AB<??@;AA687:A;=<>>??:>7678,63>6;<<=<.9=@AA:A=>>;;;?@A<AAAA/A889>8@:??;>AAA>98176<;AA?9279?==868>?=;;;;:;====AA<888>>;@D@BBC@ABA;<
@ATNG8:04452:02422
GATGGTAGGCGTGTGAGAGTCTGCCCAGAAGATCAGGAACTCTAGAAGAATTCAGATTTTTAACACGAGAGTAAACGTAAAAAGAAGGTTTTACAAGACTCACGTTAACAATATTGCAGCAGTACGCACACAATCGAAGCGCAGTAAGGATGGCTAGTGTAACTAGCAAGAATACCACGAAAGCAAGAAAAAGAAGTACGACTATTAACTATTAACGTACCTGTCTCTTCCGAAACGAATGAGTACGATGAGAGAGCTCTCTCTACCATCGAATCCTCTTAGTCT
+
@A@>@CBB?@A@CCEEBBC@AA;;;05CC?CCC@?@<??AAAA::<>BC?A?BBAAADCC3B?BBBAAAAACCC>BB@@@@@.@@=A?BBC:BBC@BA>=?AA>>:><AD=A==8>>@AA@?>=>>A@===?:>>>B:>;>><<::7;=ADD=A===@@@@:?>@@AC?CC?B=>:=<@AA7>=A;<<<<<.<>;?=>>D==>AE:=:=A><5848////59:7;;@@:>;>>>5>AA>@>>;//////:D>=>>@A>>>@@????<?AA<<6<<9<<<;=>9::
@ATNG8:04452:02469
GATGGTAGCATCATGCATATCTCACCAGAAGATCAGGAACTCTAGAAGAATTCAGATTTTTAACACGAGAGTAAACGTAAAAAGAAGGTTTTACAAGACTCACGTTAACAATTTTGCAGCAGTACGCACACAATCGAAGCGCAGTAAGGATGGCTAGTGTAACTAGCAAGAATACCACGAAAGCAAGAAAAAAGAAGTACGCTATTAACTATTAACGTACCTGTCTCTTCCGAAACGAATGAGTACTGCGTCTCACTCTCGCCTACCATCGAATCCTCTTGTCT
+
<=>?@DDDBBBCDCCCCBBDCCCAA?CCC?CCCB@A?A?BABBBBB>BB?C?@BAAABBB3B@BBCCBBBBAA@<@AABBBB2BB?B?BCB;BDGAAABCCCCBB?B?BC@CBC;BCBCCCCCEBBCCDDBC@CC@@>@@@?ABAB=B@CCC?CCCCAAAA?CCCABB@AA=999<@@99929>>;::9:99%0>;<///==AAB<><>>@?5;6;=BBC@BBCCCCB@B?BCC>DBC>AADDBBBBBB9;;@BCAABCCCC?BCB?BCCBB?BB?BAB>B>>>
@ATNG8:04455:02440
GATGTAGTCTCAGATAGTCTATAGTACTCATTCGTTTCGGAAGAGACAGGTACGTTAATAGTTAATAGCGTACTTCTTTTTCTTGCTTTCGTGGTATTCTTGCTAGTTACACTAGCCATCCTTACTGCGCTTCGATTGTGTGCGTACTGCTGCAATATTGTTAACATGAGTCTTGTAAAACCTTCTTTTTACGTTTACTCTCGTGTTAAAAATCTGAATTCTTCTAGAGTTCCTGATCTTCTGGATAGCGACGCGATATACTACCATCGAATCCTCTTAGTCT
+
=??=B@BCCCCCCCAABCCBCCBBBDDCBA@>ABBE>BB@B?CBCCCCE@CBBBB?B?BCBD?C@CCBCCCDCC?BBCCB2AA8::BB<@>AA=ABCBFF;;;@BBDADDCCDCCB?CBB>B>BBCCCCCD@CBBB@DAAACBBBCBBCBBAAA?BCC?CC?B?A???ABBCC?BCBGD<D@C>BBBBB0BBBBB>CBBBCCC;;;ADDED3BCCBB@B>BB?BBBBBCB@B@DBDBBC@CBC@CCCBCCCBBBAAAFGFCCCB@BCCCC?CC?CBB?BBBAA
@ATNG8:04460:02429
GATGGTAGTGTCATATGAGAGTGTGTACTCATTCGTTTCGGAAGAGACAGGTACGTTAATAGTTAATAGCGTACTTCTTTTTCTTGCTTTCGTGGTATTCTTGCTAGTTACACTAGCCATCCTTACTGCGCTTCGATTGTGTGCGTACTGCTGCAATATTGTTAACGTGAGTCTTGTAAAACCTTCTTTTTACGTTTACTCTCGTGTTAAAAATCTGAATTCTTCTAGAGTTCCTGATCTTCTGGAGATACACATGATACTCTACCATCGAATCCTCTTAGTCT
+
<:::.44:::==B>@CCCBCCDDC@A?;@A:>7669@;@D6626>=<>@>7<:554.4.4;;<7<8<>>=<BBAA?BBCFD5BB>@@AB;@?AB?AAB@BB?AA@BBD?ACCCGDCC@CCC@D@BB;;;BAC>BBAB=@;9:B:99CBBBBB????999>@B29.448;;:;;=7:9:99.:8=:>??>?+<;;;?6==CCDBBAAA=B@A@0@@999BJ=AB?BBBBAAA<A<@BAABB@CCD?AABACCCBBB@@;;;<;AAB@A@??A?:949AA=ACB;;
@ATNG8:04462:02420
GATGGTAGCGCATATCAGCGCAGCCCAGAAGATCAGGAACTCTAGAAGAATTCAGATTTTTAACACGTGAGTAAACGTAAAAAGAAGGTTTTACAAGACTCACGTTAACAATATTGCAGCAGTACGCACACAATCGAAGCGCAGTAAGGATGGCTAGTGTAACTAGCAAGAATACCACGAAAGCAAGAAAAAAGAAGTACGCTATTAACTATTAACGTACCTGTCTCTTCCGAAACGAATGAGTACGAGAGTCAGAGCAGAGCTACCATCGAATCCTCTTAGTCT
+
8<:;>ABCCCCCCCBCCCCBBBBBC=BBB?A@>A@@<@=ABBCCCB@CB?B?BBBBBDDD3D?CABBCCCCCDF>BB>>>==,=@=B=BBB;CDDACCCBBBCDD@D?@@>ADC@CAAABCCCCABBCCBCC@CCBB>AABABBBB@B@CCC?CCCDCCBB@BBB@@????9?AA:>=999,8992999999$9>9=978CBBBD?><>=<=7:7:ABBB@BBBBABB<@>@BB<BCB@CBBBBBBCBBB=?=BBBBBBBCBAABB?BBAAA=>><>==9@BBA@
@ATNG8:04465:02468
GATGGTAGCATCATGCATATCTCACCAGAAGATCAGGAACTCTAGAAGAATTCAGATTTTTAACACGAGAGTAAACGTAAAAAGAAGGTTTTACAAGACTCACGTTAACAATATTGCAGCAGTACGCACACAATCGAAGCGCAGTAAGGATGGCTAGTGTAACTAGCAAGAATACCACGAAAGCAAGAAAAAGAAGTACGCTATTAACTATTAACGTACCTGTCTCTTCCGAAACGAATGAGTACCTCTCAGACGCTCGTCCTACCATCGAATCCTCTTAGTCT
+
A@A=?BCCDDCBBBECCCCBBBAAD@DBB?BBCCBB?B@CBBAAAC?BB?C?BBBBBBBB3B@BBAABBC@@A@:?==@@@@0AE?C>BBB9BBCGBABBCCBED?B?BD@BBB?BBBBCCBBCCCCCCCCC?CCCC?BBBBBB>><@?BBB@BBCCCCCC?CCAAAA>BB@A@A=???@?8@>>;99999(:A@C888@@A??;?;??AA:=:>@CCB@BBBCBCC?A>ACC>CCC?BBAACCC?@@@AAACCCCCAAAA6<<A<ADCAA<AA<==><AB>==
@ATNG8:04465:02469
GATGGTAGCTCACGTACGTCACACGTACTCATCGTTTCGGAAGAGACAGGTACGTTAATAGTTAATAGCGTACTTCTTTTTCTTGCTTTCGTTATTCTTGCTAGTTACACTAGCCATCCTTACTGCGCTTCGATTGTGTGCGTACTGCTGCAATATTGTTAACGTGAGTCTTGTAAAACCTTCTTTTTACGTTTACTCTCGTGTTAAAAATCTGAATTCTTCTAGAGTTCCTGATCTTCTGGCTCTCGTAGACAGATACTACCATCGAATCCTCTTAGTCT
+
55==7566=:555559;99<@:599599>959>5::)5<.5.5:<99::5:559A=B=AAAB>A>B887=;::;68;;;;.;>5;733(3::533.3:3889833.33<<=<8858;>7=0/....79;3;;<;;@>;:;=<=<==><;<??6==?698,2,26667::=8057555*55:599;;;*9533808...777../4<9:8)75398*/(/>5=/47=;;4;6;9;=>=37:>9>A=:78997:>>;697779@:>?<57.6@<@AA6;;>66
@ATNG8:04467:02465
GATGGTAGAGAGACTGTAGCGCACCCAGAAGCATCAGGAACTCTAGAAGAATTCAGATTTTTAACACGGAGAGTAAACGTAAAAAGAAGGTTTTACAAGACTCACGTTAACAATATTGCAGCAGTACGCACACAATCGAAGCGCAGTAAGGATGGCTAGTGTAACTAGCAAGAATACCACGAAAGCAAGAAAAAAGAAGTACGCTATTAACTATTAACGTACCTGTCTCTTCCGAAACGAATGAGTACAGAGAGTACGATATGTCTACCATCGAATCCTCTTAGTCT
+
8:44.55=@CDD@<666>>??@BBB<@AA;966>>BC@C;:8:::>??BB@D?BBBA;=<<+A666/0)/;8///8/8344;<;(::49.555&5996;999@AA>@>?<AC@CCC?BBAABEDCGCCCBC@@A@DCDF?BBBBCBAA<@<@00+0=<000?A=ACBBBA<AA9??:7@@@BB<BB@9778999%:>:;878BCBBD=C=AA??<?<;;ABB>ACCBBBB@C>??B?BCD=??BBBBBBBDDBBB>>?BBBBB>>>??:?ABBB:===;<:=?@===
@ATNG8:04469:02426
GATGGTAGGACGAGCGTCTGAGAGGTACTCATTCGTTTCGGAAGAGACAGGTACGTTAATAGTTAATAGCGTACTTCTTTTTCTTGCTTTCGTGGTATTCTTGCTAGTTACACTAGCCATCCTTACTGCGCTTCGATTGTGTGCGTACTGCTGCAATATTGTTAACGTGAGTCTTGTAAAACCTTCTTTTTACGTTTACTCTCGTGTTAAAAATCTGAATTCTTCTAGAGTTCCTGATCTTCTGGATACACTCATGTGCACCTACCATCGAATCCTCTTAGTCT
+
@;>>@ECC?BCCCBACBBBCCBBB@CCCCCBC@BBBB=BC?C?CCCCCCC?CCDDC?B?BDBB?B?ECCCBBBCC?CBCCC5CD?BBCD>BCBC@CCEACC;;;@BBBABCCCDCCC@BCC?C@DCCCBBBC?CCCC?CABBCBCCCCCCCBABB?BBB?BD@D?A@CBBBCDD@DBBCB;B=@;::999*:BBBC=CCDDDFHCBB4:;:;*;AAAC?B>BC@BCCCBBB?C?BCCCCC@CCD?BBBBCCDDC?@?BCBB?BDD?CCA?A?CB@AAA<@BBBB
@ATNG8:04478:02422
GATGGTAGAGAGACTGTAGCGCACCCAGAAGATAGGAACTCTAGAAGAATTCAGATTTTTAACACGAGAGTAAACGTAAAAAGAAGGTTTTACAGGACTCACGTTAACAATATTGCAGCAGTACGCACACAATCGAAGCGCAGTAAAGGATGGCTAGTGTAACTAGCAAGAATACCACGAAAGCAAGAAAAAGAAGTACGCTATTAACTATTAACGTACCTGTCTCTTCCGAAACGAATGAGTACGATGAGATCTCGTGTGCTACCATCGAATCCTCTTAGTCT
+
@@@@<?=BECBCBCCC:;9BB@>@B=A@@@CCCCB@A@BB@@:;;=@@<A<@BBABBCB+=8?:?>>>AAB@D>???>==<):@8?8>??0@A==:;;;>>>?@<?<@@=>>><>==>B??@@BC>=><>@=@AAA:>>@=?=888)84957059=>@@>>;>?>>A?7;:89;;4:;878'575589888'//(.996;:?AA6;6;><=:=<@AAAA=@@@;;;>9>9;;:/:9:38=88886<<=:::>?=@>???<<<==>:>??>>;>@;===;?===?
@ATNG8:04481:02460
GATGGTAGGCGTTTGAGAGTCTGCCCAGAAGATCAGGAACTCTAGAAGAATTCAGATTTTTAACACGAGAGTAAACGTAAAAAGAAGGTTTTACAAGACTCACGTTAACAATATTGCAGCAGTACGCACACAATCGAAGCGCAGTAAAGGATGGCTAGTGTAACTAGCAAGAATACCACGAAAGCAAGAAAAGAAGTACGCTATTAACTATTAACGTACCTGTCTCTTCAGAACGAATGAGTACTATGTAGAGCTCTATACTACCATCGAATCCTCTTAGTCT
+
@>>==B=@<@:54/5<;<666?BBC6=BB>@A<ACC@CB@@<><00,0@3<69<899999'9.3==ABABCBBB=A@:99:9(9==??CCE:CDE?BBAAAA???;?<?@<@BB7;;@CB>>>??@@BAAAA<A<995:;<=78888-99>@B>AA???@@@<@AACCC?BB?BBB?AAAED>99:18888)8818;A?????C5;6;===8=5:;=;;5;==A>?=76:00*/:>5>?;8:::///>;ABAA>>>CCDBABBD?BCBBB?BB??AE=>>>??
@ATNG8:04434:02487
GATGGTAGCAGACGTGACAGAGCGCCAGAAGATCAGGAACTCTAGAAGAATTCAGATTTTTAACACGAGAGTAAACGTAAAAAGAAGGTTTTACAAGACTCACGTTAACAATATTGCAGCAGTACGCACACAATCGAAGCGCAGTAAGGATGGCTAGTGTAACTAGCAAGAATACCACGAAAGCAAGAAAAAGAAGTACGCTATTAACTATTAACGTACCTGTCTCTTCCGAAACGAATGAGTACGATGAGATCTCGTGTGCTACCATCGAATCCTCTTAGTCT
+
A@>=?BAAAAA@99699;>;;;;;=055;7944555.97;:;?>>??AA=@:>=00/999,:7???BCCBBBBB>??ACCCC5CB?A4;;;*9BC>CAAA@@?BB?B@CC@GCC@CCCBCCCCHCCCDDCCC@CBAA@BBAABBAA<A>A;;7;BBB@@?E@BBBA@@<:948??<=;///)///46666:,593;577:9A??<?<A===5;5;=ABB=@@AA@::8;@CDC>A::58?==?BBBBBBBAAA??>>>BDC>?>A=AB@@@<;;5;>>5;?AAA
@ATNG8:04435:02484
GATGGTAGCACGAGTCACTCATATCCAGAAGATCAGGAACTCTAGAAGAATTCAGATTTTTAACACGAAGAGTAAACGTAAAAAGAAGGTTTTACAAGATTCACGTTAACAATATTGCAGCAGTACGCACACAATCGAAGCGCAGTAAGGATGGCTAGTGTAACTAGCAAGAATACCACGAAAGCAAGAAAAAGAAGTACGCTATTAACTATTAACGTACCTGTCTCTTCCGAAACGAATGAGTACTGCGTCTCACTCTCGCCTACCATCGAATCCTCTTAGTCT
+
>@B@?BBBBBBBA@B@A;B@A;996799=155::991616=@>;;=8<;7<7?@@??EDD3F==;:00*0;/0/6./34;;;;*45.5.555&599;@A@7;><==;>;BD@AAB?AA::;BBCCCDCCCBCB@C;;;=@?@A?@?C@D@D<<;;BDCECBC<;;>0006====A:8=::::3333333777'5=6@B@??BBBB<@;@@AA<@=>>BBB?::;@AAA<@=??A9A::5:AAABBBBBBBBDCCL?@@BDDD?DBC?FCAAA>AA>ADC@CBCBB
@ATNG8:04436:02478
GATGGTAGCACGACACGACGATGTGTACTCATTCGTTTCGGAAGAGACAGGTACGTTAATAGTTAATAGCGTACTTCTTTTTCTTGCTTTCGTGGTATTCTTGCTAGTTACACTAGCCATCCTTACTGCGCTTCGATTGTGTGCGTACTGCTGCAATATTGTTAACGTGAGTCTTGTAAAACCTTCTTTTTACGTTTACTCTCGTGTTAATAATCTGAATTCTTCTAGAGTTCCTGATCTTCTGGTAGAGCGTGCATATATCTACCATCGAATCCTCTTAGTCT
+
?:@=@CCBCCCBBBBABCDBBCCBCCCCCCCC?C@??:@A?A?BBBBBCD@DCB@A?B@CBCA?C?BCBABBDBB@BBBBB3BC@CBBB>B@@A?BCC>AB599?DBB?ABBB@@AA;AAD;@;@AAA>===<AA>><>@@>>>>>A@@@@@>>><@@@=BA=A:>????>>>A:>>?DD;B:?;@====,;;222),,,,,,6558:>::>;AAA:;7;4;;:>>>;;;B<><>FF?>><>@@<@@A888@>>>AABBB>=>>>=A???A<AA=>>>=AAA>?
@ATNG8:04441:02483
GATGGTAGCGCATATCAGCGCAGCCCAGAAGATCAGGAACTCTAGAAGAATTCAGATTTTTAACACGAGAGTAAACGTAAAAAGAAGGTTTTACAAGACTCACGTTAACAATATTGCAGCAGTACGCACACAATCGAAGCGCAGTAAGGATGGCTAGTGTAACTAGCAAGAATACCACGAAAGCAAGAAAAAGAAGTACGCTATTAACTATTAACGTACCTGTCTCTTCCGAAACGAATGAGTACTGCGTCTCACTCTCGCCTACCATCGAATCCTCTTAGTCT
+
BBA??B@BBCCCBBBCBBBCBBCDC?CCC@BBBCBB?B?CBCCCCB?BB>B@BBBBBDDD5C?CCBCCCDCCDD>DBBBDCC1CC?B?BB@7@@@=AA@BCCCBB?CABB?BCB?BBBBBAAADBCCDCCCCABBBC?CCCBBAAA>B?CAA?ACCCCCBB?BCCBBB@BB?BCB=??=;;3=9939==>=.?A>A:::ABB?><:<@>?@7;7;@CCC@B@A@@BC=A>@CD>BAA?ABBDDDCC@@@CCCCBBBCCBCB=BBC?CCCCD?BB?BAA@CC??@
@ATNG8:04444:02473
GATGGTAGGACGAGCGTCTGAGAGGTACTCATTCGTTTCGGAAGAGACAGGTACGTTAATAGTTAATAGCGTACTTCTTTTTCTTGCTTTCGTGGTATTCTTGCTAGTTACACTAGCCATCCTTACTGCGCTTCGATTGTGTGCGTACTGCTGCAATATTGTTAACGTGAGTCTTGTAAAACCTTCTTTTTACGTTTACTCTCGTGTTAAAAATCTGAATTCTTCTAGAGTTCCTGATCTTCTGGTGTCTGATCTGTATCACTACCATCGAATCCTCTTAGTCT
+
@CDC@CCE@AB@@@@@BBCCCCBB?BCCCCBA?ADDD>CC?C?CBBBDCC=BBEDD@C=BBCC?E?CCCCDCCBB?BCCCC5CE@BBCB=BCBB@BCJDHD?A@@CCDBCCCBBBBC@BBC?C@DDCCBBBC@CCCC?CBBBCCCCCCBCCBBBB?C??<@B=@=ABBBBBBBB=A;;;;6;>C;AAAA?,@CBCC=CCFCCCBCBB@BDDD5DBBBCACACC@BCCBCBB?B@CCCCCCAD@B?ACCCCCCCBCCCDDBB@BDC@CCCCC@BB?AAA@DCB@A
@ATNG8:04447:02516
GATGGTAGCGCATATCAGCGCAGCCCAGAAGATCAGGAACTCTAGAAGAATTCAGATTTTTATCACGAGAGTAAACGTAAAAAGAAGGTTTTACAAGACTCACGTTAACAATATTGCAGCAGTACGCACACAATCAAAGCGCAGTAAGGATGGCTAGTGTAACTAGCAAGAATACCACGAAAGCAAGAAAAAGAAGTACGCTATTAACTATTAACGTACCTGTCTCTTCCGAAACGAATGAGTACTGCGTCCACTCTCGCCTACCATCGAATCCTCTTAGTCT
+
@@BB?CAA@DBCCBBECCCCCDDDD>BCC@CBBBEE@B?BBDCCCA>AA?A?C?@BCCCC2CDDDDDEEDDDDD>C@@@DDD1CC@B;AAA9ADDAC@A@BCBBB@C@CC?C@@<@BCCCBBBBBBBBBDDD@DAAA<A@@>@???;A?B@@>@GBBBCDD?AACBCB@AA>ABA:??888*9>>;=????.?@=AABAAA>>>7;7;>>?6;7;?CCC@CAAABDC?C@@@@9@@@<@BBBCCBBCAABD@DDCCCCBB?BCC?CCCAA?AB???A>CC@@A
@ATNG8:04456:02475
GATGGTAGGCGAGAGTGAGACGCAGTACTTATTCGTTTCGGAAGAGACAGGTACGTTAATAGTTAATAGCGTACTTCTTTTTCTTAGCTTTCGTGGTATTCTTGCTAGTTACACTAGCCATCCTTACTGCGCTTCGATTGTGTGCGTACTGCTGCAATATTGTTAACGTGAGTCTTGTAAAACCTTCTTTTTACGTTTAACTCTCGTGTTAAAAATCTGAATTCTTCTAGAGTTCCTGATCTTCTGGCGCTCTGTCACGTCTGCTATCGAATCCTCTTAGTCT
+
899:7<@A@BC@@ACCCCCC:6:GCCBCC:;;;@BBB=BC=@;@@;:;AB>ABA>B>A-0/<:6:8<=BCCA@@A=;;;;;':@145BBA9==996:@@>BB8:;9BCC@EBBABACC@BBB?B>@@?==???>?@AA=AA>>>????@AA<;:::186705:5::?A?:85A99152525'5+5.55225'25777/625558999>@88999*8///6/6/9;:A==;A??<>:>??><>678;=D;<;A??@ABB>==<888==A;;7;?=???<?@>>>
@ATNG8:04468:02478
GATGGTAGAGAGAGCTCTCTCATCGTACTCATTCGTTTCGGAAGAGACAGGTACGTTAATAGTTAATAGCGTACTTCTTTTTCTTGCTTTCGTGGTATTCTTGCTAGTTACACTAGCCATCCTTACTGCGCTTCGATTGTGTGCGTACTGCTGCAATTGTTAACGTGAGTCTTGTAAAACCTTCTTTTTACGTTTACTCTCGTGTTAAAAATCTGAATTCTTCTAGAGTTCCTGATCTTCTGGGTCTACGCTCGTCGCGCTACCATCGAATCCTCTTAGTCT
+
<;;=@A@@@CCBBBB;555555559BABACAA=ABBB=B@9=+00/9:8<48;>CC@D?BBA@:@6:38AA@<>?>BBBBC3==6;88815<<=8=@@<?A4799@=>8=A=7;;=A;>>?=A=@@@>>=<=;?>>><@@BAA@@@ABA@??@@@=A;@@<A<;;;?@?CBB=BAABA7@?C8;0AAB0A@>@@,00;=<==BCC???@@0@000?4:6>B?BBBBBBC@D@AAADBB>A=>E:A;:;==;;;>==;;;;;;C;>>>;;5;=8=>>5;;998
@ATNG8:04468:02483
GATGGTAGACATATCGTACTCTCTGTACTCATTCGTTTCGGAAGAGACAGGTACGTTAATAGTTAATAGCGTACTTCTTTTTCTTGCTTCGTGGTATTCTTGCTAGTTACACTAGCCATCCTTACTGCGCTTCGATTGTGTGCGTACTGCTGCAATATTGTTAACGTGAGTCTTGTAAAACCTTCTTTTTACGTTTACTCTCGTGTTAAAAATCTGAATTCTTCTAGAGTTCCTGATCTTCTGGTGTCTGATCTTTATCACTACCATCGAATCCTCTTAGTCT
+
:CB>?CBCCCCDCCCCCCCCCBBBDCDCCCCA>ADCF>BB>A>AABBBCC?CBCBB?B?BBBB?B?@@ACCC@49125==>*8;7<//).//7,83302A89<>A>><>A>>>AAA<@>?:?=A@>===>C;AA?>9>@AA<<<<=BAAAA@@?<===<AA<@;@@@BA@A@@=?@@AA6A=A9;;;;;*:@776.7/////:;:@=BDCC/=>?@D=B=;;8;>>A>>>=A:>>@A>><>?A=@@>>>@@BAAA7??AAA<<<9;;=@A;>>=>><9=>>>>
@ATNG8:04472:02510
GATGGTAGCTATACGTATATCTATGTACTCATTCGTTTCGGAAGAGACAGGTACGTTAATAGTTAATAGCGTACTTCTTTTTCTTGCTTTCGTGGTATTCTTGCTAGTTACACTAGCCATCCTTACTGCGCTTCGATTGTGTGCGTACTGCTGCAATATTGTTAACGTGAGTCTTGTAAAACCTTCTTTTTACGTTTACTCTCGTGTTTAAAATCTGAATTCTTCTAGAGTTCCTGATCTTCTGGAGATACACATGATACTCTACCATCGAATCCTCTTAGTCT
+
;5?<7555<?<<;;;<>>@C@CBA<<;;AABC?BABB8@A5;6;?A@D@>=<<<00*0::::=+0+/44?>@:==7BB>?>+A<588>?6=BBC<?>>?BB=AA@9788=87799@@=A>><>=>>>A@===>???A588@===??AAAAB>==>:688=??<?<@@@A@>==<::<<=>285=6999:9+//989)//;/6699898(///'....9.3.55059999994848=77771779477:=>??;;;:@@>>>BB==8;;;::4::4:;=188@>>
@ATNG8:04475:02475
GATGGTAGCTCACGTACGTCACACGTACTCATTCGTTTCGGAAGAGACAGGTACGTTAATAGTTAATAGCGTACTTCTTTTTCTTGCTTTCGTGGTATTCTTGCTAGTTACACTAGCCATCCTTACTGCGCTTCGATTGTGTGCGTACTGCTGCAATATTGTTAACGTGAGTCTTGTAAAACCTTCTTTTTACGTTTACTCTCGTGTTAAAAATCTGAATTCTTCTAGAGTTCCTGATCTTCTGGAGATACACATGATACTCTACCATCGAATCCTCTTAGTCT
+
A>>;;CCDBBBBBBCD<9<GBBBBBBBCCBCCA;;;G>CC@D@DCCBBBC@CCCCD?B@BC??4:6:?>??@?:?>AAAAA.776;:;;3@B@?<?BB?AC;?899@@:?AA>;;;;5;===B=B???A;;:8=<==088==<;898///<96664///377383999788@AA<A6666)6)/)/////(/9333)//6///666;5;;;;)./.760627;5>@>8857575;9689917994<;<=<=?<///99688///85;>>>>8==:>??;???>;
@ATNG8:04481:02498
GATGGTAGCAGACGTGACAGAGCGCCAGAAGATCAGGAACTCTAGAAGAATTCAGATTTTTAACACGAGAGTAAACGTAAAAAGAAGGTTTTACAAGACTCACGTTAACAATATTGCAGCAGTACGCACACAATCGAAGCGCAGTAAGGATGGCTAGTGTAACTAGCAAGAATACCACGAAAGCAAGAAAAAGAAGTACGCTATTTAACTATTAACGTACCTGTCTCTTCCGAAACGAATGAGTACTGCGTCTCACTCTCGCCTACCATCGAATCCTCTTAGTCT
+
/9:;=AB@CDB;66??A@AABCBBA8;;A>?AA;;:?A@BBA:::?;?B4:477388989'8,338888<:::;399:9999'5=9;8BCC8BAC>B99:@@@55058::7;;;7;<;@BCCCAAABBAA@@<@?;;5:;77889B?B?C::69??@BBBC@DBBBBC?BB@CAA<>>>;>3;77/89999(7=9====;:9678)89<===<A6<=BB@=@?:98;C??:??=5:00+0===@?@>>>?BBBBA@A>>9;:=??A7:888A<><7899574455
@ATNG8:04438:02557
GATGGTAGCTCACGTACGTCACACGTACTCATTCGTTTCGGAAGAGACAGGTACGTTAATAGTTAATAGCGTACTTCTTTTTCTTGCTTTCGTGGTATTCTTGCTAGTTACACTAGCCATCCTTACTGCGCTTCGATTGTGTGCGTACTGCTGCAATATTGTTAACGTGAGTCTTGTAAAACCTTCTTTTTACGTTTACTCTCGTGTTAAAAATCTGAATTCTTCTAGAGTTCCTGATCTTCTGGACGACGCGCACTGACACTACCATCGAATCCTCTTAGTCT
+
::==?DCCCBCA@A@BABCCCCCCCBCCCDAA>ACCF>CC?C@CBBBDBB@BDCBA?A?BBBA=A=AAAAAABBB>@????1?@>BCBB<BBA@=@BB>BB;==@CBB?@BCB===A;@@@:@;@>>>>A@@;@@;;7;>=<=<>?>AAA@@>>@:=>==AA;A7<<?AA@???5<<?AA5A=F:99999*79333(------=;;>=@@@@/@A?@D>E<;;7;9<?>>>=B<>>@A?@:<=B=B@>?>A@A@A;:;@AA?;6606666<9==7;@@<BA???
@ATNG8:04445:02538
GATGGTAGCATCATGCATATCTCACCAGAAGATCAGGAACTCTAGAAGAATTCAGATTTTTAACACGAGAGTAAACGTAAAAAGAAGGTTTTACAAGACTCACGTTAACAATATTGCAGCAGTACGCACACAATCGAAGCGCAGTAAGGATGGCTAGTGTAACTAGCTAGAATACCACGAAAGCAAGAAAAAGAAGTACGCTATTAACTATTAACGTACCTGTCTCTTCCGAAACGAATGAGTACCTCTCAGACGCTCGTCCTACCATCTAATCCTCTTAGTCT
+
<94405<<BCBBBCCHGCA@ACBBA?ABB?@AACCB=B?@?::<:>6=?;@6774=====+=8CB;;;;===<<33344999'9939.555&5>>8=666<;7/0+0;@@<A@B=@@B=BBBDBABECBBCA?DA;;7:@>?BB::6;>A;;7:BBCC@@@?BDDAAAA>?:>A>9<=777*3778;;;;;.;?;?<>===>;7+/,/9<>*/,/;@@A<B;;;BAA:<8888*7;<8889>>@B@@>>@@@997=8777717<:8<877<7<>:655;;=555
@ATNG8:04449:02550
GATGGTAGCACACGAGATCTCATGTACTCATTCGTTTCGGAAGAGACAGGTACGTTAATAGTTAATAGCGTACTTCTTTTTTCTTGCTTTTCGTGGTATTCTTGCTAGTTACACTAGCCATCCTTACTGCGCTTCGATTGTGCGCGTACTGCTGCAATATTGTTAACGTGAGTCTTGTAAAACCTTCTTTTTACGTTTACTCTCGTGTTAAAATCTGAATTCTTCTAGAGTTCCTGATCTTCTGGCGCGTATGTATGTCGCCTACCATCGAACTCCTCTTAGTCT
+
;6>>9<CBBAA;995566BCBCC><955;;?7ACCH>CCAE@BABCCBB@BCCBB?B?ADCC@C@CCCBBBA<>3773333#37497778&38=A@CCC@AA>ABBBBB?BDCCCABB??BC<@;@AAA<<<D=@@@A7;:?==:;:;===>>;;;5;<=8==;>=@@???@@ED:;;;;;/;=C<@?BBB/@@>>>4888886==::0///)....74;4AA4999///86<57</--3*--:48666::///88:<=<=:@:6063669(,,2,,**,66---
@ATNG8:04462:02549
GATGTACAGTGTAGTAGACCAGAAGATCAGGAACTCTAGAAGAATTTCAGATTTTTAACACGAGAGTAAACAGTAAAAAGAAAGGTTTTACAAGTACTCACGTTAACAATATTGCAGCAGTACGCACACAATCGAAGCGCAGTAAGGATGGCTAGTGTAACTAGCAAGAATACCACGAAAAGCAAGAAAAAGAAGTACGCTATTAACTATTAACGTACCTGTCTCTTCCGAAACGATGAGTACTATAGACTATCTGAGACTACCATCGAATCCTCTTAGTCT
+
////7:///5>B@A>>>55.5::55/////)/)/779;<:799.55)55455555$57::<>>>C?>?@+////////$555)57;<</:750------887958277600/+//;;:<::8:=>A?>>>?A@@@=@@?>999>;?<?BC>BBB@?>>?6=>?@BB@CC=@@@=@?::::*3;:::<===+=?444<443888.414?==?C?AA@@A;@CC>>;@<@<@@D:>A??BCAABAAAAABBCAABBBBBBB@???@BBB??<?C?AAA?BBBBB
@ATNG8:04469:02540
GATGGTAGCGCACACATAGATACAGTACTCATTCGTTTCGGAAGAGACAGGTACGTTAATAGTTAATAGCGTACTTCTTTTTTCTTGCTTTCGTGGTATTCTTGCTAGTTACACTAGCCATCCTTACTGCGCTTCGATTGTGTGCGTACTGCTGCAATATTGTTAACGTGAGTCTTGTAAAACCTTCTTTTTACGTTTACTCTCGTGTTAAAAATCTGAATTCTTCTAGAGTTCCTGATCTTCTGGATAGCGACGCGATATACTACCATCGAATCCTCTTAGTCT
+
////6::===BBBCB;;<;:9>4456<===;?7?AAD8C>:?:==A?>;;7?<<<<9<:=??@;@8?@@:69@@@4449499#4:5:344)4455:>><8<A0/0=?=@>ACCCAAAC=;;D?@=BC;;;B:;79;;;?CDAAA@999BC=900>>:;00+0>6:4<@AB=CCBA249999*9292:;;:;(:;;;A:@;;;:::95<)////$////:272/5.5@@AA?E;E?955;:98>49299=??@@@B?:::===::99059@??<>><>@B?BCBBA
@ATNG8:04469:02552
GATGGTAGTGTCAGTGCGCGTCGTCCAGAAGATCAGGAACGTCTAGAAGAATTCAGATTTTAACACGAGAGTAACGTAAAAAGAAGGTTTTACAAGACTCACGTTAACAATATTGCAGCAGTACGCACACAATCGAAGCGCAGTAAGGATGGCTAGTGTAACTAGCAAGAATACCACGAAAGCAAGAAAAAGAAGTACGCTATTAACTATTAACGTACCTGTCTCTTCCGAAACGATGAGTACTATAGACTATCTGAGACTACCATCGAATCCTCTTAGTCT
+
0///7==ACBC@A;;?<;;;===CC?BCC>A=@=00)05///:999<5::5:388;7778*72;88>6;>>/0)///////$495:7<<:+:4505;<<;;?00+/5995:7848<?@@AADABA???BAA>AA??<?A???????B?ABA?BBCABBBC?:::?AA>??;??>:>=866,5883.....$.74....5:9883737::=6=555@9649@@>>>B>@000>5:000:;;=@?B??>@A===BBACB@@>???9?A@BC?BB=:::<@@???
@ATNG8:04479:02527
GATGGTAGGTGCACATGAGTGTATCCAGAAGATCAGGAACTCTAGAAGAATTCAGATTTTTAACACGAGAGTAAACGTAAAAAGAAGGTTTTACAAGACTCACGTTAACAATATTGCAGCAGTACGCACACAATCGAAGCGCAGTAAGGATGGCTAGTGTAACTAGCAAGAATACCACGAAAGCAAGAAAAAGAAGTACGCTATTAACTATTAACGTACCTGTCTCTTCCGAAACGAATGAGTACTATGTAGAGCTCTATACTACCATCGAATCCTCTTAGTCT
+
5=<=?BCC?CCBDCBCCCCCDCCCC?BBA@CCCDA@>@?BABCCBD?CC?B?CCCCBBCC1B@DECAAACCCDD>CCCBCCC5BC@D?BBB9ACC@BBBBCBAAB?C?@@<@BC?B@ACCCCBBBECCCCCC?BCCC?BBBAAABB=B?B??>@CBBAAAB?BBB???>BB?A@?7;;777)99:39@@@A2AB?B888???BE:=:===?:>;>BHDC@CC@@@CC@C@BBB=BAA>BAABBBBBBBBBCC@@@AABBBB:88@9>>>@>9=>98976;@@??
@ATNG8:04484:01923
GATGGTAGGACGAGCGTCTGAGAGGTACTCATTCGTTTCGAAGAGACAGGTACGTTAATAGTTAATAGCGTACTTCTTTTTCTTGCTTTCGTGGTATTCTTGCTAGTTACACTAGCCATCCTTACTGCGCTTCGATTGTGTGCGTACTGCTGCAATATTGTTAACGTGAGTCTTGTAAAACCTTCTTTTACGTTTACTCTCGTGTTAAAATCTGAATTCTTCTAGAGTTCCTGATCTTCTGGGTGCGCTACAGTCTCTTCTACCATCGAATCCTCTTAGTCT
+
:<9;.44;5:44559444:::;==8555=6659=;::1:44.5:::==?8>666;7<8=?>@;AAAAACCCBBB=::;;;*9>5<?@>9@@@@6;9@=@D=AA@@@B@CBBBCCCC@BBB=A6999::999<@?55066666>>==;;?>::8<:>9944@;@499A@;;B@<;?9999&5.5.5555&5:>>>466<9;77///)///&/-/99)/)//)//7;9993938;;<<;7<<==6=>>>>>;;;;;;=992999949=88:).-(-8808<><<
@ATNG8:04484:01956
GATGGTAGGTGCACATGAGTGTATCCAGAAGATCAGGAACTCTAGAAGAATTCAGATTTTTAACACGAGAGTAAACGTAAAAAGAAGGTTTTACAAGACTCACGTTAACAATATTGCAGCAGTACGCACACAATCGAAGCGCAGTAAGGATGGCTAGTGTAACTAGCAAGAATACCACGAAAGCAAGAAAAAGAAGTACGCTATTAACTATTAACGTACCTGTCTCTTCCGAAACGAATGAGTACGAGAGTCAGAGCAGAGCTACCATCGAATCCTCTTAGTCT
+
BBBG?BBB@BBBCDFCCCCCDCCCC?@ACAFDBBBB?CACCCBBCC@BB@D@DDBBBCCC5C@CCCBCCCCCCD?DBBCCCC5CD@GACCE;E@@=@AAAAAAAA?A=AA@BBB?BCC?@@CBBBAABBCCC@BBCC@BBBBBBBB<B>AAA<ABC:::CC@CBBBBC?BB?BAA>ADBBA;99:4:BDBB3BA=A???A>?>@<@>AAAA;A<AACCC@DDBBCBD?B?BBA;A@@;@@@AAC??@BBBAABBBBBAAABCFBB?BBBB@8;;5;==7=DCBC
@ATNG8:04487:01936
GATGGTAGGACGAGCGTCTGAGAGGTACTCATTCGTTTCGGAAGAGACAGGTACGTTAATAGTTAATAGCGTACTTCTTTTTCTTGCTTTCGTGGTATTCTTGCTAGTTACACTAGCCATCCTTACTGCGCTTCGATTGTGTGCGTACTGCTGCAATATTGTTAACGTGAGTCTTGTAAAACCTTCTTTTTACGTTTACTCTCGTGTTAAAAATCTGAATTCTTCTAGAGTTCCTGATCTTCTGGGCTGCGCTGATATGCGCTACCATCGAATCCTCTTAGTCT
+
:<<=>;5;<@:;5;<AABABBCCD@DCCCCBB?A;;;6;@?E?A@DCCDC@BBBCCADABBBD?D@BABAA000@@B@===+//,555<2<<?;<@CC?CE@BBBBCB@CCCCCCCDB@AA?C?CCBBBBAA=@CBC@CCCBCBBBDBCBCCCCC?CCD@CC@C?B@@;;;CCCGEIEEH9A=A=;;<;;*;@@@@;AACBBDBAAA4;:;:*:@@::4;4:B>ABB;;:A=A?BE@AAE?BBCB=BAAAABABBBBCCCBBCFDADDB@@=@B>BBB?BBA::
@ATNG8:04492:01928
GATCACTCTGTCCAGAAGATCAGGAACTCTAGAAGAATTCATGGAATTTTTAACACGAGGAGTTAAAACGTTAAAAAAGAAGGTTTTACAAGACTTCATCTGTTCAACTAATATTGCAGCAGTTACGCACACAATCGAAGCCGCAGTAAGGATGGCTAGTGTAACTAGCAAGAATACCACGAAAGCAAGAAAAAGAAGTACGACCTATTTAACTATTTAACGTACCTGTCTACTTCCGAAACGAATGAGTACTGTATCTATGTGTGCGCTACCATCGAATCCTCTTAGTCT
+
<<;666>>A@;=.555.599999.55::===49.4;595:///)/)////$/)//5555.555.555&555.49444#44.439;;.55575555.59////<)//8///58-/,//8998-/)/777:;:9:8<9><800)/79;:;;@;0.-3---7799:=?>?<><8<<+00:499<<<5<<<75////$//)///86//)//78/8343333(35:>?=B>?A?:98336>3777)755.555;99565<<=555:;;<555=<?@=;>>:00,0>:>:;9;?==?
@ATNG8:04492:01949
GATGGTAGCACGAGTCACTCATATCCAGAAGATCAGGAACTCTAGAAGAATTCAGATTTTAACACGAGACGTAAACGTAAAAGAAGGTTTTACAAGACTCACGTTAACAATATTGCAGCAGTACGCACACAATCGAAGCGCAGTAAGGATGGCTAGTGTAACTAGCAAGAATACCACGAAAGCAAGAAAAAGAAGTACGCTATTAACTATTAACGTACCTGTCTCTTCCGAAACGAATGAGTACAGAGAGTACGATATGTCTACCATCGAATCCTCTTAGTCT
+
><>>@CCCCBBBCCBBCACCB;99B:??A?@AEGBB@CABBBDCBB?AA=@@@@@;99:-74<<:==:---555,--////&//(3,377+7:;488/////8805/55.555.5555=@@>?CBBCDCBC?::;@?A@@?@@AA=A>B;;6;B@@@@?C=?????;:=>;/009>>@AB=999?BBBBB3B@;?888====>3838=<<18169AAA@@@@CAAA:::9DD>????AAABBBBCCCCAAAAAABBBBCBB;:::=>A>>:>A:;;;:;;;>>
@ATNG8:04493:01929
GATGGTAGTATCTGCACACTCTGTCCAGAAGATCAGGAACTCTAGAAGAATTCAGATTTTTAACACGAGAGTAAACGTAAAAAGAAGGTTTTACAAGACTCACGTTAACAATATTGCAGCAGTACGCACACAATCGAAGCGCAGTAAGGATGGCTAGTGTAACTAGCAAGAATACCACGAAAGCAAGAAAAAGAAGTACGCTATTAACTATTAACGTACCTGTCTCTTCCGAAACGAATGAGTACGTGTGACGTACGTGAGCTACCATCGAATCCTCTTAGTCT
+
;4:<5:?C@AABBBBBCCCCDCCCC@BCCACCCBBB?C?A@CDB@?=?B?B@@??@AAAA2A@CBBBCCCB>>>3<?:;;;<*;A>A?DCC;CJJ@CCCCCCD@??AABB@BCC@CCB?@ADCCCCCCCCBB@BBBC?ABD@@AAA?A@B:;:;CBABBBD@AAABCB?BB@BBB=@A@@>8>::3:@AAA3AC?B9:8AAAAB=B;@>>><?<>>BCE@CCCAACC?B?BCC>BBB?BBBBBBBCAAAAACCBBCCBBBBBBBB?BBBBB?BB?BBB@CAAAB
@ATNG8:04494:01931
GATGGTAGTATCTGCACACTCTGTCCAGAAGATCAGGAACTCTAGAAGAATTCAGATTTTTAACACGAGAGTAAACGTAAAAAGAAGGTTTTACAAGACTCACGTTAACAATATTGCAGCAGTACGCACACAATCGAAGCGCAGTAAGGATGGCTAGTGTAACTAGCAAGAATACCACGAAAGCAAGAAAAAGAAGTACGCTATTAACTATTAACGTACCTGTCTCTTCCGAAACGAATGAGTACGAGAGAGCACACGTGTCTACCATCGAATCCTCTTAGTCT
+
/9:;?BA?BCBBBCBBBBCBBBCBB?BCB?BBAA;;8;>A@AAAAA=AC?A=@@=99999(:9>?ABBAAA::9+9@??@@@0@B>B5;;;-;AB>BBACCDCDC@D?BB@BBB>BABCCBCBCDCCBBBBC?CDBB?BBDCAA?B@C?C998:BBABBCC?CCCCBB?BB?BDC?BB:99,9>=99999:(9@;??@>BAABB:>:==BB7<8;ADBB@BC;;;CC?B?BBC>CBB?AAADBAAABBCE>>>ABBBCCBBB===<A888B=AA==>=<@>>>>
@ATNG8:04496:01943
GATGGTAGGTGCACATGAGTGTATCCAGAAGATCAGGAACTCTAGAAGAATTCAGATTTTTAACACGAGAGTAAACGTAAAAAGAAGGTTTTACAAGACTCACGTTAACAATATTGCAGCAGTACGCACACAATCGAAGCGCAGTAAGGATGGCTAGTGTAACTAGCAAGAATTCCACGAAAGCAAGAAAAAGAAGTACGCTATTAACTATTAACGTACCTGTCTCTTCCGAAACGAATGATTACGAGAGTCAGAGCAGAGCTACCATCGAATCCTCTTAGTCT
+
8;99<B=>9@?@A>CCDGCCC@@@C?A@A=A@B@@@?A?BBABBCC@BB@D@CA;;;AA@0A?BBBCCCCBBBA9A@;;;;;';?=?2999&9>>8@99;BBCAB?B?BB@CCC>AABBCCBBBBCCCDCCB@BBBB@BCBDBCBB@C@C::;;CBBCCBB@BBB@AA@BC?C?C?CCBA@8>99399999(9@;@:99B?>>><@<??BB=B;@@CBB@BCC@@::7;?BDD=CBB>@@CC?BBBBBC?AABC@@@BBBAAADE@CCBBB>AA=????ACA;;
@ATNG8:04498:01962
GATGGTAGTCTCAGATAGTCTATAGTACTCATTCGTTTCGGAAGAGACAGGTACGTTAATAGTTTAATAGCGTACTTCTTTTTCTTGCTTTCTGTGGTATTCTTGCTGTTACACTAGCCATCCTTACTGCGCTTCGATTGTGTGCGTACTGCTGCAATATTGTTAACGTGAGTCTTGTAAAACCTTCTTTTTACGTTTACTCTCGTGTTAAAAATCTGAATTCTTCTAGAGTTCCTGACTTCTGGACAGAGTGTGCAGATACTACCATCGAATCCTCTTAGTCT
+
:444.44:<=AA@<;6566;;<<?>?CB=BBB=AA@@;@C>B=;66<>CC@CCC??8:09;499/96=:??<<A?;6;=??>,00+/-78/-//9969:<9?>:><:;@<@?@@BB==8=::6:><@??<;<=8:777.9:99AA@ABC@@@@@><6>00+/<*0*0A@A@ABBB?BBB>A/@7>:=>@@@,?A@@A;@?@@@@AA@@;AA@A,A;;::69=@B=B@CCA:;:;?AAAAA?@?BBDBBBAAACBBAACCCCCBCB=@@@@@=@C@??@>BCCAA
@ATNG8:04498:01966
GATGGTAGGACGGAGCGTCTGAGAGGTACTCATTCGTTTCGGAAGAGACAGGTACGTTAATAGTTAATAGCGTACTTCTTTTTCTTGCTTTCGTGGTATTCTTGCTAGTTACACTAGCCATCCTTACTGCGCTTCGATTGTGTGCGTACTGCTGCAATATTGTTAACGTGAGTCTTGTAAAACCTTCTTTTTACGTTTACTCTCGTGTTAAAAATCTGAATTCTTCTAGAGTTCCTGATCTTCTGGTGTCTGATCTGTATCACTACCATCGAATCCTCTTAGTCT
+
:;;>@=A>;@/0,/99/56666>>>?CABBBBBAH@AA>@E@D@BBBCDCC@DFDCCAB@CBBDAHA<<;CCBBBH@BBDDD5BC@CCEC>BBBB@BDCACDAAA@BBBBEEDDDEA@?@@@<@=AAAAABBBACCCB?CCDCCCBBBCCBBBB@@;@@@;@A=@=AAA@@@BBC7;;BCA3B=@=AA@A@0@CCCC=CCDDFCCCCC=@A@A,@AAAB=A=@A>BCCCGED>A>@BCCCD?AAB?CAAABBCCAAAACCCCBBBF@CBBBB@FD@@@@@BB???
@ATNG8:04502:01955
GATGGTAGCTATACGTATATCTATGTACTCATTCGTTTCGGAAGAGACAGGTACGTTAATAGTTAATAGCGTACTTCTTTTTCTTGCTTTCGTGGTATTCTTGCTAGTTACACTAGCCATCCTTACTGCGCTTCGATTGTGTGCGTACTGCTGCAATATTGTTAACGTGAGTCTTGTAAAACCTTCTTTTTACGTTTACTCTCGTGTTAAAAATCTGAATTCTTCTAGAGTTCCTGATCTTCTGGTATGACTAGTGTACTACTACCATCGAATCCTCTTAGTCT
+
89:;;==AC@:;;<@;;;@ACCDCCBAAB<;;=BBBE>LM?@?AABABBB?BBBBC@A@A@;;9;000<?=@@BA?BCDDC2=A6==BB6===B>@AA@BB>AAAA@A=A@A?>;BD<A@A:?<?@@>?<;<<=>>A<??A@@@@@@@@A>?99:3;==8=@<?;?F>>>>BAA599<<<-<8=1:9999)68:9:)/...336:>@9;===+;///8/508<;B@@?>>@<A=BABAAA7;;A<@@B???===:;;?@@@A@@@<B???B<AA:>=>:>>;;;
@ATNG8:04505:01929
GATGGTAGGCGACATACATACGCGCCAGAAGACAGGAACTCTAGAAGAATTCAGATTTTTAACACGAGAGTAAACGTAAAAAGAAGGTTTTACAAGACTCACGTTAACAATATTGCAGCAGTACGCACACAATCGAAGCGCAGTAAGGATGGCTAGTGTAACTAGCAAGAATACCACGAAAAGCAAGAAAAAGAAGTACGCTATTAACTATTAACGTACCTGTCTCTTCCGAAACGAATGAGTACTGCGTCTCACTCTCGCCTACCATCGATTCCGGATAGTCT
+
444525==:=A==@@CCCDDBBBCC>BBD@BAABC?C@BBCBBCD@CA?A?CBEAAAAA2A????BBAAB??=599;;::9$9@7@2999&5994;A<ACCCCC@D@BB?BCC?BCBBCCFCCCCCHLCBB?BBBB?CAAABCBB?B@B;;:;BBCABAC@CBABBBAAA=BA@9>>///0(///)/0000'/95:758=88>>;@;@A@@<A7;;BAC@CAA@??A>A?BBA=@::39@AA@AABBB>@@CCBBCBBECC@BAA>A:99CC?B?B@BBBBAAA
@ATNG8:04517:01931
GATGTAGTGCGTGAGAGAGAGACCCAGAAGATCAGGAACTCTAGAAGAATTCAGATTTTTAACACGAGAGTAAACGTAAAAAGAAGGTTTTACAAGACTCACGTTAACAATATTGCAGCAGTACGCACACAATCGAAGCGCAGTAAGGATGGCTAGTGTAACTAGCAAGAATACCACGAAAGCAAGAAAAAGAAGTACGCTATTAACTATTAACGTACCTGTCTCTTCCGAAACGAATGAGTACACACTCTCATATGACACTACTCATACGAATCCTCATAGTCT
+
7:9554;;;555<;956966;>>=7;<;:;@A;;9AE@CCCCCAA;?A@C@AA@?==<='=;ABBBBBBABA@8>=;;;;;';@=B5;;;-;AA=@BCCFCCEI@C@BB@CCC?@@ABBBCFCCCCC@@@D@B@::6;@@@BB??<A?D;;:;DCCCCCC@?@?AAA=???BBA>@@?<=8===;@@@AA2AD?B???@=;;;:>:;:;>8=7<<AAA=B;;:B??4:4777*3;>588B@C@>0////66//////433393338////::399383333;888
@ATNG8:04521:01953
GATGGTAGCTCGCTGATGATATCTCCAGAAGATCAGGAACTCTAGAAGAATTCAGATTTTTAACATCGAGAGTAAACGTAAAAAGAAGGTTTTTACAAGACTCACGTTAACAATATTGCAGCAGTACGCACACAATCGAAGCGCAGTAAGGATGGCTAGTGTAACTAGCAAGAATACCACGAAAGCAAGAAAAAGAAGTACGCTATTAACTATTAACGTACCTGTCTCTTCCGAAACGAATGAGTACACATCGTCGTGTCGTGCTACCATCGAATCCTCTTAGTCT
+
::=>@DDFCC==BBDDDCCBBCCBB@BCCACCBA??;?;@AACAAB?AA>A?@>?=>=<=,<=@=??B9:97=?<8<;/////$//(/(////$/894:<===;95805;??=A??<?@@BECCCGCCCDBBBC?CCCC<@@BBBBBB>C@CBC?CCBBBBBC?BBB@@@@CC@AA@9>====3=>>;99999(7=9>888BBBBC<A=@@@@:>:=ACDD@CCCA@A@<@=?CC>BBB?AABCBBBCBBBBBCCB@@@BCBABA??:???@A?BB@BBB@CFBBB
@ATNG8:04523:01949
GATGGTAGCGCATATCAGCGCAGCCCAGAAGATCAGGAACTCTAGAAGAATTCAGATTTTTAACACGAGAGTAAACGTAAAAAGAAGGTTTTACAAGACTCACGTTAACAATATTGCAGCAGTACGCACACTATCGAAGCGCAGTAAGGATGGCTAGTGTAACTAGCAAGAGTACCACGAAAGCAAGAAAAAGAAGTACGCTATTAACTATTAACGTACCTGTCTCTTCCGAAACGAATTAGTACGAGAGTCAGAGCAGAGCTACCATCGAATCCTCTTAGTCT
+
CBBBABAA@BBBBCCFCCCCBBBBB=BCC@CBBB;;8;?DBCEDBB@AA=@=?=@;;;;;*;?CCGCCCCCCDC>BB@@@@@0@A?B>BBB<BCDACBBBBBDCC@D?AA?ABB;@?ABBBBBBBBCCCCCCCCCEF?@?BBBBBA=B?BBB>BDBBBBCC?CBC@@@=AAAABB?AA@A@:???@BBCCC3BB?BBBBBCCCC>@<?BAA:>9==CCC@DBBAACC=@@BCE?LCC@B@BCBBBBCAAABBBBBBBBBBAAACC?CAAAC@CC@AA=:>BBBB
@ATNG8:04524:01928
GATGGTAGAGTACAGTGTAGTAGACCAGAAGATCAGGAACTCTAGAAGAATTCAGATTTTTAACACGAGAGTAAACGTAAAAAGAAGGTTTTACAAGACTCACGTTAACAATATTGCAGCAGTACGCACACAATCGAAGCGCAGTAAGGATGGCTAGTGTAACTAGCAACGAATACCATGAAAGCAAGAAAAAGAAGTACGCTATTAACTATTAACGTACCTGTCTCTTCCGAAACGAATGAGTACATAGATATACGTATAGCTACCATCGAATCCTCTTAGTCT
+
?AAC@CBCCCCCCAABGGJCBBBBB@BBD@CCBB@@=@>ACCBBBDABB?C@AA@=@C@C0C0//;??B>=<;:397;4444$4;8=8===166>9666>>=>==>?>?C@CCB?BCCCDCABCDCHHCCCC@CE@@>ACBBBCBB?C@B;;:;AAAA@@?=??@@?@00/?=0//18889823339<<<=>.9=55///99>BB=B<=88=6:6//0@@<@BBBCCC8:89AA<BBC@BABBCC9::?C::9BBBAAAB@@@A=>:=B@@@<??:;;;<A@=>>
@ATNG8:04527:01952
GATGGTAGCTCTGCTCTGACTCTCGTACTCATTCGTTTCGGAAGAGTCAGGTACGTTAATAGTTAATAGCGTACTTCTTTTTCTTGCTTTCGTGGTATTCTTGCTAGTTACACTAGCCATCCTTACTGCGCTTCGATTGTGTGCGTACTGCTGCAATATTGTTAACGTGAGTCTTGTAAAACCTTCTTTTTACGTTTACTCTCGTGTTAAAAATCTGAATTCTTCTAGAGTTCCTGATCTTCTGGGCAGACTCTCACACGCCTACCATCGAATCCTCTTAGTCT
+
?<@<;@>CCB>CCCCCCCCHCCBBCCCCCBA@?@CEC>CD@B@BBBBDCC?BBCDE@B?BAAB@EACBBBCCCCB?BBDDD2CC?D;;;8;CAB>CBB?BB:;;CDGE@DDCCCDCF>AAD@CACC?@?BBB@BEEE@BCBBBBBBCCCDCBBBBAFCC@CC@D@CB???DCA@9=;;;;.;>B=;;<;<);BBBC?CAABECCCDC5;;;;*;@@A@>@@CC@BBBBC;::;ABBBFBB=@@@?9ABBBBCCBCBBCBBB@DBB?BCCCE?BB@BCC@CCCBB
@ATNG8:04527:01962
GATGGTAGCGCATATCAGCGCAGCCCAGAAGATCAGGAACTCTAGAAGAATTCAGATTTTTAACACGAGAGTAAACGTAAAAAGAAGGTTTTACAAGACTCACGTTAACAATATTGCAGCAGTACGCACACAATCGAAGCGCAGTAAGGATGGCTAGTGTAACTAGCAAGAATACCACGAAGCCAAGAAAAAGAAGTACGCTATTAACTATTAACGTACCTGTCTCTTCCGAAACGAATGAGTACCTCTCAGACGCTCGTCCTACCATCGAATCCTCTTAGTCT
+
<;;<455:595CB=BCBBDBAB@CD>DCB?BAA@BC>B?BBCBBCC?CC@D?A@A??>?@0@?BCCCCCCBGDC;C@;;;;;';@<C2995&5>=4;@<@@@A?A4:2:9.4;=7:;:=>@<<>BB@@ABCB@CBCD@BCBBBBBB?C@CBB@BCCCAB@F@BCACCC=AA=::::;;00*//(/38;;;;+==7<:?>>=???9?<@>>>8=5:9AADADC;;;DC@D000=5=00+00/;??B>ABBBB???BAAAAAB<??A?C>=>>9==98783:=:<=
@ATNG8:04528:01964
GATGGTAGCTATACGTATATCTATGTACTCATTCGTTTCGGAAGAGACAGGTACGTTAATAGTTAATAGCGTACTTCTTTTTCTTGCTTTCGTGGTATTCTTGCTAGTTACACTAGCCATCCTTACTGCGCTTCGATTGTGTGCGTACTGCTGCAATATTGTTAACGTGAGTCTTGTAAAACCTTCTTTTTACGTTTACTCTCGTGTTAAAAATCTGAATTCTTCTAGAGTTCCTGATCTTCTGGGTGTATCAGCGAGTATCTACCATCGAATCCTCTTAGTCT
+
AAA>ACCCBBCBBCCCCCBBBDCBCBCCCCBB?BCCC>CC?B?BBBBDBB?BCCBA?C?A????A?A??AAACBB>BBBBB1BB>CBBB<BBAA>@BC>BB;==BBCC@BAAAB?AA;==A9A;@@=====A;>>>=:<>>===>@@AAAA>>>@<>>>=CC=A<@@@@@AAAA=AAAAA;B<@;;6666)6;777)------;76:<@@@>*:::?@5?6?A;>>>E<;;<?5;;>=;;566660///:==<=@@@???B==;;7;>>??<?@<AAA=BD???
@ATNG8:04531:01957
GATGGTAGTGTGTCTCTGAGAGTAGTACTCATTCGTTTCGGAAGAGACAGGTACGTTAATAGTTAATAGCGTACTTCTTTTTCTTGCTTTCGTGGTATTCTTGCTAGTTACACTAGCCATCCTTACTGCGCTTCGATTGTGTGCGTACTGCTGCAATATTGTTAACGTGAGTCTTGTAAAACCTTCTTTTTACGTTTACTCTCGTGTTAAAAATCTGAATTCTTCTAGAGTTCCTGATCTTCTGGACAGAGTGTGCAGATACTACCATCGAATCCTCTTAGTCT
+
4;==?CBDBB@@9999999?==@>@A@>?BAA>ABCH>CC@C@CBBCCCE?CCCCCACADCCB@C@CCCCCCGDF@BBCCC3BB@BCDG?DCA@?AAC?CC@AABBBDGFCCCCCDF@CCD@C@CCCCCFCC?CDDC?DBBBBCCCCBBBCDB@@>CDD@CC=@=@AABBBCBC=@;;;;.;=A=;;;;;*;ABBF;;;HCCCGBAA5;;;:*9@@99295;B?BCCECCB@C@FCABBC9;;B?BCCCCCCAAABBBCCDBCCB@BCBBB?BB@BAA>ABABB
@ATNG8:04531:01961
GATGGTAGTGTGTCTCTGAGAGTAGTACTCATTCGTTTCGGAAGAGACAGGTACGTTAATAGTTAATAGCGTACTTCTTTTTCTTGCTTTCGTGGTATTCTTGCTAGTTACACTAGCCATCCTTACTGCGCTTCGATTGTGTGCGTACTGCTGCAATATTGTTAACGTGAGTCTTGTAAAACCTTCTTTTTACGTTTACTCTCGTGTTAAAAATCTGAATTCTTCTAGAGTTCCTGATCTTCTGGGTCTCTCTCTCACGCACTACCATCGAATCCTCTTAGTCT
+
?:=>@;6:@A;;6<>>AAACCBBBBBABBAAB?BABD>CC@C?CBBDCCC@CCCCC?C@CFCD@C@CAAACCCDC@CCDCC5CC@BCEC=CB;;8;BB@BB>BBBBBB@CGGCCCCC@BBB@D@CCCCCCBB=@@@@@BCCCCC;;;CBBDCBCC@CBB?BA?C@BCCCCCCBB?BBBBB;B?B?;;;;;*;AAAB<BCC@AACDBB5;;;;*;AA@A?A?BB@DCEDCCC?C@BBABBB>BACD?CCCCCBB;;;CB000AAAA@CCDCC?BB?@@@<?@A::
@ATNG8:04484:01973
GATGGTAGCACACGAGATCTCATCGTACTCATTCGTTTCGGAAGAGACAGGTACGTTAATAGTTAATAGCGTACTTCTTTTTCTTGCTTTCGTGGTATTCTTGCTAGTTACACTAGCCATCCTTACTGCGCTTCGATTGTGTGCGTACTGCTGCAATATTGTTAACGTGAGTCTTGTAAACCTCTTTTTACGTTTAACTCTCGTGTTAAAAATCTGAATTCTTCTAGAGTTCCTGATCTTCTGGCGCTCTGTCACGTCTGCTACCATCGAATCCTCTTAGTCT
+
95<<8<BBBBB>??>CBDCCDCCCCBCBCB;;4<@@A;AC?C@AB@CCCC@CCBCC@C?AAAC?DAAAABBBCCC?AA@A@.@@8ABBB>BBBD?AAC@BB=>>??@@>AAABBB@@<?>><>;>?;;;>>@>B@@@8;;;;;A@@@@@A@;;;?7;;;=>?;@7;;@A@@A@?:>///)/)///===,66333-6////5725./+-999(6-/.3(.(276;=>>>>>586:@==>A<<<=9676==89=>?A==>;;<@@B====:;5:@;@@@5::=::
@ATNG8:04484:01993
GATGGTAGGTGCACATGAGTGTATCCAGAAGATCAGGAACTCTAGAAGAATTCAGATTTTTAACACGAGAGTAAACGTAAAAAGAAGGTTTTACAAGACTCACGTTAACAATATTGCAGCAGTACGCACACAATCGAAGCGCAGTAAGGATGGCTAGTGTAACTAGCAAGAATACCACGAAAGCAAGTAAAAGAAGTACGCTATTAACTATTAACGTACCTGTCTCTTCCGAAACGAATGAATACCTCTCAGACGCTCGTCCTACCCATCGAATCCTCTTAGTCT
+
<==>@CBB?;9;B@AABCCBDCCDF@BBB?B;;;>>9>;@C@@@@B=:969;>@?@?@@?,@?BBCGGGG;;;E?B;;;@@@0AC?D<@@@7??>;@@@@A@AAB?B?CC@BBB;?99:CDBBDFCGCCCCC?CCCC>@@BCAAAD<@<@AA<ABBB@A@DACBACBB@BB?>>>@CBBBC=B@@;>9999+9=8<?@@CDBAA<A=??==:=;@@CCGAGGEBBBD@CGEDD?CBB?@@D@DCC@CCACBAA>>=BCCBB@BBAA<A???B@B?==>><>>BA>
@ATNG8:04484:02003
GATGGTAGAGTACAGTGTAGTAGACCAGAAGATCAGGAACTCTAGAAGAATTCAGATTTTTAACACGAGAGTAAACGTAAAAAGAAGGTTTTACAAGACTCACGTTAACAATATTGCAGCAGTACGCACACAATCGAAGCGCAGTAAGGATGGCTAGTGTAACTAGCAAGAATACCACGAAAGCAAGAAAAAGAAGTACGCTATTAACTATTAACGTACCTGTCTCTTCCGAAACGAATGAGTACACACTCTCATATGACACTACCATCGAATCCTCTTAGTCT
+
79:<@AA?BBCDBBBCFCCCFDCBA@BCC?BBBA?@=@?BBCBBAB?BE>B>@BBBCBAA1A>AAAAABAABBC;>?@DDDD5DB?B=@@@7@BB?CCBCBCCCC@C@BB?B@A>ABBBBCCCCCCCCAAACAEBBB?BBBBCAAA@B@BBB@BBBBDCCC?CCBBBB?BB?AAA=@@???8?@@;>>==?.?A@B;::AAAAD;A;??AA<>:>@CEG>AAAAABB?B?BBB=BCC?CBAABBBBAAABBBCCCA?AAABCCBB?AAAAC?CC?BBB?BBBBB
@ATNG8:04484:02011
GATGGTAGTGTGTCTCTGAGAGTAGTACTCATTCGTTTCGGAAGAGACAGGTACGTTAATAGTTAATAGCGTACTTCTTTTTCTTGCTTTCGTGGTATTCTTGCTAGTTACACTAGCCATCCTTACTGCGCTTCGATTGTGTGCGTACTGCTGCAATATTGTTAACGTGAGTCTTGTAAAACCTTCTTTTTACGTTTACTCTCGTGTTAAAAATCTGAATTCTTCTAGAGTTCCTGATCTTCTGGCTCTCGTAGACAGATACTACCATCGAATCCCTCTTAGTCT
+
99//+/79AA@ACCDDAAACBBAA;;;DBA@@=@?=?9:;8;=BC;;:BA?;;6?@6?<ABBC=A?AACB696>>9==?>B1?@6:;AA9:995.5<<79;.565;;;8=BCAAADD@BCFAC<=;CCCCCC@C;;;>AAA;;;ABA@;;;@@@C?;:9<>?9=8:00/8:<<?:=BBDC5929999:9:':9::=6>?@@@AAABB<AAAA0ACCAA=A?BB?BCBDB@@>A@BBCC@@<@@@5;;BBCCCBBCFCCBDCCCBB@CDA==9000,000:=@@B?
@ATNG8:04492:01998
GATGGTAGGAGACAGCGTCGCACACGTACTCATTCGTTTCGGAAGAGACAGGTACGTTAATAGTTAATAGCGTACTTCTTTTTCTTGCTTTTCGTGGTATTCTTGCTAGTTACACTAGCCATCCTTACTCGCGCTTCGATTGTGTGCGTACTGCTGCAATATTGTTAACGTGAGTCTTGTAAAACCTTCTTTTTACGTTTACTCTCGTGTTAAAATCTGAATTCTTCTAGAGTTCCTGATCTTCTGGTGAGATATGCATGATGCTACCATCGAATCCTCTTAGTCT
+
AB@?>@==8:77////:999><<=AB>>=;;>>6?:;;0485:7;;;=>GD?BBBBB?A<@A?>9<6@A<@<@=B@>CCBBB1BB;<7776)29>A<@@C>AB@????==5;9797@??;?>:6:7<=-----//397:A79999:;:;;====;77:5////56383=AG>>>A;;6:;;==2=,/,/:===,=>///*8;::A@@;::8<<<1<:;:@<A;==:=@???==:=:====>@=AAA<@@??>>>@>>9;;96663796666:=9==9@@@<>>???
@ATNG8:04493:01983
GATGGTAGCATCATGCATATCTCACCAGAAGATCAGGAACTCTAGAAGAATTCAGATTTTTAACACGAGAGTAAACGTAAAAAGAAGGTTTTACAAGACTCACGTTAACAATATTGCAGCAGTACGCACACAATCGAAGCGCAGTAAGGATGGCTAGTGTAACTAGCAAGAATACCACGAAGCAAGAAAAAGAAGTACGCTATTAACTATTAACGTACCTGTCTCTTCCGAAACGAATGAGTACTGCGTCTCACTCTCGCCTACCATCGAATCCTCTTAGTCT
+
8999<:?;::>>=0//<:79;<=?<8<<=8<<<BBE=@=???>?>A<?><@=AA@@@AAA1?;?BBBBABA777)8>;:999$447;5<<<0<<=16665@::@>9=<99.4::6@A><AA@@ABBBBBBAD@BBGEAB;;;@@@A?C?BBB?ABAA@@?D@@??BBA?B@>??>8?@?<8;;;6;AAAB3@@=@999A888;5;;889@;?:>>BAA>?;;::@@A@=?AA9A00+0<>;@BBBBACBB;<;BBBCCBB@CCD@CCBBC?CC>AAB?CB@@?
@ATNG8:04493:02011
GATGGTAGTATCTGCACACTCTGTCCAGAAGATCAGGAACTCTAGAAGAATTCAGATTTTTAACACGAGAGTAAAACGTAAAAAAGAAAGGTTTTACAAGACTCACGTTAACAATATTGCAGCAGTACGCACACAATCGAAGCGCAGTAAGGATGGCTAGTGTAACTAGCAAGAATACCACGAAGCAAGAAAAAAGAAGTACGCTATTAACTATTAACGTACCTGTCTCTTCCGAAACGATGAGTACTGTATCTATGTGTGCGCTACCATCGAATCCTCTTAGTCT
+
:789:=<<=><55////////7//54555.5559993:.49899495:;-3-33333333$34987877773333&379<>>>>%544)5.555&5;;69955555595:39939//)/////9/555556<66/5;///)/7///4//)/)/772/44:88//)------066368737833,3:;6=<=>>=&::48332265..(.0555527295;;>;?>>665;7<055?6=;8843;=>777@:=BBBB@B::333:7882889773793922.2<=;8
@ATNG8:04499:01971
GATGGTAGCGAGCGAGTGTGTATACCAGAAGATCAGGAACTCTAGAAGAATTCAGATTTTTAACACGAGAGTAAACGTAAAAAGAAGGTTTTACAAGACTCACGTTAACAATATTGTAGCAGTACGCACACAATCGAAGCGCAGTAAGGATGGCTAGTGTAACTAGCAAGAATACCTCGAAAGCAAGAAAGAAGAAGTACGCTATTAACTATTAACGTACCTGTCTCTTCCGAAACGAATGAGTACGTGTGCGACTTGTCTCCTACCATCGAATCCTCTTAGTCT
+
::;;=AA?BCCBBA@@BCB@AABB@8<<<9666===.505;:;<<@;?@=@;9:445599'57@BCCCCCBBBC=A@@@@@@0@C?C@CGC<CBC@A;;;CCCCB?CADC>BAC>AABBCCCCCCBBBDCCC@CDCC?BAAADCAA?A@CAA?BCBBBBBB@BCCBBB?BC?????ACCCC;>;<5788+8?;<?<?AAAAACBB>B?BBBB@C@BCCBB@BBBCDBB?B@DDD=BBB>@@BBBBC?>?BBA???A?B???A?BAA>BACDB?BA:=;;6;<<>>
@ATNG8:04500:02009
GATTAGTATAGAGCTCTACATAGTACTCATTCGTTTTCGGAAGAGACAGGTACGTTAATAGTTAATAGCGTACTTCTTTTTTCTTGCTTTCGTGGTATTCTTGCTAGTTACACTAGCCATCCTTACTGCGCTTCGATTGTGTGCGTACTGCTGCAATATTGTTAACGTGAGTCTTGTAAAACCTTCTTTTTACGTTTACTCTCGTGTTAAAATCTGAATTCTTCTAGAGTTCCTGATCTTCTGGTGTCTGATCTGTATCACTACCATCGAATCCTCTTAGTCT
+
BBB?ABCCCCCECCAAAC@CCCCCCCBBC@?@999:-:?;@>BCCCBBB?BB>???A?BB??<??BBBBBBA??4997777#3727>@?9=AAA?BAA=@>499ABAA=>?>AAA?>:AAC<A<AAAA<::::=ABB;?@??????A>>>@@???===><>>:>=AA???===>;>@?DD;B;?;?@AAA/=<77;*------9;/6-776(2777:2:08829A===;;5;:?>=989,//96996::::===@AA;;<>>>A<A@@9:5:<8<<;599///
@ATNG8:04504:01973
GATGGTAGCGCACACATAGATACAGTACTCATTCGTTTCGGAAGAGACAGGTACGTTAATAGTTAATAGCGTACTTCTTTTTCTTGCTTTCGTGGTATTCTTGCTAGTTACACTAGCCATCCTTACTGCGCTTCGATTGTGTGCGTACTGCTGCAATATTGTTAACGTGAGTCTTGTAAAACCTTCTTTTTACGTTTACTCTCGTGTTAAAAATCTGAATTCTTCTAGAGTTCCTGATCTTCTGGTAGAGCGTGCATATATCTACCATCGAATCCTCTTAGTCT
+
=>=95:555==ABCBCBBBA;;9:9556<@>C@CBCC>CC:C:666??AA<C?>55045::4526:@=@CC;;9B<?:A<@)9925<>D=CBBB>BBC?BC@AAACCCBCCCCCCCG@BBC?C@CC:;:AAB>BBBB>BAAABAA@B@@@DDA@A@CCG@CC@C?@AGBBCCCD@BBDEE;C?A5;;;;;*;CAAB>B@@@DBBA@A5<;<;*;ABAA?A@CCFBBBCDCC?A?ACCCBB>BAB>BCCBBBAAABBBFDCBA@AA?CCECC?EB?@@@DDBB::
@ATNG8:04504:01995
GATGGTAGTGATACAGATCAGACACCAGAAGATCAGGAACTCTAGAAGAATTCAGATTTTTAACACGAGAGTAAACGTAAAAAGAAGGTTTTACAAGACTCACGTTAACAATATTGCAGCAGTACGCACACAATCGAAGCGCAGTAAGGATGGCTAGTGTAACTAGCAAGAATACCACGAAAGCAAGAAAAAGAAGTACGCTATTAACTATTAACGTACCTGTCTCTTCCGAAACGAATGAGTACGAGAGTCAGAGCAGAGCTACCATCGAATCCTCTTAGTCT
+
BBED?BBCBBBCCCDDCBBBCCCCC?CAA>ABCB?@>AACBCCCBB>BB@B@BBAABDDD3D?BAAAACCCCCC=BABBDDD5DC?B>BCC:CDD@BBDCDCCBB?C@BB@BBF@BABBB@A@CCEDCC@@@@BCAB>ACA@ABCB?B@C@@?@CCCBCCB@CBAABB?BA?BCC<?>@@?8>99299999.9A>B:99CB@@@<A<@@AA<B=BACBA?B@@@AFD@B?ACC>CBB@BBBCCCCBBBBBBBCC>>>AABBBBCA;A=@@A=>>::::;@BAAA
@ATNG8:04506:01979
GATGGTAGAGTACAGTGTAGTAGACCAGAAGATCAGGAACTCTAGAAGAATTCAGATTTTTAACACGAGAGTAAACGTAAAAAGAAGGTTTTACAAGACTCACGTTAACAATATTGCAGCAGTACGCACACAATCGAAGCGCAGTAAGGATGGCTAGTGTAACTAGCAAGAATACCACGAAAGCAAGAAAAAGAAGTACGCTATTAACTATTAACGTACCTGTCTCTTCCGAAACGAATGAGTACGAGAGAGCACACGTGTCTACCATCGAATCCTCTTAGTCT
+
//775;89;;<;;>?666<>;@ABB@BBB@CBBABB?C>AACCBAB?AA=@;>>774>>>+=7==BB797>889+9>;:994)4;<?2999&59>9??@A@AAAC?B?BB>ABB>@ACBDCCCCCCBB;;;B@BCBB@BAAABB::5;=@;;7;C@=@A::1:@?<>C;9849????::??7?000/=??@0??9:<AABAA@@<@=A?@@>F7;;BBC@CCBBBA@2939::/:==:?@@@?????@?=????BBCB??@;@@A=A>>>A<AA=A>>8=;;;;
@ATNG8:04506:01988
GATGGTAGTGTCAGTGCGCGTCGTCCAGAAGATCAGGAACTCTAGAAGAATTCAGATTTTTAACACGAGAGTAAACGTAAAAAGAAGGTTTTACAAGACTCACGTTAACAATATTGCAGCAGTACGCACACAATCGAAGCGCAGTAAGGATGGCTAGTGTAACTAGCAAGAATACCACGAAAGCAAGAAAAAGAAGTACGCTATTAACTATTAACGTACCTGTCTCTTCCGAAACGAATGAGTACTACTCTCAGAGACACACTACCATCGAATCCTCTTAGTCT
+
44;<5;;;;>BBA666<<56655<<9=BA?@@;;:9.4.49<455=:<=9=255553<<=+=444>==;;;333(7<:::99'9=;>4:::*9@@6?969;@BCC@C@BB=A@@=@@AACCCCCCGCCBCCD@CBBA?A@@?FCBB?A?B;;8;BCAABBC?BBAAAA?AA>:::<??AA@5?:93:@@@A2AB?A888AA>>>:=8<=>>;>;==B;;5;;::@AB=B?BBD>BBA?989CC>>>BABBBEBBBBBDC@@???B=>>>A@9===888=@CABB
@ATNG8:04508:01987
GATTAGACACGTGTGCTCTCTCGTACTCATTCGTCGTTTCGGAAGAGACAGGTACGTTAATAGTTAATAGCGTACTTCTTTTTCTTGCTTTCGTGGTATTCTTGCTAGTTACACTAGCCATCCTTACTGCGCTTCGATTGTGTGCGTACTGCTGCAATATTGTTAACGTTAGTCTTGTAAAACCTTCTTTTTACGTTTACTCTCGTGTTAAAAATCTGAATTCTTCTAGAGTTCCTGATCTTCTGGATAGCGACGCGATATACTACCATCGAATCCTCTTAGTCT
+
@@B@BCBC@AACCCCBBDDCCBCCCBBB999;CB@@@C>CD@C@BBBCBBC?CCBCC?C=AABD?B?BBBBBBBBC?BACCC3BB?BDCD>CB;;;;EE@FD9;:CCCD@DDDDDCCC?CCCAC>ABBBBBCE@CCBB@CBBBCCCEBBDDF@@?A=@;;7;D@D?CCC?CBCBB?B;;;;6<?D?CGJFF5GCCCC=CEFFDCCB@@5;;;;*;@ABC?B>BB@BBBBBBD@C?CCCCBBACCC@BBCDCCC;;;<;;AC@@ACC=@@C@@<@D=@?A=AC::;
@ATNG8:04511:02014
GATGGTAGGTGCACATGAGTGTATCCAGAAGATCAGGAACTCTAGAAGAATTCAGATTTTTAACACGAGAGTAAACGTAAAAAGAAGGTTTTACAAGACTCACGTTAACAATATTGCAGCAGTACGCACACAATCGAAGCGCAGTAAGGATGGCTAGTGTAACTAGCAAGAATACCACGAAAGCAAGAAAAAGAAGTACGCTATTAACTATTAACGTACCTGTCTCTTCCGAAACGAATGAGTACAGAGAGTACGATATGTCTACCATCGAATCCTCTTAGTCT
+
A?@:8==A?BCCBBBCBDAB@BCAA<@@B=AAAAA@=A>BCDDDBG=;;5;5:@?99:9:$94999<<<<:555)599;;<=+<<<B.994&444.4554@=;9=9=9>?=?AA>AA@BC@@AABACACCBB=AAAA=>?>===99299=44.4===<=BB?@??????CC=7778>78391733.33==>+==7=88886<6617=@=>=;C9>=AA@=A:555:<5:044;0944.48888::::8:=:8779787787?CBD>AABB>;?>:8888=@889
@ATNG8:04512:02011
GATGGTAGCTCTGCTCTGACTCTCGTACTCATTCGTTTCGGAAGAGACAGGTACGTTAATAGTTAATAGCGTACTTCTTTTTCTTGCTTTCGTGGTATTCTTGCTAGTTACACTAGCCATCCTTACTGCGCTTCGATTGTGTGCGTACTGCTGCAATATTGTTAACGTGAGTCTTGTAAAACCTTCTTTTTACGTTTACTCTCGTGTTAAAAATCTGAATTCTTCTAGAGTTCCTGATCTTCTGGGCAGACTCTCACACGCCTACATCGAATCCTCTTAGTCT
+
ABCC?BDBCCCCCEB@ABCCCCCDCCCBA@;;5;AAA<CB@CADDCCBBBADGDBBAE@CBCB?I@BBBCCBCBB?CCCCB5CB@DDDF?BCBC@CIDABB?B@@CDC@CCECCCCD?AAC@B=CABB;;;FACCCC?BBBBA@BCCBBBBAAACAB@@=@B>A>AABBBBBCE?A@@@@7@=B>BBCBC2BBBBE8;;@BBBC<;;?BBBB0AAA@A?A?BD@DCCB@;<7;?BB@A@B>;;;;0;BBBBBBBBB@@@BB?@AACBDFF@CCACBB?BCB;;
@ATNG8:04518:02010
GATGGTAGAGTACAGTGTAGTAGACCAGAAGATCAGGAACTCTAGAAGAATTCAGATTTTTAACACGAGAGTAAACGTAAAAAGAAGGTTTTACAAGACTCACGTTAACAATATTGCAGCAGTACGCACACAATCGAAGCGCAGTAAGGATGGCTAGTGTAACTAGCAAGAATACCACGAAAGCAAGAAAAAGAAGTACGCTATTAACTATTAACGTACCTGTCTCTTCCGAAACGAATGAGTACATAGATATACGTATAGCTACCATCGAATCCTCTTAGTCT
+
@=AC<BB:966=?9:6AABAABBCC?AACACCBBBD:<;;BBA@A?=@?@G@:::BBBBB1B?BBCCBBBC999+9:;A?@@0?B=@4:;:&59A<@A<BCCBBB?B?BB?ACCABCBCBCBCCBBCCB;;;@CBBB@CCBBBBBC@D@CBB?CBBBBBAA>ABCBCB@BB?AAA=@@===5<>>;>@@@A2@@:9///::==>8=9;:;A<A;?>CCB?BCCCCBB=A=AAA9A??;9:9@AABBAAACCCCB?>>>>;;;A=<8=?;;;:>=:6668?A666
@ATNG8:04526:02015
GATGGTAGCTCGCTGATGATATCTCCAGAAGATCAGGAACTCTAGAAGAATTCAGATTTTTAACACGAGAGTAAACGTAAAAAGAAGGTTTTACAAGACTCACGTTAACAATATTGCAGCAGTACGCACACAATCGAAGCGCAGTAAGGATGGCTTGTGTAACTAGCAAGAATACCACGAAAGCAAGAAAAAAGAAGTACGCTATTAACTATTAACGTACCTGTCTCTTCCGAAACGAATGAGTACTGTATCTATGTGTGCGCTACCATCGAATCCTCTTAGTCT
+
4;44.4:<<<==?CCBBBDFDEJ;;7;A@=BBBBCB?C@DDCBBCC@BB=A=@@@@????.@;??@A??????@8>@@@?@?0>?>C5;;;*:CC>BBABBBBCD@C?@@<@@@?ABCACCBCCCCBBBCBBADDDD@CB:;<BBB?B?A;;5;@<>?BAA?BBBCCB@CC????;???BC8??A??=????'?A>A;:;><==B;>8<;;;4:5:=AAA?BCAAACC@C?:::/9>>;:89CDBBBBBBBB::::?????B?>>==AA@;;5;@88889=@:::
@ATNG8:04529:02013
GATGGTAGCTCTGCTCTGACTCTCGTACTCATTCGTTTCGGAAGAGACAGGTACGTTAATAGTTAATAGCGTACTTCTTTTTCTTGCTTTCGTGGTATTCTTGCTAGTTACACTAGCCATCCTTACTGCGCTTCGATTGTGTGCGTACTGCTGCAATATTGTTAACGTGAGTCTTGTAAAACCTTCTTTTTACGTTTACTCTCGTGTTAAAAATCTGAATTCTTCTAGAGTTCCTGATCTTCTGGTGAGATATGCATGATGCTACCATCGAATCCTCTTAGTCT
+
;6=>@CBCCCCCBBBBBACDGCEDCBBBCCB@>@@?@9AA=A?CBBBCCD@CBBBB@B?BDCD?C>CCCCCCC@@;99999*;><?>@B;@BBB@BCC?BB=;;;DGGGFCBBBFDD@BDC@C@CCDDDBBB?BBCC?AAC@@@BCCEEDCC@@@@CCC?BB?B@CCCCCDCCC@CCDCC=B@B>@A@AA0@CBCD>CCCCCDCAA@@DFGD5BBCCD@C@CD@CCCBB@@>@@DCCBCC?C@B>BEDCCCCCCCBAAABBBBBAAEDD@@>AC?BBB>BCBBC
@ATNG8:04531:01983
GATGGTAGATACTCGCTGATACACCCAGAAGATCAGGAACTCTAGAAGAATTCAGATTTTTAACACGAGAGTAAACGTAAAAAGAAGGTTTTACAAGACTCACGTTAACAATATTGCAGCAGTACGCACACAATCGAAGCGCAGTAAGGATGGCTAGTGTAACTAGCAAGAATACCACGAAAGCAAGAAAAAGAAGTACGCTAATAACTATTAACGTACCTGTCTCTTCCGAAACGAATGAGTACGTGTGACGTACGTGAGCTACCATCGAATCCTCTTAGTCT
+
>@@;@CCBBBB@BAB;;9B@9;;DB=CBC@BBBC@@?@?CCB@@@C@BF?B?BB999CCC3B@BBCBBABC988*9<;;;;;*;@?C?CCC<BDD@BBBBBCC@@?A@CBAC@@>@BC?@ABBCCICCBBBDADCBB@BC@@@AAA>B@DCB?BCCCCCCB?AAABBB@CC@>>?<@@99929>>;:::99(9@;>??;====8==:>>>A>D=@?CBB@BBBBABA?B?BCC?CBB?BBDCBEBBAA??@CCCBBBBBBCBBCC@BBBCB?BB?BBB?CCCBB
@ATNG8:04532:01989
GATGGTAGACACGTGTGCTCTCTCGTACTCATTCGTTTCGGAAGAGACAGGTACGTTAATAGTTAATAGCGTACTTCTTTTTCTTGCTTTCGTGGTATTCTTGCTAGTTACACTAGCCATCCTTACTGCGCTTCGATTGTGTGCGTACTGCTGCAATATTGTTAACGTGAGTCTTGTAAAACCTTCTTTTTACGTTTACTCTCGTGTTAAAAATCTGAATTCTTCTAGAGTTCCTGATCTTCTGGTCTACTACACTGTACTCTACCTTCGAATCCTCTTAGTCT
+
::==@CCCCCB9::CCBABFGDCCCCCBCCCC?BBCC=BC?B@BAAADBB?BBBBE@D=?@AA>A@BBCABBBBB>BBBBB3BC?B?893;B@@>BA@:@C199?@=?7:>A>>>>A<>>><><>B@>>=??=DCA?;@@A>>=A<>>A@A@<<><>>?<@B<A;??@???C??<>>@??2>8;878777(8>666.779///<77;<@BAA/AAAAA;@<@B=@@@A===<@<@??<;9///;7998AA@@>>>>>???@>=////6;;=79;66666;=999
@ATNG8:04532:01999
GATGGTAGACACGTGTGCTCTCTCGTACTCATTCGTTTCGGAAGAGACAGGTACGTTAATAGTTAATAGCGTACTTCTTTTTCTTGCTTTCGTGGTATTCTTGCTAGTTACACTAGCCATCCTTACTGCGCTTCGATTGTGTGCGTACTGCTGCAATATTGTTAACGTGAGTCTTGTAAAACCTTCTTTTTACGTTTACTCTCGTGTAAAATCTGAATTCTTCTAGAGTTCCTGATCTTCTGGATACACTCATGTGCACCTACCATCGTAATTGCGAAGTCT
+
BB@@>@CBBBBBB>C;;<BBA@@AABA@BAAA>AAAC<BB?B?AA??@@@=@>:9:;?298:?797A<@A@@938177373'3<6@A?@:>AAC?AA@489499;<<<155:576=?5:;A=@<@@@878====>>B=A@???@A>>>?@@=<<=189=8==8=:>A@??===?:;;DDD5A5:38:::;+896694------65-.---&--..7.3.5828888=994848@@?@@7:;@<??@??>:6///<===F=:::9:///::67-37777==@=
@ATNG8:04533:01988
GATGTGTCAGTGCGCGTCGTCCAGAAGATCAGGAACTCTAGAAGAATTCAGATTTTTAACACGAGAGTAAACGTAAAAAGAAGGTTTTACAAGACTCACGTTAACAATATTGCAGCAGTACGCACACAATCGAAGCGCTGTAAGGATGGCTAGTGTAACTAGCAAGAATACCACGAAAGCAAGAAAAAGAAGTACGCTATTAACTATTAACGTACCTGTCTCTTCCGAAACGAATGAGTACACATCGTCGTGTCGTGCTACCATCGAATCCTCTTAGTCT
+
A<A=BBCCCCCCCCCCCCCCC?CB@<DDC@A@9@9AECBBBB?BB@C@B?A?CDDD1@=?BBBAABCAAA<@@@ACBB3BC@C>AAA9AAA?AAAC@AA??<??CC@??@?BCCCCCCCC;;;>B@??<?CCB?BBCBBBCC@C?AAA>AABCA:::<>==@@A>AB?BBB?AABCC<A992:9999(9><@BBCBBBBB<@;>>BB=B<A==>?<@??@A>><>=>>>6>DD?@@@BBBBBBBBBBAAABBBBBA>>>>>;>BBBC?CC?ABB?BBBAC
@ATNG8:04485:02044
GATGGTAGCTCTGCTCTGACTCTCGTACTCATTCGTTTCGGAAGAGACAGGTACGTTAATAGTTAATAGCGTACTTCTTTTTCTTGCTTCGTGGTATTCTTGCTAGTTACACTAGCCATCCTTACTGCGCTTCGATTGTGTGCGTACTGCTGCAATATTGTTAACGTGAGTCTTGTAAACCTTCTTTTTACGTTTACTCTCGTGTTAAAATCTGAATTCTTCTAGAGTTCCTGATCTTCTGGCGCGTATGTATGTCGCCTACCATCGAATCCTCTTAGTCT
+
4;44.459;:;;===56666=;<<<///:9/404::;4;;;?;?@>@://7<;///)/)/77=8>49<;@=A@=>9>?>?>0=::70/)/99;.55<6996;;;:>>49:>>99;;)///)/2777<555<5::::5;=666;;:==4448444.48<8<@>A5??AA@@@@=166<<4;.5.9999:(99==@49:9@CCB@@<.955&58---(-(-90689;6//7;7:///;;488;7::;//////7:=;C>>9<<<:559=<499034328778;
@ATNG8:04488:02040
GATGGTAGCTCACGTACGTCACACGTACTCATTCGTTTCGGAAGAGACAGGTACGTTAATAGTTAATAGCGTACTTCTTTTTCTTGCTTTCGTGGTTTTCTTGCTAGTTACACTAGCCATCCTTACTGCGCTTCGATTGTGTGCGTACTGCTGCAATATTGTTAACGTGAGTCTTGTAAAACCTTCTTTTTACGTTTACTCTCGTGTTAAAAATCTGAATTCTTCTAGAGTTCCTGATCTTCTGGACGACGCGCACTGACACTACCATCGAATCCTCTTAGTCT
+
?:=>ADCBBC=BBBBBA;ADC;;;CCBBBDBB?BAAA=AC@DBCCBBBCD@EBBBC>A=ABBB?C@BBBBBBBCD=?????.?A?BCBC=BBBB?BDE:CC989@??<8899=774?=<@C@D?BBA==@AA;BAAA:>>@;;;?>>>>=>AAAB=;;;=BA7;6:A?=>>>=;37;AA=.938322222$28777-5555:AA@<<8<DC>*:96882828:6;=<<BAD=F=?89:BC;?;A=AB:98@??==;;;??>??==8=;;;=:>?;>>D=BBAA@
@ATNG8:04493:02026
GATGGTAGGCGTGTGAGAGTCTGCCCAGAAGATCAGGAACTCTAGAAGAATTCAGATTTTTAACACGAGAGTAAACGTAAAAAGAAGGTTTTCAAGACTCACGTTAACAATATTGCAGCAGTACGCACACAATCGAAGCGCAGTAAGGATGGCTAGTGTAACTAGCAAGAATACCACGAAAGCAAGAAAAAGAAGTACGCTATTAACTATTAACGTACCTGTCTCTTCCGAAACGAATGAGTACGATGAGAGAGCTCTCTCTACCATCGAATCCTCTTAGTCT
+
AADB?BCC@CCDCCCDCCD@@ABBC<BFF@CCCCCB?B@CCCCCCC<@A?D@BB?@@CDD3C?BBBAAABBCCC=BA99898(:?;@>AAA9BD>BABBADB?;7;;>?====7;;>>A@?@AD@@@?><><@>>><>>>AA?9:4:9=<@=AB>>@@@@<AABAAB?BA?CAC>?=665(767088888(8:5;AAAABA=>:==@@?A<B=BA?>>;@>@@C@@:>:<<<9>BD@AAABBB@>>;;;ABBAAA?>>=@>@@@9@@A@@<?=9?AA=AA>??
@ATNG8:04493:02047
GATGGTAGCGCACACATAGATACAGTACTCATTCGTTTCGGAAGAGACAGGTACGTTAATAGTTAATAGCGTACTTCTTTTTCTTGCTTTCGTGGTATTCTTGCTAGTTACACTAGCCATCCTTACTGCGCTTCGATTGTGTGCGTACTGCTGCAATATTGTTAACGTGAGTCTTGTAAAACCTTCTTTTTACGTTTACTCTCGTGTTAAAAATCTGAATTCTTCTAGAGTTCCTGATCTTCTGGAGATACACATGATACTCTACCATCGAATCCTCTTAGTCT
+
:==>@CBBBCBBBCDCCCCCC@@ABA@@CCFC?BCCD>BB@B@ABABBBA?BBBBC@C@CCCC?B>BAAAA;;;C?AAA@@,:;55<@C8CC@@=ABB?CG@CCBCFDBCBCCCCCCADCD@C@CBBCCCCB?BCBB?BBBCCAA@CBBBCBCCC@BBB@BB?B@CBBBABBBC?BBBBB8A=A;;;:;;*;CAAB=@@DBBBCCDCACLEE5HCBCD@C@CG@CCCCCBB@B@CCCCBB@BAF@CCCCFCCCCCCCCABBCCCC?BBB??<>B>?@@>BCBBB
@ATNG8:04496:02032
GATGGTAGTGTCAGTGCGCGTCGTCCAGAAGATCAGGAATCTAGAAGAATTCAGATTTTTAACACGAGAGTAAACGTAAAAAGAAGGTTTTACAAGACTCACGTTAACAATATTGCAGCAGTACGCACACAATCGAAGCGCAGTAAGGATGGCTAGTGTAACTAGCAAGAATACCACGAAAGCAAGAAAAAGAAGTACGCTATTAACTATTAACGTACCTGTCTCTTCCGAAACGAATGAGTACTGTATCTATGTGTGCGCTACCATCGAATCCTCTTAGTCT
+
?<?<?CBDDD?AA?CCBBCCBBBCC?CIDACBBBB@=A?B@AEDC@BA9;5;A?>@@@@.A>ABBBBBBCBCD>CBBBCCC3CC?A1888+9@A?AAAAB>>>@<@=@@<@AA9==AAA?>>??A><>A??;@@@@9=>>@>>66189=:>;:::;ABAA<A@@@BB?BB?CCB59999:0:<859<@@@,//-/<<<???AA;A=AA>?9>;A;5578=<=>>>>=B=@@@:>BB?A@@@0//:::<>==>=AAA???>>>BC=AA=;;7;@;??A<ADAAA
@ATNG8:04498:02041
GATGGTAGCGCACACATAGATACAGTACTCATTCGTTTCGGAAGAGACAGGTACGTTAATAGTTAATAGCGTACTTCTTTTTCTTGCTTTCGTGGTATTCTTGCTAGTTACACTAGCCATCCTTACTGCGCTTCGATTGTGTGCGTACTGCTGCAATATTGTTAACGTGAGTCTTGTAAAACCTTCTTTTTACGTTTACTCTCGTGTTAAAAATCTGAATTCTTCTAGAGTTCCTGATCTTCTGGTAGAGCGTGCATATATCTACCATCGAATCCTCTTAGTCT
+
BCCB@DBBBBEBBBCCCCDCBBBCCCCBBCCC@CBBD>BB?B@BBBCEEF?BBBBB@D@BBBC?C@CCCCBBCBB@BBCBC1CC?BABD>CCAA>BCC@CC?AAACBC@CCDJCCCC@CCCAC?CCBC@AAC@CCBFADBBCCBBBBBBCCCCCC@BBB?BA?A<@@ABBCGBC?BBDGG;C?A=ABAAB2ACBBC=@@BCCCBBBD@DDDE3DBBBC@CBDD@DCDCC@?>@@DECCCB@BBC?@ACCCDCCBBBBCCBBBCBB?A@@@A?AA=@??<?BBBB
@ATNG8:04500:02055
GATGGTAGGAGACACGTCGCACACGTACTCATTCGTTTCGGAAGATACAGGTACGTTAATAGTTAATAGCGTACTTCTTTTTCTTGCTTTCGTGGTATTCTTGCTTGTTACACTAGCCATCCTTACTGCGCTTCGATTGTGTGCGTACTGCTGCAATATTGTTAACGTGATCTTGTAAAACCTTCTTTTTACGTTTACTCTCGTGTTAAAAATCTGAATTCTTCTAGAGTTCCTTGATCTTCTGGATACACTCATGTGCACCTACCATCGAATCCTCTTAGTCT
+
:5<=?BCD@CCBBBCCCCCDC@@ACCCDCBCCACBBB<BC@E@ABABBBB??@@BB?B@BCBB?B@BBBBBBBBB?BCCCD3BB?@?@@<@CBB@BBB>BB?BBB>AA?BBB>>>??<?AA:=:=@==>==A<AA>=9=<<<==>?@@@@@>>>><>>>=;;7;7;;BBAA@@;@@@DC5B=B=;7666)6<333)--3---7;:=8===>.=ACDD;@<AA===>????<><>=A???A:>>A<??AAA>>>???@???D=BAA<>:;;A<==76667;;;;;
@ATNG8:04501:02027
GTGGTAGCACGAGTCACTCATATCCAGAAGATCAGGAACTCTAGAAGAATTCAGATTTTTAACACGAGAGTAAACGTAAAAAGAAGGTTTTACAAGACTCACGTTAACAATATTGCAGCAGTACGCACACAATCGAAGCGCAGTAAGGATGGCTAGTGTAACTAGCAAGAATACCACGAAAGCAAGAAAAAGAAGTACGCTATTAACTATTAACGTACCTGTCTCTTCCGAAACGAATGAGTACTGCGTCTCACTCTCGCCTACCATCGAATCCTCTTAGTCT
+
<?<=ADCCBBB=CCCCDDDCCCBB@BDC?BBECBB>ABCCBAAAD@CC?B@BBBBBBBB3B?CACCCCBC@@?8==?AAAB2DB?C>BBA:BBDACCCBCCBBA>B@CC@CBB?BBCBBBCCCFCDDCCBC?CDBB?BBBBBBBB?B?C??>?CBBBCCB@BBBBBB@BC?BBA9=<999+998999999(7?<A:;;CCBAA<A=ABBB8;7;@BBB@CCBBBCB?B?BBB=BBB?AAACDCBBBBBBBBBCCCCACCC?CCC@CCCCC?BB?AAB?CDBAA
@ATNG8:04503:02024
GATGGTAGCAGACGTGACAGAGCGCCAGAAGATCAGGAACTCTAGAAGAATTCAGATTTTTAACACGAGAGTAAACGTAAAAAGAAGGTTTTACAAGACTCACGTTAACAATATTGCAGCAGTACGCACACAATCGAAGCGCAGTAAGGATGGCTAGTGTAACTAGCAAGAATACCACGAAAGCAAGAAAAAGAAGTACGCTATTAACTATTAACGTACCTGTCTCTTCCGAAACGAATGAGTACGATGAGAGAGCTCTCTCTACCATCGAATCCTCTTAGTCT
+
===>?BBBBBCBBBAAA@BCDBB@@=@AB@CCEAA@?B>AABAAAB?BA;>9?@@@@AAA2A?BBBBCCDCBBB<BAABCCC5CB?C5;;;6;CCACBAACCECB=B?CC?AAC>AAABBCCCCCCCCDDCC?CCCC?BBBBBBA@<@?B??>@BCBCAAC?CCCBBA?BB@BBA8<<999+9>>;99:::(9@@C;;;@@>?><@<@@BC8<8;ACBC@CCBBBCC@C@?>><?BB@CDCCCCCAAACCCBBBBB@=>=555;>:>888A=BA=>>><@@???
@ATNG8:04505:02027
GATGGTAGCTGCTGATGATATCTCCAGAAGATCAGGAACTCTAGAAGAATTCAGATTTTTAACACGAGAGTAAACGTAAAAAGAAGGTTTTACAAGACTCACGTTAACAATATTGCAGCAGTACGCACACAATCGAAGCGCAGTAAGGATGGCTAGTGTAACTAGCAAGAATACCACGAAAGCAAGAAAAAAGAAGTACGCTATTAACTATTAACGTACCTGTCTCTTCCGAAACGATGAGTACTATAGACTATCTGAGACTACCATCGAATCCTCTTAGTCT
+
@@@=9=<<===<666<@ACCCBBB?BBB69:::BA:@;;@<???C?B?<;7;?555>>=+=8888;;;97777)77;4999(9;6;.555&555.55555:://)/399599;7;<<;566????AA@@CA=@AAA>@CFCDABB?B7;;<5;B?>@@@??AAABBC@BB?BBB@BAAAA8?9939===>=&=<88625:8:55/55969=7=5;;BAA<BAB@@@B?B=??A;?::97=<;<=BBCBBB>>=BCBCBCBBBCD?BABAC=::49??9?AAAB
@ATNG8:04506:02022
GATGGTAGCACGACACGACGATGTGTACTCATTCGTTTCGGAAGAGACAGGTACGTTAATAGTTAATAGCGTACTTCTTTTTCTTGCTTTCGTGGTATTCTTGCTAGTTACACTAGCCATCCTTACTGCGCTTCGATTGTGTGCGTACTGCTGCAATATTGTTAACGTGAGTCTTGTAAAACCTTCTTTTTTACGTTTTACTCTCGTGTAAAATCTGAATTCTTCTAGAGTTCTATCTTTCTGGAGATACACATGATACTCTACCATCGAAATCCTCTTAAGTCTT
+
9>>>@BABDEBB<ACBABA666<BCBBCCCBC>BB@A:BB?B@BCCCDBC>BBC@@=@=??AA?B?AAABBBBBC>AB@;@1AA<B9:918:99@CBA?AA799ACAB?AACCCAAC;>>><@<>>>>==>@;>>AD:>>@>>>=B@@@@A@@?A<>>>=@A<@<ABAAABA==9<<<<<1<3:3:<>>>>&<<////)////..96-....&.75552825502229999488::522)25728:>>;;973323333366684;;=7//(/6168:(/(/555.
@ATNG8:04507:02061
GATGGTAGTATATCGCGTCGCTATCCAGAAGATCAGGAACTCTAGAAGAATTCAGATTTTTAACACGAGAGTAAACGTAAAAAGAAGGTTTTACAAGACTCACGTTAACAATATTGCAGCAGTACGCACACAATCGAAGCGCAGTAAGGATGGCTAGTGTAACTAGCAAGAATACCACGAAAGCAAGAAAAAAGAAGTACGCTATTAACTATTAACGTACCTGTCTCTTCCGAAACGAATGAGTACTACTCTCAGAGACACACTACCATCGAATCCTCTTAGTCT
+
4<;==B<BA@ACAAACCBC>C@;;=8=>@<>BA;;;<A<ABCCBBC@CC@C@A@@@@AAC0A?A?@CBABD:::5:@ABCCC1CC@D>BBB:ABAAAAAADCDDC@C?BC@CCC;@?CCCABADBBBDCCCC?CCCD?BBBBA?@@<B@CBB@BBBCDBBB?CCCB?><?C?BAA<>>:::,7<<9889999%9@>>888AAA@?;@=AA@?6;5:<@;;7;BBBBBB@C?BBB=BCC@ABBDDCBBBBBCCBBABBBBB@???AA:==@@@=@@=;;;;@BBAA
@ATNG8:04508:02024
GATGGTAGTGTCAGTGCGCGTCGTCCAGAAGATCAGGAACTCTAGAAGAATTCAGATTTTTAACACGAGAGTAAACGTAAAAAGAAGGTTTTACAAGACTCACGTTAACAATATTGCAGCAGTACGCACACAATCGAAGCGCAGTAAGGATGGCTAGTGTAACTATCAAGAATACCACGAAAAGCAAGAAAAAGAAGTACGCTATTAACTATTAACGTACCTGTCTCTTCCGAAACGAATGAGTACGAGAGAGCACACGTGTCTACCATCGAATCCTCTTAGTCT
+
@;C?@DCCABBCCBBBCCCCBBBCE@BBC@CCCBBB>B?@@CCAAA@BC?C?CCCCACCC2C?CBBBBBBCBBC<>>@BCBB3@@<@?BBB<CCCACBBCCCC::;;@EG@CCC?ACCACBCCFCCDCAB@C?CDCC?AABABB>><@@CBC@C@@CDCBB?BBBCAA>AK?CCB<@@::::+99:9==<??1?C?B;;;?@@;;6;;>>>?:=9=@BAB@BCFCCCD?C@BCB>BBB@?>>CEDD@@@DDAA@ACCCCCBB@@@@<@==<=9<A<>>><@@<=>
@ATNG8:04508:02051
GATGGTAGACACGTGTGCTCTCTCGTACTCATTCGTTTCGGAAGAGACAGGTACGTTAATAGTTAATAGCGTACTTCTTTTTCTTGCTTTCGTGGTATTCTTGCTAGTTACACTAGCCGTCCTTACTGCGCTCGATTGTGTGCGTACTGCTGCAATATTGTTAACGTGAGTCTTGTAAAACCTTCTTTTTACGTTTACTCTCGTGTTTAAAAATCTGAATTCTTCTAGAGTTCCTGATCTTCTGGACGACGCGCACTGACACTACCATCGAATCCTCTTAGTCTGC
+
@@00+///9//;@666>=@A@A<<CA@?<A==2;9=909:3:5:<<;;;@393444-48=558=?;//0//8866500//0$7=5=<;;.237??BAA;@D4787389255885523(--5(-(-4-,-7...637/597>=>662::<<9:<@5;::5:;5;5;;:9==663,--555*5(,(-7777(--455.58::@?>=888'5522$2222838177055:8855.305...33.3.2+.336/..8.//A9999799:26695707=8=>>=;777---
@ATNG8:04512:02020
GATGGTAGGCGTGTGAGAGTCTGCCCAGAAGATCAGGAACTCTAGAAGAATTCAGATTTTTAACACGAGAGTAAACGTAAAAAGTAAGGTTTTACAAGACTCACGTTAACAATATTGCAGCAGTACGCACACAATCGAAGCGCAGTAAGGATGGCTAGTGTAACTAGCAAGAATACCACGAAAGCAAAGAAAAAGAAGTACGCTATTAAACTATTAACGTACCTGTCTCTTCCGAAACGAATGAGTAACGAGAGTCAGAGCAGAGCTACCATCGAATCCTCTTAGTCT
+
::;;@AA@;A>:;565@==956;;;3;;;9;;;?9<8<*00/97774:=5:7;<;A??AA.818@=454;::;;296/////$///0616;;/88;8=34275555/5355.557-2277::<<=>=????>=:>AAA==;;;>8885;5;=A?BDBDB@>=9=;;;??>@@=AAA<>>?==4<888)6::99)65-55227;:8;.66,5<<=9:6:///=4666888=9=:<>>37;<7;9;=//(/5537599>>><88;5//.885999??<@A<A<;8;BB@@
@ATNG8:04515:02020
GATGGTAGCTCTGCTCTGACTCTCGTACTCATTCGTTTCGGAAGAGACAGGTACGTTTAATAGTTAATAGCGTAACTTCTTTTTTCTTTGCTTTCGTGGTATTTCTTGCTAGTTACACTAGCCATCCTTACTGCGCTTCGATTGTGTGCGTACTGCTGCAATATTGTTAACGTGAGTCTTGTAAAACCTTCTTTTTACGTTTACTTCTCGTTGTTAAAAATCTGATTCTTCTAGAGTTCCTGATCTTCTGGCGCTCTGTCACGTCTGCTACCATCGAATCCTCTTAGTCT
+
4=;=;65@@;559<<566BB:69@@@?>9?44.44>>5<<:=?@A;;5<@80//777)/)/77;,:89AB5565.5:4544444#444)4<;>2:///)////)//)5554==6;;>=;555499:5:5>?99:B=A;?;<<3;;=59999444444488398:.445:54445455;;5:5555&5.5.55555$5:<<<4:5/)/////)//)////$/5:5567<:55/////:)/)/78944.4497<777//////579;///7//)4444<5::6::98;9::5
@ATNG8:04519:02054
GATGGTAGACACGTGTGCTCTCTCGTACTCATTCGTTTCGGAAGAGACAGGTACGTTAATAGTTAATAGCGTACTTCTTTTTCTTGCTTTCGTGGTATTCTTGCTAGTTACACTAGCCATCCTTACTGCGCTTCGATTGTGTGCGTACTGCTGCAATATTGTTAACGTGAGTCTTGTAAAACCTTCTTTTTACGTTTACTCTCGTGTTAAAATCTGAATTCTTCTAGAGTTCCTGATCTTCTGGATAGCGACGCGATATACTACATCGAATCCTCTTAGTCT
+
499:?C=BDBBCB@696;<>====C@@@CB@<7@@@@8>A>A?BBAAACC?A:::@;?<A@AA@C?DDAABBCBB?BADDG3DC?A>::.;?>>9:788=?878788=78988<99:,//95;37>@==>AA<??@@7;;;;:<9:7897<::;<6<9=9>A8=:><@?@@>@>277:::.;9@9@;=;=,66;;;(------24-.(...&.355:3737;6:775///0505;?A==7::?8=<>;;;;;:;:::<9<<<<=>>>>A<@@<@:;6;??==
@ATNG8:04526:02060
GATGGTAGTCTCAGATAGTCTATAGTACTCATTCGTTTCGGAAGAGACAGGTACGTTAATAGTTAATAGCGTACTTCTTTTTCTTGCTTTCGTGGTATTCTTGCTAGTTACACTAGCCATCCTTACTGCGCTTCGATTGTGTGCGTACTGCTGCAATATTGTTAACGTGAGTCTTGTAAAACCTTCTTTTTACGTTTACTCTCGTGTTAAAAATCTGAATTCTTCTAGAGTTCCTGATCTTCTGGTATGACTAGTGTACTACTACCATCGAATCCTCTTAGTCT
+
7///499:CDCBBCBCDCBAADCDCCDCCC;;;;DCE@DE@C@BBBBBCC@BBCBD@D@CCAA?BACCB@@@???9<===>,?B599@@9;59>:>GG?BB;;;BC@C?ACCCCDDE@BBB?A?CCBBBCCC@BCDC@CBBBCBBBBBBBDBBBDAB@?=@A=A?ABCCBBBDG;;;CCC;C?C>@@@@@0@DCCC=A@CBBAAABBADDCD5DBBBC@E@CB?BBCCEBB?B@BBCBA@>@CDACCCDCCABACCCCBBCCCCD@BBBCD@CC?@@@>ACCCC
@ATNG8:04529:02021
GATGGTAGAGTATCATGTGTATCTCCAGAAGATCAGGAACTCTAGAAGAATTCAGATTTTTAACACGAGAGTAAACGTAAAAAGAAGGTTTTACAAGACTCACGTTAACAATATTGCAGCAGTACGCACACAATCGAAGCGCAGTAAGGATGGCTAGTGTAACTAGCAAGAATACCACGAAAGCAAGAAAAAGAAGTACGCTATTAACTATTAACGTACCTGTCTCTTCCGAAACGAATGAGTACTGTATCTATGTGTGCGCTACCATCGAATCCTCTTAGTCT
+
::::5:;:><<<?<@;;;<<;;@AB?A@@?CCCCCC@C>AACCBBB?CC?B?BBBBCCCB1@<@B>>>>=<9;;49AABDCC1CE@C@CCB;BCD=@<;;BCCCB?B?@@=@BG@CCBBCCCA:;<:CCCDF?BC@@?ACCAAABB@F@BBB@CCCCBBAD@DCDACCACC@???<??===5===9=@@@@2AA<A@??;=///5:5966:9>3;;B996:B;9;@?<@?ABB:@@<7:??>??CBBBACDBCBBBE::9?BCAA>ACBBB@??:>8818@BBB
@ATNG8:04486:02094
GATGGTAGTGCGTGAGAGAGAGACCAGAAGATCAGGAACTCTAGAAGAATTCAGATTTTTAACACGAGAGTAAACGTAAAAAGAAGGTTTTACAAGACTCACGTTAACAATATTGCAGCAGTACGCACACATCGAAGCGCAGTAAGGATGGCTAGTGTAACTAGCAAGAATACCACGAAAGCAAGAAAAAAGAAGTACGCTATTAACTATTAACGTACCTGTCTCTTCCGAAACGAATGAGTACTAAGACTATCTGAGACTACCATCGAATCCTCTTAGTCT
+
8;4465:>@@@@<<=>>BBBAA;;255549@?:;5:>3:>@998A<A@>A?@>>99999(98=@::98BAA?A74496>>>+==:=;CCC;BBB?AABCBBBBB@C@CC@DCC>AA@@@BCCCDCCBBB::;DAA7;;BBCB@?=A@CBB?BBC;;;BB@AABA::6:@;??817;777)3994337777$7>9898>CA@@@=C<CCAA<@===B@@>@CBBBCB?B?AAB=BAB>AACCCCCCC>AAAABBBBBA>=>>CA=@@===:::3///)/;//8
@ATNG8:04489:02107
GATGGTAGAGTACAGTGTAGTAGACCAGAAGATCAGGAACTCTAGAAGAATTCAGATTTTTAACACGAGAGTAAACGTAAAAAGAAGGTTTTACAAGACTCACGTTAACAATATTGCAGCAGTACGCACACAATCGAAGCGCAGTAAGGATGGCTAGTGTAACTAGCAAGAATACCACGAAAGCAAGAAAAAGAAGTACGCTATTAACTATTAACGTACCTGTCTCTTCCGAAACGAATGAGTACACATCGTCGTGTCGTGCTACCATCGAATCCTCTTAGTCT
+
:;;>8<<A@:9555559@;;?B;9969:<9<@AC@@=@?BBBAB@@9=9494=A<<<=<<+;6<8888888:::33344444$4;9?9>>>166<7<><@>A@00+0+00*08<17/44:<==?>>A?000@;=@<;7:@@>@BBB>B@BA@<A@?>A@@>>BB=<AA<?=;77718899:,998/8==>;+;9593...33;=6=58825.2+22===7?:8<:00*0*/::177;8788=:888<88=@:<==:::<<;::8<67;;7707=8>=>377?@?
@ATNG8:04505:02110
GATGGTAGTATATCGCGTCGCTATCCAGAAGATCAGGAACTCTAGAAGAATTCAGATTTTTAACACGAGAGTAAACGTAAAAAGAAGGTTTTACAAGACTCACGTTAACAATATTGCAGCAGTACGCACACAATCGAAGCGCAGTAAGGATGGCTAGTGTAACTAGCAAGAATACCACGAAAGCAAGAAAAAGAAGTACGCTATTAACTATTAACGTACCTGTCTCTTCCGAAACGAATGAGTACTGTATCTATGTGTGCGCTACCATCGAATCCTCTTAGTCT
+
55=>9=BCBBBBBBBBCCCCCBDDDA@?@?BBB@AA?A?BCCCDCD?BB@B?99;@ABBB3B@BBBAACDCCCD>AABCCCC5BA=A5;;;.;CD@BBABHFECA?B@CC@DBB>AAAABBDCBCBEDBBAE?BB@@<@@@?AA@@<A>A@@=@CCDBBBBACAABCC?AA@AAA799@@@9@@@;99999.:A?A;;;BBCAA7;7;???;?<?@CCC?CCBBBBB?B@BBC=B::9:CBFDBAAABBBCAABBBCBBBBAAAA<AAA@@<@@<>><<AA999
@ATNG8:04508:02075
GATGGTAGTGTGTCTCTGAGAGTAGTACTCATTCGTTTCGGAAGAGACAGGTACGTTAATAGTTAATAGCGTACTTCTTTTTCTTGCTTTCGTGGTATTCTTGCTAGTTACACTAGCCATCCTTACTGCGCTTCGATTGTGTGCGTACTGCTGCAATATTGTTAACGTGAGTCTTGTAAAACCTTCTTTTACGTTTACTCTCGTGTTAAAAATCTGAATTCTTCTAGAGTTCCTGATCTTCTGGACAGAGTGTGCAGATACTACATCGAATCCTCTTAGTCT
+
ABDB@BABCCCBCCBDBAABBCCCCCCCABAA@DBBB=CC@C@A@ACCDD?CCCBB796:BBA>B?CDGCCCFCC@CCCCC5CD@BBBD>CCA@=@BB?BF9<;BDCC@CECCCBCB@CCC?B?CCCCCCID@CBBB@DCCCCCCCCCBCBBBCD@CBB?BC@C?CCCDABBCC=?::::.:>?>;;::-;AAAC>BBBCEEGDCDADEIK5BBBAC?B?BC@CBBDDAB?B@BBECCE@;:;@CCCCBCCGBBBBCDA@ABBDDDAAB@CB????@CCBAB
@ATNG8:04509:02091
GATGGTAGCACACGAGATCTCATCGTACTCATTCTTTTCGGAAGAGACAGGTACGTTAATAGTTAATAGCGTACTTCTTTTTCTTGCTTTCGTGGTATTCTTGCTAGTTACACTAGCCATCCTTACTGCGCTTCGATTGTGTGCGTACTGCTGCAATATTGTTAACGTGAGTCTTGTAAAACCTTCTTTTTACGTTTACTCTCGTGTTAAAAATCTGAATTCTTCTAGAGTTTCCTGATCTTCTGGGTGCGCTACAGTCTCTCTACCATCGAATCCTCTTAGTCT
+
:?@<:BBBCC9;9<A;A;;:>>>=====<<69.5;;;+;:5:3>>@:;9A=BBB=?<A<====:=:666?>>>><7::888'43-399;4:<<@<@@?;>>:00/6883-/////3838//*/388888<==8=5556<::9997<<===>=<8808566<<6=4:898>97;74999==.C;@65////(/9<>>-//5//.6;//-/=<<)77955-24872353.....'.376775:2./-7,----4455::?>>>><7//,/86665;;6899*//99=
@ATNG8:04513:02073
GATGGTAGCGAGCGAGTGTGTATACCAGAAGATCAGGAATCTCATAGAAAGAATTACATTAGATTTTTTAACACGAGAGAAACGTTAAAAAAGAATGGTTTTTACAAGACTCACGTTTAACAATATTGCAGCAGTACGCACACAATCGAAGCGCAGTAAGGATGGCTAGTGTAACTAGCAAGAATACCACGAAAGCAAGAAAAAGAAGTTACGCTATTAACTATTAACGTACCTGTCTCTTCCGAAACGAATGAGTACAGAGAGTACGATATGTCTACCATCGAATCCTCTTAGTCT
+
::;;:=/06=====@===@DCCB;9.55>.54////7:)--5----///(/838,3333,33339999%943/////--99/6--(-5555$68(//38888)///4/....788890727748//*.688CBBA??@?>@BC=7=CCB143:::::76>7:AA?AAABBBBC??::5669>;7677+//766.58:477652$25499,225222927055776;488CCC@BBB:;9B=B;@@@:>CC7;:A998BB?>=BBBCBBA???B:::@@:?999?:@>6;99766///
@ATNG8:04514:02110
GATGGTAGAGAGACTGTAGCGCACCCAGAAGATCAGGAACTCTAGAAGAATTCAGATTTTAACACGAGAGTAAACGTAAAAGAAGGTTTTACAAGACTCACGTTAACAATATTGCAGCAGTACGCACACAATCGAAGCGCAGTAAGGATGGCTAGTGTAACTAGCAAGAATACCACGAAAAGCAAGAAAAAAGAAGTACGCTATTAACTATTAACGTACCTGTCTCTTCCGAAACGAATGAGTACGATGAGATCTCGTGTGCTACCATCGAATCCTCTTAGTCT
+
8944.44:445=::955/777///;.//58==<=<=8<.45545:=9==8=8CBB????5?<@@@@C@???=>.334444&4:6;8=??2@@@:>99;BA@?B4;4:9:>>>7;??@A>>>A:99@<;;;:==44.4///7///17)/44.4;;88::949;<;;<9=B>B=81773333&3371//////#-7(----.786626/558828499=>>9==<AACB?B????9?;@9=0/0=<<==<<>=88///.55222266/222990..)...27/73:
@ATNG8:04519:02108
GATGGTAGGCGACATACATACGCGCCAGAAGATCAGGAACTCTAGAAGAATTCAGATTTTTAACACGAGAGTAAACGTAAAAAGAAGGTTTTACAAGACTCACGTTAACAATATTGCAGCAGTACGCACACAATCGAAGCGCAGTAAGGATGGCTAGTGTAACTAGCAAGAATACCACGAAAGCAAGAAAAAGAAGTACGCTATTAACTATTAACGTACCTGTCTCTTCCGAAACGAATGAGTACGAGAGTCAGAGCAGAGCTACCATCGAATCCTCTTAGTCT
+
9:BA;;;D@B;66>>>BCB>=BAAB=BBC?BB<;;;@B@BBBABAA8;9=A=@@@;;;;;*;=BBCCICDKBBB=BABBBBC5BB=B;BBA9ACD@CBCBDDDBA?B?@@?AAA>BB??@BCCDCBBBCCFDACCBB?BBBFCCCC?C@C9979BBBCCBB?@CCCCB?BB>BBB:<<??>9?88199999(9B;????ABBBB@?<@FFH<@;?=BA@=@CBBBCC@D?BBC=A::7:AAAABC>>@BBBBBBBBBBBBBABCC@BB:9::::3:::8=BBBC
@ATNG8:04523:02073
GATGGTAGGCGACATACATACGCGCCAGAAGATCAGGAACTCTAGAAGAATTCAGATTTTTAACACGAGAGTAAACGTAAAAAGAAGGTTTTACAAGACTCACGTTAACAATATTGCAGCAGTACGCACACAATCGAAGCGCAGTAAGGATGGCTAGTGTAACTAGCAAGAATACCACGAAAGCAAGAAAAAAGAAGTACGCTATTAACTATTAACGTACCTGTCTCTTCCGAAACGAATGAGTACGAGAGTCAGAGCAGAGCTACCATCGAATCCTCTTAGTCT
+
4944.5<<5:::;=;?;CCCABCCC@CCC@CBED;;8;@CAC@@@C>@@@C@DAD;;;;;*;=ABAAACCBBBC=A666@@@+;@7;7<==0=;;15599:::550/6889=00,//;056@>CCABBBB<;7;BAA=@@@BB@@@?C?CAA<@BBAABAB?CCBAAA=?>8===399===59:9;999999$7>37;88::@AB?>7;;>@5>:>>E9:9:CCABAE@@;<<@9@00*0:;0::A???AA@AFBAAAAAAA???B?BB???<==8;;;8=BBBC
@ATNG8:04526:02074
GATGGTAGCGCATATCAGCGCAGCCCAGAAGATCAGGAACTCTAGAAGAATTCAGATTTTTAACACGAGAGTAAACGTAAAAAGAAGGTTTTACAAGACTCACGTTAACAATATTGCAGCAGTACGCACACAATCGAAGCGCAGTAAGGATGGCTAGTGTAACTAGCAAGAATACCACGAAAGCAAGAAAAAGAAGTACGCTATTAACTATTAACGTACCTGTCTCTTCCGAAACGAATGAGACGTGTGCGACGTGTCTCCTACCATCGAATCCTCTTAGTCT
+
CCCC@DCCCDBBCBCEDEBBAB@AA>BDEBCCCCCD@C@BBBBBBC?AA495:?AABEFE5D@BBCCCCBBAA@;ABBCJEF5CC=A4;;;*:BB@CBBBCCC;:8;?AA?CBC?AA@@ABBBCCCDCCBCC@CCBB?BCBBBBAA<A?B::8:BBBABBB@BDDCCC?AA?BBC>@>989*89>9@DCCC2BB@B::9BBDBB?B?BAAA;@<?>CAA=ABAAAAA?B?BBB=BBB@ABBBDAAA9:9??AAABBBBBB?BCC?C:88>;>D=;;;<:::>=
@ATNG8:04530:02101
GATGGTAGTGTCAGTGCGCGTCGTCCAGAAGATCAGGAACTCTAGAAGAATTCAGATTTTTAACACGAGAGTAAACGTAAAAAGAAGGTTTTACAAGACTCACGTTAACAATATTGCAGCAGTACGCACACAATCGAAGCTCAGTAAGGATGGCTAGTGTAACTAGCAAGAATTACCACGAAAGCAAGAAAAAGAAGTACGCTATTAACTATTAACGTACCTGTCTCTTCCGAAACGAATGAGTACGAGAGAGCACACGTGTCTACCATCGAATCCTCTTAGTCT
+
>:=>@ECBCCCCBBBCHCCBBBBCDADCCABBBBAB>A>BBCCBBC@CC?B?AA??>DDD3C?AAAACCCCBBB<BBBCDDD2CC@D6:::6;CE@CBBBFDDCC?B?CD@CBB?BBBBBCDBBBDDCCBBC?CCCC>AABAAB@B>C@CAA>ACCCBBAB>BBCBBB@BC?B@BB;@@999+:=>;:9999(:A>?;;;@@?::5::===>5;5;>BAB?BBBBBCB?B?BAD>CBB?BBBBBCCCBBBCAAABBBBBBBB@@AA=AA>>@;@@=@>=:=B>>>
@ATNG8:04484:02166
GATGGTAGGCGAGAGTGAGACGCAGTACTCATTCGTTTCGGAAGAGACAGGTACGTTAATAGTTAATAGCGTACTTCTTTTTCTTGCTTTCGTGGTATTCTTGCTAGTTACACTAGCCATCCTTACTGCGCTTCGATTGTGTGCGTACTGCTGCAATATTGTTAACGTGAGTCTTGTAAAACCTTCTTTTTACGTTTACTCTCGTGTTAAAATCTGAATTCTTCTAGAGTTCCTGATCTTCTGGGCTGCGCTGATATGCGCTACCATCGAATCCTCTTAGTCT
+
><<<@DCC@CBBBBBCBCCC;66;>?BDFCBBABBCE>CB@C@BBCC@@@@CCDAA>A9::CB@C?AABBCCCCC@ABBBB2AE@A@@C>FBAA=AAD?>><>??@995:?B?@FAA:==@;?:<==>@?AA=???A=A===>>@@@@AAA====:;;;:=>:?7;;?BB>;;;:<<=??5?;>:;7777+7;666)--3---3657+555&2;;66262..*.6698994949A=>==766;=6=//-;;--/==<9;;;6//*/66790,-)-33-2226-
@ATNG8:04489:02138
GATGGTAGGTGCACATGAGTGTATCCAGAAGTTCAGGAACTCTAGAAGAATTCAGATTTTTAACACGAGAGTAAACGTAAAAAGAAGGTTTTACAAGCTCACGTTAACAATATTGCAGCAGTACGCACACAATCGAAGCGCAGTAAGGATGGCTAGTGTAACTAGCAAGAATACCACGAAAGCAAGAAAAAGAAGTACGCTATTAACTATTAACGTACCTGTCTCTTCCGAAACGAATGAGTACGAGAGTCAGAGCAGAGCTACCATCGAATCCTCTTAGTCT
+
<<;76///)/;:C<==>>==B@@@B@C>C;=B@BBA?A????AB??=?C@CAA?@@DDDE2DA;;;ABCIBBBB>BBCBMII5BB?B@DCC<BBEACCCC@A@B?A=AB?;<<=A?@ABAAABBCCBBB>>9>99:?BCBBCBBB?B?CCC>AAACDEBB<??AA@C?AA=@BB<==B=>6;862.....$..(.6679562;8=8>::;8=3::;:;9;;:=<<=0808<@)89:2899?ABCBBCCCBB>??BB>?>AAA?>;?;BBB?BB>9:0<@@@@/
@ATNG8:04490:02165
GATGGTAGAGTATCATGTGTATCTCCAGAAGATCAGGAACTCTAGAAGAATTCAGATTTTTAACACGAGAGTAAACGTAAAAGAAGGTTTTACAAGACTCACGTTAACAATATTGCAGCAGTACGCACACAATCGAAGCGCAGTAAGGATGGCTAGTGTAACTAGCAAGAATACCACGAAAGCAAGAAAAAGAAGTACGCTATTAACTATTAACGTACCTGTCTCTTCCGAAACGAATGAGTACACACTCTCATATGACACTACCATCGAATCCTCTTAGTCT
+
C@AC?A;BB@@?5;996666<<<;?5>>=5554==?4505:>>>::86626=?;999===,=?BAAABBBAA@B=BBCDDF;CC>A5;;;*9?B<BAAA@AA@?=?@DC?C=B78=88>???;;<@<><=<:=BEE@CAAAA000:>:=;;4:B@>@@@@=AAAAA@<@?;989;==99:,:=<8<?=@=2>@>AABB==89>4<7;===2;3226AA466<>===8@<>@?;@?@<@DCABBAAAAAAABBBBCCCCBBB<;;@B@?@B?BD@@?@?BBBAA
@ATNG8:04491:02144
GATGGTAGCGAGCGAGTGTGTATACCAGAAGATCAGGATCTCTAGAAGAATTCAGATTTTTAACACGAGAGTAAACGTAAAAAGAAGGTTTTACAAGACTCACGTTAACAATATTGCAGCAGTACGCACACAATCGAAGCGCAGTAAGGATGGCTAGTGTAACTAGCAAGAATACCACGAAAGCAAGAAAAAAGAAGTACGCTATTAACTATTAACGTACCTGTCTCTTCCGAAACGAATGAGTACGATGAGATCTCGTGTGCTACCATCGAATCCTCTTAGTCT
+
::<=?CCC;;:CC@@@BBABBECDC@CBC@CECBBB?A;59BBBCC@FC<=;?BBBBDCC1B@CCCCCIDFA@@;@BBCCCC5CDACAFHH<DBC?AA@B@ABBB?C@DB@C@?=?AAC@@ACCCCDDDDAA>@D?><@AAAAB@@=AAIDC@BCCCCBAC@CCCCCC?BB?BCC;<<999+8978888898%0>9=///==<>@9?;;<<=6<8<=CCB?BBAA@CC@D?BCG?B;;8;@@AAABBBBBBBBAB999ABAAAEDF??????=??<>>><ACBBB
@ATNG8:04495:02134
GATGGTAGTGTCAGTGCGCGTCGTCCAGAAGATCAGGAACTCTAGAAGAATTCAGATTTTTAACACGAGAGTAAACGTAAAAAGAAGGTTTTACAAGACTCACGTTAACAATATTGCAGCAGTACGCACACAATCGAAGCGCAGTAAGGATGGCTAGTGTAACTAGCAAGAATACCACGAAAGCAAGAAAAAAGAAGTACGCTATTAACTATTAACGTACCTGTCTCTTCCGAAACGAATGAGTACTATAGACTATCTGAGACTACCATCGAATCCTCTTAGTCT
+
:99:9==BCCDDBBBCCCDBBBBBD=BDB@BCCBBB9;6;BC@@@B?AD?B?:9:??FDD3D?AAABBAABAAB<??@GFCD5@@<B=A@@9ACJBBBBAFCCDD@D@BB?BCD?BBCBCCCCCCCCCCCCC@BAAA@BAA@DAAA>A?BAA@BCBBBDBB?BCCBAA>994:??9=?:::,9<<:?CCCCC)AA>=??@@AEEE5818>9818;?ACBB@LBBBACB?B?::9/9996:BBCEDDBBBBCCBBAAAADEBBBBCB?B@??@?@>;9999<@:::
@ATNG8:04496:02131
GATGGTAGACACGTGTGCTCTCTCGTACTCATTCGTTTCGGAAGAGACAGGTACGTTAATAGTTAATAGCGTACTTCTTTTTCTTGCTTTCGTGGTATTTCTTGCTTAGTTACACTAGCCATCCTTACTGCGCTTCGATTGTGTGCGTACTGCTGCAATATTGTTAACGTGAGTCTTGTAAAACCTTCTTTTTACGTTTACTCTCGTGTTAAAATCTGAATTCTTCTAGAGTTCCTGATCTTCTGGGTGTATCAGCGAGTATCCTACCATCGGAATCCTTCTTAGTC
+
:6BC8;;:<::;555699;=;;;:;655;;;;8=BAC=AB>A<;:0::00)//66616+//6837(----8999;588877'7718888/8B@@=@<:;500*///0688175;;97777555.53777>>2556>>@D8:;;::<;>8888=://///./.33.3.566997778492222&27=7>9===,55557'..3..-5/..(...&.3555/528828:;9;8869;???@@?<:6660///;;9;9::;667//+/99-33,-(,075(,(,2,3776
@ATNG8:04498:02148
GATGGTAGCTCTGCTCTGACTCTCGTACTCATTCGTTTCGGAAGAGACAGGTACGTTAATAGTTAATAGCGTACTTCTTTTTCTTGCTTTCGTGGTATTCTTGCTAGTTACACTAGCCATCCTTACTGCGCTTCGATTGTGTGCGTACTGCTGCAATATTGTTAACGTGAGTCTTGTAAAACCTTCTTTTTACGTTTACTCTCGTGTTAAAAATCTGAATTCTTCTAGAGTTCCTATCTTCTGGATATGAGTGACTCGTGCTACCATCGAATCCTCTTAGTCT
+
;5::9>CBCBBB@@@CCCCCCDDBBBCCCC::8:BAB>BC@C@BBBBBCCACCCAA=@=BB=B@CADCCCB<;;B=ABBCD2AA>BBBC=BCCCACCD@BB?AABBDGIJFCCCCCD?BBA=A>BBBBBBBC@B@@@@CCECC@@@CBBABBBBD@BAA?BB@C>@@CCCBBCC?B@@@@7@>C=;;;;;*;CCCD?CBBBCCCBAB?BBBB5CCCBB@B@BD@CCCCCCC@C@CCCBB?BAB@CCBBBCCBCBBBCCB@@ADBAAAAAA?@C???>9>@A>>
@ATNG8:04511:02131
GATGGTAGAGAGACTGTAGCGCACCCAGAAGATCAGGAACTCTAGAAGAATTCAGATTTTTAACACGAGAGTAAACGTAAAAAGAAGGTTTTACAAGACTCACGTTAACAATATTGCAGCAGTACGCACACAATCGAAGCGCAGTAAGGATGGCTAGTGTAACTAGCAAGAATACCACGAAAAGCAAGAAAAAAGAAGTACGCTATTAACTATTAACGTACCTGTCTCTTCCGAAACGAATGAGTACGATGAGAGAGCTCTCTCTACCATCGAATCCTCTTAGTCT
+
44;>:?CC@@@@;55;??;?<@@>?4@5506@?ABB>A<@@@AABC?CB?C?@@99:@@A2B@CCCBBAAABBC:@@@@@@?,A?<A<@@A7AAB@B;;;BBBBB?B?BC?BAB?@AAABCCCCCCDDEC@?<@AAA=BAA@AA::7;@C@@?@CBABCCC@???CCD?9:59A?9>>9899*9<<;999999%0>9?///;9>;:5:<<;=@5;7;BDBB@BCAAACB=?<@@>9?::39>?@AACCB9::CCDCBB>898?>>>@<@888A<AA<=>==AABAA
@ATNG8:04512:02169
GATGGTAGAGTACAGTGTAGTAGACCAGAAGATCAGGAACTCTAGAAGAATTCAGATTTTAACACGAGAGTAAACGTAAAAAGAAGGTTTACAAGACTCACGTTAACAATATTGCAGCAGTACGCACACAATCGAAGCGCAAGTAAGGATGGCTAGTGTAACTAGCAAGAATACCACGAAGCAAGAAAAAAGAAGTACGCTATTAACTATTAACGTACCTGTCTCTTCCGAAACGAATGAGTACTGTATCTATGTGTGCGCTACCATCGAATCCTCTTAGTCT
+
5<<<5:;??;;??>>CCCCCCGDCC;;9B8=<<?BB<@=@A@????>AB<@=?BBABA@6@3::??@?>=888*8;;;999$45./)//)///)/999:=>>><=:=B@DBB>A@A=;;955556<>=<;5/0/-(-88--(---(/577:7;=;::<5404899:94886;?;6888;7:<<3333337#7;8:555;=A<949:<9<<8=:;;A@@>A?<<<97-3-39918330499===BBBBBBBBBBBBBBB>>:>>><A?;;A;AA=AAA7;?BBB
@ATNG8:04513:02156
GATGGTAGGAGACACGTCGCACACGTACTCATTCGTTTCGGAAGAGACAGGTACGTTAATAGTTAATAGCGTACTTCTTTTTCTTGCTTTCGTGGTATTCTTGCTAGTTACACTAGCCATCCTTACTGCGCTTCGATTGTGTGCGTACTGCTGCAATATTGTTAACGTGAGTCTTGTAAAACCTTCTTTTTACGTTTACTCTCGTGTTAAAAATCTGAATTCTTCTAGAGTTCCTGATCTTCTGGATACACTCATGTGCACCTACCATCGAATCCTCTTAGTCT
+
@@A<>BCC@CCCCFCAA@BCBBBBCDDCDCAA?ABCC>BB@C@BBBBCCC@CCCCB?B@DBBB@B@AAABCCCBB?ACCDD3BB>@?@A;ABBC?C?>9>>9>>BDCC?BBBB??>=8==>:?=@A@??@@@=DDCC49:B@@?@??AAB@;;;?;>?>=??<?<>>AAAAACB;>>AAA6?;?=CBCCC/??===0666///<9:=;>???/@AA@A;?<>>;>>???>?9=:=??AA@:==A=BB@@@@@@:;;>AA??:99;1///<=7<<7;;;6;;@@A
@ATNG8:04522:02128
GATGGTAGTGTCAGTGCGCGTCGTCCAGAAGATCAGGAACTCTAGAAGAATTCAGATTTTAACACGAGAGTAAACGTAAAAAGAAGGTTTTTACAAGACTCACGTTAACAATATTGCAGCAGTACGCACACAATCGAAGCGCAGTAAGGATGGCTAGTGTAACTAGCAAGAATACCACGATAGCAAGAAAAGAAGTACGCTATTAACTATTAACGTACCTGTCTCTTCCGAAACGAATGAGTACTGTATCTATGTGTGCGCTACCATCGAATCCTCTTAGTCT
+
:<;=@C@?ABBBBBCCCCCCABBAB>AAA@CB@AADAC?CCC;<:C?AB>A>AAAAABB6A=A???AABB:::,:=<::99$9?;;9===>,=@@8<@;?;CB@@?AAFH@DCC?@@BBBBCBCCAAACAA@@DECC?AADBCBBB@B@CBB>A@@@AAAA@CBCBB@;@A9000<@@099A@?><::::+69187:@ABB@A=@?ABBB?C?BCCBB?@C?BBCE?C?ABD>BAA>ABBABBCBBBBBBB>>>A?<9::@@?@<?FE>>:=>8;<<8<A@??
@ATNG8:04522:02158
GATGGTAGGCGAGAGTGAGACGCAGTACTCATTCGTTTCGGAAGAGACAGGTACGTTAATAGTTAATAGCGTACTTCTTTTTCTTGCTTTCGTGGTATTCTTGCTAGTTACACTAGCCATCCTTACTGCGCTTCGATTGTGTGCGTACTGCTGCAATATTGTTAACGTGAGTCTTGTATAACCTTCTTTTTACGTTTACTCTCGTGTTAAAAATCTGAATTCTTCTAGAGTTCCTGATCTTCTGGTGAGATATGCATGATGCTACCATCGAATCCTCTTAGTCT
+
/:::;B@@;AD?@ACBCCCCCBBCCCBBCCBB?BCCC>CB?B?BBBCCBB?BBBBA>A?AAAA?A<A@CB@@BBB<99:::$9=4ABBB>BBBA?BBB?A@?==?BBB@CCB@@>==:>;==@<@A@@@===<ADDC<A@@@@@@@A@A???=<<5:;;6;>;?=AA@@@AA;;7;AA;;5;8<7:::::*:>===6=???@ACA@?5;;::+;=>?@;@<AA;>?A@@@@;@<@@@@>?;??A;??;;;AA>>=????=;==;C:@@@>=:>A;==;;A===A
@ATNG8:04526:02141
GATGGTAGAGTACAGTGTAGTAGACCAGAAGATCAGGAACTCTAGAAGAATTCAGATTTTTAACACGAGAGTAAACGTAAAAAGAAGGTTTTACAAGACTCACGTTAACAATATTGCAGCAGTACGCACACAATCGAAGCGCAGTAAGGATGGCTAGTGTAACTAGCAAGAATACCACGAAAGCAAGAAAAAAGAAGTACGCTATTAACTATTAACGTACCTGTCTCTTCCGAAACGAATGAGTACACATCGTCGTGTCGTGCTACCATCGAATCCTCTTAGTCT
+
999:<@=>@CBB@CCCCGHCBBBCB?CCJ@CBBCCD@C?BA@??@@=@B?C@BCBBABBB2A=AABBBBBBB@A8<:;;999'9@7<8=@?2CB@>AAABBBBBB?BAEE@BBB?BBBBDCCCCCBAABBBB@BCCC>@@CBCCBC?B?B@@=@CBBBBBA@CCCABA?BD?A@B@AB:::28==99999::%0=96///>=@@A<A:==??<?=A@CCD@BBBBBBB@B?BBD=BBB?BBBBBBBBBBBABBCCBBBAB@@?BCC@CCCCC?BB?BBB?BBBBB
@ATNG8:04527:02144
GATGGTAGTACATGATAGACGACACCAGAAGATCAGGAACTCTAGAAGAATTCAGATTTTTAACACGAGAGTAAACGTAAAAAGAAGGTTTTACAAGACTCACGTTAACAATATTGCAGCAGTACGCACACATTCGAAGCGCAGTAAGGATGGCTAGTGTAACTAGCAAGAATACCACGAAAGCAAGAAAAAAGAAGTACGCTATTAACTATTAACGTACCTGTCTCTTCCGAAACGAATGAGTACGATGAGAGAGCTCTCTCTACCATCGAATCCTCTTAGTCT
+
@@@=796<<=?@@B>>AABB@>;5516<@9<@<5550504<==;<?7;=7?9889AA@@@+@<;ACDHHDCBBB<B@@@ABB2AC@E?CBB=BBB?AAA@@AA@@?A@DCADBB;;:ABCCCCCCCBBBCBCCACCE>BBCCCBAA<B?BAA=ABBBBBCC@CCCBBB@BB@BFE:;:AAC=:9:999::::%:@:?989BABCE>?=?AAB=A;>>ECC>BBAAAEG@B@BBC;A;;8;ABBCDCCCAAAABBAABB???CFEBB?B@A@@<@D==?==A==<A
@ATNG8:04532:02139
GATGGTAGGACGAGCGTCTGAGAGGTACTCATTCGTTTCGGAAGAGACAGGTACGTTAATAGTTAATAGCGTACTTCTTTTTCTTGCTTTCGTGGTATTCTTGCTAGTTACACTAGCCATCCTTACTGCGCTTCGATTGTGTGCGTACTGCTGCAATATTGTTAACGTGAGTCTTGTAAAACCTTCTTTTTACGTTTACTCTCGTGTTAAAAATCTGAATTCTTCTAGAGTTCCTGATCTTCTGGTGTCGTCTATCATGTACTACCATCGAATCCTCTTAGTCT
+
499:7<<>8<<66555<<>BBA=C@CDDBBAA4:9AA:BC@C@BA>>@:;4:A:591919:::.616<;<=A6959<<<<<*<D:>?>>5=>>=;:9/4:<;/0/:/5.66666??>.554.4.59955555.59::5565555555:::<=:>::>=<8<<29.94>955<<<.45555&55:5:;;;;$5555<)555<556666:@@?@+;666;6;6;;:665==550/)//7///39796;665><///9///<<==55549:;4505<8>>=6:><99
@ATNG8:04484:02174
GATGGTAGAGTATCATGTGTATCTCCAGAAGATCAGGAACTCTAGAAGAATTCAGATTTTTAACACGAGAGTAAACGTAAAAAGAAGGTTTTACAAGACTCACGTTAACAATATTGCAGCAGTACGCACACAATCGAAGCGCAGTAAGGATGGCTAGTGTAACTAGCAAGAATACCACGAAAGCAAGAAAAAGAAGTACGCTATTAACTATTAACGTACCTGTCTCTTCCGAAACGAATGAGTACGTGTGACGTACGTGAGCTACCATCGAATCCTCTTAGTCT
+
/;;;@@@@BBCCCBC;:;CDDCCBB@BBD?D;;;;;7;?CCCCCCC@DG?A=@AAAA@@@0@?BC;;<GDECCC>BCBB@@@2@@=@6;:;6;AB?DCCCCBCBB?B@BB?BBB@BBBBBBBBCCCCCCCBB=@@9:8;BAABC@?=A?C@@>@CBCCCBA?ABCBBB>AA:===180::930005;;@@@0@A=B9:9AB@76179===@<@<?@ECC@BAA@AA@4;4;;;0;BA?BBCBBCD@@?BCCEBBBCCBCCBBDBB?????A>@AAB??<?AAAB
@ATNG8:04485:02191
GATGGTAGTGATACAGATCAGACACCAGAAGATCAGGAACTCTAGAAGAATTCAGATTTTTAACACGAGAGTAAACGTAAAAAGAAGGTTTTACAAGACTCACGTTAACAATATTGCAGCAGTACGCACACAATCGAAGCGCAGTAAGGATGGCTAGTGTAACTAGCAAGAATATCACGAAAGCAAGAAAAAGAAGTACGCTATTAACTATTAACGTACCTGTCTCTTCCGAAACGAATGAGTACTGCGTCTCACTCTCGCCTACCATCGAATCCTCTTAGTCT
+
9::=?BBCDCCBBBCCBAACCCDDD@DCC@BBBCAA@C@CBBAAAB?AB?B@A@@?????1??CDC@@@CCCCC>ABBCCBB5@?:@4;;;.;@A=@BBCCCDCD@C@BB@BBB?A@CCCBBBCCCCCDE@@<@D??>@BBACC:87;?B@@>@CBBBDCD@CAAAAA?BB???ACCGBBC=BA@=@@@@@2@A>AECDDBBBB@B?BAAB<@;?>?@?<?@?@@BB@D?CCC>BAA>ABBBDDCBABBCCCBBBBEBBBC@CBB@B@@AE@A@>??>>BC?@?
@ATNG8:04492:02174
GATGGTAGACACGTGTGCTCTCTCGTACTCATTCGTTTCGGAAGAGACAGGTACGTTAATAGTTAATAGCGTACTTCTTTTTCTTGCTTTCGTGGTATTTCTTGCTAGTTACACTAGCCATCCTTACTGCGCTTCGATTGTGTGCGTACTGCTGCAATATTGTTAACGTGAGTCTTGTAAAACCTTCTTTTTACGTTTTACTCTCGTGTAAAATCTGAATTCTTCTAGAGTTCCTGATCTTCTGGCTCTCGTAGACAGATACTACCATCGATCCTCTTAGTCT
+
49997?<AAABA<ACA;A>BA@@@C96:DEAA?ACCD>A@=@=@BAAADD:<:CBB?B@:8;C@B>?=@>0//883/////$396;<9;37<:<4;7.-(-6,,,,,,,(,4557855/555/5/55>?>>>>:886<7::;:886766;<9<9;A6:88<<<:==AAADB@A>>:=;;;;/::@189888(6;6666(//6//.66-//./&.78883937737;;:::=5=;@A??>>;>==:=;;6;7722,,,,,=<=<@@9::<966638;;5;;>=;
@ATNG8:04498:02212
GATGGTAGTGTCAGTGCGCGTCGTCCAGAAGATCAGGAACTCTAGAAGAATTCAGATTTTTAACACGAGAGTAAACGTAAAAAGAAGGTTTTACAAGACTCACGTTAACAATATTGCAGCAGTACGCACACAATCGAAGCGCAGTAAGGATGGCTAGTGTAACTAGCAAGAATACCACGAAAGCAAGAAAAAGAAGTACGCTATTAACTATTAACGTACCTGTCTCTTCCGAAACGAATGAGTACTATAGACTATCTGAGACTACCATCGAATCCTCTTAGTCT
+
/99:<AAABBCCAA@CDFD;;6AFD@GCC@BBABBA<@6;;BBCCFABB?B?A@@@@@AA2A?BBBAAABBBBB>BABBCCC3BB=@;>@@3ABC?BDCCDECCC?B@CG@CBC?AAAAACCCBCBCCBBBC@CBBB>@@BBCABB=@?@999:CCECCCC?AACCCC?CC@?>>9>>988*99939>>>@2@@<A888BBBAA;A=ACAA3818>BAB?BB@@@CC?@<A@@8=00,000@BDCBBBBBCCCCAAACBBBCBBC?BAAAC@BB?AAA@BB???
@ATNG8:04500:02209
GATGGTAGCATCATGCATATCTCACCAGAAGATCAGGAACTCTAGAAGAATTCAGATTTTTAACACGAGAGTAAACGTAAAAAGAAGGTTTTACAAGACTCACGTTAACAATATTGCAGCAGTACGCACACAATCGAAGCGCAGTAAGGATGGCTAGTGTAACTAGCAAGAATACCACGAAAAGCAAGAAAAAAGAAGTACGCTATTAACTATTAACGTACCTGTCTCTTCCGAAACGAATGAGTACGAGAGTCAGAGCAGAGCTACATCGAATCCTCTTAGTCT
+
@?B>@BBBBCEC@==?C;66>@@>>?BAA;;;ABBB=A>:94344;8B<8=@AAAA@===)9/338889:?:;:3::<<?<?):>7;9BBB7@@@4:966===<A8=9=B:=BB>??@@BCBBDFCICCCCC@DBBB@ECBB@@@B>B?C::6;A@@@DDD@CB?@@B?AB>AA@3:::999+9=>;==>???';@=A000A6;;A1816799197::@@B?BC@@@AA=@:>==5;00+0===ABBEDDB?@?CCBB?@?B???B>BA>>><@B;>>>;=A@@@
@ATNG8:04506:02181
GATGGTAGTGTGTCTCTGAGAGTAGTACTCATTCGTTTCGGAAGAGACAGGTACGTTAATAGTTAATAGCGTACTTCTTTTTCTTGCTTTCGTGGTATTCTTGCTAGTTACACTAGCCATCCTTACTGCGCTTCGATTGTGTGCGTACTGCTGCAATATTGTTAACGTGAGTCTTGTAAAACCTTCTTTTTACGTTTACTCTCGTGTTAAAAATCTGAATTCTTCTAGAGTTCCTGATCTTCTGGAGATACACATGATACTCTACCATCGAATCCTCTTAGTCT
+
@;A>AECBBBCBCCCHICCBBBCCCCBBCBCB@CBBC=BBADACBBBBBD@DDBCCAD?BBBCAGACCCCGCIEGACCCCC5CC@BCED>B@@@?@AC?BA9;;BCCBABEGCCCBA?ACD@C?CCCCCCCC@CCCC@CCICCBBBCCCCCBBBC?B@@<@@=@=@ABBBBBBB?BA@@@9@>B=;;;;:*;B?AB>BCCCGFCCCC@CCCC5BBBIGAC@CC@BBCCC;::;?BBDDCC@BBC@CJCCCCCCC@A@BBBBBBBC?BBBBB?BC?>??=@BBCC
@ATNG8:04521:02196
GATGGTAGTGTGTCTCTGAGAGTAGTACTCATTCGTTTCGGAAGAGACAGGTACGTTAATAGTTAATAGCGTACTTCTTTTTCTTGCTTTCGTGGTATTCTTGCTAGTTACACTAGCCATCCTTACTGCGCTTCGATTGTGTGCGTACTGCTGCAATATTGTTAACGTGAGTCTTGTAAAACCTTCTTTTTACGTTTACTCTCGTGTTAAAAATCTGAATTCTTCTAGAGTTCCTGATCTTCTGGTAGAGCGTGCATATATTTACCATCGAATCCTCTTAGTCT
+
CCC>>@;BBB;;5<@B@BBCDCCCCDBBDBAA>A:::8;C?B@BBBCCDE?BBBABBEACCCC?C@CCCCCBCCC?CBCCC1CC@CBBB<BBA@=B::6:F>BAACCG@DEDECCCC@DDF>@?BDCCCCCCDDBBA?CCFBBBCBBCBCCCBBB@@A@@BC?C?BBBCDCBBB?AABBB:B>D@;;;;;*;A@BC>BCDCCCBCFHACFCD5CAABI@C@BD@DDDDCBB@C@CCECBB=A:;6;BBCCCCBBDDCCBAAD=CD?ABCBB@BA>AA@=@AAAB
@ATNG8:04524:02208
GATGGTAGTGTGTCTCTGAGAGTAGTACTCATTCGTTTCGGAAGAGACAGGTACGTTAATAGTTAATAGCGTACTTCTTTTTCTTGCTTTTGTGGTATTCTTGCTAGTTACACTAGCCATCCTTACTGCGCTTCGATTGTGTGCGTACTGCTGCAATATTGTTAACGTGAGTCTTGTAAAACCTTCTTTTTACGTTTACTCTCGTGTTAAAAATCTGAATTCTTCTAGAGTTCCTGATCTTCTGGTAGAGCGTGCATATATCTACCATCGAATCCTCTTAGTCT
+
5=<<?B=BBD;;9CCEFCCBBBCCCDCCCCBB@BBBB>@A>A@EBBBCCC@CCCCFADACC@@>AADCIBDCIDCADDDDD2BB@CCCCC;CCD@CBB?@@7;;;@@?=?BBA??>A?B@A>A?BBBAAA??;>A?@6BBGCCDCCCBBBCFAAA?B;::;C?C@CCEBCBBBC?A@@@@9@>C>:;;;;*;@BBD;;;DCDDCCDD@CCCD5AAABDAG@BB@BBABB@@=@?BCCCCC@BBCACCCCBBCCCCCCCCCCBB@@<@@??A=AB@AAA?BB899
@ATNG8:04525:02193
GATGGTAGAGAGACTGTAGCGCACCCAGAAGATCAGGAACTCTAGAAGAATTCAGATTTTTAACACGAGAGTAAACGTAAAAAGAAGGTTTTACAAGACTCACGTTAACAATATTGCAGCAGTACGCACACAATCGAAGCGCAGTAAGGATGGCTAGTGTAACTAGCAAGAATACCACGAAAGCAAGAAAAAAGAAGTACGCTATTAACTATTAACGTACCTGTCTCTTCCGAAACGAATGAGTACGAGTCAGAGCAGAGCTACCATCGAATCCTCTTAGTCT
+
:::=;:?B;95<@<666<>;;;;@@7C=B?BBA;;;?A=@BC::9>8=>8<6<<=88998$74>AB==>C>>>C8@><;9:9$4=39.555&5<<7?<<<<?@@B>B?@@=@CC>AABC@AACCCCCCA@@B?BBAA>A@@?BBBB@D@C@A@ACDCCDBB>AAAA?>;=@9878499AB@8>:92999999%0;6;///77???<A;A>AA<A<?>CBD@BBA@@BE@D=AAE>A::8:::BBCBBBBCCBAABCDCBBBBBB?BBBBF>AA>:9:?BAAAA
@ATNG8:04526:02187
GATGGTAGGTGCACATGAGTGTATCCAGAAGATCAGGAACTCTAGAAGAATTCAGATTTTTAACACGAGAGTAAACGTAAAAAGAAGGTTTTACAAGACTCACGTTAACAATATTGCAGCAGTACGCACACAATCGAAGCGCAGTAAGGATGGCTAGTGTAACTAGCAAGAATACCACGAAAGCAAGAAAAAAGAAGTACGCTATTAACTATTAACGTACCTGTCTCTTCCGAAACGAATGAGTACAGAGAGTACGATATGTCTACCATCGAATCCTCTTAGTCT
+
BC@?>@=B?@@BCCCCCCCCBBBCC?BBB@BBBDBB?B?BCCCC998;B?B=BAA@>>>>,@<@CCCCCEDCCC>CCCCCCC1BA?D49996:AB@CBAACAAAA=A?BB???@>BBBBBBBDDDCBBBBBD@CCBC?BABABC:87;?BAB@BCCDECBB?BBBBAA>@?;@AA<@@999+9989999999%0=:;000@;A?@:>:=AAA:=:>@CCCACBBBBBA<@<@AA;A@@=@BABBCBBBCAAA@CBBAAABB?@?@@>CABBC@@?;::96<A=>>
@ATNG8:04528:02179
GATGGTAGGACGAGCGTCTGAGAGGTACTCATTCGTTTCGGAAGAGACAGGTACGTTAATAGTTAATAGCGTACTTCTTTTTTCTTGCTTTCGTGGTATTCTTGCTAGTTACACTAGCCATCCTTACTGCGCTTCGATTGTGTGCGTACTGCTTGCAATATTGTTAACGTGAGTCTTGTAAAACCTTCTTTTTTACGTTTACTCTCGTGTTAAAAATCTGAATTCTTCTAGAGTTCCTGATCTTCTGGTGTCGTCTATCATGTACTACCATCGAATCCTCTTAGTCT
+
4<==?BDB?BC:99>BDBCCBCCG@CBBBCAB<@???;@C@C@BBBDDDDABBBAA?A@CCCC?C@CCCCCAA?C======>'@A>ABBB>BDDC@CDDGJF?ABACCC@CCCCCCCCACCC@B?BCDECCBC?CCDD?CAAACBBBCCCBBA?ABB?AAAABB?B?BBCCCCB@@;?:::9-;5;;;;;;;;%;BBBD=AACCCCCBBAACFDG5CCCCD@B@BC@CCCCCBB?B@BCBDBB?BBB=ABCBCCAAABCCCBCBBBDD=BBCCC?BB?BCC>BCCBB
@ATNG8:04531:02181
GATGGTAGACATATCGTACTCTCTGTACTCATTCGTTTCGGAAGAGACAGGTACGTTAATAGCTAATAGCGTACTTCTTTTTTTCTTGCTTTCGTGGTATTCTTGCTAGTTACACTAGCCATCCTTACTGCGCTTCGATTGTGTGCGTACTGCTGCAATATTGTTTAACGTGAGTCTTGTAAAAACCTTTCTTTTTTACGTTTTACTCTCGTGTTAAAAAATCTGAATTTCTTTCTAGAGTTTCCTGATCTTCTGGGTATACACACTCGCTCGCTACCCATCCGAAATCCTCTTTAGTCT
+
5<>>?CBCBBBCCCCCCCDCCABBCCCCCBBA>A@@?:@C<?=@BBBB@@<ABAAB@B?BCBBBB>BBBBABBBB?>>AAA;;#774<===6==:;9=//)/5(..33;;49>A<<=8/)///(.2789@????;?A7618>>BA@@@@ABA@=:996;:94888(849::@DAA?>588AAA=)5/55(5:9:9;&8<7777-6-----9;9;178888%2:978-65(587,6>=;9---'-(--7:9949552'26669:=99>::;<=<<=/--(-,,(,,,',2296691<=98;
@ATNG8:04532:02183
GATGGTAGGTGCACATGAGTGTATCCAGAAGATCAGGAACTCTAGAAGAATTCAGATTTTTAACACGAGAGTAAACGTAAAAAGAAGGTTTTACAAGACTCACGTTAACAATATTGTAGCAGTACGCACACAATCGAAGCGCAGTAAGGATGGCTAGTGTAACTAGCAAGAATACCACGAAGCAAGAAAAAGAAGTACGCTATTAACTATTAACGTACCTGTCTCTTCCGAAACGAATGAGTACGATGAGAGAGCTCTCTCTACCATCGAATCCTCTTAGTCT
+
<===9==B?@;;<?>>CEDDCDD;;::;C<ABBB@A=A=AAABB;;6;B6;8;CBAAAAA,@=;;:BCCCBB@B=B>??>>>0>B?C@DBB9A@@;@@?@>>@@@<A?@A=A??;?BAABCCCDFFCCCBBBAGBBB>@@AABBCB?B?B;;7;AA?@;>B@CBB???<??<@@@3::::47;;<;;>>>1>C?BBBBB====9<49965.69;8;:?9?@@@BBA=>7;>;6;9949:8??>?BBBABBA@AAA???@?=::98<65/53//(/...39576
@ATNG8:04532:02189
GATGGTAGTGATACAGATCAGACACCAGAAGATCAGGAACTCTAGAGGAATTCAGATTTTTAACACGAGAGTAAACGTAAAAAGAAGGTTTTACAAGACTCACGTTAACAATATTGCAGCAGTACGCACACAATCGAAGCGCAGTAAGGATGGCTAGTGTAACTAGCAAGAATACCACGAAAGCAAGAAAAAAGAAGTACGCTATTAACTATTAACGTACCTGTCTCTTCCGAAACGATGAGTACTATGTAGAGCTCTATACTACATCGAATCCTCTTAGTCT
+
:;=>8666>>CCCBBCCCAAA>@BC845<5499@>:;@9ABDDBAAB>B7=7:433:999'71;98<8@BBBBB>BBCCLDC3A@?A?BCC:BAA<@???@???C=A=AA=@@A?A;;9BABBCDCCCCA@B=@;;;@BACAAAA@<B?A;;7;CAABBBC>@??9:9<?<88;;.3/888.///(/66666$57(////6356759386694949<B?@<@??@ABC?B?ADD=C::999>=;>@AABBBDC<@?B;;;;;:???>>>@<>>:>?>5;?@@A
@ATNG8:04489:02229
GATGGTAGGACGAGCGTCTGAGAGGTACTCATTCGTTTCGGAAGAGACAGGTACGTTAATAGTTAATAGCGTACTTCTTTTTCTTGCTTTCGTGGTATTCTTGCTAGTTACACTAGCCATCCTTACTGCGCTTCGATTGTGTGCGTACTGCTGCAATATTTTAACGTGAGTCTTGTAAAACCTTCTTTTTACGTTTCTCTCGTGTTAAAATCTGAATTCTTCTAGAGTTCCTGATCTTCTGGGCAGACTCTCACACGCCTACCATTCGAATCCTCTTAGTCT
+
;<=>;BB=:665;994449994448:;;>6668<;;;3;<5;39:::;<<:CC>>>:@;@>==9B:955<5956<8=?@@@+@@7;;;;39;<<7960:/0)//:99:5;;55559;6;54.4.555555557<<??9><9777//////97444.444;;.<25599:9;9:7;4444&46<5<<<<<+;;==>7>=9443333,333&3333939.435::;8888451662...(...907335<;888>>>;;;4999455.58=755.555.55222
@ATNG8:04491:02239
GATGGTAGAGTACAGTGTAGTAGACCAGAAGATCAGGAACTCTAGAAGAATTCAGATTTTTAACACGAGAGTAAACGTAAAAAGAAGGTTTTACAAGACTCACGTTAACAATATTGCAGCATTACGCACACAATCGAAGCGCAGTAAGGATGGCTAGTGTAACTAGCAAGAATACCACGAAAGCAAGAAAAAGAAGTACGCTATTAACTATTAACGTACCTGTCTCTTCCGAAACGAATGAGTACATAGATATACGTATAGCTACCATCTAATCCTCTTAGTCT
+
BBCC@CCABBCLGBBBFCCCDDBBB?BCD@CCCC??<?=@@CBBBB?CC>B@BBBBBBBB3B?BACCCAAACCB<BAABCCC5BB=C5;;;.;CC?CFCBBBCDC?B@CD@AAC@CAABCCD@CCCCCDCBB@BCDC@BBBBDBCB?B?ABC=?@DCBBBB?BCBBAC?BB@BBB;@?899,9:9;;;<<<,;@:@BCCCBBCC?B?CCBB>A>BCC@@<@BB@?@@<@>ACC>CCC?BCBDCBBAAABBBCCCBABCCCBBB>>99697@<@C<====AA>=>
@ATNG8:04494:02229
GATGGTAGGTGCACATGAGTGTATCCAGAAGATCAGGAACTCTAGAAGAATTCAGATTTTTAACACGAGAGTAAACGTAAAAAGAAGGTTTTACAAGACTCACGTTAACAATATTGCAGCAGTACGCACACAATCGAAGCGCAGTAAGGATGGCTAGTGTAACTAGCAAGAATACCACGAAAGCAAGAAAAAGAAGTACGCTATTAACTATTAACGTACCTGTCTCTTCCGAAACGAATGAGTACAGAGAGTACGATATGTCTACCATCGAATCCTCTTAGTCT
+
:<==8A>B=;95=;>ABDBBEGCCC@BBB@BAAA:95:?AACCCCC@CC@C@CBBBBDDD3C?CCCDCCEBBBD>CCCCDDD1CB?A<@@@9@BD@C@@@DCBBB@B?AA>BBC?BBABBCCBCCCCCCCDD@DCBB?BB@@@@983;?AAA?BBBBBDA@>ABBBBB?A@8>>=8==<<;3=993:>?@@2@B=A9::B>@;:5:5;===5;5;=BBB@CBAB@CB>A=@??8@;;6;BABEBBBCCCCBAAAABBABBBBABB?BBBBB??@<<<;7?=9::
@ATNG8:04501:02255
GATGGTAGCTCACACATAGATACAGTACTCATTCGTTTCGGAAGAGACAGGTACGTTAATAGTTAATAGCGTACTTCTTTTTCTTGCTTTCGTGGTATTCTTGCTAGTTACACTAGCCATCCTTACTGCGCTTCGATTGTGTGCGTACTGCTGCAATATTGTTAACGTGAGTCTTGTAAAACCTTCTTTTTACGTTTACTCTCGTGTTAAAAATCTGAATTCTTCTAGAGTTCCTGATCTTCTGGACGACGCGCACTGACACTACCATCGAATCCTCTTATTCT
+
A@@>@CCABBCCDAAACCCCBBCDCCBBBDA@=@@@A;BC?CACHDDDBB?BCBCC?A?CAAA?C?BACCCCCB@::9999)9?>@BED>CCBCACGG@CC;;:@BAB?BCCCCCBB@BCC@B@CCCCABAC?BBBB?CAA@CBBBCCBBBCBBC?BAA>AC@D>@@BBBCCFD?BBDDD:C@C@BBBBB0AB@@@;ABCCECCAA@>BCCD5CCBCB@BAEC>BBBBB;:6;<@BBBCC@CCC@CC;;;BBBBBBBBCCCCCDD?CCCCC?BA=???=@A>BC
@ATNG8:04507:02263
GATGGTAGTAGTACACTAGTCATACCAGAAGATCAGGAACTCTAGAAGAATTCAGATTTTTAACACGAGAGTAAACGTAAAAAGAAGGTTTTACAAGACTCACGTTAACAATATTGCAGCAGTACGCACACAATCGAAGCGCAGTAAGGATGGCTAGTGTAACTAGCAAGAATACCACGAAAAGCAAGAAAAAAGAAGTACGCTATTAACTATTAACGTACCTGTCTCTTCGAAACGAATGAGTACGTGTGACGTACGTGAGCTACCATCGAATCCTCTTAGTCT
+
<>>?@CCBBBCBBBCCCFDECBDAB@BCB@BBBBBC@C@CCDBBBB@DD?C@@@ABBCCC3C?BBBABBCCBBB8??:;;;;.;B?CACCC;DCC@BBCBDEFBA?B@BB?BCC?BBBBBBCCCCCCCCCBB?BC??<A@@??A>><@@CBB@BCBBCCCC?BBBBBB?BA=9993999999+9<=;99999:%/;6;///==B>>;><>:?C7;6;>B@@>@BBBBCC<@000+000*0<??@BBB????@AABBA@@BCDCCCC?BBAAB>??999807:???
@ATNG8:04510:02244
GATGGTAGCGAGCGAGTGTGTATACCAGAAGATCAGGAACTCTAGAAGAATTCAGATTTTTAACACGAGAGTAAACGTAAAAAGAAGGTTTTTACAAGACTCACGTTAACAATATTGCAGCAGTACGCACACAATCGAAGCGCAGTAAGGATGGCTAGTGTAACTAGCAAGAATACCACGAAAGCAAGAAAAAAGAAGTACGCTATTAACTATTAACGTACCTGTCTCTTCCGAAACGAAATGAGTACGTGTGCGACGTGTCTCCTACCATCGAATCCTCTTAGTCT
+
899<8=>BDCCBBCCBCCBABCCCB@CBB@BBBABC=@=@BAAACC@BA=A?BBCCCCCD5CACCBCCCCBBBC=C;;;CCC2AB?A?DDCC5GCC@CCA@@CC@@<@>AA?BCB?BBAAAAABBDDDCBCCCACCCC>@@CBBBA@<A=B::8;CDCCBCB@CBBAA@?CC?CAB?AB99929>>;9999:9%9@<A:9:DCBBB@B??>>>=B=B?CCC@BB;;:BB?B?A@?8A;;;,:97>?CAA@@><>@?@::9ABBB?AAC?BBBCA=BB:9:98<=<==
@ATNG8:04512:02258
GATGGTAGGTGCACATGAGTGTATCCAGAAGATCAGGAACTCTAGAAGAATTCAGATTTTTAACACGAGAGTAAACGTAAAAAGAAGGTTTTACAAGACTCACGTTAACAATATTGCAGCAGTACGCACACAATCGAAGCGCAGTAAGGATGGCTAGTGTAACTAGCAAGAATACCACGAAAGCAAGAAAAAGAAGTACGCTATTAACTATTAACGTACCTGTCTCTTCCGAAACGAATGAGTACGATGAGATCTCGTGTGCTACCATCGAATCCTCTTAGTCT
+
8999;@DE@BBBCCCCCCBCCCC99;:BB?BBCCBA=A?CCCCC??<?B?B@CCBBDDDD2C?CCBBCDCCBBB<AB@BBBB1BB?B29996;BB@CBBBBBBBB?B?BB?BBB?BBBBCBCCBBBCCBCDD@CAAA@BBBBCCAA=B?A998:BBBCDCB?@ACAAB?BB?AAA@BA???798939==>>.<@=A998>>>>?9=:=?@B=A=A@CCC@CBBBBEEAD@BBB=AAA?@@@BABBCBBBBBBBDBBBAAA?>@BB<A@@@@;;;7;;:<ACBBB
@ATNG8:04518:02229
GATGGTAGTACATGATAGACGACACCCAGAAGATCAGGAACTCTAGAAGAATTCAGATTTTTAACACGAGAGTAAACGTAAAAAGAAGGTTTTACAAGACTCACGTTAACAATATTGCAGCAGTACGCACACAATCGAAGCGCAGTAAGGATGGCTAGTGTAACTAGCAAGAATACCACGAAAGCAAGAAAAAGAAGTACGCTATTAACTATTAACGTACCTGTCTCTTCCGAAACGAATGAGTCGAGAGTCAGAGCAGAGCTACCATCGAATCCTCTTAGTCT
+
<@@=@BCDCBBBCCCBCCCC@@@CCC?CCC@CCFBBB@C@BDDDCCC?AB>B???@@@@@@0@?BCCCCCDEBBB<B@>>@@@0>C=B4:::*;CD?CBBBBDCCC?B?AB?BDC?C??ACCCCBBBCCCCDE@ECCC?BBBCCCBB<@;A9979CBBBCCC@BBABBB?BB@>>>=?>;;;3<<=9=@@@A2AC@B:9:BCCAA>A?B?@?;?<?@CCC?CBBBCCC@C?BBC=CAA<ABBCBAAABBCCCCBBBBBBBBBBCC?BAABB?BB>AA@=@CABB
@ATNG8:04518:02237
GATGGTAGTGATACAGATCAGACACCAGAAGATCAGGAACTCTAGAAGAATTCAGATTTTTAACACGAGAGTAAACGTAAAAAGAAGGTTTTACAAGACTCACGTTAACAATATTGCAGCAGTACGCACACAATCGAAGCGCAGTAAGGATGGCTAGTGTAACTAGCAAGAATACCACGAAAGCAAGAAAAAGAAGTACGCTATTAACTATTAACGTACCTGTCTCTTTCCGAAACGAATGAGTACTGCGTCTCACTCTCGCCTACCATCGAATCCTCTTAGTCT
+
A>><>BBBCCCBBCCBCABBDCCCD?BCB@CBB??@@D@CAC@??E?CC?C?=<=:9999'36=CCABCDCBBB<@A?AAAA0?B=@5;;;.;BC?BBBBFDCCD?C@CD?A@C?BBABBBBBBBBCCCCBB?BCCD>A???A@AA=B@CBB?BDECCCCC?CCCCBB@BB?>>>8<<888*:??;::9:9(9A?C:9:B@@>><>=@AAB7;8<ADCD@DCCBB@@@9?=>>>;@::8:BBCBBBBBDBCCCBBBBBBBBC@EA@>@DCCC?CC?@AA>BC@??
@ATNG8:04521:02246
GATGGTAGAGAGAGCTCTCTCATCGTACTCATTCGTTTCGGAAGAGACAGGTACGTTAATAGTTAATAGCGTACTTCTTTTTTCTTGCTTTCGTGGTATTCTTGCTAGTTACACTAGCCATCCTTACTGCGCTTCGATTGTGTGCGTACTGCTGCAATATTGTTTAACGTGAGTCTTGTAAAACCTTCTTTTTACGTTTACTCTCGTGTTAAAAATCTGAATTCTTCTAGAGTTCCTGATCTTCTGGTGTCGTCTATCATGTACTACCATCGAATCCTCTTAGTCT
+
:>9:;@;@?DDDCCC::9CCCBCCCAACBBBB@BCBF?BB>BACAABB:98;ABCC?B>BBBB@B?BBBBBBBAB>AAAAAA(AA>@<>=8?<<=9??=9?A9???A@@=ABB>>>==9=??=@=???A>>>A=A@AD<;:;A@?>==@AAB;;;>6;;;;@?@:@=@@DA?????<AADDD;D;?8==CBC/>?:::3:@??@@?<=><>DDD/B=>>A=A<@@<@@@A>>>;>:>>???A8==A=AAA>?<>=>><<<AAA==?@:?A?@@<6606--*-6333
@ATNG8:04525:02256
GATGGTAGTAGTACACTAGTCATACCAGAAGATCAGGAACTCTAGAAGAATTCAGATTTTTAACACGAGAGTAAACGTAAAAAGAAGGTTTTACAAGACTCACGTTAACAATATTGCAGCAGTACGCACACAATTGAAGCGCAGTAAGGATGGCTAGTGTAACTAGCAAGAATACCACGAAAGCAAGAAAAAGAAGTACGCTATTAACTATTAACGTACCTGTCTCTTCCGAAACGAAATGAGTACGTGTGACGTACGTGAGCTACCATCGAATCCTCTTAGTCT
+
B@@;;C@CCDCCCBCEECBBBB@@@@CCCADC::;D@CACHCDCAA<@A5;4;BBBCCCC3B?BBCCBBAB@@@9??@@CBC5CDACACDC<CDJBCCCCFCCBB?B@CC@CCC?AACABBCEDECCCBBBC?C@BC?CBBBA@AB?B@B@@?@BBCBCCC?BBBBBB?BC?:9:>AAADD=::9;:8889(6>;A788@@;;;<A=A???:=:=>BBC@CBBBBBB?B?BAA9@:::*9<<>CCCAAABBBBBBBBBCBBAAB9949999BACB?A>>;>AA=>
@ATNG8:04527:02234
GATGGTAGTATATCGCGTCGCTATCCAGAAGATCATGAACTCTAGAAGAATTCAGATTTTTAACACGAGAGTAAACGTAAAAAGAAGGTTTTACAAGACTCACGTTAACAATATTGCAGCAGTACGCACACAATCGAAGCGCAGTAAGGATGGCTAGTGTAACTAGCAAGAATCCACGAAAGCAAGAAAAAGAAGTACGCTATTAACTATTAACGTACCTGTCTCTTCCGAAACGAATGAGTACATTGATATACGTATAGCTACCATCGAATCCTCTTAGTCT
+
:;=>@BBB996;;;9;999555559.444.5>>>>0//6::<<>>@<==@C?@>?:;;;;*9<===999<===>7==A=?@?+?=8>8<<<&/0A;A?@@BBB??<@>AA?A?@<;>?@CCAB?A@BBBBBE?;<9:=@ABCBAAB>B?CBB?AACCCCBB@BEAAAB>@@?A?9=<;;;)787,3==>@1886;444BBABB?B?B@9:49697?A@;@AAADCC@C@CCC?CAC=999>@?A??>?CAABB@??HAAABB??=?CBBB@>=:=@?;>?;;;
@ATNG8:04527:02247
GATGGTAGAGTACAGTGTAGTATACCAGAAGATCAGGAACTCTAGAAGAATTCAGATTTTTTACACGAGAGTAAACGTAAAAAGAAGGTTTTACAAGACTCACGTTAACAATATTGCAGCAGTACGCACACAATCGAAGCGCAGTAAGGATGGCTAGTGTAACTAGCAAGAATACACGAAAGCAAGAAAAAGAAGTACGCTATTAACTATTAACGTACCTGTCTCTTCCGAAACGAATGAGTACACATCGTCGTGTCGTGCTACCATCGAATCCTCTTAGTCT
+
BCDC@ECBBBCBBBFHHCCDDCAA@?BDD@CCDECB@A?BBBBBBB?BB@C?BAA??>>=>'?BBDCCBBBBAA9==?@??>,@A>B4;;;-;BC>B;;;BBBBB?B@CC?CBB?CBBCDCCCECCCCBBBC@BBBB@CBABCAAA=A=AAA=B@@@BACDACCBBA@>AEA@??AA99929>>;99999(0<5:///<;>??<?=@AAA:>:=@BBA?AAAABBB@C>ABE=A:949:AABBFKE@@??BBBBBBFFBABABE?BBBBC>AA@BBB>AABBD
@ATNG8:04529:02252
GATGGTAGCGCATATCAGCGCAGCCCAGAAGATCAGGAACTCTAGAAGAATTCAGATTTTTAACACGAGAGTAAACGTAAAAAGAAGGTTTTACAAGACTCACGTTAACAATATTGCAGCAGTACGCACACAATCGAAGCGCAGTAAGGATGGCTAGTGTAACTAGCAAGAATACCACGAAAGCAAGAAAAAGAAGTACGCTATTAACTATTAACGTACCTGTCTCTTTCCGAACGAATGAGTACGTGTGCGACGTGTCTCCTACCATCGAATCCTCTTAGTCT
+
BBBB@BGBBBCCDCBCCCCBBBCCC>CDE@BBBCCC@B?BBBDCCC?AA>B@B?@99999*;?CDDDEEDDCCC=BBAFDDD1AB?C?BBB9CEC@CA@@DDDBA?C@CC@BBB>AAB?@@DDDCCCCBBBEADDDD?BBBBBAA@>B@CCC@CDCCCBCC@CCCABB@BB?BBB<>===<3???<ABBBB3AA?A999BBBBB?B@@@@@<?;?>CBB?BBAAA:::00;<<6<00,0<<>ACDBBBB???BBB?@?DBB?BAA>ACAAA=AA=:;::>A=>=
@ATNG8:04530:02243
GATGGTAGTGTGTCTCTGAGAGTAGTACTCATTCGTTTCGGAAGAGACAGGTACGTTAATAGTTAATAGCGTATTTCTTTTTCTTGCTTTCGTGGTATTCTTGCTAGTTACACCAGCCATCCTTACTGCGCTTCGATTGTGTGCGTACTGCTGCAATATTGTTAACGTGAGTCTTGTAAAACCTTCTTTTTACGTTTACTCTCGTGTTAAAAATCTTAATTCTTCTAGAGTTCCTGATCTTCTGGATAGCGACGCGATATACTACCATCGAATCCTCTTAGTCT
+
@BA<>BCCCCBBBCBDCCCDCCDBCDCBBBBC?CBBB=BD?B?BBBADDD?BBBBC@C@CCCC?D@BBCCCCCCC;::9::*:?>ACCC=CC@@=AA@<AC?BBCDDD@CCEE@CDD@CBB@CACDDDCBBB?CDCC?CAABCCCCBBCCCCBBB?B::9:D@D?AABBBCCCC@CCBBB<B>B>BBBBB2BCBBC>BACDCCCBBB?BABB5BBB@D@E@BB>@?BCAA@@B@BAABCC@AAA?CCCCDDCBBB@@@CCDCAAC?BBAAC?CC>BBB>BC???
@ATNG8:04532:02262
GATGGTAGTATCTGTCACGAGAGCCAGAAGATCAGGAACTCTAGAAGAATTCAGATTTTTAACACGAGAGTAAACGTAAAAAGAAGGTTTTACAAGACTCACGTTAACAATATTGCAGCAGTACGCACACAATCGAAGCGCAGTAAGGATGGCTAGTGTAACTAGCAAGAATACCACGAAAGCAAGAAAAAGAAGTACGCTATTAACTATTAACGTACCTGTCTCTTCCGAAACGAATGAGTACACATCGTCGTGTCGTGCTACCATCGAATCCTCTTAGTCT
+
4<9:=ABDCC@AACCCCCBBBCCC@BBC@CC;;;C>?<@BBBCBC@CC?B????BBDED3C?CCCCCBBBA@?8@<BBBBB5BB?B=@AA9ACC@CBBBDDCCC?C@BA?ACC?BABBBBBCBCDCCBBBC?CCCC=ABBBBBBB<A<A@@>ACCCBAAB?AAAAA@>BB@AAA<??AAA;999<@@@@@2AA<A888@AA??<>;>???8;7<AECC?BBCCBBB?B?BCC>B??=?BBBBCCCCBBBBBBBBBBBBCAAABC?CBBBB?BC?CCD?D??>B
@ATNG8:04533:02256
GATGGTAGCGCATATCAGCGCAGCCCAGAAGATCAGGAACTCTAGAAGAATTCAGATTTTTAACACGAGAGTAAACGTAAAAAGAAGGTTTTACAAGACTCATGTTAACAATATTGCAGCAGTACGCACACAATCGAAGCGCAGTAAGGATGGCTAGTGTAACTAGCAAGAATACCACGAAAGCAAGAAAAAAGAAGTACGCTATTAACTATTAACGTACCTGTCTCTTCCGAAACGAATGAGTACCTCTCAGACGCTCGTCCTACCATCGAATCCTCTTAGTCT
+
?;;<766;>@ABBAAC@@@AA;;99)5597>=9>5:29;?AABCCC@DD:;8:A@;;;;;*;@DFCCGHJAB>A9@00/===+<@8<8>@@2CCC?>@;;;>?>@<@<AD@BBB?BB;;<DBBCC@@ACBBBACBCD@CCBDDCCC=>9>00,0@@000CD@BAB:;:=A@<??=8<>999+77;5;;;;<;&9=;00/0>????=@<<====@<@ACCDABBBBBCG@C@AAA<A@A>ABEBCCC@BBBBBBBAAAA???B799B>>>>>>;?C;8885;>>>?
@ATNG8:04485:02314
GATGGTAGACATATCGTACTCTCTGTACTCATTCGTTTCGGAAGAGACAGGTACGTTAATAGTTAATAGCGTACTTCTTTTTCTTGCTTTCGTGGTATTCTTGCTAGTTACACTAGCCATCCTTACTGCGCTTCGATTGTGTGCGTACTGCTGCAATATTGTTAACGTGAGTCTTGTAAAACCTTCTTTTTACGTTTACTCTCGTGTTAAAAATCTGAATTCTTACTAGAGTTCCTGATCTTCTGGATACACTCATGTGCACCTACCATCGAATCCTCTTAGTCT
+
89:=<A@@@BBAAA??>@@GDBBBCCCCGCCB?BAAA<AA?A?DAAA?A??AB:89@D?BACC?C?ABBBB??8;432222$2236957.5///16695:;558>=>>;?>=;888;5:==;@=@@@>>>AA=@@@D7:;??A@@@AAA=>;;;A:;;<=@@<@=>==?@@DCB6;;DEF6@<?:;<<<<+;><=<7=>??@A>>>@<@@?@/=<;7=4=2--,--77=@;<7;=AAAA??:==C=@@A@@?@?;;;>>>BB<===76///@9==66;<=A????
@ATNG8:04486:02312
GATGGTAGCTCGCTGATGATATCTCCAGAAGATCAGGAACTCTAGAAGAATTCAGATTTTTAACACGAGAGTAAACGTAAAAAGAAGGTTTTACAAGACTCACGTTAACAATATTGCAGCAGTACGCACACAATCGAAGCGCAGTAAGGATGGCTAGTGTAACTAGCAAGAATACCTCGAAAGCAAGAAAAAGAAGTACGCTATTAACTATTAACGTACCTGTCTCTTCCGAAACGAATGAGTACGTGTGACGTACGTGAGCTACCATCGAATCCTCTTAGTCT
+
4944.5=<<A@DCCCBCCDFFBAAB?BA@=@ABBBB?B@:::998>9=:6:6///:;;;;+858?>@A?<<::9,9:;9444$4<7=:>@G2@B@>BB;;;DA;;79;@>;@?@=@@@@ACCCCFCCCCCCD@DBBA@CCBBBBBB>A?A;;6;@@@BCBB?BBBB??<>C?ABB??;;@>5;00*0;;;;,;@;A:::>@>>>9=9=:;:;@=@@DBC@BB@@@AA?B=@AB=BBB>ABBCBBB???AAAA???BAAAAA@@@@>::9?A=@@>999>A=??9
@ATNG8:04494:02295
GTGGTAGTATCTGCACACTCTGTCCAGAAGATCAGGAACTCTAGAAGAATTCAGATTTTTAACACGAGAGTAAACGTAAAAAGAAGGTTTTACAAGACTCACGTTAACAATATTGCAGCAGTACGCACACAATCGAAGCGCAGTAAGGATGGCTAGTGTAACTAGCAAGAATACCACGAAAGCAAGAAAAAAGAAGTACGCTATTAACTATTAACGTACCTGTCTCTTCCGAAACGAATGAGTACATAGATATACGTATAGCTACCATCGAATCCTCTTAGTCT
+
CCC@CCCCBBCBCCDCCCCCCBBB@CEC@CCCBBC?C???BCCCB>BC?B@???BBCCC3C?ABBBCCBB@@@8<>?BCCD5DB?B7;;;7;EDACABACCA@@@B@CC@BBB<AACBCCDCAABFDBBBC>@B::8;BBAAB:97;?B@@@ACCCDCBA=ACDDBA>BB>A@@:@>999+9<<999::::%0>=<///;:>CF7;8:AAA:>:=?B@@=@B@@@BB@C@BBB>CBB@BBBBBCCBBABBBBB==AAAAC?===A<AAA@>9>>;:::=BC;::
@ATNG8:04507:02284
GATGGTAGTAGTACACTAGTCATACCAGAAGATCAGGAACTCTAGAAGAATTCAGATTTTTAACACGAGAGTAAACGTAAAAAGAAGGTTTTACAAGACTCACGTTAACAATATTGCAGCAGTACGCACACAATCGAAGCGCAGTAAGGATGGCTAGTGTAACTAGCAAGAATACCACGAAAAGCAGAAAAAAGAAGTACGCTATTAACTATTAACGTACCTGTCTCTTCCGAAACGAATGAGTACGAGAGAGCACACGTGTCTACCATCGAATCCTCTTAGTCT
+
>:<=>A<AA;;5<566=><BCBBBB?BBB?@@BB;:9<8;;CAAAD@DD@G?;;;@?@??,=;????ABAAABC=:9;DDCD5@@=@=ABB<BCCIHBBBBBCBB@B@CE@BBC>@@BBBCCCCDCCCCBBA=ABAA?B???CC??=@?A@@?@CCCBBBC?DCDCCC@>><?@@9=;0000*000/00000%/84:<==>>>A@<@<>:??7;6;AAAA?BBAAABA>@?:99.99:39AABBCDB?@?CAAAB?@?A=A>>>>?;?==>@<@B=A>><>@887
@ATNG8:04508:02281
GATGGTAGAGAGACTGTAGCGCACCCAGAAGATCAGGAACTCTAGAAGAATTCAGATTTTTAACACGAGAGTAAACGTAAAAAGAAGGTTTTACAAGACTCACGTTAACAATATTGCAGCAGTACGCACACAATCGAAGCGCAGTAAGGATGGCTAGTGTAACTAGCAAGAATACCACGAAAGCAAGAAAAAGAAGTACGCTATTAACTATTAACGTACCTGTCTCTTCCGAAACGAATGAGTACGATGAGATCTCGTGTGCTACCATCGAATCCTCTTAGTCT
+
<@@=@BAA@DDCCC@BBCCBBBBCC=BBF@CCBBBB?C@AAACBBB?BB?@>??@BBFGD2B@B?@@GEBAABC>AAAAAAA0AA>B?CCC<CCCAAAABCCCCDAD@CC@BCC@@@?BBBBCCCCCFDBBB@CBBB?BCAA>??C=@=A::6:BBBCCDD@CAABBB?BB?889799BDC9?9939999:(9=9=;;;>>>;;7;=>>>A:>;>@BBA?AAAA@BB>A>A@?9?9949:9BCBBBBAAACCBB?>>>>>>>>@H<@@@==8=?;888:?B???
@ATNG8:04521:02292
GATGGTAGAGTATCATGTGTATCTCCAGAAGATCAGGAACTCTAGAAGAATTCAGATTTTTAACACGAGAGTAAACGTAAAAAGAAGGTTTTACAAGACTCACGTTAACAATATTGCAGCAGTACGCACACAATCGAAGCGCAGTAAGGATGGCTAGTGTAACTAGCAAGAATACCACGAAAGCAAGAAAAAGAAGTACGCTATTAACTATTAACGTACCTGTCTCTTCCGAAACGAATGAGTACGAGAGAGCACACGTGTCTACCATCGAATCCTCTTAGTCT
+
5===@EDBBBB??>>666DBBBDBB=@@A=@@CCBA?A@BCCCCCC?CC999;CCBCCCC5BABCCCCBBBBBB<AABABBB2BC?D<@@@7AAB?CCCBBBB??=??CD?BBB>BBBBCCCDDCBBCCCBB?B?@@?A@AA@@@?;@>B;;7;BBBBCCC?BBCBBB@BB@AAA;>>>==7?=><99999(9A;A???B?B@@;@=??>>:>=AAA@@<@@@@DEE@B?BCD<A:;7;@?ADABBBBBBB@??CCDCAACCBAB?BBAAA@>><>>><@@@@A
@ATNG8:04521:02317
GATGGTAGGCGACATACATACGCGCCAGAAGATCAGGAACTCTAGAAGAATTCAGATTTTTAACACGAGAGTAAACTTAAAAAGAAGGTTTTACAAGACTCACGTTAACAATATTGCAGCAGTACGCACACAATCGAAGCGCAGTAAGGATGGCTAGTGTAACTAGCAAGAATACCACGAAAGCAAGAAAAAGAAGTACGCTATTAACTATTAACGTACCTTTCTCTTCCGAAACGAATGAGTACAGAGAGTACGATATGTCTACCATCGAATCCTCTTAGTCT
+
?9=:=@CC?B@AADGGCCDCBBBBB?BBB@CCBC@@=@=AAABBBB@BB?B@BBB@@@@A0@?CCCCCCCCCCD>CC@BBBB1@?<B4:::.;@@=@@@?CCB?@=??CB?BBC<?>AABBCBCCCCC@??B?CBBB?BBBB@?@B7>:?995:CACBBBB?BCBBBA@BC>>>@<>>AAA9A9838FFDD/AA<@787>>>77169:9::598<>BAA5;;6:ADD?C????9?CC?BBCBBBBBBBCBBBBBBBCCBA?@@DD@B>>>C>AA@CBB?BB:::
@ATNG8:04526:02288
GATGGTAGTATCTGCACACTCTGTCCAGAAGATCAGGAACTCTAGAAGAATTCAGATTTTTAACACGAGAGTAAACGTAAAAAGAAGGTTTTACAAGACTCGCGTTAACAATATTGCAGCAGTACGCACACAATCGAAGCGCAGTAAGGATGGCTAGTGTAACTAGCAAGAATACCACGAAAGCAAGAAAAAGAAGTACGCTATTAACTATTAACGTACCTGTCTCTTCCGAAACGAAATGAGTACGTGTGACGTACGTGAGCTACCATCGAATCCTCTTAGTCT
+
?=CB=A@@AA@CBBBBCCCCCCCCB@CCC@AA@BBD@C@BBDBBAA=998:?BD@???=?,<6>AACCBDCCBB?@?@BCBB5AA<@5;;;-;CD@GECCDDBBB@C@BB?BDD@CCBBA@@CBBCCBBBDE@CBCC?BBBEBBAA=B@D@@>@BBCCCCC?CBBBBB?BB>9999>>@@?8:9:<?BEDF2CC@=988AAA@@6;7;>=>1838@CBC@B;;;BAA;?;@@@9@:::*9=?>AAA>>>>@ADCCCCCCBBCCBAA=A???C>??<?BB?CAAAB
@ATNG8:04528:02317
GATGGTAGACATATCGTACTCTCTGTACTCATTCGTTTCGGAAGAGACAGGTACGTTAATAGTTAATAGCGTACTTCTTTTTCTTGCTTTCATGGTATTCTTGCTAGTTACACTAGCCATCCTTACTGCGCTTCGATTGTGTGCGTACTGCTGCAATATTGTTAACGTGAGTCTTGTAAAACCTTCTTTTTACGTTTACTCTCGTGTTAAAAATCTGAATTCTTCTAGAGTTCCTGATCTTCTGGTGTCGTCTATCATGTACTACCATCGAATCCTCTTAGTCT
+
8;9:=@CGCDDCCCCBBCCDCBBBCDDDBB@@>@BAC=BB?B?CCCAACB?AA@AC?C?@AAB>A=ADCBBABBA?AADEF/973;678(6:::9;:;;@A5;;?;:;=@@@AAA==:=@@<@=A@@@@@??<???A<><=<<===AA>>=A;=>=@@@:=><@;?>>===A>><>ABFF2?5<468552$277CC097779:99//)/885'535593835805>AAAAB<=7<///;;766;;>>AAAA==>ADA8:8?;;;A<>=>??<?@;>?A<AA?A?
@ATNG8:04533:02303
GATGGTAGGCGAGAGTGAGACGCAGTACTCATTCGTTTCGGAAGAGACAGGTACGTTAATAGTTAATAGCGTACTTCTTTTTCTTGCTTTCGTGGTATTCTTGCTAGTTACACTAGCCATCCTTACTGCGCTTCGATTGTGTGCGTACTGCTGCAATATTGTTAACGTGAGTCTTGTAAAACCTTCTTTTTTACGTTTACTCGCGTGTTAAAAATCTGAATTCTTCTAGAGTTCCTGATCTTCTGGCGCTCTGTCACGTCTGCTACCATCGAATCCTCTTAGTCT
+
4;<<>BBB?BC@@AECBBBCAAACCECCCCA@;@999,;@=A@CBCBCCC?CCB>?<?=A???<??AABCCBBBB?BBCDC2AA?BCCD=?BBC>AAC?BB<?>A@?>;??@?@@??8=993:8<?@??@::4:A<<2:9<<<<???BBAA:;:A<>>==AA<A;>>>@AA?>=6<8888)8:>:;77777%79---)--6---4566+2222$28...26233.5887855050558889155>2888>====>@@@A>>====<8=:::=6;;;??@=A@@@A
@ATNG8:04488:02320
GATGGTAGCGCACACATAGATACAGTACTCATTCGTTTCGGAAGAGACAGGTACGTTAATAGTTAATAGCGTACTTCTTTTTCTTGCTTTCGTGGTATTCTTGCTAGTTACACTAGCCATCCTTACTGCGCTTCGATTGTGTGCGTACTGCTGCAATATTGTTAACGTGAGTCTTGTAAAACCTTCTTTTTACGTTTACTCTCGTGTTAAAAATCTGAATTCTTCTAGAGTTCCTGATCTTCTGGCTCTCGTAGACAGATACTACCATCGAATCCTCTTAGTCT
+
ABBC@CAA@ECCCCCACBCCDDCCBBBBCC@@>@CCE?CE@CABBBFGCC@CCCCB@B@BAAA8::;CCDCCDGC?BBA@@0AA>ABBG?CCCL?AAC@CC:;<BGDFAECECCCCD@DCB?C@GCCCBCBC@CCBB>BBCCBBBBBCCCCBBBB>ABB?BB?B@CBBBDCCCC?BBCDD;E@C@BBDDD2A@:::.;;ABBBAAAA>BCCC5EABBIACBCC@CCBBC@@=@@BBBBCD?BAC@CDEBCCCCCCCCCEA@@@@?=A?@@EACC????<>A@@A
@ATNG8:04491:02333
GATGGTAGGAGACACGTCGCACACGTACTCATTCGTTTCGGAAGAGACAGGTACGTTAATAGTTAATAGCGTACTTCTTTTTCTTGCTTTTCGTGGTATTCTTGCTAGTTACACTAGCCATCCTTACTGCGCTTCGATTGTGTGCGTACTGCTGCAATATTGTTAACGTGAGTCTTGTAAAACCTTCTTTTTACGTTTTAACTCTCGTGTTTAAAAATCTGAATTCTCTAGAGTTCCTGATCTTCTGGCGCTCTGTCACGTCTGCTACCATCGAATCCTCTTAGTCT
+
;5===BBC>BCD;;6@@===CAAABBCCDF<;5;;:;.;C=@=??@B@A@ACC@@?9@9??<B>B?BAAAA?:;B7@@==<+;7397333&39<<8?@A>BB?BAA?9:59AB@EFAA:ACF<A<@@>>>>>A=@A@D;;;;BC?;;<AA?????B:7675//+/7;;@C@@?;;7:6=@>.=,/+/6666*69,,,,)-)-6---7;/78'5555$55958496///<;;5556;///==??:9:=7///898=AAA>>>>>AA@??<=>>AA8:;=>>><>>>>>
@ATNG8:04494:02325
GATGGTAGAGTACAGTGTAGTAGACCAGAAGATCAGGAACTCTAGAAGAATTCAGATTTTTTAACACGAGAGTAAACGTAAAAAAGAAGGTTTTACAAGACTCACGTTAACAATATTGCAGCAGTACGCACACAATCGAAGCGTAGTAAGGATGGCTAGTGTAACTAGCAAGAATACCACGAAAGCAAGAAAAAAGAAGTACGCTATTAACTATTAACGTACCTGTCTCTTCCGAAACGAATGAGTACTACTCTCATGAGACACACATCGAATCCTCTTAGTCT
+
@B@A>;;;;;;==<<>;;;<>>>CC?CBB??CCE;;::=@@A998?:>;6>4899333373#31789:;???337)33444444#556;6<<<099<8666>>AA?>;=;<<6<00+/999<669A<>BC@BA@>@@BB8;;AAABCD@D?B??<?B???CAA=ABAAAA=@@<8868<>>:;3:66.222222#.62....9355827195557938;@996:AAABBA>A<?=>9=9918;<<>???<<=?;:0//00/:;::9=?<88399////377589
@ATNG8:04499:02365
GATGGTAGTGTCATATGAGAGTGTGTACTCATTCGTTTCGGAAGAGACAGGTACGTTAATAGTTAATAGCGTACTTCTTTTCTTGCTTTCGTGGTATTCTTGCTAGTTACACTAGCCATCCTTACTGCGCTTCGATTGTGTGCGTACCGCTGCAATATTGTTAACGTGAGTCTTGTAAAACCTTCTTTTACGTTTACTCTCGTGTTAAAAATCTGAATTCTTCTAGAGTTCCTGATCTTCTGGTCTACTACACTGTACTCTACCATCGAATCCTCTTAGTCT
+
?<==@DCCCAABBDDCBBBCCCCCCCCCCC995:::;0;A>B?BBBCCCC@CCCBB?B?CCCC???AAACCCB@?:9999*;B=?@@@;@C@@?@ED@BC@BBCCCC@CCCDEEED?DDD?C?CBCCBCCC?CBCC@BCCBBCBCCD@CCBBBC@CCD@CA?A@BBCBBDCCA<@?>>?6><?:9:99*;BBBD=BBCCCCCBBB4;;;;*;BBBB?B?BC@CCDDBBB?B@BBBCCC?BAB?BBCCCCCCCCBBBCCEBBCD@DDCBB?BB@BBA?BA???
@ATNG8:04500:02360
GATGGTAGGCGTGTGAGAGTCTGCCCAGAAGATCAGGAACTCTAGAAGAATTCAGATTTTTAACACGAGAGTAAACGTAAAAAGAAGGTTTTACAAGACTCACGTTAACAATATTGCAGCAGTACGCACACAATCGAAGCGCAGTAAGGATGGCTAGTGTAACTAGCAAGAATACCACGAAGCAAGAAAAAGAAGTACGCTATTAACTATTAACGTACCTGTCTCTTCCGAAACGATGAGTACGTGTGCGACGTGTCTCCTACCATCGAATCCTCTTAGTCT
+
55568;;;:C??@@<;;>?99?;:5)5558;AACCB?B=@@??996:>A2925>;=>=>=)718???ABBBBBB<A??@@@@2>?;>?BBB:BBE@CA=:::://+/69939;>8=;:;<<>=AAA;;;???<?AAB<<<=AAAAA<><>>A??@>>>A??=?@@@BC?BB?BDF<>>==8==>:>@EEE/;;7;=====;;;;@:>>?@<@>A>:;;<===B@@@=A=;6607000;;@6::<<<:9:<>?????>:;5;<<:;;;??<?B=A??<?A>>=
@ATNG8:04501:02327
GATGGTAGGCACTGCGCATACATCCCAGAAGATCAGGAACTCTAGAAGAATTCAGATTTTTAACACGAGAGTAAACGTAAAAAGAAGGTTTTACAAGACTCACGTTAACAATATTGCAGCAGTACGCACACAATCGAAGCGCAGTAAGGATGGCTAGTGTAACTAGCAAGAATACCACGAAAGCAAGAAAAAGATGTACGCTATTAACTATTAACGTACCTGTCTCTTCCGAAACGAATGAGTACTACTCTCAGAGACACACTACCATCGAATCCTCTTAGTCT
+
4:44.4<<=@BBBBCCDCCBCCBBB>BCC@CECCCC@DACBBCDBB?BA>A?AAA@==??.@?BAABCBBB:9939@@AABB2BB>B?BBB<CBF?BBABCCC@@<@<@@<@CD@CBBBCCCCCCCCCBBBB@DCCC@@??@AA@A>A?BBA?BFCCBAAA@BBBAA?=@A:000000<@>7000*0////'.78858589AAD@B?CCCC?B?CCCCLACAA@>99393:==6?BC?AAABBBABBCBBBEFEA?;;??>>>@@:==>>?:>>=??@:=A@@?
@ATNG8:04501:02332
GATGGTAGGAGACACGTCGCACACGTACTCATTCGTTTCGGAAGAGACAGGTACGTTAATAGTTAATAGCGTACTTCTTTTTCTTGCTTTCGTGGTATTCTTGCTAGTTACACTAGCCATCCTTACTGCGCTTCGATTGTGTGCGTACTCTGCAATATTGTTAACGTGAGTCTTGTAAAACCTTCTTTTACGTTTACTCTCGTGTTAAAATCTGAATTCTTCTAGAGTTCCTGATCTTCTGGTGTCGTCTATCATGTACTACATCGAATCCTCTTAGTCT
+
@;@@@B;A@CDCBBCCBA@@CC@A@@@ACCCD;;;BB=BB?C?@?>=ABC@BA?@<18-49::8=8::8A@>;77133333$38,38;7.787;8;>A<??<?A@@AB599C>>>@@====7;6;>???A??;?8785:;:;???B@@@??===:=??==9060///::<697175555&50949999-9889<+////6668665<;<2<=>@B=A;==7;;AAA??<?:==>::;:==A<====>>;;;>?=9:933,,,72333-696;=>:>>@BA
@ATNG8:04501:02358
GATGGTAGTATATCGCGTCGCTATCCAGAAGATCAGGAACTCTAGAAGAATTCAGATTTTTAACACGAGAGTAAACGTAAAAAGAAGGTTTTACAAGACTCACGTTAACAATATTGCAGCAGTACGCACACAATCGAAGCGCAGTAAGGATGGCTAGTGTAACTAGCAAGAATACCACGAAAGCAAGAAAAAGAAGTACGCTATTAACTATTAACGTACCTGTCTCTTCCGAAACGAATGAGTACATAGATATACGTATAGCTACCATCGAATCCTCTTAGTCT
+
8:5505<<==@@@>@>>666<<<<>8=<@8;;;A?A?CACBMDCBB@BD@B>BBA@@@@@1??ABBCBBBCCBB>@?@>@@@,00-/4:>:0=/946;;=ABA;;6<=@@?AAA?BFFBCCCDDCCEC;;;A>AAAA?BBBBBABD6;7;@@=@CCDDCCC?AACCCB?CB????:?=>==5<<<899999(/959///@>?;;6;9==AA:?:>>B@@=@BAA@BA5:39==6<?>>BBBCCCBBBB???A==???@@AA>>>B=B;;;B<@?;;;;8=>888
@ATNG8:04503:02340
GATGGTAGCACACGAGATCTCATCGTACTCATTCGTTTCGGAAGAGACAGGTACGTTAATAGTTAATAGCGTACTTCTTTTTCTTGCTTTCGTGGTATTCTTGCTAGTTACACTAGCCATCCTTACTGCGCCTTCGATTGTGTGCGTACTGCTGCAATATTGTTAACGTGAGTCTTTGTATAACCTTCTTTTTACGTTTACTCTCGTGTTTAAAAATCTGAATTCTTCTAGAGTTCCTGATCTTCTGGTGTCGTCTATCATGTACTACCATCGAATCCTCTTAGTCT
+
;444.5=AABCA@A@<CCCCED>CAA@CBBAA?ABBG>BBACACBBBCEE>@@BAA>A=A<<;4:4:<=@AB=887<<===+<=4:733,3:<<8B::8>?477>98=/379:<58?9=<=:=<AA>==780/388//)//869868<=>>>@<==:>=>:=>:=3<<=>885522'255882606322566(52555,56622269525'/888(6...8.3)221667888839398:55525:<::<<;;;;;:=99///6;7:;-//87;4??7:876;88//
@ATNG8:04503:02352
GATTGTCAGTGCGCGTCGTCCAGAAGATCAGGAACTCTAGAAGAATTCAGATTTTTAACACGAGTGTAAACGTAAAAAGAAGGTTTTACAAGACTCACGTTAACAATATTGCAGCAGTACGCACACAATCGAAGCGCAGTAAGGATGGCTAGTTTAAACTAGCAAGAATACCACGAAAAGCAAGAAAAAGAAGTACGCTATTAACTATTAACGTACCTGTCTCTTCCGAAACGAATGAGTACACATCGTCGTGTCGTGCTACCATCGAATCCTCTTAGTCT
+
94<7;;>?CCCCBAA@@BBCADDE@BBBBBC@BACBBBCCC?@@?C@CB@???@>,@?AAADDCBDBGG>@@;;;;;'::6=1777&3:??AABB?>?CD>B???=?AD@CCBBAC@@@@@===>==8<?@?:==;;;@8818:>?@<??@==>)88'288859/5916>A9<=>><<2>@@;>;@>;)883...7788779<:>?@@6;68??9;4<==888@9>6587-5==8=>>?>><>:9::9;;:;;?@@A@@ACC=A>>>?9>><>=<7<@<<<
@ATNG8:04506:02335
GATGGTAGCACACGAGATCTCATCGTACTCATTCGTTTCGGAAGAGACAGGTACGTTAATAGTTAATAGCGTACTTCTTTTTCTTGCTTTCGTGGTATTCTTGCTAGTTACACTAGCCATCCTTACTGCGCTTCGATTGTGTGCGTACTGCTGCAATATTGTTAACGTGAGTCTTGTAAAACCTTTCTTTTTACGTTTTACTCTCGTGTTAAAAATCTTGAATTCTTCTAGAGTTCCTGATCTTCTGGATATGAGTGACTCGTGCTACCATCGAATCCTCTTAGTAT
+
0///)//99:@CCC;;;9CB@=>??>655<6629DD@>>D?D:DCBBCCB?BBBBB6;5:==:6@8;@CCBBB??6?@><:)?@8@@A@<?BCC=A::599?AAAB>@9<;9??788;8:8;A<656?>>>C;??BF588?>;;;>>==>A///=,--34--,/388:;89<9A27889<+:-76(58888)598888-6///:8/625+5655$255+22.5/555;8888882869==999497729<==@///:===B@@AAA=>:>A@??<==7/--077222
@ATNG8:04507:02352
GATGGTAGCTATACGTATATCTATGTACTCATTCGTTTCGGAAGAGACAGGTACGTTAATAGTTAATAGCGTACTTCTTTTTCTTGCTTTTCGTGGTATTCTTGCTAGTTACACTAGCCATCCTTACTGCGCTTCGATTGTGTGCGTACTGCTGCAATATTGTTAACGTGAGTCTTGTAAAACCTTCTTTTTACGTTTACTCTCGTGTTAAAAATCTGAATTCTTCTAGAGTTCCTGATCTTCTGGCTCTCGTAGACAGATACTACCATCGAATCCTCTTAGTCT
+
44;=;CCBBABBBBBBABCFCDEA@@BBCCAA=@;;;0;;5;?BBCBDBC@CEDAA>A@BBBB@B?BBBBCB@@?;899:9$7<3??AAB:BBCC@BBB?>><>?ADBB?BBBBAAAA<AAA9<9<<>>>>>>;>@@@;?AAAA??@@@@@@@???7788=BB=B:>>=>=>?==8;:;:;/;:@;@@AAA/A>:::1::9///>9/818==>/@@@==7<7//-/;<<A;;8;;@@;;;>:>=@:==@>>>D;:;@@C===@<<<8;;;==9==;>@A;>>>==
@ATNG8:04507:02356
GATGGTAGTATCTGCACACTCTGTCCAGAAGATCAGGAACTCTAGAAGAGTTCAGATTTTTAACACGAGAGTAAACGTAAAAAGAAGGTTTTACAAGACTCACGTAACAATATTGCAGCAGTACGCACACAATCGAAGCGCAGTAAGGATGGCTAGTGTAACTAGCAAGAATACCACGAAAGCAAGAAAAAGAAGTACGCTATTAACTATTAACGTACCTGTCTCTTCCGAAACGAATGAGTACTACTCTCAGAGACACACTACCATCGAATCCTCTTAGTCT
+
<B@:=@@A@A@>566>>@@>@@?==:=@B:=A5959496@<<;;;C>A@BB<@???<=<=,=6;;;897==<<?7//-8888)-.)/)///&/8:8<<<;<:838707<6<<<143::@@BBGDCCCCBBB?AA@@>@BCACC@?=A@C@@?@BCCCCCC@BBBBBB???<?>>9>>999+:==9:::::(8?<@>>>BAAAA:=9==>?:?:>@B@@>@CAAACD@C@CCC?CBB@AABBBBAAACBBBCCCBBBCBBB????;>>???=@A7;;><ACCCC
@ATNG8:04512:02328
GATGGTAGCGCATATCAGCGCAGCCCAGAAGATCAGGAACTCTAGAAGAATTCAGATTTTTAACACGAGAGTAAACGTAAAAAGAAGGTTTTACAAGACTCACGTTAACAATATTGCAGCAGTACGCACACAATCGAAGCGCAGTAAGGATGGCTAGTGTAACTAGCAAGAATACCACGAAAGCAAGAAAAAGAAGTACTCTATTAACTATTTAACGTACCTGTCTCTTCCGAAACGAATGAGTACCTCTCAGACGCTCGTCCTACCATCGAATCCTCTTAGTCT
+
BDC?@C;9;CCDDCEECCBDBBBDD>CBB>CCBCCC<A>AABCCCC?AB>B>A?A99999.9=BDCCCCCCBBF?C@99999*9B;@2:::.;FC?CAAACCB;98:?CC@CCC>AACCCBABDDDBBBCCE?CCCC?BBBBCBBB?B?CAA>BCCCCBBC?BBBBBA>BB@@@A>?>;;;3===999999(9A>A:::BBBB@;A=A?866-89>CCAA=A888<>>9A9===5=;;6:AAAAAA<AAAAAAA@@@???@A:@@A;A>>@A9?>;>8868>>>>
@ATNG8:04520:02325
GATGGTAGTATCTGTCTACGAGAGCCAGAAGATCAGGAACTCTAGAAGAATTCAGATTTTTAACACGAGAGTAAACGTAAAAAGAAGGTTTTACAAGACTCACGTTAACAATATTGCAGCAGTACGCACACAATCGAAGCGCAGTAAGGATGGCTAGTGTAACTAGCAAGAATACCACGAAAGCAAGAAAAAGAAGTACGCTATTAACTATTAACGTACCTGTCTCTTCCGAAACGAATGAGTACACACTCTCATATGACACTACCATCGAATCCTCTTAGTCT
+
:=>:=@BB@@BBBBBBBBDAABCBB?CBB?BB@@@A<?;?AAAAAB???;??@@??????.>?BCCBBCCC998*8:;;;;;*;B>C5;;;*9CE?CCCCDDDCC?B?BC@CDD>@@ABCDCCBCCDDBBBD@DC??;@@@?@BBB?C@CBB?BCBBACCC?ACCAAA@BB=989298<<>5>::49BBDC3BC?@888===@@<>;>>==4:3:>B@@>@BBBDCC?A>ACC>CBC@AAABBBBBBBBBCCAAAAACBAABBBD?BABCC?BB?BBB>BAAAB
@ATNG8:04521:02355
GATGGTAGATATATGCACGCTCTACCAGAAGATCAGGAACTCTAGAAGAATTCAGATTTTTAACACGAGAGTAAACGTAAAAAGAAGGTTTTACAAGACTCACGTTAACAATATTGCAGCAGTACGCACACAATCGAAGCGCAGTAAGGATGGCTAGTGTAACTAGCAAGAATACCACGAAAGCAAGAAAAAGAAGTACGCTATTAACTATTAACGTACCTGTCTCTTCCGAAACGAATGAGTACGAGAGAGCACACGTGTCTACCATCGAATCCTCTTAGTCT
+
::>><=@BDBBBCEDCCA@ABCDBC@BBB@CBBCBB@C?BBBAABA?CC?D>==>@ABBB1B@CBBBBBBBBBB;?>99999';C;?;@@@7ACCBCCFEDGD@@?@@BC@CBC?BCCBCBBCCCDCCBBBC?BC??<@BAAAAAA=A=B::7;BBBBBCC@CCCBBB@CC?AAB=@@::9,787578999(8>9?898ABBBC<A<A???;@<@ABBC@CBBBCCC@B?BBB<BBA?BBBBBCCBBBCCBBBC789BBB@A>==<?;;;A<>>=???7;;??@
@ATNG8:04484:02395
GATGGTAGGTGCACATGAGTGTATCCAGAAGATCAGGAACTCTAGAAGAATTCAGATTTTAACACGAGAGTAAACGTAAAAAGAAGGTTTTACAAGACTCACGTTAACAATATTGCAGCAGTACGCACACAATCGAAGCGCAGTAAGGATGGCTAGTGTAACTAGCAAGAATACCACGAAAGCAAGAAAAAGAAGTATGCTATTAACTATTAACGTACCTGTCTCTTCCGAAACGAATGAGTACAGAGAGTACGATATGTCTACCATCGAATCCTCTTAGTCT
+
5>=>?CBC@@A@DCCCEECCCCCBB?BCD@BBBB?><?>A@CDDBB?BC?CAB@@9999*;>CCBBBCCCCCC>CCCCDDD1BB?B?BCC9CCC?BA@@BAB8879?AB?A@B@BBAABBBBBBGGDCC@B?BCCC?BBBBBB>>:?=@@A>ACCCBCCC?BABBBB?BB=@@?8==777.9===@@@AA2AC?C@>>@@>>>6:7:CCD7:7;BBBC@BCBBBBB?A>???9?BB?BBBBBCCCBAAAA@BABBAB@@=@@@A;AAC<<8=>;<<<8<@99:
@ATNG8:04485:02411
GATGGTAGCTCACGTACGTCACACGTACTCATTCGTTTCGGAAGAGACAGGTACGTTAATAGTTAATAGCGTACTTCTTTTTCTTGCTTTCGTGGTATTCTTGCTAGTTACACTAGCCATCCTTACTGCGCTTCGATTGTGTGCGTACTGCTGCAATATTGTTAACGTGAGTCTTGTAAAACCTTCTTTTTACGTTTAACTCTCGTGTTAAAAATCTTGAATTCTTCTAGAGTTCCTGATCTTCTGGTCTACTACACTGTACTCTACCATCGAATCCTCTTAGTCT
+
BCBB@BBBBA;>596=;;@BBC@@ABDCBCCD>CBBB;A@=@@@@?A??><@@A@@;?0008?6?<??A@ABBBB?BBBCB2A@<>;8818==??CBB=??47:<>8827;;;>;@@<@@@=A=A==>=====A>>>8;;BBB;<;=>??>>==;6<<=8>A=B<@@8886=98175667(66=16////(/8777(/(/77758:<=:9===+9//*/8060:<8>>>>A@@<@<@@>>>=99:98<;==:::A@;;;:::<AA==:>===A<@@<@@C=BB@@:
@ATNG8:04494:02392
GATGGTAGTGTCATATGAGAGTGTGTACTCATTCGTTTCGGAAGAGACAGGTACGTTAATAGTTAATAGCGTACTTCTTTTTCTTGCTTTCTTGGTATTCTTGCTAGTTACACTAGCCATCCTTACTGCGCTTCGATTGTGTGCGTACTGCTGCAATATTGTTAACGTGAGTCTTGTAAAACCTTCTTTTTACGTTTACTCTCGTGTTAAAAATCTGAATTCTTCTAGAGTTCCTGATCTTCTGGCTCTCGTAGACAGATACTACCATCGAATCCTCTTAGTCT
+
:5:::CCCBBBBCDCBBDDCCACCCCBBBB996:@?A<BB?B@BBBDEBB?BCCDD?B?BBBB?C?CCCDBBCCC?AAAAA1@B?BBBB>BB@B@CBB?BC<???CBC?ACCAAACC=BAB?C>AA@@@A??:>>>@;CCCCCBBBCCCCBBCBB?DCC@BB?B?CCCBBCCCC?ABBDE9@;?99:9:9*:@AAB=DCCCCDCBCBADFCC5CCBBC>B>BC@CCCCCBB?C?BBBCCB?A?A<ABCCCDDBCCCCCCECBBBB?BCCCC?CC@@@A<@B?@@
@ATNG8:04504:02390
GATGGTAGGTGCACATGAGTGTATCCAGAAGATCAGGAACTCTAGAAGAATTCAGATTTTAACACGAGAGTAAACGTAAAAAGAAGGTTTACAAGACTCACGTTAACAATATTGCAGCAGTACGCACACAATCGAAGCGCAGTAAGGATGGCTAGTGTAACTAGCAAGAATACCACGAAAGCAAGAAAAAGAAGTACGCTATTAACTATTAACGTACCTGTCTCTTCCGAAACGAATGAGTACAGAGAGTACGATATGTCTACCATCGAATCCTCTTAGTCT
+
@CBB@BCB?CCBBDCBCCBBCBCCC@BBC?AACCCA=A<BBCDCBB?BC?C?@?@9999*;@CCCCGCBB;;;0;A:;;;;*;?;@4:9.4=93;@<ACBB@?=??BB@BBB?BBBBBAAACCCCECCBB=BBBB?CBBBBBBB5949996:BBBCCCC?BCCAAA?BB>877>BA??>8?9939>>@@2@A?B:98@AAA@;@<AA?@<?<?>CAA>BBBBBCC@C?BBD>BBB?CBBBBAAB?@@AABCBBBCCAABBBBB>BBBAA;@@;<>=9>A8::
@ATNG8:04505:02417
GATGGTAGCAGACGTGACAGAGCGCCAGAAGATCAGGAACTCTAGAAGAATTCAGATTTTTAACACGAGAGTAAACGTAAAAAGAAGGTTTTACAAGACTCACGTTAACAATATTGCAGCAGTACGCACACAATCGAAGCGCAGTAAGGATGGCTAGTGTAACTAGCAAGAATACCACGAAAGCAAGAAAAAGAAGTACGCTATTAACTATTAACGTACCTGTCTCTTCCGAAACGAATGAGTACGTGTGCGACGTGTCTCCTACCATCGAATCCTCTTAGTCT
+
899>9>BBBBCCBBBBBBBGDCBBC@CCB@DCDBBB@C?B?@?CCC?CB?B?BBAAACCC3B@BBBBBBBBBCC=B?@@BBB5BC@C=@BA9ABF?CCBCBCDBB@B@DD@CDC>AABBCCBBDCCCBBBDD@CBBB@BBCBCBBB?B?A@@=@BAABBCB>AABBBC@BB?BBB?DBBBC>A@@;9:::9(:A?:88;AAA>=:==BB@@<@<?@BBB?BCBAACB?A?AA@9@?@;??BABBB99:???=??A@A==AA7;;=<?>>>A=AA<8885;?==>
@ATNG8:04512:02400
GATGGTAGGCACTGCGCACACATCCCAGAAGATCAGGAACTCTAGAAGAATTCAGATTTTTAACACGAGAGTAAACGTAAAAAGAAGGTTTTACAAGACTCACGTTAACAATATTGCAGCAGTACGCACACAATCGAAGCGCAGTAAGGATGGCTAGTGTAACTAGCAAGAATACCACGAAAGCAAGAAAAAGAAGTACGCTATTAACTATTAACGTACCTGTCTCTTCCGAAACGAATGAGTACACATCGTCGTGTCGTGCTACCATCGAATCCTCTTAGTCT
+
@?A@?CCC6;965@:;;@>CCDCCF>B@@>;?BD;;99>@AB?;;?7;>:C?9:9DDDDC1B@BDD::9?BCCF>:79=@@@+6::99BBB;CBCACCBB@@@;;9;@CC@EAA>@@D@AB@A;<9>>@@BA?CBCC?@@?BBBBC@D@C;;7<@@@@@CC@???CCD@AA?BBC<>>B??9=77/78899(7:6655:;=78:597::;=9=9>?BCD@CCCBA?@;?<@AA=ACD?BBABBBFFCB??>@@AA@?;>97739?;@ABBB7<;28775;<<=>
@ATNG8:04514:02419
GATGGTAGCTCGCTGATGATATCTCCAGAAGATCAGGAACTCTAGAAGAATTCAGATTTTTAACACGAGAGTAAACGTAAAAAGAAGGTTTTACAAGACTCACGTTAACAATATTGCAGCAGTACGCACACAATCGAAGCGCAGTAAGGATGGCTAGTGTAACTAGCAAGAATACCACGAAAGCAAGAAAAAGAAGTACGCTATTAACTATTAACGTACCTGTCTCTTCCGAAACGAATGAGTACACATCGTCGTGTCGTGCTACCATCGAATCCTCTTAGTCT
+
;6C?;CC@?555;;;:BBBCC;:;A;@@A;?@BBFDAC?BAA;;:??BB@C?BCBBBCCC3C<@?B???@@@??898;9444$4:5:.555&5<<7;<;;??669:B=AA=@@?=AABBBABACGCBCCBBB?B;<;<@@;;;AAB?D?C;<7:CA@ACBB=@?B:99?BB@BBB?BCBBB>@>=<>FFFD2BB@BAA@DBAAA=D=AAAA;@<@ACCC@BB@@@AA@B>BAC>CCC?AAABBBBBCAAABCCCC??@??@?BBC@:9:BA=AC????;??@AA
@ATNG8:04515:02379
GATGGTAGTATCTGCACACTCTGTCCAGAAGATCAGGAACCCTAGAAGAATTCAGATTTTTAACACGAGAGTAAACGTAAAAAGAAGGTTTTACAAGACTCACGTTAACAATATTGCAGCAGTACGCACACAATCGAAGCGCAGTAAGGATGGCTAGTGTAACTAGCAAGAATACCACGAAAGCAAGAAAAAGAAGTACGCTATTAACTATTAACGTACCTGTCTCTTCCGAAACGAATGAGTACACATCGTCGTGTCGTGCTACCATCGAATCCTCTTAGTCT
+
?<@>?BBBCCBCBBBBAFCCBBBCC@CCD@CCBBBC@D899::BBC@BB?BACBA@AGFD3A?BCCAAAAACCD>CB@?>==.<<9>2999(9?@;BB??CA@?=9><@A=><<6:8@?@@??AAAA?<<<>9>>>@;><@@;=<<8>;?>><A>>>@@@@<@<<=DD?B?;@@A4;;666)7<<7<?>>?/;;7;AAA?>==>=?:A>?A9>;>B;;=<@>@A>??:?:ACD;@AA>AB?@678@@BBBBBBBBAB@@:;;>@A=AA@?=<@A;=>><@?>?=
@ATNG8:04516:02377
GATGGTGCTCGCTGATGATATCTCCAGAAGATCAGGAACTCTAGAAGAATTCAGATTTTTAACACGAGAGTTAACGTAAAAAGAAGGTTTTACAAGACTCACGTTAACAATATTGCAGTAGTACGCACACAATCGAAGCGCAGTAAGGATGGCTAGTGTAACTAGCAAGAATACCACGAAAAGCAAGAAAAAGAGTACGCTATTAACTATTAACGTACCTGTCTCTTCCGAAACGATGAGTACTATAGACTATCTGAGACTACCATCGAATCCTCTTAGTCT
+
<>B=?BDIC?CCCBBCBBCBBBDD?CCC@BA@B997;>AACBBBB?BB>B@BB@<<<<<1??CCCAAABBB?B?AABGGEE5@@>@?BBB<BBC?CCBBB@=00-0;@>;@AC?BBBBBDBBABCBBBBBB?BBBB@FBB???AA=A?BAA=B???ACAA>BCCBBA?BC?BA=9><8882&22.(.5555(...889AA>>><@<>>>?<A=AAAAC9@@AC:;:;?:<<<4;::9@@AABBBBBBAAABBBBBBBDDCBA?=>>AAA=@@<???:???AA
@ATNG8:04519:02374
GATGGTAGCTCTGCTCTGACTCTCGTACTCATCCGTTTTCGGAAGAGACAGGTACGTTAATAGTTAATAGCGTACTTCTTTTTCTTGCTTTCGTGGTATTCTTGCTAGTTACACTAGCCATCCTTACTGCGCTTCGATTGTGTGCGTACTGCTGCAATATTGTTAACGTGAGTCTTGTAAAACCTTCTTTTTACGTTTACTCTCGTGTTAAAAATCTGAATTCTTCTAGAGTTCCTGATCTTCTGGATACACTCATGTGCACCTACCATCGAATCCTCTTAGTC
+
44998>>CCCCBCBCDBCCCBBBAAA@@CDCCC@CCCC9BB?A?BBBCCCCACCDCB?C?BBBC@CADCCBCDDCC?BCCCC1A@?BBCC=B::;>AAB@A@8;;@@CD@BBBBBDCC@BBD@D@ECCCBBBD@CCCC8::BCCBBBEBBBBAAAB?B@@>AD@C@A9:;@ABBC?C;;;;6;>B>;;;::*;BAA@>AABCCCCAA@4;;;;*;CCCD?C@CG@CCCBCBB@C@BBBBCC>AACAFCAACCCCC?@@BCCC@BDD>A@CCC@CC@AAA?BBBB
@ATNG8:04522:02403
GATGGTAGTATATCGCGTCGCTATCCAGAAGATCAGGAACTCTAGAAGAATTCAGATTTTTAACACGAGAGTAAACGTAAAAAGAAGGTTTTACAAGACTCACGTTAACAATATTGCAGCAGTACGCACACATCGAAGCGCAGTAAGGATGGCTAGTGTAACTAGCAAGAATACCACGAAAGCAAGAAAAAGAAGTACGCTATTAACTATTAACGTACCTGTCTCTTCCGAAACGAATGAGTACACACTCTCATATGACACTACCATCGAATCCTCTTAGTCT
+
4<:<=?;?A?@?===;;;666<<=B:=BC<?@C>>;7949AA<@@A<<<8<8>>>8::8:):7::=>>;;;333(339;===+<;6;.595&5>>9CA>BCCEAA?@?BB=@@B?BBCBCBBBDFDDCBABCCEAA>@@@?@??C?B?BA@>ADBCACCBABBBAAA?BB899:4:0===5;00*0?@?@0??:=8::@?A?><><?ABB<A;??CEE@CBBBCBA>A>ABC=B??<?AABBBBBBBBCCDBBB?ABEBDCCCC?BBCBB@BB@AA@?B??@A
@ATNG8:04525:02385
GATGGTAGTAGTACACTAGTCATACCAGAAGATCAGGAACTCTAGAAGAATTCAGATTTTTTAACACGAGAGTAAACGTAAAAAGAAGGTTTTACAAGACTCACGTTAACAATATTGCAGCAGTACGCACACAATCGAAGCGCAGTAAGGATGGCTAGTGTAACTAGCAAGAATACCACGAAAGCAAGAAAAAGAAGTACGCTATTAACTATTAACGTACCTGTCTCTTCCGAAACGAATGAGTACACATCGTCGTGTCGTGCTACCATCGAATCCTCTTAGTCT
+
8<:<=B@BBBBBBCC>?CBCCABA@?@ED@CB@@@A=B=AAEBBBB?BHDI@;;;;;;;;;$3:<?CAAABB???9=?@????,=@;>2;;;*:@C?BBBBDECCB@B@CC@BBC>AABABBCDECCACCDDC?CDBB?BBBBBBBB>A?ABB@BCBCACCA>AAAAAA>BD>888488=?=8?<=;<<<==,:?:@;;<@@@>>;><AAAA:>:=@BBC@BBBBBCC>A>ACA>DCC?BBBBBCBBBAAACCCCBBBBBBBBCBB?BABBC@BB>BBB?BBBBB
@ATNG8:04526:02383
GATGGTAGGACGAGCGTCTGAGAGGTACTCATTCGTTTCGGAAGAGACAGGTACGTTAATAGTTAATAGCGTACTTCTTTTTCTTGCTTTCGTGGTATTCTTGCTAGTTACACTAGCCATCCTTACTGCGCTTCGATTGTGTGCGTACTGCTGCAATATTGTAAACGTGAGTCTTGTAAAACCTTCTTTTTACGTTTACTCTCGTGTTAAAAATCTGAATTCTTCTAGAGTTCCTGATCTTCTGGCGCGTATGTATGTCGCCTACCATCGAATCCTCTTAGTCT
+
9::::;;;;@<566;:>=BBCCCCACCCCCBB?BCCD>CD@D@BBBBCCC>BB@B@;@=@CCC=A?BBBBBBBGD?CBDEG5BB>@@BB:@@CC@BCA?AA000A@AF>AACCBBCA800=9=+//@@09:B?@DBB99:DCBBBCCCCECB@@@ABBE>;;;;,:=@??@A@?9@;;;:*:<B=@@@@@1@=@@@-00ACCCCCCDACBCC5C@@BCBCACD@BCDCC@@=@<@AACBC?C@A?AFBBCC;;;CA@@BCE@EDC9;;@::3:A@::;>AAAB?
@ATNG8:04485:02448
GATGGTAGGACGAGCGTCTGAGAGGTACTCATTCTGTTTCGGAAGAGACAGGTACGTTAATAGTTAATAGCTGTACTTCTTTTTTCTTGCTTTCGTGGTATTCTTGCTAGTTACACTAGCCATCCTTACTGCGCTTCGATTGTGTGCGTACTGCTGCAATATTGTTAACGTGAGTCTTGTAAAACCTTCTTTTTACTGTTTAACTCTCGTTGTTAAAAATCTGAATTCTTCTAGAGTTCCTGATCTTCTGGATATGAGTGACTCGTGCTACCATCGAATCCTCTTAGTCT
+
6---1699@?;>>A@?FDBABB@@:>@?<<5/)/////)//)/)/:<<<=<7<<:6616)///65;6<9954444;<9<<>===%<<7====8=<:::00/)/:(//388<6===774===<?A>B?CAAADDCC@CBBB@CDBAAA@@@CDBB><<@:@00-0@;@=@@@@A@@9945==?@2>:?<@>@>>+@59559,9.555::55.55.5555$55555.5.55.55::444.47;<:;;>:><=8<?;666;A;@@@@@;:;;AA>BAAAA?A@<A:95:@:::
@ATNG8:04486:02429
GATGGTAGCCGGCACACATAGATACAGTACTCATTCGTTTCGGAATAGACAGGTACGTTAATAGTTAATAGCGTACTTCTTTTTCTTGCTTTCGTGGTATTCTTGCCTAGTTACACTAGCCATCCTTACTGCGCTTCGATTGTGTGCGTACTGCTGCAATATTGTTAACGTGAGTCTTGTAAAACCTTCTTTTTACGTTTACTCTCGTGTTAAAATCTGAATTCTTCTAGAGTTCCTGATCTTCTGGCTCTCGTAGACAGATACTACCATCGATCCTCTTAGTCT
+
///9)////)/)4:99555/////////9:99:;7444909:.5.5599<<<7<5554396556=8=9>;;;=;:::5:<:::)88388::1545:5555455.//)////)//9;;;55.5557;.66655955.59::7=666<<::555449:==:;::744.405:===;;;>9;;>@@.<.5.55555$45455)555;;;99<<.555&555597<9<<6:///7773<8:98944.445.5<<<;5///////7;::///)--8---;6:9:+44388
@ATNG8:04487:02446
GATGGTAGCGCATATCAGCGCAGCCCAGAAGATCAGGAACTCTAGAAGAATTCAGATTTTTTAACACGAGAGTAAACGTAAAAAGAAGGTTTTACAAGACTCACGTTAACAATATTGCAGCAGTACGCACACAATCGAAGCGCAGTAAGGATGGCTAGTGTAACTAGCAAGAATACCACGAAAGCAAGAAAAAGAAGTACGCTATTAACTATTAACGTACCTGTCTCTTCCGAAACGAATGAGTACGATGAGAGAGCTCTCTCTACCATCGAATCCTCTTGAGTCT
+
?=>>?C=?;;<<<=B>D?@?@=555)5994555<9;5;8==BBCCC?A;7;;00///7777#5.599<<>?>>BB=B??@BCD5CKAB@CHK;BBGEHBBBDDDCC@C@::::CC>ACBBACBBCDBCADDCE@CCEGACAA@CCBB>B?CAB?ACDBBBCC@BBBBBB?BG@?@@@BBAA@8@::3:9999(9@;A999ABBBB?B@E??;1819>CBB@BCCCCBB=@=@AA<AAC?AAAACBBBBBBBC@@?BBAAAAAB???>986@?=@=,//7)/.3389
@ATNG8:04489:02446
GATGGTAGGCGACATACATACGCGCCAGAAGATCAGGAACTCTAGAAGAATTCAGATTTTTAACACGAGAGTAAACGTAAAAAGAAGGTTTTACAAGACTCACGTTAACAATATTGCAGCAGTACGCACACAATCGAAGCGCAGTAAGGATGGCTAGTGTAACAAGCAAGAATACCACGAAAGCAAGAAAAAGAAGTACGCTATTAACTATTAACGTACCTGTCTCTTCCGAAACGAATGAGTACGATGAGAGAGCTCTCTCTACCATCGAATCCTCTTAGTCT
+
A@CA@DDD?B::9BBBDJDCBAADE@CCB@CCCC@@<@?BBCCBCB@@@>A@DCBBCBBB5B@CCCCCCCCCCC>BB@B@BB2BB?C?CFC;CCCBBBBCDCCBB?B?BC@BBB>BBBBBBBBCCBBBCCCCACCBB?BCBBBBAA>A@CAB@BCCCBCCGA??=?CC?BB@AAA?AABBD>>??:?><<<,<=9?AA@@AAA@=@?BBBC?B?BDDDC<BBBBAA@?C?CCC=AAA?BCBDBBBBB@@@B@AABBBBBBB>;;;;A;;;@<@@<@AA<@@;;;
@ATNG8:04495:02436
GATGGTAGGTGCACATGAGTGTATCCAGAAGATCAGGAACTCTAGAAGAATTCAGATTTTTAACACGAGAGTAAACGTAAAAAGAAGGTTTTACAAGACTCACGTTAACAATATTGCAGCAGTACGCACACAATCGAAGCGCAGTAAGGATGGCTAGTGTAACTAGCAAGAATACCACGAAAGCAAGAAAAAGAAGTACGCTATTAACTATTAACGTACCTGTCTCTTCCGAAACGAATGAGTACCTCTCAGACGCTCGTCCTACCATCGAATCCTCTTAGTCT
+
<<9:7><@<969?@?BABCCEDDCC?BBC?CCCB?><??AADEC??<??:@=@>?:9:::*;>BBB;;<BBCCC=CC;;;;;.;C?D4:;:6;BB?BBBBDDB@@<@?BB?BBB>BBB@BBCBBBCCCCCCC?BBBB?CCBBA@??9@=@@@?BBBBCDCB>@ACBBB>BA?@@@:@@@@@899:>BCECC3CC?B???BCD?>:<8>==A1618?CCC@CBBBCCC>@>ADD=CAA>ACCCBAB?ACACCCCAA@B@@BB=@@B?BB>@><>>;?>=:=A=>=
@ATNG8:04495:02449
GATGGTAGTATCTGCACACTCTGTCCAGAAGATCAGGAACTCTAGAAGAATTCAGATTTTTAACACGAGAGTAAACGTAAAAAGAAGGTTTTACAAGACTCACGTTAACTATATTGCAGCAGTACGCACACAATCGAAGCGCAGTAAGGATGGCTAGTGTAACTAGCAAGAATACCACGAAAGCAAGAAAAGAAGTACGCTATTAACTATTAACGTACCTGTCTCTTCCGAAACGAATGAGTACTATAGACTATCTGAGACTACCATCGAATCCTCTTAGTCT
+
<=@>?DABBAAB@A;=<@@;;;<;9499?49>@@@@@C?BBA@@@@=@@;?;@>::8999$7,77377===77:,97;4444$4:5:3999+;::8<96;BBBDE?C@B@A@CC@@??::9=???@ABBBBB@CBBC@F:::BAB@:@<??@<@@A@==00,0==@DD;>><>AA;===>=4987/8676(2949588???@A<@<@???<A=A@CBB>BABBBBB@C<@@@9@00-0@@@BBBBCCBBAAAB@AAB;:;:9>?=A@@>?9;;2;?B>B=BCB
@ATNG8:04495:02451
GATGGTAGCGCATATCAGCGCAGCCCAGAAGATCAGGAACTCTAGAAGAATTCAGATTTTTAACACGAGAGTAAACGTAAAAAGAAGGTTTTACAAGACTCACGTTAACAATATTGCTGCAGTACGCACACAATCGAAGCGCAGTAAGGATGGCTAGTGTAACTAGCAAGAATACCACGAAAGCAAGAAAAAGAGTACGCTATTAACTATTAACGTACCTGTCTCTTCCGAAACGAATGAGTACCTCTCAGACGCTCGTCCTACCATCGAATCCTCTTAGTCT
+
CCCC?CCDDDBBBCCCDDCBCCCCC>CDC@CCCB@@=@?BBDCCBB?BB?A?BAAA@CCC5CACCF;;;ECABB8AC;;;;;';B;@5;;;*:CA?C;9=BFDCC@B@BC@@@@?AAABBBCCAAAAABBAA=AABC>B=?>DC?>;?;>?A>B:76<=::8;AB???<@A;?>@8:9755'253.33333'///:;=@@///9@9:>;;4:4;888B=@@@@>?><A<ABC8ABB?BB?>?CC?CBBBB?B677>>>AA=<<==@:>>A=BB=?>=:<<<<<
@ATNG8:04497:02456
GATGGTAGCTCTGCTCTGACTCTCGTACTCATTCGTTTCGGAAGAGACAGGTACGTTAATAGTTAATAGCGTACTTCTTTTTCTTGCTTTCGTGGTATTCTTGCTAGTTACACTAGCCATCCTTACTGCGCTTCGATTGTGTGCGTACTGCTGCAATATTGTTAACGTGAGTCTTGTAAAACCTTCTTTTTACGTTTACTCTCGTGTTAAAAATCTGAATTCTTCTAGAGTTCCTGATCTTCTGGCGCTCTGTCACGTCTGCTACCATCGAATCCTCTTAGTCT
+
77;;8=;=@;;;;;===B;:;B@=B>=BBB@@;@BA@9?A<A=@BBCDCDACCFAA?B?@@BB?C?CDC;66==<9====@0<<266CD>DA?@;@?>9>@499AABC@CCCCCCDDADCB?B?CCBBDDFE>@;;;>A;;;CC;;;B;;:A@DD?BBB@BB?C?;;;A:99BC?@@CCC9C?B=?A?AA,@@A@D9;;AACC@AA@4:9:9'9??55.55:?;@@B@@@@;?;?BBBBB?B@@<A?BABBBBCBBB>>>000>@,0:CBB<@A<988;@AA??
@ATNG8:04502:02453
GATGGTAGCGAGCGAGTGTTTATACCAGAAGATCAGGAACTCTAGAAGAATTCAGATTTTAACACGAGAGTAAACGTAAAAAGAAGGTTTTACAAGACTCACGTCAACAATATTGCAGCAGTACGCACACAATCGAAGCGCAGTAAGGATGGCTAGTGTAACTAGCAAGAATACCACGAAAGCAAGAATAAGAAGTACGCTATTAACTATTAACGTACCTGTCTCTTCCGAAACGAATGAGTACTGCGTCTCACTCTCGCCTACCATCGAATCCTCTTAGTCT
+
;=@<8=>C<B<EBBB;;6;>6>?=B@CBB?BCCCCB?B?AAAAABA>AC?A>AB:::?@2>=AABBCBBA9:9,99;:444$4;7;.555&5<>6;669BBCBBCC@CC@BBC>AACCCCCCCCCCCCBBC@CCBA>ABCAAC@?9A=A;;7;B@@ADDD@CCCG??=?A>BBB?A@@AB8??@:??<@@=AC>=>B@@@BBA?B>AA;;6;??@@BC?BBCDDBA=?<:99/9?@<ABBBFBBBCBACCDDDBBBCACCADDC@C;;:C@BB??@??BBBAC
@ATNG8:04505:02446
GATGGTAGACATATCGTACTCTCTGTACTCATTCGTTTCGGAAGAGACAGGTACGTTAATAGTTAATAGCGTACTTCTTTTTCTTGCTTTCGTGGTATTCTTGCTAGTTACACTAGCCATCCTTACTGCGCTTCGATTGTGTGCGTACTGCTGCAATATTGTTAACTTGAGTCTTGTAAAACCTTCTTTTTACGTTTACTCTCGTGTTAAATATCTGAATTCTTCTAGAGTTCCTGATCTTCTGGGCTGCGCTGATATGCGCTACCATCGAATCCTCTTAGTCT
+
<99<8=CCCDCDCCCCBCCCCBBBCDCCCCBB?ABDE>@@=@?ACA@?CF?AAB??;??BBBC?B?BCCCCBBAA=???=?.;=:?>==7>9009>00+0?7:66;?A;AA@?>=A@;AAA;A;@@;;;<<<;AAAA9>@A>>>>>A???A@??@<===<@@=A=@?<?==B@A=ACCCC<CAC@CCCCC5CCBBB>BBBBBBB?@@=@C=@@?DBBB>A>AB?BCC>>>C>A=ABCCCD?BBCE?C:::BBCCCCBBCCBBCCC@DCCBB@BB?@@@<@D@AA
@ATNG8:04507:02464
GATGGTAGTACATGATAGACGACACCAGAAGATCAGGAACTCTAGAAGAATTCAGATTTTTAACACGAGAGTAAACGTAAAAAGAAGGTTTTACAAGACTCACGTTAACAATATTGCAGCAGTACGCACACAATCGAAGCGCAGTAAGGATGGCTAGTGTAACTAGCAAGAATACCACGAAAGCAAGAAAAAGAAGTACGCTATTAACTATTAACGTACCTGTCTCTTCCGAAACGAATGAGTACAGAGAGTACGATATGTCTACCATCGAATCCTCTTAGTCT
+
<?=:<@>CBCDMAB@A@?@BBB@@@?BBB>BBB;;51545>A>BBC?AA>A>??>>>>?@0@>BCCCCCCCCBC=@@>@@@@0@D?D>BBB<BCC@BBBCCCCCC@B@BB@CBB?CDCBBABCDCABBCCDE?EBBB@BBCCCBAA<@=@996:CCCCCCC@BBBCBB?BB?BBB=?>BB?6?8818<<<<.=@?@999ACBAA>A@CCB@;?;?ACCC@CCCCBCC?B?BBE=CCB=??BBBCAAACAAAAABBDBABBBBBBB>BBBBD;>8;8::<AE@>>
@ATNG8:04510:02465
GATGGTAGATACTCGTGATACACCCAGAAGATCAGGAACTCTAGAAGAATTCAGATTTTTAACACGAAAGTAAACGTAAAAAGAAGGTTTTACAAGACTCACGTTAACAATATTGCAGCAGTACGCACTCAATCGAAGCGCAGTAAGGATGGCTAGTGTAACTAGCAAGAATACCACGAAAGCAAGAAAAAGAAGTACGCTATTAACTATTAACGTACCTGTCTCTTCCGAAACGAATGAGTACTATACTATCTGAGACTACCATCGAATCCTCTTAGTCT
+
:;459;>BAB@ABBA@@CCCBBBC>CCD?CCCEBA?A@BBBA@AF@BB@B???@BADCC2A>ABBBBB=BAAA<AC@@@@@,<<8<8<=<5?@A?BBBBBB=;;6;=>>:?;:5:===?>>>@@@A@A@@@=@@>A;=9<<7::@:?<?AE@CAAABBBB?@@@@BB?BB?BDC=AACCD=B>?<?A@@@/::6;>>?@A???<A=AAAA<A=<:::>:=@AA>>><@;>>@:>BB?BBBF::9:99BCBA>=ABA==AAAD;?@BBB@BB??@@9???::
@ATNG8:04513:02469
GATGGTAGGACGAGCGTCTGAGAGGTACTCATTCGTTTCGGAAGAGACAGGTACGTTAATAGTTAATAGCGTACTTCTTTTTCTTGCTTTCGTGGTATTCTTGCTAGTTACACTAGCCATCCTTACTGCGCTTCGATTGTGTGCGTACTGCTGCAATATTGTTAACGTGAGTCTTGTAAAACCTTCTTTTTACGTTTACTCTCGTGTTAAAAATCTGAATTCTTCTAGAGTTCCTGATCTTCTGGTGAGATATGCATGATGCTACCATCGAATCCTCTTGTCT
+
5>>>GBBB@BB;66;?@@B;:;BC@CBBBCBC>B;;;6;A?BACCBCBCC@BBBED?B@BCBB@CACCCIBABCC@CDDDC2BB@CCDD=CBBB?B;;4:A=;;;DCCACEEDIEBB@BCC@C@CCCCBBBBACCBB>BBBBCCBBBBBABC;:;@CCC?CC@D@CCCCCFCBB>B;;;;6;@B?BBBBB0ABBCC:;;BBBBBDCB@DGDD5CCCCCAC@BBADCGCCBB?BAAA@BBC@BBB?CCCCEB@@@CBCCDBBBCCC@BBCCD?BB@BAA=A@@?
@ATNG8:04518:02443
GATGGTAGCATCATGCATATCTCACCAGAAGATCAGGAACTCTAGAAGAATTCAGATTTTTAACACGAGAGTAAACGTAAAAAGAAGGTTTTACAAGACTCACGTTAACAATATTGCAGCAGTACGCACACAATCGAAGCGCAGTAAGGATGGCTAGTGTAACTAGCAAGAATACCACGAAAGCAAGAAAAAAGAAGTTACGCTATTAACTATTAACGATACCTGTCTCTTCCGAAACGATGAGTACTGCGTCTCACTCTCGCCTACCATCGAATCCTCTTAGTCT
+
ADCC@BCABB@@@@<<CCCBCCCCC@DCC=AA@AA@<@>><<555=8AA?B?>>?AAAAA.A:>?@@@>?@:99+97;4444$4<6<8=@?2@@>;=A996<<5526;>=9=99459==>@>@BC;<;CBBBABBBD?AAACCCDC@E@B;;;;DBBBDED>@@AA@A>AA>ABB?CACCD<A;;5788999%9>98939:AAA>><>:@>??6<8::::9:3:<<<::659288<)../.5.2269222249>?=>====9:4::829BA>><::3:9929@;:;
@ATNG8:04524:02420
GATGGTTAGTGTCATATGAGAGTGTGTACTCATTCGTTTCGGAAGAGACAGGTACGTTAATAGTTAATAGCTGTACTTCTTTTTCTTGTCTTTCGTGGTATTCTTGCTAGTTACCTAGCCATCCTTACTGCGCTTCGATTGTGTGCGTACTGCTGCAATATTGTTAACGTGAGTCTTGTAAAACCTTCTTTTTACGTTTACTCTCGTGTTAAAAATCTGAATTCTTCTAGAGTTCCTGATCTTCTGGTCTACTACACTGTACTCTACCATCGAATCCTCTTAGTCT
+
::<=<;7;>===;;;=;;A<<=@B@?@B@@@;;599493;=:?:;;;B@;;6;>6659>0566<8<:BBB@?9;5;;744444$4:5455<>7=56505545::0455;:>9=B?BC==<??B>A<>=777;3717BBB>CFB;;;BCBB@@@AA@@4;:929D:?;ACA@?BB??=:>><>2<7=544449$9?994,448<:99949.9595$5::44057<<8=<AB999:>8@ACBBB?BBB?B@AABDDCCBA@@@A;;:@A499995.55.555.45;;=
@ATNG8:04528:02421
GATGGTAGACACGTGTGCTCTCTCGTACTCATTCGTTTCGGAAGAGACAGGTACGTTAATAGTTAATAGCGTACTTCTTTTTCTTGCTTTCGTGGTATTCTTGCTAGTTACACTAGCCATCCTTACTGCGCTTCGATTGTGTGCGTACTGCTGCAATATTGTTAACGTGAGTCTTGTAAAACCTTCTTTTTACGTTTACTCTCGTGTTAAAAATCTTGAATTCTTCTAGAGTTCCTGATCTTCTGGGTGTATCAGCGAGTATCTACCATCGAATCCTCTTAGTCT
+
77//)///<?A;;5<;99;=655;;665;=;;5@AAA:@@<@<@?<000:*0/9886:6:;?C?C>ABAABAA@B?BCDCG2CC@CCBB=BBBA<@90*/;*////9;177;585??;:::;B8::AA;;;?<BBCB587?B?>?888;;@<8994///7<=160:>AA???@@=>====/=:=:>?DDD/??AAA:A>>;;;A>>><?@??/>:;6;?;?=??<?===>>?=A<A@;;;?99:9=1///;;::=AAA===EAA<7066----33-3992=@AAA
@ATNG8:04529:02466
GATGGTAGGACGAGCGTCTGAGAGGTACTCATTCGTTTCGGAAGAGACAGGTACGTTAATAGTTAATAGCGTACTTCTTTTTCTTGCTTTCGTGGTATTCTTGCTAGTTACACTAGCCATCCTTACTGCGCTTCGATTGTGTGCGTACTGCTGCAATATTGTTAACGTGAGTCTTGTAAAACCTTCTTTTTACGTTTACTCTCGTGTTAAAAATCTGAATTCTTCTAGAGTTCCTGATCTTCTGGGTGCGCTACAGTCTCTCTACCATCGAATCCTCTTAGTCT
+
///::=AC@BBB@@<=666=?EBB?CBB@ABE@CCEE=BB?B?BBCCBBBGGHIBC@BACCDC@E?AAACCCCCC?BBAAA2BB?BBCC=BB@A=ABC@EE<;;DDDGAEBBADDCC@CCE@B?BCCCCCA@>@BBB?AAICDBBBCCCBBBBBCABBB@CC?C?BB@@@CCCD?@@BBB7B>B=;;;;;*;B@BB=B@CCDCAAAB5;;;;*;CCBB@B?CC?@ABDCDD@C@CCCDCC>@@A@;ACBCCCCCBECDECAA@CC@CCBBB>AB?;;;@DC@@@
@ATNG8:04487:02490
GATGGTAGCTCACGTACGTCACACGTACTCATTCGTTTCGGAAGAGACAGGTACGTTAATAGTTAATAGCGTACTTCTTTTTCTTGCTTTCGTGGTATTCTTGCTAGTTACACTAGCCATCCTTACTGCGCTTCGATTGTGTGCGTACTGCTGCAATATTGTTAACGTGAGTCTTGTAAAACCTTCTTTTTACGTTTACTCTCGTGTTAAAATCTGAATTCTTCTAGAGTTCCTGATCTTCTGGCTCTCGTAGACAGATACTACCATCGAATCCTCTTAGTCT
+
<<:<7;5A@>:<999?656<=CBBEBB@AA<;5;BBB>BEGH@CCCDDBB@CCAAA?B?AAAA?B?CCCBABABC?CCCCC3BB?BBBB<ABBB?ACA=@@000@@<>:=ABBBB@@<@CB:>9>A@@?==C=DDDD6;:@::;====?A@@;<<:==>;>>5;5;>>==>;;:78>ACC.=7=9>ACAC/@@:::1:67///<;;=1///)////:3;.885>AAA<<<:>6?=>=;C:>>A<@==;;;===@ABA>>>B;;67<:://+/<597717>>C;
@ATNG8:04488:02501
GATGGTAGCGCATATCAGCGCAGCCCAGAAGATCAGGAACTCTAGAAGAATTCAGATTTTTAACACGAGAGTAAACGTAAAAAGAAGGTTTTACAAGACTCACGTTAACAATATTGCAGCAGTACGCACACAATCGAAGCGCAGTAAGGATGGCTAGTGTAACTAGCAAGAATACCACGAAAGCAAGAAAAAGAAGTACGCTATTAACTATTAACGTACCTGTCTCTTCCGAAACGAATGAGTACCTCTCAGACGCTCGTCCTACCATCGAATCCTCTTAGTCT
+
CBBB@CBBBCCCECCCBBCDBBBCC>CCCBCCBBBC@B?BCCCDAA?CC>B?BBCCCCCC5B@BCCCCCCCCCC>CCBBDDD3CC@C=AAA9AED@CECCCCCAA?B@BB@CCC@CCBBBBCCCCCCCCCCC@CCCC@BBCCCBBC?@?@998:CCCBDDD@CCCBBB?BC?BBB9<<777):::3:=>=>.<@=A999BBBBB?B?CBB@;?;>>CDD?BBBBBCC?B?BBE>CBB?BCBCBBC?CCBBBBB@B@CBBBC<?@C>BB>?>=AA:::::=BA@@
@ATNG8:04491:02501
GATGGTAGAGTATCATGTGTATCTCCAGAAGATCAGGAACTCTAGAAGAATTCGATTTTTAACACGAGAGTAAACGTAAAAAGAAGGTTTTTACAAGACTCACGTTAACAATATTGCAGCAGTACGCACACAATCGAAGCGCAGTAAGGATGGCTAGTGTAACTAGCAAGAATACCACGAAAGCAAGAAAAAAGAAGTACGCTATTAACTATTAACGTACCTGTCTCTTCCGAAACGAATGAGTACTATAGACTATCTGAGACTACCATCGAATCCTCTTAGTCT
+
/777298@CCCCBBC999@:9959:2444.4:;<<A?A?CCCBCCB?CC@C=@?:9999*;?CDDCCCCCCCC>CBBBCCC5CA>C4::9:';BB@CAAACCCBB?B?BA<@AB>ABAABBCCDEBCBBBDC?BBBB?B@@?BA>><@@DBB?BBBCCCCB?BBBBBB>AA<@BB8=<999*998:?@@AAB)ACAE888ACBBB7;7;AAA<@<@@ECC@BCCDCBB?BA@@@<@AA?BAAACCCAACCCA@@ADCBBABCCCCC=?ACCC?@@<@?>8?B@@@
@ATNG8:04497:02473
GATGGTAGGACGAGCGTCTGACGAGGTACTCATTCGTTTCGGAGAGACAGGTACGTTAATAGTTAATAGCGTACTTCTTTTTCTTGCTTTCGTGGTATTCTTGCTAGTTACACTAGCCATCCTTACTGCGCTTCGATTGTGTGCGTACTGCTGCAATATTGTTAACGTGAGTCTTGTAAAACCTTCTTTTTACGTTTACTCTCGTGTTTAAAAATCTGAATTCTTTCTAGAGTTCCTGATCTTCTGGCGCTCTGTCACGTCTGCTACCGATCGAATCCTCTTAGTCT
+
0/8829:80:9///;:;;:5-----06-//<<>.5333(4:.44499<==9>?;;;8<49;55069<;<<;;;<@<>?@??*;;4999909;45.5::7<>9>A<<<<7;666;;?@=@99498>99@@999:>::;795995559954:44444.444.447;055<<A:@;C496@?>/?4///<;;<)//::;.9;955595555)5>>>+>>>65.5.555)59994659>8555<44.45/27;/////95559;///----(--////588599:79986-
@ATNG8:04498:02476
GATGGTAGTATATCGCGTCGCTATCCAGAAGATCAGGAATCTAGAAGAATTCAGATTTTTAACACGAGAGTAAACGTAAAAGAAGGTTTTACAAGACTCACGTTAACAATATTGCAGCAGTACGCACACAATCGAAGCGCAGTAAGGATGGCTAGTGTAACTAGCAAGAATACCACGAAAGCAAGAAAAAGAAGTACGACTATTAACTATTAACGTACCTGTCTCTTCCGAAACGAATGAGTAACTGTATCTATGTGTGCGCTACCATCGAATCCTCTTAGTCT
+
BBBB@CCCBBBCBBCCCCFDCCCBA>BBB>BCCBCC@C@BCCBBD@BC@C@A@@BBCCC5A>AED@@@CC?@?6=@8000+0=:;)0//&//:59:;ACCBBB?B@BB??@>7;:?@@AAAAA?>>=<=><>>>A;:8;?>>>><>=B?B?B==>CBBB=BBCB@@>AA>AAA>ABBBD;A??::::::+;;5;>==:;;@@D4:6;::><A<A;;;;;>>A@@?A7;7;@C:BCE????B8928?>><B@=<;?@>>==;==@@?BB??=?@A==:;5;>9:9
@ATNG8:04498:02477
GATGGTAGTGCGTGAGAGAGAGACCCAGAAGATCGGAACTCTAGAAGAATTCAGATTTTTAACACGAGAGTAAACGTAAAAAGAAGGTTTTACAAGACTCACGTTAACAATATTGCAGCAGTACGCACACAATCGAAGCGCAGTAAGGATGGCTAGTGTAACTAGCAAGAATACCACGAAAGCAAGAAAAAGAAGTACGCTATTAACTATTAACGTACCTGTCTCTTCCGAAACGAATGAGTACACATCGTCGTGTCGTGCTACCATCGAATCCTCTTAGTCT
+
<=<=?BDBBBCDCCCCCCCCCDBBB=BBB?BCBBB?B@BBCDEBB?BB>@>AABBBCCC3B?BCC@BBBB><<3<>:;;;;*<@<?4;;;*:BB=BBBDCHCDC?CACB@BAB?BACCCCCCCCCECBBBB?CCCB?BBBCCDCB?C@D??>?BBBBCBA?ABCBBA?CC@BBB<>>BCA=@9949A?AA3BB?B@>>BB@@A;><>@?@<A;??CDD@BBBBBDD?C?BBB>BBB?BBBBBCCCCBBBCBBBBBBAA???CBB@ABBBC?BB?BBB@CBBAB
@ATNG8:04500:02509
GATGGTAGCTCGCTGATGATATCTCCAGAAGATCAGGAACTCTAGAAGAATTCAGATTTTTAACACGAGAGTAAACGTAAAAAGAAGGTTTTACAAGACTCACGTTAACAATATTGCAGCAGTACGCACACAATCGAAGCGCAGTAAGGATGGCTAGTGTAACTAGCAAGAATACCACGAAAGCAAGAAAAAAGAAGTACGCTATTAACTATTAACGTACCTGTCTCTTCCGAAACGAATGAGTACACATCGTCGTGTCGTGCTACCATCGAATCCTCTTAGTCT
+
@:=>;A<BB==?<666=ABBBCC@A=ABC?CDEBCC?B>BAAAAAA?BA>A?ABABBCFC3C?CCDAAAAAABD>BABEDCC2DC@C?A@@9ACC@AAACCBBCC>@?@C?BCC?BBCBBBBBCCCCCCBBB@BBBC?BBCCC@??<@<?;;7;BBEFDDC?AAACDC?A@:999;>>999,9==9999999%0>:@00/@=;;;;?:>>>><?>D?BBG@DFDAAAC@CABBB>BBB?9:9AABBBBBBBBCDDBB:::@@?BBB?BBBBB@BD@BBA?BBFCC
@ATNG8:04500:02513
GATGGTAGGTGCACATGAGTGTATCCAGAAGATCAGGAACTCTAGAAGAATTCAGATTTTTAACACGAGAGTAAACGTAAAAAGAAGGTTTTACAAGACTCACGTTAACAATATTGCAGCAGTACGCACACAATCGAAGCGCAGTAAGGATGGCTAGTGTAACTAGCAAGAATACCACGTAAGCAAGAAAAAGAAGTACGCTATTAACTATTAACGTACCTGTCTCTTCCGAAACGAATGAGTACGATGAGAGAGCTCTCTCTACCATCGAATCCTCTTAGTCT
+
B@C>@CBB@?@@CAAACJGDA@@BB?BCC@BAAA:99:@BBCDDBB?BG@D@CCBBBDCD3C?CCCCBCBCBDD>DBBBDDD2DD@E@CBB;CBB@EBBBCCBAA?A?BB?BBC?BBBBBBDDBCCCCCCCC?CCCC?BABBAA@?<@?A@@?ADCGDBBA@CCCAAA@CC?999599???>ABA?BBDDC+:@6:=BBBC===5:47:<=1836@CCC@CCBBBDD@C?@@?9@AA>ABBBFBBBA?>=BBBCBBBBBBBBBAB?B766D;??=A@@;<==AA
@ATNG8:04509:02477
GATGGTAGTACATGATAGACGACACCAGAAGATCAGGAACTCTAGAAGAATTCAGATTTTTAACACGAGAGTAAACGTAAAAAGAAGGTTTTACAAGACTCACGTTAACAATATTGCAGCAGTACGCACACAATCGAAGCGCAGTAAGGATGGCTAGTGTAACTAGCAAGAATACCACGAAAGCAAGAAAAAGAAGTACGCTATTAACTATTAACGTACCTGTCTCTTCCGAAACGAATGAGTACGATGAGAGAGCTCTCTCTACCATCGAATCCTCTTAGTCT
+
>??<6;;44445554:;=:@0/0//4::<8<97///)/5::::<;;4547:599:44444$55:666;;><<<<1:995999$5:5<:>@@2@@@<>666;:=55068<<7;;:343334444=====;;;;;A@@=8<555::;<8=8>>>9>>=55599.44<:@?=:0+0;=,00@@@4;0807<9;;+9>1:///??CC@=?7:////5479CCC=B999AA@6;79@C8@@@;945449=A=899???343<<A>>>=><;@>978222,222399955
@ATNG8:04515:02502
GATGGTAGAGTACAGTGTAGTAGACCAGAAGATCAGGAACTCTAGAAGAATTCAGATTTTTAACACGAGAGTAAACGTAAAAAGAAGGTTTTACAAGACTCACGTTAACAATATTGCAGCAGTACGCACACAATCGAAGCGCAGTAAGGATGGCTAGTGTAACTAGCAAGAATACCACGAAAGCAAGAAAAAGAAGTACGCTATTAACTATTAACGTACCTGTCTCTTCCGAAACGAATGAGTACACACTCTCATATGACACTACCATCGAATCCTCTTAGTCT
+
89:<<ABBCCCCCBBCCCCCBGCCC@BBC@CBBC@@>AAFDBAAAC?AB?B@BBBAAAAB2B@CCBAACCCDDC;?@::::9*9?;A4;;;.;CDAGCCBFEDBB?B?BC@CCC?BBCCCBCCCCCCDBBBC?BC??<@@@>AB??=@@CBB>BCCDCABB?CBBBBB?BB?>>?799ABA;AAA?BDDCC/DD?B997CAAAA<?<?>>><@<??BEF@BCAAACC?B>ACD>C??=@CCCCBBABBBCCCBABAACAABCCCC=BBCBB?BB?BBB@BBBBB
@ATNG8:04518:02513
GATGGTAGTGTCATATGAGAGTGTGTACTCATTCGTTTCGGAAGAGACAGGTACGTTAATAGTTAATAGCGTACTTCTTTTTCTTGCTTTCGTGGTATTCTTGCTAGTTACACTAGCCATCCTTACTTCGCTTCGATTGTGTGCGTACTGCTGCAATATTGTTAACGTGAGTCTTGTAAAACCTTCTTTTTACGTTTACTCTCGTGTTAAAAATCTGAATTCTTCTAGAGTTCCTGATCTTCTGGAGATACACATGATACTCTACCATCGAATCCTCTTAGTCT
+
@?A=?CBCBCBCCCCCCCBCBBDDCBCCCC??>@BBB<BB@C@BCBBBFCACDBBA@C@CCCD?B@CDBBBBCCB:::9:9*;@=@AAA<AB@@=ACC@CC?BBBCDC@BBDEECCC@BCC@CACCC@CCAA<ACBC?BBBCCCCCCEDCBB@A@@C;;8;B=B?BBBBBBBBDABBBCC;C@C?;;;;;*;B;;;6;BCBBBB<;;?AJEI5CBBAA?A=AD@B;;;;;B@D@BCCCCC@BBDADCAAADDDCBBBCDCCCDDD@B>??B>BB?BBA>BDD@@
@ATNG8:04519:02482
GATGGTAGCGAGCGAGTGTGTATACCAGAAGATCAGGAACTCTAGAAGAATTCAGATTTTTAACACGAGAGTAAACGTAAAAAGAAGGTTTTACAAGACTCACGTTAACAATATTGCAGCAGTACGCACACAATCGAAGCGCAGTAAGGATGGCTAGTGTAACTAGCAAGAATACCACGAAAGCAGGAAAAAGAAGTACGCTATTAACTATTAACGTACCTGTCTCTTCCGAAACGAATGAGTACAGAGAGTACGATATGTCTACCATCGTATCCTCTTAGTCT
+
::99>@AACCCCCAABBBCCCCBBA>BBB=@@AA@@=@@AAACDCC?BB?A<@@:;9999(>29:@9:6CAA@A;>::5999(997<5;;;0;>>@CC;;;BA44055:>8>>>659==@@???D@@@@A@@@BBBF?A@BCBBBC?C?C;;7;CBBBAA@@@@@CBC?BB@@??@@@:99,777/(////'/84///7;;;8=<=6?AAA<A;;;A<;4;CB;;:B?B79<K=AAD?AAAABADCCBC@?@CAAAAABB>??DD?CCCBBB>><>BB=CA;;:
@ATNG8:04520:02517
GATGGTAGTAGTACACTAGTCATACCAGAAGATCAGGAACTCTAGAAGAATTCAGATTTTTAACACGAGAGTAAACGTAAAAAGAAGGTTTTACAAGACTCACGTTAACAATATTGCAGCAGTACGCACACAATCGAAGCGCAGTAAGGATGGCTAGTGTAACTAGCAAGAATACCACGAAAGCAAGAAAAAGAAGTACGCTATTAACTATTAACGTACCTGTCTCTTCCGAAACGAATGAGTACATAGATATACGTATAGCTACCATCGAATCCTCTTAGTCT
+
?C>:;@:@@A@@@B===CJCE@@@A<@@@<@B@@AA=A<AAB@@@C@DC@C@@A@@@CCC3D?AABCBBCCBAA=??@BBBB5BB?A<@A@9ABC?BBABBBBBB>B@CE@BBC>A@BBBBCDCCCBCCBBB@BBAA>@@BCABAA>BAGBB?BCBBBCCB?AAABBB?CC?>>??AA999+9<<99::::(9A;A898AA@@@:=:=BCF;><>>B;;:;BBABBB?B?BBC=CBB@BAAABBBBACCDB@AABAAA<<<??AA;AAAAA<AA<>>=:>@<=>
@ATNG8:04521:02502
GATAGCGAGCGAGTGTGTATACCAGAAGATCAGGAACTCTAGAAGAATTCAGATTTTTAACACGAGAGTAAACGTAAAAAGAAGGTTTTACAAGACTCACGTTAACAATATTGCAGCAGTACGCACACAATCGAAGCGCAGTAAGGATGGCTAGTGTAACTAGCAAGAATACCACGAAAGCAAGAAAAAAGAAGTTACGCTATTACTATTAACGTACCTGTCTCTTCCGAAACGAATGAGTACGTGTGCGACGTGTCTCCTACCATCGAATCCTCTTAGTCT
+
@BCECBBD@@ABAAA:;:;9BD@CCCAB@@ABE@C@CDC@AAC@CC?B?BBCCBBCB1B?AABCBAAABCD=BBAAAAA2AA=@1999*99946???>>>66058:=;?=<8876/0/99;>;;<<@@@7;;@@:?@@@@CCB@C?C;;9;CCCCDCC?;<;CAA>AC?::8:<<778*378377;7;;%;<37;,77<<=?A>@?AA=;@<87;BB=BBA:;9D4969@D<BBB?BAAABC@@=;000::@@=788>>8??=078?@@<AD?88808:<=<
@ATNG8:04524:02478
GATGGTAGATATATGCACGCTCTACCAGAAGATCAGGAACTCTAGAAGAATTCAGATTTTTAACACGAGAGTAAACGTAAAAAGAAGGTTTTACAAGACTCACGTTAACAATATTGCAGCAGTACGCACACAATCGAAGCGCAGTAAGGATGGCTAGTGTAACTAGCGAGAATACCACGAAAGCAAGAAAAAGAAGTACGCTATTAACTATTAACGTACCTGTCTCTTCCGAAAGAATGAGTACTACTCTCAGAGACACACTACCATCGAATCCTCTTAGTCT
+
BBCC?BBBDDCCBBBBDBCDDBCAA?ACC?CCA@AA?B@CBB@@AC>BB?C@=>>BAAAB3B@CB@?@FCC=<;3;<9;;;;';?=@5;;;6;BC?BBBBCBBAA>B?BB@EBB?BCCBBBBBCCEBBCBBB?BBBD@BBBCBB?@:A;@@@<ACBBBCCB?BBCBAAABB@BBC=AABBB;??=;<<<<<,=@=@999BA@??<?<A???<B=@@C:::;CBBBBB?C>AAD>CC?BBBBBBBBBBBBBBCC>>>BBBBAACC?A??AA=BA<<===ACAAA
@ATNG8:04528:02474
GATGGTAGTGTCATATGAGAGTGTGTACTCATTCGTTTCGGAAGAGACAGGTACGTTAATAGTTAATAGCGTACTTCTTTTTCTTTGCTTTCGTGGTATTCTTGCTAGTTACACTAGCCATCCTTACTGCGCTTCGATTGTGTGCGTACTGCTGCAATATTGTTAACGTGAGTCTTGTAAAACCTTCTTTTTACGTTTACTCTCGTTTTAAAAATCTGAATTCTTCTAGAGTTCCTGATCTTCTGGAGATACACATGATACTCTACCATCGAATCCTCTTAGTCT
+
:944.5:@>BCCDFCAAA;99B@AA@;99>:@6@:@@<@C@C?DBB;96;69@@A@=@<B@>@<A=@@@>@?;9;744444$494(4944)4:44.55945>:;AAAAC@CDEBBBJC?BAA<@@A@ABBBCC@CCEC@DCCBCCB@AABA@@?;;6;AC?BB>@;@B;;;@A@A<@@BBB7A<@=;;;;;*;A@@A<B@@@@@CCCC:CCCC2@BB9:2:;@?=@@@A@AB@B@BCABAA=;;;;BC;;;CB@@@BBBAAAA@??;?@@@A>AB?????ACC@A
@ATNG8:04532:02502
GATGGTAGTGTCAGTGCGCGTCGTCCAGAAGATCAGGAACTCTAGAAGAATTCAGATTTTTAACACGAGAGTAAACGTAAAAAGAAGGTTTTACAAGACTCACGTTAACAATATTGCAGCAGTACGCACACAATCGAAGCGCAGTAAGGATGGCTAGTGTAACTAGCAAGAATACCACGAAAGCAAGAAAAAGAAGTACGCTATTAACTATTAACGTACCTGTCTCTTCCGAAACGAATGAGTACGATGAGAGAGCTCTCTCTACCATCGAATCCTCTTAGTCT
+
A@A@>A@<<>A@:96@@BCBBBBBBADFC@CBBA@@=@<@@AAAAA?BB@C@BBAAABBB3B?BCCBBBBBBDD=BBBBCBB1@@;@;@@@7ABB@CBCBDCCEC@C?BB@BBC?CBBCCBBBCCCCCBCCC?CCDD=A@CBA@>>:@>C@@>@DBBBBBB?BCCCBC???<?CA>@@:::,99<99999:(9A?B>>???>>?6;7;==>1818ACAB>BB@@ADD@B@AAA=ABB@@@?CCCABA@??C?@@BB@@@@:;::;<?::;@:>@<:;;;?A=>=
@ATNG8:04533:02487
GATGGTAGCTCGCTGATGATATCTCCAGAAGATCAGGAACTCTAGAAGAATTCAGATTTTTAACACGAGAGTAAACGTAAAAAGAAGGTTTTACAAGACTCACGTTAACAATATTGCAGCAGTACGCACACAATCGAAGCGCAGTAAGGATGGCTAGTGTAACTAGCAAGAATACCACGAAAAGCAAGAAAAAAGAAGTACGCTATTAACTATTAACGTACCTGTCTCTTCCGAAACGAATGAGTACTGTATCTATGTGTGCGCTACCATCGAATCCTCTTAGTCT
+
;;>>:?=CB??=;@;?BCB@BBBAD@FAA>@ACAA@?B?BCBCCBC?CC?B?99998988$34>;?ABB>>=BC>@@@@@@@0?B>C5;;;-:A@=ECBBCCBCD@C>AA=;:;6:;A?@@CBAAA;;;CCC<A@@@=@@@@AB993;=@?@<@BCBBBBB?BABCCC@CC?CBA9=>:999+9:9;99:::9%9>9<97677799478:78:-7/59A;:6:??@A@@<;;===5;00+0:9:>BBBBBA>>>889?=989CBBAA<?==<A1768<?A8=A@98
@ATNG8:04489:02551
GATGTAGCATCATGCATATCTCACCAGAAGATCAGGAACTCTAGAAGAATTCAGATTTTTAACACGAGAGTAAACGTAAAAAAGAAGGTTTTACAAGACTCACGTTAACAATATTGCAGCAGTACGCACACAATCGAAGCGCAGTAAGGATGGCTAGTGTAACTAGCAAGAATACCACGAAAAGCAAGAAAAAAAGAAGTTACGCTATTAACTATTAACGTACCTGTCTCTTCCGAAACGAATGAGTACGATGAGATCTCGTGTGCTACCATCGAATCCTCTTAGTCT
+
89;;@@BA;?<@;66;@BBBEDBB>BBC<>@BA;;4:5:939::<8<;5:433333999$339>;///:;///(/;;:::99#4<8<.555&5<<9>>@>>A@:;5;4:94:AB:??CAABBBCGABCBCBC@CCBB@BBCCCCBB>@<@00-0@@@AABBAA??AAA?BB?BB@3900000*000*.<<<===#960--(--89:8>:<389:82525;==C:CDB@@??:=879:-77714;??ABBBBBBBBBBBBBAAA====;;5;A>>?5881888:AF@AA
@ATNG8:04497:02526
GATGGTAGATATATGCACGCTCTACCAGAAGATCAGGAACTCTAGAAGAATTCAGATTTTTAACACGAGAGTAAACGTAAAAAGAAGGTTTTACAAGACTCACGTTAACAATATTGCAGCAGTACGCACACAATCGAAGCGCAGTAAGGATGGCTAGTGTAACTAGCAAGAATACCACGAAAGCAAGAAAAAGAAGTACGCTATTAACTATTAACGTACCTGTCTCTTCCGAAACGAATGAGTACTACTCTCAGAGACACACTACCATCGAATCCTCTTAGTCT
+
:4458<<<CDCDBBAACCBBBBBA@=BBB>@BCC@@>@@CBBADBC?BB?B@BBBBAAAA.@;??BBA@?@?>>:>CCEDDC2CC@B<@@@9@CC@BBBAB@@00-0;@@<@AE>CAB@@@BBBBDFGFAAC@BBBC@BAACCCBB@C?B@@?@BBDBBBB?CCB????BB?BBB?@@9:929<<800000(0=500//;?<8;7;<A::;7;5:>C;;7;A@>?@A=A????9?CC<@?A999??ACC??@KB@?@BBA>?>@@<@A>>>=>>;???38;C@@
@ATNG8:04505:02554
GATGGTAGTATAGAGCTCTACATAGTACTCATTCGTTTCGGAAGAGACAGGTACGTTAATAGTTAATAGCGTACTTCTTTTTCTTGCTTTCGTGGTATTCTTGCTAGTTACACTAGCCATCCTTACTGCGCTTCGATTGTGTGCGTACTGCTGCAATATTGTTAACGTGAGTCTTGTAAAACCTTCTTTTTACGTTTACTCTCGTGTTAAAATCTGAATTCTTCTAGAGTTCCTGATCTTCTGGATATGAGTGACTCGTGCTACCATCGAATCCTCTTAGTCT
+
::<=9@>CCDDBBBCCCABACCA@ABBBBBBB?A;:;6;B=@?A???BCC?BBA:949=@?BE>A<AA@?@=<<;8=====+B:5::>=3CBBB>ACB?BB999A@BB<>>A8888@178A180677:<=>B>F?>><:;;@===>>>>>==<==8<:</668=7>===@?@>>:==DDD5D=C:88888(/9///)////655899-///'....949177595558883826;;;==8=>>:?>===;;:=?AA>>>@@::6166::<1776:7=-37777
@ATNG8:04507:02548
GATGGTAGATATATGCACGCTCTACCAGAAGATCAGGAACTCTAGAAGAATTCAGATTTTTAACACGAGAGTAAACGTAAAAAGAAGGTTTTACAAGACTCACGTTAACAATATTGCAGCAGTACGCACACAATCGAAGCGCAGTAAGGATGGCTAGTGTAACTAGCAAGAATACCACGAAAGCAAGAAAAAGAAGTACGCTATTAACTATTAACGTACCTGTCTCTTCCGAAACGAATGAGTACGTGTGACGTACGTGAGCTACCATCGAATCCTCTTAGTCT
+
>====C>CD@;??B@BAB=BCCB@A>ACC@CCBBBA@D@AAABBA@>AA6?7@AABCCBB1C<@@CCCCBBBBB<99<BBBB5BB=?6;;:4:CC@DCFCCCG@@>A?BD?BBC@BAAAB@@ACCCGCCCCC@CCCB?B@@@BBBC?DADBB@BCBBCCCC?BBB???@BB>BBA=@@BBB8???;==???.>A=A999BBA@@<@<>;<;=A=A@BBB?B;;;CCC=A=AAA;ABA@BBBBEFCC???BBBBDCCCCCCBBBBB?BA@@A?AA>BBB;@AA??
@ATNG8:04510:02528
GATGGTAGTGCGTGAGAGAGAGACCCAGAAGATCAGGAACTCTAGAAGAATTCAGATTTTTAACACGAGAGTAAACGTAAAAAGAAGGTTTTACAAGACTCACGTTAACAATATTGCAGCAGTACGCACACAATCGAAGCGCAGTAAGGATGGCTAGTGTAACTAGCAAGAATACCACGAAAGCAAGAAAAAGAAGTACGCTATTAACTATTAACGTACCTGTCTCTTCCGAAACGAATGAGTACATAGATATACGTATAGCTACCATCGAATCCTCTTAGTTT
+
4<;=?B<DDCBBBBBDCCCCB@?@@<@CB?CBBA@A?B=AAA::8A=BC?C??>?AAA@A+@7BBBBBBCCCCF>??@AAAA0BC@B5;;;-:CC?B<;<CCCCD@B@CC@CBB?AACCCCBBABAHCAA@B?AD@@>@BBBBB@?;A?B@@=@BABBDAA?ABCBBA?AB?CCE>AABAA;A@@=@AAAB3BC@CAAABA@@@<@<AAAA<A:>>FBB?BBBBBBB@C?AA@9@>>=:::BBBCBDCAABBBDCBB@@@>=>@@<@>>9;688,///9@<@@:
@ATNG8:04514:02527
GATGGTAGTAGTACACTAGTCATACCAGAAGATCAGGAACTCTAGAAGAATTCAGATTTTTAACACGAGAGTAAACGTAAAAAGAAGGTTTTACAAGACTCACGTTAACAATATTGCAGCAGTACGCACACAATCGAAGCGCAGTAAGGATGGCTAGTGTAACTAGCAAGAATACCACGAAAGCAAGAAAAAAGAAGTACGCTATTAACTATTAACGTACCTGTCTCTTCCGAAACGAATGAGTACGAGTGAGCACACGTGTCTACCATCGAATCCTCTTAGTCT
+
:=?<>BCB@BBBBBBHBBBCGABBC@BBB@CCBBBC@C?CBEA@AD?BC@G?@@?:;;;;);=?@ACBA@B::9-9>:;;;;*;C>C4;;;.:AA?BDCCFHEDC?A=AC@CCC<??CBDDBBBBBDDAAAD@DCCC=AADBBAAB<@<A@@<ABBCBDCB?ABBBBB<??;999;??999,8==:999999%0>:@///@@BBC<C;@@AA:>:=AA@@>@BAA@BB?C=BAD>DAA?ABDCDCBAAACBCBBBBBBCBBBDC??>>BCBB?DC>ABB?BA888
@ATNG8:04517:02557
GATAGGCACTGCGCACACATCCCTGAAGATCAGGAACTCTAGAAGAATTCAGATTTTTAACACGAGATTAAACGTAAAAAGAAGGTTTTACAAGACTCACGTTAACAATATTGCAGCAGTACGCACACAATCGAAGCGCAGTAAGGATGGCTAGTGTAACTAGCAAGAATACCACGAAAGCAAGAAAAAAGAAGTACGCTATTAACTATTAACGATACCTGTCTCTTCCGAAACGAATGAGTACACACTCTCATATGACACTACCATCGAATCCTCTTAGTCT
+
A@@?B=A;59;BBDDCB@B9994;BB?B>@@::7;?AA@??@@;?A=A=@@?99999.:@CBB99:AA9??8;?@BBBB2@A=@;AAA7A@@=@@999@=BB@B?BC?BA@=@A??ABBCDCCDBCCCC?CCCD@BBBBABBB@C@CBB?BCCCCCCC????BBB?BB?>>?499999,9>>:<:::::&:>:8867@AAAA=A=A====A=?8888807::<==>9=4777)259+225555579922275555:BBAAAB@@<@DCCC?BB?B@A<@CBBB
@ATNG8:04519:02546
GATGGTAGTATCTGTCTACGAGAGCCAGAAGATCAGGAACTCTAGAAGAATTCAGATTTTTAACACGAGAGTAAACGTAAAAAGAAGGTTTTACAAGACTCACGTTAACAATATTGCAGCAGTACGCACACAATCGAAGCGCAGTAAGGATGGCTAGTGTAACTAGCAAGAATACCACGAAAAGCAAGAAAAAGAAGTACGCTATTAACTATTAACGTACCTGTCTCTTCCGAAACGAATGAGTACTACTCTCAGAGACACACTACCATCGAATCCTCTTAGTCT
+
89:<>BCCBA@AACECCCDCCCCCC@BBC@BBB@?@;?<?@CBBAA?CC?D?>>>>?>??1??BBCBBBBBAA?8??@AAAA2AA=A=AAA9ABB@BCCCDDDCC@D?CC@DCC;??CBCCBCCCCCDCCBB?BB??<@A@@?A?><@@CCC?BCCCBBBA@CCCACB?@@<AB@:??9999+9==999999(:A>BAABB@??>:=:=AAF;><>ABAA>@BBBBCC@B@BBA=B??=?BBCDCCCAAAAAADC@@ABCCB>>AA=ACAAA<@?:::9:>BAAA
@ATNG8:04524:02553
GATGGTAGCTCTGCTCTGACTCTCGTACTCATTCGTTTCGGAAGAGACAGGTACGTTAATAGTTAATAGCGTACTTCTTTTTCTTGCTTTCGTGGTATTCTTGCTAGTTACACTAGCCATCCTTACTGCGCTTCGATTGTGTGCGTACTGCTGCAATATTGTTAACGTGAGTCTTGTAAAACCTTCTTTTACGTTTACTCTCGTGTTAAAAATCTGAATTCTTCTAGAGTTCCTGATCTTCTGGCGCGTATGTATGTCGCCTACCATCGAATCCTCTTAGTCT
+
<>=>?CCCCCB@@@@BBBCCCCCBBBBBCC@@>@CCC>BD@D?BBBCCCC@CCBBC?C@CBBC@FBCBB@CCCCD@CCCCC5DC@BBCC>BBDD@CCC?AA<@@AA@A?BCCCCCCEACCD@B@CCCDBBBD@CCCC>BBBAAABCCCBBCBBBB@BBB@BB?B@BBCCBCCCC>@ACCC7:4:=::9:*;CBBB>CCCCCJFBBB@DDDD5CBBBC@D@CC@CCEDB??>@@CCCCCC?BBB@BCFCCCBBBCCCCCBB@BBC=A::9979C?????BDDBB
@ATNG8:04525:02520
GATGGTAGCACACGAGATCTCATCGTACTCATTCGTTTCGGAAGAGACAGGTACGTTAATAGTTAATAGCGTACTTCTTTTTCTTGCTTTCGTGGTATTCTTGCTAGTTACACTAGCCATCCTTACTGCGCTTCGATTGTGTGCGTACTGCTGCAATATTGTTAACGTGAGTCTTGTAAAACCTTCTTTTTACGTTTACTCTCGTGTTAAAAATCTGAATTCTTCTAGAGTTCCTGATCTTCTGGGCTCGCTGATATGCGCTACCATCGAATCCTCTTAGTCT
+
49==;>>BCCCCAA@=AACA<;<<<:;;;;;;7A;A@>==:=7666=<<=9<?<;@7?:B>B>;>9<<======B8BB@@?+@@8>333(3966)//;16:<@><8??>B@@AAAA>;>??=@<??>===?A<????<887@>@8;:@@?<6665)/.3255)5,2;999=>>>8:798:-:0819::::*:>=>?9>BBBB>>>==8==<=+=;;6=9<9//-/<<<;;;;?=??>>=<68666.69///6;A>@@A>>=>?A9;;;>>;>B=AAA<AA???
@ATNG8:04525:02547
GATGGTAGCTCACGTACGTCACACGTACTCATTCGTTTCGGAAGAGACAGGTACGTTAATAGTTAATAGCGTACTTCTTTTTCTTGCTTTCGTGGTATTCTTGCTAGTTACACTAGCCATCCTTACTGCGCTTCGATTGTGTGCGTACTGCTGCAATATTGTTAACGTGAGTCTTGTAAAACCTTCTTTTTACGTTTACTCTCGTGTTAAAAATCTGAATTCTTCTAGAGTTCCTGATCTTCTGGACAGAGTGTGCAGATACTACCATCGAATCCTCTTAGTCT
+
4<<>@CCCBCBCAAAC<9;CBBBBBCBCCBAA?ACCC>CC@C@BCCCCCB@BCBAA?B@DCDB=?=ABBBBBBBB>>>>?=1?A>?@BB>BBBB>BBB>BB;==@BBB@BBBBBCCA7==>:>:>A>>=AAA;<>>?;???>==<=>@@@A@@@@;>>>=AA<A:??>>>A>>?:?@@@@6@;A:<8777*78---(--3---=::=8===>.=AAAA<@;;;6;<<A>>=9@<>>>>>B6::A<AC@@==>?@@@@AA@@????<A@@@A<A@:=;;;AAA==
@ATNG8:04527:02541
GATGGTAGTATAGAGCTCTACATAGTACTCATTCGTTTCGGAAGAGACAGGTACGTTAATAGTTAATAGCGTACTTCTTTTTCTTGCTTTCGTGGTATTCTTGCTAGTTACACCCATCCTTACTGCGCTTCGATTGTGTGCGTACTGCTGCAATATTGTTAACGTGAGTCTTGTAAAACCTTCTTTTTACGTTTACTCTCGTGTTAAAAATCTGAATTCTTCTAGAGTTCCTGATCTTCTGGATATGAGTGACTCGTGCTACCATCGAATCCTCTTAGTCT
+
5==>@CBBBDCBBBCCCCCCCCCBBBBDCCBB?CBBB=BB@C@B@@@BBB?BBB@@=@>BBBA>A>BBABBBDCA:99::9.8?=A@@A3;?AC>BBB>CC>@@;A<96<99992:@A;@:>=???::;;>>@@:?>==>>>@A>>@AA???;=>>;@A<B;???@@A@>><>AAAA2>8>:@@===*::585.5...9;>??>49::;+9>>@@;>:>><>@@A?>><><@AAA??9<<>;>@@>@@A>>>;;;>8;:=AA<@@@@A<>=8=@>;>>;;;
@ATNG8:04535:01949
GATGGTAGGAGAGCGTCTGAGAGGTACTCATTCGTTTCGGAAGAGACAGGTACGTTAATAGTTAATAGCGTACTTCTTTTTCTTGCTTTCGTGGTATTCTTGCTAGTTACACTAGCCATCCTTACTGCGCTTCGATTGTGTGCGTACTGCTGCAATATTGTTACGTGAGTCTTGTAAAACCTTCTTTTTACGTTTACTCTCGTGTTAAAAATCTGAATTCTTCTAGAGTTCCTGATCTTCTGGGTGCGCTACAGTCTCTCTACCATCGAATCCTCTTAGTCT
+
B=A=@CAD@EEBB@@@HEBBACC@BCBCBBC@BABB=AA>B@BBBBBCC@CCCEC@C@DCBB@CACDCIBBABB=@ABBB2BD@CBCC=BBBB>BBB=BB;;:;CCC@GCBAACFD@BBB?B?CCCC;;;C@CCDD@GCCBBBCDDCCCA;;;C?BCD@BB8;;AA@@@BCC=@@@@@7A>C><;<;;*;BDEI>CCBBBCB;;;<ACCC5CCCBB@BADC@CDEBBBA<@<@BBB@@<@@@@;ABBAAABBBCCCCCCDDBB?B@@@B@BE@BBA@CCCAA
@ATNG8:04538:01923
GATGGTAGCAGACGTGACAGAGCGCCAGAAGATCAGGAACTCTAGAAGAATTCAGATTTTTAACACGAGAGTAAACGTAAAAAGAAGGTTTTACAAGACTCACGTTAACAATATTGCAGCAGTACGCACACAATCGAAGCGCAGTAAGGATGGCTAGTGTAACTAGCAAGAATACCACGAAAGCAAGAAAAAGAAGTACGCTATTAACTATTAACGTACCTGTCTCTTCCGAAACGAATGATACTATGTAGAGCTCTATACTACCATCGAATCCTCTTAGTCT
+
A<<=@DCCDCCABBCECCCICCCBB@BCC@CCCAA@?B?AAC>>?C?CC>C?@A>>?BBB3B?AAA>??BBCBB?BBBBBBB2BB@D@CDD;ECCGDCCBCCCDC?C?CC@CBB@CBAABCCDCCBBBCCCC@AABB?BBBBCBBB>B@CBB@BCBBBBCC?AAAAA@?AC>CAB?BBBA@9@>>999999(9B;8988AB>>><B;>>CD<@<@@CBC?CCBAA@@<?=ACC>CCC?CBDCAAABBBBBBBBBBB@AABB@>@<AAAAA;>>===>=AA@>>
@ATNG8:04541:01937
GATGGTAGTGATACAGATCAGACACCAGAAGATCAGGAACTCTAGAAGAATTCAGATTTTTAACACGAGAGTAAACGTAAAAAGAAGGTTTTACAAGACTCACGTTAACAATATTGCAGCAGTACGCACACAATCGAAGCGCAGTAAGGATGGCTAGTGTAACTAGCAAGAATACCACGAAAGCAAGAAAAAGAAGTACGCTATTAACTATTAACGTACCTGTCTCTTCCGAAACGAATGAGTACGATGAGATCTCGTGTGCTACCATCGAATCCTCTTAGTCT
+
::::6.--/0/:@ACCCCCBCBBCE@CBC@DEFBBB?A=A?=99996=:5949=777777'74:;;?;7338;;19994444$4:3:5;@@2@B>:=BCAABC@@=A?A@>A@@;@AAABBBBBBBBB@B@@;@BBC@CA@@BCCB@C?B9:8:AAABBCE?@??@>?9==89:;28333;3777333333$394333375525.54@7788<5;>BBB>BACBCCD?B>AAD>BBB@9::BBBDBCBC???BBBBEF?>;;=AA<A<7751799==>:>A@@@
@ATNG8:04542:01956
GATGGTAGCTCACGTACGTCACACGTACTCATTCGTTTCGGAAGAGACAGGTACGTTAATAGTTAATAGCGTACTTCTTTTTCTTGCTTTCGTGGTATTCTTGCTAGTTACACTAGCCATCCTTACTGCGCTTCGATTGTGTGCGTACTGCTGCAATATTGTTAACGTGAGTCTTGTAAAACCTTCTTTTTACGTTTACTCTCGTGTTAAAATCTGAATTCTTCTAGAGTTCCTGATCTTCTGGAGATACACATGATACTCTACCATCGAATCCTCTTAGTCT
+
8///477:955;<<<B659;>;9:CBABCCBB@BBBC>BB@C@CCDEEBA?BAA@@;?<@AAA>B@CCBCBBBCB?99999(:@8=<=92:ABB@BCE@DC:::8BAA=@@A@A>==:=@@;?<@???@;;;=B>>>;?<=====?BBAAA>>>A=@@@=>>;>9==?????@@=A????2=8=8<====+==;;;1:;=887>::90777(2999:3=29;9>>>??=@=A<9;----),77-3///873///98556<BA@@<@::79588399749>>>>
@ATNG8:04543:01956
GATGGTAGAGTACAGTGTAGTAGACCAGAAGATCAGGAACTCTAGAAGAATTCAGATTTTTAACACGAGAGTAAACGTAAAAAGAAGGTTTTACAAGACTCACGTTAACAATATTGCAGCAGTACGCACACAATCGAAGCGCAGTAAGGATGGCTAGTGTAACTAGCAAGAATACCACGAAAGCAAGAAAAAGAAGTACGCTATTAACTATTAACGTACCTGTCTCTTCCGAAACGAATGAGTACTACTCTCAGAGACACACTACCATCGAATCCTCTTAGTCT
+
BBBC@CCBBCCCCBCCECC9;:C@@>@BBAFBBC:;:;?BBCCCCC?AC?B>BB@@@BBB3B@BBBBBBBBBBB9???@AAA2AC?B?BBB;BCCACBBBCCBBC?A?AE@CBB?BBBBBBCCCBECDFCBB?ACBB?BBBCCCBA?B?C@@>@CCCCAAC?CCCAA@?BC@BBB<>>@@@8@9939<<<<.=A>?;;;AA@?@9=:=@@@<@<@DC::9:AAABDC?A=BAC=AAA?ABBBAAAAACA?AAABAABBB?;;:BB;@>AAA<AA<>>><?BAAA
@ATNG8:04543:01968
GATGGTAGTGCGTGAGAGAGAGACCCAGAAGATCAGGAACTCTAGAAGAATTCAGATTTTTAACACGAGAGTAAACGTAAAAAGAAGGTTTTACAAGACTCACGTTAACAATATTGCAGCAGTACGCACACAATCGAAGCGCAGTAAGGATGGCTAGTGTAACTAGCAAGAATACCACGAAAGCAAGAAAAAGAAGTACGCTATTAACTATTAACGTACCTGTCTCTTCCGAAACGAATGAGTACACATCGTCGTGTCGTGCTACCATCGAATCCTCTTAGTCT
+
;<<=;CCCDCHCAB@CCCCCBBCCC=;;:@FD@@AC?B@EA@?CBB>BB@C?C?<<:;<;+B?BBBABBBCBBB=BA@AAA@0AB?@?BCC:BBB?AAAACBB;;8:=CB@BBB>AAAABBCAABACDBAA@?BC;<:;BBDCCCD?B?B;;7;BABABBB????ABA>AA>???=AABBA99:94:AABB3AA>9989@>>??<@<?>>=<><>=CBD@DBBBB;;6;=@AC=BBB9::ABBBBBAABBCBBBCCA@@@000?@<@BB??;?B;??@;??@BB
@ATNG8:04543:01969
GATGGTAGAGTACAGTGTAGTAGACCAGAAGATCAGGAACTCTAGAAGAATTCAGATTTTTAACACGAGAGTAAACGTAAAAGAAGGTTTTACAAGACTCACGTTAACAATATTGCAGCAGTACGCACACAATCGAAGCGCAGTAAGGATGGCTAGTGTAACTAGCAAGAATACCTCGAAAGCAAGAAAAAGAAGTACGCTATTAACTATTAACGTACCTGTCTCTTCCGAAACGAATGAGTACACACTCTCATATGACACTACCATCGAATCCTCTTAGTCT
+
=::<=A@BAABCCAACAAABBBBCB>;;;?BCAB@@<@?BBCBCDH@AA>A?AAA:::::(95<>@BCA@>779*98:944&4<8>.555&555.5<<@<===B?B>;;7:==8995<BDCCCCGCCBB@@=@ABB@CCCBBBBB?@<@00-0@>==<@@;:::<==6//)///386:=;3;00*/;;;;+--+/...8888<;?6:777:>7:8BBB@BBBBFDD?B?BBC>CAA?AABBBAAACBBBBAAAB??CCCBBBCC?BBABB?BB?BBB?BDBBB
@ATNG8:04544:01947
GATGGTAGCGCACACATAGATACAGTACTCATTCGTTTCGGAAGAGACAGGTACGTTAATAGTTTAATAGCGTACTTCTTTTTCTTGCTTTCGTGGTATTCTTGCTAGTTACACTAGCCATCCTTACTGCGCTTCGATTGTGTGCGTACTGCTGCAATATTGTTAACGTGAGTCTTGTAAAACCTTCTTTTTACGTTTACTCTCGTGTTAAAAATCTGAATTCTTCTAGAGTTCCTGATCTTCTGGCTCTCGTAGACAGATACTACCATCGAATCCTCTTAGTCT
+
BA@::@:594<AB;;;CBCCBBBBCB=====>:?@AA;@?9=9=ACCCCEBB696@;@8>?999(57;9:@=BABB@CCCCC3CB=??DD=CCCC@BAB?BC?;;;BBC@BCCCBCBC?C;;9;=@@CAAACB?BBAB=AABBCBBCDCDA@@;<;=AAA>BB?B?BBCCCCCBB=@;;;;.;>B>;;;;;*;@;;;09>?AB@@A?A4;:;9*9@@9929=@A>BCCCEBB@C@A@@@@A=@AB>BCCBBBBBBBBCCCCA@@A@=@GLCC?CL@A@?=ABA::
@ATNG8:04546:01945
GATGGTAGATATATGCACGTTCTACCAGAAGATCAGGAACTCTAGAAGAATTCAGATTTTTAACACGAGAGTAAACGTAAAAAGAAGGTTTTACAAGACTCACTTAACAATATTGCAGCAGTACGCACACAATCGAAGCGCAGTAAGGATGGCTAGTGTAACTAGCAAGAATACCACGAAAAGCAAGAAAAAGAAGTACGCTATTAACTATTAACGTACCTGTCTCTTCCGAAAACGAATGAGTACGAGAGAGCACACGTGTCTACCATCGAATCCTCTTAGTCT
+
@ADD@DCBCBCCDEECBAAB766=EACCC@BBB@@@?B@BBBCCBA=AA382:?:97777$3399;88=B::>C<739@@@@3AB>B5;;;*:A?=A;9:@BBB?A?BB?BBC@BCCCBAB9:;BCDDCCC?CABB>B@A@BB9859?AAA@C@??BBAA?BBAABB=?@=>;>5773333&333433333$33,3;;8:798:5<9556>294:?8877;///;;<6A65///&.//)/:;;;;;55544=<====B???A@?9949???C?CC?CCC?A@???
@ATNG8:04548:01952
GATGGTAGAGTATCATGTGTATCTCCTGAAGATCAGGAACTCTAGAAGAATTCAGATTTTTAACACGAGAGTAAACGTAAAAAGAAGGTTTTCAAGACTCACGTTAACAATATTGCAGCAGTACGCACACAATCGAAGCGCAGTAAGGATGGCTAGTGTAACTAGCAAGAATACCACGAAAGCAAGAAAAAGAAGTACGCTATTAACTATTAACGTACCTGTCTCTTCCGAAACGAATGAGTACTGTATCTATGTGTGCGCTACCATCGAATCCTCTTAGTCT
+
<==>@CDDBCCCCDD;9:@CB@B@D@BDB@DBBBA@=A>AAACBBB?BF@C?BB@@?EED1D?;;9@B@@>>BC>CCBBDCC19:69=AAA7AC>AB9;9?@:;658;;9B@?7;><AABCCCCDCCCCCCADBBB?BCDCCCBC8;5<;;5;CDBCBBB<?>>::9:?A;?@A399@@?8???=ABCCC3BA=999@@?>@?0839:;<6;4979:9=A:99@AA=A>BCC<@;:59==?ABBBBBAAA7798??000>@;?>@CCB>939:6///7;<;;;
@ATNG8:04548:01953
GATGGTAGAGTACAGTGTAGTAGACCAGAAGATCAGGAACTCTAGAAGAATTCAGATTTTTAACACGAGAGTAAACGTAAAAAGAAGGTTTTACAAGACTCACGTTAACAATATTGCAGCAGTACGCACACAATCGAAGCGCAGTAAGGATGGCTAGTGTGACTAGCAAGAATACCACGAAAGCAAGAAAAAGAAGTACGCTATTAACTATTAACGTACCTGTCTCTTCCGAAACGAATGAGTACACACTCTCATATGACACTACCATCGAATCCTCTTAGTCT
+
4444.5=@BBCCCFCCDDFCDCBBCAJAA?ACCB@A>@@C@@?CCC@CE?B>????>BBB3B?BBBBACBBBDE>:9;@@A@2AB>C4;;;*9BB?DCBCCDEA?=@?BB?BCD?CCCCCCCBCCCCBBBBD@DCBB@CCCBCAAA?C@BBB@BAACCCDCCA?@ACC?@?;?>?9?AAAB<A@@;:9999(9B??==>@??>>:=:>?@A9=:>@DCE@BA@@@AA>?=@CDDDCB?BAABEDBBBBBBBAAACA@CBBABBBBACABBE???>?CB?BCA@@
@ATNG8:04551:01922
GATGGTAGGTGCACATGACTGTATCCAGAAGATCAGGAACTCTAGAAGAATTCAGATTTTTAACACGAGAGTAAACGTAAAAAGAAGGTTTTACAAGACTCACGTTAACAATATTGCAGCAGTACGCACACAATCGAAGCGCAGTAAGGATGGCTAGTGTAACTAGCAAGAATACCACGAAAGCAAGAAAAAGAAGTACGCTATTAACTATTAACGTACCTGTCTCTTCCGAAACGAATGAGTACCTCTCAGACGCTCGTCCTACCATCGAATCCTCTTAGTCT
+
4;;<?BBB?BCCCCBCCCCGIFDCD@B@@=@AAB;:8;?BBCDDBA=AA>A>ABA;;;;;*;?CBCBCCGHCCB>CCCCDDD5BB?B@CEE;BBB@BDCCCDCAA>A?BB@BBB?BABBBBBBFCCCBDDCC@C?@??BCBBBCAA=B?C::::CBBBCA@=@BB?>?@BB@AAA=?@998+9<>;99999(9@:A@AAAAB@@<>;>???3838=GCC@CBBBCBB=@>ABD>BBB>@@BBCBB@BBBBCCCAA@ABCCC;AAC?=8:AA=AA=?>>;>B???
@ATNG8:04551:01947
GATGGTAGCTATACGTATATCTATGTACTCATTCGTTTCGGAAGAGACAGGTACGTTAATAGTTAATAGCGTACTTCTTTTTCTTGCTTTCGTGGTATTCTTGCTAGTTACACTAGCCATCCTTACTGCGCTTCGATTGTGTGCGTACTGCTGCAATATTGTTAACGTGAGTCTTGTAAAACCTTCTTTTTACGTTTACTCTCGTGTTAAAAATCTGAATTCTTCTAGAGTTCCTATCTTCTGGAGATATCATCAGCGAGCTACCATCGAATCCTCTTAGTCT
+
5==>>A<CCC=>@===@<<A@=B==B@@ACAB>A;:;.;A=A>@A@CBBC@CCBCC?C@BAAA?C@B@AABCBBB@BAABA3AA9>999+7?;=193@7<?@C@@>??=A@@AABBB<??@<@=@@@@===B=BBAA<A@@???>>=AA@?<;;@;898;?>1838==A@@@AA7;7;@@-;,/*/9;<:,:::::2==BBAA:://+/<<<,=<@@@;@===:=>@A;;;<@<@A@@A:>;>:>?<<<?>>=>=?@@@??AAA<A=<<A<AA;8::;;>>??
@ATNG8:04552:01921
GATGGTAGTGTGTCTCTGAGAGTAGTACTCATTCGTTTCGGAAGAGACAGGTACGTTAATAGTTAATAGCGTACTTCTTTTTCTTGCTTTCGTGGTATTCTTGCTAGTTACACTAGCCATCCTTACTGCGCTTCGATTGTGTGCGTACTGCTGCAATATTTTAACGTGAGTCTTGTAAAACCTTCTTTTTACGTTTACTCTCGTGTTAAAAATCTGAATTCTTCTAGAGTTCCTGATCTTCTGGTATGACTAGTGTACTACTACCATCGAATCCTCTTAGTCT
+
8;;=@CCCCCCBBBAABBCBBBBBABAB@@@@?@CDD>CC?A?BBBCCBB?CDCAA?BBDBBB@CACCCDEAAAB?BCFEE5@@?ABCC>CCBB@BCCACC@CCDCCC=BBCCCCCCACCC?@>@DDECB@D@BBCC?CCCCCAAACBCCCBABA?CBBBB596:AAABBDCC?CBBBB9B@C?AAAAA2ABBAD>B?????ABBB?BDDD2C@AAB?B???>?ECCDB@;@;>>AAAB7;;B<@@DA>BCCBBBBBBAAABB@>AAAAA>BA>???>BBA@@
@ATNG8:04552:01952
GATGGTAGATACTCGCTGATACCCCAGAAGATCAGGAACTCTAGAAGAATTCAGATTTTTAACACGAGAGTAAACGTAAAAAGAAGGTTTTACAAGACTCACGTTAACAATATTGCAGCAGTACGCACACAATCGAAGCGCAGTAAGGATGGCTAGTGTAACTAGCAAGAATACCACGAAAAGCAAGAAAAAAGAAGTACGCTATTAACTATTAACGTACCTGTCTCTTCCGAAAACGAATGAGTACTATAGACTATCTGAGACTACCATCGATTCCTCTTAGTCT
+
A@BB?BE@?@CA@BCBCBBA;;;;.:>?;<AAA;;7;?BBBCBCC?BB=@=@DCCDCCD3C?BCCCCACCCDD<BBBDCCC5CD?B@DDD;CCCBDAABCCCCC@B@DD@CCD?CCBBCBCCCCEEC@@@B?A@??=@ADBBBBB@C?@?@?BBCBBCBB@BBBCBA?992::939AAAAB6???=AABABA(@=8====??>>;9=9=@==,/,/;@@A<B@@@A:930+0000+000)/>>>BB=BBABBBBAA:??AABDCCCC?CABBBB;?<?>>?CBAAA
@ATNG8:04553:01924
GATGGTAGTATCTGCACACTCTGTCCAGAAGATCAGGAACTCTAGAAGAATTCAGATTTTTAACACGAGAGTAAACGTAAAAAGAAGGTTTTACAAGACTCACGTTAACAATATTGCAGCAGTACGCACACAATCGAAGCGCAGTAAGGATGGCTAGTGTAACTAGCAAGAATACCACGAAAGCAAGAAAAAGAAGTACGCTATTAACTATTAACGTACCTGTCTCTTCCGAAACGAATGAGTACTGTATCTATGTGTGCGCTACCATCGAATCCTCTTAGTCT
+
@<@=?BCCBCBCBCCHAAACCDCBB@CGC@BA@BBCAC?CCC@@@A?BEAH@???<>===.?>BBCAAABBBBA9A?;;;;:);A@D@BBC;BCCBCCCCCCC@?>@@BB@BBB?BCCABBDCCCCDDAA@C?CCCC?AABDBBAA=A=A9:7:AAACDCA?BCBBCC?BB@C>?9==999+9<<:99:::(9@>A??;???@@:>:>@BB;>:>ACCC@CBCAACC?C?BAA<AAB?BBBDCBBAAABCCBBBBBBAAAABB@?=CAABD<>=:::96=B99:
@ATNG8:04559:01931
GATGGTAGGGCGACATACATACGCGCCAGAAGATCAGGAACTCTAGAAGAATTCAGATTTTTAACACGAGAGTAAACGTAAAAAGAAGGTTTTACAAGACTCACGTTAACAATATTGCAGCAGTACGCACACAATCGAAGCGCAGTAAGGATGGCTAGTGTAACTAGCAAGAATACCACGAAAGCAAGAAAAAGAAGTACGCTATTAACTATTAACGTACCTGTCTCTTCCGAAACGAATGAGTACGATGAGAGAGCTCTCTCTACCATCGAATCCTCTTAGTCT
+
:::<<?<AA<DBBBDBBCGC:;;;;:?CCCG=;:CBB=B@BBCCBBB@DB?B@CCCCCCCD5D@BB;;<BBABBB;==55555$55.58>>>2=BB@CA@@B@@00+0;@@;@0934999:>>B=CBBCCDCB?B;:;6:DCABBAA?C?@;;6:@>?CBBG?AACCAA=??99998<<999,9=?;====<,<;;>;;<><>=>;<5;<>>:><=8<;;=AAABAAA=A=AAA<BBB@BBBBBCAA@?>>@>?>BBCC?@>>:BB?>A@AA=A@=;;;;?B@==
@ATNG8:04561:01966
GATGGTAGCGCATATCAGCGCAGCCCAGAAGATCAGGAACTCTAGAAGAATTCAGATTTTTAACACGAGAGTAAACGTAAAAAGAAGGTTTTACAAGACTCACGTTAACAATATTGCAGCAGTACGCACACAATCGAAGCGCAGTAAGGATGGCTAGTGTAACTAGCAAGAATACCACGAAAGCAAGAAAAAGAAGTACGCTATTAACTATTAACGTACCTGTCTCTTCCGAAACGAATGAGTACTGCGTCTCACTCTCGCCTACCATCGAATCCTCTTAGTCT
+
@::>?BB;::BDCCCBBGCCCCCCE>CCCAEBBB@@;@<@ABBCFC?BB?B?BBBCDDEE5@>@CAABCCCCDC>CCCCCDC5BB=B4:;:*;CC=CBBBBCD;:7;?AB@CCC=??CCDDD@?@BBDDGAA<ACB@=ABA?@@;:7;ACCC@CDBCBCCC@CDBBBB=>?9?@A;??@@@8?><9<>@@@2@C?B:9:BCCAA=@>A==>;@:>>CAA=ABAA@BB?B@CBB?B@@>ABBBBBBBBBBCBAABBBCCCCC@DDC@CBBBC@BB?ABB@BC@@@
@ATNG8:04562:01956
GATGGTAGAGAGAGCTCTCTCATCGACTCATTCGTTTCGGAAGAGACAGGTACGTTAATAGTTAATAGCGTACTTCTTTTTTCTTGCTTTCGTGGTATTCTTGCTAGTTACACTAGCCATCCTTACTGCGCTTCGATTGTGTGCGTACTGCTGCAATATTGTTAACGTGAGTCTTGTAAAACCTTCTTTTTACGTTTACTCTCGTGTTAAAAATCTGAATTCTTCTAGAGTTCCTGATCTTCTGGATACACTCATGTCATCTACCATCGAATCCTCTTAGTCT
+
:6<<:?ECC@A@BDCB;;;CCCBB@A;;<CC@C;;;0;C=B>BBAAA;;7;@@AA?B??@@@;?<@@AB???@@9777383#3<6ABBD>B?????90,0>*00@=8<::?BBB@>>;>>>;><@@A@@@@@;A@@@7>?>@>;>>@@@BB:::>::;:5;=8=9>>>>AGBAB:>=??>1=7<788988(7:767(577778==<;-5555$29<;=;?;@D>??>ABBB:>:=?==7717@@9@:>>A@@@A@@@A@@@@@B=>:;:C=AA;==><AAAA@
@ATNG8:04564:01941
GATGGTAGAGTATCATGTGTATCTCCAGAAGATCAGGAACTCTAGAAGAATTCAGATTTTTAACACGAGAGTAAACGTAAAAAGAAGGTTTTACAAGACTCACGTTTAACAATATTGCAGCAGTACGCACACAATCGAAGCGCAGTAAGGATGGCTAGTTTAACTAGCAAGAATACCACGAAAGCAAGAAAAAGAAGTACGCTATTAACTATTAACGTACCTGTCTCTTCCGAAACGAATGAGTACGTGTGACGTACGTGAGCTACCATCGAATCCTCTTAGTCT
+
4;;<?BDDCCCCCCCBBCCCEBCBB?B@A@ACCDBB?B?ABCCCCB?BC?D?AADDDDDD0D?CCBBCAABFDD>BBBBCCC5CCAC?CDB8DCC@BBBA@@>778*9<@@<BBA=:?<8ABBCCCCCCBBBC?CDDB?BA@@ABBA=@?C@@?@CBBBG=B?BBBCBB?BC?BBC?CCBBB<AAA@BBBBB1@@?BBBBCBA??<?<?ABB>A=ABBBB>BBBB@BB?C>BBB>B@@>@@@A@>?CCC???BDDCCA@==BBB??;?A>>><AA;8::<A=:::
@ATNG8:04564:01942
GATGGTAGCAGACGTGACAGAGCGCCAGAAGATCAGGAACTCTAGAAGAATTCAGATTTTTAACACGAGAGTAAACGTAAAAAGAAGGTTTTACAAGACTCACGTTAACAATATTGCAGCAGTACGCACACAATCGAAGCGCAGTAAGGATGGCTAGTGTAACTAGCAAGAATACCACGAAAGCAAGAAAAAGAAGTACGCTATTAACTATTAACGTACCTGTCTCTTCCGAAACGAATGAGTACTATGTAGAGCTCTATACTAATCGAATCCTCTTAGTCT
+
CCD??CCCCCCBBBBCBCCCCCCCC?BCB@CCDB::8;@C@AAAAC@CC?B@B@@@@@@@2A@CCAAACCDBBB<ABBCDCC5BB?B=A@A;AFFBCCBCCCFCC?B?BB@CBB>@@CBCBBCCCCCCBBBC@C?@?@C@@?CCBB?B?BBB@BCCCCDCC?CCBCCC?AA>ABB=AA:::,8<<8<>@@A2AC?B<;;A@A>>;><@C??;?<>>CBC?BA@@BBB>B?BDD>BBB@???BCAAABAAACCBBBBBB>>>@@@=A@??=BD=;<:;??:;;
@ATNG8:04569:01921
GATGGTAGCGCATATCAGCGCAGCCCAGAAGATCAGGAACTCTAGAAGAATTCAGATTTTTAACACGAGAGTAAACGTAAAAAGAAGGTTTTACAAGACTCACGTTAACATATTGCAGCAGTACGCACACAATCGAAGCGCAGTAAGGATGGCTAGTGTAACTAGCAAGAATACCACGAAAGCAAGAAAAAAGAAGTACGCTATTAACTATTACGTACCTGTCTCTTCCGAAACGAATGAGTACTATGTAGAGCTCTATACTACATCGAATCCTCTTAGTCT
+
@;;@8=:>@:666=>@>;;:99555)555.5;555=5:5:<?9:5>5=99=:;8=99444$5.5555;;;>==G>??BBBBA2BC@C@CJF;CCCAIAAA@AAAB?B>;;9CC?B@ABDDCAA@ABABCBC@BBBC@BBBAA@BB<A7;;B<ACBBBBBB?BBAAB?;850---(--688(3371333333#/606///688//(/387660579@@>:>>;;;::7<7<>>)494.4434<===888<888?>>?@@?>70////.33.39488<38<>>>
@ATNG8:04569:01947
GATGGTAGTGTCAGTGCGCGTCGTCCAGAAGATCAGGAAACTCTAGAAGAATTCAGATTTTTTAACACGAGAGTAAAACGTAAAAAAGAAGGTTTTACAAGACTCACGTTAACAATATTGCAGCAGTACGCACACAATTGAAGCGCAGTAAGGATGGCTAGTGTAACTAGCAAGAATACCACGAAAGCAAGAAAAAGAAGTACGCTATTAACTATTAACGTACCTGTCTCTTCCGAAACGAATGAGTACATAGATATACGTATAGCTACCATCGAATCCTCTTAGTCT
+
9=>;;A@EBBBCC@AABBBBB@?@@?AB@8669:5;.44)49<;;<=:=B?C@:::@@>>>@'?8>A??>>>>7888(7;>?BBBB$99252995*555.5<==???CC?B??@<@@A<@@AABBBCCCBGCCBBA7<5;@>@A;;;A@A=B?ABA?ABBBCBCC@BBADBB<??>@??<?@BAA<999>=????1?A<B888>=>;;5;8=<=>8=:=?CCE?BCCBCCB=?=?CC>BAA>BBBBBCABACBBBBB?@CCC<<<AA>>;>A?=>:;:3;==9>?;;;
@ATNG8:04570:01921
GATGGTAGTATATCGCGTCGCTATCCAGAAGATCAGGAACTCTAGAAGAATTCAGATTTTTAACACGAGAGTAAACGTAAAAAGAAGGTTTTACAAGACTCACGTTAACAATATTGCAGCAGTACGCACACAATCGAAGCGCAGTAAGGATGGCTAGTGTAACTAGCAAGAATACCACGAAAGCAAGAAAAAGAAGTACGCTATTAACTATTAACGTACCTGTCTCTTCCGAAACGAATGAGTACGTGTGACGTACGTGAGCTACCATCGAATCCTCTTAGTCT
+
?=A>@CBBBBBCDBCBEDEE@@@DD?CBC?BCBCBB?B?BBCBCCC?CC?C??>?:::::);?AABBBBBACCC<A@:;;;;*;B=A5;;;.;BB@BCCCCCEBA>A@CE?BAC?CC@@ABBCCCBCCCCCC?CCBB?B@@?A@@@<@?A??>@BCCCCCB>ACCCCC?BB@BBB>A@@@@8??@<ABBBB3BF@A;::@@@@@:=:=>AA5;7:ACAB?BBAA@A@=@=AC@9@::8:BCBECCBAABBBCAAABBBBBBBBBB?C@@@C@BB?898?C>>>A
@ATNG8:04574:01954
GATGGTAGCTCTGCTCTGACTCTCGTACTCATTCGTTTCTGAAGAGACAGGTACGTTAATAGTTAATAGCGTACTTCTTTTTCTTGCTTTCGTGGTATTCTTGCTAGTTACACTAGCCATCCTTACTGCGCTTCGATTGTGTGCGTACTGCTGCAATATTGTTAACGTGAGTCTTGTAAAACCTTCTTTTCACGTTTACTCTCGTGTTAAAAATCTGAATTCTTCTAGAGTTCCTGATCTTCTGGTGTCGTCTATCATGTACTACCATCGAATCCTCTTAGTCT
+
>:=>9BCBB;5:A@BBBCCICCBBBCBBBB??>@CCC>CBCB?BEAACBB@CCCCGAD?DDDC>A=ABBBBCA@A<>>AAA2AB>@?A@9ACAC=ABA>BB9;;BCDE@DCCBBCED@CBB?B@BB@@@BBB?BB@@>@BBBCDCCCBBBBAAAD@CCB?BBAE@BA??@AB@@9=@?@?2@:@<@CCC5;;@CBC<AA@@AA<<;;5;;;;*;BC@@@A?DB@BBBABBC@CACDDDIF?B;:7:AAABCCCCCCCCBBBBCCC?BBC;;7;B@@@@@BBBBB
@ATNG8:04577:01966
GATGGTAGCACGACACGACGATGTGTACTCATTCGTTTCGGAAGAGACAGGTACGTTAATAGTTAATAGCGTACTTCTTTTTCTTGCTTTCGTGGTATTCTTGCTAGTTACACTAGCCATCCTTACTGCGCTTCGATTGTGTGCGTACTGCTGCAATATTGTTAACGTGAGTCTTGTAAAACCTTCTTTTTACGTTTACTCTCGTGTTAAAAATCTGAATTCTTCTAGAGTTCCTGATCTTCTGGGTGTATCAGCGAGTATCTACCATCGAATCCTCTTAGTCT
+
?:==>BCCCBBB<BABCHA;6:CCBCBCBCCC@CDDE>CB?B@CCBCCCD@BBCCD?A?ACCC?C?BBBBBBCBB@BBBBB3??8?:99.8::9?BBB?AA>AAACCC?ABAA@@@@;@@@;C7===A>><<8<AAA9>>A=<==>AA?AA<<<?:=>>;>A=A;?@@@@@@??<?@DDC;C<A;@@AAA/AD///)/67///=::><ADDD/>>?>A=A==>:>==<3--,-,--9=@F:::==6///<=;67;A???AA@@??<@>>>@<AA;@AA=DC???
@ATNG8:04579:01941
GATGGTAGCGCGACGAGCGTAGACCCAGAAGATCAGGAACTCTAGAAGAATTCAGATTTTTAACACGAGAGTAAACGTAAAAAGAAGGTTTTACAAGACTCACGTTAACAATATTGCAGCAGTACGCACACAATCGAAGCGCAGTAAGGATGGCTAGTGTAACTAGCAAGAATACCACGAAAGCAAGAAAAAAGAAGTACGCTATTAACTATTAACGTACCTGTCTCTTCCGAAACGAATGAGTACGATGAGATCTCGTGTGCTACCATCGAATCCTCTTAGTCT
+
4=;=@BHEEAABB@AAJCCCBBBBC>CCC@BCCCCC?C?CCCABBC?BB?A>??@@@@@A3A=AADBBAAAB@@8@=@??@@,>B>B4;;;6<CIGGCCCBCB;98;@DD@CED?CCBCCCCCCCCBBBCCC@BBBB?BCAAA@@@=A=ABB@BCCCCBDA?CCCBBB@BB>A@@499999,8==<9999::%9>;:878??@>?6;6:>@A:=:=DCCC?BC@@@??<?=A@@<ABA?BBBBBCCCBABBBBBB787>=<<:;;@<ACB@?;?>:8889=@???
@ATNG8:04583:01930
GATGGTAGATACTCGCTGATACACCCAGAAGATCAGGAACTCTAGAAGAATTCAGATTTTTAACACGAGAGTAAACGTAAAAAGAAGGTTTTACAAGACTCACGTTAACAATATTGCAGCAGTACGCACACAATCGAAGCGCAGTAAGGATGGCTAGTGTAACTAGCAAGAATACCACGAAAGCAATAAAAAGAAGTACGCTATTAACTATTAACGTACCTGTCTCTTCCGAAACGAATGAGTACGTGTGACGTACGTGAGCTACCATCGAATCCTCTTAGTCT
+
5=<=:==BBDBBBBCBBBC;;;BBB=BCD@B@@@@@?B@BBAA:::>AA?C@????>@@@2@?BBBBBBBCDCC>@@ACCDD0DD?D?DDD;DEI>ABAACBCCB?B?BB?BBC?BAAABCCFECCCCBBBE?B@@@<@@@ABBAA>B?BBB?BBBBCCCB?BDBABA@BF?BBA?CFBAA9><<8<====,<@<@@A==>>??=@:==>A5;5:;?@?;@A@?@@@5959@?9@@@=AABBBBBB???BCC@@@BCBA???BAA?D999A?CC?>?>?AA???
@ATNG8:04534:01997
GATGGTAGCGCATATCAGCGCAGCCCAGAAGATCAGGAACTCTAGAAGAATTCAGATTTTTAACACGAGAGTAAACGTAAAAAGAAGGTTTTACAAGACTCACGTTAACAATATTGCAGCAGTACGCACACAATCGAAGCGCAGTAAGGATGGCTAGTGTAACTAGCAAGAATACCACGAAAGCAAGAAAAAGAAGTACGCTATTAACTATTAACGTACCTGTCTCTTCCGAAACGAATGAGTACAGAGAGTACGATATGTCTACCATCGAATCCTCTTAGTCT
+
:;99;>669ABDDDDCBBCCBCCCC>CDD@CCCB@@<@<@@CCCCC@BB>A=@@A??@@@0@?BDBBBBBA@@?8@@;;;;;$9949.555&5<>:@==BCCCCB@D?BB?BBB>AABBBBDDDC@@@CCCC@CB@@=@@@AAC@A=A?CBB?BBBCCBCCAJGCDBC?BG@FAA>AAA@@299=9=>=>?.?@?C:::CBBBB>A>B>>><?<=>CBB@CCAA@BB@C@BBD=BBD@DBAA@BCBBBBBBBBBA@?B@@@A>?>?BBBB?;?@<;;;=BA>>>
@ATNG8:04537:02000
GATGGTAGTAGTACACTAGTCATACCAGAAGATCAGGAACTCTAGAAGAATTCAGATTTTTAACACGAGAGTAAACGTAAAAAGAAGGTTTTACAAGACTCACGTTAACAATATTGCAGCAGTACGCACACAATCGAAGCGCAGTAAGGATGGCTAGTGTAACTAGCAAGAATACCACGAAAGCAAGAAAAAGAAGTACGCTATTAACTATTAATGTACCTGTCTCTTCCGAAACGAATGAGTACACATCGTCGTGTCGTGCTACCATCGAATCCTCTTAGTCT
+
::=>@DCBBBBCCDCBABACCBBBB@BBB>BB@@@C=A?CACA@@C@CB@B@BB;;;CCB3B>??BCCCAA:88-8<?ABCC1CD@C<BBB:BCC@AABBBCC;;:;@CC@CCC?CABBBBBBDCAAACBBC?BBBB=@?BB@@AB>B?C?@>@DBBBCCA???@AAB?BC@>>>=@@>=>3=??;>@@@@2@A>?888@@>>><A;AAAA7;7:???A:>>@A@@?<?<@CD:B@@:>>>>>B@@?AAAAABBBBA@@899BBC@AAAAC?CC?AB><ABAA?
@ATNG8:04540:01990
GATGGTAGCACGAGTCACTCATATCCAGAAGATCAGGAACTCTAGAAGAATTCAGATTTTTAACACGAGAGTAAACGTAAAAAGAAGGTTTTACAAGACTCACGTTAACAATATTGCAGCAGTACGCACACAATCGAAGCGCAGTAAGGATGGCTAGTGTAACTAGCAAGAATACCACGAAAGCAAGAAAAAGAAGTACGCTATTAACTATTAACGTACCTGTCTCTTCCGAAACGAATGAGTACTATGTAGAGCTCTATACTACCATCGAATCCTCTTAGTCT
+
>;>>?DCCC@ABCCCCBCCCBBBBI@DDD?BBCCAA=A=A@CBCBEACC@C?AAABADDD3B?BBB???AC99938?ABBCC5DDAD@DDC;CCCAGCCCCCBBB?C?CE@BBB>A@BBBBCCFJBBBCCDD=BBCD?AABCCBBA>C@DAA?ADCCCBBB?BBBBBB?BC?AAB@BCAA@;@==9:9999(:@?A888AAAAA<@<@@@@<><>ADBB?BDDCCCC?C@BBB=BBB?BBCBAACBCAAABDBBB@@@@@A>>=A<AA?AA=DC=8989>B?>>
@ATNG8:04540:02013
GATGGTAGTGTCATATGAGAGTGTGTACTCATTCGTTTCGGAAGAGACAGGTACGTTAATAGTTAATAGCGTACTTCTTTTTCTTGCTTTCGTGGTATTCTTGCTAGTTACACTAGCCATCCTTACTGCGCTTCGATTGTGTGCGTACTGCTGCAATATTGTTAACGTGAGTCTTGTAAAACCTTCTTTTTACGTTTACTCTCGTGTTAAAAATCTGAATTCTTCTAGAGTTCCTGATCTTCTGGACAGAGTGTGCAGATACTACCATCGAATCCTCTTAGTCT
+
5;==@FCCABBCCBBCCCBBCCCCBBBBCCA@=@??@;@B@C@BBFCCICACCBBB@D?BB@?>AACCDCBBBA@<99999';B?ABBE=BBAA=@BA=BC;;:CGCC@CFBCCCCC>BAC<@=@CCECCEE@CCCC9;;BBCCCCBCCCCCBBC@CCC?BB@F@BBBBBCCAA;@???>3>4:6;CDDD5BCCCC;;;BA@@@;;;5;@C@,ABAAB@C@DC@CCCDBBA>@=@CCCDC@CCD@CBBBAAAAABABBB@@@BBC@C:;:B?BC@AAA@BBBBB
@ATNG8:04541:01981
GATGGTAGACATATCGTACTCTCTGTACTCATTCGTTTCGGAAGAGACAGGTACGTTAATAGTTAATAGCGTACTTCTTTTTCTTGCTTTCGTGTATTCTTGCTAGTTACACTAGCCATCCTTACTGCGCTTCGATTGTGTGCGTACTGCTGCAATATTGTTAACGTGAGTCTTGTAAAACCTTCTTTTTACGTTTACTCTCGTGTTAAAAATCTGAATTCTTCTAGAGTTCCTGATCTTCTGGCGCGTATGTATGTCGCCTACCATCGAATCCTCTTAGTCT
+
949::>BBBCCBBBDDCFHCCBBCBBCCCCBB?ACCD>A@=?9?@?>>BAABC999@E?CBBB?B?BBBBAA>:>476656'2<7?AAA9@:99?>>8>D<:;@B==:>B@@@@>>7;;@<@>>>>;;;?A=B@@@:??@A@@@@??@@???==8==>:>A:=:=A@@A===B<>>@A@3?;?9==@@@/@A@@@7<=???@@@?>8<<<<.<9::A<@8==:>@AA@@@=A=AA>>==:>AA<A??>>>AAAAAA=>>A;@@A=>>>=D=AA8=9;6=;///
@ATNG8:04547:01982
GATGGTAGGTGCACATGAGTGTATCCAGAAGATCAGGAACTCTAGAAGAATTCAGATTTTTAACACGAGAGTAAACGTAAAAAGAAGGTTTTACAAGACTCACGTTAACAATATTGCAGCAGTACGCACACAATCGAAGCGCAGTAAGGATGGCTAGTGTAACTAGCAAGAATACCACGAAAGCAAGAAAAAGAAGTACGCTATTAACTATAACGTACCTGTCTCTTCCGAAACGAATGAGTACGATGAGAGAGCTCTCTCTACCATCGAATCCTCTTAGTCT
+
44440//;7///:7;;<<<=;;;;?:6669<<:::=35.5<:9:5505>9=9@==CCCCC1C?CBABABCCBBB=BABBCCC5CD@D?A@@7@BB<@@?@<::00+/::9+//;6;334;:;A999::9@@>;@0//6://-68//)/4:/405<<<<=ABA<:9CCC?:959CC389@@>8=8919<<<=1>A=BAA>=88//(//3----)/.9974:65559939.44959:<7454333;454<:?:433;9==<><<;>;:/.-2,22(-..267655
@ATNG8:04549:01996
GATTAGTATAGAGCTCTACATAGTACTCATTCGTTTCGGAAGAGACAGGTACGTTAATAGTTAATAGCGTACTTCTTTTTCTTGCTTTCGTGGTATTCTTGCTAGTTACACTAGCCATCCTTACTGCGCTTCGATTGTGTGCGTACTGCTGCAATATTGTTAACGTGAGTCTTGTAAAACCTTCTTTTTTACGTTTCTCTCGTCTTAAAATATCTGGCTTCTTCTATAAGTTCCTGATCTTTCTGGCGCTCTTGTCACGTCTTGCCTACCATCGAATCCTCTTAGTCT
+
?>:7;BBCBCBA??;;;;;>;;;@;=>>>>?A@@@6:9:><@CBBBBB?@@?::378833=7;7;=BBBCB=B=??=<<.;<4<>>?8>BBB?BBF?BB>A@@A=>:=?>;97--)--60629??<;9;;=A>;;5;:<;;;:;?A>>>;6697///4885;3=;9989///483533)22;6988888%--222,-----9...4;;9-556555(--(-2(--...2993935222222'26638788//).367<<865.//(.<<6799//*/737995;===<
@ATNG8:04556:01989
GATTAGGAGACACGTCGCACACGTACTCATTCGTTTCGGAAGAGACAGGTACGTTAATAGTTAATAGCGTACTTCTTTTTCTTGCTTTCGTGGTATTCTTGCTAGTTACACTAGCCATCCTTACTGCGCTTCGATTGTGTGCGTACTGCTGCAATATTGTTAACGTGAGTCTTGTAAAACCTTCTTTTTACGTTTACTCTCGTGTTAAAAATCTGAATTCTTCTAGAGTTCCTGATCTTCTGGGTCTACGCTCGTCGCGCTACCATCGAATCCTCTTAGTCT
+
BBD@CC?DCCCCCCBCDCCCBBBBCCCCCC@CCCC=BB@D?CCCBBAC?CDCCC?C?@@@C>B>AABB@B?@@>BBBBC1>>>AAAA=ABBB==>C@BB<A@BC>=;>CCBA;AA:?<A;C;;;;=>@@A;A@@@9>>>>>>>>??A>=>=<>98::=?A<A<A>>==@AAA4<<AAA6A9>499999*9@>>>7<9::>>A???=>>>@/@@@@A;A<AA=>>>>AAA:>;AABB<<7;;AB:@@>>>=>>>@A????>??@;@A@@@<?>;>@@<AA=<=
@ATNG8:04569:02003
GATGGTAGTGTCATATGAGAGTGTGTACTCATTCGTTTCGGAAGAGACAGGTACGTTAATAGTTAATAGCGTACTTCTTTTTCTTGCTTTCGTGGTATTCTTGCTAGTTACACTAGCCATCCTTACTGCGCTTCGATTGTGTGCGTACTGCTGCAATATTGTTAACGTGAGTCTTGTAAAACCTTCTTTTTACGTTTACTCTCGTGTTAAAAATCTGAATTCTTCTAGAGTTCCTGATCTTCTGGCTCTCGTAGACAGATACTACCATCGAATCCTCTTAGTCT
+
:::<>BBCCBDCDFBBBCCCCCAAADDCCBBB@BBBF?CC@C@CCCDBCC?;;9@@<??CBCB@B?AAABB;;;C=@@FDE5CA>ACCE?C@@@>@BB?BC;<;CEEE@CDDDDCCCACCB=C?CDCCBBCC>AACC@DBBBCCBBCCCCCBBBA@CCD?BB?B<@@AAACEBA=A????5@=B=>@@@@0?BBCE<BBBCCDCBBB@BDFH5CCCBB>B?BC@CCDDDBC?C?AAACCC<??A>ACCGCCCCBCCCCCCCCCCC@BBBBA?BE@@@A>@B@A@
@ATNG8:04576:01974
GATGGTATATCTGTCTACGAGAGCCAGAAGATCAGGAACTCTAGAAGAATTCAGATTTTTAACACGAGAGTAAACGTAAAAAGAAGGTTTACAAGACTCACGTTTAACAATATTGCAGCAGTACGCACACAATCGAAGCGCAGTAAGGATGGCTGGTGTAACTAGCAAGAATACCACGAAAGCAAGAAAAAAGAAGTACGCTATTAACTATTAACGTACCTGTCTCTTCCGAAACGAATGAGTACTGTATCTATGTGTGCGCTACCATCGAATCCTCTTAGTCT
+
B?@<7:::<:99;=<>?>>@?DCC@BBA=??>>>;;@658BBBCB;??@E?:9999999$78<>@>>>BBBBC>??ABBAA2@@<@5;;0;CE<999@>>:9;;,;>CD?BCC?AACBCCCCCCBBBCFDC?BCCC@CBBC;99A=B?C@A?CFDACCBB?BCBA@@<::29?739:8881373;>??@@@(AA?B>>@ACBB=1717;//+/38:@AB?BBAAABA>A>AC@9@::8:BABBBBBBBBB999?AABAAACBAAA:>;;;@;?>=@@@=CDB@?
@ATNG8:04577:02000
GATGGTAGTGTGTCTCTGAGAGTAGTACTCATTCGTTTCGGAAGAGACAGGTACGTTAATAGTTAATAGCGTACTTCTTTTTCTTGCTTTCGTGGTATTCTTGCTAGTTACACTAGCCATCCTTACTGCGCTTCGATTGTGTGCGTACTGCTGCAATATTGTTAACGTGAGTCTTGTAAAACCTTCTTTTTACGTTTACTCTCGTGTTAAAAATCTGAATTCTTCTAGAGTTCCTGATCTTCTGGGATTGTGCGCAGTGCCTACCATCGAATCCTCTTAGTCT
+
ABBB?C:96>6;6?>BAAABBABCBFDBBBCE?CBBB=BC@C@CCCCCCC@DCCBC@CBCCCC@C@DFFCCCGDC?AAAA@1@D@CBED?CD@@;@;;59@499BCCF@DDFDDAAA@A@@?B=AABBCBBB?BBBB>@ACGCBBCDBBBCBBAA?B<;7<D>B@BBBCCECCC;;;BBB:B?B?BBCBC5BBBBB>BBCCDCCCCD@CCDC5C;;;CBIACB?CCEEEA@?A@CBBCCC@AABE>BC?BACBCBBBBBC@CJG?A@CCDABB?BCC@CBBCB
@ATNG8:04578:02001
GATGGTAGTATATCGCGTCGCTATCCAGAAGATCAGGAACTCTAGAAGAATTCAGATTTTTAACACGAGAGTAAACGTAAAAAGAAGGTTTTACAAGACTCACGTTAACAATATTGCAGCAGTACGCACACAATCGAAGCGCAGTAAGGATGGCTAGTGTAACTAGCAAGAATACCACGAAAGCAAGAAAAAGAAGTACGCTATTAACTATTAACGTACCTGTCTCTTCCGAAACGAATGAGTACACATCGTCGTGTCGTGCTACCATCGAATCCTCTTAGTCT
+
@:>>:BCCCCCCCCCCDBDCBDDCC@CCB@CCCBBB8:9;BCCCCD@CFAD@A@@BBAAB3B?BBBBBBCB??>6<<:;;;;*;@=A4;;;-;AB>;;;BBCDDCAC@BB@DCC>AABACCCCCCCCBBBBB@BBBC?@ACCDCBB>A?@9:7:CCBCBBD?CCCCCC?CC????<??CCB=A??:=??@@2@A<=888>>??@:>:>AAC;><>>CBCAECBBBED@B@BFE>CCC@;:9BBCBBBBBBBB<::BBBAA?@BBB@BBBCC?BB?BBB?BBBBB
@ATNG8:04534:02020
GATGGTAGATATATGCACGCTCTACCAGAAGATCAGGAACTCTAGAAGAATTCAGATTTTTAACACGAGAGTAAACGTAAAAAGAAGGTTTTACAAGACTCACGTTAACAATATTGCAGCAGTACGCACACAATCGAAGCTCAGTAAGGATGGCTAGTGTAACTAGCAAGAATACCACGAAAGCAAGAAAAAGAAGTACGCTATTAACTATTAACGTACCTGTCTCTTCCGAAACGAATGAGTACACACTCTCATATGACACTACCATCGAATCCTCTTAGTCT
+
///;7;:;;<=;;;;;;;;;=====<==@9<::::8387:9:<<<<<?A49/9>>9:999$7/33;;;?>89:92734:<<<+<@;@<CB=4<99.5555<<==>8=:6949@?;>@@@AA@@@ABBBCBBB?B@A@>ACAAAABA9@<@::49CAABCBB?AAA?>?:9729988><==>)733,3999;)88187733255:3938555,2+26:44.479////1747<;18440388;;>==8<777>>>??>???@@AAB?BAAAC;??>A@A>A@A??
@ATNG8:04534:02052
GATGGTAGTGATACAGATCAGACACCAGAAGATCAGGAACTCTAGAAGAATTCAGATTTTTAACACGAGAGTAAACGTAAAAAGAAGGTTTTACAAGACTCACGTTAACAATATTGCAGCAGTACGCACACAATCGAAGCGCAGTAAGGATGGCTAGTGTAACTAGCAAGAATACCACGAAAGCAAGAAAAAGAAGTACGCTATTAACTATTAACGTACCTGTCTCTTCCGAAACGAATGAGTACTATGTAGAGCTCTATACTAATCGAATCCTCTTAGTCT
+
AABB?BCDDCCCCDCCCBBCCCCCE?BDC@BBBBAA=A?BBBBBCB?CC@C<99773333$36;==BBBBDCCC=BBCDEDD5A@<A?DDC;BBB@CBABDDDCC?C?CC@BBB>@?CCCCCCCDCCCA@@B@CCBB?B?@@BA@?<@?AAB?CCCCCCCC@BABAAA?BB>>>>299999+9>>;99999(8@<A999EB===<><?>>><@<??DCD@CCBBBBA;@<???9?CC??@?BBBABBAAABCCCCBBB@@?@??<>>AA<@@:7888=?=>>
@ATNG8:04536:02066
GATGGTAGCGCATATCAGCGCAGCCCAGAAGATCAGGAACTCTAGAAGAATTCAGATTTTTAACACGAGAGTAAACGTAAAAAGAAGGTTTTACAAGACTCACGTTAACAATATTGCAGCAGTACGCACACAATCGAAGCGCAGTAAGGATGGCTAGTGTAACTAGCAAGAATACCACGAAAGCAAGAAAAAGAAGTACGCTATTAACTATTAACGTACCTGTCTCTTCCGAAACGAATGAGTACTATGTAGAGCTCTATACTACCATCGAATCCTCTTAGTCT
+
>>>>;@<<;==@969>BBABB@@AB=BBA=;:9B?@;@=AB@ABBC@CC>A<@=A;;;;;*;>BBBBBBBA;;;0;A;;;;;*;@9A5;;;*:A?:ACCFDCCBB@C@@?=@CC@DDCBA?@@@@AABBBBCACCBC@B@CC;;<C@D@C<;7;B@@@GCD@BCBBBA;;96.-.00.8=?3::>6=?>@<1;;6;377A@ABB?B@B=>>=C:>>GFCABBECCCC@B>@@D=A:;;;AAABAAABB9:9BA>?>DBB@??>BA7::AAA<AD>???<@B@@@
@ATNG8:04541:02063
GATGGTAGCACGAGTCACTCATATCCAGAAGATCAGGAACTCTAGAAGAATTCAGATTTTTAACACGAGAGTAAACGTAAAAAGAAGGTTTTACAAGACTCACGTTAACAATATTGCAGCAGTACGCACACAATCGAAGCGCAGTAAGGATGGCTAGTGTAACTAGCAAGAATACCACGAAAGCAAGAAAAAAGAAGTTACGCTATTAACTATTAACGTACCTGTCTCTTCCGAAACGAATGAGTATAGAGAGTACGATATGTCTACCATCGAATCCTCTTGTCT
+
49995:ACA;96<BBBCCBACBCCD:DCD?DDCC;<7;;A@@:95A;@@;@:<=<98999'8;=?=???BBBCE>C:<9<<<,:>:?;@CC<BCC@BCDCCBCA@>A?DC?BCC?DDCBBCCBBCBBBBBCBADCCC@ABCBBABBAD?B;;:<BCCKDBB?BBBBBB?BB?@?87==::923331/////0%0=6//)/89:?>><>=@@??<?<>>BBB@CDCABAD@C?BCC>BCC?BBDCBBBAAABBBBBBBBDBABBBA==:==???;?A<888;B;::
@ATNG8:04542:02024
GATGGTAGGACAGCGTCTGAGAGGTACTCATTCGTTTCGGAAGAGACAGGTACGTTAATAGTTAATAGCGTACTTCTTTTTCTTGCTTTCGTGGTATTCTTGCTAGTTACACTAGCCATCCTTACTGCGCTTCGATTGTGTGCGTACTGCTGCAATATTGTTAACGTGAGTCTTGTAAAACCTTCTTTTTACGTTTACTCTCGTGTTAAAAATCTGAATTCTTCTAGAGTTCCTGATCTTCTGGTGAGATATGCATGATGCTACCATCGAATCCTCTTAGTCT
+
77::6;;G@BBBCCDBBABBECC@BBBBB;;7;::B=CC@C@@@AEDFD@CCCCC@C@CBBB@FBDCCCB;;;C?CCEEJ5BB@BBFD?BBCC@CIC>BB>A@@CAB@CCCDDDCC@DDD@B@BCCBDCCC@BBBB@CCCCAAAB@@@AA@@AA?ACD@BB?B=@?BBCDCCHACCCCC<B?B?BBBBC5BBBCF=BBCCCCCABB@CDCC5CCDCC@C@DD?BBBBB::8:?CABBBB?BDD@CCCCCBBBB:::CCCFCBBB@DBCAC?BB?BAB>BBC??
@ATNG8:04542:02045
GATGGTAGCGCACACATAGATACAGTACTCATTCGTTTCGGAAGAGACAGGTACGTTAATAGTTAATAGCGTACTTCTTTTTCTTGCTTTCGTGGTATTCTTGCTAGTTACACTAGCCATCCTTACTGCGCTTCGATTGTGTGCGTACTGCTGCAATATTGTTAACGTGTCTTGTAAAACCTTCTTTTTACGTTTACTCTCGTGTTATAAATCTGAATTCTTCTAGAGTTCCTGATCTTCTGGAGATACACATGATACTCTACCATCGAATCCTCTTAGTCT
+
@@@>@CBBCCCCDDDD@@@CCCC?@@BCCGBB@BCCC<BC@C?BBBCCCC?CCCCC?B?BBBC?C@CCBBBBBBA<>>>>>0>A=BBDD>DDBB>BCFBDE>ABCCBB>BCCCCCCC@CCC@B@CCBBBCCC@BBCC?CBBBCCBBBBDCCCBBC@CCC?BC?C?BBCCBDD?CCCCC;C=@<:;:::*;DABC?CBBBDDGBBB:::DD?FCCBC@B?BE@CBBCCCB@B?ACCCDD?CCEABB@BBDCBBBBBBBBB?@@C????BB?BB>=>>@CCCAA
@ATNG8:04542:02063
GATGGTAGACACGTGTGCTCTCTCGTACTCATTCGTTTCGGAAGAGACAGGTACGTTAATAGTTAATAGCGTACTTCTTTTTCTTGCTTTCGTGGTATTTCTTGCTAGTTACACTAGCCATCCTTACTGCGCTTCGATTGTGTGCGTACTGCTGCAATATTGTTAACGTGAGTCTTGTAAAACCTTCTTTTTACGTTTACTCTCGTGTTAAAATCTGAATTCTTCTAGAGTTCCGATCTTCTGGAGATACACATGATACTCTACCATCGAATCCTCTTAGTCT
+
@595:?>@BBB;;5<6556=555@@959<<@@8ACED?CCAC@BACABBA-00=00+/4677:6:5:8??A><;?489989(3;6;A@@7678C=A?=;7;>+000///*.7@9<;>B;::::=:=A@@@@@@<@GAB9<=>>>>>>?===A=<<=98987;B=B=>?>CB>==?:===<</<18188898(9@>>@3;;;888>>>>1988)5;==@;=5==6///=99>=C>==;;;<>>>=BB@?>>>??AA@@@@@@=996666;=7;A<@@@<@@@@@
@ATNG8:04547:02045
GATGGTAGTAGTCTGCACACTCTGTCCAGAAGATCAGGAACTCTAGAAGAATTCAGATTTTTAACACGAGAGTAAACGTAAAAAGAAGGTTTTACAAGACTCACGTTAACAATATTGCAGCAGTACGCACACAATCGAAGCGCAGTAAGGATGGCTAGTGTAACTAGCAAGAATACCACGAAAGCAAGAAAAAGAAGTACGCTATTAACTATTAACGTACCTGTCTCTTCCGAAACGAATGAGTACTACTCTCAGAGACACACTACCATCGAATCCTCTTAGTCT
+
<;@=<0//////////9999<<===>:CCD?@@AAAA>A>AAB::8@;@=:=:0000/?>>0@:>@;:>9>:777)839<>?>+=@5=.555&5;>7@BBBBBCBB@B@CE@EAA=@@CBCCCCCFCCCCCCC?CA@?;@A@@ABBB>B?C;;:<BBCCDBB?BBBBBD@BB@AAA?BBBBB;?>>999999(9@;@>?;==<=>:?;>>A@6;5;=;;;>@@@ABBB=@=?BB=AAB>ABCBBBACCBBBBBBB???DCDB>?A@=>==A=9==6///7:@?@A
@ATNG8:04548:02029
GATGGTAGAGTATCATGTGTATCTCCAGAAGATCAGGAACTCTAGAAGAATTCAGATTTTTAACACGAGAGTAAACGTAAAAAGAAGGTTTTACAAGACTCACGTTAACAATATTGCAGCAGTACGCACACAATCGAAGCGCAGTAAGGATGGCTAGTGTAACTAGCAAGAATACCACGAAAGCAAGAAAAAAGAAGTACGCTATTAACTATTAACGTACCTGTCTCTTCCGAAACGAATGAGTACACACTCTCATATGACACTACCATCGAATCCTCTTAGTCT
+
@@@=@CBBBBB=<==>@CCBBB@AB<@@B>AAA;;;59:=>C??;??BB@C>ABDCBBBB1@=ABBBCBBCDDG?BBBCEEE5DD@B@CCC;DCB?BBB:;:BBB>A>AF?AAB>A@ABC@A@CDDCCBBBC@CBBB@CBBCAA@?<@?B;;;;CCCDCCC?DCCAAA?BB?A@@4:9::@;?==<::9999%9?9>988<AA@@;>;>???3818=@BA?BCCCCCC@B?BBA<A@@<;;;EGDDDBBBBBBBAABABAA@BCCB@CCBBB?CD>AAB??@@BB
@ATNG8:04550:02067
GATGGTAGCTCGCTGATGATATCTCCAGAAGATCAGGAACTCTAGAAGAATTCAGATTTTTAACACGAGAGTAAACGTAAAAAGAAGGTTTTACAAGACTCACGTTAACAATATTGCAGCAGCACGCACACAATCGAAGCGCAGTAAGGATGGCTAGGTAACTAGCAAGAATACCACGAAAAGCAAGAAAAAGAAGTACGCTATTAACTATTAACGTACCTGTCTCTTCCGAAACGATGAGTACTATAGACTATCTGAGACTACCATCGAATCCTCTTAGTCT
+
44::8>>DCBBBB@A@BCBAAABBB?BCC=BCB;;68@8<@A?>:B8?A?A=?A??=@??.?378@BBABBBBB?99;CEDD1@@<>:>@>7>BC?BCBCCCCDC@B@CD@BAA?AACCCBBBCCCCECCCC@B@@@?BAADBBAA=B?B;;7;BBB@CC@CCCCCC?DB@BBB<B>::99+9<<8==>==,;<5=>>@B@@@A<@<?CCC@B?BBBBC>ABCCBAA>A@BAB=@::;::ABBBACCCCCCCCCCBBBAAACCD?AAABB>CC>BBB@AAAAA
@ATNG8:04553:02052
GATGGTAGTGATACAGATCAGACACCAGAAGATCAGGAACTCTAGAAGAATTCAGATTTTTAACACGAGAGTAAACGTAAAAAGAAGGTTTACAAGACTCACGTTAACAATATTGCAGCAGTACGCACACAATCGAAGCGCAGTAAGGATGGCTAGTGTAACTAGCAAGAATACCACGAAAGCAAGAAAAAAGAAGTACGCTATTTAACTATTAACGTACCTGTCTCTTCCGAAACGAATGAGTACGAGAGTCAGAGCAGAGCTACCATCGAATCCTCTTAGTCT
+
7:9:;@CACCCCCCCDCBBCCCCBB>BBB?BBB@?A=@<?AA??@B?BC@C?AAAABEED3B@BBBBBBBCB@A<A@ABEDE5FC?B5;;/;;;9;A<?CCDDD@B@BC@BBB@CCAABCCCCCCECCCBB?BDBB?BBBABB?>9>=@??>@CCCCCCC?BABBBB@BB?==>;??8882:>>;::9999%9A<C9:9A@@888)87<<<=1818ABBBAEDCBBBB?B@BBB>BAA>ABBBBCCC@??BBBBB?@@BBBABB7535>>?A;AA=666:?C@@@
@ATNG8:04554:02024
GATGGTAGATACTCGCTGATACACCCAGAAGATCAGGAACTCTAGAAGAATTCAGATTTTTAACACGAGAGTAAACGTAAAAAGAAGGTTTTACAAGACTCACGTTAACAATATTGCAGCAGTACGCACACAATCGAAGCGCAGTAAGGATGGCTAGTGTAACTAGCAAGAATACCACGAAAGCAAGAAAAAGAAGTACGCTATTAACTATTAACGTACCTGTCTCTTCCGAAACGAATGAGTACACATCGTCGTGTCGTGCTACCATCGAATCCTCTTAGTCT
+
:==>?BCDDCBBBBCCGDCCCBABD>CBB?BBCBBB@C>AABBBBC?BB@D@>>?ABCCC3B@BBBAAACBAA@:??=@@@@0?A>A5;;;.;BB?ABABDDLBB?B@CD@B@@=@ADBCBBBCEECCDBBB?CDBB?AACCCCBB>B?B??>?CBCBCCA?BBBBBB?AC>CAC?BB???8??=;>????1?C?C?>:>?BAA;?:AAAA9<9=ACCB?BBBBABB?B?BDD>DAA>ABBCCACAAACBBBBBBBBBB??>CCC?BBAAC?CC??@@?CBBAB
@ATNG8:04556:02023
GATGGTAGCGCACACATAGATACAGTACTCATTCGTTTCGGAAGAGACAGGTACGTTAATAGTTAATAGCGTACTTCTTTTTCTTGCTTTCGTGGTATTCTTGCTAGTTACACTAGCCATCCTTACTGCGCTTCGATTGTGTGCGTACTGCTGCAATATTGTTAACGTGAGTCTTGTAAAACCTTCTTTTTACGTTTACTCTCGTGTTAAAAATCTGAATTCTTCTAGAGTTCCTGATCTTCTGGAGATACACATGATACTCTACCATCGAATCCTCTTAGTCT
+
44:>:DBA@@CCBCCCCCBDCDDBBBBBBD@@<@@@@;AB=B>BBHIHDC@BBBCD>@>?BBB=C?B@@ABBCDD@BBAAA2AA>AACC=AA@@<@CD=AA?AA@BAB?ABCCCCCB@BCC@B@BECG;;;C@CBBB@BBBBCB@@A;;;?@@@@=@BB=@@;@;@@@@@AAAB?AAAAA7@<@<;;;;;*;CAAA;@;;;BBBBBC5;;;:*9?>::6:=ADACCBCDCC?B@BCCAAA?AAB?CCBAABBAA@BBBB@@@BBB<?:::>9;;5000<>>@BB
@ATNG8:04560:02024
GATGGTAGCGCATATCAGCGCAGCCCAGAAGATCAGGAACTCTAGAAGAATTCAGATTTTTAACACGAGAGTAAACGTAAAAAGAAGGTTTTACAAGACTCACGTTAACAATATTGCAGCAGTACGCACACAATCGAAGCGCAGTAAGGATGGCTAGTGTAACTAGCAAGAATACCACGAAAAGCAAGAAAAAAGAAGTACGCTATTAACTATTAACGTACCTGTCTCTTCCGAAACGAATGAGTACGATGAGAGAGCTCTCTCTACCATCGAATCCTCTTAGTCT
+
DEDH@C;9;CCCCCCCBBBBBCBBB<B<;7;B<=B@,0-0<>><>@==;6;8;;=;;;;;*925@<=@@B>9:9,59;;;;;*;@;A=BCC;CCCADBBACCBBB@B?BD@CBB@BA@@ABBBCCCCBBBCC@BA@@<@@A@BB@@>A@C:9::BBBAC;9:;CCBBC@@@<?CD3::9999+9>><@CCDCF)??>?999BBBAB797:>??7;8;AFCCADDA@@CA9?;;;;0;;;6;BAACDBBC???BAAADCBAAB999>A>AAAAD;??;88818====
@ATNG8:04565:02030
GATGGTAGTAGTACACTAGTCATACCAGAAGATCAGGAACTCTAGAAGAATTCAGATTTTTAACACGAGAGTAAACGTAAAAAGAAGGTTTTACATGACTCACGTTAACAATATTGCAGCAGTACGCACACAATCGAAGCGCAGTAAGGATGGCTAGTGTAACTAGCAAGAATACCACGAAAGCAAGAAAAAGAAGTACGCTATTAACTATTAACGTACCTGTCTCTTCCGAAACGAATGAGTACTATAGACTATCTGAGACTACCATCGAATCCTCTTAGTCT
+
/9:;=C@@CBB@@?C@AAA>>BBBBACDC@CCCC;;8;7;:CCBBB?BB>A=AB@@@CCC1C?BBB@?????CC<976?@@@+6949:>>>4><<@A:9:DDB;;;;@EIACCC?ABBBCCCCCCDBBBBCC@CCBA?BBCBBBBB;?=@@?<?BBBCCCC>AACCCA?CD?BBB>AAA@@9@8819::::*:>9;888DDC@@<?:>=88188==CCC@BBDCCCC@C>@@@9>9939>@?ABAAA@A??888@AAACC@AAAA=ABA@=<<<90//5:<988
@ATNG8:04568:02035
GATGGTAGAGTACAGTGTAGTAGACCAGAAGATCAGGAACTCTAGAAGAATTCAGATTTTTAACACGAGAGTAAACGTAAAAAGAAGGTTTTACAAGACTCACGTTAACAATATTGCAGCAGTACGCACACAATCGAAGCGCAGTAAGGATGGCTAGTGTAACTAGCAAGAATACCACGAAAGCAAGAAAAAAGAAGTACGCTATTAACTATTAACGTACCTGTCTCTTCCGAAACGAATGAGTACACATCGTCGTGTCGTGCTACCATCGAATCCTCTTAGTCT
+
@:;B05499977799///<<:<CCC@BBCA@A@@?>;?459B:::B9==8=?CBCBBAA@/@<@A@@ABCBACC=879<<;?04925.595&5<<7<>==?>>CD>A>AD?BCC?BBCACCFBCCBCBB@A@?BA;;8;BBAB::9;@9?;:49ABBBBCC?B888??8;;8999599CCC=?99299:999%8><65.////799<;888;;A8><BBB?B@@@ABB>A>AAA9A::6:?=>??BAABC>>?BA???????>CBC?BBBAA>@@<999399>@?
@ATNG8:04575:02069
GATGGTAGGCACTGCGCACACATCCCAGAAGATCAGGAACTCTAGAAGAATTCAGATTTTTAACACGAGAGTAAACGTAAAAAGAAGGTTTTACAAGACTCACGTTAACAATATTGCAGCAGTACGCACACAATCGAAGCGCAGTAAGGATGGCTAGTGTAACTAGCAAGAATACCACGAAAGCAAGAAAAAGAAGTACGCTATTACTATTAACGTACCTGTCTCTTCCGAAACGAATGAGTACTGTATCTATGTGTGCGCTACCATCGAATCCTCTTAGTCT
+
4;:<=BBB@CBAAB<===9<;DBDL>DCC?CCCCCCAHAFBB;;;C=;;6;4;@@A@BBC3B@CDABABAAAAB=BBBDHLM5AB?AAMHD;ECE@CCCCCCCBB@B>BA?C@@>@ADCD@ABDFCBBACCC@CCBC>AABBBBBB>B?C?@>@BBBCBBC?B@AABB?892:A?9=?8882388<78999(7=7>788AAAAA<@@@AB=A<??BBD@BBBCAA@>A?AA?9A?>9?AABBCCBBBBBBBAA@AB??;@BBA@;@AACC=AA===>=>B??@
@ATNG8:04581:02030
GATGGTAGTGATACAGATAGACACCAGAAGATCAGGAACTCTAGAAGAATTCAGATTTTTAACACGAGAGTAAACGTAAAAAGAAGGTTTTACAAGACTCACGTTAACAATATTGCAGCAGTACGCACACAATCGAAGCGCAGTAAGGATGGCTAGTGTAACTAGCAAGAATACCACGAAAAGCAAGAAAAAAGAAGTACGCTATTAACTATTAACGTACCTGTCTCTTCCGAAACGAATGAGTACGAGTCAGAGCAGAGCTACCATCGAATCCTCTTAGTCT
+
AABB@BCCBBACCDECCBBBCCBB?BBB@C@BA@@=@?A@B??@C@CC?B????BABBB1B?BBCBBBBCBBB<@A?@@@@0@A=C<@@@9@DDAABBFCCCCD@C@CB@BCC?CB@@ABCCCDEFCCCBB?BCBB@BADCCC@?<@@DBB?BCBCBCCC?CBBBBB>BD>B@A9>>9999+9=>9:99999%0>9>000A=?>?:>:<ABA:>:>?CCC@CBBBCCC@C???=7?997:CCDDBBABBCCBBBCCBBBCBBBC?ABBBB?>><>>>?DB??@
@ATNG8:04538:02077
GATGGTAGCTCACGTACGTCACACGTACTCATTCGTTTCGGAAGAGACAGGTACGTTAATAGTTAATAGCGTACTTCTTTTTCTTGCTTTCGTGGTATTCTTGCTAGTTACACTAGCCATCCTTACTGCGCTTCGATTGTGTGCGTACTGCTGCAATATTGTTAACGTGAGTCTTGTAAAACCTTCTTTTTACGTTTACTCTCGTGTTAAAAATCTGAATTCTTCTAGAGTTCCTGATCTTCTGGTAGAGCGTGCATATATCTACCATCGAATCCTCTTAGTCT
+
;6<<;?CDBA<B;;6B<<@CBBAB@@ABB;:<4;BBB=:;:;@BBBDCCC@BBAAA?B=AABB@BACBAAAADBB?BBBBB3BB>AABB>BBBBADDC?BB<?>ACCFAAAAAA<=>:=>@;@7;;>;<:::7<==>7;;=BB@@???AA@A>>>6888;??;?<??>>>AAAA;>>@@@6@=C;;;;;;+;<>==)88:898;;;A<=@@@)6/--7(-(/50778>>>@;A;BC@@:;7::A<ABC787>=>=>;;;==B;;;=A??>><>B<>>@<@B>=9
@ATNG8:04538:02117
GATGGTAGCGCATATCAGCGCAGCCCAGAAGATCAGGAACTCTAGAAGAATTCAGATTTTTAACACGAGAGTAAACGTAAAAAGAAGGTTTTACAAGACTCACGTTAACAATATTGCAGCAGTACGCACACAATCGAAGCGCAGTAAGGATGGCTAGTGTAACTAGCAAGAATACCACGAAAGCAAGAAAAAGAAGTACGCTATTAACTATTAACGTACCTGTCTCTTCCGAAACGAATGAGTACGATGAGAGAGCTCTCTCTACCATCGAATCCTCTTAGTCT
+
A?@=?B@A@DCGBBBCBCCBBBBBD?CCC@CCCC@@=@=ACCCBBB?BB?B@BBBCBCCC3C@CBB@DCCCCCC>BCBBDDD2BB?A49996;BB?BBCCBCBCC?B?AC@DCC?BBBBBBCCDBBBDAAACACCCD@CDCCBBBC?C@CAA?@CCCDDCC?ABCAAB@AA>ABB=??888+:==99:9:9(8@8A>??BB@AA>A>ABAA:=9<>CAA>B??@@CC>B?BAA<AAA=@@?BDBBBC@@ADAABBBCA@@BAABA>A>???;>>9@??=?==;>
@ATNG8:04539:02107
GATGGTAGTATCTGCACACTCTGTCCAGAAGATCAGGAACTCTAAGAAGAATTCAGATTTTAACACGAGAGTAAACGTAAAAAGAAGGTTTTACAAGACTCACGTTAACAATATTGCAGCAGTACGCACACAATCGAAGCGCAGTAAGGATGGCTAGTGTAACTAGCAAGAATACCACGAAAGCAAGAAAAAAGAAGTACGCTATTAACTATTAACGTACCTGTCTCTTCCGAAACGAATGAGTACGAGAGAGCACACGTGTCTACCATCGAATCCTCTTAGTCT
+
8::=?BBBBBBB;95555;;<<>==8AB@7<=<@?@0940;7//)/9598380///////&/0/33333<====6==BBCBB2@@<@=BBB7B>@;@B>BDCCBB@B?BB@CEB?AABBA@AAEDCCCCEEC@BBBE>ABCCBBAB@D@C;;;<ECBBBBB@DBAACB@BB>?>?4:0@@=5@00*.8888;%8:6/0//;:??A<A<><=<5:5:>A@@=@BB@AAF?B?BDD=@:948>=?@BBBBBCCBBBBBBBBBB???B?=B888@<?>;?>=8<;;;;
@ATNG8:04540:02104
GATGGTAGTGTCAGTGCGCGTCGTCCAGAAGATCAGGAACTCTAGAAGAATTCAGATTTTTAACACGAGAGTAAACGTAAAAAGAAGGTTTTACAAGACTCACGTTAACAAATTGCAGCAGTACGCACACAATCGAAGCGCAGTAAGGATGGCTAGTGTAACTAGCAAGAATACCACGAAAGCAAGAAAAAGAAGTACGCTATTAACTATTAACGTACCTGTCTCTTCCGAAACGAATGAGTACACATCGTCGTGTCGTGCTACCATCGAATCCTCTTAGTCT
+
894424::9=:>;;;;C;A666?DDABDC@CCBAAD@D=AAC;;9A?AB@F@BBBBBBBD3B?ABAADBBBAA@;==?@@??0?@>B5;;;*:AA;BCCEBBAAB?A@AAA>A?BCCAAADGGDCBCCBBDACBBB?CCBBBBBD=>;>00-0@@@AAAA>ADBBBB@BB?BBA>A?:::,9>>;99:::(9A??;;;>BBBA<A:??EE7;7;?BBD@B@@@BBB?B?BCC>CCF?BB???BBBBBBBBB???BCCCBBBBBB@BAAAB?BC?BBB@BBBBB
@ATNG8:04542:02111
GATGGTAGAGTACAGTGTAGTAGACCAGAAGATCAGGAACTCTAGAAGAATTCAGATTTTAACACGAGAGTAAACGTATAAAGAAGGTTTTTACAAGACTCACGTTAACAATATTGCAGCAGTACGCACACAATCGAAGCGCAGTAAGGATGGCTAGTGTAACTAGCAAGAATACCACGAAAGCAAGAAAAAGAAGTACGCTATTAACTATTAACGTACCTGTCTCTTCCGAAACGAATGAGTACACATCGTCGTGTCGTCTACCATCGAATCCTCTTAGTCT
+
99//)/99>@@;;;;<<<<;9>>::05AA=ABB@@@?C=@@BBCCC@BB>B?@A@9888*73::=BBBA?@@C=BAAA@@@:AC7;7<CCD5GEC@CC;;;ECCC@C@CC@CDF@CCCCCCFAAACCCCBBB@CCCD>A@C98:??=@=<;::>?@ABBBB?@999A@<@C9>>A<AA>=>8;??98:::;+:>:A888?>>//+/48899171;BEFE@CBCAA<;7;@BBE?DBA?BABBBCBBBCCCCBCCCBB:::BBBB@CB@@@?CF@C@?:=?@@?
@ATNG8:04543:02084
GATGGTAGTAGTACACTAGTCATACCAGAAGATCAGGAACTCTAGAAGAATTCAGATTTTTTAACACGAGAGTAAACGTAAAAAGAAGGTTTTTACAAGACTCACGTTAACAATATTGCAGCAGTACGCACACAATCGAAGCGCAGTAAGGATGGCTAGTGTAACTAGCAAGAATACCACGAAAGCAAGAAAAAAGAAGTTACGCTATTTAACTATTTAACGTACCTGTCTCTTCCGAAACGAATGAGTACTGTATCTATGTGTGCGCTACCATCGAATCCTCTTAGTCT
+
5===:>=BC;::;;;;;>666><4905>:9>DIHBA?B7;;B@@@B@CC@C?@A@;;;;;;%9<@@B:99B=ABB9==>9999(9<;:.5999.9DDAC969CEDBB?A@CC@CBB?AAAABCCCCCBBBBBBC@BCCC?@@AAA????B?A;;69@@>???@=??>==@8@=<@@>*/00//(/674666666$694..*.8::9525(517:555(669:>AA=ABB@AAB?C<?AD=A9857=?>ABBBBBBBCA?@?CBCB??;AAA:<=CCC=AA=;;;5;????
@ATNG8:04543:02106
GATGGTAGATATATGCACGCTCTACCAGAAGATCAGGAACTCTAGAAGAATTCAGATTTTTAACACGAGAGTAAACGTAAATAGAAGGTTTTACAAGACTCACGTTAACAATATTGCAGCAGTACGCACACAATCGAAGCGCAGTAAGGATGGCTAGTGTAACTAGCAAGAATACCACGAAAAGCAAGAAAAAGAGGTACGCTATTAACTATTAACGTACCTGTCTCTTCCGAAACGAATGAGTACACACTCTCATATGACACTACCATCGAATCCTCTTAGTCT
+
@=@>@CCBCBBBBBBBCBBBBCCBB?CCC?BAB@@@<@=@CB@??D?BB?B?>>??????)<6ABBBBCAACBC;@?AAF>CBBB>@>@FF;CCC@CBBBCCBBB>B>AC@CCC?BBCCCBBBBBBDCCCCC?BBBB?BAAAAAAA>AADBB?BCCCC?@??BBB?=>?>>8???9=>====2990,0@@@@0///3///227772:42525272226>>:@>?>CCC=@;:;<0;@A>@A@BBCCBBBABBCDCCCABAABBBCC?CAACC?CC?BBB?BBB@@
@ATNG8:04547:02073
GATGGTAGAGTACAGTGTAGTAGACCAGAAGATCAGGAACTCTAGAAGAATTCAGATTTTTAACACGAGAGTAAACGTAAAAAGAAGGTTTTACAAGACTCACGTTAACAATATTGCAGCAGTACGCACACAATCGAAGCGCAGTAAGGATGGCTAGTGTAACTAGCAAGAATACCACGAAAGCAAGAAAAAGAAGTACGCTATTAACTATTAACGTACCTGTCTCTTCCGAAACGAATGAGTACTGTATCTATGTGTGCGCTACCATCGAATCCTCTTAGTCT
+
@@@C@BBBCCCBB;:9CC>CBBBBB=@AC?BBCCBB?B?BBBBBBB@BA<@<0000////$/49;<==BB=BBB>?>@CABA0;;795>>@9@@C@ABBDBAA@@=@?BB?AAA=?@ABBBDGCBBCFDBCC?BA@@?AAAAAADAAEAG;;:<BAAABCB?BBBBBC@CC?AAA<??BED=??=9::999(9B<=;<;B???A<?<>>AA:>:=@BBB@BCBCCBB?B=??A;AAB?BBBBCBCBBBBBBBBBBCBA???>?>B=BBB;;6;>5;;?:?BBBB
@ATNG8:04549:02082
GATGGTAGTGTGTCTCTGAGAGTAGTACTCATTCGTTTCGGAAGAGACAGGTACGTTAATAGTTAATAGCGTACTTCTTTTTCTTGCTTTCGTGGTATTCTTGCTAGTTACACTAGCCATCCTTACTGCGCTTCGATTGTGTGCGTACTGCTGCAATATTGTTAACGTGAGTCTTGTAAAACCTTCTTTTTACGTTTACTCTCGTGTTAAAAATCTGAATTCTTCTAGAGTTCCTGATCTTCTGGTATGACTAGTGTACTACTACCATCGAATCCTCTTAGTCT
+
@?@>=ACCBCCBBBCCCCCBBBCDDDBBBBAC?CAAA;CC?C?BBCCCBB=BBCDG?D?DDDC?C?BCCDCBCBC>BADDD1DD<BBDE>CC@@?@CD@CC>BACBBD=C@B@DDDD@DCB?C@CDCCBAAC@CCDD?CBCCCCBBBBCCDBAAA@CBB@BA?B?BBCCBBBCC=?9999-:=B=:::::*:@DCC=BBCCCCCCCC@CCCC5CCCCGACBCC?CBCCDAA?B@BBCCCC@BAB@BDDCBBBCBCCCCDCBBCCC?BBBCC@BB@BBB?CCC@A
@ATNG8:04554:02088
GATGGTAGCACGACACGACGATGTGTACTCATTCGTTTCGGAAGAGACAGGTACGTTAATAGTTAATAGCGTACTTCTTTTTCTTGCTTTCGTGGTATTCTTGCTAGTTACACTAGCCATCCTTACTGCGCTTCGATTGTGTGCGTACTGCTGCAATATTGTTAACGTGAGTCTTGTAAAACCTTCTTTTTACGTTTAACTCTCGTGTTAAAAATCTGAATTCTTCTAGAGTTCCTGATCTTCTGGATAGCGACGCGATATACTACCATCGAATCCTCTTAGTCT
+
4999<ABBA?;;<<<=>>>>CBBCCCAC;;;<7;BBB=AA?@?CCAA@DB?BDBBB?B?AB>?6>>?CABA??8;.33;;;)8747333(33336<8728928;@A7847@@>?;@A<@AA<@<==<?<=<><@@BA=@@AADAAAABB>==?>>5;;=;>>;><==>;;:@>>7<8888)84:4:::::):8889.949;?>=???@<===<,<///6171;>=F?>>A@@=?<?@@@@@:==><>@BBB@@???===@@@@@AA<<<<AA<@@9=>A<AA<==
@ATNG8:04555:02074
GATGGTAGTATATCGCGTCGCTATCCAGAAGATCAGGAAACTCTAGAAGAATTCAGATTTTTAACACGAGAGTAAACGTAAAAAGAAGGTTTTACAAGACTCACGTTAACAATATTGCAGCAGTACGCACACAATCGAAGCGCAGTAAGGATGGCTAGTGTAACTAGCAAGAATACCACGAAAGCAAGAAAAAGAAGTACGCTATTAACTATTAACGTACCTGTCTCTTCCGAAACGAATGAGTACACACTCTCATATGACACTACCATCGAATCCTCTTAGTCT
+
4;9:5;=<>:>55666;<><<<<94.444.599555.55)555555<8=<8;7////////$/5666555:<<<=29944444$49394;;;0;<>:;AABBBEFE@C?BB@CDC>@@BBCFDCDCCCCCCCB@DB@@=@BB?@?AA>BAEED@DA@@CCCB?BBBCBB?AA<>>?;?>:::,89829ABBB3AB>>888A@@??<?<??@?7;7:?BCC@BBBBCBB?A?AAA<ABB?AABBBBBCBB?@?CBCBA@CAAACBBB?ABCCE?BC?????BB???
@ATNG8:04558:02099
GATGGTAGCACGACACGACGATGTGTACTCATTCGTTTCGGAAGAGACAGGTACGTTAATAGTTAATAGCGTACTTCTTTTTCTTGCTTTCGTGGTATTCTTGCTAGTTACACTAGCCATCCTTACTGCGCTTCGATTGTGTGCGTACTGCTGCAATATTGTTAACGTGAGTCTTGTAAAACCTTCTTTTTACGTTTACTCTCGTGTTAAAAATCTGAATTCTTCTAGAGTTCCTGATCTTCTGGAGATACACATGATACTCTACCATCGAATCCTCTTAGTCT
+
4;:<?BCCCEDBBBCGCCBCBCCBCDDCCCCC@CCCC=BB>A>BCCCDCC@CBABB@C?BBBB@B?AACBBBBA@<ABGDH3BB?BB@A<B???@CBA?BB<??BCBB?BBCCAAAA;A??;?;???@===A9AAAC7=>>>;;;@@AAA>;;;@:>>>:@A:@9>>@@@@@@?;A@>@>5>=A<<9998*67555(,,,,,,9<7;7;AAA/AAAAB=B<>><>>>?@@@<@:>>@@??8;;A=???@A???@>>>@@@A=<=D:??AAA=>>:=>>=B?:::
@ATNG8:04564:02103
GATGGTAGTGCGTGAGAGAGAGACCCAGAAGATCAGGAACTCTAGAAGAATTCAGATTTTTAACACGAGAGTAAACGTAAAAAGAAGGTTTTACAAGACTCACGTTAACAATATTGCAGCAGTACGCACACAATCGAAGCGCAGTAAGGATGGCTAGTGTAACTAGCAAGAATACCACGAAAGCAAGAAAAAAGAAGTACGCTATTAACTATTAACGTACCTGTCTCTTCCGAAACGAATGAGTACGTGTGACGTACGTGAGCTACCATCGAATCCTCTTAGTCT
+
CDBC@BCCBCBCCCCCCCGCGCCCC>CDC@DCCCBB?C?AACBBAC@CC?B@BBBBBBBB1A>AA???BBCBCD>CBBBCBB5BB?B?CCB;BCC@A:=<DCC;;;;@CCABBC?BBBBBBCBDDEEEDDBB=CCDD>??@?@@CB?C@CBB@BCCBCCAA>AAAAAB=A@?A@@;>@999,7;;<788899%8=9<999CBA==7;5:==>1818>BCC@CCA@@AA>A>@@>9>::6:@ABDEBBBBBBBCCCCBBBBBBBBBB?AAABC?BB?BBB?BAAAB
@ATNG8:04565:02097
GATGGTAGTGTGTCTCTGAGAGTAGTACTCATTCGTTTCGGAAGAGACAGGTACGTTAATAGTTAATAGCGTACTTCTTTTTCTTGCTTTCGTGGTATTCTTGCTAGTTACACTAGCCATCCTTACTGCGCTTCGATTGTGTGCGTACTGCTGCAATATTGTTAACGTGAGTCTTGTAAAACCTTCTTTTTACGTTTACTCTTGTGTTAAAAATCTGAATTCTTCTAGAGTTCCTGATCTTCTGGACAGAGTGTGCAGATACTACCATCGAATCCTCTTAGTCT
+
4:44.49::>:0/////799;?BBBDBBBBBB?BBBC>CC@C@DDCCCBC?BAA@B6;7;CBC@B@BCCCHCBB@;;:;::*:@<A@AB:BBAA@BCC?;;9<ACCDG?AACCHCCC@CDCAE;;=BDFFBA?BCLF@BCCCCBCCCCCCCBBAA@@;;;;C@D@CBBBCBCBC=A;;;;6;@D?BBBBB2AABDJ=BBCDF@CBCBACCDC5CBBBF;;;;DACCCCB@@?A@CCCBBC?B@@=@BBBBDCBBBBBCCCBDBBB@CBACC@CC@???@FBBBB
@ATNG8:04571:02117
GATGGTAGTACATGATAGACGACACCAGAAGATCAGGAACTCTAGAAGAATTCAGATTTTTAACACGAGAGTAAACGTAAAAAGAAGGTTTTACAAGACTCACGTTAACAATATTGCAGCAGTACGCACACAATCGAAGCGCAGTAAGGATGGCTAGTGTAACTAGCAAGAATACCACGAAAGCAAGAAAAAGAAGTACGCTATTAACTATTAACGTACCTGTCTCTTCCGAAACGAATGAGTACGAGAGTCAGAGCAGACTACCATCGAATCCTCTTAGTCT
+
@@@:8<<:;::;<54544;;::;===@9;59A999@4989>?>@>A:<;+/)////////$5.5;;<<?CBBAM?CC@@@B@1@C?B>BBB7CBB?ABACDBCCB@B@CC@CBB?C@CCECBBBBBBDDDDDAID999:BBBBDCC?C@CAA=ABBAAC@@>@A@B@@<?A??@?>@@999+7=<878889(7>8?888CCDA@<><>=:<+/+/;B>A=@ABBBAC@C<@@@8?@@;@@BCABACAAABBBAA@A???9::CC?CBCCC>@@;=9918<=<=
@ATNG8:04583:02105
GATGGTAGCACACGAGATCTCATCTTACTCATTCGTTTCGGAAGAGACAGGTACGTTAATAGTTAATAGCGTACTTCTTTTTCTTGCTTTCGTGGTATTCTTGCTAGTTACACTAGCCATCCTTACTGCGCTTCGATTGTGTGCGTACTGCTGCAATATTTTAACGTGAGTCTTGTAAAACCTTCTTTTTACGTTTACTCTCGTGTTAAAAATCTGAATTCTTCTAGAGTTCCTGATCTTCTGGTGTCTGATCTGTATCACTACCATCGAATCCTCTTAGTCT
+
:;4;.444;>BB9:6;;BBCCC@<;;>><=?@;ABCF?CC@CADDCAB;;49999<9<<=BCD?C?CCBDBBA==9B=?==+4414:AA<AAACACCD@BB799A@@A>??=@BBBB?B@B;>7:;C?==>@=??@@388:::=>?A;;;>><;;3757::-;186@BAABCC@DBCED:B?B?AEEHG5BBA@@8;;BBBBE@@@?BCCC3CCBBB?B?AA>AC:::BB?B?B???BB?BBB?BA>>=AAAA@@CDAAADB@@?;;:??=@?<?AA?CAA@?
@ATNG8:04534:02149
GATGGTAGGACGAGCGTCTGAGAGGTACTCATTCGTTTCGGAAGAGACAGGTACGTTAATAGTTAATAGCGTACTTCTTTTTCTTGCTTTCGTGGTATTCTTGCTAGTTACACTAGCCATCCTTACTGCGCTTCGATTGTGTGCGTACTGCTGCAATATTGTTAACGTGAGTCTTGTAAAACCTTCTTTTTACGTTTACTCTCGTGTTAAAAATCTGAATTCTTCTAGAGTTCCTGATCTTCTGGTGTCGTCTATCATGTACTACCATCGAATCCTCTTAGTCT
+
<=:;;DCD?B;;6<<<@BCBBBDC@DCDCICC@BBCD>CC?C@BBBCBBB@BDDDD@C?BBCE?C?CBCCAABCC?@@@@@0@A=BCCC>BBBC@BBCBGDABAACBD?CCHCCBBBACCG?D@CGBABCBCAECBB?BBCBBBC;;;BAAAAAA@AA@@CC@C@C@A@AABBB?A@@@@.;5;>;;<<;*;B@@B9;;CABB<;;A=A@@@,@AABB=A=AB@CCCCBCC@C?CDCDDB>@@C@BCBCBB<;<BC;;;BAA@BA7;;@@@=@B?AAA?ABBCB
@ATNG8:04534:02155
GATGGTAGCGAGCGAGTGTGTATACCAGAAGATCAGGAACTCTAGAAGAAATTCAGATTTTTAACACGAGAGTAAACGTAAAAAGAAGGTTTTACAAGACTCACGTTACAATATTGCAGCAGTACGCCACACAATCGAAGCGCAGTAAGGATGGCTAGTGTAACTAGCAAGAATACCACGAAAGCAAGAAAAAGAAGTACGCTATTAACTATTAACGTACCTGTCTCTTCCGAAACGATTGAGTACTATGTAGAGCTCTATACTACCATCGAATCCTCTTAGTCT
+
94995:::::<;::=5559777///47776<955@<3<9<9438994333(33779<<;<<+@8ACBBC966;;@8@=B????+99269AAB799;9<<<<=<<=>78<:6///3866/4480//00)/:99<8>=@CAAAA;;;@>8A9?:92995====B?@@?;::==;6;77177777(773177777$//06///778=;5:5:////3055=<<=@B@BBCD@C@AA@6<000*00/89<;8337::;>;;;=BB777@=49;9771795::;=>@@@?
@ATNG8:04537:02128
GATGGTAGGAGACACGTCGCACACGTACTCATTCGTTTCGGAAGAGACAGGTACGTTAATAGTTAATAGCGTACTTCTTTTTCTTAGCTTTCTGTGGTATTCTTGCTAGTTACACTAGCCATCCTTACTGCGCTTCGATTGTGTGCGTACTGCTGCAATATTGTTAACGTGAGTCTTGTAAAACCTTCTTTTTACGTTTAACTCTCGTGTTAAAAATCTGAATTCTTCTAGAGTTCCTGATCTTCTGGTGTCTGATCTGTATCACTACCATCGAATCCTCTTTAGTCT
+
//7:6;GF:BBCB==;;:555::::<555=6646@@@7<:6:)/////7747<///1:)///96:6:;37788773/////$/6(/////(/65691222/5925733..(-22-..6626;98<:977552994687828252;;;@??@6533--(--2,283:499?;77A75155656'549188888)8;878.94777<=>>=>0////(////8060:@:??>>@:;7<=BBCB@@:>=@;?@;;;?@AA>>>@AA?????=BB@??<;<6////)/<337
@ATNG8:04538:02136
GATGGTAGATACTCGCTGATCACAGAAGATCAGGAACTCTAGAAGAATTCAGATTTTAACACGAGAGTAAACGTAAAAAGAAGGTTTTACAAGACTCACGTTAACAATATTGCAGCAGTACGCACACAATCGAAACGCAGTAAGGATGCTAGTGTAACTAGCAAGAATACCACGAAAGCAAGAAAAAAGAAGTACGCTATTAACTATTAACGTACCTGTCTCTTCCTAAACGAATGAGTACGAGAGAGCACACGTGTCTACCATCGAATCCTCTTAGTCT
+
58686@<>>B@AB<;99596;;=>=B?9;9ACB@C=A;<;99:545055::7----&-(-----488888(334;;;;(9949.555&5:;8666;55555.48:::;?:7<A@?ABBACACBBBCBB?B;:;@6::>@@BC?A=A00/;;<<:=B>AA@B??;?>9??928899:6877/737787%7<6=??::8?>>:<::<<;.607;A@A?B;::>==:?>@??9?8828>?AABBBCDFC???BBAAABCA>;;;:>888A<AA><;<<>>=@@
@ATNG8:04540:02166
GATGGTAGTGTCATATGAGAGTGTGTACTCATTTGTTTCGGAAGAGACAGGTACGTTAATAGTTAATAGCGTACTTCTTTTTCTTGCTTTCGTGGTATTCTTGCTAGTTACACTACCATCCTTACTGCGCTTCGATTGTGTGCGTACTGCTGCAATATTGTTAACGTGAGTCTTGTAAAACCTTCTTTTACGTTTACTCTCGTGTTAAAAATCTGAATTCTTCTAGAGTTCCTGATCTTCTGGGTCTCTCTCTCACGCACTACCATCGAATCCTCTTAGTCT
+
;6@==BBBCCCCCBBBFCCBCCCCCBCBBBBBB=BCC>BB@B@CCBBCCC@CDCAA?@@DDBB@CBBCBCCCBBB?BBCCC5CC@BCBD=BCAA=@@@=@C@CCCDDD?BBCCCCE@CBC?B?BCBBBBBB?BBBB<BBBBBBCCCCBBCBBBB@BBBACC<A=@:99BBB?@;@::::.;;@=;;;;.;?AAB=BADBBBDCCCAHCCC5CBBJGAEACC@BBCBBBB@B?BBBCBC?BBDD>DEECEBCCDEC@BAAA@CC@CCCBB@BC?@@@?BCBBA
@ATNG8:04541:02129
GATGGTAGATACTCGCTGATACACCCAGAAGATCAGGAACTCTAGAAGAATTCAGATTTTTTAACACGAGAGTAAAACGTAAAAAAGAAGGTTTTACAAGACTCACGTTAACAATATTGCAGCAGTACGCACACAATCGAAGCGCAGTAAGGATGGCTAGTGTAACTAGCAAGAATACCACGAAAGCAAGAAAAAGAAGTACGCTATTAACTATTAACGTACCTGTCTCTTCCGAAACGAATGAGTACTGTATCTATGTGTGCGCTACCATCGAATCCTCTTAGTCT
+
::9:8=:::555:655;=;;;;===6===7::<5555:79::///:387(-(/////////#/(/38989983333&37444444#44.5.5<<06669=>>>==>9929@CB@CGE=AA@?A@CCCCHECBBBD@CBBB?BAAAAAAA?C?B@@>@CCCCCCC@CCBBABAB@:;;;*00000*//3377777)3?;@<>:<<<=?<?<@BAA<A<AACCB@BCCAAAB>A=AAA;ABA?BBA@@@A@@AA@A@A:99>>?@@B===6=777959?58898<????
@ATNG8:04544:02137
GATTAGGAGACACGTCGCACACGTACTCATTCGTTTCGGAAGAGACAGGTACGTTAATAGTTAATAGCGTACTTCTTTTTCTTGCTTTCGTGGTATTCTTGCTAGTTACACTAGCCATCCTTACTGCGCTTCGATTGTGTGCGTACTGCTGCAATATTGTTAACGTGAGTCTTGTAAAACCTTCTTTTTACGTTTACTCTCGTGTTAAAAATCTGAATTCTTCTAGAGTTCCTGATCTTCTGGCGCGTATGTATGTCGCCTACCATCGAATCCTCTTAGTCT
+
CBD@CC?CCAAACDBBABBBEBBBBBBD::;:DCF>CC@C?BBBBBBC@CCCCC@C>AABC@C?CCCBBBBBB>ABCCB1@@?BBBB<BBBB?@AC?CC?BBBBBB>BCBBB@@A<AAA:?;??A>>>>>:@AAA;@@@A===>>AA>>>@@A<???<AA:=:?AAA?????9>>@@@2@;?9>>???.?????7?>>=>>A=;;7;CCC.A::;A<A<>>;>ABB?>>;@<>?????9>>A;=<<=?@>><A@@@==A;@@@9>==?A=AA9>>A;@?AA@
@ATNG8:04544:02148
GATGGTAGTGTGTCTCTGAGAGTAGTACTCATCGTTTCGGAAGAGACAGGTACGTTAATAGTTAATAGCGTACTTCTTTTTCTTGCTTTCGTGGTATTCTTGCTAGTTACACTAGCCATCCTTACTGCGCTTCGATTGTGTGCGTACTGCTGCAATATTGTTAACGTGAGTCTTGTAAAACCTTCTTTTTACGTTTACTCTCGTGTTAAAAATCTGAATTCTTCTAGAGTTCCTGATCTTCTGGACAGAGTGTGCAGATACTACCCATCGAATCCTCTTAGTCT
+
::<>:C;9;B;@@C@966=659C@@===///0/9:;5;>:>:==;?@A=;===00*/4::9;5;:666ACCA@A<;;;;;*9=9>=BD>@@@C?BBB?BB7:;9@AB@CBAAABBA?BBB@B?BBCAABAA@AA@D?BBBBAACCCCCBA@@;<5;BB<@@=@<@CCDCCBCC@BBLHE;C=@<;;;;;*;@@AC0;;;;:9::9929595$5<<9;7;8=>:<AABA??;>;@=<=9:49:;4;@AB;;<;;;@@@@@@@@@@D>A@@??;??=??A=B???C
@ATNG8:04545:02127
GATGGTAGCATCATGCATATCTCACCAGAAGATCAGGAACTCTAGAAGAATTCAGATTTTTAACACGAGAGTAAACGTAAAAAGAAGGTTTTACAAGACTCACGTAACAATATTGCAGCAGTACGCACACAATCGAAGCGCAGTAAGGATGGCTAGTGTAACTAGCAAGAATACCACGAAAGCAAGAAAAAGAAGTACGCTATTAACTATTAACGTACCTGTCTCTTCCGAAACGAATGAGTACGATGAGAGAGCTCTCTCTACCATCGAATCCTCTTAGTCT
+
=:=96;55;:;=CBA;66;;===<<7<<<7<<@B@@>A=@@A585<8<=8B?A@<77333$3399:888=88;>5;:=>???+;;?A:>>>0>9@9<965977///3:96;<>:=B959B@@AAAABBAA@=B;;;6:@@@BCDF?A<@00+0<<<>=?A?C?>?BC?995893,33333)333133737'3;4;:@:><>78185;:;<0808>@@A<@;<<@?@:>98::-37359=?ABBBBBBBBB989BBA@=>>????=A==>=:>><>>=<AA@=9
@ATNG8:04547:02155
GATGGTAGTATCTGCACACTCTGTCCAGAAGATCAGGACTCTAGAAGAATTCAGATTTTTAACACGAGAGTAAACGTAAAAAGAAGGTTTTACAAGACTCACGTTAACAATATTGCAGCAGTACGCACACAATCGAAGCGCAGTAAGGATGGCTAGTGTAACTAGCAAGAATACCACGAAAGCAAGAAAAAGAAGTACGCTATTAACTATTAACGTACCTGTCTCTTCCGAAACGATGAGTACACACTCTCATATGACACTACCATCGAATCCTCTTAGTCT
+
@=A>ACCCCCBBBBCCCCGCCBCCB?BCD@BBCCCC??@?DBBBA?BC@D?AAAAADDD3C<@AC@A@BBBBB9>=?AAAA0BB?D@CFL;BBC@AABCCCC@@>@@CE@BBB?BBAABCCCCBCCCDCBB@CCAB?BBBBAA@@<B?CAA?BCBBCCDD?BAAAAB?BC>A@B?@A>>>8??=<@@@@@2@C?C997B@@>><><@@@A:=7<@C@@=@BBBACE>A=@CE@D@@@ADDDCCC@@ABADBABCBBA@@BBBD?CAAAC?AB?BBB?BBBAA
@ATNG8:04551:02139
GATGGTAGACACGTGTGCTCTCTCGTACTCATTCGTTTCGGAAGAGACAGGTACGTTAATAGTTAATAGCGTACTTCTTTTTCTTGCTTTCGTGGTATTTCTTGCTAGTTACACTAGCCATCCTTACTGCGCTTCGATTGTGTGCGTACTGCTGCAATATTGTTAACGTGAGTCTTGTAATACCTTCTTTTTACGTTTACTCTCGTGTTAAAAATCTGAATTCTTCTAGAGTTCCTGATCTTCTGGTCTACTACTCTGTACTCTACCATCGAATCCTCTTAGTCT
+
><;<?CCBBCBBB<>A<A=?969BC:99@@BA?BBBA=;;7<>AAAABCD=AABA?9?;:::?9=<ABBBABCGF<@?AAA2>:6A?;;.9@>?;@::9*8<1373377288:6759=7666:?;>>@@A@??<?@@A587?==<=<=<>===??@5;;;9==;?<?@@CAAA=>8==>:>>>8<7:::::):====8=?@@C???==8====.====>1838B=AAD;;<B<?;???=>?388?=>>==>===??@@@@@AAA@@<@AA>>:>@:6666::A??
@ATNG8:04553:02121
GATGGTAGTAGTACACTAGTCATACCAGAAGATCAGGAACTCTAGAAGAATTCAGATTTTTAACACGAGAGTAAACGTAAAAAGAAGGTTTTACAAGACTCACGTTAACAATATTGCAGCAGTACGCACACAATCGAAGCGCAAGTAAGGATGGCTAGTGTAACTAGCAAGAATACCACGAAAAGCAAGAAAAAGAAGTACGCTATTAACTATTAACGTACCTGTCTCTTCCGAAACGAATGAGTACTGTATCTATGTGTGCGCTACCATCGAATCCTCTTAGTCT
+
::==8A6<6<@@AC>;6655<444<55569=@9;9@4;59AA@@>>;==3=9>?=>AABB2A?AABBBBB@??D>BDBBAAA0:;::?CDD:C;;7;BAA>??BB@B@CC?A@@?BBAAB@AAD;;;C;;;E@DDCA=@0000*0;;:?=A;;79BBCCBBB>AABBBB?CC@B??<977<<<0773.3BACC1BB?B888@?>>A6;6;>>=1818>DBBACCBAACB>A>AFE=ABB?:9:BAAACCBBBBB?999BCCBBAAAC<AAAAA=AB=888;@B@9:
@ATNG8:04564:02129
GATGGTACGATACTCGCTGATACACCCAGAAGATCAGGAACTCTAGAAGAATTCAGATTTTTAACACGAGAGTAAACGTAAAAAGAAGGTTTTACAAGACTCACGTTAACAATATTGCAGCAGTACGCACACAATCGAAGCGCAGTAAGGATGGCTAGTGTAACTAGCAAGAATACCACGAAAGCAAGAAAAAGAAGTACGCTATTAACTATTAACGTACCTGTCTCTTCCGAAACGAATGAGTACACACTCTCATATGACACTACCATCGAATCCTCTTAGTCT
+
@>>:;>0//===:C;<<<<<:944::3:<>:>>==<<9<7;;>@==?;?>8=:=?<98988'8<ABBDBBBBCDE>:90GA@@000,/3===0=AC?BCBBCFCAB?A?AB?CCC@BBBBCCDCCCCDDCCBC@BBBB@CCCBBBBB?B?B@@<@CB@A@CD@CAAABB?BB?BB@<??999,89829<=<?1?A>B9:8;;BBB<?<?>?>1818>B@@=;;;@@BB?B>??D?BBB>AAADBBBBBCBBBB@??B?B;:;CCBB@DBBCD?AA<999;?CBBB
@ATNG8:04568:02161
GATGGTAGGTGCACATGAGTGTATCCAGAAGATCAGGAACTCTAGAAGAATTCAGATTTTTAACACGAGAGTAAACGTAAAAAGAAGGTTTTACAAGACTCACGTTAACAATATTGCAGCAGTACGCACACAATCGAAGCGCAGTAAAGATGGCTAGTGTAACTAGCAAGAATACCACGAAAAGCAATGAAAAAAGAAGTACGCTATTAACTATTAACGATACCCTGTCTCTTTCCGAAAACGATGAGTTACTGCGTCTCACTCTCGCCTACCATCGAATCCTCTTAGTCT
+
4<9:>;=B8BB>??>>?@@BBBBBB?@;;:=<:::;7<7::44444./:)/)/;///==;*=69//6><<;65:,9?::999(598B:CC@9C?>6==00000;;4=9==6=;A;=??@;;:BCBAAACCBC=@AA@<=944<:::>/95==:@@@<BB<C@C?????<:938A=8<:8888,...)-------#-7(/33278<>?<?8<<@=9=9::///66.636/----'-(-...&.5335557.2225779;;<===>>>=<8<=@:??@?A?AA<:::9:9999
@ATNG8:04572:02151
GATGGTAGTGATACAGATCAGACACCAGAAGATCAGGAACTCTAGAAGAATTCAGATTTTTAACACGAGAGTAAACGTAAAAAGAAGGTTTTACAAGACTCACGTTAACAATATTGCAGCAGTACGCACACAATCGAAGCGCAGTAAGGATGGCTAGTGTAACTAGCAAGAATACCACGAAAGCAAGAAAAAGAAGTACGCTATTAACTATTAACGTACCTGTCTCTTCCGAAACGAATGAGTACTATGTAGAGCTCTATACTACCATCGAATCCTCTTAGTCT
+
5:=>@DBCDCCCB=BCFCCFEFFBB??AC?BCCBAA?C?@@?AAAGABC?C@AA??>C?=+=6:?ABCCCBBBB<@ABDBBB2<;7;=AAA9BBD@CCDGDDC@@?@@CD@BBB@BBBBDDDCCCECCCCCC?CCBB?BBBBBABB=@=B@?=@CCCBCCC?BAABBB@AB=??@8>?<<<5???=AEEFD2BB?B:99B>>@@:=:=>>>8=9=?DBB@CBBBAAA=A>@BB>CCB@BBBBBBBBBBBDBBBBBA@<@@@:;;A<@@BAA<>=:=<<9>A9::
@ATNG8:04572:02160
GATGGTAGCAGACGTGACAGAGCGCCAGAAGATCAGGAACTCTAGAAGAATTCAGATTTTTAACACGAGAGTAAACGTAAAAAGAAGGTTTTACAAGACTCACGTTAACAATATTGCAGCAGTACGCACACAATCGAAGCGCAGTAAGGATGGCTAGTGTAACTAGCAAGAATACCACGAAAGCAAGAAAAAAGAAGTACGCTATTAACTATTAACGTACCTGTCTCTTCCGAAACGAATGAGTACTATGTAGAGCTCTATACTACCATCGAATCCTCTTAGTCT
+
;===@CCCCCBCBBCCBCCDCCCBCABBB@CCCCBA?A?BBB>>?C@BB<@<AB>>?BBB3B@BBBBBBDCBBB:=9:;?@@0>A>C:@@A9ABCGCCBCCCCCB?B@BB@BBC?BBBBBCCDCCCCCCBBB?BDDD?A@A@BB??9@=A?@<@EBBBCDD?AAAAAA?BC>>>??AA99929>>;@@@AAB(@C?B888BBCBA;@;@@AA:>:=@CBB@BCBBACC?C?CCC>CBB?BBBBBBBAAACBBB@AAB>>AAA???A;??B?@:::7::98=A?99
@ATNG8:04575:02125
GATGGTAGATATATGCACGCTCTACCAGAAGATCAGGAACTCTAGAAGAATTCAGATTTTTAACACGAGAGTAAACGTAAAAAGAAGGTTTTACAAGACTCACGTTAACAATATTGCAGCAGTACGCACACAATCGAAGCGCAGTAAGGATGGCTAGTGTAACTAGCAAGAATACCACGAAAGCAAGAAAAAGAAGTACGCTATTAACTATTAACGTACCTGTCTCTTCCGAAACGAATGAGTACTACTCTCAGAGACACTCTACCATCGAATCCTCTTAGTCT
+
;=<=@BCCCBBBDBBCCBBCCCCBB?CBC@DCCDAA?A?CBBBBBB@CC=A=999@@@@@1@?BCFAAACCBBB=BA;::::*;@=A5;;;*9@B;@BAACCCCC?C?CC?C??<??AACBBBDDECBCBBB?DCCC?BBBBBBCB?CAC@?>@CBBBCCC@CCCABA@BB?BBB>AAABA<BAA>AABBB3BC?C>>>BB???;?<>==B:;7;@CAB>B@@@BCC?B?ACD>BBA?AAACCCBB=>=CCCCABAAABBBCAAA<?>>>@<@A<;;;<@C@??
@ATNG8:04575:02139
GATGGTAGATACTCGCTGATACACCCAGAAGATCAGGAACTCTAGAAGAATTCAGATTTTTAACACGAGAGTAAACGTAAAAAGAAGGTTTTACAAGACTCACGTTAACAATATTGCAGCAGTACGCACACAATCGAAGCGCAGTAAGGATGGCTAGTGTAACTAGCAAGAATACCACGAAAGCAAGAAAAAGAAGTACGCTATTAACTATTAACGTACCTGTCTCTTCCGAAACGAATGAGTACTACTCTCAGAGACACACTACCATCGAATCCTCTTAGTCT
+
;<<=:?==CA==?CCCECBBCB@@@;A@>?AAA;;:=@=@@A>?>A=AA=@<9:998988'7;@BBBAC@?@GA<000<<<<,;<8@4:;:46<?@CCCCB@@00,0;@@<@?C<@@C>CCBBBCCCCBBAA?B@@@?BBBBBC@?=B@C;;9;BABAAAB?BBBBBB@BC@BAA>BABBB5:9:;>==??.?B?B??;@@A==5:6;;;;5;5;=BAA>AAA@=<<,0,0::3:==:=CCCBBBBBBBAAACCBBBBCC?;;>@<@BBBB<>>;>==8=BAAB
@ATNG8:04575:02163
GATGGTAGCGCATATCAGCGCAGCCCAGAAGATCAGGAACTCTAGAAGAATTCAGATTTTAACACGAGAGTAAACGTAAAAAGAAGGTTTTACAAGACTCACGTTAACAATATTGCAGCAGTACGCACACAATCGAAGCGCAGTAAGGATGGCTAGTGTAACTAGCAAGAATACCACGAAAGCAAGAAAAAGAAGTACGCTATTAACTATTAACGTACCTGTCTCTTCCGAAACGAATGAGTACTGCGTCTCACTCTCGCCTACCATCGAATCCTCTTAGTCT
+
BAA@?BC?@<JDDBBCBDCAAD:::4;BD@ECBBCCAC@CBBBCCC?AA>B>A?@::::6:=ABCCCCBC;;;0;A;;;;;*;B>C@BBB<CDE@CCCCCCCBA?A@DD@CCC=A@CCCCBBBDBBBCCCEACDBB?AABAABAB@BADAB?ACCCBCCD@CCC????AA=AAA=??@@?8>=<8<<<<>.;@:@000@@DBB?A?BBAB7;6;<BAA?BECCCBB?B@CCC=CCC?CBAABBCBBBBAAACBCBCCCCB?CCC@CCCCC@CC?ABB?AB@::
@ATNG8:04576:02124
GATGGTAGCTCGCTGATGATATCTCCAGAAGATCAGGAACTCTAGAAGAATTCAGATTTTTAACACGAGAGTAAACGTAAAAAGAAGGTTTTACAAGACTCACGTTAACAATATTGCAGCAGTACGCACACAATCGAAGCGCAGTAAGGATGGCTAGTGTAACTAGCAAGAATACCACGAAAGCAAGAAAAAGAAGTACGCTATTAACTATTAACGTACCTGTCTCTTCCGAAACGAATTAGTACACATCGTCGTGTCGTGCTACCATCGAATCCTCTTAGTCT
+
;6B>:=<BCA<55569;<A:9;A;=:===<>BCBCB@D<@@???>A?BB>C?A@AAAAAA2A?AAA??>@>998*8<;;999'5@=C?CCC8B:;9;BBABBA;;4;;??9?==059@<BBBCFGCBCBBBB?BABB=@@ABABAB?C=@@@=@ACBBB;:6:AA@BB?AA>??>9==:::,787588888(7>47735777:::=488:=8::><BCB@CCBBBCC?A>ACD<A@@;>9????>@@?=>@@?>887;;=77333,22228,22289=355585
@ATNG8:04577:02136
GATGGTAGTGTCAGTGCGCGTCGTCCAGAAGATCAGGAACTCTAGAAGAATTCAGATTTTTAACACGAGAGTAAACGTAAAAAGAAGGTTTTACAAGACTCACGTTAACAATATTGCAGCAGTACGCACACAATCGAAGCGCAGTAAGGATGGCTAGTGTAACTAGCAAGAATACCACGAAAGCAAGAAAAAGAAGTACGCTATTAACTATTAACGTACCTGTCTCTTCCGAAACGAATGAGTACTATAGACTATCTGAGACTACCTTCGAATCCTCTTAGTCT
+
DBBA@C>CCFECBBA<<;A;;;?@@=@CC@BB::;@?B>BCBBCCC@CC?C>@??ABCCB3B@BB>>?ABBBBC99:BBBBB5BC@C@BBB<CCIFCCCDCBB;;7;?AB?BBB>@@BBCBBBCCCCBBBBB@BBBB@CBBA??>>9>=@?@=@CA@AB??9?AC::9>@A;???:==:::,998;99999(8?<>788B@@@A8;8;AAA<><>>BBB?CCBAACA<?<???8???<@???BBCDCBBBBCBBBCBBBBBBBCB?B????>??9???:?CCCB
@ATNG8:04578:02156
GATGGTAGTGCGTGAGAGAGAGACCCAGAAGATCAGGAACTCTAGAAGAATTCAGATTTTTAACACGAGAGTAAACGTAAAAAGAAGGTTTTACAAGACTCACGTTAACAATATTGCAGCAGTACGCACACAATCGAAGCGCAGTAAGGATGGCTAGTGTAACTAGCAAGAATACCACGAAAGCAAGAAAAAGAAGTACGCTATTAACTATTAACGTACCTGTCTCTTCCGAAACGAATGAGTACTATAGACTATCTGAGACTACCATCGAATCCTCTTAGTCT
+
4>==?BCCCBBBBBBB@@B@@D;;;)9BB=BDC;;;=@<@BD@??A?DF@C???@CBCCB1B?BBEAAADCCFF<=<;9999'4=895@@@0@@A=AAAABBBB@?@@DD@BBB?BBBABDDCBBBCCGCBB>ACAA?BA@@AA@?<@?BAA?BBBCCCCC?CCCBBB@BB>BBA9=<999,9<<8====?.<A?A???B@@@@<><>A??7:5;>AAA?BA;;:CA=?=:99.:B@?BCCBBBBBBBBBBCCBCBBCBA;:9@@=@BAA@>@A;==?<?@BBB
@ATNG8:04583:02149
GATGGTAGCTCGCTGATGATATCTCCAGAAGATCAGGAACTCTAGAAGAATTCAGATTTTTAACACGAGAGTAAACGTAAAAAGAAGGTTTTACAAGACTCACGTTAACAATATTGCAGCAGTACGCACACAATCGAAGCGCAGTAAGGATGGCTAGTGTAACTAGCAAGAATACCACGAAAGCAAGAAAAAGAAGTACGCTATTAACTATTAACGTACCTGTCTCTTCCGAAACGAATGAGTACTGTATCTATGTGTGCGCTACCATCGAATCCTCTTAGTCT
+
5<<<?BBBBE>==BBCCCCCECCCC@CCC@BBBAAA=@=AAAACBB?BC?B?A@?>????2@>BBAAACCCCCC>@@AADDD2CC@C=@@@9ABB?CCBBLDECB?B@BB@BBB?BCCCCCDDBCCCCBBBC@CBBB?BBCBBCBB?A?B:98:CABBBCB@CBBAA@?>>9?BB3:9999,8<<9<<<>?.=A?C>?;@A@@@<><?A@@:>:>=A@A?BBBBCBC?B?BCC>BCC?BBBCCAAACCABBB@@@BCAAACCB@?<@@@@@<@@=676<AB@AA
@ATNG8:04583:02150
GATGGTAGCTATACGTATATCTATGTACTCATTCGTTTCGGAAGAGACAGGTACGTTAATAGTTAATAGCGTACTTCTTTTTCTTGCTTTCGTGGTATTCTTGCTAGTTACACTAGCCATCCTTACTGCGCTTCGATTGTGTGCGTACTGCTGCAATATTGTTAACGTGAGTCTTGTAAAACCTTCTTTTTACGTTTACTCTCGTGTTAAAAATCTTATTCTTCTAGAGTTCCTGATCTTCTGGAGATACACATGATACTCTACCATCGAATCCTTCTTAGTCT
+
899:7<<<:::;;;;<;>>>=B@@;@?;AEDE?AAFC=CB@B?BDBCCBA>@@@?@5;48:==9>8<<?BAAC=C6@@===+BB;=>BB=ACA@;???8?A;???;993897==77<67:78=8=>D::7<<4;;<<5:;====@???A>>:<::)--3---(/3//6997>>=99799<.;4;4999::+:?@ED9?@@@@>>:;;:=CBD/@88388=:;6:///88849068>>>>;:;96=@>>>==<</--;;336:<@6>>@@@9<<+/+/:59==77
@ATNG8:04541:02209
GATGGTAGTGTGTCTCTGAGAGTAGTACTCATTCGTTTCGGAAGAGACAGGTACGTTAATAGTTAATAGCGTACTTCTTTTTCTTGCTTTCGTGGTATTCTTGCTAGTTACCTAGCCATCCTTACTGCCTTCGATTGTGTGCGTACTGCTGCAATATTGTTAACGTGAGTCTTGTAAAACCTTCTTTTACGTTTACTCTCGTGTTAAAAATCTGAATTCTTCTAGAGTTCCTAATCTTCTGGGTGTATCAGCGAGTATCTACCATCGAATCCTCTTAGTCT
+
:>>;>@>CDDCBCCCBCCCCCCCCCCCCDDCC=A88839@;@?BCCCCCC?CC@@BAC?CBCB@D?DCBBCEGCF@;;;;;*;B?CBBB<BC@@?ACC?CHABBACCCACC@CCCC@CDC@C?CCCCC?C?CBBB?BBCBABA@ABBBBBBBB?CBB@BB?B@BBCCCCBED;A;;;;.;>C>;;;;5;BCDE=BCCDDCBBBA5;;;;):A@BB>@=@B?BBCCBBB?B?>?<>BC?FBBB>BBBBCDDBBBBBBBCCCEC?B???B?BE?BBB@CB>=>
@ATNG8:04542:02215
GATGGTAGCAGACGTGACAGAGCGCCAGAAGATCAGGAACTCTAGAAGAATTCAGATTTTTAACACGAGAGTAAACGTAAAAAGAAGGTTTTACAAGACTCACGTTAACAATATTGCAGCAGTACGCACACAATCGAAGCGCAGTAAGGATGGCTAGTGTAACTAGCAAGAATACCACGAAAGCAAGAAAAAGAAGTACGCTATTAACTATTAACGTACCTGTCTCTTCCGAAACGAATGAGTACGATAAGATCTCGTGTGCTACCATCGAATCCTCTTAGTCT
+
4;;=?CAAADEBBBBCCCCCBEFCC@C@@?ABCBBB?B@BBBBBBB>BC>C?@@>>?DED3B=AADCCBB@AAC?BBBBCBB5CCACACCC;CCC@CCCCCCCCC@D?CC?BBB?CBB@BDDDCCCDBBBBB?BAAA>@@AB988B@C?C??>@CCCCCCB?ABBCDC?AA>BBB;??>>>8?>>;99999(:A?B?>>@@@==:=<@@@B:=:=@B?@=@AA?@BA=@>AAA9B??=@ABCCCCCEBB?BCBBAAAA@>>>?AA<AAAAA=>>:>==<BBAAA
@ATNG8:04544:02215
GATGGTAGAGAGACTGTAGCGCACCCAGAAGATCAGGAACTCTAGAAGAATTCAGATTTTTAACACGAGAGTAAACGTAAAAAGAAGGTTTTACAAGACTCACGTTAACAATATTGCAGCAGTACGCACACAATCGAAGCGCAGTAAGTATGGCTAGTGTAACTAGCAAGAATACCACGAAAGCAAGAAAAAAGAAGTACGCTATTAACTATTAACGTACCTGTCTCTTCCGAAACGAATGAGTACTGCGTCTCACTCTCGCCTACCATCGAATCCTCTTAGTCT
+
A>?<=A;@BBBCCCBCCECCCCCDD?CCC@CAA@@@=A>ABBBCBB?AB?B?@?=89999(:?BBCAABBCCCD>??@AAAA0@B@C@CDC<CBB>BBBABAAAA=B?BC@CBA>ABEBBBBBDFCCCAABC@CBCC@BBBCBAAB99;::;6;CAAACBB?BCBBBB@BB@AAA9=<999,8989999999%0>:=///;;ABA=A=A??@:>:>BCCC@DCBBBBA?@>A@>9@::6:BBBCD???BABBBB@@@A??94.///)///894776=<<8:<;::
@ATNG8:04545:02176
GATGGTAGCGCACACATAGATACAGTACTCATTCGTTTCGGAAGAGACAGGTACGTTAATAGTTAATAGCGTACTTCTTTTTCTTGCTTTCGTGGTATTCTTGCTAGTTACACTAGCCATCCTTACTGCGCTTCGATTGTGTGCGTACTGCTGCAATATTGTTAACGTGAGTCTTGTAAAACCTTCTTTTTACGTTTACTCTCGTGTTAAAAATCTGAATTCTTCTAGAGTTCCTGATCTTCTGGACAGAGTGTGCAGATACTACATCGAATCCTCTTAGTCT
+
ACCC?ABDDDBBBCCBCBCCBBBBBBCCCBBA?@AAB=CD@C@BBCDDCB@BDDDCAC@CBBB@C@DBBBBBDDE>A@CCB0::6;@BB<ABBC@CCC?CC;=;CCBB@BCDJCCCCACCD?@?@B:;:CCE@CBFC>BBCCDFCCC@@@BBDDD@C@@=@A=?=?@@@ABBBC<@;;;;.;<@<@AAA@,AB;;;8;A@@BD;<<@=AA@@,AA@AA?A@BC?CDCCCDC@C@CCCCBB?BBB?BBCCCB9::BBBCBBBCCCCCCCCC@BA?@??<?BAAA
@ATNG8:04545:02208
GATGGTAGCGCACTCATAGATACAGTACTCATTCGTTTCGGAAGAGACAGGTACGTTAATAGTTAATAGCGTACTTCTTTTTCTTGCTTTCGTGGTATTCTTGCTAGTTACACTAGCCATCCTTACTGCGCTTCGATTGTGTGCGTACTGCTGCAATATTGTTAACGTGAGTCTTGTAAAACCTTCTTTTTACGTTTACTCTCGTGTTAAAAATCTGAATTCTTCTAGAGTTCTGATCTTCTGGACGACGCGCACTGACACTACCATCGAATCCTCTTAGTCT
+
:4998=<<;@;A<>CCCCBCCCBBCCCCCDBA>AAAA<AC?B?ABBBBAA?00//0*/6<:<FAJABCACCCBBA;;;;::'5;4999:,:?>@6;9D=AC:<<CBBB@DBCCCBCC@CCBGE?AAACBBCB@CBBC@C;;<CCCBCCCDCCCCC@BBC?BB>@>@CCBCCCCB@BCCIE;E;;;;CDDD1A@;;;0;;;ABBC<;<@CCCC2BBBAA=@;@B=ABCBBBC@BBCCBBB?B@@?A@000<>@>B;;;BBCCDCC;;;BAB<BB@BBB?BAA00
@ATNG8:04547:02183
GATGGTAGCGCATATCAGCGCAGCCCAGAAGATCAGGAACTCTAGAAGAATTCAGATTTTTAACACGAGAGTAAACGTAAAAGGAAGGTTTTACAAGACTCACGTTAACAATATTGCAGCAGTACGCACACAATCGAAGCGCAGTAAGGATGGCTAGTGTAACTAGCAAGAATACCACGAAAGCAAGAAAAAGAAGTACGCTATTAACTATTAACGTACCTGTCTCTTCCGAAACGAATGAGTACGATGAGAGAGCTCTCTCTACCATCGAATCCTCTTAGTCT
+
AB@?=@;9;CDCCCCCCCCCCCBBB>BBB@CCCCCC@B?BBCCCCC?CC?C?CAA@BBBB5B@CCCCCCCCCCC>CCCCDD7B@B=@2999*<CC@CBBBBBDDC?B=AC?CBB?BBBCCCCCAAACCCCBC@CDCC?CBBBAAAA=@?BA@?ACECCBBB@CCCCBB@AB=A@@6;;777)9=<;99989(7><?<>=BB@AB>?=?B?D3838@BBC@CCBBCCC?B@@?>9@;;6;AABCCDAAAAACCCCCBBBBBAB@BB>B;;;?9>>;??>:=@@>>
@ATNG8:04562:02184
GATGGTAGCAGACGTGACAGAGCGCCAGAAGATCAGGAACTCTAGAAGAATTCAGATTTTTAACACGAGAGTAAACGTAAAAAGAAGGTTTTACAAGACTCACGTTAACAATATTGCAGCAGTACGCACACAATCGAAGCGCAGTAAGGATGGCTAGTGTAACTAGCAAGAATGCCACGAAAGCAAGAAAAAGAAGTACGCTATTAACTATTAACGTACCTGTCTCTTCCGAAACGAATGAGTACGATGAGTCTCGTGTGCTACCATCGAATCCTCTTAGTCT
+
:<=>@CBBBDDBCCCBBCCJFFCBC?BCC@CCCABA?C>BABAABB>BE?B?@AACCCCC2C?BBAAAAABBBB;BBBCCCC5CC@D<@@@9ACDACCBECCCBC?C@BB?B??<@BCBCBBBDJCBBCCCD@BBBB?BBBCBBBB?C@CCB@BBCCCCCC?BBC????BB?BBB?A@000*00/6<???@0==:B;;;@AB;;8;=A@>><>=A?BAA=A;<;BECAD?BBC=CCC@BBBBBCBBC???BBCBABDCAA@ABFAF;;;?<?A<?>><>????
@ATNG8:04566:02197
GATGGTAGTGATACAGATCAGACACCAGAAGATCAGGAACTCTAGAAGAATTCAGATTTTTAACACGAGAGTAAACGTAAAAAGAAGGTTTTACAGACTCACGTTAACAATATTGCAGCAGTACGCACACAATCGAAGCGCAGTAAGGATGGCTAGTGTAACTAGCAAGAATACCACGAAGCAAGAAAAAAGAAGTACGCTATTAACTATTAACGTACCTGTCTCTTCCGAAACGAATGAGTACGATGAGATCTCGTGTGCTACCATCGAATCCTCTTAGTCT
+
8;;==BBAAA@955<;>;<;;;<BB<BB=7:7>>00)/3767>?@F@CB?B?774:<?=>+=144:888>8<<?6<<::999'9?40*0//&///////<666?:>7;;=AA@=@????@AB@:99CBCCC=@;::=ACC@AABB>@;@00+0=000@CC@AAABBC;?<:>>?;?>8827334//////#/93///::98>;-/).3//(.4../?C:@????:;7;7<?B9==:0848773888==888::=?777528888485555299499717>==>
@ATNG8:04571:02219
GATGGTAGGCGAGAGTGAGACCAGTACTCATTCGTTTCGGAAGAGACAGGTACGTTAATAGTTAATAGCGTACTTCTTTTTCTTGCTTTCGTGGTATTCTTGCTAGTTACACTAGCCATCCTTACTGCGCTTCGATTGTGTGCGTACTGCTGCAATATTGTTAACGTGAGTCTTGTAAAACCTTCTTTTTTACGTTTACTCTCGTGTTAAAATCTGAATTCTTCTAGAGTTCCTGATCTTCTGGCGCTCTGTCACGTCTGCTACCATCGAATCCTCTTAGTCT
+
8;:<;9658=@;:656@BBCCAEDF;;:A?=<@595)4<7=9>==@999499@>B=@588==8A>>>><>=>;;373777'386ABBB<BDAA>ACF?BB@?@?BAA<????A>AA<>;<8<=F@@@;<//,/:9;7/88:>?8//9:;///993//7=BA:>78//88./.3.33399.9594999999%5566;)......8879-222&25655)-)--2777998648+//;89976887/----9689>:<<6/--,,,(--6753;A688A:>=><8
@ATNG8:04573:02199
GATGGTAGCTCGCTGATGATATCTCCAGAAGATCAGGAACTCTAGAAGAATTCAGATTTTTAACACGAGAGTAAACGTAAAAAGAAGGTTTTACAAGACTCACGTTAACAATATTGCAGCAGTACGCACACAATCGAAGCGCAGTAAGGATGGCTAGTGTAACTAGCAAGAATACCACGAAAGCAAGAAAAAGAAGTACGCTATTAACTATTAACGTACCTGTCTCTTCCGAAACGATGAGTACGTGTGACGTACGTGAGCTACCATCGACGAATAGAAGTCT
+
?99:7;;=CB==?BCBCCCCCCCCC@CCCACCBC;;8;?BACBFCC?BD@B>AA???DDD3D?BAAABACCBBB=99;BHME5DD>A=AA@7ABCBCCBCLCDBB@B@BB@B<=6000///:=<666<<6;;=AA;;6:@?@AA@A?C@BBB>BDDDCCCB=?@AA@A?AA>@BA>?>999+7778?BCCC2AA?BBB?===??;?:?>==8=;==BBC@DBBBCCC@A<AAA8A00000@BABBBCBB@@@BB:9:CCAABAA=ABA>>>00-0A@@=F@BA
@ATNG8:04574:02206
GATGGTAGGCACTGCGTACACATCCCAGAAGATCAGGAACTCTAGAAGAATTCAGATTTTTAACACGAGAGTAAACGTAAAAAGAAGGTTTTACAAGACTCACGTTAACAATATTGCAGCAGTACGCACACAATCGAAGCGCAGTAAGGATGGCTAGTGTAACTAGCAAGAATACCACGAAAAGCAAGAAAAAGAAGTACGCTATTACTATTAACGTACCTGTCTCTTCCGAAACGAATGAGTACGTGTGACGTACGTGAGCTACATCGAATCCTCTTAGTCT
+
;5<@05558=<<==<;;;;;;==>>7===9=<<<@@=@>@@ABBCC?==040555<<>>>+<8;;===<<<433(////;;;+//7<4999.;;;5;5555;:>>9>:>>:>>>:===;<;@ACC>??BC=B@BBBC;@??>?999;@;>::29884////)/669::7=B7;;:4993333&333,3==>=+:647.----..2+22222+2.559:;05444:894:8<<<1<4303399;;=;9:8///776698888;<334888<7=<7:::69<<::
@ATNG8:04537:02249
GATGGTAGTGTCATATGAGAGTGTGTACTCATTCGTTTCGGAAGAGACAGGTACGTTAATAGTTAATAGCGTACTTCTTTTTCTTGCTTTCGTGGTATTCTTGCTAGTTACACTAGCCATCCTTACTTCGCTTCGATTGTGTGCGTACTGCTGCAATATTGTTAACGTGAGTCTTGTAAAACCTTCTTTTTACGTTTACTCTCGTGTTAAAAATCTGAATTCTTCTAGAGTTCCTGATCTTCTGGGATGTGTGCGCTGTGCCTACCATCGAATCCTCTTAGTCT
+
89995:;@BCCBBB=BCCCCCAC@CDCCDBAB@BBBC>BA?B?@;AC>BD@AA;5905:>CCD?B@CCBBB;;;B<@@CBC0@@799B@9A@9989AB?AA?CBCECC@CCCCCCCC@CCC@D@BCE?AABC?ABDD?AACCGCC@@;;;@@ABC@CCCACC@C@CCCCCCCBB?A@@@@3@;@<BBCCB0AC;;;0;CC;;;CBBB?BBBC5CDCCCACACDACDCBBCB=@>@BBCED@CCCC>C;;;C;;;B@@CHCC@CDD>C@A@C@BB?AAA=ACBCC
@ATNG8:04538:02225
GATGGTAGTGTGTCTCTGAGAGTAGTACTCATTCGTTTCGGAAGAGACAGGTACGTTAATAGTTAATAGCGTACTTCTTTTTCTTGCTTTCGTGGTATTCTTGCTAGTTACACTAGCCATCCTTACTGCGCTTCGATTGTGTGCGTACTGCTGCAATATTGTTAACGTGAGTCTTGTAAAACCTTCTTTTACGTTTACTCTCGTGTTAAAAATCTGAATTCTTCTAGAGTTCCTGTTCTTCTGGGTGTATCAGCGAGTATCTACCATCGAATCCTCTTAGTCT
+
:5:=8<=>=99:<@>?;B@?@@@@;>==AAAA<A@AA=BB?C@A@@BBBB<CCCDDADACBBCAFGDCCCC;;;C?CCCCC2;;69>A@:@@AA<@@B>AB9:;BCBC@CCICGEGH@BBC@C@CCCABBAFAAAAB>AABBCBAA@BA@;<;BD@CCB@BE@C?DBBCBBCDE@BBCED9B5;5;;;;.;@@@D:;;;;BBB;;;4;;:;(:@BB@>B=BC?@@ABBBC?B?@@@@BB=A:<<0;CBBBCC;;;@@@@CCCCI@BBBCD@BB?;;;=@@;;;
@ATNG8:04538:02264
GATGGTAGCTCGCTGATGATATCTCCAGAAGATCAGGAACTCTAGAAGAATTCAGATTTTTAACACGAGAGTAAACGTAAAAAGAAGGTTTTACAAGACTCACGTTAACAATATTGCAGCAGTACGCACACAATCGAAGCGCAGTAAGGATGGCTAGTGTAACTAGCAAGTATACCACGAAAGCAAGAAAAAGAAGTACGCTATTAACTATTAACGTACCTGTCTCTTCCGAAACGATGAGTACTATAGACTATCTGAGACTACCATCGAATCCTCTTAGTCT
+
44:<7<=B995;ABB@@:9:@@AA@=A>C?BCC@A@?B@@@@00//+/96;6/////;;?+?;=::@A>>=BBC;@9;5:::(9949.999*9BB=BCCBBCC@@@BADCACBB?AA??@CCCCCCBCCCCC@BBBC?BBBBBCBB?B?C;;;;DCCBAAD=ABCCCC?BBBAAA=AA999,7;<8<>>>>,<=8:788@A@@?<A=?>?A=B<=>BCC@CCBBBBB?A??==6=::9@AABACCBBBDBAAACCCDEDBAABE@CCBBB???:???;?CBAB
@ATNG8:04544:02226
GATGGTAGATACTCGCTGATACACCCAGAAGATCAGGAACTCTAGAAGAATTCAGATTTTTAACACGAGAGTAAACGTAAAAAGAAGGTTTTACAAGACTCACGTTAACAATATTGCAGCAGTACGCACACAATCGAAGCGCAGTAAGGATGGCTAGTGTAACTAGCAAGAATACCACGAAAAGCAAGAAAAAGAAGTACGCTATTAACTATTAACGTACTGTCTCTTCCGAAACGAATGAGTACACATCGTCGTGTCGTAGCTACCATCGAATCCTCTTCAGTAT
+
77:;///9<D;:96655><;;;:;;,9>>89<;A;;5;4878?=<@?9748<==00/>>>):7:8:<<=B=;><67794444$4:5::???2<<<266BAAABAA>B>BB@CCC@BAAABBBDCCIJCCCCB=AA:94<A@@AA??<@@B;;69>>495896<==9;?<::6;B<48;;;;;0;;<8<<<<<,77/7<;77599<6;7552628255=00/7984457:7:?=<=<A>AAAAABBBABBB::;@@;000000::00*3;<33.3<13//(//9//-
@ATNG8:04544:02241
GATGGTAGACACGTGTGCTCTCTCGTACTCATTCGTTTCGGAAGAGACAGGTACGTTAATAGTTAATAGCGTACTTCTTTTTCTTGCTTTCGTGGTATTCTTGCTAGTTACACTAGCCATCCTTACTGCGCTTCGATTGTGTGCGTACTGCTGCAATATTGTTAACGTGAGTCTTGTTAAACCTTCTTTTTACGTTTACTCTCGTGTTAAAAATCTGAATTCTTCTAGAGTTCCTGATCTTCTGGAGATATCATCAGCGAGCTACCATCGAATCCTCTTAGTCT
+
=<==@BCBCCCBBBCCICFCCCBCCCCCCCBB?BCCC=CC?C?BBBBCCC?ACABB@C>ACAD?C?CBBBBB@BA;99:9:(7<<A>::6;BAA?B7729@8????CD@A@A@@>>>:=<<:>;AA====AA;A>??588><==>???>>><==A9<>;=AA<@9>>?@AAA>>9@@<>>6=:>/87999)9A88818/////=76:<@BBB/AA@>><><??<@?>A<::5:5::A==>-//@9==;;>>AAAAA?AAAA??>>8:::==;?A<@@A<@@AAA
@ATNG8:04550:02262
GATGGTAGTGATACAGATCAGACACCAGAAGATCAGGAACTCTAGAAGAATTCAGATTTTTAACACGAGAGTAAACGTAAAAAGAAGGTTTTACAAGACTCACGTTAACAATATTGCAGCAGTACGCACACAATCGAAGCGCAGTAAGGATGGCTAGTGTAACTAGCAAGAATACCACGAAAGCAAGAAAAAGAAGTACGCTATTAACTATTAACGTACCTGTCTCTTCCGAAACGAATGAGTACGATGAGATCTCGTGTGCTACCATCGAATCCTCTTAGTCT
+
99:<@AAACCCBCBCCCCBCCCD@@?ABB>BBB@@@?B?ABB??@C@CF@C>98::7??@+B?BBBBBBCBCBA;@@@@@@@,?@>@<@@@4@AA@ABACCCCBB@B@CC?BBB>A@BBCCBCCBBFDDDDD@CCBB>A@AABBAA>B@D@@?@CCCBABD@BAABBB@AB=AA@=@@@@@:A@@<@@@@@2@B?B997BAA>><><??BC:>:=BCBB@BBBCBBC@B?BCC>CAA>ABBBCCCA@@BBCBB@@B=AA@@@@AA<AAAAA=@@<=>=;?BBBB
@ATNG8:04552:02220
GATGGTAGCGCATATCAGCGCAGCCCAGAAGATCAGGAATCTCTAGAAGAATTCAGATTTTTAACACGAGAGTAAACGTAAAAAGAAGGTTTTACAAGACTCACGTTAACAATATTGCAGCAGTACGCACACAATCGAAGCGCAGTAAGGATGCTAGTGTAACTAGCAAGAATACCACGAAAGCAAGAAAAAGAAGTACGCTATTAACTATTAACGTACCTGTCTCTTCCGAAACGAATGAGTACTGCGTCTCACTCTCGCCTACCATCGAATCCTCTTAGTCT
+
@;>:5:@@@@?C@AABBA@A@;;99)5<<9;<<=<<7;,--7----5055194:<;99<<;*:6//////99;:<)5545999(9;5;;@@@2A??:?<@AA:9/0)/3//)/99399:::<=BBCBBBB;;;AC<;;@B;;;AA;;509>00/<79:9;;:;;:AAB=?><A9918<777)333,33333$3933339898;<5<199::197:5:59499;<<<<8=265;2;4405;;:<>B@=B899@@BAABBBBB@DAB>A@?@@=@?=A9:48@?99
@ATNG8:04552:02259
GATGGTAGTGTCAGTGCGCGTCGTCCAGAAGATCCAGGAACTCTAGAAGAATTCAGATTTTTAACACGAGAGTAAACGTAAAAGAAGGTTTTACAAGACTCACGTTAACAATATTGCAGCAGTACGCACACAATCGAAGCGCAGTAAGGATGGCTAGTGTAACTTGCAAGAATACCACGAAATGCAAGAAAAAAGAAGTACGCTATTAACTATTAACGTACCTGTCTCTTCCGAAACGAATGAGTACTATAGACTATCTGAGACTACCATCGAATCCTCTTATGTCT
+
77::;9=ACBBCB<>A:666;9;<<456<799:B>@A=A7;;C::9C???=>:37788888$71778=<;>9733(394444&55.5.555&5<<9>==<<==99898==899:?CA@@B@AABE::9CBBB@BAAC@CA@@?@@?;A?C<<;;D@@@CBB?BC=B@@=AB@;;;<@=><;-77;;6788898$8<;AB@@C=AAA=B?CCBB=A297=>=495<<?=><>=@@A9??>;?BBCCABBBBBBBB??ABBBCBBBCCC?BBBB@=@@<000<000@<<
@ATNG8:04553:02244
GATGGTAGCTCTGCTCTGACTCTCGTACTCATCGTTTCGGAAGAGACAGGTACGTTAATAGTTAAATAGCGTAACTTCTTTTTCTTGCTTTCGTGGTATTCTTGCTAGTTACACTAGCCATCCTTACTGCGCTTCGATTGTGTGCGTACTGCTGCAATATTGTTAACGTGAGTCTTGTAAAACCTTCTTTTTACGTTTACTCTCGTGTTAAAAATCTGAATTCTTCTAGAGTTCCTGATCTTCTGGATACACTCATGTGCACCTACCATCGAATACCTCTTAGTCT
+
4444.4444499995566==<=<;;>@9/////79;.8904.44555597:////)/)///8(//)///9/55.5;5:<;;;(44.4899094554955.556;556669==?>==;;7;<<8@<A<==>><<8;5558<<<<=;::::::;;<:<055:38<384:9>@@>;/0*//:::.:5;)55555$5<;;;)5////////-05777'7///96:6;=8=<444443858:8988.435.5599;555:5555<<<5454.44///5///)/663898//
@ATNG8:04556:02241
GATGGTAGGAGACACGTCGCACACGTACTCATTCGTTTCGGAAGAGACAGGTACGTTAATAGTTAATAGCGTACTTCTTTTTCTTGCTTTCGTGGTATTCTTGCTAGTTACACTAGCCATCCTTACTGCGCTTCGATTGTGTGCGTACTGCTGCAATATTGTTAACGTGAGTCTTGTAAAACCTTCTTTTTACGTTTACTCTCGTGTTAAAAATCTGAATTCTTCTAGAGTTCCTGATCTTCTGGATACACTCATGTGCACCTACCATCGAATCCTCTTAGTCT
+
><==@BCF?BBBBCCECCBCCCDCBCCCDCBB?CDDD9CC@C?BBABCBD?BBACC?C?BBBB@B>AABBBCBBB>@BDDD2AA?B@@A;ACCB?@AC>BB588BBAA>ADCAA<>?;A;;5<;????>>>@;@@@A:>>>>;;;=<?>>A>>>>;>>><@@;?<AA@AAAC>>9?@>AA5A;A279999*9=9<91<99778@<==08777(8<=>><><@B=AAAA>>>:>:>>AA=;5::?;?BA@>>>@==?@@@AA<A?@=?:;;A=BA:9::=AA@>?
@ATNG8:04558:02230
GATGGTAGAGTATCATGTGTATCTCCAGAAGATCAGGATCTCTAGAAGAATTCAGATTTTTTAACACGAGAGTAAACGTAAAAAGAAGGTTTTACAAGACTCACGTTAACAATATTCAGCAGTACGCACACAATCGAAGCGCAGTAAGGATGGCTAGTGTAACTAGCAAGAATACCACGAAAGCAAGAAAAAGAAGTTCGCTATTAACTATTAACGTACCTGTCTCTTCCGAAACGAATGAGTACGAGAGAGCACACGTGTCTACATCGAATCCTCTTAGTCT
+
8945.5:=:;;>?>==??<99///806//)//9///37<00/9//58==9>69>A:;;;;;#55999<B:66>>>=?;;=@@@+CD@C?CBB:BCC@CCCCCBC??<?=@@>A??;?BABBCABABBCBBBC@C@;:6;AA?@@BC?C@B@@=@@@@CDDCAAAABBB=?=98888<<999,999199888(7<4::;<;;<65/68===<:><888=<9:;:///;5=566;46//*/665357;>>>@?@@AAA=>=?A@?::9<://-/;9>@E7;;===
@ATNG8:04559:02235
GATGGTAGGCACTGCGCACACATCCCAGAAGATCAGGAACTCTAGAAGAATTCAGATTTTTAACACGAGAGTAAACGTAAAAAGAAGGTTTTACAAGACTCACGTTAACAATATTGCAGCAGTACGCACACAATCGAAGCGCAGTAAGGATGGCTAGTGTAACTAGCAAGAATACCACGAAAGCAAGAAAAAGAAGTACGCTATTAACTATTAACGTACCTGTCTCTTCCGAAACGAATGAGTACACACTCTCATATGACACTACCATCGAATCCTCTTAGTCT
+
@AA>@CBB?C@A@BBCCDCCCCCCD?ECC?BBBBAA=A@BCBBBBB@CD@D@AA@?@@AA0@?BBBCBBBCCBB;??A@>>>,9;494>?>7@BC@BBBBCCDDE?B?BC@CBC?CBBBCBAADCBBDDCBC@BC??<@@@@AB??<@@CBC?BBBBDBAA?AAAAAA?BB?>>?8>?<<<5==>;::9:9(9@;C888BAAAA9=:>BBB7<8;@CCD@CAAABBC?B@BBA<BBB@BBBBBCCCA@ACCC>>:AABBAACCCC?CABBC?CC@AAB@BBA??
@ATNG8:04568:02257
GATGGTAGTATATCGCGTCGCTATCCAGAAGATCAGGAACTCTAGAAGAATTCAGATTTTTAACACGAGAGTAAACGTAAAAAGAAGGTTTTACAAGACTCACGTTAACAATATTGCAGCAGTACGCACACAATCGAAGCGCAGTAAGGATGGCTAGTGTAACTAGCAAGAATACCACGAAAGCAAGAAAAAGAAGTACGCTATTAACTATTAACGTACCTGTCTCTTCCGAAACGAATGAGTACACACTCTCATATGACACTACCATCTAATCCTCTTAGTCT
+
@:@>?CEDAABCAACGCCGECCCCC@CAA<BBB@@A?C?BDCBBBC@CC@B?AAAAACCC3B>AABBBBBBBCD=A@AA@@A0A@<@5;;;-:BB=B;:;BACBB?B@CC@AAA?CCBBCBBCCCCDCCCCC?CDBB=AACB@@??<?@C??>@CCCCCBB>BBCCB@?BD@A@A=@@>??8?@@=ABBBB3@B<@:::DDBAA7;:>@DE:<7=ACBC@BB@@?BB@B?BDF?CAA>ABBCDDBBBABBBBBAAAACA@@CCCC?C999B?BD?BBB?BBBBB
@ATNG8:04573:02256
GATTAGTGTGTCTCTGAGAGTAGTACTCATTCGTTTCGGAAGAGACAGGTACGTTAATAGTTAATAGCGTACTTCTTTTTTCTTGCTTTCGTGGTATTCTTGCTAGTTACACTAGCCATCCTTACTGCGCTTCGATTGTGTGCGTACTGCTGCAATATTGTTAACGTGAGTCTTGTAAAACCTTCTTTTTACGTTTACTCTCGTGTTAAAATCTGAATTCTTCTAGAGTTCCTGATCTTCTGGGTCTCTCTCTCACGCACTACCATCGAATCCTCTTAGTCT
+
5==8=====>C?666BA>>@;::B@@<=5505:<<3::7<8;;;@@@@:>ABDK@C@BBBD=B=A@>?;@>==;==>=@=&00+/777.:==>9?>@9>C@BBBMBCACFCBBB;;5;;;7;@DCBA@@;;6;??D7;;BBB::9??@?CC595:>@@;>?<?498955>@@B?BBCCC:B<A=;;<;;*;CBCD:::AABCCA@@4;9:*9==99.999929A@B???<@;>999=<29:99,9?A@@B@@ACCCC=<<<00+0>;.0*0>6000*0;;=<
@ATNG8:04580:02256
GATGGTAGCTATACGTATATCTATGTACTCATTCGTTTCGGAAGAGACAGGTACGTTAATAGTTAATAGCGTACTTCTTTTTCTTGCTTTCGTGGTATTCTTGCTAGTTACACTAGCCATCCTTACTGCGCTTCGATTGTGTGCGTACTGCTGCAATATTGTTAACGTGAGTCTTGTAAAACCTTCTTTTTACGTTTACTCTCGTGTTAAAAATCTGAATTCTTCTAGAGTTCCTGATCTTCTGGTAGAGCGTGCATATATCTACCATCGAATCCTCTTAGTCT
+
44;=>BCCBB=CBDDCCCDDBBBCCCCCCDBB@BCCB=BB@C@CCCCCCC?CCCCC?A?AAAA?B>AAAABBBBB>BBBBB1@@=BBBC<CBBB>BBC?BB;>=>CBB?BBBCA@;;5;885:<A@@@@AAA;@???8<<AA>>>>=?>@A>?>B;;>;<@@<><>@?AAA?>>=???>>/C=C=>9999+66666),,,,,,9<:=:>AAA.?<<>@:@<>><>@@BA>>;>:=====?7;;B<@A?;<;@@@AA@@@@@>==?;??@@@;<=:=>><@@@AA
@ATNG8:04581:02245
GATGGTAGCACGAGTCACTCATATCCAGAAGATCAGGAACTCTAGAAGAATTCAGATTTTTAACATCGAGAGTAAACGTAAAAAGAAGGTTTTACAAGACTCACGTTTAACAATATTGCAGCAGTACGCACACAATCGAAGCGCAGTAAGGATGGCTAGTGTAACTAGCAAGAATACCACGAAAGCAAGAAAAAAGAAGTACGCTATTAACTATTAACGTACCTGTCTCTTCCGAAACGAATGAGTACGATGAGAGAGCTCTCTCTACCATCGAATCCTCTTAGTCT
+
89774979:9:;;;<<A;<?=@AA@<>;;7;==<66469>==666=8<9696///77:::):6=844;;334999188:<===+43-3-333&3771789;:::;;;2:6>>6855377::@>>@@C9:9BB@B@BBAA@CAAA:::B=A=A;;8;BACC??>9BBBBBB>B?<@0/*/-:::,8-/(//////#.628222999:;5:5:5559>:@@CBB?CCBBBCC>?=?BB;A??;:99@@AABA???ACCBB>:;@BC888A<AE===:==:A8938;;;?
@ATNG8:04537:02303
GATGGTAGCAGACGTGACAGAGCGCCAGAAGATCAGGAACTCTAGAAGAATTCAGATTTTTAACACGAGAGTAAACGTAAAAAGAAGGTTTTACAAGACTCACGTTTAACAATATTGCAGCAGTACGCACACAATCGAAGCGCAGTAAGGATGGCTAGTGTAACTAGCAAGAATACCACGAAAGCAAGAAAAAAGAAGTACGCTATTAACTATTAAACGTACCTGTCTCTTCCGAAACGAATGAGTACTGCGTCTCACTCTCGCCTACCAGTCGAATCCTCTTAGTCT
+
;9@?=;BB>CCC;;6>;;666@<@A>996;=AB?A@@D@CAA:98?9=>17.7>?99999(78>ACBB??>BAA5=:;;;;;*4:5<:@G@2C<A<A;ACBBB<<<,0+0=;@@@;>ABBCCCCCCCCBAA@C@CB;;8:BAAABBC@D@A@@>AAAABCBB@BBBBBB?BB@BAA5:9===5=:93:::9:9%0;39///9:>?@=C=:99</76(55::@=@@ABBBB?@=@@@8?00,000@ABBBBBBBBCCC@???@@<9<<;<000;::6<=8;;<8=>588
@ATNG8:04537:02315
GATGGTAGAGTACAGTGTAGTAGACCAGAAGATCAGGAACTCTAGAAGAATTCAGATTTTTAACACGAGAGTAAACGTAAAAAGAAGGTTTACAAGACTCACGTTAACAATATTGCAGCAGTACGCACACAATCAAGCGCAGTAAGGATGGCTAGTGTAACTAGCAAGAATACCACGAAAGCAAGAAAAAGAAGTACGCTATTAACTATTAACGTACCTGTCTCTTCCGAAACGATGAGTACTATAGACTATCTGAGACTACCATCGAATCCTCTTAGTCT
+
:6@=;@BCB;66=<<;<ADCBCC;::;CC@CBBB@@<@?AABGEBB?BE@C>@?BAABBB3B@CBBBBAAA@@@8>>;;;;;*9@<@29:.5<<7666==@@@C?C?BB?BCC?BBBCCCCCCCCBBB;;;2::9.5<<<<=;;8<?C@?>ACCCBBBB@BBBDBB?BB?BCC>A::9A;===;99:9:(9@:@;;;AB?@@3838>=A5;6;=DCB?CCBCBBB>@?@@@8@00.:..0>>>@ABBBBB?BCAA9::99BB@BCC>?<>A>A::7:FC??
@ATNG8:04540:02315
GATGGTAGCTCTGCTCTGACTCTCGTACTCATTCGTTTCGGAAGAGACAGGTACGTTAATAGTTAATAGCTGTACTTCTTTTTTCTTGCTTTCGTGGTATTCTTGCTAGTTACACTAGCCATCCTTACTGCGCTTCGATTGTGTGCGTACTGCTGCAATATTGTTAACGTGAGTCTTGTAAAACCTTCTTTTTACGTTTTACTCTCGTGTTAAAAATCTGAATTCTTCTAGAGTTCCTGATCTTCTGGTGAGATATGCATGATGCTACCATCGAATCCTCTTAGTCT
+
95<<9=?BBB=@A@CBBBCDCCB;:;::=9::7555<4==7;7;>>===<6/----(-(--6;7>8<<@665;954.49999:%998;555)49=935445::.4559:>8><665:<<055=:?:C996>===?<AA@<@D;;:@:;9AA@@>><>+0//)/:5:68:;;<==6646====2>:><>?GAA+:90//0&0/7;<<9955.5:::(9999;5;:?>:=;;;<//+/6/0/98:6;<=8>C969CCABBB;;;BAB@BB@BBACC@BB>AAA?BBCDB
@ATNG8:04540:02316
GATGGTAGAGTACAGTGTAGTAGACCAGAAGATCAGGAACTCTAGAAGAATTCAGATTTTTAACACGAGAGTAAACGTAAAAAGAAGGTTTTACAAGACTCACGTTAACAATATTGCTGCAGTACGCACACAATCGAAGCGCAGTAAGGATGGCTAGTGTAACTAGCAAGAATACCACGAAAGCAAAGAAAAAGAAGTACGCTATTAACTATTAACGTACCTGTCTCTTCCGAAACGAATGAGTACACATCGTCGTGTCGTGCTACCATCGAATCCTCTTTAGTCT
+
<<<?@CCDBBCCCCHCDBCCCCCCC@BBB@CBBBBB?B?BBBCBBB?CD?B?><<99999(9;@BCCCDCC??>3;<=????,@B?B?BFC<GCGFBBACGCDCD?B@BB?A@A?CBBBBCCBBBBBBBAAA?AAAC>B@@>=>CD>@?B@@<@999BCBB?ACCCCC?BB<?;A8<<988(5552'2999:*25,5555==;;;5;5;?>A=A=A@>>>;>BBA@?@<@=?@?9?AA?:00=00///9@BCDFBBBBBB?:9:CD@DAABC@@@;>999,9?=?C
@ATNG8:04541:02270
GATGGTAGCGCACACATAGATACAGTACTCATTCGTTTCGGAAGAGACAGGTACGTTAATAGTTAATAGCGTACTTCTTTTTCTTGCTTTCGTGGTATTCTTGCTAGTTACACTAGCCATCCTTACTGCGCTTCGATTGTGTGCGTACTGCTGCAATATTGTTAACGTGAGTCTTGTAAAACCTTCTTTTTACGTTTACTCTCGTGTTAAAAATCTGAATTCTTCTAGAGTTCCTGATCTTCTGGAGATACACATGATACTCTACCATCGAATCCTCTTAGTCT
+
@A@>@CCBBBCCBB@EEDCCCCCBBBBBCCCC?BCCC=CC@C@BBBCCBD?DDCCC>?>ACCC?C?CCCCBBCCC=>>>>>0>@<ABBB=BDDD?BCC=@B<AA@CCC@CCCCCCBB?BDF?B?BCCBBCBB?BCCC@CCCCCBBBDCCCBAAAC@DBB?CB?B?BBBCCCDDD@CBBCB8A494:;:;:*;CBBC=BBCDDDCCCC@CCCC3CBBCC@CADD?ABBCDBB?B@CBBDCC@BBB@CCCCDDDBBAAABBCCCCCB?B@@@B>BB>BBB=BBBBB
@ATNG8:04542:02319
GATGGTAGTAGTACACTAGTCATACCAGAAGATCTGGAACTCTAGAAGAATTCAGATTTTTAACACGAGAGTAAACGTAAAAAGAAGGTTTTACAAGACTCACGTTAACAATATTGCAGCAGTACGCACACAATCGAAGCGCAGTAAGGATGGCTAGTGTAACTAGCAAGAATACCACGAAAGCAAGAAAAAGAAGTACGCTATTAACTATTAACGTACCTGTCTCTTCCGAAACGAATGAGTACGAGAGAGCACACGTGTCTACCATCGAATCCTCTTAGTCT
+
8=;=?BCBBBAABCCCCCCCCBB@@?@EG@BBCCCC<A>AACDBBB=BEAE?@=>:;;;;):<@ACCCCCCBBB<A?@AAAA0A@<@5;;;*:@A;ABABCCCCB?B?BC?CAA=??BBCCCEBBCCDDCBA=BDDD?BAAB@?@B<@<@??=@CCCBBBA?ABCCAA>BB@AA@9>>999+9==;::999.9A=@<:;@@@:6066:;//(/17<@<@=@AAAABC?B?CDD>BAB>BBBBBECBAA@CA@BBB@AABA>;;>><A==>A=@@<@>=9<====
@ATNG8:04548:02283
GATGGTAGTAGTACACTAGTCATACCAGAAGATCAGGAACTCTAGAAGAATTCAGATTTTTAACACGAGAGTAAACGTAAAAAGAAGGTTTTACAAGACTCACGTTAACAATATTGCAGCAGTACGCACACAATCGAAGCGCAGTAAGGATGGCTAGTGTAACTAGCAAGAATACCACGAAAGCAAGAAAAAGAAGTACGCTATTAACTATTAACGTACCTGTCTCTTCCGAAACGAATGAGTACTATAGACTATCTGAGACTAATCGAATCCTCTTAGTCT
+
<>BA@D?CBBBBCCDECCCBBBCDD@CCD@CABB;;5;8;;CABBD?CE@D?BBAAACCC3C?BBB99:BBCDC>DA:;;;;*;A=A<@@A9AAB@CAAACCCBB?B@CC?BBB=@@BBBCCCCBCCCCBBB?BBCC?BAABBBBB?C@CBA@ABCBBCCC?BBBBBD<>>?AAA?AAAAA9A::7:CDDF2>><A887@@ACA<A<A???<?<?@CBF>@@CAABA>A????<?AA?BBBB@AAEC>>?CB???BBBBBBBBB@BBBB@BB?@??;?@@??
@ATNG8:04550:02300
GATGGTAGAGTACAGTGTAGTAGACCAGAAGATCAGGAACTCTAGAAGAATTCAGATTTTTAACACGAGAGTAAACGTAAAAAGAAGGTTTTACAAGACTCACGTTAACAATATTGCAGCAGTACGCACACAATCGAAGCGCAGTAAGGATGGCTAGTGTAACTAGCAAGAATACCACGAAAGCAAGAAAAAGAAGTACGCTATTAACTATTAACGTACCTGTCTCTTCCGAAACGAATGAGTACACATCGTCGTGTCGTGCTACCATCGAATCCTCTTAGTCT
+
<@A=?BBBBBCBBBDEFDCCCCEBB?@AAAGDCCBB?A=AAB:::A?BB?B@AAAABDDD2A>ABBAAABBBBB=B?@@@??0@A=@;@@A9ACGDCDBBCCC;;:<@CC?BBC@CCCCCBBBCCCCCCBBBACCBB>AACCDBAA?B@C::;;CCACCAA>ABBCBB?CC?BBB?BBAAA;@>>;9:::9(9>8888@CEAA=7=7<=::+/,/>@AA=ABBBBBB@C@BBB=BDF?BBABBCCBBBBBBBBBBCCAAAAABBBACAAAC@BB?BBB@CAAAB
@ATNG8:04560:02285
GATGGTAGGCGACAGTACATACGCGCCAGAAGATCAGGAACGTCTAGAAGAATTCAGATTTTTAACACGAGAGTAAACGTAAAAAGAAGGTTTTACAAGACTCACGTTAACAATATTGCAGCAGTACGCACACAATCGAAGCGCAGTAAGGATGGCTAGTGTAACTAGCAAGAATACCACGAAAGCAAGAAAAAGAAGTACGCTATTAACTATTAACGTACCTGTCTCTTCCGAAACGAATGAGTACTTTGTAGAGCTCTATACTACCATCGAATCCTCTTAGTCT
+
=>=:7;:=8<665;;;;;;<==BBAA=@@<6?;?:=>*0*///::;893//)/)///44444$4388899:99:;<4;344:::'8<5=3=;;0;7704<AAB@@@B@B?BC?CCC@BBBBBBBBBBBCCABAA=@@??<?B@???::7:?BCC=?@CC@@00,0=>0988=98>78167777.222322222$284:222598;<.5,266617278CDC?BBCBBBC>@>ACB=BBB?@@@BBBAA@<@@AABBBBBBBBBBBBB?@??DB=>><>BA:>>AAA
@ATNG8:04561:02309
GATGGTAGTATATCGCGTCGCTATCCAGAAGATCAGGAACTCTAGAAGAATTCAGATTTTTAACACGGAGTAAACGTAAAAAGAAGGTTTTACAAGACTCACGTTAACAATATTGCAGCAGTACGCACACAATCGAAGCGCAGTAAGGATGGCTAGTGTAACTAGCAAGAATACCACGAAAGCAAGAAAAAGAGTACGCTATTAACTATTAACGTACCTGTCTCTTCCGAAACGATGAGTACTATAGACTATCTGAGACTACCATCGAATCCTCTTAGTCT
+
@?@<?CBBB@@ABCCCDDICBBBCC@DBB@BCDBBB?B?BAA@A@E@CG@M?A@;;:AAA0A>BBAA>AAAAB>BBBADDD3DC>A2999+9<>9=?>?>>>AA=A>?;5;;:5;==?@AAAAAAAA==>C<@@>@<>>=A>>=>9<;A<@=@>>>CCCD?BBBB??<>?9?@@;??ABB:??>;00000(000;99D;;;=;@<;;;E<A<A?>==:=@@?>>><?=?<=66000::;077<>=BBBBB>AA?BA??BBBA=@@B<<8==9<9939ABA>
@ATNG8:04562:02294
GATGGTAGCATCATGCATATCTCACCAGAAGATCAGGAACTCTAGAAGAATTCAGATTTTTAACACGAGAGTAAACGTAAAAAGAAGGTTTTACAAGACTCACGTTAACAATATTGCAGCAGTACGCACACAATCGAAGCGCAGTAAGGATGGCTAGTGTAACTAGCAAGAATACCACGAAAGCAAGAAAAAGAAGTACGCTATTAACTATTAACGTACCTGTCTCTTCCGAAACGAATGAGTACTGCGTCTCACTCTCGCCTACCATCGAATCCTCTTAGTCT
+
<>B>@CC@BBCBCAABCBCEECCBB@BBB>BBDB@@=@?AAB::9B?BB?B?BBAAACCC2A=@@@@@?>?BBD?AABFCCC5A@=@?BBC;DCC?CBBB?@@00-0;?><AAC?AA@@@BBBBCCCCCCBB@C?@??A?@@DDBB?B@D@@?@CBBBCCC@CCCCBB?BB?BBB?CEBBB8??A=ABFDD2DD>A??:ABB??<>;==<A5:49>BAB?BBBBBBB<?<?AB;B??=?AABBCBBBAABCCCCCCCBBBC?BCC@CAA::8:C?ABB?CCBCB
@ATNG8:04567:02273
GATGGTAGTATCTGCACACTCTGTCCAGATGATCAGGAACTCTAGAAGAATTCAGATTTTTAACACGAGAGTAAACGTAAAAAGAAGGTTTTACAAGACTCACGTTAACAATATTGCAGCAGTACGCACACAATCGAAGCGCAGTAAGGATGGCTAGTGTAACTAGCAATAATACCGCGAAAGCAAGAAAAAGAAGTACGCTATTAACTATTAACGTACCTGTCTCTTCCGAAACGAATGAGTACTGTATCTATGTGTGCGCTACCATCGAATCCTCTTAGTCT
+
8=9:.545<<<==666;<<=====@<>>@=<<<A9:6::>>@?@?A=A@>A>==998<<<,<<A@<===B=;:?39899999':<8=;@@@0?>>:;AA@>>>@@=@@CC@CCC?BBBBCCCCBCCCCBBCL@DCBA>BAAABAAA=B?B;;6;A@?@B@?=?AADBB@BB?CBC@EBBBC<ABC@CBDEF3BA>?>?AA?@AA=@<===?;?;?>BBC?;;;@@@@=@>AAD>CAA>ABCFCBBBBBAA@99:@@@?????A=;;A?==A;?A<;;;<A@@?A
@ATNG8:04567:02275
GATGGTAGTAGTACACTAGTCATACCAGAAGATCAGGAACTCTAGAAGAATTCAGATTTTTAACACGAGAGTAAACGTAAAAAGAAGGTTTTACAAGACTCACGTTAACAATATTGCAGCAGTACGCACACAATCGAAGCGCAGTAAGGATGGCTAGTGTAACTAGCAAGAATACCACGAAAGCAAGAAAAAGAAGTACGCTATTAACTATTAACGTACCTGTCTCTTCCGAAACGAATGAGTACATAGATATACTATAGCTACCATCGAATCCTCTTAGTCT
+
>>:;<@@A;;;BACC@<A<>CCC@@=@AA=ABABBB>B?AADBBBC@CC@D>@@;;:A@B1B<??<<A>?:BBA9=;94444$4:5:.599&5;<9>BBBBCCBC@E@DD?BBB?BC@@A@AACBCDBBCBB?BBBB?BBAABBBB?B@C@A>ACBBDCBA>ABCCCB@CC?BBB>??@@@589829ACCC3>>;>>>>AAACC6858?>>8=8<=ABA?ACBAAAA;?;@??9?CC@BABBBECBAABBBBA?>?DBAC;;;@=@@@@C>??88878>==>?
@ATNG8:04567:02277
GATGGTAGCTCACGTACGTCACACGTACTCATTCGTTTCGGAAGAGACAGGTACGTTAATAGTTAATAGCGTACTTCTTTTTCTTGCTTTCGTGGTATTCTTGCTAGTTACACTAGCCATCCTTACTGCGCTTCGATTGTGTGCGTACTGCTGCAATATTGTTAACGTGAGTCTTGTAAAACCTTCTTTTTACGTTTACTCTCGTGTTAAAAATCTGAATTCTTCTAGAGTTCCTGATCTTCTGGGATGTGTGCGCAGTCCTACCATCGAATCCTCTTAGTCT
+
><=>???BB;;@;;;<666>CCCDEDBBBB<<9;CCC?CC@C@BCBCDDD@CCCCC?B?CC@A=?=?ACBBBBBA>?=<<=.?A?CCBB=BCBB>A@A=995:?CB@A>BBBB@@@B=?>>;>=BCBA==<@;AA@@065B==>AAA@>>>>@@A::;;:>B:?:======>;;599:@A2@;?3;;:;:*:<9<<0666///676:4:BBC/B>;==5<688.7??@???:>:=?@>>?=<77707///::@;;;??>:166:7///=;9::6:??;?@@??
@ATNG8:04567:02294
GATGGTAGTAGTACACTAGTCATACCAGAAGATCAGGAACTCTAGAAGAATTCAGATTTTTAACATCGAGAGTAAACGTAAAAAGAAGGTTTTACAAGACTCACGTTAACAATATTGCAGCAGTACGCACACAATCGAAGCGCAGTAAGGATGGCTAGTGTAACTAGCAAGAATACCACGAAAGCAAGAAAAAGAAGTACGCTATTAACTATTAACGTACCTGTCTCTTCCGAAACGAATGAGTACACATCGTCGTGTCGTGCTACCATCGAATCCTCTTAGTCT
+
8@@<=A;BBBBBCBB=?CCCCCCCB@BCB<AA@@AB=A=AAC::9C@CC@E@@@;;;@@@,==@:95<>><;9==59=:;;;;+::49-773&37728?B?ABA??>?;?A?DBC?BB??ECCCCCCDDCCBB?BDBB?BBCBBB@@>@@C??=@DDDBABB?BCBBBA@BD>777<>>@@@:BBB@??DCC/CC=A766AAAAB7;:=>AA1738>BBC@CBBBBBB?B?BBF@DBB?BCBBBAAAACCAA@AABCA@AABBBBC?B@@@C?CC?ABB@C>>>B
@ATNG8:04571:02276
GATGGTAGTGTCAGTGCGCGTCGTCCAGAAGATCAGGAACTCTAGAAGAATTCAGATTTTTAACACGAGAGTAAACGTAAAAGAAGGTTTTACAAGACTCACGTTAACAATATTGCAGCAGTACGCACACAATCGAAGCGCAGTAAGGATGGCTAGTGTAACTAGCAAGAATACCACGAAAGCAAGAAAAAGAAGTACGCTATTAACTATTAACGTACCTGTCTCTTCCGAAACGAATGAGTACGTGTGACGTACGTGAGCTACCATCGAATCCTCTTAGTCT
+
//99;@BACCBBBBCCCCBABBB@@=?A@@BCBBBD@C?BB@@AAA?BB=@;=>=:9:::'8<?>?@>>>>?B?6<<99;;.9@;>2:::*9@D=B:99@@CBC@B@CA?BBB@BBCCCBBBCCDDDCC@A>@DBA>AABBBABB?B?A@@=@BABBABA?BBBBBB?BB?BBC@BBBEE=?@?@FFCCC3AA=@;;;ABB@@<@;;;;>=E>>=BCC@ABBBACB?B????9?::4:ABABCCCBBAAA?:::AAABB???BB?C??@@<?A?::85;@@AA
@ATNG8:04573:02284
GATGGTAGGCGACATACATACGCGCCAGAAGATCAGGAACTCTAGAAGAATTCAGATTTTTAACACGAGAGTAAACGTAAAAAGAAGGTTTTACAAGACTCACGTTAACAATATTGCAGCAGTACGCACACAATCGAAGCGCAGTAAGGATGGCTAGTGTAACTAGCAAGAATACCACGAAAGCAAGAAAAAGAAGTACGCTATTAACTATTAACGTACCTGTCTCTTCCGAAACGAATGAGTACTGCGTCTCACTCTCGCCTACCATCGAATCCTCTTAGTCT
+
45<<7;<B@?@>?===??=BBAB;;2:<;5;CBBBB?C:;;CCADD???9>8;;9>====,@;@@@A??@;>@@:@ABBBBB2A@<A<B??4??@9=;99@@ABB?C@CCABBB?BBBBBBBBB;;;BABAD@BB:;69?>>??:;5:=B;;4:BA@BB:;8:@A???=?A?AB@>BBBB@8?7879BCCD3BB<>?BBBCCAA7;7;676=B<@@BBC?C;;;BAB?B@CCC=B;:8:??BCCDCBCBCC@A@DDCCCBB@ABC?CBBBB?BC@DDC=>@BB?
@ATNG8:04579:02296
GATGGTAGGCGACATACATACGCGCCAGAGATCAGGAACTCTAGAAGAATTCAGATTTTTAACACGAGAGTAAACGTAAAAAGAAGGTTTTACAAGACTCACGTTAACAATATTGCAGCAGTACGCACACAATCGAAGCGCAGTAAGGATGGCTAGTGTAACTAGCAAGAATACCACGAAAGCAAGAAAAAGAAGTACGCTATTAACTATTAACGTACCTGTCTCTTCCGAAACGAATGAGTACAGAGAGTACGATATGTCTACCATCGAATCCTCTTAGTCT
+
:7::=AAC@DDDCCCCCCBBBBDCD@DBBCCCC@@;@=@@DCCCCABB?A;>>@;;;;;*;@CCIEEGDFCCB=@A9::::*;A>C5;;;4;CD?:;9BBAA@@=@?@@=?CC?AAACBBBCCCDCCCCCC?BBCC?B???BBBC@CACA@?@FCBBBBB?BBBBBA?AA?AAA<@@BDC:A9949AAAB3BB?B998CBB=>:=<AACA;><>?CBB@BBBBBCC@B@BCC<@@??BBBBBBBBBCCCAAAAACBCBBBBBBB>B:::A;?><==<<@@@@@
@ATNG8:04579:02313
GATGGTAGTGTCAGTGCGCGTCGTCCAGAAGATCAGGAACTCTAGAAGAATTCAGATTTTTAACACGAGAGTAAACGTAAAAAGAAGGTTTACAAGACTCACGTTAACAATATTGCAGCAGTACGCACACAATCGAAGCGCAGTAAGGATGGCTAGTGTAACTAGCAAGAATACCACGAAAGCAAGAAAAAGAAGTACGCTATTAACTATTAACGTACCTGTCTCTTCCGAAACGAATGAGTACTGTATCTATGTGTGCGCTACCATCGAATCCTCTTAGTCT
+
>@BB@CBBDDCBBBCCCCCCBCCCC@CDDACB@@@F@C@BBCBBBB?BC?C@BA@=====.=:@@ABBAAACCF>BA;;;;;*;C=C5;;0:<<7><<<@@<<<7?<?A?BBC@CA??ABDCGCCBCCBBC@CA::6:@AA@BBB>A@D:;;;DAAABBB>AABAAA?BF@BBB?BBAAA<ABB?BCBBB3B@<?=>>AAAAD=A;???@<A<@@BBC@CBBBBCC@C?BBB=AAA>ABCCCCCBBBBCCB>>>BBBBB?===D;AACAA<AA<:::=AB???
@ATNG8:04582:02304
GATGGTAGGTGCACATGAGTGTATCCAGAAGATCAGGAACTCTAGAAGAATTCAGATTTTTAACACGAGAGTAAACGTAAAAAGAAGGTTTTACAAGACTCACGTTAACAATATTGCAGCAGTACGCACACAATCGAAGCGCAGTAAGGATGGCTAGTGTAACTAGCAAGAATACCACGAAAGCAAGAAAAAGAAGTACGCTATTAACTATTAACGTACCTGTCTCTTCCGAAACGAATGAGTACTGCGTCTCACTCTCGCCTACCATCGAATCCTCTTAGTCT
+
77997?A@@CCCCBCCCCCDDDDBB?BCC?BACAA@>A>AAABBBC@BA<@;@@<;;;;;';4:;9AB@B@900)/7==>>>000-/3:::/98::;555>=<5858=??9=@@378;<?BCCCFCCDCBBB?CCCC?BBBBCBAA?C@C@?>?CBBBACB@ABBBBB>BB@BCC?BB>>>5>>>9:9999(9@;???;@AA??;?<AA??<>:=ACBB?BCC@@@D@B@CCE=BBB?CCCBBBBAAACCCCCCBBBBBCB@DDE@CBBCC?BB@BBB?BCBBC
@ATNG8:04583:02277
GATGGTAGCAGACGTGACAGAGCGCCAGAAGATCAGGAACTCTAGAAGAATTCAGATTTTTAACACGAGAGTAAACGTAAAAAGAAGGTTTTACAAGACTCACGTTAACAATATTGCAGCAGTACGCACACAATCGAAGCGCAGTAAGGATGGCTAGTGTAACTAGCAAGAATACCACGAAAGCAAGAAAAAGAAGTACGCTATTAACTATTAACGTACCTGTCTCTTCCGAAACGAATGAGTACGATGAGAGAGCTCTCTCTACCATCGAATCCTCTTAGTCT
+
BBBE@CBBBBBDBCCBBCCCFCCBB?BCC@DDBBAA?B@BBB???B?AC>C>==>BBCCD3A?BBBBBBCCCAB<CA99999*:A>B6;;;7;CC@CCBBCCCCB?B?BC@CCC>@ABBCCCCCCCCBBBCC?BBCC?BAAAAAAA=@?B@@>@FDCCCBA?BBBBA@?CD@>=><>>@A@:@@@<@???@2@?;A776AAA@@9@;@@AD;?<?AB9:7:@?>?BB?B@BBB>BBB?BBBBCCCBB@@ABBCB@A>><>;;;<@9@;;;A<??<???;>@<=>
@ATNG8:04535:02367
GATGGTAGCACACGAGATCTCATCGTACTCATTCGTTTCGGAAGAGACAGGTACGTTAATAGTTAATAGCGTACTTCTTTTTCTTGCTTTCGTGGTATTCTTGCTAGTTACACTAGCCATCCTTACTGCGCTTCGATTGTGTGCGTACTGCTGCAATATTGTTAACGTGAGTCTTGTAAAACCTTCTTTTTACGTTTACTCTCGTGTTAAAAATCTGAATTCTTCTAGAGTTCCTGATCTTCTGGTCTACGCTCGTCGCGCTACCATCGAATCCTCTTAGTCT
+
;5==:>BBB>DCAA;<>CCCCCBDBCCD@BBD?CEGK?BC@B@@AACCCD@CCB@A@C@DCBB9B9<<BBCCCCC@CCCCC2@@=??@@:?BBB=??B?AA=@@@A9849???D@@@<>>?<A<??@@>>>@=BAAA676?<<<=<=::;A;;;@7;;;;>>9=:>A@@@@;;;<AACAA;A;C=@@@@@.=<<<A0::::<<>>@D=BABB/>;;;B=@;?A>C@@>>>?<?=BBE===///@9<<<>>>=:77----79=@B=A>>>B;::6/--079---
@ATNG8:04536:02326
GATGGTAGTGTGTCTCTGAGAGTAGTACTCATTCGTTTCGGAAGAGACAGGTACGTTAATAGTTAATAGCGTACTTCTTTTTCTTGCTTTCGTGGTATTCTTGCTAGTTACACTAGCCATCCTTACTGCGCTTCGATTGTGTGCGTACTGCTGCAATATTGTTAACGTGAGTCTTGTAAAACCTTCTTATTACGTTTACTCTCGTGTTAAAAATCTGAATTCTTCTAGAGTTCCTGATCTTCTGGGTGTATCAGCGAGTATCTACCATCGAATCCTCTTAGTCT
+
<=@B?FCBBBBDDIFJCCCBBB@@@;;4<=>@:>?>?9@@<@?;;;A@;;8;A@@CAH@CCBB?B?;;;;<;;;B;;;;:;$5:5<<?@2<>00*0@A8>?46956==<@@CCBB@@<@BB<@=@B;;;AAB=BBAB<@A;;9@A@@?A@@@@@@?BCE@CC?B7;;BAAACBB?B;;;;.;=B@CC@;;9;BBBC>BBBBBC<;;A;@AAA0ACCDDAD@BB@A@BDDBB?B@@@@BDB:@;;;0;;;BBCA;<;CCCBABACC@C;;;D?CB?;;;>AB;;;
@ATNG8:04539:02336
GATGGTAGTATATCGCGTCGCTATCCAGAAGATCAGGAACTCTAGAAGAATTCAGATTTTTAACACGAGAGTAAACGTAAAAAGAAGTTTTTACAAGACTCACGTTAACAATATTGCAGCAGTACGCACACAATCGAAGCGCAGTAAGGATGGCTAGTGTAACTAGCAAGAATACCACGAAAGCAAGAAAAAGAAGTACGCTATTAACTATTAACGTACCTGTCTCTTCCGAAACGAATGAGTACGTGTGACGTACGTGAGCTACCATCGAATCCTCTTAGTCT
+
CBB>@ECCCBBBBBFFDEFDCCCBB@BBC?DCCAABAHGCBBBBBC@CE@E@@@@;;;;;):?BCCBBCBCBBA9><:;:;:*9D@BCCCD5CCCACCBCFFF998;@AA>ACC?CCBABBCCCCCCCCCCC@CBBB?AB???@?>:@@CAB>ABCCCCAA=CCCCBB<@@>8788<<888*:>=9:::::(5:4<577AAB?><>;?>==9=9=ABBC@ABAB@AA292999/:BC?BBBBBEECBBBCCCCCCBBBBBBBBCC@BBBBC?CC?>>;=BBBB@
@ATNG8:04542:02362
GATGGTAGCGCACACATAGATACAGTACTCATTCGTTTCGGAAGAGACAGGTACGTTAATAGTTAATAGCGTACTTCTTTTTCTTGCTTTCGTGGTATTCTTGCTAGTTACACTAGCCATCCTTACTGCGCTTCGATTGTGTGCGTACTGCTGCAATATTGTTAACGTGAGTCTTGTAAAACCTTCTTTTTACGTTTACTCTCGTGTTAAAAATCTGAATTCTTCTAGAGTTCCTGATCTTCTGGAGATACACATGATACTCTACCATCGAATCCTCTTAGTCT
+
44:<:;;?=BB;;9AAACCCDDC;;:==>>;;7;BB>8>C:D:C?@CCDE@@@@@@<@>ABCC>B>B@A@BBFFA<A@EA@000-0:>@8B;;;:==>@>D9999BBBBFFFABACH@CBB>A?BBAA@BBB<@ABB>BBBCCCCBBBDDCCCCDA@AA?BB>A<;;;AA@@CCACAAA@7@-0+0@=@=,00AAE7;;CBBBD<<<>ABBB0ACBAA?A<@C@CC@@ABB@B@BBBCCC?BCD@DBCBBBBAA@CBCBBAAAAB=A:::A@??::9:<@AA@B
@ATNG8:04543:02337
GATGGTAGCGCTTATCAGCGCAGCCCAGAAGATCAGGAACTCTAGAAGAATTCAGATTTTTAACACGAGAGTAAACGTAAAAAGAAGGTTTTACAAGACTCACGTTAACAATATTGCAGCAGTACGCACACAATCGAAGCGCAGTAAGGATGGCTAGTGTAACTAGCAAGAATACCACGAAAGCAAGAAAAAGAAGTACGCTATTAACTATTAACGTACCTGTCTCTTCCGAAACGAATGAGTACGATGAGATCTCGTGTGCTACCATCGAATCCTCTTAGTCT
+
8=<>?B966=>C?BBECCCCCBBBC=CCC@CCBBAA?A?BBBCBBB@BB?A@BBAAACCF1?>@BBBBBBBBCC>AABBBBB2AA>B<@@@7@BCACCBBBCC@@>A?BC?AAB9::BBCBBBCCDFCBBBC@C@@@?BBCB>?>B>B=B998:CAABBBD?BBBBBB?A@=ABB<@@:::,99929====.?A8=;;;??E??<><>>>>=A=@@BDD?CCAAABB?B>@AB=ACD?999BBBBBBBCDABBB?@???>988?@;@@@??===:>>>;@CA??
@ATNG8:04543:02339
GATGGTAGTGCGTGAGAGAGAGACCCAGAAGATCAGGAACTCTAGAAGAATTCAGATTTTTAACACGAGAGTAAACGTAAAAAGAAGGTTTTACAAGACTCACGTTAACAATATTGCAGCAGTACGCACACAATCGAAGCGCAGTAAGGATGGCTAGTGTAACTAGCAAGAATACCACGAAAGCAAGAAAAAGAAGTACGCTATTAACTATTAACGTACCTGTCTCTTCCGAAACGAATGAGTACTACTCTCAGAGACACACTACCATCGAATCCTCTTAGTCT
+
//996=AACBBBCCCCCCCCCC;::7;CC?CBBA:;8;?CBB??@B?BA@B?AAA@@ABB2A>BBB>>?BBBBG>??A>?>>,>?;?2;:;&9@@>BCCBBCC@@?A@BC@BBB@CCBBBBDCCCCCBBBCC@C???@C???BAA?9@;@::6;DBCBCCC?CBBBCC?@@=@CD?BB9::,8<=9<===?.?B?C>==AAAED8;7;?>>:>:==BBB?BA@@CCC?B?BBC>BAA?CCCBBBCCCCAABCCCA@ABBB@@?@?=A???@;>>8787;?BBCC
@ATNG8:04550:02321
GATGGTAGTATCTGCACACTCTGTCCAGAAGATCAGGAACTCTAGAAGAATTCAGATTTTTAACACGAGAGTAAACGTAAAAAGAAGGTTTTACAAGACTCACGTTAACAATATTGCAGCAGTACGCACACAATCGAAGCGCAGTAAGGATGGCTAGTGTAACTAGCAAGAATACCACGAAAGCAAGAAAAAGAAGTACGCTATTAACTATTAACGTACCTGTCTCTTCCGAAACGAATGAGTACACATCGTCGTGTCGTGCTACCATCGAATCCTCTTAGTCT
+
:=<=@BCCCCDACCDDABBBBCCCD@BCD@CCCC??=A>BACBBBC@CD=A=AAACCAAA1A<@@CCA@@ABBB;AABCCCC1CC?A<@@@9@CCABCBCCCCCD@C?CC@CBC?AABCDCBBBCCCCCCCD@BB??<@@CBCBBC?B@B@@>@CBBBCBB?BBGCAA>AF?AAA599=>>5===;=====.=B<>;;;@?>=>1838>@?;?;>@CCE@CB@@@??<?=ABB;B??=?BBBBCAABBBBBBBBBC???@??BDD@BBBBB?BB?BBA>A???@
@ATNG8:04552:02330
GATGGTAGCAGACGTGACAGAGCGCCAGAAGATCAGGAACTCTAGAAGAATTCAGAATTTTTAACACGAGAGTAAACGTAAAAAGAAGGTTTTACAAGACTCACGTTAACAATATCGCAGCAGTACGCACACAATCGAAGCGCAGTAAGGATGGCTAGTGTAACTAGCAAGAATACCACGAAAAGCAAGAAAAAGAAGTACGCTATTAACTATTAACGTACCTGTCTCTTCCGAAACGATGAGTACTGCGTCTCACTCTCGCCTACCATCGAATCCTCTTAGTCT
+
4:::7<=@BBCBBBAAABCCCCCCC@CCC?A@@@@A>A>AABBCCE???<=9:>00)0?>>0?588;BB@A@<BC>@@BCDDD5;;;:?CDD;CDCACCIA@ADCC@C@CC@BCAAAD?@ACAAAABBABABC?CC?><?B?===@@8@>A>><>CCBAA>>;>AA>>><;;5;><8;:////(///)/////(/:6;555>@>>?<A;AC@@5858>BCD;<<CBAAA>@<>==50000@@@CBBBABABBBEEDCA@BDD?BBB?B:::B@BB@CBB>AACBD
@ATNG8:04553:02369
GATGGTAGCTCTGCTCTGACTCTCGTACTCATTCGTTTCGGAAGAGACAGGTACGTTAATAGTTAATAGCGTACTTCTTTTTCTTGCTTTCGTGGTATTCTTGCTAGTTACACTAGCCATCCTTACTGCGCTTCGATTGTGTGCGTACTGCTGCAATATTGTTAACGTGAGTCTTGTAAAACCTTCTTTTTACGTTTACTCTCGTGTTAAAAATCTGAATTCTTCTAGAGTTCCTGATCTTCTGGCGCGTATGTATGTCGCCTACCATCGAATCCTCTTAGTCT
+
:7777<;AAA555<<;@@BBBBDBCBECC@;;4:@@=<@B?C@BBBCBB@?;<6<>:>9<<<<;C8B@>0..--5(--888)7719:<<24455.59@;@@=@@ABBCACHMAAACB>AAB7;5;B;;;@AA<@@?A=B;:;BA@@?999>@@@A?@AA?CC?B>AAB@@@CDFAD;;;;6;>B>;;<;;*;CCCC;;;BBBAABCC5;;;;*:@>?@=@=@B?BBBBC@@=@=@CDDBC?BAB?BC@;;;;;;ABBBCCC>A@CA@A@???AA>AA@=AAA@A
@ATNG8:04564:02327
GGATGGTAGCACGAGTCACTCATATCCAGAAGATCAGGAACTCTAGAAGAATTCAGATTTTTAACACGAGAGTAAACGTAAAAAGAGGGTTTTACAAGACTCACGTTAACAATATTGCAGCAGTACGCACACAATCGAAGCGCAGTAAGGATGGCTAGTGTAACTAGCAAGAATACCACGAAAGCAAGAAAAAGAAGTACGCTATTAACTATTAACGTACCTGTCTCTTCCGAAACGAATGAGTACGATGAGATCTCGTGTGCTACATCGAATCCTCTTAGTCT
+
0)/;;7;?A=A@==;96<996=B@;;;>CD?CBBCAA?A?BBDA@AC@CC@D@AAAAACCC3C?CCBBB??@CBB;??@BBCC5CCCI?DDD<CCC;;<BCA@ABDAH@BC@CBB?@ADDE@AADDDCBBBCC?CBBB<??@ACBAB?A@B:;7;@@@ABCC?@?@BBB?BB?BBB>???==5<==:?BDHH3A>:=;;;@@@BB:>:>>@D:>:=ACCC@C;<;?CB@F?BBB?BAA=???@@@@@A9::BABBAAABA?>>>>B???@@;;;5:<;7<B???
@ATNG8:04565:02365
GATGGTAGAGAGAGCTCTCTCATCGTACTCATTCGTTTCGGAAGAGACAGGTACGTTAATAGTTAATAGCGTACTTCTTTTTCTTGCTTTCGTGGTATTCTTGCTAGTTACACTAGCCATCCTTACTGCGCTTCGATTGTGTGCATACTGCTGCAATATTGTTAACGTGAGTCTTGTAAAACCTTCTTTTTACGTTTACTCTCGTGTTAAAAATCTGAATTCTTCTAGAGTTCCTGATCTTCTGGATATGAGTGACTCGTGCTACCATCGAATCCTCTTAGTCT
+
@BA?9B=BCCBBBCB:66<;;;<ABBBBAB00)0<<739>:>9BABBC@<9<=@00*/6;;;?6?6:BDB??<8:4:::::)8=8;=??3:?;;*00.)-8)----6616;89@>>=9:880718<=>????;>?==187>>??@>>>>>>=>==8=;;5;=8=;@@>?>;;;>:=;<<<-<7<77////(/9///(./5565-//3.2999(7.//3385>@9@A?::8=:=<@@@<<=-//:5:>77=///===<@@A@@@=<8====D===:=9858;//-
@ATNG8:04568:02335
GATGGTAGCGCACACATAGATACAGTACTCATTCGTTTCGGAAGAGACAGGTACGTTAATAGTTAATAGCGTACTTCTTTTTCTTGCTTTCGTGGTATTCTTGCTAGTTACACTAGCCATCCTTACTGCGCTTCGATTGTGTGCGTACTGCTGCAATATTGTTAACGTGAGTCTTGTAAATCCTTCTTTTTACGTTTACTCTCGTGTTAAAAATCTGAATTCTTCTAGAGTTCCTGATCTTCTGGATAGCGACGCGATATACTACCATCGAATCCTCTTAGTCT
+
ACBB?BCBBBCB@<ACBCBCCBBBDCCCEEBB?ABBE>CD@CABACDBCC@CBCBB@G@BBBC@HACCCCCCCCC>AACCC3BB>@?BA<@?;;4:@@=AC9:;BBDC@CHDFDDBB@BCE@A>ADCCCCCC@CCCC@CCCBBBBBBBBBBBBAA?A@@<@A?B=@@CBBBBBB>BBBB<CB>B>;;;;;*;BA@A>ACCCGFCCCCADECE5BBBGCAC@CC@CCCCCBB?B@AABDDD<@?C?CCBECCCAAAAAACCCEBBB?CBBCB@BB?BBB>BCBBA
@ATNG8:04572:02369
GATGGTAGACACGTGTGCTCTCTCGTACTCATTCGTTTCGGAAGAGACAGGTACGTTAATAGTTAATAGCGTACTTCTTTTTCTTGCTTTCGTGGTATTCTTGCTAGTTACACTAGCCATCCTTACTGCGCTTCGATTGTGTGCTTACTGCTGCAATATTGTTAACGTGAGTCTTGTAAAACCTTCTTTTTACGTTTACTCTCGTGTTAAAATCTGAATTCTTCTAGAGTCCTGATCTTCTGGAGATATCATCAGCGAGCTACCATCGAATCCTCTTAGTCT
+
44:<8==DBBBCCCCBAA=>BCBCC9;;BCB@?@CAA=BB?B>A@@@CDC@CBBAB>A>AAAA?B?CBFCCBBAA>ACDDD1798<758'277;;@80*/>,/0/9:;67=<8>>>>:>??9=:=@@@:;;B<A>>>=@>>>@==:>>>>@;;;B=A@@<>=:<<@?:::>>::1:8888)97=9=EDGE/A=888*8<<:;9>8991989)255583727:6:9977...49>9<//+/9<4;?AA@@@BAA>>>???===;6:;:9916639885;AAAA
@ATNG8:04577:02357
GATGGTAGCGCGACGAGCGTAGACCCAGAAGATCAGGAACTCTAGAAGAATTCAGATTTTTAACACGAGAGTAAACGTAAAAAGAAGGTTTTACAAGACTCACGTTAACAATATTGCAGCAGTACGCACACAATCGAAGCGCAGTAAGGATGTCTAGTGTAACTAGCAAGAATACCACGAAAGCAAGAAAAAGAAGTACGCTATTAACTATTAACGTACCTGTCTCTTCCGAAACGAATGAGTACGTGTGCGACGTGTCTCCTACCATCGAATCCTCTTAGTCT
+
:<<>?CBDCCBBCBCCFJFCCCDCC>CBB@BCBAAB>A?AAABBAA>AC>A>>>>BBCCC3B?BBBBABBCBBB=AAAABBB5AA=B6;;;7<EDAIBBBCCCDD@D@@@=@CC@BACCCCCCCCBCCCBBB?BB??=@??>?A997;?BBCCCDBBBBBB?BAAA??;?B?899?BC???8>:939@@@A2>?<;;;CMBCBB?C@CCCC@C?BABCCAD@@?A9829899:/99939>>AABBBBBBBABCC@@@@>>><@??:;:;;B:??<888:>>??@
@ATNG8:04580:02359
GATGGTAGTGTCATATGAGAGTGTACTCATTCGTTTCGGAAGAGACAGGTACGTTAATAGTTAATAGCGTACTTCTTTTTCTTGCTTTCGTGGTATTCTTGCTAGTTACACTAGCCATCCTTACTGCGCTTCGATTGTGTGCGTACTGCTGCAATATTGTTAACGTGAGTCTTGTAAAACCTTCTTTTTACGTTTACTCTCGTGTTAAAAATCTGAATTCTTCTAGAGTTCCTGATCTTCTGGTATGACTAGTGTACTACTACCATCGAATCCTCTTAGTCT
+
5:::8===CBCDCCCCGCCBCCCCBAAA@@<@A@A=AC?C@BECCBBB>@A;;<BFADDCCAC@CCAAABBBB+00<<<,//*//::3:===466>:>B9AADCCF:<;BBCBBB@BBCAC?CB;;;BBB@BCGD?CBAABA@@ECBBCBBAA=@@B?AA?A?AADDBBBDC?A@DCB7B8;6:ACCC5CBCHI?C;;;FAAA?B4;:;:'9>>>==A?BC@CCBCDEE>A=@@?BAA7::B>@AABBBB;<;;BBA::;BBA?BBBBB=BB@;;;?AA@@@
@ATNG8:04539:02385
GATGGTAGGTGCACATGAGTGTATCCAGAAGATCAGGAACTCTAGAAGAATTCAGATTTTTAACACGAGAGTAAACGTAAAAAGAAGGTTTTACAAGACTCACGTTAACAATATTGCAGCAGTACGCACACAATCGAAGCGCAGTAAGGATGGCTAGTGTAACTAGCAAGAATACCACGAAAGCAAGAGAAAGAAGTACGCTATTAACTATTAACGTACCTGTCTCTTCCGAAACGAATGATTACTATGTAGAGCTCTATACTAATCGAATCCTCTTAGTCT
+
BBJC?CDD@AABCCDCCDCBBBCCD?BBC?BBBCBB>A<@@BCDCC?DC@C@CCCBBBBB1BACCCCCCDBBBD>B@@DDDD1BB=B@CCC9CCC?BA@@BBB899:@DF@CCD?AABBCCECCCAAAAABC@DCBB@B@@@@AAB?B@CCB?ADDDBAAC@CCAAA?<??<0009=>;?<5<<<5=?=>@8@C???===?CCD@C?BBAB>A@DCCBC@CDBCCCC=?<?BA=BCB@???F@BBABBBABBBBBBBBBBBBBB>BBBB@BB?A=<<@?===
@ATNG8:04543:02376
GATGGTAGACACGTGTGCTCTCTCGTACTCATTCGTTTCGGAAGAGACAGGTACGTTAATAGTTAATAGCGTACTTCTTTTTCTTGCTTTCGTGGTATTCTTGCTAGTTACACTAGCCATCCTTACTGTGCTTCGATTGTGTGCTTACTGCTGCAATATTGTTAACGTGAGTCTTGTAAAACCTTCTTTTTACGTTTACTCTCGTGTTAAAATCTGAATTCTTCTAGAGTTCCTGATCTTCTGGTCTACTACACTGTACTCTACCATCGAATCCTCTTAGTCT
+
A@A<@DFCCCBCCECABBFHBBBCD@A@DCBB?BDDE>BB?B@BBCCCCC>@ACBB?B>9::B>A>BABBBDCCC=@ADEE3A@;?988'5>?A=BCB=BC799ACBA>>AAA?=>A<A@@<@<@@@>>;:;=CBBA8==@AAAA:>@AAF>=<<8<=?;?B=A=AA>>>@@A@7;;?EE6A<@:>>AAA/<=333-3-----69:=0787(255582626949>>>>>>9=3=====?;>>@>BA@@?=;:9676@===??;;5;;>>?<@@7///9==@::
@ATNG8:04545:02377
GATGGTAGCACACGAGATCTCATCGTACTCATTCGTTTCGGAAGAGACAGGTACGTTAATAGTTAATAGCGTACTTCTTTTTCTTGCTTTCGTGGTATTCTTGCTAGTTACACTAGCCATCCTTACTGCGCTTCGATTGTGTGCGTACTGCTGCAATATTGTTAACGTGAGTCTTGTAAAACCTTCTTTTTACGTTTACTCTCGTGTTAAAAATCTGAATTCTTCTAGAGTTCCTGATCTTCTGGTGTCGTCTATCATGTACTACCATCGAATCCTCTTAGTCT
+
?:=?@GCCCCCCBBBBCDCDBBBCCCDCCCBB?ACCC>CC@C@CCCCCBB?BBBBB@B@BBCB?BACA@CCCCCB@BBBBB3BB?BBBB>BBBB>B@B?CC=@@@BCD@CB@AB>AA:>>>;?<AAAA@><<9@AA@7;;><<;>>AAAAA@??@6:;==AA=A;??@@@@@CD;>>>>>6>=D:8////(/<---)------965717775)5999;6;4;;3;>>B:::<@<@??AAA:>>A==>>@A@;;;@@@@@@@@AAA;AAAAA=>>8===8>>@@@
@ATNG8:04546:02376
GATGGTAGTGATACAGATCAGACACCAGAAGATCAGGAACTCTAGAAGAATTCAGATTTTTAACACGAGAGTAAACGTAAAAAAGAAGGTTTTACAAGACTCACGTTAACAATATTGCAGCAGTACGCACACAATCGAAGCGCAGTAAGGATGGCTAGTGTAACTAGCAAGAATACCACGAAAAGCAAGAAAAAGAAGTACGCTATTAACTATTAACGTACCTGTCTCTTCCGAAACGAATGAGTACTGCGTCTCACTCTCGCCTACCATCGAATCCTCTTAGTCT
+
@;C>@CCCBBBBBCDDCABADDDCC?BBB@CCCB@A>A?ABCAAAC?BB?C@@?@99::9(78AABAAABBBCB9@?9;::::#:<8<255505<=:>A>CDDCCB?B@CD@CCD=@???@ABBDDCCBBBBB@CCBB>A@A@?@>?<@@DAC>BCCCCBBB?BBBAAA@BB@BBB3999999+9<=999999(9A;@998FB@@@:=:=ABB7<8;ADCC@CCBA@A?;=;999.:::3:ACBBBC?@?BBCCCCCCCDCCC@CCC@CAABC@BB?@@?<@A@??
@ATNG8:04546:02402
GATGGTAGTAGTACACTAGTCATACCAGAAGATCAGGAACTCTAGAAGAATTCAGATTTTTAACACGAGAGTAAACGTAAAAAGAAGGTTTTACAAGACTCACGTTAACAATATTGCAGCAGTACGCACACAATCGAAGCGCAGTAAGGATGGCTAGTGTAACTAGCAAGAATACCACGAAAGCAAGAAAAAAGAAGTACGCTATTAACTATTAACGTACCTGTCTCTTCCGAAACGAATGAGTACACACTCTCATATGACACTACCATCGAATCCTCTTAGTCT
+
9=<=?BCBBC@@AEGCCCCDCBBCB?BBB?BB@?@B<A;ABDBBCC@CB?B?@@@?@@@A2A?BBCBBBBCBBB:@?;;;;;*;;5;;BBB<BCCACCCCCCCCC?B@BB@BCC>@?BABDCBBBBCGBBAA>@D@@>ABA@@A??<@@CAB@BBCCBABC?CCCCCB>BB?BDD5:::99,9<<;>>@@@A(@C?C988@@??E7;8;???3858ADCD@CDBCBCC<@<:99/9::6:BBCCCCCABBBCFBAA@@BBBCBBAC?CCCBB?BB?BBA=AAD??
@ATNG8:04546:02404
GATGGTAGCAGACGTGACAGAGCGCCAGAAGATCAGGAACTCTATAAGAATTCAGATTTTTAACACGAGAGTAAACGTAAAAAGAAGGTTTTACAAGACTCACGTTAACAATATTGCAGCAGTACGCACACAATCGAAGCGCAGTAAGGATGGCTAGTGTAACTAGCAAGAATACCACGAAAGCAAGAAAAAGAAGTACGCTATTAACTATTAACGTACCTGTCTCTTCCGAAACGAATGAGTACTGCGTCTCACTCTCGCCTACCATCGAATCCTCTTAGTCT
+
@=>>@EBBB=CBCC:;6=CBAABBB6;;@=;99@@>:@?ABCBBAA?BB@C???=9::::(919A@ABCAAACC=99;?@?@,>@=B5;;;.;AB?BBBBCCA;;5;5;B<@@@<?@AABBBCCDCBA@@@@=AAAA>AACCCBBB@C@DA@=@BBB@@@A=@AAADB@CB?BBB=@@999+7778<=?@@2@C?C@=>=BC@A<?<??>=5;5;;ABB@A;;;;@A@D@BCD;A9938==AABBBAAAB;;;?@CAB??@?BBC@CBCBB?BB@BBB?BA@??
@ATNG8:04547:02377
GATGGTAGCTCTGCTCTGACTCTCGTACTCATTCGTTTCGGAAGAGACAGGTACGTTAATAGTTAATAGCGTACTTCTTTTTCTTGCTTTCGTGGTATTCTTGCTAGTTACACTAGCCATCCTTACTGCGCTTCGATTGTGTGCGTACTGCTGCAATATTGTTAACGTGAGTCTTGTAAAACCTTCTTTTTACGTTTACTCTCGTGTTAAAATCTGAATTCTTCTAGAGTTCCTGATCTTCTGGGCAGACTCTCACACGCCTACCATCGAATCCTCTTAGTCT
+
77:<@AAACBBCBBBBBCDDDCCBBACCEG??=?BBD@CC?B?BCCCCBB@CCCBB?B@CCBC?CBBBBCCCEGE?BAAAA2BC@BABA<ABBB?BCA=AA8;;ACBC?AAFCDDCD@@@C?B?CGGECCCC@CCCC?AACBCCBBBBCCC@@?B@DCC?CC?B@AABCCCDCH@BBCCC9B?B?AACCC5BBCCG;::CCDJCA@@@BBB9BAA;;:;?BC@BBDCCCB@A@CBCBCE?BABB=BBBBBCCCCDBBBBB@CCD@BBCA@>@C?BBB?BCC@@
@ATNG8:04550:02413
GATGGTAGCTCTGCTCTGACTCTCGTACTCATTCGTTTCGGAAGAGACAGGTACGTTAATAGTTAATAGCGTACTTCTTTTTCTTGCTTTCGTGGTATTCTTGCTAGTTACACTAGCCATCCTTACTGCGCTTCGATTGTGTGCGTACTGCTGCTATATTGTTAACGTGAGTCTTGTAAAACCTTCTTTTTACGTTTACTCTCGTGTTAAAAATCTGAATTCTTCTAGAGTTCCTGATCTTCTGGATATGAGTGACTCGTGCTACCATCGAATCCTCTTAGTCT
+
95<<<CFECBBBBCBBBEDCBBBCDDDCCC??=?CCC>CC?C?BBBCCCC@CCCBB?BACCCB?C@CFCCCCCCC?BB@@A2AA?BCDF>CCCC@CFD?BB;;;ADCC@DCCCCCCC?CCD?B?CCCCBBBD?CBBB?CCCCB@@@C@@ACCBCBBBCB@CC?B?BBCCCCCBB?BCDED;C?C;;;:;:*;ABAD>CCCCCCCCBBACJDJ2FBBDC>A=AD@BBDCCDB?B?BBCCCC=AAD?BCCCCBCCCBBBBCDBBBCC@BBBBA?BC?>>>?BBBBB
@ATNG8:04553:02391
GATGGTAGAGTATCATGTGTATCTCCAGAAGATCAGGAACTCTAGAAGAATTCAGATTTTTAACACGAGAGTAAACGTAAAAAGAAGGTTTTACAAGACTCACGTTAACAATATTGCAGCAGTACGCACACAATCGAAGCGCAGTAAGGATGGCTAGTGTAACTAGCAAGAATACCACGAAAGCAAGAAAAAGAAGTACGCTATTAACTATTAACGTACCTGTCTCTTCCGAAACGAATGAGTACACATCGTCGTGTCGTGCTACCATCGAATCCTCTTAGTCT
+
899:<@<CDCDCCCCCCCCCDBBBC?CBA?BCBBBB@C@BCCCCBB?BC@F@DCCCBBCB5B@CBBECDDAAAD>DCBBBBB1BB?B?BBB;BBBACBBABBBBC?C?BD@BBB?BBBBCCC@@ACICCC@@<@BA@?ABBCAB@?<@>A:96:AAABBBB?BBBBA@<?A>?>@;??@@@9@??<?CCED2BBAK9:9B?>>>=A<A;;;<@<@BDDE@BBBB@A@=@?BCM?BBB?AAABDCCBB>>>BBBBCB:;;@@@CCC@BAAAC@CC?>?>?A?>>B
@ATNG8:04561:02389
GATGGTAGGTGCACATGAGTGTATCCAGAAGATCAGGAACTCTAGAAGAATTCAGATTTTTAACACGAGAGTAAACGTAAAAAGAAGGTTTTACAAGACTCACGTTAACAATATTGCAGCAGTACGCACACAATCGAAGCGCAGTAAGGATGGCTAGTGTAACTAGCAATAATACCACGAAAGCAAGAAAAAGAAGTACGCTATTAACTATTAACGTACCTGTCTCTTCCGAAACGAATGAGTACGTGTGCGACGTGTCTCCTACCATCGAATCCTCTTAGTCT
+
?:<=?CBC@BCBGBAACCCCC@@@B=@@@?BCCCCC<@=@BCECCC?BC?B?AAA;:999.9?CCGABBCCBBB=AABCCCC5DC@C@CCC;BBB@CBBBABB9999?CC@BBC>AACBBBCCCCCCBBBBC@BBBB@BACCABAB?B?BBB?BBCFDCCC?ABBCBB?AA@BBB9==787):@@;=????.>A=???=B?<=><?=AAAA<A<@@CBB@BGCBCCC@B?BBE=C@@=@@?AAAD???999@AAABBCCCB?BAA>A@A::79=797616>>>@
@ATNG8:04567:02402
GATTAGTGTCATATGAGAGTGTGTACTCATTCGTTTCGGAAGAGACAGGTACGTTAATAGTTAATAGCGTACTTCTTTTTCTTGCTTTCGTGGTATTCTTGCTAGTTACACTAGCCATCCTTACTGCGCTTCGATTGTGTGCGTACTGCTGCAATATTGTTAACGTGAGTCTTGTAAAACCTTCTTTTACGTTTACTCTCGTGTTAAAAATCTGAATTCTTCTAGAGTTCCTGATCTTCTGGAGATCACATGATACTCTACCATCGAATCCTCTTAGTCT
+
=998=@CBCCCCCCCECDCBBBDCCBBB9899CCC>CC?C?CCBBCCC?BBECC@C@BBBB@D@CCCCBBBDC>>@@@@0@B?BBBC>BEAA=AA@<AB=AAAFBB@BDDDFCCC@CCC?C@CCBCAAAE@CCCC?BCCABBBBCCCCCBAAA@DCC@CC>@>@BBBBBBCD?B:9::.:>?>::::-;CDCE=A@CDCDDBBB5;;;;*;BABB?A?ACADDCCCCC@C?BBBCCC@BBC@BBCCCCCCBCCCCCCCCCD=BAABA?BB???@?BDC@@
@ATNG8:04570:02387
GATGGTAGAGTATCATGTGTATCTCCAGTAGATCAGGAACTCTAGAAGAATTCAGATTTTTAACACGAGAGTAAACGTAAAAAGAAGGTTTTACAAGACTCACGTTAACAATATTGCAGCAGTACGCACACAATCGAAGCGCAGTAAGGATGGCTAGTGTAACTAGCAAGAATACCACGAAAGCAAGAAAAGAAGTACGCTATTAACTATTAACGTACCTGTCTCTTCCGAAACGAATGAGTACACACTCTCATATGACACTACCATCGAATCCTCTTAGTCT
+
55<<:>=CBCCBBB@AA;9;BB@AB?AAACCCBBBD@C@A@@@ABB@BE@C@BBBCBBBB2B=BBCBBBBACCC;@@@@@@@0@B?B?BCC;CBC?BCC@@@A9:188=<8;887==B=CCBBAAA;;9BBG@CCCB@B;;;A@9930:<00+/:9898::7;;;===8;;5333,37777)777,7333&3739222888;@;D8>>@@78255;;;7;>=====7;7;=<2:;;5;?<<@CA??>@998889779@A@@@??<??998=AA>999?ACAA:
@ATNG8:04577:02391
GATGGTAGCTCGCTGATGATATCTCCAGAAGATCAGGAACTCTAGAAGAATTCAGATTTTTAACACGAGAGTAAACGTAAAAAGAAGGTTTTACAAGACTCACGTTAACAATATTGCAGCAGTACGCACACAATCGAAGCGCAGTAAGGATGGCTAGTGTAACTAGCAAGAATACCACGAAAGCAAGAAAAAGAAGTACGCTATTAACTATTAACGTACCTGTCTCTTCCGAAACGAATGAGTACACACTCTCATATGACACTACCATCGATCTCTTAGTCT
+
9;;;=@AADD??;<;@==A;ABBBF:DDFACCB@@@?B<?@@??>??BA=A=:9999999(9<AABAAABBBHD>BABDDCC2;:4;<AA@7@BB?BGCBBBA@A=@?BA?BBB?BBBBCCCBCCCCCA@@B@BAAA>AAABBBAA>B@C@@?ADBBCBBCACCCCFD???<???<@@=>>7=@>;<=>=>1>A>>888888/<7>9///;5;697BCB?BBB@@?C@D?BA@9@9:6:?@@AABBCA???BBBA@?B:::@@::20>=00-----(/:9::
@ATNG8:04582:02394
GATGGTAGTGATACAGATCAGACACCAGAAGATCAGGAACTCTAGAAGAATTCAGATTTTTAACACGAGAGTAAACGTAAAAAGAAGGTTTTACAAGACTCACGTTAACAATATTGCAGCAGTACGCACACAATCGAAGCGCAGTAAGGATGGCTAGTGTAACTAGCAAGAATACCACGAAAAGCAAGAAAAAAGAAGTACGCTATTAACTATTAACGTACCTGTCTCTTCCGAAACGAATGAGTACTGCGTCTACTCTCGCCTACCATCGAATCCTCTTAGTCT
+
ACCC?CCCCCCDBBBCCCCBBBDBB?BBB?CCEBAB@C@BBB>>?C@CC?B?BBBAACBB+B>ABBCBCCCB@@6>=9;<<;*9A=A?CCC:CCCADBBACCB@@>@@CE@BBB?AACABBGDDDBBBCC@@<@A@@=@@A@@AAA=B@D::;:CABACCC@CCCBBB?BB@BBB9==9999+99:399999:%:@<A988AAA>>:=:=?AH:>:=@BAA?ABBBBCB?A>?>>7?::8:BCCDCCBBBBBCBCCBCAAAD?CBB?BAAAC?DD=AAA?BBA@A
@ATNG8:04538:02441
GATGGTAGACACGTGTGCTCTCTCGTACTCATTCGTTTGGAAGAGACAGGTACGTTAATAGTTAATAGCGTACTTCTTTTTCTTGCTTTCGTGGTATTCTTGCTAGTTACACTAGCCATCCTTACTGCGCTTCGATTGTGTGCGTACTGCTGCAATATTGTTAACGTGAGTCTTGTAAAACCTTCTTTTTACGTTTTACTCTCGTGTAAAAATCTGAATTCTTCTAGAGTTCCTGAATCTTCTGGTCTACTACACTGTACTCTACCATCGAATCCTCTTAGTCT
+
444506>=::;555=666>><;;=>665;:5516<@@=C?>:?@???@A=;:9==;?9?@@@:@=@@ABBBAAB=@?B=B+CK?BBBB>BBAA:?9939>9<>733<48>B>><>><@;;7;;>>?AAABA<AA==6///99:>>@BBB?::76*//<7<=,818<=<<99<<28:BDD6B7;6;DDDD/C@9899)89D?>?=<///;=;,;9<8705///(/5535;8/3/5//*/7>6>=>9?@@@?;:;<///<=<===--+-367707=9@AB===766
@ATNG8:04546:02442
GATGGTAGCAGACGTGACATAGCGCCAGAAGATCAGGAACTCTAGAAGAATTCAAGATTTTTAACACGAGAGTAAACGTAAAAGAAGGTTTTCAAGACTCACGTTAACAATATTGCAGCAGTACGCACACAATCGAAGCGAGTTAGGATGGCTAGTGTAACTTAGCAGTAATACCACGAAAGCCAAGAAAAAGAAGTTACGCTATTAACTATTAACGTACCTGTCTCTTCCAAACGAATGAGTACGATGAGAGAGCTCTCTCTACCATCGAATCCTCTTAGTCT
+
///:)//97;;9;9555555<6//:7///)//;5555<5:44389:05/4:4//*//::;;+;8::::888::::1994444&4:8>.555&5:5:994556669A:6646==055:4556665=<<566?8<<>>9<:////)/506//)/////99:74/)/9/////06665<776:1//(/(/////$/.(25.585559926267763845266>7:://///)325=7=;;83//8//-78--/////63...5...58.22233.382...266.2.
@ATNG8:04549:02422
GATGGTAGTCTCAGATAGTCTATAGTACTCATTCGTTTCGGAAGAGACAGGTACGTTAATAGTTAATAGCGTACTTCTTTTTCTTGCTTTCGTGGTATTCTTGCTAGTTACACTAGCCATCCTTACTGCGCTTCGATTGTGTGCGTACTGCTGCAATATTGTTAACGTGAGTCTTGTAAAACCTTCTTTTTACGTTTACTCTCGTGTTAAAAATCTGAATTCTTCTAGAGTTCCTGATCTTCTGGGTGTATCAGCGAGTATCTACCATCGAATCCTCTTAGTCT
+
B:@@<A==A@BBAA@CBC;96;;569DA=:;:09:>==BC?A?BBCBB;;:9<BAB>@?ABBBAEAEBCBBBAA@>;9:::':>498CE@BBCC9:9>:;?;>@B@@A?ACCDDCB@:;;B?B@GEBABDCC?BABB<AAA;;;DBBBBBBBBBB?BCC?@@=@?@@@@BBCCFABBBDD;C=A7;<BBB0BBBBB9;;BCCEJBBA>BBBB2BCCCFAC@BC?;;;;;@A?B>AAAA<;6;ABB=CFCCCCCCAAABBBDGCCB@C;;;A?@B:000,0>><;
@ATNG8:04550:02432
GATGGTAGTATCTGCACACTCTGTCAGAAGATCAGGAACTCTAGAAGAATTCAGATTTTTAACACGAGAGTAAACGTAAAAAGAAGGTTTTACAAGACTCACGTTAACAATATTGCAGCAGTACGCACACAATCGAAGCGCAGTAAGGATGGCTAGTGTAACTAGCAAGAATACCACGAAAGCAAGAAAAAGAAGTACGCTATTAACTATTAACGTACCTGTCTCTTCCGAAACAATGAGTACACACTCTCATATGACACTACCATCGAATCCTCTTAGTCT
+
/;78;>AACC@@ACBBCCCCCCECBBCC@DCCCCC?C>AAEBBBC?A@>@????BBCCC3C?CCBBBBBBA@?6<<:;;;;*9?9=.9:94:BC?CCCCCCDCB@B@BB@BCC?AACCDCCBCCCCCDDBB?BCBB?A@BB????9@=@::7;DBBBBBB@BBBBBA@CB>AA@:=>999+9<<:99999(8?<B>?;B@@CB:=9>BBB7;7;A@@@>@CABACC?B?BCC>??>?BBBBAABBBCCBAACCCCD@@@BBBB=ACCCC?CB?BBB?BCBAA
@ATNG8:04553:02433
GATGGTAGCGGCACACATAGATACAGTACTCATTCGTTTCGGAAGAGACAGGTACGTTAATAGTTAATAGCGTACTTCTTTTTCTTGCTTTCGTGGTATTCTTGCTAGTTACACTAGCCATCCTTACTGCGCTTCGATTGTGTGCGTACTGCTGCAATATTGTTAACGTGAGTCTTGTAAAACCTTCTTTTTACGTTTACTCTCGTGTTAAAAATCTGAATTCTTCTAGAGTTCCTGATCTTCTGGTAGAGCGTGCATATATCTACCATCGAATCCTCCTTAGTCT
+
956=37700/)/779@?CAB@DBBBBBBA?@@@5@ABA=BCACAFDBBA@C;@@@>>:B:C>>C?D@CCBBBAA@@;@AAAA0??;?DGE>BA9:6;9@;:@769>CBC>BBCCBBCC?CDD@C@BBBBAAAA=AA;;6;CBAAAA@BA@@@@@@?@BBB@AB?A?BABBBCC@@<;;;?@3@5;8;CDDD3BBCCD>CCBCBBAAAB>BCCC5BBAAB@C@CBABBBAA@@=A?BDBBBL@BAB?CBBBABB;;;C;;;@@@CCD?BBBBB?::3:=:=:??AAA
@ATNG8:04558:02458
GATGGTAGAGTATCATGTGTATCTCCAGAAGATCAGGAACTCTAGAAGAATTCAGATTTTTAACACGAGAGTAAACGTAAAAAGAAGGTTTTACAAGACTCACGTTAACAATATTGCAGCAGTACGCACACAATCGAAGCGCAGTAAGGATGGCTAGTGTAACTAGCAAGAATACCACGAAAGCAAGAAAAAGAAGTACGCTATTAACTATTAACGTACCTGTCTCTTCCGAAACGAATGAGTACTATAGACTATCTGAGACTACCATCGAATCCTCTTAGTCT
+
/7//)/88@@CC;<<<>><@>>99@899:7<<<>=B?B?AABCCBC?BB@B?BDD:9999.:=CDDFFCCCCDC>C@99:9:*;B<A4;;;.;A??CA@@CBCAA>A?BB@BBB?BBBBCBDBCCCCCCCCC@CCCC?BCCC@A@B>B?BBA@BBBBCCCC?CAACBB>BB>BBB177;;;3=@@;99999(9A?D@??BBAA@:=:=AAA7:6:ACCCACCBCCCC=A?:::7;BB@BBBBCCBBAADBBBBBABCCCCCCDBC?C@BBC?BB>@@A?BC???
@ATNG8:04566:02428
GATGGTAGAGAGAGCTCTCTCATCGTACTCATTCGTTTCGAAGAGACAAGTACGTTAATAGTTAATAGCGTACTTCTTTTTCTTGCTTTCGTGGTATTCTTGCTAGTTACACTAGCCATCCTTACTGCGCTTCGATTGTGTGCGTACTGCTGCAATATTGTTAACGTGAGTCTTGTAAAACCTTCTTTTTACGTTTACTCTCGTGTTAAAAATCTGAATTCTTCTAGAGTTCCTGATCTTCTGGTGAGATATGCATGATGCTACCATCGAATCCTCTTAGTCT
+
@?:579<ADABABBB;66>BBBGGCBBDBEAA?AEDE=BBC?BABECC?@?@CCBAC?CBBB>@<???AABA?C?@??@@2@B?DBBB=BCCC<>??;?A?:99>BC?CCC===AA<>>><A<A@@><>>>=AAAA:?>?AAAAAAAA@?@@@A<:;;<??<@;@AA???AAA:??AAA6A<@:?=ACA/AA>>>7>?A>>>A>>><=???.?9<9A=D<>?;?@@A<<<=A=A=AAAA:>=>9>><<<@@@>>>>>>@>>>??;<<<>C;@>9>>>:>@;;;
@ATNG8:04566:02437
GATGGTAGCTCGCTGATGATATCTCCAGAAGATCAGGAACTCTAGAAGAATTCAGATTTTTAACACGAGAGTAAACGTAAAAAGAAGGTTTTACAAGACTCACGTTAACAATATTGCAGCAGTACGCACACAATCGAAGCGCAGTAAGGATGGCTAGTGTAACTAGCAAGAATACCACGAAAGCAAGAAAAAAGAAGTACGCTATTAACTATTAACGTACCTGTCTCTTCCGAAACGAATGAGTACTACTCTCAGAGACACACTACCATCGAATCCTCTTAGTCT
+
ABAA@BCEBCCDCBBCDEBCCCCCD@BCC@CBBA@@=@?BCCCCCD>AA?C@BAAAACCC3C?BBCCBAACCCC;AACBCCC5BB?B?BBB:BBB>A<<;CCEDC@D@BB@BCC?BBBBBBBBCCCCBBDCC@CBBC?BBBBDCBB?C?CBC?CDBAACCC?BBBBCB@AA>ABC?CCBBA<?==:9999::%9>;<?>:CAAAA5856=>>1838CCBB?BEDCCCD@C@BBD>CCC@BBBBBBBBBBBABCBC?@?BBBCCG@@;@;;;B:==8=>>:>ABAA
@ATNG8:04567:02458
GATAGCTCGCTGATGATATCTCCAGAAGATCAGGAACTCTAGAAGAATTCAGATTTTTAACACGAGAGTAAACGTAAAAAGAAGGTTTTACAAGACTCACGTTAACAATATTGCAGCAGTACGCACACAATCGAAGCGCAGTAAGGATGGCTAGTGTAACTAGCAAGAATACCACGAAAGCAAGAAAAAGAAGTACGCTATTAACTATTAACGTACCTGTCTCTTCCGAAACGAATGAGTTCACATCGTCGTGTCGTGCTACCATCGAATCCTCTTAGTCT
+
BBBCBCCCCBCBBBCCCCCCCC@CCCBBBBCCB@B@CBCCDDD@BB>@>@BBBBBBB3B?BCABABB@@AC>BA??>>>0=?<?4:::.;BC@CCCBBBCCC@B?BC?CCC>AACBDCCBBCCCCAAAC@DDBB@C@@@ACBB?C?C@@>@BBBBCCC?ACCBAB?BD@>>?9><999,99939ACCC3BB?B:::B?AAA<@<@@@@<><>@DBB@BBBAAAA=?=?CE>CCC???>CC?DCCABACCBBBCBBB???ABB??@??A<AB<>>><@A=>=
@ATNG8:04568:02428
GATGGTAGCAGACGTGACAGAGCGCCAGAAGATCAGGAACTCTAGAAGAATTCAGATTTTTAACACGAGAGTAAACGTAAAAAGAAGGTTTTACAAGACTCACGTTAACAATATTGCAGCAGTACGCACACAATCGAAGCGCAGTAAGGATGGCTAGTGTAACTAGCAAGAATACCACGAAAGCAAGAAAAAGAAGTACGCTATTAACTATTAACGTACCTGTCTCTTCCGAAACGAATGATACAGAGAGTACGATATGTCTACCATCGAATCCTCTTAGTCT
+
>===?CBBBCCCCDCCBAA?CCCCC@CCC?CCDB@@>A?CBBBBBB?BB?D?BBB@@???2?=A@AAAAAABDF>B?@@AAA0@A;@2;;;*;CC>ABBBCCCCC@B?BB@CCC?CCAABBBBBBCDDCCCC?C?@?@CAA@?@@?9@=@:;7;C@@@CBB@ABBBBA?CC?CAB?BA???8?@@<ACCCC3CC?B>>>@A@@@:=:>@AA<><>CCBB@BBBAACC?B?BBD?BBB@BBBBBCCDAAABBDAAACCCBBBBBB?BBBAC?BB@BBB>BBBAA
@ATNG8:04570:02468
GATGGTAGCTCTGCTCTGACTCTCGTACTCATTCGTTTCGGAAGAGACAGGTACGTTAATAGTTAATAGCGTACTTCTTTTTCTTGCTTTCGTGGTATTCTTGCTAGTTACACTAGCCATCCTTACTGCGCTTCGATTGTGTGCGTACTGCTGCAATATTGTTAACGTGAGTCTTGTAAAACCTTCTTTTACGTTTACTCTCGTGTTAAAAATCTGAATTCTTCTAGAGTTCCTGATCTTCTGGGTCTACGCTCGTCGCGCTACCATCGAATCCTCTTAGTCT
+
;4995:>BBB<BBBBBBBCCCCBCDDCCC@9:6;>?;8?@;@<@@@@CBC@CCD?D@E@CB;;8;ABBBDCBAAG?BBEDC2BB=@@@@8@A;;8;CE@BB:;;BBCHACCCDCDCC@BBD?B?CCAAABBC@CBDD>BBBBLCC;;;CDDBCBC?BCC?AA=@=@AB;;;CBA>B;;;;.;>C=;<<;.:=BBB=CBBBGHCBBB4:;;;'9@?@@=@>BB?BCCBC@@=A?BBFBDC@D;;;8;EABBBBBBBBCCCCCAAB?BBBCD@BA>ACC?CBBBC
@ATNG8:04574:02439
GATGGTAGTATCTGCACACTCTGTCCAGAAGATCAGGAACTCTAGAAGAATTCAGATTTTTAACACGAGAGTAAACGTAAAAAGAAGGTTTTACAAGACTCACGTTAACTATATTGCAGCAGTACGCACACAATCGAAGCGCAGTAAGGATGGCTAGTGTAACTAGCAAGAATACCACGAAAAGCAAGAAAAAAGAAGTACGCTATTAACTATTAACGTACCTGTCTCTTCCGAAACGAATGAGTACTGTATCTATGTGTGCGCTACCATCGAATCCTCTTAGTCT
+
4;;<?BBBAABBBCCCCCCCCCBDC@EAA>AB@>@@<@=@CCFCCC?BCAD????ABFED2A=ACCCDCCCBBB>BBBBBBB2A@>@5;;;.;BB?CCDBBCCCC?C@BBBCCA@BBBBCCBBABBBBBDCD<>>>>9?BA@@A:81:=A??<?DBBAAAC?CA898=9::5888:>;7777-7//)//////%-607///88=??;?=DDBB:>:=@BBB@BDDCCCC?B?A@?9?==;:::ACEEAAABBC???AB@9::@@@??:?>=::3991856-59477
@ATNG8:04574:02467
GATGGTAGTCTCAGATAGTCTATAGTACTCATTCGTTTCGGAAGAGACAGGTACGTTTAATAGTTAATAGCGTAACTTCTTTTTCTTTGCTTTCGTGGTATTCTTGCTGTTACACTAGCCATCCTTACTGCGCTTCGATTGTGTGCGTACTGCTGCAATATTGTTAACGTGAGTCTTGTAAAAACCTTCTTTTTACGTTTACTCTCGTGTTAAAAATCTGAATTCTTCTAGAGTTCCTGATCTTCTGGCTCTCGTAGACAGATACTACCATCGAATCCTCTTAGTCT
+
7///7;:/;6:<<<9;6>666<<;;@=5////)/777.9>5<7665;;55.555444)45:=44058==><;;=755055<<>+;;>254==245594955.57)////<7<;;=====9<>>6948?889@@A>BBAB?AAA?B@@A?995/0/00*0//39:7<4::<<:;;;;:@>>>??+=:=?==CCC)95;99095///////7)////$/5555.55<<955444493:3:<<;;:5:899=>999:9=966@><>999>@=?B@=<600+000)//99=
@ATNG8:04577:02449
GATGGTAGTATCTGCACACTCTGTCCAGAAGATCAGGAACTCTAGAAGAATTCAGATTTTTAACACGAGAGTAAACGTAAAAAGAAGGTTTTACAAGACTCACGTTAACAATATTGCAGCAGTACGCACACAATCGAAGCGCAGTAAGGATGGCTAGTGTAACTAGCAAGAATACCACGAAAGCAAGAAAAAGAAGTACGCTATTAACTATTAACGTACCTGTCTCTTCCGAAACGAATGAGTACTGTATCTATGTGTGCGCTACCATCGAATCCTCTTAGTCT
+
;;?:7@<A@A;99>0000/<<AA@B@BBD@;:;;;;<@?BBAACCC?CC@C@@=::7777$76773333=;;:>6:8?>?>>,=@<?;AAA8BAD?B=;;BBBA@@C@CC@DCC@??@BBCCCBBBCCCCFF@BB;;7;AAAAB??;@=A;;6;BBBBCDC@CCCAAA?BB@BBC>??BBB8??@;??@@@.@@=A@>;CBFAA:>:>@AB7;8;ACBB@BBBAACB?B?BBB=ABB?::9BBBBAAACCCB>>>BB@AABBCAB=A?@@=9<;6///5;@?@?
@ATNG8:04579:02425
GATGGTAGTGTCAGTGCGCGTCGTCCAGAAGATCAGGAACTCTAGAAGAATTCAGATTTTTAACACGAGAGTAAACGTAAAAAGAAGGTTTTACAAGACTCACGTTAACAATATTGCAGCAGTACGCACACAATCGAAGCGCAGTAAGGATGGCTAGTGTAACTAGCAAGAATACCACGAAAAGCAAGAAAAAGAAGTACGCTATTAACTATTAACGTACCTGTCTCTTCCGAAACGAATGAGTACTACTCTCAGAGACACACTACCATCGAATCCTCTTAGTCT
+
5<<<ADCDC@<<////<99/66>==:;;;9<<696<:=:>BB655=75838637384;:;):/47:A@>AA999+99;;:::'999@4;;;*9BB?DBABCCA@AAE@DD?A@A>@@BBBBBBCCCDC:::C@CBBB<@@@?AAAA=A>A:;7;CCCBBBBACBBBBA>>?9???9=A::99+::>9:9999(:A?B=====@;;5;9==AB:=:=>B@@<@@@@AAC@C?CBC=CCC?AAABBCCCCBBAAABBBBBCCB@@>>><???BB==>:>>>;;A@BD
@ATNG8:04579:02465
GATGGTAGCGCATATCAGCGCAGCCCAGAAGATCAGGAACTCTAGAAGAATTCAGATTTTTAACACGAGAGTAAACGTAAAAAGAAGGTTTTACAAGACTCACGTTAACAATATTGCAGCAGTACGCACACAATCGAAGCGCAGTAAGGATGGCTAGTGTAACTAGCAAGAATACCACGAAGCAAGAAAAAAGAAGTACGCTATTAACTATTAACGTACCTGTCTCTTCCGAAACGATGAGTACTGCGTCTCACTCTCGCCTACCATCGAATCCTCTTAGTCT
+
?;?;:@===BBC666;;:=<<>;;=3;;;8<>>?>?<=:=BBCCAA<@=+0*0;<;;;;;*9;=>ACBBABBBB;A@;;;;;':@<C=BBB9ABB@C@=BA000@9>9@A=??B5985?AAABCC@@@;;;A=ACCD>A@;;;ABC@C@BA@<?B@>@@?@;@BB;;;?@>;:9:3::>>:897<777777#/936///899>?=@=;BAA:?178AAA=A999<<@:>000>4<00/:::;;;::::;@BC;;:CBBBB>AAA6;;A;;4:@<>@@=ABCED
@ATNG8:04581:02459
GATGGTAGAGAGAGCTCTCTCATCGTACTCATTCGTTTCGGAAGAGACATGTACGTTAATAGTTAATAGCGTACTTCTTTTTCTTGCTTTCGTGGTATTCTTGCTAGTTACACTAGCCATCCTTACTGCGCTTCGATTGTGTGCGTACTGCTGCAATATTGTTAACGTGAGTCTTGTAAAACCTTCTTTTTACGTTTACTCTCGTGTTAAAAATCTGAATTCTTCTAGAGTTCCTGATCTTCTGGTGTCGTCTATCATGTACTACCATCGAATCCTCTTAGTCT
+
//::2//////<99;666>>>666<;;;>?;;7<=>>7==9<:;;:<<:555;;::7;7;::8(/)/////4559.55<<<(55.559905555.55<499965555>9<<ABB@@A==??<@5;;@?;9:C8;9CC999>???A@=@@@999@@7566:=??C:B@@A?@@@@49:===0=:@;::;:;'9=???.9:>><<00//)////$/9956169>>8=<><<;;5:7==;;;@?C@@?@BBBBBBBBBBIEBBBDBAA?BCCCE@DD@CBA?@FFCC
@ATNG8:04583:02451
GATGGTAGCACGACACGACGATGTGTACTCATTCGTTTCGGAAGAGACAGGTACGTTAATAGTTAATAGCGTACTTCTTTTTCTTGCTTTCGTGGTATTCTTGCTAGTTACACTAGCCATCCTTACTGCGCTTCGATTGTGTGCGTACTGCTGCAATATTGTTAACGTGAGTCTTGTAAAACCTTCTTTTTACGTTTACTCTCGTGTTAAAAATCTGAATTCTTACTAGAGTTCCTGATACTTCTGGGATGTGTGCGCAGTGCCTACCATCGAATCCTCTTAGTCT
+
;<<<?BBB@A><===>@CE=BBCBBBBB@BAC?CCCC?CD@D@CBBCBBC@CC;;;=A=@==<-7139;99///8*//:::+:<>@BAB<BAAA@FBB?BB999A@;;7<<@?AAFC:>>@=@<A@CB??;;5;;;;;?@BBDDAA@???@>>;;5;==8>A:=:=@????@??678BGE6>;?7;;BCB/@A9::1:77///:99=:=CBC/AAAAA=A<;;5:9<:::8:<?6;75//.947669.64-----7744---40---04333939=:=;=9<>;<7
@ATNG8:04540:02491
GATGGTAGCTCTGCTCTGACTCTCGTATCATTCGTTTCGGAAGAGACAGGTACGTTAATAGTTAATAGCGTACTTCTTTTTCTTGCTTTCGTGGTATTCTTGCTAGTTACACTAGCCATCCTTACTGCGCTTCGATTGTGTGCGTACTGCTGCAATATTGTTAACGTGAGTCTTGTAAAACCTTCTTTTTACGTTTACTCTCGTGTTAAAAATCTGAATTCTTCTAGAGTTCCTGATCTTCTGGCGCGTATGTATGTCGCCTACCATCGAATCCTCTTAGTCT
+
8789:<<9@66669=@CCCCCCBBCBAA@<;5;@@B<@@>@@CCDCEBC?BBB;;8:=A@?@@@:==CCC@<@C?DCCDD3CC=A;;;/;:;929BB;A@>@@CCDD?BCCCDDFD@B@@=@>BBBBBBA@AC@AAAICCCBCBBA@@@CBBAA?BAB?CC>A>;;;@@BBBB=@=>>@3@9A;;;;;;*;@;;;/:AA@AABCB@29995$5??@@=@=@@>@BBBB;;;:?BB:;;B?ACCACCDCICCBBCCCCBAA=ABC7;;@@@<992978<?@BB@
@ATNG8:04543:02518
GATGGTAGCACACGAGATCTCATCGTACTCATTCGTTTCGGAAGAGACAGGTACGTTAATAGTTAATAGCGTACTTCTTTTTCTTGCTTTCGTGGTATTCTTGCTAGTTACACTAGCCATCCTTACTGCGCTTCGATTGTGTGCGTACTGCTGCAATATTGTTAACGTGAGTCTTGTAAAACCTCTTTTTACGTTTACTCTCGTGTTTAAAATCTGAATTCTCTAGAGTTCCTGATCTTCTGGATACACTCATGTGCCACCTACCATTCGAATCCTCTTAGTCT
+
:55<7<<BDCBBAB9:559;;;;>==<99955.5<;;3;A?C@BBBBBCC899?9<.4.45::7;044487<<33,38889+336><<?:?ABB?AAA?BB58:BAAA@CDBBABBB=BAA<@<>>@;;;;;8====188:A;;<D???@B7337*--,022,3)..33368==6:7777.7-..5;;;)83...'25555669666'222&26657).(......87727-..5488)---)-99==;;;A=:://*/722,-(--(-360674<;;7;>>9;
@ATNG8:04546:02510
GATGGTAGTGTGTCTCTGAGAGTAGTACTCATTCGTTTCGGAAGAGACAGGTACGTTAATAGTTAATAGCGTATTTCTTTTTCTTGCTTTCGTGGTATTCTTGCTAGTTACACTAGCCATCCTTACTGCGCTTCGATTGTGTGCGTACTGCTGCAATATTGTTAACGTGAGTCTTGTAAAACCTTCTTTTACGTTTACTCTCGTGTTAAAAATCTGAATTCTTCTAGAGTTCCTGATCTTCTGGTAGAGCGTGCATATATCTACCATCGAATCCTCTTAGTCT
+
CCBB@C@CGCCCCDBBCCCBBBCCCDCBBBAC?AACC<CC?B?BBDDCBB?BCCCB@D?CCCC?B?BBCCEFB@@699999*:>;@ABE>CDAA?ABB?BC?AAACCE@BBEEDDDD?DDD?D?CCDDBCBB?BCCC@CCCCCCBBCDCCBBBCC?DAA>@C?B?BCCCCBBBB=A;:;:6;>C>;;:;-;CCDG=A@DCCEFCCCACCCC5CCCCCBFAFD?CCCCF@?>@@CCCCBB=B?@<@BCCCCBBBCBCDDDCAABC@CBBA@>AD@BBB>BB@@B
@ATNG8:04548:02497
GATGGTAGTGTGTCTCTGAGAGTAGACTCATTCGTTTCGGAAGAGACAGGTACGTTAATAGTTAATAGCGTACTTCTTTTTCTTGCTTTCGTGGTATTCTTGCTAGTTACACTAGCCATCCTTACTGCGCTTCGATTGTGTGCGTACTGCTGCAATATTGTTAACGTGAGTCTTGTAAAACCTTCTTTTTACGTTTACTCTCGTGTTAAAAATCTGAATTCTTCTAGAGTTCCTGATCTTCTGGTATGACTAGTGTACTACTACCATCGAATCCTCTTAGTCT
+
9=A>@CBCDEBBBBBABCDCFEBBBDECBAA>ABAD=BC>C?CBBBDBB?BDCCC>C@CCBB@C@CCCCGBBBC=BBDDD5BB@BBBD=CC@@?@BB>BB?BBBCCC?CCECCCBB=B@D?D@DDCCBBBB?BCCC@CBCBDBBBBCCCDBAAA@BBB?BB@C@CCBBBBBBD?BBBBA7A=@;;;;;:*;B@AA:;;CBCBBBBB4;;;;*;CBBCACAEE@CCDCCDC?C@BCCBCD@CBB?BCCCCBCCCCCCCCCCCCDC@CBBBB@BC?9:9@DBBBC
@ATNG8:04559:02480
GATGGTAGGCGACATACATACGCGCCAGAAGATCAGGAACTCTAGAAGAATTCAGATTTTTAACACGAGAGTAAACGTAAAAAGAAGGTTTTACAAGACTCACGTTAACAATATTGCAGCAGTACGCACACAATCGAAGCGCAGTAAGGATGGCTAGTGTAACTAGCAAGAATACCACGAAAGCAAGAAAAAGAAGTACGCTATTATCTATTAACGTACCTGTCTCTTCCGAAACGAATGAGTACTATGTAGAGCTCTATACTACCATCGAATCCTCTTAGTCT
+
:@@@?CBC@CBBBCDCCCCDC@@@E?AAMF;<=CDC@D@BBCBBABAAA>A@BBCCCDCD5C@CCCCCBA@?@B=BAABBBB5BC?D=CAC9CCDAECCBCCBBB@C?BB?BBB>AABCCBBBCCCCC@B@DACCBB?BBCBBCCC?C>C999:CCDCCCD@@AABBA@CC@???=>>??=8<<<899999(9@;@9::CBCFC?B@@@??<?<AA??C;AAAA=?>7;7=?A7@@A<>>>@@@?>=A@>><<<?AAB@AA<<<><AA@@@<??<>>=:A@:::
@ATNG8:04562:02492
GATGGTAGACATATCGTACTCTCTGTACTCATTCGTTTCGGAAGAGACAGGTACGTTAATAGTTAATAGCGTACTTCTTTTTCTTGCTTCGTGGTATTCTTGCTAGTTACACTAGCCATCCTTACTGCGCTTCGATTGTGTGCGTACTGCTGCAATATTGTTAACGTGAGTCTTGTAAAACCTTCTTTTTACGTTTAACTCTCGTGTTAAAATCTGAATTTCTTCTAGAGTTCCTGATACTTCTGGTATTTACACACTCGCTCGCTACCATCGAATCCTCTTAGTCT
+
44;=?CCCBBBCCFGGBCC;99;?CCCBCD;:8;DDA>CC?B?BB@@?BD?AA:994>>AABB?B?BBCBBBB<@7<8:::)22,22.(.///49//*3;.222857/55525899:?>=:=<;;;>>>BA=C???<AAA::;====@@@@A@A6;;=<?B=C=AA>:9:=<<,//998-8/6/76768(7;:99096;;;889<:=0///(////8/65.9=487@99--)--399656867770///5-57788/..66689955549888839::>>A;@=>;=
@ATNG8:04570:02483
GATGGTAGCAGACGTGACAGAGCGCCAGAAGATCAGGAACTCTAGAAGAATTCAGATTTTTAACACGAGAGTAAACGTAAAAAGAAGGTTTTACAAGACTCACGTTAACAATATTGCAGCAGTACGCACACAATCGAAGCGCAGTAAGGATGGCTAGTGTAACTAGCAAGAATACCACGAAAGCAAGAAAAAAGAAGTACGCTATTAACTATTAACGTACCTTTCTCTTCCGAAACGAATGAGTACGATGAGAGAGCTCTCTCTACCATCGAATCCTCTTAGTCT
+
>?A>?CCBCCGCBBBBBBCGCCCCC?AAB@CCCCDC@DACBBBBCC?BB?C>AA@@@AAA3B@BBBCBBBBAA@8>@9;;;;';B<?4;:;49CCAICCCCCBBB@D@AA@BCC=@@BCCCCBBCCCCB@@C?CCCC?BAABABAB?C@CCA?ABBCBCCB?BBCCBC?A@??994::@@G=B@@;:9:9:9%9@;A:98@BCAA<@<?A>>5;5;;@@C=@@<ACCD@D@CCC>CCCAAAABCCC???AAFB>??BBBBCBBB>:4::;?A=AA<>>?;?>::;
@ATNG8:04575:02484
GATGGTAGTATATCGCGTCGCTATCCAGAAGATCAGGAACTCTAGAAGAATTCAGATTTTAACACGAGAGTAAACGTAAAAGAAGGTTTTACAAGACTCACGTTAACAATATTGCAGCAGTACGCACACAATCGAAGCGCAGTAAGGATGGCTAGTGTAACTAGCAAGAATACCACGAAAGCAAGAAAAAGAAGTTACGCTATTAACTATTAAACGTACCTGTCTCTTCCGAAACGAATGAGTACGAGAGAGCACACGTGTCTACCATCGAATCCTCTTAGTCT
+
899:=EA@BCA@@@965?>;669B?8=<B?CBCCAA?A@BBCBAAB?BC:<6;C@;;;;-4.738:88<:337*739444&44.5.555&55<7<666;=<;?=@?BC?@@@>AABCCAABBC<;;;;:9>AABB?AAB?@???;<;@00+0<=:<<?>=:::000:=?=@C==@===<1833,33377'/93/.(//59955.2+2699175,56><<;>;??@@C>B?==B8;99287;;<=?AABBBAAABBAAC88976856:?A??<;>56//*/889=
@ATNG8:04578:02474
GATGGTAGTGTGTCTCTGAGAGTAGTACTCATTCGTTTCGGAAGAGACAGGTACGTTAATAGTTAATAGCGTACTTCTTTTTCTTGCTTTCGTGGTATTCTTGCTAGTTACACTAGCCATCCTTACTGCGCTTCGATTGTGTGCGTACTGCTGCAATATTGTTAACGTGAGTCTTGTAAAACCTTCTTTTTACGTTTTACTCTCGTGTTAAAAATCTGAATTCTTCTAGAGTTCCTGATCTTCTGGAGATATCATCAGCGAGCTACCATCGAATCCTCTTAGTCT
+
:>==@B=B=B<=55666;;65666=@BAB@@@?CAAA;;;6;=ABBCCCC?BBCCC@C?BABC@C?CBCABCFHD?A@A@A,9:66@FF?GB;;5;@A;A@=CBBBBB=AACCCBCB@BBC@C@BCCI<=<E?BADCACDFICC;;;;AAA000;:>0000>;>6=99599@@A;>>@>>4@=A=BCCCB,?>::;:-:@B@AAB;;;5;@A@,@BB::499?A=ADBB;:;;?=@?>@;;69@B=BCCCGBB@BCCBBBCBBBBD6;000@+00;0009<@@99
@ATNG8:04579:02492
GATGGTAGAGAGAGCTCTCTCATCGTACTCATTCGTTTCGGAAGAGACAGGTACGTTAATAGTTAATAGCGTACTTCTTTTTCTTGCTTTCGTGGTATTCTTGCTAGTTACACTAGCCATCCTTACTGCGCTTCGATTGTGTGCGTACTGCTGCAATATTGTTAACGTGAGTCTTGTAAAACCTTCTTTTTACGTTTACTCTCGTGTTAAAATCCGAATTCTTCTAGAGTTCCTGATCTTCTGGGTCTACGCTCGTCGCGCTACCATCGAATCCTCTTAGTCT
+
:;=>;@>CDDB@@AB;59?955955A995@;;5;BBB=BB?B?@@@B@@@6;9?>?6=<@??@8?=>>ABA??;>39:999$7=6<>::5:;:::<<=8?A38:877;68AB<:<>B:>=A<?=@@@@<==><?>>><AAAAA??>@AAAA@<==:<=<<@>8=8=<<<????B688ADD5@<@;:6666,6>;;;-//77;:;>@@1888)6=9=?<@>BB<@>>>@>><>=A?;;;=7=>==5>=:;;==A@??>>=>=>>D;??A@@<@A<???<>>;@>
@ATNG8:04580:02492
GATGGTAGCATCATGCATATCTCACCAGAAGATCAGGAACTCTAGAAGAATTCAGATTTTTAACACGAGAGTAAACGTAAAAAGAAGGTTTTACAAGACTCACGTTAACAATATTGCAGCAGTACGCACACAATCGAAGCGCAGTAAGGATGGCTAGTGTAACTAGCAAGAATACCACGAAAGCAAGAAAAAGAAGTACGCTATTAACTATTAACGTACCTGTCTCTTCCGAAACGAATGAGTACTATGTAGAGCTCTATACTAATCGAATCCTCTTAGTCT
+
>BBB?B==<<AABBBAAAABDCCBC@BBD?B@@@BA>A@@??BCFC>BB<?:?BA@@AA@2A?AAACDCBB??<5<=;;;;;$:?<?=C??2@CC@BBBBBBB@@=@@@@=@CC6;:@@BCDFCCCICCCBB>B@@@@BA@A;;;@;@9@00+0><;>=@A>A@@99:=AA?BCE?BABBC=???;?AACC1::>ABCC>::BD:>:=AA@=@=BABBB>ABAAA@@:@:9;;08878?A?BB@@@A979@?A@;??<:655<=7=525:;:4667/8=>AA
@ATNG8:04581:02471
GATGGTAGCTCTGCTCTGACTCTCGTACTCATTCGTTTCGGAAGAGACAGGTACGTTAATAGTTAATAGCGTACTTCTTTTTCTTGCTTTCGTGGTATTCTTGCTAGTTACACTAGCCATCCTTACTGCGCTTCGATTGTGTGCGTACTGCTGCAATATTGTTAACGTGAGTCTTGTAAAACCTTCTTTTTACGTTTACTCTCGTGTTAAAAATCTGAATTCTTCTAGAGTTCCTGATCTTCTGGTGTCTGATCTGTATCACTACCATCGAATCCTCTTAGTCT
+
<=>?@CBBCGCBBBB@@ACCCBCCDDBA@@44.4444(5<;@:C<ABC;?6?<;;;8<9555:5;=@AAB:9555.59999(44.4:::1:5554999499.5599<<8<>@;;;;;466?<B?CCAABCAA<@@00,0AA@CCDCBBBBBAA@@:@@@;@A6;6;B@@@@:::;>>@@@-:4;;;;;;;*;BBBD<BB@A=>99554999;(9::55154;@;@AA::9@=B<A@CCB@>?;;8;BBB;;:CCCCCHABACDDDABBBBB>BC@@A@@CCA;:
@ATNG8:04583:02488
GATGGTAGGAGACACGTCGCACACGTACTCATTCGTTTCGGAATGAGACAGGTACGTTAATAGTTAATAGCGTACTTCTTTTTCTTGCTTTTCGTGGTATTCTTGCTAGTTACACTAGCCATCCTTACTGCGCTTCGATTGTGTGCGTACTGCTGCAATATTGTTAACGTGAGTCTTGTAAAACCTTCTTTTTACGTTTACTCTCGTGTTAAAAATCTGAATTCTTACTAGAGTTCCTGATCTTCTGGATATGAGTGACTCGTGCTAATCGAATCCTCTTAGTCT
+
CCBB@BCA>BCECB?==0//::<<=?CCCCCC?BBBB>A@:@+00//77996:<;?@;@-0/7:6:6?A>::888@>BAABA2AA;>8:=</;:66(//838:5<??:A@;??@A@@AA=?AC<@;?>>772:;;A=;=<=>>A?A?>==@?>====88887::1807<=@>==<A487878'64<9>>???/@AAAD388;;;9;;//-/<=<,=6;;@<@=BC:=>@@@@@@<A<ABBC>>;>AA=A>>=??=>>?AA@??A?AA=BA:;7:A:>??<A@>>>
@ATNG8:04583:02496
GATGTAGCTCTGCTCTGACTCTCGTACTCATTCGTTTCGGAAGAGACAGGTACGTTAATAGTTAATAGCTGTACTTCTTTTTTCTTGCTTTCGTGGTATTCTTGCTAGTTACACTAGCCATCCTTACTGCGCTTCGATTGTGTGCGTACTGCTGCAATATTGTTAACGTGAGTCTTGTAAAACCTTCTTTTTACGTTTACTCTCGTGTTAAAAATCTGAATTCTTCTAGAGTTCCTGATCTTCTGGTGAGATATGCATGATGCTACCATCGAATCCTCTTAGTCT
+
CAA555::;:>>><=5//;///99//5=5547:88:3:=8=266<=>>@@B><;;7:65555066=<=;;<;;<<5544444#44.4;;;1<<::4999277+//8:9;754487889+//;6;6<<==>=;;7;B=B=CAA000=>=;>>>999<5=44.4<.4.55;?<:977)//799+94:255555$55;<<6==?@@?><<<.5555$55555.5.59.54:44//)/)////98)//949<>>665<<545;99;665=8:::44.483373-7@@@@
@ATNG8:04534:02546
GATGGTAGGTGCACATGAGTGTATCTAGAAGATCAGGAACTCTAGAAGAATTCAGATTTTTAACACGAGAGTAAACGTAAAAAGAAGGTTTTACAAGACTCACGTTAACAATATTGCAGCAGTACGCACACAATCGAAGCGCAGTAAGGATGGCTAGTGTAACTAGCAAGAATACCACGAAAGCAAGAAAAAGAAGTACGCTATTAACTATTAACGTACCTGTCTCTTCCGAAACGAATGAGTACGATGAGAGAGCTCTCTCTACCATCGAATCCTCTTAGTCT
+
=:==?CBA>ABBCBBBCCCCCCCBBBCBB@A@@B@@<A?BBCAABC?CD?B@DB@>>>>?0@@DCCCCCBBBDF>CA::9:9*;B>B5;;;&4?G<CBBBBBCBB>A>BB?BBB>BBBBBBBBCCCCCBBCD@DBBB?BBBBBBAB>B?BAA>ACBBCCCC?CCAAAA>BB>BBC=??777)9??=BBDCC/DD?B>??BA>78285<=>@7:4:A@AA=ACBBBCF@D@A@@8@@@<@CCBBCCAAACCCBBBCBB@@@????B@B@;;A:>>;>><:<@<><
@ATNG8:04534:02549
GATGGTAGGCGTGTGAGAGTCTGCCCAGAAGATCAGGAACTCTAGAAGAATTCAGATTTTTAACACGAGAGTAAACGTAAAAGAAGGTTTTACAAGACTCACGTTAACAATATTGCAGCAGTACGCACACAATCGAAGCGCAGTAAGGATGGCTAGTGTAACTAGCAAGAATACCACGAAAGCAAGAAAAAGAAGTACGCTATTAACTATTAACGTACCTGTCTCTTCCGAAACGAATGAGTACGAGAGTCAGAGCAGAGCTACCATCGAATCCTCTTAGTCT
+
:=<<=ABB?@@?BBBBBCBAAA;:;05CC=@AAA@B>A>BBCBABA=;;9;@BBA;9999)9<?@A@@?AB>>>3<>:9:9+7817,777&33;6=<:ABAA@@;@=@@9=9859?=?A????@@@D?>>@;@>>@<>=>>?@=;7<;A9><>A=A@@DD<AAAA>><>C@BBB<@=;=;5<<<;>>DDD/7758B>=>@>>><@<AA>>7;<>A@@A;AA>>?AA9>9>>;3<7739>>@99:898???@@B???AAACAADD=A<<9A;@@:8::<A==<@
@ATNG8:04535:02542
GATGGTAGTATCTGCACACTCTGTCCAGAAGATCAGTAACTCTAGAAGAATTCAGATTTTTAACACGAGAGTAAACGTAAAAAGAAGGTTTTACAAGACTCACGTTAACAATATTGCAGCAGTACGCACACAATCGAAGCGCAGTAAGGATGGCTAGTGTAACTAGCAAGAATACCACGAAAGCAAGAAAAAGAAGTACGCTATTAACTATTAACGTACCTGTCTCTTCCGAAACGAATGAGTACACATCGTCGTGTCGTGCTACCATCGAATCCTCTTAGTCT
+
8:;<?BCEBCBCCBBBCCICCCCCD?CCCACCBBBCBB?BBBBCAB?AB>B@@>@99999)9<BCDCCCDDDEE?CC>>>>>0=@<@29:9-;EE@BBBBCDDCC?C?CC?BBB<@@BBBBBBBBCCCCCCC?BBBB?BBCBBBBC<@>A@@<@CCCBBBD?CCCCCA?AA?BBB>A@;;;3<<<8<<<>=.?C?B?>>CBBBC?B?B@AA7>7<?CAA>ABBBBCC@C@CCD=CAA>ABBBBCCAAAAABBBBABBBBCBBBBB>BAAAB>BB>BBB?BBBAA
@ATNG8:04537:02555
GATGGTAGATATATGCACGCTCTACCAGAAGATCAGGAACTCTAGAAGAATTCAGATTTTTAACACGAGAGTAAACGTAAAAAGAAGGTTTTACAAGACTCACGTTAACAATATTGCAGCAGTACGCACACAATCGAAGCGCAGTAAGGATGGCTAGTGTAACTAGCAAGAATACCACGAAAGCAAGTAAAAGAAGTACGCTATTAACTATTAACGTACCTGTCTCTTCCGAAACGAATGAATACGAGAGAGCACACGGGTCTACCATCGAATCCTCTTAGTCT
+
55=>;BBBDCBBBCDICBCBBDDCC@BBB@CCCBBB?B@CDC???C>AA?A>>>>??CCC1C?ABABCBBBCCD>F>AABBA2AA=@4;;;.;AB?BCCIJCCCC?B?BC@BBA?CAAACCCCBBBBECCBC@CCBB?BCCCCBAA>BACBB?BDCCCCCB?BBCBBB?CC@BBB>AA=>>8?@@?A@@@@8@A?CCBBABCCA6;:<A9:4929=BBC?B9::@AA>A?AAA9AAA>@@??BCBAABCCAABCCBCBD>BBBCB?B???B?B@>BBB>BBBBB
@ATNG8:04538:02546
GATGGTAGCGCATATCAGCGCAGCCCAGAAGATCAGGAACTCTAGAAGAATTCAGATTTTTAACACGAGAGTAAACGTAAAAAGAAGGTTTTACAAGACTCACGTTAACAATATTGCAGCAGTACGCACACAATCGAAGCGCAGTAAGGATGGCTAGTGTAACTAGCAAGAATACCACGAAATCAAGAAAAAGAAGTACGCTATTAACTATTAACGTACCTGTCTCTTCCGAAACGAATGAGTACTATGTAGAGCTCTATACTACCATCGAATCCTCTTAGTCT
+
:;;;>B;69AAABBCCBDDCCBBBC>CEHAAAAC;:4;;@@AAADE?BC@C@BDCBBAAA.;6;AABBBCC<;;0;@;;;;;*9@9@=CDD;CAA?ACCBBBCBB@B@CC?BBC9;:BBBBCCCBBBADDDF>CCCD@CBCAABCC@@?C998:BBBCDCC@BBABBB@BD@BBB?BCBBA;A::70D@@A,00,00/9>BBBB?B@CB>>:=8=@CCA?BCBBBBHGD?BBB>DCD@BBBBBBC?>?BBBBBBBAAAAAAAAAD?A@>>A=AB=:;:;?A::9
@ATNG8:04538:02548
GATGGTAGAGAGACTGTAGCGCACCCAGAAGATCAGGAACTCTAGAAGAATTCAGATTTTTAACACGTGAGTAAACGTAAAAAGAAGGTTTTACAAGACTCACGTTAACAATATTGCAGCAGTACGCACACAATCGAAGCGCAGTAAGGATGGCTAGTGTAACTAGCAAGAATACCACGAAAGCAAGAAAAAGAAGTACGCTATTAACTATTAACGTACCTGTCTCTTCCGAAACAATGAGTACGATGAGAGAGCTCTCTCTACCATCGAATCCTCTTAGTCT
+
8944.4==ABBCBBAAACCCCCBCB?BBB@BBBBBB=A>B@@???B?BB?B@CBAAAA@@.@<99:AA??>BBA8@>;;;;;*4@8B.99949@@=AAAADED@@?A@CD@<:;@CBABBCCCCCCCCCC@@>?B@@=A???>>>?9@>A@@>ABCCCCCC?BBBBBB?CC?CCC:==:99+777877778'7>6>=@@>>>@B<>;>=CC3839?AAB@CBBBBA@;?;???9?B?BCBCBBBABBBBBBBBBB>>=<888<A;@:::A=BB=;;;<@@:::
@ATNG8:04543:02541
GATGGTAAGAGAGCTCTCTCATCGTACTCATTCGTTTCGGAAGAGACAGGTACGTTAATAGTTAATAGCGTACTTCTTTTTCTTGCTTTCGTGGTATTCTTGCTAGTTACACTAGCCATCCTTACTGCGCTTCGATTGTGTGCGTACTGCTGCAATATTGTTAACGTGAGTCTTGTAAAAACCTTCTTTTTACGTTTACTCTCGTGTTAAAAATCTGAATTCTTCTAGAGTTCCTGATCTTCTGGGCAGACTCTCACACGCCTACCATCGAATCCTCTTAGTCT
+
<<<=;B=9AACCCB;;;@>@@<BCCBBBCBC@BDDF>CC@CAAAABB@@?@CCCC@C;;;AC?B?BCCBBBB@@:99898$396=BB=<B=CB>BBC@CD<?>ACAB=AAAAAABB?BBB7:8:??>>>@@<AAAA<AAACCAA>>>@>>><<<4:;;5;>;@<@AA?@?@==4:88888(89@788888(8==<<6=<=>>>DA?>89888*9///9161;=:>=>>???<?;@AAAAA7;:AA:A:::=>@@@@@AAAA<AAA=A:::A=@@;<<<=CAAAA
@ATNG8:04551:02524
GATGGTAGACATATCGTACTCTCTGTACTCATTCGTTTCGGAAGAGACAGGTACGTTAATAGTTAATAGCGTACTTCTTTTTCTTGCTTTCGTGGTATTCTTGCTAGTTACACTAGCCATCCTTACTGCGCTTCGATTGTGTGCGTACTGCTGCAATATTGTTAACGTGAGTCTTGTAAAACCTTCTTTTTACGTTTACTCTCGTGTTAAAAATCTGAATTCTTCTAGAGTTCCTGATCTTCTGGGTCTACGCTCGTCGCGCTACCATCGAATCCTCTTAGTCT
+
AAAB@CDCCCCCBECCCCDFCBBBCCCCBCBB@ACCC=BB?B?BDBBBBB@BBBBB?B?CCCC?C?BCBBBBA??9<<;7;)7=8>555-8999=AAB?CD>@;>???<??AAAA@A;AA?;?<=><=@@>>:@@@@:@AAAAA=>>>?==;;;?::;;=BD<>:>>>A>>=CC9>>AAA5B:;49<:::.;@>?@799999:>=?@;????/@@@@D=B=;;8;@?AA>>:><AACA@@9<=AB:@@>@;=;><=>>>>A???D;@@AAA;@@=>>?<@A:::
@ATNG8:04551:02529
GATGGTAGCTCGCTGATGATATCTCCAGAAGATCAGGAACTCTAGAAGAATTCAGATTTTTAACACGAGAGTAAACGTAAAAAGAAGGTTTTACAAGACTCACGTTAACAATATTGCAGCAGTACGCACACAATCGAAGCGCAGTAAGGATGGCTAGTGTAACTAGCAAGAATACCACGAAAGCAAGAAAAAAGAAGTACGCTATTAACTATTAACGTACCTGTCTCTTCCGAAACGAATGAGTACGAGAGAGCACACGTGTCTACCATCGAATCCTCTTAGTCT
+
?<:<:@======>BBBBB@ACCCCE@B;;6:55B99058<@@AC@@;@?<?>DBBBCCCC3C????9:9A?:9929ACDCCC5?@<>9>=>0>BC@BCCAA<@00*0*006;785:;<<>@=BBCCCCBB;;6;A??=@;:;B@???C?A;;7:AAADA@@?B?>>>=07/6999)/----)--/0698<88%8839//.55697:?7;;<<9@<??BDC@BB@@@CC@@?@@=5000+0>>@BCC@@>BA@;;000///9;>9=717555:4997;55.55=>A
@ATNG8:04556:02530
GATGGTAGCTCACGTACGTCACACGTACTCATTCGTTTCGGAAGAGACAGGTACGTTAATAGTTAATAGCGTACTTCTTTTTCTTGCTTTCGTGGTATTCTTGCTAGTTACACTAGCCATCCTTACTGCGCTTCGATTGTGTGCGTACTGCTGCAATATTGTTAACGTGAGTCTTGTAAAACCTTCTTTTTACGTTTACTCTCGTGTTAAAAATCTGAATTCTTCTAGAGTTCCTGATCTTCTGGCTCTCGTAGACAATACTACCATCGAATCCTCTTAGTCT
+
5<=>?CBCCCCBBBBGBAACBCDDB@BCECAA<ACBB>CFAC?BBBCBBB@CBBBB?C?BBCA?A<AAAAAAACC?AAAAB1BC>B@@@;@BBB>ABB?BB=A@ABBA?BBBBBA@@9@>?9>=?@@@@@@A;AA@@<><=8:8???AB@@===B<?@?<AA;A:??AAAAAAC7>>ACC5@<><9<9<9*9<8880878///;88=<@AAB/A?@@A<A=??;?AAC<<9;A9>>AA;;7==A=BDA:::@===@@<@@BB>>8>=DDF=>=::::6<>===
@ATNG8:04573:02550
GATGGTAGGCACTGCGCACACATCCCAGAAGATCAGAACTCTAGAAGAATTCAGATTTTTAACACGAGAGTAAACGTAAAAAGAAGGTTTTACAAGACTCACGTTAACAATATTGCAGCATTACGCACACAATCGAAGCGCAGTAAGGATGGCTAGTGTAACTAGTAAGAATACCACGAAAGCAAGAAAAAGAAGTACGCTATTAACTGTTAACGTACCTGTCTCTTCCGAAACGAATGAGTACGTGTGACGTACGTGAGCTACCATCGAATCCTCTTAGTCT
+
?@?<>CCC?B::5;555;;<BCBBD<B;;9:;B>>@@<@CC::9E?CB@B?;;::9EDE3C>ABB=B@?;?@@8989@<@<*@A9>9@AA7@BC?CCCBBCDDC@C@BB@CCC9;:BBCCC@BBBCDBBBC@CCCC@B@@@AA:85:>AAC?B;;;@000=AAB@?C?BB?BBA;@A99928@>?>@ABB2BB@CBBCC@@??;?<ABBB@B@CDBBC@BCCBBCC@E@BBB<?A@=@BCBBBBBDB@@@CBCCBBBBBCCACC?C@A@C@CC>=>>@>>>AA
@ATNG8:04578:02547
GATGGTAGTATCTGCACACTCTGTCCAGAAGATCAGGAACTCTAGAAGAATTCAGATTTTTAACACGAGAGTAAACGTAAAAAGAAGGTTTTACAAGACTCACGTTAACAATATTGCAGCAGTACGCACACAATCGAAGCGCAGTAAGGATGGCTAGTGTAACTAGCAAGAATACCACGAAAGCAAGAAAAAGAAGTACGCTATTAACTATAAACGTACCTGTCTCTTCCGAAACGAATGAGTACGTGTGACGTACGTGAGCTACCATCGAATCCTCTTAGTCT
+
8<:<<ABB@BBBBCBBBCGCCCCCD@CCC@CCBBBC?B?BBCBBAC@CD?C@AA@@???@2A@CDCCCBBB><;3;=9:;;;*;D@G5;;;6;CEACDDEDDCCC?C?CC?CCC@DC@@AAAACBBDDCBBB@DCBB?BABBBBBA>B?BBB?BBBBBBCC?BBBBBB?BA=BBA<@@@@@8?>?;==<=<.=@?B999DB@@@9=:=AA;::3:?BBB?BCCAABB@B?BBA9B::7:BBBCCCCBBBBCCCCBBBABBBBDBB?B>>>D?CC?>>>@CAAAB
@ATNG8:04581:02536
GATGGTAGACATATCGTACTCTCTGTACTCATTCGTTTCGGAAGAGACAGGTACGTTAATAGTTAATAGCGTACTTCTTTTTCTTGCTTTCGTGGTATTCTTGCTAGTTACACTAGCCATCCTTACTGCGCTTCGATTGTGTGCGTACTGCTGCAATATTGTTAACGTGAGTCTTGTAAAACCTTCTTTTTACGTTTACTCTCGTGTTAAAAATCTGAATTCTTCTAGAGTTCCTGATCTTCTGGCGCGTATGTATGTCGCCTCCATCGAATCCTCTTAGTCT
+
AA@=?BCCDDBCCCCCCCCCCBBBCCDDCBBC?BAAA<BD?B?BBBBABB?CBBBB?B?CCCA?A?AAA@ABDA@;89898(8=9@55518@@A@CBB@BB<>99>;:7;?CBA??@;AAA4;4;A???999;AA@@;???;;;>>?>>>AA=>>;AA?;@@9>9<<<AAA===:>>@A>6><@;99999(9:///(/88///;99>:?CDC/C=>>?<?<==:>>>A;==;>:>@??@@9>>B=????:8:=>@AA@@>>7::<@@@?A<AA:??A<AA@>>
@ATNG8:04583:02523
GATGGTAGACACGTGTGCTCTCTCGTACTCATTCGTTTCGGAAGAGACAGGTACGTTAATAGTTAATAGCGTACTTCTTTTTCTTGCTTTCGTGGTATTCTTGCTAGTTACACTAGCCATCCTTACTGCGCTTCGATTGTGTGCGTACTGCTGCAATATTGTTAACGTGAGTCTTGTAAAACCTTCTTTTTACGTTTACTCTCGTGTTAAAAATCTGAATTCTTCTAGAGTTCCTGATCTTCTGGGATGTGTGCGCAGTGCCTACCATCGAATCCTCTTAGTCT
+
:<;<?BCABBC@@ACBAACCBCBCCC@@AGBB@BCDD=AA=A?BBCCCCD<?AABB@C?BBBB?B@BBBA@BBBB?CCBCB3BB?B>::7:CCC=B==:>A9???>BC@CAB@@@<<8=>><>9>@@@@@>>9>A>>9>>A>>=>>>A??A?>>A9=?=<??:?;A????@>>>:AAACA5A:>:??AAA.AA555)//8///;66;<?CCB/??>CB=D<>>;>?@A>==<@<@@AAAA899=>4@///=88<?>????@<@AA<>>>>D<@@:>>=:===@@
@ATNG8:04583:02547
GATGGTAGCACGAGTCACTCATATCCAGAAGATCAGGAACTCTAGAAGAATTCAGATTTTTAACACGAGAGTAAACGTAAAAAGAAGGTTTTACAAGACTCACGTTAACAATATTGCAGCAGTACGCACACAATCGAAGCGCAGTAAGGATGGCTAGTGTAACTAGCAAGAATACCACGAAAGCAAGAAAAAAGAAGTACGCTATTAACTATTAAACGTACCTGTCTCTTCCGAAACGAATGAGTACGATGAGAGAGCTCTCTCTACCATCGAATCCTCTTAGTCT
+
89:<8<::?=5:5;=>B>CC@CABBFCBB?CCDCBB@B@BBCBBBC@CC?B?BDA@???@.?=CCAAABBB???9?ABDLEE2BC@D@CCC<CCC@DCCBBBB@@>AACM@CBB?BDDCCBBBBBBBBBBBA=AAAB?AAABDBBB@CAD@@?ACCBEECC?BBDB??>??;>B@;>>;;;.3387BBDCDE)AB<???;?>>>>:=9<=::188(7=@@A@BBCCCCC=@;:99/88818>?A???BB??@ABBBBB??@@@;;;;==>>>C=>>:>BC=????;
@ATNG8:04586:01935
GATGGTAGCTCTGCTCTGACTCTCGTACTCATTCGTTTCGGAAGAGACAGGTACGTTAATAGTTAATAGCGTACTTCTTTTTCTTTGCTTTCGTGGTATTCTTGCTAGTTACGCTAGCCATCCTTACTGCGCTTCGATTGTGTGCGTACTGCTGCAATATTGTTAACGTGAGTCTTGTAAAACCTTCTTTTTACGTTTACTCTCGTGTTAAAAATCTGAATTCTTCTAGAGTTCCTGATCTTCTGGCGCTCTGTCACGTCTGCTACCATCGAATCCTCTTAGTCT
+
:::<@AAA@;55;==>@;9:A?@DBB@@A;;;<AABB;;;7;69?A>BBC@;<666159<@=@;C@CCCA@000@:0////$///(499=6=BB@=@9966A=>;;;EJFCCCDCCCC@BBB>A>BCBBBDBB@BBDC@CCBBCCBBBDCCCACCD@AAA?BB@D?BBCCCCBCD>C;;;;.;>A=;;;;;*;BCED9<;;;AA;;99=A=B>1>@@@B?B?BD@BAA000A=A?CABDBB<@@A=B@ABCBAAHIICCCBBBB<;8<CBBB@CC@AAA>AA???
@ATNG8:04589:01960
GATGGTAGCGCACACATAGATACAGTACTCATTCGTTTCGGAAGAGACAGGTACGTTAATAGTTAATAGCGTACTTCTTTTTCTTGCTTTCGTGGCATTCTTGCTAGTTACACTAGCCATCCTTACTGCGCTTCGATTGTGTGCGTACTGCTGCAATATTGTTAACGTGAGTCTTGTAAAACCTTCTTTTTACGTTTACTCTCGTGTTAAAAATCTGAATTCTTCTAGAGTTCTGATCTTCTGGGTGTATCAGCGAGTATCTACCATCGAATCCTCTTAGTCT
+
45>>?CDBCCCDCCCCCCCCBBA@ABCBBBCB@A@AE>BC?C@BBBCCCC@CCCCB@C@BBBD?B@BCDCBBCBA=A@@AA0AA>AAEE=BC@A?ADC@CC?ABBCDC@CCCCCCDD?DDD?B?BDCCBCCC@CCCC?BCCDGCC@@@BBCBBBB@CBB@BB@C@CCD@@@DBB?BBBBA9A=@;@@@@@,@AABB=BABBBBCAAA?BCBC3BBBBB8;9;C?BBBBCCC@BABACCC=@:::6;BBCCCCDDBCBBCCDFCC@A@@DC@DD@BBB@CB??@
@ATNG8:04590:01936
GATGGTAGCACACGAGATCTCATCGTACTCATTCGTTTCGGAAGAGACAGGTACGTTAATAGTTAATAGCGTACTTCTTTTTCTTACTTTCGTGGTATTCTTGCTAGTTACTCTAGCCATCCTTACTGCGCTTCGATTGTGTGCGTACTGCTGCAATATTGTTAACGTGAGTCTTGTAAAACCTTCTTTTTACGTTTACTCTCGTGTTAAAAATCTGAATTCTTCTAGAGTTCCTGATCTTCTGGTGTCTGATCTGTATCACTACCATCGAATCCTCTTAGTCT
+
@>>:=@;;;BB@@@ABBBCCCCBBBCCCCDAB@BIDH?CCAC@CCCCCCC?BABBA?A@CCBB=A?AAAAAABBA;77777'9A>BBBB<BC@@=@BB@?>:?>>AAA<A@@@AAAA<AAA:>:>>?@@AAA<AA@>:=<>>>>>>@A???AAAA:??A<AB<@;>>>=<;A==7;@@A?.:19022222$2878917...988999/8662$299895939C5;AADD>>:><?AB@>>;>>>;?A@@@@@@@:;8AB??>>@?<>>AAA=AA=8::<@@@>>
@ATNG8:04592:01920
GATGCGACGAGCGTAGACCCAGAAGATCAGGAACTCTAGAAGAATTCAGATTTTTAACACGAGAGTAAACGTAAAAAGAAGGTTTTACAAGACTCACGTTTAACAATATTGCAGCAGTACGCACACAATCGAAGCGCAGTAAGGATGGCTAGTGTAACTAGCAAGAATACCACGAAAGCAAGAAAAAGAAGTACGACTATTTAACTATTTAACGTACCTGTCTCTTCCGAACGAATGAGTACCTCTCAGACGCTCGTCCTACCATCGAATCCTCTTAGTCT
+
<;;<BABBCBCCA@@?:::,9BB=BCBC:;5;<;;:999?9CC6:09@>;9998'7:?@@>???=BBC;BA??<<<,<>9@<@BB4:7A=?837<95255'2479.757377;:>:<;BAA;;;?>?;;;;B=887;=;=?:>:>=A>ACBCB==>=@??@>>=?B>A??:?@@@A<=AB=@====,<=7///>/88;;;:1::::888)808:?>A8>=>;;;@<A;??:888490;>///5:9559992229558A;?>?;?>>;;6;;:>;;6;??==
@ATNG8:04595:01925
GATGGTAGATATATGCACGCTCTACCAGAAGATCAGGAACTCTAGAAGAATTCAGATTTTTAACACGAGAGTAAACGTAAAAAGAAGGTTTTACAAGACTCACGTTAACAATATTGCAGCAGTACGCACACAATCGAAGCGCAGTAAGGATGGCTAGTGTAACTAGCAAGAATACCACGAAAGCAAGAAAAAGAAGTACGCTATTAACTATTAACGTACCTGTCTCTTCCGAAACGAATGAGTACGTGTGCGACGTGTCTCCTACCATCGAATCCTCTTAGTCT
+
A6:69==<BB;::AAA@>=<A<<>>7;;A<?AA??>.4.433399?;AA>A@BCABABBC2B?BC>??BBBABC:83:===>1:>9D7@@@8?CC@BB;<;IE;;6;>@?9@AA;@@A@ACB;;;CCBAA@C@CCCE>A@@A@AAC;@=@;;7;ABCBBBB@CCBBBB@B@=@@@,00;::5;;=;:9:9:(7?8=;=<>:9>><><@???;>;>>BBDABBBBCCC@B?AAC=AAB?:;:BBCC????>?>CCAAAA?;;:>>@<@C?;;5;=8>==8=?===
@ATNG8:04595:01963
GATGGTAGTACATGATAGACGACACCAGAAGATCAGGAACTCTAGAAGAATTCAGATTTTTAACACGAGAGTAAACGTAAAAAGAAGGTTTTACAAGACTCACGTTAACAATATTGCAGCAGTACGCACACAATCGAAGCGCAGTAAGGATGGCTAGTGTAACTAGCAAGAATACCACGAAAGCAAGAAAAAGAAGTACGCTATTAACTATTAACGTACCTGTCTCTTCCGAAACGAATGAGTACTATGTAGAGCTCTATACTAATCGAATCCTCTTAGTCT
+
BBBB?BBCCDDCCBBCCBCCBBBCC@CBC?CBC@@@<@?BBCDCCC?AB>B?BBCBBBBB5B@CCCCCCBBFCC>CAAAAAA2BC@C@DDE7CCC@CBBBDCC??>AADC@CCC?AABBBBCCCCCCDBBBC@CCCC@CBBBCCCC?C@CAB@BCCECCBB?BCCCCC?BB>ABA188887*9==;99999(7?<A799BBBBB>A>BA>=:=:>@CCC@CBBBBCC=A?A@@9A;:8;BBCFBBAABCCCCABBCBBBBBBBB??>AA;>>98:969<98:
@ATNG8:04599:01964
GATGGATTCGATGGTAGACACGTGTGCTCTCTCGTACTCATTCGTTTCGGAAGAGACAGGTACGTTAATAGTTAATAGCGTACTTCTTTTTCTTGCTTTCGTGGTATTCTTGCTAGTTACACTAGCCATCCTTACTGCGCTTCGATTGTGTGCGTACTGCTGCAATATTGTTAACGTGAGTCTTGTAAAACCTTCTTTTTACGTTACTCTCGTGTTAAAAAATCTGATTCTTCTAGAGTTCCTGATCTTCTGGAGATACACATGATACTCTACCATCGAATCCTCTTAGTCT
+
CCCD@99;;CCBC@CCCCCCBBBBBBBFCCCCCC@ABCCCC@D@@@=AC?CBDCCCCCC?CCBCB?C?CCCH@C@BBCCBBCCC@AA@A@1@C@DCCC>CBBB?BCC@CC799ABBB?BBBBCCBB<??A?B@CCCCBA>A?BBBC?B>><=<===@AA@@AAA=;;;<@H=B<@@=<<><;:49<=<<+92:0559;;*;9//).779<?<778-65555#568755;?A;?@@B@<;7;<>>>>8918;:7=A:?>>>>>>>A888<99995;9@?:3762655.58222
@ATNG8:04601:01948
GATGGTAGCGCGACGAGCGTAGACCCAGAAGATCAGGAACTCTAGAAGAATTCAGATTTTTAACACGAGAGTAAACGTAAAAAGAAGGTTTTACAAGACTCACGTTAACAATATTGCAGCAGTACGCACACAATCGAAGCGCAGTAAGGATGGCTAGTGTAACTAGCAAGAATACCACGAAAGCAAGAAAAAGAAGTACGCTATTAACTATTAACGTACCTGTCTCTTCCGAAACGAATGAGTACGATGAGAGAGCTCTCTCTACCATCGAATCCTCTTAGTCT
+
CAB>@CDCCCBBCCCCCCBBBCCDD>BBB@DCCCBB?B@BBBBBBB?BC@B@A@@@???@2@?BBCCDCDC>=<7??@BCCB5@@<A=A@A9BCCACAAACCDCC@C@BB?@?@@CCBCBCCDCBABFCCAA?ABAA?BBBABBBB>B?BAA>BCBBBCCC=@ACCCC?AA?CCD>A@@@@9???=ABBBB3BB?A;;;@@@AA:=9>AAA7;8<@ECD@CA@@@A@;;7;;;5;00,0:;@@BBBAABAABBDC@>======?A=A???@<??;?AA=C>>>?
@ATNG8:04602:01969
GATGGTAGATACTCGCTGATACACCCAGAAGATCAGGAACTCTAGAAGAATTCAGATTTTTAACACGAGAGTAAACGTAAAAAGAAGGTTTTACAAGACTCACGTTAACAATATTGCAGCAGTACGCACACAATCGAAGCGCAGTAAGGATGGCTAGTGTAACTAGCAAGAATACCACGAAAGCAAGAAAAAAGAAGTTACGCTATTAACTATTAACGTACCTGTCTCTTCCGAAACGATGAGTACACATCGTCGTGTCGTGCTACATCGAATCCTCTTAGTCT
+
8<:95::::;=BBA@AA@@AAA;;;7;?====BBBB?A=@@=0000+/83839:;77;;;,;28>CCCA?>>=>87394:::':97;.55506>A:?>666<:4;49:>:5<<@::?A896?;@A999=9:9:>>@@<<???ACBA=B?A;;6;@A@A9:9?@?>>8948>8;<<>;;;;;37731;<CCC>&795//(//99>=;7=/55//(/.37>?B?@??:;9B=?588>6<37443:::;@@@=>=8::8=<==889AAA>>>>>98828<>;>88//
@ATNG8:04608:01947
GATGGTAGCACACGAGATCTCATCGTACTCATTCGTTTCGGAAGAGACAGGTACGTTAATAGTTAATAGCGTACTTCTTTTTCTTGCTTTCGTGGTATTCTTGCTAGTTACACTAGCCATCCTTACTTCGCTTCGATTGTGTGCGTACTGCTGCAATATTGTTAACGTGAGTCTTGTAAAACCTTCTTTTTACGTTTACTCTCGTGTTAAAAATCTGAATTCTTCTAGAGTTCCTGATCTTCTGGGCAGACTCTCACACGCCTACCATCGAATCCTCTTAGTCT
+
::99;@<AEDCCCCCCCCCCCDCCBCBBBBBB=@;;;09:8@:BBBDCCC?CCCBB?B?BBBC@CAC@@@CCDCC@ABB@@2?B>BBBB>BBBA??>>?AA499?@?A;?@BBBC??<>>@<@<A@@;@@@@=DAAA:>>@788ACH=>>@===>=@?@7;:;?;>?AA>;:;;6;=ADF2?:?<AAAAA/AA66606///;;558@8;;96(6222828399499:8933).).//7>>779;<0987;7>>>>>AA;;;:><=9====C=AB=>>=7;;>>A
@ATNG8:04612:01951
GATGGTAGGCGACATACATACGCGCCAGAAGATCAGGAACTCTAGAAGAATTCAGATTTTTAACACGAGAGTAAACGTAAAAAGAAGGTTTTACAAGACTCACGTTAACAATATTGCAGCAGTACGCACACAATCGAAGCGCAGTAAGGATGGCTAGTGTAACTAGCAAGAATACCACGAAAGCAAGAAAAAGAAGTACGCTACTAACTATTAACGTACCTGTCTCTTCCGAAACGAATGAGTACAGAGAGTACGATATGTCTACCATCGAATCCTCTTAGTCT
+
>:;=?CCC?C;;;EDCCCCC@@@CC@DDDACCBD??<@>ABEDCCB>BA=A?CCCBBBBB1B@DBCCGDDCCBG>@?99999';?>B?BBB<BCCADBBBBB@::6;?AA?BCD=@@BBBCBBCCCCCDCBB>AB@@<AABBBBBB?C@CA@?ACCCCCCC@CCBCAA?BD?BBB387777)9=>9:::::(9@;A99:???CBBA>ABAA7;8;?CCJACCBBBCC?B@BBB=CCC?CBBBCCCCCCAAAA@@ACCBBBB@@@B>BCBB@=??<>>>=AC>>>
@ATNG8:04615:01954
GATGGTAGTATAGAGCTCTACATAGTACTCATTCGTTTCGGAAGAGACAGGTACGTTAATAGTTAATAGCGTACTTCTTTTTCTTGCTTTCGTGGTATTCTTGCTAGTTACACTAGCCATCCTTACTGCGCTTCGATTGTGTGCGTACTGCTGCAATATTGTTAACGTGAGTCTTGTAAAACCTTCTTTTTACGTTTACTCTCGTGTTAAAATCTGAATTCTTCTAGAGTTCCTGATCTTCTGGGCTGCGCTGATATGCGCTACCATCGAATCCTCTTTAGACT
+
@:@=?@?ABBCABBCBCCBBAA;:;BAACC@@<?:::-;@=B?AAABBBB?@@@@@:?:?@BB?C?BBBBBBBBB>CCCCC3>>:>A@@9>BBB@BBB@ED?;:;?<=8=????@@A7;;@;@;?>>=>>??=B>>>:===>>;;;==BB>=88808576<;3:29<<=<>A@?:;>@@@2A<?::;;;;*:<88816@@@@@B@=>1888(29::;7>:==7=C@@<;<6869?>?>>;:===6=//-77,,-222,,,33--)-565506936///(-676-
@ATNG8:04615:01962
GATGGTAGTGATACAGATCAGACACCAGAAGATCAGGAACTCTAGAAGAATTCAGATTTTTAACACGAGAGTAAACGTAAAAAGAAGGTTTTACAAGACTCACGTTAACAATATTGCAGCAGTACGCACACAATCGAAGCGCAGTAAGGATGGCTAGTGTAACTAGCAAGAATACCACGAAAGCAAGAAAAAGAAGTACGCTATTAACTATTAACGTACCTGTCTCTTCCGAAACGAATGAGTACCTCTCAGACGCTCGTCCTACCATCGAATCCTCTTAGTCT
+
>;C?@CCCCCCBCCEHGCCCCCBBB@BBC@BBBB@@>A@BBBBABCABB@B@????>BBB+C@AAABBB@AACD<AAAAAAA2AB?C6;;;6;CC>BBBCDBC;;8;=@@?CCC@CCBBCCCCCDECCAA@C?BAA@=A@AA@AAB=B?A;;9;BBBCCED@CBDAAA?BB@BBB<?999:,7878=>@BB3BB?B9::B>AAA<?;?A@@7;8;ACCDABBBCABB?B?A@@9@::8:DGDBAA?CBBBBBBBBBBB@AA=AAA;A@@>>:<?;<<=9<@?@@
@ATNG8:04618:01942
GATGGTAGTATATCGCGTCGCTATCCAGAAGATCAGGAACTCTAGAAGAATTCAGATTTTTAACACGAGAGTAAACGTAAAAAGAAGGTTTTACAAGACTCACGTTAACAATATTGCAGCAGTACGCACACAATCGAAGCGCAGTAAGGATGGCTAGTGTAACTAGCAAGAATACCACGAAAAGCAAGAAAAAGAAGTACGCTATTAACTATTAACGTACCTGTCTCTTCCGAAACGAATGAGTACTATAGACTATCTGAGACTACCATCGAATCCTCTTAGTCT
+
899;?A?ABBBDBBBAAACCCCCCC@C<;;:BBBBB@B?BDGBBAB@EE@C@@@@@@CCC3C@BBAAADCCCCG>@@;;;;;*;C>C=AA@9@BC@BBACCBB;:7<@BB?BCC@CCCBCCBBBCCCEEBCB?BBBC:;;BBBADG>B@BBA>B@@@@AAA>ABBA:959B?ACB3833333&777137779(7?<>;;<??>>>1837<>?;><>@DCC@DAAACCC?C@A@@:?=?=????CFCCBBBBBBBB@CBBBBAAAAA=ABBAA>AB?BBB?BBBBB
@ATNG8:04624:01955
GATGTAGAGAGACTGTAGCGCACCCAGAAGATCAGGAACTCTAGAAGAATTCAGATCTTTAACACGAGAGTAAACGTAAAAAGAAGGTTTTACAAGACTCACGTTAACAATATTGCAGCAGTACGCACACAATCGAAGCGCAGTAAGGATGGCTAGTGTAACTACAAGAATACCACGAAAGCAAGAAAAAGAAGTACGCTATTAACTATTAACGTACCTGTCTCTTCCGAAACGAATGAGTACTGCGTCTCACTCTCGCCTACCATCGAATCCTCTTAGTCT
+
<@>;A<DCBBBCBAABCCCCAA@E>ECB?BBBCBB?C?CCACCCC=BB?B?BBBBBBCB?B?BAABCBAA9:927?ACCDC3AA>A?BDE:BBB?B>?>A@@00,0<@@<@=B<>>?@BCDCCBBBDCCCC@CBBB@BBBABB@@=AADBB?BCCCCCCC@BCBBC?BB?BBB<@@;;;/;@@>BBDDD3BC@CCCBBBBAA=B@BAAB795:?ABB@C;;;BCC>B>BBA=B@@=;;:@CBDBBBCCCBCDCCBBBCD@CCG@BBBCC@BB?BBB>BEBBB
@ATNG8:04625:01959
GATGGTAGACACGTGTGCTCTCTCGTACTCATTCGTTTCGGAAGAGACAGGTACGTTAATATTAATAGCGTACTTCTTTTTCTTGCTTTCGTGGTATTCTTGCTAGTTACACTAGCCATCCTTACTGCGCTTCGATTGTGTGCGTACTGCTGCAATATTGTTAACGTGAGTCTTGTAAAACCTTCTTTTTACGTTTACTCTCGTGTTAAAAATCTGAATTCTTCTAGAGTTCCTGATCTTCTGGTATGACTAGTGTACTACTACCATCGAATCCTCTTAGTCT
+
:===@CCCCBB@@>@@;A;CCCCCCCCCCBBC@BBFD?BB@B@BAAACCC=@@AAA?B@BBB@B<@?>@A:83<6>@AAA/9:19<;:39CCD<@;;4;B>@A@?=A<BCB@@ACD@BBB@B@CCCBBAAA?BBBB?AABECBBAA=BBB>>:@<788=BB<@;@AAA@@@??7;;@??2@:><>>BBB/A@?@@:@>>=AAAAAA=AADD/A778A<@<>>=DA@@?@@<?<?@@A??=?@@<@>A@>=<??>C>>>>>>>>>9==>>@:@A;C??9<<=<<
@ATNG8:04625:01969
GATGGTAGTGTCATATGAGAGTGTGTACTCATTCGTTTCGGAAGAGACAGGTACGTTAATAGTTAATAGCGTAACTTCTTTTTCTTTGCTTTCGTGGTATTCTTGCTAGTTACACTAGCCATCCTTACTGCGCTTCGATTGTGTGCGTACTGCTGCAATATTGTTAACGTGAGTCTTGTAAAACCTTCTTTTTACGTTTACTCTCGTGTTAAAAATCTGAATTCTTCTAGAGTTCCTGATCTTCTGGTCTACTACACTGTACTCTACCATCGAATCCTCTTAGTCTT
+
>><<8<=666<;<?95556<<==AAAA=;>:<8<<<;3996<,//99<00,0@=<<,0)//9B;C@BBA<@//,/;577777'///(4444)4444.5:>999.665//;,//:<--/9,//:6:4::565;;=7<<>>8<;;?=>>=99599>>@?<@>B4//39)///7994458<>>?>2>2505=;;=+6//::)-../77:559.5555$5;;55.549>9;;;;;44.58<<<<==466@8=5955<5555@;556;<999.55554.4=7==;4777//)
@ATNG8:04627:01940
GATGGTAGCTATACGTATATCTATGTACTCATTCGTTTCGGAAGAGACAGGTACGTTAATAGTTAATAGCGTACTTCTTTTTCTTGCTTTCGTGGTATTCTTGCTAGTTACACTAGCCATCCTTACTGCGCTTCGATTGTGTGCGTACTGCTGCAATATTGTTAACGTGAGTCTTGTAAAACCTTCTTTTTACGTTTACTCTCGTGTTAAAAATCTGAATTCTTCTAGAGTTCCTGATCTTCTGGACAGAGTGTGCAGATACTACCATCGAATCCTCTTAGTCT
+
@===@DCCAABCCBCBCCCDDDC@@ADCCCCB@BCCD>DD?C>@BBBCCC?CCAA@?C@A?AA?A=ABBBBBBBC?AAAAA2@A;A8892:AA?=AAB?AA?>>?BBB?BBCCCD@@;???<@<@@@AAA@@;AA>>:>=<<<=>@@@B??>>>?:>>><AC<?:?@@@DDBAA;??@@@6@;?:<<<<9*:=///)/66///=66;8<===.=@@AC=B=>>:=>>B>>><@<@@AA<=8;;A=CBAA;;:@???@AAAAAAAC:AAA@@<@@<A@>;>AA>>
@ATNG8:04628:01931
GATGGTAGTTTCTGCACACTCTGTCCAGAAGATCAGGAACTCTAGAAGAATTCAGATTTTTAACACGAGAGTAAACGTAAAAAGAAGGTTTTACAAGACTCACGTTAACAATATTGCAGCAGTACGCACACAATCGAAGCGCAGTAAGGATGGCTAGTGTAACTAGCAAGAATACCACGAAAGCATGAAAAAGAAGTACGCTATTAACTATTAACTTACCTGTCTCTTCCGAAAACGATGAGTACGAGAGAGCACACGTGTCTACCATGAATCCTCTTAGTCT
+
4:<;8@=@A@;;;6>>EKEBCC;=9:CBB@BBBBCC?CB:;;CBBC?BA>A?;;;CCEFD3C@BC::::8?999.77=>>:<)>>;;9=?@2666@BBBB@:9;;7:@MH@CCC@@@??AAA@AAAA@AACC@B;;;@CDDAA@?D=A<@;;5<B<;;BAA=@@?<3833<4:::/37><>6;77777<<<,8857555<952527/77762869949:6;;;585:5965888(8<::78886/////69;?@@A@A@=>7776*////-/=6A=>899999
@ATNG8:04628:01954
GATGGTAGAGTACAGTGTAGTAGACCAGAAGATCAGGAACTCTAGAAGAATTCAGATTTTTAACACGAGAGTAAACGTAAAAAGAAGGTTTTACAAGACTCACGTTAACAATATTGCAGCAGTACGCACATAATCGAAGCGCAGTAAGGATGGCTAGTGTAACTAGCAAGATTACCACGAAAGCAAGAAAAAGAAGTACGCTATTAACTATTAACGTACCTGTCTCTTCCGAAACGAATGAGTACTACTCTCAGAGACACACTAATCGAATCCTCTTAGTCT
+
CCCE?CBBBDCBBDCECCCCCCBBB?BBC@BCA@<;4:8<@@AAAC?AA>A@BBAAABBB3B@D???ABBBBBB<BBBGEEE3BB>A<@@@9ACC?CAAACBCDB>B@BHHDDD>ABC?A@CCCABACCDBB?CDDD?BBBC@??>9@?;;;=ABABBBAA=ABBBBA?BBB<??==>:99,8979>@ABA2@D=<688A???@;><>>BB<><>>BAB?B@@ACBE@C?AAA<ABE@BBBBBBBABBBCCCC>>@ABA=>AAA<>====AA:;;;5;@>>?
@ATNG8:04585:01989
GATGGTAGGCGACATACATACGCGCCAGAAGATCAGGAACTCTAGAAGAATTCAGATTTTTAACACGAGAGTAAACGTAAAAAGAAGGTTTTACAAGACTCACGTTAACAATATTGCAGCAGTACGCACACAATCGAAGCGCAGTAAGGATGGCTAGTGTAACTAGCAAGAATACCACGAAAGCAAGAAAAAAGAAGTACGCTATTAACTATTAACGTACCTGTCTCTTCCGAAACGAATGAGTACGAGAGTCAGAGCAGAGCTACCATCGAACCACCTAAGTCT
+
-777)///3<<===>CCCCCCDCBB8;;B<ACCBBB=@8;;CBBCD@BC@C??>@;;;;;*;>BBBBBCD9:9C:>>@B@@B1AB<@2::949BA@C@:;:A@:;79=@@?BBB@BBBBCCCBCBCCBCCCCABBBC@CCCBBBBC?C=B:;9;CCBBDCC@BBCCC@=AA<000=@@@A@;?::3:::999%0=690//??CCC?A;???A<A=AABA@<;;9?@??5;4:::-9==:>?>BA@@@??>??BBBBBBBBBBBBBC@BB>>B=C588<==8BB<;
@ATNG8:04590:01989
GATGGTAGCGCGACGAGCGTAGACCCAGAAGATCAGGAACTCTAAGAAGAATTCAGATTTTTAACACTGAAGAGTAAACGTAAAAAGAAGGTTTTACAAGACTCACGTTAACAATATTGCAGCAGTACGCACACAATCGAAGCGCAGTAAGGATGGCTAGTGTAACTAGCAAGAATACCACGAAGCAAGAAAAAGAAGTACGCTATTAACTATTAACGTACCTGTCTCTTCCGAAACGAATGAGTACAGAGAGTACGATATGTCTACCATCGAATCCTCTTTAGTCT
+
4;44.499;;<9;966<<<<<B>@=5>;;5;;;@99.9./0///)//)/96:6533;>A@A.0)/:/--50---66;//.33333$33,3,333&39933338222885:322.56532227=>>?@===>@@A@=@;::47<9888BB=B?B;;49@@<@A>?<?BAA@B?BB?BA:5888:5::?<@AAAA.66177777;:<><=;>>@D:=788?AA=A:9:@>B:?1777-333-387;;;?;;7833737897778777::(....5289+5222'28887
@ATNG8:04597:02004
GATGGTAGTGTCATATGTGAGTGTGTACTCATTCGTTTCGGAAGAGACAGGTACGTTAATAGTTAATAGCGTACTTCTTTTTCTTGCTTTCGTGGTATTCTTGCTAGTTACACTAGCCATCCTTACTGCGCTTCGATTGTGTGCGTACTGCTGCAATATTGTTAACGTGAGTCTTGTAAAACCTTCTTTTTACGTTTACTCTCGTGTTAAAAATCTGAATTCTTCTAGAGTTCCTGATCTTCTGGATAGCGACGCGATATACTACCATCGAATCCTCTTAGTCT
+
CCAC?@<ACB=@@966>A666CCCB?B=@B49.444909:5:055<==AA=A@@CC@B?BBBB?CAAA@CBC@@?;9999:'44.48<<2@<5504::5;;7;>?>>B99:CBCBDD@CCB?@;?@?>@CBB=BB@A;>@@A@ACBBAAAACCBB@DCB?AC=@<;;;BCBBBB>@;;;;.;<A>CCCCC2AA;;<0;@AABCCAAB?CCCC3CBB@A=A=@A=AC@@;;;;@=AAAAAA=ABB=;;;@@AAB@AAAA@AA@ABD@@@@BB?A@@BCC@FDDBB
@ATNG8:04598:02003
GATGGTAGCTCTGCTCTGACTCTCGTACTCATTCGTTTCGGAAGAGACAGGTACGTTAATAGTTAATAGCGTACTTCTTTTTCTTGCTTTCGTGGTATTCTTGCTAGTTACACTAGCCATCCTTACTGCGCTTCGATTGTGTGCGTACTGCTGCAATATTGTTAACGTGAGTCTTGTAAAACCTTCTTTTTACGTTTACTCTCGTGTTAAAAATCTGAATTCTTCTAGAGTTCCTGATCTTCTGTGTCTACGCTCGTCGCGCTACATCGAATCCTCTTAGTCT
+
?@<?@DBB=@CCAABBABCCCCCDCCBBB@@@>@BBC=BB@C@CCBBADD@CFCDB@B@BCCA=A?ABBCCCCCC@CBCCB0??45;AA9AB@@=A;;5;C7;;BBBC?CBGCDCDD@CBC?C@GFAA;;;B?CCCB>BBCA@@@@BA@@AAAAE?BCB?BA<@=@@ACBBB@B?@CCDC;D@C>;;;;;*;;@@@0;;;;BCE;;;5;;;:*:@AAB@C?A@@CDBDAAA@C@@A@CBB?BBCCCICFEAB@BBA@@;;;BAABBBBAF???=?>??BDCBC
@ATNG8:04599:01973
GATGGTAGCGAGCGAGTGTGTATACCAGAAGATCAGGAACTCTAGAAGAATTCAGATTTTTAACACGAGAGTAATCGTAAAAAGAAGGTTTTACAAGACTCACGTTAACAATATTGCAGCAGTACGCACACAATCGAAGCGCAGTAAGGATGGCTAGTGTAACTAGCAAGAATACCACGAAAAGCAAGAAAAAAGAAGTACGCTATTAACTATTAACGTACCTGTCTCTTCCGAAACGAATGAGTACGATGAGATCTCGTGTGCTACCATCGAATCCTCTTAGTCT
+
94;=8=BBBBB@A@CCDCCCCCCCB@CCCACCCBBB>@>@CECBBB>AA>A>BCCCCCCC5C@CCCCCBBCCDACCCCCDEF5BB?B@DDD6@?C@BBBBCCA;;;<@CC@CCC?BBBCCBB@CCCBDAAAB>BCBB>AABAAAAA=A?BAB?BBEBBABB?BDDDBB@>>9>A@8<97666(6670//////%-94----678;;2727::;<?;??EBB@CCDDBCF@FABBB=B@@<@BAABBBBCBBBBBBBBBBBCB>>?DC?CBB??;::5:;::>B@A@
@ATNG8:04599:01986
GATGGTAGGAGACACGTCGCACACGTACTCATTCGTTTCGGAAGAGACAGGTACGTTAATAGTTAATAGCGTACTTCTTTTTCTTGCTTTCGTGGTATTCTTGCTAGTTACACTAGCCATCCTTACTGCGCTTCGATTGTGTGCGTACTGCTGCAATATTGTTAACGTGAGTCTTGTAAAACCTTCTTTTTACGTTTACTCTCGTGTTAAAAATCTGAATTCTTCTAGAGTTCCTGATCTTCTGGTGTCGTCTATCATGTACTACCATCGAATCCTCTTAGTCT
+
8;;<?B<CACCCCDF;<;@B@?BBBABBBCA@<AA@B;@C?B@BCACEFD@AAAAA>A=A@AB>B>BAAAA?;33.39889+9;6;>?:8>AAA?BBB?CC?CDDBBB?BAAAA>==9<>>:>7::=>><>>=AABB7;;??:;///;<<<737<5///7<>171;A@B@@@@A:=<<?A2<7=988888(8:99929;;//-9--/4<<<<+68;@A=B;==7>AA@>>>:=8==?====>>>:=>>???BBB?;;;A<<;///7==;883==6999-//:99
@ATNG8:04600:02011
GATGGTAGATACTCGCTGATACACCCAGAAGATCAGGAACTCTAGAAGAATTCAGATTTTTAACACGAGAGTAAACGTAAAAAGAAGGTTTTACAAGACTCACGTTAACAATATTGCAGCAGTACGCACACAATCGAAGCGCAGTAAGGATGGCTAGTGTAACTAGCAAGAATACCACGAAAGCAAGAAAAAAGAAGTACGCTATTAACTATTAACGTACCTGTCTCTTCCGAAACGAATGAGTACTGTATCTATGTGTGCGCTACCATCGAATCCTCTTAGTCT
+
<==>@CBA@@;5;;6;A@A@@@CEE>CCD@BBAA;;6;>@@@AAAB?A@=@=:99:9CDC3D>A:99@AAAAAA9??@BAAA0A@>A2;;;*:AB=AAA@AAB@A?@@CB?C@@>@ABBCCCCECCBBBCCB@CCAA>@CDCCB??=@@CCC@CCCABCBA?BBAA@A>AB?BBC>AAAAA:@@@;::9999%0>:=///@@???<?;>@;;5;:>>BBB?BBBDBAA>A?BBD>B::9:ABCCABACCCCCBABBBBA>>?BA@@<>>==>=AA=;;;<?BAAA
@ATNG8:04604:01989
GATGGTAGCTATACGTATATCTATGTACTCATTCGTTTCGGAAGAGACAGGTACGTTAATAGTTAATAGCGTACTTCTTTTTCTTGCTTTCGTGGTATTCTTGCTAGTTACACTAGCCATCCTTACTGCGCTTCGATTGTGTGCGTACTGCTGCAATATTGTTAACGTGAGCCTTGTAAAACCTTCTTTTTACGTTTACTCTCGTGTTAAAAATCTGAATTCTTCTAGAGTTCCTGATCTTCTGGAGATATCATCAGCGAGCTACCATCGAATCCTCTTAGTCT
+
4;:;>AGCCCBBC@AAACCCCLCBBBDDCCA@<@@@@;@C?CACCDCCBB>@DBBB?B?BBBB>A?CBAA@ABCC?>>??@.@>;@88929A@@>AAB?CC?B?AA9849BCBB@BB<??@=A=@??@>>>@=DABA9==>>>>@<<<<==9::=8788=AB=A<@@@AAAA=A;>;;;;/;:=988776(8>==>9?;;;@A???A;???@/?@@@D;A;AA<A>@=AAA;=9AAA@<<7;;A;>>=AA>>?AAAAAA@?????:::;>>;>D7:;>;>A@@@
@ATNG8:04605:01990
GATGGTAGCAGACGTGACAGAGCGCCAGAAGATCAGGAACTCTAGAAGAATTCAGATTTTTAACACGAGAGTAAACGTAAAAAGAAGGTTTTACAAGACTCACGTTAACAATATTGCAGCAGTACGCACACAATCGAAGCGCAGTAAGGATGGCTAGTGTAACTAGCAAGAATACCACGAAAGCAAGAAAAAAGAAGTACGCTATTAACTATTAACGTACCTGTCTCTTCCGAAACGAATGAGTACAGAGAGTACGATATGTCTACCATCGAATCCTCTTAGTCT
+
@BBB@CCBCCCCBCCCBBEECDBBB?CCD@CCCCAA>A@CBBABBB>BB>B>??@AA@@A3A?BCBBBCABACC>C@?@A@@,?B=A5;;;.;CC@CBBBBBD;98;@CCABBB?BBBBCCCBCCCCDDCBB?BCBB@BBA?@?>>9@?A@@>@BBBCCBB?BCCBBB?BB?ABB<>>999,7<;9889999%0>;:///==BAA:>:>>AC<@=@ACCC@CCCBBCC@B?BBC>B??=?BBBBBCCCAAABA@ABCCBBBBA;;A<AD?>>;>@;@??<AA>>>
@ATNG8:04612:01997
GATGGTAGCGAGCGAGTGTGTATACCAGAAGATCAGGAACTCTAGAAGAATTCAGATTTTTAACACGAGAGTAAACGTAAAAAGAAGGTTTTACAAGACTCACGTTAACAATATTGCAGCAGTACGCACACAATCGAAGCGCAGTAAGGATGGCTAGTGTAACTAGCAAGAATACCACGAAAGCAAGAAAAAAGAAGTACGCTATTAACTATTAACGTACCTGTCTCTTCCGAAACGAATGAGTACGTGTGCGACGTGTCTCCTACCATCGAATCCTCTTAGTCT
+
8444065>BD@@;:;:BBBBC;<69.55<8<?AAAB=@=@A?BA@@?::58<?A@@@DDD1DAC@A>AAA00/;1;7/////$/:5:4;;9+9;;8<;:;>AA<;:9?CC?CAA<>>>>@@CCA@@ABCCCCACCCC@BBBAA;;;7<?CCB?AEB;0000,0;78;<:=?8<??9=;==>5<9929<<<<?&?A=A@A@@@ABA>A?A??@=@=>>BCD@;<:@BBB@B@DEE>CA@>@CCBBBBAB@@>>?@AA???BBB<??B?BBBBB@BB=8885;>===
@ATNG8:04616:01970
GATGGTAGGACGAGCGTCTGAGAGGTACTCATTCGTTTCGGAAGAGACAGGTACGTCAATAGTTAATAGCGTACTTCTTTTTCTTGCTTTCGTGGTATTCTTGCTAGTTACACTAGCCATCCTTACTGCGCTTCGATTGTGTGCGTACTGCTGCAATATTGTTAACGTGAGTCTTGTAAAACCTTCTTTTTACGTTTACTCTCGTGTTAAAAATCTGAATTCTTCTAGAGTTCCTGATCTTCTGGTGTCGTCTATCATGTACTACCATCGAATCCTCTTATTCT
+
:5568<<?@CC;66=@B@AACDDD@CCDDBCC@BBBB?BD@D@BBDCCBB@BBBCB;;6;CAA=A?BBDDDDCCB>;;;;;*<B>BBCC=<:;B=BBB?BC?;;;CCB?CDDCDCAA?ADC@CACCDCBBBB=AAAAACCCAAACCCCAAACBCB<;;;5;?>A=BBBBBABBA=@@@DD9C?B?BBEGD1;;???0;;ACA;;;AA@CFLF5BCCBB@C@BC@CCBBC@B>@<@ABBDB?BBB?BBBBCD;;;CCCICCCDBBB?AA@@B?@A=;;;<@@?CC
@ATNG8:04618:01977
GATGGTAGTATAGAGCTCTACATAGTACTCATTCGTTTCGGAAGAGACAGGTACGTTAATAGTTAATAGCGTACTTCTTTTTCTTGCTTTCGTGGTATTCTTGCTAGTTACACTAGCCATCCTTACTGCGCTTCGATTGTGTGCGTACTGCTGCAATATTGTTACGTGAGTCTTGTAAAACCTTCTTTTTACGTTTACTCTCGTGTTAAAAATCTGAATTCTTCTAGAGTTCCTGATCTTCTGGGTCTACGCTCGTCGCGCTACCATCGAATCCTCTTAGTCT
+
44::8<ABBDDCCCCCCBBCCCDCCBBACCCB?BAA@<AD?C@BAAABBB?BBBBB?C?CAAA=A=@AAACACCC???=;=,7;08:BC9ABBB?BBB?BA===CBA@688A@@@AA7;;>;><A@???@AA<AA@@7=<A<99::;?@@A@?;;5;==7==5:;>AAAFA>>;>>>BB6>:>=?????/>@766.769//.:87;8<CC=*===A=6A6;;3;=<A;:;7;5::9669,//9918=@?;;;@????;;;@@@B;???AA<AA=?>>:>===9
@ATNG8:04618:02004
GATGTAGAGAGACTGTAGCGCACCCAGAAGATCAGGAACTCTAGAAGAATTCAGATTTTTAACACGAGAGTAAACGTAAAAAGAAGGTTTTACAAGACTCACGTTAACAATATTGCAGCAGTACGCACACAATCGAAGCGCAGTAAGGATGGCTAGTGTAACTAGCAAGAATACCACGAAAGCAAGAAAAAGAAGTACGCTATGAACTATTAACGTACCTGTCTCTTCCGAAACGAATGAGTACCTCTTAGACGCTCGTCCTACCATCGAATCCTCTTAGTCT
+
B=A=B@B@@ADCCCBBCCBBBBBB<ABB?BB@@AB?B?BBCBBBB?AA?A?>>>AADDA2A@DBAABBBA@@@:89;ABBB5BC@C?CBB7BBB>BBBBBCCBB@B@CBACCC@AABBBCBCCCHCCCBDE@GAAA@AABB@?>B?C@CBB?BDCDCCAA?ACCBBB?BC?A?@:>@999+9=<99999:(8?<?788>=>>>@E>F>>=:>8=??>>;>@@??AA<@=?@@8@>>:>;;;;;;=???<ADA???@@@AA=A?>;>?==>=@@<>>>=AACCA
@ATNG8:04621:01998
GATGGTAGACATATCGTACTCTCTGTACTCATTCGTTTCGGAAGAGACAGGTACGTTAATAGTTAATAGCGTACTTCTTTTTTCTTGCTTTCGTTGGTATTTCTTGCTAGTTACACTAGCCATCCTTACTGCGCTTCGATTGTGTGCGTACTGCTGCAATATTGTTTAACGTGAGTCTTGTAAAACCTTCTTTTTACGTTTACTCTCGTGTTAAAATCTGAATTCTTCTAGAGTTCCTGAATCTTCTGGTAGATATGGCATGATGCTACCATCGAATCCTCTTAGTCT
+
9449399:@@@AAB;66>>AA<==@@<<;>>>:CDDD>B=7?7955<=BB?=>>>B@D>AAA@6;289:;8;833,255555%5:4=555-5;<3<5<377(77.55229;0555;@9<<5797289>=>A;58849@==2779977//.966667;8/555.255'237:<;;7779465555)5.5.55555'55999/69;6967879-555&28877485>>5>885899(-(--,(---(.770577777..).7666553667)//55737<5==?<><767
@ATNG8:04625:01987
GATGGTAGTATCTGTCTACGAGAGCCAGAAGATCAGGAACTCGTAGAAGAATTCAGAATTTTTAACATCGAGAGTAAACGATAAAAAGAAGGTTTTACAAGACTCACGTTAACAATATTGCAGCAGTACGCACACAATCGAAGCGCAGTAAGGATGGCTAGTGTAACTAGCAAGAATACCACGAAAGCAAGAAAAAAGAAGTACGCTATTAACTATTAACGTACCTGTCTCTTCCGAAACGAATGAGTACTGTATCTATGTGTGCGCTACCATCGAATCCTCTTAGTCT
+
4944.4:>?A;55<<;;ABA>=9//)/77278///736022-----8388183////(/888'83966693333888/33322222$2906.555&228+2255577--(-0--(-232557:>DDCCCDCC@@?B@BBCC?A?AACBBB:>:>9:6:CCDCCCC?ABBBBB?BB=BBC>?>BBA;??=9=:::::&6:79///<=A;;7;=A>===B=A@CCC@BBCBBCC@D?@@@;@BC?BBBCC@@@BBBBBB>>>BCBAAABBCC?AAAAB=AA=>><:;A@AA
@ATNG8:04626:02005
GATGGTAGACATATCGTACTCTCTGTACTCATTCGTTTCGGAAGAGACAGGTACGTTAATAGTTAATAGCGTACTTCTTTTTCTTGCTTTCGTGGTATTCTTGCTAGTTACACTAGCCATCCTTACTGCGCTTCGATTGTGTGCGTACTGCTGCAATATTGTTAACGTGAGTCTTGTAAAACCTTCTTTTTACGTTTACTCTCGTGTTAAAAATCTGAATTCTTCTAGAGTTCCTGATCTTCTGGCGCGTATGTATGTCGCCTACCATCGAATCCTCTTAGTCT
+
44;<9BCEECBBBBEFBCCCCBBBCBBBCBCB?BCCC?BB@B?BBBBBCCACCCAB?B?A@AC?B?BBBBBBC?>;;@@=@.?<6:555'7::8<BAA>A?7;;=?;:7;@AAAAAA;AAD:>:>AA@@><>9>AAA9====>>>>>AAAD@@@@<???<@D=D<?>@@A@???<??@@@5?9=988776(8@;<;2:99///==:<5;;;;+:=>?A=A:>>:>@@AA@@<@=@?>>>A;?@A=???@@===@??>;=66066>599>@B=??;???;???@@
@ATNG8:04627:02019
GATGGTAGTGCGTGAGAGAGAGACCCAGAAGATCAGGAACTCTAGAAGAATTCAGATTTTTAACACGAGAGTAAACGTAAAAAGAAGGTTTTACAAGACTCACGTTAACAATATTGCAGCAGTACGCACACAATCGAAGCGCAGTAAGGATGGCTAGTGTAACTAGCAAGAATACCACGAAAGCAAGAAAAAAGAAGTACGCTATTAACTATTAACGTACCTGTCTCTTCCGAAACGAATGAGTACGTGTGACGTACGTGAGCTACCATCGAATCCTCTTAGTCT
+
<=<=?B?B@@@@<;?ADDCFCBBBC>C@CBDDBBBE@C?BCCA@@B@CC?C@C???????.?>AAA>>?B;;:>6::BBBBB2BB;;:;GI7;;C?BABBBCCBB@B?@@?BBA?AB;:;;::AA:96;<;>;?C@@>@ABAB;::=B?B;;7;BB@@@EF@BBBC::68?9>87/7<<?A=??>9<=====&;>5:0000/8:=5:5:;;=6=697@AA<@BB@@?B@D@BA?7?9918@@9:98ABBBBBCD:9:BA???BCBB?BB@@??BB>???=@AA??
@ATNG8:04628:01970
GATGGTAGTGCGTGAGAGAGAGACCCAGAAGATCAGGAACTCTAGAAGAATTCAGATTTTTAACACGAGAGTAAACGTAAAAAGAAGGTTTTACAAGACTCACGTTAACAATATTGCAGCAGTACGCACACAATCGAAGCGCAGTAAGGATGGCTAGTGTAACTAGCAAGAATACCACGAAAGCAAGAAAAAGAAGTACGCTATTAACTATTAACGTACCTGTCTCTTCCGAAACGAATGAGTACACATCGTCGTGTCGTGCTACCATCGAATCCTCTTAGTCT
+
@:@<=BB@@@BBCCBCCCICCCCCC?BBB@B@@@BB?B?BBCAAAB?BB@C@CCBBBBBA+?;@A@BBCCBBBC>??@BBBB5BD?A;@@@7@CC=AA<<:@@000/7;;7?=@=?BCCCCDFCDBBBCAA@@BCBB@BBCBBBBB?B?B9::;CBBBCCC@BBBBBB@BB@BBB=AACCC;@==9::999(0=:=000@=@BD<@<@>>=:=<@BDCC?BBCCBBB?B?BBD>BBB?AAABBBBBBBBBBBCCBBABBCBABCC?CCCBB>BE@CAA>AAABB
@ATNG8:04630:01985
GATGGTAGTGTCAGTGCGCGTCGTCCAGAAGATCAGGAACTCTAGAAGAATTCAGATTTTTAACACGAGAGTAAACGTAAAAAGAAGGTTTTTACATGACTCACGTTAACAATATTGCAGCAGTACGCACACAATCGAAGCGCAGTAAGGATGGCTAGTGTAACTAGCAAGAATACCACGAAAGCAAGAAAAAAGAAGTACGCTATTAACTATTAACGTACCTGTCTCTTCCGAAACGAATGAGTACTGTATCTATGTGTGCGCTACCATCGAATCCTCTTAGTCT
+
89993:5<4?:?;;>BBBB;66<=>=6:6<@CBBAM=A-000/0/:6;;8;7;:933333$3,3379:9:9;;9(3344444$4<7<.5555$5<<666==99955057<<.669165556666;DBBCCAA@?AB@@<?AACABBB?B@@00-0;;:@@@A?@B@@??8>>398;:?;;;<6752,28ACCC'7755/./89;;>:>055;A495;7<==9=<AABBB?A@:::.97718?A=?<>>?@===00///>;>?A@>==:95556.5557879<>000
@ATNG8:04584:02053
GATGGTGAGAGACTGTAGCGCACCCAGAAGATCAGGAACTCTAGAAGAATTCAGATTTTTAACACGAGAGTAAACGTAAAAAGAAGGTTTTACAAGACTCACTTTAACAATATTGCAGCAGTACGCACACAATCGAAGCGCAGTAAGGATGGCTAGTGTAACTAGCAAGAATACCACGAAAGCAAGAAAAAGAAGTACGCTATTAACTATTAACGTACCTGTCTCTTCCGAAACGAATGAGTACGATGAGATCTCGTGTGCTACCATCGAATCCTCTTAGTCT
+
BBCC?CDCCBBBCBCCDCBBBBAB=BBC@CBBCCC?C?BBBA?AB?CD>B>@??==;=<1>?BCCCBBAC777)79;A@@@0@@9=29:949@@?BBBBCCCCC>C@BB@CBC@BCCCCAACCBAABBBBB>BBBB>CAAABBBB@B@BAA>A@@@BABB>BB@BBB>BB?BBB<??<=;3>=:7;@@>@,00,0@@<A@===;>:>>>A;A<AA=;?;A@@??>>:A;@@D9@BC?CCBA:::???BDDCAAACCBBBBBBCC@B>B@A=@C?899?BAAAC
@ATNG8:04589:02059
GATGGTAGACACGTGTGCTCTCTCGTACTCATTCGTTTCGGAAGAGACAGGTACGTTATTAGTTAATAGCGTACTTCTTTTTCTTGCTTTCGTGGTATTCTTGCTAGTTACACTAGCCATCCTTACTGCGCTTCGATTGTGTGCGTACTGCTGCAATATTGTTAACGTGAGTCTTGTAAAACCTTCTTTTTACGTTTACTCTCGTGTTAAAATCTGAATTCTTCTAGAGTTCCTGATCTTCTGGAGATACACATGATACTCTACCATCGAATCCTCTTAGTCT
+
@;>>;CCBCCCAA@CCABACDCDCCCCCCEBB@BBCC>CB?B?@@@A000+0////)/9398:4848@ABC@<;?189777'374;AAA:>BBD?C>>9?A899:>>=8?@=7::;;5:<<;@<@@BA;;;B<@@AA<???;;;=@@???>;;;?;;;;=>?;>=@A==>>?AA:;;;??2=:>798888(8>===6=<<==>====1888)5566=9?9>>8=??>;:;<A:>>;;;@7;;B<@AA>===:::=?:;:?AA??;?@@@?=BB=???<@@:::
@ATNG8:04590:02045
GATGGTAGAGAGACTGTAGCGCACCCAGAAGATCAGGAACTCTAGAAGAATTCAGATTTTTAACACGAGAGTAAACGTAAAAAGAAGGTTTTACAAGACTCACGTTAACAATATTGCAGCAGTACGCACACAATCGAAGCGCAGTAAGGATGGCTAGTGTAACTAGCAAGAATACCACGAAAGCAAGAAAAAGAAGTACGCTATTAACTATTAACGTACCCGTCTCTTCCGAAACGAATGAGTACTATGTAGAGCTCTATACTAATCGAATCCTCTTAGTCT
+
BBCB:>>BGCBBBCCDDGJECCCCC>BBB?BCBBBB@B?BBCBBBG?BB?A??=>=<===,==@@BDDAAABBB=BBCCCCC5CC@C?CFD;CCCACAAABDD@@?@>AA?A@@=@BACCBBBCCCDCBBBC@CBBB?BABABBBB>B@B:::;CBBCAAA@BBBBBB?BB?999399<<<3?:939AABB3@@:;///<<?@@<@=A>===F=B=BBBD>BBDCDC?D?BBB>BBB@AA@CCDBBB>@@AABCAAAACCCB?@>@B?@=AB?BBB>BBBAB
@ATNG8:04592:02033
GATGGTAGCTCACGTACGTCACACGTACTCATTCGTTTCGGAAGAGACAGGTACGTTAATAGTTAATAGCGTACTTCTTTTTCTTGCTTTCGTGGTATTCTTGCTAGTTACACTAGCCATCCTTACTGCGCTTCGATTGTGTGCGTACTGCTGCAATATTGTTAACGTGAGTCTTGTAAAACCTTCTTTTTACGTTTACTCTCGTGTTAAAAATCTGAATTCTTCTAGAGTTCCTGATCTTCTGGCTCTCGTAGACAGATACTACCATCGAATCCTCTTTAGTCT
+
?=BA?@@?B==BBB@A<;ADBCBBDDDCCCAA?<;;E=CC@CACCBBCCDADD@A@>@@BBBC?B@BBBBBBBBB@BBBBA3A@7>>@@9@A??<?BA=AA7:9ABBA@CBAA@ABA=AAA:>:>A??>A::49==>;?@@???;;;===@?>>?5;;=:>A:>:=>>BA;;;;5;=>>>/>5;5;>>>>/==66606;;///6//8:?@@@/???@@<@<??;???:;;=;?<A@>>>B:==>:>@;:;;?>?=======?>==8=>>>>;>?:>==<5=>?AA
@ATNG8:04592:02053
GATGGTAGGAGACACGTCGCACACGTACTCATTCGTTTCGGAAGAGACAGGTACGTTAATAGTTAATAGCGTACTTCTTTTTCTTGCTTTCGTGGTATTCTTGCTAGTTACACTAGCCATCCTTACTGCGCTTCGATTGTGTGCGTACTGCTGCAATATTGTTAACGTGAGTCTTGTAAAACCTTCTTTTTACTTTTACTCTCGTGTTAAAAATCTGAATTCTTCTAGAGTTCCTGATCTTCTGGTGTCGTCTATCATGTACTACCATCGAATCCTCTTAGTCT
+
><<=@BDD@DDBBCCCBBBBDCBBDCEDJFCC@CCBC>BC@D@BBBBCCD@CCD:87:@BBCDAC>BBBBB@ABB?<<<<;.;>;@;=>7?A@?;=?B=BB<>=BBBC>A@BB?A??:>>?;?;>>>>=><>9=>>>7;;A?<<=>@@A>@>>>@<:;:;?D=C<====>CA==9===CD5D<<579777)7<;;;.;77779?:::6;;;<.<?AAA<A=;:7:@@B@?>;>9>??A??9>>A999;CA>=;;??AAA===A=>9>@???:>>;<><5<=<;<
@ATNG8:04597:02056
GATGGTAGCATCATGCATATCTCACCAGAAGATCAGGAACTCTAGAAGAATTCAGATTTTTAACACGAGAGTAAACGTAAAAAGAAGGTTTTACAAGACTCACGTTAACAATATTGCAGCAGTACGCACACAATCGAAGCGCAGTAAGGATGGCTAGTGTAACTAGCAAGAATACCACTTAAAGCAAGAAAAAGAAGTACGCTATTAACTATTAACGTACCTGTCTCTTCCGAAACGAATGAGTACTATGTAGAGCTCTATACTACCATCGAATCCTCTTAGTCT
+
899:7;;?;=BB=AA<?BCBBBBBB>@AB?@BA;:;2938;99:8A?AB>B>BCDABBBB+@9>>???>A@9?:388?@@==+=B:B8BBB9@BD?CCCCBBA;;7;6:@>AAA<??DCCCBCCCCCBBABB?BA;;9;ABAA;<9?C@C;;8;BC;<;;;=@??AAA>:958>>5900(/:19695/7777'3;2888<;8657/5/./.727035@CC;A@@;;9?4:28=?8??B:?>A<><C@AA>>>BBBBB?;;>>=;;;5887=><AA:>=@;=??>>
@ATNG8:04603:02067
GATGGTAGTGTGTCTCTGAGAGTAGTACTCATTCGTTTCGGAAGAGACAGGTACGTTAATAGTTAATAGCGTACTTCTTTTTCTTGCTTTCGTGGTATTCTTGCTAGTTACACTAGCCATCCTTACTGCGCTTCGATTGTGTGCGTACTGCTGCAATATTGTTAACGTGAGTCTTGTAAAACCTTCTTTTACGTTTACTCTCGTGTTAAAAATCTGAATTCTTCTAGAGTTCCTGATCTTCTGGGTGTATCAGCGAGTATCTACCATCGAATCCTCTTAGTCT
+
4;99<@=BBCCCDCCCICFBBBCCCCCCCCBB?BBBB<BB?B?BBCCBBB@ECCAA>AAFCCC?C@CCCCBCCCC?BBCCC1CF@BBBC>CCA@<@::4:>4;9ACCD?CDCCDCCC?CDC=B=BDEDBBBC?BBDD@CCCBABCCDBBBCCCBB?CBB@BB?C?BBBBBBCCE?A::::.:<?>::::-;CCCB@CCCCFEDAAA@CDFD5LA@AB?B?CDACCCCBBB@B@BBCCCC?B?@@=ACCDDDCCCBBBCCCEEDD@@BBBC?CC@ABB@DB@@@
@ATNG8:04605:02034
GATGGTAGTCTCAGATAGTCTATAGTACTCATTCGTTTCGGAAGAGACAGGTACGTTAATAGTTAATAGCGTACTTCTTTTTCTTGCTTTCGTGGTATTCTTCTAGTTACACTAGCCATCCTTACTGCGCTTCGATTGTGTGCGTACTGCTGCAATATTGTTAACGTGAGTCTTGTAAAACCTTCTTTTTACGTTTACTCTCGTGTTAAAAATCTGAATTCTTCTAGAGTTCCTGATCTTCTGGGTCTCTCTCTCACGCACTACCATCGAATCCTCTTAGTCT
+
BBB<@CCCCCCCCCCCCCCCBCCCCDBCCCAA?AAAC>BB@C@CCBCCCD?CCCCC?B?BBBC?C@BBCBBBDCC@ABCCC3BB>AACC=ABBB?BBC@DC@CCCBA>ACBCCCCC?BBB>B>BBBB@@@B>B@@@>CBBBCBBBBBBBAAABB@BBC@BB@C?BBCCCCCBB?BA@@@9>;>=:;:::*;CCBI=BBDCCCCBBB=@@@@0@@@AB@BBCE@BCDCBBB?B@BBBCCD?C?@@<ACBCCCBBCBBB99:CCCC?CCDDD@CC?BBA>BC@AA
@ATNG8:04606:02028
GATGGTAGTGTGTCTCTGAGAGTAGTACTCATTCGTTTCGGAAGAGACAGGTACGTTAATAGTTAATAGCGTACTTCTTTTTCTTGCTTTCGTGGTATTCTTGCTAGTTACACTAGCCATCCTTACTGCGCTTCGATTGTGTGCGTACTGCTGCAATATTGTTAACGTGAGTCTTGTAAAACCTTCTTTTTACGTTTACTCTCGTGTTAAAAATCTGAATCCTTCTAGAGTTCCTGATCTTCTGGGATGTGTGCGCAGTGCCTATCGAATCCTCTTAGTCT
+
<==B?<<<<?;@;>?;AAACCCBBCC@@ADDC>@::9/;A=B?CBCDCCC@DC;;<?B?BCCC@D@ECCBEGFDJ?A@AA@,@A<?;;;0;A@@=@BB?BC:;=FKCD@CCGDECCC?@AE@C@CCBABEBCBCEEH@BBAAAAACCAAADCCBB?B;;7;C=@>@CDCCBB@@=?;;;;.;<A<;;;;;*;CCCC=A@@AABB;9:9?=@>,=>>..*.:68*..@@0:;@C@CBBCCC>?@BB;B@;;9:;;BBAAC;;6;@@@AB>A@=@@@<@>?@@
@ATNG8:04608:02055
GATGGTAGTACATGATAGACGACACCAGAAGATCAGGAACTCTAGAAGAATTCAGATTTTTAACACGAGAGTAAACGTAAAAAGAAGGTTTTACAAGACTCACGTTAACAATATTGCAGCAGTACGCACACAATCGAAGCGCAGTAAGGATGGCTAGTGTAACTAGCAAGAATACCACGAAAGCAAGAAAAAGAAGTACGCTATTAACTATTAACGTACCTGTCTCTTCCGAAACGAATGAGTACGATGAGAGAGCTCTCTCTACCATCGAATCCTCTTAGTCT
+
899:5::@;;56;>ABCCBB;;;@>5;;C:ABAC?C?C666<<>>>;<<9<?;:;44444$559@@A;CC>BDC>BBBGMLF1@BAEACCC=GCC@EIBBBBA@@<A=@A?B@@>@BCAAABCBBCCCDBBC?AACB?@ABBBBBD@CACCC@BCEDCCCD@BBABBEA??=?AA5:9@A@9@AA=@@AAA.@B?:999ABCCC?B?B??@<@=><A:;5;BB;;;C@C@ACD=B;:6;A@@AABBB???AB:9:?BBABAAA??9?>>;;5;?:;;;8=@;;;
@ATNG8:04608:02064
GATGGTAGATATATGCACGCTCTACCAGAAGATCAGGAACTCTAGAAGAATTCAGAATTTTTTAACACGAGAGTAAACGTAAAAAAGAAGGTTTTACAAGACTCACGTTAACAATATTGCAGCAGTACGCACACAATCGAAGCGCAGTAAGGATGCTAGTGTAACTAGCAAGAATACCACGAAGCAAGAAAAAAGAAGTACGCTATTAACTATTAACGTACCTGTCTCTTCCGAAACGAATGAGTACTGTATCTATGTGTGCGCTACCATCGAATCCTCTTAGTCT
+
55--+/:9>995;665<::9544443954.4;:444.4843344487:95:4////066666$6(/33::9:6///(///77777$776<8===0=::,/////<<>><>:>>;?<A>999<995==>>>@@<55./0//)//777788-5.5444<<<<>>>?BBB?=@8993988/78=;68?86;?;;;;%//(/6667666616+2255.51229=>:>???A@@=A599>6;7710////869:<<>>::;:::=8=8BBA>599878/55(...2-////
@ATNG8:04609:02059
GATGGTTGCATCATGCATATCTCACCAGAAGATCAGGAACTCTAGAAGAATTCAGATTTTTAACACGAGAGTAAACGTAAAAAGAAGGTTTTACAAGACTCACGTTAACAATATTGCAGCAGTACGCACACAATCGAAGCGCAGTAAGGATGTCTAGTGTAACTAGCAAGAATACCACGAAAGCAAGAAAAAGAAGTACGCTATTAACTATTAACGTACCTGTCTCTTCCGAAACGAAGAGTACCTCTCAGACGCTCGTCCTACCATCGAATCCTCTTAGTCT
+
BCCE?C?DCCCCCABACDFDBBBBB@CCD?CBBBA@>A?BBCCBAA<AC?C?AAABCCCC1B?BCDAAAACCCC>AAABAAA2@@>@4::;6;BD?BBCCCCDDC@C=CC?CBB?BBBBBBBBCBBGCCCCC?CCBC?BBA@BB?>:@@CABCCCBAACCC@CBBBBA=BA?AAA?BBDDD?>>>?BBBBB3BC?CCACCBBBC?C@CDCC@B@BCCCB?BBBBBAB@B@AAA<A?@=@BBBBD?BAAACCCABABAA>D9==@9>>=>A;AA;;<;8<DA>@
@ATNG8:04610:02060
GATGGTAGCGCATATCAGCGCAGCCCAGAAGATCAGGAACTCTAGAAGAATTCAGATTTTTAACACGAGAGTAAACGTAAAAAGAAGTTTTTACAAGACTCACGTTAACAATATTGCAGCAGTACGCACACAATCGAAGCGCAGTAAGGATGGCTAGTGTAACTAGCAAGGATACCACGAAAGCAAGAAAAAGAAGTACGCTATTAACTATTAACGTACCTGTCTCTTCCGAAACGAATGAGTACGATGAGAGAGCTCTCTCTACCATCGAATCCTCTTAGTCT
+
BB?;>@@@@CBBBBBCCCC@@@CDC>CCC@CBBCAA<A?BBBBCBB?BB?B?AAA@@@@@0@@CCDDBCCDCCC>B@>>>>?0>B?A@BAB2BCC@CBBBCCEA@>@?CC?CCC?AABBCCBCBBBBDDCCC@CDBB?BCBABBAA?B@ECB=BCDCCBDB@CCC@AA?B=BBCC<><;=;3<<=999999(9B>AAABBCCBB?B?B>>@6859AC@B>BBBBBBD@D@CCC=CBC@BCBCCDDAA???CBBBA@BBBB@@@BB>B>>>@;AA;@=;:<@=>>
@ATNG8:04613:02059
GATGGTAGCACACGAGATCTCATCGTACTCATTCGTTTCGGAAGAGACAGGTACGTTAATAGTTAATAGCGTACTTCTTTTCCTTGCTTTCGTGGTATTCTTGCTAGTTACACTAGCCATCCTTACTGCGCTTCGATTGTGTGCGTACTGCTGCAATATTGTTAACGTGAGTCTTGTAAAACCTTCTTTTTACGTTTACTCTCGTGTTAAAAATCTGAATTCTTCTAGAGTTCCTGATCTTCTGGGTCTACGCTCGTCGCGCTACCATCGAATCCTCTTAGTCT
+
77::;@AAB>A@>>>;@BCDAAA;@A@@@CDEACCDD>FD@D@AB@BABB@CCCBB@D?AAAD:B?BCCBBBBA><7777*9;@>BDCD>DCAB?BBB?BB>A@ABBB?BAAA??@@:@;=9=;;;;@=?>?;?AAA9>>DBA>>>??B>>>@@A<;;:=AA<A=CAA>>>AAA<@????3?:>;>>AAA/@>99>0557///;;6:4:;;;.==>=><>=@@<@???AAA<A<AB@@>>7>>AA:>>>@@><<<>8:::A>>>D;@@@AA8::5;767;<///
@ATNG8:04618:02061
GATGGTAGTATATCGCGTCGCTATCCAGAAGATCAGGAACTCTAGAAGAATTCAGATTTTTAACACGAGAGTAAACGTAAAAAGAAGGTTTTACTAGACTCACGTTAACAATATTGCAGCAGTACGCACACAATCGAAGCGCAGTAAGGATGGCTAGTGTAACTAGCAAGAATACCACGAAAGCAAGAAAAAGAAGTACGCTATTAACTATTAACGTACCTGTCTCTTCCGAAACGAATGAGTACACATCGTCGTGTCGTGCTACCATCGAATCCTCTTAGTCT
+
@>B?@CCBBCCCCCDABACCCECBB?BBC@CCCBBB=A=BCGBBBD@CC?B@BBAACBCB3B?BAACCCCB@A@8=?==@@@0>B;A4:::.;JCCEBCBCFEBB?B@BA>ACC@CCCCCBBBCCDBB@@CA>AACC=AAAABBBB:?<???;?CBBBBAB>BBB@@@>CC>??@>@@<>=7???<====>/>@;A877>AA??<@<AA@@<@=@@CBB?BBBBBDDAE?A@@=AEC>BABBBBBBBAB@@@CCCCBA@@AACBB>AAACC?CC>AAB>CABBB
@ATNG8:04620:02060
GATGGTAGACATATCGTACTCTCTGTACTCATTCGTTTCGGAAGAGACAGGTACGTTAATAGTTAATAGCGTACTTCTTTTTCTTGCTTTCGTGGTATTCTTGCTAGTTACACTAGCCATCCTTACTGCGCTTCGATTGTGTGCGTACTGCTGCAATATTGTTAACGTGAGTCTTGTAAAACCTCTTTTTACGTTTACTCTCGTGTTATAAATCTGAATTCTTCTAGAGTTCCTGATCTTCTGGGCTGCGCTGATATGCGCTACCATCGAATCCTCTTAGTCT
+
A@@;:B>;;;?BB=EE=A?GCBBBDCCCCCBB>ABAD>CC?A>??><BBC@B?@@@09/3<?<2913::@<>8::599888*<:5>>;9.600/(///*3;422598:2=>>>ED@@:>>A=@<@A???A@@<@>??9==?788???==>>>>>B=;;;<>?;>;>?>ABB?>>:;7799-9)//6666,29777(,,,,,,533548<>A3@>9;<8<5=>;>@@BA?><?;<<///<7=<?>4</////><CAAABBCBAAA?BAB@@=@B@AAA?A?BBA
@ATNG8:04622:02060
GATGGTAGAGAGACTGTAGCGCACCCAGAAGATCAGGAACTCTAGAAGAATTCAGATTTTTAACACGAGAGTAAACGTAAAAAGAAGGTTTTACAAGACTCACGTTAACAATATTGCAGCAGTACGCACACAATCGAAGCGCAGTAAGGATGGCTAGTGTAACTAGCAAGAATACCACGAAAGCAAGAAAAGAAGTACGCTATTAACTATTAACGTACCTGTCTCTTCCGAAACGAATGAGTACCTCTCAGACGCTCGTCCTACCATCGAATCCTCTTGTCT
+
BBCB;C=BBCCCCD;69CC@BBA@@5?>@9?;8..-(-(-88;<<<8;?9>=::9?@?@A2A>BB=@@A==>CA9>899949$9?<A;<<<0<==8=>><;::/0)/)/939:<7;;C=CCCCCFCECA@AB>CA@@=@BA?A@9:5;=@??;>995<<;?<@@ABBB?BB;??=189988*8988>CCD5B@=@;>?9855;7;7=>9;6<4::A@@<@@;:;AA>A?BAC>???;>==877C?A@BC@AAB??;@?;:5;8818;;;C=FC<;;;;?=;;
@ATNG8:04622:02069
GATGGTAGATATATGCACGCTCTACCAGAAGATCAGGAACTCTAGAAGAATTCAGATTTTTAACATCGAGAGTAAACGTAAAAAGAGGTTTTACAAGACTCACGTTAACAATATTGCAGCAGTACGCACACAATCGAAGCGCAGTAAGGATGGCTAGTGTAACTAGCAAGAATACCACGAAAGCAAGAAAAAGAAGTACGCTATTAACTATTAACGTACCTGTCTCTTCCGAAACGAATGAGTACACACTCTCATATGACACTACCATCGAATCCTCTTAGTCT
+
777::@AAC:9=CCDCB;655;;:@<?<C@BBB@@@=@?ACB:99B@DC?B????@=999)=<AA;<@<888787.7777777'3331778/8;=6:555667>>8<6992999;>>>>CBBCCCCCCCCCC?CDBB?BBBBBBBB>C?CBB?BCBBDBBB?BCCBBA@BB>8789;==?=8===9=@@AA2BB=B888@@@BA:>:>BAA6:49<A::8:BBAACD=@>ACC=DAA>AB???BAAABAABBDCBBBB@@@CBBC@BAA??:?=:<@@<ACCAB
@ATNG8:04632:02035
GATGGTAGCATCATGCATATCTCACCAGAAGATCAGGAACTCTAGAAGAATTCAGATTTTTAACACGAGAGTAAACGTAAAAAGAAGGTTTTACAAGACTCACGTTAACAATATTGCAGCAGTACGCACACAATCGGAGCGCAGTAAGGATGGCTAGTGTAACTAGCAAGAATACCACGAAAGCAAGAAAAAGAAGTACGCTATTAACTATTAACGTACCTGTCTCTTCCGAAACGATGAGTACTGCGTCTCACTCTCGCCTACCATCGAATCCTCTTAGTCT
+
:=<=@BBCCCCBBAA<CBCCBBBCC@CCC@CCDA@@?A>ABAAAAB@BB@B?BBBACCDE3B?AABCBBABBBD<>@ACCCC5BA=A6;:;6;CCACCDCBBBBC?B@CC@BBB?BBBBCCCCBBBECBBBD?CCB?CBBBCCCCB?B?B@@>@CBBBCCD@CAA@@A?CD>>=>>??888*:::3:@AAA2A@=A???AAA??<?<@???=A:>>DDD?BBBABBB@B?BDD>A99:??BCCD9:9AAAABBBBCCDBC@DCC@CABBC?CC?AAB@CBA@?
@ATNG8:04584:02102
GATGGTAGGCACTGCGCACACATCCCAGAAGCATCAGGAACTCTAAGAAGAATTCAGATTTTTTAACATCGAGAGTAAACGATAAAAAGAAGGTTTTACAAGACTCACGTTAACAATATTGCAGCAGTACGCACACAATCGAAGCGCAGTAAGGATGGCTAGTGTAACTAGCAAAAATACCACGAAAGCAAAAAAAGAAGTACGCTATTAACTATTTAACGTACCTGTCTCTTCCGAAACGAATGAGTACATAGATATACGTATAGCTACCATCGAATCCTCTTAGTCT
+
5==>=B@A6<0////7799;;;;<@7>=B55559955169;>>00,/;6:83<300///////#/1673333334999193333333$33,3,377+733,3733398./,.59969:>9>?ABCBCCDCCCCCCCB?BCBB@BA@@BBBA=B@CBB?BCCCBBBB?AA@@>>===.889>AD???8?@=@@@@@#:;;000/;6355047<;499)9.4?ABB@CC???CB?B@CDC>AAA?AABB879DBBBBBBBABABBAB@B>>>:>=BBB?AB?>>><A?999
@ATNG8:04585:02101
GATGGTAGTATATCGCGTCGCTATCCAGAAGATCAGGAACTCTAGAAGAATTCTGATTTTTAACACGAGAGTAAACGTAAAAAGAAGGTTTTACAAGACTCACGTTAACAATATTGCAGCAGTACGCACACAATCGGAGCGCAGTAAGGATGGCTAGTGTAACTAGCAAGAATACCACGAAAGCAAGAAAAAGAAGTACGCTATTAACTATTAACGTACCTGTCTCTTCCGAAACGAATGAGTACTACTCTCAGAGACACACTAATCGAATCCTCTTAGTCT
+
BBB=@CBB:9;<BBCCCCCCBBB:;7;BC?CBCCBB>B@CCBBBCB@CC?C@CD@@ACCC5DABBBCCCCBBED>AA@@A@@.@A=@<A@>.:9=49:888<;=C5974B7???<?@???=;;;AAAA<<<>9@@A<???AB===?<?<??B@C?>@CC>=;>BBCBC@AA>ABB?AB9::+7<85;@CCC.8806@@@@????<@=?>=?:>=??A::6:9::>==8=:=?D:@BB@:::CBCCBBBCDB@@BAABCCCBBBB?BBBB>BB@BBB?BBBBB
@ATNG8:04588:02117
GATGGTAGTGTCAGTGCGCGTCGTCCAGAAGATCAGGAACTCTAGAAGAATTCAGATTTTTAACACGAGAGTAAACGTAAAAAGAAGGTTTTACAAGACTCACGTTAACAATATTGCAGCAGTACGCACACAATCGAAGCGCAGTAAGGATGGCTAGTGTAACTAGCAAGAATACCACGAAAGCAAGAAAAAGAAGTACGCTATTAACTATTAACGTACCTGTCTCTTCCGAAACGAATGAGTACGTGTGACGTACGTGAGCTACCATCGAATCCTCTTAGTCT
+
BBBA?BCBCCCCCBBBCCCCCBBBC@DCEACCBBCC@B?BBDCCAC@CC?C@AAAAACCC3C?BB@@BCCBBBA<@BCCCCC1BB>@4999.;BC@CAABDDEA@?AADC@C@@=@DBACBDCCECCCDBBB?CCCC?BABBBBBB=B?B@A?ACBBBCCA?AAB@A@=@B@BBA9><888*:==;@AABB3AC?@887@???@;><>@AA:>:>BCBB?BBAAACC?B?BBA=BBB?BBBBCCCCAAAAACDDCBABCAA@ABC?BBBBC@BB>@AB@DBB>>
@ATNG8:04590:02117
GATGGTAGTGTCAGTATGAGAGTGTGTACTCATTCGTTTCGGAAGAGACAGGTACGTTAATAGTTAATAGCGTACTTCTTTTTCTTGCTTTCGTGGTATTCTTGCTAGTTACACTAGCCATCCTTACTGCGCTTCGATTGTGTGCGTACTGCTGCAATATTGTTAACGTGGGTCTTGTAAAACCTTCTTTTACGTTTACTCTCGTGTTAAAATCTGAATTCTTCTAGAGTTCCTGATCTTCTGGACAGAGTGTGCAGATACTACCATCGAATCCTCTTAGTCT
+
44:93:<==>;=//////<<;;;=@>954;@49.4999044.5./777///477799)4.444;8=9>;995:54:744444$4838:=<4<<;;7<?<7<<,//998<8<<;;;;:>55458;.55=<<<<<5;;55.555566===??===6669><<9<>9=798444)4::6;5555&55;55///&/9777)//<<<<><<:.555&5;99=.9.9:29@?@0/0*0*0:9:@<89957<544=;;;;;>>;;;<<5458<5//>400*/69698:<<
@ATNG8:04593:02091
GATGTAGCTATACGTATATCTATGTACTCATTCGTTTCGGAAGAGACAGGTACGTTAATAGTTAATAGCGTACTTCTTTTTCTTGCTTTCGTGGTATTCTTGCTAGTTACACTAGCCATCCTTACTGCGCTTCGATTGTGTGCGTACTGCTGCAATATTGTTAACGTGAGTCTTGTAAAACCTTCTTTTTACGTTACTCTCGTGTTAAAAATCTGAATTCTTCTAGAGTTCCTGATCTTCTGGGTGTATCAGCGAGTATCTACCATGAATCCTCTTAGTCT
+
8:>:;<==?@DCB996>>CBCCBCBBBCGBB>A::;89?7=5??AA=BD?@@B;;4;48<=;8=8AACCBBAAB?BBBBB3BC?BBCD>AABB?BBB;??=A@@@@@=A@???>>>;?>B<?<?A===>::5:7588=<?;:;?888?@;:;>>9=8818<9=:>>>>AA?<;17////'.37(.-444(6744)-.5...779;<?>>>)557884>///5;;99:8:;?:=>==<=599<<3<::;??D9::=///3337:+//7838;6?9;6;8///
@ATNG8:04597:02116
GATGGTAGTGCGTGAGAGAGAGACCAGAAGATCAGGAACTCTAGAGAATTCAGATTTTTAACACGAGAGTAAACGTAAAAAGAAGGTTTTACAAGACTCACGTTAACAATATTGCAGCAGTACGCACACAATCGAAGCGCAGTAAGGATGGCTAGTGTAACTAGCAAGAATACCACGAAAGCAAGAAAAAGAAGTACGCTATTAACTATTAACGTACCTGTCTCTTCCGAAACGAATGAGTACTGTATCTATGTGTGCGCTACCATCGAATCCTCTTAGTCT
+
::::;@=A@@@CBCBCCECAA@00+/::4:>@>:9.4.48:9;00/6174/9798733$36;<:AAAA?>?B;?=@@??>0?A=A5;;;6:CC?B;9:=@=00,/7;:7;?=>;;?CBBBC=<;ICCCCC?CCCB@BAABBAAA>B?B@@=@BCCABAC@CDCCCC?AB>AAB:::BBA8??=999999(9@>????A??>><@=AA@@;@=AA;;;<@@??A@B?B@CFG=B@?9>887ABBBBBBDDBBBBBBBBBBAA?;7;=>==;==9>>>:?B@;;
@ATNG8:04604:02108
GATGGTAGCTATACGTATATCTATGTACTCATTCGTTTCGGAAGAGACAGGTACGTTAATAGTTAATAGCGTACTTCTTTTTCTTGCTTTCGTGGTATTCTTGCTAGTTACACTAGCCATCCTTACTGCGCTTCGATTGTGTGCGTACTGCTGCAATATTGTTAACGTGAGTCTTGTAAAACCTTCTTTTTACGTTTACTCTCGTGTTAAAAATCTGAATTCTTCTAGAGTTCCTGATCTTCTGGTCTACTACACTGTACTCTACCATCGAATCCTCTTAGTCT
+
@AA=@BEDBCBBCCFCDCCDECCCDCBBBCCB@BCCF>BB?B@BBBBBCC?BBBBB?C?BBAA>B>BBBBBB@BB?ABABA2AA?BBCC>DBAA>@@B>CC<@@ADBB?ACA@?;@@;@>@;?=@@?@@@>>=AA@@7;;>=>=??????A===D<<=<<@@<A;AA???AAAA;??AAA5A=A;99797+9<===1999:::AA@>8<<<<.=>>>A<A=@@;=>>@A@@;>:??ED;;7;>C=@@@A?@@AA>>>@@@ABB>><>>==B=AA<@>><>C>>>
@ATNG8:04604:02119
GATGGTAGTGTTTCTCTGAGAGTAGTACTCATTCGTTTCGGAAGAGACAGGTACGTTAATAGTTAATAGCGTACTTCTTTTTCTTGCTTTCGTGGTGTTCTTGCTAGTTACACTAGCCATCCTTACTGCGCTTCGATTGTGTGCGTACTGCTGCAATATTGTTAACGTGAGTCTTGTAAAACCTTCTTTTTACGTTTACTCTCGTGTTAAAAATCTGAATTCTTCTAGAGTTCCTGATCTTCTGGAGATATCATCAGCGAGCTACCATCGAATCTCTTAGTCT
+
<<<=@CCB@;;9/599>><<<>=<<=<<BCBA=A;:;7;B@D@BBBCBBB@DC@??>B?C@BB?B?BAA@CCCDC?BBBBB1BB?@@>D;ACCB>@AA?BC=AAABAA?B@AAAB??;??@<@=BB???AAA;AA@@8>>C>::<??>>>B????;@@B<BB<B<AA@@@BA@@;@@ADD;D=B=;7766+39222),,,,,,688949999)6::>>5>;::6:@@@>>><?<?@A@@@:>>A=;<;@A>=><;;@?>>=:6,,*,22,,),,-584879>:
@ATNG8:04611:02116
GATGGTAGTATATCGCGTCGCTATCCAGAAGATCAGGAACTCTAGAAGAATTCAGATTTTTAACACGAGAGTAAACGTAAAAAGAAGGTTTTACAAGACTCACGTTAACAATATTGCAGCAGTACGCACACAATCGAAGCGCAGTAAGGATGGCTAGTGTAACTAGCAAGGATACCACGAAAAGCAAGAAAAAGAAGTACGCTATTAACTATTAACGTACCTGTCTCTTCCGAAACGAATGAGTACTACTCTCAGAGACACACTACCATCGAATCCTCTTAGTCT
+
5<>>@DCCABBCBBCCCCCDCCCCC@CBC?BCD;;;?C>CCC;;;B?BB?B@;;;;;BBB0B@BBCCCBBCAA@:?A>??@@0@A@B=BBB<BCC@CAABCCCAA<A>@B?BBB?BCCBCBCCCCCCCDCBB?BDBB?BBBBCB??<@?CAB@BBBBBCCB?BBBBBB<><>CB@<@A:9::+:==9::9:9(9@9=:;;A@?>?7;7:?AA<@<@AB@@>@BBBCCC?D?AAC=CCC?AAAACCCAAA??AAAC@AABB@@@@@@<@@@@@<??;:;:;@BBBB
@ATNG8:04613:02090
GATGGTAGGAGACACGTCGCACACGTACTCATTCGTTTCGGAAGAGACAGGTACGTTAATAGTTAATAGCGTACTTCTTTTTCTTGCTTTCGTGGTATTCTTGCTAGTTACACTAGCCATCCTTACTGCGCTTCGATTGTGTGCGTACTGCTGCAATATTGTTAACGTGAGTCTTGTAAAACCTTCTTTTTACGTTTACTCTCGTGTTAAAAATCTGAATTCTTCTAGAGTTCCTGATCTTCTGGTTCTACGCTCGTCGCGCTACCATCGAATCCTCTTAGTCT
+
BAB=?BCD?BACCCCCB?@@CDCCBCCCCDAB?ACCC>BD?C?BBACCBB?BDAA@?B?BAAA=A=AAAAAAABA>BBBBB1BB?BABB>BBBB=BBB>@@:<<@BAA?BBBBAAA?:ACD9><@@=>>A>>:?DDD9>@@AA>?>?ABBA<==@;>>>=>>:=<@AAAAAA??9??CCC;C;A<@@@@@/?A9990:;;::;?===8<<<=.=ABBD=D=??;>>>@====A:>>AA@@;>>A<@<@AAAAAAAAA>=>A>>>@;@AAAD<AA;>@>9>>:::
@ATNG8:04614:02119
GATGGTAGACACGTGTGCTCTCTCGTACTCATTCGTTTCGGAAGAGACAGGTACGTTAATAGTTAATAGCGTACTTCTTTTTCTTGCTTTCGTGGTATTCTTGCTAGTTACACTAGCCATCCTTACTGCGCTTCGATTGTGTGCGTACTGCTGCAATATTGTTAACGTGAGTCTTGTAAAACCTTCTTTTTACGTTTACTCTCGTGTTAAAAATCTGAATTCTTCTAGAGTTCCTGATCTTCTGGAGATATCATCAGCGAGCTACCATCGAATCCTCTTAGTCT
+
@@A=@BCBBBCBBBCBBBCCBBCCCCCBDDBB?BBBD>CC@C?BBCCCCC@CCCBB?B??@@C@B?BBBBBBB@A<?????.?A@C>:;7;A@A?B>>9?C4:99ACD@B?@AAA;=:=@?<>;>DDD?>>A<AAAA;@>>>;;<@AAAAAAAAA:=>?<@B=A;??AABAAAA;???BB6A<@<?<;;9+:9333)--3---;77;8====.=EDBB=B;>>;>A??@@@<><>>AAAA7;;A=>>>????A@AAAA>==?>;;5;====:=?;>?>;>====
@ATNG8:04615:02075
GATGGTAGAGAGACTGTAGCGCACCCAGAAGATCAGGAACTCTAGAAGAATTCAGATTTTTAACACGAGAGTAAACGTAAAAAGAAGGTTTTACAAGACTCACGTTAACAATATTGCAGCAGTACGCACACAATCGAAGCGCAGTAAGGATGGCTAGTTTAACTAGCAAGAATACCACGAAAGCAAGAAAAAGAAGTACGCTATTAACTATTAACGTACCTGTCTCTTCCGAAACGAATGAGTACTGCGTCTCACTCTCGCCTACCATCGAATCCTCTTAGTCT
+
55:<8<696A<<@B@<@@A;@>>>@8;@B=?@>@@?9?:00000/>6=<:=:897@?@@A2A=AAA??<><899,8=@@>>>+=B?=<@FE7@ACA;<;B@C>;;7:.4:7;>?;::A?AABBCC;<;B;;;;;;9A7>>:<58889><A9909==<<=6=9>???@B=AA=8889<<>?C<:>=57/000(0;6;/0//66:@<?>???C@E@B??>B@CBBBB??;?:@@@:@@A>;;:===;000@;;?BABB?>??C=@AB>@>A??<;?9==@<@888?
@ATNG8:04619:02084
GATGGTAGCTCACGTACGTCACACGTACTCATTCGTTTCGGAAGAGACAGGTACGTTAATAGTTAATAGCGTACTTCTTTTTCTTGCTTTCGTGGTATTCTTGCTAGTTACACTAGCCATCCTTACTGCGCTTCGATTGTGTGCGTACTGCTGCAATATTGTTAACGTGAGTCTTGTAAAACCTTCTTTTTACGTTTACTCTCGTGTTAAAAATCTTGAATTCTTCTAGAGTTTCCTGATCTTCTGGGAGATACACATGATACTCTACCATCGAATCCTTC
+
44:<:>CBA;555559656>B@@ACDDECC;;9<@AE>BAAG@BBBAABA<@@;99=C8:5<=8=9<<BABBBBB8BBBBB2??:@>>>7==BB?DDF??=7;;00/0)/69/328>48=A<?:=====>9838BBC=??;;;==>>>BA==88/)///(/83829;;;@999;467989+:3;(/////(/888918665=;99><19999(976/58)/*.;488796225'5175;;;=15552'25589>5578////553577277767422(-(-
@ATNG8:04619:02093
GATGGTAGCTATACGTATATCTATGTACTCATTCGTTCGGAAGAGACAGGTACGTTAATAGTTAATAGCGTACTTCTTTTTCTTGCTTTCGTGGTATTCTTGCTAGTTACACTAGCCATCCTTACTGCGCTTCGATTGTGTGCGTACTGCTGCAATATTGTTAACGTGAGTCTTGTAAAACCTTCTTTTTACGTTTACTCTCTGTTAAAAATCTGAATTCTTCTAGAGTTCCTGATCTTCTGGACAGAGTGTGCAGATACTACCATCGAATCCTCTTAGTCT
+
@BBB@B=ACCDCDAAACCDHCCCA<@A@CC;<:;B@?DD?@?@CBBBBB?BBBBA?C?A@AB=A=BBAAABBAB>ACCCC3CB;???;7<@993:9=9?C>AACCAB<??BBCBHH=@;;6;6;?DK?>?A<????<?@@;;;@@@B@A??>>=58884::1819>>@A@ACC388DDE;D7;7;BFED/>>;;;1;A>888???;????/?>A??=?:==>AAA????<?>>;;;@A=A==:=@???>>>??@?@BA:::>?9<=>@@=@=7=<;4;///;
@ATNG8:04619:02108
GATGCACGAGTCACTCATATCCAGAAGATCAGGAACTCTAGAAGAATTCAGATTTTTAACACGAGAGTAAACGTAAAAAGAAGGTTTTACAAGACTCACGTTAACAATATTGCAGCAGTACGCACACAATCGAAGCGCAGTAAGGATGGCTAGTGTAACTAGCAAGAATACCACGAAAAGTAAGAAAAAGAAGTACGCTATTAACTATTAACGTACCTGTCTCTTCCGAAACGAATGAGTACGTGTGCGACGTGTCTCCTACCATCGAATCCTCTTAGTCT
+
DC@??CDCCCCBCBBBBCCBC@CBB?BCCCCC@B@BDDCCDC@AA>A?AA@@ABBB3B?BBBBBCBBBBB<BBDCCCC5AA>A5;;;.;BB?BBCBIJEBA<A@CC@AAC?CC@ABBCCCCBDCBDBC@BB@@>ABBBBB?><@@BBC?BCCDDABA?BCCABA@BB?99:;@@9999+9=@?CDDCC5CD@ABBCCBBBB?B@BBBA@C?BBBCA?ABAAABC<@<>??9?@@=ABBBBBBBBBCAA>AA>>=>BBA8<<A<BAA??<?B<;;;<@@???
@ATNG8:04621:02092
GATGGTAGCTCACGTACGTCACACGTACTCATTCGTTTCGGAAGAGACAGGTACGTTAATAGTTAATAGCGTACTTCTTTTTCTTGCTTTCGTGGTATTCTTGCTAGTTACACTAGCCATCCTTCTGCGCTTCGATTGTGTGCGTACTGCTGCAATATTGTTAACGTGAGTCTTGTAAAACCTTCTTTTTACGTTTACTCTCGTGTTAAAAATCTGAATTCTTCTAGAGTTCCTGATCTTTCTGGCTCTCGTAGACAGATACTACCATCGAATCCTCTTAGTCT
+
<<<<?C=BFB<<;>>@<ABCBBCCBBBEECBB>BAA@:@C=B=AABBBBC?DFBBB@B@BABDAD?CBBAAABBB?BBDDD2AA=A:9928><?497;6;B?ABAA??<??>@AAAC=@88187==AAABC?BBDD=AABA??=:;;@>>>===5;;:7<<4;4:>>A????>5::;::-:0818>EDE/C===B8>=AA@<==;;5;@@@/@===A:>;>>;>BAA@??=B=@@??:::1:<=8<==@;;;BA>>=?AAAA>>><=;;<B<@@:===7<;;//
@ATNG8:04625:02093
GATGGTAGTATAGAGCTCTACATAGTACTCATTCGTTTCGGAAGAGACAGGTACGTTAATAGTTAATAGCGTACTTCTTTTTCTTGCTTTCGTGGTATTCTTGCTAGTTACACTAGCCATCCTTACTGCGCTTCGATTGTGTGCGTACTGCTGCAATATTGTTAACGTGAGTCTTGTAAAACCTTCTTTTTACGTTTACTCTCGTGTTAAAAATCTGAATTCTTCTAGAGTTCCTGATCTTCTGGTGTCTGATCTGTATCACTACCATCGAATCCTCTTAGTCT
+
79::=CB?BCDBBBCCBCCCCBBCBBCEECBA=@9994:@>A?@??BDCC?BAABB>B?AACB>B>@@?BCDDCA=AACCC3AA;?>>>9=BBB?BBB=AB<988B??=?BB>>;AA9@>>9>;CA>>>???<@AAA9>>>A;;<>@AA>??AAA<688=BB<@<???AAAACC8==FAD;F=D7;;@@@/@AAAD:@888;;>>>@=AAAA/A>>=@<@:@@:@AAAB??;?=A>>>@A<@?A>>==?@@@B===@@@???AAA=AAA>@9=A7<<C;>>;;;
@ATNG8:04629:02084
GATGGTAGATATATGCACGCTCTACCAGAAGATCAGGAACTCTAGAAGAATTCAGATTTTTAACACGAGAGTAAACGTAAAAAGAAGGTTTTACAAGACTCACGTTAACAATATTGCAGCAGTACGCACACAATCGAAGCGCAGTAAGGATGGCTAGTGTAACTAGCAAGAATACCACGAAAGCAAGAAAAAGAAGTACGCTATTAACTATTAACGTACCTGTCTCTTCCGAAACGAATGAGTACACACTCTCATATGACACTACCATCGAATCCTCTTAGTCT
+
A<@<@DCDABBCCCCCDABACDDCC?BCB?CDDCBB?B?BABBBBA;@A?C@BBAABCDC1A?ACCBBBBBBBB<@@BBDDD3CD@B<@@@9@CCACCCCCCCBB?A@CC@CCD?A@BCCCBBCCCCCDBBB?CCCB?BBBBBBA@>B@DBB=ACCDDCAA?BBA@@@?BB@BBB9>=888*:==9>>==?.>A?B9::B@@AA;?;?AAA<>;>@FBB?BBBBCCD?B?ACB>BBB?AABBBBBBAABCCC?>@DBCCAABBBC?CAAAC?BB?BBB@BBBAA
@ATNG8:04630:02105
GATGGTAGGCACTGCGCACACATCCCAGAAGATCAGGAACTCTAGAAGAATTCATGATTTTTAACACGAGAGTAAACGTAAAAAGAAGGTCTTACAAGACTCACGTTAACAATATTGCAGCAGTACGCACACAATCGAAGCGCAGTAAGGATGGCTAGTTGTAACTAGCAAGAATAACCACGAAAGCAAGAAAAAGAAGTACGCTATTAACTATTAACGTACCTGTCTCTTCCGAAACGAATGAGTACACATCGTCGTGTCGTGCTACCATCGAATCCTCTTAGTCT
+
:><;.499399455:;<<=<6659;3;<=9==@>>>9@4<</00/939;6819///:?@@?0?:=<<;00//0/:/8699;;;*;?9=8<;;7695>@@:95::@@?A>A>:>00,0>>>ACCCB@@AB@<00-0=>?:A@@==;995:=?@?54449829::48;=3338<8)//(/)/////)/67222222$294922269<9=9=<=:995:59<BBB>AA@AACHAD@CCC=B;:8:?AAABBBCC???:<;@BA@@@?@?BC?CBECC???;?AA=A???B
@ATNG8:04631:02089
GATGGTAGAGTATCATGTGTATCTCCAGAAGATCAGGAACTCTAGAAGAATCAGATTTTTAACACGAGAGTAAACGTAAAAAGAAGGTTTTACAAGACTCACGTAACAATATTGCAGCAATACGCACACAATCGAAGCGCAGTAAGGATGGCTAGTGTAACTAGCAAGAATACCACGAAAGCAAGAAAAAGAAGTACGCTATTAACTATTAACGTACCTGTCTCTTCCGAAACGATGAGTACTGTATCTATGTGTGCGCTACCATCGAATCCTCTTAGTCT
+
44997<=@?ABCCCCDDDBBB@AA@@DCC@CCCC@@@C@DDCCCC@;>>,009://///$/2;>>CCBBABBB;A:66@@@+CD@B=<A<0<=B=B995@BB::9:?>9?AB>B@A@CC?BBBBAACCCC@CDCB@BBAA@;;>7:5:::79>>>565<8;;:99:6:828;A137??:3<>?<?BCCC3@<6;////99:=25449>;37/3;;>?=@733;88475:9;17///9:;788<;888<<:9:;D@@@ABBBB?BCCBB>@>;=:9/3999:
@ATNG8:04632:02079
GATGGTAGCGCGACGAGCGTAGACCCAGAAGATCAGGAACTCTAGAAGAATTCAGATTTTTAACACGAGAGTAAACGTAAGAAGAAGGTTTTACAAGACTCACGTTAACAATATTGCAGCAGTACGCACACAATCGAAGCGCAGTAAGGATGGCTAGTGTAACTAGCAAGAATACCACGAAAGCAAGAAAAAGAAGTACGCTATTAACTATTAACGTACCTGTCTCTTCCGAAACGAATGAGTACAGAGAGTACGATATGTCTACCATCGAATCCTCTTAGTCT
+
A=?<>@<@;95@@=@BBBCDDACAF?CCC@CAAC:9:;?AAABBBB?BC?B??>?@@@@@2A?BCAAABCBAAA<A@BB:=B999.55:::0<<B?A966DCCAB@C@BDADBB@BDFBBAABDCCCBBCCC?BBBB@B??>AA?>9@?A@@>@CBBBBBB@BBB??>?CC@BBB>?>@AA8@9818ABBB/@@=A888===?@;?:>===6<6;<BBA?BBBBCCC?C>A@C>CCB?BBABDBBBCCCAABBDBBBBBBBA@AB@B@@@B=AA=888:=>;;;
@ATNG8:04585:02122
GATGGTAGTGTCATATGAGAGTGTGTACTCATTCGTTTCGGAAGAGACAGGTACGTTAATAGTTAATAGCGTACTTCTTTTTCTTGCTTTCTTGGTATTCTTGCTAGTTACACTAGCCATCCTTACTGCGCTTCGATTGTGTGCGTACTGCTGCAATATTGTTAACGTGAGTCTTGTAAAACCTTCTTTTTACGTTTACTCTCGTGTTAAAAATCTGAATTCTTCTAGAGTTCCTGATCTTCTGGAGATATCATCAGCGAGCTACCATCGAATCCTCTTAGTCT
+
@CBB?BCCDBCBBBCCCCCCBCCBABBBDBBB?CBBC>CC?B?BCDDCCB@CEDBB?B@DCBB@C@CCCCCCCCC;??>?>0@B@BBBB=BD@C@BCD?BB7::ACA@>ABDDCBBB>BBB=@=@B@;888A;>>@A7BCCBBBCBBBBA@@:::?BBB@BD@D@BBBBAAC@@<@BBBB;B?B?CBCCC5BCCBB<@@DCCDCBBB@CCCC5BBCCC>A?AD@CCECCAA>C@A@ACBB?B@B>BCCCCECCCCAAACCCCCDD?B@BBEA@@>??>>BCBBB
@ATNG8:04588:02155
GATGGTAGTGTGTCTCTGAGAGTAGTACTCATTCGTTTCGGAAGAGACAGGTACGTTAATAGTTAATAGCGTACTTCTTTTTCTTGCTTTCGTGGTATTCTTGCTAGTTACACTAGCCATCCTTACTGCGCTTCGATTGTGTGCGTACTGCTGCAATTTTGTTAACGTGAGTCTTGTAAAACCTTCTTTTTACGTTTACTCTCGTGTTAAAAATCTGAATTCTTCTAGAGTTCCTGATCTTCTGGTAGAGCGTGCATATATCTACCATCGAATCCTCTTAGTCT
+
?BA?@C<:9B9;5<66666<<@ABBCBB@@@A@CBBF>CC?C?CBBBCCC?CBBBB@BADDBB?C@BCCCCBAAC>;;;;;*;@?BBCE?CBCB?AAC@CC?BBBDDD@CCCCCCCCACCC?A>ACBCBCCC@CBBB?C@BBDECBBBBCCEBBA=@@?0:96:=@ACBAABCB?BBDED;C@A=@=<??.?AAAB=A@@:::A???@CDFD3C???C?C=??;?AAB?@;=B:==@@@B388E=>>BBCB@A@BCCFBBBCCBB?BBBBB@BB?BBB@BBBBB
@ATNG8:04589:02142
GATGGTAGCTCGCTGATGATATCTCCAGAAGATCAGGAACTCTAGAAGAATTCAGATTTTTAACACGAGAGTAAACGTAAAAAGAAGGTTTTACAAGACTCACGTTAACAATATTGCAGCAGTACGCACACAATCGAAGCGGAGTAAGGATGGCTAGTGTAACTAGCAAGAATACCTCGAAAGCAAGAAAAAAGAAGTACGCTATTAACTATTAACGTACCTGTCTCTTCCGAAACGAATGAGTACACATCGTCGTGTCGTGCTACCATCGAATCCTCTTAGTCT
+
44;=;CCCCC?CBBBBGDCBBBBBC@CBB@BBBCBA?A@CDCAABB@BB?B>@??89888.9?CCCBCDCCAAA;ABBCDDD3BB?A>BBB<BCDABAAADDCA@?@@BB?BBC@CCCCCCCCBBBECBCBB?BBBB?C@@=?@@A;A@C:9;:AAACCBB?BAADBA>AA?999?AA999+9=<;99:9:9%9@;?888>>?>@:=:>ABB<@;@@CCE@CCCBBBB@B?BCC>BBB?BBBBBBCBBABBBBBBBBBBB9::CBB?BBBBB?BB?ABB@EAAAA
@ATNG8:04590:02133
GATGGTAGTGTCATATGAGAGTGTGTACTCATTCGTTTCGGAAGAGACAGGTACGTTAATAGTTAATAGCGTACTTCTTTTTCTTGCTTTCGTGGTATTCTTGCTAGTTACACTAGCCATCCTTACTGCGCTTCGATTGTGTGCGTACTGCTGCAATATTGTTAACGTGAGTCTTGTAAAACCTTCTTTTTACGTTTACTCTCGTGTTAAAAATCTGAATTCTTCTAGAGTTCCTGATCTTCTGGGTGTATCAGCGAGTATCTACCATCGAATCCTCTTAGTCT
+
55:;;@?CCDCBBBCCCDECCCCCCCCBCCBB@BCBB<BB?B@CCCCCCDBCCBCB?B?CCCC<@=@@ABCBBBC7;;@AA0AB?BCDD?EDBB?@AE@CC9<;CACC@CEECCCIG@CAA?A@DCCCCBCCAFCBB@BCCCDCBA@AAABBCBB>BBB?BC@C@BBCCBBCBB@BAADD;F@C?BBBBA0AA?@@:@@AABCCCCC@EEDF3EAAAC?A?AE@CCDDDCC?C?BBCDCG@B@@@<@BCBCCEBBBCCCCDCCFC@CAA@B?BB@@AA@CBB@@
@ATNG8:04591:02141
GATGGTAGAGTACAGTGTAGTAGACCAGAAGATCAGGAACTCTAGAAGAATTCAGATTTTTAACACGAGAGTAAACGTAAAAAGAAGGTTTTACAAGACTCACGTTAACAATATTGCAGCAGTACGCACACAAATCGAAGCGCAGTAAGGATGGCTAGTGTAACTAGCCAAGAATACCACGAAAGCAAGAAAAAGAAGTACGCTATTAACTATTAACGTACCTGTCTCTTCCGAAACGAATGAGTACATAGATATACGTATAGCTACCATCGAATCCTCTTAGTCT
+
A00/8;<9===<<///<999<=@?=:=6505=:;;@:@;>>=???B;<=37-3;;77:::):/44B<:=>>787.7;?>CCC199769BAB9CAA?ACJCB@@;;7;@@@<@CB?AAAABBBBBBB@A@A;;;,9BBB=:::@??@A<A?A:<8;BCCCCCC?>>=00+0+/0*0?>088@?A9@@A6=>>>>.<A<?677A@>9;7:<>>?@494:<@?@?A999:::*0*/;;2;::67888::======8<<?<7:;AAAAABB=;9///055555715559<
@ATNG8:04594:02130
GATGGTAGAGTATCATGTGTATCTCCAGAAGATCAGGAACTCTAGAAGAATTCAGATTTTTAACACGAGAGTTAAACGTAAAAAGTATGGTTTTACAAGACTCACGTTTAACAATATTGCAGCAGTACGCACACAATCGAAGCGCAGTAAGGATGGCTAGTGTAACTAGCAAGAATACCACGAAAGCAAGAAAAAGAAGTACGCATATTAACTATTAACGTACCTGTCTCTTCCGAAACGAATGAGTACGTGTGACGTACGTGAGCTACCATCGAATCCTCTTAGTCT
+
4>>>:A<<A<<<;;;665:<<569@?A>;27/////4:6:;;<<<A?00-0:;<0//777'74:<<<<<@==.99)5555999(95555.444&499)///0/99333(35::7=::48899:;;<<B@BABBBBADA@??AABBCBCC?C@BAA=A@@@@@@@>A@CCA@=@@8?>@8<;;=<*3383/////$/60///67...33/345555,2-5588843322257273...'...(...565222655555<<=;??CB=BBB?BBBBC?AA=99949A@AB
@ATNG8:04594:02134
GATGGTAGTGTGTCTCTGAGAGTAGTACTCATTCGTTTCGGAAGAGACAGGTACGTTAATAGTTAATAGCGTACTTCTTTTTCTTGCTTTCGTGGTATTCTTGCTAGTTACACTAGCCATCCTTACTGCGCTTCGATTGTGTGCGTACTGCTGCAATATTGTTAACGTGAGTCTTGTAAAACCTTCTTTTACGTTTACTCTCGTGTTAAAAATCTGAATTCTTCTAGAGTTCCTGATCTTCTGGGTGTATCAGCGAGTATCTACCATCGAATCCTCTTAGTCT
+
4;;<=BCCBA@A=CCBBBBBBBHDCCCDCBBB?CBBD>DD?A?CBECBCC@BBBCC@C@CDCD@C@CBCCCBCDD@BBCCC1CC@BBCC>CC@A?@DD?AA=;:;BBCADCCCCCBB?BBB?@?BBAAACCD?BBCD?CCCCCCCDCCAAABBBB@CCC?AB@E@9:;BBBCCD;A:;;;.;=A<;;;;.9@==>8@AA:;:CAAA@CCCC1C@@AC>C?CB@DCCCC@@=@@@@@BBB?BBCC>;;;ACBBBCCCCBBCCCAA?ABBCL@DCA;;;>ACAAA
@ATNG8:04600:02121
GATGGTAGGACGAGCGTCTGAGAGGTACTCATTCGTTTCGGAAGAGACAGGTACGTTAATAGTTAATAGCGTACTTCTTTTTCTTGCTTTCGTGGTATTCTTGCTAGTTACACTAGCCATCCTTACTGCGCTTCGATTGTGTGCGTACTGCTGCAATATTGTTAACGTGAGTCTTGTAAAACCTTCTTTTACGTTTACTCTCGTGTTAAAAATCTGAATTCTTCTAGAGTTCCTGATCTTCTGGGCTGCGCTGATATGCGCTACCATCGAATCCTCTTAGTCT
+
BC@?>@DB?BBBCBBCBBBCCCDB?BCCCCAA?ACCC=BB?C?BBCCCDD@DCCCC@C@CDBB?BAECCCBCGCB=99999.9@=CCCC>CDBA?ACB=B@<A@@CCF@CCDDCCCD@BBB?B?DEDCCCBC@CCDC?CCCBBBBBCBBBCCBBA?BCC?BB@D?CCCCBCBCB=@9999*9;@99999*;BABC=BBFDCCCCBB@CDED3CBBCG@C@BC@CCCCCBC?C@BBBEBB;??@@8@999BCCCCCCCCCBBDED?BBBBB?BG@AA@@BB@@A
@ATNG8:04617:02120
GATGGTAGCTATACGTATATCTATGTACTCATTCGTTTCGGAAGAGACAGGTACGTTAATAGTTAATAGCGTACTTCTTTTTCTTGCTTTCGTGGTATTCTTGCTAGTTACACTAGCCATCCTTACTGCGCTTCGATTGTGTGCGTACTGCTGCAATATTGTTAACGTGAGTCTTGTAAAACCTTCTTTTTACGTTTACTCTCGTGTTAAAAATCTGAATTCTTCTAGAGTTCCTGATCTTCTGGATAGCGACGCGATATACTACCATCGAATCCTCTTAGTCT
+
899:;A?FBBCCCBBBCCDDEDCABBCBCCBB@ACCF>BB?B?CCCCCCC?DDC@@<A@BBAA>A?AAAAABBBB>BBBCB1BB>BBBC<BBAA?ABA;@A587@BBE?AACCB?>>:??A7;5;>>A>==A:@@AA8<=>===<<@AAAA===?;>>>;AA:>:>>???@A>>9?@>A@5A:=:>;;;;+;<333)--6---;89=<?BBB/B>>>A<?;>><>@?A:::7:7:;AA@@7::>;>DAA>>>@@>>=<@AAAA>=9=@@AA=AA;=>>:AAA>>
@ATNG8:04620:02131
GATGGTAGTCTCAGATAGTCTATAGTACTCATTCGTTCGGAAGAGACAGGTACGTTAATAGTTAATAGCGTACTTCTTTTTCTTGCTTTCGTGTATTCTTGCTAGTTACACTAGCCATCCTTACTGCGCTTCGATTGTGTGCGTACTGCTGCAATATTGTTAACGTGAGTCTTGTAAAACCTTCTTTTTACGTTTACTCTCGTGTTAAAAATCTGAATTCTTCTAGAGTTCCTGATCTTCTGGATAGCGACGCGATATACTACCATCGAATCCTCTTAGTCT
+
8945:>><BBB9;9<@<=96665:;;;;::5525CC?BC@C@CCCCA<<<@@CCC@B7;944.5055=?====>666>>C1BB>AACD<@?:99AA>AD000=>=@49:B>@>@A=@AD?C@CCCCCCCC@CBAA>ACABCCDBB@@@00000*00068<*0)4444:;;=>955599+949755999$99555)55<566;>=<4>;=9(9556<8<7<=:=BDCBBC@C?ABCBBA@BAB@BCECCCB<000000<>>BBB@CBBBB?BB?BBD?CCBBB
@ATNG8:04622:02160
GATGGTAGAGTACAGTGTAGTAGACCAGAAGATCAGGAACTCTAGAAGAATTCAGATTTTTAACACGAGAGTAAACGTAAAAAGAAGGTTTTACAAGACTCACGTTAACAATATTGCAGCAGTACGCACACAATCGAAGCGCAGTAAGGATGGCTAGTGTAACTAGCAAGAATACCACGAAAGCAAGAAAAAGAAGTACGCTATTAACTATTAACGTACCTGTCTCTTCCGAAACGAATGAGTACGAGAGAGCACACGTGTCTACCATCGAATCCTCTTAGTCT
+
?>=>@CCCBBBBBFCCCCCCBCDCC?CCC@CCCCAB?A@CCCBABB?CC?B>@@@@@BBB1A=@@A?@BBC@@@;@BBBDDD5BB?B?CDD9CCJ@CCAA@BB;:;<@CC@D@@?@CCCCBCBCCBAACBBB@BA@@>@CCBCBAA>B@C@A?ACCBBBCB?BCCCBB@BB?888?BABBA;@99399999(9@;?888BBA??:=9===>8=8==B@@>ACCBBBD@C>AAC>CBB@BAAABBDCCCCC@@?BBCBCCBBA=>>=A777A=AC<A??:?A@@@
@ATNG8:04627:02154
GATGGTAGCACGACACGACGATGTGTACTCATTCGTTTCGGAAGAGACAGGTACGTTAATAGTTAATAGCGTACTTCTTTTTCTTGCTTTCGTGGTACTCTTGCTAGTTACACTAGCCATCCTTACTGCGCTTCGATTGTGTGCGTACTGCTGCAATATTGTTAACGTGAGTCTTGTAAAACCTTCTTTTTACGTTTACTCTCGTGTTAAAATCTGAATTCTTCTAGAGTTCCTTCTCTGGACGACGCGCACTGACACTACCATCGAATCCTCTTAGTCT
+
@BB>@CCCCBB966;<<<A/////=BABABDB>B;;;0;@=@;@A@@@???BB@@?;A5949;7;8=BAAA??8;377778)3749333(38876=?6;:@,//9:6617:>:==AB=@@B<B<@@@@?>>>=BA>>:>BBB@?>>=======?@:;:;:==5;5;?===?@@A7;;ABB5B<?;>>DDD/>>;=>6;/////77-/)///).573<6;4//*/98=?=<8<5:5;===?8==@>>>@B@@===E====>>:>>=@@<@B:=;:5;<==>
@ATNG8:04629:02145
GATGGTAGAGAGACTGTAGCGCACCCAGAAGATCAGGAACTCTAGAAGAATTCAGATTTTTAACACGAGAGTAAACGTAAAAAGAAGGTTTTACAAGACTCACGTTTAACAATATTGCAGCAGTACGCACACAATCGAAGCGCAGTAAGGATGGCTAGTGTAACTAGCAAGAATACCACGAAAGCAAGAAAAAAGAAGTACGCTATTAACTATTAACGTACCTGTCTCTTCCGAAACGAATGAGTACGATGAGATCTCGTGTGCTACCATCGAATCCTCTTAGTCT
+
7777+//:>BCBBDCCCCB:55555)4::9<@<A@?:>5:<<455=7;;8?69?877?<=,=/77><;;>=777)73;4444$4;.5.555&555.5565:<;444)48<@;@?@;?@A=CBBCCBBBBB;;;?BCCG?BBCAB;::2:;@:949@><<>>>9==???@;?<3987<?>???3833//:;;;;%99*/...9677C;@6555:6A;<599@<999CCBB?A?ABD>F??>AABBAAAAA???BBKCBABBBB>>>@A;>>>>>6;;:>AA8;?BB@
@ATNG8:04632:02162
GATGGTAGTATCTGCACACTCTGTCCAGAAGATCAGGAACTCTAGAAGAATTCAGATTTTTAACACGAGAGTAAACGTAAAAAGAAGGTTTTACAAGACTCACGTTAACAATATTGCAGCAGTACGCACACAATCGAAGCGCAGTAAGGATGGCTAGTGTAACTAGCAAGAATACCACGAAAGCAAGAAAAAAGAAGTACGCTATTAACTATTAACGTACCTGTCTCTTCCGAAACGAATGAGTACACACTCTCATATGACACTACCATCGAATCCTCTTAGTCT
+
?@A@>:66<=<A;:666BECCCCCB@BCB?BB@@@@<?:>??><=?9:939=?@::8777$7178?@@@?>99929@BBDDD59;899BAA7B6979@@@@@@AA5;5<@<@BB6;;BABBBBBCAB;;;CB@BA@@=@@@AC@AA?CABCB@CCB@A@ED?BBB@@@@BC=BBA49:=??8::9;999999%0:6>0//=;9<9:=:888?;A<@?BBB@CBBBAAC8:79@A5::@?ACCC@??CCBBBBBBA@AAAAAABBCB?BB878===9999?A?989
@ATNG8:04633:02126
GATGGTAGATATATGCACGCTCTACCAGGAAGATCAGTAACTCTAGAAGAATTCAGATTTTTAACACGAGAGTAAACGTAAAAAGAAGGTTTTACAAGACTCACGTTAACAATATTGCAGCAGTACGCACACAATCGAAGCGCAGTAAGGATGGCTAGTGTAACTAGCAAGAATACCACGAAAGCAAGAAAAAGAAGTACGCTATTAACTATTAACGTACCTGTCTCTTCCGAAACGAATGAGTACTATAGACTATCTGAGACTACCATCGAATCCTCTTAGTCT
+
549:.4454;;<;;666<<<::</0)//)/)//9::<9:44;999:8486684////////$4.49:556@@B>@7665<<<<*:>4=.555&555.6<;>:=><@8?:?><:::?CAB=BBBBCBCCBBCCC@CB@@=@@A@A:;9:<.66626=>>==BB?;:9@CC=?;;@=;*000/0)0:<5<?>?>1>>5:888BBBAB@C?9876/57@7AA>9>655<9=8=+00>3;00*0//0739988BBBBBBBA@@>9:999409?BBC@BB>>==>CB:::
@ATNG8:04584:02200
GATGGTAGCGGCGACGAGCGTAGACCCAGAAGATCAGGAACTCTAGAAGAATTCAGATTTTTAACACGAGAGTAAACTTAAAAAGAAAGGTTTTACAAGACTCACGTTAACAATATTGCAGCAGTACGCACACAATCGAAGCGCAGTAAGGATGGCTAGTGTAACTAGCAAGAATACCACGAAGCAAGAAAAAGAAGTACGCTATTAACTATTAACGTACCTGTCTCTTCCGAAACGATGAGTACGATGAGAGAGCTCTCTCTACCATCGAATCTCTTAGTCT
+
;<<>9:99//)//:7796555@;;;=45;559?A;;926@CCC@;9;28;171333;;===+=8=:44488;;==6=B7B=BA1@BB>B@DCC6?;@897859<922,245505:;5555555:22255522265998826662222249055949999>=??065>:::322,26616555-22959CCC=*22,2775558772749:::6=59>7779@///==@1;7:=>1///.565522,,,,,6-.28962225555539:>;;622255/5575:
@ATNG8:04595:02199
GATGGTAGGCGAGAGTGAGACGCAGTACTCATTCGTTTCGGAAGAGACAGGTACGTTAATAGTTAATAGCGTACTTCTTTTTCTTGCTTTCGGTATTCTTGCTAGTTACACTAGCCATCCTTACTGCGCTTCGATTGTGTGCGTACTGCTGCAATATTGTTAACGTGAGTCTTGTAAAACCTTCTTTTTACGTTTACTCTCGTGTTAAAAATCTGAATTCTTCTAGAGTTCCTGATCTTCTGGTGAGATATGCATGATGCTACCATCGAATCCTCTTAGTCT
+
9<:><@CB?BBBBCDCCCCC<6:AAACCCBA@>@AAB<@@?B>AABDCDC?CBBAA?B@CC@@>A@B?>=DBB?>:77878$9<1;<@A99859BD>BB<??@@9949BBCB>BE?CBB??;@>>>>@AA==;==;?>>>@@AAAA<==@@@A;888;AB;>8>AAAA?>8:7;AGEE5=:>=@@:?:*8779:/8<<<>?>@<<18888(2223;6;6::6:A@@@DD<?<@;?;?@<@@A:>>AA>?;;;?A?;;>==?>?7;;>>>:8:39871989<<
@ATNG8:04599:02174
GATGGTAGGTGCACATGAGTGTATCCAGAAGATCAGGAACTCTAGAAGAATTCAGATTTTTAACACGAGAGTAAACGTAAAAAGAAGGTTTTACAAGACTCACGTTAACAATATTGCAGCAGTACGCACACAATCGAAGCGCAGTAAGGATGGCTAGTGTAACTAGCAAGAATACCACGAAAGCAAGAAAAAGAAGTACGCTATTAACTATTAACGTACCTGTCTCTTCCGAAACGAATGAGTACGTGTGCGACGTGTCTCCTACCATCGAATCCTCTTAGTCT
+
:>>@@DCC?BBBDCCCCCECCCDBB?BBB@CCCCAA=A?BBCCCCC@DD>B@@A@99999*9?CDCBEEEDBBB=BDCCCCC1BB@C@CCC9BCC@BAAACBBA?=??BC?AAB=@@BBBBCDDDEEEDBBB?DDBB?BABBBBBB?B?B??>@CBBBCCB?ABCAAA>BB>@@B<??887)9>>;99999(:@>B::9BAA<<:=<?AAB<A<AACBB>ABBBBCC@C@BBB=B::6;BBABBBAAABBAADB>>?BBBB?BBB@BBBBC@AA::;:<?@>=<
@ATNG8:04600:02185
GATGGTAGCAGACGTGACAGAGCGCCAGAAGATCAGGAACTCTAGAAGAATTCAGATTTTTAACACGAGAGTAAACGTAAAAAGAAGGTTTTACAAGACTCACGTTAACAATATTGCAGCAGTACGCACACAATCGAAGCGCAGTAAGGATGGCTAGTGTAACTAGCAAGAATACCACGAAAGCAAGAAAAAGAAGTACGCTATTAACTATTAACGTACCTGTCTCTTCCGAAACGAATGAGTACGATGAGAGAGCTCTCTCTACCATCGAATTCTCTTAGTCT
+
CBAB?A@@ABBBDBBBCCCCCDDBB=BCC?CBBBA@<@?BBBBDCC?AB?B>BBB@BBBB3B?BAAAADCCBAC>CA99999*:?>@5;;;.;CC@CCCCCCCCD?B?BC?CDD>AAABCCCBCCCCBCCCC?CCCC?CBB@B?>>9>=AAA>BBDFCCAB?BBBAB@>BB?BBA499999,9988<>>@@2@@=@888@@@??<?=A??@:=:>@BBB@BBAC@AA;?9??<6?::8:BCCBBBAAABBCCCBBB@@@@>>>??;D8::?<A<AA??;?A@@@
@ATNG8:04600:02201
GATGGTAGCTATACGTATATCTATGTACTCATTCGTTTCGGAAGAGACAGGTACGTTAATAGTTAATAGCGTACTTCTTTTTCTTGCTTTCGTGGTATTCTTGCTAGTTCACTAGCCATCCTTACTGCGCTTCGATTGTGCGCGTACTGCTGCAATATTGTTAACGTGAGTCTTGTAAAACCTTCTTTTTACGTTTACTCTCGTGTTAAAAATCTGAATTCGTCTAGAGTTCCTGATCTTCTGGCTCTCGTAGACAGATACTACCATCGAATCCTCTTAGTCT
+
<A@=:B?;;;;?BBBCBBBBBBB@@ACCCBBB>;;;;09?495?@>::@><>:9/7171///8396:9:933333477778)7739333(3::;8===6::.33337728:9=9=?899:3::>>;:9:78-6755+5577685589:;;66==*////55(/(56973566;*./788.826.55877(6678839222:==555+2222$266785:6;999525@==15.5///3348;A:>>8;:;@@@@@;9///;=9?;?B???<@@678B=?>;;;
@ATNG8:04602:02208
GATGGTAGATATATGCACGCTCTACCAGAAGATCAGGAACTCTAGAAGAATTCAGATTTTTAACACGAGAGTAAACGTAAAAAGAAGGTTTTACAAGACTCACGTTAACAATATTGCAGCAGTACGCACACAATCGAAGCGCAGTAAGGATGGCTAGTGTAACTAGCAAGAATACCACGAAAGCAAGAAAAAGAAGCACGCTATTAACTATTAACGTACCTGTCTCTTCCGAAACGAATGAGTACATAGATATACGTATAGCTACCATCGAATCCTCTTAGTCT
+
DBBB@BBAAA@666<<=><;;=>==7;;>8==><<<9<7<<<<<@C>BB?A>999A@?>A1>:=DCEC@BBBBA9>?:;<;<*;?=C4;;;7;CE@BCABACDCD?B@EE@BBC@BCCBBBBCCCCBBCCCD?B@998;CBBBA;:5;?B@A?ADCDCCCD?BABBBC?AA?ACC?BBBA@,::93::999(:D?B999BCCCC?C@D????C@B@C@A?ACCCCCC@C?BAC>CCE?:;:BBBBBBBAAACCCCCAAA>>>AAA7;;@>>:>A<888;?C;;;
@ATNG8:04603:02203
GATGGTAGTGTCATATGAGAGTGTGTACTCATTCGTTTCGGAAGAGACAGGTACGTTAATAGTTAATAGCGTACTTCTTTTTCTTGCTTTCGTGGTATTCTTGCTAGTTACACTAGCCATCCTTACTGCGCTTCGATTGTTTGCGTACTGCTGCAATATTGTTAACGTGAGTCTTGTAAAACCTTCTTTTTACGTTTACTCTCGTGTTAAAAATCTGAATTCTTCTAGAGTTCTTGATCTTCTGGTAGAGCGTGCATATATCTACCATCGAATCCTCTTAGTCT
+
CC==@?;;>BBBBBBDGDCBCCCCBBBBCCDC?CBBB>CFAC@BBBDDCC@DEDBB@BADCBB?C@BBBCDBBBB?;::::.:B@FDGD>DDCB>ABB=BC?AABBCC@BBCCDCAA?ACC@C?CCCC@AAAACCCC=@@B<BBBCCCCBBBCBB?B@@?@C@D@AACCBBBBB=A@@@@7>>B>;;;;;*;A@@@;ABDCCCFCCCACDFD2CDFFG@B@CCACCBCCBB@@@>@ACBB?A::;:CCCCCBBCCCDCCCCCCCD?BBBBB?BC@DAA?BBB@@
@ATNG8:04614:02193
GATGGTAGTAGTACACTAGTCATACCAGAAGATCAGGAACTCTAGAAGAATTCAGATTTTTAACACGAGAGTAAACGTAAAAAAGAAGGTTTTACAAGACTCACGTTAACAATATTGCAGCAGTACGCACACAATCGAAGCGCAGTAAGGATGGCTAGTGTAACTAGCAAGAATACCACGAAAGCAAGAAAAAGAAGTACGCTATTAACTATTAACGTACCTGTCTCTTCCGAAACGAATGAGTACATCATCGTCGTGTCGTGCTACCATCGAATCCTCTTAGTCT
+
4444.4;==BCCBBBC@96554445.5449===A99.5.59<:<<=25/5:)//------$-(-/999:;9333(33444444#4:49.555&5:;699;;555=@8=86509>?:>A??955:55995=;::7?@?@=@><88477-54944.44448;3425;;<AC<@@987;;<<=;;6937/7;;<<,<;87555;58556=59788/74959:B=A9999<>1735:<9<BB9B8=7;:>///;833389:9888755522+255..(.32....37655
@ATNG8:04614:02202
GATGGTAGTATCTGTCTACGAGAGCCAGAAGATCAGGAACTCTAGAAGAATTCAGATTTTTAACACGAGAGTAAACGTAAAAAGAAGGTTTTACAAGACTCACGTTAACAATATTGCAGCAGTACGCACACAATCGAAGCGCAGTAAGGATGGCTAGTGTAACTAGCAAGAATACCACGAAAAGCAAGAAAAAGAAGTACGCTATTAACTATTAACGTACCTGTCTCTTCCGAAACGAATGAGTACACACTCTCATATGACACTACCATCGAATCCTCTTAGTCT
+
94===BAAAA@??;@BBBCAABCCF@CCC@BB?>??;>;?AD:;:C?BB@C???::9=>?.??CBBBABAA987)79;ADEF3DC@D8;;;6;CEACCCBDEDCC?A?AC?BCD?BBBABBBCCEBBBBBBD?CCCC>??@?BB@@<A@CBB?BEBBAACA@BBB@@@@CC?9881888888*9993999::(9?<C>>;>>>@@;?<?@??:=9=?CCB@BBBABCC>A>ACC>C??=?A@ABABBBBBBCCCB@A=CBBBCCCC?CCCAA>AC@BBB@BBBAA
@ATNG8:04615:02209
GATGGTAGCATCATGCATATCTCACCAGAAGATCAGGAACTCTAGAAGAATTCAGATTTTTAACACGAGAGTAAACGTAAAAAGAAGGTTTTACAAGACTCACGTTAACAATATTGCAGCAGTACGCACACAATCGAAGCGCAGTAAGGATGGCTAGTGTAACTAGCAAGAATACCACGAAAAGCAAGAAAAAGAAGTACGCTATTAACTATTAACGTACCTGTCTCTTCCGAAACGAATGAGTACTGCGTCTCACTCTCGCCTACCATCGAATCCTCTTAGTCT
+
=<>;7;>CCCECC;9;CCAABBBAA799<:<BEG@A=@::@>?AAB@CC<A=??>BBCCC+<7@=BBBBBCBDD:339===='=C292595&5AA8=AABBGDLD?C?;;7<BB=@@DDCBBCEGCCCBBBA>@A@@7;;;;AAAA?B@D;;7;AA@@@BB@CCF????9937;;5;<9888(887877777'3;4<344?;???:=:=9@@<A;>;A@C@BB@@>>>4;5:;;089949@@?ABB999BBBBDG<;;BD@@=@@A?BBBAC?DC@:99<?@AAA
@ATNG8:04616:02218
GATGGTAGCACACGAGATCTCATCGTACTCATTCGTTTCGGAAGAGACAGGTACGTTAATAGTTAATAGCGTACTTCTTTTTCTTGCTTTCGTGGTATTCTTGCTAGTTACTCTAGCCATCCTTACTGCGCTTCGATTGTGTGCGTACTGCTGCAATATTGTTAACGTGAGTCTTGTAAAACCTTCTTTTTACGTTTACTCTCGTGTTAAAAATCTGAATTCTTCTAGAGTTCCTGATCTTCTGGGTGCGCTACAGTCTCTCTACCATGAATCCTCTTAGTCT
+
:::<@@@CBBBB@@BBBBCABBCCBBCBBC:::;CBC?CC@C@BCBCBCB@CCCCC@D?BBBB@B@BBBCC>=?B@@=>==.??=@BBC>CABB?BBB=BB=@@@@AB?CA@@AB>?:<<<;?:???A<<<>;>>>>8==A@?????AAAA???@=:;;=AA<A<AA>==?AAA9==ABA5@<@:66665(6=8881866///<;<?<@CDC/C@???<?===:===>>>><?<>>@@@B:>=@@9:;:?>>>>>>@?A>>>@@@<>8:<733----277999
@ATNG8:04624:02195
GATGGTAGAGAGACTGTAGCGCACCCAGAAGATCAGGAACTCTAGAAGAATTCAGATTTTTAACACGAGAGTAAACGTAAAAAGAAGGTTTTACAAGACTCACGTTAACAATATTGCAGCAGTACGCACACAATCGAAGCGCAGTAAGGATGGCTAGTGTAACTAGCAAGAATACCACGAAAGCAAGAAAAGAAGTACGCTATTAACTATTAAACGTACCTGTCTCTTCCGAAACGAATGAGTACGTGTGCGACGTGTCTCCTACCATCGATTCCTCTAGTCT
+
////)/<<>===@@=@966<<<=>C>CCC@C@@@;;5;=A@@@@A@=??9?699897777$3499;44/87558*----555'5:6<7<==0<>>166;=<==//)/4//)/9:5555;<><BBDDDCCCBA=A;::29948>::B?@;>00+/;:=??BB>BBAAAC?BB?@@??B@000)00/5/0//(/86=:<=<@AAA:=69987/66(69????A;:9?9820::::360/)///=?BBBBB=::666//.3333.589,2255994945555:=;=
@ATNG8:04626:02186
GATGGTAGGCGACATACATACGCGCAGAAGATCAGGAACTCTAGAAGAATTCAGATTTTTAACACGAGAGTAAACGTAAAAAGAAGGTTTTACAAGACTCACGTTAACAATATTGCAGCAGTACGCACACAATCGAAGCGCAGTAAGGATGGCTAGTGTAACTAGCAAGAATACCACGAAAGCAAGAAAAAAGAAGTACGCTATTAACTATTAACGTACCTGTCTCTTCCGAAACGAATGAGTACGATGAGAGAGCTCTCTCTACCATCGAATCCTCTTAGTCT
+
;;;;<@??<C:;9DCFECCBBCCCCBBC@CCBBBB?B?BBCBDCC@BB?B@CBA@@@@@0@?BCCCCCCBCCC?CCBBBBB1@C>C@CJJ<CCC@CCCCCCBA@=@@CC?BBB?BBBBBBBBCC@AACCCC@CCDD?BBBBBBCB@C@CAA?ACCGDCCC@@@@AAA@BB@BBA9<<999,988:==>>>>'8<<.000:>AAB?A?D??>;A=?@CBB?ADCBCCC@C?BBD=CCC?CBBBBBAAABBBBCBBBCBBBB>=8BB?F<;;@;??;?>=:=>AA@
@ATNG8:04629:02217
GATGGTAGCATCATGCATATCTCACCAGAAGATCAGGAACTCTAGAAGAATTCAGATTTTTAACACGAGAGTAAACGTAAAAAGAAGGTTTTACAAGACTCACGTTAACAATATTGCAGCAGTACGCACACAATCGAAGCGCAGTAAGGATGGCTAGTGTAACTAGCAAGAATACCACGAAAGCAAGAAAAAGAAGTACGCTATTAACTATTAACGTACCTGTCTCTTCCGAAACGATGAGTACCTCTCAGACGCTCGTCCTACCATCGAATCCTCTTAGTCT
+
7/0/499<<CBCCAA;<665==54505557:9:9/0)/4967:<;<8<:6@=774==>>>+=6::888:::99<(3344:::'44.439<=055>96666665>=5:75505>>:>CABBCB@@?>>><00/3979:5;:<<<><<:;9>;:249;445;;7;<=<<A7853793,3/669.6/-(-----$--(///875555/5/5338384../97)/5555<;681769/------678;6<<433:?<88???::6;:616//---332-//355398
@ATNG8:04584:02241
GATGGTAGGAGACAGCGTCGCACACGTACTCATTCGTTTCGGAAGAGACAGGTACGTTAATAGTTAATAGCGTACTTCTTTTTCTTGCTTTTCGTGGTATTCTTGCTAGTTACACTAGCCATCCTTACTGCGCTTCGATTGTGTGCGTACTGCTGCAATATTGTTAACGTGAGTCTTGTAAAACCTTCTTTTTACGTTTACTCTCGTGTTAAAAATCTGAATTCTTCTAGAGTTCCTGATCTTCTGGTGAGATATGCATGATGCTACCATCGAATCCTCTTAGTCT
+
/:99;=9A=B@<<0//7777;;====B==>=>A=@??:3:;7<7654;;4445;;:?7A4<<:;6;6:::::888?<BABBB2@<:>2222+2;==6::B>?@;@>?=8818>=>AA??;?AA=A=>>>>==>>=@@BB=;;;ACA565>?<<9997085:6AA9<9;AA>>>AAA68699:-:7=+//:::,:==@@29=???BB>>>;>><>/=<>>@<@<;<7;BCB====D;@>AAAA:=>@<>>>????@>>>>>>???;=;6;///:6:=7===7=9666
@ATNG8:04585:02227
GATGGTAGAGAGACTGTAGCGCACCCAGAAGATCAGGAACTCTAGAAGAATTCAGATTTTTTAACACTAGAGTAAACGTAAAAAGAAGGTTTTACAAGACTCACGTTAACAATATTGCAGCAGTACGCACACAATCGAAGCGCAGTAAGGATGGCTAGTGTAACTAGCAAGAATACCACGAAAGCAAGAAAAAGAAGTACGCTATTAACTATTAACGTACCTGTCTCTTCCGAAACGAATGAGTACGATGAGATCTCGTGTGCTACCATCGAATCCTCTTAGTCT
+
=><<>BBBABACBBBCCCCCCCBBB=CDD?CBBBBB@B@BBC@@@D>AB?B?=<=888888%:;@BBBBBBCBCB;B@ABCCC5CC@C@CCC9CCC@CBAAFCDBA@C@CC@BBB=@@CACCDDDEDDDDD@B?BGAA?ABBBBB??<@?C??>@BBCCCCA?AAAAAA?AB>BBB:@@999+9==9>>=??1?D?C;::AAA@@<><>?AA7:7:AB@@<@?@?@CC@B@BA@:C9:7;BBBCCCAAACBBBBB>>:AA=>>???<@AA@@<@A=:;:<AB?>?
@ATNG8:04590:02224
GATGGTAGCATCATGCATATCTCACCAGAAGATCAGGAACTCTAGAAGAATTCAGATTTTTAACACGAGAGTAAACGTAAAAAGAAGGTTTTACAAGACTCACGTTAACAATATTGCAGCAGTACGCACACAATCGAAGCGCAGTAAGGATGGCTAGTGTAACTAGCAAGAATACCACGAAAGCAAGAAAAAAGAAGTACGCTATTAACTATTAACGTACCTGTCTCTTCCGAAACGAATGAGTACGATGAGATCTCGTGTGCTACCATCGAATCCTCTTAGTCT
+
:=99.4999<@?@;>>=A<:595557<@@466=?@@?B=@A@995<7;96;679777889):5:?;888B=BCD>?>?C>DF1BC?A?@CC9ABB<;:9B@BBCC?B@DC?BCC@C::;BABACBDCCCBCCABBBA=BAAAAAAA<A?B;;9;CBBCBBB@CCA@??<?A?BCC?B=<;>3;<;88999:9%9@9=999@<<>@;?<=???8>;;;ABC?DA;<;:?9=8799-3::7;<BBBBB===AA@ACB>>?A?;;==BF=???BB7;:=;;;>AA999
@ATNG8:04595:02245
GATGGTAGCATCTGCATATCTCACCAGAAGATCAGGAACTCTAGAAGAATTCAGATTTTTAACACGAGAGTAAACGTAAAAAGAAGGTTTTACAAGACTCACGTTAACAATATTGCAGCAGTACGCACACAATCGAAGCGCAGTAAGGATGGCTAGTGTAACTAGCAAGAATACCACGAAAGCAAGAAAAAGATGTACGCTATTAACTATTAACGTACCTGTCTCTTCCGAAACGAATGAGTACAGAGAGTACGATATGTCTACCATCGAATCCTCTTAGTCT
+
:;<>@CBBCB@@@==CCCCDCCBB?BCC>BBBB::9;?BBBBBBC@BB?E?AB:99999):;@AACBCBB??=5==<;:::$4;6;.555&5<<5;A;A>AC?@?@@CC@CCC>AAAABBBBCCCBBDDBC@DDA@>ACBBCCA?=BAEAA?AA@A@CAA>AGBBBB?BC?BBB?BBCBC:??@;==<?<,=>;;;>DD@CBE@A=@AAA5;6;?ACCACCCCBA@;>:9::/88828=?@BBCCDDAAAACCCBBBBB@@@@>:@::;>:>=89:939<::;
@ATNG8:04596:02231
GATGGTAGTCTCAGATAGTCTATAGTACTCATTCGTTTCGGAAGAGACAGGTACGTTAATAGTTAATAGCGTAACTTCTTTTTCTTTGCTTTCGTGGTATTCTTGCTAGTTACACTAGCCATCCTTACTGCGCTTCGATTGTGTGCGTACTGCTGCAATATTGTTAACGTGAGTCTTGTAAAAACCTTCTTTTTACGTTTACTCTCGTGTTAAAATTCTGAATTCTTCTAGAGTTCCTGATCTTCTGGTAGAGCGTGCATATATCTACCATCGAATCCTCTTAGTCT
+
;456:>>A@AA?CCCCCC;:6;@?@@@@?<<A;@A@@;@B=B@BBBA;@<7>B@;;76:@A<@7@;@BAAC@@=@C>??CBB1>??<?>?>6<<=>9>6945<455;:<<>@BBBBBBB?AAA?B?CC;;<CBC?BBBB@ICBBBB@AD@AACDBCC@<<;>AA?B<@@B@A@B@A;@;;;;;*;;A9;::99(9=@@@8>99666666=;?=?0<055;=9=AFF@:;;;;9@>@<AAB>>@5::B?CCCCCCCCBBCBBCDCDDDC@C;::B?BA?BBB?BBABB
@ATNG8:04597:02268
GATGGTAGCTCACGTACGTCAACGTACTCATTCGTTTCGGAAGAGACAGGTACGTTAATAGTTAATAGCGTACTTCTTTTTCCTGCTTTCTTGGTATTCTTGCTAGTTACACTAGCCATCCTTACTGCGCTTCGATTGTGCGCGTACTGCTGCAATATTGTTAACGTGAGTCTTGTAAAACCTTCTTTTTACGTTTACTCTCGTGTTAAAAATCTGAATTCTTCTAGAGTTCCTGATCTTCTGGAGATATCATCAGCGAGCTACCATCGAATCCTCTTAGTCTATCTCCGACTGCCCATCT
+
994549=BB@AAABCCCCCCB@BCCECCC@A?AEDD>CD@D@CBBBCCD@CAAAC@C?CAAA?A=AAABBBBBB>BBBBB1B<>>AAC;AB>B>@@A>AC688>@>><>AAAA>@@<A??:>;@@@A==>@;@>==:<;;;A>>>AA=>>>>>?:>>><AA:?;?A????EAA<>>=AA2=:?69<;<8)899AA3?:88:>@>=<18888'5<@AA;A<>A=AA?@@@@;>;>???@A8<<?;??==AAAA@@;;;@@AA???9>>>>?;@@:?>?;@@@>>>A???;A<=<<>>9>8:;
@ATNG8:04598:02263
GATGGTAGCATCATGCATATCTCACCAGAAGATCAGGAACTCTAGAAGAATTCAGATTTTTAACACGAGAGTAAACGTAAAAAGAAGGTTTTACAAGACTCACGTTAACAATATTGCAGCAGTACGCACACAATCGAATCGCAGTAAGGATGGCTAGTGTAACTAGCAAGAATACCACGAAAGCAAGAAAAAGAAGTACGCTATTAACTATTAACGTACCTGTCTCTTCCGAAACGAATGAGTACTGCGTCTCACTCTCGCCTACCATCGAATCCTCTTAGTCT
+
@@@?@BBCBBBCCBBCGBBBBCCCC?CDD?BBBBAB?C?BBCBAAC@DD?C??>?BBBBB1B@AABABBBCBBC9?=;;;;;);?;=2:::49BD?BBBABBCCC?C@DD@BBB=@@CBBBCCBCCCCDCBB=ACDC@C@@ABBBC@CAD999:CBABCCB@CCCBBA?BC?BBB?BBB@?8@9939@??A3BB?BAAAABB>:8:;>>BB<>;;?B??;?AAABBB@C?CCE>AAA?BBBCCDCAAAABBBCBBBCCBBB?CDC@C@@AC?@@<@BB?CBA@A
@ATNG8:04600:02236
GATGGTAGTGATACAGATCAGACACCAGAAGATCAGGAACTCTAGAAGAATTCAGATTTTTAACACGAGAGTAAACGTAAAAAGAAGGTTTTACAAGACTCACGTTAACAATATTGCAGCAGTACGCACACAATCGAAGCGCAGTAAGGATGGCTAGTGTAACTAGCAAGAATACCACGAAAGCAAGAAAAAGAAGTACGCTATTAACTATTAACGTACCTGTCTCTTCCGAAACGAATGAGTACCTCTCAGACGCTCGTCCTACCATCGAATCCTCTTAGTCT
+
@;B>?BBBDCBBBBABAB=><==?>:@=B@A@AA;;4:=@?BBBCC9:9:?8?>???CBB3B?BBBBB@A>::92=9><?<<+<?7?2:::&9@A=BCCCCCBBB@B?BC?DBB?BAAABECBBBABBHDDC?@@A@=;<;CAAAC8;8;@A=@DDCCECD?CBBDBB?BB@CBF?AAA@?8999899999.9?:@9::EB>=D=D<A<=<5:5//0<>9>A@BBCD@D?BBB=BBB@CBBBAAA@BBBBBAAABBBBBAA388>5::>>A:?@=>>=<AA@@?
@ATNG8:04603:02229
GATGGTAGAGAGAGCTCTCTCATCGTACTCATTCGTTTCGGAAGAGACAGGTACGTTAATTAGTTAATAGCGTACTTCTTTTTCTTAGCTTTCTGTGGTATTCTTGCCTAGTTACACTAGCCATCCTTACTGCGCTTCGATTTGTGCGTACTGCTGCAATATTGTTAACGTGAGTCTTGTAAAACCTTCTTTTTACGTTTAACTCTCGTGTTAAAATCTGAATTCTTCTAGAGTTCCTGATCTTCTGGATATGATTGACTCGTGCTACCATCGAATCCTCTTAGTCT
+
@<>B:==BCD@CCBB=A<<DB==;;;;;;9;<5995:199493:=79900*0/66838)0)/6:4:6;:?=A@@@B?ACACC1AA:44A==64429=5553055/./(.846,3...333;/57=9;6<<::95659<::::352.3...56776222255538:+2,255566889-2.898+6)/).:99<)97655(5-27<999A>=////)////737/97.55<;;:;/6.5<=?9:6://)/7329--*---996356==?:>><==6::999=7;9---
@ATNG8:04606:02227
GATGGTAGTATATCGCGTCGCTATCCAGAAGATCAGGAACTCTAGAAGAATCAGATTTTTAACACGAGAGTAAACGTAAAAAGAAGGTTTTACAAGACTCACGTAACAATATTGCAGCAGTACGCACACAATCGAAGCGCAGTAAGGATGGCTAGTGTAACTAGCAAGAATACCACGAAAGCAAGAAAAAAGAAGTACGCTATTAACTATTAACGTACCTGTCTCTTCCGAAACGAATGAGTACTGTATCTATGTGTGCGCTACCATCGAATCCTCTTAGTCT
+
<<<<:=>=655<99569;997///7277939<<;;;7<7666;;9:7:;7;==<<BBBB+>:<::???==<<?80//:;;;+//3:.555&599.5665<>A00/8::498<055<;=96;AABBB0000-0>@@;995099//)/)//4.4<::;<::49;<433633,377173333(3334333333#/947...339;905*..57(.).3::;6==655A?3838<:198;6;;;;<@AAB<9=9////=/09??9759599988255.525-5347:
@ATNG8:04618:02225
GATGGTAGATACTCGCTGATACACCCAGAAGATCAGGAACTCTAGAAGAATTCAGATTTTTAACACGAGAGTAAACGTAAAAAGAAGGTTTTACAAGACTCATGTTAACAGTATTGCAGCAGTACGCACACAATCGAAGCGCAGTAAGGATGGCTAGTGTAACTAGCAAGAATACCACGAAAGCAAGAAAAAGAAGTACGCTATTAACTATTAACGTACCTGTCTCTTCCGAAACGAATGAGTACGAGAGAGCACACGTGTCTACCATCGAATCCTCTTAGTCT
+
49;=?CBCBBBBBCCCCCDCCBAAC=CCB?BCCC??=??>>???@F@BB?B?BBABBBBB3B@BBBABBBBBAA:?>=AAAA0AC?B6;;;6;FE@CDDBBDBCB@C@CCCCCC=BBCBBBABCCBBAAAAB?BB@@=@BBBBB@?=B?CA@=@BBBCBBB>AAAAAA>AA:==>;AA566,8<<:88887(8>:>;;;BBC;;7:;?>AA:=8==B@@=@BBBBBB@B@BBE>CBB?BBBBCCBBBBBBBB@@@BBCCC@@@BB?C<<<A<><<89949<==>
@ATNG8:04623:02239
GATGGTAGGAGACACGTCGCACACGTACTCATTCGTTTCGGAAGAGACAGGTACGTTAATAGTTAATAGCGTACTTCTTTTTCTTGCTTTCGTGGTATTCTTGCTAGTTACACTAGCCATCCTTACTGCGCTTCGATTGTGTGCGTACTGCTGCAATATTGTTAACGTGAGTCTTGTAAAACCTTCTTTTTACGTTTACTCTCGTGTTAAAAATCTGAATTCTTCTAGAGTTCCTGATCTTCTGGGTCTACGCTCGTCGCGCTACCATCGAATCCTCTTAGTCT
+
79:;<ACA@BBCBB==<==>D@@ACBBCBF;;=;GDF>AA>B@CCDBBCC@BB@;93:8=???;B?ABBCBBBAB@CCCCC1::ACBBB<AC?><?CC?@B?AA@AAB?AA@@??==:>@@<@=BBB;;;@@<?A==:>>=ACB;;;===;6668)/.7453055:>??>>>>>;>=ADD5A<C;??CCC/BC>>>7>BA>@@:688<AAAA/A888@;?5;;7;AAC====A=AC>;;;;===C8?>>>>A@>;66//-9--/=7====@:==8=>>:?>@A@
@ATNG8:04627:02236
GATGGTAGTATATCGCGTCGCTATCCAGAAGATCAGGAACTCTAGAAGAATTCAGATTTTTAACACGAGAGTAAACGTAAAAAGAAGGTTTTACAAGACTCACGTTAACAATATTGCAGCAGTACGCACACAATCGAAGCGCAGTAAGGATGGCTAGTGTAACTAGCAAGAATACCACGAAAGCAAGAAAAAGAAGTACGCTATTAACTATTAACGTACCTGTCTCTTCCGAAACGAATGAGTACTGTATCTATGTGTGCGCATCGAATCCTCTTAGTCT
+
CCBC?BCCCCCCDCCBCBCDBBBCC@CAA=BDDDCC?C@CCCCBBC?CC?C@CCBBA@@A2@<ACDCBAACBBB>B?99999.:D?D<@@@9ACD@CCBBCCCDC@A?AC?CDC<??BABCCCDEBBBBDBB=BCDD>@@A@AAAA=B?B??>@BBBBCCC@CCCAB@@BB@BBB=@@@@@8???;99999(:@?A888@AA??<@<@@AA:>:=>B?@>@BBBBCB?C?CBB<B??<?A@BBBCAABCBBBBBBBBBBBB@@AAAA<AA;>>>;>A:::
@ATNG8:04628:02242
GATGGTAGGTGCACATGAGTGTATCCAGAAGATCAGGAACTCTAGAAGAGTTCAGATTTTTAACACGAGAGTAAACGTAAAAAGAAGGTTTTACAGGACTCACGTTAACAATATTGCAGCAGTACGCACACAATCGAAGCGCAGTAAGGATGGCTAGTGTAACTAGCAAGAATACCACGAAAGCAAGAAAAAGTAGTACGCTATTAACTATTAACGTACCTGTCTCTTCCGAAACGAATGAGTACGATGAGAGAGCTCTCTCTACCATCGAATCCTCTTAGTCT
+
BBB@?BCC?ABACCCDCCBBDCCBA=ABB@DDDD985:?AADBBBB?BCCDABBCA????1??CCBAABCCBBC=BB@??@?1?A;@:?>>5@@AB?BBABBBBB?B?BB>BCB?BB@BCCCBBAAAABBBB>ABBB>B@BCBB==;>?C@A?ABCA@B@@<ABBBBB?@@;<;;588>A=377939<>>@.==??888?>>>?9=9=>>>6<6<=CBB@CCBBBCC@C?BDD>DCB?BBBBCBBBCBB@ABBCCBB@@@BBABA>C??:?;?A;>>;7;>==>
@ATNG8:04587:02288
GATGGTAGTGATACAGATCAGACACCAGAAGATCAGGAACTCTAGAAGAATTCAGATTTTTAACACGAGAGTAAACGTAAAAAGAAGGTTTTACAAGACTCACGTTAACAATATTGCAGCAGTACGCACACAATCGAAGCGCAGTAAGGATGGCTAGTGTAACTAGCAAGAATACCACGAAAGCAAGAAAAAGAAGTACGCTATTAACTATTAACGTACCTGTCTCTTCCGAAACGAATGAGTACGATGAGAGAGCTCTCTCTACCATCGAATCCTCTTAGTCT
+
<==??CCBBCCCCBBBD=:9CDC??=AAA>?A@@;;8;?BCCBAAB?BE@B?:99@@@@@1@?BBDCCAACCBB;=<::;:;*<B>@5;;;49BB=BCBCBCCBB>B@BC?CCC=@@BBCCCCCCCCCCCCD?CABA@BCA?@AAA>B@C;;;;CCCCCCC?BBBBBB?BB=AAB?AAAAA;A@@<@@@@A2AA@CBB>@@@AA=C==>>D7:8;BCCC@CBBBCCD?A>ABF>BCC?CCABACCBB>>>BBBBBB?>==?@==>>>===D<@@<@>=8<====
@ATNG8:04594:02301
GATGGTAGCGCGACGAGCGTAGACCCAGAAGATCAGGAACTCTAGAAGAATTCAGATTTTTAACACGAGAGTAAACGTAAAAAGAAGGTTTTACAAGACTCACGTTAACAATATTGCAGCAGTACGCACACAATCGAAGCGCAGTAAGGATGGCTAGTGTAACTAGCAAGAATACCACGAAAGCAAGAAAAAGAAGTACGCTATTAACTATTAACGTACCTGTCTCTTCCGAAACGAATGAGTACGATGAGAGAGCTCTCTCTACCATCGAATCCTCTTAGTCT
+
899<<AAA;;9CCBBCCDCBCD;;;,;AA;@CBB<<7;>AA@???B?BC@B?AA=9:999(9;@@BBBBAA??<5<>;;999$5<7<.999&5;;5<669@AB@B>B?BB?BAA?ABBBCBBCCCCCBBBCB?BCBB=@?BA???@9@?C;:;;CBBBBCB?BBBBBB?BC?BBC?BBBCC=B9979BBBB3AA<????BA@;:8:<@@BA:=:<?B@@=@C@??BB@D@BBB>CBB?BBBBBBDCC>>>CB>;;@>>>???>>>7;;>?B<@@=;;;;??;;;
@ATNG8:04600:02303
GATGGTAGGTGCACATGAGTGTATCCAGAAGATCAGGAACTCTAGAAGAATTCAGATTTTTAACACGAGAGTAAACGTAAAAAGAAGGTTTTACAAGACTCACGTTAACAATATTGCAGCAGTACGCACACAATCGAAGCGCAGTAAGGATGGCTAGTGTAACTAGCAAGAATACCACGAAAGCAAGAAAAAGAAGTACGCTATTAACTATTAACGTACCTGTCTCTTCCGAAACGAATGAGTACCTCTCAGACGCTCGTCCTACCATCGAATCCTCTTAGTCT
+
777:7<AA<BBBABCCCGCCCCCBA=@@@>A@@@AA=A?AACCCBB@CE@D?AA?:;;;;*;=ABB;<<BBA@@6@@;;;;;$9?;>4999*9AA?BCCCCBC:97:?AA?BBF>??BBCDBCCCFFCCDBB@CBBA?BB@AABBB=@?@9:7:BBCBBBC@CCCCBB@BB?BBB?BBAA?8?9949ABBB3BD????;A@A@@<@=???A<A;:;ACC@BBCCCCC@C?BBD=CBB?BBBBBCC?AABDBBBBBBBBBBB<?@D@@@8:8=>@:==<:=?==>
@ATNG8:04603:02279
GATGGTAGCAGACGTGACAGAGCGCCAGAAGATCAGGAACTCTAGAAGAATTCAGATTTTTAACACGAGAGTAAACGTAAAAAGAAGGTTTTACAAGACTCACGTTAACAATATTGCAGCAGTACGCACACAATCGAAGCGCAGTAAGGATGGCTAGTGTGACTAGCAAGAATACCACGAAAGCAAGAAAAAGAAGTACGCTATTAACTATTAACGTACCTGTCTCTTCCGAAACGAATGAGTACAGAGAGTACGATATGTCTACCATCGAATCCTCTTAGTCT
+
899;6?;AEEGBBBCBBBCCCCDCB?BBC?CBBB@@=@?BBA::9C@BB?C?BB::9DHE3B@@?????AABBB8A=;;999$4<6;8=>>2CDG<?B=BB@@00007>:6?<?;??@=ABABICAACBCCC@BBBC?AACBBABB?B?BCC@CBBBBCBBCAAABBB@BB?AAA@BAAAG@BBB>BABBB.==:888=@@A@?;@=BC>9599</00@;@@AABAC?C>AAA<ACC@BBBBBABBBAAADCCBBBBAAABB@?><AABBB=;;7;??;@?AEF
@ATNG8:04603:02285
GATGGTAGCATCATGCATATCTCACCAGAAGATCAGGAACTCTAGAAGAATTCAGATTTTTAACACGAGAGTAAACGTAAAAAGAAGGTTTTACAAGACTCACGTTAACAATATTGCAGCAGTACGCACACAATCGAAGCGCAGTAAGGATGGCTAGTGTAACTAGCAAGAATACCACGAAAGCAAGAAAAAGAAGTACGCTATTAACTATTAACGTACCTGTCTCTTCCGAAACGAATGAGTACGTGTGCGACGTGTCTCCTACCATCGAATCCTCTTAGTCT
+
///:6:@ABBA;;;>;A>B@>955:7:<>8;?;?;;;A:<<5554;8;;=A???<<7777'84===8;88888;/3344444)4<<C29:9&59:299@@>B==B?B?@@=@A@;@CAABDDAACCCAABCC@CELG?A@AABBAA=B?B;;7;@@?BCDD@;::B::69A=@AB>@??9;3;3707>>>@3AB?BBA>>>=@@=?<??>?=B<;;@DD@CCCAACD@D@@A@8=00+0==;?@A887<<<>@:?C=A:8899:717779;6=@:8885;9<<=
@ATNG8:04604:02293
GATGGTAGTGATACAGATCAGACACCAGAAGATCAGGAACTCTAGAAGAATTCAGATTTTTAACACGAGAGTAAACGTAAAAAGAAGGTTTTACAAGACTCACGTTAACAATATTGCAGCAGTACGCACACAATCGAAGCGCAGTAAGGATGCTAGTGTAACTAGCAAGAATACCACGAAAGCAAGAAAAGAAGTACTCTATTAACTATTAACGTACCTGTCTCTTCCGAAACGAATGAGTACGAGAGTCAGAGCAGAGCTACCATCGAATCCTCTTAGTCT
+
:9:55:;CBCBAAAABACCCDCCCC@CBBAB@@@??2;58@>=993138,3,333;<<==+8239333=;<:@=6<;;9494$44.4399;1;=?:;;;95////)/27:799;9;;><==>>>AA<=>??C:??;?8<>@@?@?B=A;=00/<:888:=99:::::8==8888693337(333,3888+9933335555550539888:=.55555-2255552+2,2::065505=:;<A>==@>:;;;;;==;;;>;;;>::666717919586:6///
@ATNG8:04606:02316
GATGGTAGTATATCGCGTCGCTATCCAGAAGATCAGGAACTCTAGAAGAATTCAGATTTTTAACACGAGAGTAAACGTAAAAAGAAGGTTTTACAAGACTCACGTTAACAATATTGCAGCAGTACGCACACAATCGAAGCGCAGTAAGGATGGCTAGTGTAACTAGCAAGAATACCACGAAAGCAAGAAAAAGAAGTACGCTATTAACTATTAACGTACCTGTCTCTTCCGAAACGAATGAGTACGAGAGAGCACACGTGTCTACCATCGAATCCTCTTAGTCT
+
:==>@CBBBBBCCCCECCCCCBCCD@CBB@BBBBAB>B@BBBCBBC?BB@DAA@@?@???0@?@@@@000????8?>>;:::):<=A>BBB<BEJABAABCDDCB?B@CD@CBB<??BBCDCCEBBBCCCCC?CCCC>AABBBBAA?B?C??>?CBBBCCA?ACCCA??AC>>=>>@@?@@8???:?AAAB3AA=A877AAA=>:><@?@B:>9<AA@@=@CBCBCC?B=ACC>CBB?BBCCDDCAA@@D@B@BAABBCC=<<=>=C>=<@<@@=:::<@>::;
@ATNG8:04608:02298
GATGGTAGTATATCGCGTCGCTATCCAGAAGATCAGGAACTCTAGAAGAATTCAGATTTTTAACACGAGAGTAAACGTAAAAAGAAGGTTTTACAAGACTCACGTTAACAATATTGCAGCAGTACGCACACAATCGAAGCGCAGTAAGGATGGCTAGTGTAACTAGCAAGAATACCACGAAAGCAAGAAAAAGAAGTACGCTATTAACTATTAACGTACCTGTCTCTTCCGAAACGAATGAGTACGAGAGAGCACACGTGTCTACCATCGAATCCTCTTAGTCT
+
:B@=?BCBCCCBCBCCCCCBBBCBB?BBB?CCCBBB@C@DCB@@AC?BB@DABA@?@@@@0?=ABBBBBCCBCB9?>:;;;;*;A=A<AAA9ACC@CCBCCBBBC@B@CE@DCC>AABBCBBBBDDDCCCCC?CBAA?AABBBBAA>C@D9:;;CABBBCB?ACCCCA?AC>ABB?BBAAA<????BBBBB3B@<@666>AA9:7:<??@@<@<A@BBB@BBBBBBB?C?BBB>BBB?BBBCCBBB@@@CBBBABBBCBB??>>>=@;;:A;@@=?>=:>????
@ATNG8:04608:02318
GATGGTAGCATCATGCATATCTCACCAGAAGATCAGGAACTCTAGAAGAATTCAGATTTTTAACACGAGAGTAAACGTAAAAAGAAGGTTTTACAAGACTCACGTTAACAATATTGCAGCAGTACGCACACAATCGAAGCGCAGTAAGGATGGCTAGTGTAACTAGCAAGAATACCACGAAAGCAAGAAAAAGAAGTACGCTATTAACTATTAACGTACCTGTCTCTTCCGAAACGAATGAGTACCTCTCAGACGCTCGTCCTACCATCGAATCCTCTTAGTCT
+
?:==;;;>==BCC;;;:;6=C@<CC=?@G??@BBBB@C?AA?:::;4886;6::888==<+;4333:999:888188::=;;'44.4.555&5996;A@@>=@@A?B@BA?ACD?BBBBCCBBBCAAACBA@=AA<;7;@@@BCBC=B>A;;7;CABBCDC@ABBBCC?BB?BBB?BBBCC79:>;9::::(8>8?@A>???@@=A:=>;;7;<??CCB?CCBAAAB?A8::@;@AA>BCCD@9:5:??AB???BBB===@7;;=>@@;;;=>>:8888=BB>=
@ATNG8:04609:02319
GATGGTAGAGAGAGCTCTCTCATCGTACTCATTCGTTTCGGAAGAGACAGGTACGTTAATAGTTAATAGCGTACTTCTTTTTCTTGCTTTCGTGGTATTCTTGCTAGTTACACTAGCCATCCTTACTGCGCTTCGATTGTGTGCGTACTGCTGCAATATTGATTAACTGTGAGTCTTGTAAAACCTTCTTTTTACGTTTAACTCTCGTGTTAAAAATCTGAATTCTTCTAGAGTTCCTGATCTTCTGGTTATGAAGTGACTCGTGCTACCATCGAACTCCTCTTAGTCT
+
::=>;DCCCBBCCCCACBDBBBDDCCCCCB;;8;BBC>CC@C@@?@CCBB?CCDCC?C>BBCC>A>ABA@BB@AA?BBDDD2AA@CBBB=?BAC;?9949@<=??@9949CB;;;AA>A??<?=@@@@>>>?<AAAA<>>?>>>>>>@@@@???@<::=9---492---..7779=397999.838-..;;;)88=;;4;266///<:9>1////(////=7=6??<?@@?@?@<A<@@@B@@<@@@=B<;;6617=@<=<@@>=>>@A<ACA>>;=@@:>>><@@886
@ATNG8:04613:02291
GATGGTAGGTGCACATGAGTGTATCCAGAAGATCAGGAACTCTAGAAGAATTCAGATTTTAACACGAGAAGTAAACGTAAAAAGAAGGTTTTACAAGACTCACGTTAACAATATTGCAGCAGTACTCACACAATCGAAGCGCAGTAAGGATGGCTAGTGTAACTAGCAAGAATACCACGAAAGCAAGAAAAAGAAGTACGCTATTAACTATTAACGTACCTGTCTCTTCCGAAACGAATGAGTACGATGAGATCTCGTGTGCTACCATCGAATCCTCTTAGTCT
+
:;;989<?:=ACA@A;9;BBB@A;;8:@@?@@@BA@=A=>?ABCCC@CF@B?AB@;;;;.99=<=>>00)/:::.77/////$597;.444,5<A:C@@@:887948;??<A>=<?AAABBBBCCCBBBBCC?C@;;7;BBBCDCB?C@C;:9;DDCBBCC@BBCBAA=A@=::8<>;>>:6373,7<<>?2@@<@ABBBBBBB>A>=?>>=B===BCB?B@@@A@@=@=?@B=ABC?;9:BACBBBBBBBAAACCCCBBBB>AB=@@??@=AA<?>>=ACCBB
@ATNG8:04613:02298
GATGGTAGAGTATCATGTGTATCTCCAGAAGATCAGGAACTCTAGAAGAATTCAGATTTTAACACGAGAGTAAACGTAAAAAGAAGGTTTACAAGACTCACGTTAACAATATTGCAGCAGTACGCACACAATCGAAGCGCAGTAAGGATGGCTAGTGTAACTAGCAAGAATACCACGAAAGCAAGAAAAAGAAGTACGCTATTAACTATTAACGTACCTGTCTCTTCCGAAACGAATGAGTACTACTCTCAGAGACACACTAATCGAATCCTCTTAGTCT
+
B@?<8:6;AAACAAACCCDBB@@;:6;BA;AB:;;@<@6;;ABACC@CC@CACDB;;;;.;>BBABBCBAA@@6=@9;:::$5<7<.55)444.49:8;@BAD?B?@@;@::39@A@BBBBCCDCCBBAD@FAAA@BAAABBBB?C?A;;9;CCBECCC@DCBCCB@BB?BBC>AAA@@9@9939CCCD3BB?AA@???>;;5:7==>>:=9>=<;;;?;;:@>=995499,4::7?BBBBBBB>??AAABB?????AABBC>A???AA@<>>?8==;::
@ATNG8:04623:02305
GATGGTAGTGATACAGATCAGACACCAGAAGATCAGGAACTCTAGAAGAATTCAGATTTTTAACACGAGAGTAAACGTAAAAAGAAGGTTTTACAAGACTCACGTTAACAATATTGCAGCAGTACGCACACAATCGAAGCGCAGTAAGGATGGCTAGTGTAACTAGCAAGAATACCACGAAAGCAAGAAAAAGAAGTACGCTATTAACTATTAACGTACCTGTCTCTTCCGAAACGAATGAGTACCTCTCAGACGCTCGTCCTACCATCGAATCCTCTTAGTCT
+
7778;=?ACCBBCDDCCCBCDDDBB?BBC@BBCC@A?C@CCBBCB=@BB?A<>???;;;;)>8:??ABBBBBDD9@>;;;;;':C<B2:::.9B@?CBCDAAADD?B@BB@BCC@CBBBCCCCBCECDDDDF?BB:96;AAAABAA>B@C@@?AEDDAABD@BBBBBB>@B?877<@ABCA299949BCCC3BB=@::8DA>;;5;5;=??<@=ABDCC@<;<AAAC@C?AA@9??B?B@@@AAA>ABBBCCCBBBB>>>@:>==9=@>>>=@@8>::7:@@@A
@ATNG8:04624:02293
GATGGTAGCACGAGTCACTCATATCCAGAAGATCAGGAACTCTAGAAGAATTCAGATTTTTAACACGAGAGTAAACGTAAAAAGAAGGTTTTACAAGACTCACGTTAACAATATTGCAGCAGTACGCACACAATCGAAGCGCAGTAAGGATGGCTAGTGTAACTAGCAAGAATACCACGAAAGCAAGAAAAAGAAGTACGCTATTAACTATTAACGTACCTGTCTCTTCCGAAACGAATGAGTACAGAGAGTACGATATGTCTACCATCGAATCCTCTTAGTCT
+
8;446;=BBCDCDDCBAABCCDECC@BBB@CBBB::9<@CCCDCBA>BB?A?@@@ABBBC3B@BBCCBCBC?=<3;>:;;;;*;;5;=BBB<BDKGCBBBCBBCC@D@CC?A@C?CCBBCBCBCBDCCCCBB?BBBB@CAA@AB??=@@CAA@BBBBCD??=?BBAAA?AA<AAA=AABBD29:=999999(9=:>888@@AAA7;7;AAA7;8;ACCC@CCAAACC?B?BBD?BBB?AAABBBBBBACCCCAAACCCBA>==>A;D===A<@@<:;:<@A===
@ATNG8:04629:02293
GATGGTAGCGAGCGAGTGTGTATACCAGAAGATCAGGAACTCTAGAAGAATTCAGATTTTTAACACGAGAGTAAACGTAAAAGAAGGTTTTACAAGACTCACGTTAACAATATTGCAGCAGTACGCACACAATCGAAGCGCAGTAAGGATGGCTAGTGTAACTAGCTAGAATACCACGAAAGCAAGAAAAAGAAGTACGCTATTAACTATTAACGTACCTGTCTCTTCCGAAACGAATGAGTACGATGAGAGAGCTCTCTCTACCATCGAATCCTCTTAGTCT
+
>>?<9BCBCDCCA::;EDDCCCCCB?BED@CCBC@@=@=AABCBBB?AA<B?BAA;;;::*:=CCCCCCBCCDD;??::::-9>;@;BBA9BCDADCCBBBCCC?B?BB?CCB>ABBBACBCCCCCCCCBB?BCCC@BCCCCCBB?CACA@>@CCCCCDD?BACCDBBBB@BCB>@@BBD>>>><>BCDC3BB?B>>>ABCAB?B?????<><>BCCC@CBBBBBB?B>BCE>C@@=@BBECCCBB@@@BCCCCACBBBB@@@B?B;;;A9;97=>>:>C>>>
@ATNG8:04631:02294
GATGGTAGTACATGATAGACGACACCAGAAGATCAGGAACTCTAGAAGAATTCAGATTTTTAACTCGAGAGTAAACGTAAAAGAAGGTTTTACAAGACTCACGTTAACAATATTGCAGCAGTACGCACACAATCGAAGCGCAGTAAGGATGGCTAGTGTAACTAGCAAGAATACCACGAAAGCAAGAAAAAGAAGTACGCTATTAACTATTAACGTACCTGTCTCTTCCGAAACGAATGAGTACGAGAGTCAGAGCAGAGCTACCATCGAATCCTCTTAGTCT
+
:;9:=@BC@@@BAA?BCCCEBBBCD@CCC@CBBB@@=@=@@?CA;;6:@1913<:::<@<+@?CCGCCBCCBBA9@B;;;;.5D<D2:9909AD:CCCBCBEBB?B?AA>BCC?CCCCCBBBBBBCBBCCC@CCBC?BBBAAAAB=A=C99::CBBCCBB@BCCDBB?BB>@A@<>>;=;7??=<@@@@A2AC?C999BBCBB?A?A@@@8:7:>CCB@BBBCCBB?B@CCC=CCC@CA?BCCCB@@@BBBBBBBA@BBAAABC?CAA??=AA;:;:<ADBAB
@ATNG8:04631:02310
GATGGTAGATACTCGCTGATACACCCAGAAGATCAGGAACTCTAGAAGAATTCAGATTTTAACACGAGAGTAAACGTAAAAGAAGGTTTACAAGACTCACGTTAACAATATTGCAGCAGTACGCACACAATCGAAGCGCAGTAAGGATGGCTAGTGTAACTAGCAAGAATACCACGAAAGCAAGAAAAAGAAGTACGCTATTAACTATTAACGTACCTGTCTCTTCCGAAACGAATGAGTACACATCGTCGTGTCGTGCTACCATCGAATCCTCTTAGTCT
+
89::;AAABBA@@=?CCCDDBBBCC<BBC?BBBB;;9;<?ABABAD?AC;?:=@@:::9+9;@ABBBB@@999,9@@@@@9?B>B5;;09;A7=669B@A@B=A>AD@CCA?CCCCCBABABBCBBBBDAEEAA>ABBB@??C@C?B@@=@AAAA@@?<?AADFD@BB@???:=?999,999399:9:(8>9=@AAAAA@@<@;@@AB8;7;>BBB;::BBCBB?A>AAA;A@@<?ABABBBBBBBCBBBDDFBBA???BBB?BCCCC?BB?AA@?B????
@ATNG8:04588:02330
GATGGTAGTATCTGCACACTCTGTCCAGAAGATCAGGAACTCTAGAAGAATTCAGATTTTTAACACGAGAGTAAACGTAAAAAGAAGGTTTTACAAGACTCACGTTAACAATATTGCAGCAGTACGCACACAATCGAAGCGCAGTGAGGATGGCTAGTGTAACTAGCAAGAATACCACGAAAAGCAAGAAAAAGAAGTACGCTATTAACTATTAACGTACCTGTCTCTTCCGAAACGAATGAGTACTACTCTCAGAGACACACTACCATCGAATCCTCTTAGTCT
+
9=?<=B>B;;;@@@<@=BBA@<?CD@BBHBCBBBAA<@5;;A@@?C?9979???999CCC3B?BCCAABBBBAA;??@BA@@0@A=@?BBB;CCC@DCABA@ABB>D?@@<@AA=AADCDBCBCCCBBBA@@;@A@@<@BB@@?@AAA;?:95:DBABBBB?A@AA@>9>@;////66/878)88818<<<=+=<5:987??<=<5:57:=>;>;>>CBB?B;<;ACC?A????9>AA>AAABBBBBBAAAA@@AAAAB??;@A@A<@@B;;7;A:8885;B:::
@ATNG8:04593:02366
GATGGTAGCATCATGCATATCTCACCAGAAGATCAGGAACTCTAGAAGAATTCAGATTTTTAACACGAGAGTAAACGTAAAAAGAAGGTTTTACAAGACTCACGTTAACAATATTGCAGCAGTACGCACACAATCGAAGCGCAGTAAGGATGGCTAGTGTAACTAGCAAGAATACCACGAAAAGCAAGAAAAAAGAAGTACGCTATTAACTATTAACGTACCTGTCTCTTCCGAAACGAATGAGTACAGAGAGTACGATATGTCTAATCGAATCCTCTTAGTCT
+
==:;>@CBBBDCB966>C>BCCBBB7;;=8<<@B@@=@=??>?BBC?AB?C?AAABBBBB+C7AA@993AA>AA888;CCCC5BC=@5;;;.;CC@CABABBBCB?B?BC?BCD=@@CCC@@@CCCCCCCAB?AAA@=@@AA@@@@;@=A;;7<C@@@CCC@AAACCC?BB?ABA399999:+:==9:::9::%:@;>856<=??D<A=AA;;7;;>>BDC?BCCBBCD?B?BBC>BAA=999@AAABBCCCCCB???BBBCCB>><>AAB>BB>?@@?<=:;;
@ATNG8:04601:02336
GATGGTAGCACGACACGACGATGTGTACTCATTCGTTTCGGAAGAGACAGGTACGTTAATAGTTAATAGCGTACTTCTTTTTCTTGCTTTCGTGGTATTCTTGCTAGTTACACTAGCCATCCTTACTGCGCTTCGATTGTGTGCGTACTGCTGCAATATTGTTAACGTGAGTCTTGTAAAACCTTCTTTTTACGTTTACTCTCGTGTAAAATCTGAATTCTTCTAGAGTTCCTGATCTTCTGGGATGTGTGCGCAGTGCCTACCATCGAATCCTTCTTAGTCT
+
AA@@>@CCC@A966=99><665<<>CEFCC<;7;CCC>CF@C@BBAAA@@=AAA@@=@<>>?C>A?BBBBBBBBB=AB>>>+BB>A???5?@=>=?>=900,00>??@=@CCB====:>@A;A9@@>>>@??<@@<<7;;??@@===>888==::188>;@A=B=A@=::9=//+/899:/:7B=@AAAA/=====46-----7855522&2888=6>37748>==>>><><AA==;;777@@6@//-7--/9:>:>=?8<;=8<<;;>;@D695:=5;>?AA
@ATNG8:04607:02338
GATGGTAGGACGAGCGTCTGAGAGGTACTCATTCGTTTCGGAAGAGACAGGTACGTTAATAGTTAATAGCGTACTTCTTTTTCTTGCTTTCGTGGTATTCTTGCTAGTTACACTAGCCATCCTTACTGCGCTTCGATTGTGTGCGTACTGCTGCAATATTGTTAACGTGAGTCTTGTAAAACCTTCTTTTTACGTTTACTCTCGTGTTAAAAATCTGAATTCTTCTAGAGTTCCTGATCTTCTGGGTCTACGCTCGTCGCGCTACCATCGAATCCTCTTAGTCT
+
95>?<CCC?BBBBBBDCCCBBBCC?CCDCCAA>ABBB<BC?C?BCBCCCC@BBCED@CACCCC?C@CCCCCBBBC?CCCCC1AA>BBCC>CCBB@BCB>BB9;;BDCIBECCCCCBD@BBC@C?CCBBBCCC@BBCC@CCBBCBBCCAABCBBBC?BA@>AC?C@BBCBBCCCC=A:9:969=@=9:999*:BACC>CCCCDFDDCC?BCDC5CBCCD@B@CC@CCCBDAA?@?BCCCCD?B?@@<ACCCFDCCBBBBCCCCCCB>BB????BC???@=@BAAA
@ATNG8:04609:02362
GATGGTAGGCGACATACATACGCCCAGAAGATCAGGAACTCTAGAAGAATTCAGATTTAACACGAGAGTAAACGTAAAAAGAAGGTTTTACAAGACTCACGTTAACAATATTGCAGCAGTACGCACACAATCGAAGCGCAGTAAGGATGGCTAGTGTAACTAGCAAGAATACCACGAAAGCAAGAAAAAGAAGTACGCTATTAACTATTAACGTACCTGTCTCTTCCGAAACGAATGAGTACTGCGTCTCACTCTCGCCTACCATCGAATCCTCTTAGTCT
+
:;4405<<;:@:;<666>>>?>BD<AADACA@B::29:>@@BBCB=@@<@<?@???C=B?BBBBBAAA:::3776@@@@+==:D1966&5;>166>?>?@>>:=9<<7;??;?>BCCBBBCB;;;AAAA>BAAA>A??999??9?=@;:5:@@@?BBC@CCBA??:9:39@?9>>BDD<?@?;98888(6=4<677@@@;;5;8<==>5:5;=AAB@BA@@@::39<99:/99939@AAABA@@@A@@ACBBBBBBAA>A@A=A???C@CC?BBB?DBBA:
@ATNG8:04611:02356
GATGGTAGCGCATATCAGCGCAGCCCAGAAGATCAGGAACTCTAGAAGAATTCAGATTTTTAACACGAGAGTAAACGTAAAAAGAAGGTTTTACAAGACTCACGTTAACAATATTGCAGCAGTACGCACACAATCGAAGCGCAGTAAGGATGGCTAGTGTAACTAGCAAGAATACCACGAAAGCAAGAAAAAGAAGTACGCTATTAACTATTAACGTACCTGTCTCTTCCGAAACGAATGAGTACTGCGTCTCACTCTCGCCTACCATCGAATCCTCTTAGTCT
+
8;9:<@0/9ABB?BBCCBBDBBBDD>CCE?EDDDBB?B@CCCBCCC@AB?B@AAACCCCC1C@DDD@@@CDBDB=BBBBDDD0BDAD79997:DCACBBBDDCCB=A=BC?CBA>ABBBCCCCCCCCDCCCEADCBB?BBBAAA@@<B?CCC@BDCCCDDB@BBCBBB?BB>BCC;==887)9=<;99999(9@>A?@?BBB@>:::6<<<,/*/<A<>;@@@@BEC@C@CCC=C::9;BDCDCC@AABCCBCBBBDBABD?CBB?BBBBC?BB?@@@>BCBBA
@ATNG8:04618:02363
GATGGTAGTATCTGCACACTCTGTCCAGAAGATCATGAACTCTAGAAGAATTCAGATTTTTAACACGAGAGTAAACGTAAAAAGAAGGTTTTACAAGACTCACGTTAACAATATTGCAGCAGTACGCACACAATCGAAGCGCAGTAAGGATGGCTAGTGTAACTAGCAAGAATACCACGAAAGCAGAAAAAGAAGTACGCTATTAACTATTAACGTACCTGTCTCTTCCGAAACGAATGAGTACGAGAGAGCACACGTGTCTACCATCGAATCCTCTTAGTCT
+
9@A=9===>><@566=;;;?>;;;>:=>><666?=<<<9=??@CBB?BB<?699:;;???+B>BBBBCCECCCI>CDA@@@@0@C=A5;<;6<CD@CAAB@BCBB?B@CC@@@?<?@@AAACCCCCCCCCCC@BBBDACCD;;;DB>B?B;;8;CBABBBE@<;;BCA?AA>AAB@B====50000====0==<B887BBAAC>A>>>??=B=@?CCC@DBA@A@@<=:::;69>A>@?@BBAACBABA999?AAA???999@@<AA??;=BA;>>A<@@;;;
@ATNG8:04627:02323
GATGGTAGTATCTGCACACTCTGTCCAGAAGATCAGGAACTCTAGAAGAATTCAGATTTTTAACACGAGAGTAAACGTAAAAAGAAGGTTTTACAAGACTCACGTTAACAATATTGCAGCAGTACGCACACAATCGAAGCGCAGTAAGGATGGCTAGTGTAACTAGCAAGAATACCACGAAAGCAAGAAAAAGAAGTACGCTATTAACTATTAACGTACCTGTCTCTTCCGAAACGAATGAGTACGAGAGAGCACACGTGTCTACCATCGAATCCTCTTAGTCT
+
:==>?BBBBBCCB==>CCBBAC?BB@BGC@DB::;A<@=@@CCB?@=?B?A?::999CCC3C?CBAABCBB<>>:>BBCCCC3DC?D6;:;6;CC@CCBBFCDBB?A?BB@DBB?CCBBCCBBDCBCBBDDC?BABC?AAAADCCB>B?B??<@BBBCCCA?ACAABB@AB=988;@@?@>899:=?BBCC3BB?@;;:>>>;<5:5;>=>5:7::@@B@C@@@B@?9??:99/9::6:@@AABCB???DBBBBCBBAAAB?>==9>;;;@;>>;>;;7;>>>B
@ATNG8:04629:02325
GATGGTAGGCGAGAGTGAGTCGCAGTACTCATTCGTTTCGGAAGAGACAGGTACGTTAATAGTTAATAGCGTACTTCTTTTTCTTGCTTTCGTGGTATTCTTGCTAGTTACACTAGCCATCCTTACTGCGCTTCGATTGTGTGCGTACTGCTGCAATATTGTTAACGTGAGTCTTGTAAAACCTTCTTTTTACGTTTACTCTCGTGTTAAAATCTGAATTCTCTAGAGTTCCTGATCTTTCTGGATATGAGTGACTCGTGCCTACCATCGAATCTCTTAGTCT
+
8:<=8@BB8;;<B@B@>A=B>>A;;=@;ACGD@CB@@;@C>B>B@A@CCB?BA;;;5:17379294:9:@@BB<@6=;;;<1;<6BAAA<@@;;,0/638>58<8:??>BCBB@@@@:===9=<AA;;;@=<8::;=:==>>888>>>>>A888A<8881885;;=>>BBB>==89:989-97=8=:@@@,7777;+------5668+222&2665727.---4--.33.3.57:<565.6;;49;-----/>999==>>>=AAA<@::::6-,,,,+,,99,
@ATNG8:04630:02328
GATGGTAGTGTCATATGAGAGTGTGTACTCATTCGTTTCGGAAGAGACAGGTACGTTAATAGTTAATAGCGTACTTCTTTTTCTTGCTTTCGTGGTATTCTTGCTAGTTACACTAGCCATCCTTACTGCGCTTCGATTGTGTGCGTACTGCTGCAATATTGTTAACGTGAGTCTTGTAAAACCTTCTTTTACGTTTACTCTCGTGTTAAAAATCTGAATTCTTCTAGAGTTCCTGATCTTCTGGATAGCGACGCGATATACTACCATCGAATCCTCTTAGTCT
+
@B@>HBBBBCCEDCCCECCCCCDCCCCCBBBB@BBBC>CC?C@@ABEBBCACDDCB@C?AA@?6::;BCBBBBBA>@BCCC1BB>AADD>CCBC@BBB=@@7;:BCCCACDDBBBDE@CBB?B@CCCBAAAE@CC@@@DCCCCBBBCCCCCAB@C?CCC@BB@B@BBBCBBBBB;?9999-:=B9;;:;-;@?@@<@CCDEDBBBC@CDDE3CCCCD?B>BD@DCBBCBC=B@CCBCCB?BAB?BBBBCCB@AAAAACDDCCCD?BBBBB?AA=???=AEAAA
@ATNG8:04632:02366
GATGGTAGCGAGCGAGTGTGTATACCAGAAGAATCAGGAACTCTAGAAGAATTCAGATTTTTTAACACGAGAGTAAACGTAAAAAGAAGGTTTTACAAGACTCACGTTAACAATATTGCAGCAGTACGCACACAATCGAAGCGCAGTAAGGATGGCTAGTGTAACTAGCAAGAATACCACGAAAGCAAGAAAAAGAAGTACGCTATTAACTATTAACGTACCTGTCTCTTCCGAAACGAATGAGTACGATGAGAGAGCTCTCTCTACCATCGAATCCTCTTAGTCT
+
:<:;7;>@<<@;:99445;9;<<=<97//)//)-588(/+/76689:743,34334455555#5.5;;<<<B@@BB;@B;;;;;*5=4=6@BB7>>A,00///690/)/5::6??B:>=BBCCC??@AA;;;AC?CBBB@C@B@CDFC?B?B;;6:DAABBBC@DCBDCC@CC?DCC=????A5=:939:9:9(0>39///::<=B>B@>@=<4<98:A;;7;BCCBCCAD?@@@;@@@>AAA@A@>>>0//////:======:2331355//(/956556@>=<>
@ATNG8:04633:02361
GATGTATATCGCGTCGCTATCCAGAAGATCAGGAACTCTAGAAGAATTCAGATTTTTAACACGAGAGTAAACGTAAAAAGAAGGTTTTACAAGACTCACGTTAACAATATTGCAGCAGTACGCACACAATCGAAGCGCAGTAAGGATGGCTAGTGTAACTAGCAAGAATACCACGAAAAGCAAGAAAAAGAAGTACGCTATTAACTATTAACGTACCTGTCTCTTCCGAAACGAATGAGTACACACTCTCATATGACACTACCATCGAATCCTCTTAGTCT
+
CCB=BCCCBBBCCBBCCCCCC@CBC?DGGC9999@BBCDCCC?CC@C@BAA????@2@@CCAABBBB>>>7>@BDDCC3DE@C=AAA7BBB@BBAACCCCC?C@BA?CDC>@@AACCBCBCCCCBBAB?BDCC?AABBBB@@<@>B@A@BCCCBAAA?BAA@@@>CC?>=>/877778*88927::<<.9>9<///==A>><>;?>>?:>9=?C@@>@BAAABB@B?CCC>BBB?BBBBBCBBBBBBB@A??@ADAA@ABBC=??AAC?CC?@@A@BBB@A
@ATNG8:04584:02375
GATGTCTCAGATAGTCTATAGTACTCATTCGTTTCGGAAGAGACAGGTACGTTAATAGTTAATAGCGTACTTCTTTTTCTTGCTTTCGTGGTATTCTTGCTAGTTACACTAGCCGTCCTTACTGCGCTTCGATTGTGTGCGTACTGCTGCAATATTGTTAACGTGAGTCTTTGTAAAACCTTCTTTTTACGTTTACTCTCGTGTTAAAAAATCTGAATTCTTCTAGAGTTCCTGATCTTCTGGGTCTCTCTCTCACGCACTACCATCGAATCCTCTTAGTCT
+
CIMCCCCCBDCCDDCCCDCCCC@@AEBA>A??>5@A=A?BCC?@?F>AABA@=A?BBBB?C?BBBB??=;A;@@?@?2A=:>>@@:@BBC<>?C@CF7:9B@??<?@@BAB>>599<8<8>@@>>>>=:=AAA<??88;@A???@?A>>>D<@><;>A<A=@@@==<<888(7:::9/76:655522$28222)2555886655(.///.#..533.335737:;?>>96847/..772557>177AA?>>>>>>>==BAA:;7;>=>>;>>=???<AAA>>
@ATNG8:04587:02379
GATGGTAGTGTCAGTGCGCGTCGTCCAGAAGATCAGGAACTCTAGAAGAATTCAGATTTTTAACACGAGAGTAAACGTAAAAAGAAGGTTTACAAGACTCACGTTAACAAGATTGCAGCAGTACGCACACAATCGAAGCGCAGTAAGGATGGCTAGTGTAACTAGCAAGAATACCACGAAAGCAAGAAAAGAAGTACGCTATTTAACTATTAACGTACCTGTCTCTTCCGAAACGAATGAGTACACATCGTCGTGTCGTGCTACCATCGAATCCTCTTAGTCT
+
899::?;;9@;///:////5595447;55.5/////)/2778<::94997=045:98888)828=;;;;33//6(///////$//)/)55)555.5665:99/-+,066(,,8(---6555<;5565554<34444.48:;333327)///)///77/33-399;::8==2833.3;;;;/3360////&..(.997755577.779866(/(/.009;:?A?CAA5855?=7::=888333:::;<::43444445<9884447=>?=>8<;63334:;;==
@ATNG8:04588:02394
GATGGTAGTGCGTGAGAGAGAGACCCAGAAGATCAGGAACTCTAGAAGAATTCAGATTTTTAACACGAGAGTAAACGTAAAAAGAAGGTTTTACAAGACTCACGTTAACAATATTGCAGCAGTACGCACACAATCGAAGCGCAGTAAGGATGGCTAGTGTAACTAGCAAGAATACCACGAAAGCAAGAAAAAGAAGTACGCTATTAACTATTAACGTACCTGTCTCTTCCGAAACGAATGAGTACGTGTGACGTACGTGAGCTACCATCGAATCCTCTTAGTCT
+
ABB>?BBBCDBBBBCDDCCBBCCCC>BBB@EDDCCC?C?AACBBBA?AB<A?BBBBBBBB3B?BBBBBBBBBBB>AA;;;;;*;B5;5:9:&9==:>BAA@BA;;7;?AA>BCD@BB@?@@@@BCAA@@@@@=@AA@@CCCCCBBB=B>A;;7;BBBCBBB?CDEBC@=@@;00/6=9687.733,33778(7<17529?:A@@<@<@@@@<@<>;@AD@BBAA@DE@C=@?C>BBB@CBCBCCDBBBAAABBBBBBAB@??ACC@CCEBB?BB????;?BBCA
@ATNG8:04590:02400
GATGGTAGCTCTGCTCTGACTCTCGTACTCATTCGTTTCGGAAGAGACAGGTACGTTAATAGTTAATAGCGTACTTCTTTTTCTTGCTTTCGTGGTATTCTTGCTAGTTACACTAGCCATCCTTACTGCGCTTCGATTGTGTGCGTACTGCTGCAATATTGTTAACGTGAGTCTTGTAAAACCTTCTTTTTACGTTTACTCTCGTGTTAAAAATCTGAATTCTTCTAGAGTTCCTGATCTTCTGGTATCGTCTATCATGTACTACCATCGAATCCTCTTAGTCT
+
A@A=DCBBCBBBCCBBCCDECCCCCBBDDCA@>ABBB>BB@C?BBCCDCC@CECCB?BACCCC?C?CCCCBBCCCACCCCC1CC?BBDD>BBCC@CDDBDC?A@BDCD@CCDDCCCC@CBB?B?EDCCBBBC?BBDD@CBBBCAAACBBBBAA@B@CAA>AC@C>AAA@ABBCC5;;;;;.;>C5;;;;;*;;;;;0;BCBCCB;;;4;:;:*9@?ABBCABC@BBCCBBB@B@CCCCBB>A;;7;BBBBBCBBCCCBCBCDDBC@BCB;;:;?=?:95:BBAB
@ATNG8:04607:02418
GATGGTAGTAGTACACTAGTCATACCAGAAGATCAGGAACTCTAGAAGAATTCAGATTTTTAACACGAGAGTAAACGTAAAAAGAAGGTTTTACAAGACTCACGTTAACAATATTGCAGCAGTACGCACACAATCGAAGCGCAGTAAGGATGGCTAGTGTAACTAGCAAGAATACCACGAAAGCAAGAAAAAGAAGTACGCTATTAACTATTAACGTACCTGTCTCTTCCGAAACGAATGAGTACATAGATATACGTATAGCTACCATCGAATCCTCTTAGTCT
+
=;?<>BABBBBBBDECCCBBBABBA>B;:5;A;;;B>B?CCGAA@C?AA>A?;;;;:EDD3D?AB?@@ABBAAA;??@A@@@0A@=@@HEF;ECC@CCCCCCBBA@C@CDABCB>AACBCCCCCCCCCCCCC?CBCC@BBBB@@AB>C@CBB?ACCCCCCA?ACCAB@@BB?AA@9??<<<5===9:::::(9@<A888>>>@A7;8;BBD;>;>AF@A>@BBBCCB=A<???9?CC@@??BBBBBBBBBBBACCBBAAA??@@@<@@@??<@A<>=>=?A:::
@ATNG8:04608:02395
GATGGTAGCGCATATCAGCGCAGCCCAGAAGATCAGGAACTCTAGAAGAATTCAGATTTTTAACACGAGAGTAAACGTAAAAAGAAGGTTTTACAAGACTCACGTTAACAATATTGCAGCAGTACGCACACAATCGAAGCGCAGTAAGGATGGCTAGTGTAACTAGCAAGAATACCACGAAAGCAAGAAAAAGAAGTACGCTATTAACTATTAACGTACCTGTCTCTTCCGAAACGAATGAGTACTGCGTCTCACTCTCGCCTACCATCGAATCCTCTTAGTCT
+
<9995:<=A@@@555599777/0//)/;<7/96>;@;A>ABBAB?@?>>-0,0=>;:;;;*;<@ACCCCCCBBB9A;;;=>=,=@;A=BBB;CCD@DAAACCAAA;@<@A?ACC>AABBBBBBCCBBCABACACABB@CACBCBBB@B@CAA=@CCBBBDC@EBBBBB@CB?BBC799889*9??;??>@@.@@?B?@?BBBAA?C?B@@@<><>@CGCACCCBBEC?B?AAE=CCC@BBBCBBBBBCBBBBBCCCBCCCC?BCC@CAAAC@BB?BBB?BBCCC
@ATNG8:04609:02382
GATGGTAGCGCGACGAGCGTAGACCCAGAAGATCAGGAACTCTAGAAGAATTCAGATTTTTAACACGAGAGTAAACGTAAAAAGAAGGTTTTACAAGACTCACGTTAACAATATTGCAGCAGTACGCACACAATCGAAGCGCAGTAAGGATGGCTAGTGTAACTAGCAAGAATACCACGAAAGCAAGAAAAAGAAGTACGCTATTAACTATTAACGTACCTGTCTCTTCCGAAACGAATGAGTACTATGTAGAGCTCTATACTACCATCGAATCCTCTTAGTCT
+
4===?CDA@AA@@ABABECGEBBBC=BCDACBBBBB?B@BBBBBBB@BB?B@BB?@>BBB1B??>>?CCCBBBC>BBCDCBB5BB?B?CCC<CCIA<;;CCBBBB@C?@@>@BA?BBBBDCCCHGHCB@A@@=@@@@@BBBBBBBB>A=B;:8;BBBABBB?BCCBBB?FC????>AAABA;::93::::9(8=9=878===BD8;7:>=<8>;?@CCDA@::9?=>3:6:@?:?9949??@BAAAA:99BB@=>=>>@?>=<<A7<;??D=AA=@@@;?BA:9
@ATNG8:04610:02391
GATGGTAGAGAGACTGTAGCGCACCCAGAAGATCAGGAACTCTAGAAGAATTCAGATTTTTAACACGAGAGTAAACGTAAAAAGAAGGTTTTACAAGACTCACGTTAACAATATTGCAGCAGTACGCACACAATCGAAGCGCAGTAAGGATGGCTAGTGTAACTAGCAAGAATACCACGAAAGCAAGAAAAAGAAGTACGCTATTAACTATTAACGTACCTGTCTCTTCCGAAACGAATGAGTACAGAGAGTACGATATGTCTACCATCGAATCCTCTTAGTCT
+
<@<=@B==<<<<=@9:6>E@A?@@A<A@C@BBCCBB?A?A??==8713:69488888>??+?6:::>>777?AA88394999(99.5.6<@4@@B>BA:;5;B@@@B?BD?BBD?BAA:;;>@@A???B@@@@BCCC@CAA:::AA=A?B@@=@BBAABFE@AA@:::399;899:@997<)7784<B>C>+:<8=688?>>@@=?<>>>@<?<?@DBB@BBBCCCD?B?ABB>BBB>AABBBCCCDBBBBBBBBB@BBC@@>==;AAAAA;@@;??>;AD@?>
@ATNG8:04610:02419
GATGGTAGGCACTGCGCACACATCCCAGAAGATCAGGAACTCTAGAAGAATTCAGATTTTTAACACGAGAGTAAACGTAAAAAGAAGGTTTTACAAGACTCACGTTAACAATATTGCAGCAGTACGCACACAATCGAAGCGCAGTAAGGATGGCTAGTGTAACTAGCAAGAATACCACGAAAGCAAGAAAAAGAAGTACGCTATTAATTATTAACGTACCTGTCTCTTCCGAAACGAATGAGTACTACTCTCAGAGACACACTACCTTCGAATCCTCTTAGTCT
+
ABB=@BCC@C;66ABABDCCCFCCC>CCC?BCCD@A>AACCCBBBB@CC@B@B@@@ABBB3A@BBBBCCCCCBB<AAA@@@@2@B=C>BBB:BBB>CBCBCCBBC@B@BB@BCC>AABBBCCDCCCCCBBAC?B@@@?CCABAAAB?C@DBA?ACCCBBBA?BCCAAA?CA=9888<>999+9>=9?@@@@2@@>><===<===:>;>;>><@<=>BBB?BBBBACB?B>AAE=AAB?99:BBCCBBBABBBCBBBBBBC??;;;:>;>>@=AA=888<AA=>>
@ATNG8:04619:02376
GATGGTAGCTATACGTATATCTATGTACTCATTCGTTTCGGAAGAGACAGGTACGTTAATAGTTAATAGCGTACTTCTTTTTCTTGCTTTCGTGGTATTCTTGCTAGTTACACTAGCCATCCTTACTGCGTTCGATTGTGTGTGTACTGCTGCAATATTGTTAACGTGAGTCTTGTAAAACCTTCTTTTTACGTTTACTCTCGTGTTAAAAATCTGAATTCTTCTAGAGTTCCTGATCTTCTGGATAGCGACGCGATATACTACCATCGAATCCTCTTAGTCT
+
CACA?BBBBCBBBBBCHCCCCDCBBBBBBEAA<@CBB>BB@C@BBBCDCC?BBBAA>AABBBC?A?CCA@AACCC?ABBBB3BB?BBCD=BBAA>ABC?BB=@@ADBB<?>BCAAAA7>><=C;AA>>>@@;AAAA7=8::@@@A@@BBBCBA>:>@@=>>;>:>>@@@@@>>8==???2?:>:=?DDD/?@@?@6=>?667@;>>;@DDD/C===C=D<??;@BBB>>>:=:=?>?:;7;AD>@@?B@@@;;;;;:==?==>@7;;AAB<==9<=<8<@@>>
@ATNG8:04619:02398
GATGGTAGAGTATCATGTGTATCTCCAGAAGATCAGGAACTCTAGAAGAATTCAGATTTTTAACACGAGAGTAAACGTAAAAAGAAGGTTTTACAAGACTCACGTTAACAATATTGCAGCAGTACGCACACAATCGAAGCGCAGTAAGGATGGCTAGTGTAACTAGCAAGAATACCACGAAAGCAAGAAAAAAGAAGTACGCTATTAACTATTAACGTACCTGTCTCTTCCGAAACGAATGAGTACTACTCTCAGAGACACACTATCGAATCCTCTTAGTCT
+
@ABC@BBBEEDCCCCCCCCCDBBCC@BCC@CAAACC@C?CCCCBA?>@D?B?CCDCCDDD5C?AACCCCCCBCC=A;99BBB1BB?B@BDE9BBB?BBBAACCBB?C?BB@AAA>A@@9;;CCCAAACBBBC@BCCE@BBBBBBBB@C@CBB@CCCBBAAA@DBBBBB?A@;???<@BBCC>??=9::::::%0><@000=;>>A;>;>@AA<A:??GAA?ABBAB@@?A@LEE>BBB@;;;CBBBCCCBBBBBB>??BCCCCABBBBB?>=9;8818?===
@ATNG8:04620:02395
GATGGTAGGACGAGCGTCTGAGAGGTACTCATTCGTTTCGGAAGAGACAGGTACGTTAATAGTTAATAGCGTACTTCTTTTTCTTGCTTTCGTGGTATTCTTGCTAGTTACACTAGCCATCCTTACTGCGCTTCGATTGTGTGCGTACTGCTGCAATATTGTTAACGTGAGTCTTGTAAAACCTTCTTTTACGTTTACTCTCGTGTTAAAAATCTGAATTCTTCTAGAGTTCCTGATCTTCTGGCGCGTATGTATGTCGCCTACCATCGAATCCTCTTAGTCT
+
>?@<?CBC@CC?A@BBBBBBCDCC?CBBBC9979@@@<BC?C?CCCCCCC@BBBCC@C@CCBB>CAEDDEDCBBC=>>>>>,=?=?;;;0;@BC@CDGEGD@BBCDCF?CCDCBCDD?BBB?C?CCCDAAAC?CCCC?CBBBCBBCCAAACCAAA@CDD=AA?B@BBCCCCCBC@CBBBB:A>B;;;::-;BBBD>CBCCCCCBBB=@@@@0@AAACACADE@CCCCCBB@B@BBBCCD@C@A?BCCCCCCCCCCCBBBC@DCB?AAAAA?CC>@@A=@B@B@
@ATNG8:04620:02404
GATGGTAGTGATACAGATCAGACACCAGAAGATCAGGAACTCTAGAAGAATTCAGATTTTAACACGAGAGTAAACGTAAAAAGAAGGTTTACAAGACTCACGTTAACAATATTGCAGCAGTACGCACACAATCGAAGCGCAGTAAGGATGGCTAGTGTAACTAGCAAGAATACCACGAAAGCAAGAAAAAGAAGTACGCTATTAACTATTAACGTACCTGTCTCTTCCGAAACGAATGAGTACGATGAGAGAGCTCTCTCTACCATCGAATCCTCTTAGTCT
+
CCCC@CCABBBBBCGCCABABCBBB@BCC@BBBBBC@C@BAAAAAB?BB?C?A@99873(3488:BBBBB@A@9@:;9<@<)==8=05505::6;966;=?@@?@@CB@BCD:<;@AABBCHCCCCCBBB@CCCC?BACCCCBB?BACBB?B@@@CBCC?BBCCBB@BC?BBB?A@999+9>?;99:9:(9@;A???CC@=>:>:==AA<>;>?BBB@BB@??0000?AAF<@@@<BACCCBBBBAAADBBAAA>>:@@><>>=AAAAD=??;:::59?<<<
@ATNG8:04625:02390
GATGGTAGCGCATATCAGCGCAGCCCAGAAGATCAGGAACTCTAGAAGAATTCAGATTTTTAACACGAGAGTAAACGTAAAAAGAAGGTTTTACAAGACTCACGTTAACAATATTGCAGCAGTACGCACACAATCGAAGCGCAGTAAGGATGGCTAGTGTAACTAGCAAGAATACCACGAAAGCAAGAAAAAGAAGTACGCTATTAACTATTAACGTACCTGTCTCTTCCGAAACGAATGAGTACGAGAGTCAGAGCAGAGCTACCATCGAATCCTCTTAGTCT
+
CBCD@C?A@BDCCCCCBBBCCCCCD?CCC@CCCCAA?@?BEGBAAC@CC?B?BCBCCCCC1B@CCCCCECCBCC>CCCCCCC1CD=A:@@@9BBD@CBBCCCBBB?A@CC@AAA=AABCCBBBCCCBCBCCEACCBC@BBBCCBBB?C?CAA>BCBCCCCB?BABCBB?AA=AA@;>>888*::929AACC3BB@B:::BBBCC?A??AAA7;7:?CBC@C@AACBB=B>AAA<AAA?@??BBBBBAA@>?BBDA@ABBBAAADD@BB;<<6::5:AA;@BBBC
@ATNG8:04628:02376
GATGGTAGGACGAGCGTCTGAGAGGTACTCATTCGTTTCGGAAGAGACAGGTACGTTAATAGTTAATAGCGTACTTCTTTTTCTTGCTTTCGTGGTATTCTTGCTAGTTACACTAGCCATCCTTACTGCGCTTCGATTGTGTGCGTACTGCTGCAATATTGTTAACGTGAGTCTTGTAAAACCTTCTTTTACGTTTACTCTCGTGTTAAAAATCTGAATTCTTCTAGAGTTCCTGATCTTCTGGGTGCGCTACAGTCTCTCTACCATCCGAATCCTCTTATGGTCATT
+
<=<=<C<B=?<9999444::4444.5:<<BCC@DCBD=BB?C?CCCLDCC@DCBBB@B?BAAA=B?BBBCBBBBC=;;;;;*;B=@?@@:@@A@:@A@;@B7;;;BDIBJGCCBBBCACDDAD@FHCBAA@G@BBCC@CBBBCCCCCCBBCB;:<@DBB?BC@C@C@@@BBBBB=AB@@@3@=A=;<<;.:>@?A:@ABBBDFBBB@EEFE5BBBCD=B?BD@DCCBBBB=@=@@@BAB=@:;;0;;<;:A99955555599:;.555.49.4475443444.////3
@ATNG8:04629:02395
GATGGTAGTGATACAGATCAGACACCAGAAGATCAGGAACTCTAGAAGAATTCATATTTTTAACACGAGAGTAAACGTAAAAAGAAGGTTTTACAAGACTCACGTTAACAATATTGCAGCAGTACGCACACAATCGAAGCGCAGTAAGGATGGCTAGTGTAACTAGCAAGAATACCACGAAAGCAAGAAAAAGAAGTACGCTATTAACTATTAACGTACCTGTCTCTTCCGAAACGAATGAGTACGATGAGATCTCGTGTGCTACCATCGAATCCTCTTAGTCT
+
A@BA@DCBD@@BCDDEEBBBCCBCC@BBB?BBBBCB@C@CBBAAAA?CD@C?@AABAAAA1A>BBBBBBCCEDE>C@?@CCC3CC@C=@@@9@AB?B@BACCDBB?B@CC@CBB?AADBBBCCCCBBBCCBB?BCBB?B@A@AA?>:@?A@A>BCBBBCCC@BBBBBB>BB@A@A<??=<<3=9:39ABBB3BF@B??;B@CAA;?;?BBB7;8;ACBB@BBBB@AA=@=A@@:AAA>ACBBBCBBBBCCCBBBAAA>>>>>>@@;@AABC<>=9::9;@BAAA
@ATNG8:04631:02379
GATGTAGCTCACGTACGTCACACGTACTCATTCGTTTCGGAAGAGACAGGTACGTTAATAGTTAATAGCGTACTTCTTTTTCTTGCTTTCGTGGTATTCTTGCTAGTTACACTAGCCATCCTTACTGCGCTTCGATTGTGTGCGTACTGCTGCAATATTGTTAACGTGAGTCTTGTAAAACCTTCTTTACGTTTACTCTCGTGTTAAAATCTGAATTCTTCTAGAGTTCCTGATCTTCTGGAGATATCATCAGCGAGCTACCATCGAATCCTCTTAGTCT
+
77///99<A=D?>>@A<AA@@CBCBCCDGEG@CCCC>BB@C@DDBAABC@EBBBB@B>AABB?B?BBBBAABCD?AAAAA2AA?BCCC>CCBB@BBB?BC599@@9908@A@?>>><@;;7;;>B@??AAB=AA@@:==?<<=>>>?@@A===>;;;;=AA=?;?@@BAA>>><?????6@=A=>:91666::*//97679:::0887'298895:48=48A>>>872727;>=::5;;=:??>>>>>>>BB?@?A?====8=?>?>=>><>?B=B?>>@
@ATNG8:04631:02386
GATGGTAGCGCGACGAGCGTAGACCCAGAAGATCAGGAACTCTAGAAGAATTCAGATTTTTAACACGAGAGTAAACGTAAAAAGAAGGTTTTACAAGACTCACGTTAACAATATTGCAGCATTACGCACACAATCGAAGCGCAGTAAGGATGGCTAGTGTAACTAGCAAGAATACCACGAAAAGCAAGAAAAAGAAGTACGCTATTAACTATTAACGTACCTGTCTCTTCCGAAACGAATGAGTACGATGAGAGAGCTCCTCTACCATCGAATCCTCTTAGTCT
+
:<>=>@;BCBBBBCCCCBBBBCAAB=@@@@DBBB@@=@=@@BAAAC?CD?C?@AACCBCB3C?BBBBBBBCBBB=BAABEEE3CD@D7;;;6;CCAFBBBEECBB?B@BB?ADD@AAAACDD?DDDDBACCC@AABC?C?@?AA?><?=@CC?BBBCAAAB@BCBAAA?DD?AA@8=<9:9:(7=<88::>?+8;7<9:9CCBCB=?<?A@@<@<@CCBB?BBBBBBB=@>A>=6>;:::BFDGCCBBBBBBBBBBBBB?BBBBB?>;@AA;@=:::;<@>>>D
@ATNG8:04631:02400
GATGGTAGATACTCGCTGATACACCCAGAAGATCAGGAACTCTAGAAGAATTCAGAATTTTTAACACGAGAGTAAACGTAAAAAGAAGGTTTTACAAGACTCACGTTAACAATATTGCAGCAGTACGCACACAATCGAAGCGCAGTAAGGATGGCTAGTGTAACTAGCAAGAATACCACGAAAGCAAGAAAAAGAGGTACGCTACTTAATAATTAACGTACCTGTCTCTTCCGAAACGAATGAGTACGTGTGACGTACGTGAGCTACCATCGAATCCTCTTAGTCT
+
8:::6=8:<555:::///<;;<///)/77)//7/44.45:98833359848166--(-666'60---//77777913344444$4939.555&5::599555:://)/5//)/:<055:9:555;;556;6659<<:;7;:<::;//)/27/4.4;445:<@7?;;:???CC@<<<?BBBBA8=98/8<<<<,;<717;33.5...270..)238355;<=544494445:7;==4::;0449889333887<:554;<445;:::;7<====633.333,3339;
@ATNG8:04633:02414
GATGGTAGGTGCACATGAGTGTATCCAGAAGATCAGGAACTCTAGAAGAATTCAGATTTTTAACACGAGAGTAAACGTAAAAAGAAGGTTTTACAAGACTCACGTTAACAATATTGCAGCAGTACGCACACAATCGAAGCGCAGTAAGGATGGCTAGTGTAACTAGCAAGAATACCACGAAAGCAAGAAAAAGAAGTACGCTATTAACTATTAACGTACCTGTCTCTTCCGAAACGAATGAGTACGATGAGAGAGCTCTCTCTAATCGAATCCTCTTAGTCT
+
@BCE@CCC@CCCCCCBBCCCCCBBC@CCC?CCCCBA?B?BCAAACC?CC?B@BBDABBBB5B?CECBBACCDDD>BAAB@@@2BB?D@CCD;CBB@CBC@CA>??=A=??<?BB<??BBBCCCCDDFEBBBC?CBBB?@?@@@AAD?B?BBA>ACCCCCCA@CBC@AA?AA:999398<<<5999;@ABBB3BB>A799??;>>5;6;;;?7=186CCC@C:99BCC=B@CCD>BBC?;;;BCBBAAACDCBAABCCBBBBBBB@BCB?<?@<::89>A>;;
@ATNG8:04584:02449
GATGGTAGACATATCGTACTCTCTGTACTCATTCGTTTCGGAAGAGACAGGTACGTTAATAGTTAATAGCGTACTTCTTTTTCTTGCTTTCGTGGTATTCTTGCTAGTTACACTAGCCATCCTTACTGCGCTTCGATTGTGTGCGTACTGCTGCAATATTGTTAACGTGAGTCTTGTAAAACCTTCTTTTTACGTTTACTCTCGTGTTAAAAATCTGAATTCTTCTAGAGTTCCTGATCTTCTGGTGAGATATGCATGTGCTACCATCGAATCCTCTTAGTCT
+
8977998/:6?DD>C?==?CBBCDCBBAB@9:29@A<8:>:>7??@A<BB>@@A@@4=8=9;;7<7=CA@@B@@A>ABECD1>=:<@;=4=00/5>995;<03257884=AC@@@@A<@>>:>:<<<778@A=BA@@:>=A==888AA??????B::;;9>@1838@@???@@@:==?@A5@=?8;;;;;*;><==8>?@@@?>===5;;::+;;;;?8=:>B=A>>>>>>=A=AA>;77+//<7<@@B??@@??><=;;;>>A6;;???=BC=???<@@>>>
@ATNG8:04590:02467
GATGGTAGAGAGAGCTCTCTCATCGTACTCATTCGTTTCGGAAGAGACAGGTACGTTAATAGTTAATAGCGTACTTCTTTTCTTGCTTTCGTGGTATTCTTGCTAGTTACACTAGCCATCCTTACTGCGCTTCGATTGTGTGCGTACTGCTGCAATATTGTTAACGTGAGTCTTGTAAAACCTTCTTTTTACGTTTACTCTCGTGTTAAAAATCTGAATTCTTCTAGAGTTCCTGATCTTCTGGATATGAGTGACTCGTGCTACCATCGAATCCTCTTAGTCT
+
:<=>@CBABCCCBCC@BACBCCCDCCBCCCCCACCCC>CC?C@BBBCBBC?BCCCC?B?BBBC?B?BBCCBB@A@;9988*8<;?BBB>BCBB>@>>9?A;@@AABB?BCCB=><<9?>>;C;>>><<;;;;AA??9<<=@@@?>?BA??????;<==;>>;>=@@@??@AAA9@@@@@6@=A699AAA/AA==<5<<<::;A>>><AAAA/?;<;@=@=AA;AABC>>=:=<AABA><8>?A=AAAAA?>>>@AB>==@@@AA<@>>>A:<<9:6649=666
@ATNG8:04592:02432
GATGGTAGCACACGAGATCTCATCGTACTCATTCGTTTCGGAAGAGACAGGTACGTTAATAGTTAATAGCGTACTTCTTTTTCTTGCTTTCGTGGTATTCTTGCTAGTTACACTAGCCATCCTTACTGCGCTTCGATTGTGTGCGTACTGCTGCAATATTGTTAACGTGAGTCTTGTAAAACCTTCTTTTTACGTTTACTCTCGTGTTAAAATCTGAATTCTTCTAGAGTTCCTGATCTTCTGGCGCGTATGTATGTCGCCTACCATCGAATCCTCTTAGTCT
+
899;8?;ACGCCBBBBCCGFDCCCCCCCEDCC?BBCC>AA?A@CCCDBBB?BBA@@;@=@BFD@CADAABBBBAA>ADCCC3CC<@999.9<AA?BBB?AA=999@CC?BBB999@@;===<?:==;;:;;;:;;;>;>>;;888<<::;A===B586::;;8=8==?>>>A>=175556'64:6<9;;;,77799*,,,,,,2557-552&25557283995>@A<<<=7=47::666,--74--/:9996:;;:;==A;===;;;;>A8==:>@B=CC>>=
@ATNG8:04595:02458
GATGGTATCGCACACATAGATACAGTACTCATTCGTTTCGGAAGAGACAGGTACGTTAATAGTTAATAGCGTACTTCTTTTTCTTGCTTTCGTGGTATTCTTGCTAGTTACACTAGCCATCCTTACTGCGCTTCGATTGTGTGCGTACTGCTGCAATATTGTTAACGTGAGTCTTGTAAAACCTTCTTTTTACGTTTACTCTCGTGTTAAAAATCTGAATTCTTCTAGAGTTCCTGATCTTCTGGTCTACTACACTGTACTCTACCATCGAATCCTCTTAGTCT
+
44<>:=<<>@?CBBCCA??@@@@@@B;99=49.:A@@9@A6;6;@CCBAB=BA>A@7;49>=@<B=@@A@@;;9B499>9='<85::?;4956;7;@D=BC;99BCCFACCCIFCCC?BBB>A?BBBCBBBD?AABB=B@AAB;;;ACBCCDCDC@CCC@BC@C@A@@BA@@@A=@@AAA7A=A=;;;;;*;DDEI;=;;;BBB;;;5;;;;*;AA;<7;?A@<ACBAABC<A=@@@AAA<@;;7;BBBFFGCDCBBDCCCCBBB@B@@@B=@@?A@@<@@A@@
@ATNG8:04596:02466
GATGGTAGTGTCATATGAGAGTGTGTACTCATTCGTTTCGGAAGAGACAGGTACGTTAATAGTTAATAGCGTACTTCTTTTTCTTGCTTTCGTGGTATTCTTGCTAGTTACACTAGCCATCCTTACTGCGCTTCGATTGTGTGCGTACTGCTGCAATATTGTTAACGTGAGTCTTGTAAAACCTTCTTTTTACGTTTACTCTCGTGTTAAAAATCTGAATTCTTCTAGAGTTCCTGATCTTCTGGTATGACTAGTGTACTACTACCATCGAATCCTCTTAGTCT
+
:<::;@>DCCBCCECCBABCCDECCBCBBB@@>@EEE>CC@C@BBBBCED@DCBBB@C?BCBC?B@CDBBBBBDD>B@CDD1CC>@@BD>FCBB?BCC@CD?BBECCD?DDDDDECE>BBB@C@CC@@@AAC?CCID@CBCCDBBBCDCCBBBBEABBC?BB?B?BCABABBCC=@999959;?;:::;:*;BGDG=BBBCCBBBAA;AA@A,ABBBB@BACCACBBBC@@?@@CCCCDC@CCC?CCCCCCBBBBCCCCDEBBBC@CCCCC?BB@BCC?ABB??
@ATNG8:04603:02428
GATGGTAGACATATCGTACTCTCTGTACTTTCGTTTCGGAAGAGACAGGTACGTTAATAGTTAATAGCGTACTTCTTTTTCTTGCTTTCGTGGTATTCTTGCTAGTTACACTAGCCATCCTTACCGCTTCGATTGTGTGCGTACTGCTGCAATATTGTTAACGTGAGTCTTGTAAAACCTTCTTTTTACGTTTACTCTCGTGTTAAAAATCTGAATTCTTCTAGAGTTCCTGATCTTCTGGGCAGACTCTCACACGCCTACCATCGAATCCTCTTAGTCT
+
<4447<<<BCBBBCCDCCCCCDCDDBC@@?4969?8GC@C@CCBBBBC@BBCBBAC?BBJD@C@BBB??ACCC?ADDDD1AA?CCCC>BC@@>@@B@AA8;;?BBD?CBCBBBBC@C@@=@=@@=>>??A>=?499<;>=:?>=>>@>>;;5;;=89;6:8===>=A@@@:==CBB5B<@<?>?>>/>>;:<2<///98//.:-5555$266662848959AA@@>?<?<@AAAAA:===<7<???;<;BA>>>=;:5:>=:>@==>=@@<@@@;>>>??
@ATNG8:04609:02448
GATGGTAGCACGAGTCACTCATATCCAGAAGATCAGGAACTCTAGAAGAATTCAGATTTTTAACACGAGAGTAAACGTAAAAAGAAGGTTTTACAAGACTCACGTTAACAATATTGCAGCAGTACGCACACAATCGAAGCGCAGTAAGGATGGCTAGTGTAACTAGCAAGAATACCACGAAAGCAAGAAAAAGAAGTACGCTATTAACTATTAACGTACCTGTCTCTTCCGAAACTAATGAGTACCTCTCAGACGCTCGTCCTACCATCGAATCCTCTTAGTCT
+
<:4425=A999==;;:EBCCCBBCE9AAD@AAAC;;9;@CBDCCBB@BB>A>AA@@@EFD3B?BBCABACDCCC=AABDDDD5DC?B5;;;.;BC<ACCCDCCCC?B?BC@CBB>BABFCBBBCCCDC@A@C@DBBB?CCCBCA??9@=@;;7;BBBBCCB@BBBBAB@BB@BBB?BCBBB<?==;::999(:A?A??;>>?@@<@<?=>=<?:=<A@@<@@@@ACB?A????9?AB?BCBBBBB@BBAAABBAAAA>>@A<@@A=>788A;?@<888=BBB??
@ATNG8:04609:02464
GATGGTAGCTCTGCTCTGACTCTCGTACTCATTCGTTTCGGAAGAGACAGGTACGTTAATAGTTAATAGCGTACTTCTTTTTCTTTGCTTTCGTGGTATTCTTGCTAGTTACACTAGCCATCCTTACTGCGCTTCGATTGTGTGCGTACTGCTGCAATATTGTTAACGTGAGTCTTGTAAAACCTTCTTTTTTACGTTTACTCTCGTGTTTAAAAATCTGAATTCTTCTAGAGTTCCTGATCTTCTGGGCAGACTCTCACACGCCTACCATCGAATCCTCTTAGTCT
+
@@@>@CCCBAABBBCCCCCCCCBBBCCCCC995:A@A<AC>A?BCBBBCDBCCCBB?B@BBCC?C@CCCDDCCBE@BBB@@,::90;AAB=CEDC@CCC>BB?A@BCDD@DDDDDDBB@CCC=B?BDCCCBBC@DDBB?CCCCCBAACCBCCBBBB?CCC@??<??BBCCCCDCC@CCBBB;B?B?BBCCCC*BCDDC>CCCCECB@;;;0;CBD5CBBBD@C@CD@BBBBBBC@C@CCDCCC=A:::8:CCCDDDCCAAAABCADBB?BDBBC?CC@@@A>BCAAA
@ATNG8:04613:02446
GATGGTAGTACATGATAGACGACACCAGAAGATCAGGAACTCTAGAAGAATTCAGATTTTTAACACGAGAGTAAACGTAAAAAGAAGGTTTTACAAGACTCACGTTAACAATATTGCAGCAGTACGCACACAATCGAAGCGCAGTAAGGATGGCTAGTGTAACTAGCAAGAATACCACGAAAGCAAGAAAAAGAAGTACGCTATTAACTATTAACGTACCTGTCTCTTCCGAAACGAATGAGTACGTGTGCGACGTGTCTCCTACCATCGAATCCTCTTAGTCT
+
:<<=?BBCBBBBBBBBABBC;;;CD@CAA>ACCA@A@B?BDCCGBB?@@<?=@@@A@CCD5C@CCCBCCECCCC>CCBBBBB5BC@D>BBB:BCC?CBBCCCBBD?B?BD@BBB>A@BBBCBBCCCDBBBCC@DCCC@B@??BA@@<A=A::8;A@ACDDD@CCCBBB?BB>ABB<??>==7?<<8<=<=?.?A>B???BAB>>;=?ABBA<?<?@CAB?BBBBBCC@C?CBB=BBA?ACCCBBBCBB788@@C@AA@DDD?AAC?CCCCC>BB>;=;9;@=>>
@ATNG8:04620:02421
GATGGTAGCATCATGCATATCTCACCAGAAGATCAGGAACTCTAGAAGAATTCAGATTTTTAACACGAGAGTAAACGTAAAAAGAAGGTTTTACAAGACTCACGTTAACAATATTGCAGCAGTACGCACACAATCGAAGCGCAGTAAGGATGGCTAGTGTAACTAGCAAGAATACCACGAAAGCAAGAAAAAGAAGTACGCTATTAACTATTAACGTACCTGTCTCTCCGAAACGAATGAGTACAGAGAGTACGATATGTCTACCATCGAATCCTCTTAGTCT
+
?>946:<@BCDBB@BACCCCCCDCB?BBB?BBBDBA?A>AADBBBB@CC=B?997BEDDC1B?CBBBBABAABC@B>?>??>,?@=A@BCD;CDF@CCCCCCCCC?B?CC@BBB?CA:;;CFBBBCCCDCCC@C@A@?B@@@@AA@<A=A;;7;C@@@BBC@A@@A??<?D?BBA:==999,9>=:>@A@A2@D>B@?@CCAAA8<8;>==3818A;;;@CBBBBB@@::::/8A?>BBBBBBEBBBBBBBBBBCDBB@AABB>;?AAAD:<<;:::<AA@@@
@ATNG8:04623:02465
GATGGTAGCGCATATCAGCGCAGCCCAGAAGATCAGGAACTCTAGAAGAATTCAGATTTTTAACACGAGAGTAAACGTAAAAAGAAGGTTTTACAAGACTCACGTTAACAATATTGCAGCAGTACGCACACAATCGAAGCGCAGTAAGGATGGCTAGTGTAACTAGCAAGAATACCACGAAAGCAAGAAAAAGAAGTACGCTATTAACTATTAACGTACCTGTCTCTTCCGAAACGAATGAGTACGTGTGCGACGTGTCTCCTACCATCGAATCCTCTTAGTCT
+
@=>=7;;;=AABCCCECDC:9;CII>CCGACBBB@@>@?BCBA@@D>???B>@@A@?@@@0@?CBBCBCECBBB;A@?@=>>0=@;A4::9&5@@7<CCCBBBBD@E@A@=@AA>@?@A@@@@@F@@@GBABACAAAACBBB;;;B>BAEAA?ABBCCBCC?BBABAA?BC@BBB?BABA?+99939>===.=@=?978?>A999:@CCAB<@:==CAB=ABBBCCC=@>ACC>CCD@CCBABBHC@@000/>??:>>ACD?BAA@BBBBA=A=9;8818===@
@ATNG8:04627:02434
GATGGTAGCTATACGTATATCTATGTACTCATTCGTTTCGGAAGAGACAGGTACGTTAATAGTTAATAGCGTACTTCTTTTTCTTGCTTTCGTGGTATACTTGCTAGTTACACTAGCCATCCTTACTGCGCTTCGATTGTGTGCGTACTGCTGCAATATTGTTAACGTGAGTCTTGTAAAACCTTCTTTTTACGTTTACTCTCGTGTTAAAAATCTGAATTCTTCTAGAGTTCCTGATCTTCTGGAGATACACATGATACTCTACCATCGAATCCTCTTAGTCT
+
;<==?B<BBCCDD@AACEEDDCCBBBBBBCCC@CCCC>CC?C?BBBBBCC@CBBBB?B@ECCB?B?BCBBBBBBB@BBBBB2A@>AABB>BCCB?BABBCC599BBCB?BBBBAAAA;A:;5;;???@=>>>:>@>>7>;@>>?@>@@>>?<<<?7:;>=AA=A;??@@ADA==5;;;;;/;:>488888(8>888*8==;;9;;;=:?AAA/A===A<@<@A<@@AA>>>;?6;;<<//,/;<7=AAABB??>>>>888@@@AA<AA====AA<>>?=??@AA
@ATNG8:04587:02491
GATGGTAGTGTCTTATGAGATGTGTACTCATTCGTTTCGGAAGAGACAGGTACGTTAATAGTTAATAGCGTACTTCTTTTTCTTGCTTTCGTGGTATTCTTGCTAGTTACACTAGCCATCCTTACTGCGCTTCGATTGTGTGCGTACTGCTGCAATATTGTTAACGTGAGTCTTTGTAAAACCTCTTTTTACGTTTACTCTCGTGTTAAAAATCTGAATTCTTCTAGAGTTCCTGATCTTCTGGTCTACTACACTTGTACTCTACCATCGAATCCTCTTAGTCT
+
8;;=@BBBBB=@@<;>==??CDEEBBBBBA@=@BDC<BA<@;@@?@BBB?CB???;@4978<4848::@@@?;;288999)9:6@BBC:?BCB?A@@;9949?=>@B@B???@@DD6;;=9=:?@=>=@BB=B;;;7;;?A:;///69==:9>A;===1778<6<=>>==>888-67<=@2?7;;8>>>+;;;;<-/./.337977(/...$..359/505626999988:<;@=;;;=77694----6988<=>8=<88=/--92---683997@<=9==///
@ATNG8:04589:02477
GATGGTAGGCGACATACATACGCGCCAGAAGATCAGGAACTCTAGAAGAATTCAGATTTTTAACACGAGAGTAAACGTAAAAAGAAGGTTTTACAAGACTCACGTTAACAATATTGCAGCAGTACGCACACAATCGAAGCGCAGTAAGGATGGCTAGTGTAACTAGCAAGAATACCACGAAGGCAAGAAAAAGAAGTACGCTATTAACTATTAACGTACTTGTCTCTTCCGAAACGAATGAGTACCTCTCAGACGCTCGTCCTACCATCGAATCCTCTTAGTCT
+
@>:>9=AC@B:99CCCCCDCBBBBCACCC@CCCBBB?C>BBBBBED@CC@B?ACCABBBB0A?BCBBBBCCBBD>CCCBCDC5CLGD?AAB9BCC@CBBB@AACC@D?CC?BBC9:9CBBBCCCDDDDDAAA?BC@>:@@???@@@:A>B;;:;BCDDBCB@DDDAA@@GE>AAA=@@993998819999:.9A?B999BBBAB<?>;>;;5;8<<ABAB7;;@@B@5;5;@@8>AA=AAACBBB?CBCCFEBB??????A>AAB==688>=BC<>>>=BBB@@
@ATNG8:04590:02495
GATGGTAGTATATCGCGTCGCTATCCAGAAGATCAGGAACTCTAGAAGAATTCAGATTTTTAACACGAGAGTAAACGTAAAAAGAAGGTTTTACAAGACTCACGTTAACAATATTGCAGCAGTACGCACACAATCGAAGCGCAGTAAGGATGGCTAGTGTAACTAGCAAGAATACCACGAAAGCAAGAAAAAGAAGTACGCTATTAACTATTAACGTACCTGTCTCTTCCGAAACGAATGAGTACACACTCTCATATGACACTACCATCGAATCCTCTTAGTCT
+
4<:=?B@@ABA@>?;A<=?@>CCB@8<5;445<55516.5@A9:6D@CC?C?;<:;9B@C1B<??AAAABA@BB=A@ABBCB5@A=@5;;;6;AD?BBDCBAHBB?B@CC@@?A<@@CBCCCCDCCCCCCCC@CBBC@CAAABBBC?A<@@@=@DCCCCBBABBCBCC?AB>AAA>??@@@;???<@BABB3BB@B888>===>;?:>>>>;?<??BCC@CCAAAA@295:A@;A@?=?AACB?@@ABAECBBCB@ADBB???DDACBBBB?BB@BBB?BBB?@
@ATNG8:04592:02474
GATGGTAGAGAGACTGTAGCGCACCCAGAAGATCAGGAACTCTAGAAGAATTCAGATTTTTAACACGAGAGTAAACGTAAAAAGAAGGTTTTACAAGACTCACGTTAACAATATTGCAGCAGTACGCACACAATCGAAGCGCAGTAAGGATGGCTAGTGTAACTAGCAAGAATACCACGAAAGCAGAAAAAAGAAGTACGCTATTAACTATTAACGTACCTGTCTCTTCCGAAACGAATGAGTACTGCGTCTCACTCTCGCCTACCATCGAATCCTCTTAGTCT
+
444:89:>665>>=BBB>CCC@;@D>CEC@BB;<;B=A>CC@::9A?AA<@9997;<=>>.?:<><ABBABABA<AABCDCC5BB?B@BCC7;;C>ACABAA@@C>B>;;6;BB=?:99@BBABB;;:B@@?;>?;;49@@ACCBB?A?AAA000A=>>CC?AAA::9?BA<@@?9<0000*000/:>>??'683/...6888<88599>><?==;BCC@BBCDCBC?B9::A9@9:6:99@AAAB??>BBBBBBCBB?A@@CBB?>>>::0336333678844
@ATNG8:04596:02471
GATGGTAGGTGCACATGAGTGTATCCAGAAGATCAGGTACTCTAGAAGAATTCAGATTTTTAACACGAGAGTAAACGTAAAAAGAAGGTTTTACAAGACTCACGTTAACAATATTGCAGCAGTACGCACACAATCGAAGCGCAGTAAGGATGGCTAGTGTAACTAGCAAGAATACCACGAAAGCAAGAAAAAAGAAGTACGCTATTAACTATTAACGTACCTGTCTCTTCCGAAACGAATGAGTACGATGAGATCTCGTGTGCTACCATCGAATCCTCTTAGTCT
+
ABB@:C?@>@BABCCBCCGCBBCCF?BBB@A@@CCG@BBBBBCCCC?BA8;6;@C;;;;;*;?EDHBBBBCGFD?C;;;@@@,@A?B?DDD;CBB@DB@@@CC999:>AA@BBB?BBBBCCBBCCDDDD??@AGC??>@CBCDBBA?B?A@??ACCCBBBC?AACBBB??>7?>?;?@::9,77;3777777$7=57;8;?::=>:=9<;;;;?;88;BB=A999@@?:@;;;;04@?:::9AAABBBBAAAB??>BDCBB>>>CC@AA@@@=AB<::;<@CBAA
@ATNG8:04596:02475
GATGGTAGCACGAGTCACTCATATCCAGAAGATCAGGAACTCTAGAAGAATTCAGATTTTTAACACGAGAGTAAACGTAAAAAGAAGGTTTTACAAGACTCACGTTAACAATATTGCAGCAGTACGCACACAATCGAAGCGCAGTAAGGATGGCTAGTGTAACTGCAAGAATACCACGAAAGCAAGAAAAAGAAGTACGCTATTAACTATTAACGTACCTGTCTCTTCCGAAACGAATGAGTACCTCTCAGACGCTCGTCCTACCATCGAATCCTCTTAGTCT
+
;5==9BBBBBCCABDCBCCCBBBCD@DDD?CCCCAA>A?CBD@@@D@DD=C?ABBBBCCC3B@BBBAAABCBBB<BABBEEE5BB?B=@@@9@CC@CBBBCFDDC?C@CD@CBB?BBBBCDCBECDDCCCCC?CBBB?ABCBCBBB=B?BBA?BBBBBBCA?ABCCC?BB@CBC?BB@@@9@@@=ABBBB3CB?BCDCAABAC?B?BBBA=A=ABCBB@CBAAA@@4829<<6?@@=BBBBCCC?AAADCCCACA@A@@>8=>A;@><>@<><:>>=<AC;;;
@ATNG8:04596:02478
GATGGTAGCGCATATCAGCGCAGCCCAGAAGATCAGGAACTCTAGAAGAATTCAGATTTTTAACACGAGAGTAAACGTAAAAAGAAGGTTTTACAAGACTCACGTTAACAATATTGCAGCAGTACGCACACAATCGAAGCGCAGTAAGGATGGCTAGTGTAACTAGCAAGAATACCACGAAAGCAAGAAAAAGAAGTACGCTATTAACTATTAGCGTACCTGTCTCTTCCGAAACGAATGAGTACCTCTCAGACGCTCGTCCTACCATCGAATCCTCTTAGTCT
+
>>B>@CDDBCDC@AACBCBBBCCDE>CBB?BBBBBB>B@CBBDCCC?BB?B?CBCCCCCD3D?BBBCCCCCCCG>BBAAAAA2AC@C@BBB;CCC@CBBBCDBBB?C@CC@@@@?CAAACCCCBBBDDDDDE?CCCCBBAAAAAAD=A=A::8;CBBBBBC@CCCABB?DB>AB?;==787*9998<??AB3BB@B>>@BBBBB@B?BB@A<AA???BA<AA???@@<>;>>D:AAA;>>>>CAA====AAA@<<<@@@@A:@@C;>9<=@=??;???<@A???
@ATNG8:04596:02511
GATGGTAGGCGACATACATACGCGCCAGAAGATCAGGAACTCTAGAGAATTCAGATTTTAACACGAGAGTAAACGTAAAAAGAAGGTTTTACAAGACTCACGTTAACAATATTGCAGCAGTACGCACACAATCGAAGCGCAGTAAGGATGGCTAGTGTAACTAGCAAGAATACCACGAAAGCAAGAAAAAAGAAGTACGCTATTAACTATTAACGTACCTGTCTCTTCCGAAACGATGAGTACAGAGAGTACGATATGTCTACCATCGAATCTCTTAGTCT
+
9:;;=AA@<B@@@BBBDIABABBBFAAAAACGFCDCAE?B@CBBAAAB=?8=?::999*5.55<6557////)///////$/;496?AA2@=<8;:000::00+/6::6;:A9<<>>?AAABCBAAABDBABBBC?@@DFCBBB=A?A;;8;B@ABBBB@BBBB@=;9:39=@<@>888*877///0000%0;6/0//89;;<=?;:@9<4<4;<B@@<@BCBBCH?B?@@?8?;;:<?>999AA?9878?AA@B@@=>?@00,0>:./)-----(-6//5
@ATNG8:04597:02516
```
