## Supplementary material for "Massive Multiplexing Can Deliver a $1 Test for COVID-19": Fastq files for Ion S5 analysis of 24 indexed plates: E-gene_Plate02_Rep1_IonCode_0103.filtered.fastq (part 125 of 138)

```
GATGGTAGTGCGTGAGAGAGAGACCCAGAAGATCAGGAACTCTAAGAAGAATTCAGATTTTTAACACGAGAGTAAACGTAAAAAGAAGGTTTTACAAGACTCACGTTAACAATATTGCAGCAGTACGCACATAATCGAAGCGCAGTAAGGATGGCTAGTGTAACTAGCAAGAATACCACGAAAAGCAAGAAAAAAGAAGTTACGCTATTAACTATTAACGTACCTGTCTCTTCCGAAACGAATGAGTACACACTCTCATATGACACTACCATCGAATCCTCTTAGTCT
+
4499<:;A@BBB==DCCDKEBC;;905=B=A@=>//)/4-----(-839;6?7@;://000'/(/683:7>::::1900////$/939)555&5:<6<=665;:00+/27:4<;<8<<>566<@?AAAACBBA=AB@@<@@B@AAAA=B?B;;7;AAABAAA?@::9@@?CC?CA=5;;7377&777/7>>>>>&<<877/78><99:;@9>;>;<@<;:@CC?BBB;;:D@C>@AC>BBA=ACC898@@@@BBBBBB?>?B;;:CBDF@CAA::59A=ABB>A@ABB
@ATNG8:04600:02477
GATGGTAGCGAGCGAGTGTGTATACCAGAAGATCAGGAACTCTAGAAGAATTCAGATTTTTAACACGAGAGTAAACGTAAAAAGAAGGTTTTACAAGACTCACGTTAACAATATTGCAGCAGTACGCACACAATCGAAGCGCAGTAAGGATGGCTAGTGTAACTAGCAAGAATACCACGAAAGCAAGAAAAAGAAGTACGCTATTAACTATTAACGTACCTGTCTCTTCCGAAACGAATGAGTACTGCGTCTCACTCTCGCCTACCATCGAATCCTCTTAGTCT
+
@:<<7:;:::==::;=6656666968=<<:<==<6;268<<<<?:;66:)/(///45555$57::<<;;9;655,5;45555$5<8B<DDD7CCCDBAA@A<000)/2//)/8;5:;;<=>ABBBABD;;;A;AAA?2:5::;@BD@GACBB?BA@@@BAB?CCCBAB@BD=???499=>>8997;AB===+==7<447;;?>>;=?BBB>38/55@9926@@<@BC?B?ABA=;;929:98?=BB??;CDDDCBF@@@;;7;CC7;;@@D@DD@BBB?@A@BB
@ATNG8:04600:02495
GATGGTAGACACGTGTGCTCTCTCGTACTCATTCGTTTCGGAAGAGACAGGTACGTTAATAGTTAATAGCGTACTTCTTTTTCTTGCTTTCGTGGTATTCTTGCTAGTTACACTAGCCATCCTTACTGCGCTTCGATTGTGTGCGTACTGCTGCAATATTGTTAACGTGAGTCTTGTAAAACCTTCTTTTTACGTTTACTCTCGTGTTAAAAATCTGAATTCTTCTAGAGTTCCTGATCTTCTGGACAGAGTTGTGCAGATACTACCATCGAATCCTCTTAGTCT
+
;<;==B@@AC@@A@@;6;;?A;@CCBBBBAAA@GCCC>CC@B?BBBBCCC?AAAAC@B?BAAA?C>AABB>>?=B6?A?A@2@A?C???7?@@@9?9929@377;7884:A?>A@@B=;;;=B=@???@@??;??>>;>CC@;:;>>>>>@@>>>578><>A=B=@???@@@@@667@DD5A=B:>>@@@/=@666-3-----6:@B=@@@@+9///9595@@<>>>@@@@<@;@@FA??7;;?;?A=:://+/79=ABA>>>>>C<??>8918@=;;;=B@>??
@ATNG8:04609:02491
GATGGTAGTATAGAGCTCTACATAGTACTCATTCGTTTCGGAAGAGACAGGTACGTTAATAGTTAATAGCGTACTTCTTTTTCTTGCTTTCGTGGTATTCTTGCTAGTTACACTAGCCATCCTTACTGCGCTTCGATTGTGTGCGTACTGCTGCAATATTGTTAACGTGAGTCTTGTAAAACCTTCTTTTTACGTTTACTCTCGTGTTAAAAATCTGAATTCTTCTAGAGTTCCTGATCTTCTGGATACACTCATGTGCACCTACCATGAATCCTCTTAGTCT
+
:4;<9BCBBBBAAAFDICCCCBBCCBBBBB::7;@??9AA?A?BBBBCCC?BBBBB>A>ABCC?C?CCC>>@BCF?BBBBA2=>9>78:2;BAB?BBB?BB<>=;???=>>>@@>:88:BC<@<@@@@@@AA=BA==:=??=;;;@@@BBB====9;:;<AA=B=A???@CCBB=>>>@@6>;A:88888(8:6991966///=:/7/8:89)779:A2:2:?9?@@@>>>=A<>>>B@@:==A=BBAAA=======>?==:=@A;=:9<7/-+-66-33786
@ATNG8:04612:02517
GATGGTAGTCTCAGATAGTCTATAGTACTCATTCGTTTCGGAAGAGACAGGTACGTTAATAGTTAATAGCGTACTTCTTTTTCTTGCTTTCGTGGTATTCTTGCTAGTTACACTAGCCATCCTTACTGCGCCTCGATTGTGTGCGTACTTCTGCAATATTGTTAACGTGAGTCTTGTAAAACCTTCTTTTTACGTTTACTCTCGTGTTAAAAATCTGAATTCTTCTAGAGTTCCTGATCTTCTGGATAGCGACGCGATATACTACCATCGAATCCTCTTAGTCT
+
AAA<?BBCCCCCCCBBCDDBBBBCCCCCBBBA>ABCC>BBADACJGCCCB@BCC;;:<?A@@A?C=@@CBB@?AC?BAAA@2@A?BABB=ABBB?CCI@FF@BAADDJBJCCCCDBB=AAA>B?BCCCCBC@BBBCB<A>A000@@@@C?BBA@@@DBB@BC?B=@@@@BCCAA?@BCBC;B?C>;;;<;*;AABB=BBCCCCCBBA>BA@B0BAADC@C@CD@BDCCCA@>A@CDABBD@CCB@CHCBBCC;:;;;;CCCBCCC?BBCDD@CC?DCC@CBBCB
@ATNG8:04613:02480
GATGGTAGGTGCACATGAGTGTATCCAGAAGATCAGGAACTCTAGAAGAATTCAGATTTTTAACACGAGAGTAAACGTAAAAAGAAGGTTTTACAAGACTCACGTTAACAATATTGCAGCAGTACGCACACAATCGAAGCGCAGTAAGGATGGCTAGTGTAACTAGCAGAATACCACGAAAGCAAGAAAAAGAAGTACGCTATTAACTATTAACGTACCTGTCTCTTCCGAAACGAATGAGTACTGCGTCTCACTCTCGCCTACCATCGAATCCTCTTAGTCT
+
4499:@@B<ABBCCBCDCCDBCBBC@DCC?CCBBBB?C<??CBBBB?CC?@?@CDCCCCC1B@BCCCCCCCCCC=A>9::::*;A=B?BBC;BCC@CBBBCCCCC@B@AA>@CC<>>DDCBABDDBCCCCAB>BDCC?CBBBBBBB>C@CBB@BBBBBCA@@CBBBBBAA<@@A<@@>>>8===999999(:@=A???BBA<=5:6;>>?;>;>?CAA=AB@A@BB?C?BCC?CCC?BBBCDBBB@@ACCCBBBCCCCCC?CCC@C@@@D@CC?AAA@CCBAB
@ATNG8:04628:02481
GATGGTAGCTATACGTATATCTATGTACTCATTCGTTTCGGAAGAGACAGGTACGTTAATAGTTAATAGCGTACTTCTTTTTCTTGCTTTCGTGGTATTCTTGCTAGTTACACTAGCCATCCTTACTGCGCTTCGATTGTGTGCGTACTGCTGCAATATTGTTAACGTGAGTCTTGTAAAACCTTCTTTTTACGTTTACTCTCGTGTTAAAAATCTGAATTCTTCTAGAGTTCCTGATCTTCTGGCTCTCGTAGACAGATACTACCATCGAATCCTCTTAGTCT
+
89:<?@A?DDBBBBCCCCCCCCCCDCBCCCCC@CCCE>CC?C?CCCCCCC?CCCBB?B?CCCB?B?CCCCCCCAC?BBDDD2AA>ACCC=A@@C?BBB@CB>>>@CFD@AABBBB:829<<6==AAAA===A;AAA?;><<<;;>>ABB>>=>>@<>=>=@@<@<AAAAAC@@@=A>>>>6?:@:99888(8@///)/66///;::>;?AAA.A>?@B<@:>><>FAA>==<?<?@@???;?>B=@AA@???;;;@AAA===;//,/339=0-/-/<<7776;;
@ATNG8:04628:02504
GATGGTAGTATCTGCACACTCTGTCCAGAAGATCAGGAACTCTAGAAGAATTCAGATTTTTAACACGAGAGTAAACGTAAAAAGAAGGTTTTACAAGACTCACGTTAACAATATTGCAGCAGTACGCACACAATCGAAGCGCAGTAAGGATGGCTAGTGTAACTAGCAAGAATACCACGAAAGCAAGAAAAAAGAAGTACGCTATTAACTATTAACGTACCTGTCTCTTCCGAAACGAATGAGTACTACTCTCAGAGACACACTACCATCGAATCCTCTTAGTCT
+
45=>@CCBAB;66===@;6599959.5@@;9;:B;;6::>>B::9C?BA<?;999:9@@@/B=AA@>>=?=;=>8?>>?@<@+?@>@@CCD;CCIFCBDCCEGDC@CA@@>ACC>CBABBBCCCCCCCCCCC@CCBC<?????@>B?C?B:::;BBBCDCC@BBB::9@BB?>>?799>?>8=>>99:999:%:@;>:98A>@;;5;8=;;;<@<?@C@@?@DBCBBC@C@BBB<ABB?AABBBBBBBB@@@CCDB>>?>A?:;>>:>@===;?>:=>=;ACB?@
@ATNG8:04630:02517
GATGGTAGATATATGCACGCTCTACCAGAAGATCAGGAACTCTAGAAGAATTCAGATTTTTAACACGAGAGTAAACGTAAAAAGAAGGTTTTACAAGACTCACGTTAACAATATTGCAGCAGTACGCACACAATCGAATCGCAGTAAGGATGCTAGTGTAACTAGCAAGAATACCACGAAAGCAAGAAAAAGAAGTACGCTATTAACTATAACGTACCTGTCTCTTCCGAAACGAATGAGTACGATGAGAGAGCTCTCTCTACCATCGAATCCTCTTAGTCT
+
55<=;>@>?=BA@AAABFCCB@;;69>>?:?CA;;57<7;>?BBBB@==7<7?:733;;;+=6::<<===BBBC5::AAA@A1BC?C?DFF9:;;>;;:BA@@@A;>::929=95:<>>BBCD9::ACCBBB?;;;@=@AAABEEE?A?A000=000===:0///876;<7<<;0437781333677;=;,;;8<;;7737=?5;5=...3057>@@<?666<<>8<9<<<2:5503=<=????@>@@@999787BBBBBBAA9:688:9>;6666,//<88
@ATNG8:04632:02484
GATGGTAGTAGTACACTAGTCATACCAGAAGATCAGGAACTCTAGAAGAATTCAGATTTTTAACACGAGAGTAAACTTAAAAAGAAGGTTTTACAAGACTCACGTTAACAATATTGCAGCAGTACGCACACAATGAAGCGCAGTAAGGATGGCTAGTGTAACTAGCAAGAATACCACGATAGCAAGAAAAAGAAGTACGCTATTAACTATTAACGTACCTGTCTCTTCCGAAACGATGAGTACTGTATCTATGTGTGCGCTACCATCGAATCCTCTTAGTCT
+
ABBB@CCCCCBABDCBBCCCCCBCBAE@@?@ABA;;9;>CBBCCCB@@A>A@BAABBDDB3B@CBBBBBBBBBB<BB>ADDD3BB?A9==;5>@A>ABBBBCCAA>A?A@<@<<;>@B@>>AAAAAA@@@@?;@CB>==<<>???<A:>;?=?BDCCC@A?@BAAB@=AA=0.--22--.98:?978777'8@>BA???@@@A8=9>@AA@C?@@@BB?@@@@@@@;;5666.6///888588<<<:;A@>;??AAA??@BBB>AA====AD<@@A<???<=
@ATNG8:04632:02504
GATGGTAGTGATACAGATCAGACACCAGAAGATCAGGACTCTAGAAGAATTCAGATTTTTAACACGAGAGTAAACGTAAAAAGAAGGTTTACAAGACTCACGTTAACAATATTGCATCAGTACGCACACAATCGAAGCGCAGTAAGGATGGCTAGTGTAACTAGCAAGAATACCACGAAAGCAAGAAAAAGAAGTACGCTATTAACTATTAACGTACCTGTCTCTTCCGAAACGAATGAGTACGATGAGATCTCGTGTGCTACCATCGAATCCTGCTTAGTCT
+
5<=>ADBBDCCCCBBA?A@>A6555.5=?24/000/)/999AABA?@A<@6??887777'728<?AA?>87;<53349999)9C:?4:;.5<<7<@99665AB;?;9929CD=BC:99885;AABBBDBB?BBBB?BCDDD??;5?9<993:::9@@@A<AB?==>=AA<A;:78@BAA::8757ACCD/;;5;888><<<=5;59=?@<A<==BBB>BBBBBBB>@=;;;0;@@8???CC@AAABBBCBBB???ABA=>>AA=AA<620,,),,,,(,3795
@ATNG8:04587:02553
GATGGTAGCTCTGCTCTGACTCTCGTACTCATTCGTTTCGGAAGAGACAGGTACGTTAATAGTTAATAGCGTACTTCTTTTTCTTGCTTTCGTGGTATTCTTGCTAGTTACACTAGCCATCCTTACTGCGCTTCGATTGTGTGCGTACTGCTGCAATATTGTTAACGTGAGTCTTGTAAAACCTTCTTTTACGTTTACTCTCGTGTTAAAAATCTGAATTCTTCTAGAGTTCCTGATCTTCTGGCGCGTATGTATGTCGCCTACCATCGAATCCTCTTAGTCT
+
CBB=@CCBB?@ABCBBBCCCCCCCCCBBCB;;8;AAA<BD@F@CCCBCCFADDBDBFCABBBC@FACBBCBECEC@@@@@@1@C@CBBB=BBBB@CCC@DC?AA@CDIAGDBAABCC@DCC?C?CCCCCCCC@CCBB?CCCBBBBCBEDCCAABB@CA@>AB?C@CCB@ADCCG@BBBBB9A>A>;;;;-;ACCB>BADDIDCBBA5;;;;*;AABA?A@CCADCCCBAA>AADCCBCC?B@A=ACCCCCCCCBBBBBBC@CCC@CBBBA?AC@???@BCBBB
@ATNG8:04590:02546
GATGCACGACACGACGATGTGTACTCATTCGTTTCGGAATGAAGACATGTACGTTTAATAGTTAATAGCGTACTTCTTTTTCTTGCTTTCGTGGTATTCTTGCTAGTTACACTAGCCATCCTTACTGCGCTTCGATTGTGTGCGTACTGCTGCAATATTGTTAACGTGAGTCTTGTAAAACCTTCTTTTTACGTTTACTCTCGTGTTAAAATCTGAATTCTTCTAGAGTTCCTGATCTTCTGGGTGTATCAGCGAGTATCCTACCATCGAATCCTATAGTCT
+
8999944999///77/////99;>===?<>=CC?AA6:*---(---//9//////(/)/6664;7;@@@A996A:ADFDD19:46<<@9A>AA296C=@B;9:BEKM?BBCCCCFD@CCB@B@CBBBBBBB?AABCACBBBCCCCCCCBCCBBC@CCC?BB@B@CBBB@A@DC<@@AAA6A?A>@A@A@0@AAAC:;;<<@00000*000)0999@4949C>CECBBAD@C@CBBCCD?CAAD=000@=A;9:990><00)///)/555-(--0-----866
@ATNG8:04590:02558
GATGGTAGCACACGAGATCTCATCGTACTCATTCGTTTCGGAAGAGACAGGTACGTTAATAGTTAATAGCGTACTTCTTTTTCTTGCTTTCGTGGTATTCTTGCTAGTTACACTAGCCATCCTTACTGCGCTTCGATTGTGTGCGTACTGCTGCAATATTGTTAACGTTAGTCTTGTAAAACCTTCTTTTTACGTTTACTCTCGTGTTAAAATCTGAATTCTTCTAGAGTTCCTGATCTTCTGGGTCTACGCTCGTCGCGCTACCATCGAATCCTCTTAGTCT
+
<=00)/799:ABBBC>BCCCBA<@@B=BBFCC?CAAA;>?9=9@@@@@@B>B@@:;246::8:59499:;::88848==>=+<A7<<==3;9//)/873-/(////9959888BB?@;=>=9=9=AAAA>>><A>>>189</////8:;;;655;77785<<5:;A8838;;>@<@>@@>/=6>///;;;+99///)/::7787769+522&22225.5.59422255662828888??9==??8??>>=B>933----;7:><686699-,,(,,,),7,,,
@ATNG8:04592:02525
GATGCACGAGTCACTCATATCCAGAAGATCAGGTACTCTAGAAGAATTCAGATTTTTAACACGAGAGTAAACGTAAAAAGAAGGTTTTACAAGACTCACGTTAACAATATTGCAGCAGTACGCTCACAATCGAAGCGCAGTAAGGATGGCTAGTGTAACTAGCAAGAATACCACGAAAGCAAGAAAAAGAAGTACGCTATTAACTATTAACGTACCTGTCTCTTCCGAAACGAATGAGTACTATGTAGAGCTCTATACTACCATCGAATCCTCTTAGTCT
+
CC@;ACCCBBBBBCCCCCBCB@CCC@CBBBCC@CCCDCBBCC?BB?B?AACCCDCC1C?CC@AAEEDCCC9@@:9:::*;C>C4;;;6;BCADCCBCDDAB?C@??=?BB?A@@ADBBBCDCCCABBD@CCCC?CCBBBCBB<A>@@@<@CCCCCBC@CCAAAB?BB>BBB>B@@@@7;00,0@@@A0==<@000@@BBB?@<@@??<?<?8;;D@BBBBBAB8:8:AA<BBC@BBBBCBBBBBBBBBBBAACCCCC@???9<<AAD==;7888;?BBBA
@ATNG8:04595:02525
GATGGTAGAGTATCATGTGTATCTCCAGAAGATCAGGAACTCTAGAAGAATTCAGATTTTTAACACGAGAGTAAACGTAAAAAGAAGGTTTTACAAGACTCACGTTAACAATATTGCAGCAGTACGCACACAATCGAAGCGCAGTAAGGATGGCTAGTGTAACTAGCAAGAATACCACGAAAGCAAGAAAAAGAAGTACGCTATTAACTATTAACGTACCTGTCTCTTCCGAAACAATGAGTACTACTCTCAGAGACACACTACATCGAATCCTCTTAGTCT
+
CBCC?CCDDABBCDCAAACCCCCCC?DBB?BBBC??=??BBCCCBB?BB?B@CDA@ADDD0D?DD@@BCCCCCG>A@;:999*;@=@;@@@7ACC@CBBCCCCAB>B?@@>ACB>BBBBBBCBBBAABFCBB?CCCC=BBBCBBBB>C@D@@??CABBBAC@DBBAAA?BB?A??088888*:=>;==???1?C?B???BB@BA7;:=??>6:6:ACCCAC;;;C@@4;6;AA<BD@CCCCBBBBBBCBBBCBB@@@BBBCBAACABBB?@@<<==<ABBAA
@ATNG8:04596:02536
GATGGTAGTATCTGCACACTCTGTCCAGAAGATCAGGAACTCTAGAAGAATTCAGATTTTTAACACGAGAGTAAACGTAAAAAGAAGGTTTTACAAGACTCACGTTAACAATATTGCAGCAGTACGCACACAATCGAAGCGCAGTAAGGATGGCTAGTGTAACTAGCAAGAATACCACGAAAGCAAGAAAAAGAAGTACGCTATTAACTATTAACGTACCTGTCTCTTCCGAAACGAATGAGTACACACTCTCATATGACACTACCATCGAATCCTCTTAGTCT
+
8899<A00/9:>@EFCCCCFBBADD?AAC?B;;;BD?B=@?B@@?C<@@>?<??::9?<<,<27/////6688826355===+==8<5;;;0;??;=??B>CBBB?B?@@@CBA=AB@?A@@@CECBBDDFF@CBBA7;;AAAAAA>C?DA@=@@@@C@@@@BDBBAA@CF@BBC?B??>D<A>><?BBBB3AA>A:98D???A<A;?>;;5;5;>ABB>BDC;;:D?>8000+000+/:??CACDBB>>>BBBABAAABCBBBB?BAAAB?BC????>A?@AA
@ATNG8:04597:02522
GATGGTAGCGCGACGAGCGTAGACCCAGAAGATCAGGAACTCTAAGAAGAATTCAAGATTTTTTAACACGAGAGTAAACGTAAAAAGAAGGTTTTACAAGACTCACGTTAACAATATTGCAGCAGTACGCACACAATCGAAGCGCAGTAAGGATGGCTAGTGTAACTAGCAAGAATACCACGAAAGCAAGAAAAAGAAGTACGCTATTAACTATTAACGTACCTGTCTCTTCCGAAACGAATGAGTACGATGAGATCTCGTGTGCTACCATCGAAATCCTCTTAGTCT
+
BBBB>BAA?BBBBA;66<<<:///<5;:?:====@@;?;;>;00+/<6>8693//)///////#/3/34==;<888=2335<<;;(=@6946==0=BB8;:BA@B@;;7;@BB@CEC?:;9ABBBFICCFCBBBC@BC@@=@AA@AB??;@<A@@<@AABAAAB@BBBCAC???;???<@@@@@9?==;=>>>=.<A9?:>?888>=1838==B;><>ACBB@BBAAB?@<?>AAB@AAAA???@@998<>===@?A?<<>><99755-255222'25.55505;?@7
@ATNG8:04598:02548
GATGGTAGTATATCGCGTCGCTATCCAGAAGATCAGGAACTCTAGAAGAATTCAGATTTTTAACACGAGAGTAAACGTAAAAAGAAGGTTTTACAAGACTCACGTTAACAATATTGCAGCAGTACGCACACAATCGAAGCGCAGTAAGGATGGCTAGTGTAACTAGCAAGAATACCACGAAAGCAAGAAAAAGAAGTACGCTATTAACTATTAACGTACCTGTCTCTTCCGAAACGAATGAGTACTACTCTCAGAGACACACTACCATCGAATCCTCTTAGTCT
+
4;:<<A@CCBBDDDDCCBCCCCBCC@DCC@DBBB@A=A@CCCCCCC?BC?CABA@99999.:=BBC@BBBBAA@<@BBDCCC5CA>@4999.;AB?BCDCCKCBB?B@DD?BBB?AAAACCDDDBBCCCCCC?CCCC?BBBB????9@=AAA?CCEECBBB?AAACDC?B@>BBB?AA@A@;@AA>BCEED3BB?B<;;A@??B:>:>AAA:=9<AB::::BBCB@A@C@BBB=AAA@CBBBBCCCA@?ABBBC>>>>BB>BAAA<AA=>>=??;888:?BB@@
@ATNG8:04601:02530
GATGGTAGACATATCGTACTCTCTGTACTCATTCGTTTCGGAAGAGACAGTACGTTAATAGTTAATAGCGTACTTCTTTTTCTTGCTTTCGTTGGTTATTTCTTGCTAGTTACACTAGCCATCCTTACTGCGCTTCGATTGTGTGCGTACTGCTGCAATATTGTTAACGTGAGTCTTGTAAAACCTTCTTTTTACGTTTACTCTCGTGTTAAAAATCTGAATTCTTCTAGAGTTCCTGATCTTCTGGTGAGATATGCATGATGCTACCATCGAATCCTCTTAGTACT
+
5<<=ACBBAACCDD666C>A;>>;;;:<<<=>:=:::4:<7<9><;::=?>?<;<8=6<;::6:6:::9;9833,33333$284=>@>7:::6>)0(///(/6386555:0555559AA:<8:589@@A>>=880697:8<>>@;99888AA>;;<=8<;=9;:4::===?===>=:>>@AA5A;>5;;=>>/>A???9?B===>?:;;:>DED/A<==B<B=AA<:;:A;;;<A<A===@@:<=<9<<<>>==<;;;9:<;//-994=-//:6:@9@BC=AA>>=>
@ATNG8:04602:02551
GATGGTAGAGTACAGTGTAGTAGACCAGAAGATCAGGAACTCTAGAAGAATTCAGATTTTTAACACGAGAGTAAACGTAAAAAGAAGGTTTTACAAGACTCACGTTAACAATATTGCAGCAGTACGCACACAATCGAAGCGCAGTAAGGATGGCTAGTGTAACTAGCAAGAATACCACGAAAGCAAGAAAAAGAAGTACGCTATTAACTATTAACGTACCTGTCTCTTCCGAAACGATGAGTACTATAGACTATCTGAGACTACCATCGAATCCTCTTAGTCT
+
:::<@DACCBB;;;>666><=@B;:25@@3/0/<00)55::<AAAB>BB>A=AA99:CCC3C<??AA@@@@>??:?BCDEEE5CB>A5;;;.;BD?DCBCBBCDC@C@CC@A@A>A@ABBBCBBCCDCCBBB?BBAA?BBBAAAAA@DAEBA>ACCCCCCA?AACBBB?BB>A@A<>>BCC=A??9????@.@@>A??;@??AA;A;ACAA:=8=;@@@<@CBAAAC?A?@>>8>000>??ABBBBBDEEBBBCCCDBCBBB??=>>>>B@BB@BBB?BDCAA
@ATNG8:04605:02529
GATGGTAGCGAGCGAGTGTGTATACCAGAAGATCAGGAACTCTAGAAGAATTCAGATTTTTAACACGAGAGTAAACGTAAAAAGAAGGTTTTACAAGACTCACGTTAACAATATTGCAGCAGTACGCACACAATCTAAGCGCAGTAAGGATGGCTAGTGTAACTAGCAAGAATACCACGAAAGCAAGAAAAAGAAGTACGCTATTAACTATTAACGTACCTGTCTCTTCCGAAACGAATGAGTACAGAGAGTACGATATGTCTACCATCGAATCCTCTTAGTCT
+
8==>@CBBBBCCBBBBCBBBGGGA@?BBC@CBBBBB@C?CCCBCBB>A@=@<@?>@>@@A2BADDGDCGCDAA@8@B;;;;;':B<B;AA@4BBB?CBBBBCCBB?B@CC?CBD?BBABCCCBBBCCCDDCC@CC?@<@AAABBBB=A>B:96;CBBBCCC@CCBBAA?BB?BAB>A@??=8@9939AAAA3AB?B?@@BBB@A<><?B?A:=:=BCCC@BCCCCCB?B?AAA9AAA=@@CBBCBBAABBBBCBBBB@BBBBB>>;=BBBB>;;;8:9;@A677
@ATNG8:04612:02535
GATGGTAGGACGAGCGTCTGAGAGGTACTCATTCGTTTCGGAAGAGACAGGTACGTTAATAGTTAATAGCGTACTTCTTTTTCTTGCTTTCGTGGTATTCTTGCTAGTTACACTAGCCATCCTTACTGCGCTTCGATTGTGTGCGTACTGCTGCAATATTGTTAACGTGAGTCTTGTAAAACCTTCTTTTTACGTTTACTCTCGTGTTAAAAATCTGAATTCTTCTAGAGTTCCTGATCTTCTGGGTGCGCTACAGTCTCTCTACCATCGAATCCTCTTAGTCT
+
99::@AA?;BB@AABBBCCCCBBD?CAAADAA?ADDD>CC=A=ACCCDDD?CCBCC@C@CCCC@C@CCCCCCCBB@BCCDD1CD?CBBC>CEBB?BDC?@B<A@@CCEAFCCCCCCC@BBB?C?CCDDCB@CACCBC?CCCBBBBBDCBBCBBBB@BBB?CC@D?BBBBBBBEC@BBCCC;B=B;::999*9@?@@>BCCCCCBBAA=@CCC3BBBCC@B@CF?BBCCB:98:?ACCCBC?C?AA=AEBBBCCCCCCBBBBBCCC>BAB@@<@A=9;;7:CCBB
@ATNG8:04622:02543
GATGGTAGTATATCGCGTCGCTATCCAGAAGATCAGGAACTCTAGAAGAATTCAGATTTTTAACACGAGAGTAAACGTAAAAAGAAGGTTTTACAAGACTCACGTTAACAATATTGCAGCAGTACGCACACAATCGAAGCGCAGTAAGGATGGCTAGTGTAACTAGCAAGAATACCACGAAAGCAAGAAAAAGAAGTACGCTATTAACTATTAACGTACCTGTCTCTTCCGAAACGAATGAGTACTATAGACTATCTGAGACTACCATCGAATCCTCTTAGTCT
+
5=::=ACCBBCC@AACBBBHIBBBC@DCC@CCBBBB@C?CCD@AAB@DDAE?@A@ABELE3C@BBBA@?AA:::5:?@AAAB1AA>A5;;;-;CD?CBABBBCCB@C@CC@BBC>A@BBDCCCCFCCCBBBC@CCBB?CCCCC???<@>ABC@CDCCCCCC?BBBBBB?BB=@@@:=?==?8998=@@@BA2@C=A888???AA7:7;?>>8=8=<AAA>ACBCBCB?B?BBD<ABD?B:::CBBBBAAACCCABBB?@?CBCCCAD@@@B?CC@>>>?BC???
@ATNG8:04626:02542
GATGGTAGCGCATATCAGCGCAGCCCAGAAGATCAGGAACTCTAGAAGAATTCAGATTTTTAACACGAGAGTAAACGTAAAAAGAAGGTTTTACAAGACTCACGTTAACAATATTGCAGCAGTACGCACACAATCGAAGCGCAGTAAGGATGGCTAGTGTAACTAGCAAGAATACCACGAAAAGCAAGAAAAAGAAGTACGCTAATTAACTATTAACGTACCTGTCTCTTCCGAAACGAATGAGTACGATGAGATCTCGTGTGCTACCATCGAATCCTCTTAGTCT
+
::<>?@BBBCBCCCCCCCCBBBDDF>BBCACBBBCC@C?CBBBAAC?BB?C?BBABBCCB2C>;;;BBCBCDEE=BB@@A@@0@B@B@BDD;EEE@EBCDBBC<<:;?A@@FBB@BBABABBB@@@@ACCCG@BBBC?BCCCCCBB@DAI;:;;GFDCCEE@A@@BBA?CB?DDC9;0@@==0000)0////$/60777786//(-6:6:<9<+/+/8>><9@A>>@?C?C?BBF?DBC=;;:ABCCCCAAABBCBA@@AA>?>BBC?;:://+/=7///7ACA@@
@ATNG8:04627:02538
GATGGTAGAGTACAGTGTAGTAGACCAGAAGATCAGGAACTCTAGAAGAATTCAGATTTTTAACACGAGAGTAAACGTAAAAAGAAGGTTTTACAAGACTCACGTTAACAATATTGCAGCAGTACGCACACAATCGAAGCGCAGTAAGGATGGCTAGTGTAACTAGCAAGAATACCACGAAAGCAAGAAAAAGAAGTACGCTATTAACTATTAACGTACCTGTCTCTTCCGAAACGAATGAGTACGAGAGAGCACACGTGTCTACCATCGAATCCTCTTAGTCT
+
;=>??BBDBBBBBBCGCCCCCCCCC@BCC>A@AD;;:<?AAB@?@D@DD>A>AA@@@@?@/@<@@@:99@@>??8?BCCDDC5DDAD@CCC<CHCACCCCDCEBB?B>BD@CCC?AAAAAABBBBBABDCBBGBBBB?AAAABABB?A?D;;:<CCCCCCDABABBAA@BB@BBB799?>>5<<<900000(0>900/77C>?>=C=D@@@<>;>?CAA=@EBAABF@D?BBC>BCC@BBBAAA999CCCA?@@ABCCCB@@;??;?888B<@@7::>8=:;;=
@ATNG8:04629:02536
GATGGTAGCTATACGTATATCTATGTACTCATTCGTTTCGGAAGAGACAGGTACGTTAATAGTTAATAGCGTACTTCTTTTTCTTGCTTTCGTGGTATTCTTGCTAGTTACACTAGCCATCCTTACTGCGCTTCGATTGTGTGCGTACTGCTGCAATATTGTTAACGTGAGTCTTGTAAAACCTTCTTTTTACGTTTACTCTCGTGTTAAAATCTGAATTCTTCTAGATTTCCTGATCTTCTGGACAGAGTGTGCAGATACTACCATCGAATCCTCTTAGTCT
+
BAA=@BBBBBBDCCBCBCDDCCCCCCACBCCC@CCCC>BB?D@BBBBCCC?CCCCC?C?CABA>B>BBBBBBBBB>BBBBB1@@>BBBB;AAAA<ABB?@@:==>BCD?CCAAAAAA:@@A:@:@@@@>>>>:>A??9=>>?>>>>?AA??>=;>:>>@<@A=D<?==>AA=<<;@@@AA5A=A=>>>>>.89666-3-----99/81888)7>=AD<A<>><>==>;;:1;5;;@@@B<AAA<A@@@@@@AA???@@A???@@<@@@AD==;:<<<8:;;>>
@ATNG8:04631:02545
GATGGTAGTGTCATATGAGAGTGTGTACTCATTCGTTTCGGAAGAGACAGGTACGTTAATAGTTAATAGCGTACTTCTTTTTCTTGCTTTCGTGGTATTCTTGCTAGTTACACTAGCCATCCTTACTGCGCTTCGATTGTGTGCGTACTGCTGCAATATTGTTAACGTGAGTCTTGTAAAACCTTCTTTTACGTTTACTCTCGTGTTAAAAATCTGAATTCTTCTAGAGTTCCTGATCTTCTGGGTCTCTCTCTCACGCACTACATCGAATCCTCTTTAGTCT
+
A<>;7;<<ADCFBCBCCCCCDDCCBBCBCB@?=@AAB=CC@C@DCCCCCC@CCCCC@C?AACC?C@BBBB@@@CB>;;;;<*9?:ACCC=CCCC@CDC?BC9;:ADA@?AHHKFCCGACBC;;;;LCCDDBB?ACCC;;:CCCCCBBCBBDCBBB?CBC?BB>A?BBABCCDCC>A;;;;.;@C<;;;;.;?BCG;;;CBDCBAA@5<<<<*;@@A?2:4;:4:CCCCCB?B?BBABBB5:;;;/;CABBGDDBBB;=;CCCBBBBBBC@BB><<;A<AAAAA
@ATNG8:04632:02534
GATGGTAGTGTGTCTCTGAGAGTAGTACTCATTCGTTTCGGAAGAGACAGGTACGTTAATAGTTAATAGCGTACTTCTTTTTCTTGCTTTCGTGGTATTCTTGCTAGTTACACTAGCCATCCTTACTGCGCTTCGATTGTGTGCGTACTGCTGCAATATTGTTAACGTGAGTCTTGTAAAACCTTCTTTTTACGTTTACTCTCGTGTTAAAAATCTGAATTCTTCTAGAGTTCCTGATCTTCTGGAGATACACATGATACTCTACCATCGAATCCTCTTAGTCT
+
44;;8@A;96:;<<;66;;;?BBBBCBBBCCC?AACD=CC@C@CBBBCCC@CCCCC@CBDDDD?C@BBCCCCIDJ@BBCDC5BB@BCCB=BCBB?AAC@HI?BBBCDCACCDCCCCC@CCC@C?DDDEBCAA?@CCF@CCCCBBBBCCBCBBBBC@CBB@BB?B@BBCCBBBDE@CBBBA9B>?=;;::9*:@DDE>CCCCCCCCCB=@A@A0ABBCI@IACC@BBCCD:9;;?BGBB@@<?>@5;;;BBBCB;:95<::;;;;;7:::<<9==88887<>=;;
@ATNG8:04633:02543
GATGGTAGCTCACGTACGTCACACGTACCTTTCGTTTCGGAAGAGACAGGTACGTTAATAGTTAATAGCGTACTTCTTTTTCTTGCTTTCGTGGTATTCTTGCTAGTTACACTAGCCATCCTTACTGCGCTTCGATTGTGTGCGTACTGCTGCAATATTGTTAACGTGAGTCTTGTAAAACCTTCTTTTTACGTTTACTCCCGTGTTAAAAATCTGAATTCTTCTAGAGTTCCTGATCTTCTGGATAGCGACGCGATATACTACCATCGAATCCTCTTAGTCT
+
@A;9.44:9:;@?@=B;699:;CCCBAB6:;,:AAA=@@=@@DCBCBBB?BAA<<;;@DDAB?BADDEBBBCCC@BBCBB3AA>BBBB?BCCB>@@C?AA:::?B@@=ABBAAABC@CBA?B@BB@??BBB?@@@A<>>;;;A@@@AB>?;;;@8888:>>9?;>>>=?>=>?<88:@A2>9?;?DDDD.=====1;;==C9;;;=18888(8<==A<@<@A:===?@?A=H689???B<>?>=AAA?;;;>>??@===@>>=A=A;;6<6;96///6::666
@ATNG8:04634:01955
GATGTAGCACACGAGATCTCATCGTACTCATTCGTTTCGGAAGAGACAGGTACGTTAATAGTTAATAGCGTACTTCTTTTTCTTGCTTTCGTGGTATTCTTGCTAGTTACACTAGCCATCCTTACTGCGCTTCGATTGTGTGCGTACTGCTGCAATATTGTTAACGTGAGTCTTGTAAAACCTTCTTTTTACGTTTACTCTCGTGTTAAAAATCTGAATTCTTCTAGAGTTCCTGATCTTCTGGTGTCGTCTATCATGTACTACCATCGAATCCTCTTAGTCT
+
BC;69>BCCBDCCCCCCCCCCCBBBCCCCBA?BEDE>CC@C@CBBBDCC?CCDBB?B?BABC?C?CAAAAAAAA;?@CCC1BB?BBBB=BBCB>B@B>BB598CDBC?BBBBBB@@9>>>7;7>@>>>A?A;A???.557566@AAAA@@==>B===<=AA=A;@???CCA??;?AAAA5A;>9:6666)6:666(--3---7:9=<ADDD.>>=??;A<@@<@AA@;;;;>:>>;;;@7;;B=@>>>A>;;;BCB@???AAAA:>>ADD>@@<>>?;?@?@>
@ATNG8:04635:01949
GATGGTAGCACACGAGATCTCATCGTACTCATTCGTTTCGGAAGAGACAGGTACGTTAATAGTTAATAGCGTACTTCTTTTTCTTGCTTTGTGGTTTTCTTGCTAGTTACACTAGCCATCCTTACTGCGCTTCGATTGTGTGCGTACTGCTGCAATATTGTTAACGTGAGTCTTGTAAAACCTTCTTTTTACGTTTACTCTCGTGTTAAAAATCTGAATTCTTCTAGAGTTCCTGATCTTCTGGATACACTCATGTGCACCTACCATCGAATCCTCTTAGTCT
+
@:@=?BDCCCBB@AACCCCDDECAAADCCCBB?ACCC>BD@C@CBBBBBB@BBBBB?C@BBCB@C9BBBBCCBBB?BBCBB3BB?A??A;ABB?DCC9DD<AAA>>@=AA<<<ACD<?>B?B?BBBBCACC>CBBB:>=CBA>>>;=:;<@@@@<A@@9>A;@<@A>>>@@?<4;;=?>2>=D=;;;;;+7<8>?0?===AA=;793::;:)7;;?@<@>AC?BBBCBBB?B@BB@BBC>@@A@BCBAAABBB898BB>><>@A>@888A;==:=>>;>C>>>
@ATNG8:04636:01923
GATGGTAGCATCATGCATATCTCACCAGAAGATCAGGAACTCTAGAAGAATTCAGATTTTTAACACGAGAGTAAACGTAAAAAGAAGGTTTTACAAGACTCACGTTAACAATATTGCAGCAGTACGCACACAATCGAAGCGCAGTAAGGATGGCTAGTGTAACTAGCAAGAATACCACGAAAGCAAGAAAAAGAAGTACGCTATTAACTATTAACGTACCTGTCTCTTCCGAAATGAATGAGTACTATGTAGAGCTCTATACTACCATCGAATCCTCTTAGTCT
+
4<457:>;@;CBBAAABBBCECCCC@CAA=A@@@@@=@@BAABBBA?BB@D@BBBAAAAA2B?AAABBBB=>?B;?<;<;;;*;C@A<@@?7?CC@CACBCCB;;6;<AA@BBB@CCBABCBBBDCCCBBBD?BBBC?BBBBBBAA=@=A::7;BABBCCC?AABBBC?BB????<?>CCA8?9939@AAC3BB?B::9C@?>>1818==A=A=AABBBAC;;;BAA?C=??C<AAA?BBBBBBBCDCBBAABBBBBBBBA@AAB?CBBBB?BC?>??@CAA99
@ATNG8:04639:01945
GATAGCACGACACGACGATGTGTACTCATTCGTTTCGGAAGAGACAGGTACGTTAATAGTTAATAGCGTACTTCTTTTTCTTAGCTTTCGTGGTATTCTTCTAGTTACACTAGCCTATCCTTACTGCGCTTCGATTGTGTGCGTACTGCTGCAATATTGTTAACGTGAGTCTTGTAAAACCTTCTTTTTACGTTTACTCTCGTGTTAAAATCTGAATTCTTCTAGAGTTCCTGATCTTCTGGACGACGCGCACTGACACTACCATCGAATCCTCTTAGTCT
+
@:=:<<;4555;;;<=>;;;=<<<>>666:>CCC7BB?@=@A:;9>=;?A????B=@?DE9<9<???B>=8B=<;?>=+43.33333(383304<;6;B?BCBBB7@?@:9832+2255350...379>959==;-//;/88=>;;;=A???A7;;;7;D=B<>>>===???7;;>AB3>9=9:::;:*:=///)/66//.999:(///(..5683955505555://+/,//<9<<-//<7<777===;:;///===????;==>>==BA>D??;>>@?@
@ATNG8:04640:01943
GATGGTAGTGTCATATGAGAGTGTGTACTCATTCGTTTCGGAAGAGACAGGTACGTTAATAGTTAATAGCGTACTTCTTTTTTCTTGCTTTCGTGGTATTCTTGCTAGTTACACTAGCCATCCTTACTGCGCTTCGATTGTGTGCGTACTGCTGCAATATTGTTAACGTGAGTCTTGTAAAACCTTCTTTTTACGTTTACTCTCGTGTTAAAAATCTGAATTCTTCTAGAGTTCCTGATCTTCTGGGTCTCTCTCTCACGCACTACCATCGAATCCTCTTAGTCT
+
>99405===BBBCCCCCCDDDCBBBCBBBB;;5;@?@8@B>B@CFDDCCC?CCBBB@C@CBBB?C@DDCBBBDA?:::9:9:%;A=AAAA<A@@@@CCC@EM?AADDFE@CCCDCCCC?AAB@C@CCBBBBCDAFCCC;;;CCDCBCBCBBAB@@@?BBB>AA=A>ABCCCLCCC?AABBB8B?B?BBCDD5BBCCC=@ABBCCBABAACDDF5BCBBB@C@CD@CCCCCBC?B@BBBECC=@@AA<ABBCCCBBBBBA;;;AAAB?BACBB>BB?@@@@CAA:;
@ATNG8:04641:01967
GATGGTAGTGATACAGATCAGACACCAGAAGATCAGGAACTCTAGAAGAATTCAGATTTTTAACACGAGAGTAAACGTAAAAAGAAGGTTTTACAAGACTCACGTTAACAATATTGCAGCAGTACGCACACAATCGAAGCGCAGTAAGGATGGCTAGTGTAACTAGCAAGAATACCACGAAAGCAAGAAAAAGAAGTACGCTATTAACTATTAACGTACCTGTCTCTTCCGAAACGAATGAGTACCTCTCAGACGCTCGTCCTACCATCGAATCCTCTTAGTCT
+
;@<<?B?EDCCCBBABACCBBCEDC?CDD?BBBBBB?C=@?AA@?D@BB@B???@?>==?+:6@CBBBA@ABBD=BBBCEEE5CB>@5;;;.;CD?BBABBBCAB@B@CC@CCD?CCBBBCCBBBCCCDCBB@BBBB@BBBB???>9@;A?@<@BBEEDDC?AACCBB>BB?@?@798@AA8@9939AAAA3AC@C?>?BBA<=:><>=AA6:59=A?@=@@@BACC?B?BCC>BBB?BBBBBBB?AAACCBBABBCCAAA:AAA=>=>>>:>@<<=<;??=>=
@ATNG8:04643:01929
GATGGTAGAGTACAGTGTAGTAGACCAGAAGATCAGGAACTCTAGAAGAATTCAGATTTTTAACACGAGAGTAAACGTAAAAAGAAGGTTTTACAAGACTCACGTTAACAATATTGCAGCAGTACGCACACAATCGAAGCGCAGTAAGGATGGCTAGTGTAACTAGCAAGATTACCACGAAAAGCAAGAAAAAGAAGTACGCTATTAACTATTAACGTACCTGTCTCTTCCGAAACGAATGAGTACACATCGTCGTGTCGTGCTACCATCGAATCCTCTTAGTCT
+
:;;=@A<BCCCBDAAACAAABCCDC@CCC@CA@000<?;<==@@<B8BD@F?BB??>AAA.927<9734<<?B=68=?@=BB1AC@C5;;;.;BB;ABAB=A@9;4;>AA?@@@ABB<<BBBAABDCCCCCC@B@;;7;;;9;9:?<@>BBC@BCCBBB;:8:CAAAB?9999?<2989877(88829<<<<.;?;:55599;;;4;5:;<A5;5;8<<@<@B@@@??<<9=<;3;00-/>?>ABAAABBDCBBBAAA???ACBEE@BB??@<???BAA;??A??
@ATNG8:04644:01921
GATGGTAGAGAGACTGTAGCGCACCCAGAAGATCAGGAACTCTAGAAGAATTCAGATTTTTAACACGAGAGTAAACGTAAAAAGAAGGTTTTACAAGACTCACGTTAACAATATTGCAGCAGTACGCACACAATCGAAGCGCAGTAAGGATGGCTAGTGTAACTAGCAAGAATACCACGAAAGCAAGAAAAAGAAGTACGCTATTAACTATTAACGTACCTGTCTCTTCCGAAACGAATGAGTACGATGAGAGAGCTCTCTCTACCATCGAATCCTCTTAGTTT
+
CCCD?B;999@@BABAABBBCBBAA<@@@@BAAB;;8;@CBBBECB?BA=?<?AA@@@A@2@@ABBBBBBAAAA9?<<9999'9D?D<BBB8A@B=AABBBBBBD@C@CD@C@@>@ABBCCBCCCCBB;;;A<AB@@=@CBBCCCC?C>B;;8;CAAAC@?=?BBBBC@BB?889289<<<5<9929999:(9<8<55599<<=8=;?677>D<@@CBD?BBBCBCC?A?@A@8@00-0>@@AABC????CAABBB>>>A@??==:==@@@<??<BBA=AAAA9
@ATNG8:04636:01970
GATGGTAGTGTGTCTCTGAGAGTAGTACTCATTCGTTTCGGAAGAGACAGGTACGTTAATAGTTAATAGCGTAACTTCTTTTTCTTGCTTTCGTGGTATTCTTGCTAGTTACACTAGCCATCCTTACTGCGCTTCGATTGTGTGCGTACTGCTGCAATATTGTTAACGTGAGTCTTGTAAAACCTTCTTTTTACGTTTACTCTCGTGTTAAAAATCTGAATTCTTCTAGAGTTCCTGATCTTCTGGGTGTATCAGCGAGTATCTACCATCGAATCCTCTTAGTCT
+
@@?=:CBCBBBCB<;;;@CBBBCBAABBA><<:<837(4:5:7<A;;9995>>CBB>BABB<?7;7A?>:@9;./=499<;;'//)/99;3?>>>9=>B=?A7:;@@BB@CBDBCCDHACCC>@?AACCCCCC@B;;;@CCCECBBBCBBBBBCEE@;;<AEFAC?CCCBBCBBD>C;;;;.;;@5::;::':@BDD=@;;;::@??@7@<@<0<>>?A<A@CF@AAB;;;D?C?BBABBB=A;;;7;DCCCBCCCICCBBCCCCC?BBCCD@CC@;;;?BBBBB
@ATNG8:04636:01980
GATGGTAGCTCTGCTCTGACTCTCGTACTCATCGTTTCGGAAGAGACAGGTACGTTAATAGTTAATAGCGTACTTCTTTTTCTTGCTTTCGTGGTATTCTTGCTAGTTACACTAGCCATCCTTACTGCGCTTCGATTGTGTGCGTACTGCTGCAATATTGTTAACGTGAGTCTTGTAAAACCTTCTTTTTACGTTTACTCTCGTGTTAAAAATCTGAATTCTTCTAGAGTTCCTGATCTTCTGGGTCTACGCTCGTCGCGCTACCATCGAATCCTCATTAGTCT
+
77:8+--8////::/55:555;555=<9994444:;2:<0505<;;<<A8>0//0)/279:<7;7;AA@;5555.54<<<$44.49;;2455;4955.55.55<<>?<>>>?B>BB;?::5;4;:;@AC@B?B@???A@@@@@9:99999:9=>29545::5:5:>555<<:;495555&57<555555$5;;;;6</-------9)////$/;;55258==7<<<;:9<05.4::444.4459,9999@995=994999445504:;994//(////39//6<
@ATNG8:04637:02003
GATGGTAGCGCATATCAGCGCAGCCCAGAAGATCAGGAACTCTAGAAGAATTCAGATTTTTAACACGAGAGTAAACGTAAAAAGAAGGTTTTACAAGACTCACGTTAACAATATTGCAGCAGTACGCACACAATCGAAGCGCAGTAAGGATGGCTAGTGTAACTAGCAAGAATACCACGAAAGCAAGAAAAAGAAGTACGCTATTAACTATTAACGTACCTGTCTCTTCCGAAACGAATGAGTACGATGAGAAGAGCTCTCTCTACCATCGAATCCTCTTAGTCT
+
ABBBAD<69CCCCCABACBBBCCCD9DCCACBB?9:4;6;;BBCCC@BB?B?BABBBBBB5B@CCCEECCCDDD=BBCCCCC5CA=@2999.:DD@CAAADCCCD?B>AD@BBB?BBBBCBABABBDCBBBE@CBDC?CAA@BA@?:?;@;:7;BBBBCCB@CCCACB?BC>B@@9=><<<3=9:3:>=??1?C?C:9:CDDBB>B@B@@@<@<?>CCCBCB@@@CG@C@CBB=BCB?BBBBCBB@@:;;00*00/7;:99///8838.2.3055)..3263557
@ATNG8:04640:02003
GATGGTAGAGTACAGTGTAGTAGACCAGAAGATCAGGAACTCTAGAAGAATTCAGATTTTTAACACGAGAGTAAACGTAAAAAGAAGGTTTTACAAGACTCACGTTAACAATATTGCAGCAGTACGCACACAATCGAAGCGCAGTAAGGATGGCTAGTGTAACTAGCAAGAATACCACGAAAGCAAGAAAGAGAAGTACGCTATTAACTATTAACGTACCTGTCTCTTCCGAAACGAATGAGTACGTGGACGTACGTGAGCTACCATCGAATCCTCTTAGTCT
+
::78;@?CCDCCCCCCCCCCCBBCC?BBD@EED@?A@B?ACDAAAB@?><??A@ABAAAA3B?BBBCCCC@@?A;D@ABDDD5BB?B7;;;6;BB?BBBBBCCBB@C@CC?CCC?BBBBCCBBABBCECCBD?BBBB@CCCBCBBB?B?B::7;BCBBCCBACCCBBB?BA@BBB>@?899,9993:@@;AB??<?AAAAACCC@C?BBCC@C?BBBAB>@@AAABB@C?CCC>A??<?@@AAABBA@=ABAABBBBB??>AAA=A>===:>?;:;::>==>=
@ATNG8:04643:02008
GATGGTAGGCGAGAGTGAGACGCAGTACTCATTCGGTTTCGGAAGAGACAGGTACGTTAATAGTTAATAGCGTACTTCTTTTTTCTTGCTTTCGTGGTATTCTTGCTAGTTACACTAGCCATCCTTACTGCGCTTCGATTGTGTGCGTACTGCTGCAATATTGTTAACGTGAGTCTTGTAAAACCTTCTTTTTACGTTTACTCTCGTGTTTAAAAAATCTGAATTCTCTAGAGTTCCTGATCTTCTGGTGAGATATGCATGATGCTACCATCGAATCCTCTTAGTCT
+
4<<=<<<<7:::;;<>>>@??==>@ECCCCA@;@@4;9.4;7;7;::>>556:@A9:79:A?@@9@9@@A@@@@;?6>=====%99,7993(29786<?@;@B??>?C9979AB@@@@><?A@2858::<9=;@<@?>>;>>AAAA?==A>>>>==<49994:A<A=@@@>==A;;6;@@@?5?6;7;;EEE/>>66707:<///=9:<@)87777%8::;><@=@BBCC@===9=///:@BA<@>>;>@???AAA?>?ABA>>;=<<6<666=7//,/:;6;<@@@
@ATNG8:04644:01984
GATGGTAGGTGCACATGAGTGTATCCAGAAGATCAGGAACTCTAGAAGAATTCAGATTTTTAACACGAGAGTAAACGTAAAAAGAAGGTTTTACAAGACTCACGTTAACAATATTGCAGCAGTACGCACACAATCGAAGCGCAGTAAGGATGGCTAGTGTAACTAGCAAGAATACCACGAAAGCAAGAAAAAAGAAGTACGCTATTAACTATTAACGTACCTGTCTCTTCCGAAACGAATGAGTACCTCTCAGACGCTCGTCCTACCATCGAATCCTCTTAGTCT
+
4444.449344599666;<=:<<55.4:9398994828.55?@B=@:C@:><=??@CEDC1?;9996BGCBBBC<A996@@@+?C?B?CCC9C@@=@@@@@@>992867718@@<BC>>ACBCBC;<;AABB?BDBB?BC;;;CDC?@;@..*.56---//)/<<:;=;==:00/066/33(3884999:::%996///7:99:>;@6<;;;;A<==C;;4;;99:<@>A499?9?>>;?BBAAAA?????A@BAAAAA@@@9??A=A?>=>=@@<???9==>;;
@ATNG8:04646:02016
GATGGTAGTGATACAGATCAGACACCAGAAGATCAGGAACTCTAGAAGAATTCAGATTTTTAACACGAGAGTAAACGTAAAAAGAAGGTTTTACAAGACTCACGTTAACAATATTGCAGCAGTACGCACACAATCGAAGCGCAGTAAGGATGGCTAGTGTAACTAGCAAGAATACCACGAAAGCAAGAAAAAGAAGTACGCTATTAACTATTAACGTACCTGTCTCTTCCGAAACGAATGAGTACAGAGAGTACGATATGTCTACCATCGAATCCTCTTAGTCT
+
8;;;<AAACBBBBBBCB;66<;@>@;?@C<AABBBB?B?@99999@=>@;A8?>00/666'60///889>?998+9344444$4;39.555&5::5:;;;;<=9:89?::29::25>>>>@@@BCCCCCBCB@DCBC?BCCCCDBA>B@BBB?BA@@@AAA?BBCBBB@CD?:99?A>===,78<978989(7<5;778CA@@@<>;;:<>8=:=@CCC@BCBCCBB@D?@?C>AAA=AAAAACBABBBAAABCBAACCCBAAB@:@AA@@:>><=>>=AAAAA
@ATNG8:04634:02040
GATGGTAGCGCATATCAGCGCAGCCCAGAAGATCAGGAACTCTAGAAGAATTCAGATTTTTAACACGAGAGTAAACGTAAAAAGAAGGTTTTACAAGACTCACGTTAACAATATTGCAGCAGTACGCACACAATCGAAGCGCAGTAAGGATGGCTAGTGTAACTAGCAAGAATACCACGAAAGCAAGAAAAAGAAGTACGCTATTAACTATTAACGTACCTGTCTCTTCCGAAACGAATGAGTACTATGTAGAGCTCTATACTACCATCGAATCCTCTTAGTCT
+
:;A<=B;66<?CCCC=;;CABBA@B;BBB>BAAC;;5;5;?@AACB@CD=@>?BCCCCCC5C?AACCBBBIHEH>BBCCCBB0BC?B?BCC:CDEABABCBCA;;5;??@=@CB?BAB@@@CDCDCDCBBBB>BA@@?B@@ABBBB<<8>00,0>>>>=@B@BCCCCD@CC@E?@6::===5===;::999(3=4;:@@B@AAB5:49=;;5;<B;BAEAABACCCC?B:;;G=C;;6;;9@A???>AAABBBBCBBBBCBBBC@<;;<>A=BB=8886;@ABB
@ATNG8:04636:02029
GATGGTAGTACATGATAGACGACACCAGAAGATCAGGAACTCTAGAAGAATTCAGATTTTTAACACGAGAGTAAACGTAAAAAGAAGGTTTTACAAGACTCACGTTAACAATATTGCAGCAGTACGCACACAATCGAAGCGCAGTAAGGATGGCTAGTGTAACTAGCAAGAATACCACGAAAGCAAGAAAAAGAAGTACGCTATTAACTATTAACGTACCTGTCTCTTCCGAAACGAATGAGTACGTGTGCGACGTGTCTCCTACCATCGAATCCTCTTAGTCT
+
449:8==A;;5::54555@<@BBBA9A9;5;9<5550505@BBCCC@BA<?9>@;;;@@@)645:99BBB=@AB;;9:ABBB1DC?C>BBB9BCDADBBA@@B@@>@?CB=@@B=@?ABBAABAA@@@BABEABBBB@BBCB;;;;5;=A;;9;DCBCCCC@BCCBBB@BB>???=??BDD5::?;::::9(7?8A799BCCBE?C>B=>>:>:==BBB>BBBBBDD@C?B@E@A><;000@@AA::9:897?A>=>@BBB?CBB<??A@A<=?:;8808>>?@
@ATNG8:04638:02024
GATGGTAGCACGAGTCACTCATATCCAGAAGATCAGGAACTCTAGAAGAATTCAGATTTTTTAACACGAGAGTAAACGTAAAAAAGAAGGTTTTACAAGACTCACGTTAACAATATTGCAGCAGTACGCACACAATCGAAGCGCAGTAAGGATGGCTAGTGTAACTAGCAAGAATACCACGAAAGCAAGAAAAAGAAGTACGCTATTAACTATTAACGTACCTGTCTCTTCCGAAACGATGAGTACAGAGAGTACGATATGTCTACCATCGAATCCTCTTAGTCT
+
44::.449:;5;;656>=B:;6;;=8<<>:?BBCAA=A?B@@@>>@<@=8@5<<=:77878#35::;:>9=<:=?6=@<;;;;;%;G@I>BBB7@AC=@ABAA@>??6;7;B=?@C89:?BB@@AFCBBBBCBA=AB;;7:?>=???@=A?@A@;@A@@@@@A@BAA@?@?BB@BBB7@;777.333133333$3=;>566>555<8<;;;=@=A6669??;:99A@>=9>9=A?8>9883<<;<8B=8=B=BBBBB@?=?@@=8818>==>:>>4:88195757
@ATNG8:04645:02036
GATGGTAGGCACTGCGCACACATCCCAGAAGATCAGGAACTCTAGAAGAATTCAGATTTTTAACACGAGAGTAACGTAAAAAGAAGGTTTTACAAGACTCACGTTAACAATATTGCAGCAGTACGCACACAATCGAAGCGCAGTAAGGATGGCTAGTGTAACTAGCAAGAATACCACGAAAGCAAGAAAAAGAAGTACGCTATTAACTATTAACGTACCTGTCTCTTCCGAAACGAATGAGTACTGTATCTATGTGTGCGCTACCATCGAATCCTCTTAGTCT
+
9==>@CCCAE@@AB?>CCBBCACCC>CBB@CABBAA?BBDGCBBBC@DE?B?AA@@@CCC3BACCCBBABBBB>BBBBBBB5BA=B4:::6;CC@AAABDCCA@>A@CD@CAC?BBCCDCCCBBBCCCCCC?CCBB?BBBBBBBA>B@C??>@DBBBBBC?ABBCCB>BA>>=>9>>999+9>>;@@AAA2@>:>;;;AAA>>:>;AEDD9<9=ACBB?BBCBBBB>B?CCD>C??>>BBCCAAACBBBBB888AB>>:>>AAA<A@@@B=>><>>=<AB???
@ATNG8:04636:02108
GATGGTAGCTCACGTACGTCACACGTACTCATTCGTTTGGAAGAGACAGGTACGTTAATAGTTAAAGCGTACTTCTTTTTCTTGCTTTCGTGGTATTCTTGCTAGCTACACTAGCCATCCCTACTGCGCTTCGATTGTGTGCGTACTGCTGCAATATTGTTAACGTGAGTCTTGTAAAACCTTCTTTTTACGTTTACTCTCGTGTTAAAAATCTGAATTCTTCTAGAGTTCCTGATCTTCTGGAGATACACATGATACTCTACCATCGAATCCTCTTAGTCT
+
BBBC?CBCCBBBBBBB;6;BBABB@@@CCC:999CCC>C@C?CCCCCCC?CCAAA?C=AACA?BA<@BBBB??<77777(9@;@???8?BAB?C@?=@?599BBBBBBCBB@@@B>ABAA;A>>>>>===;>A>>8<<>>??A?@???>>>>@7<<A;AA9><>>=>=@AAA:?>AAA5B=B=>>>??/=>8;808//.8==A>>4:;:8'577:<6@<=>:=BCCCCC<A<A@BA@A?A>B@BB>ADDD?88;=@>>>AAAD=<99=A=AB>@@@>??><<
@ATNG8:04644:02114
GATGGTAGTGTCTATATGAGAGTGTGTACTCATTCGTTTCGGAAGAGACAGGTACGTTAATAGTTAATAGTCTGTACTTCTTTTTTCTTGCTTTCGTGGTATTTCTTGCTAGTTACACTAGCCATCCTTACTGCGCTTCGATTGTGTGCGTACTGCTGCAATATTTGTTAACGTGAGATCTTGTAAAACCTTCTTTTTACGTTTTAACTCTCGTGTTAAAAATCTGAATTCTTCTAGAGTTCCTGATCTTCTGGGTCTCTCTCTCACGCACTACCATCGAATCCTCTTAGTCT
+
AB;:05<:<DC666@>@>@>>?>B>::54498954444)5=9>8=;;;65<7<56556;.444:5949=0////89>>;>>>>>>&;>>A445/5344844//(//)//699=8<;;555<<789C;?9996;=<<<1666;6;<566>;;;>==;664B.9444)4;6;6<4547/////)//;;;.<7<599999(8;4444&4.444;;5555.5555$59<99594;9.66<;;;<7:5555>=@;?:;;,:@DDDEC;;;@@@@@@B?B?BCBAA@@?<?B@:>>::9
@ATNG8:04645:02101
GATGGTAGGAGACACGTCGCACACGTACTCATTCGTTTCGGAAGAGACAGGTACGTTAATAGTTAATAGCGTACTTCTTTTTCTTGCTTTCGTGGTATTCTTGCTAGTTACACTAGCCATCCTTACTGCGCTTCGATTGTGTGCGTACTGCTGCAATATTGTTAACGTGAGTCTTGTAAAACCTTCTTTTTACGTTTACTCTCGTGTTAAAAATCTGAATTCTTCTAGAGTTCCTGATCTTCTGGTATACACACTCGCTCGCTACCATCGAATCCTCTTAGTCT
+
449:7;>D<BBBCCCGBBBBBBCCCCCCCB:;.:>@@=BF:@?CCBABBC@AA@BB5:58<<A>B8=C=B@@;BB8BBBBB2AA;@AAA=BBBC?B>>;>@=@BAAAB?AAAB@@BF<>>@<?<?@AAA@@?:==@?:;;;=;=:::;=<<777;17776;:6<9///8;9;@@;??@@>/=18188888(8;<<=3;;>???B@@@;>>>>/>BB??<?:==;??>?>>>;>=@@?;;;5;=>:>??BB@=9-----9::=>@A;>>@@@=AA<<;;;@A;;;
@ATNG8:04634:02163
GATGGTAGCTCTGCTCTGACTCTCGTACTCATTCGTTTCGGAAGAGACAGGTACGTTAATAGTTAATAGCGTACTTCTTTTTCTTGCTTTCGTGGTATTCTTGCTAGTTACACTAGCCATCCTTACTGCGCTTCGATTGTGTGCGTACTGCTGCAATATTTGTTAACGTGAGTCTTGTAAAACCTTCTTTTTACGTTTACTCTCGTGTTAATAATCTGAATTCTTCTAGAGTTCCTGATCTTCTGGGCAGACTCTCACACGCCTACCATCGAATCCTCTTAGTCT
+
8444.44555;=>:55595555////////773:444(493:9>>>>;;;6;9555.5.55;;8>9@659;>;9:699999,44.44//)////279;7<=8655::=9;?>@@>@@=@A@;A????@9990,/:::*/.<--/:///:<555:;7;444(4:5=700//779561555>@0515755555$5;::<4<<<;;;@@<@20*00*0//::6<6;;7<9///0/)/388://36;355)555544>455;87//)//;59:<5524;6:::+//::8
@ATNG8:04636:02140
GATGTGTGTCTCTGAGAGTAGTACTCATTCGTTTCGGAAGAGACAGGTACGTTAATAGTTAATAGCGTACTTCTTTTTCTTGCTTTCGTGGTATTCTTGCTAGTTACACTAGCCTTCCTTACTGCGCTTCGATTGTGTGCGTACTGCTGCAATATTGTTAACGTGAGTCTTGTAAAACCTTCTTTTTACGTTTACTCTCGTGTTAAAAAATCTGAATTCTTCTAGAGTTCCTGATCTTCTGGTCTACTACACTGTACTCTACCATCGAATCCTCTTAGTCT
+
C;;6CCCDBBC@BCCGECCCDBBBCB@???CEE>AA?B?AAABBBB@BAABB>B?CAAA?A>AAAAABAAA>BBBBB1A@>AAAA9=??A>ABB?BB=@@@BBB?BDCA><<@;A;A;A:>><<<>??:>>AA9>>@;;;?>>>>>?>==@;??>:??;?;?@@>AAA>>6=;:;:1;;A=@@@@@/=>888-8===@@=;=F<@@@@>%778895969:59>:9955/305///::689=5;8;BBAA@AAAA@@@A==>A<A<<<C=AA=>>?<AA?=?
@ATNG8:04638:02163
GATGGTAGTCTCAGATAGTCTATAGTACTCATTCGTTTCGGAAGAGACAGGTACGTTAATAGTTAATAGCGTACTTCTTTTTCTTGCTTTCGTGGTATTCTTGCTAGTTACACTAGCCATCCTTACTGCGCTTCGATTGTGTGCGTACTGCTGCAATATTGTTAACGTGAGTCTTGTAAAACCTTCTTTTTACGTTTACTCTCGTGTTAAAAATCTGAATTCTTCTAGAGTTCCTGATCTTCTGGAGATATCATCAGCGAGCTACCATCGAATCCTCTTAGTCT
+
@:55:?>>CBBBBCIBCBBAABBCCECCDCBB@ABCD>BB@CACCFCCBBACCCDC@B?BA@@<@>BBBCCBCCC?@ADDD3CC=AACD;@@;;8;AC=AC?AABEDGIFCEBBBCC@BBC?B@GJDDBBBC@CCCC?CBBBBBCBAA@AA@@@C?@@@?AC?B?B;;;BCCBC?@@@CC7A;@>;;<<<*;BCCC>CCEAAADBBC<A@A@0@ABBDACACCACBBBCCC@C@BBBBBB?CCD@BCBCCBBC@@@CCCCBBBBB@BCDDD?CC?BCB=AB@AA
@ATNG8:04644:02152
GATGGTAGAGAGAGCTCTCTCATCGTACTCATTGTTTCGGAAGAGACAGGTACGTTAATAGTTAATAGCGTACTTCTTTTTCTTGCTTTCGTGGTATTCTTGCTAGTTACACTAGCCATCCTTACTGCGCTTCGATTGTGTGCGTACTGCTGCAATATTGTTAACGTGAGTCTTGTAAAACCTTCTTTTTACGTTTACTCTCGTGTTAAAAATCTGAATTCTTCTAGAGTTCCTGATCTTCTGGTGTCTGATCTGTATCACTACCATCGAATCCTCTTAGTCT
+
<<<<9;;?BECBCEA966@>BBFBBB?CBBBB5;;=09?4:89DCCCCD@BBCCCAC@BBBC@D@DBB@BBCCC?;;;;;$9=4=ABA9A;;;>BAA?BB=@??AAB?BBBABBCC<>>A=A?BBBBB879?B>AA<@@@?>>>??AAAA<>>A;::::==8><@@@@@@==<:>8787)84:4:6666,3999=+----33=>>><@@@@*9?:?@:>9>?;@@@@=>><@<?@D@>>8::@=:;;>>>>>>B<;;A????>>:=BB;;7;B=AAA=AA;;;
@ATNG8:04643:02195
GATGGTAGACACGTGTGCTCTCTCGTACTCATTCGTTTCGGAAGAGACAGGTACGTTAATAGTTAATAGCGTACTTCTTTTTCTTGCTTTCGTGGTATTTCTTGCTAGTTACACTAGCCATCCTTACTGCGCTTCGATTGTGTGCGTACTGCTGCAATATTGTTAACGTGAGTCTTGTAAAACCTTCTTTTTACGTTTACTCTCGTGTTAAAAATCTGAATTCCTCTAGAGTTCCTGATCTTCTGGCTCTCGTAGAACAGATACTACCATCGAATCCTCTTAGTCT
+
:=?<>BBBABB@@@BA?A<@BBABCBA@BBBC?CACM@DC@B?BABA@AB8;9BAA8C<::A@:?=A???BAAAB@BBCCC3CB@C?:;3;AAA8<900+0:*..----(-577<=>D>;;;;@<@BB@?>AB<ADAA;>>@>>>AA@@@ACAA<=:788=>>:><>>>@@@@DD8=<?AA6A;>:>>???.?A89709<;;<<><<<8<?>?/@;;;B<@<@<@@AB@>=><>=AA>=>A<A==<>>A???>>>A:AAAA<==A>>;::;AA<??<@@@<@@@B?
@ATNG8:04645:02189
GATGGTAGTATATCGCGTCGCTATCCAGAAGATCAGGAACTCTAGAAGAATTCAGATTTTTTAACACTAGAGTAAACGTAAAAAGAAGGTTTTACAAGACTCACGTTAACAATATTGCAGCAGTACGCACACAATCGAAGCGCAGTAAGGATGGCTAGTGTAACTAGCAAGAATACCACGAAAGCAAGAAAAAAGAAGTACGCTATTAACTATTAACGTACCTGTCTCTTCCGAAACGATGAGTACTATAGACTATCTGAGACTACCATCGAATCCTCTTAGTCT
+
7:::;>98:;<@@66665599555584457;;;@>>:C=A@@9:9@?A@;@2994944444#47;<455:::9<=13344444$44.549;;19;;7////9:;44.439:8=@B:BAA;BDBAAACBA;;;0+0000*/8889:44057<4505<;;;<<B6?:==AA;7743>;6:;;;;+///3//////$/?>B>>AAB:;:5;49<6708198BBE@FC@@???:;*000+////69:;<<888:::888:>;<;=;;;==9=BCBB>=@=??>;?;444
@ATNG8:04645:02204
GATGGTAGCGCATATCATCGCAGCCCAGAAGATCAGGAACTCTAGAAGAATTCAGATTTTTAACACGAGAGTAAACGTATAAAGAAGGTTTTACAAGACTCACGTTAACAATATTGCAGCATTACGCACACAATCGAAGCGCAGTAAGGATGGCTAGTGTAACTAGCAAGAATACCACGAAAGCAAGAAAAAGAAGTACGCTATTAACTATTAACGTACCTGTCTCTTCCGAAACGAATGAGTACTGCGTCTCACTCTCGCCTACCATCGAATCCTCTTAGTCT
+
:<=>@CBBCCBBABBCCCCAACCCC=CAA?BFDBBB?B?CCGDCCC?BB?C@CC@99999*;=BCDCDDCBBDD>CCCCBBB:@A=@;BBB7BBC?CBBBFDCCC?C?BC?BBB?BBCCBBB@DBBCDBCBB@BCBB?BBBBBBBC?C@CCB=ABBBBBAC?BBABCC?AB>ABB@CB@@@<???<=????.?A?BAAABA@@A594:A@@=B?BBBBB=@@A?>>>=@=@A@9=A@=ADBBBBBABBBCCAA>><<<>>>;>;;5<:;;A;@A6525398555
@ATNG8:04643:02225
GATGGTAGGCGAGAGTGAGACGCAGTACTCATTCGTTTCGGAAGAGACAGGTACGTTAATAGTTAATAGCGTACTTCTTTTTCTTGCTTTCGTGGTATTCTTGCTAGTTACACTAGCCATCCTTACTGCGCTTCGATTGTGTGCGTACTGCTGCAATATTGTTAACGTGAGTCTTGTAAAACCTTCTTTTACGTTTACTCTCGTGTTAAAAATCTGAATTCTTCTAGAGTTCCTGATCTTCTGGGTCTACGCTCGTCGCGCTATCGAATCCTCTTAGTCT
+
>??<9=;?7>@AB9:5;;;;>CBBBCBB999E@DAA@:54.48:9555:838:83859>@@BD@C?AABBBCBBB@??>>>+>C7BBCC>CAAA?BAA;@@9???@>A@BBCB;;<?<>>>>D:==AB@@>=8=A<<8=::99;///;<99--/>)/..3550616695859:>9=<<>>.;4:47767(59999.77779<>>>=;AA@A*9>@@@<@;>><??>>===8<5::AABB:===<5<A;;;=;;;>>>>>>AA;;;@@=CC;>>>=CB?><
@ATNG8:04645:02225
GATGGTAGCACGAGTCACTCATATCCAGAAGATCAGGAACTCTAGAAGAATTCAGATTTTTAACACGAGAGTAAACGTAAAAAGAAGGTTTTACAAGACTCACGTTAACAATATTGCAGCAGTACGCACACAATCGAAGCGCAGTAAGGATGGCTAGTGTAACTAGCAAGAATACCACGAAGCAAGAAAAAAGAAGTACGCTATTAACTATTAACGTACCTGTCTCTTCCGAAACGAATGAGTACGTGTGCGACGTGTCTCCTACCATCGAATCCTCTTAGTCT
+
;;?>:?B<==B?6;6>>696>BBBC:CBB:9;AB;<6:;@BA::9?:99.959:9D=CC?1C>BAAABBBBAAB=?@@BGGD2AB@D@CCD<CBB?BBBBBAAAD@B@CC@CBCADECBBCCAABCCCBAA@@CCBB?A@@:;;AA=>:>00+0>>>>???<?BC???@A@=AA@20000*/883//////$0;9<///=6::<8<6;;==<A<@:@@D@B;;;@BC@@?C@>5=00+000=>A=887><>@BBBB@>>==88;;*/////(8<98666<?<?=
@ATNG8:04636:02316
GATGGTAGTGATACAGATCAGACACCAGAAGATCAGGAACTCTAGAAGAATTCAGATTTTTAACACGAGAGTAAACGTAAAAAGAAGGTTTTACAAGACTCACGTTAACAATATTGCAGCAGTACGCACACAATCGAAGCGCAGTAAGGATGGCTAGTGTAACTAGCAAGAATACCACGAAAGCAAGAAAAAGAAGTACGCTATTAACTATTAACGTACCTGTCTCTTCCGAAACGAATGAGTACGATGAGAGAGCTCTCTCTACCATCGAATCCTCTTAGTCT
+
AB@@@DCCBCCCBCCCCBBCCDBBB?BBB?BCCBBB?B?AA@@AA@>AC?B?@??BCFED1A=BCCBBBBBCBC9?>;;<;;*;?;=9>>?7?DC@C;:;CCECB@C?BE?BBC?CCCBEEBCCCCCCCCCC?CCBB>A@@@AAAC@C@C::;;BBBCCCC@CAAACC@BB?>>?<??DDD=???=@AABB3AD?C::8;;==<5:5;==>:>:>=AAB?BBBBBCE@C@BBB=ABB@::9CCFCCC999BABB??::>><==?@=B;;:@<@A<@@@=A>>>A
@ATNG8:04639:02276
GATGGTAGCTCGCTGATGATATCTCCAGAAGATCAGGAACTCTAGAAGAATTCAGATTTTAACACGAGAGTAAACGTAAAAGAAGGTTTACAAGACTCACGTTAACAATATTGCAGCAGTACGCACACAATCGAAGCGCAGTAAGGATGGCTAGTGTAACTAGCAAGAATACCACGAAAGCAAGAAAAAGAAGTACGCTATTAACTATTAACGTACCTGTCTCTTCCGAAACGAATGAGTACACACTCTCATATTACACTACATCGAATCCTCTTAGTCT
+
@<@=?CBCCDDDCAABCCCCGBACC@CCIADDCBBB@CGFBBAABB?AA>@=?@::889*7<?@@887A?;=?8?>BAAA9@C>C7;;7;AC?ABACDEJGC?B?;;7;AA?BCBBBDDCCCCCCBDCC@CCBB?AAAA@AAB?C>A@@=@AAACBBA?AACAAA?BB@@??>AAABA;???9?AABB3BC=@?>>@@A@@;@8==<=6<6<=BAA=A:;;?@@;?<@CC=C@A=?BBBBBBBBBBBBBB??@A<???@@BAA??==788189:8>>@@@
@ATNG8:04642:02291
GATGGTAGCGAGCGAGTGTGTATACCAGAAGATCAGGAACTCTAGAAGAATTCAGATTTTTAACACGAGAGTAAACGTAAAAAGAAGGTTTTACAAGACTCACGTTAACAATATTGCAGCAGTACGCACACAATCGAAGCGCAGTAAGGATGGCTAGTGTAACTAGCAAGAATACCACGAAAGCAAGAAAAAGAAGTACGCTATTAACTATTAACGTACCTGTCTCTTCCGAAACGAATGAGTACGATGAGATCTCGTGTGCTACCATCGAATCCTCTTAGTCT
+
49;;8BBBBBCDCBBBDDCCBBBAB=@BC?ABAA;;6;<@@ABCAB>BB?@:??;;;;;;$9<@BBAAAA<>BB=BA:;;:;$:B2:5999&5<=9>@@AA@@BC@C?BCABBB=@@BBBCCECCCBBBBBC?CCBB>BBBBBBCA=BAE;;:;BBBCCDC@CCDCBB?BB?BBB?BCDCC=???;?AABA3AA>AAAABDBBB?B?>==?5:3:<A@@<AB@@AGDAC@CCC>;;:?@@@BC@@?CBBBBCCB?@?BBBBBB>A=B??>>:>@;888:>@@@B
@ATNG8:04644:02293
GATGGTAGCGCACACATAGATACAGTACTCATTCGTTTCGGAAGAGACAGGTACGTTAATAGTTAATAGCGTACTTCTTTTTCTTGCTTTCGTGGTATTCTTGCTAGTTACACTAGCCATCCTTACTGCGCTTCGATTGTGTGCGTACTGCTGCAATATTGTAACGTGAGTCTTGTAAACCTTCTTTTTTACGTTTACTCTCGTGTTAAAAATCTGAATTCTTCTAGTAGTTCCTGATCTTCTGGCTCTCGTAGACAGATACTACCATCGAATCCTCTTAGTCT
+
:<4405:;;;;;;666<==>?BCB=@@@===A:996>2::.5.5559<55.55999.4.44887=9==>;;?=<>8=<<<<,9:44344)4899.56=7==2666==<7;;;;;===999C?B=BBBABB::7;BBA7;;BBBB;;;BBDCBEC@=@>>900/6>=@AC?@@@44499097;7555595$4==?A=@999>;;<<<5<<<<+:<AA?:??90*0==000==;@<>:?999:<9919;;<?@@@@@>=999>>=>?9>999><@C???@9898??
@ATNG8:04647:02274
GATGGTAGCACGACACGACGATGTGTACTCATTCGTTTCGGAAGAGACAGGTACGTTAATAGTTAATAGCGTACTTCTTTTTCTTGCTTTCGTGGTATTCTTGCTAGTTACACTAGCCATCCTTACTGCGCTTCGATTGTGTGCGTACTGCTGCAATATTGTTAACGTGAGTCTCGTAAAACCTTCTTTTTACGTTTACTCTCGTGTTAAAATCTGAATTCTTCTAGAGTTCCTGATCTTCTGGACAGAGTGTGCAGATACTACCATCGAATCCTCTTAGTCT
+
CCCD@CCCBBBBBBFCCCCA@@BBGDCFCCBB@BCCC>CC@D?CCBAACC?CCCCC?C?ACCC?C=???AACBBB?BBBBB3@@;?989(7==<:@BB?CC<?>BB>>>>CBBAAAA;A>>6868????>@A;AAAA:<;;;556BAAAAA?>>>===<<??;?<>>BAAA>?@DC????5?7616@>>>)--;;;4;---7;5::90552'28866/5/56399=;>@@7;:>@A@@@=>>>766;;///9;9=>@>>>>>?@=@A@@@<??<>==<??@@A
@ATNG8:04634:02350
GATGGTAGGTGCACATGAGTGTATCCAGAAGATCAGGAACTCTAGAAGAATTCAGATTTTTAACACGAGAGTAAACGTAAAAAGAAGGTTTTACAAGACTCACGTTAACAATATTGCAGCAGTACGCACACAATCGAAGCGCAGTAAGGATGGCTAGTGTAACTAGCAAGAATACCACGAAAGCAAGAAAAAGAAGTACGCTATTAACTATTAACGTACCTGTCTCTTCCGAAACGAATGAGTACTATGTAGAGCTCTATACTACCATCGAATCCTCTTAGTCT
+
89<=?BBB@AABA666??BBBBBAB=<;;9<<==??2:5548;@00+0>*0*/77999:9'<259599666>>F=@@CCC?C1AA;@4;;;*;@B?BCBB@??BA?B@CC@BBB?BB99;BBBCDEHHCCBB>B9:9?B@@@AAAA=B?C;;6;B@?@A@B?BAA:::?BB?BDB>@@:::,7;;8?CEFF2AC@BCB??>?CB7;7;==>5;5;>BCB@CAB@BBC>A<@@@8?;;6:AC@AABBBA???BBABCBBC??@??>=@===D=DD=<==<@CA??
@ATNG8:04635:02348
GATGGTAGGCACTGCGCACACATCCCAGAAGATCAGGAACTCTAGAAGAATTCAGATTTTTAACACGAGAGTAAACGTAAAAAGAAGGTTTTACAAGACTCACGTTAACAATATTGCAGCAGTACGCACACAATCGAAGCGCAGTAAGGATGGCTAGTGTAACTAGCAAGAATACCACGAAAGCCAAGAAAAAGAAGTACGCTATTAACTATTAACGTACCTGTCTCTTCCGAAACGATGAGTACGAGAGAGCACACGTGTCTACCATCGAATCCTCTTAGTCT
+
A;94.444.45==<:;5665959;;3;<@@ABBB;<6;?A@@@AAA>9949<@@@A@??@+:6:>BBBBBAA@A9>>;:999$597<4;;;0;@A:>A<@@@=:94:<@@@A>>9<;==CDCCCCCCBBBAA;=<<=;<9>?=<>A1;5:::2:?BBBBBC>B@@8886998>>:8?::::1//(/3/////(/85655755559050588<;?;;;@@@=:9799?=;<000@8=00////:@?BDBAB?9777?@:=>???@@<@?@?@=@@;?><7<A<<=
@ATNG8:04636:02327
GATTAGCGCATATCAGCGCAGCCCAGAAGATCAGGAACTCTAGAAGAATTCAGATTTTTAACACGAGAGTAAACGTAAAAAGAAGGTTTTACAAGACTCACGTTAACAATATTGCAGCAGTACTCACACAATCGAAGCGCAGTAAGGATGGCTAGTGTAACTAGCAAGAATACCACGAAAAGCAAGAAAAAAGAAGTACGCTATTAACTATTAACGTACCTGTCTCTTCCGAAACGAATGAGTACCTCTCAGACGCTCGTCCTACCATCGAATCCTCTTAGTCT
+
::>:=B@@@B<>BCCBBCCBBBB=BAA?ABBB@@=@>A@???:817717==A=B=BB@0B;9:6?@?BBBDE=BBCCFFF2CC@E?BBB9BBB@CDBBABB@@=@@AA>@??<@@@@ABAABC;;;BBBBACBBB=A@B@@@BB?B?B00+0A<<=A@A=;;:=>?;@@?ACA1800000)//0).88888%880///69;===>B>B:?9=B=:9@CDABBBBBBC@C=AAB<AAC>AA@????;?ABCBBB@??A@@;;5;;C;@@@BA:;;5;;;4;??;;
@ATNG8:04638:02363
GATGGTAGCTCTGCTCTGACTCTCGTACTCATTCGTTTCGGAAGAGACAGGTACGTTAATAGTTAATAGCGTACTTCTTTTTCTTGCTTTCGTGGTATTCTTGCTAGTTACACTAGCCATCCTTACTGCGCTTCGATTGTGTGCGTACTGCTGCAATATTGTTAACGTGAGTCTTGTAAAACCTTCTTTTTACGTTTACTCTCGTGTTAAAAATCTGAATTCTTCTAGAGTTCCTGATCTTCTGTGTCTGATCTGTATCACTACCATCGAATCCTCTTAGTCT
+
@:<=?CCCCA<BCBCCCCCCCCCBCCDCCBAA?ACCD>BB?B?BBDFDCC@CCBBB=@>@CDDFDAC@@ADBCBC@CBCCC5BB?CBCC<BB@A?ACC?BB8;;BCBEADDCCCCCD?BAB?C@EF999CCC?CBBB@CBCCEBBBCBCBC@A@C?BBB?BF@B=??CCCCCCC>ABBBB9B=A=BBBBB2BBCCE;::CECCBBBC@CDCD5DDCCB@B@CE?BBBBBCC@C?AABBBB>A@BCCCBBBCDCBBBCCCCCBCC?AABAA>AB?BBB@BBBBA
@ATNG8:04640:02358
GATGGTAGTGCGTGAGAGAGAGACCCAGAAGATCAGGAACTCTAGAAGAATTCAATTTTTAACACGAGAGTAAACGTAAAAAGAAGGTTTTACAAGACTCACGTTAACAATATTGCAGCAGTACGCACACAATCGAAGCGCAGTAAGGATGGCTAGTGTAACTAGCAAGAATACCACGAAAAGCAAGAAAAAGAAGTACGCTATTAACTATTAACGTACCTGTCTCTTCCGAAACGAATGAGTACGAGAGAGCACACGTGTCTACCATCGAATCCTCTTAGTCT
+
><<>@CCCBBBBCCCCCCCCCC@@@=ADDAGCCDAA>A?AABBBBC?CC?B@@@=@AAA2@=ABBBBBBBBBB<BCBBBBB2@>==8<<<2>AA=A==>B?@>>;><@A<@A@7=;?@>==;AA======>9AA??;>>?;;=?A<@=ADC<A>>>@@??:?;;<?C:@@:AAA9;:5555(8<=:>@@AA/>>;>>>>AAB@@<@<??>B7;79@>8:68>>@???:>:>BC;D>:7;==A??????AAAAAA<<<?>AAA>>@;@8::A<@@;@AA<@@<<<
@ATNG8:04634:02413
GATGGTAGTGCGTGAGAGAGAGACCCAGAAGATCAGGAACTCTAGAAGAATTCAGATTTTTAACACGAGAGTAACGTAAAAAGAAGGTTTTACAAGACTCACGTTAACAATATTGCAGCAGTACGCACACAATCGAAGCGCAGTAAGGATGGCTAGTGTAACTAGCAAGAATACCACGAAAGCAAGAAAAAGAAGTACGCTATTAACTATTAACGTACCTGTCTCTTCCGAAACGAATGAGTACGTGTGACGTACGTGAGCTACCATCGAATCCTCTTAGTCT
+
:B@=@BCCBCCBBBDCCCBBBCCCC=CCC@CCC@@A@C@CCCAAAB?BB@B@AA@CCCCC2C?BBBCBBBCCC@BA;;;;;*;B>B5;;;6;CF@DBAAGEDCD@D@BB?BBB?BCC@ABCCCBBCCCCCC?CCCD@BABB@???9>:@@@<@BBBBCCC?CCCCBB@BB@AAA?BBBCB;A9979CCCD3AA>A998CCA@?;@<A@@@=A;@@BCC@BBBBB@@<@=@BB>BBC?CCCCCBBBBBBBBCCBDBBBBBB@@@C?ACADD?BB?BA@>A?>>B
@ATNG8:04635:02431
GATGGTAGTGCGTGAGAGAGAGACCCAGAAGATCAGGAACTCTAGAAGAATTCAGATTTTTAACACGAGAGTAAACGTAAAAAGAAGGTTTTACAAGACTCACGTAACAATATTGCAGCAGTACGCACACAATCGAAGCGCAGTAAGGATGGCTAGTGTAACTAGCAAGAATACCACGAAAGCAAGAAAAAGAAGTACGCTATTAACTATTAACGTACCTGTCTCTTCCGAAACGAATGAGTACGAGAGAGCACACGTGTCTACCATCGAATCCTCTTAGTCT
+
:6>?;DCCCCDA@AABADCCAABCB=BCC?CBBBBB?B@BA>B>?>6>?8@@ABACCCCD+B8=<<;==BAAAF>749=??>)CD@D4;;;40>@;@0/0755/0/6<<:<?D@DBBBA@ACBBBBBB;;;@CB<<79???BC@?=@?A@@;>>?;@ABA?BBAAAA=@A;>?>599CCC>B@@<::::9.9A<C899B:::<180599A6;7;@BBB@DBBBAA@:>:=>>7=CC?9:;BBCDCCC???9999?A??@>>?@><>///606=7=BB=;;;@@
@ATNG8:04638:02455
GATGGTAGGCGAGAGTGAGACGCAGTACTCATTCGTTTCGGAAGAGACAGGTACGTTAATAGTTAATAGCGTACTTCTTTTTCTTGCTTTCGTGGTATTCTTGCTAGTTACACTAGCCATCCTTACTGCGCTTCGATTGTGTGCGTACTGCTGCAATATTGTTAACGTGAGTCTTGTTAAACCTTCTTTTTACGTCTACTCTCGTGTTAAAATCTGAATTCTTCTAGAGTTCCTGATCTTCTGGCGCGTATGTATGTCGCTTACCATCGAATCCTCTTAGTCT
+
CBBA@BBC?BBBBBBCCCCCBABDFDDCCBBC@BBBE=BB@B?BBCBBBC@CCBBB?B?BBBB@B<??ABBCCCC?AACCC3AA=@@@?<ABAB=AAB?BB<?>ACBA?BBBA<<=@9==@;><>@@@<=::7:?AA8;;@@>>>===>>?>>>>=???;?C<@<>>>>>@???;??<AD9A;@<AAAAA/9866------776;:@5;;82<>>9949)//)/;;>@>=:=:??====8;;;5;@??>?==;;:888;;;;AB=>>>==8<;7666///>@7
@ATNG8:04639:02424
GATGGTAGAGAGACTGTAGCGCACCCAGAAGATCAGGAACTCTAGAAGAATTCAGATTTTTAACACGAGAGTAAACGTAAAAAGAAGGTTTTACAAGACTCACGTAACAATATTGCAGCAGTACGCACACAATCGAAGCGCAGTAAGGATGGCTAGTGTAACTAGCAAGAATACCACGATAGCAAGAAAAAGAAGTACGCTATTAACTATTAACGTACCTGTCTCTTCCGAAACGAATGAGTACTGCGTCTCACTCTCGCCTACCATCGAATCCTCTTAGTCT
+
0/996:88;:9;95559;;9<<===6=<<8<=><==2505;:9::<8<<4:49888:===+=8<::::::88;A388?=@@@+65.5.555&5<<4;;;55/9///3//)//4.4::34555<556<=5568=@>?:>==;>9847@?CAA?B00/9///+//9;::8:94933.3;333:787<79999(6;6977@?99:=8=8=:>:7;;>BCC@9;0/00/;*0+/:>3;//(////3:;888:;;;==>CCCBCC?A@A7;:;:>600+///)/<845
@ATNG8:04642:02453
GATGTAGTGTCAGTGCGCGTCGTCCAGAAGATCAGGAACTCTAGAAGAATTCAGATTTTTAACACGAGAGTAAACGTAAAAAGAAGGTTTTACAAGACTCACGTTAACAATATTGCAGCAGTACGCACACAATCGAAGCGCAGTAAGGATGGCTAGTGTAACTAGCAAGAATACCACGAAAGCAAGAAAAAGAAGTACGCTATTAACTATTAACGTACCTGTCTCTTCCGAAACGAATGAGTACGTGTGACGTACGTGAGCTACCATCGAATCCTCATTAGTCT
+
<>>>CB;;;?;?=CCAAABA@@CC@CCC@EC@;;;5;59BB9:6B?A?>A=9:9:8ABB1B>BBBBBAAA@@@:??@BCCC5BC>A5;;;6;CFABBAAECCBD@D@CD@AAA?BBBBBBCCDCCDBBBDC@DDBB?BBBBBABB>@=@9989BACCAAA?ACA@A@@BB@AAA9>>9982:>>;=????1?C?B>>>AAACA;?:?@BB;?;?ACBB?BBBBBCB=?=??=8?>><?AAAAA@@00000::><?=;;;0//660633360//(////(/8667
@ATNG8:04646:02455
GATGGTAGTGTGTCTCTGAGAGTAGTACTCATTCGTTTCGGAAGAGACAGGTACGTTAATAGTTAATAGCGTACTTCTTTTTCCTTGCTTTCGTGGTATTCTTGCTAGTTACACTAGCCATCCTTACTGCGCTTCGATTGTGTGCGTACTGCTGCAATATTGTTAACGTGAGTCTTGTAAAACCTTCTTTTTTTACGTTTACTCTCGTGTTAAAAATCTGAATTCTTCTAGAGTTCCTGATCTTCTGGACAGAGTGTGCAGATACTACCATCGAATCCTCTTAGTCT
+
5==>@CBCEECD@@@@ABBBBBBBBC@A@A;;8;BCC>CC@C@BBBBBCC?CCCDD=B@CDCC?B?BBCDDCCCD@CCCCB1C>B@BCDD>CC?>;>;:4;<5;AACAB@CHIICCCC@CCC?B?BCCCEEBB?BCCC?CCCCCCCDBCCCCCCBB?BBB?BD?C?BBCB>>@00*0@@A@9A=A=;;;;;;;#;ABBD>BBDDDEDA<<8;BBB0CCDCC?BBFD?CCCCBBB?B@ECCC::9;@C@CCCCCBBBCBBBBCDCCCBB@BCCBB?BC@???<?@@BB
@ATNG8:04647:02435
GATGGTAGCTCTGCTCTGACTCTCGTACTCATTCGTTTCGGAAGAGACAGGTACGTTAATAGTTAATAGCGTACTTCTTTTTCTTGCTTTCGTGGTATTCTTGCTAGTTACACTAGCCATCCTTACTGCGCTTCGATTGTGTGCGTACTGCTGCAATATTGTTAACTTGAGTCTTGTAAAACCTTCTTTTTACGTTTACTCTCGTGTTAAAAATCTGAATTCTTCTAGAGTTCCTGATCTTCTGGCGCTCTGTCACGTCTGCTACCATCGAATCCTCTTAGTCT
+
::99=>:AAA;@BBBCBCCCCCCCCCBBCD;;9;BBB>CC@B@BBBBAAA@BCCCC?B@BBCD?C@A@BCEEFCC>@?@@@0@A@CCCC=CB@A=BBC=AB8;;BDDG@CCCCBCDD@CCC>?=ACBBA@@C?CBBA@CCCCDBBBCBBBDBBAC@@@?>AB@D?BB?BBABCC;;;DDE;D@B?AAAAA2CABBB9A@@:::@???=@A@A2@???B?B?::79BBBAAA?@<??BAAB688>;;;;@@?????>><A?@@BAD@BA@@C@BB??>>9>BABB
@ATNG8:04636:02542
GATGGTAGTACATGATAGACGACACCAGAAGATCAGGAACTCTAGAAGAATCAGATTTTTAACACGAGAGTAAACGTAAAAAGAAGGTTTACAAGACTCACGTTAACAATATTGCAGCAGTACGCACACAATCGAAGCGCAGTAAGGATGGCTAGTGTAACTAGCAAGAATACCACGAAAGCAAGAAAAAGAAGTACGCTATTAACTATTAACGTACCTGTCTCTTCCGAAACGAATGAGTACGATGAGATCTCGTGTGCTACCATCGAATCCTCTTAGTCT
+
:4::45=====@966=<=::///9947:<7<><<==5;7:<===?=:=@,0/78==>>?+;<@;;9CCDABBG>BBCBCCC3BA>A599,5<;.565;:AABB=B?AB?ACC@ABACDCCBBBBC@@BCC@AAAB@BCCCBCAA<@>D;;9;CCCDCCC@CDDBBB?BC@???=@:99A9999?BBBBB1;;;:///>=@@A?A;@A971769:C<;8;;;:B@?<@?BAB;?;:5::;>>?????>BBCCAB???B?>>=@@@A>>9A;==9=<<:?CCAA
@ATNG8:04637:02535
GATGGTAGAGTACAGTGTAGTAGACCAGAAGATCAGGAACTCTAGAAGAATTCAGATTTTTAACACGAAGAGTAAACGTAAAAAGAAGGTTTTACAAGACTCACGTTAACAATATTGCAGCAGTACGCACACAATCGAAGCGCAGTAAGGATGGCTAGTGTAACTAGCAAGAATACCACGAAAGCAAGAAAAAAGAAGTACGCTATTAACTATTAACGTACCTGTCTCTTCCGAAACGAATGAGTACTATAGACTATCTGAGACTACCATCGAATCCTCTTAGTCT
+
@=@=@BCBBFBBBCCCCCDCFCDCCACAA@BAAC<<6;>AAA???B>???B?AAABBBBB2A<?==00*0>?==?7?BBBAAA,=@<@>BCC<BBCAGGCCCDDCD@C@BB>A@@6;;A?@@CBCCCBCCBAB?BBBB?BCCBAAAC=A>A;;6;BAAAAAA=?????B?BB@BBB5:::99,7<<899::::%:A;@=>>>BDED:>:>>>>;><>?CCC@CDAAA@@:=8<==6<AA=?>?BBBBBCECCBAAABCCCBDBDCAA>A9::B?BB?AAA?BCBBB
@ATNG8:04640:02557
GATGGTAGCATCATGCATATCTCACCAGAAGATCAGGAACTCTAGAAGAATTCAGATTTTTAACACGAGAGTAAACGTAAAAAGAAGGTTTTACTAGACTCACGTTAACAATATTGCAGCAGTACGCACACAATCGAAGCGCAGTAAGGATGGCTAGTGTAACTAGCAAGAATACCACGAAAGCAAGAAAAAGAAGTACGCTATTAACTATTAACGTACCTGTCTCTTCCGAAACGAATGAGTACTGCGTCTCACTCTCGCCTACCATCGAATCCTCTTAGTCT
+
//784;;BDCBC=666CCCBBA@>>055<39@??@>:?=AA@998==<;8=>77398888'717<87;883337.7799999'9:5:5::<0<;:;??<C?@>==8<39945559=>966CCBCBCBBBCDIGFBBA>ABA@@A??;?=@;;6:A@@AAAA?BBBBBB?CB?BCC????@?5<??;;ADAE0CA:///88;<::5;5:><<8<8<:;;:6:AAABCC@C>ABC?ABC@@@?BBCBBBB@BACCCA@ABBBB>@@@=@@CBB?BB?BBA?ABBBB
@ATNG8:04646:02544
GATGGTAGTATCTGCACACTCTGTCCAGAAGATCAGGAACTCTAGAAGAATTCAGATTTTTAACACGAGAGTAAACGTAAAAAGAAGGTTTTACAAGACTCACGTTAACAATATTGCAGCAGTACGCACACAATCGAAGCGCAGTAAGGATGGCTAGTGTAACTAGCAAGAATACCACGAAAGCAAGAAAAAGAAGTACGCTATTAACTATTAACGTACCTGTCTCTTCCGAAACGAATGAGTACTATAGACTATCTGAGACTACCATCTAATCCTCTTAGTCT
+
8999<AABBABBBCBCBCCAAABCC@CCC@CCCBBB?B@BBBCCLF?AA?B@CAA89898(9;>@A???A@@@@8==;;<;;':B;?4;;;*9@C=@BABACCCD?B@CB@BCBABBBBCBABBAAABBBCC@CCBB?BBCCCBAB>@;?::7;ABCBBBD?CBCCCB@BB@AAA@BBBBC:>9849ABBB3BB@A??;A=A?@7;7;B>?;><??BBB?BDBBBBA?A@DCD>BBB@BCBBBBCDCBBBB9::CCCCCDBBBAA=A:::A?BC@BBB@BCBAA
@ATNG8:01333:01302
GATGGTAGTGTCATATGAGAGTGTGTACTCATTTCGTTTCGGAAGAGACAGGTACGTTAATAGTTAATAGCTGTACTTCTTTTTCTTGTCTTTCGTGGTATTCTTGCTAGTTACACTAGCCATCCTTACTGCGCTTCGATTGTGTGCGTACTGCTGCAATATTGTTAACGTGAGTCTTGTAAAACCTTCTTTTTACGTTTACTCTCGTGTTAAAATCTGAATTCTTCTAGAGTTCCTGATCTTCTGGATAGCGACGCGATATACTACCATCGAATCCTCTTAGTCT
+
;<<=AACA@;;955555554444;;:8888344)444:1<<8<8<<<<<;94545997:.4443-4.44:999444858:;:;)8949::<=8;8::444/499(///66849:4444;;288:4>4;966<AAG:<A<@:BB@999>>=>?@?000:)///)/9)/)/5444<:99384444&47<844444$44:;;/65<;;9555=2959&577/0)/)006A<A>?66258=@<=AB?B@A?A?@@AA@?:;:9999555:;.4/779)//489969>AAD
@ATNG8:01335:01307
GATGGTAGTATCTGTCTACGAGAGCCAGAAGATCAGGAACTCTAGAAGAATTCAGATTTTTAACACGAGAGTAAACGTAAAAAGAAGGTTTTACAAGACTCACGTTAACAATATTGCAGCAGTACGCGCACAATCAAAGCGCAGTAAGGATGGCTAGTGTAACTAGCAAGAATACCACGAAAGCAAGAAAAAGAAGTACGCTATTAACTATTAACGTACCTGTCTCTTCCGAAACGAATGAGTACTACTCTCAGAGACACACTACCATCGAATCCTCTTAGTCT
+
799:;A@ABCA@<>>AABCCCCBDB@EBB@BB99:F@C?BBB>>=C@BB?B?;;00/>>?,95//.;:9979==4;5@?<<<+@D<@2999&5<<7;666<==;?<??CC<@AC89:BBBBABBAADCBCCC?BBCC>CABBCBBB<@<@??;@A@@?BBB?BBBEB@>>>9:::=A=9990:::488888(/95;///==B@@;?<>>>A<@:>?B;;7;BBBBBB@C?CAC>CCC>AABBBBDCAAAABBBB@@@AAAA@@@@<===AA8<=:9:9:?BA??
@ATNG8:01341:01308
GTGGTAGAGAGACTGTAGCGCACCCAGAAGATCAGGAACTCTAGAAGAATTCAGATTTTTAACACGAGAGTAAACGTAAAAAGAAGGTTTTACAAGACTCACGTTAACAATATTGCAGCAGTACGCACACAATCGAAGCGCAGTAAGGATGGCTAGTGTAACTAGCAAGAATACCACGAAAGCAAGAAAAAGAAGTACGCTATTAACTATTAACGTACCTGTCTCTTCCGAAACGAATGAGTACGATGAGAGAGCTCTCTCTACCATCGAATCCTCTTAGTCT
+
:;<?BBBBDBBBB;69>>@CA;;;6;BC@CCB@@@=??A???@AA;8907<78777777'34=;;>><??::=585;;>?@+>?8<.555&5<<9>?===?CCD>A?AB?BBB?BBBBBBCCDDCCBBBAC@CCCD?A@@ABBBB?B@C@@=@CBBBBBB@AAACCC@CC?BBB799B?A5=8818===>/=>:?888>A@??;?=DAAA;@;??CCC?CCBBBAA>A?BBD>CBB=???BBBBBC>:;B?@@@@B=>>@?@@A;A???A<@@;>>>=AAAA@
@ATNG8:01344:01325
GATGGTAGTGATACAGATCAGACACCAGAAGATCAGGAACTCTAGAAGAATTCAGATTTTTAACACGAGAGTAAACGTAAAAAGAAGGTTTTACAAGACTCACGTTAACAATATTGCAGCAGTACGCACACAATCGAAGCGCAGTAAGGATGGCTAGTGTAACTAGCAAGAATACCACGAAAGCAAGAAAAAGAAGTACGCTATTAACTATTAACGTACCTGTCTCTTCCGAAACGAATGAGTACGATGAGAGAGCTCTCTCTACCATCGAATCCTCTTAGTCT
+
BBCB@CCCCCCCCFFECCCCCCCBC?BBA?BAA??A?D?BABAAAB?BB?B@?>?BDBBB1A?CDCAC???AAA8AACCCCC2CC@D=AAA9BCCAHBBBGCDCB?C?BD@AAB>BBAABBBBCBBCCBBBC?CCCC?B@@@@@@A>B@CAA?ADBBBABB?BBBBBB?BB8>>>:>>999+:::488888(7@9?888@BB=>:==@A@A:><>AC?@=@C@@>CB@B?BCC>BBB?AAAABBBAAABB??>?BDA==<@@@AA<A===A9>>9??><>@@AA
@ATNG8:01356:01306
GATGGTAGAGTATCATGTGTATCTCCAGAAGATCAGGAACTCTAGAAGAATTCAGATTTTTAACACGAGAGTAAACGTAAAAAGAAGGTTTTACAAGACTCACGTTAACAATATTGCAGCAGTACGCACACAATCGAAGCGCAGTAAGGATGGCTAGTGTAACTAGCAAGAATACCACGAAAGCAAGAAAAAGAAGTACGCTATTAACTATTAACGTACCTGTCTCTTCCGAAACGAATGAGTACGTGTGACGTACGTGAGCTACCATCGAATCCTCTTAGTCT
+
9<@A@CCCCCCCEGEBAACCCCBBB@CDD?AAACBB@C?CBBBBBD@EC999;DDDDDDD0D@EDBAB@@@BBB=BCCCDDD5DB@B@DDD5BAC?C@@@BBB@@?B@BB@BBB>BCAAABDCDECCCDDBC?CCBB@BA@??A>>:@@BAA@BCBBBABA?BBB@@?>BA>?>=8<<888+9=96>AAAA/AB<A888???BB<>:>@@@:>:=?DCC@CB@@@CB;?<@??9AAA?ABBABBBAAAAABDCCBABCBBBBBBB?BBBBB?AA=@@@<@????
@ATNG8:01364:01303
GATTAGAGAGACTGTAGCGCACCCAGAAGATCAGGAACTCTAGAAGAATTCAGATTTTTAACACGAGAGTAAACGTAAAAAGAAGGTTTTACAAGACTCACGTTAACAATATTGCAGCAGTACGCACACAATCGAAGCGCAGTAAGGATGGCTAGTGTAACTAGCAAGAATACCACGAAAGCAAGAAAAAGAAGTACGCTATTAACTATTAACGTACCTGTCTCTTCCGAAACGAATGAGTACTGCGTCTCACTCTCGCCTACCATCGAATCCTCTTAGTCT
+
>==469DCDDCECCBACDC@@CD?DEG@FAAAAA>A?BBCBBBB?BB?B?:::BBCDC3C?BB?BBBBBBAE:88;CBBC2BB@B5;;;.;@B?BBBBBCCDD?B?BC?CCC?AABBCCCCCCCCCABAC?B@AA>AAABBA@A<@=@AA?BCBBAAAC@BBB???=A@;:::9=6///)///(/5555)384:///569;>;A:A@@B:>:=@CCB@CBAA@@@3:399:,9==9?AABBCA>ABCCA??CBB>>>CC?AAA>ACCCC@:9::BB?CFA99
@ATNG8:01366:01314
GATGGTAGAGTATCATGTGTATCTCCAGAAGATCAGGAACTCTAGAAGAATTCAGATTTTTTAAACACGAGAGTAAACGTAAAAAGAAGGTTTTACAGACTCTCGTTAACAATATTGCAGCAGTACGCACACATCGAAGCGCAGTAAGGATGGCTAGTGTAACTAGCAAGAATACCACGAAAGCAAGAAAAAAGAAGTACGCTATTAACTATTAACGTACCTGTCTCTTCCGAAACGAATGAGTACTACTCTCAGAGACACACTACCATCGAATCCTCTTAGTCT
+
0/992797@>966>B@@@<966==@7?@@<;;<<5505095=@<:<05549.55;999999#55)5;:9;;<<=>?4;;55555$49393999+4445544=<<9<383--(-::)--7:=<<:99:;0==00////6:;:=::?A;@<AAA<@?>@?;:;7::8---(--(-//(3799=187;1222222#..(......2;;6:6::22,2275;;;996=>==;8=2494)444.3;734:8:;554=@??B@?>><<<755;=<<66-65177=.25:98
@ATNG8:01367:01283
GATGGTAGAGTATCATGTGTATCTCCAGAAGATCAGGAACTCTAGAAGAATTCAGATTTTTAACACGAGAGTAAACGTAAAAAGAAGGTTTTACAAGACTCACGTTAACAATATTGCAGCAGTACGCACACAATCGAAGCGCAGTAAGGATGGCTAGTGTAACTAGCAAGAATACCACGAAAGCAAGAAAAAAGAAGTACGCTATTAACTATTAACGTACCTGTCTCTTCCGAAACGAATGAGTACACATCGTCGTGTCGTGCTACCATCGAATCCTCTTAGTCT
+
44998==@@@@@>??>CBBBB;99A9AAB>BBBBCC@C?B@AACBB@BBBD@CCCBCCCC5C@AABCDCCC@@@;@B@@@@@0?A<@4;;;.;AB=AABBBBBBD?B?BB?D??=?BBBBCCCCCCCBBBCC@CBBB?BCBBBBBD:>:?996;CCCBBBB?BABBBB?BB@CBB?BB???8==:4898888%/:65/./99ABC;?=>>>>8=8=?DBB@BCA@@BE?B?BCD>CDD?@@BBBCCDDCCABBBCBBA@@;;;CDD@CAABC?CD?BBB?AA@::
@ATNG8:01367:01288
GATGGTAGCAGACGTGACAGAGCGCCAGAAGATCAGGAACTCTAGAAGAATTCAGATTTTTAACACGAGAGTAAACGTAAAAAGAAGGTTTTACAAGACTCACGTTAACAATATTGCAGCAGTACGCACACAATCGAAGCGCAGTAAGGATGGCTAGTGTAACTAGCAAGAATACCACGAAAGCAAGAAAAAGAAGTACGCTATTAACTATTAACGTACCTGTCTCTTCCGAAACGAATGAGTACTGCGTCTCACTCTCGCCTACCATCGAATCCTCTTAGTCT
+
@?<<?BBCCCDCCCCCCDBCCBBBC@CCC@CBB@???B?BBBBBBC?CC?B@A@@?@AAA2B@B??BBCAAACD:@>@@@@@,@@=A5;;<6;BC@A@@BDDCCC@C@BB?BCB>AABBCDCFDDDCCCCBB?BCAA>AABBBBB@=B@DA@>ACCCCAAA?BBBCA@>BC>?@@8??<:9.:::488888(8@:A888BEE??;?<AABB7;7;BBBB@CBA@@?>9?<?>>8?BB?BBBCBBBBBBBBAACAAACBBBA?AAA?CCCCC?BB?BAB@CBA?@
@ATNG8:01367:01305
GATGGTAGTATAGAGCTCTACATAGTACTCATTCGTTTCGGAAGAGACAGGTACGTTAATAGTTAATAGCGTACTTCTTTTTCTTGCTTTCGTGGTATTCTTGCTAGTTACACTAGCCATCCTTACTGCGCTTCGATTGTGTGCGTACTGCTGCAATATTGTTAACGTGAGTCTTGTAAAACCTTCTTTTTACGTTTACTCTCGTGTTAAAAATCTGAATTCTCTAGAGTTCCTGATCTTCTGGGCTGCGCTGATATGCGCTACCATCGAATCCTCTTAGTCT
+
4:456:@BBCCCCCAAABBBBDECBBCCCB@@=???A9BB>B>ABCBCBB?BBBBB?B?CC9979=AA=>>>=@B<;7999+;<9=<<=5=@;=8:;;=@?>DBBAA?6:;????@@;===5;5;=<=A@@@=BBAA:>=@676@==<?>>;;;>:;;;=@A<>;>@C???>==:>>>GD2>;>>>:999,9;777*--6---376<7<<=<.<@B@>7@7///;::6666;-//99==:9<@@6@//-77336::<<?=<<<=166=8859:6>:7279222
@ATNG8:01368:01313
GATGGTAGCACGAGTCACTCATATCCAGAAGATCAGGAACTCTAGAAGAATTCAGATTTTTAACACGAGAGTAAACGTAAAAAGAAGGTTTTACAAGACTCACGTTAACAATATTGCAGCAGTACGCACACAATCGAAGCGCAGTAAGGATGGCTAGTGTAACTAGCAAGAATACCACGAAAGCAAGAAAAAGAATTACGCTATTAACTATTAACGTACCTGTCTCTTCCGAAACGATGAGTACTATGTAGAGCTCTATACTACCATCGAATCCTCTTAGTCT
+
?:==8<<<B<=A@CCCBBBCE@A;<66=B?CIBABCAC@CCDBBAA<@>8=;>@@@?===.>;@BBBBB@@@@@80/0?<??0?@;A29:9*59;=@BCCBBC:;8;?BC@BCB?BBBBCHCCCCCDCBBBB?B;:9?A???@@>?;@=@@@?BBBBCBBB?BBBBBB?A@9;;;,0.:99)--/355555(2608)..535;>8>:>@?A=B;?=AAF@CCBCB@@===;;@7@000//6;<A=762:>9>7;7>>>AAA?==:=>@@D=;;7;;;7=AA:9
@ATNG8:01368:01324
GATGGTAGTATAGAGCTCTACATAGTACTCATTCGTTTCGGAAGAGACAGGTACGTTAATAGTTAATAGCGTACTTCTTTTTCTTAGCTTTCTGTGGTATTCTTGCTAGTTACACTAGCCATCCTTACTGCGCTTCGATTGTGTGCGTACTGCTGCTATATTGTTAACGTGAGTCTTGTAAAACCTTCTTTTACGTTTACTCTCGTGTTAAAATCTGAATTCTTCTAGAGTTCCTTGATCTTTCGGTGTCGTCTATCATGTACTACCATCGAATCCTCTTAGTCTA
+
/:99;=:=A@A9;59955599:::==@@@;???BCCC>AA=A=??;?>;;4<:A?@8@497:<7;6<@=>>;;59589::9*89)..9990..222,28:399<?>>?;95;AA888?@;>BA5:6:;;=;;;A<?>BB<??>>>????A@;;;AA@?>>><>=:=<:99///<::59=AAA3=8<47888).777705353588999+555'25:6<7=96716=<=7--)-)-(-99///'.228--.78666:99;==:=9=A;@@:==9==599;5;;9><<
@ATNG8:01369:01317
GATGGTAGCACGAGTCACTCATATCCAGAAGATCAGGAACTCTAGAAGAATTCAGATTTTTAACACGAGAGTAAACGTAAAAAGAAGGTTTTACAAGACTCACGTTAACAATATTGCAGCAGTACGCACACAATCGAAGCGCAGTAAGGATGGCTAGTGTAACTAGCAAGAATACCACGAAAGCAAGAAAAAGAAGTACGCTATTAACTATTAACGTACCTGTCTCTTCCGAAACGAATGAGTACTGCGTCTCACTCTCGCCTACCATCGAATCCTCTTAGTCT
+
::==:>CCCBCCDDDCCBCCCBCBB?BBB@CCCCBB@B@CBB@@@D@CC@C@@???????.??ECBBBBCECBB8??A?>??0>@<A9@@A8ACCBAAACDDBAA?A@BC?BBB>AABBBCCCCCCCCBBBD@EC@@>ABA@ABA@<A@C::::CCBBCCC?AACAAA?BB>BAB<?@=<<5:::4:<===.=A=A888ABEBA9=:>AAA7;7;@BBB@DFAA@??8=:999/9@@<ABCFEBBBBBBB@@@AA@ABBCC?CCC?BBBCD?BB?AAB@DB999
@ATNG8:01370:01310
GATGGTAGTAGTACACTAGTCATACCAGAAGATCAGGAACTCTAGAAGAATTCAGATTTTTAACACGAGAGTAAACATAAAAAGAAGGTTTTATCAAGAACTCTCGTTAACAATATTGCAGCAGTACGCACACAATCGAAGCGCAGTAAGGATGGCTAGTGTAACTAGCAAGAATACCACGAAAGCAAGAAAAAAGAAGTTACGCTATTAACTATTAACGTACCTGTCTCTTCCGAAACGAATGAGTACGTGTGACGTACGTGAGCTACCATCGAATCCTCTTAGTCT
+
9:;;@A@ABBBBAAA==B=??CBB@=A@@5;?@ACDAG@BBCCCCG?BB?B@@?????<>.?<@@???>B=>>C=@?78999(:@9?:?@A6@@@@<@=*//..366162681666,22226>>BCDA@@DBCB@CCCD?AAABBBBB?B?C??=?CBBBBBB?BBBBBB?CC?999======4<::56@@@@@'660--(--78<?A<@:@>@@<A=@@B@@=@@@@@@AAC?ABD=BDD=?>BAAA??????@AAAABAAA???BBB?BBBCB@BB????>=BAB?
@ATNG8:01372:01298
GATGGTAGTCTCAGATAGTCTATAGTACTCATTCGTTTCGGAAGAGACAGGTACGTTAATAGTTAATAGCGTACTTCTTTTTCTTGCTTTCGTGGTATTCTTGCTAGTTACACTAGCCATCCTTACTGCGCTTCGATTGTGTGCGTACTGCTGCAATATTGTTAACGTGAGTCTTGTAAAACCTTCTTTTTACGTTTACTCTCGTGTTAAAAATCTGAATTCTTCTAGAGTTCGATCTTCTGGCTCTCGTAGACAGATACTACCATCGAATCCTCTTAGTCT
+
4<<<?BBCCBBCCCCCCBBBBEDCCCCCBBAA?ACCE>DD@C?BBBCDCC?CBBBA?C@BA@?7:7;BBCAAAAA?ABDDD3AA=AACD?DCBC@CEF@EC>BBCBBC@CCCCBBBC?CCC?B?CDBAABBD?BBCC?CBBBCCCBBBBBBBAAA@CCC=AA?B>BBCCCCBBB@CCBDD9@=@;:9999*9BCDF=CCCBBBDCCC@BCCC5CBBBD@D@CC?BBCCBBB@CC@@AB?B@A>ABBBBBCCCCCBAAADDCC?=AAAAB>BB>BBB>BC777
@ATNG8:01376:01283
GATGGTAGCATCATGCATATCTCACCAGAAGATCAGGAACTCTAGAAGAATTCAGATTTTTAACACGAGAGTAAACGTAAAAAGAAGGTTTTACAAGACTCACGTTAACAATATTGCAGCAGTACGCACACAATCGAAGCGCAGTAAGGATGGCTAGTGTAACTAGCAAGAATACCACGAAAGCAAGAAAAAGAAGTACGCTATTAACTATTAACGTACCTGTCTCTTCCGAAACGAATGAGTACCTCTCAGACGCTCGTCCTACCATCGAATCCTCTTAGTCT
+
=99:;?<BBEDCCCCBCBBCCDBBB?BCC?BBBA>?=??ABCBBBB?CC>B><<>BBDDC2B?AD?BBAAAAAA7?>;;;;;*;B>C5;;;*9@<9BBBBBDEDD?A?CD?BBB?BBBBBDCDCCCBBBCCC@CCBB?BA@@A?@@<@=B?@>@CCCBCAA?BBCA@B=@@<>=>8?<>>>8>8918::::+:>9>888@@@AA<A=B@@@;?;?ABBB@AAACBAA<?=?BC>CCC?CBBABBB?AAAB@?A=??A@@@A:??>:>???@;>>:???<@A>==
@ATNG8:01329:01335
GATGGTAGTCTCAGATAGTCTATAGTACTCATTCGTTTCGGAAGAGACAGGTACGTTAATAGTTAATAGCGTACTTCTTTTTCTTGCTTTCGTGGTATTCTTGCTAGTTACACTAGCCATCCTTACTGCGCTTCGATTGTGTGCGTACTGCTGCAATATTGTTAACGTGAGTCTTGTAAAACCTTCTTTTACGTTTACTCTCGTGTTAAAATCTGAATTCTTCTAGAGTTCCTGATCTTCTGGGTCTCTCTCTCACGCACTACCATCGAATCCTCTTAGTCT
+
<;>;;===<@DDCCCBA@BBBBCBBCB@<;9:0899@;?@7A:@=ABB=A8?>B;;543888617)//7//4:;>465?==+::4::@=6<85516=<7<=459444<7<@B>@?@C?C??;>;??@B;;;C?CCBC=BAB@BBCAB000000=;6<<?:??37178955>=<=6;====+=4=79999*5:::<6==<;??9959.555&44455.59==9=AA@AA@?B@998DCA:?89:,9@ACCCAA@@@?;;::;:;9>??=>8981777188?AA
@ATNG8:01329:01352
GATGGTAGTACATGATAGACGACACCAGAAGATCAGGAACTCTAGAAGAATTCAGATTTTTAACACGAGAGTAAACGTAAAAAGAAGGTTTTACAAGACTCACGTTAACAATATTGCAGCAGTACGCACACAATCGAAGCGCAGTAAGGATGGCTAGTGTAACTAGCAAGAATACCACGAAAGCAAGAAAAAGAAGTACGCTATTAACTATTAACGTACCTGTCTCTTCCGAAACGAATGAGTACGAGAGTCAGAGCAGAGCTACCATCGAATCCTCTTAGTCT
+
@AA?;?;;<<>=;;;<666=<?>>=7;;?49;;4455:5:;<<<BA=@@9?8<<;>@@@@+=?CHDCCCCCCCC=BBBCDDD1CC=B29::6;BE?BCBCBBBCC?B?BC@BBB>BABBCBBCCCCBCCCCD@CCCC?AAA@BCAA=B@C::;;CCCCCCC?CCCBCB>BB@BBB9==<<;)99939::::(0=::///@=AAA;>;>AAA<@<@AFBB?BBBBBBB@D@CCC<CBB????BCCBBBBB>==CBBBAABBBBB>?;?>>BB<>>;;::9=CCBB
@ATNG8:01330:01368
GATGGTTGAGTACAGTGTAGTAGACCAGAAGATCAGGAACTCTAGAAGAATTCAGATTTTTAACACGAGAGTAAACGTAAAAAGAAGGTTTTACAAGACTCACGTTAACAATATTGCAGCAGTACGCACACAATCGAAGCGCAGTAAGGATGGCTAGTGTAACTAGCAAGAATACCACGAAAGCAAGAAAAAGAAGTACGCTATTAACTATTAACGTACCTGTCTCTTCCGAAACGAATGAGTACTATAGACTATCTGAGACTACCATCGAATCCTCTTAGTCT
+
;;;@9;6;ACADDCBBBBBBBBCAA>AAA?ABBACC>A=AAABBBC@DD?C?BB???CCC3D??;;BEB??===4=>@BBBB0AA=A=ABC9ABD?BB@@?AABB?B?CC?BAA=@?BBCCCCGDBBCBCBB@CCDD>AABBBCCC?C@FBB?A@@AABBB@BBBAAA?BC?@>??BA>>A5=88198888(/717///<=AAA<C=CAAB=B<??C@@=@@@?BCC@C=??B=@9:59BBAABBBBBDD?;;;CCCBABBCBBB?AAAAC?CB?CBB?ACC??
@ATNG8:01330:01374
GATGGTAGATATATGCACGCTCTACCAGAAGATCAGGAACTCTAGAAGAATTCAGATTTTTAACACGAGAGTAAACGTAAAAAGAAGGTTTTACAAGACTCACGTTGACAATATTGCAGCAGTACGCACACAATCGAAGCGCAGTAAGGATGGCTAGTGTAACTAGCAAGAATACCACGAAAGCAAGAAAAAGAAGTACGCTATTAACTATTAACGTACCTGTCTCTTCCGAAACGAATGAGTACACATCGTCGTGTCGTGCTACCATCGAATCCTCTTAGTCT
+
<>>??CCDCBBBCBBBCCCBBCBCC?@@<@CBBC?@>??BBB994?8=B7B?BB::7=>=+=6=?@BB@BC@@@9==?????*::;>2;::&9@@=ABFEFDBBB@BA;;9;AB?BBBAB@@???AAABBBA?AAAB<?>BBBBAA=C@C8999C>?>BBC?:;;???;>><?AB<AAAAB:?88189888(8>7=;;;B@@>>:><>@@D;?;?BCCC?CDCCBBA?@=@@@<@AD?AAABBBBBC>>?BB@@@BAABBBBBBB????BA?@A=@AA?BBBBB
@ATNG8:01337:01376
GATGGTAGTATCTGCACACTCTGTCCAGAAGATCAGGAACTCTAGAAGAATTCAGATTTTTAACACGAGAGTAAACGTAAAAAGAAGGTTTTACAAGACTCACGTTAACAATATTGCAGCAGTACGCACACAATCGAAGCGCAGTAAGGATGGCTAGTGTAACTAGCAAGAATACCACGAAAGCAAGAAAAAGAAGTACGCTATTAACTATTAACGTACCTGTCTCTTCCGAAACGAATGAGTACACATCGTCGTGTCGTGCTACCATCGAATCCTCTTAGTCT
+
A@<=<?CDDCABACAAABBAABBCB?DCC>A@;;;B<@<@CA??>??BA>A?@@????=?.?>ABBBBBBBBCD>98;BBBB2BC?C@CBB<CCC@;;;CCBBBA>A?BB@AAA?BBBBBBBCCCCCBBBCC?DCCC>BBBBBBBB>A=A995:A@AACCC?DCCBBB?CE@BBB@BBBC@1;9818ACBB/BB:=;;;>>@@@=?=BBBB8;8;>CBC@CAAAAAA;@<?BB=BBB?AAAAABBBC>>;AAAAABB???BBBBB?ABBCC?BB?BB@<ABB@@
@ATNG8:01343:01332
GATGGTAGGCGACATACATACGCGCCAGAAGATCAGGAACTCTAGAAGAATTCAGATTTTTAACACGAGAGTAAACGTAAAAAGAAGGTTTTACAAGACTCACGTTAACAATATTGCAGCAGTACGCATACAATCGAAGCGCAGTAAGGATGGCTAGTGTAACTAGCAAGAATACCACGAAAGCAAGAAAAAGAAGTACGCTATTAACTATTAACGTACCTGTCTCTTCCGAAACGAATGAGTACTATGTAGAGCTCTATACTACCATCGAATCCTCTTAGTCT
+
7779;@@A<@966<;;>>=A99:CD@CCCABB@@;<5<<@>A@ABB?BC>A?@AACCDCC2D@JJCCCDDCDDE=AA::;;;*;C>C=@@@9@CC@DBBCCEBCB@B@BC?B>><?ABBCBBCCCCCCBBBB@BCCB?BABBBBAA<B?B999:BBBBDCC?AAACCB?BC?@??288888*:=>;=====.9@<A888A>>>D<@<@AAA<>:>AC@@>@BAA@@@?C?BBB=BBA?BBBCBCBAACCCCCBB@@@A=>>>>>A<@>@9:29=89998=A9:9
@ATNG8:01345:01337
GATTATACGTATATCTATGTACTCATTCGTTTCGGAAGAGACAGGTACGTAATTAGTTAATAGACGTACTTCTTTTTCTTAGCTTTCTGTGGTTATTCTTGCTAGTTTACACTAGCCATCCTTACTGCGCTTCGATTGTGTGCGTACTGCTGCAATATTGTTAACGTGAAGTCTTGTAAAACCTTCTTTTTACGTTTACTCTCGTGTTAAAATCTGAATTCTTCTAGAGTTCCTGATCTTCTGGACAGAGTGTGCAGATACTACCATCGAATCCTCTTAGTCTATCACCGATGC
+
:9:2/55====>966=<:;@:65=;94;;99099.5.5444597375,,,,(,(,,,(,06:4338333:6=<==<)33177333(353..(.(.53884;:77588'577667773799:?;7:68///9468<A9<=::8<99>@;;:7332(---268073766--(-646)-/8<<.95;3<<@@@.;;99;08---3--/<:(///(///.8.5.8?6A??A>??=B<@@;;;C:>>A<@@@B?<7----222-//6665;<;971771788;>;87//-922-32222
@ATNG8:01345:01379
GATGGTAGCTCACGTACGTCACACGTACTCATTCGTTTCGGAAGAGACAGGTACGTTAATAGTTAATAGCGTACTTCTTTTTCTTGCTTTCGTGGTATTCTTGCTAGTTACACTAGCCATCCTTACTGCGCTTCGATTGTGTGCGTACTGCTGCAATATTGTTAACGTGAGTCTTGTAAAACCTTCTTTTTACGTTTACTCTCGTGTTAAAATCTGAATTCTTCTAGAGTTCCTGATCTTCTGGCTCTCGTAGACAGATACTACCATCGAATCCTCTTAGTCT
+
//996:A@@BCBAA;A:59BBBCCCCDDDCCC@CBCC>CC?C@BBBBDCC@CCBAB<?=?CCC?C?C?A@BBBBB?ADCCD1@@>@@@>59@==8>@@<@C;?>??@C<?????@@@<@;>:><AAA@@@>?;?A>>9>;;;>@AA@@@AC>==@<;;;=@@<@<>>>>??>;;7;;;EK;C<A<>::::*9<---)--7--,7--/)///(/557<:?9>>8===?>>>=B<@@>>>@<@<=:<AA>>>??@@C>>;::?><<8<<9:6-33-332-27733
@ATNG8:01354:01345
GATGGTAGTACATGATAGACGACACCAGAAGACTCAGGAACTCTAGAAGAATTCAGATTTTTTAACACGAGAGTAAACGTAAAAAGAAGGTTTTACAAGACTCACGTTAACAATATTGCAGCAGTACGCACACAATCGAAGCGCAGTAAGGATGGCTAGTGTAACTAGCAAGAATACCACGAAAGCAAGAAAAAGAAGTACGCTATTAACTATTAACGTACCTGTCTCTTCCGAAACGAATGAGTACGAGAGTCAGAGCAGAGCTACCATCGAATCCTCTTAGTCT
+
9;44.5995//;///999=;;;=;;6;996;5555557<8<<>558@7;=7>4795;==<=>%916<<@@AB=AAA;A995999(9@8B9BGF9BBB@BBBBBBC@?>?>@D@CBB?BBBBBBB@@@BBABA@@<@A@@<@A@@@ABD<@=@;;8;CCCEBCB@CBC??@=AD;@??3:9999,997/8===<.8<;9///9:::;:>:?;;;<><@AGBB@CFDCBBA5;5;@A9AAD?:;;CBCCCBB???AAB???AB???B>?;>;;;>1881867:?BBCB
@ATNG8:01361:01343
GATGGTAGTAGTACACTAGTCATACCAGAAGATCAGGAACTCTAGAAGAATTCAGATTTTTAACACGAGAGTAAACGTAAAAAGAAGGTTTTACAAGACTCACGTTTAACAATATTGCAGCAGTACGCACACAATCGAAGCGCAGTAAGGATGGCTAGTGTAACTAGCAAGAATACCACGAAGCAAGAAAAAGAAGTACGCTATTAACTATTAACGTACCTGTCTCTTCCGAACGATGAGTACATAGATATACGTATAGCTACCATCGAATCTCTTAGTCT
+
;;44059;?AA@96555<9994455.545.555555.5.55;655<7;;7;799///;;;':4////6/--226/,,--555'5807)555&///)/////99444)45::5;:9-333355569;555:;::7;:::7;;<<=???8?:>99.9<;;=4888@=<8A?577/888388771555......'.5(....788;;-.*.755.3..255505<<8;8;68-33-3333338333=A@=988799=<=>=887::0--,,,(,,**,(-3335
@ATNG8:01362:01335
GATGGTAGCTGACGTGACAGAGCGCCAGAAGATCAGGAACTCTAGAAGAATTCAGATTTTTAACACGAGAGTAAACGTAAAAAGAAGGTTTTACAAGACTCACGTTAACAATATTGCAGCAGTACGCACACAATCGAAGCGCAGTAAGGATGGCTAGTGTAACTAGCAAGAATACCACGAAAGCAAGAAAAAGAAGTACGCTATTAACTATTAACGTACCTGTCTCTTCCGAAACGAATGAGTACGTGTGCGACGTGTCTCCTACCATCGAATCCTCTTAGTCT
+
BCBB@BCCCCCFCCFCCCEDBBBDC@CBB?BDCCAA>B@BBBBBCC?BB?C?A@@@ADDC/A?CAAAABB???@:==BCCCC5GD@C?AAA9ABB?CBCCMCCAA?A@CC@BBC=???>@BCCCCCDBAACC?DCCB<@@BABBBB?B?C999:CBBBAAA?ACCAAB?BB@BBB>??@==4=::488888(8=:>888DDAAA;A<AA@@<><>@BBB?CDBBBBB>A?A?>8@?@=AAABBBCBBB:;:@@B?>>>>==:>>@<@@@AA<AA=;;;<>B===
@ATNG8:01363:01362
GATGGTAGTGTGTCTCTGAGAGTAGTACTCATTCGTTTCGGAAGAGACAGGTACGTTTAATAGTTAATAGCGTACTTCTTTTTTCTTTGCTTTCGTGGTATTCTTGCTAGTTACACTAGCCATCCTTACTGCGCTTCGATTGTGTGCGTACTGCTGCAATATTGTTAACGTGAGTCTTGTAAAAACCTTCTTTTTACGTTTACTCTCGTGTTAAAAATCTGAATTCTTCTAGAGTTCCTGATCTTCTGGGATGTGTGCGCAGTGCCTAATCGAATCCTCTTAGTCT
+
::4405<=<==>CC<;;=@999A@@@@<559?;=9::.4;393;;;;<>>;>CCCCB8;6;AAA?C>BAB>>00/:499:999$///(4444)4::<7>;;69;.555<@B6:;@;;;A@=@@@;>:B@BBBBBF@CCA@?BCCBDCCBBBBD@@@@@=@@@>??=A599D?;99A@;?9:9::'94=495999$5@999455>::@;9669=@@@+<??AB=B?CB?;;;;;:DAE?AACCCC?CCIF=C;;;;;BAC;;;ACA@DL>AA@@=@A>????BCCAB
@ATNG8:01363:01377
GATGGTAGAGAGAGCTCTCTCATCGTACTCATTCGTTTCGGAAGAGACAGGTACGTTAATAGTTAATAGCGTACTTCTTTTTCTTGCTTTCGTGGTATTCTTGCTAGTTACACTAGCCATCCTTACTGCGCTTCGATTGTGTGCGTACTGCTGCAATATTGTTAACGTGAGTCTTGTAAAACCTTCTTTTTACGTTTACTCTCGTGTTAAAAATCTGAATTCTTCTAGAGTTCCTGATCTTCTGGGCTGCGCTGATATGCGCTACCATCGAATCCTCTTAGTCT
+
AA@;7@>BCCBABCC;96>>??CCIHCBCC@@?@BBC>CB@B@BBBBC??=@BCCC?B?BBBB=B>A?>?BABAB>?9:::+:==BAAA:AB@?:@90*0;56//.77058==?>@@<888<?=@@@>>>>@=ABBC8;;@=====>@@??;;;>5;;;;==:>=???@A@@@@<>>>@@5@=A:?>AA?/>@>?=298;<;><9;</6666(8;;:A=D=AA=BBB>>>><@<@@AA??:;9;@4=///=<;;>>>??@AA@>=:=@@==6996666399988
@ATNG8:01374:01352
GATGGTAGCTCGCTGATGATATCTCCAGAAGATCAGGAACTCTAGAAGAATTCAGATTTTTAACACGAGAGTAAACGTAAAAAGAAGGTTTTACAAGACTCACGTTAACAATATTGCAGCAGTACGCACACAATCGAAGCGCAGTAAGGATGGCTAGTGTAACTAGCAAGAATACCACGAAAGCAAGAAAAAGAAGTACGCTATTAACTATTAACGTACCTGTCTCTTCCGAAACGAATGAGTACACATCGTCGTGTCGTGCTACCATCGAATCCTCTTAGTCT
+
/7::;@CABBBCBAA@BBCGCBBBC@CBB@BBBBCC@C@CBBABBC@BB@B?BBBBBCCC2C?AABCCCCAAAD=?@BCBBB5CC@C@BBB<BCCGCBBBBAB;<9:?ECADCC?ABBBCCCCCDCCCDCCB?BBBC@BABBAAAB<@<@?@=@EBBBBBB@A@@BBB?BB>>=>;?@??=8<8918::::*9>9?;;;@@AAA=D;???@;A=BACBB?BCC@?9859=AAC>CCC<>>CBBBDCCABBB@AAABBBBAAACBB?BBBAA>AC@BBB@BB>>>
@ATNG8:01377:01336
GATGGTAGACACGTGTGCTCTCTCGTACTCATTCGTTTCGGAAGAGACAGGTACGTTAATAGTTAATAGCGTACTTCTTTTTCTTAGCTTTCGTGGTATTCTTCTAGTTACACTAGCCATCCTTACTGCGCTTCGATTGTGTGCGTACTGCTGCAATATTGTTAACGTGAGTCTTGTAAAACCTTCTTTTTACGTTTACTCTCGTGTTAAAAATCCGAATTCTTCTAGAGTTCCTGATCTTCTTGGACGACGCGCACTGACACTACCATCGAATCCTCTTAGTCT
+
9:;=<AAA@AAABAA:65<<?:?@B@@ACCBB@BCBC<AA6;7;???@AA>AAACE@E@BBA@=@399>@?9:280.....$.7(..333,3;771;33,283557761569//.572635.30.--,,---(..550552225558>;;;;>==4<;>;?A=B>AA@=>=A>=9;7888)89@4:;;;:*6<666.6-----889>9?DDD/==5//*/433-3---6--*-299966;5/-)-)--7699=>>>@AA??>>>>B=@@???<==8==:5:@<77
@ATNG8:01377:01350
GATGGTAGTGTGTCTCTGAGAGTAGTACTCATTCGTTTCGGAAGAGACAGGTACGTTTAATATGTTAATCGCGTAACTTCTTTTTCTTTGCTTTCGTGGTATTTCTTGCTAGTTACACTAGCCATCCTTACTGCGACTTCGATTGTGTGCGTACTGCTGCAATATTGTTAACGTGAGTCTTGTAAAAACCTTCTTTTTACGTTTACTTCTCGTGTTAAAAATCTGAATTCTTCTAGAAGTTCCTGATCTTCTGGGTGTATCAGCGAGTATCTACCATCGAATCCTCTTAGTCT
+
=>>><;::55565<;9555;;99944444333-38:;2::04.4;4//::4///778(-(-////)/39556>==9==266===(9;;3555A2;;;;495//)/:)////:<8<=<==>=><A??:>5>=:>>0//7279<:4;;;655;9;<=666<=<76657;;7<58884444::5<<<===)=7<599:<<*;;>><49/-(------7)////$/5555.55;:75////)/:2749:<=<<7:8::)5595<>;;;>>>C@::9?>9===0/)/;5///)//::;
@ATNG8:01328:01405
GATGGTAGCGCGACGAGCGTAGACCCAGAAGATCAGGAACTCTAGAAGAATTCAGATTTTTAACACGAGAGTAATCGTAAAAAGAAGGTTTTACAAGACTCACGTTAACAATATTGCAGCAGTACGCACACAATCGAAGCGCAGTAAGGATGGCTAGTGTAACTAGCAAGAATACCACGAAAGCAAGAAAAAGATGTACGCTATTAACTATTACGTACCTGTCTCTTCCGAAACGAATGAGTACAGAGAGTACGATATGTCTACATCGAATCCTCTTAGTCT
+
@A?<>BBB@@BCCCCCCCFGCBBBB>BEC@CBCC@@>?@BBBBBBB?AB?C?BBA>>===.>:?@@BBBCCB>:>@@CCCCC3BB?B?BBB9?BB=;;:@@ABAA<@;@A<A??9==>>BBBDDCCCCCCCD@CCCC?AAAB?@@A9@=A:97;CAAABBAAAAAAAA>AA=@@B?BA@?=6@=>9:ABBA/A@@@?ABABDBC?BACCCD?CCDBBB@BDBBBBC@C?CCD>BBB=??AACBCCCBC=>>BBCBBBBBA@==AAA>?A;AA;8:87;<678
@ATNG8:01331:01418
GATGGTAGCTCTGCTCTGACTCTCGTACTCATTCGTTTCGGAAGAGACAGGTACGTTAATAGTTAATAGCGTACTTCTTTTTCTTGCTTTCGTGGTATTCTTGCTAGTTACACTAGCCATCCTTACTGCGCTTCGATTGTGTGCGTACTGCTGCAATATTGTTAACGTGAGTCTTGTAAAACCTTCTTTTTACGTTTACTCTCGTGTTAAAAATCTGAATTCTTCTAGAGTTCCTGATCTTCTGGATATGAGTGACTCGTGCTACCATCGAATCCTCTTAGTCT
+
;444.5<@BACDA@ACDABACCBABBBACBBA?BBCE>BB@D?@AAAACCACCBBA<@=@DDD@D@BBBBBCDBC@BCEDD5BB?BBBB=AABC?BBB?BC=@AABAC@BBBBBBBD?AAC@C>AA@@@@AB?CBEE@CCCBBBBBCC@A@AABC@BAA=@A;?;?ABBBBB;;5;;;:;6;=D><;<;;*;DCCC?ICBDCCBBCB<@@@A,@ABBB?B@CG?BBCDD@@?A@BDCCBA>ACDDCCBBBFDBBBBBBBBAABBB?BBBAA>AC?BBB@BBBBB
@ATNG8:01343:01396
GATGGTAGCATCATGCATATCTCACCAGAAGATCAGGAACTCTAGAAGAATTCAGATTTTTAACACGAGAGTAAACGTAAAAAGAAGGTTTTACAAGACTCACGTTAACAATATTGCAGCAGTACGCACACAATCGAAGCGCAGTAAGGATGGCTAGTGTAACTAGCAAGAATACCACGAAAGCAAGAAGAAGAAGTACGCTATTAACTATTAACGTACCTGTCTCTTCCGAAACGAATGAGTACAGAGAGTACGTTATGTCTACCATCGAATCCTCTTAGTCT
+
;;9:<?<=@BCCCCCBAB@GEABAC?A@@=@ABAAA>A?BA@BBBB>BB@D@?>::4===+=8>>;BBABDBBB;::;;;;;*;?;>5999&5>996;6@CBBBD?B?CD@BBB?BCACCCCCCCCCCCC@?>@DEE@BAA@AA@A=A?BAA?ABBBAC??=?AAECC?CC?ABC?AAA@>8>8818808>5;;=@@??>>BCB?B@CEED@D@BBBBB?BBBBCCC@C?BBB:AAA599BBBBBBBCCB@BAA>@=@@A@;;;@<@@@??<>>:==<8=>:;;
@ATNG8:01343:01426
GATGGTATCTCGCTGATGATATCTCCAGAAGATCAGGAACTCTAGAAGAATTCAGATTTTTAACACGAGAGTAAACGTAAAAAGAAGGTTTTACAAGACTCACGTTAACAATATTGCAGCAGTACGCACACAATCGAAGCGCAGTAAGGATGGCTAGTGTAACTAGCAAGAATACCACGAAAGCAAGAAAAAAGAAGTACGCTATTAACTATTAACGTACCTGTCTCTTCCGAAACGAATGAGTACATAGATATACGTATAGCTACCATCGAATCCTCTTAGTCT
+
;@9:>@=BCCCCDCBCBBBBBDCAB?BBB?AAAB@@=@@CCBBBCC@BB?B?BBBBCDDD1A6AB?AA?@A@A@7=<;;;;;':>;;9??@0ACB?CCABBC@@@>A?AC@CCC=??A?@;;<AA;;;CCBB@A@@A@???BABAB?C?B;;;;CCCCCCCAAAAAAB@CC?A??4:9@@@5:8808::::;%6:6//./578<9;>;55883?5<<A@@<@BBAAACAD?BBE>B??<?@@BBBBBBBCCAAB:;;@@@?>>>??;????@<@@<>>=<@?::;
@ATNG8:01357:01417
GATGGTAGGACGAGCGTCTGAGAGGTACTCATTCGTTTCGGAAGAGACAGGTACGTTAATAGTTAATAGCGTACTTCTTTTTCTTGCTTTCGTGGTATTCTTGCTAGTTACACTAGCCATCCTTACTGCGCTTCGATTGTGTGCGTACTGCTGCAATATTGTTAACGTGAGTCTTGTAAAACCTTCTTTTTACGTTTACTCTCGTGTTAAAAATCTGAATTCTTCTAGAGTTCCTGATCTTCTGGGTGCGCTACAGTCTCTCTACCATCGAATCCTCTTAGTCT
+
::9:5><A6;9>;=;;;>>BBCCDACGDCCBB@BBBF>CC?C?CCDCBBBACCCBB>@=@BBD?CABEDGDDBCC@BBBBB5BC@BBCC>AA@B?BCC?AA:;;BD<;:<EDFBBBC?ABC>@=ACBBBCBB@DCDC@CBB@@@BBBCCBBBBBC?CCB@CC>A>ACBCBCCCD@CCDDD;C?C=AABBB2BAAAG>CBBBIDBAAA5;;;;*;CA;;7;=@B=AA@@@@@>@@CCCBBB?@9;;0<@AAACCCBCAAABBCBCF?AA;;;<?@=@@A?A@ABA
@ATNG8:01365:01396
GATGGTAGCGCATATCAGCGCAGCCCAGAAGATCAGGAACTCTAGAAGAATTCAGATTTTTAACACGAGAGTAAACGTAAAAAGAAGGTTTTACAAGACTCACGTTAACAATATTGCAGCAGTACGCACACAATCGAAGCGCAGTAAGGATGGCTAGTGTAACTAGCAAGAATACCACGAAAGCAAGAAAAAGAAGTACGCTATTAACTATTAACGTACCTGTCTCTTCCGAAACGAATGAGTACGTGTGCGACGTGTCTCCTACCATCGAATCCTCTTAGTCT
+
:://,/99;ABCCBBBBBCCCCCCD>DCC@BBBCCC@C@CBBBBBB>BB>B>BBCBBBBB1B@DCCCBBCCCCC>BC@@@@@0@C>C4;;;6;CE@CBBBGEFA@<?>==9>@?=@ABBBBBBDDCCBGEDD?BCCB?@???@@@A=B@CAB>BCBBBCCC?CBBBBB>BC>AA@;@@@@@9@9:399999(9@==988???DC<B<A???:?:?ACCC@CBCBBBBAD@BBB>BBB?BBBBA@A>??>88:@AAAA=??>;>AA=A@A??<?A<>==<AA@@@
@ATNG8:01368:01410
GATGGTAGGACGAGCGTCTGAGAGGTACTCATTCGTTTCGGAAGAGACAGGTACGTTAATAGTTAATAGCGTACTTCTTTTTCTTGCTTTCGTGGTATTCTTGCTAGTTACACTAGCCATCCTTACTGCGCTTCGATTGTGTGCGTACTGCTGCAATATTGTTAACGTGAGTCTTGTAAAACCTTCTTTTTACGTTTACTCTCGTGTTAAAAATCTGAATTCTTCTAGAGTTCCTGATCTTCTGGATACACTCATGTGCACCTACCATCGAATCCTCTTAGTCT
+
9;44.5558=?CCB====BB@@@B@CCDBBBC@DCCD<@@<@=@DEGCCCBAAACC?@>@CDC@F@BBCBBBB@@=@CDCD5BB?A@@@<@BCH@CCGACB;;;ACBDAGFDCCDHG@CCC@CAIIBB<;;B?BA@@<A@BA@@BBBBCCBBBBC?A@?<?B=@=AABBBBBCC=@;;;;.;=A=;;;<;*;BBCC>CBCBBBB@@@9>=>=,99999=>=BB>@@CCBBF>A>ACBBBA?A:;8;CDCC;;;B;;;AA@@=?AB6;::::?CA?C;:79B@AA
@ATNG8:01329:01467
GATGGTAGCATCATGCATATCTCACCAGAAGATCAGGAACTCTAGAAGAATTCAGATTTTTAACACGAGAGTAAACGTAAAAAGAAGGTTTTACAAGACTCACGTTAACAATATTGCAGCAGTACGCACACAATCGAAGCGCAGTAAGGATGGCTAGTGTAACTAGCAAGAATACCACGAAAGCAAGAAAAAGAAGTACGCTATTAACTATTAACGTACCTGTCTCTTCCGAAACGAATGAGTACTGCGTCTCACTCTCGCCTACCATCGAATCCTCTTAGTCT
+
@@@:5;::@;@BB;99?BAABB@BA?@AA?BABBAA=A>AABBBBE@CC>A<=<<:<<<=+=8@;=AAAAAAAA198@@CCC2AA;A2:;:&9@@=CCCCCCCBA>A<@@@ABB>BBCBBBCCDGDDD@@@C?B@??=@@??AAAB>A?A@@=@CBCBCCC?AAAAAA=BA=999599AAA8989<<<=>?/>C<A888?>>;;7;>>>>A;@<@BCDE?BBBCCDE@C=@AD>C9:99AABCCBBBCBBBBCBAABBBCB@DCD?BBCBB?BB@BBB?BBB??
@ATNG8:01336:01468
GATGGTAGCTCTGCTCTGACTCTCGTACTCATTCGTTTCGGAAGAGACAGGTACGTTAATAGTTAATAGCGTACTTCTTTTTCTTGCTTTCGTGGTATTCTTGCTAGTTACACTAGCCATCCTTACTGCGCTTCGATTGTGTGCGTACTGCTGCAATATTGTTAACGTGAGTCTTGTAAAACCTTCTTTTTACGTTTACTCTCGTGTTAAAAATCTGAATTCTTCTAGAGTTCCTGATCTTCTGGTGTCTGATCTGTATCACTACCATCGAATCCTCTTAGTCT
+
@;==;EDCBB=BCCCCCCCCCCCBBADECCAA>ACCF>BB?B@CCCCCCF?CCCCC?B?BCDC@CACCCCBCCCC@BBBBB1BB?BBCC=@@AA=CAC@CC@AA@CCF@CCCBCCCC@CBB@C@CEAAABBD?BCCB?BBBBCBAAABBBCCABB@D@?=?C?C?BBCCBBCCD?A;:;:.:<A;:::::*:DCCG=CCCBBBBBBB?BBDD5DDBCC@C@DD?ABBBDBA?A@BBBBA@<?=@=?AABCCCCCCBCCCCCCCCC?@@BCB?BB?????ABBAA
@ATNG8:01339:01433
GATGGTAGTCTCAGATAGTCTATAGTACTCATTCGTTTCGGAAGAGACAGGTACGTTAATAGTTAATAGCGTACTTCTTTTTCTTGCTTTCGTGGTATTCTTGCTAGTTACACTAGCCATCCTTACTGCGCTTCGATTGTGTGCGTACTGCTGCAATATTGTTAACGTGAGTCTTGTAAAACCTTCTTTTTACGTTTACTCTCGTGTTAAAATCTGAATTCTTCTAGAGTTCCTGATCTTCTGGTCTACTACACTGTACTCTACCATCGAATCCTCTTAGTCT
+
;;=9:>::ABCCCCBB@B;66ACBCBBBBA?@7>=@=9@@=A:A@AB=?@7@=>>B>@>ABBB@C@CBBA;?@:@;:8999'9@;@?ED9956616=>9>D=@@?A@A=@CBB@BBB>@AD@D@CC;;;BBD@CBBB@C;;;C@@@BBAA@@@BB?BBB=AA;?:??@;;;BCD@BBBCC7A>A>;;;;<*;@@@C7;;A@@@A<;;4;9:*9;;00)0:<;8=@A>?<<2929=<==@488?:?@@BB@>@>>@?@AB@@@BC?@@@;;5;;5;@@>BAAAA
@ATNG8:01344:01436
GATGGTAGCGCATATCAGCGCAGCCCAGAAGATCAGGAACTCTAGAAGAATTCAGATTTTTAACACGAGAGTAAACGTAAAAAGAAGGTTTTACAAGACTCACGTTAACAATATTGCAGCAGTACGCACACAATCGAAGCGCAGTAAGGATGGCTAGTGTAACTAGCAAGAATACCACGAAAGCAAGAAAAAGAAGTACGCTATTAACTATTAACGTACCTTTCTCTTCCGAAACGAATGAGTACGAGAGTCAGAGCAGAGCTACCATCGAATCCTCTTAGTCT
+
4;44.5::;ABB@CBBBCBDECCCD=BBC@:;9C?@=A=@@AABBA>AA=@=>>;;?CCC5D@BBCCCCBB@@@8@A;;;;;*<C>C5;;<6;DC@DBBBCCAAB?B>@@>ABB>AABABAAADDDDBBCBB=CCCD?AABB@???9@=@::6;CBBBEDD@AAAAAA?BB?BBB?BB>?>8=993::999(8A:9787>AAAC=A=AAAA<A<?=B9;6;@;>BBB?B?CDD>DED?BBB???BCBBBBAAABBBC@@ABBB<<7=???C=@@:>?A<AA888
@ATNG8:01346:01443
GATGGTAGGACGAGCGTCTGAGAGGTACTCATTCGTTTCGGAAGAGACAGGTACGTTAATAGTTAATAGCGTACTTCTTTTCTTGCTTTCGTGGTATTCTTGCTAGTTACACTAGCCATCCTTACTGCGCTTCGATTGTGTGCGTACTGCTGCAATATTGTTAACGTGAGTCTTGTAAAACCTTCTTTTTTACGTTTACTCTCGTGTTAAAAATCTGAATTCTTCTAGAGTTCCTGATCTTCTGGTGAGATATGCATGATGCTACCATCGAATCCTCTTAGTCT
+
4<===BAB?BBB995:<<<====>?B@@@?;;6><==8=>;B;DCCCDCCACBBCD@D?BCDC@C@BBCCC;;;B<;<<<.9:4489=5>=9949BB=@B=;;;CBC@CCCCCCCC@CCD?C?CCCCCCBB<?@@A=BBBBBBCCEDCAAACCC@BBB@??=@?BBCBBBDBB>BA@@A7A=A=;;<;;<%;B;;;0;AAAAABA@@<ABAB2A@@;;;;?CB@BBBA@@E?B>AFEBCB?@?C@CDDDCDCBBBBCBBBBBBBC@ACCCC?BB?BBB>ACCAA
@ATNG8:01346:01466
GATGGTAGGCACTGCGCACACATCCCAGAAGATCAGGAACTCTAGAAGAATTCAGATTTTTAACACGAGAGTAAACGTAAAAAGAAGGTTTTACAAGACTCACGTTAACAATATTGCAGCAGTACGCACACAATCGAAGCGCAGTAAGGATGGCTAGTGTAACTAGCAAGAATACCACGAAAGCAAGAAAAAGAAGTACGCTATTAACTATTAACGTACCTGTCTCTTCCGAACGAATGAGTACTGTATCTATGTGTGCGCTACCATCGAATCCTCTTAGTCT
+
//7749?A=D@AAHCBABABBC@@@=@CC@DABBBC@B@CDDBAAC@BBAD?A@@BAGGC3C?ABCCCBEB?>>:>ABCDDD0BC@J?BCB=DEEABBBDCDDDB?A@CC@A@A>AAAABCCCEBBCCCBBB?B@A@>BBBBA?@@:@<@@@=@CBBBCCC?@AAEBB?BB?BBA===:88*577488:9:+8>6>:;;>>>AA=A;>>@@<><>ACCC@CCAAABB=A@BA?BBB?BBBBCDB>>>CBBBBB?>A;;<@@AAA=@@?8818=9;;;:=B:::
@ATNG8:01348:01432
GATGGTAGCTATACGTATATCTATGTACTCATTCGTTTCGGAAGAGACAGGTACGTTAATAGTTAATAGCGTACTTCTTTTTCTTGCTTTCGTGGTATTCTTGCTAGTTACACTAGCCATCTTACTGCGCTTCGATTGTGTGCGTACTGCTGCAATATTGTTAACGTGAGTCTTGTAAAACCTTCTTTACGTTTACTCTCGTGTTAAAATCTGAATTCTTCTAGAGTTCCTGATCTTCTGGATAGCGACGCGATATACTACCATCGAATCCTCTTAGTCT
+
@:==>CBBBB=BBCCCCCFLCCBBBBAABB@@?@FCE>AA?B@AAACCBB?ABAAA?A????A>A>@@@BBBB@@>@BDDD2A@=??DC7AAAA;??D@CC:>>BBAC=AAA@>>==7;@@@;>>>><<<A;AC@@9>>>>>>?>?BA<>>>>A<:;:<?A=B:<<@@AAA>=:=@@CA5A<>=>>>7=??=;199::>=;::<1888)6===><@=A@=@BBA>>>:><A@@>>=7==?;?AA@??>@@@A====>>>>@;@@?AA;AA7==>;?CA;;
@ATNG8:01348:01441
GATGGTAGCATCATGCATATCTCACCAGAAGATCAGGAACTCTAGAAGAATTCAGATTTTTAACACGAGAGTTAACGTAAAAAGAAGGTTTTACAAGACTCACGTTAACAATATTGCAGCAGTACGCACACAATCGAAGCGCAGTAAGGATGGCTAGTGTAACTAGCAAGAATACCACGAAAGCAAGAAAAAGAAGTACGCTATTAACTATTAACGTACCTGTCTCTTCCGAAACGAATGAGTACGATGAGAGATCTCTCTCTACCATCGAATCCTCTTAGTCT
+
?<=>?CCCCBA@ABB=CDBBB@AAB@BCB@BBB???@D@CBB884>7=B>D?@@>98777$34;;9BBBAAD<A<@@BBBBB0AA=A5;;;&5<<79966===>C@B@BC@CCC>??ABBCCCCCCCCCCCB?BCCD?CACCBBBB>B?B?@>ACCCCBBB?AAABBB@BB<>>D?DBCCF>B?:488888(/;7////>>?@@<@<@@BB;?<@AG@@?ACBCBBB?A=???9?AA=ABBBBBCBBBB@BB??BBB@>=<<<??<<:::@;@@<@>>;>A::;
@ATNG8:01353:01472
GATGGTAGTAGTACACTAGTCATACCAGAAGATCAGGAACTCTAGAAGAATTCAGATTTTTAACACAGAGAGTAAACGTAAAAAGAAGGTTTTACAAGACTCACGTTAACAATATTGCAGCAGTACGCACACAATCGAAGCGCAGTAAGGATGGCTAGTGTAACTAGCATGAATACCACGAAAGCAAGAAAAAGAAGTACGCTATTAACTATTAACGTACCTGTCTCTTCCGAAACGAATGAGTACACATCGTCGTGTCGTGCTACCATCGAATCCTCTTAGTCT
+
>@94.59===?@>>>>666<<555;599=9=@:;95.5.55::5568<:6:6/0///:9:):6983333339333(39/////$//(/0666*6684:;=<:::35.21592:55/555266@CCCBCCDDBB@BBBB?BAA@@@@@=A@CCC@BBBBBBDC?BBAAAA???;000;<<@CD<AA@>:::::)9=:>ABDCBBA@<@=@@AB@C?BDCAA>BCA@A:95:?CCC>CDF?@@?BBAAB>>>>?>AA;::BBBCBCDDAAAAAA<@A>99:@BACAB
@ATNG8:01355:01462
GATGGTAGCGCACACATAGATACAGTACTCATTCGTTTCGGAAGAGACAGGTACGTTAATAGTTAATAGCGTACTTCTTTTTCTTGCTTTCGTGGTATTCTTGCTAGTTACACTAGCCATCCTTACTGCGCTTCGATTGTGTGCGTACTGCTGCAATATTGTTAACGTGAGTCTTGTAAAACCTTCTTTTTACGTTTACTCTCGTGTTAAAAATCTGAATTCTTCTAGAGTTCCTGATCTTCTGGACGACGCGCACTGACACTACCATCGAATCCTCTTAGTCT
+
@;??<@DCBBB;;;ABBBAABBBBCCCDBCBB?BDDC>BB@C@BCCCBCBADBBBA8;6;CCC@D@ABAB;;;CC?CCCCD3CC=A?CB<::;B?CBE>AA;:;@BAB?CCCCCCCC@BBB@C>BB;;;DCC=AA@@<ACAABAB@AABBAAA@@=@BC@EK?B>AABBBBCBE5;;;;;.;5;5;;;;;*:@BBD899B@@@999@29555$5;95516;<A?BBDCCBB@B@BBBCCC?ABC@CA;;;BAA@@;;;CCAAA@A7;;A;;6:@=AAB@BCCCC
@ATNG8:01356:01452
GATGGTAGTATCTGCACACTCTGTCCAGAAGATCAGGAACTCTAGAAGAATTCAGATTTTTAACATCGAGAGTAAACGTAAAAAGAAGGTTTTACAAGACTCACGTTAACAATATTGCAGCAGTACGCACACAATCGAAGCGTAGTAAGGATGGCTAGTGTAACTAGCAAGAATACCACGAAAGCAAGAAAAAGAAGTACGCTATTAACTATTAACGTACCTGTCTCTTCCGAAACGAATGAGTACGAGAGAGCACACGTGTCTACCATCGAATCCTCTTTAGTCT
+
5>BB?CCCBBABBCCCCDCCCCCBB@BCC?BB@??A<@<@?@@@AA=AA=A>????????,==A:73;3333;;9188/////$//(/(///&/35.56:966625,21599A5502888>DEDCCCCCCCCC?CCBB<>?ABCCBB?B@BBB?BBBBBCB@=BB?@AA=CB<:::3:9999.:8818>=>>/:<9=///==BAA;?<?@@@<>;>ACAA>AD@@ABB?C?BAD>BBB@BBBBBBCBBBBB@;@BCBB@>><;<??;D===@;AA:<9991:=:::
@ATNG8:01356:01456
GATGGTAGTGATACAGATCAGACACCAGAAGATCAGGAACTCTAGAAGAATTCAGATTTTTAACACGAGAGTAAACGTAAAAAGAAGGTTTTACAAGACTCACGTTAACAATATTGCAGCAGTACGCACACAATCGAAGCGCAGTAAGGATGGCTAGTGTAACTAGCAAGAATTCCACGAAAGCAAGAAAAAAGAAGTACGCTATTAACTATTAACGTACCTGTCTCTTCCGAAACGAATGAGTACGTGTGCGACGTGTCTCCTACCATCGAATCCTCTTAGTCT
+
9;=>?DB@A@AAACABA;;9ABBBD?@@@<::8998285/0////;6;938<00/8;;;;+:5:77///5599;178?;?A?+@?9;7@CC9C>C@A<665><55058::3:89)/////79:9?966;;@@=ABAB?CBAAA9::<A=A;:49?A>@???7885;9=4<<7<<?6;====7;?@>B@AAAA);;5:778>?====A<??AA<A=AABAA=@BAAAAE@B>AAC=AAB?AAABBAABAAAAABB@?@?@@AA=>===BB@?>=AC=<<>=@@::9
@ATNG8:01367:01434
GATGGTAGCGCACACATAGATACAGTACTCATTCGTTTCGGAAGAGACAGGTACGTTAATAGTTAATAGCGTACTTCTTTTTCTTGCTTTCGTGGTATTCTTGCTAGTTACACTAGCCATCCTTACTGCGCTTCGATTGTGTGCGTACTGCTGCAATATTGTTAACGTGAGTCTTGTAAAACCTTCTTTTTACGTTTACTCTCGTGTTAAAAATCTGAATTCTTCTAGAGTTCCTGATCTTCTGGACGACGCGCACTGACACTACCATCGAATCCTCTTAGTCT
+
A@:579=BBBEGCCBBDCCCCBACBCBBBBBA>?@AC=CC@C@BCDCDBB?CCCAA>B@CDBA>B@CCCBABBCC?AABB@1BB>BBBD>BBBB>BBB>AF9:9BECCACCCCCCCC?BAA<@?BCCCCCCB?BC@?>ABCCBBBCCBBBCCAAA?B@@>@C@C?BBCCDBBBC?BAABA8A?D=@A???,=?@@B=BABBBBCBB@;@@@@0@@@BB>B?CB@CCCBBBB?B@CCBBBC?A@A=@B@@ACCBAB@@@CCCCCCC?BBCBC?BC@BAB@BGBAA
@ATNG8:01371:01474
GATGGTAGTATAGAGCTCTACATAGTACTCATTCGTTTCGGAAGAGACAGGTACGTTAATAGTTAATAGCGTACTTCTTTTTCTTGCTTTCGTGGTATTCTTGCTAGTTACACTAGCCATCCTTACTGCGCTTCGATTGTGTGCGTACTGCTGCAATATTGTTAACGTGAGTCTTGTAAAACCTTCTTTTTACGTTTACTCTCGTGTTAAAAATCTGAATTCTTCTAGAGTTCCTGATCTTCTGGTGAGATATGCATGATGCTACCATCGAATCCTCTTAGTCT
+
9;9:=@=BBBBAAACCBABCBCBBCCECCBBC?BCGD>BB?B?ABBBBBB?BCB@@=@48:AB?B?BCBAA=>>?=>=>>>.==<A@@@9?BBA=A@@<@A<>;>A@@<@AD><;??;??@9>9;;;=<><@=AAAA;AAAAA>>>@A????=>><:;;<AA<A<AA@>>ADBA:>7666,77=6;9999.9A@>>7>==<<=>=997:AAA/A;:;?;?;>>;>??@@@?<><>B?@??:??A=AAAA>@>>=;;AAAA>>>;;7==<>A=AA5:<A=AA<<<
@ATNG8:01328:01507
GATGGTAGCAGACGTGACAGAGCGCCAGAAGATTAGGAACTCTAGAAGAATTCAGATTTTTAACACGAGAGTAAACGTAAAAAGAAGGTTTTACAAGACTCACGTTAACAATATTGCAGCAGTACGCACACAATCGAAGCGCAGTAAGGATGGCTAGTGTAACTAGCAAGAATACCACGAAAGCAAGAAAAAGAAGTACGACTATTAACTATTAACGTACCTGTCTCTTCCGAAACGAATGAGTACGATGAGAGAGCTCTCTCTACATCGAATCCTCTTGTCT
+
@BBB@BCBBCCBBBCCCCCDCBBBC?BBB@BBB?BB@B=AABBBBB>AA?C?CB?;;;;;.>?BDCBAABBBAC7AAAAAAA/??;?27792;?A=B;;;@AAAA;A:AA=A<<:=;?>>>AAA??@@888>:>>>A;@>@?>@==9>;A;;7;<<<AAAA9AAAA;;7=?;A<=8:;777.:<>;@ABAA/::79>88///=<<6@=A<<<=B=@:::=49>@>>?@<?:==D:B@?:>99=///7667AA???AA>>>BBAAAAAA@<=:=?:>>>:>>?<
@ATNG8:01329:01484
GATGGTAGCACACGAGATCTCATCTGTACTCATTCGTTTCGGAAGAGACAGGCACGTTAATAGTTAATAGCGTACTTCTTTTTCTTGCTTTCGTGGTATTCTTGCTAGTTACACTAGCCATCCTTACTGCGCTTCGATTGTGTGCGTACTGCTGCAATATTGTTAACGTGAGTCTTGTAAAACTTCTTTTTACGTTTACTCCCGTGTTAAAAATCTGAATTCTTCTAGAGTTCCTGATCTTCTGGCGCTCTGTCACGTCTGCTACCATCGAATCCTCTTAGTCT
+
44997:<=@666=<B@<:777/////////443-338?/558=8;:::3336<@@<=2605@<<8<:>BB??::99.45555$55.59<<4565:055=9<<4666>=B9;@CDCAAA?ABC@C?BA000>>>>BCCC@CCCCABACCAABBBBAC?DCB=@@5;5;::=>>?DD<==>>>)0/2/////$/;???8=00/;.99;<8<===+>6555.43//)////8;;474:;566>:;;<:>==@@99999@@BDDCABAB?9:99838?<???;?997B
@ATNG8:01332:01507
GATGGTAGCGCACACATAGATACAGTACTCATTCGTTTCGGAAGAGACAGGTACGTTAATAGTTAATAGCGTACTTCTTTTTCTTGCTTTCGTGGTATTCTTGCTAGTTACACTAGCCATCCTTACTGCGCTTCGATTGTGTGCGTACTGCTGCAATATTGTTAACGTGAGTCTTGTAAAACCTTCTTTTTACGTTTACTCTCGTGTTAAAAATCTGAATTCTTCTAGAGTTCCTGATCTTCTGGAGATACACATGATACTCTACCATCGAATCCTCTTAGTCT
+
<<<=:CCDCBBBCDHCBBBBBCCBBB?A@C@?:>:;;0;A;A@AAACBBD@CCCBC?C>BABB?B@BB@AC<<:B;:8777'78139:;3>:@@=BBB?BB?AABBCCACCCCCBBC@CCC?B8:;BAAB;;9;CCB?CBAACBBBCCBBBBDDDAA@@@CC@B?BBBBBBB@A<?@??@7@>C5;;;;;*;CAAB;A@BABBCCAB<@@@@0@ABBDAGFGG?@@BDDCC@C@CCCCBA?BBDACBCGCCCBBBDBBBBCCDDC99987>;<<:<<;<799?;
@ATNG8:01333:01505
GATGGTAGGCGACATACATACGCGCCAGAAGATCAGGAACTCTAGAAGAATTCAGATTTTTAACACGAGAGTAAACGTAAAAAGAAGGTTTTACAAGACTCACGTTAACAATATTGCAGCAGTACGCACACAATCGAAGCGCAGTAAGGATGGCTAGTGTAACTAGCAAGAATACCACGAAAGCAAGAAAAAGAAGTACGCTATTAACTATTAACGTACCTGTCTCTTCCGAAACGAATGAGTACGAGAGTCAGAGCAGAGCTACCATCGAATCCTCTTAGTCT
+
BC;;:;=A?CABAC@@>C@@;;;CC@BCHFCCBA;:6;>AABBBBB?BD?B?BBBBBDDD1CADAABAACCBBB<@BAAAAA0AB>B=@@@7@CC?BBBCDCCBB?B?AB@CBB>?@@BCAABCDCCC@@@D@DCCC@B@@@??>B>B?CBB@BDBBBBBD@BBBBBB?BD;>>>8<<<<<5===:?BBBB3@@?=///;;>>>;>=@>>>:=:=@HCC@CCDCBBC@CABCC=BBC@AAABCCBBBBBBBBBB@@AABBBBAAA=>>>==8::5:=<8=CBAA
@ATNG8:01343:01494
GATGGTAGAGAGAGCTCTCTCATCGTACTCATTCGTTTCGGAAGAGACAGGTACGTTAATAGTTAATAGCGTACTTCTTTTTCTTGCTTTCGTGGTATTCTTGCTAGTTACACTAGCCATCCTTACTGCGCTTCGATTGTGTGCGTACTGCTGCAATATTGTTAACGTGAGTCTTGTAAAACCTTCTTTTTACGTTTACTCTCGTGTTAAAAATCTGAATTCTTCTAGAGTTCCTGATCTTCTGGGTGCGCTACAGTCTCTCTACCATGAATCCTCTTAGTCT
+
A?;906=ABBBABBBBBABBBBCCHCCBBCA@?@CCC>BB?B?BBCCCBB=?AAAB>B@CCCC>A>BBBBBBBBB?@A@?A1=>9A:::3;A@B?BAA=AC<;;;==>9=>?????B=768=A<@@@>>;;;=CDAA:>>A>>>>>>??AA?@?A::;;=BD<?;@AAAAAA>>:>??DD6?<?<?@BBB/AA??>2::@9:;@;<<:>>=>/>>>>D=B=>A<AAAA9::<@<@@?==A;AAAA7<<;AAA>==@@@@<<====5633=2,,*---466332
@ATNG8:01343:01501
GATGGTAGGAGACACGTCGCACACGTACTCATTCGTTTCGGAAGAGACAGGTACGTTAATAGTTAATAGCGTACTTCTTTTTCTTGCTTTCGTGGTATTCTTGCTAGTTACACTAGCCATCCTTACTGCGCTTCTATTGTGTGCGTACTGCTGCAATATTGTTAACGTGAGTCTTGTAAAACCTTCTTTTTACGTTTACTCTCGTGTTAAAAATCTGAATTCTTCTAGAGTTCCTGATCTTCTGGTATACACACTCGCTCGCTACCATCGAATCCTCTTAGTCT
+
=9:<:>BD@BCBCCBBBBBBCBBECAAACCCD@CCDC>CB8;7;ABDCCE?CBCBC?B?BCBB?B@BBBBBBBCCABBBBB3::9;678)8@@@=AA@=AC???;BBD:>>;;;?>=:?>=:==B@A>>>??=@???<A=====>====@?====5;9:7<=9>:>>?BB>>>C;@@@BB5@;@;@=>>>,;;776)--7---778:39::;+;>??B=A<;;8;AAAAAA:>:<A::::7:AA=AAA??@?<;<666:66:@@@;@@@;;7;F=B@?;@@@A>
@ATNG8:01347:01483
GATGGTAGCAGACGTGACAGAGCGCCAGAAGATCAGGAACTCTAGAAGAATTCAGATTTTTAACACGAGAGTAAACGTAAAAAGAAGGTTTTACAAGACTCACGTTAACTATATTGCAGCAGTACGCACACAATCGAAGCTCAGTAAGGATGGCTAGTGTAACTAGCAAGAATACCACGAAAAGCAAGAAAAAGAAGTACGCTATTAACTATTAACGTACCTGTCTCTTCCGAAACGAATGAGTACTATGTAGAGCTCTATACTACCATCGAATCCTCTTAGTCT
+
:;:<8@=BBCCCBBCFIGCECBBBB@ABB@CCCCBA?A?CBBB@AB?BB?C@BBA?@??@2A@CCABBBB>??D:A@CDCDC5CC@C5;<<-;DD@AAACCCCCC?A?ABBBCB?BAA???AA@B@B@@@BB>B@@@:????>>;;5>;@7756AAA@??D=A?>>>A=BB;::9196////)///)/6677+374:///;=A??;?=@@?B;@;?@BCC?CCCCCCB?A?BAD<BAA?ACCCCA@ABAAACCB@@@@@AAA?>>><AAA??69916659=BB??
@ATNG8:01348:01523
GATGGTAGCACGACACGACGATGTGTACTCATTCGTTTCGGAAGAGACAGGTACGTTAATAGTTAATAGCGTACTTCTTTTTCTTGCTTTCGTGGTATTCTTGCTAGTTACACTAGCCATCCTTACTGCGCTTCGATTGTGTGCGTACTGCTGCAATATTGTTAACGTGAGTCTTGTAAAACCTTCTTTTTACGTTTACTCTCGTGTTAAAAATCTGAATTCTTCTAGAGTTCCTGATCTTCTGGACGACGCGCACTGACACTATCGAATCCTCTTAGTCT
+
BBBC@CCDCCBCBCHDCCB9;;CCCCCBCB??=@AAA<BB?C@CCAAACC@CCB??=??BBBB?A?DBBABBBBA>=9999)9?;?@@@:>BBBAFBB?BB>A@BA::5;<<;<?::7:?A<A:>>AA?>?@;AA;;7>;@@==>?AAAAA>>>><???<>><><@@AAAAABD6:7676(89=9?A@@@/@>:::06/////<67;<@@@@/@>>=D;A;AA<BA??>>><?=BB>=>@<???<?A<====:<<767:;:===;;;>9;;5;>>:?@BA@
@ATNG8:01348:01526
GATGGTAGCGAGCGAGTGTGTATACCAGAAGATCAGGAACTCTAGAAGAATTCAGATTTTTAACACGAGAGTAAACGTAAAAAGAAGGTTTTACAAGACTCACGTTAACAATATTGCAGCAGTACGCACACAATCGAAGCGCAGTAAGGATGGCTAGTGTAACTAGCAAGAATACCACGAAAGCAAGAAAAAGAAGTACGCTATTAACTATTAACGTACCTGTCTCTTCCGAAACGAATGAGTACGATGAGATCTCGTGTGCTACCATCGAATCCTCTTAGTCT
+
499:<@BDDFBBBCBCCCCCEDC@@?@CC@BBCCBA>A?AABCBBB>AA>A>BBCCCCCC3C?CCDCCCCDDCD>CDCDDDD0CC?E4;;;-;CB?BBBBDECCC?B>BC>BBB>BBBBBBAACCCCCCECC?CCDD>A???BAAA=B?C?@=@BBCCCCC@CCCAAA?BB@BA?8?>898*:=>9>=>??1?A=B888@@EAA<@;@@@@:>7=ACCC@BBBBBBB@B?CCC>CBB?BBBBCCBBBBB@BBBB===BB>???DD=A?@@@;::5:;:9?C@@?
@ATNG8:01349:01493
GATGGTAGAGTACAGTGTAGTAGACCAGAAGATCAGGAACTCTAGAAGAATTCAGATTTTTAACACGAGAGTAAACGTAAAAAGAAGGTTTTACAAGACTCACGTTAACAATATTGCAGCAGTACGCACACAATCGAAGCGCAGTAAGGATGGCTAGTGTAACTAGCAAGAATACCACGAAAGCAAGAAAAAGAAGTACGCTATTAACTATTAACGTACCTGTCTCTTCCGAAACGATGAGTACGTGTGACGTACGTGAGCTACCATCGAATCCTCTTAGTCT
+
=AA=@CCDBBBB<<E=BBDCCCCBB@BBBACCDCBC?A?BBA@@?B?BB?B>@@@::999(9;@ABBBAAAB@@6>;?@@@@,@B?B>BBB:BCDACBBBDCBBB@D?BB>AAB?BA??ABBBCCCCBBBCC@CCCC=AAAABCBB:?:>995;CCBBCCC?AAABBC?BB>BBC?BBBB@;;8808<<<=+<>:888;AAA@?;?=ACDD;?;>>BBC?BBBA@BB=?=@FD>E9::BBBABAA???AADCCBBCBC??@BBB@BBBCD?CB?>::8<AA>?
@ATNG8:01350:01504
GATGGTAGCACGAGTCACTCATATCCAGAAGATCAGGAACTCTAGAAGAATTCAGATTTTTAACACGAGAGTAAACGTAAAAAGAAGGTTTTACAAGACTCACGTTAACAATATTGCATCAGTACGCACACAATCGAAGCGCAGTAAGGATGGCTAGTGTAACTAGCAAGAATACCACGAAAGCAAGAAAAAGAAGTACGCTATTAACTATTAACGTACCTGTCTCTTCCGAAACGAATGAGTACAGAGAGTACGATATGTCTACCATCGAATCCTCTTAGTCT
+
99;<>@ABCBBB>CDBCCDCDCCCD?CBA=@ABB;;9;?BCDBBBC?CC@B@AA???BBB2A>AABBBBBC?>=779;@A@@0@@=B5;;;6;EEABAACCFCDC@B?BC?ABB=??BBBBBBCCCBB@A@@<>;994::===>>?:@<@00,0<;:;:>B<AA?888=FE;>>?588@AA7>;;7;BBBB/>><A;;;AA???=A<A>>@<A;@@BCC@CCC??@C?C?AAB<BBB>@A@ABBBCBBBBAAABBCBB@@@>>>>;@@?>>=AD;=>><>>;;<
@ATNG8:01351:01480
GATGGTAGCTCTGCTCTGACTCTCGTACTCATTCGTTTCGGAAGAGACAGGTACGTTAATAGTTAATAGCGTACTTCTTTTTCTTGCTTTCGTGGTATTCTTGCTAGTTACACTAGCCATCCTTACTGCGCTTCGATTGTGTGCGTACTGCTGCAATATTGTTAACGTGAGTCTTGTAAAACCTTCTTTTTACGTTTACTCTCGTGTTAAAAATCTGAATTCTTCTAGAGTTCCTGATCTTCTGGGTCTACGCTCGTCGCGCTACCATCGAATCCTCTTAGTCT
+
:4:<8<@BA@;@CCCAAACBA@BCBBDBBB@?6>CCA6=B@E@CCCECEA?AAA00-/7@??C9D>BBGDB;;;@>AAAAA,9924999)4=9946?=9<@;?@@=AB>BBBCCCCD<<<B>A>BBA@@B@@=@CBB=BACBBBBBBAAAB@=::6;@?@AB=A599@@;99@@=@>@@@7A>B>;<;;;*9==?A.<;;;AB;;9@;????,>999>:>=AA=:;;@@@C@C@CCC@;:8:BCC>CBAA;;;ABBDCCBCAABB?BBBBB?BD?9:9?BB@@@
@ATNG8:01352:01501
GATGGTAGCACGACACGACGATGTGTACTCATTCGTTTCGGAAGAGACAGGTACGTTAATAGTTAATAGCGTACTTTCTTTTTTCTTGCTTTCGTGGTATTTCTTGCTAGTTACACTAGCCATCCTTACTGCGCTTCGATTGTGTGCGTACTGCTGCAATATTGTTAACGTGAGTCTTGTAAAACCTTCTTTTTTCGTTTACTCTCGTGTTAAAAATCTGAATTCTTCTAGAGTTCCTGATCTTCTGCTCTCGTAGACAGATACTACCATCGAATCCCTCTTAGTCT
+
BABB?B=ACDC;66CDBCB966@ABCDBCCBB>@;::.;@4;499<=;;:;:A@::89<?@@?:?<?@AAA?A9:9(3999::&;B@@@=@6:00/4;///(7=389@=7:2:?A@BAAA:=67/88=>>?==;;8;CCB;>::::9==>@BB@888?;///7//+/6;:@@@B?=<4:8888)61:19:::::&:///)/68/..66-/(/...$.566:6:588488:88<>9>;AAA>>?;?@AA?A;;;>>>>AAA888>>972:<;==8:::1:==9<<===
@ATNG8:01372:01498
GATGGTAGTGCGTGAGAGAGAGACCCAGAAGATCAGGAACTCTAGAAGAATTCAGATTTTTAACACGAGAGTAAACGTAAAAAGAAGGTTTTACAAGACTCACGTTAACAATATTGCAGCAGTACGCACACAATCGAAGCGCAGTAAGGATGGCTAGTGTAACTAGCAAGAATACCACGAAAGCAAGAAAAAGAAGTACGCTATTAACTATTAACGTACCTGTCTCTTCCGAAACGAATGAGTACACACTCTCATATGACACTACCATCGAATCCTCTTACTCT
+
::=?@CCCCCCBCCCCCCCBBBCCD>BAA=CCEDAA>@@CCCABBB?BB>B@BBBBBCBB1B?BBBBBBBCCAA:>>BDELH5BA>A4;;;.;AC?CABBFBBCC@B?AC@CCA>AACBCBBBCCCCCBBBC?CBBB?B??>AAAB>B?BAB@BCCCAAAC?CCAAAB@BA9=8819<999,9=<;88888(7@9>888@@@AE7;8;@@@<@<@AC@@<@@@@@CD>A>ACD=BBC????BBFBBBBBBBBB@@@ACBBBCCCC?CCDDE???<?BB?BBBAB
@ATNG8:01373:01502
GATGGTAGGAGACACGTCGCACACGTACTCATTCGTTTCGGAAGAGACAGGTACGTTAATAGTTAATAGCGTACTTCTTTTTCTTGCTTTCGTGGTATTCTTGCTTAGTTACACTAGCCATCCTTACTGCGCTTCGATTGTGTGCGTACTGCTGCAATATTGTTAACGTGAGTCTTGTAAAACCTTCTTTTTACGTTTACTCTCGTGTTAAAAATCTTGAATTCTTCTAGAGTTCCTGATCTTCTGGGTCTACGCTCGTCGCGCTACCATCGAATCCCTCTT
+
9:::00/A=BABBB<<<<;;@:96=;;;;?>A;AABB<AD?B????@@AA=?>CBC?B?BB@A?B>AADCBA?8;489999$552799:19>@@<A@@=@A<@9808<<18697;:>>;=>>=D=AA@>;<;=<>>;;6;=<><;<===?;=86--)---29<373;;;:9999>4;8;==.=-///:@@@,:;>@@6BA?=>>>==A18878(8:;5;B=A=AA=ABB???@=A7;:?<661///<2<99==>>=:::---33279072333-329-722(
@ATNG8:01328:01568
GATGGTAGTAGTACACTAGTCATACCAGAAGATCAGGAACTCTAGAAGAATTCAGATTTTTAACATCGAGAGTAAACGTAAAAAAGAAGGTTTTACAAGACTCACGTTAACAATATTGCAGCAGTACGCACACAATCGAAGCGCAGTAAGGATGGCTAGTGTAACTAGCAAGAATACCACGAAAGCAAGAAAAAGAAGTACGCTATTAACTATTAACGTACCTGTCTCTTCCGAAACGAATGAGTACATAGATATACGTATAGCTACCATCGAATCCTCTTAGTCT
+
:<99=@=;99BB=@??=>=?@966;:>=B?BCA@<;7<;>>?::9A;>><B=;;::4???'?9=733;:443898/33333333#33,3,333&39:4::<;;;;77.26;;6><;779>ACCCCCBDCCCAAB@BBBB?BBBB>==@=B@DDD@CCAAABBB@BBBBBB@CC?BBA=@A:::1:::988888(/<7>///=@B==:==@@BD;?<?@CBB?ACBBABA?A>BCD>CCC?BABBBBAAABBBAAAAAAA==>CB@@?<?>>>A=AA<788;?@===
@ATNG8:01335:01579
GATGGTAGGCGACATACATACGCGCCAGAAGATCAGGAACTCTAGAAGAATTCAGATTTTTAACACGAGAGTAAACGTAAAAAGAAGGTTTTACAAGACTCACGTTAACAATATTGCAGCAGTACGCACACAATCGAAGCGCAGTAAGGATGGCTAGTGTAACTAGCAAGAATACCACGAAAGCAAGAAAAAGAAGTACGCTATTAACTATTAACGTACCTGTCTCTTCCGAAACGAATGAGTACCTCTCAGACGCTCGTCCTACCATCGAATCCTCTTAGTCT
+
?:@>?CCC@C;;:HHFFCCCCCCCC@CCDACCCB@@<@;@@BCCBB?BC=?<?@BACDCC5C@DDCCCCCBABF>C@:;;;;*<C>C5;;;-;A@>ABCCDDDCD?B?BB?BCC@BC?@@CCCCCCBBBCCD?CCCC?BBBBCCCB>A=@??:@ACAAABCACCBAAB?BB?A@A>A@A@@8@9939====,==:;889AAAAA<A=A>??<B;>>CCC@BBBCDDC@B@BBC?CBC?BBCCBBB>@@@BBBBBBBC?>>>8<=C;<<:>C9>>::::7:A>>>
@ATNG8:01336:01568
GATGGTAGTGTCATATGAGAGTGTGTACTCATTCGTTTCGGAAGAGACAGGTACGTTAATAGTTAATAGCGTACTTCTTTTTCTTGCTTTCGTGGTATTCTTGCTAGTTACACTAGCCATCCTTACTGCGCTTCGATTGTGTGCGTACTGCTGCAATATTGTTAACGTGAGTCTTGTAAAGCCTTCTTTTACGTTTACTCTCGTGTTAAAAATCTGAATTCTTCTAGAGTTCCTGATCTTCTGGTATGACTAGTGTACTACTACCATCGAATCCTCTTAGTCT
+
::9:<@CCBBBCCEGBBBBCCCCBABCCCBBC?BBBD=CC@C?CCCCCCC?CCBBB@C@CAAA?C@DCCC@BCCD<????>0>A799CD?CBBC@CBB?BE@CCCCCC@CCCCCCCCACEC>B>BCCCCBBE>BBCD@CAAACCCCB@@@CCCCC@C??<?C@D>AACBABCBC@BBDE=CB>?;:;:;-;FBDB?CCEBBBBBBGACCCC5CBBBC@CFGD@BBDCCBB@C@CCCCBB>B997:ABBBBBB@@BEDDCBBECCACCCBB?BC@A@@@BCA??
@ATNG8:01338:01548
GATGGTAGATACTCGCTGATACACCCAGAAGATCAGGAACTCTAGAAGAATTCAGATTTTTAACACGAGAGTAGACGTAAAAAGAAGGTTTTACAAGACTCACGTTAACAATATTGCAGCAGTACGCACACAATCGAAGCGCAGTAAGGATGGCTAGTGTAACTAGCAAGAATACCACGAAAGCAAGAAAAAGAAGTACGCTATTAATTATTAACGTACCTGTCTCTTCCGAAACGAATGAGTACACACTCTCATATGACACTACCATCGAATCCTCTTAGTCT
+
:99;9==CCBAAAA@ACCDBCB@@@;@BB>A<<;@?<@??>?999B>AA<@<::997CCC1C>A>>AB@AA@AAAA:>>><<,<:4;=BBB5AAA=>>>??@@>><><@@<@BB=::;>BBCDCCFDDBBBC@BAAB<??@?@@997;?BBB@CDDCCAAA@BBBAAA?BB?@>>8<?999+99<997777(5<4=9;:;;;AA;?<?<??<@;?@CBB?BBBBBBB?A?ABB=BDD?BBBBBBBB@@@BBBBABBBCBABCCCD?BBBBB@BC@AA@?CCC::
@ATNG8:01340:01574
GATGGTAGGCACTGCGCACACATCCCAGAAGATCAGGAACTCTAGAAGAATTCAGATTTTTAACACGAGAGTAAACGTAAAAAGAAGGTTTTACAAGACTCACGTTAACAATATTGCAGCAGTACGCACACAATCGAAGCGCAGTAAGGATGGCTAGTGTAACTAGCAAGAATACCACGAAAGCAAGAAAAAGAAGTACGCTATTAACTATTAACGTACCTGTCTCTTCCGAAACGAATGAGTACACATCGTCGTGTCGTGCTACCATCGAATCCTCTTAGTCT
+
@?>:7;=C@CBBBBCBBBCCBBBBC?BBB@DFFCCC@B@BBCBCCB@BB6;6;@@@CCDC2B?BBCCCBCB@AB;:9;B=BB1CC@C=BBB:BBC?BAAABCCCC@C@BB@BBB?BBBABBCCCCDCCBBBB@CABB999BBBAAC8?;?:;5;B@@ABCB@BBCBBB>@@4::939>978)575.75777.5=;A576BAAAA<B;??AA<>;>?BCC@DBABBBB?A>ACD>BBC>????ACCFBAAA??BBBBDBBAABACC?BBCBC@BB?BBA;;??;;
@ATNG8:01343:01550
GATGGTAGGCGTGTGGAGAGTCTGCCCAGAAGATCAGGAACTCTAGAAGAATTCAGATTTTTAACACGAGAGTAAACGTAAAAAGAAGGTTTTACAAGACTCACGTTAACAATATTGCAGCAGTACGCACACAATCGAAGCGCAGTAAGGATGGCTAGTGTAACTAGCAAGAATACCACGAAGCAAGAAAAAGAAGTACGCTATTAACTATTAACGTACCTGTCTCTTCCGAAACGATGAGTACAGAGAGTACGATATGTCTACCATCGAATCCTCTTAGTCT
+
7:::=@;?;:9:=5:.4;9=;BBBCC>CCB?AA;:9A;@7;?:<9::5:9-3-3;833333$338778:444===3;9//000'09*/(/35)5382675557=;;5;7==8=<=;>?==>>>>?==<====?<@@@B<888;@@@@<@=B;;8;>>>>8885::==88.6;6;<<39997378817::::)::3:==>@A?@?<B=@==>=D>:;:=>5;;=?>?@=B;@@B;878:89877977<9?@???@@A>>>>===B:=>>@@<=>:=AA<>>>@@
@ATNG8:01346:01539
GATGGTAGTGATACAGATCAGACACCAGAAGATCAGGAACTCTAGAAGAATTCAGATTTTTAACACGAGAGTAAACGTAAAAAGAAGGTTTTACAAGACTCACGTTAACAATATTGCAGCAGTACGCACACAATCGAAGCGCAGTAAGGATGGCTAGTGTAACTAGCAAGAATACCACGAAAGCAAGAAAAAGAAGTACGCTATTAACTATTAACGTACCTGTCTCTTCCGAAACGAATGAGTACGTGTGCGACGTGTCTCCTACCATCGAATCCTCTTAGTCT
+
?:>??CBCBBBCBCCCCBBBCCCAB=?@@=AAA?@@?A>ABBA@AB?BB?B?88:@?=9>+:7BAAAAABA??A967<CEMM3BB>A7;;;7;CFAC;;;CCC@@<@>@@:@@@8<??9;;BCCCBDFBBBC?B;;;@DAAABCAA=A?A;;8;CCCCBBCACCCBBB?BC>999<?>CCC:>>:788888+8@:A888BCB=>:><?E@@<@=@@CCC@CCBBBCC?B????6>::3:??@BBCBBB:::AAABBB@>>>=AAB<;;;BB=AA<==<=AAA>>
@ATNG8:01346:01568
GATGGTAGCAGACGTGACAGAGCGCCAGAAGATCAGGAACTCTAGAAGAATTCAGATTTTTAACACGAGAGTAAACGTAAAAAGAAGGTTTTACAAGACTCGTTAACAATATTGCAGCAGTACGCACACAATCGAAGCGCAGTAAGGATGGCTAGTGTAACTAGCAAGAATACCACGAAAGCAAGAAAAAGAAGTACGCTATTAACTATTAACGTACCTGTCTCTTCCGAAACGAATGAGTACAGAGAGTACGATATGTCTACCATCGAATCCTCTTAGTCT
+
9;9:<@BBBCCBBCICCCCDDDBBB@BBB@CBCBBB@B@BBBAAAD?BB?B@>>?BBBBB3B?BBABDCA>?AA:;;ADDDD5CB>B5;;;.;CC@BBACCDE@E?BB@CCC@BBBCBBCBCAAAABBBB>B@AB@BAAAAABC=>;>>?<?AAABAAC?BBBBBB?BB?BBC>AA?=>5;90,/?>>>0//*/;==AC>>>=?<?@@D=D=A>99<;AAAA==><@<???9?CB@CB?@:::AABBBBBBCDDBCCAAA@??;?A@AA<AA=A@@<@?;;;
@ATNG8:01347:01535
GATGGTAGCACGACACGACGATGTGTACTCATTCGTTTCGGAAGAGACAGGTACGTTAATAGTTAATAGCGTACTTCTTTTTCTTGCTTTCGTGGTATTCTTGCTAGTTACACTAGCCATCCTTACTGCGCTTCGATTGTGTGCGTACTGCTGCAATATTGTTAACGTGAGTCTTGTAAAACCTCTTTTTACGTTTACTCTCGTGTTAAAAATCTGAATTCTTCTAGAGTTCCTGATCTTCTTGGTGTATCAGCGAGTATCTACCATCGAATCCTCTTAGTCT
+
9;9:>@BCBCCCCCBABCB;9;AACBBBCAA@>BAAA<@@=@@BBBAABB@CAAAB?B?BBBB=A>ABABBBBBB?BCBCB3BA?A788,8:99=B??<?B=??@CAA=@@@A@@<=8<<<:==A>=<@@@A=DA>>;>>A<=>>@AAB>>>???89::<@@<@<@@@@AAA;;59////)/)/.3335(5:332,333...85574=CBC/@==>@<@<?@<?C>:://+/5:::>>@7;;=D:>=@???;;;@@::;@>>>96:;=661697;<<9==:6-
@ATNG8:01351:01541
GATGGTAGCATCATGCATATCTCACCAGAAGATCAGGAACTCTAGAAGAATTCAGATTTTTAACACGAGAGTAAACGTAAAAAGAAGGTTTTACAAGACTCACGTTAACAATATTGCAGCAGTACGCACACAATCGAAGCGCAGTAAGGATGGCTAGTGTAACTAGCAAGAATACCACGAAAGCAAGAAAAAAGAAGTACGCTATTAACTATTAACGTACCTGTCTCTTCCGAAACGAATGAGTACCTCTCAGACGCTCGTCCTACCATCGAATCCTCTTAGTCT
+
999;?AEDDDBBBCECCBBBCBCCB?CCB@BBBBBB?B@CBBBBBB<A@>A@BBBCCCCC+B?BAACCCAA@@@:A?@AAAA2@@=B<@@@9AFJGI;;;CDBBB?B?AE?CBC>BBBBBBBBCEDDD@@@C@DBAA?B@@@BB@A>A@D99;:CBBBCCC?AABBBB?BB=>>?8=<999+:?>;888888%/<7<///::@AA<><>>>?:=:=>CHE@ECBABCC>A>ABC=B??=?AAABBC@ABABABB@AAA???A;@@A<@@>AA<AA;==><AA>>>
@ATNG8:01351:01546
GATGTAGGCACTGCGCACACATCCCAGAAGATCAGGAACTCTAGAAGAATTCAGATTTTTAACACGAGAGTAAACGTAAAAAGAAGGTTTTACAAGACTCACGTTAACAATATTGCAGCAGTACGCACACAATCGAAGCGCAGTAAGGATGGCTAGTGTAACTAGCAAGAATACCACGAAATCAAGAAAAAGAAGTACGCTATTAACTATTAACGTACCTGTCTCTTCCGAAACGAATGAGTACTACTCTCAGAGACACACTACCATCGAATCCTCTTAGTCT
+
449454:89;;;;<<=@969<<>=7=@@>AECCB@<@5;;@@=<=;00)0+00B@BCCF1?<>AABAAAA??>5:9;?@@@+=B<@<AAE2BAB>B@B@@:;99.9.986;<<4:943599;;@@@@B@A@=?A??=??>BBBBC?A=@;;4:?989>CC>??>>>>>B;7==:*///..'.36(..333'..(.;6767:25/235555;@9==B@A=@@A@AAB<?=>AB=BDF>@<>88///68899>=555779999822,2555749947776;?<=0
@ATNG8:01364:01569
GATGGTAGATATATGCACGCTCTACCAGAAGATCAGGAATCTCGTAAGAAGAATTCAGATTTTTAACACGAGAGTAAACGTAAAAAGAAGGTTTTACAAGACTCACGTTAACAATATTGCAGCAGTACGCACACAATCGATGCGCAGTAAGGATGGCTAGTGTAACTAGCAAGAATACCACGAAAGCAAGAAAAAGAAGTACGCTATTAACTATTAACGTACCTGTCTCTTCCGAAACGAATGAGTACGTGTGACGTACGTGAGCTACCATCGAATCCTCTTAGTCT
+
@99:8<==CCBBDBAAC@@@DBC@A<@?A65:B??>==)-,,,,,,(-83--*/39333;>@>+@4@8;00/9999;1;@?>>==,>@=@@GED7AAD<C>A@@@B;909:?><?>@=?@>:@<=A@BBCBA@AB?BBBBB@A@CFCCB@C?C?>9>===<<=C;==@000)-638//(//:::.552+25555'..(....557??<A68888=A588AAA@@?>A@;;5;9???8?::4:?>>@ABBBBBABBCCCBAABBBCCBC>@??@@39:;=>=:?AA??
@ATNG8:01365:01555
GATGGTAGCACACGAGATCTCATCGTACTCATTCGTTTCGGAAGAGACAGGTACGTTAATAGTTAATAGCGTACTTCTTTTTCTTGCTTTCGTGGTATTCTTGCTAGTTACACTAGCCATCCTTACTGCGCTTCGATTGTGTGCGTACTGCTGCAATATTGTTAACGTGAGTCTTGTAAAACCTTCTTTTTACGCTTACTCTCGTGTTAAAAATCTGAATTCTTCTAGAGTTCCTGATCTTCTGGTATACACACTCGCTCGCTACCATCGAATCCTCTTAGTCT
+
44::7<BBABBBAABBGCCBBBBCBCBBBCBB>BBBB<BC@C@@CCCCCB?CCBBB=A>@AAA?B?ABBBBABCC?BBBBB1BB?B=<=6<A?@;=?B?BC@BBBCCB;::<<AAAD=AAA8?:=A@A????=DB@@8::==<<>@@@@B@===>7:;=<=<:=<??AAA????<@@AAA;B=B<====<.=ABBA;@9;<>><<<@9?=?>/>@>>?=A<??;><>A@@A;A7==;=>A;;;;:>>>>=@>>>>>>>>>>>;;;9@@@::7:@=BAA<@@>:8
@ATNG8:01365:01575
GATGGTAGCACACGAGATCTCATCGTACTCATTCGTTTCGGAAGAGACAGGTACGTTAATAGTTAATAGCGTACTTCTTTTTCTTGCTTTCGTGGTATTCTTGCTAGTTACACTAGCCATCCTTACTGCGCTTCGATTGTGTGCGTACTGCTGCAATATTGTTAACGTGAGTCTTGTAAAACCTTCTTTTTACGTTTACTCTCGTGTTAAAATCTGAATTCTTCTAGAGTTCCTGATCTTCTGGTCTACGCTCGTCGCGCTACCATCGAATCCTCTTAGTCT
+
999:7@;@CCBBBDCCCCCBBBCCBBBCCCCC?BBBB=BCAD?BBCCCAC@CD@???B@ABBB@B@BCBBBBCCC?>>>?>1?A?B>?B:?B==:=>B=BC<?>AA@@;:;>>>@@A<>>>:=9=?@@@>>>=A???;AAB?>>>>>@@@@?===188;:;;5;8==>@>>>@?<>>?AB5B<@<@A@@@/@?:::1::9///776:1888'2665;4;2//-.=<;><<=A=A@;;;;6;?@<BAA=>>=>9@@666=76;>=?>>BB6;65:96-33722
@ATNG8:01366:01542
GATGGTAGATACTCGCTGATACACCCAGAAGATCAGGAACTCTAGAAGAATTCAGATTTTTAACACGAGAGTAAACGTAAAAAGAAGGTTTACAAGACTCACGTTAACAATATTGCAGCAGTACGCACACAATCGAAGCGCAGTAAGGATGGCTAGTGTAACTAGCAAGAATACCACGAAAGCAAGAAAAAGAAGTACTCTATTAACTATTAACGTACCTGTCTCTTCCGAAACGAATGAGTACGAGAGAGCACACGTGTCTACCATCGAATCCTCTTAGTCT
+
4444.5::AB;96<=;;;@BBBCBB>BCC@BBBBBB>?;;;:00/;17:8?8BB774CCC1B@:::AA::8<;=765;4444$5;.5.55)555.5669BCB?A>@?AD@CCD>A?AABCCCDBCCCCAAB@EBCB>AABADCCC?C?CBB?BABACBBB?ABBBBA?@@<@@A=@BA@?8<77/66778(68/7676=<>??<?<@@??;?=BB???:==:98<<;@<@A@9@?>8997667=?CBAAA????>>>>>=?AAA<?;;;B=AA<AAA=??>>>
@ATNG8:01367:01567
GATGGTAGTGTGTCTCTGAGAGTAGTACTCATTCGTTTCGGAAGAGACAGGTACGTTAATAGTTAATAGCGTACTTCTTTTTCTTGCTTTCGTGGTATTCTTGCTAGTTACACTAGCCATCCTTACTGCGCTTCGATTGTGTGCGTACTGCTGCAATATTGTTAACGTGAGTCTTGTAAAACCTTCTTTTTACGTTTACTCTCGTGTTAAAAATCTGAATTCTTCTAGAGTTCCTGATCTTCTGGGTGTATCAGCGAGTATCTACCATCGATCCTCTTAGTCT
+
>::;7;===666?>:69BB@@@CBBBAC@A@A?@@AA=ABAE@ABBBBBB@FCCDCACACCCC@CBBBBCBBBAA=@?@?@0>@=BBCD?CCCC=AAA=AC=AA@@ABACCCDDDDE:;;B<@<AACBCBBC@C;:;:;<CCAAACDCBCC;;;C@CAA?AA=@;?@BBBBBBF>@;;;;-;9@9;;;;;*;ABBC=@@BBC;;<;;4;::9'9==@@?B@CB=@AAA@CFAD@BCCD@@=@9;;0;@AAACCCCCBB;;;BAAB500<000>;?=?<AB???
@ATNG8:01368:01556
GATGGTAGTGTGTCTCTGAGAGTAGTACTCATTCGTTTCGGAAGAGACAGGTACGTTAATAGTTAATAGCGTACTTCTTTTTCTTGCTTTCGTGGTATTCTTGCTAGTTACACTAGCCATCCTTACTGCGCTTCGATTGTGTGCGTACTGCTGCAATATTGTTAACGTGAGTCTTGTAAAACCTTCTTTTTACGTTTACTCTCGTGTTAAAAATCTGAATTCTTCTAGAGTTCCTGATCTTCTGGGATGTGTGCGCAGTGCCTACCATCGAATCCTCTTAGTCT
+
;:::<@;@ABBCCCC==CCCCDCCBAAAA@??>?BAC>AA>A@CBBBCCCACECEC@D@CCBB?CACDCCCCCCC@CCDDD5GC@CCDD=BBCDAGCC@DC@BBACCC@CFDECBCC@CCC?B?BDDGCCBB?ACCC?CCCBCBBABBBBB@A@C@DCC?BB?B?BBBCCCCCC@BBBCC9@<@9;;:::*:AABE>DCCBBCCBBB>BBAB0A@@AC?B?BC@BBBDAAA@C@CCCCCC9?8::.;;;;;BBBABCBCBD@DCC@BCCBB?BC????>ABBAA
@ATNG8:01373:01542
GATGGTAGCACGACACGACGATTTGTACTCATTCGTTTCGGAAGAGACAGGTGCGTTAATAGTTAATAGCGTACTTCTTTTTCTTGCTTTCGTGGTATTCTTGCTAGTTACACTAGCCATCCTTACTGCGCTTCGATTGTGTGCGTACTGCTGCAATATTGTTAACGTGAGTCTTGTAAAACCTTCTTTTTTACGTTTTACTCGCGTGTAAAAATCTGAATTCTTCTAGAGTTCCTGATCTTCTGGTATGACTAGTGTACTACTACCATCGAATCCTCTTAGTCT
+
B@BCACBCCCCB=BIAAAA0//;5:?CCDCCCACBBB=AA?B>BCBCDCC?CCCCB>B?BBBB>B?B@?@DBBBB?@CBBC1BC=@=886;CCC@B>><>@=@ABBCC?AAA@@@>>;@@@=?<?>>>@>>>=?A@@=<<;@@@AB@@;;:@@=<5:9:1::5;8=<=;;;=//)/////'.3:3755666$673333(--3---6.222222$26...38.3328?9::5568688888:499?;>>??898?;;;?AAAB?@@A=>>>>>=AA<@@F<>>>==
@ATNG8:01374:01535
GATGGTAGTACGGAGCGTCTGAGAGGTACTCATTCGTTTCGGAAGAGACAGGTACGTTAATAGTTAATAGCGTACTTCTTTTTCTTGCTTTCGTGGTATTCTTGCTAGTTACACTAGCCATCCTTACTGCGCTTCGATTGTGTGCGTACTGCTCAATATTGTTAACGTGAGTCTTGTAAAACCTTCTTTTTACGTTTACTCTCGTGTTAAAAATCTGAATTCTTCTAGAGTTCCTGATCTTCTGGATATGAGTGACTCGTGCTACCATTCGAATCCTCTTAGTCT
+
;59:59;/////)-8--/;;444454999<555498885:?;?<@B@BBCC@CCC;;=;@CA@@>AACCCCCBBAA>AA@@@,;;6;ABB9@>;9.955.5C:>@:99C?C@@@@@@D@CCB@B=AABBB;;;=@@A@=ABBB@@@CCC:::@A?<:9947=:?4>:CDB@>@@299995&5./)//;;;$/---5(//:=AA@<<;9;@?@+><<65.549;6<<<:98<8<3<?;<::27=@;@>?999?@@=<<;00.82,-(--(--/3661833,39833
@ATNG8:01376:01579
GATGGTAGAGTATCATGTGTATCTCCAGAAGATCAGGAACTCTAGAAGAATTCAGATTTTTAACACGAGAGTAAACGTAAAAAGAAGGTTTTACAAGACTCACGTTAACAATATTGCAGCAGTACGCACACAATCGAAGCGCAGTAAGTATGGCTAGTGTAACTAGCAAGAATACCACGAAAGCAAGAAAAAGAAGTACGCTATTAACTATTAACGTACCTGTCTCTTCCGAAACGAATGAGTACACACTCTCATATGACACTCCATCGAATCCTCTTAGTCT
+
A=C@@CCCBBBCCED9;;CBBBBBB?B@A>@BCD??=??BBCCCDD@CC?B?BDDCCCCC5C?CCCCCCCDBAA:ACDDDDD1B@;?29:9.;BB?BABAAA@@@=A=??8?@A=ABAABBCCDCCCCBCBG@BA@A?BCBBAB@?=@AB@@=@CBBBBCB=?@BBBB>AA>::7?A?:::5/0/(/9::;*994565:=<>@@:=:>>>?=A<==BBC@DBBBBAB@D?ACC>BCB@AAABCCCCCD?@??FDDCACBBDABB?BACABABB?BBC?BB@@@
@ATNG8:01330:01587
GATGGTAGGCGTGTGAGAGTCTGCCCAGAAGATCAGGAACTCTAGAAGAATTCAGATTTTTAACACGAGAGTAAACGTAAAAAGAAGGTTTTACAAGACTCACGTTAACAATATTGCAGCAGTACGCACACAATCGAAGCGCAGTAAGGATGGCTAGTGTAACTAGCAAGAATACCACGAAAGCAAGAAAAAGAAGTACGCTATTAACTATTAACGTACCTGTCTCTTCCGAAACGAATGAGTACTATGTAGAGCTCTATACTACCATCGAATCCTCTTAGTCT
+
/;;<@AAA@@AABBCBCCCA@A;;:06BB?BB;;;B?B>BACCABA?;:7:<@@@===??,?=AA@===BBBBC:>777777'78860556&2594;85:9<===:>=BB<??@:><==?AAAA?>@>>>>A7==AA9==?>CA@>:@;>?@<@:8:@@@A<AAAA=><>?9>@@9>>>@@6<98366666)//*/>==AA@@@;?<BD??:>;AA::<;????==>:=8>A?9><<<=>>@888;;;ABBB>>A?;;;@AAB@@;??AAA;??=ACC<AA<<<
@ATNG8:01332:01597
GATTAGTATAGAGCTCTACATAGTACTCATTCGTTTCGGAAGAGACAGGTACGTTAATAGTTAATAGCGTACTTCTTTTTCTTGCTTTCGTGGTATTCTTGCTAGTTACACTAGCCATCCTTACTGCGCTTCGATTGTGTGCGTACTGCTGCAATATTGTTAACGTGAGTCTTGTAAAAACCTTCTTTTTTACGTTTTACTCGCGTGTAAAAATCTATAATTCTTTCTAGAGGTTCCTGATCTTCTGGTGTCTGATCTGTATCACTACCATCGAATCCTCTTAGTCT
+
CCC;CCBCBDECCCBFBCBBCBBB@A@BDB?BBBC>BA>A????AABA?ACAA@?C499AA=A?BFBBB?===:88666$592:>:8/8897;<>67<>,//6;9;5=>>=@@AA<@@A<?=??>>=;:;=BB?>;?DAAA>>>BAA@@?=::4;==8=B=B=??@;;;A;;59;<<==+=7=:>>>??='63----(------4568=999(63/..6263/66(/87/--0526)-.9566133938868<9@BAAA@??@@A@::8;AA@@<>>7:;D6<====
@ATNG8:01340:01597
GATGGTAGGACGAGCGTCTGAGAGGTACTCATTCGTTTCGGAAGAGACAGGTACGTTTAATAGTTAATAGCGTACTTCTTTTTCTTGCTTTCGTGGTATTCTTGCTAGTTACACTAGCCATCCTTACTGCGCTTCGATTGTGTGCGTACTGCTGCAATATTGTTAACGTGAGTCTTGTAAAACCTTCTTTTTACGTTTACTCTCGTGTTAAAAATCTGAATTCTTCTAGAGTTCCTGATCTTCTGGCGCGTATGTATGTCGCCTACCATCGAATCCTCTTAGTCT
+
//776::;7>95554444549=;=8<<<<<55.5444/5<8=8966<<<<8<;;555)56::<A?B@CBB@@000=9<<>>@0<<6=999,949=;ACC?CB@BCBC@B?ABCCCCBB?BBC@C@BBBAABBC@BCCC@CBBBCCBBBBAABBBBB?AAA?CC@B?BBDBCBCBB=BA@@@3A=A>ABBCB2BCBBB7<;;;BB;;;@4;;;:*;@@AB@CACC@CCBBC@@=@>AAABAC?AAB>BBB;;<AA@AB@A<<;?B@@>@@@??6::=:99;@AA??
@ATNG8:01343:01629
GATGGTAGTGCGTGAGAGAGAGACCCAGAAGATCAGGAACTCTAGAAGAATTCAGATTTTTAACACGAGAGTAAACGTAAAAAGAAGGTTTTACAAGACTCACGTTAACAATATTGCAGCAGTACGCACACAATCGAAGCGCAGTAAGGATGGCTAGTGTAACTAGCAAGAATACCACGAAAGCAAGAAAAAGAAGTACGCTATTAACTATTAACGTACCTGTCTCTTCCGAAACGAATGAGTACTATAGACTATCTGAGACTACCATCGAATCCTCTTAGTCT
+
/://-0?BABCBCCCJCCBBAA9:98;DC@CAA;;5482;??:98B>BB?B??>?AABBB1B>BBABBBBCGDD:::@AAAA0AA@B5;;;4;CDBCAAAFDCCC?B?BD@CBB?ABAABDDCC@BDDCCCC@CCCD=AAAABBBB?B?B??=@BBBBACC?A@@AAC?CC?>=>>A==??79//*/<;<<,::6>;;;AAAAA<@<@A>>:<:<@BBB@CCAAABC=@=A@@:A@B?>?>ACBBBA@@DA@@>ABCCABBCCAB>BBBBB>BC@AAA@BCBAA
@ATNG8:01345:01604
GATGGTAGTCTCAGATAGTCTATAGTACTCATTCGTTTCGGTAGAGACAGGTACGTTAATAGTTAATAGCGTACTTCTTTTTCTTGCTTTCGTGGTATTCTTGCTAGTTACACTAGCCATCCTTACTGCGCTTCGATTGTGTGCGTACTGCTGCAATATTGTTAACGTGAGTCTTTAAAACCTTCTTTTTACGTTTACTCTCGTGTTAAAAATCTGAATTCTTCTAGAGTTCCTGATCTTCTGGATAGCGACGCGATATACTACCATCGAATCCTCTTAGTCT
+
:999;>0/;996>>>@<<;;;<>><666<<<<8;;=:8>A,0/::://6;9<4444.439:<=8=7;;<:::<<:-33888';<49;?@9746;6;<@=@B899BBBCBAABDDB@@=@@@=A=AD;;;AA@=BCDE?CBKCB;;;@@@A;;:AA?B@?<?A=@>ABBBA9:9@@6?BB3@=A5;;;;;*;A@AB>BBBAAA;;99.9999'9995<.515=9=@?>?:>5>7><ACAB?BBA?BB;;;CBAABAAAACCBDDC@BA;;;@AA6::9<@A::9
@ATNG8:01347:01587
GATGGTAGGCGTGTGAGAGTCTGCCCAGAAGATCAGGAACTCTAGAAGAATTCAGATTTTTAACACGAGAGTAAACGTAAAAAGAAGGTTTTACAAGACTCACGTTAACAATATTGCAGCAGTACGCACACAATCGAAGCGCATTAAGGATGGCTAGTGTAACTAGCAAGAATACCACGAAAGCAAGAAAAAGAAGTACGCTATTAACTATTAACGTACCTGTCTCTTCCGAAACGAATGAGTACGTGTGCGACGTGTCTCCTACCATCGAATCCTCTTAGTCT
+
44;<:??D@CCBCFCCCCCBBBBCC8BGDBCC@@AC@C@BBCCBBB?@?=??BB???AAA3B?BBBBBBCCCDD?BA??===.=A<=19992:AD<@=>=AAAAA=A;<;7;A@7;;>>>8::AAAAA===A:@@AA:><<<AA;A;A;A;;7;??A@@AA;A>;;;@;AA:@@A;>>>>=9>==:?AA??/6617>?ABAAAA<A<A;:=;A;??===;????<<<8<5;AC9ABA>A@?@??@AAA@@?@BBABBBAA@?ABB?AA@@C?BB>@A@>BB==>
@ATNG8:01355:01611
GATGGTAGGACGAGCGTCTGAGAGGTACTCATTCGTTTCGGAATAGACAGGTACGTTAATAGTTAATAGCGTACTTCTTTTTCTTGCTTTCGTGGTATTCTTGCTAGTTACACTAGCCATCCTTACTGCGCTTCGATTGTGTGCGTACTGCTGCAATATTGTTAACGTGAGTCTTGTAAAACCTTCTTTTACGTTTACTCTCGTGTTAAAAATCTGAATTCTTCTAGAGTTCCTGATCTTCTGGGCTGCGCTGATATCGCTACCATCGAATCCTCTTAGTCT
+
//7767950/////9799555=>?:@@<<<=@;659>5:9:>:995;<<>:666<=9=:@9;;+/,/;;8;//--(-5555'--(////(48<>9><<555.59>:@E@CCCC;::B=AAB@D?CDDC;;;C@CCBB@DDDCBCBB@@@AA:::@=A@A=AB?B??@;;:5955.55555&56@79555&599;<066<555655:399::)9;;5505.5>8=ABA@@B<?<???@>;6;7::.9@B;:9>996@D@@A<AA>A@@@@:==38449;?8==
@ATNG8:01358:01582
GATGGTAGGACGAGCGTCTGAGAGGTACTCATTCGTTTCGGAAGAGACAGGTACGTTAATAGTTAATAGCGTACTTCTTTTTCTTGCTTTCGTGGTATTCTTGCTAGTTACACTAGCCATCCTTACTGCGCTTCGATTGTGTGCGTACTGCTGCAATATTGTTAACGTGAGTCTTGTAAAACCTTCTTTTTACGTTTACTCTCGTGTTAGAAATCTGAATTCTTCTAGAGTTCCTGATCTTCTGGGCTGCGCTGATATGCGCTACCATCGAATCCTCTTAGTCT
+
@A?<>BBC?BC@BABBBBCBDGBB>BCCCCA@=@@A@<CC@C?CCDCCEC@BCCCC?C?CCCC?B?BBBBCBBCA>ADDCC0BB?CBCC=CCCC?BB@=A@;@?ABBC@CDCDCCBB?BCC?B?CCCDCB@C=BCCC?CCCBBBCCDCBBABBBC@BBB?@@=@>@BBBBBBBB;@::::6:>B9:::::*;B@AB>CECCCCB;;;>ABCC>CBBBC?B@CC@CBBBBBB>B>BBCBBC=@?AA:@@AABBCBDCCBBBCCCCC@BBCCC?BA?999=?C@A@
@ATNG8:01358:01595
GATGGTAGAGAGACTGTAGCGCACCCAGAAGATCAGGAACTCTAGAAGAATTCAGATTTTTAACACGAGAGTAAACGTAAAAGGAAGGTTTTACAAGACTCACGTTAACAATATTGCAGCAGTACGCACACAATCGAAGCGCAGTAAGGATGGCTAGTGTAACTAGCAAGAATACCACGAAAGCAAGAAAAAGAAGTACGCTATTAACTATTAACGTACCTGTCTCTTCCGAAACGAATGAGTACTGCGTCTCACTCTCGCCTACCATCGAATCCTCTTAGTCT
+
95>@;CDDBBBCCGCCCCBBB;99>8CBC@B;:;CC?B=AC9877C>@A7@?@?777BBC1B?CBBCBBBBB?A:::@@BB9C?B?C>BBB7BBB>BBCCCCCA@<@@;;6:::;??ADCBBAACBBBCCBB@BBBB=??BBAAAB@C@CAA?ABCBBCCC?BBBCCB?AA>@AA=A>@@=57//)/////(-609///9;>AA=B=C99:1818=BAB?BBBABAC?A<@@@8@00,0;;=???CCBBBBCCCCDDDCCC?AAA@BBAAA=@A?>?>>AAAAA
@ATNG8:01358:01611
GATGGTAGATATATGCACGCTCTACCAGAAGATCAGGAACTCTAGAAGAATTCAGATTTTTAACACGAGAGTAAACGTAAAAAGAAGGTTTTACAAGACTCACGTTAACAATATTGCAGCAGTACGCACACAATCGAAGCGCAGTAAGGATGGCTAGTGTAACTAGCAAGAATACCACGAAAGCAAGAAAAAAGAAGTACGCTATTAACTATTAACGTACCTGTCTCTTCCGAAACGAATGAGTACTATAGACTATCTGAGACTACCATCGAATCCTCTTAGTCT
+
7:;;:?<ACCCDC;6594449889904;<7<<B::87@699;///:5:86=<00/88999+605=9=99BB;;;1:=<;:::$9;;;4955&5<<9<969?BBAB?C?BB>AAB>AABBBCCCCCCCCBCCC@CBCC?BBBABBA@<A?C?@>@BBBBCBB?BBBBAA>@@;@AA=@A:::27996778888%8@:>888BBBBC:>:>>@B;><>CCBC@BBBCCBB?B????9?AA?BBBBBBDBABBBD>>>>BBBBBBDAAA?CBBBB>AA@BBA>@AA??
@ATNG8:01360:01613
GATGGTAGCGCATATCAGCGCAGCCCAGAAGATCAGGAACTCTAGAAGAATTCAGATTTTTAACACGAGAGTAAACGTAAAAGAAGGTTTTACAAGACTCACGTTAACATTATTGCAGCAGTACGCACACAATCGAAGCGCAGTAAGGATGGCTAGTGTAACTAGCAAGAATACCACGAAAGCAAGAAAAAGAAGTACGCTATTAACTATTAACGTACCTGTCTCTTCCGAAACGAATGAGTACGAGAGTCAGAGCAGAGCTACATCGAATCCTCTTAGTCT
+
?B;;05:;?DCDCDFCBCBBBAABJ?ECC@CBCC@@=A=@@AGCBB?AC?C?CAA:99::.;@DDCCCDCBBCC;?A9:::-;C>B5;;;*9:?7>;;ACCA@B>A@BBB?CC=??BBCBCCCCCCCCCCB@CCBC?A@@@ABBB>B@D::8;@CBBBBB?CBBCCC?CC?BAA=@A?<<5>9:4:FDDF3BA<@<;;@@@>>;>=>>>D=?<>>CBB>BCDCBCC@C?AAC=AAA=??CCBBBBBBB>>>BBBBBCCBBB@;;:@@:94:A5::=;>BCCB
@ATNG8:01361:01617
GATGGTAGTGTGTCTCTGAGAGTAGTACTCATTCGTTTCGGAAGAGACAGGTACGTTAATAGTTAATAGCGTACTTCTTTTTCTTGCTTTCGTGGTATTCTTGCTAGTTACACTAGCCATCCTTACTGCGCTTCGATTGTGTGCGTACTGCTGCAATATTGTTAACGTGAGTCTTGTAAAACCTTCTTTTTACGTTTACTCTCGTGTTAAAATCTGAATTCTTCTAGAGTTCCTGATCTTCTGGACGACGCGCACTGACACTACCATCGAATCCTCTTAGTCT
+
99;;;?;BBCCCCI;99@BBBBBBBAABBCCB?AABD>DD?B?BBCCCCG@CBB;;:;@CCCC@C@CDCCC::;D9;;BBB,::45:9<1??:949@A=@B6:;:@?@<ABBBBCCC@BA@=@@BBBBBBBB>ABAA?C;;;BBBBCBCBBCCBC?BBC@BF@B99:D@AABCFACCCDC;C@C>;;;;<*;ABCD<B;;;BB;;;;4;;;.:>>?A>B?CB?BCBCCAD@D@BBACCC>AAB>BCAAACBBBB;;;CCBBCBB@BBBAA@BB?BCC?BCDBC
@ATNG8:01363:01622
GATGGTAGTATAGAGCTCTACATAGTACTCATTCGTTTCGGAAGAGACAGGTACGTTAATAGTTAATAGCGTACTTCCTTTTCTTGCTTTCGTGGTATTCTTGCTAGTTACACTAGCCATCCTTACTGCGCTTCGATTGTGTGCGTACTGCTGCAATATTGTTAACGTGAGTCTTGTAAAACCTTCTTTTTACGTTTACTCTCGTGTTAAAAATCTGAATTCTTCTAGAGTTCCTGATCTTCTGGTGTCTGATCTGTATCACTACCATCGAATCTCTAGTCT
+
==CC@CC@AAA<ABA<<555<:::<>?@@@@=;>999.887;7:?@@?BA?BBBBB?B=??CC@D?DAA@@>>?=1708=9/9;8<==<2;>@A=ABB=@@8;8<CBB>AAA::8>><??B<@;@?AA<<<?8==>=9?@AB????AAB@@@>>>:>>><@@=A=@@@@@@@==6=;;;:1;<B<?????/>>9991677///<66:1::9:)7<>@@:@9=<7<A@@@??<?<>>B?@?:>==:=A==<@??::;;>>>AA>>><<;7--),,,,--3339
@ATNG8:01368:01621
GATGGTAGGCACTGCGCACACATCCCAGAAGATCAGGAACTCTAGAAGAATTCAGATTTTTAACACGAGAGTAAACGTAAAAAGAAGGTTTTACAAGACTCACGTTAACAATATTGCAGCAGTACGCACACAATCGAAGCGCAGTAAGGATGGCTAGTGTAACTAGCAAGAATACCACGAAAGCAAGAAAAAGAAGTACGCTATTAACTATTAACGTACCTGTCTCTTCCGAAACGAATGAGTACACATCGTCGTGTCGTGCTACCATCGAATCCTCTTAGTCT
+
4;44.54;399;;====>>CCBB=>466D:@>CCCC@C?A>@00/;6??;?<>>884=<<)=<@@@BBBBBBCD8<<95555$5>7<.555'5<<4;;;<?===B=B<9999BC?BDDBCCCCDBBBCFCCD?BBBE?BAABCCBB?B?A@@=@BA@BBBC?BCBBBDAAC>AAA@CBAAD:;;;7;CBBB/@@<?;;;@???D=D;>?AA=C=@>AAC?BBBBAAB=?=?CC>BBC?BBAAABBBB@@?==ACBBBABBBBFKH>AACBB?AA>>=><?=>=>
@ATNG8:01369:01596
GATGGTAGCGCGACGAGCGTAGACCCAGAAGATCAGGAACTCTAGAAGAATTCAGATTTTTAACACGAGAGTAAACGTAAAAAGAAGGTTTTACAAGACTCACGTTAACAATATTGCAGCAGTACGCACACAATCGAAGCGCAGTAAGGATGGCTAGTGTAACTAGCAAGAATACCACGAAAGCAATAAAAAGAAGTACGCTATTAACTATTAACGTACCTGTCTCTTCCGAAACGAATGAGTACGATGAGATCTCGTGTGCTACCATCGAATCCTCTTAGTCT
+
@;>?@CCECBBBBBCCBBBDCCCCC=CDD?BBBBBB@B@CBB?@AC>CC?B@AA@AAAAA2A?BBBBCCAABBC=<<@DDDD5CC>B?ABB8BBDAEBAACCBCC?B@BA>BCB?BAA@BBBACCCCCCBAB@CBBB>A@BB>?>?8A=A::6;A???BBCACBBBBA?DC@>>?<??A==/:8818>???/<<9@///::@AA=A:??AA;?;?>BCD@DBBAABB@B?BAA>CCD?BAAABBABB>>;@AA<===>><==>@@<?@AAB6;;5;==:>AA::
@ATNG8:01369:01611
GATGGTAGCGAGCGAGTGTGTATACCAGAAGATACAGGAACTCATAGAAGAATTACAGATTTTTAACACGAGAGTAAACGTAAAAAGAAGGTTTACAAGACTCACGTTAACAATATTGCAGCAGTACGCACACAATCGAAGCGCAGTAAGGATGGCTAGTGTAACTAGCAAGAATACCACGAAAGCAAGAAAAAGAAGTACGCTATTAACTATTAACGTACCTGTCTCTTCCGAAACGAATGAGTACGAGAATCAGAGCAGAGCTACCATCGAATCCTCTTAGTCT
+
4;44.59999<<<:;;;;<<<<95504<<5:<54443-3-33333888499(/(////33333$3,37779:33355,5533333$394;,33(37717:78:;;8:27755-275/59=8BBBAAAEBABC9:4:B??<?>=9:9//+0;@@B?BBBBB??A=@>>>>=;==7=;:4:<888*599455555'2927585>>9AB7;6:AAA3837ABBBACCBBBCB@B@CCC>CCB?BBCCBBBBB@@<@BCC@@@@AB=>A==:<>>>>;@?;<<<8=BAAA
@ATNG8:01376:01589
GATGGTAGCGAGCGAGTGTGTATACCAGAAGATCAGGAACTCTAGAAGAATTCAGATTTTTAACACGAGAGTATACGTAAAAAGAAGGTTTTACAAGACTCACGTTAACAATATTGCAGCAGTACGCACACAATCGAAGCGCAGTAAGGATGGCTAGTGTAACTAGCAAGAATACCACGAAAGCAAGAAAAAGAAGTACGCTATTAACTATTAACGTACCTGTCTCTTCCGAAACGAATGAGTACAGAGAGTACGATATGTCTACCATCGAATCCTCTTAGTCT
+
?@996;<@A@@B@@BBLCFCCCCCC@CCC?BBB@@?;?;?@BDAA@>BB?B?BBCCCCCC5C@CCCCBBCBBC@?@C><<><,<=9?5:9:*9>?:>??BCBBAA>A@BA?BAA>ABBBC?@?BBBBAAAAA>BBBB>BBBB@?@B7=9=7729A>?>AAC@BBBA?>;AA9@>=297777.97818==>?/<<6:///:;>@@<?<?AAA<>:>>CCDACCBBCDD?B?BBD@CCB?BBBBCBCCBBBBBBBBBBABA@A@@@A>BB>?>;?A;<><:@A:::
@ATNG8:01329:01634
GATGGTAGCAGACGTGACAGAGCGCCAGAAGATCAGGAACTCTAGAAGAATTCAGATTTTTAACACGAGAGTAAACGTAAAAAGAAGGTTTTACAAGACTCACGTTAACAATATTGCAGCAGTACGCACACAATCGAAGCGCAGTAAGGATGGCTAGTGTAACTAGCAAGAATACCACGAAAGCAAGAAAAAGAAGTACGCTATTAACTATTAACGTACCTGTCTCTTCCGAAACGAATGAGTACGATGAGATCTCGTGTGCTACCATCGAATCCTCTTAGTCT
+
/9::<AAACBBBBB@DCCBDIBBBC@CCC@CCCAAA?B?BBC@??B?CF?C@989BBBBB3B?A@?BBAA@??D9AABBBBB2BC>C5;;<6;CD?@A@CDDBBB@C@CB?BBB>AABBCBBBCCCCCDCCC?CBBB@BBBBCBBB@B?C9:9;CBBBBBC@CCB@@A@BB?BBB>AA?::/::9188888(8@:>;;;AAB@@<@<@>>><@<?@BAA>AD@@?BC@C@BBB=BCC>AABBBECBB@BBAA??:::AA<=>>>@;??A@@<@@<:;:;?BBBB
@ATNG8:01329:01639
GATGGTAGTAGTACACTAGTCATACCAGAAGATCAGGAACTCTAGAAGAATTCAGATTTTTAACATCGAGAGTAAACGTAAAAAGAAGGTTTTACAAGACTCTCGTTAACAATATTGCAGCAGTACGCACACAATCGAAGCGCAGTAAGGATGGCTAGTGTAACTAGCAAGAATACCACGAAAGCAAGAAAAAGAAGTACTCTATTAACTATTAACGTACCTGTCTCTTTCCGAAACGAATGAGTACACATCGTCGTGTCGTGCTACCATCGAATCCTCTTTAGTCT
+
B?@@5>999;566>>>>?>>>?@>?:=CB@BB;;9A4925A@996>;>><<59:555==>+<68443=<<<<;==144:====+8717,333&3;;,33:88889727+--06772--.5<CBBBDCA?@B@A000@@;@A987;77/57<@<9???>>;;@*0/9//756838//(.....'222+26888(33.3....668?;?;A886496;;;;;,//98:/88(6-696.666066722282229A=555557==<<=<==8=;:::6//)/666.57/22
@ATNG8:01330:01657
GATGGTAGTGCGTGAGAGAGAGACCCAGAAGATCAGGAACTCTAGAAGAATTCAGATTTTTAACACGAGAGTAAACGTAAAAAGAAGGTTTTACAAGACTCACGTTAACAATATTGCAGCAGTACGCACACAATCGAAGCGCAGTAAGGATGGCTAGTGTAACTAGCAAGAATACCACGAAAGCAAGAAAAAGAAGTACGCTATTAACTATTAACGTACCTGTCTCTTCCGAAACGAATGAGTACATAGATATACGTATAGCTACCATCGAATCCTCTTAGTCT
+
:==>>BCCB=BG??>>>>CFBBBBE=BCC@CBBAAA>A?ACBBBBB?BA>@<@>=97777$34>??BBBA>:;:/:<;;;;;$4;5:2555&5994;96;CBAAD@C?CD?CBC>??BBBBBBCCCFBBBCC=A@DD@A?@@BBBB?C@CAB>ABCCCCCC????BBB@DC????;?ACBC>?;;::::;;*:@;8888=:;:C;>;>@@A=A=A@BBB@CBCCCBB?B?BBC>CBB?899@AABBBCBB???AAA@@@???>8818A@@@<@@<888;>>===
@ATNG8:01334:01647
GATGGTAGGACGAGCGTCTGAGAGGTACTCATTCGTTTCGGAAGAGACAGGTACGTTAATAGTTAATAGCGTACTTCTTTTTCTTGCTTTCGTGGTATTCTTGCTAGTTACACTAGCCATCCTTACTGCGCTTCGATTGTGTGCGTACTGCTGCAATATTGTTAACGTGAGTCTTGTAAACCTTCTTTTACGTTTACTCTCGTGTTAAAAATCTGAATTCTTCTAGAGTTCCTGATCTTCTGGTCTACGCTCGTCGCGCTACCATCGAATCCTCTTAGTCT
+
444506@G@CCCKKB=966A@BAB>BBB@BBB>AABA<AB=A?@@?@?CC@BBACC@D@DGAA@A@CCBAA@AA@<;;<;<*;@<@BCD:99:A;ACC@EI;;;BBBB@CBBBCCCC?BCC?C?CAA@@B@@=@BBB?BBCBB;;;BBAABDAAA@ABA?BC8:8:ABCDBBBB?A;;;0;=@=;<;<.;=000+00@BBCCCBB5;;;;'9===>;>@BD=BAA::9C?B?BBBBBD@CAB>BBA@ABDCC@@@AAB@@@@8::?CD?BA@CCC?B@A@A
@ATNG8:01338:01669
GATGGTAGGACGAGCGTCTGAGAGGTACTCATTCGTTTCGGAAGAGACAGGTACGTTAATAGTTAATAGCGTACTTCTTTTTCTTTGCTTTCGTGGTATTCTTGCTAGTTACACTAGCCATCCTTACTGCGCTTCGATTGTGTGCGTACTGCTGCAATATTGTTAACGTGAGTCTTGTAAAACCTTCTTTTTACGTTTACTCTCGTGTTAAAAATCTGAATTCTTCTAGAGTTCCTGATCTTCTGGATACACTCATGTGCACCTACCATCGAATCCTCTTAGTCT
+
999:9>CC?BECCCA@@CCCCDBB@BBBBC;;5;;;;.:@;@=AAABBAC?ABB;;:0;@B00*08<=@CC;;5929::;;*444(4444)445<5<<<,//)////:=8<ADC@>==4949897A>99:BBC@CCCD>AABBC@AACCCCC@??D@BAA?BB?B@CC@@@@ABB=@;CCC9C=@;99999$9ADEF>C@BBCCBA@?4::;;':9:;A?B@BB?CEFCBBA@B@CCBBBC?BBCACGCBCBBBC@@?BCBB?BBC?AAA??=?C@CCC>BBB@@
@ATNG8:01343:01632
GATGGTAGAGAGACTGTAGCGCACCCAGAAGATCAGGAACTCTAGAAGAATTCAGATTTTTAACACGAGAGTAAACGTAAAAAGAAGGTTTTACAAGACTCACGTTAACAATATTGCAGCAGTACGCACACAATCGAAGCGCAGTAAGGATGGCTAGTGTAACTAGCAAGAATACCACGAAAGCAAGAAAAAGAAGTACGCTATTAACTATTAACGTACCTGTCTCTTCCGAAACGAATGAGTACTGCGTCTCACTCTCGCCTACCATCGAATCCTCTTAGTCT
+
----387500////77;=<<><444/555:>A>;;:6:2833333:4:;6;687777777'73896::::8999388<<<<<*@@=<:;;;09<<46555<=>==9<:>C>BBB>??CCCDCCAACBAAB@A=@@;;69??>@A?@=A?B;;89A??ABBB@BBCBBB?CC>AAB==>:98*8::4;>>?@/>A<9878>=>@A=A;@@EE:>:=?A@@@CA@??BA<?=?BA9A9949?AABB::9AB@@AABCDBBC;;;;CB@CBBBC?BB@9:9?CB:;:
@ATNG8:01345:01642
GATGGTAGTATATCGCGTCGCTATCCAGAAGATCAGGAACTCTAGAAGAATTCAGATTTTTAACACGAGAGTAAACGTAAAAAGAAGGTTTTACAAGACTCACGTTAACAATATTGCAGCAGTACGCACACAATCGAAGCGCAGTAAGGATGGCTAGTGTAACTAGCAAGAATACCACGAAAGCAAGAAAAAGAAGTACGCTATTAACTATTAACGTACCTGTCTCTTCCGAACGAATGAGTACGTGTGACGTACGTGAGCTACCATCGAATCCTCTTAGTCT
+
BBCC@CCC@@A<BCBBAADHDDEBB?ABB<@AAAAC?B>BBA@@>?;??;??AB::9DDD3A?BBCBBBBBBDE>@>;;:;;*;B>B<@AA7ACC?AAABBCBBA>A>AA>AAA>A@ABBAAACGLECBBBB?BAAA@BCCBBBBD>A>A;;6;AAAAA>?<?@@@AA@BB>@AC>@::89.3..(...//$/83:758855996>;665506*//0006<::9=8<6;6;;6777,33;>>??988A>BB???AAAB???C??;?BB@><><6;//)////:
@ATNG8:01346:01678
GATTAGATACTCGCTGATACACCCAGAAGATCAGGAACTCTAGAAGAATTCAGATTTTTAACACGAGAGTAAACGTAAAAAGAAGGTTTTACAAGACTCACGTTAACAATATTGCAGCAGTACGCACACAATCGAAGCGCAGTAAGGATGGCTAGTGTAACTAGCAAGAATACCACGAAAGCAAGAAAAAGAAGTACGCTATTAACTATTAACGTACCTGTCTCTTCCGAAACGAATGAGTACACTACTCTCATATGACACTACCATCGAATCCTCTTAGTCT
+
:774=@AAAA;9555;>>CFBBB>CCC>@@CA??<?;??AABBC@CD?D?A@@>>===.=?@@>AAABA???3<;;;;;;*;C>C5;;;-:B@<?;6:CCCCD>A?BE@BBA?CCAABBCFCCBBABABD@C@AA>BA@@@@@@;A=@:::;BCDCBBA?BBBCCC?BB<@>?;??<<<4;;;5;@BCB/AA=A888@>?>?<?<@=>><>;>ACCD@CCBBCCB?A>AAA<ABA?BBAA@@;00//996576522343:888:433388377155538::<;
@ATNG8:01348:01632
GATGGTAGTACATGATAGACGACACCAGAAGATCAGGAACTCTAGAAGAATTCAGATTTTTAACACGAGAGTAAACGTAAAAAGAAGGTTTTACAAGACTCACGTTAACAATATTGCAGCAGTACGCACACAATCGAAGCGCAGTAAGGATGGCTAGTGTAACTAGCAAGAATACCACGAAAGCAAGAAAAAGAAGTACGCTATTAACTATTAACGTACCTGTCTCTTCCGAAACGAATGAGTACATAGATATACGTATAGCTACCATCGAATCCTCTTAGTCT
+
4<:<=ABBBB@B666=<<<CCCCBB=BBB>AA=9955:59>@<?@@>CC?B?BA=CD@DD3C?CCECCBBCDCE=BB99999*:B<B9@BA7ABA?BBCCDEDDD<>=?C@BBB?BBBBBBBBBBCDDEECC?CBCC?BBA@@@@><A?BAA>BBBCCCCC@CBBAAA?BB?BBB>@@?<<5=??:?CFFD2BA<?888@@@DD7;7;B??:=9<ABBB>BCBBBDD?B=BDD>CCC>A@AACBBBBB@A@BBBBB@@AAAAA>><>>>@@<@@<==>=CC877
@ATNG8:01351:01632
GATGGTAGTGCGTGAGAGAGAGACCCAGAAGATCAGGAACTCTAGAAGAATTCAGATTTTTAACACGAGAGTAAACGTAAAAAGAAGGTTTTACAAGACTCACGTTAACAATATTGCAGCAGTACGCACACAATCGAAGCGCAGTAAGGAGGGCTAGTGTAACTAGCAAGAATACCACGAAAGCAAGAAAAAGAAGTACGCTATTAACTATTAACGTACCTGTCTCTTCCGAAACGAATGAGTACGAGAGAGCACACGTGTCTACCATCTAATCCTCTTAGTCT
+
@<=>@CCCC@BBBCBDEECCCCBAB>BDD@DCCBAA>@>AABBBBB?BC?B?>=>BBCCC3C?CC@BBBB@@@@7=>;;;;;*;@=@5;::&5A>:@A<@BCDCC@C@BB?ABB>AAAACCCCCCDDDDCBB=CCBB?BBBB??>B<@?9996:BBCCBCC?BCCCCA?CD?@BB?ABBBF>AA@;99999(994:ACCCCBCD?B?BABB?B?CAAAB>BBBB==>?B@CCC=ACC?CBB@?ACCBA@BBB>>AA?8==BB?>>:>8::?<>><>AA<@@>>>
@ATNG8:01351:01635
GATGGTAGAGTATCATGTGTATCTCCAGAAGATCAGGAACTCTAGAAGAATTCAGATTTTTAACACGAGAGTAAACGTAAAAGAAGGTTTTACAAGACTCACGTTAACAATATTGCAGCAGTACGCACACAATCGAAGCGCAGTAAGGATGGCTAGTGTAACTAGCAAGAATACCACGAAAGCAAGAAAAAGAAGTACGCTATTAACTATTAACGTACCTGTCTCTTCCGAAACGAATGAGTACATAGATATACGTATAGCTACCATCGAATCCTCTTAGTCT
+
4;4406<>CCCCC?BBBBDEB<;;@:?@@=@A@B@@=@@BCJDBBCACC?A>?DC99999*;>EECCCC@B@@@8@A;;;;.:;2;2;:;&98<5:CBBBBBCB?A?>><?CC?BB?@@BBCCCDCCCCBC@CC@@>@@???A>><@?CBB@CCCCBBBC?BBC@@A@BA;9889>>AA>8?8818<<==.=A=?788@@?BB7;8;?AA6;5;=BA@?@CBBCBC@C@CBB>BBB?CCBBBBBBBBBBBBBBBB@A<><>C>?9?=>DD<@@=688<@A;::
@ATNG8:01352:01675
GATGGTAGTCTCAGATAGTCTATAGTACTCATTCGTTTCGGAAGAGACAGGTACGTTAATAGTTAATAGCGTACTTCTTTTTCTTGCTTTCGTGGTATTCTTGCTAGTTACACTAGCCATCCTTACTGCGCTTCGATTGTGTGCGTACTGCTGCAATATTGTTAACGTGAGTCTCGTAAAACCTTCTTTTTACGTTTACTCTCGTGTTAAAAATCTGAATTCTTCTAGAGTTCCTGATCTTCTGGGTCTCTCTCTCACGCACTACCATCGAATCCTCTTAGTCT
+
4;;=8BBCBA@;;>><<>0///<:AEHDAA@?;@BCB<BC?B?BB@B;;::>@?@A>A@CBAB@E>@@A@:>;::.338;;,<?;?;>=5=9;>466D=9:49:A@AC@BBGDDCCC?BBBAE@ABAAAA@AADDDD@BBC@@@@@@;;;@@ABC?BBA=@@;=:?@AB@BBAACA;;;;.;9A9:;;;;*;BABB<BAAAAA;;;B4;:;;*:@@::::>AA?@@@CCBB=@8;9@BBB>@:;;0;;BBCCCCBBB@AA@@AAA>AAA@@=@C?????AAB??
@ATNG8:01354:01640
GATGGTAGCTATACGTATATCTATGTACTCATTCGTTTCGGAAGAGACAGGTACGTTAATAGTTAATAGCGTACTTCTTTTTCTTGCTTTCGTGGTATTCTTGCTAGTTACACTAGCCATCCTTACTGCGCTTCGATTGTGTGCGTACTGCTGCAATATTGTTAACGTGAGTCTTGTATAACCTTCTTTTTACGTTTACTCTCGTGTTAAAATCTGAATTCTTCTAGAGTTCCTGATCTTCTGGTAGAGCGTGCATATATCTACCATCGAATCCTCTTAGTCT
+
994445;?BC?DCAAAIEFCCCC@AAAABB@@?@CCC=BB@B@CBBCAAC?CCBBB>@>ABCC@C?BAAABCCB@>>=?=?.@=8=@@@9@CBB=@?B=BB=BABA@@<>C>==>==8>AA<><@>>>===A:@@@A68888:<???AAAA888B7:;>=@@<@<@?????B;<7;BAAA:=:==AAAAA/@@@@@8::9:<=;;:<0878)5::997;8<A9@>>>>>?=A<???===<AAA=B@>8::>>>>AAA>>=?AAA=<<<AA<??<:;:=AA@>>
@ATNG8:01357:01647
GATGGTAGTTTGTCTCTGAGAGTAGTACTCATTCGTTTCGGAAGAGACAGGTACGTTAATAGTTAATAGCGTACTTCTTTTTCTTGCTTTCGTGGTATTCTTGCTAGTTACACTAGCCATCCTTACTGCGCTTCTATTGTGTGCGTACTGCTGCAATATTGTTAACGTGAGTCTTGTAAAACCTTCTTTTTACGTTTACTCTCGTGTTAAAAATCTGAATTCTTCTAGAGTTCCTGATCTTCTGGAGATATCATCAGCGAGCTACCATCGAATCCTCTTAGTCT
+
;=;;6;;455)5555556=<<<=??<<<=<<>9><??:>=9><::9@???>??>==4=2<<8>8=8=BB<<AA886=AAAA.7;7<888)5;<@197C=>?<@@@B@@:>>?>>>??<?AA<@===<>:;;@6;;??;????@>>>>AA===>??;;;;=AB<@<@B@@@@>>>;???BB6B;@6<<DDD/;==DC9@>>>>>::;>=BAAA/?=>>A=E==<:=ADDAAA;C:>=@==>7<=A;AA===;=AAA>>?@@A==<><>>>@@<>>:>@A=B<<<>
@ATNG8:01365:01641
GATGGTAGGCGAGAGTGAGACGCAGTACTCATTCGTTTCGGAAGAGACAGGTACGTTAATAGTTAATAGCGTACTTCTTTTTCTTGCTTTCGTGGTATTCTTGCTAGTTACACTAGCCATCCTTACTGCGCTTCGATTGTGTGCGTACTGCTGCAATATTGTTAACGTGAGTCTTGTAAAACCTTCTTTTTACGTTTACTCTCGTGTTAAAATCTGAATTCTCTAGAGTTCCTGATCTTCTGGTGTCTGATCTGTATCACTACCATCGAATCCTCTTAGTCT
+
777949<<;<<==@;;>=<@==<>>BBBB@@@=ABBE?AB?BABAAAA@?<?A@AB?B@CCCC?C>AAAA@?;8?<===>?.8:88<@>7=BAA>ACB?BC7888CEH<>?A???@@<@@@<@=:::A???A:??AD:=;A>>;;;B??<==>;;5;>>:??<?=CBB>>>A==6;;>DK;D:>:?@DCC/::6==-3-----36:=0787)5875<6>6///776<::6:///@=@A6;;C<??@======@???A????AA<A@?::4:948;9399666
@ATNG8:01365:01655
GATGGTAGATATATGCACGCTCTACCAGAAGATCAGGAACTCTAGAAGAATTCAGATTTTTAACACGAGAGTAAACGTAAAAAGAAGGTTTTACAAGACTCACGTTAACAATACTGCAGCAGTACGCACACAATCGAAGCGCAGTAAGGATGGCTAGTGTAACTAGCAAGAATACCACGAAAGCAAGAAAAAGAAGTACGCTATTAACTATTAACGTACCTGTCTCTTCCGAAACGAATGAGTACACATCGTCGTGTCGTGCTACCATCGAATCCTCTTAGTCT
+
===>;C?CBCCEECCCBBBBCCDDDACBA?ACECBB?B@BBBBBBC>AB?B@DCAAACCC3C?>>@CAA??>>=5<<:;;;;*;@<>5::;*59;7;666?>>@C?B?BE@BBCEBBBBDBBCCCDCBBBAC@DBBB<@@BCBABB:?;???;?BAAABBB@BBBBBC@BB;====@CCCD>B>:5:=>>?/<<99///==AAC=C;>?AA<A<AACBB@BCCABBB?A@A@@<@BB>BABBBCCB@@@BBBCCAAABB???CBB?AAACC?CC?AAC?CBAAA
@ATNG8:01365:01665
GATGGTAGCACGACACGACGATGTGTACTCATTCGTTTCGGAAGAGACAGGTACGTTAATAGTTAATAGCGTACTTACTTTTTCTTGCTTTCGTGGTATTCTTGCTAGTTACACTAGCCATCCTTACTGCGCTTCGATTGTGTGCGTACTGCTGCAATATTGTTAACGTGAGTCTTGTAAAACCTTCTTTTTACGTTTACTCTCGTGTTAAAAATCTGAATTCTTCTAGAGTTCCTGATCTTCTGGACGACGCGCACCTGACACTACCATCGAATCCTCTTAGTCT
+
779:;=@A@;;;666<;;;<<==?@;656<<@>A>@?8>=29244444<:5766//)/169:;6;578?@?7937,333333$27272//'./--(---(/95996825,2AAAAA@@;?@A=B<>>>???==9<???<@?@B@@?AAAA:;;>;;5;;;5;A;@<???@A@@@?9=8889)8:=7:::::*;==>@7=::9<9=;;;/7888(566//*/38;5;=>::;A<A::;776=5::=8=?@;;;<97--)-322---33-3679;6>C:>>>:>>>==
@ATNG8:01366:01651
GATGGTAGTATCTGCACACTCTGTCCAGAAGATCAGGAACTCTAGAAGAATTCAGAATTTTTAACACGAAGAGTAAACGTAAAAAGAAGGTTTTACAAGACTCACGTTAACAATATTGCAGCAGTACGCACACAATCGAAGCGCAGTAAGGATGGCTAGTGTAACTAGCAAGAATACCACGAAAGCAAGAAAAAAGAAGTACGCTATTAACTATTAACGTACCTTTCTCTTCCGAAACGAATGAGTACTGTATCTATGTGTGCGCTACCATCGAATCCTCTTAGTCTA
+
//996:;>::6666<><BA;55:<<7;B@?BB@@@B;@:=<;785;7==7;63///*/;;;$/(/--//(/8667;578:::99(9;494;<<0<>@:>==666==<371//)/6:)//99=@DDGCCCCCCEC?BBBB@CBB99;@??C?BBB>@::8B===8<===BB?BB>@AB;=:?>>35//(//////$-72./..335757:555573939=BB@;>>5>>=@=A?AAD=;::?A::9AA@@B????=:99999>877<<8;?@===8BB>B>>799::55
@ATNG8:01368:01643
GATGGTAGTGCGTGAGAGAGAGACCCAGAAGATCAGGAACTCTAGAAGAATTCAGATTTTTAACACGAGAGTAAACGTAAAAAGAAGGTTTTACAAGACTCACGTTAACAATATTGCAGCAGTACGCACACAATCGAAGCGCAGTAAGGATGGCTAGTGTAACTAGCAAGAATACCACGAAAGCATGAAAAAGAAGTACGCTATTAACTATTAACGTACCTGTCTCTTCCGAAACGATGAGTACTATAGACTATCTGAGACTACCATCGAATCCTCTTAGTCT
+
79//,/;:@@<<>>CCCCBAAA;;:)4?@7@AAA;;59>AABBAAA@DC?B?BAAA@===+=7<;8@:9>7555,5799999$4;5:9;99+;<<7<=<A<BBBB?B@BB@B::6:???CCGGECCBBCCDC?AAAA7;:::@@AA=A>B<<:;CCDEBAA@:::AAA?BB=AAB<@@:::,868888888(5=7=9;;;@@@D<@<@====A=BACA@=@B@;::C?B>@@C=B@??BB999?BBBBBA888>BA@BA?????>?AAAA>AA@?>?@BBA??
@ATNG8:01368:01649
GATGGTAGCGCACACATAGATACAGTACTCATTCGTTTCGGAAGAGACAGGTACGTTAATAGTTAATAGCGTACTTCTTTTTCTTGCTTTCGTGGTATTCTTGCTAGTTACACTAGCCATCCTTACTGCGCTTCGATTGTGTGCGTACTGCTGCAATATTGTTAACGTGAGTCTTGTAAAACCTTCTTTTTACGTTTACTCTCGTGTTAAAAATCTGAATTCTTCTAGAGTTCCTGATCTTCTGGGTGTATCAGCGAGTATCTACCATCGAATCCTCTTAGTCT
+
@@?<>BBBBCCCCFDBB@CCCBBBBBAAACBB@BBBB>BC@C@CCCCCBB@BCCBC?C@DBA@>B@BDCCBBBCA<???=<,==9@ABE?CDCCACCC@CC?A@BCCD@CCCCCCCC?CCC?B?CDAAABBD@CCCC>ABCBCBBBDBBCCBBBB@BBB?BB?C>BBBBBBCCC?B:9:969;?;::9:9*:?ABE=CCBCCCEBA@4:;:;*;@ABCAC@CC?CBCDCCC?C?BBBBBB>A>??:@CCCDDCCCCBBBCDDGBB?BBBBB?BB?@@@?BBAAA
@ATNG8:01334:01722
GATGGTAGCTCTGCTCTGACTCTCGTACTCATTCGTTTCGGAAGAGACAGGTACGTTAATAGTTAATAGCGTACTTCTTTTTCTTGCTTTCGTGGTATTCTTGCTAGTTACACTAGCCATCCTTACTGCGCTTCGATTGTGTGCGTACTGCTGCAATATTGTTAACGTGAGTCTTGTAAAACCTTCTTTTTACGTTTACTCTCGTGTTAAAAATCTGAATTCTTCTAGAGTTCCTGATCTTCTGGATATGAGTGACTCGTGCTACCATCGAATCCTCTTAGTCT
+
;<?<7565;>C;;6DBB;66;;:=:::;::9:6;;==6=>9=:>CBBCCCACCCA@>@@BAAB=B<@@CBBB>=<9<>>>C1CC@BABD=BBCDABB@9>>000@@>B::;;:A>@@>??C?C=A@BAA@?@<@BBB@DA@A@@@BBBCC@@??<<>7717<8<4>=BB>@A?A<9:999&95@=BCFFF199@==,9999@@B;9:@CEDE1?9:9929;AA?AAA000@;@9@@AB;:79=>:00000@=@@AA@@@@??><<6787;;6;?087>8><?99
@ATNG8:01341:01689
GATGGTAGTATATCGCGTCGCTATCCAGAAGATCAGGAACTCTAGAAGAATTCAGATTTTTAACACGAGAGTAAACGTAAAAAGAAGGTTTTACAAGACTCACGTTAACAATATTGCAGCAGTACGCACACAATCGAAGCGCAGTAAGGATGGCTAGTGTAACTAGCAAGAATACCACGAAAGCAAGAAAAAGAAGTACGCTATTAACTATTAACGTACCTGTCTCTTCCGAAACGAATGAGTACACATCGTCGTGTCGTGCTACCATCGAATCCTCTTAGTCT
+
4<9:<@=C@@AECCCCBBBBBBCBC@AAB?BBEAAA=A=@BBBBBI@CC@C@AAAAABBB3B?BACCCCCCBBB>BBCECDD3CC?C<AAA9ABB=::6;?CABC@B?BC?ABE9::BBBCDCCCCCCCCCC=BBBB>BBBBA@@B<@<@??<?BBCBBBC@@@@BBB@CD?>>>?BB=>>5;;::88888(8>:@888ABBBC<A:??BB<@;??CCC?BCBBABB=B?BBC>CCC>@ABBBDCCCAAA>>BBBBBBBA@@C>><?BBBB?BC??@@<@B>==
@ATNG8:01344:01700
GATGGTAGTGATACAGATCAGACACCAGAAGATCAGGAACTCTAGAAGAATTCAGATTTTTAACACGAGAGTAAACGTAAAAAGAAGGTTTTACAAGGCTCACGTTAACAATATTGCAGCAGTACGCACACAATCGAAGCGCAGTAAGGATGGCTAGTGTAACTAGCAAGAATACCACGAAAGCAAGAAAAAGAAGTACGCTATTAACTATTAACGTACCTGTCTCTTCCGAAACGAATGAGTACGATGAGATCTCGTGTGCTACCATCGAATCCTCTTAGTCT
+
=99:<@BBBCCCCCCCCBCBCCDCC@BCB?BAAA@A?B?BBBBAAD@CC?C?98:BA@@B+B?AB?AAABB<=>7==@AABB2AA=A5;;;.;BB?CAECEEDBB?B@CC?BBB?BAAAABBAABAAABABA>BBBB?BBCBABAA=@?B>?=?BBABBBB?BCCCAC?CC?BBB>@@?=>5???89A===/68.7?AAAA@@@;?<?@;<9=:>?A@A=>?>A>>><A====8=BA@BBAA:::BBBBBBBBBBCCBB>>>BAA9;;ABB?AD?877:=BA==
@ATNG8:01353:01692
GATGGTAGTATATCGCGTCGCTATCCAGAAGATCAGGAACTCTAGAAGAATTCAGATTTTTAACACGAGAGTAAACGTAAAAAGAAGGTTTTACAAGACTCACGTTAACAATATTGCAGCAGTACGCACACAATCGAAGCGCAGTAAGGATGGCTAGTGTAACTAGCAAGAATACCACGAAAGCAAGAAAAAAGAAGTACGCTATTAACTATTAACGTACCTGTCTCTTCCGAAACGAATGAGTACATAGATATACGTATAGCTACCATCGAATCCTCTTAGTCT
+
/:::<AACBBCCBBBCCBB@;;>>>;>CC>BBCA@@;A=@AAABCC@CC@D@AA@98877)9<AABCBBBBBCA8==;;:;;*5=7@4@AA7A;@9@;@@@AA@B=@=@B?BCD>AAAACCCCCCCDDCBBB?CCCB>B@@@BA@@<A?B?@>ABBCBCCC?AAABBB?BC>>>?:>>988)7981:::::;'7<7<///<=@DB;?;?AAA<A=BAB@@>@CAA@BB@C?BBC<BBB?BBBBBBCBAA?A?=;AAAAAA=>=>AD=?>>>A9==;<<>=@@:::
@ATNG8:01357:01696
GGATGGTAGTGTCATATGAGAGTGTGTACTCATTCGTTTCGGAGAGACAGGTACGTTAAGTAGTTTAATTAGCGTACTTCTTTTTCTTTGCTTTCGTGGTATTCTTGCTAGTTACACTAGCCATCCTTACTGCGCTTCGATTGTGTGCGTACTGCTGCAATATTGTTAACGTGAGTCTTGTAAAACCTTCTTTTTACGTTTACTCTCGTGTTAAAATCTGATTCTTCTAGAGTTCCTGATCTTCTGGACAGAGTGTGCTGATACTACCATCGAATCCTCTTAGTCT
+
0)/772///0559;;<;@;655<<<8:54499<8<<<=4;;.5555559:275---(-(---788(/)/)/777;544644444$444(4349094445:44.55.5:5554.45559>==8<<>7;69<59:5597<<;;15555<;;;<<///////)/994781859/////4472/////&/272/4444$4999:+//97:;<///)///&/79555.5<.556;===8=8<99;44.444.44::55666?<<<>><665;.44954.5=7;;=9==?>@
@ATNG8:01357:01720
GATGGTAGGCGAGAGTGAGACGCAGTACTCATTCGTTTTCGGAAGAGACAGGTACGTTAATAGTTAATAGCGTACTTCTTTTTCTTGCTTTTCGTGGTATTCTTGCTAGTTACACTAGCCATCCTTACTGCGCTTCGATTGTGTGCGTACTGCTGCAATATTGTTAACGTGAGTCTTGTAAAACCTTCTTTTTACGTTTACTCTCGTGTTAAAAATCTGAATTCTTCTAGAGTTCCTGATCTTCTGGGCAGACTCTGCACACGCTACCATCGATCTCCTTAGTTCT
+
>:59.59;.5556;775:8.----68;;<=:9399999&4;6<9555====9<;;884838833.36;334==:86022222$29382222&2788688<488377:525/7779==;;5::8/7/6775787>5=9;=:==?A;;:====><6568)/..2784>;????A9;660/--8;+627)-----(/85550599::77///(----'--//97@7??<?<99///17169=<==///=@6=663;:;/./789;>>>>@;@55362222,2,222,29
@ATNG8:01357:01727
GATGGTAGCGCGACGAGCGTAGACCCAGAAGATCAGGAACTCTAGAAGAATTCAGATTTTTAACACGAGAGTAAACGTAAAATGAAGGTTTTACAAGACTCACGTTAACAATATTGCAGCAGTACGCACACAATCGAAGCGCAGTAAGGATGGCTAGTGTAACTAGCAAGAATACCACGAAAGCAGAAAAAAGAAGTACGCTATTAACTATTTAACGTACCTGTCTCTTCCGAAACGAATGAGTACGATGAGATCTCGTGTGCCTACCATCGAATCCTCTTAGTCT
+
499:5;::::///:///55::;<;;07//)//7744.348344;992884848///////$/49:273?<858=0225<==066=9@5;;;0;=B49:BBBBBBBAC:CC@CAB=@@A@@BB@>;?<;??<=9==BB=@989@>??=A:A9938===<=<<6;<=<980373978385558,3...55555$--(./..6355505399222'268596;:;;;DCCB>B>@@?:?@?:779<?<<;=<;7736752222222,299166887.2219694776--
@ATNG8:01358:01717
GATGGTAGAGTATCATGTGTATCTCCAGAAGATCAGGAACTCTAGAAGAATTCAGATTTTTAACACGAGAGTAAACGTAAAAAGAAGGTTTTACAAGACTCACGTTAACAATATTGCAGCAGTACGCACACAATCGAAGCGCAGTAAGGATGGCTAGTGTAACTAGCAAGAATACCACGAAAGCAAGAAAAAGAAGTACGCTATTAACTATTAACGTTCCTGTCTCTTCCGAAACGAATGAGTACACATCGTCGTGTCGTGCTACCATCGAATCCTCTTAGTCT
+
;<<=@;69FKBCBGF;=;CBDBBBC<@;:5:?AC@A>@?CBBBBCG@BC@C@BCCCCCCC5C@CBBCCDDCCCC>BBAAA@@0@A?B?BBB:AAA?ABA@ABC9849=@@>BBB?BBBBBBBBBDCCBBBBB@DBAA@AAABCA@@<@<@;<9;DCCBCBB@BBBA@A@CB?BA@498=>=5:8819ADDD/:;29566>AA@@<@=A@@@=D:>=C@D@DDCBB;:6;>CAB>BCC@AAAAAABBBBAB@?AELLCBBBBBCCDAAAABB?BB??@@@EDC??
@ATNG8:01375:01701
GATGGTAGTGTCATATGAGAGTGTGTACTCATTCGTTTCGGAAGAGACAGGTACGTTAATAGTTAATAGCGTACTTCTTTTTCTTGCTTTCGTGGTATTCTTGCTAGTTACACTAGCCATCCTTACTGCGCTTCGATTGTGTGCGTACTGCTGCAATATTGTTAACGTGAGTCTTGTAAAACCTTCTTTTTACGTTTACTCTCGTGTTAAAAATCTGAATTCTTCTAGAGTTCCTGATCTTCTGGGATGTGTGCGCAGTGCCTACCATCGAATCCTCTTAGTCT
+
BAA<;B=BCBBBCCCCDBBBBBBCCCBBBC@A<ABBA:AA?C@CCCDE@@>@CCAA?A?BA@><?=A@@BA@@CE?AACEC3BB>AACC=ABBB@BHDDCC>BBCCCC@CCCCCCCC@DBB?B?CCCCBCCC?CDCC?CCCCCBBBCCCA@@CCC@BBB?BC@C?ABBBCCCCD=BCDDD;?>@?BBDDD5DCAAA:BAAAABCBBB@DDDD1DABBB?BAED?CCCCC??>?@@AADFE?BB@@:@9:9BCBBDDC@@@C@CCB@BBCBB?BB?BBB?CCB@?
@ATNG8:01376:01708
GATGGTAGATATATGCACGCTCTACCTGAAGATCAGGAACTCTAGAAGAATTCAGATTTTTAACACGAGAGTAAACGTAAAAAGAAGGTTTTACAAGACTCACGTTAACAATATTGCAGCAGTACGCACACAATCGAAGCGCAGTAAGGATGGCTAGTGTAACTAGCAAGAATACCACGAAAGCAAGAAAAAAGAAGTACGCTATTAACTATTAACGTACCTGTCTCTTCCGAAACGAATGAGTACGAGAGAGCACACGTGTCTACCATCGAATCCTCTTAGTCT
+
44995;;?BBC@B666=<666=A>C;AAB@CAAC@@=A=?@BBBBD?BA39389>@@BBB0B7:;@@@>@@@@@:?@:9;;;*<B5<5<;;*:BA?BBCBBFCCD?A>AB?BEF?AAABBCCBBB@AACCCB@BBBB=@@BBBAAA=B?CCC?BB@@ABAA>@@?AAA>BB<?>B?A???=5;7819;<;<<&:955/./98978:;=F@??=B===BDCBDCBBBCC@C=@@D>CCC99:?@ABBBCBBB?999CD::9??>=>?6<:9681/716//)/;;9=
@ATNG8:01330:01737
GATGGTAGCGCACACATAGATACAGTACTCATTCGTTTCGGAAGAGACAGGTACGTTAATAGTTAATAGCGTACTTCTTTTTCTTGCTTTCGTGGTATTCTTGCTAGTTACACTAGCCATCCTTACTGCGCTTCGATTGTGTGCGTACTGCTGCAATATTGTTAACGTGAGTCTTGTAAAACCTTCTTTTTACGTTTACTCTCGTGTTAAAAATCTGAATTCTTCTAGAGTTCCTGATCTTCTGGATAGCGACGCGATATACTACCATCGAATCCTCTTAGTCT
+
><9:=@@@AFDCCCCCBBDBBBDABBCCCCBB?BBBC=BB@C@IDDCBBB>BB@BC?B?BAAB?B?BCCDCCDED=@????.?A?CCCC>BB@A=ABA=AC@BCCCCD>BBCCBBBC@BCC@E@CCAAAAAF?ABCC@DBBBCBBBDBBBCCCCC@BAA?CC@C?BBBAA@@;;4;;;;;6;?A?BBEEE5CB@@@:@AA@@@BBBB@BJFJ5D;;<C?B?BC@CCBBCA@>@@CCCCCC?CBC@BBBCBDCCCDBBBBCBCCCC?CCCAA?BC?@@A@CCBBB
@ATNG8:01330:01774
GATGGTAGGTGCACATGAGTGTATCCAGAAGATCAGGAACTCTAGAAGAATTCAGATTTTTAACACGAGAGTAAACGTAAAAAGAAGGTTTTACAATACTCACGTTAACAATATTGCAGCAGTACGCACACAATCGAAGCGCAGTAAGGATGGCTAGTGTAACTAGCAAGAATACCACGAAAAGCAAGAAAAAAGAAGTACGCTATTAACTATTAACGTACCTGTCTCTTCCGAAACGAATGAGTACGATGAGATCTCGTGTGCTACCATCGAATCCTCTTAGTCT
+
/:779>@A<@@@CCCCCCBBCCBB@>ACC@BBBBA@>A?BBCDDBB?BE?B?ADCBBBBB1B@CCCEBCCCCCC=C@>>>>=,>>9>4:;:.;@A?BBBBBBBBB@B>@?<@AB?BBFCBBBAAABBBBBCG@DBBA=??BB??@?<A?A@?<@C???CBB?ADBBBB?@@9<<<8<=9999*99=:?@DDDD)==7<///;;??@7;8;@@A;><>@CCC@DBBBBCC@D?BBB>BBB????BBBCCC@AAB@@B==<<><>>>CC<>>>@@:>>;888;?B???
@ATNG8:01333:01744
GATGGTAGTAGTACACTAGTCATACCAGAAGATCAGGAACTCTAGAAGAATTCAGATTTTTAACACGAGAGTAAACGTAAAAAGAAGGTTTTACAAGACTCACGTTAACAATATTGCAGCAGTACGCACACAATCGAAGCGCAGTAAGGATGGCTAGTGTAACTAGCAAGAATACCACGAAAGCAAGAAAAAGAAGTACGCTATTAACTATTAACGTACCTGTCTCTTCCGAAACGAATGAGTACTATAGACTATCTGAGACTACCATCGAATCCTCTTAGTCT
+
@B?:>@=BCBBBCDBBBCCCCA@;;6;BB=A@@A@@=A=@@@@@@@@CC?C?@@@AACBC3C=@@BBBACB???8??@BCCC5BB?B6;;;6;@A=;;9@=@@@A?B@CC?BBB>AABBCCCCCCBBBBBBC?CBBB<??BBBBBC=B>A@@<@AAABBCCAABBCCC?CC?BBB>@@?::/:88188898(/939///<<?BD=D;AAAA<A=BACBC?BBCBBBB?C?BCD>A8948>>ABBDCCAAAA>>>?AACCECCB??=?BBBB?BB??????BA::
@ATNG8:01344:01742
GATGGTAGCGCATATCAGCGCAGCCCAGAAGATCAGGAACTCTAGAAGAATTCAGATTTTTAACACGAGAGTAAACGTAAAAAGAAGGTTTTACAAGACTCACGTTAACAATATTGCAGCAGTACGCACACAATCGAAGCGCAGTAAGGATGGCTAGTGTAACTAGCAAGAATACCACGAAAGCAAGAAAAAAGAAGTACGCTATTAACTATTAACATACCTGTCTCTTCCGAAAACGAATGAGTACTGCGTCTCACTCTCGCCTACCATCGAATCCTCTTAGTCT
+
<AA=?C;;@ABCBCCDBBBDJIBCD=CBB@BCBA@@<@?AAAABBE@BB?B@BCCCBCCC5C@CBCCCCCBBBC=AA@AAAA0AB>C5;;;.;AC=@@@A@@B;;9:ACC@CAB?BBAAABCBDBBBDBBBD?DBBC?B@??>?>@=B=BAB@BDCCCBCC?@AABBB?BB?BBA=AA>?<8==<:9999::%0979///96;:A=B<@=:9597///7:68<=;;::485----'---(--225669>@8@@@A@@@?BB<;8;@@<?AA@B=@A????@DG;;;
@ATNG8:01348:01751
GATGGTAGATACTCGCTGATACACCCAGAAGATCAGGAACTCTAGAAGAATTCAGATTTTTAATCACGAGAGTAAACGTAAAAAGAAGGTTTTACAAGACTCACGTTAACAATATTGCAGCAGTACGCACACAATCGAAGCGCAGTAAGGATGGCTAGTGTAACTAGCAAGAATACCACGAAAGCAAGAAAAAGAAGTACGCTATTAACTATTAACGTACCTGTCTCTTCCGAAACGAATGAGTACTACTCTCAGAGACACACTACCATCGAATCCTCTTAGTCT
+
BBB=;D@CCCABAA;;;>=??@AAC>BCC@???A??<??AAB@??A@BB?A?AA:99@@@,=165759668777:3:@BBBBB5BD@F@CCB<BDDAAA@@DCCCD?CABB@BBB>BBBBBBCCDCBBCCCCC?CCDD?A@@?A?><7@=@AB?BDBBACBB?BCCCAA>BC>BBB;@@987)8==8=@EED/>><>888CCB@@;@=@A>>:=9<?BAA?ACBBBBB>B?BBB=AAA?CCDABBCBBBBBB?@@>888=====?A<@@???:=:7///)/0@;;
@ATNG8:01348:01757
GATGGTAGAGTACAGTGTAGTAGACCAGAAGATCAGGAACTCTAGAAGAATTCAGATTTTTAACACGAGAGTAAACGTAAAAAGAAGGTTTTACAAGACTCACGTTAACAATATTGCAGCAGTACGCACACAATCGAAGCGCAGTAAGGATGGCTAGTGTAACTAGCAAGAATCCACGAAGCAAGAAAAAGAAGTACGCTATTTAACTATTAACGTACCTGTCTCTTCCGAAACGAATGAGTACGAGAGAGCACACGTGTCTACCATCGAATCCTCTTAGTCT
+
95==5;;;;;>;<==<<<;944444.44439:88::5949;<<;;<677,3177733333$3688233375222'2245555$594949;;1;>>:@==<;:9:=8=:@=:>9:378<<@@@CCC=<<<00/)/:8:8B885::<?;@?B::5:?===?<?;@778>?888193,/6/.(.33267888):905555777222'22779949277@@@=?::8<<;8:*--8)---(----/779=;777:==55555...3353855222:;65557<699;
@ATNG8:01354:01738
GATGGTAGGTGCACATGAGTGTATCCAGAAGATCAGGAACTCTAGAAGAATTCAGATTTTTAACACGAGAGTAAACGTAAAAAGAAGGTTTTACAAGACTCACGTTAACAATATTGCAGCAGTACGCACTATCGAAGCGCAGTAAGGATGGCTAGTGTAACTAGCAAGAATACCACGAAAGCAAGAAAAAGAAGTACGCTATTAACTATTAACGTACCTGTCTCTTCCGAAACGAATGAGTACGATGAGATCTCGTGTGCTACCATCGAATCCTCTTAGTCT
+
ABA?<@<?=99;CCCCBBCCDCCCC@CCB999@@;:6:<@CDCDBB?BF@D@CBB::999.;?CCCAAABBBBB=BAAAAAA0AB?B=AAA8@AB?A?@CCCCA@<@=>>;>AB?BBBEFCBCCCCCCCCCBA@@;;;;ABBAA?@>A??9>@AABBCC?BBBBCD@BB@99:>AB???8:@@=@@@@@.@A=A???CAB??<??BACC7899BBBB@BBA=>?B;=:877-8<<89:9@999AB>@@A?>>>@??>8;:@AA<>>>>A6;;:;;;8=;:;@
@ATNG8:01356:01760
GATTAGTATAGAGCTCTACATAGTACTCATTCGTTTCGGAAGAGACAGGTACGTTAATAGTTAATAGCGTACTTCTTTTTCTTGCTTTTCGTGGTATTCTTGCTAGTTACACTAGCCATCCTTACTGCGCTTCGATTGTGTGCGTACTGCTGCAATATTGTTAACGTGAGTCTTGTAAAACCTTCTTTTTACGTTTACTCTCGTGTTTAAAAATCTGAATTCTCTAGAGTTCCTGATCTTCTGGCGCGTATGCTATGTCGCCTACCATCTAATCCTTCTTAGTCATCACCGACTTACCT
+
5595::<==>>CDC@C>>BB;;;::A@AAA;@;::5:A?D?;;:BBCC?A@@>>3:29==;7=>BBB@;;688388888(29388888&2=@C?BAC<@>5==@A==:>>>A@>>><@AD:?;><9878>:6:::<-//;;==>;;;@@?=;;;5;;=5::<A<>>>=<666@///9=>.>595=??>>/>>888-9::;=><<898(7===/@899?4:4::<;56---06+--<<??==;;5;33333333337:///@177C:==>?@:=>=B=??;<<9677:63-3722,22,(
@ATNG8:01359:01743
GATGGTAGCATCATGCATATCTCACCAGAAGATCAGGAACTCTAGAAGAATTCAGATTTTTAACACGAGAGTAAACGTAAAAAGAAGGTTTTACAAGACTCACGTTAACGATATTGCAGCAGTACGCACACAATCGAAGCGCAGTAAGGATGGCTAGTGTAACTAGCAAGAATACCACGAAAGCAAGAAAAAGAAGTACGCTATTAACTATTAACGTACCTGTCTCTTCCGAAACGAATGAGTACGTGTGCGACGTGTCTCCTACCATCGAATCCTCTTAGTCT
+
?::<<ABBCBBBD;96>CBCBBBCC?BBC8:;A???@E@CBB??<:6@@?C@???A@>>>+:>=?@ECA>>=<<1;=??@@@0@C?C?CCC<CGHEIBBADCBBB>A?@AAACC>AABBBBCBBBABBBBAA?B>>>688>>;;;>:A>B==<:A@@@@@@<@@@@@A:>><>><8=9///)///)/////(-929///::=>>=A;??AD;>:==DCC@CCBAACC=?=???7?AA=999@@@AA@@000@A@::@@;;;=B==:==>??;>>=>==:=@?@@
@ATNG8:01362:01756
GATGGTAGCTATACGTATATCATGTACTCATTCGTTTCGGAAGAGACAGGTACGTTAATAGTTAATAGCGTACTTCTTTTTCTTGCTTTCGTGGTATTCTTGCTAGTTACACTAGCCATCCTTACTGCGCTTCGATTGTGTGCGTACTGCTGCAATATTGTTAACGTGAGTCTTGTAAAACCTTCTTTTTACGTTTACTCTCGTGTTAAAATCTGAATTCTTCTAGAGTTCCTGATCTTCTGGGTGTATCAGCGAGTATCTACCATGAATCCTCTTAGTCT
+
//7727//5;;<;;;;=====@=<55599;;5;>>?7<<6<4///77::6:<;;?8@7;;>>:>><@AAA833>49<999)8<<:::=5?ABA=?>@<@@0/0:69=5?BCA==@@<AAA;?=>>>???>:6:<98-//@<?>>=>========8===:=A=A<@@AAAAA8817<=<=1=1918::::*:>>>>4>>>;;9>:::1898)58::@=B<>><>>>>?;;5;8=====>57///+///>>>67;==>>?>777=232,,),,*,7709=-,,
@ATNG8:01377:01756
GATGGTAGCAGACGTGACAGAGCGCCAGAAGATCAGGAACTCTAGAAGAATTCAGATTTTTAACACGAGAGTAAACGTAAAAAGAAGGTTTTACAAGACTCACGTTAACAATATTGCAGCAGTACGCACACTATCGAAGCGCAGTAAGGATGGCTAGTGTAACTAGCAAGAATACCACGAAAGCAAGAAAAAAGAAGTACGCTATTAACTATTAACGTACCTGTCTCTTCCGAAACGAATGAGTACGAGAGTCAGAGCAGAGCTACCATCGAATCCTCTTAGTCT
+
4<9935559>><<<666;<<<<=>B9<<<9;;;<;;8=698833396:=7=733387777'84555;;9::999055:BBBB1BB>B5<;;-:A@>AAACCBBBC>@=@@<@AB<??BBBCCFDDDBBAAAAA@CCB>AAAABBBB@B?B:::;CCDCCAA>ACCBBB@BB>AAB=BAB?@4=881888888%/;59///;6;;?=?=??AA<A<BBDCC?BCCCBBB?B?BBC>C@A=@>>>BBBBBBB:>>CC@@=<<<<>>>?7;;?>=6660///7<A??@
@ATNG8:01328:01783
GATGGTAGTCTCAGATAGTCTATAGTACTCATTCGTTTCGGATGAGACAGGTACGTTAATAGTTAATAGCGTACTTCTTTTTCTTGCTTTCGTGGTATTCTTGCTAGTTACACTAGCCATCCTTACTGCGCTTCGATTGTGTGCGTACTGCTGCAATATTGTTAACGTGAGTCTTGTAAAACCTTCTTTTACGTTTACTCTCGTGTTAAAAATCTGAATTCTTCTAGAGTTCCTGATCTTCTGGCTCTCGTAGACAGATACTACCATCGAATCCTCTTAGTCT
+
9444:>@@CCCCHIBBBB;59@@@<=>=;:;@9>@AG?CC@CCCBBBCBB?BCCBB@@6<:00*/)//:;::<<<7::999'999:=CA9:49616;>9>B969>>>?:@AC@@@BB?BCC@D@ICCGBAAB>BBCB?B:;;BBABBAAA;;:?A?;;:=@@;?9?9:9:<<;@;9:9?A4:2:;::;:.9>>>B:B@@9;:AA@@4;;;;':99:=:>=@B?ABADBBC?C@AAACBB@B:;9;BBBB@@@CBACBCCCCDDB?BDA@@<00+000+0=@??
@ATNG8:01329:01826
GATGGTAGTAGTACATTAGTCATACCAGAAGATCAGGAACTCTAGAAGAATTCAGATTTTTGATCACGAGAGTAAACGTAAAAAGAAGGTTTTACAAGACTCACGTTAACAATATTGCAGCAGTACGCACACAATCGATGCGCAGTAAGGATGGCTAGTGTAACTAGCAAGAATACCACGAAAGCAAGAAAAAGAAGTACGCTATTAACTATTAACGTACCTGTCTCTTCCGAAACGAATGAGTACGAGAGAGCACACGTGTCTACCATCGAATCCTCTTAGTCT
+
4<4479;@@@CB;;<=<BCC?CD::26AB=BBCCBB>B<@@>0//;7;;696/////888'77668:888;;BBA9><94444$4=4=.999&5<<7666;@@?@C@C@CC@A@A>AA??ACGCFCCCCCCCC?CBBBAAAABBB@@=?=??><?B=>>BBB@BBBAAB@BC<>>>6;;676)888188889(/<3:///@@BAA;A=CBAA;?<@AEBB@BCCBCBC?C?CCC=CAA=@ABBBBCCCC@@777BBBABBBBB>@@=A===A=AA<A?>;>>===
@ATNG8:01329:01829
GATGGTAGATACTCGCTGATACACCCAGAAGATCAGGAACTCTAGAAGAATTCAGATTTTTAACACGAGAGTAAACGTAAAAAGAAGGTTTTACAAGACTCACGTTAACAATATTGCAGCAGTACGCACACAATCGAAGCGCAGTAAGGATGGCTAGTGTAACTAGCAAGAATACCACGAAAGCAAGAAAAAAGAAGTACGCTATTAACTATTAACGTACCTGTCTCTTCCGAAACGAATGAGTACTGTATCTATGTGTGCGCTACCATCGAATCCTCTTAGTCT
+
5==?@CCCCCCDGCBBBAC?AADCD>CDC@CBBBBB?B@EBC::9B@BB?B?????<AAB3B???ACC@@@>>>8>?BCDCD5CB@C5;;;.;CC@CBBBCDHDD?B?BC@CDC?ABABBCCCECCCBBBBB?CCCC?BBBABBBB=@=@9:8:BCCBCCC@@A@BBB@BB?BBB;????=8<881888888%/;59///==ABA=A:>>??=C=BBCBB@CCCBBBB?C>@@C>CBB?BBBBBBDCAABBBBAAAAA=>>@@@@@<@AA??88818;;:>B???
@ATNG8:01333:01788
GATGGTAGTGATACAGATCAGACACCAGAAGATCAGGAACTCTAGAAGAATTCAGATTTTTAACACGAGAGTAAACTTAAAAAGAAGGTTTTACAAGACTCACGTTAACAATATTGCAGCAGTACGCACACAATCGAAGCGCAGTAAGGATGGCTAGTGTAACTAGCAAGAATACCACGAAAAGCAAGAAAAAGAGTACGCTATTAACTATTAACGTACCTGTCTCTTTCGAAACGAATGAGTACCTCTCAGACGCTTGTCCTACCATCGAATCCTCTTAGTCT
+
A@>:=@CCCDCBCCFCCBBBEDCCB?CCC>AAB???=A?BBBBBBB?BB?B????A@CCA+?>>?@CDBAC@@@9@F<@@@@/;;5;:?>?2@??<?@@>>>>>=:==AA;>>C;AA@@@A???>CCAA<<>;AA>?:>>@@>>>>:>;>?A;?===>>>>:>AAAA?9@@>D::3:=6768'78715:9::.678><<<>///5:9=@@@=D:>=>>>;<>>??@@A9A=<;5=8818=>B>=>=@@@?BBAA@@@6;:A<AAA;@===@;@@:;;<;@@<==
@ATNG8:01342:01797
GATGGTAGAGAGAGCTCTCTCATCGTACTCATTCGTTTCGGAAGAGACTGGTACGTTAATAGTTAATAGCTTACTTCTTTTTCTTGCTTTCGTGGTATTCTTGCTAGTTACACTAGCCATCCTTACTGCGCTTCGATTGTGTGCGTACTGCTGCAATATTGTTAACGTGAGTCTTGTAAAACCTTCTTTTTACGTTTACTCTCGTGTTAAAAATCTGAATTCTTTTAGAGTTCCTGATCTTCTGGTGAGATATGCATGATGCTACCATCGAATCCTCTTAGTCT
+
::;7;>9>@BAA@A;;;;>@BBA@@@<>>;?@;@CCC=BB?C@AAACBBB995;==8B?CCCC?B?BBBBB?A@@<><===,:>4:797.7?@@6;5@;=?6595>>D?BBD9<;BD@BBB?B?AAA:9:??==@@A?BBBBB@==>@AAA@@@@<888=>><>=AAA@@@D??9>AACC5C9>:==AAA.>><==6=?>>>@>=?;37979+9?@?B=A<99991:;>>@<@;>??=<;:=>?=@??AA>@>??>@>A=>>A==:=>>>>:>A:<<<;AA>99
@ATNG8:01343:01794
GATGGTAGATATATGCACGCTCTACCAGAAGATCAGGAACTCTAGAAGAATTCAGATTTTTAACACGAGAGTAAACGTAAAAAGAAGGTTTTACCAAGACTCACGTAACAATATTGCAGCAGTACGCACACAATCGAAGCGCAGTAAGGATGGCTAGTGTAACTAGCAAGAATCCACGAAGCAAGAAAAAGAAGTACGCTATTAACTATTAACGTACCTGTCTCTTCCGAAACGAATGAGTACACACTCTCATATGACACTAATCGAATCCTCTTAGTCT
+
@=<<8<>@@A;@?955>;445<99;@AAA?A00///)/1666;=?C?@>6;8733:99;;)84588:;655...'..//;;;(994;9==>2;;7;7;;>>@==0//7;;+//;4::==BBCC;;=CCBCBB=@@?@:@@=?:99A20*000*/:77<7:A8ADCBAB?997:B?ABAA;?<<866767(574555527<:<8<;?9995:278@@B@@??AA@B?C>@AC=A@@799??@AA987BBBBA><<>BB@B888:>>;;5;<8<<?8<:@00
@ATNG8:01343:01813
GATGGTAGGCGAGAGTGAGACGCAGTACTCATTCGTTTCGGAAGAGACAGGTACGTTAATAGTTAATAGCGTACTTCTTTTTCTTGCTTTCGTGGTATTCTTGCTAGTTACACTAGCCATCCTTACTGCGCTTCGATTGTGTGCGTACTGCTGCAATATTGTTAACGTGAGTCTTGTAAAACCTTCTTTTTACGTTTACTCTCGTGTTTAAAAATCTGAATTCTCTAGAGTTCCTTGATCTTCTGGGCAGACTCTCACACGCTACCATCGGAATCCTCCTTAGTCT
+
////)/9:5<@BBCCICDCCA@??B=@ACCA?<?;:;.;B=A?@??A???=@CBBB@C>A@AA;@=@ABBBBBBB?@@BBB/??9=;;717AAA799A?AA?>;;;@@6:;;;>C@@<???;?<?A>>>>>C<??AA;>>@9;:;;;ABBC@???7;;><;;7;<??@BBBB=>:;;;EE5@;@<AAAAA/>=776-8;;;=>::;;=4==>>/>====9==@@@@@AA>>:>8<8==9996---=4=3339===A>::</--77-2223-306207907033363
@ATNG8:01343:01816
GATGGTAGTATAGAGCTCTACATAGTACTCATTCGTTTCGGAAGAGACAGGTACGTTAATAGTTAATAGCGTACTTCTTTTTCTTGCTTTCGTGGTATTCTTGCTAGTTACACTAGCCATCCTTACTGCGCCTCGATTGTGTGCGTACTGCTGCAATATTGTTAACGTGAGTCTTGTAAAACCTTCTTTTTACGTTTACTCTCGTGTTAAAAATCTGAATTCTTCTAGAGTTCCTGATCTTCTGGGTCTACGCTCGTCGCGCTACCATCGAATCCTCTTAGTCT
+
:::<=BBCDCBBBCDEBBACBBBCCCCCBBBB?BBBB<BB@C?BBBBBAB>ABBBB>A=??CC?A<BB??<;=CA=AACCD/==;@>AA7@B<<5<AC;AA6:8:@=<:==ABAAAA:@@@:@;<<;?==>9>>?=<8=:?999=>@@@AC>>>@<:;;<AA<A;>>>>@@@@@=@@@@@5>4949====/=<666066:///;;:>5;;;;+9<<<A<A8;;<@BAA>>><A7::@@::5:>??9?DB@==>>=@A?@??>>>?<?@@@@<AA=@>>:=?@??
@ATNG8:01344:01787
GATGGTAGTCTCAGATAGTCTATAGTACTCATTCGTTTCGGAAGAGACAGGTACGTTAATAGTTAATAGCGTACTTCTTTTTCTTGCTTTCGTGGTATTCTTGCTAGTTACACTAGCCATCCTTACTGCGCTTCTATTGTGTGCGTACTGCTGCAATATTGTTAACGTGAGTCTTGTAAAACCTTCTTTTTACGTTTACTCTCGTGTTAAAAATCTGAATTCTTCTAGAGTTCCTGATCTTCTGGCTCTCGTAGACAGATACTACCATCGAATCCTCTTAGTCT
+
79//)///<@GCDFCCBBAA@CBBBBCBBB;:6:BBA9AB9;:<EDGCBB@CBBBA@F?BB??<@?BBB<:;ACC?BBBBC3BB?CBBD=@ABB=AADAFF?AACBCK@CBDCBBBC@BBC@C@CCCCBA@@@CCBB>AA@?BBBACCCCDBBBC?CCC@CC<?=??@@BDDCC@CCCFG<B@B?BBBBB0@@;;;0<;CBBBBBBB<@@@B,AAABB@B@LDABBCCBAA?A?BAAB@@<?9:6:BBBBABBCBBBBBCBBBCC?BBAAA?BB?????BCCAA
@ATNG8:01355:01815
GATGGTAGCGCATATCAGCGCAGCCCAGAAGATCAGGAACTCTAGAAGAATTCAGATTTTTAACACGAGAGTAAACGTAAAAAGAAGGTTTTACAAGACTCACGTTAACAATATTGCAGCAGTACGCACACAATCGAAGCGCAGTAAGGATGGCTAGTGTAACTAGCAAGAATACCACGAAAGCAAGAAAAAAGAAGTACGCTATTAACTATTAACGTACCTGTCTCTTCCGAAACGAATGAGTACTGCGTCTCACTCTCGCCTACCATCGAATCCTCTTAGTCT
+
;=?=?BBBBBCCHCCCCBCCBBBCC?CCF?BBCBBC?C@BCBABBC?BB?B?B@@;;;;;*;@DBDCCAABBBG>CCCCDDD3CB@C@DDD9CCC?CBBBBAA:989=@A=AAA=??@AA@A@CC@@ACCCC@CBBB?@@BAABBB@CBD@@?@CCCCECC@@?@BBB@CB?CBA<??:99,99929AAAAA'==50///9;AA@;@=???B<C<??CCCBCCB@@A@>A@CCF=BCB?AAA???BAAABCBBCBBCBBBCC@CCD?BBCCB@BB@@???BCBAA
@ATNG8:01356:01822
GATGGTAGTATCTGCACACTTTGTCCAGAAGATCAGGAACTCTAGAAGAATTCAGATTTTTAACACGAGAGTAAACGTAAAAAGAAGGTTTTATCAAGACTCACGTTAACAATATTGCAGCAGTACGCACACAATCGAAGCGCAGTAAGGATGGCTAGTGTAACTAGCAAGAATACCACGAAAGCAAGAAAAAAGAAGTTACGCTATTAACTATTAACGTACCTGTCTCTTCCGAAACGAATGAGTACAATCGTCGTGTCGTGCTACCATCGAATCCTCTTAGTCT
+
79::<ADACCCCB><<<B?G@8CDE?@@A:==><A?6?6=>;996=:<=9A=5855;===+<7;?>998?:<BC<BABBCCC5CA@@@@AA7000A8===:?>>440449?3==?99===>@@CAA;;:CBCC@BBBD?BABBD@@@>A?B;;6;BBBBCBC?;::???>BB????499999*26619;;;=='783//(//;<>@@=B=A@@@<A<AADBC?CCCBBBC?B?BCC=BBB?BBB?>@DD@CABABB=====;;;>?><??AAE<>>;>BB<>>;;;
@ATNG8:01358:01793
GATGGTAGTGTCATATGAGAGTGTGTACTCATTCGTTTCGGAAGAGACAGGTACGTTAATAGTTAATAGCGTACTTCTTTTTCTTGCTTTCGTGGTATTCTTGCTAGTTACACTAGCCATCCTTACTGCGCTTCGATTGTGTGCGTACTGCTGCAATATTGTTAACGTGAGTCTTGTAAAACCTTCTTTTTACGTTTACTCTCGTGTTAAAAATCTGAATTCTTCTAGAGTTCCTGATCTTCTGGAGATACACATGATACTCTACCATCGAATCCTCTTAGTCT
+
49:<8<BCDCBBB@@DBBBBCCDCCDBBBCBB@BBBC>CD@KA;;;A<BC?BBB@@=@@CBCB>B@CCCCC@@@A=@@?@?0@B?BBFL?A@AA?ACD?CC;;;CCDD>BBCFDECC@CCB?B?BCAAAAAA>ACBB@CBCCCCBBCBBABBCCD@BBB?AC?C?CABAABCCC@BCCCC8@9>9;;:;:*;ADCD>BBCBBBABACACJFF3CBABDBD@CC@BBCBBBC@A?ACCBBB?BBB@BBBDDDCCCBBBBBBCBCBB@@AA@B@BB?=>=?@BABB
@ATNG8:01358:01800
GATGGTAGCACGACACGACGTTGTGTACTCATTCGTTTCGGAAGAGACAGGTACGTTAATAGTTAATAGCGTACTTCTTTTTCTTGCTTTCGTGGTATTCTTGCTAGTTACACTAGCCATCCTTACTGCGCTTCGATTGTGTGCGTACTGCTGCAATATTGTTAACGTGAGTCTTGTAAAACCTTCTTTTTACGTTTACTCTCGTGTTAAAAATCTGAATTCTTCTAGAGTTCCTGATCTTCTGGAGATACACATGATACTCTACCATCGAATCCTCTTAGTCT
+
94458===B>?==>@>><=<<8<=<555>=<@=@@@@;@B?C>BBBBBBB@BCCAB>B@CCCB?B?BBBBBBBBC>B@??>.=<9>978)8@?@:??A?CC99:>A@A=B@@@??AD;??@:>:>>=@@@@A:>>AA=A:9998:=?>>@>788A;888=AA:=:===>BB@??;?>>>>2>:=4:6666)37779*----669>AA18889(5:;==9?;AA=AAABA??<?=?>==;;5;;A:;76==666=<AA@@>>>??B;;;;;;7;C=B@@<@@>>>
@ATNG8:01367:01809
GATGGTAGGCGACATACATACGCGCCAGAAGATCAGGAACTCTAGAAGAATTCAGATTTTTAACACGTGAGTAAACGTAAAAAGAAGGTTTTACAAGACTCACGTTAACAATATTGCAGCAGTACGCACACAATCGAAGCGCAGTAAGGATGGCTAGTGTAACTAGCAAGAATACCACGAAAGCAAGAAAAAGAAGTACGCTATTAACTATTAACGTACCTGTCTCTTCCGAAACGAATGAGTACGAGAGTCAGAGCAGAGCTACCATCGAATCCTCTTAGTCT
+
@BB??CBCAC9;;CCBBBCC@@ABC@CIC@CDCC;:7;=ABCCBBB@BB?B?BBCCCCCC5C@CCCAABBBCCC=CDCCCCC1EDAF?BBB;BCC@CBBBCDCBB?B?AB>BBB>BBBBBBAACDDDDDDDD?CCCC=AABBBABB>B@C@?>@CBBBCCC@AAAAAB?BB>@@>6;;788*9==9<<<<?.>>:?888AA@??<?<@AAA:>:=ACBC?BDCBBCB?C@BBB=CCC?BBBBBBBB@@@@@@BBAA@@@@@@>??;???>@;994::98>BBAB
@ATNG8:01372:01785
GATGGTAGATATATGCACGCTCTACCAGAAGATCAGGAACTCTAGAAGAATTCAGATTTTTAACACGAGAGTAAACGTAAAAAGAAGGTTTTACAAGACTCACGTTAACAATATTGCAGCAGTACGCACACAATCGAAGCGCAGTAAGGATGGCTAGTGTAACTAGCAAGAATACCACGAAAGCAAGAAAAAGAAGTACGCTATTAACTATTAACGTACCTGTCTCTTCCGAAACGAATGAGTACACACTCTCATATGACACTACCATCGAATCCTCTTAGTCT
+
99;=:=BCLCCCCCBBB@;9:BBCD@DBB@CCBBAB>A>BBBABCB?BC>A=@A>>8=>?+<7>@>BB>AABAB:??BCCCC5BA>B=AAA9AACABBBBCCDCD@C?AA?CBB<??BBBCCCCCCCBBCDC?BBA@<@@A@@AAA>B@CBB?BDCCBAAA=CCCC@?=BD@A@A?AA@@@9@=>988888+8><A866AAADA:>:ABAB7:7:?A@A?BBCCDDC>A>ACC>CCC?BBABBBCCBBBBBB??@A?BBAACCCC?CAABC@BB???>?BBA??
@ATNG8:01373:01806
GATGGTAGCTCGCTGATGATATCTCCAGAAGATCAGGAACTCTAGAAGAATTCAGATTTTTAACACGAGAGTAAACGTAAAAAGAAGGTTTTACAAGACTCACGTTAACAATATTGCAGCAGTACGCACACAATCGAAGCGCAGTAAGGATGGCTAGTGTAACTAGCAAGAATACCACGAAAGTAAGAAAAAGAAGTACGCTATTAACTATTAACGTACCTGTCTCTTCCGAAACGAATGAGTACACACTCTCATATGACACTACCATCGAATCCTCTTAGTCT
+
4;4449=ABB<666<<@@<9:BBCE@DBC@BBCA@A?BAA?@?BBB@CC?C?BBBBBBCB3B?BBBBBBBCCCB=;;ADBAA2BA>A5;;;-;BB?CBBBBC@A@AC@CC@CBC?BBAABDDDCBBBDCCCD@EBBA=??@A@A@B>B?BAA>ABCCCBBC?AAACCC?BB>AAA>AA:::25;@<@@ABB2BC?BBDCCCCBB@D@BBBA?A?@AAAB?ABBCAAA=?;?BB;BCD<@@?AAACCCA@>>>A???ADBBBCBAD=A?BBF?BB?BBB>@@CBB
@ATNG8:01375:01797
GATGGTAGGCGAGAGTGAGACGCAGTACTCATTCGTTTCGGAAGAGACAGGTACGTTAATAGTTAATAGCGTACTTCTTTTTCTTGCTTTCGTGGTATTCTTGCTAGTTACACTAGCCATCCTTACTGCGCTTCGATTGTGTGCGTACTGCTGCAATATTGTTAACGTGAGTCTTGTAAAACCTTCTTTTTACGTTTACTCTCGTGTTAAAAATCTGAATTCTTCTAGAGTTCCTGATCTTCTGGATATGAGTGACTCGTGCTACCATCGAATCCTCTTAGTCT
+
49;=8@BB?ABABABBCCCBBBCCBCBCCCA@<@AAA<BC@C@CBBBBBB?BBBBB?B?AA@A<><?BBBBAACC?=>AAA.>@<>;;<5=BBB>BBC>BB>=>>A==<<>>>AAAA9==A;A;;;;><=;A;>>>>:=<>;;;=;>>A>@8::B=::9<AD=C9=?AAAAA@>799:;;1;6<:<9988*8=666)--7---766;:=EED/AA@AC=B===:=AAB>>>:>9>@>88:<@@@<AAA@@>>>>>>>>>AA@@@A=A=999433-322-27333
@ATNG8:01328:01856
GATGGTAGCGCGACGAGCGTAGACCCAGAAGATCAGGAACTCTAGAAGAATTCAGATTTTTACACGAGAGTAAACGTAAAAAGAAGGTTTTACAAGACTCACGTTAACAATATTGCAGCAGTACGCACACAATCGAAGCGCAGTAAGGATGGCTAGTGTAACTAGCAAGAATACCACGAAAGCAAGAAAAAGAAGTTCGCTATTAACTATTAACGTACCTGTCTCTTCCGAAACGAATGAGTACAGAGAGTACGATATGTCTACCATCGAATCCTCTTAGTCT
+
9<9;>CCFCCBBCCCCCCBCCCCCC=BBB@CBBB::89?BABCBBB?AC?C@AAABBAAB3BBBDBAA@ACAA9@?CCCCC5CCGH@CBC<BCEABBCBEECCC?@>@F@CCB>AABBBCCCC@@CCDBBB@B@BA?BBBBBBBB@C?C??=@BBBBCCC?ABBBAB?BD>BBB;>?>::/:88198888(6=6=<;<@A>>=<?<@@@A=A<BCB>>7::;999<8<;??@:@@@<@@?=>=A@@?????=<=???>?AAA@@:>666@<@@<A@@<@A;;;
@ATNG8:01329:01841
GATGGTAGTGTGTCTCTGAGAGTAGTACTCATTCGTTTCGGAAGAGACAGGTACGTAATAGTTAATAGCGTACTTCTTTTTCTTGCTTTCGTGGTATTCTTGCTAGTTACACTAGCCATCCTTACTGCGCTTCGATTGTGTGCGTACTGCTGCAATATTGTTAACGTGAGGCTTGTAAAACCTTCTTTTTACGTTTACTCTCGTGTTAAAAATCTGAATTCTTCTAGAGTTCCTGATCTTCTGGGATGTGTGCGCAGTGCCTACCATCGAATCCTCTTAGTCT
+
////)/::>;;<B?>>>@669BC9//::///:69:>>4;;5:5::69?=>=A??9557994<7;8<=666665=7;;???+==8=9==30/07277>9;:75554996;>?CCB=@9699292::99@99929959.9;;;955=99945954;7;:;7????28;9445455.45599+96;166>>>*;;;;?5<;;<>>>>@@.9999$5:499294=@49999A=B;C@B?==<:+//::39<<C999@BB@@@?B=:968995::5=?388>:<86//
@ATNG8:01330:01844
GATGGTAGGCGAGAGTGAGACGCAGTACTCATTCGTTTCGGAAGAGACAGGTACGTTAATAGTTAATAGCGTACTTCTTTTTCTTGCTTTCGTGGTATTCTTGCTAGTTACACTAGCCATCCTTACTGCGCTTCGATTGTGTGCGTACTGCTGCAACATTGTTAACGTGAGTCTTGTAAAACCTTCTTTTTACGTTTACTCTCGTGTTAAAAATCTGAATTCTTCTAGAGTTCCTGATCTTCTGGATATGAGTGACTCGTGCTACCATCGAATCCTCTTAGTCT
+
44:<<ACE@ECCCBBCGECCBBBCCGCCCC??<????<AD@D?AAAAAAA?BBBBB>B=@BBB@B?A@@CAABBC?>>@@@/@@<>>>>7=BBC>AAB>BC555=A::7;=??@@@A;AAA:?:?????>>>;???C688>888>>@BAAA?@@@=:;:;==8=9==>AAAAAB<@====3<;A8>>??>/=A:::7:A?@@@?<<=:>FDE/A<==@<A<AA;AAAA=>>=D:=<==>A<@@A<A@@>>>>=?@@@@?AAAAAA:AAA@@<@B=<87388///
@ATNG8:01332:01835
GATGGTAGGTGCACATGAGTGTATCCAGAAGATCAGGAACTCTAGAAGAATTCAGATTTTTTTAACACGAGAGTAAACGTAAAAAGAAGGTTTTACAAGACTCACGTTAACAATATTGCAGCAGTACGCACACAATCGAAGCGCAGTAAGGATGGCTAGTGTAACTAGCAAGAATACCACGAAAGCAAGAAAAAAGAAGTACGCTATTAACTATTAACGTACCTGTCTCTTCCGAAACGAATGAGTACGTGTGCGACGTGTCTCCTACCATCGAATCCTCTTAGTCT
+
@;;4.5;;8;@@BCAAABBBBA@@A=@;;49?<@??<@?C;;:CBC?CC@E?BAB;;;;;;;#;>CCCACCCCCCC>CCCCCCD5CB=@69995;BB?CBBBCCCCC?B?BB@BCC=AACCDCCCBBBCFDCBB?CCBB?AAA@BA??;A=@@@=@ECCCBBB?BBBAAA?CC@CBB799???8?<<9888988%8=6;757>>BBA<>;;>;;5:8=>AAA@CBBBABB<<;<@@5=00-0<>?ACAA>=?897?@BCBBB@@=@B><>A@@@=AA<=8818??@@
@ATNG8:01333:01878
GATGGTAGCAGACGTGACAGAGCGCCAGAAGATCAGGAACTCTAGAAGAATTCAGATTTTTAACACGAGAGTAAACGTAAAAAGAAGGATTTACAAGACTCACGTTAACAATATTGCAGCAGTACGCACACAATCGAAGCGCAGTAAGGATGGCTAGTGTAACTAGCAAGAATACCACGAAAGCAAGAAAAAGAAGTACGCTATTAACTATTAACGTACCTGTCTCTTCCGAAACGAATGAGTACGATGAGAGAGCTCTCTCTACCATCGAATCCTCTTAGTCT
+
::=:=@>BBBFDBBBCCCCCDCCCC?BBB?BBBBBB?B?BBBBBAC?AB?B@@@ABBBBB3B@CBB@@ABAABB:>;@@@@@0@C?C@BCC>BEDBCBBBCCDCC@C?@@>ACC>B?ABCCCCCCCCCBAAC?DBBB<AAAA????9@;@@@<@BBCCBBB?ABACCC?CC>A@A;??@>>9:88789888(7=9>798@@@@?;@=D???;@;AADCC?CCABBBB=@=??>7?@@<@AABBBCCCBBBBB??AA===A=<<==6<666<6;;96875;@<==
@ATNG8:01351:01856
GATGGTAGCGCACACATAGATACAGTACTCATTCGTTTCGGAAGAGACAGGTACGTTAATAGTTAATAGCGTACTTCTTTTTCTTGCTTTCGTGGTATTCTTGCTAGTTACACTAGCCATCCTTACTGCGCTTCGATTGTGTGCGTACTGCTGCAATATTGTTAACGTGAGTCTTGTAAAACCTTCTTTTACGTTTACTCTCGTGTTAAAATCTGAATTCTTCTAGAGTTCCTGATCTTCTGGTCTACTACACTGTACTCTACCATCGAATCCTCTTAGTCT
+
9444.54:::@@>>9;557777////////894355>29916.59;9;;;7;;;=>:>9?<>>+0+/7777///7)//666'6617;<>4A=6679=@;B>466?==@<9:9BB@BC@BBB7;6;A>>956569955.55<<<<<@B>?5548<<9?=>9=@57188>>?<@>=9D9999*9.9.5555&4:::>25599==>999.955&55;55.5.55.5999=9:3838844443845.5555:<5556666A<<:://)/////)/8+5557?C??>
@ATNG8:01358:01850
GATGGTAGGCGACATACATACGCGCCATAAGATCAGGAACTCTAGAAGAATTCAGATTTTTAACACGAGAGTAAACGTAAAAAGAAGGTTTTACAAGACTCACGTTAACAATATTGCAGCAGTACGCACACAATCGAAGCGCAGTAAGGATGGCTAGTGTAACTAGCAAGAATACCACGAAAGCAAGAAAAAAGAAGTACGCTATTAACTATTAACGTACCTGTCTCTTCCGAAACGAATGAGTACCTCTCAGACGCTCTCCTACCATCGAATCCTCTTAGTCT
+
5=<<?BGDAE@A@CCCCCCCCBBA@9:;C@CCCDBB@B>A?CCCCA?AA>A>BBEBBBBB1B@ECCBBBCBDCC>C?AAEDD5CC?A;?@@9@DD@BBBBCDEBB>A>AB>BAB:<=AABCBBCDDBBBDDC?DBBB>A@BBAA@A>AADBB>BCCDCCCB?ABBBBB@BC;>>=8<<888*:>=9:9:9:9%/978///;9@>>;><?=?>7;7;ACBC@CCBBBCF?B?BCC<A??<?BCBBBD?AA@BBBCCCB@@@>;ACC?BBBBB?BC?AAB@BB878
@ATNG8:01363:01877
GATGGTAGTGTGTCTCTGAGAGTAGTACTCATTCGTTTCGGAAGAGACAGGTACGTTAATAGTTAATAGCGTACTTCTTTTTCTTGCTTTCGTGGTATTCTTGCTAGTTACACTAGCCATCCTTACTGCGCTTCGATTGTGTGCGTACTGCTGCAATATTGTTAACGTGAGTCTTGTAAAACCTTCTTTTTACGTTTACTCTCGTGTTAAAAATCTGAATTCTTCTAGAGTTCCTGATCTTCTGGACAGAGTGTGCAGATACTACCATCGAATCCTCTTAGTCT
+
4;:<7<<@ABBB;;;;?DBBABAAAA@@@@AA>ACCD?CC?A?BCDCCCC@BBCCC@C=BCCC?E?BBCDCBBBC<@????0@A?BBCF=CB@@>ABB=BB?ABBFCC@CFDCCCCD?CCC?B?BEDDDDCC@DBCC@CAA@DCCCCCCBAABBB?BBC?CA?C?BBBBBBBCC@CCCDD9B=@;::9:9*;ABDF=BBBBCCCBBB?BBBB2B@@AB>B>BB?BCCCBBB?B@CCCCCC<@>@>@DCCCCCCCCCCCCBBBBBB@ABAAA?BC@??=<?A@@@
@ATNG8:01364:01846
GATGGTAGCTCACGTACGTCACACGTACTCATTCGTTTCGGAAGAGACAGGTACGTTAATAGTTAATAGCGTACTTCTTTTTCTTGCTTTCGTGGTATTCTTGCTAGTTACACTAGCCATCCTTACTTCGCTTCGATTGTGTGCGTACTGCTGCAATATTGTTAACGTGAGTCTTGTAAAACCTTCTTTTTACGTTTTACTCTCGTGTTAAAAAATCTGAATTCTCATCGAGTTCCTGATCTTCTGGATGATACAACATGATACTCTACCATCGATCCTCTTAGTCT
+
99;=?CBCBBBB;;9:6;ABAACBBBCCCCCC@BCCC>BC@D@@@@CCCC@CCAAA?B?BCBB>B?BBABBBBAB??@???.??:<<==5=AAB?BCC@CC598BCBD=CCAA=>>?:?@@;A;888:>>??;??>>;=;=8:;AAADDD>>>@A<@>=:>?9?=BAAA?::;>7<8988,68=967878(69///.&.---77---838;;;;&7335868332---,,2--(-0664566)--70---24533.56555888885550223---<587=9@@@?=
@ATNG8:01364:01859
GATGGTAGTCTCAGATAGTCTATAGTACTCATTCGTTTCGGAAGAGACAGGTACGTTAATAGTTAATAGCGTACTTCTTTTTCTTGCTTTCGTGGTATTCTTGCTAGTTACACTAGCCATCCTTACTGCGCTTCGATTGTGTGCGTACTGCTGCAATATTGTTAACGTGAGTCTTGTAAAACCTTCTTTTTACGTTTACTCTCGTGTTAAAAATCTGAATTCTTCTAGAGTTCCTGATCTTCTGGACAGAGTGTGCAGATACTACCATCGAATCCTCTTAGTCT
+
=444.544=<@A@?5959555:;656==9=49.39;;2<>2646>BBC99./:///)/)/96:6@6<5@;;:<<>7::<;;)>?489@?893596;<>9=?255::997<BCBDBBB::;A<A<AABCCCCC@CCBB?AA@@AA@0000000/891///)3828-334555555.559>>&5.5455555$5555:6;<<00/>0//2<7<7,7/56=:=<?D;C?>;000*0)088<=<?=AB?@@;:9=<>////7779>:;??@@>::;::60//;==:=>
@ATNG8:01372:01874
GATGGTAGTATCTGCACCTCTGTCCAGAAGATCAGGAACTCTAGAAGAATTCAGATTTTTAACACGAGAGTAAACGTAAAAAGAAGGTTTTACAAGACTCACGTTAACAATATTGCAGCAGTACGCACACAATCGAAGCGCAGTAAGGATGGCTAGTGTAACTAGCAAGAATACCACGAAAGCAAGAAAAAAGAAGTACGCTATTAACTATTAACGTACCTGTCTCTTCCGAAACGAATGAGTACGTGTGACGTACGTGAGCTACCATCGAATCCTCTTAGTCT
+
94:>8=BCBBBDCCBBB@CA@@999:AC?B@A;<:;A<@BBBBBEAGF@B>@????@@@.A>AAABAAAABDD>AABCCED5DD?B=AA@7ABB?D<=;FCCBC?B?BC@CBB?BE99;CCCCCDDBCBCB@BABA@BBBA@@><6>=@9:7:AAABCBB?BCBBBB?AA=?>?299999+9:::889889%/;7<///==A??<?=A>>==A<A>BBB@CE@@?DC>A>::9.:==3::A@ABABAABCCCCBBCBCBBBCCCB?BBBBC@CC@>::;<@<<>
@ATNG8:01374:01852
GATGGTAGGAGACACGTCGCACACGTACTCATTCGTTTCGGAATGAGACAGGTACGTTAATAGTTAATAGCGTACTTCTTTTTCTTGCTTTTCGTGGTATTCTTCTAGTTACACTAGCCATCCTTACTGCGCTTCGATTGTGTGCGTACTGCTGCAATATTGTTAACGTGAGTCTTGTAAAACCTTCTTTTTACGTTTACTCTCGTGTTAAAAATCTGAATTCTTCTAGAGTTCCTGATCTTCTGGTATACACACTCGCTCGCTACCATCGAATCCTCTTAGTCT
+
44:<8<DE?BBBBBABAA@@ALDGHCCBCDA@?@ABA=@@;@,////88:;8<<=BA8A878382828;;;<:<<A8?GEDD.>=:>:977*7A@A>BAC>AA<;;;;=8=@@@@BCC::;;=B=???>>>?@;?A;;5;=;;;D>>>AA>>;;;@;==>=??=?=AAAAD@@@A<?;==<2<+/*/6777,7=333*//=777=@@@:?FDD/C===A=B=@@;@ABA>===A=?>?AA?;?>><><<<>>=888888=>==>>>9==>><8=A;=>>=A==>?
@ATNG8:01377:01858
GATGGTAGTAGTACACTAGTCATACCAGAAGATCAGGAACTCTAGAAGAATTCAGATTTTTAAGCACGAGAGTAAACGTAAAAAGAAGGTTTTACAAGACTCACGTTAACAATATTGCAGCAGTACGCACACAATCGAAGCGCAGTAAGGATGGCTAGTGTAACTAGCAAGAATACCACGAAAGCAAGAAAAAGAAGTACGCTATTAACTATTAACGTACCTGTCTCTTCCGAAACGAATGAGTACACATCGTCGTGTCGTGCTACCATCGAATCCTCTTAGTCT
+
9999.54495559999;9<556@<@=@A@?BB;;;9=@=@<>666=7;8)/)/----888)8+--::8:::>;;;444/9888'//)/399:.:9:499888<9<;59500(/6906=;>A@@@BBBBBBB@@<@@@@?AAA@A@@@;@;@??<@AAAA@@?;?@@A==99939>>9=;;;;*000)0::::)--05...//77:5:2:5558>59;CCB?BCBCAAA7;6;BB<@??;??@???@@@00/;6444888:9;9=9?<??BAB@BB?BBB>AAB9:
@ATNG8:01328:01906
GATGGTAGCTCTGCTCTGACTCTCGTACTCATTCGTTTCGGAAGAGACAGGTACGTTAATAGTTAATAGCGTACTTCTTTTTTCTTTGCTTTCGTGGTATTCTTGCTAGTTACACTAGCCATCCTTACTGCGCTTCGATTGTGTGCGTACTGCTGCAATATTGTTAACGTGAGTCTTGTAAAACCTTCTTTTTACGTTTACTCTCGTGTTAAAAATCTGAATTCTTCTAGAGTTCCTGATCTTCTGGTGTCTGATCTGTATCACTACCATCGAATCCTCTTAGTCT
+
<;=><>;@9656BABAA969B@B======<::6455:4;>:@<@;;<>>C8@@<59.46445839755595554<7444444#444(4:9:1//--(---(-7)//:;;=:>?<;;===266=?A=AA@@@BDC@AA9:7;A@AB@A@DB@@@@?AA=AAA<@@<?;=?;;;@@<@:;9:::*5.5455959$9@@BB=B995995555.5555$4;;55158==:===??:C9@7@<B???==?B;@AB;;;ACCCCGCCCDBBBC?B@@@A>AA?:::?BBBCB
@ATNG8:01333:01919
GATGGTAGGAGACAGCGTCGCACACGTACTCATTCGTTTCGGAAGAGACAGGTACGTTAATAGTTAATAGCGTACTTCCTTTTCTTGCTTTCGTGGTATTCTTGCTAGTTACACTAGCCATCCTTACTGCGCTTCGATTGTGTGCGTACTGCTGCAATATTGTTAACGTGAGTCTTGTAAAACCTTCTTTTTACGTTTACTCTCGTGTTAAAAATCTGAATTCTTCTAGAGTTCCTGATCTTCTGGTGAGATATGCATGATGCTACCATCGAATCCTCTTAGTCT
+
6==??BCC@AABA0//////56<<AA966=<<<5:333(392824339:33.3;87;5>5>?@B8B>BBC=9;:5:.:4:69+:<67822)29::*/..).:277587:5:=>;<===:=@@<A<?>>885976;=??<::8A==;;::>@?;998*--3,--(/48<@@>>?@@688@>?5?5;5;=??@/@@@@B7;;===A;;;@;<<;;,;///<5:5>?<?A@@>>=<?<?@@AAA7::A<@@@>>>>>AC@==899633706333;6::9===9@>666
@ATNG8:01335:01912
GATGGTAGCATCATGCATATCTCACCAGAAGATCAGGAACTCTAGAAGAATTCAGATTTTTAACACGAGAGTAAACGTAAAAAGAAGGTTTTACAAGACTCACGTTAACAATATTGCAGCAGTACGCACACAATCGAAGCGCAGTAAGGATGGCTAGTGTAACTAGCAAGAATACCACGAAAGCAAGAAAAAAGAAGTACGCTATTAACTATTAACGTACCTGTCTCTTCCGAAACGAATGAGTACGATGAGATCTCGTGTGCTACCATCGAATCTTCTTAGTCT
+
A;957;<AB@AACBCBEAABDDCBB?CCB@BCBBCC>A=??AAAAB@BB@C@BBBBBCCC1B6==9C@B?A<;:3:7@AAAA2AB=B=BBB8BCCAEAABCBB@@=@=@@=@CC=@@BFBBBBCCCDCBBBC@C9::=@?BBBBA@;@<@;;7;CCCCCBB@AAABCB?BC=999<??CDD>B=:4888888%//)////95;;@8<899<<9@<@BBCB@MA@@AAA=A>ADD>???=9:9BBBABB???CB@@??>888888AB;@@@??:==@:==<@BBAA
@ATNG8:01336:01891
GTTGGTAGACATATCGTATTCTCTGTACTCATTCGTTTCGGAAGAGACAGGTACGTTAATAGTTAATAGCGTACTTCTTTTTCTTGCTTTCGTGGTATTCTTGCTAGTTACACTAGCCATCCTTACTGCGCTTCGATTGTGTGCGTACTGCTGCAATATTGTTAACGTGAGTCTTGTAAAACCTTCTTTTTACGTTTACTCTCGTGTAAAATCTGAATTCTTTCTAGAGTTCCTGATCTTTCTGGGTGCGCTACAGTCTCTCTACCATCGAATCCTTCTTAGTCT
+
9;6;;:;@ABBFECBBCBB>@@?@CCAAAEBA=>889.9;:?;BBABBAA=@B?>?<@8=;<=5=8==B><<92502=>==*8=2775809CBA=<<;:>A7;;@EA@<>>>>;>>B:=>B=B7;;@>>>A=6;;;>///66<==:;;???===>;>??=@A6;7;;@?>>>7716@@@@//*/7/----(,9999*,,,,,,6855522&289::6;588528???=<<7<,//96666.3333,333662233222977;=>@;8::9<5;;161370772--
@ATNG8:01358:01907
GATGGTAGGACGAGCGTCTGAGAGGTACTCATTCGTTTCGGAAGAGACAGGTACGTTAATAGTTAATAGCGTACTTCTTTTTCTTGCTTTCGTGGTATTCTTGCTAGTTACACTAGCCATCCTTACTGCGCTTCGATTGTGTGCGTACTGCTGCAATATTGTTAACGTGAGTCTTGTAAAACCTTCTTTTTACGTTTACTCTCGTGTTAAAAATCTGAATTCTTCTAGAGTTCCTGATCTTCTGGATATGAGTGACTCGTGCTACCATCGAATCCTCTTAGTCT
+
><==:CCL@CC@AACCCCBBBCCC@CBCCCCC@BBCC=CD<@<ABDDCCCADCCCC?BACCA@<A@CCCC@@@DD=AACCD1BB=@@CD>DDBB?BAB;@B;@@@BCE@CBCDBBBB?CCC?B?CGCCCAAB@CCCC@CCCBBBBBCBBBDA@AA?DBB?BD?B?ABCCCCCCB=?:9:9-:;A;::9:9*:BBBD>A@DDICCBBB@CCCD5CBCCD@CACB@BBBA@??<??@BBBBB?ABC@CCCCCCCCCBCCCC???CCC@BBBBB>BB>@@@@BB@?@
@ATNG8:01359:01885
GATGGTAGCGCACACATAGATACAGTACTCATTCGTTTCGGAAGAGACAGGTACGTTAATAGTTAATAGCGTACTTCTTTTTCTTGCTTTCGTGGTATTCTTGCTAGTTACACTAGCCATCCTTACTGCGCTTCGATTGTGTGCGTACTGCTGCAATATTGTTAACGTGAGTCTTGTAAAACCTTCTTTTTACGTTTACTCTCGTGTTAAAAATCTGAATTCTTCTAGAGTTCCTGATCTTCTGGGATGTGTGCGCAGTGCCTACCATCGAATCCTCTTAGTCT
+
=>44.5999@ABACCAA@BBCBBBBB@@@@::3:AAA=DCAGABCBDDCC?BBBBB?C?CCBB=B@BCBBBBBCC=@???>/@?=BBBD>BBCC@CCC@FC>BABDDD=BBCCBBBB?CCC?C?CCCCCCCC?CCCC@CBAACBBBCCCCCAAAB?BDD@AA>@>BBBBBBBBC?CCCCC9@;>;99999*:??AB?CCCBCCCCCC@CCCC5CBBCC@C@CC?BDCECAA>A@CBBCCC?B??>8>999@BB@CBBBBBB@CCC?CCCCC?CB?@A@@BCB@@
@ATNG8:01382:01299
GATGGTAGAGAGACTGTAGCGCACCCAGAAGATCAGGAACTCTAGAAGAATTCAGATTTTTAACACGAGAGTAAACGTAAAAAGAAGGTTTTACAAGACTCACGTTAACAATATTGCAGCAGTACGCACACAATCGAAGCGCAGTAAGGATGTCTAGTGTAACTAGCAAGAATACCACGAAAGCAAGAAAAAGAAGTACGCTATTAACTATTAACGTACCTGTCTCTTCCGAAACGAATGAGTACTGCGTCTCACTCTCGCCTACCATCGAATCCTCTTAGTCT
+
44;=8==BAC9;9;>>>>669<<<=/59A;@@ABBC?B?BAA9:9B=BC>B=AC>><BAA/@;??>AAAAA888)88;@>>>0@B=@6?AA8ACC=AAA@>>>00-0;>><?@B99:BBCABBCCCDBBBCC?CBBB@BBAABB>>9@?B:;;CBBCBAAB@BBBCCB???<?AA=AB??D6;;;=AADDD/7807;;A@BBBB@C?BBBA>A?AABBC?BBD???B?B=A@A8??@<@@AACB??@BBCDCBBABBDDBC?CCC?BBBBB?BC?BBC@BCC;;
@ATNG8:01385:01283
GATGGTAGAGTACAGTGTAGTAGACCAGAAGATCAGGAACTCTAGAAGAATTCAGATTTTTAACACGAGAGTAAACGTAAAAAGAAGGTTTTACAAGACTCACGTTAACAATATTGCAGCAGTACGCACACAATCGAAGCGCAGTAAGGATGGCTAGTGTAACTAGCAAGAATACCACGAAAGCAAGAAAAAGAAGTACGCTATTAACTATTAACGTACCTGTCTCTTCCGAAACGAATGAGTACTACTCTCAGAGACACACTACCATCGAATCCTCTTAGTCT
+
@CCC?CBCBCCBCCCCCCCBBCCCC@BBGACCBBAA??@CDCCCAA?@B>B?BBBBBBBB3B?DCCAAAACB?A:AA@@@@@0@A?C@FEG<GCCACBBDCBBBC?B@BC@CBC>AABBBBCCDCCCBBBBD?CBBB>BABBAAA@=A=B@@=@CCBBCDD?AAAAAA@CD=?99399???9888999889(7>:A788?A@A@=B<A???<A=A@C@A?ALBBBBC>A>ABB=BBB?BBCBBBBBBBBBBCCD>==>AAA??>>;>>>>>:;;5;>>;=BABA
@ATNG8:01394:01290
GATGGTAGGCGACATACATACGCGCCAGAAGATCAGGAACTCTAGAAGAATTCAGATTTTTAACACGAGAGTAAACGTAAAAGAAGGTTTTACAAGACTCACGTTAACAATATTGCAGCAGTACGCACACAATCGAAGCGCAGTAAGGATGGCTAGTGTAACTAGCAAGAATACCACGAAAGCAAGAAAAAGAAGTACGCTATTAACTATTAACGTACCTGTCTCTTCCGAAACGAATGAGTACGAGAGTCAGAGCAGAGCTACCATCGAATCCTCTTAGTCT
+
AAAB?BAA?B@AACCDDFDDABAAA=ABEAGGDD@@>@?BBCCBBB?CC?A@CCC>>>>>0@=BCEDCBBBCCC>ABABBB;CCAC@CCB:BDD@DDCCCCB@@<@>BB@BCC?BBBBBBBBDBBCCCCCC?DCCC<??BB@@@B>B=B9989CBBBCCC@CBBBBB@CC?AAA;>;;;;3999999999(9>8>788@@A@@<@<??@@<@=@@C@@>@BBAACB@B?BBD>BBB>AABA@@BBBBBB@ACCBBBBBBBB>AA:=;BAA:::6::9<ACB@@
@ATNG8:01394:01304
GATGGTAGCACGAGTCACTCATATCCAGAAGATCAGGAACTCTAGAAGAATTCATGATTTTAACACGAGAGTAAAACGTAAAAAGAAGGTTTTACAAGACTCACGTTTAACAATATTGCAGCAGTACGCACACAATCGAAGCGCAGTAAGGATGGCTAGTGTAACTAGCAAGAATACCACGAAAGCAAGAAAAAGAAGTACGCTATTAACTATTAACGTACCTGTCTCTTCCGAAACGAATGAGTACGTGTGCGACGTGTCTCCTACCATCGAATCCTCTTAGTCT
+
/7::;AAABBBCBCECCEEDCBBBI<CCBADBC:;92949?94444.44./4////////&/499;=:777////&////:::(::6;8?A?2==C?>BBC@?>999(78?>>BB=8=BB=@ACDBCDCCCCBB@B;;;?ABBBCBBC?B?B;;9;BBBBBBG=@>BCAA;>>;9936::777.522+25777(7=599::?????=A=A>>><A=??BBE@CBA@@???B>CAA=@??;>>@CDDA?;;;00/7533585..).772353894//).3538?=>9
@ATNG8:01405:01282
GATGGTAGGACGAGCGTCTGAGAGGTACTCATTCGTTTCGGAAGAGACAGGTACGTTAATAGTTAATAGCGTACTTCTTTTTCTTGCTTTCGTGGTATTCTTGCTAGTTACACTAGCCATCCTTACTGCGCTTCGATTGTGTGCGTACTGCTGCAATATTGTTAACGTGAGTCTTGTAAAACCTTCTTTTTACGTTTACTCTCGTGTTAAAAATCTGAATTCTTCTAGAGTTCCTGATCTTCTGGTGAGATATGCATGATGCTACCATCGAATCCTCTTAGTCT
+
4<457;=C?B@@;;<99:<555<>7<56666<5<<=<6AD?B>AADDCCCACBBA@?A?BCBB?CBDDEHDBBCC@CBCCC5BB?@ACC=ABAC?BDD@CC@AABDBCACDCBBBCC?@@B@B@CCBBABBE@BBBC@CCBABBAAAAAABAA@A>@;:8:A?A>BABBABBBB>>;;;;-;>C>BDIFF5DHJDF:<;A<;;B@@C<@?@?,?;;;@?B<@@@BCECECC@C@BBCC@>:>9;5;AA@CBBBCCBABBCCDBBB@AAABB?BB@BBB?ACBAA
@ATNG8:01407:01305
GATGGTAGCACGAGTCACTCATATCCAGAAGATCAGGAACTCTAGAAGAATTCAGATTTTTAACACGAGAGTAAACGTAAAAAGTAGGTTTTACAAGACTCACGTTTAACAATATTGCAGCAGTACGCACACAATCGAAGCGCAGTAAGGATGGCTAGTGTAACTAGCAAGAATACCACGAAAGCAAGAAAAAGAAGTACGCTATTAACTATTAACGTACCTGTCTCTTCCGAAACGAATGAGTACGATGAGAGAGCTCTCTCTACCATCGAATCCTCTTAGTCT
+
;5<<8<BDBBBBBBCBBAB=@;@>>9BAA<?A@A@A=A>ABBBBBB?BD?A=AA::9AAA2B<>?BBBBCB@A@;99;>===0>ABB@CCC<IFC?CAA@@A?;;;,:=?A=BDC<>>DBCCCCCBBCEDCBB@BB?>:@>??AA??;@@C@@?@CCCBCCD?AAABCC?BB=A@@<@>999+8::988888(/;69///<=AAA:=:=???<?=??B;;7;B@@?AC>A>BCA=A::49???>@BBBCCCAA?@@@B===;:::>:?@>>><@@=;;;=@@>>>
@ATNG8:01407:01321
GATGGTAGAGTATCATGTGTATCTCCAGAAGATCAGGAACTCTAGAAGAATTCAGATTTTTAACACGAGAGTAAACGTAAAAAGAAGGTTTTACAAGACTCACGTTAACAATATTGCAGCAGTACGCACACAATCGAAGCGCAGTAAGGATGGCTAGTGTAACTAGCAAGAATACCACGAAAGCAAGAAAAAGAAGTACGCTATTAACTATTAACGTACCTGTCTCTTCCGAAACGAATGAGTACTACTCTCAGAGACACACTACCATCGAATCCTCTTAGTCT
+
//99,//=DIEBBCCCCCCCCBABA>AAC@AAAB;:8;@BB>@@00+0@8<9>>=>@<<<+<9?BABABDDABB:>=;;:;:*9?:@:AA@0?::5:?@?C@@??2:39939AB?BBBBBBBBBBECBBBAA>@@@@@@??AB?=>2<:<00)/::8<7>?<@BBCBB?BB<>>C?B887?6<85,57;;;+;;4999;786<=:==@@@B8:69?BBB?;;;CCDB@A;<<@9@00+0:::;===;=@@B>>>D???CEBAB;;6;>===6;;:>BB<?B<;;
@ATNG8:01414:01307
GATGGTAGATACTCGCTGATACACCCAGAAGATCAGGAACTCTAGAAGAATTCAGATTTTTAACACGAGAGTAAACGTAAAAAGAAGGTTTTACAAGACTCACGTTAACAATATTGCAGCAGTACGCACACAATCGAAGCGCAGTAAGGATGGCTAGTGTAACTAGCAAGAATACCACGAAAGCAAGAAAAAGAAGTTCGCTATTAACTATTAACGTACCTGTCTCTTCCGAAACGAATAGTACTATATACTATCTGAGACTAATCGAATCCTCTTAGTCT
+
=>>@?CCCCBBCBCFBBBCDCC@@@;@CC?AABCCC?DACBAAAAC?AC>B?AA998CCC2B?>>>B@@>?;;;/:<;;;;;*;B;=4999&5>@8=BBBBCCA@=A@CD@CBB=??BBBCCCCCBBBCCBB?CBAA<@@AABBBB<@=@9:8;CBBBAAB@BBBBBB?BC?BAB>AFF>>1://)/9999+9<6;;7:A@@@A;@<@A??:=:=>@BB=@@=<<<<9<=@@@9???=B??>AAAA???@@@A@@?@>>>>>><>@@@=AA=ABB<@@>;;
@ATNG8:01423:01292
GATGGTAGGAGACACGTCGCACACGTACTCATTCGTTTCGGAAGAGACAGGTACTTTAATAGTTAATAGCGTACTTCTTTTTCTTGCTTTCGTGGTATTCTTGCTAGTTACACTAGCCATCCTTACTGCGCTTCGATTGTGTGCGTACTGCTGCAATATTGTTAACGTGAGTCTTGTAAAACCTTCTTTTTACGTTTACTCTCGTGTTAAAAATCTGAATTCTTCTAGAGTTCCTGATCTTCTGGTGTCTGATCTGTATCACTACCATCGAATCCTCTTAGTCT
+
>::;;A@@=@CCCCCCBBBBB;;<AAA@CC@@=@BBB<BC=@=@AABAAA>ABA@@<A=AABB@B?BBBCCCCCD@BBBAA0@B=A@BD;@A@B?BBC?BC:;<BB@A=@AAADCBC@CCC?C@BB@@@?>><?BBC?BBDC>@?BB>CCDA<<=67888=@:?;??@?@@;;:;<<=AA2A8;8<ABBA/A???D3;:;:<=<<=?:???>/<:::A8>:>>=??AE>>>:>:=>;;;A=???<888@@@@@@>>>>@???>=>:=BC;;7;B:==B;;;;?:
@ATNG8:01380:01363
GATGGTAGTGTGTCTCTGAGAGTAGTACTCATTCGTTTCGGAAGAGACAGGTACGTTAATAGTTAATAGCGTACTTCTTTTTCTTGCTTTCGTGGTATTCTTGCTAGTTACACTAGCCATCCTTACTGCGCTTCGATTGTGTGCGTACTGCTGCAATATTGTTAACGTGAGTCTTGTAAAACCTTCTTTTTACGTTTACTCTCGTGTTAAAAATCTGAATTCTTCTAGAGTTCCTGATCTTCTGGTCTACTACACTGTACTCTACCATCGAATCCTCTTAGTCT
+
B@DD@EC=@@ACCECBB@@@@@BBDCCCA@>?=?@@D<BB?B?AABBCCD@CCFCC@C@CC@?>AACCCCBBBCC<@@CCC3AB?BBCC>CCCC@CCC@CC>@@@BBCACBBBCCCC@BBB@B@CCCCCBBC?BBCC?CBCBCBAABBCBABBAA?CCD@BB?B?BDCCCCCCC>@@EDD;C@B>BBDCD5CCBCC=BADCCCCCCC@CCCB5BBBBCAC@CC?CCBBA@@>@ABBBCCD?BBC@BBAAACBBCAAACCCCBDDD?BBBAA<?B>?>?>BBBAA
@ATNG8:01382:01349
GATGGTAGCATCATGCATATCTCACCAGAAGATCAGGAACTCTAGAAGAATTCAGATTTTTAACACGAGAGTAAACGTAAAAAGAAGGTTTACAAGACTCACGTTAACAATATTGCAGCAGTACGCACACAATCGAAGCGCAGTAAGGATGGCTAGTGTAACTAGCAAGAATACCACGAAAGCAAGAAAAAGAAGTACGCTATTAACTATTAACGTACCTGTCTCTTCCGAAACGAATGAGTACGATGAGAGAGCTCTCTCTACCATCGAATCCTCTTAGTCT
+
999:<@CCCCCBCBBBBBBBCCBBB?CCC?CBCAAA?B>AAA?>?C?BB?A=@AAAADDD+@6=AABCAAA==C;DABCCCC5AA>C5;;05<;7<B==?C@@B:;8;D?BBB?BBBBBBBBCCCDCCBBB?BCCB?CBBBBBBB?B@CAA?ABAABBBB@BCCBBB?BB?BBD?BA:9:,876088888(7>9>888BAAAA;?<?@BB7;7;ABBB@BCAA@A@@C@BBB<A@@=AABBCBBBBBBB>>>@@@A:::===?A=A:::A=>>;==>=AB@@?
@ATNG8:01385:01362
GATGGTAGGCACTGCGCACACATCCCAGAAGCATCAGGAACTCTAAGAAGAATTCAGATTTTTTAACATCGAGAGTAAACGTAAAAAAGAAGGTTTTACAAGACTCACGTTAACAATATTGCAGCAGTACGCACACAATCGAAGCGCAGTAAGGATGGCTAGTGTAACTAGCAAGAATACCACGAAAGCAAGAAAAAGAAGTACGCTATTAACTATTAACGTACCTGTCTCTTCCGAAACGAATGATACTATAGACTATCTGAGACTACCATCGAATCCTCTTAGTCT
+
4944.5:;5:5555555;9;::555)4:>.566><<<<>:;;;//+/9397150--,,,2222$202---86688::=5433:::99$33,3,333&38839<;;;>:9?:=:=A;?>>;>>>AECCCCDDCCCCCC?BBBB>AAA@BBAB?A?AAB?BCBBABBA?AAABAB?CD?BBB>>=;;;1:<<799888+8@;@<:;ABABC=C:>?AA<@<@@BBB?AB???@@<><>AB=BCC?BABBCCA@ACCC@<=@@@@@@@@@@@<@AABA<AA=:;;=@A;:9
@ATNG8:01389:01356
GATGGTAGAGTACAGTGTAGTAGACCAGAAGATCAGGAACTCTAGAAGAATTCAGATTTTTAACACGAGAGTAAACGTAAAAAGAAGGTTTTACAAGACTCACGTTAACAATATTGCAGCAGTACGCACACAATCGAAGCGCAGTAAGGATGGCTAGTGTAACTAGCAAGAATACCACGAAAGCAAGAAAAAAGAAGTACGCTATTAACTATTAACGTACCTGTCTCTTCTGAAACGATGAGTACGTGTGACGTACGTGAGCTACCATCGAATCCTCTTAGTCT
+
5;===@;?A<<<=;;;;?=;;;;;;9==D?BBAAA@@C@BBABBAC;<>:>;????@?@?.?:@@?BA@@?;;:/:8;5555$5<.616?>0?@A;A<BCCBC@@>@?AC?BCB?BBBBBCCGAABCBBBCB@CCBB?CBDCCA??<@?BAA>ADBBB???>BBBBBB@BB>???:?A=::/:8707>>?@@):966///558;<696::<<8=8>ACBB@AAABBDC?@;?;@8@000@>;???B9::>???A@BAA>?><;>>;>;;:>:0/*/9;499?88
@ATNG8:01394:01350
GATGGTAGATATATGCACGCTCTACCAGAAGATCAGGAACTCTAGAAGAATTCAGATTTTTAACACGAGAGTAAACGTAAAAAGAAGGTTTTACAAGACTCACGTTAACAATATTGCAGCAGTACGCACACAATCGAAGCGCAGTAAGGATGGCTAGTGTAACTAGCAAGAATACCACGAAAGCAAGAAAAAGAAGTACGCTATTATCTATTAACGTACCTGTCTCTTCCGAAACGAATGAGTACATAGATATACGTATAGCTACCATCGAATCCTCTTAGTCT
+
5=@=>B=CCCCCDCBBCDBAAA;9:889<38?:;=99>7<=BBBA@;77.36;:A?CDDA1C?A??AB>>A765(58;@???.99=A=BBB8B@?:?B=ACCA@@=?>AB>AAA?ABBBCBCCCC::;BBBBADCBB8;:??@@@C>C>C@@>ABDCCBBC@BBBBBA?AB;??A?BBCCD;?::3/////(/<3///58<<AA=DC@>>>=D=@;;;@=BB??>;;4:4888)9@@18888;;=>>?>??@@@ABB@>>;<<//*/79<<1-,),,,(,-896
@ATNG8:01396:01376
GATGGTAGTGATACAGATCAGACACCAGAAGATCAGGAACTCTAGAAGAATTCAGATTTTTAACACGAGAGTAAACGTAAAAAGAAGGTTTTACAAGACTCACGTTAACAATATTGCAGCAGTACGCACACAATCGAAGCGCAGTAATGATGGCTAGTGTAACTAGCAAGAATACCACGAAAAGCAGAAAAAGAAGTACGCTATTAACTATTAACGTACCTGTCTCTTCCGAAACGAATGAGTACGAGAGTCAGAGCAGAGCTACCATCGAATCCTCTTAGTCT
+
?AAA=B@;;=B==>>>==CBBCCBB@BCB=@@BA::597???::3=68;58?ABACCDDD2B=?>ABBB?ADCF:<<;;;;;*;@>?5:99&9@>:ABBCCDBBB@B?BC?CCC?BBBBC@@ACCCCCCCCC@CA@@<@@AA@@??<?@@??:?=999?@A?BAA>8818@9<;:18/////)////9888*33,5////8:9969497778=8==BBC@BBA@@BB?B>BDE>CBB?BBA@@@@999BAAACCAA@BB@@AAAA=A@@;:5;=8;;;:>C@@@
@ATNG8:01403:01364
GATGGTAGAGTACAGTGTAGTAGACCAGAAGATCAGGAACTCTAGAAGAATTCAGATTTTTAACACGAGAGTAAACGTAAAAAGAAGGTTTTACAAGACTCACGTTAACAATATTGCAGCAGTACGCACACAATCGAAGCGCAGTAAGGATGGCTAGTGTAACTAGCAAGAATACCACGAAAGCAAGAAAAAGAAGTACGCTATTAACTATTAACGTACCTGTCTCTTCCGAAACGAATGAGTACTACTCTCAGAGACACACTACCATCGAATCCTCTTAGTCT
+
=C?<<A<@@@@<<ACDEECBBBBBB@BDD?BAB@@@=?=AACCBBA@DE?C?>>?BBBBB3B?BBBBBCBB>>>7>>AA@@@0@A=@499949@<8;@;@<=@@A7:7;A>ADD=??AABBCCBBBBCCBBB@CCBC=??CBBBBB?B?C@@>@CBBBBBB@>>?BBB?BB=AAB7:9BA>4;8818BBBB/AA;>888==B@@<?;??AA;A<A>A::7:BAAAAA>A@BBB=BBB?BBCBBBBBBBBAAABA==>@@??>>>D:>>>>>:>>==>=<@CAAA
@ATNG8:01403:01375
GATGGTAGTATATCGCGTCGCTATCCAGAAGATCAGGAACTCTAGAAGAATTCAGATTTTTAACACGAGAGTAAACGTAAAAAGAAGGTTTTACAAGACTCACGTTAACAATATTGCAGCAGTACGCACACAATCGAAGCGCAGTAAGGATGGCTAGTGTAACTAGCAAGAATACCACGAAAGCAAGAAAAAGAAGTACGCTATTAACTATTAACGTACCTGTCTCTTCCGAAACGAATGAGTACGTGTGACGTACGTGAGCTACCATCGAATCCTCTTAGTCT
+
:<=>7;;BBBBCAAABC>B@>CBC>;>?D:=B=<>E>A=BBBBBCC@AA>A>;:997<;>.?=BB=A@@B:?>>67394444$9@9=2555&5A>9666====?D@C?BB@BBB?CA::;CCJCBBBBBBBC@EDAA>A@??ABBB<@>@@@<@AA@AB@A>ABCBBB?AA>?AB=877A?255859AAAA/@@<@;;;AAA>>;><@@BF<@<;;@@@>AAAA@?=:<8<<<6;7829?@@???@@@@AA@???@@A@???AAA;??BBB@CC@@??;888>=
@ATNG8:01404:01334
GATGGTAGTCTCGATAGTTATAGTACTCATTCGTTTTCGGAAGAGACAGGTACGTTAATAGTTAATAGCGTACTTCTTTTTTCTTGCTTTCGTGGTATTCTTGCTAGTTACTCTAGCCATCCTTACTGCGCTTCGATTGTGTGCGTACTGCTGCAATATTTGTTAACGTGAGTCTTGTAAACCTTCTTTTTACGTTTACTCTCGTGTTAAAATCTGAATTCTTCTAGAGTTCCTGATCTTCTGGATGCGACGCGATATACTACCATCGAATCCTCTTAGTCT
+
C@:9.5;?;99;977///)/;;/55;;;9;6;5999&5:5:;9:999C@<@;=00+/5:>::474789A<<8>=:8899:9$8/)/8;;///;;:;;<7;;6:?=<::<?AAA?A==:=?>9=:898;;:;@:>?;;5:==<88787>>>=:765-/.//(//(/5;;?=??=<;49///(/(/(/5::;+9977;.866-----68)688(587//(/256.6AA?<::4:39::;>><>@@=BA:9633---//57575881667784::9855377///
@ATNG8:01408:01367
GATGGTAGTATATCGCGTCGCTATCCAGAAGATCAGGAACTCTAGAAGAATTCAGATTTTTAACATCGAGAGTAAACGTAAAAAGAAGGTTTTATCAAGACTCACGTTAACAATATTGCAGCAGTACGCACACAATCGAAGCGCAGTAAGGATGGCTAGTGTAACTAGCAAGAATACCACGAAAGCAAGAAAAAGAAGTACGCTATTAACTATTAACGTACCTGTCTCTTCCGAAACGAATGAGTACACATCGTCGTGTCGTGCTACCATCGAATCCTCTTAGTCT
+
:><<9B=CCDCDCDCCBBBCFDFDDADBC@BCC<<;?A=@CB@@@B@FD?D?;:0;:;;;,;<@0//;99::>>>;=@99888'3/(/0666*---50---5669882859<9>;;8:AAHDCCABCCCCCCAA=BBBC>@BBB???@<?<@AA?BB@A?CCA>AA@@AB?BB=>9:6:<:::1;<<9:;;;;.;A=B888@@@CD<@;>>AA:>:>BCAA>@C@??AA=@=@AA<BBB?BBAA@CCABBB>@?BABA?>>AAADDD?AAAAC?CC?AA?<ABA==
@ATNG8:01409:01350
GATGGTAGCGCATATCAGCGCAGCCCAGCAAGATCAGGAACTCTAGAAGAATTCAGATTTTTAACACGAGAGTAAACGTAAAAAGAAGGTTTTACAAGACTCACGTTAACAATATTGCAGCAGTACGCACACAATCGAAGCGCAGTAAGGATGGCTAGTGTAACTAGCAAGAATACCACGAAAGCAAGAAAAAGAAGTACGCTATTAACTATTAACGTACCTGTCTCTTCCGAAACGAATGAGTACGAGAGTCAGAGCAGAGCTACCATCGAATCCTCTTAGTCT
+
>>00)///9:B?<;;;:>=9<7///)////47775555:9><???8937<6?9=<?:::;:*9<@@ABGCBBCCD;BA;;;;;*:925@GG@0DBB9>CBBA;;;@=@?CC?CCC@@?@BAABCCCCCCCCCC@@@@C?A:;:@@@C?C@GA@?AB@@@BAA>ACAAAB@BB?@::39;;;;500/*/>>>?+8837.....2:>:>9>@@>:>688BBB@CDEDCAA6:6;BB;AAA<?@BBCBAADDBBBBBB?????@AB?;;5;;;=>99:5:<=8=CA@@
@ATNG8:01409:01359
GATGGTAGCGCATATCAGCGCAGCCCAGAAGATCAGGAACTCTAGAAGAATTCAGATTTTTAACACGAGAGTAAACGTAAAAAGAAGGTTTTACAAGACTCACGTTAACAATATTGCAGCAGTACTCACACAATCGAAGCGCAGTAAGGATGGCTAGTGTAACTAGCAAGAATACCACGAAAGCAAGAAAAAAGAAGTACGCTATTAACTATTAACGTATCTGTCTCTTCCGAAACGAATGAGTACTGCGTCTCACTCTCGCCTACCATCGAATCCTCTTAGTCT
+
9::;-0//555<<<@BBB@AAB@B@=ABBACCDC;;7:<@?BBA??=?A=@?BABBABBC0B?BAABBABBCCC=;;;BBAA0A?;?5;;;49BD8BBBBB@@@A>@=AA=ABD=AAAAAADDDGDFCCDBB@CCCD;<<CBCBCD?C?B;;9;HDCBCCE@BCBBCFADD999A:==9:9,7873777377#394;747::??><<?;>>A<A=BACCCBCEEB@@@@D<@@B<AAB?BBBBCCBBBAADCBBCCCBBA;;7;;;5<AA@@=?B?BBB?BC;;;
@ATNG8:01410:01363
GATGGTAGTGCGTGAGAGAGAGACCCAGAAGATCAGGAACTCTAGAAGAATTTAGATTTTTAACACGAGAGTAAACGTAAAAAGAAGGTTTTACAAGACTCACGTTAACAATATTGCAGCAGTACGCACACAATCGATGCGCAGTAAGGATGGCTAGTGTAACTAGCAAGAATACCACGAAAGCAAGAAAAAGAAGTTCGCTATTAACTATTAACGTACCTGTCTCTTCCGAAACGAATGAGTACGAGAGAGCACACGTGTCTACCATCGAATCCTCTTAGTCT
+
BB@??AECBCBBBCCCCDDDDDBCC=BBB@CCDCBB?B?BBBBCCC?AA>BB;@?;=>??.?<@BHAAAAB@@A:@A99999+9=9?:?>>6?AB=@<<<AA?DA;A;>>9>>>=>>==??AAAA::<ACAA:>?AA;<<@@<=>>:><>>><@@@@@AAA;AA@@=>9>C9>>?9>=9<95<<?;??CAA/:;7;B=???>>><A=A<;;9>9>@@@@;??>>>@A;A:>>A7?>>7;;>>@@>>>>??>@@AAAAAAA;;;660699?A<::8;BE<@>>>A
@ATNG8:01415:01349
GATGGTAGTATATCGCGTCGCTATCCAGAAGATCAGGAACTCTAGAAGAATTCAGATTTTTTAACACGAGAGTAAACGTAAAAAGAAGGTTTTACAAGACTCACGTTAACAATATTGCAGCAGTACGCACACAATCGAAGCGCAGTAAGGATGGCTAGTGTAACTAGCAAGAATACCACGAAGCAGAAAAAGAAGTACGCTATTAACTATTAACGTACCTGTCTCTTCCGAAACGATGAGTACTGTATCTATGTGTGCGCTACCATCGAATCCTGCTTAGTCT
+
DDDC@CCDBBB;96<<>=>BBA@:945<@<<BCECC@B>BAC;;:A<?>=A=???99:::9$7898;;?:88::?97744444$557<5;;;0;<>:@@??>@<<A?A?@B?@@@58885=>;AAB@@@@@;:8:AAB>@::::9:C?B?B;;4:=<8=5588BBBAA@7;8).-8),**,(,,--8999(7715588777::5955557;?583???00/:::34384:??9>73333<888==:::=877;...863222:2777992772../72524--
@ATNG8:01416:01374
GATGGTAGAGTACAGTGTAGTAGACCAGAAGATCAGGAACTCTAGAAGAATTCAGATTTTTAACACGAGAGTAAACGTAAAAAGAAGGTTTTACAAGACTCACGTTAACAATATTGCAGCAGTACGCACACAATCGAAGCGCAGTAAGGATGGCTAGTGTAACTAGCAAGAATACCACGAAAGCAAGAAAAAGAAGTACGCTATTAACTATTAACGTACCTGTCTCTTCCGAAACGAATGAGTACGTGTGACGTACGTGAGCTACCATCGAATCCTCTTAGTCT
+
A@@;>@B==>DB=<A<>?@>>BCCC<BA@8<???@?<A888>A>>@;@?6848>;;<A@A1B<>>:?778?755,27<==BA09;8;;AAB8A?D@A;99?>C??=??BC@BCE?BBAABDDCAAACBA@AC?BA;;89@@?@@9930:@00+/<:;??=B?BBAABC@BA>BAA<@>@??76//*/;<<=,6609///@8>=B=B:>>>>:=:>;@@A@BB@@?@@392999/7<<297??AAC998@@C@ABB>8=@@?@CBB@BCBBB@BA>;8808A===
@ATNG8:01417:01347
GATGGTAGTGCGTGAGAGAGACGACCCAGAAGATCAGGAACTCTAGAAGAATTCAGATTTTTTAACACGAGAGTAAAACGTAAAAAGAAGGTTTTACAAGACTCACGTTAACAATATTGCAGCAGTACGCACACAATCGAAGCGCAGTAAGGATGGCTAGTGTAACTAGCAAGAATACCACGAAAGCAAGAAAAGGAAGTACGCTATTAACTATTAACGTACCTGTCTCTTCCGAAACGAATGAGTACGTGTGACGTACGTGAGCTACCATCGAATCCTCTTAGTCT
+
=>CC@B@?=555:<=>>::;//////)/:9396548:.3-3898<<9337,78793833333#33832388882222&259<<=<(9949.555&5<=4;?;554;99.929?6955;@B=>@@@@CCCCCCC;;29=<<:><;;8833-55:=C:<AA@AA?B>???AAA?CB@???>A?:::3//.(/886+54948///65<<><@9?>@@:=:>A@@A@C@@;;;A>@,00>3:00*/;;9788;3333488444<<;888///3///66(--0//.23//32
@ATNG8:01380:01389
GATGGTAGGTGCACATGAGTGTATCCAGAAGATCAGGAACTCTAGAAGAATTCAGATTTTTAACACGAGAGTAAACGTAAAAAGAAGGTTTTACAAGACTCACGTTAACAATATTGCAGCAGTACGCACACAATCGAAGCGCAGTAAGGATGGCTAGTGTAACTAGCAAGAATACCACGAAAGCAAGAAAAAGAAGTACGCTATTAACTATTAACGTACCTGTCTCTTCCGAAACGAATGAGTACTATGTAGAGCTCTATACTAATCGAATCCTCTTAGTCT
+
CDDF=BBC@9;;A<CCCBBBCBBBC@BBB@A@@A@@=@=@@BB@@@?BB@B?BDDCCCCB1;:;BEDDBBBBBB<@B;;;;;*;C=A;@@@2@@@<@AAABBABB<?<?@<@??:?@9:;;;=GCCGCCCCC@B???@B???BBBC9=8;00+0@@=@@AC?AABBAB@DD>AAA>BACCD<;;;7;ADDD/;;5;888>?@AA<A<A???<A<>>BCC@CCDB@@A<@=@BF>FCC?ABBA@?>??BBA@AAA??;A??>==A===>B=AA;>>?<AA>>>
@ATNG8:01385:01397
GATGGTAGCGCATATCAGCGCAGCCCAGAAGATCAGGAACTCTAGAAGAATTCAGATTTTTAACACGAGAGTAAACGTAAAAAGAAGGTTTTACAAGACTCACGTTAACAATATTGCAGCAGTACGCACACAATCGAAGCGCAGTAAGGATGGCTAGTGTAACTAGCAAGAATACCACGAGAGCAAGAAAAAGAAGTACGCTATTAACTATTAACGTACCTGTCTCTTCCGAAACGAATGAGTACGTGTGCGACGTGTCTCCTACCATCGAATCCTCTTAGTCT
+
;<<?@CCDBBBCCCCCCCDDCCCCC?DCC@BCCBEE9<:;AA>@BC?AA=@<896?CCCC5C?BCCCFCCCBA@:@@::;;;*;C>B4<;;6;CD@BBBBCCCDB?A=AC?AAA<AA@@ACCCCBBDCCCCC@CBBC?BBCBABAB>C@C@@>@CBBCCBB?AABCAB?AA=?@C>BBBBAA@@?;99999(7808>?CCCBBCAF@CBCC@C@CDBAB@ABBBAAA>A?@@@:AAA<??BAAACA@@>?>@@@@===@=<8<7818>??@<@?<788:=@???
@ATNG8:01385:01418
GATGGTAGCGCGACGAGCGTAGACCCAGAAGATCAGGAACTCTATAAGAATTCAGATTTTTAACACGAGAGTAAACGTAAAAAGAAGGTTTTACAAGACTCACGTTAACAATATTGCAGCAGTACGCACACAATCGAAGCGCAGTAAGGATGGCTAGTGTAACTAGCAAGAATACCACGAAAGCAAGAAAAAAGAAGTACGCTATTAACTATTAACGTACCTGTCTCTTCCGAAACGAATGAGTACTATGTAGAGCTCTATACTACCATCGAATCCTCTTAGTCT
+
4;;=7<<CBCCCCBCAAAEDCCEDD>ABC@CCCACC@C>@@BBBBC?BB?D@???@@@@@.949B?BBCBB===4<:;;;;;';@294555'5>>:=B=CBBBBB?B@BC?BBC9;:BABBCCCECEBBBBA>A@??=ABAAAB??;A@B@@>?BABBBBB?ABBBBB?BB<999:?@===17871778888%/959///98>?D<@:;;>?9@<@@CCC?BAA@@@@:<8<>?8=AA;AA@@????;>;;;C??>;;;======?<?BBBB<A@<;;;;=A@BA
@ATNG8:01385:01420
GATGGTAGGCACTGCGCACACATCCCAGAAGATCAGGAACTCTAGAAGAATTCAGATTTTTAACACGAGAGTAAACGTAAAAAGAGGTTTTACAAGACTCACGTTAACAATATTGCAGCAGTACGCACACAATCGAAGCGCAGTAAGGATGGCTAGTGTAACTAGCAAGAATACCACGAAAGCAAGAAAAAAGAAGTACGCTATTAACTATTAACGTACCTGTCTCTTCCGAAACGAATGAGTACTATAGACTATCTGAGACTACCATCGAATCCCTCTTAGTCT
+
:>=?@DBB>B@@?BABCCACABAA@:ABC>BBBCBB>B=A@@AABD?CC?C?BB9:9DED3B=998@A@?@999,9>0000/$///)///'/:;7=====>=<<0948=;???9>?>8>@BBBCBCCBBBC@BBBB=??AA>>>@9@<@@@<?B???CA@<99:??@<@@7000,0/@DF7=881888898%8=49857@=>@A;?:888:3:7<=ABA=::9@@>?=??BBE>BBB?BCCBCBBB>>ABB===@BDGCCCAAAB?BBBBB=99929889@BA::
@ATNG8:01387:01423
GATGGTAGCGCACACATAGATACAGTACTCATTCGTTTCGGAAGAGACAGGTACGTTAATAGTTAATAGCGTACTTCTTTTTCTTGCTTTCGTGGTATTCTTGCTAGTTACACTAGCCATCCTTACTGCGCTTCGATTGTGTGCGTACTGCTGCAATATCGTTAACGTGAGTCTTGTAAAACCTTCTTTTTACGTTTACTCTCGTGTTAAAAATCTGAATTCTTCTAGAGTTCCTGATCTTCTGGAGATACACATGATACTCTACCATCGAATCCTCTTAGTCT
+
>;>?@CCBBCCCECCCCBBBDCCCCCABBCBB>>@?@9@A>B>BCCDEBB?BDCCB?B?BBBB?B@CDDCCBBCA=@?>?<,<?9??BB<@ABC?AAD@CC?AAACEDAEEDCCCCC?CCD?C?CDCCABAC=AA@?;@AB@CBBCCCCCBCBBC@CAABCC>A?BBBBBCBAA8>::::.;>B;;;;;;*;CDCE=BBCBBBCCCCAGDFD5DBCECAD@BB=@@CCCBA?A@CCCCAA>ABC@CCCCCDDCBBBBCCCCCBBB>BBBBB>BB>===?CCB@@
@ATNG8:01389:01426
GATGGTAGCTCTGCTCTGACTCTCGTACTCATTCGTTTCGGAAGAGACAGGTACGTTAATAGTTAATAGCGTACTTCTTTTTCTTGCTTTCGTGGTATTCTTGCTAGTTACACTAGCCATCCTTACTGCGCTTCGATTGTGTGCGTACTGCTGCAATATTGTTAACGTGAGTCTTGTAAAACCTTCTTTTTACGTTTACTCTCGTGTTAAAAATCTGAATTCTTCTAGAGTTCCTGATCTTCTGGCGCGTATGTATGTCGCCTACCATCGAATCCTCTTAGTCT
+
;9=:7?<>B=CCABCDEEFCCCCBBA@@B@??<?BCC?CC@C?BBBCDCC@CCCCC@B?BBBB<B>BBBBDDEBB>BBABA2AB<@?@@9>AAB>BBD?CD@@@BCAB@BBCCDBCB@BBB?B?BBAAABBC?BBDD?BBBBCBBBD@@@B???A?BAA=AD5:6:@ABABCBC7;;;;;.;<B=@@@AA,AABBB>CBBCCCBBBA5;;;;*;@@AA@BACE@CBBBCCCAC@BBCBCD=A:;7;CBBBBBBBBBCBCCE@CBB@BA@@A=@@=>>>=AABBC
@ATNG8:01393:01382
GATGATAGGACGAGCGTCTGAGAGGTACTCATTCGTTTCGGAAGAGACAGGTACGTTAATAGTTAATAGCGTACTTCTTTTTCTTGCTTTCGTGGTATTCTTGCTAGTTACACTAGCCATCCTTACTGCGCTTCGATTGTGTGCGTTCTGCTGCAATATTGTTAACGTGAGTCTTGTAAAACCTTCTTTTTACGTTTACTCTCGTGTTAAAAATCTGAATTCTTCTAGAGTTCCTGATCTTCTGGGTCTACGCTCGTCGCGCTACCATCGAATCCTCTTAGTCT
+
;4;;5555.5999666CCCDCBDC@CCCCCCB@BBCD>CC@D@BBBCCDD?CC@BA?C?AABB>B@DCBCBBC@@=@AAAA3BB=@@DE<ABAA?ACC@CC?A@BECI@CCCCCBBB@DCC?C@CCCBBBBC?CCCB899@@@AB@@CBBBBABB@EAA>AG?B?BBBBCCCBB=A::::6:>B>?BBBB0@DCCC>AACBBBBBBB=AAAA0A@@AC@C@CC?BBBDCCC?B?BBBB?@9@?@A:BBBBCDCCCBBBB@@@BBB?BBAAB>BA>@@B>BCCBB
@ATNG8:01395:01396
GATGGTAGCTCGCTGATGATATCTCCAGAAGATCAGGAACTCTAGAAGAATTCAGATTTTTAACACGAGAGTAAACGTAAAAAGAAGGTTTACAAGACTCACGTTATCAATATTGCAGCAGTACGCACACAATCGAAGCGCAGTAAGGATGGCTAGTGTAACTAGCAAGAATACCACGAAAGCAGAAAAAGAAGTACGCTATTAACTATTAACGTACCTGTCTCTTCCGAAACGAATGAGTACACACTCTCATATGACACTCCATCGAATCCTCTTAGTCT
+
AAA@=@@CCCBCCFCBCCCECCBBC@CDDACCBCCC@C?BAAABBC@BB?B?@?A<<<<<,>:??BBBBBCBAA7<<;;;;;';@;@495)5;;8;666====B?BCCD?BBB@BBBBBCCCCCCCCCCBB@BC@@=?AAA?A:93;>C;;8;BBBCEBC?BBBBBB?AA>ABB?BBD@@67///:;;:,:=1;889@???A<@<@???;><>AC@@=@CBBBAB?B?CCE?CBB>BBCCBBBCBBBB@?@@???CBBDCBB?BBDCD?BB???>?BBCAA
@ATNG8:01397:01402
GATTAGTATAGAGCTCTACATAGTACTCATTCGTTTCGGAAGAGACAGGTACGTTAATAGTTAATAGCGTACTTCTTTTTCTTGCTTTCGTGGTATTCTTGCTAGTTACACTAGCCATCCTTACTGCGCTTCGATTGTGTGCGTACTGCTGCAATATTGTTAACGTGAGTCTTGTAAAACCTTCTTTTTACGTTTACTCTCGTGTTAAAATCTGAATTCTTCTAGAGTTCCTGATCTTCTGGCGCTCTGTCACGTCTGCTACCATCGAATCCTCTTAGTCT
+
==@:;@@@BBBCCECBBC<BACAABAABAC@B;997:A?B????BCAB>@BA9749=AABB?B?BDBB@>>>@8<<:::(7:;>>=>3=B??=?BB:@@388;A>?<???@@@@>=AAA7;7;>>?>;;;=AA@?:?>>>@@@AAAA??@@??:><<9=A=A=AAA>@>>>A<A>>>>5><A8<8888*9:777)------6657+552&27768282//)/<<:===8=:>>>;<<176@9@=A@:::;;>=A=///<:>>;>???@<@@;>>@<A??@@
@ATNG8:01397:01414
GATGGTAGTAGTACACTAGTCATACCAGAAGATCAGGAACTCTAGAAGAATTCAGATTTTTAACACGAGAGTAAACGTAAAAAGAAGGTTTTACAAGACTCACGTTAACAATATTGCAGCAGTACGCACACAATCGAAGCGCAGTAAGGATGGCTAGTGTAACTAGCAAGAATACCACGAAAGCAAGAAAAAGAAGTACGCTATTAACTATTAACGTACCTGTCTCTTCCGAAACGAATGAGTACTACTCTCAGAGACACACTACCATCGAATCCTCTAGTCT
+
;<<<7<=955;;666?=B@;;::55.5::.56;;@A=@=@@@555<8<<7<758883;;;,;17779:888:==5335<<<<+<=<@<@>>2?>>;=@?@AA@>?=A>AC?BDC=@?BABBCCCCCCDBAA@@BAAA7::AAAABB?B@C;;8;CAABCEB@???BAA?BA:???=??==@/:88088888(/838///;9>:><>;@>>><?;==A;;6;CA@AAB=@=@BB=BBB@BBBBCBBC?BBAABAAA>;;;CB;;:A:==A>>:9>9////?@>?
@ATNG8:01410:01390
GATGGTAGCACGACACGACGATGTGTACTCATTCGTTTCGGAAGAGACAGGTACGTTAATAGTTAATAGCGTACTTCTTTTTCTTGCTTTCGTTGGTATTCTTGCTAGTTACACTAGCCATCCTTACTGCGCTTCGATTGTGTGCGTACTGCTGCAATATTGTTAACGTGAGTCTTGTAAAACCTTCTTTTTACGTTTACTCTCGTGTTAAAAATCTGAATTCTTCTAGAGTTCCTGATCTTCTGGGTGTATCAGCGAGTATCTACCATCGAATCCTCTTAGTCT
+
@:<<9=BCCCC==?>======@CCFCCCCCBD@CDCC=AA=A>AABBCCC@CBBBB?B?BBBC?B?BCCAAAA<>98<===+:=6=;67.600(/6>//*7=8==AA??<?A???@AA=???;@=@@>A>??D=@@>=8<<<>;;;==AA@@>>=A<;;;;;;7;<?A==;98//)/9999-91:498888(8=:::1:;;::7;;;=7====.<=>>D=B=??;?A??>=><A=@?===D9<=AA9::9AAA@AAAA<;=A@@@@<>=>@B<@>8=?D<A?>?@
@ATNG8:01413:01393
GATGGTAGGACGAGCGTCTGAGAGGTACTCATTCGTTTCGGAAGAGACAGGTACGTTAATAGTTAATAGCGTACTTCTTTTTCTTGCTTTCGTGGTATTCTTGCTAGTTACACTAGCCATCCTTACTGCGCTTCGATTGTGTGCGTACTGCTGCAATATTGTTAACGTGAGTCTTGTAAAACCTTCTTTTTACGTTTACTCTCGTGTTAAAAATCTGAATTCTTCTAGAGTTCCTGATCTTCTGGTATACACACTCGCTCGCTACCATCGAATCCTCTTAGTCT
+
=9:<7<<@?@?@BB;;;==CCBBB@CAAAC;;::CCC<BA6;6::9@?CC@CBBA?;C?BBCC@EB;;;CB@?;?7;;>>>+<<:=BDG@CCAA?CBC?BD@B@@BBC@CECCCCBC@BCC@C@CCBBBBBB>BBBB>BBBBCCD@@ABBDBBBB@CCB?BA?C@BDE000AAA>BBCCC;C@F9<<BBA,@;;;C<CBBBBCC@@@5;;;;*;@?AA=@<@B=AAE@@@B?C?BCC@@@8::B>CCAACCCCCBCCCAAA@@???@@???:??:?AA=@AABB
@ATNG8:01420:01410
GATGGTAGTGTCATATGAGAGTGTGTACTCATTCGTTTCGGAAGAGACAGGTACGTTAATAGTTAATAGCGTACTTCTTTTTCTTGCTTTCGTGGTATTCTTGCTAGTTACACTAGCCATCCTTACTGCGCTTCGATTGTGTGCGTACTGCTGCAATATTGTTAACGTGAGTCTTGTAAAACCTTCTTTTTACGTTTACTCTCGTGTTAAAATCTGAATTCTTCTAGAGTTCCTGATCTTCTGGGTGTATCAGCGAGTATCTAATCGAATCCTCTTAGTCT
+
BBCC?BCCCBBBCCCCBBBBDCCCCCCCCB??<?B@A:CB?B@BCCDDCC?BBBBC?CADD?><@@BBBBBCCBB?BBDDD1CB>AABB=BDCC@CBB=BC9;:;CBC@CCDCCCCC@CDD?C?CDCCBBBC@CDCB=AABAAACCCCCCBBCBA?A@@=@C?A?BBBCBBBAC=A@?>>3==?;>@@@@0?ABBC=BBCCBBBA@@4:;:.;@@AA@C@CC@BBDCDCC?C@BBCBBG@DCFF>ABBCFCBBBCBBACDCCC@CDFC?B@<@@?;@CBAA
@ATNG8:01423:01416
GATGGTAGTGTGTCTCTGAGAGTAGTACTCATTCGTTTCGGAAGAGACAGGTACGTTAATAGTTAATAGCGTACTTCTTTTTCTTGCTTTCGTGGTATTCTTGCTAGTTACACTAGCCATCCTTACTGCGCTTCGATTGTGTGCGTACTGCTGCAATATTGTTAACGTGAGTCTTGTAAACCTTCTTTTTACGTTTACTCTCGTGTTAAAATCTGAATTCTTCTAGAGTTCCTGATCTTCTGGTATGACTAGTGTACTACTACCATCGAATCCTCTTAGTCT
+
9944.54455==<<<<<;;:<=;;;<<<=:::255<<7>A:=:=<=<=AC@B@@@@;>9>@;;5;;A:595555;599:::):>8=;A?8:9;:2955.5@2595>@>6;;;;;>==9==>;?:???@A=BC?BBBB<AAA;;;>>>?;:::9:7-4//388)/)//79=>?@@7:;99)5.549@@@@.90>@@+00<@@BCBBB5;;;-:>?::49=@??BAA:9:@?A=@A9::C=:9:6:9>BA>99995=>=:9999::===99249249<179773
@ATNG8:01386:01473
GATGGTAGAGTACAGTGTAGTAGACCAGAAGATCAGGAACTCTAGAAGAATTCAGATTTTTAACTCGAGAGTAAACGTAAAAAGAAGGTTTTACAAGACTCACGTTAACAATATTGCAGCAGTACGCACACAATCGAAGCGCAGTAAGGATGGCTAGTGTAACTAGCAAGAATACCACGAAAGCAAGAAAAAAGAAGTACGCTATTAACTATTAACGTACCTGTCTCTTCCGAAACGAATGAGTACATAGATATACGTATAGCTACCATCGAATCCTCTTAGTCT
+
5<=>=A@BBAB9666665<;;:@AA869D<<@@AAA=@;<>=433=7;:7;744488==>+B:<733::<<=>>7:<BBDDD1CC=@.::;*:@@9@;;;>===A=A=AB?@??<?BAABCCDBBBBBBDCE@DDCC?BBBBBABB=B?@@@>@DEECBCBABBBBAB???:???<A@AAA88974//////%-62----2788999999=>4<5:<@>?<>?@???A@B=??E>BBB=??BBCBACCCAB===@@@@AA?@?A@?:=>@BB<??<888;?>===
@ATNG8:01388:01459
GATGGTAGTATCTGCACACTCTGTCCAGAAGATCAGGAACTCTAGAAGAATTCAGATTTTTAACACGAGAGTAAACGTAAAAAGAAGGTTTTACAAGACTCACGTTAACAATATTGCAGCAGTACGCTCACAATCGAAGCGCAGTAAGGATGGCTAGTTGTAACTAGCAAGAATACCACGAAAGCAAGAAAAAGAAGTACGCTATTAACTATTAACGTACCTGTCTCTTCCGAAACGAATGAGTACACATCGTCGTGTCGTGCTACCATCGAATCCTCTTAGTCT
+
:4::5;;=BBC:99B@@;;;>=BBC@BBA?B9:9;>:>9;;<<;::6=>4=5>B=>=CCD1B?@@333>97777.3244444$595:.555&5996<;;;<<5568;7?>9AAC>B?>?BGCHFHCCBBBBB?BBBB>A@BCEBBB?C?CAA-00<//+/;?;=@@==:;==)/0/166;=?6=99488779(25+2666:8;8:596::::696<6;9D@BBBCBDC8:8:AD5:9A?AABBBBBBBBBBB;@?BBBAA;::BBB?DCBAB>BG?BAB?>BBCB
@ATNG8:01390:01440
GATGGTAGAGTATCATGTGTATCTCCAGAAGATCAGGAACTCTAGAAGAATTCAGATTTTTAACACGAGAGTAAACGTAAAAAGAAGGTTTTACAAGACTCACGTTAACAATATTGCAGGAGTACGCACACAATCGAAGCGCAGTAAGGATGGCTAGTGTAACTAGCAAGAATACCACGAAAAGCAAGAAAAAGAAGTACGCTATTAACTATTAACGTACCTGTCTCTTCCGAAAACGAATGAGTACTGTATCTATGTGTGCGCTACCATCGAATCCTCTTAGTCT
+
//99499<AAB>C@D996BBCABBB?A@@>?CCCBA>A@CC??ADB?BC9;6;BA;;;;;*:<BCCCCCCCCCB<@@@BBAA0AB@B@BDE;BBC?CCBBCCB@@>@>BB?BBA?BBBE@CCBBB?>>8::A<>>>A<@698BBBA;A;=8:7;A@>>@>>:?B>@@C>??<=7=597:::8)555.22222$25.5758A@AAD:?;?BAB=A:>=AAC;??D@@@?:=:8///&...(.337577888??=<=@:::=<<>>>@A;?<=:;6;>=@@@;?B???
@ATNG8:01401:01449
GATGGTAGTGCGTGAGAGAGAGACCCAGAAGATCCAGGAACTCTAGAAGAATTCAGAATTTTTAACACGAGAGTAAACGTAAAAAGAAGGTTTTACAAGACTCACGTTAACAATATTGCAGCAGTACGCACACAATCCGAAAGCGCAGTTAAGGATGGCTAGTGTAACTAGCAAAGAATACCACGAAAGCAAGAAAAAAGAAGTACGCTATTAACTATTAAACGTAACCTGTCTCTTCCGAAACGAATGAGTACACATCGTCGTGTCGTGCTACCATCGAATCC
+
44;;056;;;==;;;>=>@B@@@==466=8:9//)//)/5//344394995:6988=,7333$33333/////98;...44444$45.5.555&555.56559:4458<7;;8<<<8<<<::?>955;999///)//3///(/833333-32;9<<<;>>=665<<73336///(//(/6838333:3:9:679====&993887...36706+2222+..'.3//)/399:>:::03-3880899-3333733333:::::;:<998:4333/(///--(-60
@ATNG8:01404:01452
GATGTAGTATCTGCACACTCTGTCCAGAAGATCAGGAACTCTAGAAGAATTCAGATTTTTAACACGAGAGTAAACGTAAAAAGAAGGTTTTACAAGACTCACGTTAACAATATTGCAGCAGTACGCACACAATCGAAGCGCAGTAAGGATGCTAGTGTAACTAGCAAGAATACCACGAAGCAAGAAAAAGAAGTACGCTATTAACTATTAACGTACCTGTCTCTTCCGAAACGAATGAGTACTACTCTCAGAGACACACTACCATCGAATCCTCTTAGTCT
+
>=<=B?CCBAAA<<A@;<>;:;==8;>>244449<9B:>=>??@@<00)/6=>>99899'75;<?A??>?;7;.7294999(9949.555&555.555555477273//)/99)//3349;;;;=<=900/6:>:>:>==444;>6=;>:94<<::;>>9>?@=8928=:?@@;@;87/332277999*9959;<<7659<4=<@??B<@<>=BBB=@@@@A@B>A>==?3>00+0/;;;:====C==CA==8886225222+2265505;6A;;77<<44
@ATNG8:01407:01460
GATGGTAGGCGAGAGTGAGACGCAGTACTCATTCGTTTCGGAAGAGACAGGTACGTTAATAGTTAATAGCGTACTTCTTTTTCTTGCTTTCGTGGTATTCTTGCTAGTTACACTAGCCATCCTTACTGCGCTTCGATTGTGTGCGTACTGCTGCAATATTGTTAACGTGAGTCTTGTAAAACCTTCTTTTTACGTTTACTCTCGTGTTAAAAATCTGAATTCTTCTAGAGTTCCTGATCTTCTGGATATGAGTGACTCGTGCTACCATCGAATTCCTCTTAGTCT
+
>4458===?A@;;6;;=@@AB@?;?BBCCC??>?BCC=AA=@=@AACD:9::CAAA>A>ABBC?B?CCBBBBBBC?B?AAA/==8==>>4>A9859?A=AC>;:;>>><??AAAA??;?>>7;7;?>>>==A;AABA6:8=9::>>>A@@@;::<:788:>@<@<AAA@@@?>>:>????6?<A;<<<<<.<=?AA6:;?;;;==>>=BDDD/B===A=A<@@=D@@@@@@=?=@A@?>>:><<6<@?<=>:669;/--733663-377==-3-3-377277::=
@ATNG8:01408:01440
GATGGTAGCACGAGTCACTCATATCCAGAAGATCAGGAACTCTAGAAGAATTCAGATTTTTAACACGAGAGTAAACGTAAAAAGAAGGTTTTACAAGACTCACGTTAACAATATTGCAGCAGTACGCACACAATCGAAGCGCAGTAAGGATGGCTAGTGTAACTAGCAAGAATACCACGAAAGCAAGAAAAAGAAGTACGCTATTAACTATTAACGTACCTGTCTCTTCCGAAACGATGAGTACGATGAGAGAGCTCTCTCTACCATCGAATCCTCTTAGTCT
+
::==?BCECCBB>>@@A<<@C?>>@;@==9<@@@99298>AC996B@BB@C====98999)78>?BBCCCCBBB=BACBEEE5BC?B;AAB9BCC@BBCBDGDCC@C@BB@CAA=??CCCCCCCCCCD@??B?BCCC@BBBBBBBB?B?C@@>@CBBBBBC?BAACCA?CC>BBA9>?99929::9=====.=C<A888BBBAA;?;?@CC:=:=BCCC@DC@@?AA=@=@@A;@?>????@ABABBBBB>><<>;99>>===?=A===A=@@<???=@A???
@ATNG8:01408:01441
GATGGTAGCGAGCGAGTGTGTATACCAGAAGATCAGGAACTCTAGAAGAATTCAGATTTTTTAACACGAGAGTAAACGTAAAAAAGAAGGTTTTACAAGACTCACGTTAACAATATTGCAGCAGTACGCACACAATCGAAGCGCAGTAAGGATGGCTAGTGTAACTAGCAAGAATACCACGAAGCAAGAAAAAGAAGTACGCTATTAACTATTAACGTACCTGTCTCTTCCGAAACGAATGAGTACGTGTGCGACGTGTCTCCTACCATCGAATCCTCTTAGTCT
+
>:==:><A@DCB<ABC?CCCCCCCB:==C?BCCBB@=@=:9:AAAB?AC@F@A9;;;;;;;#5.5<<===BBBDD>BBBBBAAA%:926???A2>C?:>99:@A?>?;>>BB?BBB989AAALCCCCCHBCDCB@BCBC?BBBAACA@=B?CCC@DCCCB@@@?CA@AA@=@@498><<===8=>@;@ABBB3BC?B898A?>=>1817<>>5:7:?CDCACCCCDBA<@<;;;0;;;59:9<<;>8/////>>=008AC<=9=B>;?>?>>:??;888=@??>?
@ATNG8:01409:01443
GATGGTAGAGAGACTGTAGCGCACCCAGAAGATCAGGAACTCTAGAAGAATTCAGATTTTTAACACGAGAGTAAACGTAAAAAGAAGGTTTTACAAGACTCACGTTAACAATATTGCAGCAGTACGCACACAATCGAAGCGCAGTAAGGATGGCTAGTGTAACTAGCAAGAATACCACGAAAGCAAGAAAAAGAAGTACGCTATTAACTATTAACGTACCTGTCTCTTCCGAAACGAATGAGTACGATGAGATCTCGTGTGCTACCATCGAATCCTCTTAGTCT
+
A<?<<A=BCBCCCCCBBCCCCBBBB>BCB@CDEAAA?B@CCDCB>><>>;?@AAABBBBB3B?CCBBBBBDB@@9=>BCDCC5CB?B=A@A9ACDACBBCCCCCB?B?BC@CBB=BABBCCCCCCCCCAAAC?CCCC@BBBABABB?BAEBB?ACBBBBBB@BBB@A@@CC?BBA;???=<5=::488888(8>9?889????>:=:=AAE<@;@ACCC@CCCBBBB?B>@@A<ACD?AAABBBBBBBBC@@@C;<;>>>>==BB<AAAAA:8838==9AB???
@ATNG8:01410:01442
GATGGTAGAGTATCATGTGTATCTCCACGAAGAATCAGGAACTCTAGAAGAATTCAGATTTTTAACACGAGAGTAAACGTAAAAAGAAGGTTTTACAAGACTCACGTTAACAATATTGCAGCAGTACGCACGCAATCGAAGCGCAGTAAGGATGGCTAGTGTACTAGCAAGAATACCACGAAAGCAAGAAAAAAGAAGTACGCTATTAACTATTAACGTACCTGTCTCTTCCGAAACGAATGAGTACTATAGACTATCTGAGACTACCATCGAATCCTCTTAGTCT
+
,2,,(,,,557:55555554444//)///93//+4<<<:>:>DDFDAA=AC?C?CCCBBBBB2B@CEFFDCCBBBB=BDBDEDE2CB@D@CCC:BCB@CCB@???@@9?;?A>AAC=??ACDCCGCCCBBBB@@?BA@@=@@9::@@@9@=@@@=@CAA@@?BBB@@@C?BA?=993::=<=5<;<5665555#/537/..87=>>=C=;==<4917=CBB?CA;;;JL@H@BBB=A<;5;?==@?BBBBBBBBAABDDDDB;;;@@;@@??D?BB?BCB?BCBA@
@ATNG8:01412:01465
GATGGTAGCTATACGTATATCTATGTACTCATTCGTTTCGGAAGAGACAGGTACGTTAATAGTTAATAGCGTACTTCTTTTTCTTGCTTTCGTGGTATTCTTGCTAGTTACACTAGCCATCCTTACTGCGCTTCGATTGTGTGCGTACTGCTGCAATATTGTTAACGTGAGTCTTGTAAAACCTTCTTTTTACGTTTACTCTCGTGTTAAAAATCTGAATTCTTCTAGAGTTCCTGATCTTCTGGGTCTCTCTCTCACGCACTACCATCGAATCCTCTTAGTCT
+
?;>?@DDDBB=CCBCCCCCBBBCACBBABB9999CCC=A@>@?BBCDDBB?BBBBB?C@BBBB@B?C@AACCBBB@BBAAA3A?<>9982:CBB>?AC@BB?A@BBA?8::@>??BB<>=;:==AA?A<<<A=AA?>9===8::>??AB@?:;;B=>>=<AA=D=<<<>?AA@@5=:9:9-:8;899988)9=999-88====B@>><>CBC/B===B=A===:=@AA::88<:>?A@@@:>>>A:@@@A@@@><>???AA;7894666;=5;;5A;;599666
@ATNG8:01413:01461
GATGGTAGCTATACGTATATCTATGTACTCATTCGTTTCGGAAGGAAGACAGGTACGTTAATAGTTAATAGCGTACTTCTTTTTCTTGCTTTTCGTGGTATTCTTGCTAGTTACACTAGCCTATCCTTACTGCGCTTCGATTGTGTGCGTACTGCTGCAATATTGTTAACGTGAGTCTTGTAAAACCTTCTTTTTACGTTTACTCTCGTGTTAAAAATCTGAATTCTTCTAGAGTTCCTGATCTTCTGGCTCTCGTAGACAGATACTCCATCGATCCTCTTAGAT
+
:<=@ADBBC@<;66;;;;;=A=@965;:;;<;79400*-837(-(-(-988::8:7:;4:)0///(/(/8899888?4<<?==,<>;72222&2889.33;6;;6>=;;::4::795598)//88373766...664::::655599=686:9><;8873/..235/53999;<>?AA<@===;2<,/,/9>>>,====>0::A>>=?=<<08768(8=<>?=?=??<?@@@AAA=C=CA>>??;?;;7;>A>>>AA>888>AA@@9:5;;;>>?><>AA;?;::
@ATNG8:01414:01460
GATGGTAGCTATACGTATATCTATGTACTCATTCGTTTCGGAAGAGACAGGTACGTTAATAGTTAATAGCGTACTTCTTTTTCTTGCTTTCGTGGTATTCTTGCTAGTTACACTAGCCATCCTTACTGCGCTTCGATTGTGTGCGTACTGCTGCAATATTGTTAACGTGAGTCTCGTAAAACCTTCTTTTTACGTTTACTCTCGTGTTAAAATCTGAATTCTTCTAGAGTTCCTGATCTTCTGGAGATATCATCAGCGAGCTACCTATCGAATCCTCTTAGTCT
+
05==8;;?;;<<DAB;655994444444599;5;===2<:.4.544:>;;7;9;>?38-7;77/3499=:::::;6;?;;;,;;57888)5;00)0/737:68-----(--5...660622+2.57955225.5;;<9565;22.5---66---3...227:2828<=@@676?><;;99*81749;>?@/===AA578?>?<///80666-:;;:A<A=BB:==?CCCC=F=;;;===-//6067///6:;==;A@@A@??=>4999;;;9=>1877/7@>99
@ATNG8:01418:01435
GATGGTAGCACACGAGATCTCATCGTACTCATTCGTTTCGGAAGAGACAGGTACGTTAATAGTTAATAGCGTACTTCTTTTTCTTGCTTTCGTGGTATTCTTGCTAGTTACACTAGCCATCCTTACTGCGCTTCGATTGTGTGCGTACTGCTGCAATATTGTTAACGTGAGTCTTGTAAAACCTTCTTTTTACGTTATTCTCGTGTTAAAATCTGAATTCTTCTAGTAGTTCCTGATCTTCTGGCGCTCTGTCACGTCTGCTACCATCGAATCCTCTTAGTCT
+
44;;8=BABCCCCCCCA@@?;;=;;@=><>>@8@@A<4<<8<8<>=>@:;4:A?<@8:79BB=>B<==8=88=??8BA;;:+?>2559808;//*/9:4=@6@A?@A=7;;?>>>8818>=8=:=@@A>==?>B@?@<@@:::;:>===>=;;:;86666//,/5;;AA>>?@@<:;;DF6C<>::9:8:)::;:8=?:???=:9:1888)2:::<9=9=>4;;=//-32-2*---35:58575:85535335<@A=;;;B???<???==8=?5;;;9;;;=>
@ATNG8:01419:01457
GATGGTAGCTATACGTATTTCTATGTACTCATTCGTTTCGGAAGAGACAGGTACGTTAATAGTTAATAGCGTACTTCTTTTTCTTGCTTTCGTGGTATTCTTGCTAGTTACACTAGCCATCCTTACTGCGCTTCGATTGTGTGCGTACTGCTGCAATATTGTTAACGTGAGTCTTGTAAAACCTTCTTTTTACGTTTACTCTCGTGTTAAAAATCTGAATTCTTCTAGAGTTCCTGATCTTCTGGATAGCGACGCGATATACTACCATCGAATCCTCTTAGTCT
+
>:==?DDCBBBCCCCCA@A=@CCBCCBAACAA=BBBB>BB@D@CBBBCDC@CCBBB@C@CAAC?C?CBBBBBBBB>BBCCB1BB>B=>>;?CCC?CCC>BB=BBBBBB?BBC>>><=:=>>:>9>>>?====:=?>>:>>A?>=>=>AAAA@@@@9???<@?;?;A??<<>A?>:><<<<2<:=699999)8=8880668///<:6;7;BBB/AA@>?;>===:>A@@?>><>=??@@??7::?<@BAD=<=A@@@>>>@@@@@><>>>AA;AA7>>>;@><<<
@ATNG8:01420:01452
GATGGTAGCACGACACGACGATGTGTACTCATTCGTTTCGGAAGAGACAGGTACGTTAATAGTTAATAGCGTACTTCTTTTTCTTGCTTTCGTGGTATTCTTGCTAGTTACACTAGCCATCCTTACTGCGCTTCGATTGTGTGCGTACTGCTGCAATATTGTTAACGTGAGTCTTGTAAAAGCCTTCTTTTTACGTTTACTCTCGTGTTAAAAATCTGAAATTCTTCTAGAGTTCCTGATCTTCTGGGTGTATCAGCGAGTATCTACCATCGAATCCTCTTAGTCT
+
8:99;=:A@<<<;;;<<=<<<==?A;@@@=@B?BCCC>A@@@@DBBBBCD@BB@A?<?=AA>>5=>CBBBBA?::488===+;;67222'23333:98488.33>?697;@A?????<???<?=?>>>@==><A@BA=AAABA???@@CB@@@;;198<9>A<@<?A>==<A87/56788(8>7=:=@@@@,<<998*//8998==881////(//////(/5<A6999///95936///8837<AA:BA==>????AA@?===?BD=AA@@A<@@:>::5:=::9
@ATNG8:01422:01432
GTGGTAGCTCTGCTCTGACTCTCGTACTCATTCGTTTCGGAAGAGACAGGTACGTTAATAGTTAATAGCGTACTTCTTTTTCTTGCTTTCTTGGTATTCTTGCTAGTTACACTAGCCATCCTTACTGCGCTTCGATTGTGTGCGTACTGCTGCAATATTGTTAACGTGAGTCTTGTAAAACCTTCTTTTTACGTTTACTCTCGTGTTAAAAATCTGAATTCTTCTAGAGTTCCTGATCTTCTGGTGTCTGATCTGTATCACTACCATCGAATCCTCTTAGTCT
+
@=95><@CBBBCDDDBCCBCCCCCABBBB@?>@FCD>CC?C?BBCCDCC@ECCCD@B?BCBB@B?BBBCDCCDA=;;:::);B=AABA<BD?B?BAA<??;@@?BBB@BCCBBBBB@BCC@D@A@??>>>@<@@??7@ABBBBBBBECCB???B@BBB@CC?A?AAABBCCCC>B;;;;.;>C>BBBBB0BBECC>CBBAAACBBB=AAAA0A@A@B?B@DE@BBDDDBB?B@BBBCBF@C?A?ACC@@ACDBCCBBC@@@CCB@CBB@@>?D>AAB?BBA>>
@ATNG8:01426:01465
GATGTAGCGAGCGAGTGTGTATACCAGAAGATCAGGAACTCTAGAAGAATTCAGATTTTTAACACGAGAGTAAACGTAAAAAGAAGGTTTTACAAGACTCACGTTAACAATATTGCAGCAGTACGCACACAATCGAAGCGCAGTAAGGATGGCTAGTGTAACTAGCAAGAATACCACGAAAGCAAGAAAAAGAAGTACGCTATTAACTATTAACGTACCTGTCTCTTCCGAAACGAATGAGTACGTGTGCGACGTGTCTCCTACCATCGAATCCTCTTAGTCT
+
BAA966@@BB@AAEBCCCCCDCBB?CDC@BB@CBB?B?BBBAAAB?BB?B?ACB@@@@@0A@DFICDCBBCCE=AA@@@??,AA>B>CCC9ABC@C@@ACCCBB?B?AA?ABB@DBAAACBBCCCCCCCCB?BCDG@CAA@AAA@=B?BBB?BDCBBBBC@A@AAAB@BB>AA@9<<999+9=<8=<=>?1=C?B788AAAAA=D<???@:<9=ACCB@BCBBBB@=A=@AA9AAB>::;A@A>>00000==?@@@AB>@<@B>;>>==A>??;888:>@988
@ATNG8:01427:01458
GATGGTAGTGTCATATGAGAGTGTGTACTCATTCGTTTCGGAAGAGACAGGTACGTTAATAGTTTAATAGCGTACGTTCTTTTTCTTTGTCTTTCGTGGTATTCTTGCTAGTTACACTAGCCATCCTTACTGCGCTTCGATTGTGTGCGTACTGCTGCAATATTGTTAACGTGAGTCTTGTAAAACCTTCTTTTACGTTTACTCTCGTGTTAAAAATCTGAATTCTTCTAGAGTTCCTGATCTTCTGGATAGCGACGCGATATACTACCATCGAATCCTCTTAGTCT
+
89--(---7779;<;;;559<595><<<@A=C?C>C@7CA05166<<=BB>@=;;;8<5:=973(4.4;9///:///488;;;+77:168337(333:6333-39,33333=8=BA@A@B?=A9949>BBBCAAAC?BB:;6:ABBBBBCBABB@<:;C;@=@6:<*0)/7/45>><<.44444&45:.4555&4999:1:494555555.5<<<(;;;5616=BA=@B::9??=B<@??>@@;>@@5;;@;:9=999966=>B=BBBABA@AB?BB>BBB<@@@?>
@ATNG8:01378:01486
GATGGTAGGCGACATACATACGCGCCAGAAGATCAGGAACTCTAGAAGAATTCAGATTTTTAACACGAGAGTAAACGTAAAAAGAAGGTTTTACAAGACTCACGTTAACAATATTGCAGCAGTACGCACACAATCGAAGCGCAGTAAGGATGGCTAGTGTAACTAGCAAGAATACCACGAAAGCAAGAAAAAGAAGTACGCTATTAACTATTAACGTACCTGTCTCTTCCGAAACGAATGAGTACGAGAGTCAGAGCAGAGCTACCATCGAATCCTCTTAGTCT
+
@:94.5:>:5;9@?>666;>955;<266A:>5////)/3977/55;7==8;799?::999'9<@BB999@BBAB=BABBCCC1BB=C5;;;6;AB@ECBBBCD::8:>AB?BBB????BCCA@ABGFECDCE@EBBB@CBABCBBB?B@D@@?ABBCCDBB?BBCBBB@BB=???=AA<<<5:9:9:::::(0=99///99>>?<?<@@@@<@<@ACEE@CA@BCBD?C?BCC;@@B=A@AAAAAAAABCBAAAA:::ACBA??@8;;@@@;;;6;@@5;@@@@
@ATNG8:01379:01487
GATGGTAGGCACTGCGCACACATCCCAGAAGATCAGGAACTCTAGAAGAATTCAGATTTTTAACACGAGAGTAAACGTAAAAAGAAGGTTTTACAAGACTCACGTTAACAATATTGCAGCAGTACGCACACAATCGAAGCGCAGTAAGGATGGCTAGTGTAACTAGCAAGAATACCACGAAAGCAAGAAAAAGAAGTACGCTATTAACTATTAACGTACCTGTCTCTTCCGAAACGAATGATTACTACTCTCAGAGACACACTACCATCGAATCCTCTTAGTCT
+
::9:>A<A<@@6669<<<;A@B;;;7;AD?BBBB;:7:=@@B;;9C@CB@D?;:9?>CCC3C=>?BAA@BB@A@<@@AB@@@+<@=@.999*9<@=996<>B@@A?B?BB?ABB>AABBCAAADDCBBBBBC?CCCB>BAAAB@@B5969??<@CBBBCDA=?@CCCB>BB>A?@<>>988*6881:<===.;@;@888AAB@@<@;??@E<><>@B@@>@CCBBBB>@?>??9???;?BBB?BBBBCCCBBBCBAABBCCCCCC?BBBBB???<@@@;>BAAA
@ATNG8:01380:01502
GATGGTAGTGTGTCTCTGAGAGTAGTACTCATTCGTTTCGGAAGAGACAGGTACGTTAATAGTTAATAGCGTACTTCTTTTTCTTGCTTTCGTGGTATTCTTGCTAGTTACACTAGCCATCCTTACTGCGCTTCGATTGTGTGCGTACTGCTGCAATATTGTTAACGTGAGTCTTGTAAAACCTTCTTTTTACGTTTACTCTCGTGTTAAAAATCTGAATTCTTCTAGAGTTCCTGATCTTCTGGGATGTGTGCGCAGTGCCTACCATCGAATCCTCTTAGTCT
+
9==>?CB@AAAAACAAABCECDBBBBBCCBBB?AA@C>CB?B@DDAABBB@CCCBB@C?CCCD?C@BCCEDA@@B?AA@A@0AB?BBBB>CFCC@BCEACC?AADCCC@CFCCCBBB@CCC=C?CCCCBBBC@CCCC?BCBBCCCCBCCCCAAAB?BBB@AA?A?BBCBCCCCC?BBDEE;@;@9:::::*;CCDE=BBCCCCBCCB@CEDD2CCCCC@D@CB@BBCCCCC?A>BBBCCC?B>?>8>??AACBBDCCBABC@CBB?BCCBB?BB@?>>@CBB??
@ATNG8:01380:01523
GATGGTAGTATATCGCGTCGCTATCCAGAAGATCAGGAACTCTAGAAGAATTCAGATTTTTAACACGAGAGTAAACGTAAAAAGAAGGTTTTACAATACTCACGTTAACAATATTGCAGCAGTACGCACACAATCGAAGCGCAGTAAGGATGGCTAGTGTAACTAGCAAGAATACCACGAAAGCAAGAAAAAAGAAGTACGCTATTAACTATTAACGTACCTGTCTCTTCCGAAACGAATGAGTACTGTATCTATGTGTGCGCTACCATCGAATCCTCTTAGTCT
+
;;:<<>?B;;5666<=====>@<<<:;;;5;<<6667<9569=A=D:B@>?:00/0/99:)96777===<:799+334<=;;05:25499;1;>D?A;99=ABCD;;:;B;>9:5:?A@FCEGBBBCCCEBB@BBAA@CAAA???B?B?B::8;A?@?BBB?AAACCD?AB>ABB>A?;990575175::;<'68177;;@?>=C3937:@>5;7;>CBB@AAAA@AA=@=AAA;A??=?BBDBBBBBBBBBBBB@@@??@@@A>><>AA;;7;@=;;;:=A000
@ATNG8:01385:01494
GATGGTAGCTCTGCTCTGACTCTCTTACTCATTCGTTTCGGAAGAGACAGGTTCGTTAATAGTTAATAGCGTACTTCTTTTTCTTGCTTTCGTGGTATTCTTGCTAGTTACACTAGCCATCCTTACTGCGCTTCGATTGTGTGCGTACTGCTGCAATATTGTTAACGTGAGTCTTGTAAAACCTTCTTTTTACGTTTACTCTCGTGTTAAAAATCTGAATTCTTCTAGAGTTCCTGATCTTCTGGATATGAGTGACTCGTGCTACCATCGAATCCTCTTAGTCT
+
9:>>:CC@@@;;B@BCCEBBBCA@@AGBBB@?<?ABB>BC@G@CCDCFGC@B@BBB?C?BBBB@C?CDFCCDCEIACCCCC3CC@CCEF@FBCDACCC?CB:;;@CJH@DDDCCCBB?BBB@D?CCBBBBBC@DDCC>@@BBBBBCCCCCCAB@@=@@A>AC@D?AACCCCCBB>BCBBB7B<A=@BBBA0BCBBB>CCDCCCBBBB@BDCC5ABBA@=@@DC?BBCCCBB@B?BBBDCB?@@AACCCCCCCCBBCBCCCBABCC@B?BBB?B@====<@BBB@
@ATNG8:01388:01505
GATGGTAGCGCACACATAGATACAGTACTCATTCGTTTCGGAAGAGACAGGTACGTTAATAGTTAATAGCGTACTTCTTTTTCTTGCTTTCGTGGTATTCTTGCTAGTTACACTAGCCATCCTTACTGCGCTTCGATTGTGTGCGTACTGCTGCAATATTGTTAACGTGAGTCTTGTAAAACCTTCCTTTTACGTTTACTCTCGTGTTAAAAATCTGAATTCTTCTAGAGTTCCTGATCTTCTGGCTCTCGTAGACAGATACTACCATCGAATCCTCTTAGTCT
+
;6>@:>CCCDCEEABBCCCCDECCBBBBBCCB?BBBB=BB<B=ABBCBCCAFMCBC@B?@ABG@C@BBBBBBA@B5:9989'9<6=?AA<AA@@?ABB?BC=A@BBBCHEHCCBBBC@CBB@C?BBCBBBAA?@BBB?CBBBCBBBDDCCCCCCC?BCC?CC@C?BBCCBBCDDADCBBB7B<@<A=A@A7ABCCC=A@BBBBB@A@5;;;;*;AAA@=A?BA>BCDCCCC@C?DCCC@@=@AA?BBAAACBDCIBBBBCBBCCD@CBBBC@BB?BBB?BBCCC
@ATNG8:01389:01490
GATGGTAGCATCATGCATATCTCACCAGAAGATCAGGAACTCTAGAAGAATTCAGATTTTTAACACGAGAGTAAACGTAAAAAGAAGGTTTTACAAGACTCACGTTAACAATATTGCAGCAGTACGCACACAATCGAAGCGCAGTAAGGATGGCTAGTGTAACTAGCAAGAATACCACGAAAGCAAGAAAAAGAAGTACGCTATTAACTATTAACGTACCTGTCTCTTCCGAAACGAATGAGTACTGCGTCTCACTCTCGCCTACCATCGAATCCTCTTAGTCT
+
=ABC@CBBBCCCCCCBAA@CCCECC@BCA?@@ABBB@A?B@<8<8<5?@?A?BB::7===+B>@=;ABA==898*89@=<=<*<<6;2959&5;<4596?===>B?B@BC?BBB=??BBBCCCCCBCBBBCC?CCCD=@@CCCDAB@B?B@@=AA@AA@@@?99:BBB?BB=???>@@@@@8;;9477989)5839///=<@@@<@=??@@<@=A>B;;8;BCA@AA=@=@@@8@BB=??CCCCCCCBBAAACCBBBBCBB@BCB?BBBFD@BB?AAA?BCCBB
@ATNG8:01392:01519
GATGGTAGCTCTGCTCTGACTCTCGTACTCATTCGTTTCGGAAGAGACAGGTACGTTAATAGTTAATAGCGTACTTCTTTTTCTTGCTTTCGTGGTATTCTTGCTAGTTACACTAGCCATCCTTACTGCGCTTCGATTGTGTGCGTACTGCTGCAATATTGTTAACGTGAGTCTTGTAAAACCTTCCTTTTACGTTTACTCTCGTGTTAAAAATCTGAATTCTTCTAGAGTTCCTGATCTTCTGGTATACACACTCGCTCGCTACCATCGAATCCTCTTAGTCT
+
=99:;@CDBBBBBBBCCCCBCBBBCBBBCC>><>??@<AC?C?ACCCDCC?CBBBB@C?DCCA>D?DDDDBBCCB=>>>>>0>@?BBBC>CCBB@BCC?BC?@?BCCD@BCDCBBCC?DCC=B=BCCCCDBB?BCCD?CBBBBBCCCBBBBA@???CCB?BB?B>BBCCDBCCD@CCDCC9C=A<@2999-:BBBC>CCCCCCCBBB?BBAB3BAABC@B@BC@BCDCCAA>A?CCBBBB>BBC?BBCCDCCCCCBAABBBBBBB?BBAAA>BC>BAA>BBBAA
@ATNG8:01393:01502
GATGGTAGGCGTGTGAGAGTCTGCCCATAAGATCAGGAACTCTAGAAGAATTCAGATTTTTAACACGAGAGTAAACGTAAAAAGAAGGTTTTACAAGACTCACGTTAACAATATTGCAGCAGTACGCACACAATCGAAGCGCAGTAAGGATGGCTAGTGTAACTAGCAAGAATACCGCGAAAGCAAGAAAAAGAAGTACGCTATTAACTATTAACGTACCTGTCTCTTCCGAAACGAATGAGTACAGAGAGTACGATATGTCTACCATCGAATCCTCTTAGTCT
+
<BA?9<<>9=B9;6<;==@AAABC>6>AB=>>00//)/28=:8:9>600)/)/:/73333$35:9;444:=:::28;73777$3838/333&22928555>>===7;5;A=???7;:??===?AAAAA>>>><>=9;0///<<<7;6;:>==9>===>@@@=@?@>>>:==8=>=9=====-98:5::@>>,//-/;==AB>=>=A877<<+/)/776:<AAA@@@A7;7::<6900*/3---//5556AAA;;;?@>>?@@>>=<>>A@@<;;7;?D;====>
@ATNG8:01397:01518
GATGGTAGCGCATATCAGCGCAGCCCAGAAGATCAGGAACTCTAGAAGAATTCAGATTTTTAACACGAGAGTAAACGTAAAAAGAAGGTTTTACAAGACTCACGTTAACAATATTGCAGCAGTACGCACACAATCGAAGCGCAGTAAGGATGGCTAGTGTAACTAGCAAGAATACCACGAAAGCAAGAAAAAGAAGTACGCTATTAACTATTAACGTACCTGTCTCTTCCGAAACGAATGAGTACGTGTGCGACGTGTCTCCTACCATCGAATCCTCTTAGTCT
+
A<@>?B@AADGCCCCCCBBBCCAAA<ACC?BBC;<<@CAGAAABBB?CB>A=@ABA@@@@,@=@BCCCCBCCBJ>BBBBBBB2B@=B;@AA9ABC@BCBCBBACD@C?BB@C??9?@?8::AABC;;;FGCC@CCCC?AAB@ACBB>C?B@@<@BBBBBBD@CBBBBB?CB@ABB<>>@@>8@8828<<<<,=>;@988AAAA?;@=A>==;>8=>C@@>@CCBBBC?C?BBC<BAA>@@AAABB@@A>?>??BCDCBB@A:==>:>BBAA<AB<888;??=>>
@ATNG8:01399:01525
GATGTAGGCGACATACATACGCGCCAGAAGATCAGGAACTCTAGAAGAATTCAGATTTTTAACACGAGAGTAAACGTAAAAAGAAGGTTTTACAAGACTCACGTTAACAATATTGCAGCAGTACGCTCACAATCGAAGCGCAGTAAGGATGGCTAGTGTAACTAGCAAGAATACCACGAAAGCAAGAAAAAGAAGTACGCTATTAACTATTAACGTACCTGTCTCTTCCGAAACGAATGAGTACCTCTCAGACGCTCGTCCTACCATCGAATCCTCTTAGTCT
+
@@BCCED@C9;;GGGDCCCBCCCC@CCC@CDCCBB?B>@ABCCBB?@@>B?BCAAAAAA2AAFCC@DCBB@@>:=?=????0@B>B5;;;7;BD@@@@CCCCBB?B?BC@BBB;==BBBBCCCCBBBEECC?CCCC>BBBB@@@B<@=A@@<?CBBBBBC@@@@AAA>?@8?>>;?????8@<=999999(0=97///==A@?;@=BBAA<@;@ACCC@DDBAABB?A@BBD=CBC?BBB@AAB?===BCBBBA@BBAAA6<<D:===AA<@@<;;::>B=>=
@ATNG8:01401:01480
GATGGTAGAGAGACTGTAGCGCACCCAGAAGATCAGGAACTCTAGAAGAATTCAGATTTTTAACACGAGAGTAAACGTAAAAAGAAGGTTTTACAAGACTCACGTTAACAATATTGCAGCAGTACGCACACAATCGAAGCGCAGTAAGGATGGCTAGTGTAACTAGCAAGAATACCACGAAAGCAAGAAAAAGAAGTACGCTATTAACTATTAACGTACCTGTCTCTTCCGAAACGAATGAGTACGATGAGATCTCGTGTGCTACCATCGAATCCTCTTAGTCT
+
<<<<>ACECBBBBBBCCBCCCCCCC>BAB@DDC@@A@B>ABBAAAC@CD>A=?>?ABCCD3B?BBCBBBBBACD;>=:;;;;*;A>B=CCC9BBC@AAA@CCCBB@C@BA?ABB=??BBCCBBCCCCDCCBB?BB??<?A@??A?>;@@DBB?BCCBACC??AAC@@@>BC>A@A;@@999+8::788898(7@9D888?????<?<??AB:=:=AC?@=@C@??AB@F@BBB=A>?<?BBBBBBBBABB?>?>:::BB>>=@@A=AA@@@;::5:;:9?A?:9
@ATNG8:01401:01521
GATGGTAGCTCACGTACGTCACACGTACTCATTCGTTTCGGAAGAGACAGGTACGTTAATAGTTAATAGCGTACTTCTTTTTCTTGCTTTCGTGGTATTCTTGCTAGTTACACTAGCCATCCTTACTGCGCTTCGATTGTGTGCGTACTGCTGCAATATTGTTAACGTGAGTCTTGTAAAACCTTCTTTTTACGTTTTACTCTCGTGTATAAATCTGAATTTCTTCTAGAGTTCCTGATCTTCTGGAGATATCATCAGCGAGCTACCATCGAATCCTCTTAGTCT
+
4444.59:>;56<@DB;6:BBCCBCDDCBBBB=@???<@C@C@CCCCCCC?CDBBB=A?ABBC?A>ABBBBBBBB=>>>>>1=>9;9;;2=B@@?B??8>?7<=BBDA<A???AAAA;AAA9>:===>===A;AA@@7;;?>>>>?@???A===C8<>==AA;A;?;:=AAA@@<?@?@@5@9<689998)6:----)------99679;;=3=<;:=5;:0:=:?@@@AAA<A;?????D:>>>=AAA?>=>@??;AABBBCCCC?BBBBB>AA>@@@?BCBAA
@ATNG8:01403:01482
GATGGTAGGAGACACTTCGCACACGTACTCATTCGTTTCGGAAGAGACAGGTACGTTAATAGTTAATAGCGTACTTCTTTTTCTTGCTTTCGTGGTATTCTTGCTAGTTACACTAGCCATCCTTACTGCGCTTCGATTGTGTGCGTACTGCTGCAATGTTGTTAACGTGAGTCTTGTAAAACCTTCTTTTTACGTTTACTCTCGTGTTAAAATCTGAATTCTTCTAGAGTTCCTGATCTTCTGGTGTCTGATCTGTATCACGCACTACCATCGAATCCTCTTAGTCT
+
44<>5;;B6;9===>C?BBBB;:9996>?><@6>;;;6:@;@???<>AA??BB;89:?9>:?=7;>?837333;<47=<<<';;28=9>3>>?>798@<@@599AABB>;;>>>@@A;>>>:>:==;:///34===@,////:9;<99::=--,2),*,(,,072556553336*..5<<+8487=====+9;///)////99::::1///)////85;3==;?A@?>>>=A=@???==8==>;>??>>>>BB>>>?G===?=====>567///38;5669=97656
@ATNG8:01403:01490
GATGGTAGCTCGCTGATGATATCTCCAGAAGATCAGGAACTCTAGAAGAATTCAGATTTTTAACACGAGAGTAAACGTAAAAAGAAGGTTTTACAAGACTCACGTTAACAATATTGCAGCAGTACGCACACAATCGAAGCGCAGTAAGGATGGCTAGTGTAACTAGCAAGAATACCACGAAAGCAAGAAAAAAGAAGTACTCTATTAACTATTAACGTACCTGTCTCTTCCGAAACGAATGAAGTACATAGATATACGTATAGCTACCATCGAATCCTCTTAGTCT
+
5=::<@BB@C===BDCAAAAAA@@C@DCC=AACC@@=@>@@@ABCC?BB@D?AAA@A@@A.@>BBBBCBDB==<779AAABB5=D@C?CCC<BBBGBBBBDCBBDAC?BA@CCC?AABABBDDCCBCBCCCC@BBAB?BBBBBBBB?B=A@@<@BA@ABBB?BBBBBB?BB>???4:::::,6981778787%/968///=;;;=:<:<>>==A<?;;;=<@@==<>>4:5::>6;667=//+/:966;==@BB>>>;;;@?>>?AA>B???@6;;6;@D<@@>>>
@ATNG8:01419:01500
GATGGTAGTATATCGCGTCGCTATCCAGAAGATCAGGAACTCTAGAAGAATTCAGATTTTTAACACGAGAGTAAACGTAAAAAGAAGGTTTTACAAGACTCACGTTAACAATATTGCAGCAGTACGCACACAATCGAAGCGCAGTAAGGATGGCTAGTGTAACTAGCAAGAATACCACGAAAGCAAGAAAAAGAAGTACGCTATTAACTATTAACGTACCTGTCTCTTCCGAAACGAATGAGTACATAGATAACGTATAGCTACCATCGAATCCTCTTAGTCT
+
/:;;7==@BBBDCCBBBC>977://)///)/99<<<16.5;545<<7;=9>9<>;33333$3-339;====BBB<=BCCCCC5@B=@7@@@7@@C@BBB@@?CAB<><>@-00=8<;:>@;::CCCCCBA;;4;;:=9<==>>@@B?D@C@@=@AAAABBB?BBBAAA??=9<99377766(765-5<<<=.53.3...666674;99A>=:?;A?CCC@CBAAA?@:>>9::/:=>:???AABBBBB@@::386<<<;;;DA=9=///=9<<7?>=:=>>=>
@ATNG8:01423:01501
GATGGTAGCTCGCTGATGATATCTCCAGAAGATCAGGAACTCTAGAAGAATTCAGATTTTTAACACGAGAGTAAACGTAAAAAGAAGGTTTTACAAGACTCACGTTAACAATATTGCAGCAGTACGCACACAATCGAAGCGCAGTAAGGATGGCTAGTGTAACTAGCAAGAATACCACGAAAGCAAGAAAAAGAAGTACGCTATTAACTATTAACGTACCTGTCTCTTCCGAAACGAATGAGTACGAGAGAGCACACGTGTCTACCATCGAATCCTCTTAGTCT
+
44:<8<>BB@;;=>>=CCCCCA@@D@CBB?BCCB9:8:=@@???@?;?A=A@@@?=<<<<,=9ABBBDDCCBCB9=:;;;;;'99;;2555&555.5;;9<>>;@>??CB?B::69@?<@@ABCCHFBBCCC?AABB>@?BB???@:@=@;;5;B@@@CEF@AAA????AB=????AA??=5<88086778(5>6=<==@>>>@<@<@@@@<@<??@@@@CCCBCBB?A=@?B=BBC59:A???EBCBBB?;?BCB@=>>>>>AA<A===B<AA<<==>B@@@@
@ATNG8:01425:01480
GATGGTAGCGCACACATAGATACAGTACTCATTCGTTTCGGAAGAGACAGGTACGTTAATAGTAATAGCGTACTTCTTTTTCTTGCTTTCGTGGTATTCTTGCTAGTTACACTAGCCATCCTTACTGCGCTTCGATTGTGTGCGTACTGCTGCAATATTGTTAACGTGAGTCTTGTAAACCTTCTTTTTACGTTTACTCTCGTGTTAAAAATCTGAATTCTTCTAGAGTTCCTGATCTTCTGGATAGCGACGCGATATACTACCATCGAATCCTCTTAGTCT
+
::44.544<<CBAAAB@BA@:;;<666@>>EH=@@BC;CD4916=<<=;@59;;44.4.48889.444494444.4:::;+;;7;;>>4446616<?:@?:>>@@CD@DCBBBCDDACCB@B@CCCC;;;A=@BBB?CAAAB@@@A@BBBAACB?B;;8;A?A>B?@@BC@@@>?;;;0929;59999$9>>>>8>>@>@@@@BB:B=@=,=9959:=;@A=@A?A?:9495==@A@@;>:929996ACA999999D::9@@@=::8??<7837378<>=00
@ATNG8:01425:01506
GATGGTAGCTCGCTGAGATATCTCCAGAAGATCAGGAACTCTAGAAGAATTCAGATTTTTAACACGAGAGTAAACGTAAAAAGAAGGTTTTACAAGACTCACGTTAACAATATTGCAGCAGTACGCACACAATCGAAGCGCAGTAAGGATGGCTAGTGTAACTAGCAAGAATACCACGAAAGCAAGAAAAAGAAGTACGCTATTAACTATTAACGTACCTGTCTCTTCCGAAACGAATGAGTACACACTCTCATATGACACTACCATCGAATCCTCTTAGTCT
+
9<=>@DCBCCCCCCCAABHCCBBE?CCC@BBBBBB?B?BBB;;:@?AA?B?AA??=CCC3C?CCBBBCCCCCC>BABCCDC5BB?C:ABA9ABC@;;:BCCDCC@C@CC?CBB>ABBBCCBCCCCCBBCDD?CBBB?BB@@@A885;AFCC?CAABCDBB?>??BBB?BC?@>?;??A>?4=;:4:<===.:<9@///==A?@<?<?>>><@<@BCBB?BCAAABB?A?BBB:AAC>AAABDBBBBBB@>>=>>>@BBBABCCC?BBBBB?AB?AA==>CB@@
@ATNG8:01380:01566
GATGGTAGCACACGAGATCTCATCGTACTCATTCGTTTCGGAAGAGACAGGTACGTTAATAGTTAATAGCGTACTTCTTTTTCTTGCTTTCGTGGTATTCTTGCTAGTTACACTAGCCATCCTTACTGCGCTTCGATTGTGTGCGTACTGCTGCAATATTGTTAACGTGAGTCTTGTAAAACCTTCTTTTTACGTTTACTCTCGTGTTAAAATCTGAATTCTTCTAGAGTTCCTGATCTTCTGGTGAGATATGCATGATGCTACCATCGAATCCTCTTAGTCT
+
@=94.5<=BCCCDBCCCBBCCCB@@AAAABBB@CBAA:AA<@<ABBDDCC@CCAAA>A=?@DC?B>BAAABDBBA>BBBBB1?>8@;:707BAA?ACC@BB<A=>?CB???@@@AAA;AAA;A7;;@88:AA<AAAA6:8;<<<=>A@@@A==>C<?>><>@<@:>=@@@BB??<??>>?3>;><???@?/<=99;-3-----9969/776'2555=4=4<=;?@A>>>>=A<@@=976,//<9:::>>==>>=BB@@>==;660666;;7995=??;?@;:;
@ATNG8:01380:01572
GATGGTAGCTCACGTACGTCACACGTACTCATCGTTTCGGAAGAGACAGGTACGTTAATAGTTAATAGCGTACTTCTTTTTCTTGCTTTCGTGGTATTCTTGCTAGTTACACTAGCCATCCTTACTGCGCTTCGATTGTGTGCGTACTGCTGCAATTATTGTTAACGTGAGTCTTGTAAAACCTTCTTTTTACGTTTACTCTCGTGTTAAAATCTTAGAATTCTTCTAGAGTTCCTGATTCTTCTGGTCTACTACACTGTACTCTACCATCGAATCCTCTTAGTCT
+
.-55(//;<::BBC@@:66====>>A@AAA00/9:;1;=.4.4444988384333-349<<=9=7=BBDBBBBB?AAFFF2@@;<888*5>?A?BCC?AA>BBCCB?;?@@A@>>><?@@<@<??@;<8>@9>?@@;>>>>B@@@@?>==9886/5///(/93849=:;<222A3555;;,;4<7:;EED/???@D;AA@;76///9)///)-66(//92848;7;==9;;>;?:;@//+/606;=-//<::==;;;???AABD@==9<676@59959:=797333
@ATNG8:01383:01549
GATGGTAGCAGACGTGACAGAGCGCCAGAAGATCAGGAACTCTAGAAGAATTCAGATTTTTAACACGAGAGTAAACGTAAAAAGAAGGTTTTACAAGACTCACGTTAACAATATTGCAGCAGTACGCACACAATCGAAGCGCAGTAAGGATGGCTAGTGTAACTAGCAAGAATACCACGAAAGCAAGAAAAAGAAGTACGCTATTAACTATTAACGTACCTGTCTCTTCCGAAACGAATGAGTACTGCGTCTCACTCTCGCCTACCATCGAATCCTCTTAGTCT
+
@<<<9B?A@CCDDDCCHCBAAADDCABDD@CAAABB@C?BAABCCC>AB>B?BABBBBBB3B?AAACCACAAAA9>;A@CCC5CC@C?BBB:BBC@CCCDDCCA@>@?CD@DBA?BDBBBBBBEDDCCCBBB@BBCA>AAAABBBB?B?A;:7;ABBBCBC?BBBBA@=AB>ABG>AABBA;988088888(8@8=888==>?@<@<@@@A:=:>ACBB@CAA@ACB=?=?FE>CBB?A???BBBBBBBJA@AABBAAABB@BCB@CCCCB?AA>AAB?AAAAA
@ATNG8:01384:01541
GATGGTAGACATATCGTACTCTCTGTACTCATTCGTTTCGGAAGAGACAGGTACGTTAATAGTTAATAGCGTACTTACTTTTTCTTGCTTCGTGGTATTTCTTGCTAGTTACACTAGCCATCCTTACTGCGCTTCGATTGTGTGCGTACTGCTGCAATATTGTTAACGTGAGTCTTGTAAAACCTTCTTTTTACGTTTACTCTCGTGTTAAAAATCTGAATTCTTCTAGAGTTCCTGATCTTCTGGATACACTCATTGTGCACCTACCATCGAATCCTCTTAGTCT
+
77::///AD@AAIFBBBFCCBCDDBBCCCCBA>ABBD=BA?@?AA??>BB@DAAAB@C?BBBB?C?B>@>@::89(..3333'2223..(.335.5222'25.5788=A6@A@@@@@@<@@@<@=@@@@:;:;>A>>><???::;@?<;===///<667;8;;5;<=>=@?>>;:4:8888)87<788888(8=9881888//.99=D5;;;;.:>;::+/*/939<:=;;;=B<?>?>==9==@=@@@@A>:96617;:::A::9@6776<@9@@9>>=:=?>>>
@ATNG8:01385:01561
GATGGTAGCACGAGTCACTCATATCCAGATGATCAGGAACTCTAGAAGAATTCAGATTTTTAACACGAGAGTAAACGTAAAAAGAAGGTTTTACAAGACTCACGTTAACAATATTGCAGCAGTACGCACACAATCGAAGCGCAGTAAGGATGGCTAGTGTAACTAGCAAGAATACCACGAAAGCAAGAAAAAGAAGTACGCTATTAACTATTAACGTACCTGTCTCTTCCGAAACGAATGAGTACGAGAGTCAGAGCAGAGCTACCATCGAATCCTCTTAGTCT
+
4;<<<>::@BBCAA;;;;<<956;=7<;0///779?<@:@?;555<5:88<733333333$349;<<:9;9333(38::=>>+<<49.55506>A8>666????C?C@CC<?;:49???ABBCCCCCBCBBD@DDDD@C?@?CAAA>A>A;;7;BCBBCCCADAABCD?BB<??A39:9:9,99708::::+;>:@===???88187<<;:5::=>B;;7<@AAA@@=?@BCC?B@?=?@AABBBBCBB:::BBAA>>:=;;;@B676<//)/<7///9ACBCB
@ATNG8:01387:01562
GATGGTAGTATCTGCACACTCTGTCCAGAAGATCAGGAACTCTAGAAGAATTCAGATTTTTAACACGAGAGTAAACGTAAAAAGAAGGTTTTACAAGACTCACGTTAACAATATTGCAGCAGTACGCACACAATCGAAGCGCAGTAAGGATGGCTAGTGTAACTAGCAAGAATACCACGAAAGCAAGAAAAAAGAAGTACGCTATTAACTATTAACGTACCTGTCTCTTCCGAAACGAATGAGTACACATCGTCGTGTCGTGCTACCATCGAATCCTCTTAGTCT
+
9:=>;DBBB@;66>>>CCCCDDDCC@BCC@BBAAAD@D?AABCBBD?BB@B?BB>>?BBB3B?BBBBBAA@999+9:?AABA2BB>B4;;;*:>@?@AABBBBBB@C@DD@CBB=??AACBCBFDBBBCCCB?BAAC?BBCCBBBB<@<@?@=@CCCBBBA?CCCCBB?BB?>>?@CC???8<881778888%/;7<///==@@@=B:>>??<?=AACCC@CCBBBBB?B?BBC>CCC?AABBBCAABBBCA=ABBBB??@BBBAA>ABBBB@DD@BBB??BBBB
@ATNG8:01387:01568
GATGTAGAGAGACTGTAGCGCACCCAGAAGATCAGGAATCTCTAGAAGAATTCAGATTTTTAACACGATAGCAAACGTAAAAAGAAGGTTTTACAAGACTCACGTTAACAATATTGCAGCAGTACGCACACAATCGAAGCGCAGTAAGGATGCTAGTGTAACTAGCAAGAATACCACGAAAAGCAGAAAAAAGAAGTACGCTATTAACTATTAACGTACCTTTCTCTTCCGAAACGAATGAGTACAGAGAGTACGATATGTCTACCATCGAATCCTCTTAGTCT
+
44::;@BAA@;;;B@@;;@@<@==6<=>;>>@C<<9;-0/::::<;7;<08/33333===+8488877777444(444:<>>+;:7<.444&455.5555;>6558=7:;8<@?255945@@<<CB>BD9999@@AB=@;99@>>=;=:=00/<>///44.499>??=A?298<8=;//00)00///////#/9375259:9995;49<:;4;:==A;9299)5@=B@D:CBC>;9;=;7::::ACAAAAAA???BBAAABBBBB@C???B<@@=????CB???
@ATNG8:01391:01549
GATGGTAGTATCTGCACACTCTGTCCAGAAGATCTGGAACTCTAGAAGAATTCAGATTTTTAACACGAGAGTAAACGTAAAAAGAAGGTTTTACAAGACTCACGTTAACAATATTGCAGCAGTACGCACACAATCGAAGCGCAGTAAGGATGGCTAGTGTAACTAGCAAGAATACCACGAAAGCAAGAAAAAGAAGTACGCTATTAACTATTAACGTACCTGTCTCTTCCGAAACGAATGAGTACGAGAGAGCACACGTGTCTACCATCGAATCCTCTTAGTCT
+
9:;=?CCCCCCCCCCCDCCBBBBBB@BCC@BBBBAA>@=@@BCBBC?BB>A>@?@@ABAB2B?BBCCCBBBBBC>A=ACDDD2BC@C<@A@7ACC@CCBCCCBCC>@=@EACBB?BBBAABBBCCCCCEBBA@BBBD<@@BBBBBB>B@C??>@CCCBBBC@AAABBB@BC?BAB?AA999,9=:489888(7>99888>??@A=A=A==><B=AACBB@BCCBBBC@C?AAA<@BB=>>BAAADBBBBBB588BBB=>=AA@??<?====9<>;::::?>>>>
@ATNG8:01392:01560
GATGGTAGGCGTGTGAGAGTCTGCCCAGAAGATCAGGAACTCTAGAAGAATTCAGATTTTTAACACGAGAGTAAACGTAAAAAGAAGGTTTTACAAGACTCACGTTAACAATATTGCATCAGTACGCACACAATCGAAGCGCAGTAAGGATGGCTAGTGTAACTAGCAAGAATACCACGAAAGCAAGAAAAAGAAGTACGCTATTAACTATTAACGTACCTGTCTCTTCCGAAACGAATGAGTAACGTGTGCGACGTGTCTCCTACCATCGAATCCTCTTAGTCT
+
;5<<8<A<:==AB;95<<:@BA;<:)5999<9:;;A>B@CCBBBDD?@?=?=??ABBBBA2A=A@ABCCBCCDF>??99888(8?18/8<</==A<>>>=BBAAA;?<?@==>=7:;@AAA?>>@@@A>>887:AAB<>=>==?>>;>;>>@<@@@@@>>>=@@@B>><>?;?>>8<<;88.552+26666)6929@@@@@;;;5;5;?>>;?====AA:=>><<;;,/+/=<1;;;58//;//(/:866//5::::7::??<?@@=?>?8918?99888=?==>
@ATNG8:01398:01555
GATTAGAGAGACTGTAGCGCTCCACGAAGATCAGGAACTCTAGAAGAATTCAGATTTTTAACACGAGAGTAAACGTAAAAAGAAGGTTTTACAAGACTCACGTTAACAATATTGCAGCAGTACGCACACAATCGAAGCGCAGTAAGGATGGCTAGTGTAACTAGCAAGAATACCACGAAAGCAAGAAAAAGAAGTACGCTATTAACTATTAACGTACCTGTCTCTTCCGAAACGAATGAGTACTACTCTCAGAGACACACTAATCGAGGTTGTAAAGTCT
+
EEE?AACCCCDDECCB?>>>00+0?<;8;CCBA?=>?BBBBCCB??@=@>BBABBBBC2C?AB>ABAAA@@@9==9::::*:A>B5<<<6;CD@BBBBDDBBB@B?BC@BAA?BBBBCCCCCCBBBCCCC@CCAA>BBBBBBBA?B@C@A>ABBCCCCC?AAABBB@BB>>>>8>>@<<4=;:4:<===.=>:?988AAA>>:><@@BD9=:>ABBB@BCBBBBB<?=?BB=BDC>AACBBBBBBBBBBCCB>>>AA??>>>=>>=<=8<5;;==5>>>?
@ATNG8:01400:01578
GATGGTAGAGAGACTGTAGCGCACCCAGAAGATCAGGAACTCTAGAAGAATTCAGATTTTTAACACGAGAGTAAACGTAAAAAGAAGGTTTTACAAGACTCACGTTAACAATATTGCAGCTGTACGCACACAATCGAAGCGCAGTAAGGATGGCTAGTGTAACTAGCAAGAATACCACGAAAGCAAGAAAAAGAAGTACGCTATTAACTATTAACGTACCTGTCTCTTCCGAAACGAATGAGTACGATGAGATCTCGTGTGCTACCATCGAATCCTCTTAGTCT
+
::::699=BCCDCBCBCCBCCC@A@85998@AC;;;@C=@AB:97B?AA>A?999@@BAB1?<?AAABBBBB@@:@ACDDDC2CB@F@CCC;CCC@CBCAFDDBB@B>@@?BBB>AAAABCCCCCCCCBBBC@CCCB?BBBBBBA@<A>@BC@BBBC?@AB?C@@@@?8AA9>>B?BCBBB<=>?9==>==,993:@ABBBBBB?B@BBCC>C;??BBB?@@@@;;;=A=>>>9>EE?BBBDDBBBBBB@@?BB<9<=A:;;AAB=A898@;>>====9>;:9;
@ATNG8:01400:01579
GATGGTAGCGAGCGAGTGTGTATACCAGAAGATCAGGAACTCTAGAAGAATTCAGATTTTTAACACGAGAGTAAACGTAAAAAGAAGGTTTTACAAGACTCACGTTAACAATATTGCAGCAGTACGCACACAATCGAAGCGCAGTAAGGATGGCTAGTGTAACTAGCAAGAATACCACGAAAGCAAGAAAAAGAAGTACGCTATTAAACTATTAACGTACCTGTCTCTTCCGAAACGAATGAGTACTGCGTCTCACTCTCGCCTACCATCGAATCCTCTTAGTCT
+
//;;7<<<=?;;;::;566=BA9:9;@@@?ACDDAA=A?:::;:::4:;07038:==>>>+=7;AA@BBB?9;;,;@@AA@@0@C>E7;;;4;BB@BA@BAAB;;::ACC?AAADCC@@@B;<;CBCCCDBB@BCBB>AABBAB@?:A>A;;8;AA@C@?@@CBA@@?=CB=@@>299?<<3;77/8;;;;,38,79;:><;;<198)8<<=:?>A>CAA?AC@@CCC@B?BCD>A;;7:AD??@BBBB:;;DDCCBBAABA?AA@=@@ABE@AB@CCC?BDB@@
@ATNG8:01406:01548
GATGGTAGAGTAGTCATGTGTATCTCCAGAAGATCAGGAACTCTAGAAGAATTCAGATTTTAACACGAGAGTAAACGTAAAAAGAAGGTTTTACAAGACTCACGTTAACAATATTGCAGCAGTACGCACACAATCGAAGCGCAGTAAGGATGGCTAGTGTAACTAGCAAGAATACCACGAAAGCAAGAAAAAGAAGTACGCTATTAACTATTAACGTACCTGTCTCTTCCGAAACGAATGAGTACTATAGACTATCTGAGACTACCATCGAATCCTCTTAGTCT
+
/7//)//8;==0//77/55=<<544<89975;<8;::5:7;CBCCBC@CC@C=@C?9999-;;ABDCCCBBBBA<@A;;;;;*;>;=5999&4=:5<A@ABCBBB?C?BA=ACA?CCAABBCCCCCCCCCCC?BCCC=@?BBBCBA<@<@@@<@CAAACCC?@AABBB@BB?BBC?AB999,9=:1;==>?/>A;@;<;A@BFB;@;@@@B<>;>@CBB?BCBB@@AAF@BBC<AAA<??AACBBBBBCCB>??CCCCBBBCCCB?BCCCC?CC@899=AB@::
@ATNG8:01409:01565
GATGGTAGCGAGCGAGTGTGTATACCAGAAGATCAGGAACTCTAGAAGAATTCAGATTTTTAACACGAGAGTAAACGTAAAAAGAAGGTTTTACAAGACTCACGTTAACAATATTGCAGCAGTACGCACACAATCGAAGCGCAGTAAGGATGCTAGTGTAACTAGCAAGAATACCACGAAGCAAGAAAAAGAAGTACGCTATTAACTATTAACGTACCTGTCTCTTCCGAAACGAATGAGTACTACTCTCAGAGACACACTACCATCGAATCACGAAAGTCT
+
?9;98;:4;0////979<=AAAB9905=@=:59<54057<<<>==?;?A4859@ABBBBB1B@BBCAAAC@<@B<AA=B@@G+AB?A@@@@09;92999>?;:9?8<8<<8==@;??<@BBDDCCCLCBBA@<@;;;?;;;CBBAA=A@A000AA@>?@@4:5<9:9;?@=999;==00*///4:;;;;+<<7;2229::<9697;///0638;C@@<@@?@AAD>A<@@>5000+0;;=?877:<=443=:>7666///857537799,5266555)5;;;
@ATNG8:01415:01579
GATGGTAGTGTCAGTGCGCGTCGTCCAGAAGATCAGGAACTCTAGAAGAATTCAGATTTTTAACACGAGAGTAAACGTAAAAAGAAGGTTTTACAAGACTCACGTTAACAATATTGCAGCAGTACGCACACAATCGAAGCGCAGTAAGGATGGCTAGTGTAACTAGCAAGAATACCACGAAAGCAAGAAAAAAGAAGTACGCTATTAACTATTAACGTACCTGTCTCTTCCGAATCGAATGAGTACACATCGTCGTGTCGGCTACCATCGAATCCTCTTAGTCT
+
9>>:=@;BCCBAA;;;<;@?;;;CC?AA@<@@;;;C?C=@@B??>C?B??A?999@@@@@2@=AABBCAAA::9,:=@AA@@1@E>C5<;;*:@@;@AABBBBCF?A?AC?ABB>??BCJ@BBCCCBBBCCD@CCCD@AAABBBBB?B@BBB?BBBBBBBB@BBBAAB@CD=AAA990@@>67//)//////%-948///;9AAD:><=>>><><A@CCC@CBBBABD?C?BB?BBBF@??>BDDBAABBCBBAAABBBB@ABAA;@@@@@:>==;;;<>BBBB
@ATNG8:01416:01535
GATGGTAGCAGACGTGACAGAGCGCCAGAAGATCAGGAACTCTAGAAGAATTCAGATTTTTAACACGAGAGTAAACGTAAAAAGAAGGTTTTACAAGACTCACGTTAACAATATTGCAGCAGTACGCACACAATCGAAGCGCAGTAAGGATGGCTAGTGTAACTAGCAAGAATACCACGAAAGCAAGAAAAAGAAGTACGCTATTAACTATTAACGTACCTGTCTCTTCCGAAACGAATGAGTACGATGAGAGAGCTCTCTCTACCATCGAATCCTCTTAGTCT
+
<@@;?@CCDCCCCCCCCCCBBBCBF@A@B@CCCA??<@=@AAAABB=???B@CC@?@CCC2A?ACA@@ADA???8>=AAAAA.;;@B=AAA3?:926@<@BCDDD@C@CC@BBB?CCCABCCCEDCCC@@@AABBBC@CAAAAAAB?B?BBB?BCAAABCC?CDDBBB@B@9>>@,00000+/6:4;=??@/<=9@///=;;;;9=8==;;5;<>;@@@=@AAA@@A=?=@CD<BAA>AAAABBC@?@CBA===A==888??==><@@@>>:;:4;>>:>>@@>
@ATNG8:01417:01554
GATGGTAGCGAGCGAGTGTGTATACCAGAAGATCAGGAACTCTAGAAGAATTCAGATTTTTAACACGAGAGTAAACGTAAAAAGAAGGTTTTACAAGACTCACGTTAACAATATTGCAGCAGTACGCACACAATCGAAGCGCAGTAAGTATGGCTAGTGTAACTAGCAAGAATACCACGAAAGCAAGAAAAAGAAGTACGCTATTAACTATTAACGTACCTGTCTCTTCCGAAACGAATGAGTACTGCGTCTCACTCTCGCCTACCATCGAATCCTCTTAGTCT
+
94:<7;;BA;65<55566>>?==@@<==B@DAAA@?;??AAACBBC?BC?B?BBCCCCDD5DAFGCBAA@A@?@5?@>@@@@+=>9>5:::&59949>::=BA;;8:?CC@DAB>ABBBCAAACCEDCBAAB?B@@@?B;<;AAAC@CBBCC@CBCBDCCC?CBBAAB?BA>@??9??==B;???8=?>@@2>@<@///<=??@=B=AABB;>;>=CBC@B;::AAA==;<@@5=00*0;;;AA>???ABBBBCBBABAB@>ACC>AAB;;5:?;>=?;>@@..
@ATNG8:01421:01556
GATGGTAGGACGAGCGTCTGAGAGGTACTCATTCGTTTCGGAAGAGACAGGTACGTTAATAGTTAATAGCGTACTTCTTTTTCTTGCTTTCGTGGTATTCTTGCTAGTTACACTAGCCATCCTTACTGCGCTTCGATTGTGTGCGTACTGCTGCAATATTGTTAACGTGAGTCTTGTAAAACCTTCTTTTTACGTTTACTCTCGTGTTAGAAATCTGAATTCTTCTAGAGTTCCTGATCTTCTGGATACACTCATGTGCACCTACCATCGAATCCTCTTAGTCT
+
49::7<<B6;6=666=666CCCDDABBBCC;;=;CDD>CG@B@BCCCCCCACBBA@=@?A@AA<A>ABACC;;;B?AAAAA,:;69@@C>BBBB@DCC@CC<;;EDEI@CCBBBDBD?CCC?C@CCAAADCC?BCCC@CCCCC@A@BBCAAACBDAAA@?CC?C?CBBBBBCBC>A@@@@7A=A>;<<<<*;ACCE=CBBCBCB;;;@GCCC?BBABC?B@CC?BBBAAAB@B@BBBBBA>AADADDDCBAAAA@@??BBB@AAA?A9::@=@@;>?B>BBA??
@ATNG8:01382:01582
GATTAGCGAGCGAGTGTGTATACCAGAAGATCAGGAACTCTAGAAGAATTCAGATTTTTAACACGAGAGTAAACGTAAAAAGAAGGTTTTACAAGACTCACGTTAACAATATTGCAGCAGTACGCACACAATCGAAGCGCAGTAAGGATGGCTAGTGTAACTAGCAAGAATACCACGAAAGCAAGAAAAAGAAGTACGCTATTAACTATTAACGTACCTGTCTCTTCCGAAACGAATGAGTACGATGAGAGAGCTCTCTCTACCATCGAATCCTCTTAGTCT
+
>>>;BCCECBABBBCCCDDDDAA>BCD@BBCB:97:>AACBCCC?CA<A?CDDBBBBB1C@DDCBBBBBDDC=DBCCCCC1CD?E2:::6;AE@FBBBCDCBB?B?BC?BBB>AABBCBBBCDCCCCCCDACAAA<A??>BC::9<BEBB@BCAA@CCE@@@?CBB?BC?CCC?BAA@@8@<=999999(9@;@999BBA@@<@==<;<1818ACCCACCBBBCB?B@CCC>B@@>?AABBCCBBBBBBBCBBBBB?@>>>AA;A>>;<8<C75668=?>>>
@ATNG8:01384:01601
GATGGTAGCACGACACGACGATGTGTACTCATTCGTTTCGGAAGAGACAGGTACGTTAATAGTTAATAGCGTACTTCTTTTTCTTGCTTTCGTGGTATTCTTGCTAGTTACACTAGCCATCCTTACTGCGCTTCGATTGTGTGCGTACTGCTGCAATATTGTTAACGTGAGTCTTGTAAAACCTTCTTTTTACGTTTACTCTCGTGTTAAAAATCTGAATTCTTCTAGAGTTCCTTGATCTTCTGGAGATATCATCAGCGAGCTACCATCGAATCCTCTTAGTCT
+
=9:<8<=DCCCB=A?CBBAAAABCCIDCCCBC@CCCC=@@<BAECA@CBB?CCBAA?C?BBBB?C?BCBBBBA:A=AACCC1>>:=::;0;::8;AAA?BF@BB>>@@=@@AA@@>=:>@@<@=@@>@>>>A;A>>>9<<@@@@???@@@@=>=A<====AA<@<@@@@@@A??<>>>BA5A=A6::AAA/>A>>=1;9:::;>>>?;????/?AA@@=A=;;7;@@@66659)/)/<9<<1///49::=AA?@?AACDAAA>=98386633-33-37>7=9>>A
@ATNG8:01389:01588
GATGGTAGCGAGCGAGTGTGTATACCAGAAGATCAGGAAACTCTAGAAGAAATTCAGATTTTTAACACGAGAGTAAACGTAAAAAGAAGGTTTTACAAGACTCACGTTAACAATATTGCAGCAGTACGCACACAATCGAAGCGCAGTAAGGATGGCTAGTGTAACCAGCAAGAATACCACGAAAGCAAGAAAAAGAAGTACGCTATTAACTATTAACGTACCTGTCTCTTCCGAAACGAATGAGTACGAGAGTCAGAGCAGAGCTACCATCGAATCCTCTTAGTCT
+
9>99.59945//////::9<>==<<8=5505<::::-37(3899833,333(3387955555$58>>?==>?=<<@7@>?>>>>+69.5.555&/993////;;<>>9:6:B9=>A9<;==;@?BCCCCBCCBB>A@@A=@@@@@A@?;A?BBA>BBBBBCEB?B@CCBC@BB?????B?@??,7//(/6666'//(/99;;?>@;;>88>99048<<B<B8C=BB8748?8<=B<<<>=?@AABBB>><9452;BABA=@@AA???;>?AA;69>5976352255
@ATNG8:01391:01580
GATGGTAGATATATGCACGCTCTACCAGAAGATCAGGAACTCTAGAAGAATTCAGATTTTTAACATCGAGAGTAAACGTAAAAAGAAGGTTTACAAGACTCACGTTAACAATATTGCAGCAGTACGCACACAATCGAAGCGCAGTAAGGATGGCTAGTGTAACTAGCAAGAATACCACGAAAGCAAGAAAAAGAAGTACGCTATTAACTATTAACGTACCTGTCTCTTCCGAACGAATGAGTACGTGTGACGTACGTGAGCTACCATCGAATCCTCTTAGTCT
+
:==>@CCEDCDGBCBBBBBCBCCCC@CBB?CCC??@=?<>B@?>@B@BC?B?A@9:7===+=7@822A;322887.77/////$..(.(..'.5836779998;;397;<8::;;>>>ACCCCCCCCCBBBC?CDBB>B@A@@??@=@<@??<?DBBBCBB>BBBBBB@BB>BBA;@@976(9::4:<<==.=>;@888??A@@<@<@AAA;>;>@CBB@BBBBBAA@C?BC?C9999ADCCCBAAAAAABCCBBBBBAAACAA>ABBBB?BE@AAA=<A@BB
@ATNG8:01393:01629
GATGGTAGAGTATCATGTGTATCTCCAGAAGATCAGGAACTCTAGAAGAATTCAGATTTTTAACACGAGAGTAAACGTAAAAAGAAGGTTTTACAAGACTCACGTTAACAATATTGCAGCAGTACGCACACAATCGAAGCGCAGTAAGGATGGCTAGTGTAACTAGCAAGAATACCACGAAAGCAAGAAAAAGAAGTACGCTATTAACTATTAACGTACCTGTCTCTTCCGAAACGAATGAGTACTACTCTCAGAGACACACTACCATCGAATCCTCTTAGTCT
+
;==?@BBCBBCECCB<;;BBBDBA@=@?>;?ABC@?<??BCCCBBC@DE?B=@@?::::;*;?CCFDDCCDCCB;A?;::;:*;?=>5944&4::5:;:;?BCDC>A>AB>AAA?BBBBDCCCCCCCCCCBB?BBBB?BBBBBBBB>B?C??>?CBCBCCA?AAA@@@>BC>@@@<@?BA@8?;;6;;;;;.=>;A;:;??@@@<@<@ABA:><>AC@@>@DBBBBC?C?CDD>CCA?CBBBBBBBBB@@BCCCAAA@BBB@@@A;>>>AA=>><=><6<BA@A
@ATNG8:01394:01600
GATGGTAGTGATACAGATCAGACACCAGAAGATCAGGAACTCTAGAAGAATTCAGATTTTTAACACGAGAGTAAACGTAAAAAGAAGGTTTTACAAGACTCACGTTAACAATATTGCAGCAGTACGCACACAATCGAAGCGCAGTAAGGATGGCTAGTGTAACTAGCAAGAATACCACGAAAGCAAGAAAAAGATGTACGCTATTAACTATTAACGTACCTGTCTCTTCCGAAACGAATGAGTACCTCTCAGACGCTCGTCCTACCATCGAATCCTCTTAGTCT
+
9://,/9:<@BBBBBBA@;;<>D<;26BB7@AAA??9>6=888:;;6BA>A=>?774===)822227;887;9:35255<<<*<<6;.555&5<<4;666<<=;?>;9BB<?AA588>>?ABBCCCCCBCBC@CCCC>AACCCBBB?B?A;;7;AAAAABB>AADDCD@BA<>>@=@BBBB798:4:::::+9=>???@@@CBA?A?@@@C=@=?BBA@>@AAABBB?D?DDA=BDC>@?BBAAB??>>A@ABAAA=>>@@:==?;??@983997///9==:>>
@ATNG8:01395:01612
GATGGTAGTGTCATATGAGAGTGTGTACTCATTCGTTTCGGAAGAGACAGGTACGTTAATAGTTAATAGCGTACTTCTTTTTCTTGCTTTCGTGGTATTCTTGCTAGTTACACTAGCCATCCTTACTGCGCTTCGATTGTGTGCGTACTGCTGCAATATTGTTAACGTGAGTCTTGTAAAACCTTCTTTTACGTTTACTCTCGTGTTAAAAATCTGAATTCTTCTAGAGTTCCTGATCTTCTGGACAGAGTGTGCAGATACTACCATCGAATCCTCTTAGTCT
+
5:::5;CCBB966;;;;BCCDCDBBCBBBB?A>@BBC=AB=B<@AB==CC@BBCCC@B@BCBB?BABBBE<;;AA8:;DDD2@@?CCDD>A@AC@BCC?AA:;;CE@A?BCCICCCCABBC@C@CBBD;;;G;<;II?ABCICBBBDBBBBBAAC@CCB9;;?B=AABBBBBAB<@;;;;.;4;=;:;:.9999?499DB@B@?>>29999$9@?@=7;;@B=BAAAB::8:@CBBCCC?AAB?B@@@BBB@@@@@@@@@@BBB<@@@??9?AACCC@?@??B
@ATNG8:01395:01622
GATGGTAGCTATACGTATATCTATGTACTCATTCGTTTCGGAAGAGACAGGTACGTTAATAGTTAATAGCGTACTTCTTTTTCTTGCTTTCGTGGTATTCTTGCTAGTTACACTAGCCATCCTTACTGCGCTTCGATTGTGTGCGTACTGCTGCAATATTGTTAACGTGAGTCTTGTAAAACCTTCTTTTTACGTTTACTCTCGTGTTAAAAATCTGAATTCTTCTAGAGTTCCTGATCTTCTGGATAGCGACGCGATATACTACCATCGAATCCTCTTAGTCT
+
;;=@;66B@A<BAAA=C@C@@@CB@AAABB;;4;ABB=BB?C>?@?@@@?<?@CAB?B>AABB@D?BBBBBC?=?<A@CC?1=?:8=?;19BCC?BCK@AA<?>;?AA=AAA=<<DD<@>?:<8<<<?===@;??AA=C??>>>@BBBB===???:;;;<@@=A<@AAA@@B;;5;>>>>2><A:>>BBB/=>666.//////>::=<====,=//-;4;2//*/<<:==?<?7;;?=<=177=9@<//////6766?;66:///5;99;;2//+-3823-//8
@ATNG8:01398:01623
GATGGTAGTGTGTCTCTGAGAGTAGTACTCATTCGTTTCGGAAGAGACAGGTACGTTAATAGTTAATAGCGTACTTCTTTTTCTTGCTTTCGTGGTATTCTTGCTAGTTACACTAGCCATCCTTACTGCGCTTCGATTGTGTGCGTACTGCTGCAATATTGTTAACGTGAGTCTTGTAAAACCTTCTTTTTACGTTTACTCTCGTGTTAAAAATCTGAATTCTTCTAGAGTTCCTGATCTTCTGGATAGCGACGCGATATACTACCATCGAATCCTCTTAGTCT
+
/://-0::@@::6=665;;?>@AABCAA@@@?<@BCC>DC@D?CBBBBBD@CCCCB?C@CBBA?E>CCCCCCCCD?BBDDD1BB?BAB@8AB@@=ACC?BD;;:BBECBCCCCCCBB@BAD?B?CEBBAAAC@CCCC>AAA@BBCBCBBBBAAAA?CDD@BB?B>BBBCBBBCC=A::::6:=B=?@@@@,>?@@A;A@ABBCJCCC@CCCC5BAABC@C@CC?BCCDCBC?C?BABCBB?BBD@CBBCCDDABBBBBCCCCCBC?C@BAC>BB>BBB>BCBAA
@ATNG8:01401:01581
GATGGTAGCACACGAGATCTCATCGTACTCATTTGTTTCGGAAGAGACAGGTACGTTAATAGTTAATAGCGTACTTCTTTTTCTTGCTTTCGTGGTATTCTTGCTAGTTACACTAGCCATCCTTACTGCGCTTCGATTGTGTGCGTACTGCTGCAATATTGTTAACGTGAGTCTTGTAAAACCTTCTTTTTACGTTTACTCTCGTGTTAAAATCTGAATTCTTCTAGAGTTCCTGATCTTCTGGATATGAGTGACTCGTGCTACCATCGAATCCTCTTAGTCT
+
--77086<9<;;;AA@<<;;;;;;>==<<<<<<265@6==9=7>59:;@@<@@?9>5@9=9993:095=AB@@::-7;9<9)458====6<BBB?BCB?AA8::9A8920:;/0/>>:=AB<A8777=;;;>;>A@@78:>>@??>?:::A@975(/./(.73848:?>;;;;;:>>>>A2>9>27:<=</=?;990955///57590888)5999<2928?;????AAB<@8<=<766)//949;768---333369==;;;=7<===@1320222+,-666
@ATNG8:01404:01616
GATGGTAGCTCTGCTCTGACTCTCGTACTCATTCGTTTCGGAAGAGACAGGTACGTTAATAGTTAATAGCGTACTTCTTTTTCTTGCTTTCGTGGTATTCTTGCTAGTTACACTAGCCATCCTTACTGCGCTTCGATTGTGTGCGTACTGCTGCAATATTGTTAACGTGAGTCTTGTAAAACCTTCTTTTTACGTTTACTCTCGTGTTAAAAATCTGAATTCTTCTAGAGTTCCTGATCTTCTGGGTCTACGCTCGTCGCGCTACCATCGAATCCTCTTAGTCT
+
95>?:>CCB<<=BBCJHCDC@A@BBCBCBD??>?CCD?BB@B@CCCCCCD=CCCCB?C@CBBC@C@EABABBBCB?BBAB@2AC>@?CC=<:;B?BB@;>>-00@@@B@CCCCCDCC@CCC@C?CCBCBDA@?@CCC?CBCCBBBBBBBCCAAAC@DBC=??@B?BBBBCECCC?C;;;;.;@C>BBBBB2BBBBI>GBC;;;BCBC@EFHD5CBBBC@DAFE@B@@@B;;8:@DBBBCD?A?AA<AA@@CCCCDCC@@:::A@@=ABBCC>AA@AAA?BC@@@
@ATNG8:01410:01583
GATGGTAGTATCTGCACACTCTGTCCAGAAGATCAGGAACTCTAGAAGAATTCAGATTTTTAACACGAGAGTAAACGTAAAAAGAAGGTTTTACAAGACTCACGTTAACAATATTGCAGCAGTACGCACACAATCGAAGCGCAGTAAGGATGGCTAGTGTAACTAGCAAGAATACCACGAAAGCAAGAAAAAGAAGTACGCTATTAACTATTAACGTACCTGTCTCTTCCGAAACGAATTAGTACTGTATCTATGTGTGCGCTACCATCGAATCCTCTTAGTCT
+
;5<<7;;CBBBBAA;A<======>>9==D?>CBBAA=@=?>=:>?@9A<>B<?@@AABBB1B@BAABBBBABCF>@<@@@??,@A>D?CCC<CCC@BCCCBBDCB@B@CC@CDC?CCBBCCBDCBBCCBBBBACBEB@C???BBBB?C@BA@>@CAAABAC@CCCBBB???<?BB=AA???5<::788888(8>9>;;;>>>AA=B;@@@@:=:=AC@@=@AABBBB@D?DDC=DCC?C?BBBBBBBACDBB>>>BB?:;<>@AB<AAABB=??<>>>;@B?99
@ATNG8:01410:01591
GATGGTAGATACTGCGCTGATACACCCAGAAGATCAGGAACTCTAGAAGAATTCAGATTTTTTAACACGAGAGTAAAACGTAAAAAAGAAGGTTTTACAAGACTCACGTTAACAATATTGCAGCAGTACGCACACAATCGAAGCGCAGTAAGGATGGCTAGTGTAACTAGCAAGAATACCACGAAAGCAAGAAAAAAGAAGTACGCTATTAACTATTAACGTACCTGTCTCTTCCGAAACGAATGATTACCGTATCTATGTGTGCGCTACCATCGAATCCTCTTAGTCT
+
BBBB<A;;9==>0////;;;444444(444.48888828-//8///;6:8160-,,,,2222#,(,22732272222&2:999555#59;;9>>?2>=>:>B=AAAA::8:?CB?BBB>ABBBCCCCBDBBBCCBA?AAAB?BAAABBBB?A?A::8:AAABCBB@BAA?99399389618;=<>85556555555$/:36/./88<>@<?<>>@C:@<<=BCE@DBAAAGG@C?BBC>AAA@:9:B?EB>AABBA@@>000::99=>>A<AA@@@==>:>=B=A??;;
@ATNG8:01412:01595
GATGGTAGCTCTGCTCTGACTCTCGTACTCATTCGTTTCGGAAGAGACAGGTACGTTAATAGTTAATAGCGTACTTCTTTTTCTTGCTTTCGTGGTTTTCTTGCTAGTTACACTAGCCATCCTTACTGCGCTTCGATTGTGTGCGTACTGCTGCAATATTGTTAACGTGAGTCTTGTAAAACCTTCTTTTTACGTTTACTCTCGTGTTAAAAATCTGAATTCTTCTAGAGTTCCTGATCTTCTGGATACACTCATGTGCACCTACCATCGAATCCTCTTAGTCT
+
?<@=?CCCAB=BCBCCCBBBBCCCBBCCB@??<?@AB=BB@C@BBCAABCACCBBB?B@DDBB?C@CBCBCEBBB@AA@A@5BD@EBBB<BA@A=?@@0AA6;;BA@@?@CCCBBBC?CAA=A@BCBB>>>D?DBBA9BABAAABBCBBBBAAAB@CBB?CD?B>AACCEGCCC?CCGHI<C@B?BBBBB0CCABA<BCBBBBBBBB?BCBB5BCCDE@E@BA?BCCCBBB?B?AAACCC?BAB@BBCCCBBCC::9AC@@>A@@9??@@@:?@;>>>@BDCBB
@ATNG8:01415:01614
GATGGTAGCGCACACATAGATACAGTACTCATTCGTTTCGGAAGAGACAGGTACGTTAATAGTTAATAGCGTACTTCTTTTTCTTGCTTTCGTGGTATTCTTGCTAGTTACACTAGCCATCCTTACTGCGCTTCGATTGTGTGCGTACTGCTGCAATATTGTTAACGTGAGTCTTGTAAAACCTTCTTTTTACGTTTACTCTCGTGTTAAAAATCTGAATTCTTCTAGAGTTCCTGATCTTCTGGTCTACTACACTGTACTCTACCATCGAATCCTCTTAGTCT
+
499<8<BC::6BB>CCDA@@EBBCBDCBBC??=@DED?CF?A?ACFBBBDABBAA@;@?A@?A>@?CDA@@BCCC>A?DDC2AB@GAAA>ACCC@BAA<AB8;;BBBBAEIDDCCCC@CBD@B@CKGCABAC@DDBB@BCCBBBBCECBAAAAAE@CBA?BC>B>@?@@BAAAB?BBBBB:B>B>BFGDD2BA;::.;AA@ABCHCC@CEDE3CCBFG@B@BD@BBCBCCC@CABBBCBD?BBC@DBCBCCCBCBBCCBCBCBAB?BBAAB=AA?AA@=@C@@@
@ATNG8:01418:01582
GATGGTAGGCACTGCGCACACATCCCAGAAGATCAGGAACTCTAGAAGAATTCAGATTTTTAACACGAGAGTAAACGTAAAAAGAAGGTTTTACAAGACTCACGTTAACAATATTGCAGCAGTATGCACACAATCGAAGCGCAGTAAGGATGGCTAGTGTAACTAGCAAGAATACCACGAAAGCAAGAAAAAAGAAGTACGCTATTAACTATTAACTGTACCTGTCTCTTCCGAAACGATTGAGTACACACTCTCATATGACACTACCATCGAATCTCTTAGTCT
+
<<=>?A@B>B;66D@@ACCCBCDDD?CBB?BBBBA@;@<BAB::9CACC@C@?>977<<<,<288>?><>=799+99;==99*9>;@.99909DD@AA@@AD@?@<@?;;7:CB<@@@?ACCCBBCGCCECD@DCCB>@@BC@@?B?C@B;;<;EEECCCC@BAABCB@BB?AAA79:BBD>AAA>AA@@AA':8=885@=;<::5:8:6685;1///66649?99687262333'....0553556695...222...==8999//(/98895//.8848:<<<
@ATNG8:01418:01619
GATGGTAGTGCGTGAGAGAGAGACCAGAAGATCAGGAACTCTAGAAGAATTCAGATTTTTAACACGAGAGTAAACGTAAAAAGAAGGTTTTACAAGACTCACGTTAACAATATTGCAGCAGTACGCACACAATCGAAGCGCAGTAAGGATGGCTAGTGTAACTAGCAAGAATACCACGAAAGCAAGAAAAAGAAGTACGCTATTAACTATTAACGTACCTGTCTCTTCCGAAACGAATGAGTACTATAGACTATCTGAGACTACCATCGAATCCTCTTAGTCT
+
-6883==ACDCCA?BBFCCB@@00+/;:5;A@??;=??AAAA@??<<?8@?A@@99:::$349858BCC@?@?4>>;;;;;*;B;=5999&5<<7<966;;>@B=A>AA>@???BBBCBBBDACBECDCBB@BCCC?CBB???AA;A=@@@=@BBBBCCC@CBBBBC@@@:@00*0;;;;3<55-599;;///)////;;===:><@@@@:=9=<A@@7;;;;;>@;?9??C9AAA>AABBBBB???CC@A@@@CBCBBBBBBB?BBBBC79:<?BA<??:::
@ATNG8:01419:01580
GATGGTAGCTCTGCTCTGACTCTCGTACTCATTCGTTTCGGAAGAGACAGGTACGTTAATAGTTAATAGCGTACTTCTTTTTCTTGCTTTCGTGGTATTCTTGCTAGTTACACTAGCCATCCTTACTGCGCTTCGATTGTGTGCGTACTGCTGCAATATTGTTAACGTGAGTCTTGTAAAACCTTCTTTTTACGTTTACTCTCGTGTTAAAAATCTGAATTCTTCTAGAGTTCCTGATCTTCTGGTGAGATATGCATGATGCTACCATCGAATCCTCTTAGTCT
+
95==9>BCCC=BCBCDICCBBBBCCCDDDEBB?BBCB=BC@D@CBCBCCEADDBBB?B@CBBB@D@CBBCCCCCC@DBBBB3BA?ADCE>BBCCACCC@BB@BBBBCE@CCCCCCCC?CCC?B?CCDDB@BC?CDBB?BBBBCCCCCCCBAAA@B?CDC?AA>A@BBBCBECCC?BBGFG;A;?9;::::*:AABC?CCCCCCAAAB?BBCD5CCBCC@D@DD=AABCCAA>A@CBCCCC?BBC?CBBBBACCBBBACDCBBBCC@BBBBA?AC@BBB=@BCAA
@ATNG8:01421:01580
GATGGTAGTAGTACACTAGTCATACCAGAAGATCAGGAACTCTAGAAGAATTCAGATTTTTAACACGAGAGTAAACGTAAAAAGAAGGTTTTACAAGACTCACGTTAACAATATTGCAGCAGTACGCACACAATCGAAGCGCAGTAAGGATGGCTAGTGTAACTAGCAAGAATACCACGAAAAGCAAGAAAAAGAAGTACGCTATTAACTATTAACGTACCTGTCTCTTCCGAAACGAATGAGTACACATCGTCGTGTCGTGCTACCATCGAATCCTCTTAGTCT
+
4<>>?CC;::=955555;;;;??;?8BBA459999@9@466<<?@B?@@<?;477;;;;;';177799988;;>3///////$//)5.555&5<<5666;<<4596:;@B>:::78998:BCCCCCCFEE994::;;599<<@?=>9?<@@@;?C@@AC::6:AA999<?>8;>81797222&277177879.7A9?>@@AA???:>5::=<5;588;AB?B@?@>==392899,78927;=?A@@@B??9;<?@@?788><>?9938>>7757A<A5605BB;;
@ATNG8:01427:01611
GATGGTAGTACATGATAGACGACACCAGAAGATCAGGAACTCTAGAAGAATTCAGATTTTTAACACGAGAGTAAACGTAAAAAGAAGGTTTTACAAGACTCACGTTAACAATATTGCAGCAGTACGCACACAATCGAAGCGCAGTAAGGATGGCTAGTGTAACTAGCAAGAATACCACGAAAGCAAGAAAAAGAAGTACGCTATTAACTATTAACGTACCTGTCTCTTCCGAAACGAATGAGTACAGAGAGTACGATATGTCTACCATCGAATCCTCTTAGTCT
+
/9//,/<@BABBCEBBBBBCCBBBD?BBB?BBA;;9.945<<>BCC?AA=A=99495599'9;>AABBBDCCEC=BB@AAAA,AA>F5<;;*:994;;;=>BABB?A>AB@BBB>AAAABBBBBBBCCCCCC?BCCC?B???AA@@<A=A998:BBBBCCC@CBBBBB@BB?BBB?AA>><3=9:39AAAA3AA<@<;;@@@@@;@;@@BD786:BA@@@CCCCBBB?A?AAC<BBD=??BBBBBBBCA@A@BBBBBBBB@@;;>9>??AA;@>;;><:==566
@ATNG8:01427:01628
GATGGTAGGTGCACATGAGTGTATCCAGAAGATCAGGAACTCTAGAAGAATTCAGATTTTTAACACGAGAGTAAACGTAAAAAGAAGGTTTACAAGACTCACGTTAACAATATTGCAGCAGTACGCACACAATCGAAGCGCAGTAAGGATGCTAGTGTAACTAGCAAGAATACCACGAAGCAAGAAAAAGAAGTACGCTATTAACTATTAACGTACCTGTCTCTTCCGAAACGAATGAGTACTGCGTCTCACTCTCGCCTACCATCGAATCCTCTTAGTCT
+
78::6=@B<@@;><>=>?@@CCC::0943-3455;<9A:B<<<<5545;8=8=@A@@@@<+@7;;;==<<<<@@)44::::<*:;6;.44(4::4;9;;///9=3=<::7?;;6497=@BCDDCCBBCCDD@C;;;<@????<98,9.499484333345;;>477=;;;>??7<<??=<77168878'76-5:9:99765(/(.5664;25;AA@=99999992/3.--(-.-(--78:<88888?<<;;;?:@?9949??:@@@:979A;?AA>@AEB@
@ATNG8:01380:01638
GATGGTAGCACGACACGACGATGTGTACTCATTCGTTTCGGAAGAGACAGGTACGTTAATAGTTAATAGCGTACTTCTTTTTTCTTGCTTTCGTGGTATTCTTGCTAGTTACACTAGCCATCCTTACTGCGCTTCGTTTGTGTGCGTACTGCTGCAATATTGTTAACGTGAGTCTTGTAAAACCTTCTTTTTACGTTTACTCTCGTGTTAAAATCTGAATTCTCTAGAGTTCCTGATCTTCTGGACAGAGTGTGCAGATACTACCATCGAATCCTCTTAGTCT
+
AA?A5:9495599;<<<=A955<?AACBCCCC@DBBB=BB?B?BBA;;:?9>>;;:9?=777;6;28>?@?@=78/333333#3838:85,23333933,393332666276555::<358<8<;A=?>@AAA=>>?D;C;::;=::9<==@=<=@<?=>:>B=A=A>>?B>>=@;?====3=;@9;6666)66666)//;732,---(---&-3535050./.688557/715;;<9<8=9:59C;;///667;?@:99=<<:06-,,7(,,*-66089656
@ATNG8:01381:01664
GATGGTAGCACGAGTCACTCATATCCAGAAGATCAGGAACTCTAGAAGAATTCAGATTTTTAACACGAGAGTAAACGTAAAAAGAAGGTTTTACAAGACTCACGTTAACAATATTGCAGCAGTACGCACACAATCGAAGCGCAGTAAGGATGGACTAGTGTAACTAGCAAGAATACCACGAAAGCAAGAAAAAGAAGTACGCTATTAACTATTAACGTACCTGTCTCTTCCGAAACGAATGAGTACAGAGATACGATATGTCTACCATCGAATCCTCTTAGTCT
+
@=:<6==B@?;;:5555559::://)/99)/55=55155:<:655>7;:7:733333777'7,3338;888>>>5446??>?+<:6;.555&5<<.//7////783:7;;7<9904387=99:@AAA:99@@=?;90+088///660739//+//:9:::==9==:::=6::7==;699322'222.5=CCC.9965222=:67737266682649:<5505::::;;8:677;39//(/666@BCBBBBB:::A655B>???>C;@@>;;5<>*//9*/////
@ATNG8:01397:01635
GATGGTAGCTCTGCTCTGACTCTCGTACTCATTCGTTTCGGAAGAGACAGGTACGTTAATAGTTAATAGCGTACTTCTTTTTCTTGCTTTCGTGGTATTCTTGCTAGTTACACTAGCCATCCTTACTGCGCTTCGATTGTGTGCGTACTGCTGCAATATTGTTAACGTGAGTCTTGTAAAACCTTCTTTTTACGTTTACTCTCGTGTTAAAATCTGAATTCTTCTAGAGTTCCTGATCTTCTGGGTGCGCTACAGTCTCTCTACCATCGAATCCTCTTAGTCT
+
=9::.54:9999696<<<=@;66=>>>=>@9:18:;;2<=4;29>:=;;<:;<<>=;@:>B99659=556<=5569>>>>>+<A:900;30/0/)/7<7==269<=@B@@@@@@@@B?;;;<@<@BBCCBBC?BAAB>AA@B;;;CA@@@??AAA>BBB;??4949?;:;@@@A599999*99>299DDE1BBBCD6::@>?@@:992999&49>9949;@?<;;;?@;:58387?@=<;89::,:::9@D:99995;594:;;.4999=3:<3<<>9???==
@ATNG8:01399:01676
GATGGTAGATTTATGCACGCTCTACCAGAAGATCAGGAACTCTAGAAGAATTCAGATTTTTTAACACGAGAGTAAACGTAAAAAGAAGGTTTTACAAGACTCACGTTAACAATATTGCAGCAGTACGCACACAATCGAAGCGCAGTAAGGATGGCTAGTGTAACTAGCAAGAATACCACGAAAGCAAGAAAAAAGAAGTACGCTATTAACTATTAACGTACCTGTCTCTTCCGAAACGAATGAGTACACATCGTCGTGTCGTGCTACCATCGAATCCTCTTAGTCT
+
;;@<>@;CDDD>CABBCBB@@;BBA?BAA>A@B::;9;?CCECCBD>@@;@===A=<<=<=%917AABBCA@988*38:<<==+=@8@7@@@7A@C?CBBBCDDED?C?BC@BCC?BABBCCDCCBCBCCCCC@CCCC>AACC@?870;<@@@>ABBBCBBB?BBBBBB?BB>@@A<?>988*5774668788%/:57///;;@@@=A<@@@@7;8;BDDD?CD@????;?<?DD>CAA?ABBBBBBBCCA>>=BAAAAABAAAC??;?BABB?BB?B@@<@B???
@ATNG8:01401:01639
GATGGTAGCACGAGTCACTCATATCCAGAAGATCAGGAACTCTAGAAGAATTCAGATTTTTAACACGAGAGTAAACGTAAAAAGAAGGTTTTACAAGACTCACGTTAACAATATTGCAGCAGTACGCACACAATCGAAGCGCAGTAAGGATGGCTAGTGTAACTAGCAAGAATACCACGAAAGCAAGAAAAAGAAGTACGCTATTAACTATTAACGTACCTGTCTCTTCCGAAACGAATGAGTACAGAGAGTACGATATGTCTACCATCGAATCCTCTTAGTCT
+
4;4429<<@A=C>ECA@;;<A=B=?<@CC=@AA;;;2:;?@A999B?A??C=??@??@@@2A?BBCBBBBBCFC8?>;;;;;*;=>@5555&5<>8;;;;<<=5989?CDABCB?BBBBDCCCBBBBCCBCB@CAAA@B???@@@@8?<?:;6;B???BBC@BBBCCD?BB@????BABAA3;;;6:@AAA/??=@877ABB>=:>=A@@@<><>ACCC@CB???DF?B>BAC>BBB?BAAABBBBBB@>>ACDA?@@B@>=;>>:@?AAA<@@<;;:8=>;;;
@ATNG8:01403:01649
GATGGTAGCGCATATCAGCGCAGCCCAGAAGATCAGGAACTCTAGAAGAATTCAGATTTTTAACACGAGAGTAAACGTAAAAAGAAGGTTTTACAAGACTCACGTTAACAATATTGCAGCAGTACGCACACAATCGAAGCGCAGTAAGGATGGCTAGTGTAACTGGCAAGAATACCACGAAAGCAAGAAAAAGAAGTACTCTATTAACTATTAACGTACCTGTCTCTTCCGAAACGAATGAGTACGAGAGTCAGAGCAGAGCTACCATCGAATCCTCTTAGTCT
+
99995;;;@DEDGECBBBBCBFBBC>BAB=@@<@@@+0,0:>=>BB?BA>A><<?BBBBB2B@BCCCCBBCCCE<CC;;;;;*;@;@=@??4@CC?@@@DCBBBC@C?CC?CCC?CBBBBCBBBEDDD:9;D@CCCC@BBBA@A@?<@?BBB?CCCBCCCD?BBC@DD@CC@CBC@BBBBA;@@A>ABCCC2A@?CBBBDBAAA?B?BBBB?C?CCBBB=@>>>>A=7<7???8?AA=@=?;;;;:?888>>FC@@?AC@@>>>>;>>==A<AA;<?>;@A888
@ATNG8:01403:01651
GATGGTAGCTCTGCTCTGACTCTCGTACTCATTCGTTTCGGAAGAGACAGGTACGTTAATAGTTAATAGCGTACTTCTTTTTCTTGCTTTCGTGGTATTCTTGCTAGTTACACTAGCCATCCTTACTGCGCTTCGATTGTGTGCGTACTGCTGCAATATTGTTAACGTGAGTCTTGTAAAACCTTCTTTTTACGTTTACTCTCGTGTTAAAAATCTGAATTCTTCTAGAGTTCCTGATCTTCGGTGTCGTCTATCATGTACTACCATCGAATCCTCTTAGTCT
+
?<=>@ECCBB=BCBBCCCCCCCBBBBBABBAA>ADED>CC?C=BCDCCCC?CCCCC@C@BBCC?B@BBCBCCCCC?BBCCC1@@=@ABB<AABC?BBA=A@7;;BBDF@CBBBDBBB@CCD?C?CCBB@@@C>A@CC>A@CCBBBCDBBBBBBBB@DBA>AC?D?AABBBCCCC=B;:::.:>B;:;:::*:@AAE>CCCCICBBBA5;;;;*;@@AA>B?BB@BBBDCCC@B?BBBCBB>BB?@@@AA@ABBCBB@ABCCCCC@BCBCC@CD@@???CCBCC
@ATNG8:01403:01679
GATGGTAGGTGCACATGAGTGTATCCAGAAGATCAGGAACTCTAGAAGAATTCAGATTTTTAACACGAGAGTAAACGTAAAAAGAAGGTTTTACAAGACTCACGTTAACAATATTGCAGCAGTACGCACACAATCGAAGCGCAGTAAGGATGGCTAGTGTAACTAGCAAGAATACCACGAAAGCAAGAAAAAGAAGTACGCTATTAACTATTAACGTACCTGTCTCTTCCGAAACGAATGAGTACCTCTCAGACGCTCGTCCTACCATCGAATCCTCTTAGTCT
+
999:7?BC@BBBDCCCCDDDCCCBB@BBB@CDDC@?=?@BBEDBBB?BE?C@CDB@@AAA2B@DCCCBBBBBBA:@B:::::*:?;?=AAA9BDD@BBBBBBBBC?B>AB>BBA<@@B?AADDECCCDCCBA=AAAA@C@AAAA@?<?;@999:CCCCCDC?AABBBB?BA=???8==??>8<9:488888(/<7<///==@AA=A=@???:>:=>CCD@DDBCBBA;?;@@A<ACC>AABBBBB@AAABBBBBCC@@@@A;>>B:?==>><A@:8::6:A=>>
@ATNG8:01412:01669
GATGGTAGTATATCGCGTCGCTATCCAGAAGATCAGGAACTCTAGAAGAATTCAGATTTTTTAACACGAGAGTAAACGTAAAAAGAAGGTTTTACAAGACTCACGTTAACAATATTGCAGCAGTACGCACACAATCGAAGCGCAGTAAGGATGGCTAGTGTAACTAGCAAGAATACCACGAAAGCAAGAAAAAGAAGTACGCTATTAACTATTAACGTACCTGTCTCTTCCGAAACGAATGATTACTATAGACTATCTGAGACTACCATCGAATCCTCTTAGTCT
+
9=<=?BBB@@BDCCCCBBCBBBBBB?BCD@CBCBBB?B?BBCBBBD@DD?C?BBBBBBBBB)B?BBBBBBCBABB<>?@BCCB2BC>A5;;;6;EFACBBCCCCCC?C?CE@BA@>ABBBCCEBBCCCCCCCC?BBBB>B@@ABA??:@;?>@<@BBABBBB@BBBBBB@BB>?>??BBABA5=8838ADDD/==7=///@@B><6<<AAAA:=:=AD@@=@BBAABB?B?BBC>CBB>ABBB?BBDCBBBB@@=AAAA?????@A<@??BB=@?;:;:4:=888
@ATNG8:01418:01657
GATGGTAGCGCACACATAGATACAGTACTCATTCGTTTCTGAAGAGACAGGTACGTTAATAGTTAATAGCGTACTTTCTTTTTCTTGCTTTCGTGGTATTCTTGCTAGTTACACTAGCCATCCTTACTGCGCTTCGATTGTGTGCGTACTGCTGCAATATTGTTAACGTGAGTCTTGTAAAACCTTCTTTTTACGTTTACTCTCGTGGTAAAATCTGAATTCTTCTAGAGTTCCTGATCTTCTGGGTCTCTCTCTCACGCACTACCATCGAACCTCTTAGTCT
+
<<<=@CCA;66==>>BBACCCAA???>8::3804<<@4>>5949>:>:>>,0//9;9>:==?C8;9;CC@@99999)49<<>+>>7::<<3:;;;5;;;8;=+/0<<;@<@@BBD@;;8;:A=A;@@:9:B9929:>>=BABBBBBBCBAACBCCC@;;;@BB@E;;:BB@@@@@;>====2<9<249999$99:?@5??@?>>:9929999*5>>=@=@@CDABBB;;;A6;6;AABCB>A<;;6<AACBAABAABBBBCBBBB=AAAB@@C@C@@=@@;;;
@ATNG8:01423:01650
GATGGTAGCGCATATCAGCGCAGCCCAGAAGATCAGGAACTCTAGAAGAATTCAGATTTTTAACACGAGAGTAAACGTAAAAGAAGGTTTTACAAGACTCACGTTAACAATATTGCAGCAGTACGCACACAATCGAAGCGCAGTAAGGATGGCTAGTGTAACTAGCAAGAATACCACGAAAAGCAGAAAAAGAAGTACGCTATTAACTATTAACGTACCTGTCTCTTCCGAAACTAATGAGTACCTCTCAGACGCTCGTCCTCCATCGAATCCTCTTAGTCT
+
@@=:=@;;@CCCCCCBBDDBBCBBB<BBB?BBAA;;5;<?::8BCC?CC1707>@;;;;;*;=BBCCC;;;@@@;AC@A@@7=C=C2;;;&9<D?C@@?ABBDE@B?BB?BBB@C>>>CBBCCCCCCCCCC?BBBD@DBAABBBB<A=@;;7;BCBBBBA?@??????BA>AAA:>;0000*00//////$/7255555557<=B====B<A=AACBB@BDCBCBB@C@CCC>CCB7::BAAAC?A999BBCBCAA=BA@;>B=BA???=@>:7888=AA;;
@ATNG8:01423:01656
GATGGTAGATATATGCACGCTCTACCAGAAGATCAGGAACTCTAGAAGAATTGCAGATTTTTAACAACGAGAGTAAACGTAAAAAGAAGGTTTTACAAGACTCACGTTAACAATATTGCAGCAGTACGCACACAATCGAAGCGCAGTAAGGATGGCTAGTGTAACTAGCAAGAATACCACGAAAGCAAGAAAAAGAAGTACGCTATTAACTATTAACGTACCTGTCTCTTCCGAAACGAATGAGTACTACTCTCAGAACACACTACCATCGAATCCTCTTAGTCT
+
;<44.544;;<==665555454<:8.34838=:8957;8=;8888606606(////69;;;)5/22+288677>9;355;>>>>+:928-333&4:?<BBA>?==8817;<<6==>8;776@@@ABBBA::;BB?BCCE@AAABBBBB<@=@@@=@CAAACBB@??@BBB?BB=A??480@=:48//(-7777*66-//./89=>><@<A?>><><@@CBB?A@@@@@?;??BBC>CAA=???A???BBBBBBBC@@:@<///:;=5==;;;9:;5:::8:6///
@ATNG8:01378:01717
GATGGTAGTGTCATATGAGAGTGTGTACTCATTCGTTTCGGAAGAGACAGGTACGTTAATAGTTAATAGCGTACTTCTTTTTCTTGCTTTCGTGGTATTCTTGCTAGTTACACTAGCCATCCTTACTGCGCTTCGATTGTGTGCGTACTGCTGCAATATTGTTAACGTGAGTCTTGTAAAACCTTCTTTTTACGTTTACTCTCGTGTTAAAAATCTGAATTCTTCTAGAGTTCCTGATCTTCTGGTAGAGCGTGCATATATCTACCATCGAATCCTCTTAGTCT
+
B;;6:<<?@@?;;==<<<BBAABBBBA@@CCC?C;;;7;A<B6;6ACCDCACDC;;;;?BCCA>B@DBBBDEBBC@CCCBC3BBAAABF?BA@B=ABB>BC:;=AIEE@CBCCCCCC@CBG@C?CCDCBCCC@CCCB@CBBBCBBBBBBBECCCC>B@@;@A=A>A?@@BBBCD?BBCDD:B>B?CBDGC5BB@@@;@AAABBBBDCACCCC5CAAACAC@CC@@@@CCBB?B@CCCB::6::;=CCCCCCB@@@BBBBCBCCBB?A:::A>AC?BBC?BBB>>
@ATNG8:01379:01686
GATGGTAGTGTCATATGTGAGTGTGTACTCATTCGTTTCGGAAGAGACAGGTACGTTAATAGTTAATAGCGTACTTCTTTTTCTTGTCTTTCGTGGTATTCTTGCTAGTTACACTAGCCATCCTTACTGCGCTTCGATTGTGTGCGTACTGCTGCAATATTGTTAACGTGAGTCTTGTAAAACCTTCTTTTTACGTTTACTCTCGTGTTAAGAATCTGAATTCTTCTAGAGTTCCTGATCTTCTGGATAGCGACGCGATATACTACCATCGAATCCTCTTAGTCT
+
;:<==@?;===<;;<=?>CCCBCBBCAA@B=@666@@8??<=:==>==@@7;>>?C@C?AA;:8;=BB@?;BBBC?A>F?@0?@<000@?8:6:<2//95//+/8:88;7;A@@BBBB@CBB@A>AA;;;A@A@CABA@CBBC;<;BBCCC@AAA@6<00+076<6?ABB@@@@A>@@CDD;B>A<;;;;;*;;;;;0;;;;;:A@@AAC?CB8:9:@A<A@CC@EDCCB@@>@?BBAB::8::;>BBB<;;B@>>000====;::5:9A??=AA=@@D<?BD;;
@ATNG8:01382:01682
GATGGTAGTGTCAGTGCGCGTCGTCCAGAAGATCAGGAACTCTAGAAGAATTCAGATTTTTAACACGAGAGTAAACGTAAAAAGAAGGTTTTACAAGACTCACGTTAACAATATTGCAGCAGTACGCACACAATCGAAGCGCAGTAAGGATGGCTAGTGTAACTAGCATGAATACCACGAAAGCAAGAAAAAGAAGTACGCTATTAACTATTAACGTACCTGTCTCTTCCGAAACGAATGAGTACTGTATCTATGTGTGCGCTACCATCGAATCCTCTTAGTCT
+
=@@:=@BBABBCCCBCCDBB?@@BA?ACB@CC:9;C?A=AACBBBC?BB@B?>>>BBCCC3C>AABBBCBBBBB@B=BBEDD2BCFE=AAA9ADBGABACCDCAB?B@DC?DAA=??BBCDDCABBDCBA@C@DCBB>B@A@@??B<@<@@@>ABBCBBB@=BBBBBBBAB?@@AADBBBD=BA@=88877)8><BCCCBBBBC@C@AAAB?B@CCCBB?BBBCBBB?B@BCB<BBB?BBCBBB@>BB>>>><==AA;;;??ADC=>?@@@;::6:?=9@B???
@ATNG8:01385:01684
GATGGTAGAGTATCATGTGTATCTCCTGAAGATCAGGAACTCTAGAAGAATTCAGATTTTTAACACGAGAGTAAACGTAAAAAGAAGGTTTTACAAGACTCACGTTAACAATATTGCAGCAGTACGCACACAATCGAAGCGCAGTAAGGATGGCTAGTGTAACTAGCAAGAATACCACGAAAGCAAGAAAAAGAAGTACGCTATTAACTATTAACGTACCTGTCTCTTCCGAAACGAATGAGTACGTGTGACGTACGTGAGCTACCATCGAATCCTCTTAGTCT
+
==??@CCB;:6<<@BBAABBBBBBC?AAA?BBBCCC@C?CBEBBBB?BB@B?ABAAABAB2B@DCCCCBBB@A@=@BBDDDD3CC@C;@@@9@CC@DBBBBCCBB?B?AA>BBB>AABBBBBCCCCCCCCCD?BAAA@BBCCCABA=A>A::8:CCCBCCD@@??CCC<AA=>>><>>CCA;77999BCCD3@@==///;;A=>:>=A>=<=A=BACBB?BDBBBBB?C?BBB>BCB?BAAAAA@@>>>@BCCCCCCBBB??ACC?A@@@@<@@<@@@=AABAA
@ATNG8:01386:01708
GATGGTAGATATATGCACGCTCTACCAGAAGATCAGGAACTCTAGAAGAATTTCAGATTTTTTAACACGAGAGTAAACGTAAAAAAGAAGGTTTTACAAGACTCACGTTAACAATATTGCAGCAGTACGCACACAATCGAAGCGCAGTAAGGATGGCCAGTGTAACTAGCAAGAATACCACGAAAGCAAGAAAAAGAAGTACGCTATTAACTATTAACGTACCTGTCTCTTCTGAAACGAATGAGTACTACTCTCAGAGACACACTACCATCGAATCCTCTTAGTCT
+
;>>>9;;;>>>??>>??BABDCC@@>?A<7;;<5546:5333888=6;;.33(333333333#3152236222555'22444444#4:7;5<<<0<66.5<;995<?>8>:>>;@?>=@AB@A@CEIGCCBCBBB?BAAA>@???:::A>B@BBB@D?BDABBD?BBBCC@7;;50009=;099+777-56777(5959.....255152888905059>CC?AAAC>>?<>??BC>::9@BBACCAAAAAAAAA@A98885=<655=;<<88526;7888;AB?>>
@ATNG8:01396:01720
GATGGTAGTGATACAGATCAGACACCAGAAGATCAGGAACTCTAGAAGAATTCAGATTTTTAACACGAGAGTAAACGTAAAAAGAAGGTTTTACAAGACTCACGTTAACAATATTGCAGCAGTACGCACACAATCGAAGCGCAGTAAGGATGGCTAGTGTAACTAGCAAGAATACCACGAAAGCAAGAAAAAGAAGTACGCTATTAACTATTAACGTACCTGTCTCTTCCGAAACGAATGAGTACTGCGTCTCACTCTCGCCTACCATCGAATCCTCTTAGTCT
+
:>>@@CCBCBBCCDDDD;;9BABBB@BDC>AAB@??<?=AABBBBC?BB@B?>>??>@@@+B>:;:BB=>>@@D7>>;;;;;.;B>B=AAA9AEIADBBBDFDBC?A?AC?CCB799??ADCCDCCCC@@?B?B@@@<??@@@@@A=A=B;;;;DBBBBBC@BBB?>>ABB?BBA<@@??=8=<<788898(7=9>889???>>;>8;;?@:=:=A@@@@CDBCBBA>A=AAA;@A@=??>BBBBBBDBCBBCCCBCCCCC?CCC?CAA@D>>>;?AA<ADA::
@ATNG8:01399:01686
GATGGTAGTATATCGCGTCGCTATCCAGAAGATCAGGAACTCTAGAAGAATTCAGATTTTTTAACACGAGAGTAAACGTAAAAAAGAATGGTTTTACAAGACTCACGTTAACAATATTGCAGCAGTACGCACACAATCGAAAGCGCAGTAAAGGATGGCTAGTGTAACTAGCAAGAATACCACGAAAAGCAAGAAAAAGAAGTACGCTATTAACTATTAACGTACCTGTCTCTTCCGAAAACGAATGAGTACGTGTGACGTACGTGAGCTACCATCGAATCCTCTTAGTCT
+
<=<@>BAA::;?;;BBBBBABBBAA>A@@?ACFBCC@C@CAAA@<;5;;4:<??9933333#36?ABBBBAB??=7><<=<=@B&00,//)/;;.<//,6;;>@B==B=@?;;6:A@>ABAABBBAAACA<<@00,0>000*73378;887(9:@@A@BBAAACCC@BAAB:939927775;;7777(5574/////'-40----6778:)/+.588)/,/<???@CC:::C?2828999*8<<38<<<>?@AA@ABCDBABCCBCBA@A??:???@A<??:9888<@>::
@ATNG8:01399:01689
GATGGTAGTGTCATATGAGAGTGTGTACTCATTCGTTTCGGAAGAGACAGGTACGTTAATAGTTAATAGCGTACTTCTTTTTCTTGCTTTCGTGGTATTCTTGCTAGTTACACTAGCCATCCTTACTGCGCTTCGATTGTGTGCGTACTGCTGCAATATTGTTAACGTGAGTCTTGTAAAACCTTCTTTTTACGTTTACTCTCGTGTTAAAAATCTGAATTCTTCTAGAGTTCCTGATCTTCTGGATAGCGACGCATATACTACCATCGAATCCTCTTAGTCT
+
BBAA?BCCBBBBBECCBBCEBBBBBB@@@BBD@CDCD=BB?B@BDDCCBB@CCBBB?C?BBBB?C@CCBBBBBBB=@@EFE3BA=@@DE@AABB@BBFACC;;;ABCCACCFCCBBB@DDD?B?BCCCBCCB?BBDC?BBCCDBBBBDCBBBBBB?CAA?BC@B@BABCBBBCC?BAAA@7?;?9>>=>=,>AAAC=BBBBBBCBBB@CCCC5CCCCC@CDCC?BBBCCCC?B@CCDBA@<@AB?BCBCBCCCCBBBCCCCDCC@A@@CB@BB?@@?=AC?>?
@ATNG8:01403:01685
GATGGTAGTAGTACACTAGTCATACCAGAAGATCAGGAACTCTAGAAGAATTCAGATTTTTAACATCGAGAGTAAACGTAAAAAGAAGGTTTTACAAGACTCACGTTAACAATATTGCAGCAGTACGCACACAATCGAAGCGCAGTAAGATGGCTAGTGTAACTAGCAAGAATACCACGAAAAGCAAGAAAAAAGAAGTACGCTATTAACTATTAACGTACCTGTCTCTTCCGAAACGAATGAGTACTACTCTCAGAGACACACTACCATCGAATCCTCTTAGTCTT
+
<;:<<<==AAAA=>>>>=<=>;<;@:?>C969@@:;797<@BBAAC?AA@B?AA00/;;;)?6:///::/34:98/8733333$3838,333&3991783338/..(..36493505977?@>FEEDCCCA;;6:@===A@@@A@??9@B::49A???BBB@CBBACC@DD<??B<<<8888)8:84<?AAAA)<;7;///55A?A<@;<<>>;>=>>A;;8;C@?:::?C?CBD>BEB>AA???BAA@ABB@A@9///://8B@@>8=<655///(../299://*
@ATNG8:01404:01680
GATGGTAGGCACTGCGCACACATCCCAGAAGATCAGGAACTCTAGAAGAATTCAGATTTTTAACACGAGAGTAAACGTAAAAAAGAAGGTTTTACAAGACTCACGTTAACAATATTGCAGCAGTACGCACACAATCGAAGCGCAGTAAGGATGGCTAGTGTAACTAGCAAGAATACCACGAAAAGCAAGAAAAAAGAAGTACGCTATTAACTATTAACGTACCTGTCTCTTCCGAAACGAATGAGTACACATCGTCGTGTCGTGCTACCATCGAATCCTCTTAGTCT
+
5===?CAA<B966ACBBACCBB@@?4>AB=@BBBAA?@@BBC@A@A<@@5917?783733$3178=;:<<==CC;<<;999:;%;:55259945<<9;@;?@@@:;8:@BA?BBB?CBBBCCCCDCCCCBBBB?BCBB<@ABBBBBC@B?C@?=?CBBB??>?>>?BBB?BC>AAA;@=7777(687188:9:9%9=8:857A>B@@<@:=<?C;?<??BBA?AA?????<?>BBB>BA@>AB??@BBBAAAAA@AAA@???:99BBB@BBCBB@A@=;;;5;;=;;
@ATNG8:01406:01704
GATGGTAGATACTCGCTGATACACCCAGAAGATCAGGAACTCTAGAAGAATTCAGATTTTTAACACGAGAGTAATCGTAAAAAGAAGGTTTTACAAGACTCACGTTAACAATATTGCAGCAGTACGCACACAATCGAAGCGCAGTAAGGATGGCTAGTGTAACTAGCAAGAATACCACGAAAGCAAGAAAAAAGAAGTACGCTATTAACTATTAACGTACCTGTCTCTTCCGAAACGAATGATTACACATCGTCGTGTCGTGCATCGAATCCTCTTAGTCT
+
=>=>?DBBCCCCCBBACDEBBBCCD>CCC?CCCB??=?=A?@AABB?BF?B?999BBBBB3A=B??B>>>>>A;AA@AACDD3:847377729AA=><<A===;;7;=BB=BAA;?@@@BCCCCCCCCCCCB?BCBB@B???AA??<@?B;;:;CCCCCCC?BCCBBB@BB?AAA9?>><<5=??;889888%9@:=878??AAA:>:=@?A7;8<@FDDAB;;;BBB?C?BGL?DBA?BCCC@DDAA@@ACBBBB@@@B@AABBBCC?AA=>AA:@@556
@ATNG8:01407:01682
GATGGTAGTATATCGCGTCGCTATCCAGAAGATCAGGAACTCTAGAAGAATTCAGATTTTTAACACGAGAGTAAACGTAAAAAGAAGGTTTTACAAGACTCACGTTAACAATATTGCAGCAGTACGCACACAATCGAAGCGCAGTAAGGATGGCTAGTGTAACTAGCAGAATACCACGAAAGCAAGAAAAAAGAAGTACGCTATTAACTATTAACGTACCTGTCTCTTCCGAAACGAATGAGTACACATCGTCGTGTCGTGCTACCATCGAATCCTCTTAGTCT
+
<@9:=@=BBABCCCBBABABBBBBB@BBBADCCBCB@C@FEEBBBB@BB?A@A@???@@@2B?BBDAAACCAAB=>>ACIHE2CC@E?BCC<CBFGCBBBBBB@@>@@CC?CAA>AABBCCCCEBCCCCCCC@CCCB>BAAB@@?B>A?B@@>@CBCBAAB@DBBBBCAA8???9=@988)255.225555$/838///99A@@<A;<==>9=;>ACCD?BBCAAAA?A?BCC=BBB;>>BBBBBAAAB>>>BBAAA???BBBDF?AAABB@DC@BC@<@??;>
@ATNG8:01408:01719
GATGGTAGTAGTACACTAGTCATACCAGAAGATCAGGAACTCTAGAAGAATTCAGATTTTTAACACGAGAGTAAACGTAAAAAGAAGGTTTTACAGGACTCACGTTAACAATATTGCAGCAGTACGCACACAATCGAAGCGCAGTAAGGATGGCTAGTGTAACTAGCAAGAATACCACGAAAGCAAGAAAAAGAAGTACGCTATTAACTATTAACGTACCTGTCTCTTCCGAAACGAATGAGTACTACTCTCAGAGACACACTACCATCGAATCCTCTTAGTCT
+
7///6:::A@@@<<=<<<554445<7<==8<:/0/9)/)//<456>8<96;;00/77;;;+;6==:;====@??8779@===+6929.999*99=;8@;@?CCCC?B?CEABBB>AAAABCCCEBBCCABBD@CB??<????@A@A=@?C@@>@AAAACCC?BABCAC?CC?BBC<???;;3;>>:88888(8>;@@@@>>?>><>;>>AA7;7;>A@A>AAAABBB@B?BAC>BAA?CCCCCCCCAABBBBB?@?@?@@??>>>:==B@@7;;<>==5;?A:9
@ATNG8:01409:01695
GATGGTAGTATCTGCACACTCTGTCCAGAAGATCAGGAACTCTAGAAGAATTCAGATTTTTAACATCGAGAGTAAACGATAAAAAGAAGGTTTTACAAGACTCACGTTAACAATATTGCAGCAGTACGCACACAATCGAAGCGCAGTAAGGATGGCTAGTGTAACTAGCAAGAATACCACGAAAGCAAGAAAAAGAAGTACGCTATTAACTATTAACGTACCTGTCTCTTCCGAAACGAATGAGTACGAGAGAGCACACGTGTCTACCATCGAATCCTCTTAGTCT
+
4<4469<@BB@A@>>><BBCCBCDB?BBC?BB;:;B6;5:>>9::=8=959</0/:7>>?+?:=<888:8:78;836.......$.3(2+255&226.555577855/56772:;:6AA>>CBBBCCCCC@@@C?BBBB?BBBBBBBB>B@CAA=ABBBBACA>AABBAA?CC>BB@4::9:90;=<9===>>/=>:>888??@@@<@<A@@@<@<@ACBB?AB@@@AB?B@BBB=BCC?AAABAACBBBBC@@@ABBBAAA>><;=<A==<?=AA=??>;@@@@@
@ATNG8:01414:01727
GATGGTAGTATCTGCACACTCTGTCCAGAAGATCAGGAACTCTAGAAGAATTCAGATTTTTAACATCGAGAGTAAACGTAAAAAGAAGGTTTACAAGACTCACGTTAACAATATTGCAGCAGTACGCACACAATCGAAGCGCAGTAAGGATGGCTAGTGTAACTAGCAAGAATACCACGAAAGCAAGAAAAAGAAGTACGCTATTAACTATTAACTTACCTGTCTCTTCCGAAACGAATGAGTACTCTCTCAGAGACACACTACCATCGAATCCTCTTAGTCT
+
?@?<?CDFCCBBCCICCCDCBBBBB@BBDACCBBAB?A<??ABBBB?BB?B@?>>AABBB2B>A??<C>=;<===8?=:;;::'//(/(//(.783788999::><@<==:>===AAA@CCCCCBBCCDCAA?CBBA<ABBB@?@@<?=AAB?BBBBBABB>BBAAAB?CD>A@@:;;676(8::4:====.:>9=///==CDD;?;>>??5;7;B<AA<?@?:::>8=:888*58:4:===@@AAAAABAAAAAAA==>>>>>;===>>9<<;9;;5;>===
@ATNG8:01424:01684
GATGGTAGCACGAGTCACTCATATCCAGAAGATCAGGAACTCTAGAAGAATTCAGATTTTTAACACGAGAGTAAACGTAAAAAAGAAGGTTTTACAAGACTCACGTTAACAATATTGCAGCAGTACGCACACAATCGAAGCGCAGTAAGGATGGCTAGTGTAACTAGCAAGAATACCACGAAAAGCAAGAAAAAGAAGTACGCTATTAACTATTAACGTACCTGTCTCTTCCGAAACGAATGAGTACGATGAGAGAGCTCTCTCTACCATCGAATCCTCTTAGTCT
+
94;=:>CDCCBBBECECBBCDCBCC<CCC@CCCCA@=@@BBCBBBB@CC?C@??<9::::)9;AACCBBBCBBA8@@;;;;;;$;<<<??@@0>C><>B=BCCDDC?B@CC?@@A?BBCBCBCCCCDCCCC@?>@CBB>BAA@AA>><@@CAA>ABBCBBBC?CCAAAB?BB<@993:=9989)988198898(7>9A778@@ABE;>;>?BB:=:=AC@@>AA@?@@@9?;?AA<ACC?BBBBCABBBB>>AA@@@?:999:<<@A=??<=>=??=?@@=AA;::
@ATNG8:01427:01712
GATGGTAGCGAGCGAGTGTGTATACCAGAAGATCAGGAAACTCTAGAAGAATTCAGATTTTTTAACACGAGAGTTAAAACGTAAAAAAGAAGGTTTTACAAGACTCACGTTAACAATATTGCAGCAGTACGCACACAATCGAAGCGCAGTAAGGATGGCTAGTGTAACTAGCAAGAATACCACGAAAGCAAGAAAAAAGAAGTACGCTATTAACTATTAACGCACCTGTCTCTTCCGAAACGAATGAGTACTACTCTCAGAGACACACTACCATCGAATCCCTCTTAGTCT
+
/:::<A@=BBBA;>>?===CCBB@?8=49448??77177(73;;;79233,3,3/---8888#-(-66779<55.444&44555555#5<6;4;;;0;<<4;:544:://)/588397948888@@@@BBBBBCCBB@BB@@=@@CBCBA@=A?CBB@CBBBBBBB?AABDAA?AB?BBC@CA???8;=?=?@@@@@(:70----7786;7;4>>8868;<>>8818>>;;:==B;>>A:>>=8<:9:;;@AAE@@@@@A??;;<@@AAAA<AA?<9)///)////5<@BB
@ATNG8:01381:01731
GATGGTAGCGCGACGAGCGTAGACCCAGAAGATCAGGAACTCTAGAAGAATTCAGATTTTTAACACGAGAGTAAACGTAAAAAGAAGGTTTTACAAGACTCACGTTAACAATATTGCAGCAGTACGCACACAATCGAAGCGCAGTAAGGATGGCTAGTGTAACTAGCAAGAATACCACGAAAGCAAGAAAAAGAAGTATGCTATTAACTATTAACGTACCTGTCTCTTCCGAAACGAATGAGTACAGAGAGTACGATATGTCTACCATCGAATCCTCTTAGTCT
+
9<9:=@BBBBCBBCDDBBBCCCBBB>BCC@CCCB@@>??AACCDBA<@D>C>@@A@@@@A2B?BB?BBCCC=>=6<=>@@@@,@B=@=@@@3AAB=A@@BCCECC?B?CD?BBB>AA@@BGCCCBBBCBBDC?DABB>BA@?@@==;@@DBB?BCBBABBA?A@BBBB?BC@BBB>@@;;;1;::4::;;;.;A:@888??@@A<?;?ABB;><>@BBB?BBAAAAA@C?BBB>BBB>AABBBADAAAA>><>>@AA>@@@>=?@9>AAAA=AA;<<=<@@>==
@ATNG8:01383:01739
GATGGTAGACATATCGTACTCTCTGTACTCATTCGTTTCGGAAGAGACAGGTACGTTAATAGTTAATAGCGTACTTCTTTTTCTTGCTTTCGTTGGTATTTCTTGCTAGTTACACTAGCCATCCTTACTGCGCTTCGATTGTGTGCGTACTGCTGCAATATTGTTAACGTGAGTCTTGTAAAACCTTCTTTTTACGTTTACTCTCGTGTTAAAAATCTGAATTCTTCTAGAGTTCCTGATCTTCTGGGTGCGCTACAGTCTCTCTACCATGAATCCTCTTAGTCT
+
4<==@BCCCCCCCCBBABBCBCBBBCAA@C@A>ABBD=@B=?;?><88=B?BBAAB?C?BBCC?B?B>?>>>>88125777'55.8776'2:=6=9;///(//(/:8755.8@@@A>>>=AAA<><==<>AA@@<@@@>;><<<==???@CCA>>=?;;::4::3:;??AACAA>=3;;::9/:9>9<<<<<+:>///)/66///;<<?<@@@A/A@@@A=B<@@;@AAA:9:=A<@@996606;;=66;;A>>>?????B>>>@??<?999422-222099999
@ATNG8:01384:01732
GATGGTAGGTGCACATGAGTGTATCCAGAAGATCAGGAACTCTAGAAGAATTCAGATTTTTAACACGAGAGTAAACGTAAAAAGAAGGTTTTACAAGACTCACGTTAACAATATTGCAGCAGTACGCACACAATCGAAGCGCAGTAAGGATGGCTAGTGTAACTAGCAAGAATACCACGAAAGCAAGAAAAAAGAAGTACGCTATTAACTATTAACGTACCTGTCTCTTCCGAAACGAATGAGTACTGCGTCTCACTCTCGCCTACCATCGAATCCTCTTAGTCT
+
:5==8<?A>;55<66;CCDLFBBBC?BBA?CCCCAA>A@CBBABBB?CB?B@ECCAAAAA1A@DDCCDDBABBE=BB@@@@@0@B@C@CCC;CCC?CBBBBBAA@?B?BC@BBB?BBBBCBBBCBCCDBBBC?BBBC?BBBBA@>=:@?BBB?CCBAABBC@@@@BBB@BC488?8<><=<58988888888%/;7<///=<??@<@<@?==6;5;>B@B@C;;;@;;6;9;AD?CCC?@@@CBCECCB?AACCCCCBCCCC@CCC@DAAAC?A@=@>>8>CB@@
@ATNG8:01385:01749
GATGGTAGCTCGCTGATGATATCTCCAGAAGATCAGGAACTCTAGAAGAATTCAGATTTTTAACACGAGAGTAAACGTAAAAAGAAGGTTTTACAAGACTCACGTTAACAATATTGCAGCAGTACGCACACAATCGAAGCGCAGTAAGGATGGCTAGTGTAACTAGCAAGAATACCACGAAAGCAAGAAAAAGAAGTACGCTATTAACTATTAACGTACCTGTCTCTTCCGAAACGAATGAGTACATAGATATACGTATAGCTACCATCGAATCCTCTTAGTCT
+
BCCC@BCCBC?DCAA@BBBBBDCCC?BBD@BBBBAA?A@CCCAAAC?CC?C@???AAA@A2B?CCBBBCCB?:9.8;;;;;;*;@>A=@@A7ACCACBBCDDFDC>A>@C>BBB>BBBBCBCCDCBBBCBBB?BBBB>AABBBCCC?C@CBB?BCBCCDCC?@@@BBB@CC?>>?;@@@>=/:88188888(/939///<<?AA=A<@???=D=BADAB?BCAAACC>A>ACF@C>><>>>@BBBBBA???AA@@@@@@@@AAAC9<<>AD<@?=::;<AB;::
@ATNG8:01398:01737
GATGGTAGCACGACACGACGATGTGTACTCATTCGTTTCGGAAGAGACAGGTACGTTAATAGTTAATAGCGTACTTCTTTTTTCTTGCTTTCGTTGGTATTTCTTGCTAGTTACACTAGCCATCCTTACTGCGCTTCGATTGTGTGCGTACTGCTGCAATATTGTTAACGTGAGTCTTGTAAAACCTTCTTTTTACGTTTACTCTCGTGTTAAAAATCTGAATTCTTCTAGAGTTCCTGATCTTCTGGACGACGCGCAACTGACACTACCATCGAATCCTCTTAGTCT
+
A<A>?CCDCCC<<<=<;;;;::;ABCBBCDCC?B;;;6;@=B?B@@CCCD?CC??@?B@CCCC?C?CCBA@@@892333333#2=6=:66.600)05;000)8?88855882<>???===:><=8=<?A@@>>>D<@@??;?>>>>>>????A@:;;=;;;;=>>;>=A@@@@@@BA;>:::9-:0708=<=</9<666.6///99<;;;<@EED/A===B=B<=>:=@==>?>=C<A@>>>C<A?@<??<=;:86--)-322,--2,,(---56055-3372788>>
@ATNG8:01399:01734
GATGGTAGATACTCGCTGATACACCCCAGAAGATCAGGAACTCTAGAAGAATTCAGAATTTTTTAACACGAGAGTAAACGTAAAAAGAAGGTTTTACAAGACTCACGTTAACAATATTGCAGCAGTACGCACACAATCGAAGCGCAGTAAGGATGGCTAGTGTAACTAGCAAGAATACCACGGAAGCAAGAAAAAAGAAGTACGCTATTAACTATTAACGTACCTGTCTCTTCCGAAACGAATGAGTACATAGATATACGTATAGCTACCATCGAATTCCTCTTGTCT
+
;;44.5445559<<9555444455>>/><<0433933-3-3333339433,317333,37777$5322232555788077==?@?,@B>A?BBB7BA@:AA>>B>=9:44:99.8>=4=>:<@@@AAAA@A@AAA?B@@@=@@?>>???<A??;:49>>??<BB79/<;//(//(///0666(.(.333333333%5:452.....5:050597717777?BA?BC@?<782949??:?9939>>@?@?><><59:788//.7757652.25889)-(-22--)-8..
@ATNG8:01405:01771
GATGGTAGCAGACGTGACAGAGCGCCAGAAGATCAGGAACTCTAGAAGAATTCAGATTTTTAACACGAGAGTAAACGTAAAAAGAAGGTTTTACAAGACTCACGTTAACAATATTGCAGCAGTACGCACACAATCGAAGCGCAGTAAGGATGGCTAGTGTAACTAGCAAGAATACCACGAAAGCAAGAAAAAGAAGTACGCTATTAACTATTAACGTACCTGTCTCTTCCGAAACGAATGAGTACCTCTCAGACGCTCGTCCTACCATCGAATCCTCTTAGTCT
+
99995;;=<<<@96666<BBBBBBB?BDB@AAAAAA?B>BBBB@?@?9909;?>?@@@??1=9??;AAB@@>>>4<:;;;;;*;B>B=A@@7BBB=ACCCCBB@@:@=;;59@@9@BBBCCCCCCBBBBB@@@ADCC@?:::AA@B?B?B@@>ACBBBEBB?BBB????@>9=00*/8:::1///488>>>+77395569:AAA=B<B>>><@8==BBB>AABAACB@B?BBA=@??9?>??AAB>AABCB@@@888@@@@;??B<>=<8818=:8888=888?
@ATNG8:01406:01745
GATGGTAGATACTCGCTGATACACCCAGAAGATCAGGAACTCTAGAAGAATTCAGATTTTTTAACACGAGAGTAAACGTAAAAAGAAGGTTTTACAAGACTCACGTTAACAATATTGCAGCAGTACGCACACAATCGAAGCGCAGTAAGGATGGCTAGTGTAACTAGCAAGAATACCACGAAAGCAAGAAAAAAGAAGTACGCTATTAACTATTAACGTACCTGTCTCTTCCGAAACGAATGAGTACTATAGACTATCTGAGACTACCATCGAATCCTCTTAGTCT
+
A>?:8A<<ABBBB<665;<99<CCF?CCB@CABA@@=??AAA997@;??>B>>>=889999#27<?@B@????BD4=<;;;;;*5B<C:CFE=GCC@BBC@@@BCC8;;;C?BBB?BBDCCCCCAAAGDCCA@>@CCD:::A@???B<A?B;;9;CCCCBBB?ABBDCB?CD@?>?<?;@=<1://)/77777%3945///55?@@<@=@@@?5;5;=BBCHECBCBBB>A>ABA9=9939:99@@??@BBA@888????AAAABBB=@?BBB@BA>CBB?BBDBA
@ATNG8:01407:01744
GATGGTAGCACGACACGACGATGTGTACTCATTCGTTTCGGAAGAGACAGGTACGTTAATAGTTAATAGCGTACTTCTTTTTCTTGCTTTCGTGGTATTCTTGCTAGTTACACTAGCCATCCTTACTGCGCTTCGTTGTGTGCGTACTGCTGCAATATTGTTAACGTGAGTCTTGTAAAACCTTCTTTTTACGTTTTACTCTCGTGTAAAAATCTTAATTCTTCTTAGAGTTCCTGATCTTCTGGACAGAGTGTGCAGATACTACCATCGAATCCTCTTAGTCT
+
;5<=:BBBDCB666><@@@966;@@BBABC;;7;@BB=CC@F@DACBCDB@BBCCC?B?BBBB@B>BBBB??;88133333$283<@>>6;00/)0//)374889<56.5===?@@@<@@@<A=A@@>>>==8=>>:>@@@A???@@@AA>>>A<=>=<??;?<>>>@@A@@A=@>>>>3?<A8=====/<>::99-:<;<;>99///;<:+;8=8<:=89:777+//<;=2727==---*-664???@@B==///889<<AAAA7;;AAA=>><>?A<??AAA
@ATNG8:01410:01743
GATGGTAGCGCATATCAGCGCAGCCCAGAAGATCAGGAACTCTAGAAGAATTCAGATTTTTAACACGAGAGTAAACGTAAAAAGAAGGTTTTACAAGACTCACGTTAACAATATTGCAGCAGTACGCACACAATCGAAGCGCAGTAAGGATGGCTAGTGTAACTAGCAAGAATACCACGAAAGCAAGAAAAAAGAAGTACGCTATTAACTATTAACGTACCTGTCTCTTCCGAAACGAATGAGTACGAGAGTCAGAGCAGAGCTACCATCGAATCCTCTTAGTCT
+
4<99<@65:ABBCCCCBCCFCCCCF?BGC?@@@AAA;@<@?B@AAB?DB?B=>?@;;;;;*;>BCICCCCBCDD?CCBCDDD5CB=@5;;;6;BB@B@@@CCDDC?D?BB@BAA>BBBBBBBBBBBCCCCBCACCBB@BBA@@@AB?BACBB?BCCCBBBD@ABBBBB>BB>AA@:>>998*9?>;::::9:%0<7;///99??@<>;>?BC8;7;AB@@>@CBBBBB?C@CBB=BCC@BBBBBBBBBBB@@@BBBBBBBBBB@==;?@99;6//*///5:BB@@
@ATNG8:01411:01768
GATGGTAGCTCACGTACGTCACACGTACTCATTCGTTTCGGAAGAGACAGGTACGTTAATAGTTAATAGCGTACTTCTTTTTCTTGCTTTCGTGGTATTCTTGCTAGTTACACTAGCCATCCTTACTGCGCTTCGATTGTGTGCGTACTGCTGCAATATTTGTTAACGTGAGTCTTGTAAAACCTTCTTTTTACGTTTTACTCTCGTGTAAAAATCTGAATTCTTTCTAGAGTTCCTGATCTTTCTGGTATGACTAGTGTACTACTACCATCGAATCCTCTTAGTCT
+
:6<<:=CCB@AA996;666>CBCDCCCGCCBB>@@@D=CCAC@CFDDCAA?AAA@@=A>ABBB?C@AAAA@A@BA>BCCCC1???>AAA:ACBA=@9949@<@AAB@@<@>>>==@?:>==:=:??@;;;??:>?>>:==@@B???B@@@A;;;C188//)/6/3)----64566266666+606425556(5:5665'58>876:9/////.$.566=594555-5>8867827)./35555,57848///;<>?>?===A===?==8=BA==:=?:>::5:@===
@ATNG8:01416:01775
GATGGTAGGAGACACGTCGCACACGTACTCATTCGTTTCGGAAGAGACAGGTACGTTAATAGTTAATAGCGTACTTCTTTTTCTTGCTTTTCGTGGTATTCTTGCTAGTTACACTAGCCATCCTTACTGCGCTTCGATTGTGTGCGTACTGCTGCAATATTGTTAACGTGAGTCTTGTAAAACCTTCTTTTTACGTTTACTCTCGTGTTAAAAATCTGAATTCTTCTAGAGTTCCTGATCTTCTGGGCTGCGCTGATATGCGCTACCATCGAATCCTCTTAGTCT
+
@@A>ABCD@CCBBCGBBBBBCCCCCCCBCB@@9@;;;04<7<5655<<:::>A????A=@A@A=A=BAAAABBBB?BCCCC1;;:>;;;;-;AAB@CBC?BB?BB?A?>:????A@AA=AAA<@<>><>>>@@<@@CC=DAA???@@??@??:;;>188=;@@;><>@?@BBB>>;>??>>2>6:7<?EDD/AA66606:=///;88<4::::+;;;;@>G=;;7;>??;;;<A=BA??==78;;;4;///@988=@>??;;;;6616====2695973-37733
@ATNG8:01417:01776
GATGGTAGTGATACAGATCAGACACCAGAAGATCAGGAACTCTAGAAGAATTCAGATTTTTAACACGAGAGTAAACGTAAAAAGAAGGTTTTACAAGACTCACGTTAACAATATTGCAGCAGTACGCACACAATCGAAGCGCAGTAAGGATGGCTAGTGTAACTAGCAAGAATACCACGAAAAGCAAGAAAAAGAAGTACGCTATTAACTATTAACGTACCTGTCTCTTCCGAAACGAATGAGTACTGCGTCTCACTCTCGCCTACCATCGAATCCTCTTAGTCT
+
499939::999>C<@ABAB@A@A;;49@?;@BB9957;7988333;4::4828:;88===+=78=;A@B978;<4/.//999*:<7=9>??2=@C@BABBBBBBB?B?BB?BBB?BC??A@A@CCCCBBBAA?@BAA?AAAA?@?A?B@D@@?ABACBDBA?BBBBAB???;?B?9>=8899*999288888(59499>>A@A98*/(/565(/)/:@@A<BDAAABA>A=???9?CC=??BCBBBBBBBCBBBAACAAABB?CCC?BAA??;><<@8929?@00
@ATNG8:01420:01773
GATGGTAGATATATGCACGCTCTACCAGAAGATCAGGAACTCTAGAAGAATTCAGATTTTTAACACGAGAGTAAACGTAAAAAGAAGGTTTTACAAGACTCACGTTAACAATATTGCAGCAGTACGCACACAATCGAAGCGCAGTAAGGATGGCTAGTGTAACTAGCAAGAATACCACGTAAGCAAGAAAAAGAAGTACGCTATTAACTATTAACGTACCTGTCTCTTCCGAAACGAATGAGTACGTGTGACGTACGTGAGCTACCATCGAATCCTCTTAGTCT
+
B<@?@CDDCBCCCB@B=666>>@AA>A;;05<@?AB?B?BCBBBAB>AB?C@BBBBBCBB3B?@@BBB>>>@@@:;;ABLDF5BC@D@CDD<GEFACCCBDEECB?B@BCACBB>BBBBBBBCDDCBBBCCC=CCCC?A???BBBB@C@B@@>ACCBBBCB@BBB@@>?AA????799AAB>AA?<AABCB.<><A?@@@@@@@=A;@@@A=A;>>EEEAEB@@@@A;?9?BB=BCC?BBCBBBB??@BBBCCCBBBBBBBBBBB?AAAAC@CC?898?ABBBB
@ATNG8:01421:01764
GATGGTAGTGATACAGATCAGACACCAGAAGATCAGGAACTCTAGAAGAATTCAGATTTTTAACACGAGAGTAAACGTAAAAAGAAGGTTTTACAAGACTCACGTTAACAATATTGCAGCAGTACGCACACAATCGAAGCGCAGTAAGGATGGCTAGTGTAACTAGCAAGAATACCACGAAAGCAAGAAAAAGAAGTACGCTATTAACTATTAACGTACCTGTCTCTTCCGAAACGAATGAGACCTCTCAGACGCTCGTCCTACCATCGAATCCTCTTAGTCT
+
?@BC@CCCCCBC>AA===C?>====:<<;8544;34057<;===<=633,73373339::+;7999BBB?AABA89:;;:;;';?<@;???7@CB?BCBDCCCCC@C@CC?BBB>@@@ABBBBECCCAA@A@<@B@@=@ABABB??<@?A;;;;DECCDGD@AAABBB?A@:?893:9999,787/66777(/9(////77A?A<@<@>>><@=>=BBC@BBAABAB=A>AAA;???=9:9BAA>BBBABABA====@@@=AA@:>====;>><>??=?????
@ATNG8:01380:01803
GATGGTAGCATCATGCATATCTCACCAGAAGATCAGGAACTCTAGAAGAATTCAGATTTTTAACACGAGAGTAAACGTAAAAAGAAGGTTTTACAAGACTCACGTTAACAATATTGCAGCAGTACGCACACAATCGAAGCGCAGTAAGGATGGCTAGTGTAACTAGCAAGAATACCACGAAAGCAAGAAAAAGAAGTACGCTATTAACTATTAACGTACCTGTCTCTTCCGAAACGAATGAGTACCTCTCAGACGCTCGTCCTACCATCGAATCCTCTTAGTCT
+
779;7<99;555555555;<<=>::7:;<:>AAA:98:?BBBAAAC?CD>A>AAABBEED+@7=@@BBCDB???8:;@AAAA0BA<@5;;;&9>@;@CDCCCA:;6;>@@=@BA=AA?@@BCBCCCCCCBCB@CAAA?@??@@@??;@=A;;6;@@?@@AC?BBAAAA?BA:??@39::::,7;7166767(.828.//789=A9=7>>>@=B:<=CCCADBAACDC?B?BCD=BAB?BBBAA9938@@@@BC@>>>?A==388?9=;///+//)///,/>>@A
@ATNG8:01383:01812
GATGGTAGTATAGAGCTCTACATAGTACTCATTCGTTTCGGAAGAGACAGGTACGTTAATAGTTAATAGCGTACTTCTTTTTTCTTGCTTTCGTGGTATTCTTGCTAGTTACACTAGCCATCCTTACTGCGCTTCGATTGTGTGCGTACTGCTGCAATATTGTTAACGTGAGTCTTGTAAAACCTTCTTTTTACGTTTACTCTCGTGTTAAAAATCTGAATTCTTCTAGAGTTCCTGATCTTCTGGGTCTACGCTCGTCGCGCTACCATCGAATCCTCTTAGTCT
+
?<<<8<>=BBC;;6??>CCCCDCBBCCBCBBB>>999/7>8=<@BBBBBC?BBBBB@B?BBAA>AAFD>>>><8:4788888#25.5=??9?B@><>??:?A388AB@@<@???>@>>9==;;A=@??=:::D=>>>@376<<=<=>???DE788@;:;;:=@;@=>>>A@@@@@>;;;>>5>:@:88777(/;776.7///66<>=>:=EDD/A>>?@=B;??=BA@@>>><@=99666616<AA9>>B===>>=?A@@==33-,*,2299-377===9=A@::
@ATNG8:01385:01791
GATGGTAGAGTATCATGTGTATCTCCAGAAGATCAGGAACTCTAGAAGAATTCAGATTTTTAACACGAGAGTAAACGTAAAAAGAAGGTTTTACAAGACTCACGTTAACAATATTGCAGCAGTACGCACACAATCGAAGCGCAGTAAGGATGGCTAGTGTAACTAGCAAGAATACCACGAAAAGCAAGAAAAAAGAAGTACGCTATTAACTATTAACGTACCTGTCTCTTCCGAAACGAATGAGTACTGTATCTATGTGTGCGCTACCATCGAATCCTCTTAGTCT
+
4<99=@55;BA@BCC;;;BBBBBBB@BCB?CBCBBB<@<?ABBBBB?CC?B?BBBBBEDE3C@CEGECCCCBCC=BB@@@@@0@B?B@DEE;EBB@BBABBBBBB@D?BA>BCD@???BBDCCBCCBBCBBC@CCAA>@>>>@@AB=@=A::6;C@@@CBB?CBCBBB@BA<@@@8<<9999+9991888887%/959/./99@BB:>:=???7;7;@CCC@CCBBBBB?B@BCC=CBB>??BBBAAABBB@A???@AA??>ABAB?=@@@@B=>><>=<9>A;::
@ATNG8:01385:01822
GATGGTAGCTCTGCTCTGACTCTCGTACTCATTCGTTTCGGAAGAGACAGGTACGTTAATAGTTAATAGCGTACTTCTTTTTCTTGCTTTCGTGGTATTCTTGCTAGTTACACTAGCCATCCTTACTGCGCTTCGATTGTGTGCGTACTGCTGCAATATTGTTAACGTGAGTCTTGTAAAACCTTCTTTTACGTTTACTCTCGTGTTAAAAATCTGAATTCTTCTAGAGTTCCTGATCTTCTGGGCAGACTCTCACACGCCTCCATCGAATCCTCTTAGTCT
+
@?><=A<<=>>AA;<A<BBBEDCBBCCACC??>?@AA<BB?B@CCCBCCC@BBCCC?C?CCBB?C@CCBBCCDFG?@@@>>0@B?BBBD>AAAA?AFF@EC;;;BBCC@CBBCDBCB>BBD@E?BBB@ABBB>ACBB?BADABBBBC@@@CCBBB@C@?=?C=@>ABBDCCCCC=A;;;;.;>C>;<;;.;C@A@:A@CACCBBAD5;;;;*;@ABB>A?CB?CBBBCCC@C@DABBBC?A9;;7<BBBBEDDBBBB@AA@CC=AAA::6:@;?AC?CBB@@
@ATNG8:01389:01815
GATGGTAGCGAGCGAGTGTGTATACCAGAAGATCAGGAAACTCTAGAAGAATTCAGAATTTTTAACACGAGAGTAAACGTAAAAAGAAGGTTTACAAGACTCACGTTAACAATATTGCAGCAGTACGCACACAATCGAAGCGCAGTAAGGATGGCTAGTGTAACTAGCAAGAATACCACGAAAGCAAGAAAAAGAAGTACGCTATTAACTATTAACGTACCTGTCTCTTCCGAAACGAATGAGTACCTCTCAGACGCTCGTCCTACCATCGAATCCTCTTAGTCT
+
//796:;=;;656::;;<<<;;9::4999.448;43-38088:98//*//06366//)////$/2779///8---91----999)5727)55)59949545:>::;;=8<<7;;;04373944499556?><=?@::;<?@?@@@@D8;4;;;4;A:9;;@C?@??BBD?BB=?>D??>;;;3777133737'3<175759=9>@;C7==>B=C=>>DBA?ADDCDGB@B>?@C=CBC>AACBCBC?CCCBBBBBBBBBCDC:>>B:>=7//69;6///7<==BA
@ATNG8:01392:01799
GATTAGTGATACAGATCAGACACCAGAAGATCAGGAACTCGTAAGAAGAATTCAGATTTTTAACACGAGAGTAACGTAAAAAGAAGGTTTTACAAGACTCACGTTAACAATATTGCAGCAGTACGCACACAATCGAAGCGCAAGTTAAAGGATGGCTAGTGTAAACTATGCAAGTAATACCACGAAAGCAAGAAAAAAGAAGTACGCTATTAACTATTAACGTACCTGTCTCTTCCGAAACGAATGAGTACTATGTAGAGCTCTATACTAATCGAATCCTCTTAGTCT
+
//:5;:A;;6;9566<<<=<;;;7;=>7;;;55578)//////(-7378+/0/7::<===+<13358//-522,--/////$/73;.555&555.555<555546;598.448.433444:<;9666656<9>>6625;://)//)//(/4:4405;:::7666(///--8;5///566617333;1933/36::::%67,2255559;:5;42/.5.3.../<;47:444885:7:;=4:::255:?@>>::0/0/69/322272226602222+27278=:=879-
@ATNG8:01397:01827
GATGGTAGAGAGACTGTAGCGCACCCAGAAGATCAGGAACTCTAGAAGAATTCAGATTTTTAACACGAGAGTAAACGTAAAAAGAAGGTTTTACAAGACTCACGTTAACAATATTGCAGCAGTACGCACACAATCGAAGCGCAGTAAGGATGGCTAGTGTAACTAGCAAGAATACCACGAAAGCAAGAAAAAGAAGTACGCTATTAACTATTAACGTACCTGTCTCTTCCGAAACGAATGAGTACTGCGTCTCACTCTCGCCTACCATCGAATCCTCTTAGTCT
+
44:<8<=CCCBBBGCCCCDECECBB>CBBAHBBBBB?B?BBBBBBD?BB@C?989??@@A2A?BBACCCAB?@E9?:@@???,@A<A5<;;6:BD?AA@CCDDEC@A?AC?ABC>AAABCCCBCCCDBAAAD@CAAA?BBBB@@@B>B@B999:BCBBCCC?BBBBBB?BF?BBB?BA?==5976/78888(8>8=888AAB>>;>=@??>=B<@@BBB?BBBBBBB@C?BBD>BAA>AAABCBBABDBBBBBECCBBBCC?BDC?AAAAC?BB?BBB?BBB??
@ATNG8:01400:01785
GATGGTAGTCTCAGATAGTCTATAGTACTCATTCGTTTCGGAAGAGACAGGTACGTTAATAGTTAATAGCGTACTTCTTTTTCTTGCTTTCGTGGTATTCTTGCTAGTTACACTAGCCATCCTTACTGCGCTTCGATTGTGTGCGTACTGCTGCAATATTGTTAACGTGAGTCTTGTAAAACCTTCTTTTACGTTTACTCTCGTGTTAAAATCTGAATTCTTCTAGAGTTCCTGATCTTCTGGCTCTCGTAGACAGATACTACCATCGAATCCTCTTAGTCT
+
>99:9B=MCCCBCCCGBBCCBCDBBBDDCCA@>@::;0;B;B=ABBDLDB?DCCBB>@>@CBB>B<AACCBCABB=;9998)9@>@ABA<AAAA?ACC@CD>A@@CFHADCCCCCBB@BCC>B?ADDFCCBB?BCDD?CAB@@@CCCCABBBBBB?CCB?BB<?=??@@BBBCC;@::::.;=A>;<<<.;AAAC>CCDCCCCBAA5;;;.;AABB>B?BB@BCCCCBB?C@CBBBBC?A?A=ACCBBBBBFCCCDCCBCCCC@BBBBB>?@<@A?>BB@@@
@ATNG8:01405:01790
GATGGTAGCGCACACATAGATACAGTACTCATTCGTTTCGGAAGAGACAGGTACGTTAATAGTTAATAGCGTACTTCTTTTTCTTGCTTTCGTGGTATTCTTGCTAGTTACACTAGCCATCCTTACTGCGCTTCGATTGTGTGCGTACTGCTGCAATATTGTTAACGTGAGTCTTGTAAAACCTTCTTTTTACGTTTACTCTCGTGTTAAAAATCTGAATTCTTCTAGAGTTCCTGATCTTCTGGGATGTGTGCGCAGTGCCTACCATCGAATCCTCTTAGTCT
+
A@:905:9@BBBCCD;;;BAAA@@;;;=:>00+0><@9AC?B?BCBGCBB?CCBBA@D@BB@@<A@CCBBBA@BB;@>BBA2AB<??CD>BCBC?BCDACC=BABECC@ECCCCCBB=BDC?C=BBGCBCBC@CDCC@CCBBBBBBCCCCCAAAB?BCC?CC?B?BBBCCCBCB?BBBBD9@;>;9:9:9*:??AC>BBCBBBCBCBACECD5DBCCD@C@CC?BBCCBBB?B@AA@CCC?B@A@8@999@AA@BBCBBBBAEBB?BBBBC?BB@AA@>BBBBB
@ATNG8:01406:01829
GATGGTAGTAGTACACTAGTCATACCAGAAGATCAGGAACTCTAGAAGAATTCAGATTTTTAACACGAGAGTAAACGTAAAAAGAAGGTTTTACAAGACTCACGTTAACAATATTGCAGCAGTACGCACACAATCGAAGCGCAGTAAGGATGGCTAGTGTAACTAGCAAGAATACCACGAAAGCAAGAAAAAAGAAGTACGCTATTAACTATTAACGTACCTGTCTCTTCCGAAACGAATGAGTACACACTCTCATATGACACTACCATCGAATCCTCTTAGTCT
+
4:99.66===BCCC<<<>>=<A@;:.599.5CCBCA=A7;;B??;C;CC?B??=><????.?;@?::99;8899/8=:<<<<*<=8=:CCC;C>>:;<;;===5645>AB<C??=??AABCCHCDCDDDCCB@AAAC????AAAAB?B@C;;;;CBCAABB????AAA?BB?AAA4:::88)222-5AAAAA(883////99AAD=B;===@>D=@AC;;9;AC?@@D?B>AAB:AAC7::CBAABBAAA======?=A@@?BBBB?EAAAB?AA>99:<=@@??
@ATNG8:01409:01822
GATGGTAGCTATACGTATATCTATGTACTCATTCGTTTCGGAAGAGACAGGTACGTTAATAGTTAATAGCGTACTTCTTTTTCTTGCTTTCGTGGTATTCTTGCTAGTTACACTAGCCATCCTTACTGCGCTTCGATTGTGTGCGTACTGCTGCAATATTGTTAACGTGAGTCTTGTAAAACCTTCTTTTTACGTTTTACTCTCGTGTAAAAATCTGAATTCTTCTAGAGTTCCTGATCTTCTGGCTCTCGTAGACAGATACTACCATCGAATCCTCTTAGTCT
+
;4995;BBBBCCCAAACCBCDBBBCB@@ACCC@BBCC>BB?B?BCCCCAA>ABABA?A>AABB>B>BAABBCC??8;;;;;.?A<=9;;6=DCF=@BB?BB=ABBBAA;>>AAAA>>9>AA;A;;=;@AAAA:@>@>9>>A;;;;;BAA899<<D=<<<=AA=A9@@===AADD;AAAAA5A;>896666)6:----)------9;69:>>>*:999;;A;;:6:???>?>=D=AAA???=@@@<@BA@@@????AAB@==<<66173377-23-333-37698
@ATNG8:01410:01787
GATGGTAGTATAGAGCTCTACATAGTACTCATTCGTTTCGGAAGAGACAGGTACGTTAATAGTTAATAGCGTACTTCTTTTTCTTGCTTTCGTGGTATTCTTGCTAGTTACACTAGCCATCCTTACTGCGCTTCTATTGTGTGCGTACTGCTGCAATATTGTTAACGTGAGTCTTGTAAAACCTTCTTTTTACGTTTACTCTCGTGTTAAAAATCTGAATTCTTCTAGAGTTCCTGATCTTCTGGATATGAGTGACTCGTGCTACCATCGAATCCTCTTAGTCT
+
>:::>ADCBDCBABCBA@@B=ABBBDCBBBAA>@AAB=BFADAA@@ABBC?DAAAA>A>??AA>A;@@AA@@=?=<@@AAA.>=;>@@@7@B>>:>>>9>>7;;>@@><>@>@@@AA;AAA;?:<<=>;;;>8==>A:>>><<<>>@AA@A9<<D:=>==AA<A<A==>?A?>;7>@@BB5B<@999999*9=555)//9///<::=5;;;;+;=>>B=A=AB=A@>>>?>=A=AAAAA@9@@@<@@A@?>>>A@@???@@@AAA<AA?AA;;;5533066333
@ATNG8:01412:01791
GGATGGTAGTAGTACACTAGTCATACCAGAAGATCAGGAACTCTAGAAGAATTCAGATTTTTAACACGAGAGTAAACGTAAAAAGAAGGTTTTACAAGACTCACGTTAACAATATTGCAGCAGTACGCACACAATCGAAGCTCAGTAAGGATGGCTAGTGTAACTAGCAAGAATACCACGAAAGCAAGAAAAAGAAGTACGCTATTAACTATTAACGTACCTGTCTCTTCCGATACGAATGAGTACACACTCTCATATGACACTACCATCGAATCCTCTTAGTCT
+
/)/::)//@@B9;6;;;9;555=;;97<5505<9>9>1615>?::5509;7;8;:;=>>??+=6:88:98;;787.7794999'5<6<6<<;066<7<;;;=B???4;4::27;<:?A98:BACCCDBBBCBB=:;;B=@?BBBABB4<7<;;6;B@=@:::;@A@@AA?B@:;;:*00:66.//64:;:;9*55.52225677;6:6:;;949477?BB?@?>0000:=+0:@AA9979BA@@@A::9?B@@@B?@@CB>><;:;=;;;@@7::<AAA=?@?88
@ATNG8:01422:01803
GATGGTAGCTCTGCTCTGACTCTCGTACTCATTCGTTTCGGAAGAGACAGGTACGTTAAATAGTTAATAGCGTACTTCTTTTTCTTGCTTTCGTGGTATTCTTGCTAGTTACACTAGCCATCCTTACTGCGCTTCGATTGTGTGCGTACTGCTGCAATATTGTTAACGTGAGTCTTGTAAAACCTTCTTTTTACGTTTACTCTCGTGTTAAAAATCTGAATTCTTCTAGAGTTCCTGATCTTCTGGCGCTCTGTCACGTCTGCTACCATCGAATCCTCTTAGTCT
+
//:;:;??B>>696<<@>@CCBBA@AB?@<<=<@:;;04:7;8>>=BBCC@;;599244)4944.56595<;995:055>==)6545:=<299:949B@:<>,/00:7=6>@B@ABBB?BBB>A@CBDDCCCD@BA@@?C;;;BBB@A@BBBBA::6;@??BB?B?BA@@;99<@?BCCCC<C>C5;;;;;(;BBBD?C9:9??9959.9599'94959299=?;?ABA@?B?B=BBAA??<<?A=A@@BB;;;CCDDCCA;;;CC@@@@AB?AA=:::<@BA??
@ATNG8:01423:01783
GATGGTAGCTCTGCTCTGACTCTCGTACTCATTCGTTTCGGAAGAGACAGGTACGTTAATAGTTAATAGCGTACTTCTTTTTCTTGCTTTCGTGGTATTCTTGCTAGTTACACTAGCCATCCTTACTGCGCTTCGATTGTGTGCGTACTGCTGCAATATTGTTAACGTGAGTCTTGTAAAACCTTCTTTTTACGTTTACTCTCGTGTTAAAAATCTGAATTCTTCTAGAGTTCCTGTTCTTCTGGATATGAGTGACTCGTGCTACCATCGAATCCTCTTAGTCT
+
>9:<=@ADB===CBBCCBCBCCCDCCB@AB::7:CCD>CC@CABCBCCHJBBBBCC@C@CBCA>B@BAB@A@ABB?@ADCC5CC@BCCE?;;<A?ACC=@@8:;@BACAEDDBCBBB@BCC@D@CC;;:BBC@CDDC@CBBBAAAABAAAA::9A?BAA>AE@G>AACC@AACC<@AAA@3A;A;A@@@@,@ABBB=BBBAACBB@@?BABB0@;;;B?A?BB>@ABBDCCAC@@@A?CC>BAC@CBCAABBAAAAA@A:;:AAEAAAABB>AA?999?BA@AA
@ATNG8:01423:01791
GATGGTAGCATCATGCATATCTCACCAGAAGATCAGGAACTCTAGAAGAATTCAGATTTTTAACACGAGAGTAAACGTAAAAAGAAGGTTTTACAAGACTCACGTTAACAATATTGCAGCAGTACGCACACAATCGAAGCGCAGTAAGGATGGCTAGTGTAACTAGCAAGAATACCACGAAAGCAAGAAAAAAGAAGTACGCTATTAACTATTAACGTACCTGTCTCTTCCGAAACGAATGAGTACGATGAGAGAGCTCTCTCTACCATCGAATCCTCTTAGTCT
+
:><<:=??>>B=B966@CDCBB?@@7;=<8<@<BBB@D?BCBBB@<8BB?B@99773333$347=@CA=>??BB:>>BBAAA0AA>A=@@B7BBB?ABABBCCCC?C?CD?BBB?BBBBBBBBBBBFCBBBD@DBBB@B@??BBBB?B?B@@>@CBBBCCCAAAACCC?BB>AAA>AB>>=5<970888888%/:6<///99BBA<@<>>?@;A<89;BB@BD@@@AA=A>BBB=B::89AAAAAABB:9:CCB@;;:888888:;=B;;;D=AA=@;;7;>>>=
@ATNG8:01379:01838
GATGGTAGGTGCCATGAGTGTATCCAGAAGATCAGGAACTCTAGAAGAATTCAGATTTTTAACACGAGAGTAAACGTAAAAAGAAGGTTTTACAAGACTCACGTTAACAATATTGCAGCAGTACGCACACAATCGAAGCGCAGTAAGGATGGCTAGTGTAACTAGCAAGAATACCACGAAGCAAGAAAAAGAAGTACGCTATTAACTATTAACGTACCTGTCTCTTCCGAAACGAATGAGTACGATGAGAGAGCTCTCTCTACCATCGAATCCTCTTAGTCT
+
@@A?<@DD?CBC@CCCIEEBBB=B:ABD9BAB@??<?799????A=><7;8??;==???.?<A8734488:9;18855555'..(..355)533,5/..5;;=B:>:=A=???:<<677==>=@@@@@@==:=A@@<;:;A@:;;<@<@BB=B>888?AD=B==>@@;;;7;@A9?@7718:;7/////(//)//:==A@;;7;=@==><=889///6;<<=@@@=C<CBE9=;;6;==A@@@A>==>?>>?>>AAAA@DBAA:>>@?@=@@<??A<A?;;;
@ATNG8:01380:01855
GATGGTAGCGCATATCAGCGCAGCCCAGAAGATCAGGAACTCTAGAAGAATTCAGATTTTTAACACGAGAGTAAACGTAAAAAGAAGGTTTTACAAGACTCACGTTAACAATATTGCAGCAGTACGCACACAATCGAAGCGCAGTAAGGATGGCTAGTGTAACTAGCAAGAATACCACGAAAGCAAGAAAAAGAAGTACGCTATTAACTATTAACGTACCTGTCTCTTCCGAAACGAATGAGTACTGCGTCTCACTCTCGCCTACCATCGAATCCTCTTAGTCT
+
BGCB?C;;;CBDCCCCBBBBDDCCC>CCC@DBBB996:=AABFBBB?CC?A?CCCCCBBB1B?CCCEEDDDBCC=BBBCDDD1B@=C2;;;.;BC=DBBBDDCCC?A>AA?BAB>@@@@ABBBBCCCC@BCD@DBBB?BBBBCBBB>C=B999:BCCCDCC@BBBBBB>BC>@@C:==888*9==9:::::(9A>C;;;???@@<@;@@AA7:8;BCCC@CBBBABA=@=A@@9AAA?ABDCBBBBBABCBBBCCBCAADD?CDC@CDCBB>BB@888?BD@??
@ATNG8:01382:01838
GATGGTAGTGTGTCTCTGAGAGTAGTACTCATTCGTTTCGGAAGAGACAGGTACGTTAATAGTTAATAGCGTACTTCTTTTTCTTGCTTTCGTGGTATTCTTGCTAGTTACACTAGCCATCCTTACTGCGCTTCGATTGTGTGCGTACTGCTGCAATATTGTTAACGTGAGTCTTGTAAAACCTTCTTTTTACGTTTACTCTCGTGTTAAAAATCTGAATTCTTCTAGAGTTCCTGATCTTCTGGAGATATCATCAGCGAGCTACCATCGAATCCTCTTAGTCT
+
@BBD@C=CCCBB=CCCCBBBBBBBCCBBDDCC@BBBC=BB?B>CBBBCAA?BHGDD?B?BCCB@C@CCBDCCBBB@BCCCC1BC?BBCC?CCBC?BBA=B@8;:BBCE@CCBAACED@CBC?C?CCCCBAAC@BBBD7;:BAA@CDCBBBBCCBC@ABA?BB<?=?ABCBBBBB<A@@@@3@5;5;AAAB0AABBB;B@BBBBBBBB?CCCB3BBAAD?D?BB@CCCCC;;:;?BCEDCC@C@B>BABACCCCCBBBCE;;;@CC=CAAAA???=????AB@;;
@ATNG8:01383:01843
GATGGTAGCGAGCGAGTGTGTATACCAGAAGATCAGGAACTCTAGAAGAATTCAGATTTTTAACACGAGAGTAAACGTAAAAAGAAGGTTTTACAAGACTCACGTTAACAATATTGCAGCAGTACGCACACAATCGAAGCGCAGTAAGGATGGCTAGTGTTACTAGCAAGAATACCACGAAAGCAAGAAAAAAGAAGTACGCTATTAACTATTAACGTACCTGTCTCTTCCGAAACGAATGAGTACGATGAGATCTCGTGTGCTACCATCGAATCCTCTTAGTCT
+
5<=>?CCEBCCBBBCBDFGCCCCCC@CCC?BBCBBA>A?BBCAABB>BB>B>BBBBADDD2D?CCCBBCBCDCC=C@>@@@@,?B=B2;;;6;CD@CBBBCCCDC?A=AA?AAA?AA@ABABBBBBCCCBDD@DBAA?CBBBBBBB>B?B@@<@BBBBCC@DCBAAAB?BB=@??:?A<<<5>==9::::::%0>;?///=;A@@;?<@AAA<?=?>CCC@BCBBBBC?B?BBA<AAB?BBBBCCCBB@BBBBBBA@@BB;=<@AA<AAAAA<?@<676;?B@?@
@ATNG8:01385:01878
GATGGTAGTACATGATAGACGACACCAGAAGATCAGGAACTCTAGAAGAATTCAGATTTTTAACACGAGAGTAAACGTAAAAAGAAGGTTTTACAAGACTCACGTTAACAATATTGCAGCAGTACGCACACAATCGAAGCGCAGTAAGGATGGCTAGTGTAACTAGCAAGAATACCACGAAAGCAAGAAAAAAGAAGTTACGCTATTAACTATTAACGTACCTGTCTCTTCCGAAACGAATGAGTACAGAGAGTACGATATGTCTATCGAATCCTCTTAGTTT
+
CBBC@DDABBCCCCBCBBBC;;;AC>AAA>BBCBBB?B=A@@>=992331339<495<@@0B;@AC>=9@00/<3:///<<<*<@:?:=GG2>==7;;544;:55258<;7<5404377<>:9::996<;;;?BBBC>??BBBAAA=B>B;;6;A@>@?>?::78;??<@?>@BA=<>988+3;;4=BCFFC(88286,22999>?6815<>@;@<=8<;>9</////97;+/6>5<@<244;::8BAB><>@@>??CC@??DBAA>@BB???<?AA?>;;;1
@ATNG8:01387:01844
GATGGTAGCTCTGCTCTGACTCTCGATCATTCGTTTCGGAAGAGACAGGTACGTTAATAGTTAATAGCGTACTTCTTTTTCTTGCTTTCGTGGTATTCTTGCTGTTACACTAGCCATCCTTACTGCGCTTCGATTGTGTGCGTACTGCTGCAATATTGTTAACGTGAGTCTTGTAAAACCTTCTTTTTACGTTTACTCTCGTGTTAAAAATCTGAATTCTTCTAGAGTTCCTGATCTTCTGGTGTCTGATCTGTATCACTACCATCGAATCCTCTTAGTCT
+
9===@CCBB;66CBA@ABBCBBBBBACC;:6:AAA;BC=A>ABBBBCB@;;;BA?A?AAA@;@<;;9AA:96>054<::'44.54<>4?;9649@A<>@=@AC@@?@CFBBBBB=@@A<?<?A@@@BBB?BCBB?C;;;BBBBBBCCBBCDC?@@@@CD@D@BBC;;;CCC?BBBBC9B>C=;;;;;(;9@@@8B@@?A@995;.4444$44459:?9BB@@AA:;:B<?9???@@?;>?A?BBBBBBCCCCCAAABBBBBB@B;;;@<?=;?BB?BCB??
@ATNG8:01387:01867
GATGGTAGGACGAGCGTCTGAGAGGTACTCATTCGTTTCGGAAGAGACAGGTACGTTAATAGTTAATAGCGTACTTCTTTTTCTTGCTTTCGTGGTATTCTTGCTAGTTACACTAGCCATCCTTACTGCGCTTCGATTGTGTGCGTACTGCTGCAATATTGTTAACGTGAGTCTTGTAAAACCTTCTTTTTACGTTTACTCTCGTGTTAAAAATCTGAATTCTTCTAGAGTTCCTGATCTTCTGGCGCGTATGATGTCGCCTACCATCGAATCCTCTTAGTCT
+
799:499A<C@;;;:>ABDBBBCCGCCABB;;:=CCD?CC@C@CBBBCCCAECC:97;=A@BB=A?ABCBBBCCD?BBBBA2AA6;;AA<BABC?BAA?AB7;;ABBDADBCGGCBB@CCM@C@CCBB9::B9:;CD>BABBCCBBBBBBBAAAA>AAD??@=?=ACBCCBBBB@BCDCD:C@B?AAA@@,@ABCG>BACAACCBCA5;;;;*;@@;;6:=>?<@@;;;@@?D?;;:CBA@CAB?CCDGHGBBCECBBAB>@BB=@@@AA>@A;??@=@@999
@ATNG8:01389:01836
GATGGTAGTACATGATAGACGACACCGAAGATCAGGAATCTAGAAGAATTCAGATTTTTAACACGAGAGTAAACGTAAAAAGAAGGTTTTACAAGACTCACGTTAACAATATTGCAGCAGTACGCACACAATCGGAAGCGCAGTAAGGATGGCTAGTGTAACTAGCAAGAATACCACGAAAGCAAGAAAAAGAAGTACGCTATTAACTATTAACGTACCTGTCTCTTCCGAAACGAATGAGTACATAGATATACGTATAGCTACCATCGATTCCGGATAGTCT
+
@AAA?BDCBBCCBB@CCDCCAAACC@CC@@CCCBC@B?BBBCCC?CA>A@ABBBBBBB1B?BBCBAAABBBB;C?@>>>>1>D?D4;;;6;BB?BCCFCDCBB?C?AA?DCC:?>BBCDCECCCCCCBBA@CAA>B?B@@@CBBB>B?B@@=@BBBBBBB@BBBBBB?AA>@??9==:88-599;AABBB/==9=///=;>?B8<8;BBB<@;>>ADC@CCCCAAA?B?BBB>BBB>AABCCCCCB@?????@@@BAA???BEF:>687AB=C;?;@@@@=>=
@ATNG8:01394:01831
GATGGTAGCGCGACGAGCGTAGACCCAGAAGATCAGGAACTCTAGAAGAATTCAGATTTTTAACACGAGAGTAAACGTAAAAAGAAGGTTTTACAAGACTCACGTTAACAATATTGCAGCAGTACGCACACAATCGAAGCGCAGTAAGGATGGCTAGTGTAACTAGCAAGAATACCACGAAAGCAAGAAAAAAGAAGTACGCTATTAACTATTAACGTACCTGTCTCTTCCGAAACGAATGGTACAGAGAGTACGATATGTCTAATCGAATCCTCTTAGTCT
+
>>>@?CCCBBBCCCCCCDBBCCBCC>BCB@BBBCBB?A=??BBCCA?AC>C?CB?;;;;;.>=@ABBBBCCDCC;>?BCDDD5DC@C?BBB<BCF@AAABCCCBC@C?CB?BBB>AABBCCCCCCCCCCCBC?CCBB=??BA?@@?8@=@::7;DBBBCCC?BAABBB?CC?A@A;??988)666/878888%/:66///<<ABA;?;>>??7;7;?CBB?BEAAABC?C?AAA:AAA;??=ABBBBBBBBCCBBBBCCBBAAB@CCA@<AC>@AA=@AAAA
@ATNG8:01395:01878
GATGGTAGGCACTGCGCACACATCCCAGAAGATCAGGAACTCTAGAAGAATTCAGATTTTTAACACGAGAGTAAACGTAAAAAGAAGGTTTTACAAGACTCACGTTAACAATATTGCAGCAGTACGCACACAATCGAAGCGCAGTAAGGATGGCTAGTGTAACTAGCAAGAATACCACGAAAGCAAGAAAAGAAGTACGCTATTAACTATTAACGTACCTGTCTCTTCCGAAACGAATGAGTACTACTCTCAGAGACACACTACCATCGAATCCTCTTAGTCT
+
;A>;=@BB=CBBBCBCCCCBBBBCC?CCCABBCCAA?B@DDC@AAC@BB?C@???AADDD3C?ABBCBBBBBBB:@@BCBDD5BB=C4;;<6;DD@AA@CCCCCC?B?BB?AAB@BBBBBBBBCCCCCCBBA=BCBB>AAAABBBB>B?BAA@BBBBBCCC?ABBAAB?CD?AA@=@@@=;1:::48888)8@:?988?@@;;8;<A@@B:>9<A@::9:CBBBBC?B?BCC>BBB?CCCBBB@@@AACCBBA?<=<???AAAA=??@@@<>=8:::9>AA?@
@ATNG8:01399:01832
GATGGTAGGACGAGCGTCTGAGAGGTACTCATTCGTTTCGTAAGAGACTGGTACGTTTAATAGTTAATAGCGTACTTCTTTTTCTTGCTTTCGTGGTATTCTTGCTAGTTACACTAGCCATCCTTACTGCGCTTCGATTGTGTGCGTACTGCTGCAATATTGTTAACGTGAGTCTTGTAAAACCTTCTTTTTACGTTTACTCTCGTGTTAAAAATCTGAATTCTTCTAGAGTTCCTGATCTTCTGGCGCGTATTATGTCGCCTACCATCGAATCCTCTTAGTCT
+
4499:@BB=ABAAACD@@ABBCCD@CBBBCAA?ADCE>CCBC@BBBBBBB?ABB;;;.;;==AB?C?CCCAA000A9>>A>>,00+9:;@1@A@A?BCC?BB9;;BBBJIECBBCDCD@BCC@B@CCCCCBBB@BBBB@CBBBCBBBDCCCBBBBC@AA@@BB?B>AABBBBBID?A;;;;.;>C=;;<;;*;ACCE>BAAACBCAAAADCDC5C@@AB@BFFE@BBB@@@D?C?CABACC=@@D@DFF::;C@CCCCCBB@BBC?BCBAA?BB@BBB?A@888
@ATNG8:01399:01878
GATGGTAGGCGTGTGAGAGTCTGCCCAGAAGATCAGGAACTCTAGAAGAATTCAGATTTTTAACACGAGAGTAAACGTAAAAAGAAGGTTTTACAAGACTCACGTTAACAATATTGCAGCAGTACGCACACAATCGAAGCGCAGTAAGGATGGCTAGTGTAACTAGCAAGAATACCACGAAAGCAAGAAAAAGAAGTACGACTATTAACTATTAACGTACCTGTCTCTTCCGAAACGAATGAGTAACGATGAGATCTCGTGTGCTACCATCGAATCCTCTTAGTCT
+
;<9;7;<@:>CCCACBDDC;;;;;9)6BB=BDAAAB@B?BBBBBBB=@@8:5:C@??DDE3C?BBB9::BBCCD>CAAADDE3A=7<1888)8;<9?865>>>>><A=AA<@@@7:9::;==?<==>>>>AB<>>>?<>>>?AA8758<@?A<A888=>>A>DA?>?A<AB=>>>:>;89919//+/=>>>,660;686????@@:=8====:><A;778;@?@@???7;7;BG9@?A=;;;=66/5999<@==>>>??@A868==?:?;;;><A@<;;;5;>;;;
@ATNG8:01400:01869
GATGGTAGTGCGTGAGAGAGAGACCCAGAAGATCAGGAACTCTAGAAGAATTCAGATTTTTAACACGAGAGTAAACGTAAAAAGAAGGTTTTACAAGACTCACGTTAACAATATTGCAGCAGTACGCACACAATCGAAGCGCAGTAAGGATGGCTAGTGTAACTAGCAAGAATACCACGAAAGCAAGAAAAAGAAGTACGCTATTAACTATTAACGTACCTGTCTCTTCCGAAACGAATGAGTACGTGTGACGTACGTGAGCTACCATCGAATCCTCTTAGTCT
+
@BA<>BACBCCBBCDCCBBCDBBBB=BDD@CBBABB@D?B?@?BAB?BB@B@BBBAACCC1C@CBAABBCBB@?8<;@@@@@0AA>@=AAA9ADCACCCBCCDBB?B@CC?CCA?CB@@ABBBECCBBBCCC@DBAA?BBCBBBBB<?<@?@<@CBBBCCC?AAABBB=?@>BAB>@@=><5==:4:::::+:=8<878@@AAA<>;>ABB:>:=ABAA@BBAAACB@B?BBA9A9:79BBBBBCBBBBABCCCCBBBABBBCCC?BAAAC@CC?>>:<AB>>:
@ATNG8:01403:01864
GATGGTAGGTGCACATGAGTGTATCCAGAAGATCAGGAACTCTAGAAGAATTCAGATTTTTAACACGATAGTAAACGTAAAAAGAAGGTTTTACAAGACTCACGTTAACAATATTGCAGCAGTACGCACACAATCGAAGCGCAGTAAGGATGGCTAGTGTAACTAGCAAGAATACCACGAAAGCAAGAAAAAGAAGTACGCTATTAACTATTAACGTACCTGTCTCTTCCGAAACGAATGAGTACGATGAGATCTCGTGTGCTACCATCGAATCCTCTTAGTCT
+
4;;;>CBB=@AACCLCBBCCCCCBB?BCC?AAACBB>B?BACBBAA<BB?B@BBBBBDDD5C@BCCBBBCCCCC=CCCCCCC5CB?B<?@@8@CEAD@@@ABBBC=?=?B>CBB:==BBCCBBCCCDDBBBC@DB@@>@BBBBBBB>B?B998:CCCABBC@@AABBB@BB>BBA;??888*:<<788888(8=9=;;;A?@?A=A<A???;?<?DBBB>BC@@@BC?B?BBB<BAA?ABBBCBCCCBAABBBC===B=;;;<AA=DAAAA<>>::;::@C@9:
@ATNG8:01404:01857
GATGGTAGCTCTGCTCTGACTCTCGTACTCATTCGTTTCGGAAGAGACAGGTACGTTTAATAGTTAATAGCGTAACTTCTTTTTCTTGCTTTCGTGGTATTCTTGCTAGTTACACTAGCCATCCTTACTGCGCTTCGATTGTGTGCGTACTGCTGCAATATTGTTAACGTGAGTCTTGTAAAAACCTTCTTTTTACGTTTACTCTCGTGTTAAAATCTGAATTCTTCTAGAGTTCCTGATCTTCTGGTGTCGTCTATCATGTACTACCATCGAATCCTCTTAGTCT
+
99;=>B=B==<<<6666<<<<<A@<<<9554425<>>5?>8;79>;=;<=699;995)4.49987=:=A:99//)-8(--877'--(/777.44596;<<7<=059;:==:>BBACCCC?@@@<@<C@;9;@@A@CCBB?C;;;@>??>999@@=>?9@??9=>9=9>>@@;::=>9=999:9'9.9.59;;<+<BCCD999>9995555.555&4:9//)/27;8009@@>;7;7;;;::=48;=29999=>AABBCA@?>>==99299444.337;9:495444
@ATNG8:01404:01874
GATTAGTGTGTCTCTGAGAGTAGTACTCATTCGTTTCGGAAGAGACAGGTACGTTAATAGTTAATAGCGTACTTCTTTTTCTTGCTTTCGTGGTATTCTTGCTAGTTACACTAGCCATCCTTACTGCGCTTCGATTGTGTGCGTACTGCTGCAATATTGTTAACGTGAGTCTTGTAAAACCTTCTTTTTACGTTTACTCTCGTGTTAAAAATCTGAATTCTTCTAGAGTTCCTGATCTTCTGGTCTACTACACTGTACTCTACCATCGAATCCTCTTAGTCT
+
ABA?CDBBBCCCCCCCBCCDEBBBBBBCAA>ACCD>CC>B?CCDBCBC@CCDA@?@@BBDB@C@DBBB@@@BC?BBCCC5BB@BBCE>CB@A=ABA?BA=@DDCCCBCCA@@CCC@DDD>?>ACCCA@@B<AABB=BA?@BBBBBCCCCBBAA>AAA?BB?B@BCBBB::;B?ABBBC:C?B=@@@@A0@BCCE>CBEBBCCBA@?BBBB0AA@AA@C?@@@CCCCCAA>A?BCBBCC899C?CCCCCCBEBAABDBBBBBDD?BBBBC?CC?@@?=?@999
@ATNG8:01408:01835
GATGGTAGCTCGCTGATGATATCTCCAGAAGATCAGGAACTCTAGAAGAATTCAGATTTTTAACACGAGAGTAAACGTAAAAAGAAGGTTTTACAAGACTCACGTTAACAATATTGCAGCAGTACGCACACAATCGAAGCGCAGTAAGGATGGCTAGTGTAACCAGCAAGAATACCACGAAAAGCAAGAAAAAGAAGTACGCTATTAACTATTAACGTACCTGTCTCTTCCGAAACGAATGAGTACTGTATCTATGTGTGCGCTACCATCGAATCCTCTTAGTCT
+
?;==;@ABBCCCCCCCBCBAACCBC?BAB?AAAC@@=@<??BBBAEABB@B??>?@@BBB3B@BBBBCB@@>>=5//0;;;;'<=:;.995&5>>?CCCBBAA@A5;6;@=@CC9::BBBCFDCCBCCCBBB@B@@@>????AAAA>A@D;;;;CCDBDDC@C>?@BC?CE999?;@?9999+99928::99.6;3;;;;68000+000CCC?A>ACCCC?BBAC?>>>A>ACK>BAA@BBBCCBBBBAAAB;;;BBA@A@CBBCC?BBBBB@BC?BBC>@A???
@ATNG8:01408:01879
GATGGTAGCACGAGTCACTCATATCCAGAAGATCAGGAACTCTAGAAGAATTCAGATTTTTAACACGAGAGTAAACGTAAAAAGTAGGTTTTACAAGACTCACGTTAACAATATTGCAGCAGTACGCACACAATCGAAGCGCAGTAAGGATGGCTAGTGTAACTAGCAAGAATACCACGAAAGCAAGAAAAAGAAGTACGCTATTAACTATTAACGTACCTGTCTCTTCCGAAACGAATGAGTACGATGAGAGAGCTCTCTCTACCATCGAATCCTCTTAGTCT
+
>:::7;<?A@666<<<<:<<5566>9=<=9<<<@9929:=@B996B7?>:?889773333$317788889:9:@897;@ABB1>BCC:BCC<CJC@BCBBCC<;;@C?@@=?@@=@AA?@@CBBBBBCCCBB@BAA@????BDAAA;@<@;:6;CDCCCCB@??????>BC?BBB?CC???879:4/////(/;5////;>AAA<A=@@==:>=??BCC@CCC@?AC>A>ACC=B9:3999?>>ACA9::=886;=??@AA@887:<7669:?>:;;;=?>===
@ATNG8:01415:01877
GATGGTAGCGCATATCAGCGCAGCCCAGAAGATCAGGAACTCTAGAATAATTCAGATTTTTAACACGAGAGTAAACGTAAAAAGAAGGTTTTACAAGACTCACGTTAACAATATTGCAGCAGTACGCACACAATCGAAGCGCAGTAAGGATGGCTAGTGTAACTAGCAAGAATACCACGAAAGCAAGAAAAAGAAGTACGCTATTAACTATTAACGTACCTGTCTCTTCCGAAACGAATGAGTACTGCGTCTCACTCTCGCCTACCATCGAATCCTCTTAGTCT
+
4<:<>B::;CCEBBBBBBCDDDCCC=BCD@CBBBBD@D?AAABBBB?BB>B=@@BCDCCD0D=AADDGDCCCCC>BBBCCCC1BBAB4:::7;CC@BBBBEDCCB?B@BB>AAA>AACCDAAABBBECCCCC@CEBB?B???BBBB?CBD@@?@CCCBCCC@BBBCBB>BA=@@?9>?898*9?>;:::9:(7A9A9:8@@B>><><?@AA;><>ACAA?BDBBBBB@B?CCC>CBB?AABCBB@BBCBBBBCBBBCABCC?CCC@CAAAA?BB???A?BC999
@ATNG8:01417:01845
GATCTCTGCTCTGACTCTCGTACTACATTCGTTTCGGAAGAGACAGGTACGTTAATAGTTAATAGCGTAACTTCTTTTTCTTGCTTTCGTGGTATTCTTGCTAGTTACACTAGCCATCCTTACTGCGCTTCGATTGTGTGCGTACTGCTGCAATATTGTTAACGTGAGTCTTGTAAAACCTTCTTTTTACGTTTACTCTCGTGTTAAAAATCTGAATTCTTCTAGAGTTCCTGATCTTCTGGTGTCTGATCTGTATCACTACCATCGAATCCTCTTAGTCT
+
;@A:555;9=<<666=???9::<0//7757444)44.43995555549;===9>9:998.5.5:99955./:,//;::$//)/79:14555.599499.54<<;<8<AA=ACCC>A@@=?=AB@@;;;B?AA@@=AB@@@AAA@:::>?=?@=A@@=@@;@9??;9:@==>;>9999*5.5.5<>>>+<<599,95959999:<8<===+=====?=@CG???@::9@:?;>==:9949:B?AA@@@@@BBCCCAAACCBBC@@<;;;5;=;@?AAEFCBB
@ATNG8:01420:01832
GATGGTAGGTGCACATGAGTGTATCCAGAAGATCAGGAACTCTAGAAGAATTCAGATTTTTAACACGAGAGTAAACGTAAAAAGAAGGTTTTACAAGACTCACGTTAACAATATTGCAGCAGTACGCACACAATCGAAGCGCAGTAAGGATGGCTAGTGTAACTAGCAAGAATACCACGAAAGCAAGAAAAAGAAGTACGCTATTAACTATTAACGTACCTGTCTCTTCCGAAACGAATGAGTACGTGTGCGACGTGTCTCCTACCATCGAATCCTCTTAGTCT
+
5<==?BBD?ABDC@CCCCBCBBBA@=@@@@BBCDCB@B?AABDCCC?CC=B=BCCCCDDD1C?CCBBCCCCAAA<?@@CDDC5BB=A;@@@7@@A?BBBBCDD>=;>@BB?BCC599AABBCBCBAA@CBBB@B@A@8;:BBBBBB@C?B@@>@CAAB999@CBBACC?AA?BBB>AABA@;A:9499899+7:7:///::?@@<B<CB?@;@=>>BBB?BD@@@BB@C?BBC=CAA=AA::9AA889@A@@BBB?@?B??:?9818;;;?=AA<8895;;=>=
@ATNG8:01421:01873
GATGGTAGTGTCATATGAGAGTGTGTACTCATTCGTTTCGGAAGAGACAGGTACGTTAATAGTTAATAGCGTACTTCTTTTTCTTGCTTTCGTGGTATTCTTGCTAGTTACACTAGCCATCCTTACTGCGCTTCGATTGTGTGCGTACTGCTGCAATATTGTTAACGTGAGTCTTGTAAAACCTTCTTTTTACGTTTACTCTCGTGTTAAAAATCTGAATTCTTCTAGAGTTCCTGATCTTCTGGACAGAGTGTGCAGATACTACCATCGAATCCTCTTAGTCT
+
4;9:=AECCCBBBEFCCBBBCCCCCAAABBBB@BCCC>CF@C?BBCDCCB?BCCCC?B?CCBA=B@BBBCAAACD>@ABBA1@?9@@BB<BBBB>BCB?CG?AABECC@BBBBBBCC@DDC=B=BCDDCCCC@CCCC@CBBCCCCCCCCBBBBAB@DAA?BC?B?BBCCBBBCC@B????5==?;::9:9*:??AC>CCCBBBBBBB?BCCC3CBBBC>B?CD@DCDCCBB?A@CDBBBB?A@B@BCCCCCCCCCCCCCCCBBBB@AAAAA>BC?@@@@BB@??
@ATNG8:01423:01865
GATGTAGTGTCATATGAGAGTGTGTACTCATTCGTTTCGGAAGAGACAGGTATGTTAATAGTTAATAGCGTACTTCTTTTTCTTGCTTTCGTGGTATTCTTGCTAGTTACACTAGCCATCCTTACTGCGCTTCGATTGTGTGCGTACTGCTGCAATATTGTTAACGTGAGTCTTGTAAAACCTTCTTTTTACGTTTACTCTCGTGTTAAAAATCTGAATTCTTCTAGAGTTCCTGATCTTCTGGGATGTGTGCGCAGTGCCTACCATCGAATCCTCTTAGTCT
+
ABBA@9;;BBBCCCCECCCABBCCBBCCB?@>@CBG>DD@D?BBCICCC@DCCCC@C@CCAB>C?BCCCBBBCE>AACCC3AA>ACCC>CCCC?CCC@CD@CBCCCC@BCCCBBBB@DCC?C?DCCCBCCC@CCCB@BBBCDCCCBCCBCBBBB?BCC@CB?C@BBBBBBCCB?BA@@@6>;>9::9:9*;A?AB?CCBBBBCABABDDED3CBBBC@CACD@CCCCCBA?A@DDCCCD@BAAA:@>>?@AA@B@@@B@@=AAA=BBBCC@CD@:99@BBBAA
@ATNG8:01424:01831
GATGGTAGCGCACACATAGATACAGTACTCATTCGTTTCGGAAGAGACAGGTACGTTAATAGTTAATAGCGTACTTCTTTTTCTTGCTTTCGTGGTATTCTTGCTAGTTACACTAGCCATCCTTACTGCGCTTCGATTGTGTGCGTACTGCTGCAATATTGTTAACGTGAGTCTTGTAAAACCTTCTTTTTACGTTTACTCTCGTGTTAAAAATCTGAATTCTTCTAGAGTTCCTGATCTTCTGGATAGCGACGCGATATACTAATCGAATCCCTCTTAGTCT
+
BBBC=BABBBBCCCCCCCCB?A@BBBCBCCBC?B@@@;AC?DACGCCCCC@BBBBB@B?CCCBAD@BBBCBBBAA>ABDBC1CC>BBBD=@ABF@CCC>BB7;;BBBDAECCCDCCC@CCC@B@CCCCCCCD@DDBC?CFCBBBBBCAAABC@:;6;AA>AA>A=A?AACBBAB>BBBBA7B8;:;CEED5ECBBB=BBBCCBBBAA4;;;;*;ABCC?B?;;6;A@A@;<5;50@@@00+000+0::?=:999999944=>??;>@992//0(00/*////9
@ATNG8:01424:01879
GATGGTAGAGTACAGTGTAGTAGACCAGAAGATCAGGAACTCTAGAAGAATTCAGATTTTTAACACGAGAGTAAACGTAAAAAGAAGGTTTTACAAGACTCACGTTAACAATATTGCATCAGTACGCACACAATCGAAGCGCAGTAAGGATGGCTAGTGTAACTAGCAAGAATACCACGAAAGCAGAAAAAGAAGTACGCTATTAACTATTAACGTACCTGTCTCTTCCGAAACGAATGAGTACACATCGTCGTGTCGTGCTACCATCGAATCCTCTTAGTCT
+
;=:<?BCBBCCDDICBBBDDGCBBB>@AC@BBBAAA?A?BBAAAAB?BB@A?99:BBDEF3D>AACBBCCCA??588;CBBC2BC>A5;<<.;BB?BA@ACDBBB?B?BC@C>?<?BBABBBBBBBBBABBD?B@@@;>;;;>>>?8?>@<95:AAA>>>?<>>>A=<9=?9>@A7:6==@07///====,;;1887>A@@==9=-//;;6:69>CDE@CDAAABB?C?CBB=BA@=999ABBBCDAAAA=AAAAACBCECFBB?BBBBB?AB?????BBDBB
@ATNG8:01383:01883
GATGGTAGCAGACGTGACAGAGCGCCAGAAGATCAGGAACTCTAGAAGAATTCAGATTTTTAACACGAGAGTAAACGTAAAAAGAAGGTTTTACAAGACTCACGTTAACAATATTGCAGCAGTACGCACACAATCGAAGCGCAGTAAGGATGGCTAGTGTAACTAGCAAGAATACCACGAAAGCAAGAAAAAAGAAGTACGCTATTAACTATTAACGTACCTGTCTCTTCCGAAACGAATGAGTACTGCGTCTCACTCTCGCCTACCATCGAATCCTCTTAGTCT
+
/:9:<A@ABCCBCCCFABBDCBBBB@CCC@D@ABAA?B?BBB>>?D?DD?C?@@@AADDD3A;@=ACCC@AADA;AACCCCC5BC?C?BBB:BDC@AAABDEEDD@B?AA=@?A<??BACCCCCCBBCCCBB?BBBB?AABBAAAB>D@CBB=BCCCACCA?A@@AAB>BB>A?@8?<<=<5:::4888888%/<7<///@>B>>;>=AA@@8<8;BCCC@CCBB???9?=???9?AA>BBBBBBBBBBBAAABAAABBBCC?ACC?C?AAC?AA>ABB?BC???
@ATNG8:01385:01903
GATGGTAGATATATGCACGCTCTACCAGAAGATCAGGAACTCTAGAAGAATTCAGATTTTTAACACGAGAGTAAACGTAAAAAGAAGGTTTTACAAGACTCACGTTAACAATATTGCAGCAGTACGCACACAATCGAAGCGCAGTAAGGATGGCTAGTGTAACTAGCAAGAATACCACGAAAGCAAGAAAAAAGAAGTACGCTATTAACTATTAACGTACCTGTCTCTTCCGAAACGAATGAGTACTGTATCTATGTGTGCGCATCGAATCCTCTTAGTCT
+
DDCC?CBDCCCCCAABCB@@ABACC@CBCACCBA>?=?AAA@BB@?<>C=@>AAAACCCC1A<9??895>><<A7<>BBBCB0AB=@=@BB9CCF@CCBBBCB@A?A?BC?CBD=@@??@BBBCCDFEBBBC?BBAA?AABBBBBC?C@C@@>ACDCCBBB@??@BBB@BB?CDC=????=5<86//67777%7:5////;;??A<A=A@AA=A<@ACCB?BCB@@AC?C>BAC=BAA=AAB???D???BBBBCBBBA==A@A@@A@@<@A=;;;=AA;::
@ATNG8:01389:01905
GATGGTAGTGTCAGTGCGCGTCGTCCAGAAGATCAGGAACTCTAGAAGAATTCAGATTTTTAACATCGATAGTAAACGATAAAAAGAAGGTTTTACAAGACTCACGTTAACAATATTGCAGCAGTACGCACACAATCGAAGCGCAGTAAGGATGGCTAGTGTAACTAGCAAGAATACCACGAAAGCAAGGAAAAGAAGTACGCTATTAACTATTAACGTACCTGTCTCTTCCGAAACGAATGAGTACACATCGTCGTGTCGTGCTACCATCGAATCCTCTTAGTCT
+
A@A=>B=ABBA@ABCCA@@B@:>??7:BB?CE@@@B?A<@@D::9@<@>?A==>>AAAAB3B@CCBBA990///>3;//.....$.7.5.588&222+255566855055::688859::BFBCABBBECCCCB@BC@A>@@@???>>7?;?>?<?CBBBBAC@CCAAAB?CC?BB=6;;666,8<<9=1888)8=:?=>=AAAA@:>:====:>:=@CBB>ACBBBCB?B?BCC>CBB>BBCCCCADAAAACCCCBBBBBBBBBCC?AAAAB?CC?@AB@CB>@@
@ATNG8:01392:01898
GATGGTAGGAGACACGTCGCACACGTACTCATTCGTTTCGGAAGAGACAGGTACGTTAATAGTTAATAGCGTACTTCTTTTTCTTGCTTTTCGTGGTATTCTTGCTAGTTACACTAGCCATCCTTACTGCGCTTCGATTGTGTGCGTACTGCTGCAATATTGTTAACGTGAGTCTTGTAAAACCTTCTTTTTACGTTTACTCTCGTGTTAAAAATCTGAATTCTTCTAGAGTTCCTGATCTTCTGGATACACTCATGTGCACCTACCATGAATCCTCTTAGTCT
+
999:8<=C@BCCCCCBAA@@BBBCCCCBGDA@=@BBB=BC@C@@@@CCBC?CBBBC@B?BCBB?B?BBAACDCBA?ADDDD2><9;7776&6@>@=ACB?AB>AA@AAA9==@@AAAA<AAA<@<@<<<<==?<@@??;>>@A@?>>>@@AA7//=7///7>=6;6?A?@?@AAA:>>@?>/=39199899+9>>>>6=:::==@@@@<AAAA/A===@<@=@A<AAAAAAA;A<@@?@::8:AB=AA?>>=<<<=>>AAA@7999-32290,,*---279==;
@ATNG8:01396:01880
GATGGTAGCGAGCGAGTGTGTATACCAGAAGATCAGGAACTCTAGAAGAATTCAGATTTTTAACACGAGAGTAAACGTAAAAAGAAGGTTTTACAAGACTCACGTTAACAATATTGCAGCAGTACGCACACAATCGAAGCGCAGTAAGGATGGCTAAGTGTAACTAGCAAGAATACCACGAAAGCAAGAAAAAAGAAGTACGCTATTAACTATTAACGTACCTGTCTCTTCCGAAACGAATGAGTACAGAGAGTACGATATGTCTACCATCGAATCCTCTTAGTCT
+
?@A<25655::544455555;:;9:.49=244884303499554==8=>7;7<===@@@@0@=@BB::6;9544)4:55555$598A6;;;0;998:777///886=9<<8=5555:;8:<<=ADCBAAB@@<@;;;499>::5957>:<=<2///)/9:8:055<:::9==78<8633377(337188====&88485555:966).(.333(.(.6=;;69:955557=055>:;;;0844889=7778;334:>>AB<><>=;7177556766//...33352
@ATNG8:01402:01888
GATGGTAGAGAGACTGTAGCGCACCCAGAAGATCAGGAACTCTAGAAGAATTCAGATTTTTAACACGAGAGTAAACGTAAAAAGAAGGTTTTACAAGACTCACGTTAACAATATTGCAGCAGTACGCACACAATCGAAGCGCAGTAAGGATGGCTAGTGTAACTAGCAAGAATACCACGAAAGCAAGAAAAAGAAGTACGCTATTAACTATTAACGTACCTGTCTCTTCCGAAACTAATGAGTACAGAGAGTACGATATGTCTACCATCGAATCCTCTTAGTCT
+
6>==@BCGDCCBABBBBBCCCCCBF?CDC@BAC@@A?B?BCCA99::>=8>;@A??=DCC1A>BBBCBBBB<<<668;DEGE5@@?A5;;;6;BDADBBBCDDCC;:::C?ABC=??BBCCCCCCCCD@@@B?AB@@;??@@@@@B8@;@;;6;ABBCCCDAAAABBB@CC<>>B?BCAA@9<88188898(7=8:888>??@A=C<C@@@;>;>>BBB?BC;;:BB?B?BBD>BBB?BBBBBBBBBCBB>BBBB@AAAAA:::@<>>AAA<AA=676;A<888
@ATNG8:01406:01891
GATGGTAGCAGACGTGACAGAGCGCCAGAAGATCAGGAACTCTAGAAGAATTCAGATTTTTAACACGAGAGTAAACGTAAAAAGAAGGTTTTACAAGACTCACGTTAACAATATTGCAGCAGTACGCACACAATCGAAGCGCAGTAAGGATGGCTAGTGTAACTAGCAAGAATACCACGAAAGCAAGAAAAAGAAGTACGCTATTAACTATTAACGTACCTGTCTCTTCCGAAACGAATGAGTACGATGAGATCTCGTGTGCTACCATCGAATCCTCTTAGTCT
+
4<:<>BBBBDDCCCCCCCCBDCJCC@BBB@CCCAAA@B@DBBAABC@BB?B?A@@>=>>=,==A>>CBBCCCBD9>=BBCCJ5CDAC=ABC9CCC?CBBBCJGED?A>AC?AAB?ABBCDCCCCBCDBBBCC@BA@?;?@@@@ABA>A>A::8;CCBCAAA?BBCBCC?AA?CCD@BBA@?5:8708<<<=.=@;?988AAABA<A<A@@@<A<AABAB>ADBCBBC?C?ACC=AAC<A@ABBCC@A?BB@>@A@@@AA:;;<??=AABBB8;;<;;:;?B?::
@ATNG8:01406:01911
GATGGTAGTGATACAGATCAGACACCAGAAGATCAGGAACTCTAGAAGAATTCAGATTTTTAACACGAGAGTAAACGTAAAAAGAAGGTTTTACAAGACTCACGTTAACAATATTGCAGCAGTACGCACACAATCGAAGCGCAGTAAGGATGGCTAGTGTAACTAGCAAGAATACCACGAAAGCAAGAAAAAGAAGTACGCTATTAACTATTAACGTACCTGTCTCTTCCGAAACGAATGAGTACGTGTGCGACGTGTCTCCTACCATCGAATCCTCTTAGTCT
+
:<;=:=@CCBCBCCCCCCCBBBFDB>@@B=@@A?@=4>4:BBBBBD=??4>7A@BBB===+85858CDE?>>>A9?>BBDDD5AA?C4;;;-;AA>AAAA@CDCD7;7;@<@BE@CCB;;;BBBCBCBCBBB?@BAB?BAAACBAA=A;@;;7;ABBCCCB??@ADCC?BB=AAA>A>@@>7;000/>@@@,@@6=878===>?;?<?<;;=B<>;AAE@CCCAAAB8:8:AD=B??;??=??@>=;;;00/89988;A@A=???7;;;679==9///9@==@@
@ATNG8:01408:01907
GATGGTAGTGTCATATGAGAGTGTGTACTCATTCGTTTCGGAAGAGACAGGTACGTTAATAGTTAATAGCGTACTTCTTTTTCTTGCTTTCGTGGTATTCTTGCTAGTTACACTAGCCATCCTTACTGCGCTTCGATTGTGTGCGTACTGCTGCAATATTGTTAACGTGAGTCTTGTAAAACCTTCTTTTTACGTTTACTCTCGTGTTAAAAATCTGAATTCTTCTAGAGTTCCTGATCTTCTGGTATGACTAGTGTACTACTACCATCGAATCCTCTTAGTCT
+
55@@:@>CCBBBCCCCDDCCCA@@BCCCAAAB?BBBA<BA?B@BCCBBCC?BCC:;857;><B?B;CBBCBBDBB5;;;;;)97133:;4?:;>7;;B?@B@CAA@;;8;BAA>B<@+000*/4=9666CCD999=A=AABCCBBBA;;;AAAAA8;;B?BB?A>AA;;:@ACD;>::::-99=8=@@@@1@??@D=C;;9@>:99?9@CCC1BAAAA=?6::>BBAB;9:<@;@A>?>>9>?>;@:99>A>?@AABBBCCCB@@;>>>::29@==::69???@
@ATNG8:01410:01898
GATGGTAGCGCGACGAGCGTAGACCAGAAGATCAGGAACTCTAGAAGAATTCAGATTTTTAACACGAGAGTAAACGTAAAAAGAAGGTTTTACAAGACTCACGTTAACAATATTGCAGCAGTACGCACACAATCGAAGCGCAGTAAGGATGGCTAGTGTAACTAGCAAGAATACCACGAAAGCAAGAAAAAAGAAGTACGCTATTAACTATTAACGTACCTGTCTCTTCCGAAACGAATGAGTACTATGTAGAGCTCTATACTAATCGAATCCTCTTAGTCT
+
:4;<056==@BBA666<<999@00+/:939@AA;;49;=;=883>4;;8?8;?>AABBB1B;???<><A@B?A7226>=;;*59469>AA2>==<BA?@@@99:<@?AC?BCD999?@BDAABBBCCBBBB?AA;;59><<?@@A=A?B;;69C==??>@9999<<<8;<=ACA;=;725(5771666777%583///6:;;58586===9:;78;@DF@BCAAA@A8:6000+///)/99/78@@?<<9=;;877;8<<<<AA<=:563997///068/88
@ATNG8:01411:01919
GATGGTAGTGCGTGAGAGAGAGACCCAGAAGATCAGGAACTCTAGAAGAATTCAGATTTTTAACACGAGAGTAAACGTAAAAAGAAGGTTTTACAAGACTCACGTTAACAATATTGCAGCAGTACGCACACAATCGAAGCGCAGTAAGGATGGCTAGTGTAACTAGCAAGAATACCACGAAAGCAAGAAAAAAGAAGTACGCTATTAACTATTAACGTACCTGTCTCTTCCGAAACGAATGAGTACTGTATCTATGTGTGCGCTACCATCGAATCCTCTTAGTCT
+
4;::=A=AB@@ABBBCCCCCBA:::/5@@8BBBBAA>A=ABB:94>8BC@C?999A?;;<+B6=?8;;:AAB@@:@ACCCCC5?@?B?BBB:CAB>9969@@??@<?=@C?BBB?BA?A@BBBEGCCCCCCC?CCCC?ABBBBBCB<@=@9:7;DBBCBBB@AAABBB@DC@A@A;????=5==:4888989%8=:8958ACD@?;?;@@@C<><>?CCC@BCCBBCA?C?DBC=BBC?BCCAAACBBBCCCB@A@BB?==AAAAA<>AAAA<AA<675<=A999
@ATNG8:01417:01905
GATGGTAGTAGTACACTAGTCATACCAGAAGATCAGGAACTCTAGAAGAATTCAGATTTTTAACACGAGAGTAAACGTAAAAAGAAGGTTTTACTAGACTCACGTTAACAATATTGCAGCAGTACGCACACAATCGAAGCGCAGTAAGGATGGCTAGTGTAACTAGCAAGAATACCACGAAAGCAAGAAAAAAGAAGTACGCTATTAACTATTAACGTACCTGTCTCTTCCGAAACGAATGAGTACATAGATATACGTATAGCTACCATCGAATCCTCTTAGTCTA
+
4=::=A>BBBCCBBA=>?>>BBBBA=A;;29@9:9C@C=BBA9:9?;>?:>;988<ADBC1C@FF788BBBBBB:A?AAAAA1@B?D>BBB9BCBABBBBBCCBC@B@BC?BAA?BCCCGBBBCCDCCAABB>BB??;?<==>>>>9@?B@A>AABBBBBB?CBBAAB@CC@888:::777)8::4::::;;'6;79///88;;<5978?AA9@;@@BCC@DJCBAAC>A?ACF>BBB?CBBBBBBBBBC@@A>;:???>>>@@;:7:?<<=9==<=>><@@??;;
@ATNG8:01422:01895
GATGGTAGGTGCACATGAGTGTATCCAGAAGATCAGGAACTCTAGAAGAATTCAGATTTTTAACACGAGAGTAAACGTAAAAAGAAGGTTTTACAAGACTCACGTTAACAATATTGCAGCAGTACGCACACAATCGAAGCGCAGTAAGGATGGCTAGTGTAACTAGCAAGTATACCACGAAAGCAAGAAAAAAGAAGTACGCTATTAACTATTAACGTACCTGTCTCTTCCGAAACGAATGAGTACGATGAGAGAGCTCTCTCTACCATCGAATCCTCTTAGTCT
+
:::98=:@6;9<@;;>==CCCBBBA6;;@<=<?A::7;?BBCDCDD@CC@B@BDCCCDDD2D@BBBCCCCCCCB<A@;;;;;*;A=A?BBB8A;;5;?>>=?=@?;@;@B>AAA?@@@@B@BABB;;;;;??=ABAB?BBBCAAAA>B?CBD@ABBB;::E@CBBBCC?BBBC??599@@@,9980888877$/948...668:927259:75;5;;ADCACCCCCCC@C@CCA;@;:59===@?A?><@B@BAC=BB@;>@A>>?:@@AAA=?>6;;;5;=<//
@ATNG8:01428:01297
GATGGTAGATACTCGCTGATACACCCAGAAGATCAGGAACTCTAGAAGAATTCAGATTTTTAACACGAGAGTAAACGTAAAAAGAAGGTTTTACAAGACTCACGTTAACAATATTGCAGCAGTACGCACACAATCGAAGCGCAGTAAGGATGGCTAGTGTAACTAGCAAGAATACCACGAAAAGCAAGAAAAAAGAAGTACGCTATTAACTATTAACGTACCTGTCTCTTCCGAAACGAATGAGTACGTGTGACGTACGTGAGCTACCATCGAATCCTCTTAGTCT
+
<<<=7;;=>BCCC@>666=?>@;;;0;=?=B>B=BB>A;@B?9:8A:?@;>8=@=;;@@@2A@A?>BA@>>>AA475;;9::*;B;@=BBB8BBA=;;9:@DC;;8:<AA@AAA>ABAABBCBCCCCCBBCDAEAAA=??AA???B>A?A;;6;AAAADEF?BABBBD@BB?BBA;>>9655'555-567888%/869/./99@@A=A<><>><?=??BCB@CCBBBBB?C?BBB????<??AAAAAA999=ACABBBBBBCC???B?AABBC@BD=;;:5:==::
@ATNG8:01435:01318
GATGGTAGATATATGCACGCTCTACCAGAAGATCAGGAACTCTAGAAGAATTCAGATTTTTAACACGAGAGTAAACGTAAAAAGAAGGTTTTACAAGACTCACGTTAACAATATTGCAGCAGTACGCACACAATCGAAGCGCAGTAAGGATGGCTAGTGTAACTAGCAAGAATACCACGAAAGCAAGAAAAAGAAGTACGCTATTAACTATTAACGTACCTGTCTCTTCCGAAACGAATGAGTACATAGATATACGTATAGCTACCATCGAATCCTCTTAGTCT
+
6>==7<<?@CEGGBBA@A@@@DCBA?BBC?ACC?@@?B?BBBBBBC=A>=A;00//////$/035;=<98:ADE:==@@A@@,>A=A;CBB9CBC?BAAADDDGE@A?@C?AAA?BBDCDBBBCCCDCCBCC@CA@@<AAA@CC??=A@CED@BBAAADBB?BBBBBB@BC@BAA????@A8?9818>AAA/@@<@888BBA@?;@<??==:=<AAC::7:@::9A@?AA??@<@FD?BBBBBBBBBBBB>A:::AA?@==<ABD<@@@8818<7:::5;>:;;
@ATNG8:01440:01282
GATGGTAGCACACGAGATCTCATCGTACTCATTCGTTTCGGAAGAGACAGGTACGTTAATAATTAATAGCGTACTTCTTTTTCTTGCTTTCGTGGTATTCTTGCTAGTTACACTAGCCATCCTTACTGCGCTTCGATTGTGTGCGTACTGCTGCAATATTTTAACGTGAGTCTTGTAAAACCTTCTTTTTACGTTTACTCTCGTGTTAAAAATCTGAATTCTTCTAGAGTTCCTGATCTTCTGGATATGAGTGACTCGTGCTACCATCGATCCTCTTAGTCT
+
?9<<<966<CB@ACDCCCCBBBC@@A@A@;:;1;>>@9=A<?<;@ABA:;8;B?;=39299-82;28AAB???B@5@@@=;,00).355.5BBF@CBLADD:<;@@@>499?=BCCC@BBA>B>AABBB>>??AAAB499???????;AA@?7771///66'/(/99::;BBB6;>;;;0;8=:>EFEF1AABCG<@@CBA:;:@=39:9:)9==?A@B@BB?BCCF99:?B?BBAA=>7;:A<A>>==?>>>?>==>@A@???;>>?888=:;7759<//-
@ATNG8:01441:01294
GATGGTAGTGTCATATGAGAGTGTGTACTCATTCGTTTCGGAAGAGACAGGTACGTTAATTGTTAATAGCGTACTTCTTTTTCTTGCTTTCGTGGTATTCTTGCTAGTTACACTAGCCATCCTTACTGCGCTTCGATTGTGTGCGTACTGCTGCAATATTGTTAACGTGAGTCTTGTAAACCTTCTTTTACGTTTACTCTCGTGTTAAAAATCTGAATTCTTCTAGAGTTCCTGATCTTCTGGACAGAGTGTGCAGATACTACCATCGAATCCTCTTAGTCT
+
9=?<=B@DBBCBCC@BB@?@AAAAC@@@;99A=A@BB<@D=A>BACB?BB>B@@??;@;@9BD?D?@BCDCCA@@5::9:9'8?8<799(78=:5;>@=AB?;=;DCC@CCCBCBBBADCC@B?BCCCCCDC?CBCC?CCCAAAB@@@BA?@@;;6<BB=;;592;>@;;:BAB;?;;;0;;@;>AAA3?@@@B<B@BACCBAAB5;;;;*;?A@A=@<AA=@CDCCCB@C@CDDCBB?AAB@BCBCBBBBB@@@BBBDDCA@=@AAAB@BC?BBB?BBBAA
@ATNG8:01442:01322
GATGGTAGTAGTACACTAGTCATACCAGAAGATCAGGAACTCTAGAAGAATTCAGATTTTTAACACGAGAGTAAACGTAAAAAGAAGGTTTTACAAGACTCACGTTAACAATATTGCAGCAGTACGCACACAATCGAAGCGCAGTAAGGATGGCTAGTGTAACTAGCAAGAATACCACGAAAGCAAGAAAAAGAAGTACGCTATTAACTATTAACGTACCTGTCTCTTCCGAAACGAATGAGTACACATCGTCGTGTCGTGCTACCATCGAATCCTCTTAGTCT
+
9:77;@:AAABBBC?>>BCDD;;:B=BBC>BB@AAB8;8;ABAAAB?AA?A?@?=>====,<?@@@BBAA?=??:>>@CCCC1CB?B4;;;*9CC=AA@BDDCBB@B?CC?BBB>AACBCBBBDDDDD@@@B?CDDD<@@BBA??@7>;@@@=@CCCBABB?CCAAAB@CC?AAA<??BBA9?8818===>/>E<@=<=AA@BC=D8==AA<>;>@B@@=@BBBBCC?C?BBB=BDD?BBBBBBCBCA@A@@CBBBAAABBBCCC?BBBBB?BC?BB@<?BB>>
@ATNG8:01445:01280
GATGGTAGAGTATCATGTGTATCTCCAGAAGATCAGGAACTCTAGAAGAATTCAGATTTTTAACACGAGAGTAAACGTAAAAAGAAGGTTTTACAAGACTCACGTTAACAATATTGCAGCAGTACGCACACAATCGAAGCGCAGTAAGGATGGCTAGTGTAACTAGCAAGAATACCACGAAAGCAAGAAAAAGAAGTACGCTATTAACTATTAACGTACCTGTCTCTTCCGAACGAATGAGTACGAGAGAGCACACGTGTCTACCATCGAATCCTCTTAGTCT
+
9:774999;ABB>66666==A@BA@=@AA>??@B@A>@?BBBCCCC?CC>B>BC@@ADDF5E?CCCCCBBBCDD>ECBBBBB1@@@C>ABA;ABC@BBAACBAAB>A>AC>BBC<>>AABBDCCCCCC@@BD@DBBB?BBA?BB??<@?D::7;BBBBBCCACCCAAA>BC@BBA488<<<5=<>988988(6>7>588>@>AB7;7;;;;<@<@BCCC@CCA@ABB@D@DD@AAA=???BCDCCCCBC>>>BBAABBBBBAB@<@;;:A<AA=>??<?>=>>
@ATNG8:01447:01323
GATGTAGCACGACACGACGATGTGACTCATTCGTTTCGGAAGAGACAGGTACGTTAATAGTTAATAGCGTACTTCTTTTTCTTGCTTTCGTGGTATTCTTGCTAGTTACACTAGCCATCCTTACTGCGCTTCGATTGTGTGCGTACTGCTGCAATATTGTTAACGTGAGTCTTGTAAAACCTTCTTTTTACGTTTACTCTCGTGTTAAAAATCTGAATTCTTCTAGAGTTCCTGATCTTCTGGGATGTGTGCGCAGTGCTACCATCGAATCCTCTTAGTCT
+
AA>;ABBBCBB=BFCCCCAA@BBHDCCC@@?@CCG>BB?B?BBBBBCB@DCABB?A?BACC?C=AAABBBB>><@BCAC3A@<@:9:1;?>??B@@<@B<??BBDC???AA===@;>>>9>:>>>>>>>>7;;?A:>>>;;;>><>>AA;>>A8<=<=AA<A<<<<>>AD@><@????3=8<695555'6:333(--7---7:;>:>>>?/====>;>=BB=BAAA>==9<8<<@@@@<999919//-;3366777;///660686;;49906594987=@
@ATNG8:01449:01314
GATGGTAGGCGTGTGAGAGTCTGCCCAGAAGATCAGGAACTCTAGAAGAATTCAGATTTTTAACACGAGAGTAAACGTAAAAAGAAGGTTTTACAAGACTCACGTTAACAATATTGCAGCAGTACGCACACAATCGAAGCGCAGTAAGGATGGCTAGTGTAACTAGCAAGAATACCACGAAAGCAAGAAAAAGAAGTACGCTATTAACTATTAACGTACCTGTCTCTTCCGAAACGAATGAGTACGATGAGAGAGCTCTCTCTACCATCGAATCCTCTTAGTCT
+
;;;;;@<<8<@CBAA@CCCBBB;;<4:FC>BB@@;;9<@BBAAABB?BB?B>AABBBEDD3D??@?AAA???@@8?>99:9:'8946/222)2::5:>9===AAC<?;??=BA@<@???AA@?>AAAB@@<=:<=<=8>:;;@@@B=F<>==:=:;;;;;D<=>=A>=:8819;>9>>;::1::83/////'//(/89=ABD>>7;6;@@@=B<>>>::7:>B@@@@<><>;>6://+/999:==?B>>>@@BA@=>;;;@?CCA=>>>=<8<?:??@=@???B
@ATNG8:01451:01307
GATGGTAGTGCGTGAGAGAGAGACCCAGAAGATCAGGAACTCTAGAAGAATTCAGATTTTTAACACGAGAGTAAACGTAAAAAGAAGGTTTACAAGACTCACGTTAACAATATTGCAGCAGTACGCACACAATCGAGGCGCAGTAAGGATGGCTAGTGTAACTAGCAAGAATACCACGAAAGCAAGAAAAAGAAGTACGCTATTAACTATTAACGTACCTGTCTCTTCCGAAACGAATGAGTACACATCGTCGTGTCGTGCTACCATCGAATCCTCTTAGTCT
+
::::;>=ABCCC;<:CBBBBB@@@C<A@?@C@@:957;7<=9:93;6:>6?>==;93333$339:;BBBBBBAA765:4444$4:7;.6606=>:>==A@@<59457@@9BBB@BBBBBBBBCFCCCBCCC@DBBBC@BBBBBBC>>;>00+0@<<<???=@BBBBB@BC@AA@=@@@>>8;75.5;<<>/?@:>>>>>>@@@=A<AAAB<A=>>BBC@BBBCCBB@C=A?C>C??>@BCBCCBBB???BDEF@@@BC@@?BBC?BBBCB?BC?CCC@BBBCB
@ATNG8:01452:01312
GATGGTAGCACGACACGACGATGTGTACTCATTCGTTTCGGAAGAGACAGGTACGTTAATAGTTAATAGCGTACTTCTTTTTCTTGCTTTCGTGGTATTCTTGCTAGTTACACTAGCCATCCTTACTGCGCTTCGATTGTGTGCGTACTGCTGCAATATTGTTAACGTGAGTCTTGTAAAACCTTCTTTTTACGTTTACTCTCGTGTTAAAAATCTGAATTCTTCTAGAGTTCCTGATCTTCTGGGTCTCTCTCTCACGCACTACCATTCGAATCCTCTTAGTCT
+
A@@@?BGCCCCB=?@=BBCBB99;CCCABBBB?BDBC=@A?A@CCBBBCC@CCB??=??CBBB?B?BBBBBBBBD?ABCCC3B=9;555(8==<8>@@<@@=?>?=@A<@@AAA?==;@>@;?;?AA<<>@>9>>>F7;;=;?>>=A>>>A>>>E<::;;>A<A=@@@A>>>@@:>>@AA5@4:4:6666)36222),,,,,,7;:@<????/=>>>@<@<AA<ACC>>::5:8<=???@7;;DD9>>>@@???A@@@A==3222-22-29;4992633-3---7
@ATNG8:01454:01287
GATGGTAGTGATACATATCAGACACCAGAAGATCAGGAACTCTAGAAGAATTCAGATTTTTAACACGAGAGTAAACGTAAAAAGAAGGTTTACAAGACTCACGTTAACAATATTGCAGCAGTACGCACACAATCGAAGCGCAGTAAGGATGGCTAGTGTAACTAGCAAGAATACCACGAAAGCAAGAAAAAGAAGTACGCTATTAACTATTAACGTACCTGTCTCTTCCGAAACGAATGAGTACTGCGTCTCACTCTCGCCTACCATCGAATCCTCTTATTCT
+
=@4579<CBDCCCDFCCBBBBCCAB?B@@<@BA??>>A;?BB??@B>BB?A?:99AA===+=89@ACC@@@@@E:?>BBBAA0AA=A5;;05<>8>B==>BABB=@>@C@CCC>A@BBBDDDBBBCBBCCC@DBBB>AA@@A@??:@?BAA?AECCBCCB?CCBBBC?BB@BBB<??AA@;A==8=??@@/>>;>877AAAAA<@<????:>:=@BAA?ADAA@??<??AAA=BBB>AABBBBBBBBBAABCBBBBBBBB@BBB?CBBBC@BB?@AA@BB<>>
@ATNG8:01455:01284
GATGGTAGGCGTGTGAGAGTCTGTCCAGAAGATCAGGAACTCTAGAAGAATTCAGATTTTTAACACGAGAGTAAACGTAAAAAGAAGGTTTTACAAGACTCACGTTAACAATATTGCAGCAGTACGCACACAATCGAAGCGCAGTAAGGTTGGCTAGTGTAACTAGCAAGAATACCACGAAAGCAAGAAAAAGAAGTACGCTATTAACTATTAACGTACCTGTCTCTTCCGAAACGAATGAGTACCTCTCAGACGCTCGTCCTACCATCGAATCCTCTTAGTCT
+
44;;8<BC?A>;>;;:@CCAAAB;<4:BC=AACCAB?B:;;BBBBB?BC?A=AA???AA@/@>??>BBBCFAAA<:9;DEDD2BB@C6;;;6;AB?BA@@BBBBBAD@BB@BBC>AABBBCCCCCCCCBBBC?BBBB<?>?>=???:?>?4;7;BBBCCCC?CAAAAAAFD?????BBBCC;???<?BDDE3B><>=AABBBCD?C@BBBB?B?BBBBB>ABCC@AA?B?BCC>BBB?BBBBBBB?>>>BBBCBB>@==?A?AAD;>8:8;69A;>>>:?>:::
@ATNG8:01460:01302
GATGGTAGATACTCGCTGATACACCCAGAAGATCAGGAACTCTAGAAGAATTCAGATTTTTAACACGAGAGTAAACGTAAAAAGAAGGTTTTACAAGACTCACGTTAACAATATTGCAGCAGTACGCACACAATCGAAGCGCAGTAAGGATGGCTAGTGTAACTAGCAAGAATACCACGAAAGCAAGAAAAAAGAAGTACGCTATTAACTATTAACGTACCTGTCTCTTCCGAAACGAATGTGTACGTGTGACGTACGTGAGCTACCATCGAATCCTCTTAGTCT
+
//;;6:?=@@>?;;;;=@@>=?;;;09883:<<;?@9B9=BB>>>C>??<?;;>984CC>+B><<<AAAAAAAA7<8;;;;:*;A=A=AA@8ACC?CA@CCFLBB@B?BB?CBB@BCBBDCBCCCCDDCCCB?BBBB=@???AAAC=A>A;;7;FCBABBB?BBAABB>AA=>>?9<=999,9861778888%8=9=868@A@@?=C=?>@D<B;>>CCC@BBBCCCD>A>ABB>BCB@898CBBBBAAABBDCBBBBBBAAABBB@BCCBB?BC@BB=<@BC<<
@ATNG8:01470:01325
GATGGTAGTATATCGCGTCGCTATCCAGAAGATCAGGAACTCTAGAAGAATTCAGATTTTTAACATCGAGAGTAAACGTAAAAAGAAGGTTTTACAAGACTCACGTTAACAATATTGCAGCAGTACGCACACAATCGAAGCGCAGTAAGGATGGCTAGTGTAACTAGCAAGAATACCACGAAAGCAAGAAAAAGAAGTACGCTATTAACTATTAACGTACCTGTCTCTTCCGAAACGAATGAGTACTACTCTCAGAGACACACTACCATCGAATCCTCTTAGTCT
+
4;995;<<<=B>>>==;;;<<;::<75555;;;9967;6;BB696?9=A?A?::885AAB1B>A973;4438;;;377/////$//(/38::/88=8=BBBBBCCA<A;??<>=>:>>>AECCBCDCAAABBD?BBBB>@AABBBBB?B?B@?=?BCCCCCA?AAAAA@?CD>>=>;<;777)8::499888(8>:>888@A@@@;?;@@AC=C=AABAB@BDCBBAB?A?AAA;AAA?BBBCCCBBBBBBBBB?:::A???AAAA;@@A@@8::5:::<ACCAA
@ATNG8:01435:01371
GATGGTAGTGTCAGTGCGCGTCGTCCAGAAGATCAGGAACTCTAGAAGAATTCAGATTTTTAACACGAGAGTAAACGTAAAAAGAAGGTTTTACAAGACTCACGTTAACAATATTGCAGCAGTACGCACACAATCGAAGCGCAGTAAGGATGGCTAGTGTAACTAGCAAGAATACCACGAAAGCAAGAAAAAAGAAGTACGCTATTAACTATTAACGTACCTGTCTCTTCCGAAACGAATGAGTACTGTATCTATGTGTGCGCTACCATCGAATCCTCTTAGTCT
+
4===?CDCBB@<<>>CB<<=;;;<=9=?B@CCBBBA=A=;;9894=8?:6?58;<??A@<1A7<<>>?=A@?@@8@?;:9::':@;A>BCC:CCC@BBBBBAA;;7:?AA>BA@<??:9;CCIDKCBABBBC@CCBB?AAAAAAAB=A?A:;8;CCBBCBB?:99AAA?BC@BBB<??:9:,6::4//////%/<7////9AAAA<@<::;@<@;;:@BB<ABB@??B<?9??D9??A>A@AAABBBBBBBA@???<<888//7//)/9;//)//)///59:998
@ATNG8:01438:01376
GATGGTAGTGATACAGATCAGACACCAGAAGATCAGGAACTCTAGAAGAATTCAGATTTTTAACACGAGAGTAAACGTAAAAAGAAGGTTTTACAAGACTCACGTTAACAATATTGCAGCAGTACGCACACAATCGAAGCGCAGTAAGGATGGCTAGTGTAACTAGCAAGAATACCACGAAAGCAAGAAAAAGAAGTACGCTATTAACTATTAACGTACCTGTCTCTTCCGAAACAATGAGTACTATGTAGAGCTCTATACTACCATCGAATCCTCTTAGTAT
+
@A@=@CCCCCCCCCCBBBBCBCCBB?BBB@CCCAAA>A?BBBBBBC?BB?B?@@ABBBBB+B>@@?BABAAA>D;@=:::::*;?=?5955&5<<9;A<@?BBBB?C@BC?BBB?BBAABBBCCBCDDDDAA>ACBB?BCBBBB?><@?CA@?BCBBBBBC?AAACCB>@B?A@A=@@@@@8@??;:ACBC/AA<@877@@AAA:>:=?AA7;6:ABBB?BC:::BA>A@CBB=CC?AACBBBBABACCCBB@A<<<@@@>==D;??@@;6984///49@BBB
@ATNG8:01449:01374
GATGGTAGATACTCGCTGATACACCCAGAAGATCAGGAACTCTAGAAGAATTCAGATTTTTAACACGAGAGTAAACGTAAAAAGAAGGTTTTACAAGACTCACGTTAACAATATTGCAGCAGTACGCACACAATCGAAGCGCAGTAAGGATGGCTAGTGTAACTAGCAAGAATACCACGAAAGCAAGAAAAAGAAGTACGCTATTAACTATTAACGTACCTGTCTCTTCCGAAACGAATGAGTACACATCGTCGTGTCGTGCTACCATCGAATCCTCTTAGTCT
+
=9::7<??@BCCCCBBCBBA?@;;;6;@B=BAB>???A?BACBBBA>AA=@<@?>==???1>?AADC@@@@>??9?=BCGEE5CC?B4;<;6;CC>AB@BCCABA?A?AC@CBB?BBBBBBBBCDCCCCCBB?BDBB?BBA@@AA@=A?B@@>@DBBBCCC?BBBBBB?A@:@@@9>>:98*66519<==>/=A<A;;;???@@=A=>>>><B<AACCD?ABBBBA@7979DC;AAB=999CCCBAAAB?ABAAACB???A@A??<?BAEB@BB@B@@<?BB==
@ATNG8:01451:01365
GATGGTAGCGAGCGAGTGTGTATACCAGAAGATCAGGAACTCTAGAAGAATTCAGATTTTTAACACGAGAGTAAACGTAAAAAGAAGGTTTTACAAGACTCACGTTAACAATATTGCAGCAGTACGCACACAATCGAAGCGCAGTAAGGATGGCTAGTGTAACTAGCAAGAATACCACGAAAGCAAGAAAAAGAAGTACGCTATTAACTATTAACGTACCTGTCTCTCCGAAACGAATGAGTACCTCTCAGACGCTCGTCCTACCATCGAATCCTCTTAGTCT
+
7779;ACACCCCBBCCCBBBCCCCC@CCB@BCCC@?=?=AABBBBC>@B=@>B@B@@@@A2B@EGECCCCDDDD>DBBBEFE5CB?E5;<<-;@?=A@<<CCBBB??=?C@BBB?BBBBBBBBBBCCCCDBB?BCCC@BCCBCBBB@CBC@@?@CCBBCCD@BABBBB>BA?>>>;???=<8>9939>>@@2@A>B888?????<?<C@@@<><>>CDD@BBBBBBBB@BDD<BBB?BBBBBBB>@@@BBBBAAAABB@A5<<A9===@A9>><>>=:>C;::
@ATNG8:01464:01354
GATGGTAGAGTACAGTGTAGTAGACCAGAAGATCAGGAACTCTAGAAGAATTCAGATTTTTAACACGAGAGTAAACGTAAAAAGAAGGTTTTACAAGACTCACGTTAACAATATTGCAGCAGTACGCACACAATCGAAGCGCAGTAAGGATGGCTAGTGTAACTAGCAAGAATACCGCGAAAGCAAGAAAAAAGAAGTACGCTATTAACTATTAACGTACCTGTCTCTTCCGAAACGAATGAGTACGAGAGAGCACACGTGTCTTCCATCGAATCCTCTTAGTCT
+
<<9:7;<C@@@==?CCCCCJCBCBC@ABC@CDCBBB@D?BACA@@C?BB?D?:9:A@@@@/@<??<BBBBBBAA:>=BBDDE5CC=B2;;;-:<<9666;>>B<A>A@CC????=?@AABCCCGCDCBBCCC?CDCC=??AC@AAB?A=A;:8;CBBCCCC?ABBBBB?BC@>>??CA???5<860888888%/:78///==CAA<@<>=>?:=:=BCCC@BBAAAAA>AACBB>BBA;??BA@@???@AB=@BB>>;@BB>>><?<@>>>C=@@;:::8<?>>>
@ATNG8:01466:01343
GATGGTAGCGCATATCAGCGCAGCCCAGAAGATCAGGAACTCTAGAAGAATTCAGATTTTTAACACGAGAGTAAACGTAAAAAGAAGGTTTTACAAGACTCACGTTAACAATATTGCAGCAGTACGCACACAATCGAAGCGCAGTAAGGATGGCTAGTGTAACTAGCAAGAATACCACGAAAGCAAGAAAAAGAAGTACGCTATTAACTATTAACGTACCTGTCTCTTCCGAAACGAATGAGTACGAGAGTCAGAGCAGAGCTACCATCGAATCCTCTTAGTCT
+
:?<=@C@AABBBCC;9:@?>?;<<<4<@<8554;49.58<;?@ABB?A@2917744;==>+D@CCCCCDDDDEG?CD;;;;;*<B>B?CCC<CCC@CBBBDDCCB?B?BC?B??=?CC??@BBBBECCCCCC@ECBB;;:ABBCAA=B?B;;:;CCBBCBB@CFCBBB@BC<??B?AB???5>::4:BCCC3A@;;888>??;;5;:>=>>;>=ADBA@>@CBBBCC>A?ABB<BAB?@??BDDCBABBBBBCBBBBBBAAA>;;7;>>>F=AA<88818<A@@
@ATNG8:01468:01378
GATGGTAGCTCTGCTCTGACTCTCGTACTCATTCGTTTCGGAAGAGACAGGTACGTTAATAGTTAATAGCGTACTTCTTTTTCTTGCTTTCGTGGTATTCTTGCTAGTTACACTAGCCATCCTTACTGCGCTTCGATTGTGTGCGTACTGCTGCAATATTGTTAACGTGAGTCTTGTAAAACCTTCTTTTTACGTTTACTCTCGTGTTAAAAATCTGAATTCTTCTAGAGTTCCTGATCTTCTGGCGCGTATGTATGTCGCCTATCGAATCCTCTTAGTCT
+
AB@@<@=BCBDCDCCCECCCEBBBBBGCCCCC?CCCC>BB?B@DBBBBBG@CCABA@D@DCCC?C@CCCCCBCCC@BBBAA2BB?CCCC=CBCC?CDD@CB@BAA@::6;BBBB:;:?AAC7:7;BBBBBBB@DDCC>A:;;A@@@CBAABABBBDDA@=?A>A=A@ABCDCDGADCCCC<C@C@CCCCC5BBBBB<AABBCCCCCC@BBBB2BA@A@?B?BC@CBBCBAA?B?BBBCBC@BBB@CCCCCBBBBBBBCBBB?CCDCAB?BB>@@A>@A@BB
@ATNG8:01473:01373
GATGGTAGTGTCATATGAGAGTGTGTACTCATTCGTTTCGGAAGAGACAGGTACGTTAATAGTTAATAGCGTACTTCTTTTTCTTGCTTTCGTGGTATTCTTGCTAGTTACACTAGCCATCCTTATTGCGCTTCGATTGTGTGCGTACTGCTGCAATATTGTTAACGTGAGTCTTGTAAAACCTTCTTTTTACGTTTACTCTCGTGTTAAAAATCTGAATTCTTCTAGAGTTCCTGATCTTCTGGACAGAGTGTGCAGATACTACCATCGAATCCTCTTAGTCT
+
5>>?@CCCCCACACCBBBDDCCABABAAACCC?ABBD=BD?C@CFGCCBB@CCDDE@D=AAAC?D@CCCAABDDD>AACCC3BB=??BB<BCAA?@CC?CF9;:ABCC@BBCCCDCCACAA<@<?C?BBCCC@CCBB?BDDBBBACDCBBBCCBB@BCC@CC>B?BBBCBBBCCBCBBBB8@=@9:::::*;AAAC?CCBBCCAAA@5;;;;*;BABB?B@CD@CBBBABBAD>@ABBDD>A@B?CCDCCBBBBBCCAAACCCDD?AAABB>BC?BBB?BBBBB
@ATNG8:01474:01340
GGATGGTAGGACGAGCGTCTGAGAGGTACTCATTCGTTTCGGAAGAGACAGGTACGTTAATAGTTAATAGCGTACTTCTTTTTCTTGCTTTCGTGGTATTCTTGCTAGTTACACTGCCATCCTTACTGCGCTTCGTTTGTGTGCGTACTGCTGCAATATTGTTAACGTGAGTCTTGTAAAACCTTCTTTTTACTTTTACTCTCGTGTTAAAAATCTGAATCCTTCTAGAGTTCCTGATCTTCTGGATATGAGTGACTCGTGCTACCATCGAATCCTCTTAGTCT
+
/+/9;5:::6;;555:;?>??BBAB=B566;6616<>>8==<<<=?@@?>=8777//)/27::;0626<<><@<6646>>>>)592449=0>556:@@@:>>:;>>::94;?@AB@B<>>>*0*/0/-8-0/)/6::3;9;;<:::;:>::<=><<900*0>*0*00099;;>@7@9999'549.55555$5999:*9==594555:8<<=<+<<4//466)/)///88:95:6333=5506<;39:5554:<<;;;;:8888771779:;/336;33/39886
@ATNG8:01476:01358
GATGGTAGTACATGATAGACGACACCAGAAGATCAGGAACTCTAGAAGAATTCAGATTTTTAACACGAGAGTAAACGTAAAAAGAAGGTTTATCAAGACTCACGTTAACAATATTGCAGCAGTACGCACACAATCGAAGCGCAGTAAGGATGGCTAGTGTAACTAGCAAGAATACCACGAAAGCAAGAAAAAAGAAGTACGCTATTAACTATTAACGTACCTGTCTCTTCCGAAACGAATGAGTACAGAGAGTACGATATGTCTACCATCGAATCCTCTTAGTCT
+
/:::9=90;;BB?A??B@BBBBBBC>BBB@B;:;@@>A?BBBCBBB?CBAC>>?:=99;;+?@DJGCCCBBBDF>BA>????,A@5<5:9,///;3////::<<=9=9=B@BBB?BB>?@CC@@ABCCICCC@DCBB?CBBAA@AA<@>@@?=@CBBBBBD@DCBBAA>BC=?8819<898+9:92999999%0;9:///98?BD;>;<@@B<?<@>CBBADDDCBBB@C>@??8@@@<??AABBBBCBBBBBBBBCBBBBAABAA<@@@==:=?<9:96<=688
@ATNG8:01430:01418
GATGGTAGGACGAGCGTCTGAGAGGTACTCATTCGTTCGGAAGAGACAGGTACGTTAATAGTTAATGGCGTACTTCTTTTTCTTGCTTTCGTGGTATTCTTGCTAGTTACACTAGCCATCCTTACTGCGCTTCGATTGTGTGCGTACTGCTGCAATATTGTTAACGTGAGTCTTGTAAAACCTTCTTTTTACGTTTACTCTCGTGTTAAAAATCTGAATTCTTCTAGAGTTCCTGATCTTCTGGATATGAGTGACTCGTGCTACCATCGAATCCTCTTAGTCT
+
44::7<=B?BBA@@CCCCBBBBDD?BCCCC9999BB?BC@D=@@BCDCC?BBDDD?D@DDA@<A@CC?BBCBBD?BCDDD2DG>ABCC>CCCC@CAA;@@=AAACDDADCBBBCCC?BBC?C@DCCCCBBC@BBA@>BBCCCBBBBBBABBBBA?C??=?C@D@BBBBCBCCC>B;;;:.:>B;:;;;;*;BBBD>BBBBCCCBBB=AAAA0@@@BC?B?BC@BBCCBBC?B?CCBCCB?BBCACCCCCCCDCCBBBCAAACBB>AAABB@BB>@@@>BBBBB
@ATNG8:01437:01400
GATAGCGCGACGAGCGTAGACCCAGAAGATCAGGAACTCTAGAAGAATTCAGATTTTTAACACGAGAGTAAACGTAAAAAGAAGGTTTTACAAGACTCACGTTAACAATATTGCAGCAGTACGCACACAATCGAAGCGCAGTAAGGATGGCTAGTGTAACTAGCAAGAATACCACGAAAGCAAGAAAAAGAAGTACGCTATTAACTATTAACGTACCTGTCTCTTCCGAAACGAATGAGTACTATGTAGAGCTCTATACTACCATCGAATCCTCTTAGTCT
+
BBBBBCBBCCCCBCCCDCCCCC=BCB@BBBB@@=??AABBBBC?CC>A>BBBBBBBB3B>BBAACAAAA>C;??CDCFF5DCAE@BBB<BBB?@??CCDCBC@B?BB@BBB>BB@AACBBBCCCCCCAC?AACC>B@@@@?@@=A?BBB?BBBCBCBA?AAAAAA?CC>>>>8:;===1;;=7<====.9>7<///==ABA=A:??AA<@<@ACBB@BB???BA<><>DD@CBB?AABBBBB===ADDD@>@===AAA>>?A=BBA??;:936764:A999
@ATNG8:01439:01411
GATGGTAGGCGTGTGAGAGTCTGCCCAGAAGATCAGGAACTCTAGAAGAATTCAGATTTTTAACACGAGAGTAAACGTAAAAAGAAGGTTTTACAAGACTCACATTAACAATATTGCAGCAGTACGCACACAATCGAAGCGCAGTAAGGATGGCTAGTGTAACTAGCAAGAATACCACGAAAGCAAGAAAAAGAAGTACGACTATTAACTATTAACGTACCTGTCTCTTCCGAAACGTATGAGTACGATGAGATCTCGTGTGCTACCATCGAATCCTCTTAGTCT
+
A@@=?B>CA@@@B<@ADBC@BB;;;29CDADC@@AB>A=AAABBCC?A@6:6:@@@ABBC3B@CBB???CBDBC=BBCDDDD3A=8<1888)8<>:?;;;:;??A<@<>><=@>:>><><>::;>AABBAAA;A???8<<>>@A>>;>>D@@;@==>BA@@;@B???@<?B7;:A<>=>>=5=:85/////(//)/99;>>>@@@=B<@===6;9=9658;?A@@>>?=D:@@D;998;;8:7;:<<>??::799///68///=BD<>===>:>>>BBB<BB;;;
@ATNG8:01439:01420
GATGGTAGGTGCACATGAGTGTATCCAGAAGATCAGGAACTCTAGAAGAATTCAGATTTTTAACACGAGAGTAAACGTAAAAAGAAGGTTTTACAAGACTACTACGTTAACAATATTGCAGCAGTACGCACACAATCGAAGCGCAGTAAGGATGCTAGTGTAACTAGCAAGAATACCACGAAAGCAAGAAAAAAGAAGTTACGCTATTAACTATTAACGTACCTGTCTCTTCCGAAACGATGAGTACAGAGAGTACGATATGTCTACCATCGAATCCTCTTAGTCT
+
79993;5:49=9966665556=>>>9<<;458@??=4:59<9;;5505:5:499//////$/)//77:9;544</566???@+<<.4.444&44/)/-------7791828:48??<?=736666<==>669C@@CBCA6839883331727///97///::6:;987;2871779389888155505:>:?:&57177/7?>222=6?488<85:652555.5://///)-(--5,5--//889333;33344:;BAA?>9/////(/8//64//(..-,22--.
@ATNG8:01439:01427
GATGTGCGTGAGAGAGAGACCCAGAAGATCAGGAACTCTAGAAGAATTCAGATTTTTAACACGAGAGTAAACGTAAAAAGAAGGTTTTACAAGACTCACGTTAACAATATTGCAGCAGTACGCACACAATCGAAGCGCAGTAAGGATGGCTAGTGTAACTAGCAAGAATACCACGAAAGCAAGAAAAAAGAAGTACGCTATTAACTATTAACGTACCTGTCTCTTCCGAAACGAATGAGTACTATAGACTATCTGAGACTACCATCGAATCCTCTTAGTCT
+
::;<AAB=?@@>=A<AAB999)4;A9BGGCAA>@?BBB::6D@DDAF?>????GCC3B=@@@ABABB???8??@;>>>+>>:>:>>C9@>=:696<=@@?@<?=AA<@??<?ABBCCCCCCCCCBBCB?CCBB>B??>CCAA>C@CBC?BBBCBBBB@AA@CCC@BB????=A@;;;18894888988%/;77///=<AAA=A<??@@=A=@@CCB?BAA??@A=A?BBB>BBB<??B?@@DDBC===>==AABABBBAABB>BBBBB@BB>A@<8<???B
@ATNG8:01440:01403
GATGGTAGTATCTGCACACTCTGTCCAGAAGATCAGGAACTCTAGAAGAATTCAGATTTTTAACACGAGAGTAAACGTAAAAAGAAGGTTTTACAAGACTCACGTTAACAATATTGCAGCAGTACGCACACAATCGAAGCGCAGTAAGGATGGCTAGTGTAACTAGCAAGAATACCACGAAAGCAAGAAAAAGAAGTACGCTATTAACTATTAACGTACCTGTCTCTTCCGAAACGAATGAGTACGAGAGAGCACACGTGTCTACCATCGAATCCTCTTAGTCT
+
4;;<?CAA@@;96>>>@@;B====A<@AA=:59;:=29248:889:6;727878774CC>+B=?@<<BCBB@A@:?:@BCDD2AA>B5<<<.;BC>BA@@CCBBC?A?AC?CAA=??AACCCCCBBBDAAAC@CABB=AAAABCBB?B?C999:DDDCCCA?AAAAAA@BB@AA@499=:8.:::488888(8@:A888??@=>:==BAAA:?<?@CAA>ABBBBBB?B?ABD>DBB<??BBBBCB>>=A>>@BB>>>AA<=<@@<@<<<A=AA<?@@<@A>>>
@ATNG8:01443:01405
GATGGTAGCACGACACGACGATGTGTACTCATTCGTTTCGGAAGAGACAGGTACGTTAATAGTTAATAGCGTACTTCTTTTTCTTGCTTTCGTTGGTATTTCTTGCTAGTTACACTAGCCATCCTTACTGCGCTTCGATTGTGTGCGTACTGCTGCAATATTGTTAACGTGAGTCTTGTAAAACCTTCTTTTTACGTTTACTCTCGTGTTAAAAATTTGAATTCTTCTAGAGTTCCTGATCTTCTGGTCTACTACACTGTACTCTACCATCGAATCCTCTTAGTCT
+
:==?@CCCBBCCCC?CCBB@@@BACCBBCCCC@CBCD=CC?C@EBA@ABB@DBBBB?B?CBBB?C@BBBBBBA??<8=>?=+A@=??;;6;00)0:=000)8>8==>557/7A>=>=AA<AAA;>;>??@>>=>9>>??:>>?>>>@@@AAAA????<>>==AA<A;@@>AAAAAA:<9999-:6<5>>AAA.@A8770666///988;8;;;;+<;4==:>=AB=@=;///6065=@?;<:<@@@<>>>A@@@A?>=A>>>A@@@@;>>>>>9>@;???;@A===
@ATNG8:01444:01414
GATGGTAGAGAGACTGTAGCGCACCCAGAAGATCAGGAACTCTAGAAGAATTCAGATTTTTAACACGAGAGTAAACGTAAAAAGAAGGTTTTACAAGACTCACGTTAACAATATTGCAGCAGTACGCACACAATCGAAGCGCAGTAAGGATGGCTAGTGTAACTAGCAAGAATCCACGAAAGCAAGAAAAAGAAGTACGCTATTAACTATTAACGTACCTGTCTCTTCCGAAACGAATGAGTACTATGTAGAGCTCTATACTAATCGAATCCTCTTAGTCT
+
45:95<<<<<===IFCBCHCBCCCB=<;9?@?@@@@<?=AAA@@==900)05::;<:>==+=8===>>BBA?;;/88;;;;;*:@;==BAA4?9949B@AABA??;>8<?:<==9=?ABCCEDFFBBBBCBB?BBAA=AAAAAAAA<A?@;;6;AA@ABBC?BBB@<=9:93:=1;7777.722+22222$28366782229>3<2;;88689=?BCA@BBBB@@@9=9===5<A?;@===ABCBB=<:AAADCDC>==887<8=>=>78917678>@@@>
@ATNG8:01444:01428
GATGGTAGCTCACGTACGTCACACGTACTCATTCGTTTCGGAAGAGACAGGTACGTTAATAGTTAATAGCGTACTTCTTTTTCTTGCTTTCGTGGTATTCTTGCTAGTTACACTAGCCATCCTTACTGCGCTTCGATTGTGTGCGTACTGCTGCAATATTGTTAACGTGAGTCTTGTAAAACCTTCTTTTTACGTTTACTCTCGTGTTAAAAATCTGAATTCTTCTAGAGTTCCTGATCTTCTGGGTCTCTCTCTCACGCACTACCATCGAATCCTCTTAGTCT
+
ABDB@BFCCC@AACCC;:<IHBBACCCCBBBB>AABC>BC@B@BCDCCCB@BBABA@B?BDBB?B@BBBBBBCCC?CCCCD3BB??<>>6=B@@?BBB?CC<>>?EAA;?>>>@@@@<??@=@<???@??>>;??@><>>@>>>>?@@@AA>>>@<::;<@@<@<?@?@@B@;;7;>>AB5?:=:8////(/;777+--3---7::=:>>>?.>>?AA=C:??<AAAA===:=8=>;;;=8==>?9?@AAAAAAAAAAAAA>8894633;;222-333-27;;3
@ATNG8:01449:01415
GATGGTAGAGTATCATGTGTATCTCCAGAAGATCAGGAACTCTAGAAGAATTCAGATTTTTAACACGAGAGTAAACGTAAAAAGAAGGTTTTACAAGACTCACGTTAACAATATTGCAGCAGTACGCACACAATCGAAGCGCAGTAAGTATGGCTAGTGTAACTAGCAAGAATACCACGAAAGCAAGAAAAAGAAGTACGCTATTAACTATTAACGTACCTGTCTCTTCCGAAACGAATGAGTACATAGATATACGTATAGCATCGAATCCTCTTAGTCT
+
?<@=>BBBCBBCFCCAAACCCBABA?ACC@BABB::8;@CABBBCD@FK@B?ABBBBDDC5C@CCBBABB9:9@===>???@+CC<@:?>>4>?@=@@AECAAAA>A@DC?CAB?BDBBBBCBBCCGCCCBB@DDDD?A@ABCCCB@CBB@@<@AAAABBB?BBBBBB?AA=@AB<>>CCC;A?;4:::::+7>9<587@>>>@<@:>>??<@<?@GDC?AAA;;;B@B:;;C<@@@?AAACAAAA>??@A@@ABBBB>A@@=>>BB@BC<?>>:=B886
@ATNG8:01454:01382
GATGGTAGTATATCGCGTCGCTATCCAGAAGATCAGGAACTCTAGAAGAATTCAGATTTTTAACACGAGAGTAAACGTAAAAAGAAGGTTTTACAAGACTCACGTTAACAATATTGCAGCAGTACGCACACAATCGAAGCGCAGTAAGGATGGCTAGTGTAACTAGCAAGAATACCACGAAAGCAAGAAAAAGAAGTACGCTATTAACTATTAACGTACCTGTCTCTTCCGAAACGAATGAGTACACATCGTCGTGTCGTGCTACCATCGAATCCTCTTAGTCT
+
AAA@465ABC;69CBBBFDCCCCBB>?@<:;;?BA;:@=BAAABAC?::89????@BCCC1A>BBAA@@@@999,9>@ACCC5BB@D8;;<-;AA>BDCBCBAA@5;5;@:@@C=AABABBBCCCCCBA@;;7;AAA?B@A@CBDD?B?B;:6;ABAAAAB?BCC???@:93:993:@>BA;988/7===</56/6///;9==?5;5;888:?;>>CCE?BBBCAAC=;:;@>6=00+0;;;??B@A@AA>?AAAAABC???BAA4::A??:?B?BB?=?ECC>
@ATNG8:01455:01427
GATGGTAGTGCGTGAGAGAGAGACCCAGAAGATCAGGAACTCTAGAAGAATTCAGATTTTTAACACGAGAGTAATCGTAAAAAGAAGGTTTTACAAGACTCACGTTAACAATATTGCAGCAGTACGCACACAATCGAAGCGCAGTAAGGATGGCTAGTGTAACTAGCAAGAATACCACGAAAGCAAGAAAAAGAAGTACGCTATTAACTATTAACGTACCTGTCTCTTCCGAAACGAATGAGTACTGTATCTATGTGTGCGCTACCATCGAATCCTCTTAGTCT
+
9<9:=@CAABCCBCBCCCCCA@99:4;CB@DBCA@@@C?CBB?>@B@BC?B?A@???>>>.??BBCCDB@BB>:<><=>?>?1<><=-666)8;;98:58:AA@@;@<?A:>>@5;<>>BCBCCBCCCCDDD?DCCC?B@@@BBBB>C?C??>@CCCCCBA?BCCBBB>BB>BBB>@?<;;3<<=998887(8=:?;;;@AB@@<@<AAAA<A<@@CCG@CCBBBCC@D?AAA<AAA=AAABBBAAABBBC@@@@@B@@BBCCBB>>@@?>:<<69:9:@CA@@
@ATNG8:01456:01394
GATGGTAGCAGACGTGACAGAGCGCCAGAAGATCAGGAACTCTAGAAGAATTCAGATTTTTAACACGAGAGTAAACGTAAAAAGAAGGTTTTACAAGACTCACGTTAACAATATTGCAGCAGTACGCACACAATCGAAGCGCAGTAAGGATGGCTAGTGTAACTAGCAAGAATACCACGAAAGCAAGAAAAAGAAGTACGCTATTAACTATTAACGTACCTGTCTCTTCCGAAACGAATGAGTACTATGTAGAGCTCTATACTACCATCGAATCCTCTTAGTCT
+
9;:<>BBBCDBBBCIDFCCCCDDCC>BBD@BABB??=?@CCCAAAB>AC<?=>>?AACCC3B?B>?AAABA>>>7=<;;;;;*;B>B4;<;.<CDACCBBDGCCC>A>BB@BAC>BB??BCBECBCCADDDD?CBA@>@AAAAAAA;@=@::7;CCBBCCC?A@@BBB?BB@BBB:99BAA8:88188898(6<4:788?AAAA=D<B??@<@=@BCCC@CCBCA@@=A?BBB>BBB?BBBAAABBBBBBAA>>>???@@A@@@A:?>@@E;::76769>A999
@ATNG8:01457:01386
GATGGTAGCGCATATCAGCGCAGCCCAGAAGATCAGGAACGTCTAGAAGAATTCAGATTTTTAACACGAGAGTAAACGTAAAAAGAAGGTTTTACATGACTCACGTTAACAATATTGCAGCAGTACGCACACAATCGAAGCGCAGTAAGGATGGCTAGTGTAACTAGCAAGAATACCACGAAAGCAAGAAAAAGAAGTACGCTATTAACTATTAACGTACCTGTCTCTTCCGAAACGAATGAGTACGTGTGCGACGTGTCTCTTACCATCGAATCCTCTTAGTCT
+
;>>:054;:9@;;;;==>>D=<<<A7<@<7;;:989392///89:88366(/(//633333$349333777978818;9:;;;):=6:1:?>.>///6979:9::?5>89959>?7;>??AAFBBBBAA@B9949A9947==<A;=>:A?CBB=??BD;;:=7=>=888;>=8==<4::877(2552//...$-50----25777).*.777/606>BCJADDBBBEC?C<@@?6@@@<@BABDAA:9999:?BBC??????A>A@?A===?;??<888:;;;==
@ATNG8:01460:01410
GATGGTAGTCTCAGATAGTCTATAGTACTCATTCGTTTCGGAAGAGACAGGTACGTTAATAGTTAATAGCGTACTTCTTTTTCTTGCTTTCGTGGTATTCTTGCTAGTTACACTAGCCATCCTTACTGCGCTTCGATTGTGTGCGTACTGCTGCAATATTGTTAACGTGAGTCTTGTAAAACCTTCTTTTACGTTTACTCTCGTGTTAAAAATCTGAATTCTTCTAGAGTTCCTGATCTTCTGGGTCTCTCTCTCACGCACTACCATCGAATCCTCTTAGTCT
+
@=9:8<=BCCCDCCCCBBA@@CDFCCBBBB@@=?BBC=A@=A>BCBBCBB>@@BBB?B=@A?><@?BACBBBBBB=@?===,?A=AACC>BBCC@CCB>BC>@@@BBB@CHDDCBBB@CCC@C?CCCCBBBC?CBBB@CAABBBC?@@BB@@@AA@CCB?CC?A>A?@@CCCBB?ABABB7@;A=;;;;.;BBBE>BBCCCCCBBB>AAAA0@;;;B?B?CC@CCBBBBB@C@AAACCF?CBBB=BBBBBBBBBCCCA@@BBBC@BBCBB@BC?>??>BBBBB
@ATNG8:01463:01386
GATGGTAGTGTCATATGAGAGTGTGTACTCATTCGTTTCGGAAGAGACAGGTACGTTAATAGTTAATAGCGTACTTCTTTTTCTTGCTTTCGTGGTATTCTTGCTAGTTACACTAGCCATCCTTACTGCGCTTCGATTGTGTGCGTACTGCTGCAATATTGTTAACGTGAGTCTTGTAAAACCTTCTTTTTACGTTTACTCTCGTGTTAAAAATCTGAATTCTTCTAGAGTTCCTGATCTTCTGGGTCTCTCTCTCACGCACTACCATCGAATCCTCTTAGTCT
+
<5<<8=CCCCBBHCCBBCBCBCCCCBBBCBBC@BBBC=BD@B@BCDDDCD?BBBBB@D?BC@?=AACABBB@ABB?BBDDD1BB>A@@?<@?@B@CCC?CC8;;BBBB@CCCCCCCC?A@B?B?BBCCCCCC@CCCC@CBCCBBBCCCCCCCCCC@CCC?CC@C=@?BCBBCCC@BBBA@7>9>9;;;;;*;?@@D>BBCBBBBBAA5;;;;*;;;<CACACD@BBBCCBB?B@AABBCD@C@@@;@BBCCBBBCCCCCCBBBAA<@@?::7:B@@AA?BCB??
@ATNG8:01465:01409
GATGGTAGCACGAGTCACTCATATCCAGAAGATCAGGAACTCTAGAAGAATTCAGATTTTTAACACGAGAGTAAACGTAAAAAGAAGGTTTTACAAGACTCACGTTAACAATATTGCAGCAGTACGCACACAATCGAAGCGCAGTAAGGATGGCTAGTGTAACTAGCAAGAATACCACGAAAGCAAGAAAAAGAAGTACGCTATTAACTATTAACGTACCTGTCTCTTCCGAAACGAATGAGTACTGCGTCTCACTCTCGCCTACCATCGAATCCTCTTAGTCT
+
@;==;CCCDBBB=DGCDCCCBCCCF?EED?CCCCAA?A@BBCBAAA@CE@B????<@@@@.?>BBBBBBCCBBB9>>@CCCC5CD?C5;;;.;CD@BBBCCCBBC@B?AC@CCC=AACCCBBBBDCCCBBBC?CDBB?B@@ABBBB>B?C??=@CCBBBBB?BBBAAA@BB>BB@8<<999,7:8188888(6=:A:;;ABB??<?<?AAA:>:>ABBB@CAAA@C@=C=ACC<ABB?BBCBCBBBBBBBBBBBBBBBBBC?CBB?BBBBC?AA>AA@=BD???
@ATNG8:01467:01397
GATGGTAGTACATGATAGACGACACCAGAAGATCAGGAACTCTAGAAGAATTCAGATTTTTTAACACGAGAGTAAACGTAAAAAGAAGGTTTTACAAGACTCACGTTAACAATATTGCAGCAGTACGCACACAATCGAAGCGCAGTAAGGTTGGCTAGTGTAACTAGCAAGAATACCACGAAAGCAAGAAAAAGAAGTACGCTATTAACTATTAACGTACCTGTCTCTTCCGAAACGAATGAGTACGTGTGCGACGTGTCTCCTACCATCGAATCCTCTTAGTCT
+
CA@A>BBB@@;;666>A=@::99667>>>9<BB;;99<<@>B:>?>7>?07.3;9995959#5.5>566=@@::;/4>5:999(:>9><@@<0@BB?BBBB@@@;;5:=??=@AB>AAA@A@@@CBBBCDCBB?BBBB?B;;;@@@?3;4;4;4:>=9>B490949::;5;A=:99<@:88A6==>8<>>>=,<;5;97788?AB?B?B@@@?C@BBB??<?:::@@B3:3:99,7?@;@AAABBB@@A9998?;7757::>;>??:=878=8=B<>>@;?=867
@ATNG8:01469:01411
GATGGTAGTCTCAGATAGTCTATAGTACTCATTCGTTTCGGAAGAGACAGGTACGTTAATAGTTAATAGCGTACTTCTTTTTCTTGCTTTCGTGGTATTCTTGCTAGTTCACTAGCCATCCTTACTGCGCTTCGATTGTGTGCGTACTGCTGCAATATTGTTAACGTGAGTCTTGTAAAACCTTCTTTTACGTTTACTCTCGTGTTAAAAATCTGAATTCTTCTAGAGTTCCTGATCTTCTGGAGATACACATGATACTCTACCATCGAATCCTCTTAGTCT
+
99997<9:;55;;=A;;;666???@;;;<<;>>=>??;??6<=9:6;=<<<=BBBC>@<>@44058=<<><>?>=243888$33288==4::>>1665.5:156>@@@?:999;@@=ABB>A=BBBBBAA@8;;AA7;;A@@ABDCCCCC;9:B?ADC?@@=??C?;;;CDCC@CBAAA7A9?29999*5:<<A29999DB@=9929999$999>;:?;==<BBBCBAB?C?BBB@@>8;8:2:@;;;AA@@ACCCBBCBBAA;??@@>9>@<000<@@AA@
@ATNG8:01474:01401
GATGGTAGGCGACATAATACGCGCCAGAAGATCAGGAACTCTAGAAGAATTCAGATTTTTAACACGAGAGTAAACGTAAAAAGAAGGTTTTACAAGACTCACGTTAACAATATTGCAGCAGTACGCACACAATCGAAGCGCAGTAAAGGATGGCTAGTGTAACTAGCAAGAATACCACGAAAAGCAAGAAAAAGAAGTACGCTATTAACTATTAACGTACCTGTCTCTTCCGAAACGAATGAGTACGATGAGATCTCGTGTGCTACCATCGAATCCTCTTAGTCT
+
77772=9>9@@A@>>=76;9?@BB@CCC@CCCB??<??DAA@@BC?BB=?<?BBBBEDF3B?BBB=88?@@@A7>522AAA.>=9=1888,9<>9>>885A<?@:>:>B<A??588===@AA@@?AABBAA<@???;?:9:;;777-8:?@A=BAAABC==7;;>>==9=?:?@A:>>8988)77=868888(8807==>>@@@@7;7;@AA:>:=@@AA;A>>>;=<0636AA:@@@699=>===889;BB???AACBAA?@@@A=A??;;6;;5///59=<==
@ATNG8:01476:01405
GATGGTAGCACGACACGACGATGTGTACTCATTCGTTTCGGAAGAGACAGGTACGTTAATAGTTAATAGCGTACTTCTTTTTCTTGCTTTCGTGGTATTCTTGCTAGTTACACTAGCCATCCTTACTGCGCTTCGATGTGTGCGTACTGCTGCAATATTGTTAACGTGAGTCTTGATAAAACCTTTTTTTACGTTTACTCTCGTGTTAAAAATCTGAATTCTTCTAGAGTTCCTGATCTTCTGGGTGTATCAGCGAGTATCTACCATCGAATCCTCTTAGTCT
+
@ABC@DBCBCBA;<;>==;@@DBAA;@:;@9;6;ACC=CB@A?C@999B?:>>:00*/5999:5:8:<BA@7738288<<=+85295//'.///38//*3?037@=9>9>??A@@@@=@@@3656@A?AA==:>@@???@@@???@@@>=>??A<@@@;AA<A=AAAAA>>>@9889898)81888888#77;;:3;<99<>?>==3::8:)7688B8?:;;5;>A;;;;;?9=>@=<=/--;;4---=999773333227336697226433,--;4;66<A
@ATNG8:01434:01474
GATGGTAGCGCATATCAGCGCAGCCCAGAAGATCAGGAACTCTAGAAGAATTCAGATTTTTAACACGAGAGTAAACGTAAAAAGAAGGTTTTACAAGACTCACGTTAACAATATTGCAGCAGTACGCACACAATCGAAGCGCAGTAAGGATGGCTAGTGTAACTAGCAAGAATACCACGAAAGCAAGAAAAAAGAAGTACGCTATTAACTATTAACGTACCTGTCTCTTCCGAAACGATGAGTACTGCGTCTCACTCTCGCCTACCATCGAATCCTCTTAGTCT
+
9::<466<=C@B<CCC@A;;;:9B=6BCC@A@@D;;5;=?::9?AA:?A58.7=@@@AAA0A>@BBCAAABA@@;@ABBBBB2BB?B=@A@*9;:25@?@?<<00*03994:<:054>=>??@BBBCBCCBB=A@AA=ABBB;:;9=C>B;;6;A;;;A@@<@ACBBB=@@>AAB=@>888)3996:;????'==60---89;:<8;47755.27::BBB=@>=000>;<<=>>8<00//;;;;<898ACBA@@@@>A@BB?BBB?BBBCC@DC@BBB>@@@?@
@ATNG8:01444:01454
GATGGTAGAGAGACTGTAGCGCACCCAGAAGATCAGGAACTCTAGAAGATTTCAGATTTTTAACATCGAGAGTAAACGTAAAAAAGAGGTTTTACAAGACTCACGTTAACAATATTGCAGCAGTACGCACACAATCGAAGCGCAGTAAGGATGGCTAGTGTAACTAGCAAGAATACCACGAAAGCAAGAAAAAGAAGTACGCTATTAACTATTAACGTACCTGTCTCTTCCGAAACGAATGAGTACAGAGAGTACGATATGTCTACCATCGAATCCTCTTAGTCT
+
4<9:;@=CCCCCCCCBACCBCCBBB?BBB@BCBAAA?B?A855==A;@?A?9787<;;;;,;8=;786:///:::133333333#39;1555*58:27;<>=?A88178<=:;;;<@B@@FCBABBBCCCCCA?BBBB>@@@@??@B=A?B@@>?B???AAA?BBBBBB@CC@AAA?AA777-8::9::;;;+:?:=;;;AAA@A:>:>HAA<A<@@CA@=@BA@ABA=A????9?BA=AAAAADDCBAAAAACCCCB@>>>===>;>AAAA:?A=@@@<??:::
@ATNG8:01448:01477
GATGGTAGATATATGCACGCTCTACCAGAAGATCAGGAACTCTAGAAGAATTCAGATTTTTAACACGAGAGTAAACGTAAAAAGAAGGTTTTACAAGACTCACGTTAACAATATTGCAGCAGTACGCACACAATCGAAGCGCAGTAAGGATGGCTAGTGTAACTAGCAAGAATACCACGAAAGCAAGAAAAAGAAGTACGCTATTAACTATTAACGTACCTGTCTCTTCCGAAACGAATGAGTACACATCGTCGTGTCGTGCTACCATCGAATCCTCTTAGTCT
+
@@B?@CCDCBBBGCCCCABBADD??=@CC?CBBAAA@B@CBBBBBC?AB?B@AAAAADDC2A?@?CAAAAAAAB:AAABBBA5AB=B=@@@9ACEBBAACDHDCC@B@BC@CCB=AABBBBBBDEECCCCCC?CDCC?BBBBBBBB>A<A??<@CBBACCA??@@AAA@BC@@@A9====<3=9818==>>/>B=@888@@@BA<A;AAAA;?;?ACCC?BBBBA@@<@?BBC>CBB@BBBCBBBCBABBB@CBBBBBBAA@DDD?BBBBB?BB?BBB@CBA>>
@ATNG8:01452:01431
GATGGTAGCGCGACGAGCGTAGACCCAGAAGATCAGGAACTCTAGAAGAATTCAGATTTTAACATCGAGAGTAACCGTAAAAAGAAGGTTTACAAGACTCACGTTAACAATATTGCAGCAGTACGCACACAATCGAAGCGCAGTAAGGATGGCTAGTGTAACTAGCAAGAATACCACGAAAGCAAGAAAAAGAAGTACGCTATTAACTATTAACGTACCTGTCTCTTCCGAAACGAATGAGTACGTGTGCGACGTGTCTCCTACCATCGAATCCTCTTAGTCT
+
49;=8==C@@ABBDCCBBBDDCCCC=@?A@BBBCCC@A?BAA??@A>BC>B>=<<8999+9;@975B<734;<3806/////$//(/(..'.35.58888885;5749;6<;<49:;;ABCCCCBBBACC?=AABB>B@ABBABB=A?BAB?BBBBBBBB>BBBBAB@CB=>>93988:9.;<<7=>=>>/>A=C888@@@??;>;@@AB;@;@ABBB?BBBBBBB?B?BBA:B>><>BCBBBBBBB>::>???==<B8716>?:??AAA<?A<:;;=AC;::
@ATNG8:01454:01431
GATGGTAGTGCGTGAGAGAGAACCCAGAAGATCAGGAACTCTAGAAGAATTCAGATTTTTAACACGAGAGTAAACGTAAAAAGAAGGTTTTACAAGACTCACGTTAACAATATTGCAGCAGTACGCACACAATCGAAGCGCAGTAAGGATGGCTAGTGTAACTAGCAAGAATACCACGAAAGCAAGAAAAAGAAGTACGCTATTAACTATTAACGTACCTGTCTCTTCCGAAACGAATGAGTACATAGATATACGTATAGCTACCATCGAATCCTCTTAGTCT
+
@>@A<@999700///<::;;;2;:)4@B5=====9.4.4<@A:>><9=4=6;<;73333$34;;;888::::<133:9555$5=49.99909<<:C?AAACCAA>@>@C?CDC=@@CBCCECCCBBBBBBC?BBBA>AAABABBB=B>A@@<@B???DCC@BBBAAA?@@;:::9==888)555-59999.5<59///889//)/7;666597>=A@@<?A@CBBB?B?BBB>BBC@???AAA@BB>=>===?=779===>@@@7;;AAA:>=<@?>;?>==>
@ATNG8:01459:01469
GATGGTAGTGTCATATGAGAGTGTGTACTCATTCGTTTCGGAAGAGACAGGTACGTTAATAGTTAATAGCGTACTTCTTTTTCTTGCTTTCGTGGTATTCTTGCTAGTTACACTAGCCATCCTTACTGCGCTTCGATTGTGTGCGTACTGCTGCAATATTGTTGACGTGAGTCTTGTAAAACCTTCTCTTTACGTTTACTCTCGTGTTAAAAATCTGAATTCTTCTAGAGTTCCTGATCTTCTGGACAGAGTGTGCAGATACTACCATCGAATCCTCTTAGTCT
+
@>>><<<<;;;;;>>>?===CAAAB@@?@>8:09??<6;?25.599>>BB@BBA;;0:388@@<@@:;9B9::BC?A@EFF3AA>A@CC>A?@C@CDD@CC?BBCDBB@CCBCCCCD@CA@?@9;;CCBBAA?BBCD=AAC<<;BBBBBBCCBBA?<;;?AC?BBCBABBB@AA@BBBDD9B?B>@ACCE>DCBCC<@?CBBABB:;6;AAA.;;BAA?B?CG@CDCBBBCIK@EDCCCB@;;;?AABBBBBAAB@AAABBBBBB?BCCBD@FF@@@@?B:::A
@ATNG8:01462:01449
GATGGTAGCTCTGCTCTGACTCTCGTACTCATTCGTTTCGGAAGAGACAGGTACGTTAATAGTTAATAGCGTACTTCTTTTTCTTGCTTTCGTGGTATTCTTGCTAGTTACACTAGCCATCCTTACTGCGCTTCGATTGTGTGCGTACTGCTGCAATATTGTTACGTGAGTCTTGTAAAACCTTCTTTTTACGTTTACTCTCGTGTTAAAAATCTGAATTCTTCTAGAGTTCCTGATCTTCTGGTGAGATATGCATGATGCTACCATCGAATCCTCTTAGTCT
+
@;A>@DCCCBBBCBBCDBBBBBBBBBBBDD??;?CCD=CC=B?BBBBCGG@BBBBB?C@CBBA?C@CBBBCCCCC?BCCCC1BB@CBBB<BEBC>BAA<@B@BCBCCD@CCCCCCBB?BCC?C?CCCCBBBC?CCBB@CBBBCBBBCBBBDBBBB?BBA=BB?BBBBBCCBBB=A@>@>7?;@;:::::*:BBBC>CBBBCCCBBB?CDED3CAABC@C@CC@ABBCC??=?@BBBCDC?BAB?BCCCCCCBBBBCCCBBBCCC?BAA?B?BC????>BCB@@
@ATNG8:01462:01450
GATGGTAGCTATACGTATATCTATGTACTCATTCGTTTCGGAAGAGACAGGTACGTTAATAGTTAATAGCGTACTTCTTTTTCTTGCTTTCGTGGTATTCTTGCTAGTTACACTAGCCATCCTTACTGCGCTTCGATTGTGTGCGTACTGCTGCAATATTGTTAACGTGAGTCTTGTAAAACCTTCTTTTTACGTTTACTCTCGTGTTAAAAATCTGAATTCTTCTAGAGTTCCTGATCTTCTGGTCTACTACACTGTACTCTACCATCGAATCCTCTTAGTCT
+
4:9:;@=FCD?CBCIEDCCCCCCBCBBCCCCC@CBBB=BB@B@CCCAAAC@DBB@@<@?BBCC?C?AC@AABBBC=AADDD3@@=<99:3;BAB?ADD>CA8??BC??7==>AAAAA:???;?;>>>@>>=A;ACAA8<=<<>;;;>A>>=;=;C9;><:?@=D<AA@>@@??=6;7776,89>87////(/;333)--3---366;-7666'29:<=;>=>><>AAAB??;@<AA>=>@:>>A<???A???@@@@@=><?=333-3733349=6<::6:>666
@ATNG8:01472:01440
GATGGTAGCTCTGCTCTGACTCTCGTACTCATTCGTTTCGGAAGAGACAGGTACGTTAATAGTTAATAGCGTACTTCTTTTTCTTGCTTTCGTGGTATTCTTGCTAGTTACACTAGCCATCCTTACTGCGCTTCGATTGTGTGCGTACTGCTGCAATATTGTTAACGTGAGTCTTGTAAAACCTTCTTTTTACGTTTACTCTCGTGTTAAAATCTGATTCTTCTAGAGTTCCTGATCTTCTGGTGTCGTCTATCATGTACTACCATCGATCCTCTTAGTCT
+
>6658;::;;<=656@A666=<?>>==:::9929:;;3<=8=7;;;==AA<@<@<<:@:@6669=8<>=<<65/;577777'//)/89;/:855.55<.55.55444:455555;44.444.43556;;;<?055::5;;9===9949:<==<8405:;28803039455:555.55555&5.5.55555$59::>4>50-6-----3888,889//-3773--////;6<7<555;;9==>26666==<5559544455544.//7///:366719544=
@ATNG8:01431:01505
GATGGTAGTGTGTCTCTGAGAGTAGTACTCATTCGTTTCGGAAGAGACAGGTACGTTAATAGTTAATAGCGTACTTCTTTTTCTTGCTTTCGTGGTATTCTTGCTAGTTACACTAGCCATCCTTACTGCGCTTCGATTGTGTGCGTACTGCTGCAATATTGTTAACGTGAGTCTTGTAAAACCTTCTTTTTACGTTTACTCTCGTGTTAAAAATCTGAATTCTTCTAGAGTTCCTGATCTTCTGGAGATATCATCAGCGAGCTACCATCGAATCCTCTTAGTCT
+
==?@:@@<<<;666>=@@<C@@@BBB@?;@BA<?;>=-:9.9.444<:;9166;@A7;6:@@A<C?CBBABBBBB=;;;;;*;G?BCCH>BBBB@BCB?B@99:>?9=:?B;===>C;;?<0929@99669C?BBBC@CCABBB@>>0000000/6<9968939+//7799999495444&54949<=<<(95555)5595556666:@@@@+?>;;<9<;?@9==>955@;>:>>?@??;?CD<A;;:?@A@@ABBBB@>>>00+0;:0:48B?CBB@BCC;;
@ATNG8:01434:01502
GATGGTAGCGAGCGAGTGTGTATACCAGAAGATCAGGAACTCTAGAAGAATTCAGATTTTAACACGAGAGTAACGTAAAAAGAAGGTTTTACAAGACTCACGTTAACAATATTGCAGCAGTACGCACACAATCGAAGCGCAGTAAGGATGGCTAGTGTAACTAGCAAGAATACCACGAAAGCAAGAAAAAGAAGTACGCTATTAACTATTAACGTACCTGTCTCTTCCGAAACGAATGAGTACGTGTGCGACGTGTCTCCTACCATCGAATCCTCTTAGTCT
+
49998;:A;::C>CCDDCCCCC@;;4;?@;@BAB;:8:?BB=BBDC<@>>B<??@;;;;.5499;;<:@@00+/;/////$/729.555&5;<8=A===BBBD?A?BB>BCB?BABBBCBBBDCDCCEBCBDA@@?@@BBAAAC?@;A00+0<=?A=ABACCAAAB@AA=???9==999,9:9299999(/>4>.//=;??@<?<@?>><@<@>CBCABCCBBCB?B?;::.;;;5:???@@AAA:99?@A@AAAAA==:=CC>>=>>A<@@>888=A@===
@ATNG8:01439:01489
GATGGTAGTGTGTCTCTGAGAGTAGTACTCATTCGTTTCGGAAGAGACAGGTACGTTAATAGTTATTAGCGTACTTCTTTTTCTTGCTTTCGTGGTATTCTTGCTAGTTACACTAGCCATCCTTACCGCGCTTCGATTGTGTGCGTACTGCTGCAATATTGTTAACGTGAGTCTTGTAAAACCTTCTTTTTACGTTTACTCTCGTGTTAAAAATCTGAATTCTTCTAGAGTTCCTGATCTTCTGGAGATACACATGATACTCTACCATCGAATCCTCTTAGTCT
+
?:@=?BDCBAAABCCBBBCBCCBBBBBBBCBB@BBBB>BD@B?BBBABBB?BCFAA?A@CCBB?BBDDCCCCBBB<@@AA@0AB>CBDE=BB@A=@BC>BB9;;CCCG@CCCDCCBC?BBC?B=BC799BBB?BDCE?BBBCDCCCCC@@@AB@?=A@@;@@=@?AABBBBBCD@BBCBB9B?B>;;;;:*:BBBB=CAAACCBBBA=@@@@,@@ABB?B@CCABCBBBBB@B@BCBCBB?A@B?BBBDDCCDDBBBBBBBBDAB>A?@>>8<>8<>>8?CABC
@ATNG8:01443:01503
GATGGTAGCTCTGCTCTGACTCTCGTACTCATTCGTTTCGGAAGAGACAGGTACGTTAATAGTTAATAGCGTACTTCTTTTTCTTGCTTTCGTGGTATTCTTGCTAGTTACACTAGCCATCCTTACTGCGCTTCGATTGTGTGCGTACTGCTGCAATATTGTTAACGTGAGTCTTGTAAAACCTTCTTTTTACGTTTACTCTCGTGTTAAAAATCTGAATTCTTCTAGATTCCTGATCTTCTGGGCTGCCTGATATGCGCTACCATCGAATCCTCTTAGTCT
+
4<:<<BBBAA=CCABCCAA@B@@ACBBBDC??=?CDF>CC@C@CBBBDCEACCCCB?B?BCCC@C@CBBBCDCCC?BBCCC1BB?BBCC>BBAA=ACB=BC9;:BCCGADCCBCCCC?BBB@C@DC@@ACCD?BBCC@DBBBBBDBBBBBCCACC?C??<?B>B?BBCCBBBED=B::::.:;?;;;:;:*;BBBF>CBBCDCBBCB>ABAB2BBACD@C@CC@CCBCBB?B?CBBECC?CABC?CCBAACCCICBBCCCBCD?BBBCC?CC@BBB>BBBBB
@ATNG8:01447:01503
GATGGTAGAGTACAGTGTAGTAGACCAGAAGATCAGGAACTCTAGAAGAATTCAGATTTTTAACACGAGAGTAAACGTAAAAAGAAGGTTTTACAAGACTCACGTTAACAATATTGCAGCAGTACGCACACAATCGAAGCGCAGTAAGTATGGCTAGTGTAACTAGCAAGAATACCACGAAAGCAAGAAAAAGAAGTACGCTATTAACTATTAACGTACCTGTCTCTTCCGAAACGAATGAGTACTATAGACTATCTGAGACTACCATCGAATCCTCTTAGTCT
+
AAB=?CBBBBBCCCCBBBCCCCCCCACBB?B@@@@@<?=@ADABBB?BB@B@BBAAABBB3B?BBBCAAABB@@8>=A@@@@0@A>B5<;<6<DB?CCDCHGCCC?B@BC?BAA>ABBBCCCCCCCCBCBCC@CBBB?B???BBBC>DBBBB?BBBBBBHDA@@ACCC?AA?BBB>BABBA;;;:5;>===/==8=;;;ABBBB<A<A===<@<AACBB@BEBBBBB=?=9993:@@=AABBBAAABBDCB===ADBB???CA??=?BBBC?A@>999:@@@??
@ATNG8:01448:01520
GATGGTAGCACACGAGATCTCATCGTACTCATTCGTTTCGAAGAGACAGGTACGTTAATAGTTAATAGCGTACTTCTTTTTCTTGCTTTCGTGGTATTCTTGCTAGTTACACTAGCCATCCTTACTGCGCTTCGATTGTGTGCGTACTGCTGCAATATTGTTAACGTGAGTCTTTAAAACCTTCTTTTTACGTTTACTCTCGTGTTAAAAATCTGAATTCTTCTAGAGTTCCTGATCTTCTGGCGCTCTGTCACGTCTGCTACCATCGAATCCTCTTAGTCT
+
55>>9=BCC;69@@C@CBCCD;66<;;;=>>C:B=C@7>>=A996=<@<>A<@;A:?=?BAA9C8BC?88==:@;9:898$7<,3255,5?>?;?@@;:949:><?A;<;<>>@BB=;;:<>9>>A88//.26686-229:252A877:9899>7<;=4998<9??CB>>>>>?8?AD2=:=8==???/=898<5<==A@;7:<905656'5:8666<9=>;>>?B???<?<@?>>?A<ADD<>>==????@@@@@AAACAAA7;;@;;5;B@BBC?B@@A@
@ATNG8:01449:01496
GATGGTAGATATATGCACGCTCTACCAGAAGATCAGGAACTCTAGAAGAATTCAGATTTTTAACACGAGAGTAAACGTAAAAAGAAGGTTTTACAAGACTCACGTTAACAATATTGCAGCAGTACGCACACAATCGAAGCGCAGTAAGGATGGCTAGTGTAACTAGCAAGAATACCACGAAAGCAAGAAAAAAGAAGTACGCTATTAACTATTAACGTACCTGTCTCTTCCGAAACGAATGAGTACACACTCCATATGACACTAATCGAATCCTCTTAGTCT
+
@<?@5;;;==>CCAAAB@<@DDC@@=>:>5:@@CBB?B?BBBBBBB?BB?B=@>=77333$36;>8?>A@@>AB:>=;;;;;*9A9@:@CC8CIH@CBCCCCA;;5;<@@>ABF=??DBBBHCCIBCB@@@@<@@@?>@???BAAB?C?B@@=@AAABCCC@BBBAA@=@A>999299999,9=:4::::;;%7955/./76:=@<@<@@AA:>:>?CFEDCCCBB??;?;?@@9B::69@@@???B@@@995:A>C???B@A@<>=;A98817<=:>>A::
@ATNG8:01450:01493
GATGGTAGGTGCACATGAGTGTATCCAGAAGATCAGGAACTCTAGAAGAATTCAGATTTTTAACACGAGAGTAAACGTAAAAAGAAGGTTTTACAAGACTCACGTTTAACAATATTGCAGCAGTACGCACACAATCGAAGCGCAGTAAGGATGGCTAGTGTAACTAGCAAGAATACCACGAAAGCAAGAAAAAAGAAGTACGCTATTAACTATTAACGTACCTGTCTCTTCCGAAACGAATGAGTACGTGTGCGACGTTTCTCCTACCATCGAATCCTCTTAGTCT
+
66>=9<<A9=@<<666655<595:<7;;<7;8:5??9?A@@ABBDC@CF?B>BBBBDEDE5G@CBBACBAA;;;/;>;<<;;(44./27::+8//)/6666;;333(3433,333,3333<=5//>/0/77560///84877ABABB>A;?;;6;?B@BBBB@?><;>>98929A?290000)0//(-33333$220----45669272555516395;;=8===BBAC<@;@A@9@;810:;00///7333337;7771777177787559949>9>=;=A;;:?
@ATNG8:01451:01490
GATGGTAGTCTCAGATAGTCTATAGTACTCATTCGTTTCGGAAGAGACAGGTACGTTAATAGTTAATAGCGTACTTCTTTTTCTTGCTTTCGTGGTATTCTTGCTAGTTACACTAGCCATCCTTACTGCGCTTCGATTGTGTGCGTACTGCTGCAATATTGTTAACGTGAGTCTTGTAAAACCTTCTTTTACGTTTACTCTCGTGTTAAAAATCTGAATTCTTCTAGAGTTCCTGATCTTCTGGATAGCGACGCGATATACTACCATCGAATCCTCTTAGTCT
+
<0//3::9@=BCCHGKBBBAAB@AAA@A?:?@<AABB=BEAG@CEEBA<D9B=CCD=<6<8/0*/)//:>>===>7;ADDE3CC=@?BA;??@B;B@A=AB8;;AB;;9:BC@@@AA=@A@=A?CCBBBBBEAA@AB>BBB@@@BAA@;;;@??A>AAA?AB=@=>000=9>>C?:;;@@-;2;=;:;:69@@BF>A@CBBBBBBA5;;;;*;@@BB>B@BC@CCCCCCB?C@CC?@@@=?ACACEBAAAA<;;@@@@CCCCCC@BBCAA>AC?ABA=AB@;;
@ATNG8:01451:01500
GATGGTAGATATATGCACGCTCTACCAGAAGATCAGGAACTCTAGAAGAATTCAGATTTTTAACACGAGAGTAAACGTAAAAAGAAGGTTTTACAAGACTCACGTTAACAATATTGCAGCAGTACGCACACAATCGAAGCGCAGTAAGGATGGCTAGTGTAACTAGCAAGAATACCACGAAAGCAAGAAAAAGAAGTACGCTATTAACTATTAACGTACCTGTCTCTTCCGAAACGAATGAGTACTACTCTCAGAGACACACTACCATCGAATCCTCTTAGTCT
+
?@@>?B=BBBCCCCCCCBA@@BBCD@DCC?CCCA@A?B?BBBAAAC@BB?B@999A@===+B=>?9==:AABBC:==BAAAA0AA?B=BBB:BBC@CCCCDCDCC@B@BC;@?A<??BBBBBBDEDDD@@@C?CCCD?CBBBAAAB>B?CAA>@DCCCAAA?AAABBC=@@=<<<8==;=;7??:7=>=>?/>C=@;;;AAA@@<@<@@??:<5<:@9:6:@?@BBC?CABBB>CBB?AAABBBBCCCAAABBBBB>?>>>AAAD6::AAA;>>87765:@B::
@ATNG8:01452:01486
GATGGTAGACACGTGTGCTCTCTCGTACTCATTCGTTTCGGAAGAGACAGGTACGTTAATAGTTAATAGCGTACTTCTTTTTCTTGCTTTCGTGGTATTCTTGCTAGTTACATTAGCCATCCTTTACTGCGCTTCGATTGTGTGCGTACTGCTGCAATATTGTTAACGTGAGTCTTGTAAAACCTTCTTTTTACGTTTTACTCTCGTGTTAAAAATCTGAATTCTCTAGAGTTCCTGATCTTCTGGTCTACTACACTGTACTCTACCATCGAATCCTCTTAGTCT
+
49998566==BDCAAA::6?=;;<?=<<=B;?7?BCC>CD?C<@??@@AB6:9@?>9?0333:6;6;????>889288999*9@4=686)2=?A>@@@<:;5:88222+2...(../(.67(..'2666:8;;<A?@?:==>>;;;AAA@A@@;;;=A>=8==1908;=<=9:7;499;99*7-5+22222$282222&255599765:(//..$....9494;855598885:37===>><@;<06///;;;=@>@>AA>>>?@D;@AAAD==>:=BB<@@<;;
@ATNG8:01453:01502
GATGGTAGCACGAGTCACTCATATCCAGAAGATCAGGAACTCTAGAAGAATTCAGATTTTTAACACGAGAGTAAACGTAAAAAGAAGGTTTTACAAGACTCACGTTAACAATATTGCAGCAGTACGCACACAATCGAAGCGCAGTAAGGATGGCTAGTGTAACTAGCAAGAATACCACGAAAGCAAGAAAAAGAAGTACGCTATTAACTATTAACGTACCTGTCTCTTCCGAAACGAATGAGTACGTGTGCGACGTGTCTCCTACCATCGAATCCTCTTAGTCT
+
49:<8ABCCCCBCBEFCCCCBBBBGACCC@CCCCCC@C@BCCBBBA?AD@C@?>?A@@AB3B?BCCACCCDABA<@@BCCCC5CB?C5;;;.;CC@BBBBDCCDD>@>@D@BBB@BBBBCCCCCCCDDAAAC@CCCC<@@AA>>?A=B@BA@>ACCBBCAA>ABBCCB>BB>>=>9=====7;<<9:::::.;A=B;:;@@A??;=:>>AA7>:?ABBB@BCBAACB@C@A@?8@?@;@AAAABBBBBA>=A@@?===>>><?@A<@@AAD<??;:;:<@@;::
@ATNG8:01456:01511
GATGTAGAGAGACTGTAGCGCACCCAGAAGATCAGGAACTCTAGAAGAATTCAGATTTTTAACACGAGAGTAACGTAAAAAGAAGGTTTTACAAGACTCACGTTAACAATATTGCAGCATTACGCACACAATCGAAGCGCAGTAAGGATGGCTAGTGTAACTAGCAAGAATACCACGAAAGCAAGAAAAAGAAGTACGCCATTAACTATTAACGTACCTGTCTCTTCCGAAACGAATGAGTACAGAGAGTACGATATGTCTACCATCGAATCCTCTTAGTCT
+
A@?<=BDCCCBBCCCCCCCCCCCC>CCC@ECB@@@<?<ABB?>=C=B@=A=998@>@@B1B@DBBBBCBBB?=AABCDCB5BA>B5;;;.;AB=@@<@CCCED?A?AB?BBB@BCBBCCC@CCCCDDBAA@CCCC?A9::A@@B<?=?BB?AAAAAAAB@BC?AAA?BB>AAB?@?<><8:>>?BBBCB3BB@B@>>BB?BB<>;>BBC@A?ACCCC?BB>;;>>;><>>>7>AA=AABBBBBBBBBBBBBB=>=@CBAA>>><??BCC=>><>>B=AA;;;
@ATNG8:01456:01520
GATGGTAGCGCACACATAGATACAGTACTCATTCGTTTCGGAAGAGACAGGTACGTTAATAGTTAATAGCGTACTTCTTTTTCTTGCTTTCGTTGTATTCTTGCTAGTTACACTAGCCATCCTTACTGCGCTTCGATTGTGTGCGTACTGCTGCAATATTGTTAACGTGAGTCTTGTAAAACCTTCTTTTTACGTTTACTCTCGTGTTAAAAATCTGAATTCTTCTAGAGTTCCTGATCTTCTGGGTGTATCAGCGAGTATCTACCATCGAATCCTCTTTGTCT
+
/7;;,//9;<566B@BBCBBBB@@AA?98A:91:AAA<BBAFACCCBCCC@BBABB:A:;;:;8B?BBCCBCCBD?BBCBB2AA=??AB9@?@=@ABBACG?ABCCCF@CGDCBBCC@DCC@C@DCBBBCCC@CCBB@CBBBBBAAABBBBAACC?BBC@CC@B?BBD;;;DBB>@;;;;.;5;5;;;;;*;B?@@;@AABBBBAAB4;:;:*:==9949=BC@BBBBBBB@BACCCCCE:@;;;0;A@ACBB;;;DCGFHCCBB@CBAAA6;;>;:;;.;@::
@ATNG8:01458:01496
GATGGTAGCTATACGTATATCTATGTACTCATTCGTTTCGGAAGAGACAGGTACGTTAATAGTTAATAGCGTACTTCTTTTTCTTGCTTTCGTGGTATTCTTGCTAGTTACACTAGCCATCCTTACTGCGCTTCGATTGTGTGCGTACTGCTGCAATATTGTTAACGTGAGTCTTGTAAAACCTTCTTTTTACGTTTACTCTCGTGTTAAAAATCTGAATTCTTCTAGAGTTCCTGATCTTCTGGAGATACACATGATACTCTACCATCGAATCCTCTTAGTCT
+
:5<<7<BBBB=CFCHBCBCGDDC<9:959A@@<A@@C>@@=@?BAAAACA?BBBBC?B@BBAB>A@BBBBAABBD?>;><>.=?6;>??:?BBD?CCC@A@588BBBD=AAA===??9>>A7;7;==78:==<@B@?:>>>C@@@@AAAAAA>>>7:;:<?A=C<@@>>>@A:;5;;>?>2>:=988887(8<<<>/:::::9=>>><@BBB.>@>>>:>=BB=A@@=>==;?=>>>>>>;??C=?@?=>>A;///;=;>>>?AA<@??::6:@<>>A=AAA?>
@ATNG8:01468:01480
GATGGTAGTATCTGCACACTCTGTCCAGAAGATCAGGAACTCTAGAAGAATTCAGATTTTTACACGAGAGTAAACGTAAAAAGAAGGTTTTACAATACTCACGTTAACAATATTGCAGCAGTACGCACACAATCGAAGCGCAGTAAGGATGGCTAGTGTAACTAGCAAGAATACCACGAAAGCAAGAAAAAAGAGTACGCTATTAACTATTAACGTACCTGTCTCTTCCGAAACGAATGAGTACACATCGTCGTGTCGTGCTACCATCGAATCCTCTTAGTCT
+
449:9====66/<<9/////:99::5:5505=599A<<9<985@;<=@=7=5=:===???0//:787;33333(3299<=>+==:=<@?>0665.5955555==7;7:83833-3338555>>>55555448;444.4345:::=6;39//)/79://4;6899///3896/77877788/753.......#------.7889484777;6=699>6505::<<<?9=9<<<6978/7;;7898333787599455;;<;333848;;99437078=523377
@ATNG8:01468:01507
GATGGTAGCAGACGTGACAGAGCGCCAGAAGATCAGGAACTCTAGAAGAATTCAGATTTTTAACACGAGAGTAAACGTAAAAAGAAGGTTTTACAAGACTCACGTTAACAATATTGCAGCAGTACGCACACAATCGAAGCGCAGTAAGGATGGCTAGTGTAACTAGCAAGAATCCACGAAAGCAAGAAAAAGAAGTACGCTATTAACTATTAACGTACCTGTCTCTTCCGAAACGAATGAGTACTGCGTCTCACTCTCGCCTACCATCGATCCTCTTAGTCT
+
>BB>=A?CA@A@66666@@969@<@:44438<>>>:8B>AB?=<;;878/7177333333$36<=9==<:999<37995555$9<=>@CCA4@;929B@@AAAA@4;4:?<=@@???>=@@@BAAABBBA;;:;@@C?BCCBBCBB?D@D@@>@@?@@?BG?::99>>8<<893,377793555.55555'5609255;<=;;7:8?>>>:><??BBB?CCCCAAB6:6:@@9?9:29?<<=??=>?>@A@?=847;;43-39815-----5(-/;0777//
@ATNG8:01468:01514
GATGGTAGATACTCGCTGATACACCCCAGAAGATCAGGAACTCTAGAAGAATTCAGATTTTTTAACACGAGAGTAAACGTAAAAAGTAGGTTTTACAAGACTCACGTTAACAATATTGCAGCAGTACGCACACAATCGAAGCGCAGTAAGGATGGCTAGTGTAACTAGCCAAGAATACCACGAAAGCAAGAAAAAGAAGTACGCTATTAACTATTAACGTACCTGTCTCTTCCGAAACGAATGAGTACGTGTGACGTACGTGAGCTACCATCGAATCCTCTTAGTCT
+
<:::599:999;<;99;<54444444&48838;988;-3-37766//(//(/3867333333#34999<:785556.../<===+<;?=:==<+<992:9==:<=@?:=899.7336;<459<<@<=ABBBABB@A@@A?@??@C@==8>;>:905:=<<<::4666//*/166<?B;277333(322+28888*66/52228:::A5807577198=>BAB>BBCCA@@?A;::9/99929<=<@=>=>>98:CABBBBCAA?A>9939AAAB?AB=AA@5;?A88
@ATNG8:01471:01509
GATGGTAGTATCTGCACACTCTGTCCAGAAGATCAGGAACTCTAGAAGAATTCAGATTTTTAACACGAGAGTAAACGTAAAAAGAAGGTTTTACAAGACTCACGTTAACAATATTGCAGCAGTACGCACACAATCGAAGCGCAGTAAGGATGGCTAGTGTACTAGCAAGAATACCACGAAAGCAAGAAAAAGAAGTACGCTATTAACTATTAACGTACCTGTCTCTTCCGAAACGAATGAGTACGTGTGACGTACGTGAGCTACCATAATCCTCTTAGTCT
+
BBAB>CCCCCBBCCCEBBBCDCCBB=CCC?CCBBAA>A@CBBBBBB?BB>B>BBBAAAAA2A?BAAAAACCCCC>BABAAAA1@@?B>BBB<BCFBGBBBDCCCC?B?BC?CBC=AAAAABBCEDDDDAAAB@EBBB?B???BBBB?C?CBA=BCDDBABBBBBBBB?B@<<<;088;<<3??;5;AAAA/??;?888?????;?=AAAA;?:??DBB?BCBBBBB>B@CBB>BBB?BAABCCCBBABBBDCBAACCC@@@CBB?AAA@BC?AAA?ACB??
@ATNG8:01473:01513
GATGGTAGCATCATGCATATCTCACCAGAAGATCAGGAACTCTAGAAGAATTCAGATTTTTAACACGAGAGTAAACGTAAAAAGAAGGTTTTACAAGACTCACGTTAACAATATTGCAGCAGTACGCACACAATCGAAGCGCAGTAAGGATGGCTAGTGTAACTAGCAAGAATACCACGAAAGCAGAAAAAGAAGTACGCTATTAACTATTAACGTACCTGTCTCTTCCGAAACGAATGAGTACCTCTCAGACGCTCGTCCTACCATCGAATCCTCTTAGTCT
+
A?A<<@>9:6?BCCFBBBB@A@A:945=>;:@;:9=9?=BAEBB?A=99/76>>>:9777$33988>??==>=A9>=BDEEG5BB>A<AAA7ACC@ICCCCC@@@=@=@A?BBC@BBBBB@@@BBAAABBBB@BCAA?BB???BBB?C@BA@>ACBBBBBB???@AAA@BB=@??4:0===5;00/;===,;;4;///8;<<>=C=B;;;<B;>>CCD@CBBBCAA=@:@@>6=00+0===@AB?CCBBB@>;??>?>@@<A;;6;=>?@<@A=>>><AAA;;
@ATNG8:01474:01516
GATGGTAGTAGTACACTAGTCATACCAGAAGATCAGGAACTCTAGAAGAATTCAGATTTTTAACATCGAGAGTAAACGATAAAAAGAAGGTTTTACAAGACTCACGTTAACAATATTGCAGCAGTACGCACACAATCGAAGCGCAGTAACGGATGGCTAGTGTAACTAGCAAGAATACCACGAAAGCAAGAAAAAGAAGTACGCTATTAACTATTAACGTACCTGTCTCTTCCGAAACGAATGAGTACATAGATATACGTATAGCTACCATCGAATCCTCTTAGTCT
+
4;44254:>@CCCB??=<<<>;55=4=9:.5A;:9@.9.55<444:38838544333777$34<=9:;::79<;;3;///6999+885;4:::.88;493228887737;==:888=DDAAGBBBCBBCDCCCC?CCBB>BBBBAA>>599>BBC>A>>>@00/057877717945554:9678)599455656'.927...867993705....3.37=6689@?@000<?:???8AAA?ABAABBCCCCBBAA=AA@@@@>???@@;;;>@@9>><<=>=D866/
@ATNG8:01433:01532
GATGGTAGGACGAGCGTCTGAGAGGTACTCATTCGTTTCGGAAGAGACAGGTACGTTAATAGTTAATAGCGTACTTCTTTTTCTTGCTTTCGTGGTATTCTTGCTTGTTACACTAGCCATCCTTACTGCGCTTCGATTGTGTGCGTACTGCTGCAATATTGTTAACGTGAGTCTTGTAAAACCTTCTTTTTACGTTTACTCTCGTGTTAAAAATCTGAATTCTTCTAGAGTTCCTGATCTTCTGGGCTGCGCTGATATGCGCTACCATCGAATCCTCTTAGTCT
+
<;;=?B=B@CB@AA@?@AADBBBBABEFCICCACCLC=BB>B>@@@CABA@FCBAD>A8;;??;A=;::ADBB;;::CDEE5DC:;;KF=BB@@<AAA=AC?BAA=@@=@AAA@@@C>@?C=A=@@9999?C@BBCE>BAA@BBBBBB;;:A????@@@>AC=@=@@BBABBCC>A;;;;-;;A;;:;;;(;A;;;0:AA?BBB@@@;@>>=,=::9@?@?CD@DDCBB@@<@>A@@AAA==:<;0<@@;;;AAB;;;AA@@@AB:>?;998<?:???;=@@=?
@ATNG8:01445:01573
GATGGTAGGACGAGCGTCTGAGAGGTACTCATTCGTTTCGGAAGAGACAGGTACGTTTAATAGTTAATAGACGTAACTTCTTTTTCTTTGCTTTCGTGGTATTCTTGCTAGTTACACTAGCCATCCTTACTGCGCTTCGATTGTGTGCGTACTGCTGCAATATTGTTAACGTGAGTCTTGTAAAACCTTCTTTTACGTTTACTCTCGTGTTAAAAATCTGATTTCTTCTAGAGTTCCTGATCTTCTGGGTCTACGCTCGTCGCGCTACCATCGAATCCTCTTAGTCT
+
44==:?<A<B<<@=;;?>BBBCCC@BCBBB;;4;;:9(44.98>@=AA;;4555955)57999:5949:555<;;49;444444$444)4<;;1<<5616>>9>C96:>>>@=ABCDCBBB?@@B?B?CBAA;;;;5;E;;8<BBBD@@ABBBABBCCF?CCC?CA9?6::AAA@CBB?BBAAA7@4;4:;:;-9==@@8?@@BBAAA?=4::9:'9?CB@@@=@D?@@@BBAC:;8;CCAAA=A:;;0;@AACCBDECBCCCDBABC=?@@@@4:9=@@A=BBCBB
@ATNG8:01446:01553
GATGGTAGACACGTGTGCTCTCTCGTACTCATTCGTTTCGGAAGAGACAGGTACGTTAATAGTTAATAGCGTACTTCTTTTTCTTGCTTTCGTGGTATTCTTGCTAGTTACACTAGCCATCCTTACTGCGCTTCGATTGTGTGCGTACTGCTGCAATATTGTTAACGTGAGTCTTGTAAAACCTTCTTTTTACGTTTACTCTCGTGTAAAATCTGAATTCTTCTAGAGTTCCTGATCTTCTGGTCTATACACTGTACTCTACCATCGAATCCTCTTAGTCT
+
>;44.5<::<699;>>5:6;:::ABC@@BBBB@BDCD>::7:<@@>??=?4=998:4>488;B6A7=897B=:>=4:::9:+563;888.7A@>;>0.)-6(----8838<=8=<=@:8874:46;///99=7@A>>;>??;;;;;???BB>>>A<===<::7;<AA>>>@@@@<:;;@A6@=A<:6666,6=;;;---6---26-////'.579:2;0886AC@==//-/599<<<@///<7<<;@AA???ABBB???A==:=>>>?;?@:>>D=A>>>?
@ATNG8:01448:01536
GATGGTAGCAGACGTGACAGAGCGCCAGAAGATCAGGAACTCTAGAAGAATTCAGATTTTTAACACGAGAGTAAACGTAAAAAGAAGGTTTTACAAGACTCACGTTAACAATATTGCAGCAGTACGCACACAATCGAAGCGCAGTAAGGATGGCTAGTGTAACTAGCAAGAATACCACGAAAGCAAGAAAAAGAAGTACGCTATTAACTATTAACGTACCTGTCTCTTCCGAAACGAATGAGTACTATGTAGAGCTCTATACTACCATCGAATCCTCTTAGTTT
+
<==?@DDBBBBCCC@???=BBCCAA=@BB>ABBA::8:=ACDBBBC?AB>C@B@@>>>=>1?=@@>@@==7966.6695555$5<<<499909@:5<A5;5<<<<7;7<<8<<A<??::;BABCCCCCBCDCAF:;:?BAA???@@9@<?;;5:B@??B?A=ABBBBB?BB>??B?BBCDC=986<>>GDD/@@=@>>>=@B;;8;<@?@@;?:=>@@@?ADAA???=A>AAC=A::4:??@@@@AA????>>>B;;;@@@?>>?9==???:>@<;;:;????:
@ATNG8:01452:01576
GATGGTAGGCGACATACATACGCGCCAGAAGATCAGGAACTCTAGAAGAATTCAGATTTTTAACACGGGAGTAAACGTAAAAAGAAGGTTTTACAAGACTCACGTTAACAATATTGCAGCAGTACGCACACAATCGAAGCGCAGTAAGGATGGCTAGTGTAACTAGCAAGAATACCACGAAAGCAAGAAAAAGAAGTACGCTATTAACTATTAACGTACCTGTCTCTTCCGAAACGAATGAGTACAGAGAGTACGATATGTCTACCATCGAATCCTCTTAGTCT
+
94997;=A@@;;9<??;BB@@@BBB?CCC?AACB@@=@@ABABBDFACC8:69?@BBCCC2C?AABCJ=BB;;;0;A;;;;;*:9294999'5@:5<C>C@>CCB;@;9839?B?AAABCCCBDCDDCCCAB?ACBB?C?>=778?1:5:@@=AD???AAB?BBA??@?CD<99999//;<19//+/=<<=,--(////88:;B<?:????<A=;;ABCACCCCCCB;?999F>BCB?BBA@A>>@AADB;;;;;???@??????=?>>>C<;;8;BC;@@>>>
@ATNG8:01460:01567
GATGGTAGTGTCATATGAGAGTGTGTACTCATTCGTTTCGGAAGAGACAGGTACGTTAATAGTTAATAGCGTACTTCTTTTTCTTGCTTTCGTGGTATTCTTGCTAGTTACACTAGCCATCCTTACTGCGCTTCGATTGTGTGCGTACTGCTGCAATATTGTTAACGTGAGTCTTGTAAAACCTTCTTTTTACGTTTACTCTCGTGTTAAAAATCTGAATTCTTCTAGAGTTCCTGATCTTCTGGGTGTATCAGCGAGTATCTACCATCGAATCCTCTTAGTCT
+
@?@=?BBBB;99=>>BBBCCBBBBBAAACBBB@CCCC=BB<@:@?;?;@;;>?=B=:D@CC@?9@:>BA:99?=@000?>>,00+/9:>3A<B@<BAB>BJ?<;;CCD@CCCCCCCC@BBC@C@BBCCCCCC@BCDD@BBCCC;;:CDDCCCCBB?BCBABC@C>@@CCBCBCD@BBBBB9A>B;;;;;;*;@@AD<A@CBBBBBBA5;<;<*;@@AC?B>BC?A@@CCBC?C@BBCBBB@DBBB<BBBBCCCBBBBAAACDJDC@CCCBB@BB@BBB?CDB??
@ATNG8:01461:01570
GATGGTAGCTCACGTACGTCACACGTACTCATTCGTTTCGGAAGAGACAGGTACGTTAATAGTTAATAGCGTACTTCTTTTTCTTAGCTTTCGTGGTATTCTTGCTAGTTACACTAGCCATCCTTACTGCGCTTCGATTGTGTGCGTACTGCTGCAATATTGTTAACGTGAGTCTTGTAAAACCTTCTTTTTACGTTTACTCTCGTGTTAAAAATCTGAATTCTTCTAGAGTTCCTGATCTTCTGGGATGTGTGCGCAGTGCCTACCATCGAATCCTCTTAGTCTT
+
AABA=A@??9;666@=659=@@@ABBACBB;;9;DDD?BB>B?;;;@B@@<@@?=><>>BBA@9?4979@>>:;A=@@@@@0@@0//7790388858;;6?@549@CB?;>>>>>>DD;AAA;>;>?>AA???<@@@@<BBBAAA???AAA>>>??8===:=C<@=@AA;;;C;;59:==>2>;@8;7@@@,::9=;4------6757.7777'77553.32..*.666@@@<@=AA@===766:=6<///633///66662-2220,,,350560253-3;633-
@ATNG8:01464:01530
GATGGTAGAGAGAGCTCTCTCATCGTACTCATTCGTTTCGGAAGAGACAGGTACGTTAATAGTTAATAGCGTACTTCTTTTTCTTGCTTTCGTGGTATTCTTGCTAGTTACACTAGCCATCCTTACTGCGCTTCGATTGTGTGCGTACTGCTGCAATATTGTTAACGTGAGTCTTGTAAAACCTTCTTTTTACGTTTACTCTCGTGTTAAAAATCTGAATTCTTCTAGAGTTCCTGATCTTCTGGTATACACACTCGCTCGCTACCATCGAATCCTCTTAGTCT
+
?:>;>@CDCDBBBCC;=;CBBBGCICBBBCCD@C@??<@C=A>ACBBBBB>AABBC?C>AABB>B>AABBABBBC?BBBBB3@@<A<;;6:>>@=@>>8?@388=<;?9?@@@AA=<6:::5:7:AABAAAA<AAA?:?>AA>>>>@>@AAAA?A;>??=AA<?;>>>>@?>?A<@?>AA5A<>:>>>>>.>A9990779///;5698>==>/>>>>A=A=;;8;@@>>>><@<@AAA@@<@@A<@>@>>>??AA<<<<<@@>>>;><<>>:>A;>==9>@A>>
@ATNG8:01464:01546
GATGGTAGACACGTGTGCTCTCTCGTACTCATTCGTTTCGGAAGAGACAGGTACGTTAATAGTTAATAGCGTACTTCTTTTTCTTGCTTCGTGGTATTCTTGCTAGTTACACTAGCCATCCTTACTGCGCTTCGATTGTGTGCGTACTGCTGCAATATTGTTAACGTGAGTCTTGTAAAACCTTCTTTTTACGTTTACTCTCGTGTTAAAATCTGAATTCTTCTAGAGTTCCTTGATCTTCTGGTATGACTAGTGTACTACTACCATCGAATCCTCTTAGTCT
+
@C?><@;?BBBAA;B;9:@BA@@BBBBABB@@?ADDD?BB@B=A@A@@@B595<:;6C544?B>A@DBAABCBB?8:8???.982;//*.68>6>00+/<16//.55/5??=>>??;;;;:=:=BA@>>>?<?A@?<>>??>>>???AA?>==A:=>=<AA=A<>>>>??>=><>>>DD6@:=896666)3;777*,,,,,,7;7:0888)299:@;D:==7<A?=::97<)/*/979=5///7:::@A??????AAAA????@=@@>>><??<@>>8>>>>>
@ATNG8:01430:01605
GATGGTAGTGCGTGAGAGAGAGACCCAGAAGATCAGGAACTCTAGAAGAATTCAGATTTTTAACACGAGAGTAAACGTAAAAAGAAGGTTTTACAAGACTCACGTTAACAATATTGCAGCAGTACGCACACAATCGAAGCGCAGTAAGGATGGCTAGTGTAACTAGCAAGAATACCACGAAAGCAAGAAAAAGAAGTACGCTATTAACTATTAACGTACCTGTCTCTTCCGAAACGAATGAGTACTGTATCTATGTGTGCGCTACCATCGAATCCTCTTAGTCT
+
/:7749:>CBBCADDEDEDDA@;;;/5@>:=BBA?;7?6:=9888;6<A?B=@?::7777$31786??@B>ABC6::;9999$9<992555&5<;7;666@>>?C>@?@HACBC>AABBBCCCBBBDCBBDDABC::9;AAADC??9@?A@@=@BBDBBCC?BBBBCC?BB?BBC@BA???8>;;7=??@@/?@;>;:;AAB@?;?;AAAA<A=??A?@<@AAAABB@C>AAD>BBB>AABBBBCBBAAAC==>B@@=>=>>BAA<ABBAA<@@=886;AB???
@ATNG8:01433:01617
GATGGTAGATACTCGCTGATACACCCAGAAGATCAGGAACTCTAGAAGAATTCAGATTTTTAACACGACGAGTAAACGTAAAAAGAAGGTTTACAAGACTCACGTTAACAATATTGCAGCAGTACGCACACAATCGAAGCGCAGTAAGGATGGCTAGTGTATCTAGCAAGAATACCACGAAAGCAAGAAAAAGAAGTACGCTATTAACTATTAACGTACCTGTCTCTTCCGAAACGAATGAGTACACATCGTCGTGTCGTGCTACCATCGAATCCTCTTAGTCT
+
///:)///55;56666==99;;;9C:@@B>?@AA@?;?8;=;///61695>;/0///888'53762----22227.79:;999(55.5.55)555.5<<<===55.9;==8?>=9?AAACCDBAA@;;9@AD?B?;?@C<B<B??>196:A?=?C989@@C@?>@A>>;??:?9828;;58095508@@A@/;;7858@@>?>?4:/55;:4;856;AB@BA@@@?=9=378?89?C487>>B@CBCBA>??BBBB@:@?:::::6:<@AC@BB<>9:4:?988
@ATNG8:01439:01591
GATGGTAGATATATGCACGCTCTACCTGAAGATCAGGAACTCTAGAAGAATTCAGATTTTTAACACGAGAGTAAACGTAAAAAGAAGGTTTTACAAGACTCACGTTAACAATATTGCAGCAGTACGCACACAATCGAAGCGCAGTAAGGATGGCTAGTGTAACTAGCAAGAATACCACGAAAGCAAGAAAAAGAAGTACGCTATTAACTATTAACGTACCTGTCTCTTCCGAAACGAATGAGTACGAGAGAGCACACGTGTCTACCATCGAATCCTCTTAGTCT
+
:::=8AABBCCCCDCCA@@CCCDCC@DCC>;;;AA@<A?:::BBBA?AC=@9:9696@@@+>:CCAAA;;6<>B=BD@@A@A,?B?C@CCC<CCC:;;;;BBECC@CABC?BBB>AABBBBCCCCCDCCCCC@CDCC@CBBABBAB>B@D:::;AAABBBA@CCCBBB?BB@BBD=@@>><3=9939>>>>.=?9???;;;AAA7;7;A@@6;6;>C@A?@BA@@@B?B?BAC<A;;6:@@???BAAABB:9:ABBBEBBBBB@@<=888>:;;58889A====
@ATNG8:01440:01604
GATGGTAGAGAGAGCTCTCTCATCGTACTCATTCGTTTCGGAAGAGACAGGTACGTTAATAGTTAATAGCGTACTTCTTTTTCTTGCTTTCGTGGTATTCTTGCTAGTTACACTAGCCATCCTTACTGCGCTTCGATTGTGTGCGTACTGCTGCAATATTGTTAACGTGAGTCTTGTAAAACCTTCTTTTTACGTTTACTCTCGTGTTAAAAATCTGAATTCTTCTAGAGTTCCTGATCTTCTGGATACACTCATGTGCACCTACCATCGAATCCTCTTAGTCT
+
::9:=@DCBBBBBCCABBBBCCBBCCBBBCCC?ACDD>CC?C?CBCBCBB=?@BBD?B>AABC?C?ABCBBBBBC?B>AAA.>>=A??@9?B>>6=00)0>56665;A6?@@@AA>>9;;<<A;AAA?999>;@@?>9>>A8::??AAAAA>>>A;??>=??;<;A===AA???9??>DC5A9>9=8888+8<666)--6---789=;>BCB/A=<=B=B;?@<CAA>>>?<A<AA??>?:>>A=AA?@?>>>;;;>BBBB<98838666=7;;5;@@<@@???
@ATNG8:01447:01606
GATGGTAGCGCGACGAGCGTAGACCCAGAAGATCAGGAACTCTAGAAGAATTCAGATTTTTAACACGAGAGTAAACGTAAAAATAAGGTTTTACAAGACTCACGTTAACAATATTGCAGCAGTACGCACACAATCGAAGCGCAGTAAGGATGGCTAGTGTAACTAGCAAGAATACCACGAAAGCAAGAAAAAGAAGTACGCTATTAACTATTAACGTACCTGTCTCTTCTGAAACGAATGAGTACGATGAGATCTCGTGTGCTACCATCGAATCCTCTTAGTCT
+
9:::7<;>55565;<<;;;;<===>4:::59988:?28-4<<334:6:<6:499<77888'8133287777222'22;5555$5<.5.555'59969;;<<>>>>9;7:=8:::4>>8<?<>A?@BBCBBBA?B:::;:99??>=@<@;@:925<<?AAAC=00000/<?;;?B=7B855=-522+27777'25+5557755894949:773;577?AA?BCCBBBC@B?@@C=BBE<??AB???CCAA=BBC>>====>;;;@B<@@BAA5;;9;;;=BCCBA
@ATNG8:01453:01627
GATGGTAGCTCACGTACGTCACACGTACTCATTCGTTTCGGAAGAGACAGGTACGTTAATAGTTAATAGCGTACTTCTTTTTCTTGCTTTCGTGGTATTCTTGCTAGTTACACTAGCCATCCTTACTGCGCTTCGATTGTGTGCGTACCGCTGCAATATTGTTAACGTGAGTCTTGTAAAACCTTCTTTTTACGTTTACTCTCGTGTTAAAAATCTGAATTCTTCTAGAGTTCCTGATCTTCTGGATAGCGACGCGATATACTACCATCGAATCCTCTTAGTCT
+
A@AB?CBDBA<AAA;>669DGCCCBBCCCC;9::@@C>CC?C@CBBBBBDAECC??=??BBBB?C?DCCB>>?CD?BACCD2AA>><<<6=CBB@BBB?BC>?>AB;;7;AAAAAAA<A>@<@=>>=@:::?;>A<<4<<<<<<??A=8::788>;???<BB=A;?>=====//*/999:-:7>:88888(8@///)//6///<99=<@BBB/;>>AA<A<>>:=@@@====B=AA>>=?<>>A=AAAA===??@@?A@@@>>>A<>>=AA<AA;>>=9>@>=>
@ATNG8:01456:01592
GATGGTAGTGTCATATGAGAGTGTGTACTCATTCGTTTCGGAAGAGACAGGTACTTTAATAGTTAATAGCGTACTTCTTTTTCTTGCTTTTCGTGGTATTCTTGCTAGTTACACTAGCCATCCTTACTGCGCTTCGATTGTGTGCTTACTGCTGCAATATTGTTAACGTGAGTCTTGTAAAACCTTCTTTTTACGTTTACTCTCGTGTTAAAAATCTGAATTCTTCTAGAGTTCCTGATCTTCTGGATAGCGACGCGATATACTACCATCGAATCCTCTTAGTCT
+
@B?><@<=BCCC>??BCA@ADDCDCAA@CC@A=@@@A;AB6916<B>CBB@BCBBB=B@BABA>A=@@>A::9;=9BCCCD3?>;>9989&3;?=9???9?A?@@A@AA=ABA@ABAB>>AA=B=AA>>>>>@=AAAA:>=@;;;A<@@AAA??;;8;@@=??=?<AA@@@@@@B;>;:;:/;:><>ADDC/<>>@@166<:99979:6<<<=.=>>>C=B<>>;>AAC>>><><>A??=>:>AA;?>>A>?@>>=<==???@A@B=>=>==9=A<???<AA@??
@ATNG8:01459:01608
GATGGTAGCGCACACATAGATACAGTACTCATTCGTTTCGGAAGAGACAGGTACGTTAATAGTTAATAGCGTACTTCTTTTTCTTGCTTTCGTGGTATTCTTGCTAGTTACACTAGCCATCCTTACTGCGCTTCGATTGTGTGCGTACTGCTGCAATATTGTTAACGTGAGTCTTGTAAAACCTTCTTTTTACGTTTACTCTCGTGTTAAAAATCTGAATTCTTCTAGAGTTCCTGATCTTCTGGCTCTCGTAGACAGATACTACCATCGAATCCTCTTAGTCT
+
:<447;>@@BABAGDCDCCCCCB@A@BBB@??@BBCI?CC@C@CBBBCCC@DBCBB?B?BB@@=A@BBCCBBBBB>@@@>>,>@=ABCD>BCDC@CCD@CC<A@BCCD@CCCBB@@@@DDD>B?CCCCCCCC?BBBBACAA@CBBBCBBBCCCCB@CCC?CC?C=ABCCBBBCC?BBCGD9A=@;>????,>B@AA=BBBBBBCA@@=@B@B0A;;<C@C@CC@BBBBBBB?B@CCCBBC<@899:ECBBCCBCBAAACCCDCBA?BCC??<>C?>>?>BA@A@
@ATNG8:01462:01617
GATGGTAGCGCACACATAGATACAGTACTCATTCGTTTCGGAAGAGACAGGTACGTTAATAGTTAATAGCGTACTTCTTTTTCTTGCTTTCGTGGTATTCTTGCTAGTTACACTAGCCATCCTTACTGCGCTTCGATTGTGTGCGTACTGCTGCAATGTTGTTAACGTGAGTCTTGTAAAACCTTCTTTTTACGTTTACTCTCGTGTTAAAAATCTGAATTCTTCTAGAGTTCCTGATCTTCTGGATAGCGACGCGATATACTACCATCGAATCCTCTTAGTCT
+
99997;54955<<<>>@@;?@A@?;?@@><=>4??@D9BB9646>B@FCC?CDDBA>A=@??A8@@DCBBAA@@@>A@@@@2AC@CBDD=@?@A=ABA>AA?0009<=9>C9;9@;>:>BC@C@CCCCBA;;5;B@@=ABCBBBBCEBBBC@@@@?@00-0:6:,09BBBBCCA=@;;;;.;=A;;;;;;*;ABBC=B@BCCCCAA@=@@@@,@ACCB>B>BB?CBBBCBB@B@CCBCCD@CCC?CCCCBCCBCBDBBBEEBBBC@AAACC>AA@BCC<?BB@A
@ATNG8:01463:01627
GATGGTAGTGTCATATGAGAGTGTGTACTCATTCGTTTCGGAAGAGACAGGTACGTTAATAGTTAATAGCGTACTTCTTTTTCTTGCTTTCGTGGTATTCTTGCTAGTTACACTAGCCATCCTTACTGCGCTTCGATTGTGTGCGTACTGCTGCAATATTGTTAACGTGAGTCTTGTAAAACCTTCTTTTACGTTTACTCTCGTTTTAAAAATCTGAATTCTTCTAGAGTTCCTGATCTTCTGGTATGACTAGTGTACTACTACCATCGAATCCTCTTAGTCT
+
95>?:>BBBCBCFCBBCCBBBDDDCBBBCB>??@CCE>DD?B?BCBBBCC@BBBCD?C?CCBB>C@BBCCCCCBA=@@@@>,??=ABBE>CCBB@CCC?C@@DDDCCD=BCECCBBB@CBC?C?BBBB:::C@CBBA=B;;;BBBBEECCCBBBB@BCC@CB?A?ABCCCBCA@9?::::.;<@=;;;;.;@BDE=BBDBBB;;;;.;AAA0BCCCB@C@CD@BBBBBCB?D?AABCCC=A@B=@BCBAA@BBBCCDDCCCCCC?BBCCC?BB?????BAAAA
@ATNG8:01468:01623
GATGGTAGGAGACACGTCGCACACGTACTCATTCGTTTCGGAAGAGACAGGTACGTTAATAGTTAATAGCGTACTTCTTTTTCTTGCTTTCGTGGTATTCTTGCTAGTTACACTAGCCATCCTTACTGCGCTTCGATTGTGTGCGTACTGCTGCAATATTGTTAACGTGAGTCTTGTAAAACCTTCTTTTTACGTTTACTCTCGTGTTAAAAATCTGAATTCTTCTAGAGTTCCTGATCTTCTGGGTCTACGCTCGTCGCGCTACCATCGAATCCTCTTAGTCT
+
@@@>@CCE@CCBCCCBBA@BCEEJEBBBCC@@=@BBB=CD@D@AAABCAA>AAABA?B?BBBB@C?BBBBBCBBB@@<;;;/<;:<788)6>>@8?>A>AA>?@@>>>;>>>>@AAB<A>><><>?>>>>>><@BAA<===AAA>==>>@@>>>A:=>==@@<@<@@ABA@@?A:@@ACC5A=A:==AAA.AA>>>7>=<;;=>9998==<>/>>>>A=A<@@<>==C999;A;@@>>==9=>AA7>=??????????@@?===<5;;;;=1553776068556
@ATNG8:01468:01625
GATTAGAGAGAGCTCTCTCATCGTACTCATTGTTTCGGAAGAGACAGGTACGTTAATAGTTAATAGCGTACTTCTTTTTCTTGCTTTCGTGGTATTCTTGCTAGTTACACTAGCCATCCTTACTGCGCTTCGATTGTGTGCGTACTGCTGCAATATTGTTAACGTGAGTCTTGTAAAACCTTCTTTTTACGTTTACTCTCGTGTTAAAATCTGAATTCTTCTAGAGTTCCTGATCTTCTGGGTGCGCTACAGTCTCTCTACCATCGAATCCTCTTATTCT
+
<<@;CDCCCCCDFAAACCA@CFKBBBHCBA=;;;4;B@E@CCCDDCC?CCBBB@C@CCCE@B?BBCBDDDA?=?CDCD3BA?BBAB=BBBB<?@B@GF?AAACA@>ABBBBBBB?BB?:><A>><8:9A;CADC:>565<9:9AA@@@:;;=8:;;<AB=D<>>>AA>>=A=>>>DE6@:=:=???>/==///)/99///:77:1888)6=<AB>D===9=@@@>>>=?;>>:::?566891///::6<==777=::=BBA=;77665//)/9959@9==
@ATNG8:01438:01677
GATGGTAGATACTCGCTGATACACCCCAGAAGATCAGGAACTCTAGAAGAATTCAGATTTTTTAACACGAGAGTAAACGTAAAAAGAAGGTTTTACAAGACTCACGTTAACAATATTGCAGCAGTACGCACACAATCGAAGCGCAGTAAGGATGGCTAGTGTAACTAGCAAGAATACCACGAAAGCAAGAAAAAGAAGTACGCTATTAACTATTAACGTACCTGTCTCTTCCGAAACGAATGAGTACACATCGTCGTGTCGTGCTACCATCGAATCCTCTTAGTCT
+
6>@@:B=DEAA@@<9;BBBCC@0000)000)/;;;=B7977BB??9947?:@<@AAAAEEDD'=9=A=B?B@>>>>5:=?@>@@09B8B8BBB9B?C:666=@CCCE?A>@C@BBA?CCDCDBBCCCCCCCCCC?CBBB?BBBBBBBB:?;???;?CBCBCBB>@@@BBB?CC>BBB>AABBB8>;;5;>>>?/>?;?877AAAAA<A:??CC:>:=ABBB@BDAA@BB>A>ABB=BAA>AACDBBACBBBB@>AABC???AAADDD?BAAAC?CD?CCA<?BAA>
@ATNG8:01442:01670
GATGGTAGTACATGATAGACGACACCAGAAGATCAGGAACTCTAGAAGAATTCAGATTTTTAACACGAGAGTAAACGTAAAAAGAAGGTTTTACAAGACTCACGTTAACAATATTGCAGCAGTACGCACACAATCGAAGCGCAGTAAGGATGGCTAGTGTAACTAGCAAGAATACCACGAAAGCAAGAAAAAGAAGTACGCTATTAACTATTAACGTACCTGTCTCTTCCGAAACGAATGAGTACGATGAGATCTCGTGTGCTACCATCGAATCCTCTTAGTCT
+
==>?@CCCDDCBCCBD@AADDDCCEBCCC@CCDBBB?B@CECCCCC?BB?B=@@?::9::*9<DCCBDDDDCCC>CCCCDDD1BBBF>ABB<BBFABBBCCCCCC>A>AB?BBB?BBBBBAABCDDBBBCCCACCBB???@@AA@@=B@C@@>@CBBBCCC@AAA@@@@CC;A>>9>>A?>899949AAAA3A?:>988?@???<@<A>>>;@<@ACBB?BCBBBCC?A<@CC=CCC>BBBBBCBBBA@ABBC@>>:A@>>==BD<@?AAA;=>:;;:;ABA??
@ATNG8:01452:01657
GATGTAGATACTCGCTGAACTCCCAGAAGATCAGGAACTCTAGAAGAATTCAGATTTTTAACACGAGAGTAAACGTAAAAAGAAGGTTTTACAAGACTCACGTTAACAATATTGCAGCAGTACGCACACAATCGAAGCGCAGTAAGGATGGCTAGTGTAACTAGCAAGAATACCACGAAAGCAAGAAAAAGAAGTACGCTATTAACTATTAACGTACCTGTCTCTTCCGAAACGAATGAGTACATAGATATACGTATAGCTACCATCGAATCCTCTTAGTCT
+
<=@=CEEDCBBCCCCBCF?BBCE>BBB@BBBBBC@B?BBCA@ACACC@C@CBBACAAA2A?BBBABBCC>>>:>>@ALMF5BB?B=AAA7CBB=9:9BCBBAB?C?AA<???<??AABCCCCBBBBCCCC@CDCB<@A@A??<=:@=A?@=@CBBBBBB?AAAACD@CC?>>>;@@===5>;;4:::::+:@:=888>>?==:><@@BB;?;?BCCD@CCBBAAB>A?BBC>DDC>AABBBBCCCAAAAAAAA??A>?>>>AD=?;==A;@@;898<?A556
@ATNG8:01453:01666
GATGGTAGGAGACACGTCGCACACGTACTCATTCGTTTCGGAAGAGACAGGTACGTTAATAGTTAATAGCGTACTTCTTTTTCTTGCTTTTCGTGGTATTCTTGCTAGTTACACTAGCCATCCTTACTGCGCTTCGATTGTGTGCGTACTGCTGCAATATTGTTAACGTGAGTCTTGTAAAACCTTCTTTTTACGTTTACTCTCGTGTTAAAAATCTGAATTCTTCTAGAGTTCCTGATCTTCTGGGTGCGCTACAGTCTCTCTACCATCGAATCCTCTTAGTCT
+
@:<=9==D@CDCBBBBB@@@CCDJDBBACB@@?ABBI@DCAC?AAAFFFD?BBAAA<><?CCB?B?BCCCAABBC?BAAAA/>;9;8888&2<==<ABA>B@998=>??:>>>>AAAA<ABA7:6:9;@@@@@=DD@@<@?@@@@AA?AAAA>>==9<===<<9=<@@@@@@?@?;??@CA5A<A<AAAAA/?A<<<0555///989=:????/????B=B==<:>ABA>>>:><>>==<>898881///;99>@@@@?AADB=9;68666>7=;6;@@=>>>??
@ATNG8:01455:01639
GATGGTAGCTATACGTATATCTATGTACTCATTCGTTTCGGAAGAGACAGGTACGTTAATAGTTAATAGCGTACTTCTTTTTCTTGCTTTCGTGGTATTCTTGCTAGTTACACTAGCCATCCTTACTGCGCTTCGATTGTGTGCGTACTGCTGCAATATTGTTAACGTGAGTCTTGTAAAACCTTCTTTTTACGTTTACTCTCGTGTTAAAATCTGAATTCTTCTAGAGTTCCTGATCTTCTGGTCTACTACACTGTACTCTACCCATCGAATCCTCTTAGTCT
+
79772999966CFCCCCCBBCBEA@@@?BA;;7;BBC?EG@D>ABCCCBB?@@:9:39;@?BC?D@@?@AAAA@B>CBBBB2@=;???@7>A>>;>AB@CC>???;;;8=>==@CBB:<<;<?;>>;;;8887<<>?388@A@@@A???=>=??A7;;;=BB=A<???@=====8=;;;;1;:?<?=@@@,99---)----666:::0///(////95;4>><<;;@???<@;>:<77717;@9@@@@?@????@@BA@@@=66606///95270,---3=332
@ATNG8:01462:01634
GATGGTAGAGTACAGTGTAGTAGACCAGAAGATCAGGAACTCTAGAAGAATTCAGATTTTTAACACGAGAGTAAACGTAAAAAGAAGGTTTTACAAGACTCACGTTAACAATATTGCAGCAGTACGCACACAATCGAAGCGCAGTAAGGATGGCTAGTGTAACTAGCAAGAATACCACGAAAGCAAGAAAAAGAAGTACGCTATTAACTATTAACGTACCTGTCTCTTCCGAAACGAATGAGTACTGTATCTATGTGTGCGCTACCATCGAATCCTCTTATTCT
+
:<9;?A=CBCDBCCFDCCBCBCCBB?BCC@CCCB@@>??CBB???D@CC?C@???BBDFD3B?BB@CBBBB===6=;AAGFF1BB?C5<<<-;@@=?@;@<@<5989=AA=BBB@AAABBCCCBBBCCCBCC@DCCB=ABB?@@>>9@=A::8;AAABBCB?BCCBBB@AA>ABC<@@:88)5871::::;+;A:@?>>AAB>>;>;>>AA<@<AACBB@BCBBBBC?B?ADD>CBB?BBBBBBCCCABBCBA=>@@;;:ABCCC;DCCCB;>>;88676618<
@ATNG8:01462:01642
GATGGTAGTGTGTCTCTGAGAGTAGTACTCATTCGTTTCGGAAGAGACAGGTACGTTAATAGTTAATAGCGTACTTCTTTTTCTTGCTTTCGTGGTATTCTTGCTAGTTACACTAGCCATCCTTACTGCGCTTCGATTGTGTGCGTACTGCTGCAATATTGTTAACGTGAGTCTTGTAAAACCTTCTTTTTACGTTTACTCTCGTGTTAAAAATCTGAATTCTTCTAGAGTTCCTGATCTTCTGGGTCTCTCTCTCACGCACTACCATCGAATCCTCTTAGTCT
+
@9>A455:=<BBC>>>>BBAAB@@@B@@<>00*0=>@<@C?C>BBC@AAG@CCCDD@D@EDDC?B@CDCCCBDBB@BCDDD5CC@CCCC=CC@@7;;@;AB7:;:BBG@BBCCCCCC@C;;8;?AAABCBDI@;;;B<AA;;;CBBCDCCCDCCC:;;C@@@=@:@?@AA@BBA=?;;;;-;;A4:::9:(9=>>D>CCBCCC?=9<29595$5;;5696=BC?@ADG@@@?A?@@?@@?;?:;;7:CCBBBBDEDEABBB;;;C@CCB;0-0=:000+0==@@
@ATNG8:01466:01630
GATGGTAGAGTACAGTGTAGTAGACCAGAAGATCAGGAACTCTAGAAGAATTCAGATTTTTAACACGAGAGTAAACGTAAAAAGAAGGTTTTACAAGACTCACGTTAACAATATTGCAGCAGTACGCACACAATCGAAGCGCAGTAAGGATGGCTAGTGTAACTAGCAAGAATACCACGAAAGCAAGAAAAAGAAGTACGCTATTATCTATTAACGTACCTGTCTCTTCCGAAACGAATGAGTACGAGAGAGCACACGTGTCTACCATCGAATCCTCTTAGTCT
+
9;9:<@=BDGDCCCCCCCDDCDCBB?BDF@CBBBBB@B@BBB?@?B?BA?A?>>@AACCC3C?@@=CCCCB@@A:==@@@@@0@C>C>BBB9BBC@CBBCBCDCC@C?BB?BBB?BA@ABCCCDCCCCCCBB?BBBB>BBABAA@C?C@C@@>AAABBCCC@>>?BBB@CC=@>?9=D=::18::478888(7>:>888@@>>><AAC>?>;@;@AACC9>?AAA@?;?;@AD:AAA:==>>=?A@<9<A666>A@@A@???>>>;>BBBD=@@<@AA<A>>>A
@ATNG8:01467:01661
GATGGTAGCACACGAGATCTCATCGTACTCATTGTTTCGGAAGAGACAGGTACGTTAATAGTTAATAGCGTACTTCTTTTTCTTGCTTTCGTGGTATTCTTGCTAGTTACACTAGCCATCCTTACTGCGCTTCGATTGTGTGCGTACTGCTGCAATATTGTTAACGTGAGTCTTGTAAAACCTTCTTTTTACGTTTACTCTCGTGTTAAAAATCTGAATTCTTCTAGAGTTCCTGATCTTCTGGTGTCTGATCTGTATCACTACCATCGAATCCTCTTAGTCT
+
@?BC@CCBB@AACCBBBBBBBBBBBCAAACCC=@@@:@A?C?@AACBBCADGDBB@C:;9=>:>@DCBBBCAAA?A@@@@.@@?=BB>6;BBB?CCC@BB>???C?>;?BBAAABB?BAA;?9999=;>>><A@AA;AAAAA???AAA@@@@@@6::>;>A=A=BA????C??;>>@@@6@=C<>>???.8977;46-----9<:>:>DDD/D;<;>:?8==;?=>>AAA<A=AA>>>?8;;A>DB???@???????A???AAA;?@@@@;??;>>><@@>>>
@ATNG8:01471:01662
GATGGTAGGACGAGCGTCTGAGAGGTACTCATTCGTTTCGGAAGAGACAGGTACGTTAATAGTTAATAGCGTACTTCTTTTTCTTGCTTTCGTGGTATTCTTGCTAGTTACACTAGCCATCCTTACTGCGCTTCGATTGTGTGCGTACTGCTGCAATATTGTTAACGTGAGTCTTGTAAAACCTTCTTTTTACGTTTACTCTCGTGTTAAAAATCTGAATTCTTCTAGAGTTCCTGATCTTCTGGGTGCGCTACAGTCTCTCTACCATCGAATCCTCTTAGTCT
+
A:::266=9==;;<666ACCCDCC@EBBCDCB>B;;;0:?9>=B@DBCBCACCBBB@DADC@A=A?BBBCAAABB>;::::);A=@@BB=BCDD@DCGACD?A@BBCDACCCCBBBB@CBC@C@CBBBBBA@@CAA@<@BB@@@A@DECBBABBBABBB@BB>A>ACCCBDDCC<@;;;;.;>B;;;;;:*;@BAC=C;:;BB@;;;@BBCC3BBBBB@C@BB>BAAAA@@=@?AAAAAC?A?AA<ABBBBC@A@GCCDCBBBCC?@@ABC?BBA@@@@BBBAA
@ATNG8:01473:01658
GATGGTAGGAGACACGTCGCACACGTACTCATTCGTTTCGGAAGAGACAGGTACGTTAATAGTTAATAGCGTACTTCTTTTACTTGCTTTCGTGGTATTCTTGCTAGTTACACTAGCCATCCTTACTGCGCTTCGATTGTGTGCGTACTGCTGCAATATTGTTAACGTGAGTCTTGTAAAACCTTCTTTTTACGTTTACTCTCGTGTTAAAAATCTGAATTCTTCTAGAGTTCCTGATCTTCTGGGTCTACGCTCGTCGCGCTACCATCGAATCCTCTTAGTCT
+
A><?:>@C@BBCBC>>CBB=BDDDCCCB>B::2;;;;69@<<9;;;<>BB>???>>:<<@@<=7=8=========8=999.99838222'2779288=6<<8;E>>>>;>????@@A<@@A:=:=@@@;::D=AAAA:>=>;;;??@@A>>====8=>>;>D<A<AAA???B@@:>>DDD5A=A<:6666)6:898-//;8866:;>:>?@@/@???@>D;>><@@>>>>><A<AA>>>?=??@@9@@AAAB=>;@>>>???>?A=CC>AA9>>=A==499666
@ATNG8:01473:01669
GATGGTAGCGAGCGAGTGTGTATACCAGAAGATCAGGAACTCTAGAAGAATCAGATTTTTAACACGAGAGTAAACGTAAAAAGAAGGTTTTACAAGACTCACGTTAACAATATTGCAGCAGTACGCACACAATCGAAGCGCAGTAAGGATGGCTAGTGTAACTAGCAAGAATACCACGAAAGCAAGAAAAAGAAGTACGCTATTAACTATTAACGTACCTGTCTCTTCCGAAACGAATGAGTACCTCTCAGACGCTCGTCCTACCATCGAATCCTCTTAGTCT
+
:5<<7<BDCDC;;;>>@>>ECCCCD:===:=@>>00+06==//4;><>:+////<<>>@+>@CC;;;9;=BBC=C@:;;;;*;;4:5;99&5;;8==@CCCCCC?A<998:CD?CBBBBBCDFCBAACABA@CBBB@CBBAAAAA?CAC;;:;BBBBBBB?@??AA?<A@088>8===?@;987<ABBBB3A>1669;>===>1918=<<8=7=<BBB@FFCCBBC:;;;BE;B:91773878?8?>@???@@A@A=A8818;;5;>??@<@@<887;>??@;
@ATNG8:01476:01672
GATGGTAGGACGAGCGTCTGAGAGGTACTCATTCGTTTCGGAAGAGACAGGTACGTTAATAGTTAATAGCGTACTTCTTTTTCTTGCTTTCGTGGTATTCTTGCTAGTTACACTAGCCATCCTTACTGCGCTTCGATTGTGTGCGTACTGCTGCAATATTGTTAACGTGAGTCTTGTAAAACCTTCTTTTTACGTTTACTCTCGTGTTAAAAATCTGAATTCTTCTAGAGTTCCTGATCTTCTGGCGCTCTGTCACGTCTGCTACCATCGAATCCTCTTAGTCT
+
55=?@CCC@CKCABBBCDCCBBCC@DCCECEC?BBCE<BB?B@CCCCCCC@CCCDC?C?CDAA>B@DCCCCCBBB@CDDDD1BB?@@AC=ACAB?BCC?BC8;:;BBC@CCCCBBBD@BBC@B@DCDBCCBB>?@BB?CCCCCBBBCCCCCC???@CAA>AC=@=??BABCCCC>B;;;;.;>B=AAAAB0@BCCF=AACCFCCBBB9?@??,?@@@B?B?BC@@@@DCBB@B?BBBBAA;99;7;A@BBBBCECCCBB@A@AAA?CBB??=?C?ABB?BCDBB
@ATNG8:01428:01694
GATTAGTATAGAGCTCTACATAGTACTCATTCGTTTCGGAAGAGACGGGTACGTTAATAGTTAATAGCGTACTTCTTTTTCTTGCTTTCGTGGTATTCTTGCTAGTTACACTAGCCATCCTTACTGCGCTTCGATTTGTGCGTACTGCTGCAATATTGTTAACGTGAGTCTTGTAAAACCTTCTTTTTACGTTTACTTTCGTGTTAAAAAATCTGAATTCTTCTAGAGTTCCTGATCTTCTGGGCTGCGCTTGATATGCGCTACCATCGAATCCTCTTAGTCT
+
9993:;;:;BBABBAACC;99BCC@?ADA@<@:893:@=@>BADBBCD?B:9;B=@=ABBC?B896;=>CHFFABBCCB0;;0;CCB<A;=:@CCCACC=;;BBED@CBC@?@BB>@AC5979A==9999>B?@BC579??:788A@ACA@A?C??=?D=@>B???BAAAD?>>?=<2<19188999(7<737,38::0:77./(/3533$33338+5-25062259962;49;=955/578=3?<9==89188>=>>?AA@@@7;;@@A=AB=???;?:::>
@ATNG8:01430:01716
GATGGTAGCTCTGCTCTGACTCTCGTACTCATTCGTTTCGGAAGAGACAGGTACGTTAATAGTTAATAGCGTACTTCCTTTTCTTGCTTTCGTGGTATTCTTGCTAGTTACACTAGCCATCCTTACTGCGCTTCGATTGTGTGCGTACTGCTGCAATATTGTTAACGTGAGTCTTGTAAAACCTTCTTTTTACGTTTACTCTCGTGTTAAAAATCTGAATTCTTCTAGAGTTCCTGATCTTCTGGATACACTCATGTGCACCTACCATCGAATCCTCTTAGTCT
+
?<===BCCBBBBCBDCCCCCBBBBBBCCBBAA>BCCC=CC?C?BBCDDCB@CDDCC?B?BDCC?C?CCCCCCAAA@D@BBB9BB?BBDD>DDAA?ACB=CC?@@BEDD@CBBBABCC@BBB@B@CCCCBBBC@CC??<?@@@BBCBCCCCCBBBB>B??=?B?B?BBCCCCBBB@CBBBB;BAF>BADDD5CCBCC>CCCCCCEBCA?BEDE1BAABC@D@DC=BBCCCCC?B>BAACAA>BBCBCCCCDCCBB???BCBB>BBC?B@@@A=AB?B@B?BC???
@ATNG8:01433:01696
GATGGTAGTATCTGCACACTCTGTCCTGAAGATCAGGAACTCTAGAAGAATTCAGATTTTTAACACGAGAGTAAACGTAAAAAGAAGGTTTTACAAGACTCACGTTAACAATATTGCAGCAGTACGCACACAATCGAAGCGCAGTAAGGATGGCTAGTGTAACTAGCAAGAATACCACGAAAGCAAGAAAAAAGAAGTACGCTATTAACTATTAACGTACCTGTCTCTTCCGAAACGAATGAGTACGTGTGACGTACGTGAGCTACCATCGAATCCTCTTAGTCT
+
?<<=;CCCBB@BBDCCCCDBBBBCC@CCD?BA?AAB?B>BBBAAAD@BB?B??>?@@@@A2><@@A@@BAA@@@:@?CBCCC5BB?B<@AA9ACDABBAACD@@C@C@CD@BBB?BB??@CCCCCCDCCCBB?BBBB?BBBB??>=:@=@??=@CBBBBBB?ABBDBB@BC>A@@8><999+8::4888888%/<7<///==CBD;?;>>AA<?;?ACCC@BBBBBBA=@=??>7?C@=ABCBBBCBAAABBBBBBBBBB@ABCBB?BAAAC@CC>@<==BBA==
@ATNG8:01439:01700
GATGGTAGTGATACAGATCAGACACAGAAGATCAGGAACTCTAGAAGAATTCAGATTTTTAACACGAGGTAAACGTAAAAAGAAGGTTTTACAAGACTCACGTTAACAATATTGCAGCAGTACGCACACAATCGAAGCGCAGTAAGGATGGCTAGTGTAACTAGCAAGAATACCACGAAATCAAGAAAAAGAAGTACGACTATTAACTATTAACGTACCTGTCTCTTCCGAAACGAATGAGTACGAGAGTCAGAGCAGAGCTACCATCGAATCCTCTTAGTCT
+
6===9B=CBBCGECCEBBCBDCCDBACAACBB:;89B9BBBBBBD@BB@B=999<;777'516>9B@A<@@A:AA;;;;;+:=7=7<==,8265?<7>@BA==:=;><:?984:<@@@>>>===A@@@AA;AA@@:>>@@:::?:=:>::5;==::;>>=@@@@>><>A<@@D:=>>BB9>=<8===<=/8718===BAAA>>;>=B=>=987;///69<67;?>>=A=AAC;AAA=@=::///<<=::>?BAACAAA>>?B??<>>AAA=BB=:;;<>AAAA
@ATNG8:01440:01708
GATGGTAGAGTAGTCATGTGTATCTCCAGAAGATCAGGAACTCTAGAAGAATTCAGATTTTTAACACGAGAAGTAAACGTAAAAAGAAGGTTTTACAAGACTCACGTTAACAATATTGCAGCAGTACGCACACAATCGAAGCGCAGTAAGGATGGCTAGTGTAACTAGCAAGAATACCACGAAAAGCAAGAAAAAGAAGTACGCTATTAACTATTAACGTACCTGTCTCTTCCGAAACGAATGAGTACATAGATATACGTATAGCTACCACTCGAATCCTCTT
+
/7::;BB>>><0/////=<<<;:99:5///4///89:.505=??@??:==+0+/:99:<<?+A8@A=@@00)/999/9://///$4;7A?CCC;AAA?;:9?CCCAB?A>@B=A@A=AC??@CCCCCCCCBBDD?C@@@>@@BABBBD?B?B::7;BAABECB?BBBBBB?AA=AAA9==::::+888188988(5:49566?AAEE;@;===D=D>@?C@@>@D@@?CC>A?AA@<ACD???????>?>A@??@=;>;7559:555835522-42--(---,
@ATNG8:01442:01684
GATGGTAGGTGCACATGAGTGTATCCAGAAGATCAGGAACTCTAGAAGAATTCAGATTTTTAACACGAGAGTAAACGTAAAAAGAAGGTTTTACAAGACTCACGTTAACAATATTGCAGCAGTACTCACACAATCGAAGCGCAGTAAGGATGGCTAGTGTAACTAGCAAGAATACCACGAAAGCAAGAAAAAAGAAGTACGCTATTAACTATTAACGTACCTGTCTCTTCCGAAACGAATGGTACCTCTCAGACGCTCGTCCTACCATCGAATCCTCTTAGTCT
+
B@;905::066AGCCCCCCCAABCD<@@?<?@CAAA?A?ABEBBCD@BB?B>AABBCCCC5B?BB;;;@CCBBC=BBABBAB5BB@B;@@@7@AB?CBBBCBBBB?B@CC?AAD@BBAABBBCCBBBCCCDC@C@@@<@???AA@B?C@AA@=AABABBAA?;:9AAA=::3787/79///)///4//////#/;4855588?AA;A;;=>?6;6;BFHE@DBBBBBB=@=@BD=AAA;::69AA>?@?BBECBBBBB>>?;>@B<??<::5//*/77767;??
@ATNG8:01444:01685
GATGGTAGTACATGATAGACGACACCAGAAGATCAGGAACTCTAGAAGAATTCAGATTTTTAACACGAGAGTAAACGTAAAAAGAAGGTTTTACAAGACTCACGTTAACAATATTGCAGCAGTACGCACACAATCGAAGCGCAGTAAGGATGGCTAGTGTAACTAGCAAGAATACCACGAAAGCAAGAAAAAGAAGTACGCTATTAACTATTAACGTACCTGTCTCTTCCGAAACGAATGAGTACGATGAGATCTCGTGTGCTACCATCGAATCCTCTTAGTCT
+
@?CC?CCCBBCCAA@B;9;C;9:CD@CCD?CBAA@?6:6;@AABBB?DD@C=AABCCDFE5H?AABCBCCDCCC=CB;;;;;*;A5;5<;;&555.5::9;?=:9298<=<@@A=ABB?A@CCDDBBBBBDDACBBB@@@@@@@@A?CAC;;:;B@@@CBB?ABABBB@CC?AA=178899+373,79<:>+:;3<5668==>A=A<AAHD7;788<CC@DBBBBBB?B@BCD>BCB?BBDAA:99?=?=@;<<;7////.6655)22588,2248;;45900/
@ATNG8:01452:01707
GATGGTAGCGCACACATAGATACAGTACTCATTCGTTTCGGAAGAGACAGGTACGTTAATAGTTAATAGCGTACTTCTTTTTCTTGCTTTCGTGGTATTCTTGCTAGTTACACTAGCCATCCTTACTGCGCTTCGATTGTGTGCGTACTGCTGCTATATTGTTAACGTGAGTCTTGTAAAACCTTCTTTTTACGTTTACTCTCGTGTTAAAAATCTGAATTCTTCTAGAGTTCCTGATCTTCTGGTAGAGCGTGCATATATCTACCATCGAATCCTCTTAGTCT
+
?<=:5;;;>@@A0/0=9<<==?>>AA@A@:793899B8@<7A;BC;;:@A<@@@@B?C@@@@B?C?;;;BABBBB>@????.?A?A@AA;?@AB7;6B8A@7?BAA@B::;AD@@@@=@=@;?=BB;:;A;;4;@AA<@A@CA@@BDB?@@@?@@AABA=AA5:4:9??B8877149999&5.5.5=??@+===@@466=;9===5925555$599=B@C?BBABBABBBB?B?B@@@@@:?;;5;A@A@<;;@;;;>>>?????497<77-3<8733;@777B
@ATNG8:01454:01688
GATGGTAGCACGAGTCACTCATATCCAGAAGATCAGGAACTCTAGAAGAATTCAGATTTTTAACACGAGAGTAAACGTAAAAAGAAGGTTTTACAAGACTCACGTTAACAATATTGCAGCAGTACGCACACAATCGAAGCGCAGTAAGGATGGCTAGTGTAACTAGCAAGAATACCACGAAAGCAAGAAAAAAGAAGTACGCTATTAACTATTAACGTACCTGTCTCTTCCGAAACGAATGAGTACAGAGAGTACGATATGTCTACCATCGAATCCTCTTAGTCT
+
:5;<9=CCBBB;66;;?9<<9666A:ABC;6;BB:;7:?@>@00/=6994:9>>>;;BAA1A9>><?????<<<70//7:::)994<4;;;0;<<799///;;::9;9B=;CCH=?A:9;BBBBBBBAB;:;?BA@A>BADBBBBC@C@C@@>@BAAABAA>AABAAA?BC????=>>988)5651556676%/916///89==><@<>;>=<A<;;@CB@DAAA@??;?=@AB=ABB;??@AAABCCFA@?BBB;;;>??@@===:===8818>9;:;;@@===
@ATNG8:01464:01709
GATGGTAGTGTCAGTGCGCGTCGTCCAGAAGATCAGGAACTCTAGAAGAATTCAGATTTTTAACACGAGAGTAAACGTAAAAAGAAGGTTTTACAAGACTCACGTTAACAATATTGCAGCAGTACGCACACAATCGAAGCGCAGTAAGGATGGCTAGTGTAACTAGCAAGAATACCACGAAAGCAAGAAAAAGGAGTACGCTATTAACTATTAACGTACCTGTCTCTTCCGAAACGAATGAGGTACATAGATATACGTATAGCTCCATCGAATCCTCTTAGTCT
+
<<@=?BCCCCCCBDBBDCBBB<=BB?BBDADBBBCC@D:;:CCCDCAAA>A?@??78888(9?BCCBBBBCBBB=BACCCCC5BE>E5<<<.;CB=B@@@CCB@@=A@CC?CAA>ACDCDCCCCBBCDCCCD?CBBB?BBCBAAAB?A?B??=@A999AAA?BBBBBB@BB@BBB?BBA?>5=;;5;?CCB/A;>>::::==>?<@;>>AA<>;>BCBB@AA@??AA>A?BAA=AAA;0000+0;;;@B?>@BBBCC???@DD@@<@>>>B<>><>>>6<=;:;
@ATNG8:01466:01699
GATGGTAGAGAGACTGTAGCGCACCCAGAAGATCAGGAACTCTAGAAGAATTCAGATTTTTAACACGAGAGTAAACGTAAAAAGAAGGTTTTACAAGACTCACGTTAACAATATTGCAGCAGTACGCACACAATCGAAGCGCAGTAAGGATGGCTAGTGTAACTAGCAAGAATACCACGAAAGCAAGAAAAAGAAGTACGCTATTAACTATTAACGTACCTGTCTCTTCCGAAACGAATGAGTACTGCGTCTCACTCTCGCCTACCATCGAATCCTCTTAGTCT
+
;5<<9>CDCBBABCCCCBBBB@@@B=BAA?ABBBBB?B@BBBBAAB?BB?B@BBBABBBB3B?CCAACCCA???7<<AABBB2BB@C@FFI7EEHACBBBCCBBB?B@CC?BBD=@@BBCDBCCCCCCBBBC?BBAC@B@AABBBB>D?C@B?BCBBBCAB>@BBBBB?BB?BBA=@@?::/:8818<<<=.9:6:///<<@@@=@=B;<;<@<??BCB@BECAAA@>A?BCC>CCC>AABCDCBBBEACBAABBBBBCCC?CCC?BBCBB?BB?BBB?BBA::
@ATNG8:01471:01725
GTTGGTAGGCGTGTGAGAGTCTGCCCAGAAGATCAGGAACTCTAGAAGAATTCAGATTTTTAACACGAGAGTAAACGTAAAAAGAAGGTTTTACAAGACTCACGTTAACAATATTGCAGCAGTACGCACACTATCGAAGCGCAGTAAGGATGGCTAGTGTAACTAGCAAGAATACCACGAAAGCAAGAAAAAGAAGTACGCTATTAACTATTAACGTACCTGTCTCTTCCGAAACGAATGAGTACGATGAGATCTCGTGTGCTACCATCGAATCCTCTTAGTTT
+
CC>A?BCB?BBABBCBCCBBBBCBC?CCC@CCBDCC?B?BBBBBBA???=??AAABBBCB3B?CCCCCCBBCBC>BBBCCCC3BB?=8<<=3==A:885;;=<8:6::?@;A?>;><<::;>>@???@?@@AAA@>>;>>>A==>C:<8<885:B?@=AA@<@AAD=;:?A=?=?=>>677*8;605>>>>+//*/777A?@@@<<7<<//*/967;AB<??@@<=<:=:=<<5=?>;=>>@AAA?@?@@AA>>>==<98::>@@<?=<<A9:94::::?>=>9
@ATNG8:01475:01689
GATGGTAGCTCTGCTCTGACTCTCGTACTCATTCGTTTCGGAAGAGACAGGTACGTTAATAGTTAATAGCGTACTTCTTTTTCTTGCTTTCGTGGTATTCTTGCTAGTTACACTAGCCATCCTTACTGCGCTTCGATTGTGTGCGTACTGCTGCAATATTGTTAACGTGAGTCTTGTAAAACCTTCTTTTTACGTTTACTCTCGTGTTAAAAATCTGAATTCTTCTAGAGTTCCTGATCTTCTGGATACACTCATGTGCACCTATCGAATCCTCTTAGTCT
+
CBBC@CDCBCCCCDCCDCCBCBBBCBBBCCAA?ABAD>CC=B=BCDBBBC@CCBBB?C@CCCC?C?CCCBBBBDD@BBBBB1BC?BABE@EDAA<@A@;@B=@?BCDD@CBBBCCCC@CBB?A?DCCCBBBC?BBBB?CAAABBBCCCBCCCBBB@DAA=BD>B>@BDDBCCCC=B:::9.:>B;:;:;:*;BABB>CCCCCCBB@@<@DAC2C@@BB@B@BD?BBCCC??;?<>AAC@A>@BE@CCCBCBBBBBBBBCBC?AABA>?<?B>BBC?BCB77
@ATNG8:01475:01715
GATGGTAGTATCTGCACACTCTGTCCAGAAGATCAGGAACTCTAGAAGAATTCAGATTTTTAACACGAGAGTAAACGTAAAAAGAAGGTTTTACAAGACTCACGTTAACAATATTCAGCAGTACGCACACAATCGAAGCGCAGTAAGGATGGCTAGTGTAACTAGCAAGAATACCACGAAAGCAAGAAAAAGAAGTACGCTATTAACTATTAACGTACCTGTCTCTTCCGAAACGAATGAGTACTGTATCTATGTGTGCGCTACCATCGAATCCTCTTAGTCT
+
/7;;;=A@@@BBAAABBCDDCCCBB@BCC@BBBBCB@B?BBCBCA@=@@<@=???BBBBB3B?BBBBBBBCCCD>>:AACCC5CEAD@CCB<CCGACAAACCMCC@C@AA?ABB@A?ADDCCBBBCCCBBB@BCAA<??@??@@B?B?BA@=AAAAABBB?BABBAA=@C=@9949=988*687189999+5:3:///<<??B=B<>>>?=H=DABBB@CDAAA??<?=>>D=AAB<>?ABBB?@?BBBBAA?BC@>>>@@AAA<>??BC7;;=898<AC?>?
@ATNG8:01435:01741
GATGGTAGGACGAGCGTCTGAGAGGTACTCATTCGTTTTCGGAAGAGACAGGTACGTTAATAGTTAATAGCGTACTTCTTTTTCTTGCTTTCGTGGTATTCTTGCTAGTTACACTAGCCATCCTTACTGCGCTTCGATTGTGTGCGTACTGCTGCAATATTGTTAACGTGAGTCTTATAAAACCTTCTTTTTACGTTTACTCTCGTGTTAAAAATCTGAATTCTTCTAGAGTTCCTGATCTTCTGGATACACTCATGTGCACCTACCATCGAATCCTCTTAGTCT
+
;5==8=BB?BCCCCBBBBBDBABD@EBBBCBB?BBBCB:CD?B?ACCBBCC@CABBC@B>BA??;A?BBDCCCCCC@CBBBB5CC?BBCC>CC@A=ABB=AB9;:ACCE@CCCCCBBB@BBB@C?DCCCCBBD@CCBB?BBB@?@BCCCBBC?BAB@@??>AC?B?BBBCCCBBB@BCBCC;C>A=@@@@@1@DDCD=CBABCBB@??9?@@@/A???B?B?CC?BBCCCBB7949AAA?@<?@A=BBBBBBBBB887BBBB@CBB<>::9A:997:::<BB@?@
@ATNG8:01451:01758
GATGGTAGGCGAGAGTGAGACGCAGTACTCATTCGTTTCGGAAGAGACAGGTACGTTAATAGTTAATAGCGTACTTCTTTTCTTGCTTTCGTGGTATTCTTGCTAGTTACACTAGCCATCCTTACTGCGCTTCGATTGTGTGCGTACTGCTGCAATATTGTTAACGTGAGTCTTGTAAAACCTTCTTTTTACGTTTACTCTCGTGTTAAAAATCTGAATTCTTCTAGAGTTCCTGATCTTCTGGGTCTACGCTCGTCGCGCTACCATCGAATCCTCTTAGTCT
+
94::7;=B@CCBBBBBDCBB@@956<@@@@:;6;ABC<BB?A?>>>????8@<?>?0807;:96@>@AABEDC=818868'2909=>>4>A9959AB??;187::8807555<<@@;>>@<>;>?<>:;:?<AAAA<@??===;;:?@@A@@@@<>>=9>>5;6;;;A===?B7;;AAA5@6;6;@@@@/@B:::066<///:::><@@A@/@>>>A<A=;;8:===///9=9==??;;7;;AE;C?>>>=6637----968=:6:<<<<1776::<5:=?==
@ATNG8:01454:01757
GATGGTAGCACACGAGATCTCATCGTACTCATTCGTTTCGGAAGAGACAGGTACGTTAATAGTTAATAGCGTACTTCTTTTTCTTGCTTTCGTGGTATTCTTGCTAGTTACACTAGCCATCCTTACTGCGCTTCGATTGTGTGCGTACTGCTGCAATATTGTTAACGTGAGTCTTGTAAAACCTTCTTTTTACGTTTACTCTCGTGTAAAATCTGAATTCTTCTAGAGTTCCTGATCTTCTGGTCTACGGCTCGTCGCGCTTACCATCGAATCCTCTTAGTCT
+
44::7<@?A@>BB@A595>>?A<@CC>>CCCC=@@A@8?A698;CBBB:96;@:00)0)/9995;::@BCCBBB?497333$37157:7-5=8928?=8<>8<=;;58-5275555988=C;?<?:;;=>=?<?BAA7;:==>>>A>>>BC;77:6///599160:>:99@=>=8<>ACC2B<>7;;AAA/==779-3-----23-/---'--./;3;38:5:A@62,,(,),,2799,//94987733-33299--/9793=;489;77)-,0222(,,222
@ATNG8:01469:01768
GATGGTAGCTCACGTACGTCACACGTACTCATTCGTTTCGGAAGAGACAGGTACGTTAATAGTTAATAGCGTACTTCTTTTTCTTGCTTTCGTGGTATTCTTGCTAGTTACACTAGCCATCCTTACTGCGCTTCGATTGTGTGCGTACTGCTGCAATATTGTTAACGTGAGTCTTGTAAAACCTTCTTTTTACGTTTACTCTCGTGTTAAAAATCTGAATTCTTCTAGAGTTCCTGATCTTCTGGTCTACTACACTGTACTCTACCATGAATCCCTCTTAGTCCT
+
:=<<8==CBB;<;;<>;;ADDDCCBBCIGCCC@BBCC>BEAD?BCCCC@A?@CCBC?B?CCCB?B?BBBBCBBBB@BBBBB3AA===??7>B??;????BB;??AB==8=888AA??:=>@=@=@AA@@@>><>??@=A@@@888A>>>@?;;;@<???=@A=@<@===BA>>><>>>DD5A<A<A====,<:333)--3---366<8>AAA.;;=98596//+/<;;>@B=A;??AB>>;??B=BD===@B?>===>>>=9:::177::6622-,,,-2229,9
@ATNG8:01477:01769
GATGGTAGTGTGTCTCTGAGAGTAGTACTCATTCGTTTCGGAAGAGACAGGTACGTTAATAGTTAATAGCGTACTTCTTTTTCTTGCTTTCGTGGTATTCTTGCTAGTTACACTAGCCATCCTTACTGTGCTTCGATTGTGTGCGTACTGCTGCAATATTGTTAACGTGAGTCTTGAAACCTTCTTTTTACGTTTACTCTCGTGTTAAAAATCTGAATTCTTCTAGAGTTCCTGATCTTCTGGTCTACTACACTGTACTCTACCATCGAATCCTCTTAGTCT
+
99;=?CCCBBBDDEBBBCBCCBBABBBBBBBB>BBCC=CC?B?BCCCCDD@D@B@B=B@DCCC?E>CCCCBCCCC?BBBBB5CB@BBBD>CBAB@BDC@CD>BBBCCD@BCDBBBBB?DDD?B?CCCBCCCC@CBBD@CBBBBCCDCCCBDCBAB?CBB@BB@B@BBBBCCBCB@CCC<A<@;::9:9*:CBCG>CCCCCCCAA@5;;;;*;AABB?B?BB?BBBBBBA?A?BDCDCC?????BABBCDDCCCCCCCBAABBB?@@@BB>BB>BBB?BBB@;
@ATNG8:01431:01808
GATGGTAGTGTACAGTGTAGTAGACCAGAAGATCAGTAACTCTAGAAGAATTCATGATTTTTAACACGATAGTAAACGTAAAAAGAGGTTTTACAAGACTCACGTTAACAATATTGCAGCAGTACGCACACAATCGAAGCGCAGTAAGGATGGCTAGTGTAACTAGCAAGAATACCACGAAAGCAAGAAAAAGAAGTACGCTATTAACTATTAACGTACCTGTCTCTTCCGAAACGAATGAGTACGAGAGAGCACACGTGTCTACCATCGAATCCTCTTAGTCT
+
/9:;=AA0;9;;;@CBBB;;;BBBB?BAA>@CC@@A@A?C??><<?6>>082998333333$346622255588;.5522222$296+552&26827899:::55.29==;;:::><<;CBBBCCCCCCCCC@CCBB>AAAABBBB>B<B??>?CCCBCCA?BAABBB?BB>@@?;>?88829<<:88887(8=:>;;;AAAAA<@<?@AA:>:=ACBB@BBBBABB?B?BAA<B@A<??BAABBBBBBBAAABBBBAA@AB::;5;====8=<::8818><<=
@ATNG8:01431:01815
GATGGTAGCTCACGTACGTCACACGTACTCATTCGTTTCGGAAGAGACAGGTACGTTAATAGTTAATTGCGTACTTCTTTTTCTTGCTTTCGTGGTATTCTTGCTAGTTACACTAGCCATCCTTACTGCGCTTCGATTGTGTGCGTACTGCTGCAATATTGTTAACGTGAGTCTTGTAAAACCTTCTTTTTACGTTTACTCTCGTGTTAAAAATCTGAATTCTTCTAGAGTTCCTGATCTTCTGGATAGCGACGCGATATACTACCATCGAATCCTCTTAGTCT
+
=:==?BCC@@;BAA;@659BB@BABBBCCCBB?A;;;6;B@EACCCCCBB@CDCBB?B?BBBA?D?D;??CDCAA>ABBBB3BB?BBBB<AA:86:BB;@@677=AAB=@@@???@@<>>B=A<??798?==9>A?>9>=@>>>>>?@>==>>>@<@??<@@:>:>A;;:?@==7;AFDD5@;@7:;CCC*997<7/7222;AC@=>:>AAA*86925+5/575???A@@@<@<@AC@@@;>>@=AA@@@AA>==>==<<====@<@BBAB:>==<=>=@@>::
@ATNG8:01436:01782
GATGGTAGCATCATGCATATCTCACCAGAAGATCAGGAACTCTAGAAGAATTCAGATTTTTAACACGAGAGTAAACGTAAAAAGAAGGTTTTACAAGACTCACGTTAACAATATTGCAGCAGTACGCACACAATCGAAGCGCAGTAAGGATGGCTAGTGTAACTAGCAAGAATACCACGAAAGCAAGAAAAAGAAGTACGCTATTACTATTAACGTACCTGTCTCTTCCGAAACGAATGAGTACTGCGTCTCACTCTCGCCTACCATCGAATCCTCTTAGTCT
+
;;?<:66>>>DCCB==BBCCBBBBC<@@B?B@@?BB>A=C?><?>@<BB@B?AA@<;778)868:;AA>>C??A9?=@@@@@0AB?DACDD;CCC@CAB@AAA<<5<>AA>BCC?BB?@@CCCCCCCD@@@?:??::7;BBBBCBB?C@C<<:;D@@@BBC?CCBAAC?AA=AAA8=;0/0)//.(/////'.829255>>>?A=A9<=A=B8;<CCD?B@@@?;930,0>>6=00+0::=@@@B@AAC;;:@B@ABBCC@CCD?ABCCB=@?????@CFB;;
@ATNG8:01436:01817
GATGGTAGTGTCATATGAGAGTGTGTACTCATTCGTTTCGGAAGAGACAGGTACGTTAATAGTTAATAGCGTACTTCTTTTTCTTGCTTTCGTGGTATTCTTGCTAGTTACACTAGCCATCCTTACTGCGCTTCGATTGTGTGCGTTCTGCTGCAATATTGTTAACGTGAGTCTTGTAAAACCTTCTTTTTACGTTTACTCTCGTGTTAAAAATCTGAATTCTTCTAGAGTTCCTGATCTTCTGGGTGTATCAGCGAGTATCTACCATCGAATCCTCTTAGTCT
+
444:3549956;;=?<;;<CCBBBC@?;;?;=8=<A@8;;0626;?E<@;<C?=BB@D@CB@?<@:=?>?:;<@@::;;:;):;6;9??9?>AA8;9D?BB@CCBCDC@CDDCCCCCACCC>@?@BBB;;;CABCDC;;;CCCCBB?A;;<CBBD@GBB@BC?B?AA@@@BBAA>@;;;;.;;@;;;;;;*;?@??0:;;;@@AA?A;?=?=0>BA@B@B@BD@;;;BBBB@B@BBCB;;7;@AA=AAAAECBBCCCCCDECCCF@C;;;B?BB@BBC?BAA??
@ATNG8:01437:01797
GATGGTAGTGATACAGATCAGACACCAGAAGATCAGGAACTCTAGAAGAATTCAGATTTTTAACACGAGAGTAAACGTAAAAAGAAGGTTTTACAAGACTCACGTTAACAATATTGCAGCAGTACGCACACAATCGAAGCGCAGTAAGGATGGCTAGTGTAACTAGCAAGAATACCACGAAAGCAAGAAAAAAGAAGTACGCTATTAACTATTAACGTACCTGTCTCTTCCGAAACGAATGAGTACTATGTAGAGCTCTATACTAATCGAATCCTCTTAGTCT
+
BBCC@CBBBCDCCEFDEBABDECCB@BCB?BBBBAA>A?CBBAAAC?CC@D?>>?AAB==+=8>@A??;BB>==8=69;CCC1AA=B9@@@4@AEAAAABCFC@A?A@BE>;::>@@CFBBBCCCCCCCBBB?BDBB@BABBB>>??B?B@@>@DBBBB??=?BBBBB?BC;9898><>>>8=>:4888888%/:7:///;;ABB=B;??AA<A;??CDD@CCCBBBB?A?BBA<ACD?AAABBBBBB@B@BCB@@>>>@@@@@A<@>==<@A=:;;=>>:;<
@ATNG8:01438:01789
GATGGTAGCACACGAGATCTCATCGTACTCATTCGTTTCGGAAGAGACAGGTACGTTAATAGTTAATAGCGTACTTCTTTTTCTTGCTTTCGTGGTATTCTTGCTAGTTACACTAGCCATCCTTACTGCGCTTCGATTGTGTGCGTACTGCTGCAATATTGTTAACGTGAGTCTTGTAAAACCTTCTTTTTACGTTTACTCTCGTGTTAAAAATCTGAATTCTCTAGAGTTCCTGATCTTCTGGCGCGTATGTATGTCGCCTACCATCGAATCCTCTTAGTCT
+
=9<<9==CDDDDBBCCCCCBBBBBDCBCCGCC@CBBB<BC?C@BBBCCAA?ADBBA>A?CAA??A>AAA@@@@@A>AAABB1BB?B>>>7>BBB>BBB>BB;==BBB<;>?CDAA=>9AAA:>:>@@@@@=A9@@@A;?;;;;;>>>???A>@@@<@@@;@>:>:@===>>>>>:?@>@>6?:>;=9999*9;977)--6---667;<BDDD/?==9@6<6///===:::6<-//==A@;@@D=>>>???>==CAA>=?>;@?@<@=<<A=AA8<9>5;;666
@ATNG8:01443:01796
GATGGTAGTGTGTCTCTGAGAGTAGTACTCATTCGTTTCGGAAGAGACAGGTACGTTAATAGTTAATAGCGTACTTCTTTTTCTTGCTTTCGTGGTATTCTTGCTAGTTACACTAGCCATCCTTACTGCGCTTCGATTGTGTGCGTACTGCTGCAATATTGTTAACGTGAGTCTTGTAAAACCTTCTTTTACGTTTACTCTCGTGTTAAAAATCTGAATTCTTCTAGAGTTCCTGATCTTCTGGTATGACTAGTGTACTACTACCATCGAATCCTCTTAGTCT
+
@@=:=@CCCCCCCCICCBBCBCBBBBBCBBBB>BBBB>BB?B?CCCBBBC@CBBBD?C?CCBB?C@CCCCCCCCC=>====,?A=AACC=BBBB>BCC@CC?B@CCCD?BCCCCBBB?BBC?C?CCBAAABA>ABCC?CAAABABBCBBBC@@@C@BAA>AA=A=??CBCBBBB;@;;;;.;>B>;;;;.;@@AA<CCCCCCDDCGFGCDC5CBBBC@CACB?BCCCC??>@@BDFCBB@BAB?BCCCCCCCBBCCCDBBBCCC?BBBCC@BB?@@@@CCC@@
@ATNG8:01444:01821
GATGGTAGTGTCATATGAGAGTGTGTACTCATTCGTTTCGGAAGAGACAGTTACGTTAATAGTTAATAGCGTACTTCTTTTTCTTGCTTTCGTGGTATTCTTGCTAGTTACACTAGCCATCCTTACTGCGCTTCGATTGTGTGCGTACTGCTGCAATATTGTTAACGTGAGTCTTGTAAAACCTTCTTTTACGTTTACTCTCGTTTTAAAATCTGAATTCTTCTAGAGTTCCTGATCTTCTGGAGATATCATCAGCGAGCTACCATCGAATCCTCTTAGTCT
+
:===ABECBBBBCCCCDCDDBBCCCBBAAB>?=@BCC>CD@E@BCCECDDD@CBBB?C@DCBA>B?BECCBBBCB?ABBBB1BB>B@CD@DB@@?@CC>BC9;:ACDG@CCCCDDBB?BDC?C?DDCCCCCC@CCCC@CCCCCBBBCDCCC@@AC@CBA?BB@B@BCBBBBBCB>@9999-9=?;::9:-;BBCF>CBDBCC;;;;.;;;.;CBCC@D@CB?BCCCDBB?B?BBCCCCABBCACCCCCCBBBCBCCBCCCCBB?BABCB?BB?AAA>BECBB
@ATNG8:01445:01787
GATGGTAGCGCATATCAGCGCAGCCCAGAAGATCAGGAACTCTAGAAGAATTCAGATTTTTAACACGAGAGTAAACGTAAAAAGAAGGTTTTACAAGACTCACGTTTAACAATATTGCAGCAGTACGCACACAATCGAAGCGCAGTAAGGATGGCTAGTGTAACTAGCAAGAATACCACGAAAGCAAGAAAAAAGAAGTTACGCTATTAACTATTAACGTACCTGTCTCTTCCGAAACGAATGAGTACGATGAGAGAGCTCTCTCTACCATCGAATCCTCTTAGTCT
+
:;;<@AACBBBCBCBAAACCCBAAA;ABB?CCCBBA=A>@@@=??@<@@<?>=C;;;DEE5F?BACAAAC;;:D>B@@====,;A=>9=@@2==>:<<=<;:;499(36<98===34499>@@BAB;;;CCDB@CCDD?ABBCBBBB?C?B@@=@BCBBBAA?AAABBB@CB?BBE@BA???8;>>8>BCCCC(;:5//(//==AA@;@;BA==:>=>>BA@;@A@>@?@<@?BCE=BDE?AAA::9@A@ABBBBBAAAAA;;;::=@<@@@AA<AA=???<??>>>
@ATNG8:01453:01785
GATGGTAGCGCACACATAGATACAGTACTCATTCGTTTCGGAAGAGACAGGTACGTTAATAGTTAATAGCGTACTTCTTTTTCTTGCTTTCGTGGTATTCTTGCTAGTTACACTAGCCATCCTTACTGCGCTTCGATTGTGTGCGTACTGCTGCAATATTGTTAACGTGAGTCTTGTAAAACCTTCTTTTTACGTTTACTCTCGTGTTAAAAATCTGAATTCTTCTAGAGTTCCTGATCTTCTGGTCTACTACACTGTACTCTACCATCGAATCCTCTTAGTCT
+
49995?AABCCDDCCCBBCCDDBBBDBBBBA@<@AAB=BB?B@CCCBDCD?BB@BC?C@BBAB>C?CCDD@@ACB<>????1?B@BBCC;AACC?CCC@CC?B@BDDD?DCDDCCCD?CCC=B?CCCCAAAGACCBB>ACCBBBBBCCCBB@??C?CDC?BB?A?ABBBBABBC?BBCCC8@;>9::999*:??AF=BBCBBBCCBB@DDDD2CBBCCAC@BB?CCCCC??>?@CCCCCB;?>>:>?AACDDCC@B@EEFCCCCD@BBBBB?AD@A@A>BC>?>
@ATNG8:01453:01801
GATGGTAGTGCGTGAGAGAGAGACCCAGAAGATCAGGAACTCTAGAAGAATTCAGATTTTTAACACGAGAGTAAACGTAAAAAGAAGGTTTTACAAGACTCACGTTAACAATATTGCAGCAGTACGCACACAATCGAAGCGCAGTAAGGATGGCTAGTGTAACTAGCAAGAATACCACGAAAGCAAGAAAAAGAAGTACGCTATTAACTATTAACGTACCTGTCTCTTCCGAAACGAATGAGTACGAGAGAGCACACGTGTCTACCATCGAATCCTCTTAGTCT
+
;;9:=@AABBCCBBBCCCCEDCBBB?BBB@CCCCAA<@?BBCBBCC?CD?B?AA@@@@@@1?@CCCAAACCCAB:>>BBBBB5BC@C@CCG<CCC@CBBBEDCCC>@=@C?A?@>@B@AACCCDGAAAAAAC@BBBC?CBBBBB>?<@@C:;;;FEDBAAB?BBBBBB@BB<??@299999+9:8188888(/838///<;?>@<@=B>>>=A<A@CDCABDB@@@A=A?AA@9@??;?@@@@BBCBBBB999BBBB@A>>>A@@<?>>>E<@@<@AA<AAAAA
@ATNG8:01466:01807
GATGGTAGCGCACACATAGATACAGTACTCATTCGTTTCGGAAGAGACAGGTACGTTAATAGTTAATAGCGTACTTCTTTTTCTTGCTTTCGTGGTATTCTTGCTAGTTACACTAGCCATCCTTACTGCGCTTCGATTGTGTGCGTACTGCTGCAATATTGTTAACGTGAGTCTTGTAAAACCTTCTTTTTACGTTTACTCTCGTGTTAAAAATCTGAATTCTTCTAGAGTTCCTGATCTTCTGGAGATACACATGATACTCTACCATCGAATCCTCTTAGTCT
+
@A@=654999556<665;==@BBCABABAB@@699:=09@=B>BCCD?BB9>>:::5:7;;=94:7<=ABBBCBB>A@@@>,@@8:8AB8949949=@:AA:9:@AAB>BBCBCB;;:;BC@C@CCBAABADAFCCC@CAAAA@BBBBBBBABCC@CCC?CB@C>AABBB@@@B5;;;;;.;4;4;:;;;(:A??@999C@@BCA@@=@<@<0<@AAC@CAFC@AC@BAAB>A>AAABBB?BBB@BCCCDCCAB@AACAA@BA@@<?:99C?CC@?@@?BDCCC
@ATNG8:01468:01794
GATGGTAGCACACGAGATCTCATCGTACTCATTCGTTTCGGAAGAGACAGGTACGTTAATAGTTAATAGCGTACTTCTTTTTCTTGCTTTCGTGGTATTCTTGCTAGTTACACTAGCCATCCTTACTGCGCTTCGATTGTGTGCGTACTGCTGCAATATTGTTAACGTGAGTCTTGTAAAACCTTCTTTTACGTTTACTCTCGTGTTAAAAATCTGAATTCTTCTAGAGTTCCTGATCTTCTGGGCAGACTCTCACACGCTACCATCGAATCCTCCTTAGTCT
+
:;;=>BBBBABBACABBBB@@@:56@BBBGCD@BBBC>BB?B?@@?BCBB@ECAAA@B>@?<=6858<;BBAA@B8?@???1??6;996/6;::7AB@>AC779A@@>;>@@???;;7;>>:>=>>>B;;;B<@@>>:>@@@???>>>A?@?===5;::8<<8=<AA@@@BA@A<>>>AA5@:=17777(8>>>A:@888=>=>=>99@@@,:///9595==<A???B@A<A=AA>>>A:>=AB:@;;;>>>=>>999666::6999==;??<?@<A=A???A
@ATNG8:01469:01815
GATGGTAGTGTCATATGAGAGTGTGTACTCATTCGTTTCGGAAGAGACAGGTACGTTAATAGTTAATAGCGTACTTCTTTTTCTTGCTTTCGTGGTATTCTTGCTAGTTACACTAGCCATCCTTACTGCGCTTCGATTGTGTGCGTACTTCTGCAATATTGTTAACGTGAGTCTTGTAAAACCTTCTTTTACGTTTACTCTCGTGTTAAAAATCTGAATTCTTCTAGAGTCCTGATCTTCTGGACAGAGTGTGCAGATACTACCATCGAATCCTCTTAGTCT
+
5=>?ADDCB@ABBBBBBBCBCCBBBAAABC?@>ACCD=CC@C@CCGDDCC?BBBBA@C@DC@A=B?BBBCCCCCD=@????0?A?BCCE?BBCC@CCC@CC;<;BDDC?CCCCCCCB@CCC?B?CFDDAAAC@CCCC?BBCCCBBBFBB?BCBBB?CCC?CC?B?BBCCBBBCC?A>>>>0=:>:::9:*;DCCD<ABBCCCBBBB4::::*:@AAB>B>BB?BCCFCBAA?BBBCBE?ABB@CBCCC999AAABBCCCBCCC?AAABA?CC?@@@?BBBAA
@ATNG8:01475:01797
GATGGTAGGACGAGCGTCTGAGAGGTACTCATTCGTTTCGGAAGAGACAGGTACGTTAATAGTTAATAGCGTACTTCTTTTTCTTGCTTTCGTGGTATTCTTGCTAGTTACACTAGCCATCCTTACTGCGCTTCGATTGTGTGCGTACTGCTGCAATATTGTTAACGTGAGTCTTGTAAAACCTTCTTTTTACGTTACTCTCGTGTTAAAAATCTGAATTCTTCTAGAGTTCCTGATCTTCTGGCGCTCTGTCACGTCTGCTACCATCGAATCCTCTTAGTCT
+
9:9:<A<<6@<;@@555<<=<AAB?B@A<>00+0@@@<AB@B@CCDCCCC@CBBAB>A@@@@@?B?BBCCECCCD@BBMGD2@@<@@A@8@ABB>BCC@CC:;;BBDHIDDCDDDCC@AAB>A>BCAAABBC?BCBB@CBBBC@A@CCBCD@@>C?CCC?A@<>9?@@@@A;;;=@;;;;.;>B;;;;;;*:::9299>=>?A@;@@CDDE+B999>:>=AC>ABBBBAA>A>@@?AAD>A?B=AAAABAA@BCBCCC;;;BBB?CCCBB?AA>???9?@A:9
@ATNG8:01431:01841
GATGGTAGACATATCGTACTCTCTGTACTCATTCGTTTCGGAAGAGACAGGTACGTTAATAGTTAATAGCGTACTTTCTTTTTTCTTGCTTCGTTGGTATTTCTTGCTAGTTACACTAGCCATCCTTACTGCGCTTCGATTGTGTGCGTACTGCTGCAATATTGTTAACGTGAGTCTTGTAAAACCTTCTTTTTACGTTTACTCTCGTGTTAAAAATCTGAATTCTTCTAGAGTTCCTGATCTTCTGGTGAATATGCATGATGCTACCATCGAATCCTCTTAGTCT
+
4:99:@BCBBBCCCDECBC@B;99BCCCCCBB?BBBC=@@=?;AA@@AAA>=B==B8B8==>B?B@DD=?><<252'222222#260625+225+5-5255'5:4:9<97808BBBA>=A=AA@9>9;;<AAA==7=AAA;@@><>=??>>>@@?@@A<=>>==<9=<>>@@@@>>>;??ABA5B;>66////'/:333)--3---376;<@EDD/A>>>><><??<@@@>>>?8=8<=<;<=133;4;33-3=89=>>>??>>>>>;><;;B=BD;=987==///
@ATNG8:01436:01865
GATGGTAGCAGACGTGACAGAGCGCCAGAAGATCAGGAACTCTAGAAGAATTCAGATTTTTAACACGAGAGTAAACGTAAAAGAAGGTTTTACAAGACTCACGTTAACAATATTGCAGCAGTACGCACACAATCGAAGCGCAGTAAGGATGGCTAGTGTAACTAGCAAGAATACCACGAAAGCAAGAAAAAAGAAGTACGCTATTAACTATTAACGTACCTGTCTCTTCCGAAACGAATGAGTACTGCGTCTCACTCTCGCCTACCATCGAATCCTCTTAGTCT
+
9=<>?CAAACCBBB>B>>BCFCBCB@BBB?CBB@?@?C@CAAABBD?CC?B?BBA@AAAA2A?BADBAAAAAAA:==ABBB9BB@CACDD;CCC@CBBBDCDBC?B@CD@CAC=??A@BCCCCBCCBCCDD?BBBB?BA@@AAA@<A@CAA>ACCCCCCC?@@@BBB@BC?A@@9?====59880888888%/:78///;;B??;?=AACA=@;@ACBB?BFB@@AB>A?BBD>CBB=AABDCCCBBBABBBBCBBBCCDD@CDD?CABBC@BB?BBB@CBB??
@ATNG8:01437:01872
GATGGTAGCACGAGTCACTCATTTCCAGAAGATCAGGAACTCTAGAAGAATTCAGATTTTTAACACGAGAGTAAACGTAAAAAGAAGGTTTTACAAGACTCACGTTAACAATATTGCAGCAGTACGCACACAATCGAAGCGCAGTAAGGATGGCTAGTGTAACTAGCAAGAATACCACGAAAGCAAGAAAAAGAAGTACGACTATTAACTATTAACGTACCTGTCTCTTCCGAAACGAATGAGTAACCTCTCAGACGCTCGTCCTACCATCGAATCCTCTTAGTCT
+
449:5;=BB@@;=>BAB@BB;;;26:?CCFHAA@@@<@=@@@CCAA>AA>A>BC???BBB3C>ABDBAAABBBB>BBBBBBA199<;19:9)86=9>==>??;;;=A=??<?@A:==ADA:::D=>=@@>>A;A@AA=?==<788=9==BAA=A888?===<??????;?@====:>>>@A1;8818=>>>/:;5;788AA@@?A<@<@;;;<A<>>>>=8=<<=?AA<?<>>B9??A:;77://(/56667>995557999949;949<;<<6<>8>??:>>:::
@ATNG8:01438:01856
GATGGTAGACATATCGTACTCTCTGTACTCATTCGTTTCGGAAGAGACAGGTACGTTAATAGTTAATAGCGTACTTCTTTTTCTTGCTTTCGTTGGTATTCTTGCTAGTTACACTAGCCATCCTTACTGCGCTTCGATTGTGTGCGTACTGCTGCAATATTGTTAACGTGAGTCTTGTAAAACCTTCTTTTTACGTTTACTCTCGTGTTAAAAATCTGAATTCTTCTAGAGTTCCTGATCTTCTGGGTCTACGCTCGTCGCGCTACCATCGAATCCTCTTAGTCT
+
9;;<;;;CDCDCBAB?>CCBBBBBCCBBDA??:?@@@=::497@::888=8=;BAB=@6??>@6@6??==983..(.....$.739552'222+22725-57/6;<:=@7;;BAA@@@;A@C;C;<<<>;=;A;A@@@7::??>:;;??@AA;;;A8;;;9=A=A<@@AAAA==<8>===</=9=999998)9<>>@7?>=;;;===A=AAAA/A;;;?:?;?A=A@@@AAA<A<BC=99:166>@6@:9>??>=>??;;6<666<7:;:=A=??;?:959=777
@ATNG8:01439:01854
GATGGTAGCTCTGCTCTGACTCTCGTACTCATTCGTTTCGGAAGAGACAGGTACGTTAATAGTTAATAGCGTACTTCTTTTTCTTGCTTTCGTGGTATTCTTGCTAGTTACACTAGCCATCCTTACTGCGCTTCGATTGTGTGCGTACTGCTGCAATATTGTTAACGTGAGTCTTGTAAAACCTTCTTTTTACGTTTACTCTCGTGTTAAAAATCTTAATTCTTCTAGAGTTCCTGATCTTCTGGGCAGACTCTCACACGCCTACCATCGAATCCTCTTAGTCT
+
9<>@?BBBC@;;@@?@AAABBBABCBBABC::8:AAB9>?7?<=?CCCCC?BBB;;69=@?<;7;:?>>B@:9/;5//000'//)/:;;8<<B>9=;;:;@45:BBBC@CCCCDDDD@BBC@C@CCCBCCDE?B@A@?BBBBDBBBDCCBBBCAB>BBB>BB@D?CCCCCBECC>B;:;;.:4:69:JJJ1BC@@@6A:;99595696:<<<*;//+/7;69=;<?=????>B>@@A9999=>?@:@@@@ABBBCCBBACC@DDD@DCCCCACE?CBB?BAA@A
@ATNG8:01448:01850
GATGGTAGTGCGTGAGAGAGAGACCCAGAAGATCAGGAACTCTAGAAGAATTCAGATTTTTAACACGGGAGTAAACGTAAAAAGAAGGTTTTACAAGACTCACGTTAACAATATTGCAGCAGTACGCACACAATCGAAGCGCAGTAAGGATGGCTAGTGTAACTAGCAAGAATACCACGAAAGCAAGAAAAAGAAGTACGACTATTAACTATTAACGTACCTGTCTCTTCCGAAACGAATGAGTACACATCGTCGTGTCGTGCTACCATCGAATCCTCTTAGTCT
+
:;<=:CCD@@AAA<BCCCCCCA@@A5>?A=AAAAAA>@=@;;;:<B>BB?B>AB::7333$74;<8B?6B@ABC<B552877'66+2+255)5552822589657/5/584625,2288999@===@::;==9=B?@9>;9::;;@5;5;>?;>>>>A===17---77466--.9489>@@9>>A=@ABBB/?>:>>>AB>>>>><?<@;;;5;5:;;;;5;=>786@:>:>>>1;;;38698//.<<<B?AA887:<9666@@AA<AAB;;6;@8;;;;??@>>
@ATNG8:01451:01832
GATGGTATGCGAGAGTGAGACGCAGTACTCATTCGTTTCGGAAGAGACAGGTACGTTAATAGTTAATAGCGTACTTCTTTTTCTTGCTTTCGTGGTATTCTTGCTAGTTACACTAGCCATCCTTACTGCGCTTCGATTGTGTGCGTACTGCTGCAATATTGTTAACGTGAGTCTTGTAAACCTTCTTTTACGTTTACTCTCGTGTTAAAAATCTGAATTCTTCTAGAGTTCCTGATCTTCTGGTGTCGTCTATCATGTACTACCATCGATTCCTCTTAGTCT
+
BBBC@CC:;;CCDGECCCCC;;<ECCBBDBBB>@ABD=BB>A@BCCCCCC?CCCCC?C=AACB>C?CABB@AACC?BBBBB1BB?BBCC=AABB=ABC?CC;;;BCCD>BBCDCCCC@CCB@B?CEA@AB@@<?CBC;::BB@@@CCCCCCCCAA>ACC?AB=@=@ABABBB@@;@999,;5;>;;;;.;CABB?BBCBBCBAAC=AAAA0@ABBBAK@BB?BBBDDCB?B@@@?CBA=@8:6:@B@BB@AAABA:::BCBAB=@@@???4;6:>@?BBBBB
@ATNG8:01453:01840
GATGGTAGTGTCAGTGCGCGTCGTCCAGAAGATCAGGAACTCTAGAAGAATTCAGATTTTTAACACGAGAGTAAACGTAAAAAGAAGGTTTTACAAGACTCACGTTAACAATATTGCAGCAGTACGCACACAATCGAAGCGCAGTAAGGATGGCTAGTGTAACTAGCAAGAATACCACGAAAGCAAGAAAAAAGAAGTACGCTATTAACTATTAACGTACCTGTCTCTTCCGAAACGAATGAGTACGTGTGCGACGTGTCTCCTACCATCGACACTCCAAAGTCT
+
44447<;=BABBCCCCCCC@@@BBB?BCC?CCCCBB?B>@@BBBBA?AA??>AAAABBBB3B?BBBBBBBAAAB<AABCCCC2CD?C=AAA9ACD@BBBBCBBCC@C@CC@BBB=??BBCCDCCBBCDCCBC?CCCD?BBBBA??@8?;?996:D@@AAAD@BBB>>>?BB?>>?9??988)8<<7988888%/959///<=@@B=B;????=B=AABBC@CB@@?BC<A>ADB>BBB?BBBBBBBBAAA@?<=:;:==>>>=A@@:<<=CCAA>>>;AB:A:::
@ATNG8:01454:01830
GATGGTAGTATCTGCACACTCTGTCCAGAAGATCAGGAACTCTAGAAGAATTCAGATTTTTAACACGAGAGTAAACGTAAAAAGAAGGTTTTACAAGACTCACGTTAACAATATTGCAGCAGTACGCACACAATCGAAGCGCAGTAAGGATGGCTAGTGTAACTAGCAAGAATACCACGAAAGCAAGAAAAAGAAGTACGCTATTAACTATTAACGTACCTGTCTCTTCCGAAACGAATGAGTACACATCGTCGTGTCGTGCTACCATCGAATCCTCTTAGTCT
+
>C@=?BCCDCCCCCCCCCCBCBCDC@BBC@BBA@@B@B?CBCCCBB>BB=@?BBA??B@B2B@CCAACCAAAAA;B@CCCCC1BB?B=AAA;AGGGCCCBCDCCC@A>AC@CBB>@@BBCCCCEECCCCCCC?CBBB?BAABCBBB:?;?9:7:CBBBBBC?BBBAAB@CC>BBA8>?999,9::7::::;+:>:>888@@@BA=A=A>>><B<BACBB@CBAA@BB=B?BCB>BBB?BCBBBCCC@@@BB@CBBBBBBAAACCC?@@@CC?BA=ABB@BBA>>
@ATNG8:01456:01862
GATGGTAGTGCGTGAGAGAGAGACCCAGAAGATCAGGAACTCTAGAAGAATTCAGATTTTTAACACGAGAGTAAACGTAAAAAGAAGGTTTTACAAGACTCACGTTAACAATATTGCAGCAGTACGCACACAATCGAAGCGCAGTAAGGATGGCTAGTGTAACTAGCAAGAATACCACGAAAGCAAGAAAAAAGAAGTACGCTATTAACTATTAACGTACCTGTCTCTTCCGAAACGAATGAGTACTATAGACTATCTGAGACTACCATCGAATCCTCTTAGTCT
+
4:99<@BCBBBBCGCCCCDFDB99:6;CC?BBB@@@=A?CBCBBBD@BB?B?><?@@@@@2@?BBBBBBCCB@@:@@BCCCC5BB@D?BAB9AAB?9:66@CBBB@B@AA?@@?>BBBBCBBBCCCDDDCAC?CCDD>AAAAAAAB=@<B??<?CCCCBAC?ACACAA>BB>==>7=====3??:4:=>>??(;=7=///==@?A<A<??AA:>:>EBCC?AAABBCC=@=???7?BB?BBBBBBCCCCCDB<<<ACBDABBCBBB>BBBBB>BB?AA@?BB???
@ATNG8:01456:01865
GATGGTAGAGTATCATGTGTATCTCCAGAAGATCAGGAACTCTAGAAGATTTCAGATTTTTAACACGAGAGTAAACGTAAAAAGAAGGTTTTACAAGACTCACGTTAACAATATTGCAGCAGTACGCACACAATCGAAGCGCAGTAAGGATGGCTAGTGTAACTAGCAAGAATACCACGAAAGCAAGAAAAAGAAGTACGCTATTAACTATTAACGTACCCGTCTCTTCCGAAACGAATGAGTACACATCGTCGTGTCGTGCTACCATCGAATCCTCTTAGTCT
+
:===?BCCCCCCCCCCCCCB@@@CC?BBA>BBBBBB?A?CCCCCCC?CCCC>CCCCCCCC1C?EG@@BDCCCCC=DBBBCCC1@?;>49::.;BD@CBBBBBAAB?A?BC>BAA>@@AACCDBBBCCDCCAA?BFCC?BBBBBBBB<A<A@@?ACCCBAAA?BBBBBB>BB>??>088<<<8@>:5:==>>/>@=@888@@@BB=A<AA>>8;5;=A9:99:CCBBB@E@CBB>BCB@CCDAAABBBBCCCCCC@A@ABBBBBCC>BBAAB?BC>BAB?BBBBB
@ATNG8:01457:01846
GATTAGCACGAGTCACTCATATCCAGAAGATCAGGAACTCTAGAAGAATTCAGATTTTTAACACGAGAGTAAACGTAAAAAGAAGGTTTTACAAGACTCACGTTAACAATATTGCAGCAGTACGCACACAATCGAAGCGCAGTAAGGATGGCTAGTGTAACTAGCAAGAATACCACGAAAAGCAAGAAAAAAGAAGTACGCTATTAACTATTAACGTACCTGTCTCTTCCGAAACGAATGAGTACTGCGTCTCACTCTCGCCTACCATCGAATCCTCTTAGTCT
+
BAB:BBCBCBDCCBCCCCCBBCC?CDD?BBBCAA=AACBBBCCC@AB?B@@??BBGGC3B?BAABAACCDCD;@?:;;;;*;B>C<AAA9ACCIBAAACBCCB@B@CE?BBB>A@@ABBBBCDDCC@@BD@DBBB<@@AA@@@@<@?B??=@CBBBCCA?AAAAAB>BC=BAA3999999+98918::::;'6>7=///==DA@<@=@@AA7:7:@BBB?BCAAAA@;@?@@@:@@@>ABBBBBCBBBABBCBBBBBCCDD@DDD?CABAC?BB?@@@>CC???
@ATNG8:01468:01855
GATGGTAGTCTCAGATAGTCTATAGTACTCATTCGTTTCGGAAGAGACAGGTACGTTAATAGTTAATAGCGTACTTCTTTTTCTTGCTTTCGTGGTATTCTTGCTAGTTACACTAGCCATCCTTACTGCGCCTCGATTGTGTGCGTACTGCTGCAATATTGTTAACGTGAGTCTTGTAAAACCTTCTTTTTACGTTTACTCTCGTGTTAAAAATCTGAATTCTTCTAGAGTTCCTGATCTTCTGGCTCTCGTAGACAGATACTACCATCGAATCCTCTTAGTCT
+
BAA?9<=ACCBCCCHHBBBBACBCCDDBCBBB?@@@A8AC4:7:CCCDDC?CBCCC@C@@??B>B?B@@@BBABD>@@BBA2BB=??DE?AABC@IAB>AC9;;BBBE;<;AAADDDACBC@C@EDFCBBBACCB@@=ABBABBCDECCCCCCBB?A@?9?A;@=??@BCBBBB@CCCDC<B?C><<<<<*;@ADD9;;BBBBCBBB@CCDC5C@@AB?B?AB?BBBGBBB?A?A@@@@>9?9:6;BAABBBBCCCECBBBC@@@6;;>9939=:9::;@=9:9
@ATNG8:01468:01864
GATGGTAGCACACGAGATCTCATCGTACTCATTCGTTTCGGAAGAGACAGGTACGTTAATAGTTAATAGCGTACTTCTTTTTCTTGCTTTCGTGGTATTCTTGCTAGTTACACTAGCCATCCTTACTGCGCTTCGATTGTGTGCGTACTGCTGCAATATTGTTAACGTGAGTCTTGTAAAACCTTCTTTTTACGTTTACTCTCGTGTTAAAATCTGAATTCTTCTAGAGTTCCTGATCTTCTGGTGTCTGATCTGTATCACTACCATCGAATCCTCTTAGTCT
+
::;<@BBBBCBCBBABBCCCBBCBCCCCD;;;>CCCC=CC?B?AAABGBB?CBA??<?<?DCB@B?BBBBBBBBB?BBCBC3BB<?;AA:?BBB<>>=8==399CCEC;??>>>@@@<@>?;?<@@@@???A<@@@A377???>>>A=>=@>>>A:>>><@@<@:=>>==>B;;8;>CDD;A=C=?????/==888.666///9;;=0///(....92628859>><>@?;?:>@???A8;;@:=>B;;;AA==>>=???@@@@;@DA??<?@68:A8<<<>;
@ATNG8:01473:01833
GATGGTAGACACGTGTGCTCTCTCGTACTCATTCGTTTCGGAAGAGACAGGTACGTTAATAGTTAATAGCGTACTTCTTTTTCTTGCTTTCGTGGTATTTCTTGCTAGTTACACTAGCCATCCTTACTGCGCTTCGATTGTGTGCGTACTGCTGCAATATTGTTAACGTGAGTCTTGTAAAACCTTCTTTTTACGTTTACTCTCGTGTTAAAATCTTGAATTCTTCTAGAGTTCCTGATCTTCTGGTCTACTACACTTGTACTCTACCATCGAATCCTTCTTTAGTCT
+
:=@=?BACCCB;;6<;555=556;@BBBCCDB@BBBB>CB?B@B?@?A:929787;28688=B8B@BBBBBCB>>8>>BAA.==<A=<=8>BCC@@0..)--)------(.677888;3///5;5;9?????B<@@@B:888>>=:;:BB@@@=;;5///7::6;6>@B@=====:>>AEE6@;=788888(8>888-8===>>=<<@1988)257.5>4=6??3<<>A>==:<9=?===?;?>@:>;;;===A>>>;?=:::///717::6<5:6-3-222(,,2,,
@ATNG8:01475:01867
GATGTAGAGAGACTGTAGCGCACCCAGAAGATCAGGAACTCTAGAAGAATTCAGATTTTTAACACGAGAGTAAACGTAAAAAGAAGGTTTTACAAGACTCACGTTAACAATATTGCAGCAGTACGCACACAATCGAAGCGCAGTAAGGATGGCTAGTGTAACTAGCAAGAATACCACGAAAGCAAGAAAAAGAAGTACGCTATTAACTATTAACGTACCTGTCTCTTCCGAAACGAATGAGTACGATGAGATCTCGTGTGCTACCATCGTATCCTCTTAGTCT
+
CBC>DDDBBBBBCBABFDBBBBBA9A@@<?@BB@@=@=AAD998D?BA=A:89878999(78=?>BBBBB@@B:==AA@AA2<B@D@FEI;CCC@CABA@CBBC?A?@D@GBB=BBBBBCBCGDCBAABBB@CCBB?BABBAAAB>C?BAA=ABC???CC@B@@CCC@CC;899:@@>@@9;::7:::::+8=9=788>?;;;=B=@;;;<><>>BCDABBBAAAA>A?BDE@AAA>AABBBBBBBBBB@@@>:;:==<ABB>>;>@@?@?::48884;@@::
@ATNG8:01428:01906
GATGGTAGTGATACAGATCAGACACCAGAAGATCAGGAACTCTAGAAGAATTCAGATTTTTAACACGAGAGTAAACGTAAAAAGAAGGTTTTACAAGACTCACGTTAACAATATTGCAGCAGTACGCACACAATCGAAGCGCAGTAAGGATGGCTAGTGTAACTAGCAAGAATACCACGAAAGCAAGAAAAAAGAAGTACGCTTATTAACTATTAACGTACCTGTCTCTTCCGAAACGAATGAGTACGAGAGTCAGAGCAGAGCTACCATCGAATCCTCTTAGTCT
+
BCDE@BBBBCCCCCGDCB;99??@B>@AD?BBBB998:??>8BB=C=AB?A@CCB??<<<)868=;A@@:99=;16844444'4>3=5@CC9CBB>B:99>A@::455>:7ACB>BC@ABCCDCICCCEFCB?BB@@6;;@@AABB>C=A@@=@CA@@?BC?BCCBBB?@@<@@>9<=>>>5<8517DDFDC'<<9=///7--(--(-(-888592==??;8<<;;A?;7;9?@@<@AB?BBCCBBB???BAAABBBBAA>?;;;?B;>>>??:8838AA;>BB;:
@ATNG8:01431:01884
GATGGTAGACATATCGTACTCTCTGTACTTTCGTTTCGGAAGAGACAGGTACGTTAATAGTTAATAGCGTACTTCTTTTTCTTGCTTTCGTGGTATTCTTGCTAGTTACACTAGCCATCCTTACTGCGCTTCGATTGTGTGCGTACTGCTGCAATATTGTTAACGTGAGTCTTGTAAAACCTTCTTTTTACGTTTACTCTCGTGTTAAAAATCTGAATTCTTCTAGAGTTCCTGATCTTCTGGGCTGCGCTGATATGCGCTACCATCGAATCCCTCTTAGTCT
+
7977;@@ABBCCCDCCCBBBBBCCCCBBBB>BBCD?CC?B?BCAABCC@CI:;;ACACCBB@E@BBAABBABB>AACCC3BB?B>><7>A@@>ACC>BB=??BBCD?AABCCCAA>B@A;?;>;;;888;;CA@@8;:@>>>????D@????@<788<@@<@<@@AAA@?;:4:8878(64<788888(8=///(/99///899=9>>>>/:998=8?<;;7;;:;:;;;?:>=????777==6=///<::;;;;;;?>@@==:>>>=>76770/---27222
@ATNG8:01434:01897
GATGGTAGCGCGACGAGCGTAGACCCAGAAGATCAGGAACTCTAGAAGAATTCAGATTTTTAACACGAGAGTAAACGTAAAAAGAAGGTTTTACAAGACTCACGTTAACAATATTGCAGCAGTACGCACACAATCGAAGCGCAGTAAGGATGGCTAGTGTAACTAGCAAGATACCACGAAAGCAAGAAAAAAGAAGTACGCTATTAACTATTAACGTACCTGTCTCTTCCGAAACGAATGAGTACGATGAGATCTCGTGTGCTACCATCGAATCCTCTTAGTCT
+
@:;<8<<CBCBCBDCCA@?@@;99@49;5;:;45::5:6::===BB@CD?B@A99:BBBA1B=@BB===BBBBB:A<A@@@@,@B?B@EJE:C;;99BBCCCCBB=A?;:6:=@29:?>@AA;::@@@@BBC@C;;;9:::::::C=@:@00*0@000?AD=:99/0090////*/3<9=0825-556655$5727525::::7374969A2:59>;;:?@@@BBBB>?6??>8=//)0/=077>A774>>;;<<<=<<=<=>8818<<::-//76677<@;00
@ATNG8:01436:01893
GATGGTAGGTGCACATGAGTGTATCCAGAAGATCAGGAACTCTAGAAGAATTCAGATTTTTAACACGAGAGTAAACGTAAAAAGAAGGTTTTACAAGACTCACGTTAACAATATTGCAGCAGTACGCACACAATCGAAGCGCACTAAGGATGGCTAGTGTAACTAGCAAGAATACCACGAAAGCAAGAAAAAGAAGTACGCTATTAACTATTAACGTACCTGTCTCTTCCGAAACGAATGAGTACCTCTCAGACGCTCGTCCTACCATCGAATCCTCTTAGTCT
+
999<9>BH?AA@C>CCCBBBCCGBB?BBB@CBCC:97:7;;CCCCDAFL;;;;CBBBBBC5B@CCDDCCCCBBC>BD@>>==,9:4;;>?@7@AB?CBBBBBB>=;>@CD@CBC<@ABBEBAACCCCCBBBB?CCCC?BBBABBBB>B=A998:CCCBBBC@BBBBBB@BC;>>>8=@=>=8?<<7::::;*9=68688@>>?D<>;>???=A:==CCCAECBBBCCAE?A@D>AAB?BBBBBBD@@A@BBBBBBBBBAAC<@>>:>=??D<@@=7886;@>??
@ATNG8:01437:01902
GATGGTAGGACGAGCGTCTGAGAGGTACTCATTCGTTTCGGAAGAGACAGGTACGTTTAATAGTTAATAGCGTACTTCTTTTTCTTGCTTTCGTGGTATTCTTGCTAGTTACACTAGCCATCCTTACTGCGCTTCGATTGTGTGCGTACTGCTGCAATATTGTTAACGTGAGTCTTGTAAAACCTTCTTTTTACGTTTACTCTCGTGTTAAAAATCTGAATTCTTCTAGAGTTCCTGATCTTCTGGTATACACACTCGCTCGCTACCATCGAATCCTCTTAGTCT
+
////)/775:::<<<=<<<;;;<=8=<=<C>>8A<==6=>;><@=>?CCC<A?B999)559945.66<;;:9;A;;6:ADCC2@@;;;CE=B@;;6;9E>A@9;;?A:;8:DBA@@@@9>>=8==BBBBBCCB8;;?@:@BAA@@;;;A@@>>:989>?C>AA<?<?@AA@@;>C;?@@@B3B=B49:@@A,>>@@A:@@BBBBA;:;4;:;:'94999257=@;?????>?7>7?@8:9<:87919A>DB@;::@??>?:::9==9=??7808@9=;@=A:99?
@ATNG8:01439:01897
GATGGTAGAGTACAGTGTAGTAGACCAGAAGATCAGGAACTCTAGAAGAATTCAGATTTTTAACACGAGAGTAAACGTAAAAAGAAGGTTTTACAAGACTCACGTTAACAATATTGCAGCAGTACGCACACAATCGAAGCGCAGTAAGGATGGCTAGTGTAACTAGCAAGAATACCACGAAAGCAAGAAAAAAGATGTACGCTATTAACTATTAACGTACCTGTCTCTTCCGAAACGAATGAGTACACACTCTCATATGACACTACCATCGAATCCTCTTAGTCT
+
9:9935445@@BBCC==B@BBBCBB?BCB@BAA@99047999:889433/36<<333:::'949:::@BBBB@<35595559'59.59>>>7A6619<@@<A@??;@=AA?AAA@DAABBBBBCCBBB@A@@?ACCC@CAAABBAA=B?A@@>@@@BBBAB@CBBAAA?BA=AA?:<<733(55519AAAAA'A2526965265<8<8:::;3838344:5=89884=:>9>>@:?BC@BAABBCC??@?;?ADF;;;@@@?ABBB9=B=43.3;2;;;;755<<
@ATNG8:01439:01904
GATGGTAGTGATACAGATCAGACACCAGAAGATCAGGAACTCTAGAAGAATTCAGATTTTTTAACACGAGAGTAAACGTAAAAAAGAAGGTTTTACAAGACTCACGTTAACAATATTGCAGCAGTACGCACACAATCGAAGCGCAGTAAGGATGGCTAGTGTAACTAGCAAGAATACCACGAAAGTAAAGAAAAAGAAGTACGCTATTAACTATTAACGTACCTGTCTTCTTCCGAAAACGAATGAGTACGAGATCAGAGCAGAGCTACCATCGAATCCTCTTAGTCT
+
7<9:=@<B9:5559999555;;:::7:5525:<;45458=:::::<8CC>B:=?>@@BC==&=4222887>=568)22444444#4<7<.55506<>8>B>BBCCAA?C@BB@DBB?BBBBDBCBCGCCBBLED?BBBB?BCBABAAD?C>A;;7;@B@@?AA?BBBBBB@AA>@A?=@@?A?3<9;;.:9:::'9>::>B@<;;55.4.44486<7:;;><7@>000*0:683-///&///(-67-//666758555965559565//(/53:<6773///(/:;==
@ATNG8:01445:01901
GATGGTAGTGTGTCTCTGAGAGTAGTACTCATTCGTTTCGGAAGAGACAGGTACGTTAATAGTTAATTGCGTACTTCTTTTTCTTGCTTTCGTGGTATTCTTGCTAGTTACACTAGCCATCCTTACTGCGCTTCGATTGTGTGCGTACTGCTGCAATATTGTTAACGTGAGTCTTGTAAAACCTTCTTTTACGTTTACTCTCGTGTTAAAAATCTGAATTCTTCTAGAGTTCCTGATCTTCTGGAGATATCATCAGCGAGCTACCATCGAATCCTCTTAGTACT
+
5===8>=A966>666;;<::9::::<<<555:4>ABC>CC?B?@A@CCBB@CCCAA@BFJDCC@C9;9;?<:<99.55555$5949;>=4=;;;5;;=9>@9<@BCCC@BBCCCDDE?A@@<@<ACEBBDBB?@@DD@CAB@CBBBCBBCBBBDF@C@?9?@<@=@CBBBBBCF=@@@@@7@>B>;;;;.;BBBC>AABAAAAA@A5;;;;*;CC@B?B@CEADBBBBBB@C?CBAAAB?@?A;:;;;;;@:999999556;:=7<4333-33-333,/9////
@ATNG8:01447:01899
GATGGTAGTGTGTCTCTGAGAGTAGTACTCATTCGTTTTCGGAAGAGACAGGTACGTTAATAGTTAATAGCGTACTTCTTTTTTTCTTGCTTTCGTGGTATTCTTGCTAGTTACACTAGCCATCCTTACTGCGCTTCGATTGTGTGCGTACTGCTGCAATATTGTTAACGTGAGTCTTGTAAAACCTTCTTTTTTTACGTTTACTCTCGTGTTAAAAATCTGAATTCTTCTAGAGTTCCTGATCTTCTGGAGATACACATGATACTCTACCATCGAATCCTCTTAGTCT
+
><@=;C@CCCCCCBBBBA@A@@<;;CC@@?AA;=?@@@2@A?B?BCEDCCC@CBAAB?B@CCDE@C@CDDCBBBBA=@?@???@#;;4;;;9,9B;;4:9;4:A?;:;CCD?HGCBBBDE@BBC?D@DCCCBBBB?@@CB?BBCA@@CBBBECCAA@C@CCC@@?<?=@@ABBBBAA>@;;;;.;=B=;;;;;;;#;ACBB=BCDCDFGICB=A@A@,@BBBC?B?BB@BCBAABB?A?CBABAA@CCC@DEBBCCDBBBBBBCCCBBBB>>><>><7708@@<ADC::
@ATNG8:01449:01887
GATGGTAGCTATACGTATATCTATGTACTCATTCGTTTCGGAAGAGACAGGTACGTTAATAGTTAATAGCGTACTTCTTTTTCTTGCTTTCGTGGTATTCTTGCTAGTTACACTAGCCATCCTTACTGCGCTTCGATTGTGTGCGTACTGCTGCAATATTGTTAACGTGAGTCTTGTAAAACCTTCTTTTTACGTTTACTCTCGTGTTAAAATCTGAATTCTTCTAGAGTTCCTGATCTTCTGGCTCTCGTAGACAGATACTACCCATTCGAATTCCTCTTAGTCT
+
4<=>@CCCCCCCCCCCCDCDCCB?BABBCCAA>ABAA:@@<@?BBBBCCC@CB@B@>B>BAAA>B>BBB@AABCC@BBBB@1A>:=>>@7>B@@<@BA?BB;>=B>AA=??A>=>AA;@=>9>;===A::;A;A???8==><<<>=@AABA:::?<::;=AA<A<>>@?A??=>:>>>DD;A=A=@@@@@/@>666.666///<99<1888)6=<@@=B=??:?AAA???<?:><<;=?<@@A<AAA>>>>>><@@A::699///)-3-377-3-30666066---
@ATNG8:01449:01894
GATGGTAGTATATCGCGTCGCTATCCAGAAGATCAGGAACTCTAGAAGAATTCAGATTTTTAACACGAGAGTAAACGTAAAAAGAAGGTTTTACAAGACTCACGTTAACAATATTGCAGCAGTACGCACACAATCGAAGCGCAGTAAGGATGGCTAGTGTAACTAGCAAGAATACCACGAAAGCAAGAAAAAAGAAGTACGCTATTAACTATTAACGTACCTGTCTCTTCCGAAACGAATGAGTACTATAGACTATCTGAGACTACCATCGAATCCTCTTAGTCT
+
4;;=:C>DBCCBCCBC?>?CBBBBB@CBC@CCCBBB?A<ABB???B?BD?A?AA???BBB3C@BBBBBCDCCBB<??AAAAA0@A=B4;;;&9AA?996;BAB@A>@?BB>BAB?BBAACBCCCCCBBBCCC@CAAA<@@BBBBBB=@=A::7;BAAACBB@BCABBB@BB@AAA<@@99:,6::4::::::&7616///;9BAA<@;@@BB<@=@?CDB@BEBBBBB?B>A@@:@@A>BBBBCB@@@CCAA<<<DCCCCCABBBB?BBBBB?BC@BBB?BB???
@ATNG8:01451:01881
GATGGTAGCACGACACGACGATGTGTACTCATTCGTTTCGGAAGAGACAGGTACGCTAATAGTTAATAGCGTACTTCTTTTTCTTGCTTTCGTTGGTATTCTTGCTAGTTACACTAGCCATCCTTACTGCGCTTCGATTGTGTGCGTACTGCTGCAATATTGTTAACGTGAGTCTTGCAAAACCTTCTTTTTACGTTTACTCTCGTGTTAAAAATCTGAATTCTTCTAGAGTTCCTGATCTTCTGGCTCTCGTAGACAGATACTACCATCGAATCCTCTTTAGTCT
+
4<::>BBBBBC><>><=<<==CCCCCCCCCBB@BCCD<BB=@?AA@@@BB?BBBBAAK?BBAA6@?CBBBC@??@887999)694=8//)///(/49//)37,3<<<@A;ABA@@@?>:@>A9>:>>>>=>>A<AAAA:>>@A@???AAA>??>>>9=>==@B<A<@@?@??E==9===?@5@<A;??BAB.8899918///<=@A>>5;;;;+;<==A9=8;:6:?@?@@@<@<AAAAAA:==?<@@>==>AAAAAA??@@@?994:<<<=8<<9;77718=>?@
@ATNG8:01453:01889
GATGGTAGCGCACACATAGATACAGTACTCATTCGTTTCGGAAGAGACAGGTACGTTAATAGTTAATAGCGTACTTCTTTTTTCCTGCTTTCGTGGTATTCTTGCTAGTTACACTAGCCATCCTTACTGCGCTTCGATTGTGTGCGTACTGCTGCAATATTGTTAACGTGAGTCTTGTAAACCTTCTTTTACGTTTACTCTCGTGTTAAAAATCTGAATTCTTCTAGAGTTCCTGATCTTCTGGGTCTCTCTCTCACGCACTACCATCGAATCCTCTTAGTCT
+
B;;4599455@566<<=BB=AA@>556<<<?A;:00@6<<*/)/;;;::;05;;>?5;29<7:34.44844544;7477777#36344=>4446;<@?>;AA000@=>B?AABCCCCC;;;B?B>BB<;;;<A=ACCC@BCAA;;;CCCBBCBAAB?@=<6<@,0+0@@AAAA@A5;000+0+0*0000+/:>>>49:@>A?AA@@=BCBB0@<>??6?9@C@BCBBCBD@C?BBBBBC?C@AA;ABBBCBB@@?@;<;;@B@@5;<<@A5::?@@?9?@>?=
@ATNG8:01460:01903
GATGGTAGTATATCGCGCGCTATCCAGAAGATCAGGAACTCTAGAAGAATTCAGATTTTTAACACGAGAGTAAACGTAAAAAGAAGGTTTTACAAGACTCACGTTAACAATATTGCAGCAGTACGCACACAATCGAAGCGCAGTAAGGATGGCTAGTGTAACTAGCAAGAATACCACGAAAGCAAGAAAAAGAAGTACGCTATTAACTATTAACGTACCTGTCTCTTCCGAAACGAATGAGTACACATCGTCGTGTCGTGCTACCATCGAATCCTCTTAGTCT
+
AA>:;@@BBC@ABGCBBB;;9AA<8;@@=BABBA@<@?CCBCCCC@AA?AA::;ABDDD2C?BBACBDCBBBC=??A@@@@,@A?B=BCC<BBC@AA@BCCCBB?C?CB?BBC?BBBBCCDDBBBCDCCCC@BBBB>@???@BAB8@=@?@<@CBBBAAC?BBAAA??CC?>>?9?=><<4:::4:::;;.:?<A888???CB<?<??>>5;6;ACCC?CCBBCAA<?=>DC>DAA?@AACCCCACC@@@?BBCBBBBBBBFBB?AAAAB?A@>A::5:B?::
@ATNG8:01462:01884
GATGGTAGCGAGCTAGTGTGTATACCAGAAGATCAGGAACTCTAGAAGAATTCAGATTTTTAACACGAGAGTAAACGTAAAAAGAAGGTTTTACAAGACTCACGTTAACAATATTGCAGCAGTACGCACACAATCGAAGCGCAGTAAGGATGGCTAGTGTAACTAGCAAGAATACCACGAAAGCAAGAAAAAAGAAGTACGCTATTAACTATTAACGTACCTGTCTCTTCCGAAACGAATGAGTACAGAGAGTACGATATGTCTACCATCTAATCCTCTTAGTCT
+
AA@@=@>CABBC@@@CBCDBBBBBB@CDD?CCCC@@>A?AAEBBBB>AA>A>BBCBBBBB3C@DCCCBBBBBCC>CB?????1?B?B49:97;DD@CBBBCDCCC?B?BB?BBB<A@BBBCCCCBBBCCCCC@DDDD<??BBBBBB>C?B9999CCCCCCC@CBA??A?BD?CBA398888*9993999999%0>9>/./;;ABA<A<AAAA:>:>@CCCADDBCBBB>@>ACC=CCC>@ABBBBBBBAABBBB===BBBCAA@BA;A677A=AA;???<@?888
@ATNG8:01464:01901
GATGGTAGCTCTGCTCTGACTCTCGTACTCATTCGTTTCGGAAGAGACAGGTACGTTAATAGTTAATAGCGTACTTCTTTTTCTTGCTTTCGTGGTATTCTTGCTAGTTACACTAGCCATCCTTACTGCGCTTCGATTGTGTGCGTACTGCTGCAATATTGTTAACGTGAGTCTTGTAAAACCTTCTTTTACGTTTACTCTCGTGTTAAAAATCTGAATTCTTCTAGAGTTCCTGATCTTCTGGTGTCTGATCTGTATCACTACCATCGAATCCTCTTAGTCT
+
994409>BBBBCCCBBBBBBDCCCBBBBCCBB>BBBC=BB?B?CBDCCCC@CCBBB?C?CCCC?C?DBBBCBCCA<:9999*:?;AAEE?ECBB?BCC?CD>BABDCD?BBCCDDAB?BCC?C@CCBBCCBB?CCCC?CBBBB???CBBBCCAAA>B?>=?D?B?ABCCDCCCC?A@@@@9?=A=::99*;BBBE>BBCCCCCCBC@CCDC5CCBBB@D@CC@CCCCC??=?@BBBCBB=ABC?CCCBBBEDBBBCCDDCCBBC?CCCBD@CC>?>??BB>==
@ATNG8:01464:01911
GATGGTAGTGCGTGAGAGAGAGACCCAGAAGATCAGGAACTCTAGAAGAATTCAGATTTTTAACACGAGAGTAAACGTAAAAAGAAGGTTTTACAAGACTCCACGTTAACAATATTGCAGCAGTACGCACACAATCGAAGCGCAGTAAGGATGGCTAGTGTAACTAGCAAGAATACCACGAAAGCAAGAAAAAGAAGTACGCTATTAACTATTAACGTACCTGTCTCTTCCGAAACGAATGAGTACGAGAGAGCACACGTGTCTTACCATCGAATCCTCTTAGTCT
+
//772///55<;;;;;;;<<<<999)5546;=555503-3933377177,3,399>?>;;$7,3877:;:8858.7244999(99.5.5;;0:<<655555.////)/5//)//:-45;<=::///<:::=<<7::<=49744855B@C:C>>5:444877708383331783666*--8::)--.(.7777)7:422226:7677;9>9:@49277?9929=>>><=1737=<6<<=9;;;;<;=?>::<?00/::69655773//(.57::5//(...(.5:::
@ATNG8:01464:01918
GATGGTAGGAGACACGTCGCACACGTACTCATTCGTTTCGGAAGAGACAGGTACGTTAATAGTTAATAGCGTACTTCTTTTTCTTGCTTTCGTGGTATTCTTGCTAGTTACACTAGCCATCCTTACTGCGCTTCGATTGTGTGCGTACTGCTGCAATATTGTTAACGTGAGTCTTGTAAAACCTTCTTTTTACGTTTACTCTCGTGTTAAAAATCTGAATTCTTCTAGAGTTCCTGATCTTCTGGGTCTACGCTCGTCGCGCTACCATCGAATCCCTCTTAGTCT
+
99:<8==CGDBBBCIHDBCBCBBBCCBBCC;;:;@@B=CB@C@AAABBAA=AC????B?BBCC@C@AAABBBAA??<<;;;.:><AACC6@BBB<>?A=@B?BB?@>>;?=>>@A=>9?AD<@<<><<<=>@=CD@@:??@??@>>>CB@@>>>?7;;;=BD:=:=@@A@@@AA:=>?@@5@=A<@@AA@.@CAAA7>>>88:;;<<:?>??/?>>>D<A=>>;>@@A>==:><>A@>>A5;;AA9A>?====>><==>>>><@@<@ABBA:9991::97<<///
@ATNG8:01472:01888
GATGGTAGTGTGTCTCTGAGAGTAGTACTCATTCGTTTCGGAAGAGACAGGTACGTTAATAGTTAATAGCGTACTTCTTTTTCTTGCTTTCGTGGTATTCTTGCTAGTTACACTAGCCATCCTTACTGCGCTTCGATTGTGTGCGTACTGCTGCAATATTGTTAACGTGAGTCTTGTAAAACCTTCTTTTTACGTTTACTCTCGTGTTAAAAATCTGAATTCTTCTAGAGTTCCTGATCTTCTGGACAGAGTGTGCAGATACTACCATCGAATCCTCTTAGTCT
+
6<<<8=;:;@;=9;99555455;;;>C==?;;9AAAE8959B<@AB@@BB>AAACC@C@CCCD?FACCCCCCCCB8;;@@@,?@>A?BA:@>B@9=6929A;@@ACBC@CCCCBCCC@BBC?A=BB;;;;;B>BBDG>BBCAAA@CB;;;@A@@AACCC?BB@D=??CCDDDCC>B;;;;.;<@=;;;;;*;CBEI;;;CBBB;;;A5:9:9'999@A=B?BB?BBBBBBC@C@CCEBCC@B@A?ACCCCBBCCCDCCCBBB@@@?BCBBB?BB@::9>AACBB
@ATNG8:01475:01890
GATGGTAGCGAGCGAGTGTGTATACCAGAAGATCAGGAACTCTAGAAGAATTCAGATTTTTAACACGAGAGTAAACGTAAAAAGAATGTTTTACAAGACTCACGTTAACAATATTGCAGCAGTACGCACACAATCGAAGCGCAGTAAGGATGGCTAGTGTAACTAGCAAGAATACCACGAAAGCAAGAAAAAGAAGTACGCTATTAACTATTAACGTACCTGTCTCTTCCGAAACGAATGAGTACGTGTGCGACGTGTCTCCTACCATCGAATCCTCTTAGTCT
+
77774799;;5666>??>CBAB;;:8@AB?BBBCBB?B@BBBBDAA>AC>A9><>;;;;;*99=>?;CCCCDCD<@@BAFEF5CCA;:;CC9BCB@CABBBBBBA<?99:59>>8873@BBCDCCCDGCCCB>BA;;8;@@@LCBB?EAC=;;;DCBBBAA?ABBBAD@CC:?99290;;;*000)/>>:;+8839./.889995979///(/567CCB?BBBBBAA7;6;AA9A@@<???ABCBA@AAA@@A@9:9@@<=8<@>5:;:>>;AA=;;;:>====
@ATNG8:01480:01322
GTGGTAGTATCTGCACACTCTGTCCAGAAGATCAGGAACTCTAGAAGAATTCAGATTTTTAACACGAGAGTAAACGTAAAAAGAAGGTTTTACAAGACTCACGTTAACAATATTGCAGCAGTACGCACACAATCGAAGTGCAGTAAGGATGGCTAGTGTAACTAGCAAGAATACCACGAAAGCAAGAAAAAGAAGTACGCTATTAACTATTAACGTACCTGTCTCTTCCGAAACGAATGAGTACTATAGACTATCTGAGACTACCATCGAATCCTCTTAGTCT
+
97949=ACCBBBFECCBCDDCAAA?BCD@CBB??@=@=AAC??@CADF?C@>>?ABCCC3C;???999A@>??:?ABBDDD5BB=B5;;;*9@@9;A<=?@?>C?B?BC@AAA9::BBBCCC;;;CBBBCC?CBCD@B@??BABB=B>B@@=@CCCBBBD@BBBBBB@BB?BBB>@@???8==:488888(8>:?888AAB=>:>:>=BE;><>ABBB@BDAABAA?A@BBB<CC@=@@ABBBBBBBCDA???ACBBAACAAAC?CAAAC=BB?BBB?BBAAA
@ATNG8:01482:01321
GATGGTAGTAGTACACTAGTCATACCAGAAGATCAGGAACTCTAGAAGAATTCAGATTTTTAACACGAGAGTAAACGTAAAAAGAAGGTTTTACAAGACTCACGTTAACAATATTGCAGCAGTACGCACACAATCGAAGCGCAGTAAGGATGGCTAGTGTAACTAGCAAGAATACCACGAAAGCAAGAAAAAGAAGTACGCTATTAACTATTAACGTACCTGTCTCTTCCGAAACGAATGAGTACACATCGTCGTGTCGTGCTACCATCGAATCCTCTTAGTCT
+
9;44.5::;;BB>>@>>BBB>@?@B@BBB?BB;;;B<A5;9@===B???;>=:9998BBA+B?BA:;====8<;3;=@BBBB3?B<A2;;;6:<=9696B@AABB?C?CC?BBB9:9BBBCDCCBBCCCBBC@BBBB?BBBB@?@B8?=>9:5:A@AACDC@>>?ABA?CC>999<@@;;;1:==:>ABBB/;;6;888?@A??<?<@@A@<A<AACCD?BBBBBBB?B?CBA;CCC>@AABBDCAB>?@AAAAABBAA@AAB??<?AABC?B@;???=B@@;;
@ATNG8:01484:01319
GATGGTAGAGTATCATGTGTATCTCCAGAAGATCAGGAACTCTAGAAGAATTCAGATTTTTAACACGAGAGTAAACGTAAAAAGAAGGTTTTACAAGACTCACGTTAACAATATTGCAGCAGTACGCACACAATCGAAGCGCAGTAAGGATGGCTAGTGTAACTAGCAAGAATACCACGAAAGCAAGAAAAAGAAGTACGCTATTAACTATTAACGTACCTGTCTCTTCCGAAACGAATGAGTACTACTCTCAGAGACACACTACCATCGAATCCTCTTAGTCT
+
4594.55=;>;>CC:;6C?CCBBCC?CAB=@>B;;;6;=@@;;9;@;@@<A=@BD>@@@@0@>BB@<;;956==6=>====;(44.43999+8::5::9888:33,33888=>@478ABBCECEGBBBCBCB?B@@@9;:?@BABB=A>A<;7:B@@?BCC>AAABBA@BB<??C49:9::,75:665555'27277;8<;;;>5:27>??;?=@ACCC?@BCBBAA>A?AAC?@@?@DBBBBBBDDCAAABCBBBBBBBB>=>=;??>>>=?@=A@A<?BC;;
@ATNG8:01488:01321
GATGGTAGATACTCGCTGATACACCCAGAAGATCAGGAACTCTAGAAGAATTCAGATTTTTAACACGAGAGTAAACGTAAAAAGAAGGTTTTACAAGACTCACGTTAACAATATTGCAGCAGTACGCACACAATCGAAGCGCAGTAAGGATGGCTAGTGTAACTAGCAAGAATACCACGAAAGCAAGAAAAAGAAGTACGCTATTAACTATTAACGTACCTGTCTCTTCCGAAACGAATGAGTACACATCGTCGTGTCGTGCTACCATCGAATCCTCTTAGTCT
+
9:555;:=C@BBA;69@@DCA;;:=5<871/////96;6:::99;;68938337333333$3,2557596555:069>>>>=(=;25.555&5A>:>A@@CAA@@=@=@A>@@@=??@ABCCAAAABA@AAB>A@@@=???@BAAB40,000+0=;;;/558:88==B7==:>A@:87=8;15//(/5666)//(255777557+5+5:779>:77@??;@???AAB?C?BAA=A::4:@A@@@A@987=<<@A@A>=887;<77/7<<786;>8<7717<755
@ATNG8:01489:01302
GATGGTAGGCGTGTGAGAGTCTGCCCAGAAGATCAGGAACTCTAGAAGAATTCAGATTTTTAACACTGAGAGTAAACGTAAAAAGAAGGTTTTACAAGACTCACGTTAACAATATTGCAGCAGTACGCACACAATCGAAGCGCAGTAAGGATGGCTAGTGTAACTAGCAAGAATACCACGAAGCAAAGAAAAAGAAGTACGCTATTAACTATTAACGTACCTGTCTCTTCCGAAACGATGAGTACGATGAGAGAGCTCTCTCTACCATCGAATCCTCTTAGTCT
+
CBBB?:66:??AA966=<=@AABC>7@IDABA00/97;6;===::@?;:499@@CCCDDD3@8;;000;::=@?A9>;;7;;;'7715-222&222+255888>AD:>8<?6;;=188==>=>;/////;;;=7=<8;5///;=:9><>;>8818<=>AA@@<@A@>>>=?>;@8808@8817856(57555'22+288888>>>=D=B>==5;5;;;==;??;;;/-,-2777,-///:=@<;:;B@@@@>>><>@>>>@?>==1888754;96<<<;@A@??
@ATNG8:01490:01316
GATGGTAGGCGTGTGAGAGTCTGCCCAGAAGATCAGGAACTCTAGAAGAATTCAGATTTTTAACACGAGAGTAAACGTAAAAGAAGGTTTTAACAAGACTCACGTTACAATATTGCAGCAGTACGCACACAATCGAAGCGCAGTAAGGATGGCTAGTGTAACTAGCAAGAATACCACGAAAGCAAGAAAAAGAAGTACGACTATTAACTATTAACGTACCTGTCTCTTCCGAAACGAATGAGTAACGAGAGTCAGAGCATAGCTACCATCGAATCCTCTTATTCT
+
9;;<>B=C@DEBBBA?BBB;<<;;:)5A@>BB;;;@;@6;:AC@?A@AA=@<@@:::::9'88???888@;:::3:7;7;7035+2-666&5+2838222999?@;@AA=AAA<AA@>>>@@>>>>>>@AB<====9=<=<:://,/7=:=9=888?@AB=???H;:7;=7==>5888AA7?=:5/////(//(/99:BBBB?@<@=A778=A==////7<;<=ABF:=:=@D5;;;;;:;>7708;;;>@@@===>>::;::9>?6;;;;A5;;;888=AD8=;
@ATNG8:01496:01283
GATGGTAGCACACGAGATCTCATCGTACTCATTCGTTTCGGAAGAGTCAGGTACGTTAATAGTTAATAGACGTACTTCTTTTCTTGCTTTCGTGGTATTCTTGCTAGTTACACTAGCCATCCTTACTGCGCTTCGATTGTGTGCGTACTGCTGCAATATTGTTAACGTGAGTCTTGTAAAACCTTCTTTTTACGTTTACTCTCGTGTTAAAAATCTGAATTCTTCTAGAGTTCCTGATCTTCTGGGCAGACTCTCACACGCCTACCATCGAATCCTCTTAGTCT
+
79:;:=?BCBBBCA;@CBBABB@;@B@@>@@C?BBCC<@@6:.9>9::4404<;;<9B>BEBB??;??//09::88,3333&39188=<33355.5;;;<C99:CCBC?CCHCGFCC@CBC@C?CCCC:;;A;@ABA<AACBCAA@CCCBBBB@@=@AA>AB=?<?AABBBBDE>A;;;;.;=A5;;AAA0@AABB;@@BBBBBBCB@CCDB2A@@AB@BFFDACBCBCCB?B?@@@AA@;@@@@:@BBBCCBBBCCCCCCABBC=@@BBB?BC@CCC@CBBBB
@ATNG8:01497:01325
GATGGTAGGCGTGTGAGAGTCTGCCCAGAAGATCAGGAACTCTAGAAGAATTCAGATTTTTAACACGAGAGTAAACGTAAAAAGAAGGTTTTACAAGACTCACGTTAACAATATTGCAGCAGTACGCACACAATCGAAGCGCAGTAAGGATGGCTAGTGTAACTAGCAAGAATACCACGAAGCAAGAAAAAGAAGTACGCTATTAACTATTAACGTACCTGTCTCTTCCGAAACGATGAGTACCTCTCAGACGCTCGTCCTACCATCGAATCCTCTTAGTCT
+
0/<<6:A@;>>@><<;=;;666==>4;;<899/0/:6:68;;<:;B6995:9=???>@@?.?<<<8@@@A877<37333333$25+2+266)555.366...532-2266)..9.35>>>>A>>>;;;>=;;5;;>=18/86----(-04.5+.5...33339>>>>?:994855)..560.22,2:===*5505755599996A;A>=;.60666573775???@;C5877.75527=997>:>>@>=9<9777>>AB=@@?<??>??:==;?><7:65//
@ATNG8:01502:01305
GATGGTAGTGTCATATGAGAGTGTGTACTCATTCGTTTCGGAAGAGACAGGTACGTTAATAGTTAATAGCGTACTTCTTTTTCTTGCTTTCGTGGTATTCTTGCTAGTTACACTAGCCATCCTTACTGCGCTTCGATTGTGTGCGTACTGCTGCAATATTGTTAACGTGAGTCTTGTAAAACCTTCTTTTTACGTTTACTCTCGTGTTAAAAATCTGAATTCTTCTAGAGTTCCTGATCTTCTGGAGATATCATCAGCGAGCTACCATCGAATCCTCTTAGTCT
+
4;;=?CDCCCBBCCDFGCBBBBCCCCBBBB???@CCD>DD@D@BBBCCCC@CBBBB@C?DCDC?B?BBBCBBBCC;@@AAA2BB?BADD>CCBB@BDC@CC?BABCCD@CDEBBBCC@CCC@C=BBCDCCBB?BCCC@CBBCDCBBBCCCCCBBB?BBB?BB?B?BBBBBBBBA?BBBBB6@:?9::9::*;CCDC=BBCBBBBCCCADCCC5DCCCC@C@CC?CBBBCCC?B?BCCDBB?A@A<ABCCCCCCCCCCCCBBBCAA>ABBBC?BB?@@@>BB@@@
@ATNG8:01505:01322
GATGGTAGCACACGAGATCTCATCGTACTCATTCGTTTCGGAAGAGACAGGTACGTTAATAGTTAATAGCGTACTTCTTTTTCTTGCTTTCGTGGTATTCTTGCTAGTTACACTAGCCATCCTTACTGCGCTTCGATTGTGTGCGTACTGCTGCAATATTGTTAACGTGAGTCTTGTAAAACCTTCTTTTTACGTTTACTCTCGTGTTAAAAATCTGAATTCTTCTAGAGTTCCTGATCTTCTGGCGCGTATGTATGTCGCCTACCATCGAATCCTCTTAGTCT
+
A?A=<CDDCCCCBCCCCBBCEBBBBBCCCCCD@BBAC>BB@B@BCCCCBB?CCC>>=??BCCB?A>BBB???CCC>??AAC1@@=<=AA9>BBB>BAB@CB=@@ABA><??@@AB>>8>=A9>9>>??;;;>9<<=@7;;==>>@@@@@AA>>>=;>>><AC<A<>>>AAA>==<@@@AA5B>E=96666)36996*,,,,,,9;:>;>@@@.>AAAA;A9?@<AA@@@AA=A=@@>>>><>@@<===>>88:>@AC??A?9=>B<???@A<@@;??A=AAAAA
@ATNG8:01506:01318
GATGGTAGATATATGCACGCTCTACCAGAAGATCAGGAACTCTAGAAGAATTCAGATTTTTAACACGAGAGTAAACGTAAAAAGAAGGTTTTACAAGACTCACGTTAACAATATTGCATCAGTACGCACACTATCGAAGCGCAGTAAGGATGGCTAGTGTAACTAGCAAGAATACCACGAAGCAGAAAAAGAAGTACGCTATTAACTATTAACGTACCTGTCTTTTCCGAAACGAATGAGTACACACTCTCATATGACACTACCATCGAATCCCTCTTAGTCT
+
=;;;8;;;@>CCC:66BA<<>@@00+/7718;<;?B>A==AA8977=?;8=7;;;;:@<<+;=>>>B?>9;///)/.09999$//7=8>>>2?@CAICAA@@A@@<@=@A=B::6997@@@999?@@@BBCDCB??B=<:;>?::;:@:;00*/6999=AA<@@A==>=AA688A896--)----2222'362622289822,25555:;?3:9A;;6:CB;;;;-88988-3;;6>;<9=<747B?CCABB>>@A@@???>>;>?<997///)///7;//8=
@ATNG8:01510:01324
GATGGTAGCGCATATCAGCGCAGCCCAGAAGATCAGGAACTCTAGAAGAATTCAGATTTTTAACACGAGAGTAAACGTAAAAAGAAGGTTTTACAAGACTCACGTTAACAATATTCAGCAGTACGCACACAATCGAAGCGCAGTAAGGATGGCTAGTGTAACTAGCAAGAATACCACGAAAGCAAGAAAAAGAAGTACGCTATTAACTATTAACGTACCTGTCTCTTCCGAAACGAATGAGTACGATGAGATCTCGTGTGCTACCATCGAATCCTCTTAGTCT
+
;6<<8<<@AA;;;BBBCBBBCCCCJ?BC=:6666698A9<=BBB=C>==6:488955555$57<<>@@>?>BCD>;:;;;;;*;;5;>ABB9BBB@BDCMDCBBA=@<??<?AA>BBAACCCCBCCCCAAA@:;;B?@@@AAADD?D@B;;6;?B@@@AA@AAA????CC??@?990@@>*000*/>>>>+35.5225<==<=8=<?;::;>;>?BCBADDDBBAA=A>A@A9A::6:@@@@C??@BBBBBBA==>;77///==9==@>>58808==:?BBAA
@ATNG8:01511:01316
GATGGTAGGACGAGCGTCTGAGAGGTACTCATTCGTTTCGGAAGAGACAGGTACGTTAATAGTTAATAGCGTACTTCTTTTTCTTGCTTTCGTGGTATTCTTGCTAGTTACACTAGCCATCCTTACTGCGCTTCGATTGTGTGCGTACTGCTGCAATATTGTTAACGTGAGTCTTGTAAAACCTTCTTTTTACGTTTACTCTCGTGTTAAAAATCTGAATTCTTCTAGAGTTCCTGATCTTCTGGATATGAGTGACTCGTGCTACCATCGAATCCTCTTAGTCT
+
BACCACBBGCDBBBDCCBBBCCCC?CCCCEDD@B@??8>@497:BCCCBB?CDEDD?B?BCCD?C@DBBCBCBBB?@@???0>>:@ABC=BCCC@CDB>BB=@@ACCCACCCCBBCC@CCC?C@BBBBA@@C@CCDB>A@B@@@BBBBAAACBBC@BAA?AC;?=?:;;DCCCC@BBBCC7B>A=;<;<;*;AAAC>AABAAABBBB@DDDC5B@@AB?B@BB@CCCCBAA?B?AA@A@A=ABC@CCCBBBCBCCCCBBBBCCCC@AAABB?BA>@A@>BCA@@
@ATNG8:01512:01281
GATGGTAGTGCGTGAGAGAGAGACCCAGAAGATCAGGAACTCTAGAAGAATTCAGATTTTTAACACGAGAGTAAACGTAAAAAGAAGGTTTTACAAGACTCACGTTAACAATATTGCAGCAGTACGCACACAATCGAAGCGCAGTAAGGATGGCTAGTGTAACTAGCAAGAATACCACGAAAAGCAAGAAAAAAGAAGTACGCTATTAACTATTAACGTACCTGTCTCTTCCGAAACGAATGAGTACGTGTGACGTACGTGAGCTACCATCGAAATCCTCTTAGTCT
+
:?<A=@@A@=>;;;;><>@AC655=245544B<9:6?B?ABB@?>C;AA7:59A>>B>>=+=8>B@994=<999057;9999':B4:49@@0@CC@CB@@CDDDD=@>;;6;BC=AADBBBCBEECCCCBCC@CCBB>@???BBBC=@=@@@<@BCCCCBB?BBBBBA>::399317;3333&322+255577$7967525::8//)//3355/5/7:BAB@BC@@@@@8=8=<=69998999??DBCCC@?@A??=9887777777/7/////(//4:;947::76
@ATNG8:01512:01327
GATGGTAGGACGAGCGTCTGAGAGGTACTCATTCGTTTCGGAAGAGACAGGTACGTTAATAGTTAATAGCGTAACTTCTTTTTTCTTTGCTTTCGTGGTATTCTTGCTAGTTACACTAGCCATCCTTACTGCGCTTCGATTGTGTGCGTACTGCTGCAATATTGTTAACGTGAGTCTTGTAAAACCTTCTTTTTACGTTTACTCTCGTGTTAAAAATCTGAATTCTTCTAGAGTTCCTGATCTTCTGGTATACACACTCGCTCGCTACCATCGAATCCTCTTAGTCT
+
9::>8==C?@;>==55555:::<=7556;;9=9;:;<6<>:=9<<6;9@?=@@@9:49<<?=>4999A?>>00)/>:000000#///(4;=@8<;;=9>6615<.5566>>:CBCBBBBB>AAA>A=BBBAB@;;6;AAB?AA@AAAAA@?@>>>=>>;::89==8B=ABBAABCBB?B@AAC6:4:5::;;;(;:9:D6@=>000=///)////$4456<7;459.449;:8>5>7>::<>>;889@CAA@CBBABBB@@@AA@??@=AAAAC@BC?CCB59;:::
@ATNG8:01515:01280
GATGGTAGTATATCGCGTCGCTATCCAGAAGATCAGGAACTCTAGAAGAATTCAGATTTTTAACACGAGAGTAAACGTAAAAAGAAGGTTTTACAAGACTCACGTTAACAATATTGCAGCAGTACGCACACAATCGAAGCGCAGTAAGGATGGCTAGTGTAACTAGCAAGAATACCACGAAAGCAAGAAAAAAGAAGTACGCTATTAACTATTAACGTACCTGTCTCTTCCGAAACGAATGAGTACTGTATCTATGTGTGCGCTACCATCGAATCCTCTTAGTCT
+
5<=>:>>FDFCCCCCBCBB@@@B00,///)/@B;<9>A<@IB;;:B?BC@C@;::??AAA3B?BBBBBBDCBBB=ACAAAAA0@B=B=BCC=CCGAA::;CCBCC?@?AE@BCB?BBBBBDCFC@@DBBBCC?CDBB>AABBAA@@8?;@996:DAABCBB?ABACCC?CC?AAA;??=::/8874778888%/<7<///=<ABB<A=A@?@=@<@@CBB?BBBAABA>@?@@@<ACC?BABBBBDBBBBCCB=>:AA:::>>@@D=DAACB<@@;988:=A:99
@ATNG8:01519:01312
GATGGTAGCGCATATCAGCGCAGCCCAGAAGATCAGGAACTCTAGAAGAATTCAGATTTTTAAACACCGAGAGTAAACGTAAAAAGAAGGTTTTACAAGACTCACGTTAACAATATTGCAGCAGTACGCACACAATCGAAGCGCAGTAAGGATGGCTAGTGTAACTAGCAAGAATACCACGAAAGCAAGAAAAAGAAGTACGCTATTAACTATTAACGTACCTGTCTCTTCCGAAACGAATGAGTACGATGAGATCTCGTGTGCTACCATCGAATCCTCTTAGTCT
+
BAA@:995555955554999:;555)5>>8==4444.4.4:899:=8<;7:697940000'//)///)/<<::=C?4<59:@@@0@B>C5;;;*9B?=BCCDC@@;:6:?@@<@::7:??AAA;;;AAA@CCBB?B;:;@AA;;9>>>9@=@@@:@@A?@BAA<A@>::;6--)---(-////(33349;;;;)33,222266;=A:=9<?==:?8;=BAB=BBB;<;C?B?CBE9@;944:;:;798@@AAA789@@@=>>887=A39:<:919=8=::49>999
@ATNG8:01523:01283
GATGGTAGGCGAGAGTGAGACGCAGTACTCATTCGTTTCGGAAGAGACAGGTACGTTAATAGTTAATAGCGTACTTCTTTTTCTTGCTTTCGTGGTATTCTTGCTAGTTACACTAGCCATCCTTACTGCGCTTCGATTGTGTGCGTACTGCTGCAATATTGTTAACGTGAGTCTTGTAAAACCTTCTTTTTACGTTTACTCTCGTGTTAAAAATCTGAATTCTTCTAGAGTTCCTGATCTTCTGGGTGCGCTACAGTCTCTCTACCATCGAATCCTCTTAGTCT
+
;5=>:>BB@BBBCDCCIDDCBBADCCCABB??>@CDD>CA?C?CABBAAA>AAAA@>B>BBBB>B@BBCBCBBBA<<<CCD/>>:?AAA:ABAA>BBC?B>688:A??=>A@@?>AA;A=@:@;AAA===>>;>>>C9>;;;>>>>>A>>>A>>>;=><9<=:=;A???A??=<:>>AAA5A=C<<<<<<.;>9990778///;88<<@AAA/A???D<@<>>:=>>>;;;;?;?A>>>A:????7;;;??>>=AAA?A@?A?>?<>8::B=@@<@@A<@>>@@
@ATNG8:01524:01306
GATGGTAGCTCGCTGATGATATCTCCAGAAGATCAGGAACTCTAGAAGAATTCAGATTTTTAACACGAGAGTAAACGTAAAAAGAAGGTTTTACAAGACTCACGTTAACAATATTGCAGCAGTACGCACACAATCGAAGCGCAGTAAGGTGGCTAGTGTAACTAGCAAGAATACCACGAAAGCAAGAAAAAGAAGTACGCTATTAACTATTAACGTACCTGCCTCTTCCGAAACGAATGAGTACGAGAGAGCACACGTGTCTACCATCGAATCCTCTTAGTCT
+
:<<=@CBDBC==FIJBCCABBCCCC?BBC@CBBBBA<?;?ABBBBB?BB?B?AAABBBBB3B?CCCCAABCB??7>=9:;:;*;A=A4;;;-:A<9696=@@C>C?C@CC?BBB?BBAACCCCCCCCCCCCC?CCBC>BAAABABA;@<995:@ADCCBBACBBBCD@BB>BBB?BBA@A=?==9:::99(9>:@@BBBBBBA>A=AAAB>B@BBBBB@BBB@BBB>B>BBB=BBB@BCDBBBBBB@A@BBBBBBBBBBBBBBB>AAABA>AA>ABB?BB@@=
@ATNG8:01493:01353
GATGGTAGCGCATATCAGCGCAGCCCAGAAGATCAGGAACTCTAGAAGAATTCAGATTTTTAACACGAGAGTTAAACGTAAAAAGAAGGTTTTACAAGACTCACGTTAACAATATTGCAGCAGTACGCACACAATCGAAGCGCTGTAAGGATGGCTAGTGTAACTAGCAAGAATACCACGAAAGCAAGAAAAAAGAAGTACGCTATTAACTATTAACGTACCTGTCTCTTCCGAAACGAATGAGTACCTCTCAGACGCTCGTCCTACCATCGAATCCTCTTAGTCT
+
77::;99ABCBC<9;B@@@BBCBDJ>CBB>@<><<9)/)/7855//)//16467555===*=7;;<<::=//)/:1//07777'7;49.555&599499444;:45247==0559498379>:>@@::9C996:=DDE?AAA@@@CC>B>B;;7;@A?@??@=AABBAA???5::A?:99BC477<3//////$/;3/...6877:2715@;:5<::8ABB>BA@@@@C=B>@@D>BCB?AAC::9A>A???BBEBBBCAA>@<@@@<;:;>A5:;8;;;<??B@A
@ATNG8:01493:01355
GATGGTAGGCACTGCGCACACATCCCAGAAGATCAGGAACTCTAGAAGAATTCAGATTTTTAACACGAGAGTAAACGTAAAAAGAAGGTTTTACAAGACTCACGTTAACAATATTGCAGCAGTACGCACACAATCGAAGCGCAGTAAGGATGGCTAGTGTAACTAGCAAGAATACCACGAAAGCAAGAAAAAAGAAGTACGCTATTAACTATTAACGTACCTGTCTCTTCCGAAACGAATGAGTACACATCGTCGTGTCGTGCTACCATCGAATCCTCTTAGTCT
+
@:=>>BBB?B>AAB;9;ABBABBBB=CCC?AAECA@?A@BCCBBBC?CC@C@@???BCCC3B?BCCAAABBBBD@A9;:CCC1CC?C@CCE=CAA<@@AA@==00-/;>>:?;?;>???AABCCB;;;DBBC@@@?B?BAACCBBA@C?B:;8;B@AABBB@@?@BBB?BB>BBB9::BA>7:880//////%/85//./99>AA<A=;:;@<@=BBCDC@CBBAAAB>A?BAB:BBA=AABAABBDCBB?;;?BCBABB?@@BCC@AAABB?BD?A>>:=BB;;
@ATNG8:01494:01357
GATGGTAGTGTGTCTCTGAGAGTAGTACTCATTCGTTTCGGAAGAGACAGGTACGTTAATAGTTAATAGCGTACTTCTTTTTCTTGCTTTCGTGGTATTCTTGCTAGTTACACTAGCCATCCTTACTGCGCTTCGATTGTGTGCGTACTGCTGCAATATTGTTAACGTGAGTCTTGTAAAACCTTCTTTTACGTTTACTCTCGTGTTAAAAATCTGAATTCTTCTAGAGTTCCTGATCTTCTGGGTCTCTCTCTCACGCACTACCATCGAATCCTCTTAGTCT
+
@:=>@DCCCBBCCCICCCBBBBBBBCCCCCAA>??>>9?@=B?BBCCCCCACCCBB@C@BBBB?C@BCDEDDCCC@BBBBB2BB?BBBB=BBCC@CCGAGD?BAACDDACCCCCCDC?CBB?B?CCCECBBB?BCCC?CCCBBBBCBBBBDABAA?CCC@CB>A>ABCCCBBBA<A:;;;.;=B>;;;;.;AAAC=ACDCCCCBAA5;;;;*;A@AB@BFFD@CBBCBBC?C@BBBCCC?C?AA<ABBBBBBBCBCCBBBBBBC@BBBBB@BC?BAA>ABB@@
@ATNG8:01497:01332
GATGGTAGTGCGTGAGAGAGAGACCCAGAAGATCAGGAACTCTAGAAGATCAGATTTTTAACACGAGAGTAAACGTAAAAAGAAGGTTTTACAAGACTCACGTTAACAATATTGCAGCAGTACGCACACAATCGAAGCGCAGTAAGGATGGCTAGTGTAACTAGCAAGAATACCACGAAAGCAAGAAAAAAGAAGTACGCTATTAACTATTAACGTACCTGTCTCTTCCGAAACGAATGAGTACGTGTGACGTACGTGAGCTACCATCGAATCCTCTTAGTCT
+
55=>:?=B==666CE;;;BE@@@@?4;BA?BCCCCC@D>@?BAAA?<@<<=BBBC===+=?CB@BCC9:5?=085<<???+<<7:4=99&55@=@@@;<@@>>;?:?>:>??9=???@BBCCCBBB@@;;5;;9=299>?>>?>8?<@;;4;9?@@ABC>??>>>>8?=9;><288899+9871766665$//(./...35575727688+/*.5<<<6==<AA>?=;:?@@8>0/)///==>=><===>::8933333773333333::4886==:-23;75
@ATNG8:01500:01370
GATGGTAGGCGACATACATACGCGCCAGAAGATCAGGAACTCTAGAAGAATTCAGATTTTTAACACGAGAGTAAACGTAAAAAGAAGGTTTTACAAGACTCACGTTAACAATATTGCAGCAGTACGCACACAATCGAAGCGCAGTAAGGATGGCTAGTGTAACTAGCAAGAATACCACGAAAGCAAGAAAAAAGAAGTACGCTATTAACTATTAACGTACCTGTCTCTTCCGAAACGAATGAGTACGATGAATCTCGTGTGCTACCATCGAATCCTCTTAGTCT
+
A>@;:==C@C:;;CGCBBCDBABBB?BGGBDDCCBB@B?CBBBBBB>BB@B?AAA;;;;;*;?ECCDDBBBBBB<BBBBBBB2BB>B5;;;6;AC?DA@@CCCBB@C?@A<ABA>BBBBBBBBCCCCCAAAD@CBAA?B??>?>>?9@;>9:7;CCBBDCC@BBBAAA?AA=989398888+:>=;:89898%/959///98>=A<><>;==;A<>=BDD?BBCCCCB?B?BBC?BBB?AAABCBBABA@A>A@@?;;>>BAA@@<@>>>><>B<??A<??888
@ATNG8:01503:01372
GATGGTAGTGTCATATGAGAGTGTGTACTCATTCGTTTCGGAAGAGACAGGTACGTTAATAGTTAATAGCGTACTTCTTTTTCTTGCTTTCGTGGTATTCTTGCTAGTTACACTAGCCATCCTTACTGCGCTTCGATTGTGTGCGTACTGCTGCAATATTGTTAACGTGAGTCTTGTAAAACCTTCTTTTTACGTTTTCTCTCGTGTTAAAAATCTGAATTCTTCTAGAGTTCCTGATCTTCTGGCTCTCGTAGACAGATACTACCATCGAATCCTCTTAGTCT
+
44;<5;;ABBBAA<><>=BBBA@@C955:;::5:494,5;496;=B@BCC<@<<>:585:<5879:C@BBB@@@A?BBDDD2CC=BBBE@CC;;;;AC>BB?;<;@@C?BBHHCDCC;;;DAE@CCBDBBCC@BBBC@CAAACCCCDCDCC@@@C@;;;@BB?A>BB@@?@@;;69@ACD9C?B?BCCCD1B@@@@@7@ABBBABA@=@AAA0@BBBC?D?BA9;;ACCAA>A?BAABBC>BAA=<;;A@@@CDBBBECBBBAAB?BBCBB;?@;???<ACAAA
@ATNG8:01504:01343
GATGGTAGTGATACAGATCAGACACCAGAAGATCAGGAACTCTAGAAGAATTCAGATTTTTAACACGAGAGTAAACGTAAAAAGAAGGTTTTACAAGACTCACGTTAACAATATTGCAGCAGTACGCACACAATCGAAGCGCAGTAAGGATGGCTAGTGTAACTAGCAAGAATACCACGAAAGCAAGAAAAAGAAGTACGCTATTAACTATTAACGTACCTGTCTCTTCCGAAACGAATGAGTACTATGTAGAGCTCTATACTACCATCGAATCCTCTTAGTCT
+
4;9:=@CC@@BABABBBBBBCCCBE>@@A?AAB??@?B@CBB==?F@BB?C?999AA>>>1>:8@BDC>>>AAC7??BDCBB5CC@B?BBB:BCCBCCBCCCBBB@A?BF@BCF>@?BBCBCFCCCCCCDCC?CCCC?B>>>@?@B?B?B@A?@CEDCCCC????BBB?DD?AAA;?><<<+::818<<<<+:<6=788?A@@@=A<AAAA=C=>>ACD?CCCCABB?B>BBC<CBB?BBABBBBBBBBBB@@@@@@@@@B????;@@AAB<;:8:=9:AB878
@ATNG8:01507:01333
GATGGTAGGAGACACGTCGCACACGTACTCATTCGTTTCGGAAGAGACAGGTACGTTAATAGTTAATAGCGTACTTCTTTTTCTTGCTTTCGTGGTATTCTTGCTAGTTACACTAGCCATCCTTACTGCGCTTCGATTGTGTGCGTACTGCTGCAATATTGTTAACGTGAGTCTTGTAAAACCTTCTTTTTACGTTTACTCTCGTGTTAAAAATCTGAATTCTTCTAGAGTTCCTGATCTTCTGGTATACACACTCGCTCGCTACCATCGAATCCTCTTAGTCT
+
;5=>9>CD?BBBBIKFC@AABAAABCBAAC;;6;;;@;A@<@8;?>@A@A<A??AA6:29>;?;A>CCBCCC>8=8BBBBB1?>7=886)5==A;?<>?CE@B>>>>=:>>???ABB=???<A=BB@;;;>E=C>=>====?766:9=<>@;999*///)/86<<:8:@88:BC888@AA2A<A7;;AAA/@@@@@9@B???A@=?;<=>>>,;666<9@9AA=A===///6<9::>B@@<@??<@@==:;;:::677=9:====<??@==:=@7===166898
@ATNG8:01507:01342
GATGGTAGTGTGTCTCTGAGAGTGTACTCATTCGTTTCGGAAGAGACAGGTACGTTAATATGTTAATAGCGTAACTTCTTTTTCTTTGCTTTCGTGGTATTTCTTGCTAGTTACACTAGCCATCTTTACTGCGCTTCTATTGTGTGCGTACTGCTGCAATATTGTTAACGTGAGTCTTGTAAAAACCTTCTTTTACGTTTACTCTCGTGTTAAAATCTGAATTCTTCTAGAGTTCCTGATCTTCTGGGTCTCTCTCTCACGCACTACCATCGAATCCTCTTAGTCT
+
A<?<<@=>;:55;9556;;==<<<;:;<9880344;/558:7///////)//99:4:5/////)/39;;<<<<9=<7;;===+<==6666A466<;5:5//)/;)////:<9;;;>==;;<?@??C:?@@;?><<7<><<8<<<666??;<=<<@@@@<9969<<9>7:;<=?;;<<:>>>>>>+;6;.4555&49:<<4=6////////)///'/5555.69>>86/////;7:6;;<==<59444)4999==@<@@@;;;BBBAB=B;;9?499@@@A=@@=00
@ATNG8:01507:01364
GATGGTAGGCGACATACATACGCGCCAGAAGATCAGGAACTCTAGAAGAATTCAGATTTTTAACACGAGAGTAAACGTAAAAAGAAGGTTTTACAAGTCTCACGTTAACAATATTGCAGCAGTACGCACACAATCGAAGCGCAGTAAGGATGGCTAGTGTAACTAGCAAGAATACCACGAAAGCAAGAAAAAGAAGTGCGCTATTAACTATTAACGTACCTGTCTCTTCCGAAACGAATGAGTACTGTATCTATGTGTGCGCTACCATCGAATCCTCTTAGTCT
+
:5955;=>?BBBCCCCA@@B::;@@<B@@?BBBEAA@AAEAABBBA;::6:9=<?9999:*9.9@@@BBBBBEG>:9:ICCI1CEAC@CCC9CCB?B@::9>>=?9=9=C?CCC<ABBCDCDDAAAAC@A@@@;;;C>BAABAA@@<A@C;;8;CBBABCC????@993:98<<<9>>===5998988878'2:099?87886=3958AAD<>;>@@@@@BAAA@:;6;<?AA<AAC=???>??????@AABAAABA???>7966)//65:/88:=>><A@:99
@ATNG8:01510:01334
GATGGTAGCAGACGTGACAGAGCGCCAGAAGATCAGGAACTCTAGAAGAATTCAGATTTTTAACACGAGAGTAAACGTAAAAAGAAGGTTTTACAAGACTCACGTTAACAATATTGCAGCAGTACGCACACAATCGAAGCGCAGTAAGGATGGCTAGTGTAACTAGCAAGAATACCACGAAAGCAAGAAAAAGAAGTACGCTATTAGCTATTAACGTACCTGTCTCTTCCGAAACGAATGAGTACCCTCAGACGCTCGTCCTACCATCGAATCCTCTTAGTCT
+
9::<<ABCCCCCCCGCCCCCCCCCC?BBB@CBB?>?>A>ABBBBAB?CC?B?BBBABBBB3B?AACCCCDD>>>9>@CCCCC5BB?C7<<;7;ID@AAABDCBBC>A>@C@BBB>BBBBCABACCCCCCCCB?DBBB=AABBAA@C>B>B999:DDCCAAC?BBBBBB?BA;@@A9==888)8;99>AAAA/AD=@???>>?AA<@???@@;?;>=:;;8=??@@@B>G<>>?7>8858EDBBACD;;;;@A@@@BBB?>:>AA;A@@@@<@@;?AA=DA?=>
@ATNG8:01514:01355
GATGGTAGGCGTGTGAGAGTCTGCCCAGAAGATCAGGAACCTCTAGAAGAATTCAGATTTTTAACACGAGAGTAAACGTAAAAAGAAGGTTTTACAAGACTCACGTTAACAATATTGCAGCAGTACGCACACAATCGAAGCGCAGTAAGGATGGCTAGTGTAACTAGCAAGAATACCACGAAGCAAGAAAAAGAGTACGCTATTAACTATTAACGTACCTGTCTCTTCCGAAACGATGAGTACTGCGTCTCACTCTCGCCTACCATCGAATCCTCTTAGTCT
+
////)/995;099;;:@@AAAABC>6>>?2;69:9DAD@C?BC?>?@=??8<8<?;?==>>$703>>>>@AAABB9?@9:999(8<495:>>2>AA;;=7A?>:::08/78089:066;<7788?A@AA::8808=<;8=;;;===@;?;???<AAB;;;==<===>8818;4;@@188::0667458787(65575559575;A=ABFD1818788=8<<?==<=5;499=4;68655;578>==AA555<;9<<:9:-//>9///@A:;;588/59;9//
@ATNG8:01515:01345
GATGGTAGCGCATATCAGCGCAGCCCAGAAGATCAGGAACTCTAGAAGAATTCAGATTTTTAACACGAGAGTAAACGTAAAAAGAAGGTTTTACAAGACTCACGTTAACAATATTGCAGCAGTACGCACACAATCGAAGCGCAGTAAGGATGGCTAGTGTAACTAGCAAGAATACCACGAAAGCAAGAAAAAAGAAGTACGCTATTAACTATTAACGTACCTGTCTCTTCCGAAACGAATGAGTACGATGAGAGAGCTCTCTCTACCATCGAATCCTCTTAGTC
+
<59:5;99;BBB:69;>>=@?A:99,9<<7;;;>?:5;;959;;;?7;9.3,37955555$54555===<=;?;:;=BBBBB5BBACACCC<CCD@CBCB@@>::59;?A?BBB=??ABA@C@DCCCCCCCC@BBCD@BA@@AA@?=AACBB@CDCCBCCDABBB???<?A?@@A5::AAA9A?>999999:%0<76///99>;:5:;A8;;=B<>>AA@?BCBBB@@>@=?@B>BAA=??A9::CFE999EBBBBBA===@@@AA<@=>=A<=<9;;;=ABCB
@ATNG8:01517:01331
GATGGTAGTGTCATATGAGAGTGTGTACTCATTCGTTTCGGAAGAGACAGGTACGTTAATAGTTAATAGCGTACTTCTTTTTCTTGCTTTCGTGGTATTCTTGCTAGTTACACTAGCCATCCTTACTGCGCTTCGATTGTGTGCGTACTGCTGCAATATTGTTAACGTGAGTCTTGTAAAACCTTCTTTTTACGTTTACTCTCGTGTTAAAAATCTGAATTCTTCTAGAGTTCCTGATCTTCTGGAGATACACATGATACTCTACCATCGAATCCTCTTAGTCT
+
@@>:<?=ABBBB@@AA@BCDCDCCCA@@DBAB?BBBH>CCAC@CCBCEEE@CDBBB@C@CCBB>C@CGCBBBBBB=:::::)9@:??CF>DBBB@ABDAFD?AAABBC@CCCCBBBD@CCC?C?CGCCAAAB?BBBC>@AAACBBBCCCCCCACB@CBA?BD@C>@ACCC@@@B?AABBB9A>A>BBBBB5BCDCD=A@DBBBCCCC?BBBB5BCBCCADACC@BBBCDDE?B?CBBDCB?A@A?BABBCBBABABBCCCCBBBB>BBBBC?BB?AA@>BCB9:
@ATNG8:01518:01351
GATGGTAGGACGAGCGTCTGAGAGGTACTCATTCGTTTCGGAAGAGACAGGTACGTTAATAGTTAATAGCGTACTTCTTTTTCTTGCTTTCGTGGTATTCTTGCTAGTTACACTAGCCATCCTTACTGCGCTTCGATTGTGTGCGTACTGCTGCAATATTGTTAACGTGAGTCTTGTAAAACCTTCTTTTTACGTTTACTCTCGTGTTAAAAATCTGAATTCTTCTAGAGTTCCTGATCTTCTGGGTGCGCTACAGTCTCTCTACCATCGAATCCTCTTAGTCT
+
BBBB?CCC?BB@A;;:BCBABB@@?@CCCCCB@BCCF>CC?B?BDDCCCD?FB@BC=C?CCCC?B@CDDDBBBBA?CCCCC2DD=AACC=@@@B=BAA;AB6;;@BBCFCCCCBBBC?CCC?C?DDCCA@@B?@@A@<@@CBBBBBBBAACBABB@C:99:FAD?ABCCCBBBD>B;;;;.;>A>;<;<<*;ABBF>AACBBBAAAA@FECE5BBBAA=@?BB>@@ABBAB@B?BBBCCC=@9:;/;BABBBBBBCCCCBBCCCF@BBB;;:;D@ABB?BBBAA
@ATNG8:01518:01369
GATGGTAGGCACTGCGCACACATCCCTGAAGATCAGGAACTCTAGAAGAATTCAGATTTTTAACACGAGAGTAAACGTAAAAAGAAGGTTTTACAAGACTCACGTTAACAATATTGCAGCAGTACGCACACAATCGAAGCGCAGTAAGGATGGCTAGTGTAACTAGCAAGAATACCACGAAAGCAAGAAAAAAGAAGTACGCTATTAACTATTAACGTACCTGTCTCTTCCGAAACGAATGAGTACGAGAGAGCACACGTGTCTACCATCGAATCCTCTTAGTCT
+
95=?@DCC?C9;:BBBBCBBAB@@@;@BCAFCCCAA>A=??CCBBB?BB?B@DCC>==>>.?=AFCCCAAABAA9<<@@@@@0@@@F@JEJ;EEI@BBA@CCCCC=@>@C?CCC9:9AABCCCCDCCBA@@C?AAAD?BA@A?>=C>E@D??>ACCCBBBC?BAABBB@BB=999<@@@>=4;::4:::::;&795:///=@AA@;@=B@??;@=@BBBB@CDCAAAC?C?AAC>BBC?AAAA@BBB@=>@;;>@@@A@@@@@A;;7;>>>B<AA<A@@<@@;;;
@ATNG8:01519:01375
GATGGTAGGTGCACATGAGTGTATCCAGAAGATCAGGAACTCTAGAAGAATTCAGATTTTTAACACGAGAGTAAACGTAAAAAGAAGGTTTTACAAGACTCACGTTAACAATATTGCAGCAGTACGCACACAATCGAAGCGCAGTAAGGATGGCTAGTGTAACTAGCAAGAATACCACGAAAGCAAGAAAAAAGAAGTACGCTATTAACTATTAACGTACCTGTCTCTTCCGAAACGAATGAGTACGATGAGATCTCGTGTGCTACCATCGAATCCTCTTAGTCT
+
49;=?CDE@@@@BCDCCCEDDBBBB@CBB?BABBBC@C?CBBBCBB?BB?B@DCCCCCCC5C@CCCBBBBBBCE>BBBBCBB3@@<@<@@@8@AC@DAAACCBBB@B?BB?BBD?BBAACCCCFCCCC@@@C@CCCD>???A??AB=B@BBC@BCCBCCAC?BBB>>>@CC=@@@;>>987)8:98=>>@@@);=9<///99>AA=A;@@@C;>;>@BBB@BCCBBBC=A=AAA<AAA>A???BBBCCABBBBBBA=<>@?<<<??7;;===;;;7;;;;?B:::
@ATNG8:01520:01365
GATGGTAGGACGAGCGTCTGAGAGGTACTCATTCGTTTCGGAAGAGACAGGTACGTTTAATAGTTAATAGCGTACTTCTTTTTCTTGCTTTCGTGGTATTCTTGCTAGTTACACTAGCCATCCTTACTGCGCTTCGATTGTGTGCGTACTGCTGCAATATTGTTAACGTGAGTCTTGTAAAACCTTCTTTTTACGTTTACTCTCGTGTTAAAAATCCTGAATTCTTCTAGAGTTCCTGATCTTCTGGTGTCTGATCTGTATCACTACCATCGAATCCTCTTAGTCT
+
4444.5:<7555554:4///////6:;99<//)/77738>?C?AADDDCD@CDECCC>C@BCMM@D@BB;;9;95>:>?A@A0<;3889>5>?:9299929@;:;959B9;;;;966??????A699@B;9;B??@::6:;@AABABA:::::77?:??@<@B?B9889B@=@@@;??@BC9C?B;;;DDD5BBBBB7::CCCCCCAA=AFDA000+000+0-0;<@@@BA@@<@?C@@B@?;=9;4;::9@BB@B;;<BBB@@@@B?BDC@@>@A>@@A<@@@99
@ATNG8:01522:01356
GATGGTAGGAGACACGTCGCACACGTACTCATTCGTTTCGGAAGAGACAGGTACGTTAATAGTTAATTGCGTACTTCTTTTTCTTGCTTTCGTGGTATTCTTGCTAGTTACACTAGCCATCCTTACTGCGCTTCGATTGTGTGCGTACTGCTGCAATATTGTTAACGTGAGTCTTGTAAAACCTTCTTTTTACGTTTACTCTCGTGTTAAAAAATCTGAATTCTTCTAGAGTTCCTGATCTTCTGGGTCTACGCTCGTCGCGCTACCATCGAATCCTCTTAGTCT
+
@?B=@DCC?BCCCCCCCCBCCJBBCBBBCDCC@BCBB<BB=A>AAABBA?=@CBCA?B57:CC@E?B?BBBBBAC9?????,=B<A?8:6:AA;0533.3;*//559959;@@><<;<@A@:<:;;;<=>=D=CAAA9>;=>>=>>@??A88:>>;>===AA7:8;>BAA?@;=:=BABB;B<?<>?@@@/>>:;;09=77>A????;<<<97%7...53826848;8=>AA<A<?>>>@?7=:::1:;;;=@@@@@?>>===@@@:===;;5;?8=>@;???::
@ATNG8:01525:01370
GATGGTAGCTCACGTACGTCACACGTACTCATTCGTTTCGGAAGAGACAGGTACGTTAATAGTTAATAGCGTACTTCTTTTTCTTGCTTTCGTGGTATTCTTGCTAGTTACACTAGCCATCCTTACTGCGCTTCGATTGTGTGCGTACTGCTGCAATTATGTTAACGTGAGTCTTGTAAAACCTTCTTTTTACGTTTTACTCTCGTGTAAAATCTGAATTCTTCTAGAGTTCCTGATCTTCTGGGTGTATCAGCGAGTATCTACCCATCGAATCCTCTTAGTCT
+
96<=8=CBC@B@;;6;<599?@CCCCBCCDBB?B;;;7;B?B@BBCCBCB?A@>9:398=@98036;=@ABB@@A>@AA@A2AA?@@@@:?BBC@CCC=??489=>:A5=>>>>A?>:?88189;:;>>>@@;??;:7:==AA@;:;;;;====913-----)-,236769955058888-84=/57777(7<////)/9///.8555555'255595:6;;7<9=;///7<6::;66;133;=4---==@==AAA???A==;;;3;AAAA:==:>=>7><///
@ATNG8:01527:01374
GATGGTAGATATATGCACGCTCTACCAGAAGATCAGGAACTCTAGAAGAATTCAATATTTTTAACATCAGAGAAGTAAACGTAAAAAAGAAGGTTTTACAGACTCACGTTAACAATATTGCAGCAGTACGCACACAATCGAAGCGCAGTAAGGATGGCTAGTGTAACTAGCAAGAATACCACGAAAGCAAGAAAAAGAAGTACGCTATTAACTATTAACGTACCTGTCTCTTCCGAAACGAATGAGTACATAGATATACGTATAGCTACCATCGAATCCTCTTAGTCT
+
94:=8<666=>;;;;;;;?ABB@;;85<<8><8///6:6777:::?>=;5?900)0/////$-3565.--6--(..67.78444444#4?20-0>>0=00/:///B@<?6?8=@9<9:47999C???@>?ACB???@BBBB?B=<<:///1;:@AB@BBBAA===9886<<=<AA:>8808/:9;19//)/////'-827...335895:6:22205059>>><>==BBAB?B>AAC<??A?AABBBBBC>>>CDB>>>>@@A???>===;;:;;5;>:867/7=:::
@ATNG8:01480:01422
GATGGTAGGTGCACATGAGTGTATCCAGAAGATCAGGAACTCTAGAAGAATTCAGATTTTTAACACGAGAGTAAACGTAAAAAGAAGGTTTTACAAGACTCACGTTAACAATATTGCAGCAGTACGCACACAATCGAAGCGCAGTAAGGATGGCTAGTGTAACTAGCAAGAATACCACGAAAGCAAGAAAAAAGAAGTACGCTATTAACTATTAACGTACCTGTCTCTTCCGAAACGAATGAGGAGAGTCAGAGCAGAGCTACCATCGAATCCTCTTAGTCT
+
//:;6:;A<BABB?C@CCBCBBBDD@CAA?ACBBCB?B?BCCBA@@<@A=B?CBBBCDDD0D@DGDB;;;BDGE?LBCCBBB2CC@C@CCC;C@@<@????????>B???<?A@>????@ABCICCCCBCBC@CCCC?BBAAAAAA=A=@;:7:AACCAAAACCBBBB?A@<???9?>===5<87/798887&5826...77:8<<>5:955.24:=CCCADBBBCBB=@8;;B;B;:79??@=BBBBBBCBBBBBA????A?;?>>>A=AA<>>><@;;;=
@ATNG8:01481:01381
GATGGTAGTGATACAGATCAGACACCAGAAGATCAGGAACTCTAGAAGAATTCAGATTTTTAACACGAGAGTAAACGTAAAAAGAAGGTTTTACAAGACTCACGTTAACAATATTGCAGCAGTACGCACACAATCGAAGCGCAGTAAGGATGGCTAGTGTAACTAGCAAGAATACCACGAAAGCAAGAAAAAGAAGTACGCTATTAACTATTAACGTACCTGTCTCTTCCGAAACGAATGAGTACGATGAGATCTCGTGTGCTACCATCGAATCCTCTTAGTCT
+
:>>@@CCCBBCCCCCHCAAACCC@?>ABB?BBDB@@=@;??A???B@BB?B?AAABBBBB3B@@>>BBA=>AAA7=8;4999(9:5:.555&5<<9ABBBCCCCC@B@BC@CCB=??@ABCBBBCCDCEBBB?BA@A>AABB@AAE<@;@996;CAAABBB?BBBBBC?AA?BBB?AA??=5<99288998(8>9<===@@@@@=A<AAAA;><>?BBB?BBBBBCB@B?BBC>BBB@AAABBBBBABBBBCA@;;;>A==>?BB<AAAAB<@?<777:@B???
@ATNG8:01482:01404
GATGGTAGGCGAGAGTGAGACGCAGTACTCATTCGTTTCGGAAGAGACAGGTACGTTAATAGTTAATAGCGTACTTCTTTTTCTTGCTTTCGTGGTATTCTTGCTAGTTACACTAGCCATCCTTACTGCGCTTCGATTGTGTGCGTACTGCTGCAATATTGTTAACGTGAGTCTTGTAAAACCTTCTTTTTACGTTTACTCTCGTGTTAAAAATCTGAATTCTTCTAGAGTTCCTGATCCTTCTGGGCTGCGCTGATATGCGCTACCATCGAATCCTCTTAGTCT
+
99995;@B=@@@@<<>>>CC;6:BCBBBBBAA@B@@@;@B@C?A?@ABAA>ACCAA>A?BABB?B?BBDBB@BBD@CADDD.=<9<888-8AA@<>?E?BB?>>>>??<@?@@>A>>9;=;.535??A>>>A;AD@@688>=<<>>><A@@;;:@;788<>>;><?@AAABA??;>>>??2>6<6<8;;;,;>333(--6---=;;>;?DDD/A>=:=7=7////;==;:;=A<<96//+/5669;49///9666>@???=;;;66067799023-333-36699
@ATNG8:01487:01403
GATGGTAGATACTCGCTGATACACCCAGAAGATCAGGAACTCTAGAAGAATTCAGATTTTTAACACGAAGAGTAAACGTAAAAAGAAAGGTTTTATCAAGACTCACGTTAACAATATTGCAGCAGTACGCACACAATCGAAGCGCAGTAAGGATGGCTAGTGTAACTAGCAAGAATACCACGAAAGCAAGAAAAAAGAAGTACTCTATTAACTATTAACGTACCTGTCTCTTCCGAAACGAATGAGTACGAGAGAGCACACGTGTCTACCATCGAATCCTCTTAGTCT
+
4<<>?B=CBC;99B965;99>A;;;6;AB>AAAA:93:8;8:333<5888=68;;87999'855/.//(.8899;155;<@<<(5//)/)///&////59///<=5557;9>>9==B788539?@ABCBBBBBBA?B@@@=?@A???BB?CADA@=@@@>??@A>BCBDCC?BB>:99:?>===58981::::::':?<=>>????9:5:5;;??<@>B>>>@<?<==8895;5;;=6=??:888;;;>:;;??;;;BB?>>>A?>;;<6:///606=57;;:>A;;;
@ATNG8:01487:01425
GATGGTAGCGCGACGAGCGTAGACCCAGAAGATCAGGAACTCTAGAAGAATTCAGATTTTTAACACGAGAGTAAACGTAAAAAGAAGGTTTTACAAGACTCACGTTAACAATATTGCAGCAGTACGCACACAATCGAAGCGCAGTAAGGATGGCTAGTGTAACTAGCAAGAATACCACGAAAGCAAGAAAAAAGAAGTACGCTATTAACTATTAACGTACCTGTCTCTTCCGAAACGAATGAGTACGATGAGAGAGCTCTCTCTACCATCGAATCCTCTTAGTCT
+
BBBDACCCDDBBBCECCCBCCBBBC>CCD@BAAA:959=??DGBBA?BB>B>BBBBBCCC2C?CCCCABBCB>@7@>BBCBC5BB?B5;;;6;CEGCCCCCCCCC?C?CB?BBB>A@BBCBCCCCBBBCCCC@AAAD?BBBBBB?=;@@CCC?CCCCCAAA?@@@@@@@BC?>>?399988)8880888888%/;7;///;;@@@=@;A@@@7;7;CB@@>@CB???B?B?ACD>BBB?BAAABBBBBBBB@???AAA@@@???@@<A@@>C<A@<>>><>A>>>
@ATNG8:01492:01405
GATGGTAGGACGAGCGTCTGAGAGGTACTCATTCGTTTCGGAAGAGACAGGTACGTTAATAGTTAATAGCGTACTTCTTTTTCTTGCTTTCGTGGTATTCTTGCTAGTTACACTAGCCATCCTTACTGCGCTTCGATTGTGTGCGTACTGCTGCAATATTGTTAACGTGAGTCTTGTAAAACCTTCTTTTTACGTTTACTCTCGTGTTAAAAATCTGAATTCTTCTAGAGTTCCTGATCTTCTGGTGAGATATGCATGATGCTACCATCGAATCCTCTTAGTCT
+
9==:5;;:>A=56649999::::;9>?>>@>>9=55989D?C@CCBBB<<:<CCCB>BAFCCB?C@CDDECCCCC?CCCCC5CD?ABCC>A@AF?BBB@CB>;;;BCEABBCCBBBB?B@@<@?CBBBBBBC?CCCE;::@@BBBBFAAAACBBB?BCC=@@<?;?@ABBBCBF?AAGII;=9<>;;<;<*;BBCC>BABBCBBA@@=@A@A0AA@A@?B>BB?@@ACCCC?C@CCCBBB@BBC?AAA@AABAAA@@@ABAAA@@;@AA??=?D@BBBABCB;;
@ATNG8:01494:01389
GATGGTAGAGTACAGTGTAGTAGACCAGAAGATCAGGAACTCTAGAAGAATTCAGATTTTTAACACGAGAGTAAACGTAAAAAGAAGGTTTTACAAGACTCACGTTAACAATATTGCAGCAGTACGCACACAATCGAAGCGCAGTATGGATGGCTAGTGTAACTAGCAAGAATACCACGAAAGCAAGAAAAAGAAGTACGCTATTAACTATTAACGTACCTGTCTCTTCCGAAACGATGAGTACTATAGACTATCTGAGACTACCATCGATTCCTCTTAGTCT
+
BBC@@C=BCDDCCCCCCCEA@ACBB@BCC@CCCD??<??ABBCCCB?AC>A>BBB>>>>>2@>ACABBCCB@@B:A>:::::*:B>B5;<<6;CC?AA@BDCCBB>@=@A?AAA>@AABBBCDDCCCCBBBB@BBBC?B@@@BBBBB@;@7728A@ABCCC????;;;:?A:;;;188888*786/77776(.:38///66:<B=B=A:::5:4:?ABC@BCBBBBF@B?AA@;@::9>????BCCA?AA;<;?BCCBBCCCCB>BABBBB?B?BBB?BB?>>
@ATNG8:01497:01407
GATGGTAGTATATCGCGTCGCTATCCAAAGATCAGGAACTCTAGAAGAATTCAGATTTTAACACTGAGAGTAAACGTAAAAGAAGGTTTAACAAGATCTCACGTTAACAATATTTGACAGCAGTACTCACACAATCGAAGCGCAGTAAGGATGGCTAGTGTAACTAGCAAGAATACCACGAAAGCAAGAAAAAGAAGTACGACTATTAACTATTAACGTTACCTGTCTCTTCCGAAACGAATGAGTAACACATCGTCGTGTCGTGCTACCATCGAATCCTCTTAGTCT
+
/:77;9;?BBCFCCCC;;9CBBBA@?BB<BC@;<;6;=@@CBAAA=@A=A=AA;;999-9;?=854===::9=298<;<8037/3,33(3,3739733275222,2,2936...'...2654-....7899>><>>>A=@@@@@@;;7;;@?A<@=>>AA>=:>>>>@@<>>=A@@:=>788*7::37AAAA/=>:=????>>>::49:>>>?8:3://+/77<==;;;>1818=<4<8818:<;9939;;=>6865>=899///////*/;;<A;::7:?A=BBB==
@ATNG8:01503:01386
GATGGTAGCGAGCGAGTGTGTATACCAGAAGATCAGGAACTCTAGAAGAATCAGATTTTTTAAAAACGAGAGTAAAACGTAAAAAAGAAGGTTTTACAAGACTCACGTTAACAATATTGCAGCAGTACGCACACAATCGAAAGCGCAGTAAGGATGCTAGTGTAACTAGCAAGAATACCACGAAAGCAAGAAAAAAGAAGTACGCTATTAACTATTAACGTACCTGTCTCTTCCGAAAACGAATGAGTACAGAGAGTACGATATGTCTACCATCGAATCCTTCTTAGTCT
+
56=B7<B=55554445999;6555=056?;>@???=9=9844;:=:8;8(----//7777$;=>>+>>;;995555&59455555#5949=>==+955155;;44554.45:<1448298=8;9559;9=455=<6<=777(33:3333;3969///:7///:9488;33349938//(/3337085505>====&./)....66769:@1795505275>BC698<<:00+0)/888)8--(-//6//3=<99:232225559:>;=>@<>>8:82--(-(-6044887
@ATNG8:01505:01397
GATGGTAGTGTGTCTCTGAGAGTAGTACTCATTCGTTTCGGAAGAGACAGGTACGTTAATAGTTAATAGCGTACTTCTTTTTCTTGCTTTCGTGGTATTCTTGCTAGTTACACTAGCCATCCTTACTGCGCTTCGATTGTGTGCGTACTGCTGCAATATTGTTAACGTGAGTCTTGTAAAACCTTCTTTTTACGTTTACTCTCGTGTTAAAAATCTGAATTCTTCTAGAGTTCCTGATCTTCTGGTCTACTACACTGTACTCTACCATCGAATCCTCTTAGTCT
+
49995?>::;BBCICCCFDBBBABBBBBBBBB@BBCC>BB?B?BBCCCCC@CCBBBAE@CCCB?C@CCCBBBDDD?CCCCC5BB?CDEG>BCBB?B;<5<B7;;BCCC@CCCBBBBC?@@B@B@CDDDAAAD@BBBB=AABBBBBBCC@@@BBBBADCC?AB?B@BBBBBCBBB?CCCDD;C@C9;<BBB2BCCDG;;;CDCCCBBA;@@@@,@@@ACACACD?BBDCAAA<@<@??BBC@CBCACCAAADDDCBCCBBDDDCDE?B@@>>9::59==9==9:9
@ATNG8:01510:01396
GATGGTAGGACGAGCGTCTGAGAGGTACTCATTCGTTTCGGAAGAGACAGGTACGTTAATAGTTAATAGCGTACTTCTTTTTCTTGCTTTCGTGGTATTCTTGCTAGTTACACTAGCCATCCTTACTGCGCTTCGATTGTGTGCGTACTGCTGCAATATTGTTAACGTGAGTCTTGTAAAACCTTCTTTTACGTTTACTCTCGTGTTAAAAATCTGAATTCTTCTAGAGTTCCTGATCTTCTGGTGAGATATGCATGATGCTACCATCGAATCCTCTTAGTCT
+
5===8==B:@;;;;:<<:<656>>8@?>?<;;7@>DD=BB?B@CDCCCCF@CCCCC?C?CCCC?D@CCAAABBCB<99999'9@@CCCC=DDCC@CCC@DC?@?@DDD@DCBBCCCC?CCC?A>CCCDBBBB?CCCC@CBCBCCCCBBBBAABBB?CCC?AA=A>BBCCCCCCC@CCGCG9B=@;::9:*;CBBC>CCCCCCCBBB@CEEE5CBABC@C@DC@BBBCBAA?A?BBABCB@BAC@BBBCCBBCCCBBCCBBBBBB?BBABA?CC???@>BC???
@ATNG8:01513:01407
GATGGTAGTATCTGCACACTCTGTCCAGAAGATCAGGAACTCTAGAAGAATTCAGATTTTTAACATCGAGAGTAAACGATAAAAAAGAAGGGTTTTACAAAGACTCACGTTAACAATATTGCAGCAGTACGCACACAATCGAAGCGCAGTAAGGATGGCTAGTGTAACTAGCAAGAATACCACGAAAGCAAGAAAAAGAAGTACGCTATTAACTATTAACGTACCTGTCTCTTCCGAAACGAATGAGTACGAGAGAGCACACGTGTCTACCATCGAATCCTCTTAGTCT
+
4<<=?BACCB?A;;;;;CCBBBCBB?BCA?BB;<;<292/::///;6;8161/////;;;+?5787973333;;;1922225555$55+22'222&2222'2255656..(.266259=9>>>CKBBB@@?@@99:829<99399::99:?3;5;9:39A@@?CAA>ABBA>?8==8775.55;;:.95616AAAB/::6:///==ABA:C=DE@@8;7;ACBB@BEBBCBC@C@BBB=BDD<>>BBBBDBB@@B@;@BB@B>?A??>@@<@<==A;A?;>><:;@9::
@ATNG8:01515:01412
GATGGTAGTATCTGCACACTCTGTCCAGAAGATCAGGAACTCTAGAAGAATTCAGATTTTTAACACGAGAGTAAACGTAAAAAGAAGGTTTACAAGACTCACGTTAACAATATTGCAGCAGTACGCACACAATCGAAGCGCAGTAAGGATGGCTAGTGTAACTAGCAAGAATACCACGAAAGCAAGAAAAAAGAAGTACGCTATTAACTATTAACGTACCTGTCTCTTCCGAAACGAATGAGTACTGTATCTATGTGTGCGCTACCATCGAATCCTCTTAGTCT
+
55<=8<9;59995555555==B=BB?C@?24////94848;=944477717177333777'74:::=>=<<::=3;7@@===*9=99299,5558==<===<<@9B?@A=9:9358BCDCCCICBB@@@0.*.:..)/8988;;:4:5;/0)/;//0:=B>BBB==>=A@?@?>9<>977)255.5999:>&9;6=///;;@<=:=9??:;8;=CC@@@>AAAAAAA>A@CCA9>9:398<>A>AAABCCCB:::=A?>>?@A@B:>>@@A<??7;;;:>@::9
@ATNG8:01517:01402
GATGGTAGTAGTACAGCTAGTCATACCAGAAGATCAGGAACTCTAGAAGAATTCAGATTTTTAACACGAGATTGAACGTAAAAAGAAGGTTTTACAAGACTCACGTTAACAATATTGCAGCAGTACGCACACAATCGAAGCGCAGTAAGGATGGCTAGTGTAACTAGCAAGAATACCACGAAAGCAGAAAAAGAAGTACGCTATTAACTATTAACGTACCTGTCTCTTCCGAAACGAATGAGTACACATCGTCGTGTCGTGCTACCATCGAATCCTCTTAGTCT
+
A?@A;>::=:=<=9///97779555949995::///:+/)-86///938:*/(33333333$34;;;::<=<7=?7:@::999':?;@>AAA6ABB=@@?AA@A@A9>8:9299:29>?<@;;;@CCCCCCAA=@;;;<@;;;;?==:<8<00+0>=<=>:;7:ABAAA=?;5000*.,222*,,.-----'-:/5788;7==@5;4888;:>;?=CBB@BDD@A<;8;?BDC?AA@;9::???CCDBA???;<<C@@@BBBBBF@BBBBB?BB<??A?AAB??
@ATNG8:01523:01404
GATGGTAGCACACGAGATCTCATCGTACTCATTCGTTTCGGAAGAGACAGGTACGTTAATAGTTAATAGCGTACTTCTTTTTTCTTGCTTTCGTGGTATTTTGCTAGTTTACACTAGCCATCCTTACTGCGCTTCGATTGTGTGCGTACTGCTGCAATATTGTTTAACGTGAGTCTTGTAAAACCTTCTTTTTTACGTTTACTCTCGTGTTAAAATCTGAATTCTTCTAGAGTTCCTGATCTTCTGGATACACTCTTGTGCACCTACCATCGAATCCTCTTAGTCT
+
44;<0556559999555655=====;;;?666:=>@@8>:.4.4:444443888:;03-3;33036;;:;888;94333333#3836222)28;<.33;;;.8689///(/..3...5.522,245555588:5;8..)..55.22686555888955354...).)..85---..).9999)3.5.566666%66566.5...8545..)///&..622+2022+27789;>4:5:>>=;;6888;A@@?<==8817>88683866(./-22,-.(.2726....
@ATNG8:01525:01411
GATGGTAGATACTCGCTGATACACCCAGAAGATCAGGAACTCTAGAAGAATTCAGATTTTTAACACGAGAGTAAACGTAAAAAGAAGGTTTTACAAGACTCACGTTAACAATATTGCAGCAGTACGCACACAATCGAAGCGCAGTAAGGATGGCTAGTGTAACTAGCAAGAATACCACGAAAGCAAGAAAAAGAAGTACGCTATTAACTATTAACGTACCTGTCTCTTCCGAAACGAATGAGTACTATAGACTATCTGAGACTACCATCGAATCCTCTTAGTCT
+
;5::7;@CBBBCIHCBBBCCBADDD>CCC?CCBCAA?B@CAA@CCC?CC?C@AA@@@@@@.=8=@AC>>>AAAA:>;;;:;;*;@=B2:;;&9@;6<@<;@CDAA?A@CC@BBB=AABCBBBCCCCCDBBBB?AA??<?AAAAB>><A@CCC?CCBBBBBB?BBBB>>9?A<???4::>;;1;<<:89898(6>7=788??AAA7<8;?DD7<8;ABAA?AEAAABB=A?9994:AA@???BBBBCB>>>A>>>ACCDDCDDC9968BBBC?BB?AB><@B>>>
@ATNG8:01479:01439
GATGGTAGTGCGTGAGAGAGAGACCCAGAAGATCAGGAACTCTAGAAGAATTCAGATTTTTAACACGGGAGTAAACGTAAAAAGAAGGTTTTACAAGACTCACGTTAACAATATTGCAGCAGTACGCACACAATCGGAGCGCAGTAAGGATGGCTAGTGTAACTAGCAAGAATACCACGAAAGCAAGAAAAAGAAGTACGCTATTAACTATTAACGTACCTGTCTCTTCCGAGACGAATGAGTACTGTATCTATGTGTGCGCTACCATCGAATCCTCTTAGTCT
+
99==?BCCCCBBCCCECCCCCD::;)4==7@BCAC@@C@CBB??=>8CC?A=:99<7777'828A=BE:?>ACC>D@@@A@@/?<:<4:;;.:>@<A888@@>>>=A<AA<AAA:==>BBA@@>>>??@@@?:=;;6;>===>>;;5;=A@@=A???@@>>:>BA>>>=AA<@@?5;;==<3<8/+/;:;;+//,/;;<DB@>><>:>A??:>:><;;><A???<>>;A;@;==;//,/9::<??===AAAAA==<<;<<=>@BA;???::7:A=A>><>==A@
@ATNG8:01479:01449
GATGGTAGCGCGACGAGCGTAGACCCAGAAGATCAGGAACTCTAAGAAGAATTCAGAATTTTTAACACGAGAGTAAACGTAAAAAGAAGGTTTTACAAGACTCACGTTAACAATATTGCAGCAGTACGCACACAATCGAAGCGCAGTAAGGATGGCTAGTGTAACTAGCAAGAATACCACGAAAGCAAGAAAAAGAAGTACGCTATTAACTATTAACGTACCTGTCTCTTCCGAAAACGATGAGTACTGCGTCTCACTCTCGCCTACCATCGAATCCTCTTAGTCT
+
/9//)//:::@<A@B>==6549444)444.4:<<<=9<9;8833-3838:383----(----$-056/33889888(2245555$5:5<8>>>2@>@@C?CCDDCBB?B@BB?BBB@CBABB@AADDCCBBBBB@CBCC?BBBBAAAB?C@DCC?BBACCBBC?BDCBBB?AA>ACC<@@999,8::4<>>??/;=7=///:9=?A=A=A<===B=>?BCD@FAABBCC?A>:999-9<<999AABBBBBCDAA@CBC:;:BB?ADF?AAABF?BB?B??;?>?99
@ATNG8:01481:01439
GATGGTAGCATCTGCATATCTCACCAGAAGATCAGGAACTCTAGAAGAATTCAGATTTTTAACACGAGAGTAAACGTAAAAAGAAGGTTTTACAAGACTCACTGTTAACAATATTGCAGCAGTACGCACACAATCGAAGCGCAGTAAGGATGGCTAGTGTAACTATCAAGAATACCACGAAAGCAAGAAAAAGAAGTACGCTATTAACTATTAACGTACCTGTCTCTTCCGAAACGAATGAGTACTGCGTCTCACTCTCGCCTACCATCGAATCCTCTTAGTCT
+
44448>>BBABB;96@@C@@@BBB?BAA?ACAAAB>A=AAAA@@@=@??A<==;87878$3177798777333(3;94444$5;49.555&5<<8>65//:///;4848<599:6::;?@BBBBA@@AAA@@?;;:A=998??@@@?E@CCC@AAAAAACC?::9@@B;??>ACC?B@>;;3555.25556(/:6////96835.32//.96>685@9:4:==:98?=@9::@9::?000===>@AAACCCDDDCBAAAAA=AAA?ABBAC?7857A@8?AB88
@ATNG8:01485:01442
GATGGTAGGCGAGAGTGAGACGCAGTACTCATTCGTTTCGGAAGAGACAGGTACGTTAATAGTTAATAGCGTACTTCTTTTTCTTGCTTTCGTGGTATTCTTGCTAGTTACACTAGCCATCCTTACTGCGCTTCGATTGTGTGCGTACTGCTGCAATATTGTTAACGTGAGTCTTGTAAAACCTTCTTTTTACGTTTACTCTCGTGTTAAAAATCTGAATTCTTCTAGAGTTCCTGATCTTCTGGGCTGCGCTGATATGCTCTACCATCGAATCCTCTTTAGTCT
+
9:;<?BBB?BCCBBCDGECBBBBCBBAABBAA?CCCC>A@=@@@@@BBAA>ACCCC?C>AABC?C?ABBBBA@BB@B>>>>.?>=B:;;7;DCD>@AC?BB?>=>A??;AAA===>>:?AA:>:;;;>;;;>;AAAA;A???A@@@@AA>?>>>@:>>==AA;?=C?>==>AAA:=9997-99=6;<999*;=;<<5<=<788>>::7;EDE/?===A<@=>>;>??A><=:@;AA??>>7;;?A9A888>=;<>@???AA@@>>:<>>>><><6;766-8>===
@ATNG8:01489:01435
GATGGTAGCTATACGTATATCTATGTACTCATTCGTTTCGGAAGAGACAGGTACGTTAATAGTTAATAGCGTACTTCTTTTTCTTGCTTTCGTGGTATTCTTGCTAGTTACACTAGCCTTCCTTACTGCGCTTGATTGTGTGCGTACTGCTGCAATATTGTTAACGTGAGTCTTGTAAAACCTTCTTTTTACGTTTACTCTCGTGTTAAAAAATCTGAATTCTTCTAGAGTTCCTGATCTTCTGGACGACGCGCACTGACACTACCATCGAATCCTCTTAGTCT
+
77::<AA?BB=CBBCGCCCDCCBABB@@@A::8;CCD>BB?B@CCACBBB?AAAAAAD>AACC?B>AAABBBBCC?BBCCC2CC?ABCA:<AAC@CBB@BC<@>ABBB>AAA>>>AA;A;A:>:>>>=?>>>;><><>A>?><>@@AAA@>@@@<@<:8992:;@@@???@@@;?>>>>5>=C:>>DCD.==>==7=:;;AA==<<188988%8:<>>5>9>=:>A=:://*/06659??<>>A<>@=><<<>=>>@@ABA;;;A<@>>>>;>?=?@C=AA>>>
@ATNG8:01498:01452
GATGGTAGTACATGATAGACGACACCAGAAGATCAGGAACTCTAGAAGAATTCAGATTTTTTAACACGAGAGTAAACGTAAAAAGAATGTTTTACAAGACTCACGTTTAACAATATTGCAGCAGTACGCACACAATCGAAGCGCAGTAAGGATGGCTAGTGTAACTAGCAAGAATACCACGAAAGCAAGAAAAAGAAGTACGCTATTAACTATTAACGTACCTGTCTCTTCCGAAACGAATGAGTACGAGAGTCAGAGCAGAGCTACCATCGAATCCCTCTTAGTCT
+
@;@;9<<<<<<;5555555=555667<<<7;;?>>><>9;;==<<<8<=23,374555555#549556>>A<B=>655;BBBB0@B4;9999&5594;565<@?989(7:=?<BBB549BBBBBECC::;C;;;BBBBE@BAAA@@@B?CAC;;8;AAA@@@B>@??A@@<@@:9999??AAA9?:95:CCDD3BA79555?>>?@7;7:>==9=:=>B@A?@DBBBBC@B?ABB=BCD?BDCEBCB???C99:AAA?:90=00/77/55=;93///'...059===
@ATNG8:01501:01473
GATGGTAGGCGACATACATACGCGCCAGAAGATCAGGAACTCTAGAAGAATTCAGATTTTTAACACGAGAGTAAACGTAAAAAGAAGGTTTTACAAGACTCACGTTAACAATATTGCAGCAGTACGCACACAATCGAAGCGCAGTAAGGATGGCTAGTGTAACTAGCAAGAATACCACGAAAGCAAGAAAAAGAAGTACGCTATTAACTATTAACGTACCTGTCTCTTCCGAAACGAATGAGTACAGAGAGTACGATATGTCTACCATCGAATCCTCTTAGTCT
+
77::6?@C<CCCBCDCJEDCABBBB?BCDABBBD;;7;?AABBBBB@BC@B?AAA@@@@@0@?CCCCBBBBCCC=CA99999*9B;B9@@@7@AB?CBCDDCCBB?B>BB>BBB=AB@@ABBCDDDCECBCC?CCCC?@@@@?>>@;B=A::::CBBBBBC?A?ABBA@BC>==<177>><3>=>8==>?@/@B<@888@@AAA<A;A???7:8;CBBB@CCBBBBB?A?@AA<ACC?BBBBBCCCCCBBAAAAACBBBB>;;;>;AA?AA<>><:;:=A?===
@ATNG8:01509:01479
GATGGTAGTGTCATATGAGAGTGTGTACTCATTCGTTTCGGAAGAGACAGGTACGTTAATAGTTAATAGCGTACTTCTTTTTCTTGCTTTCGTGGTATTCTTGCTAGTTACACTAGCCATCCTTACTGCGCTTCGATTGTGTGCGTACTGCTGCAATATTGTTAACGTGAGTCTTGTAAAACCTTCTTTTTACGTTTACTCTCGTGTTAAAAATCTGAATTCTTCTAGAGTTCCTGATCTTCTGGTATGACTAGTGTACTACTACCATCGAATCCTCTTAGTCT
+
45::8=>>CCCCCC=BDDCBBCCCCACAABAB@BBBB7;;6;9:DHGCCD@CBA;@;>7>@9:8;@BBAB@@<;;=:;;;;)7=6=?AB<BBCC@C;;7;A<@BCDDF@ABBGGCCB?CCF@C?AABCBBDC@BBEM?AABABADCLDAAAA@@B@A@@@DC>A?A?AABCCCC=@;;;;-;9@;@@@@A.::AAD=@@CBBBEAAA>BAAB2BCDCC@BACCACCCCBBA>A>ABBBBB@CCF@CBBBBBBBCCBBCCDCBBBB<@@A@@;?@=;;:?ABA@?
@ATNG8:01515:01453
GATGGTAGCGCACACATAGATACAGTACTCATTCGTTTCGGAAGAGACAGGTACGTTAATAGTTAATAGCGTACTTCTTTTTCTTGCTTTCGTGGTATTCTTGCTAGTTACACTAGCCATCCTTACTGCGCTTCGATTGTGTGCGTACTGCTGCAATATTGTTAACGTGAGTCTTGTAAAACCTTCTTTTTACGTTTACTTTCGTGTTAAAAATCTGAATTCTTCTAGAGTTCCTGATCTTCTGGGTCTCTCTCTCACGCACTACCATCGAATCCTCTTAGTCT
+
44;<9=CD====>>>=;>;::;;;==><<<8929@==6==9>9;;;<<<<7<<<<<9=9=<<=9B?CBB966><B;;>BBB1BC?CCDD>D?AB@CCB?@@=;;:CCCIFECBBCCC@CBB?C@FCCBCCBBADCCC@BBBCCCCCBBBAA@@@A>@@@<@@=@?BAA@ACICC@BAAAB3A<@=;;<<;*;AABC>AACD>EABAB<@@A@0@CBBB@D@CC?AABC:::?B=@BA;;;=A;;;0;;;?@@AA@;;:@@@CCBC@A@?BB?AB?::9>ABABB
@ATNG8:01520:01442
GATGGTAGCTCTGCTCTGACTCTCGTACTCATTCGTTTCGGAAGAGACAGGTACGTTAATAGTTAATAGCTGTACTTCTTTTTCTTGCTTTCGTGGTATTCTTGCTAGTTACACTAGCCATCCTTACTGCGCTTCGATTGTGTGCGTACTGCTGCATATTTGTTAACGTGAGTCTTGTAAACCTTCTTTTTACGTTTACTCTCGTGTTAAAAATCTGAATTCTTCTAGAGTTCCTGATCTTCTGGGTGCGCTACAGTCTCTCTACATCGAATCCTCTTAGTCTT
+
::;>855555/7//////55=;;98///776849:;>5>>9<7;;;;;;>@?<;;B<A4;6=@>>8:::0//77792/4444$4838:<<5;:::055:5:;4555=;8058----58(-/:6:7>>>@@;<;;@;??6:;:;::AA@AC@@>=000///(/6185435;:////)//55)5472/////$//::;5?==<<<7///)////$//45525:>@<=BBB?59688A;<AC=:3799)5@?>@@@@;::9A9:9@@@A;:9B?9:49>;:<66//)
@ATNG8:01527:01431
GATGGTAGTATCTGCACACTCTGTCCAGAAGATCAGGAACTCTAGAAGAATTCAGATTTTTAACACGAGAGTAAACGTAAAAAGAAGGTTTTACAAGACTCACGTTAACAATATTGCAGCAGTACGCACACAATCGAAGCGCAGTAAGGATGGCTAGTGTAACTAGCAAGAATACCACGAAAGCAAGAAAAAGAAGTACGCTATTAACTATTAACGTACCTGTCTCTTCCGAAACGAATGAGTACTACTCTCAGAGACACACTACCATCGAATCCTCTTATTCT
+
4;;==A?CBB@AAA<CCCCCCCCCC?BCC?BC;;;B>A=@AC???B?BA>A??????@@@2A?BAA@BBBA99929<AAAAA2AB>B5;;;*:@B=AA@BCDCBC?B?BC@BAB?BBBBDCBCCCCBBDBBB?CBCC?BBBBAA@B@B@BBB?BCBBABCA?BAA@@@@CC>AAB<??BBB6?8838@ABB/@A<@887@?>>?;><>@BB:=:<?A::8:C@@ACD?B?BCC>CBB?BBBBBB??>BBBBBB@>>>>>>>BCCC=@@ABB=@@<::::==6<=
@ATNG8:01527:01437
GATGGTAGTGTCATATGAGAGTGTGTACTCATTCGTTTCGGAAGAGACAGGTACGTTAATAGTTAATAGCGTACTTCTTTTTCTTGCTTTCGTGGTATTCTTGCTAGTTACACTAGCCATCCTTACTGCGCTTCGATTGTGTGCGTACTGCTGCAATATTGTTAACGTGAGTCTTGTAAAACCTTCTTTTTACGTTTACTCTCGTGTTAAAAATCTGAATTCTTCTAGAGTTCCTGATCTTCTGGTATGACTAGTGTACTACTACCATCGAATCCTCTTAGTCT
+
>:=>?BCCCCCBBCCCEDCCAABBBCBA?@?@=@BCD?DC?C@CDDCCCC?CCCBB?B@CCCA?C?CCCCA@@DD?BADDD1BB<??BD>CCBB?BAA>AF@CBDCCD=@@EDDDBB?BCD?C?CDCCBAACACCCD?CBCBCC99:CCCDBABC@EBA?BB@B?BBBB@@@BB=?:999-9=?9:::::*;CCDL=A@CBBBCCCC@DDDD2CAABEBD@CC@CCCCCBB?B?CCCCCC@BBB?BCCDCCBBBCCCCBBBDDDD=BBAAC?CC????@CCAAA
@ATNG8:01527:01450
GATGGTAGCTCTGCTCTGACTCTCGTACTCATTCGTTTCGGAAGAGACAGGTACGTTAATAGTTAATAGCGTACTTCTTTTTCTTGCTTTCGTGGTATTCTTGCTAGTTACACTAGCCATCCTTACTGCGCTTCGATTGTGTGCGTACTGCTGCAATATTGTTAACGTGAGTCTTGTAAAACCTTCTTTTTACGTTTACTCTCGTGTTAAAAATCTGAATTCTTCTAGAGTTCCTGATCTTCTGGATACACTCATGTGCACCTACCATCGAATCCTCTTAGTCT
+
:5==:@=BCA<@CCCDGCDCDDDAA@BBCDAB>ACCC?BB@C@BCCCCGD?DDBBB@C@BCCB@C@BBBDCDDCC?CCCCC1CD@CCBB=BC:;::CB=BD9;:;CBB@BCCDCDBB@BCC@C@CCA@@@@C?BBBB@CBBBBABACBBBBBBBB@C@@>AC?B@BBCBBCCAA?ACEJF;FAC@;;:::*;B;;;7<AAAAABBAA5;;;;*;@@BDAD@DD?ABCCDCC?C?BCCCAA=AACACCCCC@?@B@@@ABBB??@@?BAACB=@?@CBB@BBBAA
@ATNG8:01482:01500
GATGGTAGTATCTGCACTCTCTGTCCAGAAGATCAGGAACTCTAGAAGAATTCAGATTTTTAACACGAGAGTAAACGTAAAAAGAAGGTTTTACAAGACTCACGTTAACAATATTGCAGCAGTACGCACACAATCGAAGCGCAGTAAGGATGGCTAGTGTAACTAGCAAGAATACCACGAAAGCAGAAAAAGAAGTACGCTATTAACTATTAACGTACCTGTCTCTTCCGAAACGAATGAGTACACACTCTCATATGACACTACCATCGAATCCTCTTAGTCT
+
499::@=CBCAAAB?B;A>;==@<<7<<?:;=:;9@;A=BBA999?;@?5;4:>995BBB1B9AABBBCBBBBF>BBBBBBB2AC=A5;;;.<AB>BCCCCBCBB@B@BB@DBC?BCDCCCCCDDFFBC@AA@CDCC?BBBCBAAA6;5;;<5;BA@@B@A>ABBCCC>BA?AAC>?=;@@7;///////(/95<777==?@@<A<A@AC=F;;;@BB?ABD@@?B=@;@@@=???;??@BBBBBBBBCAA=BB??B??@DCCB@C???B>AA?AAA?BB@A?
@ATNG8:01483:01482
GATGGTAGAGAGACTGTAGCGCACCCAGAAGACTCAGGAACTCTAGAAGAATTCAGATTTTTAACACGAGAGTAAACGTAAAAAGAAGGTTTTACAAGACTCACGTTAACAATATTGCAGCAGTACGCACACAATCGAAGCGCAGTAAGGATGGCTAGTGTAACTAGCAAGAATACCACGAAAGCAAGAAAAAGAAGTACGCTATTAACTATTAACGTACCTGTCTCTTCCGAAACGAATGAGTACCTCTCAGACGCTCGTCCTACCATCGAATCCTCTTAGTCT
+
==>>9=;??956A@@>CBCCC@@@A7;0>7;0/08876;;?>?>>@@?::488999BBBBB3B?BA>AC@@@:;:158==???1;@>;:DDE9AAE@CBBB@AA;;8:@DC@CAA>BACCDBBBCCCCDBBBC@BBBB@BAA@???=9@<@BB?BBBAAADD>ABBCBB?BA<999499BBD>?>>;>????/?A<>>??889>>0718>==8>;?>BBF@DBCBBBC>A>AA@9@::4:?AABCC?BBCB@???=888;:B=>>>:;;;>>58817AA;A>>=<
@ATNG8:01485:01507
GATGGTAGTGCGTGAGTAGAGAGACCCAGAAGACTCAGGAACTCTAGAGAATTCAGATTTTTCAACACGAGAGTAAACGTAAAAAGAAGGTTTTACAAGACTCACGTTAACAATATTCAGCAGTATGCACACAATCGAAGCGCAGTAAGGATGGCTAGTGTAACTAGCAAGAATACCACGATAGACAAGAAAAAGAAGTACGCTATTAACTATTAACGTACCTGTCCTCTTACCGAAACGATGAGTACACATCGTCGTGTCGTCGCTACCATCGAATCCTCATAGGTCT
+
:<==9=;:999///////5955544909997<555<<<7;7:9//////:4:063337777)796;844488=<<B>A8;9CCC1?A>@?CAA6@69.5>555<<5:09:>@>A:;6:AAABBBBBA@@@@@B<9:5/)/9900/77)5166616@=;>>00+0@@<@@?BA<:9847;7778777;896666$//(.339==///8<7;///)/)/777:5;;44.433-33033=498933333989///:995//,,,,,,,,,-7(45===6:93//////(/75
@ATNG8:01487:01503
GATGGTAGTGTCATATGAGAGTGTGTACTCATTCGTTTCGGAAGAGAACAGGTACGTTAATAGTTAATAGCGTACTTCTTTTTCTTGCTTTCGTGGTATTCTTGCTAGTTACACTAGCCATCCTTACTGCGCTTCGATTGTGTGCGTACTGCTGCAATATTGTTAACGTGAGTCTTGTAAACCTTCTTTTTACGTTTACTCTCGTGTTAAAAATCTGAATTCTTCTAGAGTTCCTGATCTTCTGGAGATATCATCAGCGAGCTACCATCGAATCCTCTTAGTCT
+
>9:<=BBCCDCABBCCCCC@@AB@@@BA?=4505<<=6==9:4990/)/::4::955057<<CB?CADCC@@@B@@=@ACBA3BB=??AA<@AAB>A@A=AC7<;CDDFFDAABGFCC@CCC?C@GC:;:AAA=ABBB<@AAAAABBCB@@@AA@B@CCB?CC?C>@@BBBBBBD>?:::.;<A=;;;;;*<;;;C9;;DBCBCBBB@DCCC2BBBBC?C?BB>A@@CBED@D?AA<>@>;000<@@>BBBB;;;BCBCCCAA@C>A;;;:=>=8:9::@CB;;
@ATNG8:01489:01494
GATGGTAGTATATCGCGTCGCTATCCAGAAGATCAGGACTCTAGAAGAATTCAGATTTTTAACACGAGAGTAAACGTAAAAAGAAGGTTTTACAAGACTCACGTTAACAATATTGCAGCAGTACGCACACAATCGAAGCGCAGTAAGGATGGCTAGTGTAACTAGCAAGAATACCACGAAAGCAAGAAAAAAGAAGTACGCTATTAACTATTAACGTACCTGTCTCTTCCGAAACGAATGAGTACTACTCTCAGAGACACACTACCATCGAATCCTCTTAGTCT
+
4;;<@BCCCBCCCHCCCCBBBCBBA?ABC?BBBAABIFCCCDBCH@BC?B@AA???CBB3B@BBBABDCCBAB<88;DEEF5BB@B=AAA9ACEABBBCDCBCD@A?AC?BBC=??BBBCCCDDBBBCCCC?CCCC?BBBBAAAB>C@DAA>ACBBACC??ACCCAB@BD?8898><<:9/:::7889888%/;7;///==B>>;><AAAA;@<@AB::7:BBBBBB?C=ABA;A@A?CBBAAACCBAABBBBC>>=>>>>AAAA;AAA@@8::5:=<;AC???
@ATNG8:01490:01501
GATGGTAGAGTACAGTGTAGTAGACCAGAAGATCAGGAACTCTAGAAGAATTCAGATTTTTAACACGAGAGTAAACGTAAAAAGAAGGTTTTACAAGACTCACGTTAACAATATTGCAGCAGTACGCACACAATCGAAGCGCAGTAAGGATGGCTAGTGTAACTAGCAAGAATACCACGAAAGCAAGAAAAAGAAGTACGCTATTAACTATTAACGTACCTTTCTCTTCCGAAACGAATGAGTACACATCGTCGTGTCGTGCTACCATCGAATCCTCTTAGTCT
+
===B>A<<:;::<///::::=;??B?@A@>AA;:9>9B9>?BBBBD@AA>A?AAA@@@@@2A?BDCAA@9996=377><<<<+=@<@:CCD;CBB>B@@@BBB::6:=AB?BBC@CBBBCC<<;;;9@@A@@<@@@@<>@A@@::9>A?B@@?@CBBBBBB?A::9??499<@?=6;;733(222,2:===*88,2255::<>B=B=>>=>;?5=<B??=@C=A??@;?;?AD=CBB@ABAABBABA9;:AAAA???:9:9:??A=AA:::?BB>???:?@@@@
@ATNG8:01492:01485
GATGGTAGTGTCATATGAGAGTGTGACTCATTCGTTTCGGAAGAGACAGGTACGTTAATAGTTAATAGCGTACTTCTTTTTCTTTGCTTTCGTGGTATTCTTGCTAGTTACACTAGCCATCCTTACTGCGCTTCGATTGTGTGCGTACTGCTGCAATATTGTTAACGTGAGTCTTGTAAAACCTTCTTTTTACGTTTACTCTCGTGTTAAAAATCTGAATTCTTCTAGAGTTCCTGATCTTCTGGGTGTATCAGCGAGTATCTACCATCGAATCCTCTTAGTCT
+
99;<>AB@@ABB=@CBCCBBBBBBBA@@B@@<@AA@9B@7<7;;;;;;;8====C:B?BB::05.4>=;=00/;+//;::'///(39:<4;<<=<BAB>BC9<;AACEACCCCCDED@BA@<@?BBBCBDBB?BBBC?CBBDCBBBCBBBCCCBB?BBA?BB@C=@@BBBBCFD@CAAAA3@=@<;;;;;*;@CGE:;;;;A@AAAA=BABA0A;;;A?A?CC@;;;;;;B>B@CCCCBB=@@BC=BBDGGHBBBBBBBBBBC;;9;BBAB?BB?BBB?CBBBB
@ATNG8:01499:01487
GATGGTAGCAGACGTGACAGAGCGCCAGAAGATCAGGAACTCTAGAAGAATTCAGATTTTTAACACGAGAGTAAACGTAAAAAGAAGGTTTTACAAGACTCACGTTAACAATATTGCAGCAGTACGCACACAATCGAAGCGCAGTAAGGATGGCTAGTGTAACTAGCAAGAATACCACGAAAAGCAAGAAAAAGAAGTACGCTATTAACTATTAACGTACCTGTCTCTTCCGAAACGAATGAGTACTGCGTCTCACTCTCGCCTACCATCGAATCCTCTTAGTCT
+
>:997;<=A@AA>>>CC>CBDCC@@8;:A=@@A?@@@C@BBBBBBA???<?@???BCBBB3B@BB@@@;@>>>A9??CBBCC2@B=A9AAB7BCE@BBBCDBB@@<@=@A>BFG?BCAABDCCCCCCCA@AB?B@??@BBBBBBBB@B@CAA?ABCBBBCC@AAABBB?BB????8=;////)///)/7777)6:6=::;@>>>A=B<>>@@5:7;>CDCACCAA@??8:6:==5=00*0;;>DBCAAABBAAABAA@CB@@>@CC@CABBD@BA>ABB<AA@00
@ATNG8:01511:01511
GATGGTAGCTATACGTATATCTATGTACTCATTCGTTTCGGAAGAGACAGGTACGTTAATAGTTAATAGCGTACTTCTTTTTCTTGCTTTCGTGGTATTCTTGCTAGTTACACTAGCCATCCTTACTGCGCTTCGATTGTGTGCGTACTGCTGCAATATTGTTAACGTGAGTCTTGTAAAACCTTCTTTTTACGTTTACTCTCGTGTTAAAATCTGAATTCTTCTAGAGTTCCTGATCTTCTGGACGACGCGCACTGACACTACCATCGAATCCTCTTAGTCT
+
CBED@CBCDCC::<HCC==BBB@@@D@?AC@@<@CCB=BB5;5::9<8?=7;?87919183==8?>@ABAA>>8=7<;@>>.32,22:=08<::5:::49<239728;5;99888AA<>>>8=7=99/////(5:892899<;>?;;;A?>=6661///6880608@<99<999-./699.96=1;;@@@/==99947-----6657-565,29655.3../)/763=671759:=A@A=AAA<?=:;:<;976//-9333633-7::994;@1667279966
@ATNG8:01513:01503
GATGGTGTGCGTGAGAGAGAGACCCAGAAGATCAGGAACTCTAGAAGAATTCAGATTTTTAACACGAGAGTAAACGTAAAAAGAAGGTTTTACAAGACTCACGTTAACAATATTGCAGCAGTACGCACACAATCGAAGCGCAGTAAGGATGGCTAGTGTAACTAGCAAGAATACCACGAAAGCAAGAAAAAGAAGTACGCTATTAACTATTAACGTACCTGTCTCTTCCGAAACGATGAGTACTGTATCTATGTGTGCGCTACCATCGAATCCTCTTAGTCT
+
>BBB?CC;:;?656@=BB;:;@@?8><@8:??A??;?9>==AA??=@B>B>@AAAAAAA2@???:BBAAA<;;176:4444$5<5:.555&555.566;;<=65057<<7<;;4:???@CCCIBBBBCC;;9;@@@6:9?@@??=>C@A:969@988>>C?BBBBBB?BB@AAA?BA@@@8955-56666(56-5255;;::;5:499=;7=;65:@@<@CCBAAA?A=??A=?::9?@AABBBAAA??>@??;<888:;:7;379999.5567786;>999
@ATNG8:01514:01504
GATGGTAGCGAGCGAGTGTGTATACCAGAAGATCAGGAACTCTAGAAGAATTCAGATTTTTAACACGAGAGTAAACGTAAAAAGAAGGTTTTACAAGACTCACGTTAACAATATTGCAGCAGTACGCACACAATCGAAGCGCAGTAAGGATGGCTAGTGTAACTAGCAAGAATACCACGAAAGCAAGAAAAAGAAGTACGCTATTAACTATTAACGTACCTGTCTCTTCCGAAACGAATGAGTACAGAGAGTACGATATGTCTACCATCGAATCCTCTTAGTCT
+
@C95866>BABA;;;;@>CCED;;;?BBB?AABB::6:=@@ABBCC?BB?A=?<?;;:;;*:?EFCCCB@CBDD@DABBBBA0AB=C;@@@9@BB?A@@DCCCDD?A?AC@CBB=@>BBBCCCCDDCCCCCC?BBCC?CBBB@?@B9@=@996;BAABBBB@BBBCCC?AA?BBC;>>CDA498938AAAB3BA<A888B@A@A;>;>@CB<@<?ABBBACBBBBBB@C>@@C>BAB?BAAABCCCCC@AABBBBCBBB@B@<<A;?A@@@<@@<>>><A@===
@ATNG8:01524:01513
GATGGTAGCACGAGTCACTCATATCCAGAAGATCAGGAACTCTAGAAGAATTCAGATTTTTAACACGAGAGTAAACGTAAAAAGAAGGTTTTACAAGACTCACGTTAACAATATTGCAGCAGTACGCACACAATCGAAGCGCAGTAAGGATGGCTAGTGTAACTAGCAAGAATACCACGAAAGCAAGAAAAAGAAGTACGCTATTAACTATTAACGTACCTGTCTCTTCCGAAACGAATGAGTACGATGAGATCTCGTGTGCTACCATCTAATCCTCTTAGTCT
+
0/::7=A?@?CC<A<CDCCDC@BAA9ABC?BBBAAA=@?BCCBBAC@EC?C@?@@BBBBB3B?CCBBBCBABBB<@@BBBBC3BB=A5;;;.;@@=ABA@CDCCC@A?BC?BBB?BBBBBCCCCCCDDBBBC?BBCC@BBBBBABB>A>A:96:CABBAAA?CCBBBB?BC?>>?9?==::/::91;=>?@/@A<>889A???@=B=A;;;>D>=<ABD@EDBBB??=??BBD=BBB>999ABACCCBBA@>>=;;;;??===BB<@@@@A;>><???<@BB??
@ATNG8:01479:01550
GATGGTAGGTGCACATGAGTGTATCCAGAAGATCAGGAACTCTAGAAGAATTCAGATTTTTAACACGAGAGTAAACGTAAAAAGAAGGTTTTACAAGACTCACGTTAACAATATTGCAGCAGTACGCACACAATCGAAGCGCAGTAAGGATGGCTAGTGTAACTAGCAAGAATACCACGAAAGCAAGAAAAAAGAAGTACGCTATTAACTATTAACGTACCTGTCTCTTCCTAAACGAATGAGTACGAGAGTCAGAGCAGAGCTACATCGAATCCTCTTAGTCT
+
BBBC@CCC@;;;HDDDCCCBBBCBC?ABC@BBCC@@>A?BBDDBBA?CD@D?BBBB@@AB2B@CCCBDDGEBB@:>?::;;;*;@=@=BBB;ACC@BBBCDCCCC>B?BB@BBB>BBBBBBCCCCBBBDCCD?BBAA?BCBBBB@@<A????>ADCCAACA?ABBBBB?@@;???288898+:891888888%/:78///;;ABA=A=???C<A<BBCCC@BBBBABB?A@BBB<BCC?A@@BBCBB@@@BBBBB===@@@@@BBB@AAAA;AA;::88<A@@@
@ATNG8:01482:01558
GATGGTAGAGAGACTGTAGCGCCCCAGAAGATCAGGAACTCTAGAAGAATTCAGATTTTAACACGAGAGTAAACGTAAAAGAAGGTTTTACAAGACTCACGTTAACAATATTGCAGCAGTACGCACACAATCGAAGCGCAGTAAGGATGGCTAGTGTAACTAGCAAGAATACCACGAAAGCAAGAAAAGAAGTACGCTATTAACTATTAACGTACCTGTCTCTTCCGAAACGAATGAGTACGATGAGATCTCGTGTGCTACCATCGAATCCTCTTAGTCT
+
:==>@CCCCB<@A<??>@@@BBCC2=BB9BCC@@??B?BAAA?A?>AB?B@>>>::99+8<>A@B<;77555(556666(27-5+555&2994:558>AA;;8;>AA;@AA<AAAA?=;>>@@@@AA>>;>@AA<AA@@???A:;7;993:==<<==@=@AAA>=:==6<<=9=9788*8>>88878(57.7;>>BAA>?;@=BA==7:5:?@>?:?AAA@@@<A=@@@7==>:==A@@@@AAA>>>===>=???;;;AAB=A==;;5;@:8888=@@BB
@ATNG8:01483:01571
GATGGTAGCTCTGCTCTGACTCTCGTACTCATTCGTTTCGGAAGAGACAGTTACGTTAATAGTTAATAGCGTACTTCTTTTTCTTGCTTTCGTGGTATTCTTGCTAGTTACACTAGCCATCCTTACTGCGCTTCGATTGTGTGCGTACTGCTGCAATATTGTTAACGTGAGTCTTGTAAAACCTTCTTTTTACGTTTACTCTCGTGTTAAAAATCTGAATTCTTCTAGAGTTCCTGATCTTCTGGGTCTACGCTCGTCTCGCTACCATCGAATCCTCTTACGTTCT
+
<<==:>@666==>>?>>?=BBB@AAA@@<<5545<><5<<9=:==@@>??@:=BCD@D?DCBB>A=BBAA;9=<;797;;;)//388::1455616>>6<<49:5<=>:@B==B=>=8=9949<@CCCDDBB@AAAA<AA@;;;@@AB@@@;99A?CAC=@@<?9?AAAAA@@A<>>?>>3=+0+00000*0<CBC>CCCB@@@959.9999'9;99529<@A=BACAA:;7:;A@BBBB@@@BB<B@A@;;;>>@@@@@>>??B588???7<=46653----(,2
@ATNG8:01485:01562
GATGGTAGAGAGACTGTAGCGCACCCAGAAGATCAGGAACTCTAGAAGAATTCAGATTTTTAACACGAGAGTAAACGTAAAAAGAAGGTTTTACAAGACTCACGTTAACAATATTGCAGCAGTACGCACACAATCGAAGCGCAGTAAGGATGGCTAGTGTAACTAGCAAGAATACCACGAAAGCAAGAAAAAGAAGTACGCTATTAACTATTAACGTACCTGTCTCTTCCGAAGCGAATGAGTACTATGTAGAGCTCTATACTACCATCGAATCCTCTTAGTCT
+
88;;6;;ACCBCCGBA@@@BA;99C4>@A<@A@@@@=?=AA@>><?6;<8?;?A>?>EDD3B?997<A884<;:35294444$5<494999+;<>9;@@@>CBCC@C?CC@BCC9;:??@ABACCCCCCCCB@BBCC?BAAABBBC<@;@:;5;@@??CCE>AABBBA>AA:???:=@>>>979719???A/=>:=<=>AAA@@;><>@@@<@;>>BCC@DDCBBCB?D@DB99;BB?AAABBBBCBAAABBBBBBBBCEBBBBB@BDF@@>?C?BBB?BB>>?
@ATNG8:01485:01570
GATGGTAGGCGAGAGTGAGACGCAGTACTCATTCGTTTCGGAAGAGACAGGTACGTTAATAGTTAATTGCGTACTTCTTTTTCTTGCTTTCGTGGTATTCTTGCTAGTTACACTAGCCATCCTTACTGCGCTTCGATTGTGTGCGTACTGCTGCAATATTGTTAACGTGAGTCTTGTAAAACCTTCTTTTACGTTTACTCTCGTGTTAAAAATCTTGAATTCTTCTAGAGTTCCTGATCTTCTGGTGAGATATGCATGATGCTACCATCGAATCCTCTTAGTCT
+
77:;;<CA=BBBA;;;><@A;;;;DDDBBC;;:;BEB>;;8;>@@>@ABA=@CAAA>A7:8BB7A7B588A@?=A7;=@AA2BC?CAAD;8777-..9278-29?===<@AA???AA==<=<A<>>>@:<<B<??AA<@;;<@@???@@B@??==:;663:;+/)/9:9<?B@@<A@@@@6>6=48866'295:7-59999?===A5;;;;)79:/7=3?3@A6>>=B?==:=;>>==88068=:=>;:;??;;;A??;;;;???<===AA=AA;;;;7:AAAB
@ATNG8:01486:01530
GATGGTAGTGTGTCTCTGAGAGTAGTACTCATTCGTTTCGGAAGAGACAGGTACGTTAATAGTTGAATAGCGTACTTCTTTTTCTTGCTTTCGTGGTATTCTTGCTAGTTACACTAGCCATCCTTACTGCGCTTCGATTGTGTGCGTACTGCTGCAATATTGTTAACGTGAGTCTTGTAAAACCTTCTTTTTACGTTTACTCTCGTGTTAAAAATCTGAATTCTTCTAGAGTTCCTGATCTTCTGGACTGAGTGTGCAGATACTACATCGAATCCTCTTAGTCT
+
:977499<=>@>=>?>>?;;;;;:==555:::53344(4:.4.5=::;>=699;55.545549.44.4445:@@@B;>?@AA0AB>AAML>CBCB@BCB=AA7;;A@DC?BBBA@@BC@BBC?B?CHCCDCCCGICCB?CDCBCCBCB@@@DBBCB?B@@>@A?C@AACCCDDDC@@@@BA7A<A;;::::*:CDDD=@@@@CCAAAB>BBBB0BBBAA?A?BB<@@BBBBB@D?@@DCCC>@@A=ABCCC;;;;;;CCCCCICCJCCCAA<AA;000=A@@BB
@ATNG8:01486:01572
GATGGTAGAGTACAGTGTAGTAGACCAGAAGATCAGGAACTCTAGAAGAATTCAGATTTTTAACACGAGAGTAAACGTAAAAAGAAGGTTTTACAAGACTCACGTTTAACAATATTGCAGCAGTACGCACACAATCGAAGCGCAGTAAGGATGGCTAGTGTAACTAGCAAGAATACCACGAAAGCAAGAAAAAAGAAGTTACGCTATTAACTATTAAACGTACCTGTCTCTTCCGAAACGAATGAGTACGTGTGACGTACGTGAGCTACCATCGAATCCTCTTAGTCT
+
/;;;699<=<;;;<>>@@@>=@=;925CC8@BAA@@;?????BBBB?CC@C?BBB????<,<890////66788085=9999(9;9=9>>C9C>>:==<<;;9444(9:=>=A?>9=<77:@>ABBBBAAABB?@@@B9::AAA@AA<C>B<;6:@@?AB?A?9977<<;BC?BBB<=9733(255/389999'9:5//(//555585852255155,77@9949;>;>>??B>A@D>BBB<>>@999<999:9;:AAA@A@A??>BCD?AAA9939>;9884:=>;;
@ATNG8:01487:01532
GATGGTAGTGTCATATGAGAGTGTGTACTCATTCGTTTCGGAAGAGACAGGTACGTTAATAGTTAATAGCGTACTTCTTTTTCTTGCTTTCGTGGTATTCTTGCTAGTTACACTAGCCATCCTTACTGCGCTTCGATTGTGTGCGTACTGCTGCAATATTGTTAACGTGAGTCTTGTAAAACCTTCTTTTTACGTTTACTCTCGTGTTAAAAATCTGAATTCTTCTAGAGTTCCTGATCTTCTGGGTGTATCAGCGAGTATCTAATCGAATCCTCTTAGTCT
+
@?CC>;<=@=BB@@?=ACDDDEDBD@@@FCCE>A;;;,9@8B?CCCCCCG@BBBBB?B?BBDC@D@@@CBCBBBA?AECCC3CB?A@AA=;9;B6;5=9==9<A<CFD?BCDGCBCB?BBA>A>BCBC;;;B>BCCC@BCCCCDCCCBBBCCCCC@CBC@BC?A?A;;;BBBBB<@;;;;.;=@5;;;;;*;BABE>CBBBBAAA@A5<;;;*:@@;:9:@CC@BBCCCCC@C@CCCCCB>A@@@;@AABBBBBBBCCCCCCCB?BAAA?BC@;;;@C@AAC
@ATNG8:01488:01571
GATGGTAGCGCATATCAGCGCAGCCCAGAAGATCAGGAACTCTAGAAGAATTCAGATTTTTAACACGAGAGTAAACGTAAAAAGAAGGTTTTACAAGACTCACGTTGACAATATTGCAGCAGTACGCACACAATCGAAGCGCAGTAAGGATGGCTAGTGTAACTAGCAAGAATACCACGAAAGCAAGAAAAAAGAAGTACGCTATTAACTATTAACGTACCTGTCTCTTCCGAAACGAATGAGTACGTGTGCGACGTGTCTCCTACCATCGAATCCTCTTAGTCT
+
;;9:<@;?ACCCCCBCCDCBBCCGG?DBC@BBCFDD>A>ACCCBCC?BB9859AC::9:9*:>BCCFCEDFCCC>DBBBBBB2AB=C4:::6;BB@CA@ACECCC@BBAA<@BB>BB>>?CCCCBABBBBBB>BBCC;:8@@=>;@;C@C==<?BA;;;AB=AAB??@9?>8><=8=>===5<<=8::::::&:>9=888??@>>;><>>@B<@=@@BBB>BCBBBBB?B@BCC>CBB?BAAAA@????=>>???BBBAEBB<>BB?@@ABA<@@96768<>:::
@ATNG8:01490:01548
GATGGTAGCACGAGTCACTCATATCCAGAAGATCAGGAACTCTAGAAGAATTCAGATTTTTAACACGAGAGTAAACGTAAAAAGAAGGTTTTACAAGACTCACGTTAACAATATTGCAGCAGTACGCACACAATCGAAGCGCAGTAAGGATGGCTAGTGTAACTAGCAAGAATACCACGAAAGCAAGAAAAAGAAGTACGCTATTAACTATTAACGTACCTGTCTCTTCCGAAACGAATGAGTACAGAGAGTACGATATGTCTACCATCGAATCCTCTTAGTCT
+
=99:<@=ABCB;69CBDCCC@;66>9>BC?BACB;;8;=ACCBBBA?AA?A?@@???AAA2B?BCCBBBBBBBB;:9;?>>>0@A>B5;;;*:CD@CCBCCDCCC?B?BC?BCC=??AAB@AACCCCBBB@@>@BBA?BBAA???@:@=@;;6;BBBBBBCABBBBBB?BB?@@@=@>===*0//)/:;;;,;=3=:;;>>??A:>:>AAA<@;?ACCC@CBCCCCB=@=@@@8@@@;??BBBCCCCCBB=AABBDCE;;;>>>@=ABAAA;>>===>>AA>==
@ATNG8:01491:01557
GATGGTAGTAGTACACTAGTCATACCAGAAGATCAGGAACTCTAGAAGAATTCAGATTTTTAACATCAGAGAGTAAACTGATAAAAAGAAGGTTTTACAAGACTCACGTTAACAATATTGCAGCATTACGCACACAATCGAAGCGCAGTAAGGATGGCTAGTGTAACTAGCAAGAATACCACGAAAGCAAGAAAAAGAAGTACGCTATTAACTATTAACGTACCTGTCTCTTCCGAAACGAATGAGACACACTCTCATATGACACTACCATCGAATCCTCTTAGTCT
+
4;4445499;BBB=??>>>?>;455.545.555555164;;<665=8<<9<5////////$/3////338833/88///////9:9'99+-*/::*6//(/96335559294;<066927988BCC@BBAD???AC=AABB>BCFBB=88595;?A<A>><<<>>:>=?752,2=288<48999:3555322222$291555855...(.2688828255555/789:///26267707882855222579555657:==AA>>>>@A9=<A88,5:29;=488:9>
@ATNG8:01493:01566
GATGGTAGCGCACACATAGATACAGTACTCATTCGTTTCGGAAGAGACAGGTACGTTAATAGTTAATAGCGTACTTCTTTTTCTTGCTTTCGTGGTATTCTTGCTAGTTACACTAGCCATCCTTACTGCGCTTCGATTGTGTGCGTACTGCTGCAATATTGTTAACGTGAGTCTTGTAAAACCTTCTTTTTACGTTTACTCTCGTGTTAAAAATCTGAATTCTTCTAGAGTTCCTGATCTTCTGGTAGAGCGTGCATATATCTACCATCGAATCCTCTTAGTCT
+
>;;;9==@CBAB<@@969BBC@??A@@<;BBA>?ACD?FF>B@BCCCCCC@CB@@?<?7AA?@<@?BC@@?>>??:;9899'7<8<:<>5556>9>>C<<@??@@BBDAECCCCBEC@CBB>B@FHCBBBBB@BCBD>BAAADBBBBCCBBCCDD@BBA?@@<?=AABGDECCB@B@A@@9@>C<;;;;;*;CAAB=B;;;;<<<;B;@@@@,>@@;;9;?BB?BBCBBBC?B@BBB@@@?@@A@BCFCCCCCBBBBCBBBCCAA?B:::B@CBAAAB@BBB99
@ATNG8:01494:01575
GATGGTAGATACTCGCTGATACACCCAGAAGATCAGGAACTCTAGAAGAATTCAGATTTTTAACACGAGAGTAAACGTAAAAAGAAGGTTTTACAAGACTCACGTTAACAATATTGCAGCAGTACGCACACAATCGAAGCGCAGTAAGGATGGCTAGTGTAACTAGCAAGAATACCACGAAAGCAAGAAAAAGAAGTACGCTATTAACTATTAACGTACCTGTCTCTTCCGAAACGAATGAGTACTATAGACTATCTGAGACTACCATCGAATCCTCTTAGTCT
+
:;;>?BCCCCBBDAA<=BBBCC@@@;@CC?CCCBAA>A?BBB::9B?CC@B??????DBE3C?>>>BA=?D;;;3;=AABBB2AB@C5;;<-;@@?9;6@@DB>B@C@@C??BA?BBBBBCCCFCCCCCCBB?BCDC?A@@ABBBB?B@BBB?BCBBBBBB?BBBBCB>BB?AAA>@@>?>8;::4:::::+:>9>878AAABC;>;>>BB7;7;ACBB?CDBBBBB@B@BCB>BBB?AAACCBBABBB@A===?BBCBBBCCBB?BBBBB?BB?>>>?BBAAA
@ATNG8:01498:01557
GATGGTAGCAGACGTGACAGAGCGCCAGAAGATCAGGAACTCTAGAAGAATTCAGATTTTTAACACGAGAGTAAACGTAAAAAGAAGGTTTTACAAGACTCACGTTAACAATATTGCAGCAGTACGCACACAATCGAAGCGCAGTAAGGATGGCTAGTGTAACTAGCAAGAATACCACGAAAGCAAGAAAAAGAAGTACGCTATTAACTATTAACGTACCTGTCTCTTCCGAAACGAATGAGATGCGTCTCACTCTCGCCTACCATCGAATCCTCTTAGTCT
+
;===7;;<<<=666;<<<=>=DA;;66<?7;;<;::7?048>888=7<=7@;37733999)3.3:::@<99:>>7=>;;;;;*;A>A5;;;6:CA=B969B@@@C?C?@?<?AA;??@?@CBDCCCCCBBCE@BB@@>?AACAAAC@E@C::;;DAAACBD?BBC@???CC@BBD999B>=4=;:4:::::+:@8;888?>?@A=@:>;;;=B=BCC@@>@CBAABE?B?BBC>CCD>ABAAA??????:;888=>>=A5;:749;9;;:@@=:::4;=<:;
@ATNG8:01499:01560
GATGGTAGCGCGACGAGCGTAGACCCAGAAGATCAGGAACTCTAGAAGAATTCAGATTTTTAACACGAGAGTAAACGTAAAAAGAAGGTTTTACAAGACTCACGTTAACAATATTGCAGCAGTACGCACACAATCGAAGCGCAGTAAGGATGGCTAGTGTAACTAGCAAGAATACCACGAAAGCAAGAAAAAGAAGTACGCTATTAACTATTAACGTACCTGTCTCTTCCGAAACGAATGAGTACGATGAGATCTCGTGTGCTACCATCGAATCCTCTTAGTCT
+
?5558<<=CBCFCCCFDDCDCCCCC>CCE@CBBB@@=??BBBBBAD?CD?D?AA???CEC3C>AABBBBBCC@A:;;@BBCC5BB@J7;<<6<BD?BBBBBCCDC?B@BB?BBB>BCBCCCECEDCCCBBBD?B@@?=@?????>B?B?B:::;CBBBBBC?BBCBBB?A@;@??;?AB>>6<99488888(8>4;888DAAAA<B<A@@@7;7;@CBB?CC???@@=A=AAB=BBB<???BBEFCCB>>>??>=>>@?;;;;AH<??DCD<>><;;::?B???
@ATNG8:01502:01533
GATGGTAGCTCACGTACGTCACACGTACTCATTCGTTTCGGAAGAGACAGGTACGTTAATAGTTAATAGCGTACTTCTTTTTCTTGCTTTTCGTGGTATTCTTGCTAGTTACACTAGCCATCCTTACTGCGCTTCGATTGTGTGCGTACTGCTGCAATATTGTTAACGTGAGTCTTGTAAAACCTTCTTTTTACGTTTACTCTCGTGTTAAAATCTGAATTCTTCTAGAGTTCCTGATCTTCTGGCTCTCGTAGACAGATACTACCATCGGAATCCTCTTAGTCT
+
@:@=;;;CB;56656>666CCBBBCDCCDCDB?BBAA<AB@C?BBBDD@@>AC@AA=?=?BBC?B?BBEBBAA??<?BEFD2A@;>8888&2;>?>BB?::;5;..---(-578<=??=>??<?=>>>>;;;A=EEAA7;;?;::>>???AA:;;@:;9:=AA;><>@AA@@BBB<@@AAA5A:<8<?>??/?A@@@8?<9:9=>:9:0///(////@9@7>><>BB?>>>=@<@A@@@@<@??;@@@>>=AADA?;=555=;97226--+--334=772<@>>>
@ATNG8:01506:01547
GATGGTAGATATATGCACGCTCTACCAGAAGATCAGGAACTCTAGAAGAATTCAGATTTTTAACACGAGAGTAAACGTAAAAAGAAGGTTTTACAAGACTCACGTTAACAATATTGCAGCAGTACGCACACAATCGAAGCGCAGTAAGGATGGCTAGTGTAACTATCAAGAATACCACGAAAGCAAGAAAAAAGAAGTACGCTATTAACTATTAACGTACCTGTCTCTTCCGAAACGAATGAGTACTACTCTCAGAGACACACTACCATCGAATCCTCTTAGTCT
+
>9;=266=>CCCCBCCDC@=BAA?;256>7::=@?=;@9=><<>=;6731349=374>??+=799588855222'25::>>>);;7949;;+=//)/;999=:44055:@>ABD@BB??@BBBBCCCCC@@@?AABC@CBCCC;:9?B?AAA=@@@;:8?@=?ACBBB@BB=@@@49999@8?97///////$-74----567793727:8848488>;;7:;>A???=A789B>A@@@CB@@??B@ABBBBBBCBB99672222249888;0550222358333
@ATNG8:01506:01562
GATGGTAGACACGTGTGCTCTCTCGTACTCATTCGTTTCGGAAGAGACAGGTACGTTAATAGTTAATAGCGTACTTCTTTTTCTTGCTTTCGTGGTATTCTTGCTAGTTACACTAGCCATCCCTACTGCGCTTCGATTGTGTGCGTACTGCTGCAATATTGTTAACGTGAGTCTTGTAAAACCTTCTTTTTACGTTTACTCTCGTGTTAAAAATCTGAATTCTTCTAGAGTTCCTGATCTTCTGGAGATACACATGATACTCTACCATCGAATCCTCTTAGTCT
+
:5>>7;@DCCBAA;C;69==BABBBBA@@B@@>ALDE<AA@D?BAAABAA=AABBB?D>=>BB?B?B99:BBB=D;>>><>/>?6AAAA;BCA@7;0-)-6,2---9938;>=??CA<::;=5=A===>?>A<@@@@7::@@@@>>>AA@@;;:?;>>>=@@<?=???@@@AAA=>>>@@5=8=6;8888*8;777*--3---6::><@@@@/@@@@A<A=@A=@@?>==<;?;?????B<@@A;???AAAC===>>>>>>>>>>:@@@>@9>?7;<A;=<>;<
@ATNG8:01516:01530
GATGGTAGCTCTGCTCTGACTCTCGTACTCATTCGTTTCGGAAGAGACAGGTACGTTAATAGTTAATAGCGTACTTCTTTTTCTTGCTTTCGTGGTATTCTTGCTAGTTACACTAGCCATCCTTACTGCGCTTCGATTGTGTGCGTACTGCTGCAATATTGTTAACGTGAGTCTTGTAAAACCTTCTTTTTACGTTTACTCTCGTGTTAAAAATCTGAATTCTTCTAGAGTTCCTGATCTTCTGGGCAGACTCTCACACGCCTACATCGAATCCTCTTAGTCT
+
@;B?:BCC@@<<CCCFCCCCCBBBBCBBCC::8:BBC>CC@C@@@ABCFG@A?@00+/6>>;>9@@CBCME;;:?=>>=>=,44.49<>5@ABB?BBB>@A<@@BCDE@CCCCCCCC@BBB@B@CDDCCCBC?BBCC@DA@@C:::CCCAAABBB?BBB>AA@B>AABBBBCBB>B;;;;.;>A5<;CCJ5CDIHI>CBACCAA;;;4;;;;*;?@A@?A@ED@A@@@@@A@B?CCCCCC9;9CG?GDCCCBBBBBBCCDD?BABBCCDD@A?=?BB?BCA@@
@ATNG8:01517:01570
GATGGTAGGACGAGCGTCTGAGAGGTACTCATTCGTTTCGGAAGAGACAGGTACGTTAATAGTTAATAGCGTACTTCTTTTTCTTGCTTTCGTGGTATTCTTGCTAGTTACACTAGCCATCCTTACTGCGCTTCGATTGTGTGCGTACTGCTGCAATATTGTTAACGTGAGTCTTGTAAAACCTTCTTTTTACGTTTACTCTCGTGTTAAAAATCTGAATTCTTCTAGAGTTCCTGATCTTCTGGTGAGATATGCTTGATGCTACCATCGAATCCTCTTAGTCT
+
4;::;?;A>B?;;;<<::;<===B?BBBBCBF@CABA<AD@C?BBBCCBD?CCCCC?C@CCBB?B@BBCCBBABB<>>>>>0>B=CBDC=BCBB?BCC@CC@BBBCDDBDCBBBBCD?CCC?B?CCCCCCCC@CCBC@BBCCCBBACDCCA@@AB?CBB@BB<?=?BEEBCCCB=A::::.:;@=::9::*:A@AD>BADCCCCBBA=ABAA0A@@AB>B?CB@CBBBCCC@C@CACCCC>AAB@CBBBBCBCBBB@DBBBBBBB?BBBBC?BC<@@B?BC@A@
@ATNG8:01517:01576
GATGGTAGCAGACGTGACAGAGCGCCAGAAGATCAGGAACTCTAGAAGAATTCAGATTTTTAACACGAGAGTAAACGTAAAAAGAAGGTTTTACAAGACTCACGTTAACAATATTGCAGCAGTACGCACACAATCGAAGCGCAGTAAGGATGGCTAGTGTAACTAGCAAGGATACCACGAAAGCAAGAAAAAGAAGTACGCTATTAACTATTAACGTACCTGTCTCTTCCGAAACGAATGAGTACAGAGAGTACGATATGTCTACCATCGAATCCTCTTAGTCT
+
:=:=9==CC;9;CCCCCCCCCBCBB@BBB?BAA?>?<?=@BCBBBC?AA>@>>=>BBCCC3C?B@@BCB@===>9>ACDFGF1@@:=.55605<=9666=@><<A@B?BC@CBC?BBAABBCCDCCCDCCBB@BBBB?BBA@@@><7?=A::7:D???BBB?BCCCBB;>9=>=>8>>?==-98:4:::::+6<6;///@@BBD=@:?@BB;@<@@CAA?CCAAABB?B?BBB=BBB?BBAAADCBBAA?>AACAA==>AA===A=B:;;>;>A<====BB;;;
@ATNG8:01524:01576
GATGGTAGAGAGACTGTAGCGCACCCAGAAGATCAGGAACTCTAGAAGAATTCAGATTTTTAACACGAGAGTAAACGTAAAAAGAAGGTTTTACAAGACTCACGTTAACAATATTGCAGCAGTACGCACACAATCGAAGCGCAGTAAGGATGGCTAGTGTAACTAGCAAGAATACCACGAAAGCAAGAAAAAGAAGTACGCTATTAACTATTAACGTACCTGTCTCTTCCGAAACGAATGAGTACGAGAGTCAGAGCAGAGCTACCATCGAATCCTCTTAGTCT
+
<<<<;;;=@=666>=<<<====<<>8>BC@CA@995497;;;474;6;;6>533388<;=+B>BB9@@@B@@@A:>>BADDD1BC?A<AAA7ACC?CAAB@@BCC?B?AB?CBB9:9BBBBBCCCCCCBBBC?CCCB>BBBB@@?@<@=A??=@BBBBBBC?ABBCCC?CC@BBB=@@@=<4:::488888(8>:>===AABBB8;8;?AA:=:=AAAA@BD???BC@B?BCC>CBB?BBBBBBCCA==>A@@>=9<=?<==@??<?AA@@<>>:::98<AAAA
@ATNG8:01482:01610
GATGGTAGTGATACAGATCAGACACCAGAAGATCAGGAACTCTAGAAGAATTCAGATTTTTAACACGAGAGTAAACGTAAAAAGAAGGTTTTACAAGACTCACGTTAACAATATTGCAGCAGTACGCACACAATCGAAGCGCAGTAAGGATGGCTAGTGTAACTAGCAAGAATACCACGAAAGCAAGAAAAAGAAGTACGCTATTAACTATTAACGTACCTGTCTCTTCCGAAACGAATGAGTACTATGAGAGAGCTCTCTCTACCATCGAATCCTCTTAGTCT
+
;;;;@@@@@@@ABABDCBBCCCA>B<=BC@BBHAAB@C@BBA??=C>BB@D@AAAAA@?@1A=>>?BB@@@::9.8;:;;;;*;B=?5:9:&5<A8696;>?>>C?B@BD@CBB>AAAABCCCCCCCCCCCC?DCCC?BBBBBBAA=@=@::7:CBBBCCC?CCBBBB?DC?BBA8??<==5?;:4;BCBB/AB=@;;;AA@@?<A;@@AD9@;@ABBB@CDBBAAB=?=?BB=BCC?>??BBBBBBBB@@??@ABB===@@@BC<>;;;A=AA=>>=:>CAA@
@ATNG8:01486:01615
GATGGTAGATATATGCACGCTCTCCAGAAGATCAGGAACTCTAGAAGAATTCAGATTTTTAACACGAGAGTAAACGTAAAAAGAAGGTTTTACAAGACTCACGTTAACAATATTGCAGCAGTACGCACACAATCGAAGCGCAGTAAGGATGGCTAGTGTAACTAGCAAGAATACCACGAAAGCAAGAAAAAGAAGTACGCTATTAACTATTAACGTACCTGTCTCTTCCGAAACGAATGAGTACACATCGTCGTGTCGTGCTACCATCGAATCCTCTTAGTCT
+
//::4566=<<<>666BB==B?::7;;A:>@ABBA=A>>>?BBBC?BB>B@BBAAABAB2B?BBBCCC@@788*8=;;;;;$9<8>.66605<>8;969@@@>C?B???9>CC=AABBCBCDBBCBBBA@@<@@AB?BAABBCBB?C@B;;6:?@@AAAA?CBBAAB?A@<?::49@=>A88855<:9<</;;67656AAA@@;><>>>>=B:>=BBB?BCBCCBB@B?A@@;@@@>AAAAABBCCA@?>>BABCCBBABABAB>ABA??;??:;;;5;?;;;
@ATNG8:01487:01581
GATGGTAGAGTACAGTGTAGTAGACCAGAAGATCAGGAACTCTAGAAGAATTCAGATTTTTAACACGAGAGTAAACGTAAAAAGAAGGTTTTACAAGACTCACGTTAACAATATTGCAGCAGTACTCACACAATCGAAGCGCAGTAAGGATGGCTAGTGTAACTAGCAAGAATACCACGAAAGCAAGAAAAAGAAGTACGCTATTAACTATTAACGTACCTGTCTCTTCCGAAACGAATGAGTACTGTATCTATGTGTGCGCTACCATCGAATCCTCTTAGTCT
+
;;9:?A=GEDCCCIDCFBCBDCDBB?BCC@CBBA@@=?=AACA?@B?BB@C@??@AADCC3C?AAAACDDDB>>5<;;;;;;*;A>B5;;<*:@@8=@;@CDBBB?B?BC@BBB<??9:;BCCGCCCBBBCC?CCCC?AAAABAAB=B?B@@?ACCCBCCD@AAAACC?CD>@@A<>>@@@8???:?AAAB3BB?@<;;AAA@@;@<@AAB<A;A?CBB?BB@@@BB>B?BBC>CBB?BBBBCBBBBABBCAABCAA=<<??BBB<ABBBB:::7::9=AB999
@ATNG8:01488:01592
GATGGTAGCGCATATCAGCGCAGCCCAGAAGATCAGGAACTCTAGAAGAATTCAGATTTTTAACACGAGAGTAAACGTAAAAAGAAGGTTTTACAAGACTCACGTTAACAATATTGCAGCAGTACGCACACAATCGAAGCGCAGTAAGGATGGCTAGTGTAACTAGCAAGAATACCACGAAAGCAAGAAAAAGAAGTACGCTATTAACTATTAACGTACCTGTCTCTTCCGAAACGAATGAGTACGTGTGCGACGTGTCTCCTACCATCGAATCCTCTTAGTCT
+
<;:<7;;;;CC>CBCCBCBCCCDFJ?DCC@CAA@CC=@=@AA@ACC=AA8:39A??@BAA0C@BBEIGCBB@@C=@AALKII3CC@IAEEG;BCC@BB@@@AA@@??@CC?BBB@D@??BDCBCCCDDCCCC@B@@?=AAB@@@@?<A?C;;;;CBBBAAA@BCBGAA>AC@BBB@CCBA@9?::3::999(9@;9787@@=>==B<???C=B<==CCC@CCBBABB7<7;AA<@AA=ABAAAB@??????ABBABABB@@<@B@<@AAAA:AA=;;:;<<<>>
@ATNG8:01498:01599
GATGGTAGTAGTACACTAGTCATACCAGAAGATCAGGAACTCTAGAAGAATTCAGATTTTTAACATCGAGAGTAAACGTAAAAAGAAGGTTTTACAAGACTCACGTTAACAATATTGCAGCAGTACGCACACAATCGAAGCGCAGTAAGGATGGCTAGTGTAACTAGCAAGAATACCACGAAAGCAGAAAAAGAAGTACGCTATTAACTAATAACGTACCTGTCTCTTCCGAAACGAATGAGTACACACTCTCATATGACACTACCATCGAATCCTCTTAGTCT
+
/9//)/7/55;;666><;;==@455.595.5@9959.5.559455<8<9694-----888'8+-///88333333(33/:;::)//*/5:::/:::6:@BA@B@A=:==@A=@@A=>=>>CCCBDCCDCCBBB@DCDD=??A@@@993;@B@@=?AA@BCAA>ABBA@A=??<?BA?B;;;@28///9===,==9B==>A>>>><>=>>><AA=>>BAA>ACBBBBB>A=BAA9A@A5:9AAAACAAB@<;B@@@AAB@@@ABCC?CAABC?BB?99:==AC99
@ATNG8:01498:01613
GATGGTAGCTCTGCTCTGACTCTCGTACTCATTCGTTTCGGAAGAGACAGGTACGTTAATAGTTAATAGCGTACTTCTTTTTCTTGCTTTCGCGGTATTCTTGCTAGTTACACTAGCCATCCTTACTGCGCTTCGATTGTGTGCGTACTGCTGCAATATTGTTAACGTGAGTCTTGTAGAACCTTCTTTTTACGTTTACTCTCGTGTTAAAAATCTGAATTCTTCTAGAGTTCCTGATCTTCTGGGTCTACGCTCGTCGCGCTACCATCGAATCCTCTTAGTCT
+
;5==:BBCCBCCCBBBCBDDBBBBBBCCCD?><>?@@<CC@C?CCCBECC@BDDCC?C?BBBC?C?BBBCABACD?BBCCC1BB?BBBB=BCCC@CBB>AA599@?@@?BBBBCCCD?D@@=<:A?@?>>882:>==:BBCCDBBBBCCBB???B?BCD@CC?B@C?@@ABBBB>BDGGC@C@C?AAEDE5CCCCC>CDDCBBB@@@=AA@A0@@@@C?B@CC?BBBB@@?=?>ACBCBC?BBBC=BABBCCCCCBAACCCBBBB?BBB??;?@=???>@BBAA
@ATNG8:01499:01607
GATGGTAGCTCACGTACGTCACACGTACTCATTCGTTTCGGAAGAGACAGGTACGTTAATAGTTAATAGCGTACTTCTTTTTCTTGCTTTCGTGGTATTCTTGCTAGTTACACTAGCCATCCTTACTGCGCTTCGATTGTGTGCGTACTGCTGCAATATTGTTAACGTGAGTCTTGTAAAACCTTCTTTTTACGTTTACTCTCGTGTTAAAAATCTGAATTCTTCTAGAGTTCCTGATCTTCTGGTAGAGCGTGCATATATCTACATCGAATCCTCTTAGTCT
+
BBCC@CCCA@<BBBACCDDBBBDDDBCCCCCC?C@??:@B=B?BBCCCCD@CBB@@<@>BBCA>B>A?@@BB@@@?ABBBB1B=4977709BA@?BBB>BB;==AAAD<==AAAA<<7<AC;@:;;;>>>>A;AA>>9>>>>>>>>>@>@@===A;>=<=AA=>;AAA>>?AA@;>>=??5?<A::9999+68666-3-----797;5;>>>.>@>@A<A<>><>@@@@@A<A<A@>>>@7;;D=AA@;;:>=>=AAAAAAAAAAAA?AA:>>9??><??>==
@ATNG8:01500:01625
GATGGTAGGACGAGCGTCTGAGAGGTACTCATTCGTTTCGGAAGAGACAGGTACGTTAATAGTTAATAGCGTACTTCTTTTTCTTGCTTTCGTGGTATTCTTGCTAGTTACACTAGCCATCCTTACTGCGCTTCGATTGTGTGCGTACTGCTGCAATATTGTTAACGTGAGTCTTGTAAAACCTTCTTTTTACGTTTACTCTCGTGTTAAAAATCTGAATTCTTCTAGAGTTCCTGATCTTCTGGCGCGTATGTATGTCGCCTACCATCGAATCCTCTTAGTCT
+
:><=9<;;:C??>@?666;=??=B<@999?9949CCC>BB>B?BBCCBCDDCCCBB>B@EDCC>A>@AABCC@@@?BCDCC3CC?CCCD<@@@A9A:;49?9==<<<<8>>AABCCC?BCB>A@BIDDCBBC@DCDC@CCC@@@BBBBCCDAAAA?CBB@AA>A>AAECDBBAA;@;;;;.;=A=A@AAA0@BCCE;==DCCCDA@@5;;;;*:????4:5;@>ADBCBAA?A?AA:;;B=?:;7;BBBBDAA@@BCBCCC?BAB@;::BB?AB@BBB?BCAAA
@ATNG8:01501:01592
GATGGTAGCACACGAGATCTCATCGATACTCATTCGTTTCGGAAGAGACAGGTACGTTAAATAGTTAATAGCGTACTTCTTTTTCTTGCTTTCGTGGTATTCTTGCTAGTTACACTAGCCATCCTTACTGCGCTTCGATTGTGTGCGTACTGCTGCAATATTGTTAACGTGAGTCTTGTAAAACCTTCTTTTTACGTTTACTCTCGTGTTAAAATCTGTATTCTTCTAGAGTTCCTGATCTTCTGGTGTCGTCTATCATGTACTACCATCGAATCCTCTTAGTCT
+
::::399<<;;@CCICBBBCA@AA0//977;59.5595)4:5:8==:0/0::00/6:)0/(/;871?989::;:999,33333$3815522'288:4:>>078037>:8>5>?>>>>>>>A@A8;7;>;;///;4=99<///@:==>>@?@@@;;;?;==>=AA<@<@????>?;;486667(67=478888(/999;.7-----4555+222&25558;;59>59::9<<<<A7;;?@?B<???<===@:677<<97///===BA===>BB:>=:>>?=AAAAA
@ATNG8:01502:01582
GATGGTAGGACGAGCGTCTGAGAGGTACTCATTCGTTTCGGAAGAGACAGGTACGTTAATAGTTAATAGCGTACTTCTTTTTCTTGCTTTCGTGGTATTCTTGCTAGTTACACTAGCCATCCTTACTGCGCTTCGATTGTGTGCGTACTGCTGCAATATTGTTAACGTGAGTCTTGTAAAACCTTCTTTTTACGTTTACTCTCGTGTTAAAAATCTGAATTCTTCTAGAGTTCCTGATCTTCTGGTGAGATATGCATGATGCTACCATCGAATCCTCTTAGTCT
+
9===<B=<8@=666;<<<<656=@=@@@@@;;5><<<6BB?B?BBBDEEEACCCBB>B?CCCC?C@DCCDBBBBD?CCCDD1BB?BCCC>CCBB>ACC?CC@@@ACCDACBBBCCCC@CCC?B?CCCCCCBC?CCBB?BBAABBCCDBBBCABBB?AAA?BB<><>ABBCBCCCACCCCC;C@C>ABBBB2BBCCC<CB@ABBBA@@?BBBB3CBBBB@B@CC?BBBBBBB@C@@AABCC?AAB@BDDFBBBBBBBBBBCBBBCC@CBBBB>AB?BBB>BCC@A
@ATNG8:01504:01604
GATGGTAGCACACGAGAATCTCATCGTACTCATTCGTTTCGGAAGAGACAGGTACGTTAATAGTTAATAGCGTACTTCTTTTTCTTGCTTTCGTGGTATTCTTGCTAGTTACACTAGCCATCCTTACTGCGCTTCGATTGTGTGCGTACTGCTGCAATATTGTTAACGTGAGTCTTGTAAAACCTTCTTTTTACGTTTACTCTCGTGTTAAAAATCTGAATTCTTCTAGAGTTCCTGATCTTCTGGGCTGCGCTGATATGCGCTACCATCGAATCCTCTTAGTT
+
ABA@=@;CDDCC:;9;;7<@@BA<=>D=A=>BB=@@@@;@B?C?>BBCCAA?ABAAA?B?BBCC@B?BBBBBBAA?;88879'7;39888*5==>297@=@C@CBBB>>9=>>>B@@@>A?><><;;:>>==><@@@@;?>AAA@@@@@@===>==8;;;;??;?<????A??@@<>:==<-;*/*/9<<=,===@@0;;>;:;A<;=5;:9:+;===@=C7;;<BBB@:;;<A=AB===A<====6;///=999@AAAA>>>?<<6::;@A<@@;>?@;>>A=
@ATNG8:01510:01594
GATGGTAGGTGCACATGAGTGTATCCAGAAGATCAGGAACTCTAGAAGAATTCAGATTTTTAACACGAGAGTAAACGTAAAAAGAAGGTTTTACAAGACTCACGTTAACAATATTGCAGCAGTACGCACACAATCGAAGCGCAGTAAGGATGGCTAGTGTAACTAGCAAGAATACCACGAAAGCAAGAAAAAGAAGTACGCTATTAACTATTAACGTACCTGTCTCTTCCGAAACGAATGAGTACGAGAGTCAGAGCAGAGCTACCATCGAATCCTCTTAGTCT
+
7977499;4;;<>>>><<<@CA@?;7:<?8>?;>BB@B@BCCBBBB@DEACA;;;>AA>A,<;0000007:=>?6==:::::):>8=;?@@8@CDAA?@AACCAB>A?BC?ABB?BBBBBBBCCCBBBCBCD@CBBB?AABCBBBC?A?B;;9;CBABBBB?BBBBBCACE?::7;?===;38//(/8::;+66/655597:<><@<@<;==C<@>BBC@CBCCBBB@F?AAC>CCB?BBBBBBA@AAA>>?CBAAABBB??;??;>>A>>;>>;>??:>BDBB
@ATNG8:01513:01587
GATGGTAGTATAGATCTCTACATAGTACTCATTCGTTTCGGAAGAGACAGGTACGTTAATAGTTAATAGCGTACTTCTTTTTCTTGCTTTCGTGGTATTCTTGCTAGTTACACTAGCCATCCTTACTGCGCTTCGATTGTGTGCGTACTGCTGCAATATTGTTAACGTGAGTCTTGTAAAACCTTCTTTTTACGTTTACTCTCGCGTTAAATATCTGAATTCTTCTAGAGTTCCTGATCTTCTGGTGTCGTCTATCATGTACTACCATCGAATCCTCTTAGTCT
+
44997;CCCGBBBBCAAACCBCBBCCCCCCAA>@CCC>DC@C?BCDDCCCADDCCB?C@CBBB@CBCBCBCCBBB?BBAAA2BC>AACG=BABB@CCC?BB=;;;CCCAGAA@BCCD@DBB@C@CCBBBA@CAECBB@CCCBBBBBBC@@@BBAA?@@@>AB?B@BBBBCGFCC6;;;;;.;>C>;;:;:*;A?AA:ABBBCCC;;;?BB=BBBBBAA=A=@B?BCDBAAA@DACCBBBC?BBB@B>>?BBAAABBBBACCDCAA>@@@@B?BC@CCB>ACC=>
@ATNG8:01515:01607
GATGGTAGGCGACATACATACGCGCCAGAAGATCAGGAACTCTAGAAGAATTCAGATTTTTAACACGAGAGTAAACGTAAAAAGAAGGTTTTACAAGACTCACGTTAACAATATTGCAGCAGTACGCACACAATCGAAGCGCAGTAAGGATGGCTAGTGTAACTAGCAAGAATACCACGAAAGCAAGAAAAAAGAAGTACGCTATTAACTATTAACGTACCTGTCTCTTCCGAAACGAATGAGTACCTCTCAGACGCTCGTCCTACCATCGAATCCTCTTAGTCT
+
:=>;;@?C=@@BBHCCCCCCBBBCDAGHD@BBAA??<@5;:?@AAB???9=87<?BAABA.;69A@BBCCDCDD>BBA@@@@,@C=B4;;;6;@B@CCBBAAA??;?=@@=A??378==A@@AICCCCCBCC@D@@@@B@@?A@??;@?A;;7<AAAABBC?AA@@?A?BB>AAB>AABBB8??@=>>AAAA':;5////;;AAA<A=@>7706487@AA=@A@<;;;=>;<<=6;7819?@@@AE?B???BBB?>>>BAAA;8889=>>7717<9///9==<??
@ATNG8:01518:01605
GATGGTAGCTCTGCTCTGACTCTCGTACTCATTCGTTTCGGAAGAGACAGGTACGTTAATAGTTAATAGCGTACTTCTTTTTCTTGCTTTCGTGGTATTCTTGCTAGTTACACTAGCATCCTTACTGCGCTTCGATTGTGTGCGTACTGCTGCAATATTGTTAACGTGAGTCTTGTAAAACCTTCTTTTTACGTTTACTCTCGTGTTAAAATCTGAATTCTTCTAGAGTTCCTGATCTTCTGGTGTCGTCTATCATGTACTACCATCGAATCCTCTTAGTCT
+
A@@=@BDCCBCCCDCCCCCCCBBBBBCAA@??:?@?@8@@5;69AABBDC=BBB:;:;@CABB>B?BBCCCAABG@BCECC2;;59<>?6?A;;8:CC?BC;;;BCBC@CBCCCCBBAAA<@<ACAAAB;;6:AA@=B@A@C@@ABBCCCBB??=@BB@BB@C=??BBABBBB>B;;;;.;5;=:<<;;*;C>@@<A;;;ABA===2999*9>?::2;<@B?A@@@@@A6;6;DCCBB=@:;8<BBBCCAABCBC;;;DCCCC@BBBAA>??=?BB?ABBBB
@ATNG8:01519:01585
GATGGTAGCTCTGCTCTGACTCTCGTACTCATTCGTTTCGGAAGAGACAGGTACGTTAATAGTTAATAGCGTACTTCTTTTTCTTGCTTTCGTGGTATTCTTGCTAGTTACACTAGCCATCCTTACTGCGCTTCGATTGTGTGCGTACTGCTGCAATATTTTAACGTGAGTCTTGTAAAACCTTCTTTTTACGTTTACTCTCGTGTTAAAAATCTGAATTCTTCTAGAGTTCCTGATCTTCTGGCGCGTATGTATGTCGCCTACCATCGAATCCTCTTAGTCT
+
BBCB:BBB@A<BIDCCCCCCBBBCBCBBBB??;?@@@9@A=B?CCCBCHCAGCDCC@C@DC@>9=:B@@AB00/>277777'//)4:;;4??A@=@A@<>A6:;@@CFBCCDDCCBB?@@@<@>BCCCCDCC@CAAA@HCCBD@AACCCCBBCCC?ABBFF9:9:CA@ABCBB>AABBB:B?B=A?BBB2AABAB2:9>@??@ABB?@AAA0=000=55/::4:@@A@@@<A;AABB??688A=@@@??@@@AA??@@>>7;;B<@@ABB<AA<??@=@@:::
@ATNG8:01523:01588
GATGGTAGGCGACAGTACATACGCGCCAGAAGATCAGGAACTCTAGAAGAATTCAGATTTTTAACACGAGAGTAAACGTAAAAAGAAGGTTTTACAAGACTCACGTTAACAATATTGCAGCAGTACGCACACAATCGAAGCGCAGTAAGGATGGCTAGTGTAACTAGCAAGAATACCACGAAAGCAAGAAAAAAGAAGTACGCTATTAACTATTAACGTACCTGTCTCTTCCGAAACGAATGAGTACGAGAGTCAGAGCAGAGCTACCATCGAATCCTCTTAGTCT
+
;<:<;;;<8=:@@///<<<?C;;;CC@ACCABBBCCC:;;;BACB@@;?>8;68;:==BBC1C@CCCBBB@>@?@8?=00000(0A*0)///&/7749D>BBCBBB=?<?A=@@C789BBBA@@CC;;<CEDCABB@@>@@AACBAA@D@C;;;;CCBBCCDABBBBCC@??:???9?>><?7?//)000000$-906/./68==><><>9>>9@;><@?@=@AA;;:B=@;??=6;7839?BABBBBBBAAABABBBAAA??;>;;7;BBBB9;;5;;;5;BBAB
@ATNG8:01480:01642
GATGGTAGCACACGAGATCTCATCGTACTCATTCGTTTCGGAAGAGACAGGTACGTTAATAGTTAATTAGCGTACTTCTTTTTCTTAGCTTTCGTGGTATTCTTGCTAGTTACACTAGCCATCCTTACTGCGCTTCGATTGTGTGCGTACTGCTGCAATATTGTTAACGTGAGTCTTGTAAAACCTTCTTTTTACGTTTACTCTCGTGTTAAAAATCTTGAATTCTTCTAGAGTTCCTGAATCTTCTGGTATGAGTGACTCGTGCTACCATCGAATCCTCTTAGTCT
+
9;;<?BBBA?BAAAA?@AB;9:<<<B@?@@AA;AA@@;=@:>,0//:;8868<;=:8:6777:49(/(/6;/388817?>A>.;;/3299808;3314==6AB699AC??<?>>>@@@A=AAA:>:<<:99888<AA??<?AAAA?A???A@A@;;;5;;=;?@<@=???===D;;5::::;/;:>4:;:;:*;=:;;.655//.899;98=;<,;//*/8383<<6<@@@>>><@<@;;5:??667@9677:77;=;;;??;::AAA:>>@@@<=@9733062,,,
@ATNG8:01486:01672
GATGGTAGGCACTGCGCACACATCCCAGAAGATCAGGAACTCTAGAAGAATTCAGATTTTTAACACGAGAGTAAACGTAAAAAGAAGGTTTTGCAAGACTCACGTTAACAATATTGCAGCAGTACGCACACAATCGAAGCGCAGTAAGGATGGCTAGTGTAACTAGCAAGAATACCACGAAAGCAAGAAAAAGAAGTACGCTATTAACTATTAACTTACCTGTCTCTTCCGAAACGAATGAGTACACATCGTCGTGTCGTGCTACCATCGAATCCTCTTAGTCT
+
7:;;<@@@;B;99CBCCCCCBCBBB>BCC@CAAA;;:;@DCCBBBEAAA>A?AA@999::.:@CDBCBBBB@@=6=>;;;;;*;B>A>BBB9BBDABBBCCCCCC?A>@@<@BB>BBBBCBBBDCCBBB@@@?BBBB?B@A@=>>B?A?C@?=?CBBBCCC?AAAABB?BA:?9:48<>=>1:8718ABBC/==9=///<<A>><>=B???<><>A<AA:>>>@??D=D<AAA:@=<8<<<<<=@@@@@@??;;:??>>>?A?::7:>>?C<@?<::;=BB;;;
@ATNG8:01487:01652
GATGGTAGTAGTACACTAGTCATACCAGAAGATCAGGAACTCTAGAAGAATTCAGATTTTTAACACGAGAGTAAACGTAAAAAGAAGGTTTTACAAGACTCACGTTAACAATATTGCAGCGGTACGCACACAATCGAAGCGCAGTAAGGATGGCTAGTGTAACTAGCAAGAATACCACGAAAGCAAGAAAAAGAAGTACGCTATTAACTATTAACGTACCTGTCTCTTCCGAAACGAATGAGTACACACTCTCATATGACACTACCATCGAATCCTCTTAGTCT
+
@<D>?BC@CACCCC>>695<=?:?@?BBDACBBB@A<@5;;A<<<B;@;7?<888==???.>9@835<:==BBB9<;@@@@@0>A>B@CCC<BBB@A;;;BCCCC@B@DE?BBB?AC?>ABBCCHBBBCCBB?BDDD?BBBA@ABB?B?BCC@BBBBBBBB@CCCABB?>>;>?B?CA?>>3899/77777$87/3<?BBBBBA?A=AA>>9>?A?@AB?@@=?7868<9;;;1;@@<?BBCBBBBBBAAABCB>>;==@>>>@@<:;@BA?AA=@@@=@CAAA
@ATNG8:01487:01655
GATGGTAGCGCGACGAGCGTAGACCCAGAAGATCAGGAACTCTAGAAGAATTCTGATTTTTAACACGAGAGTAAACGTAAAAAGAAGGTTTTACAAGACTCACGTTAACAATATTGCAGCAGTACGCACACAATCGAAGCGCAGTAAGGATGGCTAGTGTAACTAGCAAGAATACCACGAAAGCAAGAAAAAGAAGTACGCTATTAACTATTAACGTACCTGTCTCTTCCGAAACGAATGAGTACGATGAGAGAGCTCTCTCTACCATCGAATCCTCTTAGTCT
+
?@?=?CCDCDCCCCDDCCCCCDBBB=CCC?CBBC??=?>AABABBB?BC?B@BB=>>AAA3A?BBBBBBBBBBB=A>96666'79460222&29:4555;>>BAA=A=AB<@5538>>@@@???A@@>>>>>9>?AA;>>=;=?DC:<5;974:???@AAA=CAAA;;5;A;DAA7>=>@@9?=96/////(//)/>==?>AAA;?;A?>>;A;A=::=;CC==;<<;@<AAA:A<<8>>>A@@@@@@@@AA?AAC>>>>>>>>?;A>>==7=C9><A;??566
@ATNG8:01489:01664
GATGGTAGTGATACAGATCAGACACCAGAAGATCAGGAACTCTAGAAGAATTCAGATTTTTAACACGAGAGTAAACGTAAAAAGAAGGTTTTACAAGACTCACGTTAACAATATTGCAGCAGTACGCACACAATCGAAGCGCAGTAAGGATGGCTAGTGTAACTAGCAAGAATACCACGAAAGCAAGAAAAAGAAGTACGCTATTAACTATTAACGTACCTGTCTCTTCCGAAACGAATGAGTACAGAGAGTACGTTATGTCTACCATCGAATCCTCTTAGTCT
+
BBCC@BBCFDCBB>>ABCBBEGEBC@AAA<>@?@??7=7>?????C=99/8=998@=99:+76?AABAA@@@@?6=<;;9:9':>9=2959&5;A8<==;;;=@C@C?CB@BBB?BBBBC@@BCCCCCBBBC@CBBB?B999@@??<@>AAA?ACBBBBBB>AAAABB=@@>@994:@AAA8?;;5;@BBB/AA<?888??AAA<@;@AAA<A<ADCBB@BC@@@BB?B?CCC=CCC@AAAABCCCBABABBAA>:7;@@???@A<@@AAA===:=BB<AA;:;
@ATNG8:01495:01675
GATGGTAGATATATGCACGCTCTACCAGAAGATCAGGAACTCTAGAAGAATTCAGATTTTTAACACGAGAGTAAACGTAAAAAGAAGGTTTTACAAGACTCACGTTAACAATATTGCAGCAGTACGCACACAATCGAAGCGCAGTAAGGATGGCTAGTGTAACTAGCAAGAATACCACGAAAGCAAGAAAAAGAAGTACGCTATTAACTATTAACGTACCTGTCTCTTCCGAAACGAATGAGTACGAGAGAGCACACGTGTCTACCATTGAATCCTCTTAGTCT
+
:;==:==BCCCCCBA@AA;;;==BC:=>>9=AAAAA=@?A>====C=B@>B@CB??>CCC3A688>B@A==;;:/:5:9444$4<7<.555&59<75669;::55057<<7?9948=?=@ABBCCAAADBCB@CDDD=??CDC????B?A@@<@BA@AABB@BBBCCC>AA;999>ABBBC8::91:::::*7<4:667AA@@@<A<??@@<@=@@CCB?BBBAAAB?C?BBC>BBB>BA???ABBBBBB@>BBA>>A@@AA;;;;??7;;<AA=C?@<>>=>>
@ATNG8:01499:01636
GATGGTAGTCTCAGATAGTCTATAGTACTCATTCGTTTCGGAAGAGACAGGTACGTTAATAGTTAATAGCGTACTTCTTTTTCTTGCTTTCGTGGTATTCTTGCTAGTTACACTAGCCATCCTTACTGCGCTTCGATTGTGTGCGTACTGCTGCAATATTGTTAACGTGAGTCTTGTAAAACCTTCTTTTTACGTTTACTCTCGTGTTAAAAATCTGAATTCTTCTAGAGTTCCTGATCTTCTGGTCTACTACACTGTACTCTACCATCGAATCCTCTTAGTCT
+
?>>;:==DBBBCHJDBBB@@@BCCCCCCAA;:8:CCB=CC@D@BCCBC;;:;BBBB?A=@A@A?B?AACCBBCCC>??BBA/??9?@AA9??AA=ABDAEK;;;BDBCABCFDCBBB@CCC@C@DDBBBBBB?BEDD?BACCCBBAAAAAAAABB@BBB?BC?B>A@B@AAEFEACBBMJ:B?A;;;;;;*;@@AB<B@@ACCBAA@=@@@@,ABABA?A?CC?A@BA@@@<@=@AACBB?BBC@CBBBCCCDDBBEBCDCCBCC@BABA@<@B?@AA?BBAAA
@ATNG8:01505:01647
GATGGTAGCATCATGCATATCTCACCAGAAGATCAGGAACTCTAGAAGAATTCAGATTTTTAACACGAGAGTAAACGTAAAAAGAAGGTTTTACAAGACTCACGTTAACAATATTGCAGCAGTACGCACACAATCGAAGCGCAGTAAGGATGGCTAGTGTAACTAGCAAGAATACCACGAAAGCAAGAAAAAGAAGTACGCTATTAACTATTAACGTACCTGTCTCTTCCGAAACGAATGAGTACGAGAGTCAGAGCAGAGCTACCATCGAATCCTCTTAGTCT
+
@>B?@CCAABCCCCDCBBBEBBBCC@CCC?BACBBC?C@CDA::7=7BB?B<??@AACFC1A9??>B<<=A;;;3:=@AAAA0AA=A=AAA9ABC@AA@CCCDBB@B?BB?AAA?BBBBBCBCCECDCCAAB@BB@@>@AAA@@A@;A>A::8;CBABBCC@BBBBBB?CC>B@B=AACBB;>;;8<FDFF/@@<?:::@@A@A<A:??AA;A:?AAAB@CCAAABB=?=?DD@FCC>>>>CBBBBAA@ACCBC<<=@@@???;:8:A@AA99:4::96<A???
@ATNG8:01505:01672
GATGGTAGCGCGACGAGCGTAGACCCAGAAGATCAGGAACTCTAGAAGAATTCAGATTTTTAACACGAGAGTAAACGTAAAAAGAAGGTTTTACAAGACTCACGTTAACAATATTGCAGCAGTACGCACACATCGAAGCGCAGTAAGGATGGCTAGTGTAACTAGCAAGAATACCACGAAAGCAAGAAAAGAAGTACGCTATTAACTATTAACGTACCTGTCTCTTCCGAAACGAATGAGTACGATGAGATAGCTCTCTCTACCATCGAATCCTCTTAGTCT
+
/://)//7:>DCC??====?>966=489:.45;::;;?9===<=;;;77/717773@;;;+=58=;>CB?>777.7799555$5<8=;AAA0A?@9<;;;??@;;4;49>;<;;2778=@@@CBBB@@@@000><:6>BA::;33.58:;?;??????>B@A@@@??<?A;>:939>0//)///(////(/94775772225-517656<B7:;CCB?BBBBBBB?A????9==>9:99AAA@BB??;=<@@>>@A9:::;;;088>;;5;?:;:;<@@@@>
@ATNG8:01507:01639
GATGGTAGAGTACAGTGTAGTAGACCAGAAGATCAGGAACTCTAGAAGAATTCAGATTTTTAACACGAGAGTAAACGTAAAAAGAAGGTTTTACAAGACTCACGTTAACAATATTGCAGCAGTACGCACACAATCGAAGCGCAGTAAGGATGGCTAGTGTAACTAGCAAGAATACCACGAAAGCAAGAAAAAGAAGTACGCTATTAACTATTAACGTACCTGTCTCTTCCGAAACGAATGAGTACGAGAGAGCACACGTGTCTACCATCGAATCCTCTTAGTCT
+
/999499<BB=>@?==CCDCCDCBA?CBB?BBBCAA>A?BACBBAA>AD?B?BB@@AAAA2B@CEBCCBB>=<;/9:@@@@@0@C>B5;;;'5@<7<B=BBCBAA=@<??=@AB?BBCCCCCCDDCCA@@CC?CABB>BBBBBBBB@B>A@@=?BBBCBCC?BBBBBB?BB9??A5:8?A@4;8818====.;;8;889===@A=@=@@@@6;6;>ABB?BCAAACC?B<?>E>CBB?BBA???C@::;>>=>@??>===;;;==:=;;;B<BB=A;:7:;===
@ATNG8:01514:01630
GATGGTAGCGAGCGAGTGTGTATACCAGAAGATCAGGAACTCTAGAAGAATTCAGATTTTTACACGAGAGTAAACGTAAAAAGAAGGTTTTACAAGACTCACGTTAACAATATTGCAGCAGTACGCACACAATCGAAGCGCAGTAAGGATGGCTAGTGTAACCAGCAAGAATACCACGAAAGCAAGAAAAAGAAGTACGCTATTAACTATTAACGTACCTGTCTCTTCCGAAACGAATGAGTACGTGTGCGACGTGTCTCCTACCATCGAATCCTCTTAGTCT
+
=944.5:==ACC9696=;;<@CFFE@BBB@BA@@::389??@BBBB?BB@B?BCBBCDDG1B?BBBCC>>>?>4<;55555$5<6<.555&5;=8===<<@><;*0*0;:=??699739@ABBCEJFIFBB?BBBA?AA@@@@::3;>B;;8;A@?@@AA?A=@A@A>AA@FCD@?????8;@=:;;;:;,00)00/0>?CAB:;8;BBB?C@BBBBB>ABAC???=@=<=<79898>BBBBCBCB?988>><<>@BA@@<??@;><935.554...49;533
@ATNG8:01515:01635
GATGGTACGTGTCAGTATGAGAGTGTGTACTCATTCGTTTCGGAGAGACAGGTACGTTAATAGTTAATAGCGTACTTCTTTTTCTTGCTTTCGTGGTATTCTTGCTAGTTACACTAGCCATCCTTACTGCGCTTCGATTGTGTGCGTACTGCTGCAATATTGTTAACGTGAGTCTTGTAAAACCTTCTTTTACGTTTACTCTCGTGTTAAAAATCTGAATTCTTCTAGAGTTCCTGATCTTCTGGAGATACATCAGCGAGCTACCATCGAATCCTCTTAGTCT
+
////)/////66-////99:5665<<>;:;<==>;==?@7==,//77//55.5:<<?8958<0/*/27:;<<@@@<7<;;;:)84055>>8==>>7;;;8<<8<<<<<C?B@@@DCCG?@@B?B=BAAAACBB7;;AA=BCC;;;CDCCBBCB;;;<@AA>AB=@<??AA@B996??@?CB4?;@4:999*499;=6666:<990//6::::*7/56;6;9<<8<@@?>?>6969@;@>?:>;>199@BA@@BBCBCBCC:;;B<@@D@@<@A>@@?;@CBB@
@ATNG8:01521:01649
GATGGTAGCTCTGCTCTGACTCTCGTACTCATTCGTTTCGGAAGAGACAGGTACGTTAATAGTTAATAGCGTACTTCTTTTTCTTGCTTTCGTGGTATTCTTGCTAGTTACACTAGCCATCCTTACTGCGCTTCGATTGTGTGCGCTACTGCTGCAATATTGTTAACGTGAGTCTTGTAAAACCTTCTTTTTACGTTTACTCTCGTGTTAAAAATCTGAATTCTTCTAGAGTTCCTGATCTTCTGGATATGAGTGACTCGTGCTACCATCGAATCCTCTTAGTCT
+
A:>:8==@A;>CFCDDCBBA@ADCCBAABB9999CCD>BB?BAECCCBBBACBBBC@C@CCCD?B@B;;;CDDDE?BAAAF0AA<000>9@@BB?BCC?AB>@@@DBC@CDCCCBBC@CAA?A?CCCCB;;;?BDBB?CBA@@@000@@@@@099B@DDC>AA6949A>>@@@A@<@;;;;.;=B=<;;;;*;A@@@;@BBBCBCABB=BBBB0BCCBB>B@BCACCCBB;:8;?ACCDBB?BBB?BCCCBBBBBBBBBCBBBBCC@CBBBC?BC?CBB?BBB@A
@ATNG8:01524:01656
GATGGTAGCATCATGCATATCTCACCAGAAGATCAGGAACTCTAGAAGAATTCAGATTTTTAACACGAGAGTAAACGTAAAAAGAAGGTTTTACAAGACTCACGTTAACAATATTGCAGCAGTACGCACACAATCGAAGCGCAGTAAGGATGGCTAGTGTAACTAGCAAGAATACCACGAAAGCAAGAAAAAGAAGTACGCTATTAACTATTAACGTACCTGTTTCTTCCGAAACGAATGAGTACCTCTCAGACGCTCGTCCTACCATCGAATCCTCTTAGTCT
+
::::055<=<BBCAAABCCCBBBBB@BBB@DCBABA@C?CAAAA?A;A@>A?BBBBFDCC+>9@?@BBB?>>>B:==@@@@?0@B>B4;;;*9B@?9;9B@@?@A?A?CC@BCB>A???@CBCCCBBBCCCC@D@A@?BB@@@BBA9@;@::5;CBBBCCC@BBBBBB?BB:???<??B>D9;;;9=AAAA/?>:=;;;;??CC=A=>>>?<?<;;ACC@CCCC>BB?B=AA@9@@?:9::AABB@AAABCBB>>>@@@;:5:8716A====?@<>>@=>>>A?
@ATNG8:01524:01679
GATGGTAGCATCATGCATATCTCACCAGAAGATCAGGAACTCTAGAAGAATTCAGATTTTTAACACGAGAGTAAACGTAAAAAGAAGGTTTTACAAGACTCACGTTAACAATATTGCAGCAGTACGCACACAATCGAAGCGCAGTAAGGATGGCTAGTGTAACTAGCAAGAATACCACGAAAGCAAGAAAAAGAAGTACGCTATTAACTATTAACGTACCTGTCTCTTCCGAAACGAATGAGTACTGCGTCTCACTCTCGCCTACCATCGAATCCTCTTAGTCT
+
=<<=?B<BCBBBBBA@;@BBCDDA@=@CD?BBBAA@?B?DBCBBBC@CC?B?BCCCCDCC+A<A@@B??@AAAA3;:;;;;;*;@>@>BBB9BCB@CCCDCBBBE@C?CB?AAA=AAAABBBBCCCBB;;:B@BBBCABBBCBAAA@C@DCC?ACCCBBCC@BAABBB@BB<A::39>999+352155556'/866///8<<=?<?;?====@<@@DCC@CCCCCCC>A>ABD>CCC@>>>BBBBBBB:;;CCBBACDBCC?BBC@AAB::89A>BBB?BCBAB
@ATNG8:01480:01714
GATGGTAGGCACTGCGCACACATCCCAGAAGATCAGGAACTCTAGAAGAATTCAGATTTTTAACACGAGAGTAAACGTAAAAAGAAGGTTTTACAAGACTCACGTTAACAATATTGCAGCAGTACGCACACAATCGAAGCGCAGTAAGGATGGCTAGTGTAACTAGCAAGAATACCACGAAAGCAAGAAAAAGAAGTACGCTATTAACTATTAACGTACCTGTCTCTTCCGAAACGAATGAGTACACATCGTCGTGTCGTGCTACCATCGAATCCTCTTAGTCT
+
779:;@AA<BA@ACBBBCBBBC@AA=AHD@GGCC:::;@BBBBBCD?BB?B?C@@AECDC3C?BBBBDBBBCCC>9:;CEEE5BC?B4<;<6;CD@A@@BCCBCC>@>?B>ABF>AABBCBBBCDEBBBBBB@DDCB<A@BBA?@C:?;??=9?A@AABBC?BBBBBC?CC@?>?=A=;;:/8981:::;;.:D<@=>=BCBBA;@;>>@B=A;@?BBC?CBBBAAA?B?BBB=BBB@BBAAACCCC>@@A@BBBA@AA???BCD@AAABC@@@:???>AAA??
@ATNG8:01484:01697
GATGTTAGATACTCGCTGATACACCCAGAAGATCAGGAACTCTAGAAGAATTCAGATTTTTAACACGAGAGTAAACGTAAAAAGAAGGTTTTACAAGACTCACGTTAACAATATTGCAGCAGTACGCACACAATCGAAGCGCAGTAAGGATGGCTAGTGTAACTAGCAAGAATACCACGAAAGCAAGAAAAAAGAAGTACGCTATTAACTATTAACGTACCTGTCTCTTCCGAAACGAATGAGTACTACTCTCAGAGACACACTACCATCGAATCCTCTTAGTCT
+
>:==B<CCBBBBBBABBBCCCBBBB=A@@<@C@9:8>B>BCC@??B?BA?A????@@@@@.=:?@>B@??ABDD:??BCDDD5CC?B5;;;.;<<7666<>?>>B<@>AA>@AB=@?ABBCCCCCCCCBBBC@DDBB?BABABBBB>C?CCC?CCCCAABB?BBAAAB?BC?8789=>=:9.:::4898889%8=:A888AAB@@<?<>?AC;><>AB::8:CAAABB?D?CCC>AAB?BBCBBBAABBBBAA@C;;;?>>>AAAA<AA@@@<??;787:=AAAA
@ATNG8:01485:01706
GATGGTAGGTGCACATGAGTGTATCCAGAAGATCAGGAACTCTAGAAGAATTCAGATTTTTAACACGAGAGTAAACGTAAAAAGAAGGTTTTACAAGACTCACGTTAACAATATTGCAGCAGTACGCACACAATCGAAGCGCAGTAAGGATGGCTAGTGTAACTAGCAAGAATACCACGAAAGCAAGAAAAAAGAAGTACGCTATTAACTATTAACGTACCTGTCTCTTCCGAAACGAATGAGTACGATGAGAGAGCTCTCTCTACCATCGAATCCTCTTAGTCT
+
:6;=:?BB=996=>>>BBBBBB@@@?@@@=AAA@@@=@<@@BABBBACCAD@BBBABCBB2C9<;:AA?CC@@@999:====,=@;@<@CB8CAA=A?@?;:>//*/6;;5==C?BBBBBCBBBBAABCBBB@A@A@<@@@AAABB=B>B;;6;@A@ABBB@BBBBCB>?>;>@@?AB???8:::4888888%8<46756;9<<@<A7::>><A<@@CCC?BBBBBBC@C;;;C<B@A<???@AAABBABAF?@?CB?;;;;;:=>;>==>?;??=888=@@>>>
@ATNG8:01486:01681
GATGGTAGCGCATATCAGCGCAGCCCAGAAGATCAGGAACTCTAGAAGAATTCAGATTTTTAACACGAGAGTAAACGTAAAAAGAAGGTTTTACAAGACTCACGTTAACAATATTGCAGCAGTACGCACACAATCGAAGCGCAGTAAGGATGGCTAGTGTAACTAGCAAGAATACCACGAAAGCAAGAAAAAGAAGTACGCTATTAACTATTAACGTACCTGTCTCTTCCGAAACGAATGAGTACAGAGAGTACGATATGTCTACCATCGAATCCTCTTAGTCT
+
A@?@5;::=BBAAABA@AAEEJEEE>CCC@KBCB;;7;<@?@@@??899<A>AABCEEGD5B?BBCBCAAACEI?CAAACCC19:@CACCC9ECC?@?@ACCBCB?B?BC?A??;?@@@AABB@AACFBBACABBBB?BBBB@@@A=B=B@@=@C@@@A@B@BAAA??9?A;:9929=000*00/(/9999,5929.//=;?AB=A;;;;C:=:=ACCC?@@A@@BC>A>@@@8@@?;????BBBBBBBAAAAADBBBBBBB>@@=D;::@=?@=>>96;<///
@ATNG8:01487:01686
GATGGTAGAGAGACTGTAGCGCACCAGAAGATCAGGAACTCTAGAAGAATTCAGATTTTTAACACGAGAGTAAACGTAAAAAGAAGGTTTTACAAGACTCACGTTAACAATATTGCAGCAGTACGCACACAATCGAAGCGCAGTAAGGATGGCTAGTGTAACTAGCAAGAATACCACGAAGCAAGAAAAAAGAAGTACGCTATTATCTATTAACGTACCTGTCTCTTCCGAAACGAATGAGTACGATGAGATCTCGTGTGCTACCATCGAATCCTCTTAGTCT
+
44::5<;??=<<@>666;::////)///)/B??;93889=>8?AA8=>9?<787<8;;<+@;??5<<;>8:::0:;AAACC5BB?C>BBB7BBB?AABBBCBBB?A?;:79?B<AAB>@;:;::;;9ABBA@CC:<;9@C@A?>>=B>A;;5:@AABCBB>BAA@@>9==9000588./).563......#2902222689;;6=:88;729588:>@<AA;<;?C:=:>@@6>;;188;:;:A??=>=@AA=888><7-----267=A@;@@;???9<@@>>
@ATNG8:01490:01717
GATGGTAGTGTGTCTCTGAGAGTAGTACTCATTCGTTTCGGAAGAGACAGGTACGTTAATAGTTAATAGCGTACTTCTTTTTCTTGCTTTCGTGGTATTCTTGCTAGTTACACTAGCCATCCTTACTGCGCTTCGATTGTGTGCGTACTGCTGCAATATTGTTAACGTGAGTCTTGTAAAACCTTCTTTTTACGTTTACTCTCGTGTTAAAAATCTGAATTCTTCTAGAGTTCCTGATCTTCTGGGTCTCTCTCTCACGCACTACCATCGAATCCTCTTAGTCT
+
499=8==DAAABBGCBBCB;;;BBCCDDCCAA>ACDE<AA?B@CBCCBAA=AEC;;89=B@?@@CABBBAAA@AC899A@B,:;49<9;24455499949<,///;8;7<>>BCBCC@CCC?@>ACCBBBBC=@@BB?C;;;CCDBBCBCCCBAA>ACC?@A8:6:AB;;;BBB>@;;;;.;4;4::A?A,@;::A699C;::B:9:2:9:9'9>>9949;@A6;;CB@@A?C@CCCCCC?BBBB=BCCDCB@;;;;;;;;@@@@?;;;@@<@@9===9==998
@ATNG8:01498:01682
GATGGTAGCGCACACATAGATACAGTACTCATTCGTTTCGGAAGAGACAGGTACGTTAATAGTTAATAGCGTACTTCTTTTTCTTGCTTTCGTGGTATTCTTGCTAGTTACACTAGCCATCCTTACTGCGCTTCGATTGTGTGCGTACTGCTGCAATATTGTTAACGTGAGTCTTGTAAAACCTTCTTTTACGTTTACTCTCGTGTTAAAAATCTGAATTCTTCTAGAGTTCCTGATCTTCTGGAGATACACATGATACTCTACCATCGAATCCTCTTAGTCT
+
9:;>:@B@A@IEDCC;;;CBAAA?BA:55:AA??@@A<BA=A;ABBBC@@=@A?BB@B?CBBC@C?BDB@?@A@A59999:)9?9??CC<959<7@<B?BC@BBCEBF@CDCCCDBB?BCC@C@CCCCAA@C@BBBB@CCCBBBB:;;BBAAABB@DBA?AB=@>AABBCBA@A;?;;;;.;=@=;;<;.9>>>B<BABBCCCB@@@CCDC1@??A@:@?BB>BBCCCCC?A?AA@@@@;@?A@CCBCBBCBCCBBBBCBBCBB?BBBBC@BC?BBB@BBBBA
@ATNG8:01498:01729
GATGGTAGGACGAGCGTCTGAGAGGTACTCATTCGTTTCGGAAGAGACAGGTACGTTAATAGTTAATAGCGTACTTCTTTTTCTTGCTTTCGTGGTATTCTTGCTAGTTACACTAGCCATCCTTACTGCGCTTCGATTGTGTGCGTACTGCTGCAATATTGTTAACGTGAGTCTTGTAAAACCTTCTTTTTACGTTTACTCTCGTGTTAAAAATCTGAATTCTTCTAGAGTTCCTGATCTTCTGGCGCGTATGTATGTCGCCTACCATCGAATCCTCTTAGTCT
+
99;=:BBB?C@:69;;==BBB@@@>BBABC;;7;BAB<BB@B@CCCCFCC@CCCBA>B@DC@?>A@BBBCBBBAA>;9999';@=ABDC=BBCE@CCC@BC?A@CCBC?BBCCDDBC@CCC@D?CCCBAAAA<@BBC>A@BBCCCBBBBBCBBBB@BBB?AB?B=??EEFABAC=AA@@@3@>B?BCDDD0ABAAA;BCBFDGDAAA@DDFD3B@@ACAC@DD@BBCBCBB?B?A@@CA@=A9:6:BBBCCCBBCBBCCCC@CCC@BAABB?BB@BBB?BBA@@
@ATNG8:01502:01692
GATGGTAGCGCACACATAGATACAGTACTCATTCGTTTCGGAAGAGACAGGTACGTTAATAGTTAATAGCGTACTTCTTTTTCTTGCTTTCGTGGTATTCTTGCTAGTTACACTAGCCATCCTTACTGCGCTTCGATTGTGTGCGTACTGCTGCAATATTGTTAACGTGAGTCTTGTAAAACCTTCTTTTTACGTTTACTCTCGTGTTAAAAATCTGAATTCTTCTAGAGTTCCTGATCTTCTGGATAGCGACGCGATAACTAATCGAATCCTCTTAGTCT
+
AAA?894495;9ACCCBCBBBCBAAB@?<<;@>?@AC;AA?A?BCBCDDC?CBBCC@B?BBAA>B@CBBBCAACEHCCBBA.??6::@C=BBCCBCCB?BB7;;A@??>@::9BDCC?AAA?B=AABBAAAC@BBBE:<<CB;;;BBBBADCBBB?AAA?AA>B>ADCBBBCA@=@;;;;.;>C5;;<<;*;@@AD9<;BBBCCBBB@CDDD3;;;BB=B@@@?@BB@=00+0+0>=>@@>AAC?BBAA@BBA@A@@>A?BCB?BDBC?AA@CCB?ABABC
@ATNG8:01502:01718
GATGGTAGAGTACAGTGTAGTAGACCAGAAGATCAGGAACTCTAGAAGAATTCAGATTTTTAACACGAGAGTAAACGTAAAAAGAAGGTTTTACAAGACTCACGTTAACAATATTGCAGCAGTACGCACACAATCGAAGCGCAGTAAGGATGGCTAGTGTAACTAGCAAGAATACCACGAAAGCAAGAAAAAAGAAGTACGCTATTAACTATTAACGTACCTGTCTCTTCCGAAACGAATGAGTACGAGAGAGCACACGTGTCTACCATCGAATCCTCTTAGTCT
+
4999;@BBBCBBAABBEFCDDD@A@=@@B?BABACC@C?BBFBBBB?@@=A====97777'34=>:773>:557)259;<=<1=B@C@CDD;CBC@CBCBDCB@@=@=@B?AA@>@ADCDBBBCCCCBBBA@=@A@@=A???@??A?B@CAA?BCCBCBBB?BBB???@BB=99:9>:888)5774777777$795:657@A===--*-633(-*-8@>@>ACBBBAA=@9>?A<@AB5::A???@C:::>:::;AAABAB>>>=>:=;;;>;==:>AA=BBA@@
@ATNG8:01504:01699
GATGGTAGTCTGCTCTGACTCTCGTACTCATTCGTTTCGGAAGAGACAGGTACGTTAATAGTTAATAGCGTACTTCTTTTTCTTGCTTTCGTGGTATTCTTGCTAGTTACACTAGCCATCCTTACTGCGCTTCGATTGTGTGCGTACTGCTGCAATATTGTTAACGTGAGTCTTGTAAAACCTTCTTTTTACGTTTACTCTCGTGTTAAAAATCTGAATTCTTCTAGAGTTCCTGATCTTCTGGATATGAGTGACTCGTGCTACCATCGAATCCTCTTAGTCT
+
:;?<<@;BEFCGCCCCABBEGDCBBCBCC@@??CCG>CC@C?BBBCDHEADCABA=A=ABDB@C@BBBCCCLCB>@@@??,@D=@ACD?BBBHACAA=@@<@@@CDF@BBBBCCBC>BBD@D?BCBBAAAD@CCBB?BCCCCCEEEBCCBBBBC@C997:A<?>BBCBBCCCC<A;;;;.;>A>BBBBB0A@@@@:ABCBCCB@A@<@A@A,@@@AA=@?CE@BCECB;:7;<@BCCCC?AAC@CCCCCHDCBCBBBBAA@CBB?BBB@@=@@=>>>?CBBAA
@ATNG8:01505:01721
GATGGTAGCACGAGTCACTCATATCCAGAAGATCAGGAACTCTAGAAGCAGATTCTTAACACGAGAGTAAACGTAAAAAGAAGGTTTTATCAAGAACTCACGTTAACAATATTGCAGCAGTACGCACACAATCGAAGCGCAGTAAGGATGGCTAGTGTAACTAGCAAGAATACCACGAAAGCAAGAAAAAGAAGTACGCTATTAACTATTAACGTACCTGTCTCTTCCGAAACGAATGAGTACTGCGTCTCACTCTCGCCTACCATCGAATCCTCTTAGTCT
+
449:5;>>BCBB=CCBCCDCBBBCC:BEE@BBCBBB@C@CCCA@@B?ACA:::@CD@BADDCBCBCCCCC>CCAAB@@000+0*///&///;854.39888994949?9<<<:==@BBCCCFBBBDCCCC@CBBB?BBBBAABB?A?A:979BBBBBCC@AAABBB?BC?>>>=A=888*6::688888(5>8>789@@AAA:=:>@AB:>:=AB@@>@DAAABB?B?BDD?BAA>AABCBBBCCCB:::C???CBBED@CBB?BDCBB@BB?BBB>@B???
@ATNG8:01516:01696
GATGGTAGGCGAGGTGAGACGCAGTACTCATTCGTTTCGGAAGAGACAGGTACGTTAATAGTTAATAGCGTACTTCTTTTTCTTGCTTTCGTGGTATTCTTGCTAGTTACACTAGCCATCCTTACTGCGCTTCGATTGTGTGCGTACTGCTGCAATATTGTTAACGTGAGTCTTGTAAAACCTTCTTTTTACGTTTACTCTCGTGTTAAAAATCTGAATTCTTCTAGAGTTCCTGATCTTCTGGTCTGCGCTGATATGCGCTACCATCGAATCCTCTTAGTCT
+
44995;=@=BBCCACCCBCABBABBCCCB999:BBB=BC?B?@@BBCBB@BEB@@?B>@BAA>A@FBA@@BBCC?<<<<>1?A>A;>?8;A@A?BAA=@B<>=ABBB>@ADAA>=?:>?@9<9;==??>>><@A@>9@=<888>>>>AA@<>>><:::<>>:><@@@@AAA>>;>>>>>6>=A9:6666)6:---)--3---999=<?BBA*:;88<6>5//-/;:<;;;=B=@A====:>=B=AB=8666<;==6;;@?>==>=A====97717::5:<>>:
@ATNG8:01519:01703
GATGGTAGTACATGATAGACGACACCAGAAGATCAGGAACTCTAGAAGAATTCAGATTTTTAACACGAGAGTAAACGTAAAAAGAAGGTTTTACAAGACTCACGTTAACAATATTGCAGCAGTACGCACACAATCGAAGCGCAGTAAGGATGGCTAGTGTAACTAGCAAGAATACCACGAAAGCAAGAAAAAGAAGTACGCTATTAACTATTAACGTACCTGTCTCTTCCGAAACGAATGAGTACAGAGAGTACGATATGTCTACCATCGAATCCTCTTAGTCT
+
4<:<8<=BCBBCCCCCCBBD;;;DHABBB@AABBBB>@>@CBCCCC@?@>??@?=;9::;*9;@A@AA<BBBAB=BAAACCC2@B=A9A@@7@AA=ABBABBC@?=??CB?AAA>AB@AABBBCCDCBCCCC@DBCC@B999?@?B=A;A:;7;B@@@BBBABAAAAA?AD>AAB<>>?@>5>9:39>=>=,:;5<///=@CAA=@<@@@@:>:>?BBB@CCBBABCAD@BBC<@@@=@AA@BBCCCDBBBBBBBBBBBBBA;<A=DAAAA;@@;>><;?A?>?
@ATNG8:01520:01728
GATGGTAGCAGACGTGACAGAGCGCCAGAAGATCAGGAACTCTAGAAGAATTCAGATTTTTAACACGAGAGTAAACGTAAAAAGAAGGTTTTACAAGACTCACGTTAACAATATTGCAGCAGTACGCACACAATCGAACGCAGTAAGGATGGCTAGTGTAACTAGCAAGAATACCACGAAAGCAAGAAAAAGAAGTACGCTATTAACTATTAACGTACCTGTCTCTTCCGAAACGAATGAGTACGTGTGCGACGTGTCTCCTACCATCGAATCCTCTTAGTCT
+
?99:8<=ACCCBBB>=?=BCCCBCC@FBC?BBBBBB@C@CBAAABB?BC@C?AB???DEC3C???BBB@@@@>>3;;@ABAA2BD?C>BBD<BEGFA@@BCEEDD?B?AC@BBB<?>@@ACCICCCCCCCBC=ABBC?@??CCCD@D@C@?=?CBBBBBA?CBBBBB@BB?BBB>>>@AB8?::5:>@@>/?><@=<<AD@?=7=:>>@@6:69?BAB?BDBBBBB>A=>>=7?@@=@AA@@A@>;;;;;>AAA@@@?>><>AB<A@@@A>BA<787=AA;:;
@ATNG8:01522:01699
GATGGTAGGCGACAGTACATACGCGCCAGAAGATCAGGAACTCTAGAAGAATTCAGATTTTTAACACGAGAGTAAACGTAAAAAGAAGGTTTTACAAGACTCACGTTAACAATATTGCAGCAGTACGCACACAATCGAAGCGCAGTAAGGATGGCTAGTGTAACTAGCAAGAATACCACGAAAGCAAGAAAAAGAAGTACGCTATTAACTATTAACGTACCTGTCTCTTCCGAAACGAATGAGTACTGCGTCTCACTCTCGCCTACCATCGAATCCTCTTAGTCT
+
@<00)///4:579///:7759;9;9926==9=;;;9949@DABBB@A<>>+0)0:7?@@@@0B?AAABBA@?BAB<@@CCJJJ5AB@C@GII;CBB@CBBBCCD??<????=?CH@BBACDBCBDGBBCBBAB?BBBA>B@@@@BBE@D>BAD@CCABABEE@BAAABB?AC?A??:=>===5<>@<@AEFE3AA=@>;;;;=CA6;7:>>=:?9==BDD>B@?;;;;5;4:?B;???=AA@@AABBBBBC;;;B@@@AABC=A@B>AAA??<??;?@A<@@A;;
@ATNG8:01522:01725
GATGGTAGTAGTACACTAGTCATACCAGAAGATCAGGAACTCTAGAAGAATTCAGATTTTTAACACGAGAGTAAACGTAAAAAGAAGGTTTTACAAGACTCACGTTAACAATATTGCAGCAGTACGCACACAATCGAAGCGCAGTAAGGATGGCTAGTGTAACTAGCAAGAATACCACGAAAGCAAGAAAAAGAAGTACGCTATTAACTATTAACGTACCTGTCTCTTCCGAAACGAATGAGTACGAGAGAGCACACGTGTCTACCATCGAATCCTCTTAGTCT
+
=:==>CBCCCBBCEGCCCBCB@A@A?C@@>ACA@AA?A<@@B@@@B?AB?B?:9::9::9'98>>BBBBCBBBB=BBBDCCC2DFAE?AAA9ABC@CBBBCCBBB@C?CA?CAD>BB>=@CCCCDBAADCDD@CBBB>A@@AAAAC>C?C9:::CBBB?A?@DCCBDB@BB?BBB<??A==4<88188888(7<7<888BAAB>9=9=<77+/)/<<<<=AB@??BB@C@DCC=BBA>AABBBBBBAAAA:;>BAA@@@AABB==:=A@AA=>>:>@@=C???@
@ATNG8:01526:01691
GATGGTAGCACGAGTCACTCATATCCAGAAGATCAGGAACTCTAGAAGAATTCAGATTTTTAACACGAGAGTAAACGTAAAAAGAAGGTTTTACAAGACTCACGTTAACAATATTGCAGCAGTACGCACACAATCGAAGCGCAGTAAGGATGGCTAGTGTAACTAGCAAGAATACCACGAAAAGTAAGAAAAAGAAGTACGCTATTAACTATTAACGTACCTGTCTCTTCCGAAACGAATGAGTACGATGAGAGAGCTCTCTCTACCATCGAATCCTCTTAGTCT
+
::::7@CCCCCCCDICCCBBB=BCC:??C@CCBCBCACABBCCC;;6:A9=;??==8:::+@?BBBCCCBB@@@8==;9999*9C=C?CCC<CCBACCCCBBBED@C@CC?BBD?CCBCCCCCAAACCDCCC@BBBB>?9:9>??A=A>A@@=@AAABCBC?BBCC:949@;>=;8>=8667'68?=??@A@0?@;?@ABABCBB?A?BBBB?B?BAACC@CBBAA?<29399:,99939<<<A@AB?>>>@@@=======??@@B=A:;;B<==:=??;??@@=
@ATNG8:01480:01748
GATGGTAGCAGACGTGACAGAGCGCCAGAAGATCAGGAACTCTAGAAGAATTCAGATTTTTAACACGAGAGTAAACGTAAGAAGAAGGTTTTACAAGACTCACGTTAACAATATTGCAGCAGTACGCACACAATCGAAGCGCAGTAAGGATGGCTAGTGTAACTAGCAAGAATACCACGAAAGCAAGAAAAAGAAGTACGCTATTAACTATTAACGTACCTGTCTCTTCCGAAACGAATGAGTACGATGAGAGAGCTCTCTCTACCATCGAATCCTCTTAGTCT
+
BBCC@CCBBCBBBCCCCCCBBBBBB@CBB@BBBBBB@D>AABCCBB>AB?B@BBBBBBBB3B?@DBBAA>?AAA:>=AB?BB?BC@CACDE;BCC@CCCBCCCCC@C?BB?ABB?BBEBBECBDCCCCAAAB>BBBB>BAA@@??B=@=AA@>ACBBBCCB>BBB@@B?CC?B??3::776)88818?>??/??:?889>>??><><A@@?<@<@?BA@=@CBBBBB?C?AAC>CBB?BBBBBCCBB===B@@@@@A>==@>@@@<A>>>A;AD=<<:=CA@>?
@ATNG8:01480:01750
GATGGTAGAGTATCATGTGTATCTCAGAAGATCAGGAACTCTAGAAGAATTCAGATTTTTAACACGAGAGTAAACGTAAAAAGAAGGTTTTACAAGACTCACGTTAACAATATTGCAGCAGTACGCACACAATCGAAGCGCAGTAAGGATGGCTAGTGTAACTAGCAAGAATACCACGAAAGCAAGAAAAAGAAGTACTCTATTAACTATTAACGTACCTGTCTCTTCCGAAACGAATGAGTACGTGTGACGTACGTGAGCTACCATCGAATCCTCTTAGTCT
+
>:=>9BBCDCBBBCBA@@CFDBCBCCAA>ABDCBB?B@@@ABBBC@CC@C@DC?:;:;:*<>CDBBBBBCA@A8@?;;;;;';?;>5999&9?@?BCCCCAAAA>A>AA>ABC>BBB=?@CCCCCCCBBCB@CBBC?BAAADBBB>B@BA@?BBBBBCCD@BBBB@B?CC<>>A?B@A@?3?8818=ACC/@@:?788AA;;:=B=B===;>;>BAAA:?<<<>@@;>7;;D:B>><>>>;:;>?=====>?>><;;AA@@?DD;????A<AA<6767::==>
@ATNG8:01481:01772
GATGGTAGAGTATCATGTGTATCTCCAGAAGATCAGGAACTCTAGAAGAATTCAGATTTTTAACACGAGAGTAAACGTAAAAAGAAGGTTTTACAAGACTCACGTTAACAATATTGCAGCAGTACGCACACAATCGAAGCGCAGTAAGGATGGCTAGTGTAACTAGCAAGAATACCACGAAAGCAAGAAAAAGAAGTACGCTATTAACTATTAACGTACCTGTCTCTTCCGAAACGAATGAGTACACATCGTCGTGTCGTGCTACCATCGAATCCTCTTAGTCT
+
7::<;=9ABBA=CCCBBBBBDBCCC@CCA>AACCCB?C?BBBBDCB=BC@D@BCDBBBBB5C@CCCCCBBBBBC=BCCCCCC1BA>@49:95;BB?ABAABCCBC?B?BB?BBB<A@BBCCCCCCCCCBCBB?BBBB?BBCCBBBB<?;???<?CBBBBBB>AAA@@A?CC>777:=<?@?8A>:4:<==>/;;9<///;<@BA<A;??AA;@<@>CBB?BCBBBBB?B@CCC=CCC?AABBBBAAAAA@AACC@@?CBAA@CDD?@@@@C?CA>?@@>CBB@@
@ATNG8:01490:01751
GATGGTAGCACGACACGACGATGTGTACTCATTCGTTTCGGAAGAGACGGGTACGTTAATAGTTAATAGCGTACTTCTTTTTCTTGCTTTCGTGGTATTCTTGCTAGTTACACTAGCCATCCTTACTGCGCTTCGATTGTGTGCGTACTGCTGCAATATTGTTAACGTGAGTCTTGTAAAACCTTCTTTTTACGTTTACTCTCGTGTTAAAAATCTGAATTCTTCTAGAGTTCCTGATCTTCTGGGTCTCTCTCTCTCGCACTACCATCGAATCCTCTTTAGTCT
+
@@@=>@;;CCC;66CBBCC;9969CCCCCEBB?BBBB<BB?C@BBBDCCC=AA@@@<B?AAAA=AAFLHCABBCD@CCCCC2A@9????9?CAA>BBB@EC?A@BBBC=@@AABBCC@D@?<?=@A:??B@C=B>>><>>?==<>>>>>BB888>;:;;=??<?<??@AAAA=>:;<;CC;C=B<;7666)79///)//<776:>>@8====.9>@AA=D=??:@BEA;;;8=8=>@@==9=??>9>?B@=>=>>BBBBAA@@;;7:==BB<@@8<;;;1;====
@ATNG8:01508:01762
GATGGTAGACATATCGTACTCTCTGTACTCATTCGTTTCGGAAGAGACAGGTACGTTAATAGTTAATAGCGTACTTCTTTTTCTTGCTTTCGTGGTATTCTTGCTAGTTACACTAGCCATCCTTACTGCGCTTCGATTGTGTGCGTACTGCTGCAATATTGTTAACGTGAAGTCTTGTAAAACCTTCTTTTTACGTTTACTCTCGTGTTAAAAATCTGAATTCTTCTAGAGTTCCTGATCTTCTGGATACACTCATTGTGCACCTACCATCGAATTCCTCTTAGCT
+
=999=@@DBBBBC@@;=<<<?;;;==:::<==388AC>CC?B@?>>AAAB=@?@<<5>?CDBB?B>BB?>==925+22222$2836;88.8//.38895@A788@AAA<@???A@>=:::;:=;>A;;;>>D;>>@A:=>@888>>:<;<<///:176>8<=8=:<<<//*/;89165555'517155555'596<=38555:85666)////'.577925/5=3///888;7=5;9=6667@::6:>>AA=:633-3337772999-2,,,7-2-2078838@@@
@ATNG8:01514:01777
GATGGTAGTATCTGCACACTCTGTCCAGAAGATCAGGAACTCTAGAAGAATTCAGATTTTTAACACGAGAGTAAACGTAAAAAGAAGGTTTTACAAGACTCACGTTAACAATATTGCAGCAGTACGCACACAATCGAAGCGCAGTAAGGATGGCTAGTGTAACTAGCAAGAATACCACTAAAGCAAGAAAAAGAAGTACGCTATTAACTATTAACGTACCTGTCTCTTCCGAAACGAATGAGTACGTGTGCGACGTGTCTCCTACCATCGATAACCTCGAGTCT
+
B@B??CDCCBBBCCCFCBBBCCCCC@BBC@DBCC??=??BBBBBBB?AB>B?AAABBBBB2B@DDDCBBBBBBD>B@BBBBB5BB@C@DDD;CCC@CCCCCCCBB?B@BC@CCD@BBB?@@GCCCBDCCCCB=CDDD>ABBBA@AB=@?B9:8:DCBBCBB?BBBBBB@BB>@?@9>>>?A9A8818<<<=+9<7:///=<?;;8;>B???<A<@?BBB@BCCBBBB?C?BAC<BBB>AABABBBBAA@B@==>>>>>>@@=@@@<??::;::5;:>>@>>=@?
@ATNG8:01524:01734
GATGGTAGCTCACGTACGTCACACGTACTCATTCGTTTCGGAAGAGACAGGTACGTTAATAGTTAATAGCTTACTTCTTTTTCTTGCTTTCGTTGTATTCTTGCTAGTTACACTAGCCATCCTTACTGCGCTTCGATTGTGTGCGTACTGCTGCAATATTGTTAACGTGAGTCTCGTAAAACCTTCTTTTTACGTTTACTCTCGTGTTAAAAATCTGAATTCTTCTAGAGTTCCTGATCTTCTGGGATGTGTGCGCAGTGCCTACCATCGAATCCTCTTAGTCT
+
99::<>>A@@;A:;9B:5;BCBBBBCCCCCCC@BBCB=BB?B@?@@FDBB?BBBAAAD@BBAA>A@CCCCB?>;;888999(9>9;<DF9ABB?BCCD@CD?BACCCC?BCDCCCCC?BBB>A=A@AB@AB@=ABBB?BA@@ABBBABDBB==<A9<<=<??<?=BB=:8:AAAAB:::9-:0708<<<=.668==18///===AAA=ABBB/===>>:><@A=A@@>>>D=A:@;;>@@;@=9;2<66699:9=<>@====AAA<???@@=AB=;;;<@@???
@ATNG8:01484:01819
GATGGTAGTGCGTGAGAGAGAGACCCAGAAGATCAGGAACTCTAGAAGAATTCAGATTTTTAACACGAGAGTAAACGTAAAAAGAAGGTTTTACAAGACTCACGTTAACAATATTGCAGCAGTACACACACAATCGAAGCGCAGTAAGGATGGCTAGTGTAACTAGCAAGAATACCACGAAAGCAAGAAAAAGAAGTACGCTATTAACTATTAACGTACCTGTCTCTTCCGAAACGAATGAGTACATAGATATACGTATAGCTACCATCGAATCCTCTTAGTCT
+
/://,0:?CCCCBBBCHDDDDD999)4@@8CBCB@@=??BAABBBB>AA@C???=97333$34:::CCBBBB>>7>>BCCCC5CC@C5;;;*9@@<BA<<@?==B?C?CC@DBB>AAAAABAB;;9>==?=B9ABA@<@???999C<A=A;;9;CDCDDBB@BBBBAAACC?CCC?DC???8==<9=>==<.=A>A897BBBA@;A=BB>><><??BBB?BFBBBBC?B?AAC<CBB??@@BCCCBBBBBB@@@@@AAAA?AACB;?<<<@=AA<<==<A>>>>
@ATNG8:01485:01795
GATGGTAGAGTACAGTGTAGTAGACCAGAAGATCAGGAACTCTAGAAGAATTCAGATTTTTAACACGAGAGTAAACGTAAAAAGAAGGTTTTACAAGACTCACGTTAACAATATTGCAGCAGTACGCACACAATCGAAGCGCAGTAAGGATGGCTAGTGTAACTAGCAAGAATACCACGAAAGCAAGAAAAAAGAAGTACGCTATTAACTATTAACGTACCTGTCTCTTCCGAAACGAATGAGTACGAGAGAGCACACGTGTCTACCATCGAATCCTCTTAGTCT
+
4;:<<BBDCCDBBCECECCCCCCCC@CBC@BCCAAA?A>ABBBBAC?DC?B>BABBBCCD3C?BBBCCCBABAA9==BDCDD3CD@C@BBB:BCC@BAACDCCCE@B@BD@BBB=??AABBBBCBCCDCC@@>ADBB?BAA?AA@@<B@EBB?BCBBBBCB?BBBABA@CC>>>?8<<999+6<;9888898%/<7=///==A?><><?>@A7;7;DCBB@BBBBBBB=@>A@?8@>?;?AABBCC@AABA=>ABB@@@@@>>=@@;@666><>@=AAA;A@=<<
@ATNG8:01485:01820
GATGGTAGGCACTTCGCACACATCCCAGAAGATCAGGAACTCTAGAAGAATTCAGATTTTTAACACGAGAGTAAACGTAAAAAGAAGGTTTTACAAGACTCACGTTAACAATATTGCAGCAGTACGCACACAATCGAAGCGTAGTAAGGATGGCTAGTGTAACTAGCAAGAATACCACGAAGCAAGAAAAATAAGTACGCTATTAACTATTAACGTACCTGTCTCTTCCGAAACGATGAGTACAACACTCTCATATGACACTACCATCGAATCCTCTTAGTCT
+
99=@@GDD?B@@A=@B@CB<;555<5<=D@B@@A::4:<@@@???A?AA5:29>>==<<<,<88979=772669099>>=<<'25171989*97;9=55527755599>>:>>A8;;>>>;;;?988>@?>><>><=16///<<<@7<7?@@<@AA@@@AA<>==>;;5;=7<?<177//+/5:557799)::4:<==???==:=8=A>>;>;=;;;;5;=======@=@@@7;888=9<66//*/88;9>>@>=>F;;;?@@@=@A;;;:=A<@@@<;;;AA
@ATNG8:01486:01781
GATGGTAGGCGTGTGAGAGTCTGCCCAGAAGATCAGGAACTCTAGAAGAATTCAGATTTTTAACACGAGAGTAAACGTAAAAAGAAGGTTTTACAAGACTCACGTTAACAATATTGCAGCAGTACGCACACAATCGAAGCGCAGTAAGGATGGCTAGTGTAACTAGCAAGAATACCACGAAAGCAAGAAAAAGAAGTACGCTATTAACTATTAACGTACCTGTCTCTTCCGAAACGAATGAGTACGATGAGAGAGCTCTCTCTACCATCGAATCCTCTTAGTCT
+
9999499:7<AAA699BBCAA@;;;)5CC>BB@@AC@B@BBCCCBB=:879>A@@99999(:;@@A:::CCBBB=AA@@@@@.@>:>0888,7>>;C>>>?A???=B<AA<@>><>@@BBA>=>@BB>=<<A=AAAC9>=AAAA<97>=A?>:><==AA@@;>AAAAA;AC9>>>9==;::3;;:7:::::);;5;BA=>===>=C=A?>>:@:>>==>;A>>>>>@;A<@@@9@@?;99:=::;;:;??BBBBB????AAAAAA9>>@@A=>>;>@A<AA<88
@ATNG8:01486:01808
GATGGTAGCATCTGCATATCTCACCAGAAATCAGGAACTCTAGAAGAATTCAGATTTTTAACACGAGAGTAAACGTAAAAAGAAGGTTTTACAAGACTCACGTTAACAATATTGCAGCAGTACGCACACAATCGAAGCGCAGTAAGGATGGCTAGTGTAACTAGCAAGAATACCACGAAAGCAAGAAAAAGAAGTACGCTATTAACTATTAACGTACCTGTCTCTTCCGAAACGAATGAGTACGATGAGATCTCGTGTGCTACCATCGAATCCTCTTAGTCT
+
9:44.5<<>ECBCIIC;9;BCECC@BBBB>B@BB=@=@BBAABB?BA>A@CA@@@@@@.@=ACC@??BFBBB=A@??===,9:399>==2:7><A===D==<?=D=AA<@@>:=<>>>8::AAAA?><<A;>>>>9>>>=>@:86:<A=?;?768>@@@;AAAAAA?BA=AAA5<;988.:8818>>>>/9918;;;?A;;;=A=A@@@<@>?;8:;<@@@@@@?<B;@@A:>A@?@@==888888AABBAAA@???@@@=>>=?==8>7@@7///9@====
@ATNG8:01488:01826
GATGTAGGCGACATACATACGCGCCAGAAGATCAGGAACTCTAGAAGAATTCAAGATTTTTAACACGAGGAGTAAACGTAAAAAGAAGGTTTTACAAGACTCACGTTTAACAATATTGCAGCAGTACGCACACAATCCGAAGCGCAGTAAGGATGGCTAGTGTAACTAGCAAGAATACCACGAAAGCAAGAAAAAGAAGTACGCTATTAACTATTAACGTACCTGTCTCTTCCGAAACGAATGAGTACTGCGGTCTCACTCTCGCCTACCATCGAATCCTCTTAGTCT
+
=>===?@;?666>@>BBB;;;CCCACGE@BBBCEE@B@BBBBAAA?BA:=:::3;@@DDE5B>BBBA;:4;BBBC?BCCHDED5CC@B8;;;6;?@;ABAABBBBCC<B?AA<@A@900/==BDBDCCDFDCCD@99:;C?BCBBBBBC?BGEBB?BDDEDBCB@BBBBBB?BB>@??:??:::,9<<888888(7:7=255@@>>?;?=BAAA:>:=?BBC@BCDCBDB=A=@??9@@@=AAABCDAAA995;CCBDBBBCCCC?BBC@DCBBC>BB>AA@=BDB@@
@ATNG8:01490:01821
GATGGTAGCACGACACGACGATGTGTACTCATTCGTTTCGGAAGAGACAGGTACGTTAATAGTTAATAGCGTACTTCTTTTTCTTGCTTTCGTGGTATTCTTGCTAGTTACCTAGCCATCCTTACTGCGCTTCGATTGTGTGCGTACTGCTGCAATATTGTTAACGTGAGTCTTGTAAAACCTTCTTTTTACGTTTACTCTCGTGTTAAAAATCTGAATTCTTCTAGAGTTCCTGATCTTCTGGACGACGCTCACTGACACTACCATCGAATCCTCTTAGTCT
+
9;:<?B=BCCD;66?CBBC@@@@ACECDCB;::;@@E=CC@D@BBABBDD@DCBBB@B?BBBB@B?BBBA?@A9:37<<8=)=>:?@;<6;0006@0008A>@BB>BB:===@@@@;>>A<A=AA???88:<@>AC7=;>>==>>>A===AAAA<::93:96<8=@BBA>=>@;?>>>>2?6;6;@@@?/>>///+////;;758?8====*9;=77083=?4>@@@A>><><>AAB;>:=>>;>@8::>>>@@>==BBB@@??<?>><<8;97:?A<@@@AA
@ATNG8:01493:01809
GATGGTAGACATATCGTACTCTCTGTACTCATTCGTTTCGGAAGAGACAGGTACGTTAATAGTTAATAGCGTACTTCTTTTTTCTTGCTTCGTGGTATTCTTGCTAGTTACACTAGCCATCCTTACTGCGCTTCGATTGTGTGCGTACTGCTGCAATATTGTTAACGTGAGTCTTGTAAAACCTTCTTTTTACGTTTTACTCTCGTGTAAAATCTGAATTCTTTCTAGAGTTCCTGATCTTCTGGCGCGTATGTATGTCGCCTACCATCGAATCCTCTTAGTCT
+
;4;<8=BDC@ABGEDCCCC@@@BBDCCCCBCB=A??@:?A=B>:99CCCC?BBA??:=8@@AB?B@B?;;;@?7:4652252#55+5>@6;8851876/58*..86./*.>=<==@?7;;A=A7;;=>==>A<@@??387@:::@@BA@??888=::;;<@@<@<@@<=>>7//+/66==/=7@98////(/;----(--3---7655555&258::5:3252)2=<>99706(,,2238599>0888888///8;=@@??:==@=>>=AB=AB:>:;9==773
@ATNG8:01500:01826
GATGGTAGCGCATATCAGCGCAGCCCAGAAGATCAGGAACTCTAGAAGAATTCAGATTTTTAACACGAGAGTAAACGTAAAAAGAAGGTTTTACAAGACTCACGTTAACAATATTGCAGCAGTACGCACACAATCGAAGCGCAGTAAGGATGGCTAGTGTAACTAGCAAGAATACCACGAAAAGCAAGAAAAAGAAGTACGCTATTAACTATTAACGTACCTGTCTCTTCCGAAACGAATGAGTACGATGAGAGAGCTCTCTCTACCATCGAATCCTCTTAGTCT
+
BBAA>BBBACBBBCCC@ABDGHDDJ>BBC@BBBBBB=@=@BBADAC=::5:@B@A;;;;;*;>ABB;<;CB;;;9;BCCIDE3CG@C=AAA9BCC@DA@ABDCCC@C=@@?CCB=A@?@@CDDBBBCCECCC?CBCC=AABBBBBA=B@ABB@BCGEDDBB@BAAA@@=@A?AA@;>>0000+000+/@@@@0@>7@;:;AAA8:7;:=>>>=A=;;ABB?CBAA:99;>:>??9>8848>??@BBBBB?>>AAA995>@@>?==?>>==>>6<<;678=AAA@@
@ATNG8:01503:01804
GATGGTAGCACGACACGACGATGTGTATCATTCGTTTCGGAAGAGACAGGTACGTTAATAGTTAATAGCGTACTTCTTTTTCTTGCTTTCGTTGGTATTCTTGCTAGTTACACTAGCCATCCTTACTGCGCTTCGATTGTGTGCGTACTGCTGCAATATTGTTAACGTGAGTCTTGTAAAACCTTCTTTTTACGTTTACTCTCGTGTTAAAAATCTGATTTCTTCTAGAGTTCCTGATCTTCTGGTCTACTACACTGTACTCTACCATCGAATCCTCTTAGTCT
+
/:::<AA@CCDB=?@>CDAAA@AACGAAABB>BCCC=BB?A?A@;::CC?CAAAA?C@BBBB?B@BBBCBAA>?;?ACDC3BA>?;::/::0)0;>00,/=9;=@??A;AAAA?><<7>AC;?;;;;>=>>A;@@CC9??AAA?>>AA?>>===?<>>>=AA=A=???@@@AAA;>=<<;3<<@9;<<<<.:A;;;6;A>;=>>>@@;@AAA/A>>>@AA7=>:>AAA>=;:>;@@@???9==@:@@@@=>>A>;;;<<>BAB;;7;>>?A=AA<A<>9@A@@>
@ATNG8:01505:01800
GATGGTAGAGTATCATGTGTATCTCCAGAAGATCAGGAACTCTAGAAGAATTCAGATTTTTAACACGAGAGTAAACGTAAAAAGAAGGTTTTACAAGACTCACGTTAACAATATTGCAGCAGTACGCACACAATCGAAGCGCAGTAAGGATGGCTAGTGTAACTAGCAAGAATACCACGAAAGCAAGAAAAAGAAGTACGCTATTAACTATTAACGTACCTGTCTCTTCCGAAACGAATGAGTACGTGTGACGTACGTGAGCTACCATCGAATCCTCTTAGTCT
+
49::7<==BC?>@@C999BBCCBBC@CCB?BBBBDCAD?BBBBCCC?BB@C?ADB>@@@@0@?CCCCBCCCCCC=B?:::::*:@<@;@@A8@BC@BBAABBB8859?CC?AAA@BBAAB;;;GCCCCBBBB?BBBC>A@@A@A@B>A>BAA?ACAA@BBB?BBBBBB@BB?BBB?BBBBA9@9818::::*:<7;:;;@@BBD=C;??=>:>=AAIBB?BCBBBCE@CACCC=BCC?@ADA@@B????ABBCCCBBBBAAA????BBB@C@CC?>>>=A>>>?
@ATNG8:01509:01792
GATGGTAGTCTCAGATAGTCTATAGTACTCATTCGTTTCGGAAGAGACAGGTACGTTAATAGTTAATAGCGTACTTCTTTTTCTTGCTTTCGTGGTATTCTTGCTAGTTACACTAGCCATCCTTACTGCGCTTCGATTGTGTGCGTACTGCTGCAATATTGTTAACGTGAGTCTTGTAAAACCTTCTTTTTACGTTTACTCTCGTGTTAAAAATCTGAATTCTTCTAGAGTTCCTGATCTTCTGGGTCTCTCTCTCACGCACTACCATCGAATCCTCTTAGTCT
+
:@;=?BAEBBBCCGCCCCBCBCCCCBDFCB@>=>BBC?CD@C?CEDCCBB?BCCCC?B?BCAA>B@DCCAAACCD>??CCC3AA>ABCC>>@BBAICEAEE?A@BCCDACDDCCBBB?BBC?C?DDDDAABB?BCCC@CBBBBBBBBBBBBAABB?BBB>BB>@>ABCCCECCC@BBCCC7:4:9::9:9*:@@AB>CCCAABAABC@CBBC2DBBCB@BAED@BCCCBBB?BABAACCD?A>@@:A@@CABAB@??>::;A@@@?@@?@A=;:6:@@=AB?@?
@ATNG8:01516:01790
GATGGTAGCTCTGCTCTGACTCTCGTACTCATTCGTTTCGGAAGAGACAGGTACGTTAATAGTTAATAGCGTACTTCTTTTTCTTGCTTTCGTGGTATTCTTGCTAGTTACACTAGCCATCCTTACTGCGCTTCGATTGTGTGCGTACTGCTGCAATATTGTTAACGTGAGTCTTGTAAAACCTTCTTTTTACGTTTACTCTCGTGTTAAAAATCTGAATTCTTCTAGAGTTCCTGATCTTCTGGTGTCGTCTATCATGTACTACCATCGAATCCTCTTAGTCT
+
44993544555:<;;;666=B=BBA955??;;8@<@C=AB?BACCGCCCB?BB@>?8@<@CCC?C@DBCCDCB??;99::;)4<8;349,4:;;166:57<*///78;:?<@<666=:=>>:D?BB:9:>@A9??>?49:B@>??@?@???889?9>=@=>>9>9?>@@@A;;:;99959&92:29@@@@,@B:;;/99@@??;:9@4:9:9'9==9949=AB?BBCD@?@?A9>>=??=9=@B?CBABB@0000=000>AA@@@<?AAA?;;;+000*/<;94
@ATNG8:01522:01800
GATGGTAGATATATGCACGCTCTACCAGAAGATCAGGAACTCTAGAAGAATTCAGATTTTTAACACGAGAGTAAACGTAAAAAGAAGGTTTTACAAGACTCACGTTAACAATATTGCAGCAGTACGCACACAATCGAAGCGCAGTAAGGATGGCTAGTGTAACTAGCAAGAATACCACGAAAGCAAGAAAATGAAGTACGCTATTAACTATTAACGTACCTGTCTCTTCCGAAACGAATGAGTACGTGTGACGTACGTGAGCTACCATCGAATCCTCTTAGTCT
+
BBC@?CBDFBBCCBCBCBBBBDDCA@BCC@CBDAAA@C@BBBBBAA>CB?B@???CCCCC3A<A@=@=BBB=>>7>>CDIIK5BB=A5;;;-;C@=9;6@EDEEE?A?AC?B@@>A@??@BCBBBBCCBBBB?CDCC?B???BAAC@B?B998:CA@ACBB?@CBAA??AC>ABB<>>@AA9?;;5;BA>5@7737AAA>>BCC@C@BCCC?C?CCDBB?BBBBBBB?B?ACD>BBB?BAAACCCB@@==ABBCCCBBBA@ABCC?B@@@C@CC>?A@?>BB>>
@ATNG8:01481:01865
GATGGTAGCTCTGCTCTGACTCTCGTACTCATTCGTTTCGGAAGAGACAGGTACGTTAATAGTTAATAGCGTACTTCTTTTTCTTGCTTTCGTGGTATTCTTGCTAGTTACACTAGCCATCCTTACTGCGCTTCGATTGTGTGCGTACTGCTGCAATATTGTTAACGTGAGTCTTGTAAAACCTTCTTTTACGTTTACTCTCGTGTTAAAAATCTGAATTCTTCTAGAGTTCCTGATCTTCTGGTGTCTGATCTGTATCACTACCATCGAATCCTCTTAGTCT
+
94;<9>CC;65;@@>A@CBAA@B@ABB@@@AC?BABE?BC?B@CCCCBFGACCCDI@G@CBCA>B@CCDBBBCCC?@@@?@,;;5;?AA;BCDGADGGADD;;;BBDCABBBCCDCC?CBC@A@CCAAAA@A?ACBB>AACBC@BAFCCCC@@?C?C;:8:A=@=AABBBBBBCABBBEE=EAE@CBCC<BCCCC;:;CDCCCCCC=AA@A0A@@AC@C@BC?CDCCCCC?B?CCBCBB>A:;7<C@A@ACBBBBCCBBCBAA@?BBD@@>@A?A??=?BBAA
@ATNG8:01483:01878
GATGGTAGATACTCGCTGATACACCCAGAAGATCAGGAACTCTAGAAGAATTCAGATTTTTAACACGAGAGTAACGTAAAAAGAAGGTTTACATGACTCACGTTAACAATATTGCAGCAGTACGCACACAATCGAAGCGCAGTAAGGATGGCTAGTGTAACTAGCAAGAATACCACGAAAGCAAGAAAAAAGAAGTACGCTATTAACTATTATCGTACCTGTCTCTTCCGAAACGAATGAGTACTGTATCTATGTGTGCGCTACCATCGAATCCTCTTAGTCT
+
9944.5<<BBBBBABABBCCCBBBD@DAA?ACCB@@=@>AAABBAA>AA>A?::9::999'789;<B?;;9//*/999:::(==9=2:9.5<>=C@<ACCFAA<A=@@=?AB@CCFCCBBBDCBBBDCBB>BBBB>BA@@AABC=@<A8859BAABCCC?@@AAAA@CD>>>>89<787)8870878887%/:7;///=;@AA;@;@DAA;AAAAAAA:@@AA>>>:=8=>>7>==5<888?>>@AAC>>=AA@AA<==?>>@>;AA?AA<@@<::8<?@A@@
@ATNG8:01490:01850
GATGGTAGTGTCATATGAGAGTGTGTACTCATTCGTTTCGGAAGAGACAGGTACGTTAATAGTTAATAGCGTACTTCTTTTTCTTGCTTTCGTGGTATTCTTGCTAGTTACACTAGCCATCCTTACTGCGCTTCGATTGTGTGCGTACTGCTGCAATATTGTTAACGTGAGTCTTGTAAAACCTTCTTTTTACGTTTACTCTCGTGTTAAAAATCTGAATTCTTCTAGAGTTCCTGATCTTCTGGTCTACTACACTGTACTCTACCATCGAATCCTCTTAGTCT
+
49;==CDBBBBCCECCCBBBCCCCCCCBBA?@<@AAB=BB@CABBCCCBB?AAB@@=@?CBBB?C?BBBCB;;;B=;;;::'9913>AA:BBBC@BCC?CC;<;BCDD@CCCCCCCC@CCC?B?BBBBBCCE@BBCD@CAAAEBBBBBBBCCCDD@@@@?CC@D>AABBBBCDC@CBBBB8A>A;;;;;;*;AEGE>BBBBBBBBBC@GCCC5CBBCCAC@CGABBBBBBD?B?BCCAAA>@?DABBAACDCCCBBBCBCECCCDABBACB@BC?@@@@BC???
@ATNG8:01494:01837
GATGGTAGAGTACAGTGTAGTAGACCAGAAGATCAGGAACTCTAGAAGAATTCAGATTTTTAACACGAGAGTAAACGTAAAAAGAAGGTTTTACAAGACTCACGTTTAACAATATTGCAGCAGTACGCACACAATCGAAGCGCAGTAAGGATGGCTAGTGTAACTAGCAAGAATACCACGAAAGCAAGAAAAAAGAAGTACGCTATTAACTATTAACGTACCTGTCTCTTCCGAAACGAATGAGTACTACTCTCAGAGACACACTACCATCGAATCCTCTTAGTCT
+
54==9>CCDFBAAAA@@BBBBBBBB?ABCABBBC:;8:>A@AABBB@CC?A?????@DED3C?BBABBAAA877(6<;;;;:*;B>B=AAA7ABC@CBBBCCC;;;.;@B@>BAA=@@A@CCCCCCBBCDBCB@CCBB?BBBBB??>8@9?::4;A???BBB@@@?BBC?BB>???4900//)///(//////%-94//./;;ABA<@<@>?@<@<@?BBA?BBB@AAA>B=@?F>FBB<>?B???BBBBBBBBBB>>>BB>==AAA<?@@A@6;:9///16;@AB
@ATNG8:01507:01837
GATGGTAGTATAGAGCTCTACATAGTACTCATTCGTTTCGGAAGAGACAGGTACGTTAATAGTTAATAGCGTACTTCTTTTTCTTAGCATTTCGTGGTATTCTTGCTAGTTACACTAGCCATCCTTACTGCGCTTCGATTGTGTGCGTACTGCTGCAATATTGTTAACGTGAGTCTTGTAAAACCTTCTTTTTACGTTTACTCTCGTGTTAAAAATCTGAATTCTTTCTAGAGTTCCTGATCTTCTGGGTGCGCTACAGTTCTCTCTACCATGAATCCTCTTAGTCT
+
AAA?>BA@@@BAACJFCBBA=A@:69?>@?AA>ACCA;::6:8?===>9918?9786?8?@BB@B?C@@@A>>7@<==;;:)57(.....5.45*,(,,,(,2055779>;B@?>>@AA<AAA<A=A@@@@@@;59988,//<6;;>>=>AAA>>>A7;;;=BB:=:>@@<<::;=///@@@2@9=5==CCC/>A>>>6667///77-/,/@>@,;89=A7=6775'287987748*..667837./.).36;97886560596=///<7:77=633--,,066---
@ATNG8:01511:01848
GATGGTAGTATATCGCGTCGCTATCCAGAAGATCAGGAACTCTAGAAGAATTCAGATTTTTAACACGAGAGTAAACGTAAAAAGAAGGTTTTACAAGACTCACGTTAACAATATTGCAGCAGTACGCACACAATCGAAGCGCAGTAAGGATGGCTAGTGTAACTAGCAAGAATACCACGAAAGCAAGAAAAAGAAGTACGCTATTAACTATTAACGTACCTGTCTCTTCCGAAACGAATGAGTACGAGAGAGCACACGTGTCTACCATCGAATCCTCTTAGTCT
+
//;;6:;=;;A=A?CFB>BBBDBBB@BCC@CBCBCC@G@@A@BBAA=@@=@=@@995==>+=8====BBBB@AA999;;AAB3BC?C<BAA9ABC@CAAABDA@@>@?BB>??@8::BBCKBCBCCCD@@@@<@AAA>?@??AAAB@D@CAA=AB???CCC@CBBBBB?BB<??A799BAA7::98>>@@A/;<7:///77>>?;>>???B=B<;;A@@=@CAAABA?B?BAA<ABB>BA???A@A@A@=;;?A@=======ACB=B;;;=9=?;@@B=BA@AA
@ATNG8:01511:01855
GATGGTAGCACACGAGATCTCATCGTACTCATTCGTTTCGGAAGAGACAGGTACGTTAATAGTTAATAGCGTACTTCTTTTTCTTGCTTTCGTGGTATTCTTGCTAGTTACACTAGCCATCCTTACTGCGCTTCGATTGTGTGCGTACTGCTGCAATATTGTTAACGTGAGTCTTGTAAAACCTTCTTTTTACGTTTACTCTCGTGTTAAAAATCTGAATTCTTCTAGAGTTCCTGATCTTCTGGATACACTCTTGCACCTACCATCGAATCCTCTTAGTCT
+
99;=ACBDCCBB99;AA@CBCBCBBCCCCCCC@B@@@<@@@D@CCCCCBC?CCBAA<?=?BBD?C=?@@AB?@AB?BBDDD3BA<;566,8A@@=ABB?BC>@@ACAA<A??@A>>=9>894:<A@?@===A=AA@@:>>><=>>>=BBAA=99=6///9==7=7???@CC@@@;=====2=9>98////'/9---)--6---777;:>AAA.?;;=A=D<@@<???@;;;;>;>?>>;;7;=>;>BAAAAA@>9???><A@A<=;=972660333-39999
@ATNG8:01517:01861
GATGGTAGCTCGCTGATGATATCTCCAGAAGATCAGGAACTCTAGAAGAATTCAGATTTTTAACACTAGAGTAAACGTAAAAAGAAGGTTTTACAAGACTCACGTTAACAATATTGCAGCAGTACGCACACAATCGAAGCGCAGTAAGGATGGCTAGTGTAACTAGCAAGAATACCACGAAAGCAAGAAAAAGAAGTACGCTATTAACTATTAACGTACCTGTCTCTTCCGAAACGATGAGTACTATAGACTATCTGAGACTACCATCGAATCCTCTTAGTCT
+
A??<@D@EEB==?@>C99:CC969B:@@B9<@AB@@<?;?A@AABB<>?=A=9:8AAAAB2@=@975A??:BBB975>>999(==99.999&955.5@<=666>>:;:;?999:0/0?>CCDAAA@CCBBBC@CA;;6::::@@?A<B=C;;59@>?ABBF=?>BA@A@BD?ABB?A>>9;0778177888(7>9<;;;=?@@A<@;@BBB=A=>=BBB>AA;::ED?A<@@@8@00///=>@ABBA==?886>BBCDCBBBBB@BBBAC?::4::9;=AB::
@ATNG8:01522:01855
GATGGTAGCACGAGTCACTCATATCCAGAAGATCAGGAACTCTAAGAAGAATTCAAGATTTTTAACACGAGAGTAAACGTAAAAAAGAAGGTTTTACAAGACTCACGTTAACAATATTGCAGCAGTACGCACACAATCGAAGCGCAGTAAGGATGGCTAGTGTAACTAGCAAGAATACCACGAAAGCAAGAAAAAAGAAGTACGCTATTAACTATTAACGTACCTGTCTCTTCCGAAACGAATGAGTACCTCTCAGACGCTCGTCCTACCATCGAATCCTCTTAGTCT
+
44;;5;?BC;99@CCAB<<=95559499:55555556;8;==6505;688-3-33-333333$3133378888<;;183444444#5949.555&59986666?@>>C?B@CC>AAB9:9::;BBCCCCCBBBCD@DBBB@B@@@?@@A>A?B::8;BAAACBB?BBBBBB@BB?AAA=A@??=59::4888888%8=:=888AAB=>:=;>>@A<@<@@BBC?AA@@?BC?B@BBB>BBC?BBCBBBC?BBABAA@>@@A???@<>>@<@>@AA<AA=6778<A:;:
@ATNG8:01527:01850
GATGGTAGGAGACACGTCGCACACGTACTTTCGTTTCGGAAGAGACAGGTACGTTAATAGTCAATAGCGTACTTCTTTTTCTTGCTTTTCGTGGTATTCTTGCTAGTTACACTAGCCATCCTTACTGCGCTTCGATTGTGTGCGTACTGCTGCAATATTGTTAACGTGAGTCTTGTAAAACCTTCTTTTTACGTTTACTCTCGTGTTAAAAATCTGAATTCTTCTAGAGTTCCTGATCTTCTGGTGTCGTCTATCATGTACTACCATCGAATCCTCTTAGTCT
+
<..-3---18:=CC>666;;555655999:)55;<4==8<9666;<=B=@@@B@6;6:ABBBC9??@BBCAAA;=<;=;,=A=@@BCC5:;BB:;5D?>?=?@?CCC=?=???>BB>@AA>>:<;>9857@:@@>@<?===:97:99:<9522:1522277-5+23557...6033333)528289:::)77225,5<<7::=;:;5:8:9+7<AAA=A9=>:==>>>AA<A<AA>::=/--90,,---77999>==???>:;;6;;733022,,,,-22777
@ATNG8:01482:01905
GATGGTAGTGCGTGAGAGAGAGACCCAGAAGATCAGGAACTCTAGAAGAATTCAGATTTTTTAACACGAGAGTAAACGTAAAAAAGAAGGTTTTACAAGACTCACGTTAACAATATTGCAGCAGTACGCACACAATCGAAGCGCAGTAAGGATGGCTAGTGTAACTAGCAAGAATACCACGAAAGCAAGAAAAAAGAAGTACGCTATTAACTATTAACGTACCTGTCTCTTCCGAAACGAATGAGTACTACTCTCAGAGACACACTACCATCGAATCCTCTTAGTCT
+
44;<8<@@:59A@:99@9:9=9944)44:5:99844.3-339433;687283333338888%94::::==BBA=C7::;;;;;;#9;7<=>>>2>C@<?B=CCCBBB@B@CC>A@?=?AABCCCCDDCBBBCCC@CBBC@CBBC???B?B?B@@>@DDECBBB?BBBBBB?BB?999;??@@>9>=:4888888%8=96857==?BB=A=@@@A=C>B>BCC>BBCAAAB@C?BBC>CBB=??C???AAAABBABBB>?;@@AAAAAB<AA>>>7;;=;;:38:A::
@ATNG8:01488:01894
GATGGTAGTGTCATATGAGAGTGTGTACTCATTCGTTTCGGAAGAGACAGGTACGTTAATAGTTAATAGCGTACTTCTTTTTCTTGCTTTCGTGGTATTCTTGCTAGTTACACTAGCCATCCTCACTGCGCTTCGATTGTGTGCGTACTGCTGCAATATTGTTAACGTGAGTCTTGTAAAACCTTCTTTTTACGTTTACTCTCGTGTTAAAAATCTGAATTCTTCTAGATTTCCTGATCTTCTGGGTGTATCAGCGAGTATCTAATCGAATCCTCTTAGTCT
+
BB@@=@=BCBBBBBCCCDCCDCCCBCBBCCDD?AADD>BC@B@CBCCDCC@CCDBB?B@CCCB>C?BBCCCCDDD?BBBBB1BB>AAAE>ABAB>@AC@BB?AACBCD@CEECCDCC?AAB?BBBCBB@AAB>@ECC9:9B@BBBBCBCBCBB@A=A@@<@B?B@BBBBBDCCD>A;;;;.;=@=;;;;;*;@BBB:;;ABBBBBDC@CFCC5CBCBC@CGCC@BBCCCCC=C@BBBBBB?C?@@<ABBCCECBBCBCCCFBCB?BBAA?AA?@@@?CCAAA
@ATNG8:01491:01915
GATGGTAGCTATACGTATATCTATGTACTCATTCGTTTCGGAAGAGACAGGTACGTTAATAGTTAATAGCGTACTTCTTTTTCTTGCTTTCGTGGTATTCTTGCTAGTTCACTAGCCATCCTTACTGCGCTTCGATTGTGTGCGTACTGCTGCAATATTGTTAACGTGAGTCTTGTAAAACCTTCTTTTTACGTTTACTCTCGTGTTGAAAATCTGAATTCTTCTAGAGTTCCTGATCTTCTGGATAGCGACGCGATATACTACCATCGAATCCTCTTAGTCT
+
>:<<:B>CCB?CCDFBCCCDEDD?@@CCBBBC@BBBB<BC@B@CCCBBCD?BBAAB@C?A@@B@C?>??BCBCCB>??>==.>:7;CCD:>@@A>BBB>7718=@@>?<@@@==<;9>>A<A<=>>BB>>><>???;@@@>>>AA@@???AAAB=?=<6==8><@A@@@@@=<7=;::;/98=888888(59996/6555;;;;@@2:;DC;F@@;:5::>=:===@@??;>8>>A>>=6<974:>?>??@===@:9:<<::;>:>=>;;7;@<@@@<@@A??
@ATNG8:01495:01890
GATGGTAGAGTATCATGTGTATCTCAGAAGATCAGGAACTCTAGAAGAATTCAGATTTTTAACACGAGAGTAAACGTAAAAAGAAGGTTTACAAGACTCACGTTAACAATATTGCAGCAGTACGCACACAATCGAAGCGCAGTAAGGATGGCTAGTGTAACTAGCAAGAATACCACGAAAGCAAGAAAAAGAAGTACGCTATTATCTATTAACGTACCTGTCTCTTCCGAAACGAATGAGTACTGTATCTATGTGTGCGCTACCATCGAATCCTCTTAGTCT
+
//996979;5566>=5557-----5788488444:5:7;:;;;;@?CB@C?BCBAAAA@,A;;;6;9999444)4955555$44.439;1;;<0549999:886A<77/7;;,3378<<<<>AAABBBBA<@A;;5:@@=<<<C?C=A9900<::0///)/9:8893//(//:066/33(375.5:===*..)....5566:36545--(-(--778047>???=7=47891789*//6323/..55/52566669==?===A<@@C>:6:<7///17=:::
@ATNG8:01495:01918
GATGGTAGCTCTGCTCTGACTCTCGTACTCATTCGTTTCGGAAGAGACAGGTACGTTAATAGTTAATAGCGTAACTTCTTTTTCTTTGCTTTCGTGGTATTCTTGCTAGTTACACTAGCCATCCTTACTGCGCTTCGATTGTGTGCGTACTGCTGCAATATTGTTAACGTGAGTCTTGTAAAACCTTCTTTTACGTTTACTCTCGTGTTAAAAATCTGAATTCTTCTAGAGTTCCTGATCTTCTGGTGTCTGATCTGTATCACTACCATCGAATCCTCTTAGTCT
+
////)/:=955;>@?@A@DC;;9?CC@>>A997:CED?CC@CADEAAAA;:<@;@@9=<666>0626;9<<5505;39:==;'888(4444)4<::49//)//397;;>>;>?>B@@?C?CBB?A?CAA@AEDD?B@@@;A;;;AAAAACCAAA@AA?@??=??@D?BBBAAABFGACCDFD<C?C<A@AA7@@CCC=C:;:?9:9556?;?@0>>>??<@?CC@A@A;;:C@C>B@B@@??BBFAEF=;;BBBABACBCCBABCC?CAA@C@BDABCB?BBA::
@ATNG8:01496:01904
GATGGTAGATACTCGCTGATACACCCAGAAGATCAGGAACTCTAGAAGAATTCAGATTTTTAACACGAGAGTAAACGTAAAAAGAAGGTTTTACAAGATCACGTTAACATATTGCAGCAGTACGCACACAATCCGAAGCGCAGTAAGGATGGCTAGTGTAACTAGCAAGAATACCACGAAAGCAAGAAAAAACGTAGTACGCTATTTAACTATTAACGTACCTGTCTCTTCCGAAACGAATGAGTACGAGAGAGCACACGTGTCTACCATCGAATCCTCTTAGTCT
+
----0566?===@>>65/99///;;8;;;//4=<77049@A@@@?>6;?3908@A?AB<<+9,227855=:999055ABABB0@>=@=@CC8A>A;A0//88/-(,(,,,,-(---:<>>665555999<.44.43-3::34588297=5504393734;6777>:B=B=>B?;683326/5770558889$//8////5665553.5385//(.2546-/)//66;73133666.666(-----/:::7996./...366222555166522+22.2225=:985
@ATNG8:01496:01908
GATGGTAGATATATGCACGCTCTACCAGAAGATCAGGAACTCTAGAAGAATTCAGATTTTTAACACGAGAGTAAACGTAAAAAGAAGGTTTTACAAGACTCACGTTAACAATATTGCAGCAGTACGCACACAATCGAAGCGCAGTAAGGATGGCTAGTGTAACTAGCAAGAATACCACGAAAGCCAAGAAAAAGAAGTACGCTATTAACTATTAACGTACCTGTCTCTTCCGAAACGAATGAGTACGAGAGAGCACACGTGTCTACCATCGAATCCTCTTAGTCT
+
0///7999BB==<<666===@BB;;85;>?>CBBAA?B?CBBB??@@BB>B7BBBABBBB1;5;89>::A@@BA955;CJCC5BB?B5;;;.;@C>AA:;9=;9<*0)0<389=6/54:<<;;ACBAAB;;;<@AAA?CBBAACBB=B>BAA=A;;9A???<ABABBA>AA@BB@?98777.35+5+5999:.6838.//577./).386..*.286<::5:555;=B<@>ACC9>87/777<=<==;88575877288888::9>.55955-5717;;8<@@BB
@ATNG8:01499:01919
GATGGTAGATACTCGCTGATACACCCAGAAGATCAGGAACTCTAGAAGAATTCAGATTTTTAACACGAGAGTAAACGTAAAAAGAAGGTTTTACAAGACTCACGTTAACAATATTGCAGCAGTACGCACACAATCGAAGCGCAGTAAGGATGGCTAGTGTAACTAGCATGAATACCACGAAAGCAAGAAAAAGAAGTACGCTATTAACTATTAACGTACCTGTCTCTTCCGAAAACGAATGAGTACGAGAGAGCACACGTGTCTACCATCGAATCCTCTTAGTCT
+
0/::7:;@D;66666<<<<@@ACFD>BBBA@??B??=?@BBBBBBB@BB?B>A@?:::::(69A=>B>>>>>??6=;@AA@@,>B=C:CCC;CAA=A>CDCCBCB=@<@A=??B????9;;@CBAA@CB@@@>AAAB=?:::@@AA?C?B@@<@@?>>BBB>AABAABA9;5;;;5;;BBB9;:9?CCCCC3BB=@?@A@@@BA@C@BBBB?B?AABAB?D@??@?=9=;99::+:9929<<=A@A>>@@>:::9:9:>>99:://+/;;>?=AA<>>@<@@@??
@ATNG8:01510:01885
GATGGTAGTATCTGCACACTCTGTCCAGAAGATCAGGAACTCTAGAAGAATTCAGATTTTTAACACGAGAGTAAACGTAAAAAGAAGGTTTTACAAGACTCACGTTAACAATATTGCAGCAGTACGCACACAATCGAAGCGCAGTAAGGATGGCTAGTGTAACTAGCAAGAATACCACGAAAGCAAGAAAAAGAAGTACGCTATTAACTATTAACGTACCTGTCTCTTCCGAAACGAATGAGTACACACTCTCATATGACACTACCATCGAATCCTCTTAGTCT
+
49;@<BBCBBBCCCBCCCCBCCCCD@CBB?BC@@@C8;8;AD???C?BB@B@??@??CCD3C?BBAABCCCBBB>A=BCCBB2AA=B4;;;6<@B@BA@@DCDCC?B@CD?BBB=??CBCBBBFDDCCCCBB?BBBB@BBBBBBAA<A?BAA?BBBBBBBC?CCAAAB@BD?BBB9<<999+9:<7:;:;;+:@<?888BBBBC<A;????<A<AACBB>ACBCBBB?B?BCC>BBB?AACCBBBBBBBBBA>??CAC@@ACCAA>AAAAB?BB?>>>@CD???
@ATNG8:01511:01916
GATGGTAGCAGACGTGACAGAGCGCCCAGAAGATCAGGAACTCTAGAAGAATTCAGATTTTTAACACGAGAGTAAACGTAAAAAGAAGGTTTTACAAGACTCACGTTAACAATATTGCAGCAGTACGCACACAATCGAAGCGCAGTAAGGATGGCTAGTGTAACTAGCAAGAATACCACGAAAGCAAGAAAAAGAAGTACGCTATTAACTATTAACGTACCTGTCTCTTCCGAAACGAATGAGTACTATGTAGAGCTCTATACTAATCGAATCCTCTTAGTCT
+
44::055:;;<BBF9;6>?9==9:44)4;:6<==B<B?B?BAABB?>;?C<?=?CBBACCD3D??<;ABA>>@>A576;;@@@.:;>B=BCC9C==?CBBBA@@::5;>AB?BDE>@@@?ACBCCCCDDCBBB?B@@@?A9:9AAAB>A=A::6;CABABBD@BCBBBB@CC@999?CB?;;3:;;8>@@AA/??:?888=??AB7;7;>>>:?398BCC@CCCDBDB<?;?@>9>994:??BBBBBBBBBAA>>>@@??>>>;;5;???:@A<;;;=@@@A@
@ATNG8:01516:01893
GATGGTAGTGTGTCTCTGAGAGTAGTACTCATTCGTTTCGGAAGAGACAGGTACGTTAATAGTTAATAGCGTACTTCTTTTTCTTGCTTTCGTGGTATTCTTGCTAGTTACACTATCCATCCTTACTGCGCTTCGATTGTGTGCGTACTGCTGCAATATTGTTAACGTGAGTCTTGTAAAACCTTCTTTTTACGTTTACTCTCGTGTTAAAAATCTGAATTCTTCTAGAGTTCCTGATCTTCTGGTATGACTAGTGTACTACTACCATCGAATCCTCTTAGTCT
+
A?@=?BBCCCEBBDCABBCCBBCCBBBBBBBA?AACC=BB?B?BCCDBBB?BDECC@C@CDCC?E?CDDDBCCB@=99999';A>BADE>DDBB?B9979B?@BCCCC@CCCCCBBB@CCD?B?BCBBBBAB?BBDC?BBBBCCCBDDDDDC@AB@CBA?BC@C@AAABBBBBC>AA@A@7@;@;::999*:ACCC=A@CBBBCCCD@BBBB2BBBBC@C@BB@BCCBCBB?B?BBABBC?A@B?BCCGFCCBCCCCCCBBB@@@<@@@BB?BC?::9?BBA??
@ATNG8:01518:01886
GATGTAGAGAGACTGTAGCGCACCCAGAAGATCAGGACTCTAGAAGAATTCAGATTTTTAACACGAGAGTAAACGTAAAAAGAAGGTTTTACAAGACTCACGTTAACAATATTGCAGCAGTACGCACACAATCGAAGCGCAGTAAGGATGGCTAGTGTAACTAGCAAGAATACCACGAAAGCAAGAAAAAAGAAGTACGCTATTAACTATTAACGTACCTGTCTCTTCCGAAACGAATGAGTAGATGAGAGAGCTCTCTCTACCATCGAATCCTCTTAGTCT
+
9<9;@?DDCCCCCCCCBCCCCBBB=BBB@CDDBBB@BBBBBBBB?BB?A>BAAAAAAA2B?CCBCAAA@AAA7>>BBFHE5CC@D7;<;6<BB?CBBCCCCCC?C?CD?BBB>AABBCCCCBBBCCBBBB?BBBB>B???@@AA<B@CCC?CCCCAAAA?@@ACAB>BB?>>?499988)8:99888898%/:7;///;;?AA:=:<;>@5;7;ACAA?AD@??AA<?=?BB=BBD>AABBBBBABBCCCB>@>@>>>@A?AA=AAAAC=994///5;==9>
@ATNG8:01521:01912
GATTAGTATAGAGCTCTACATAGTACTCATTCGTTTCGGAAGAGACAGGTACGTTAATAGTTAATAGCGTACTTCTTTTTCTTGCTTTCGTGGTATTCTTGCTAGTTACACTAGTCATCCTTACTGCGCTTCGATTGTGTGCGTACTGCTGCAATATTGTTAACGTGAGTCTTGTAAAACCTTCTTTTTACGTTTACTCTCGTGTTAAAAATCTGAATTCTTCTAGAGTTCCTGATCTTCTGGTATACACACTCGCTCGCTACCATCGAATCCTCTTAGTCT
+
DCD@CBBBCCBBBCCCCCCCDDBBBABBCC@CAAA<AC@D?CACBAAB>BC@@@>B>BBCD?C>C@@=>@@AC977999+;>;?>?C9?BAA>>??;>>065AA=>9<AA>>=A@===A;C;>=;;;>>A;==>=:>===>=@@AA??===AA;DAA>BE@C@CCCBBBCCC@BBBDF9F=@=?????0>DBBB>CBBBCCCBBB?CFFF5BBBCB=A<AC@CBBCC@@<@?CBCBBB>BAB?CDCECBBBBBBABABBBBBB>BB@@@=BC?===?BBA@@
@ATNG8:01529:01299
GATGGTAGCGCGACGAGCGTAGACCCAGAAGATCAGGAACTCTAGAAGAATTCAGATTTTTAACACGAGAGTAAACGTAAAAAGAAGGTTTTACAAGACTCACGTTAACAATATTGCAGCAGTACGCACACAATCGAAGCGCAGTAAGGATGGCTAGTGTAACTAGCAAGAATACCACGAAAGCAAGAAAAAAGAAGTACGCTATTAACTATTAACGTACCTGTCTCTTCCGAAACGAATGAGTACTATGTAGAGCTCTATACTACCATCGAATCCTCTTAGTCT
+
@@=>>B=BBAACBBBC@@@CBCDED>BBC?BBBBBB@B@CCCCCCC>AB>B?@@@BBBBB3B@BC?@@CCC@@@7?ACCCCD5CC@C@CCC;CCCACCCBDCCBB?A>AA=AAE>A@BBDDFCBBBBBCCCC?BBBB@AAA@BBBB@B?CA@>ABAABBBB?BBBBBB@CC>???:?;:::/866/778888%/:68///8;AAA=A<A>??<@<>?CCC>AA???AA=@>ABC=BAB>ACBBBBB??A@@@AAAA==>??????D=A???C;::7776=AC>?@
@ATNG8:01530:01320
GATGGTAGCGCACACATAGATACAGTACTCATTCGTTTCGGAAGAGACAGGTACGTTAATAGTTAATAGCGTACTTCTTTTTCTTTGCTTTCGTGGTATTCTTGCTAGTTACACTAGCCATCCTTACTGCGCTTCGATTGTGTGCGTACTGCTGCAATATTGTTAACGTGAGTCTTGTAAAACCTTCTTTTTACGTTTACTCTCGTGTTAAAAATCTGAATTCTTCTAGAGTTCCTGATCTTCTGGCTCTCGTAGACAGATACTACCATCGAATCCTCTTAGTCT
+
4=>>AD>BCBBBCCCDCCCBA??99955<==?<?@@A>@?<A:996<<;92;<<00*/388:B?B@BCCA@00/?487;;:'///(39::3::;>=BAB?BB:9;CCJHACCDBBBAA>A@@<@@CCBBCCCC@CCBBAFCCCCCCDDBBAABA@ADBCC@CC?C?ABB;;;BBB=@>@@@8@=B=:::::(:@@@D8::@@?BB?=>4:9:9'9>>::4:9>A;@@CBBAA>A>ABAAAA>A:;7;BCBBBBBCCCCCCBCBCGCD@A@CB=???::94:AABB
@ATNG8:01530:01324
GATGGTAGGCGAGAGTGAGACGCAGTACTCATTCGTTTCGGAAGAGACAGGTACGTTAATAGTTAATAGCGTACTTCTTTTTCTTGCCTTTCGTGGTATTCTTGCTAGTTACACTAGCCATCCTTACTGCGCTTCGATTGTGTGCGTACTGCTGCAATATTGTTAACGTGAGTCTTGTAAAACCTTCTTTTTACGTTTACTCTCGTGTTAAAAATCTGAATTCTTCTAGAGTTCCTGATCTTCTGGGTCTACGCTCGTCGCGCTACCATCGAATCCTCTTAGTCT
+
>94405:<7;:;;555999:;;9:<<?@BB@@=@AAB<AA<@=@??BCBA>CA@??:?8?@@@?C:88BBAAAAA><????.=<8=>088,6BCC?ABC?B?<ABB>><:<:::=A?@<?BB<@<>>>@>>>?<@@AA:=:::==A>>>AAA788?5;;<8>=8=:=?>@@@@@C:==ABB6B=A7::AAA/>?AAD7::@@@A<9;;07767(8<=<@<@=AA=???A>>><@=@@@AAA;@@@A7A>>?>=:8:@@A>?@?@@A;???AA9=<<>>><@>>>>
@ATNG8:01532:01320
GATGGTAGAGAGAGCTCTCTCATCGTACTCATTCGTTTCGGAAGAGACAGGTACGTTAATAGTTAATAGCGTACTTCTTTTTCTTGCTTTCGTGGTATTCTTGCTAGTTACACTAGCCATCCTTACTGCGCTTCGATTGTGTGCGTACTGCTGCAATATTGTTAACGTGAGTCTTGTAAAACCTTCTTTTTACGTTTACTCTCGTGTTAAAAATCTGAATTCTTCTAGAGTTCCTGATCTTCTGGGTGCGCTACAGTCTCTCTACCATCGAATCCTCTTAGTCT
+
9444.5::ACICCCBB@;;;>>BBCBBBBBCB@BBCC>CC@B@BAB@AAC>AABBC?C<@@BB?B?BAAACCCCC?A?AAA.;;/:==;/<A@@=A994:A288858;49===???A<>>>=@<@@>>>A==:>=;C4<<=:::@@@AAAA>>>A::;;:==8><@AACC>>=>;?<<<<2<)/)/////(/<///)9:<:;;A====AAAA/A>?>B<A<>><>==9///5;49;???A;=///*/66;<<@AA???@AA@;;<7:666@6660633-37333
@ATNG8:01542:01297
GATGGTAGTATATCGCGTCGCTATCCAGAAGATCAGGAACTCTAGAAGAATTCAGATTTTTAACACGAGAGTAAACGTAAAAAGAAGGTTTTACAAGACTCACGTTAACAATATTGCAGCAGTTCGCACACAATCGAAGCGCAGTAAGGATGGCTAGTGTAACTAGCAAGAATACCACGAAAGCAAGAAAAAGAAGTACGCTATTAACTATTAACGTACCTGTCTCTTCTGAAACGAATGAGTACTGTATCTATGTGTGCGCTACCATCGAATCCTCTTAGTCT
+
=94505:@BAB<;;?@@=;;<=CCD@@;;69BBAAA=B>BCB@AAB@BB@E?BBBBBCCC3B=??CDDBBB>>=7<<>?@AA0@A>C5;;;*9@A:CBBBDDCCC@C@AA>ABB=??BBCCCF?CCCCCCCC?BCCC@CAAAAA??<?=AAA>ACBB998B?BBBBBB>???BBB?BCCAD98999>??AB1<>;999BBCBBB?B?CBBB@C@BBB>=<=AA?9::5==ACC>BBB?AAAABBBBBBBBBBB>CBBAABBCCCC?DDBA@=@B?BDC?BB>@?
@ATNG8:01545:01296
GATGGTAGTGTCATATGAGAGTGTGTACTCATTCGTTTCGGAAGAGACAGGTACGTTAATAGTTAATAGCGTACTTCTTTTTCTTGCTTTCGTGGTATTCTTGCTAGTTACACTAGCCATCCTTACTGCGCTTCGATTGTGTGTGTACTGCTGCAATATTGTTAACGTGAGTCTTGTAAAACCTTCTTTTTACGTTTACTCTCGTGTTAAAAATCTGAATTCGTCTAGAGTTCCTGATCTTCTTGCTCTCGTAGACAGATACTACCATCGAATCCTCTTAGTCT
+
>@=:=ABDCCBCFECCBBBDBBBDCABBCA89;:BBD=CC@C@CCCCCCD?CCBBB@D?BBAA>A@CCCCA@@BD?A@CCD3CB>ABBD@BBBB?BCC@CG>AABDCC@CECCCBDD?CCC?B?CCCC@@BD?CDCD?BBC@9;;CDDGCGGCCD@E@@?@C@C?AABBCCC@@=@AABB9A=A=BBCCC5BCAAA<BBBBCCAAAB?@BBC1CCBCE?A<@CBABBCCCC?C?CDCCAB?CB>CCBBBCBBBBBCCCBBBBDDD@@@ABC@BB>@@@>BBBAA
@ATNG8:01547:01287
GATGGTAGATATATGCACGCTCTACCAGAAGATCAGGAACTCTAGAAGAATTCAGATTTTTAACACGAGAGTAAACGTAAAAAGAAGGTTTTACAAGACTCACGTTAACAATATTGCAGCAGTACGCACACAATCGAAGCGCAGTAAGGATGGCTAGTGTAACTAGCAAGAATACCACGAAAGCAAGAAAAAGAAGTACGCTATTAACTATTAACGTACCTGTCTCTTCCGAAACGAATGAGTACACATCGTCGTGTCGTGCTACCATCGAATCCTCTTAGTCT
+
44::39=@@=9;;;;;@A<@@A@@@:9<=055@>;=<?9>>B=<<B7<;6;6787==?@A1B>>>>B><::;;;177?CEDD1CD?C6;;;*:BB=BBBBB??9;6:;@B>CBC=??AABBBCCBBBBABBB?BBAA?AA???CAA=A>A;;6;AA@@BBB=AA:97B?BB?AAA69:CDF=;;;:88888(//)//////7<>=B<?>>>9=49<@@@?A@@@?AA6:39@@=@@A<999AAABBGBC>@@B???:99<9878817;;7718?<875.57>:7
@ATNG8:01547:01327
GATTAGTATAGAGCTCTACATAGTACTCATTCGTTTCGGAAGAGACAGGTACGTTAATAGTTAATAGCGTACTTCTTTTTCTTGCTTTCGTGGTATTCTTGCTAGTTACACTAGCCATCCTTACTGCGCTTCGATTGTGTGCGTACTGCTGCAATATTGTTAACGTGAGTCTTGTAAAACCTTCTTTTTACGTTTACTCTCGTGTTAAAAATCTGAATTCTTCTAGAGTTCCTGATCTTCTGGATATGAGTGACTCGTGCTACCATCGAATCCTCTTAGTCT
+
BAA9BFECCCCEEBBBC@BDCCCBBBCCBB?BBBB=BC@C?AAAAA@C>AA@?@>A>BA@@>A>BBBA>>???9>>AAA.==:==AD:AAAA>B??;>>688<@@>;?@@@AAA>9==A;A;>>>>>>>?;?A>>:=<>;;;==A??>=;;;A;<>:;AA=A;A?;<<@@>>9><<<<3<9=97////'/:333)--3---999<08888(5::<@<@<@A=CA>>====D<@>???@;>>@;?@@@>>>>>AA@@@AA@@@@<@AA<=8883866066333
@ATNG8:01551:01327
GGATGTAGCGCACACCATAGATACAGTACTCATCTGTTTCGGAAGAGACAGGTACGTTAATAGTTAATAGCGTACTTCTTTTTCTTGCTTTCGTGGTATTCTTGCTAGTTACACTAGCCATCCTTACTGCGCTTCGATTGTGTGCGTACTGCTGCAATATTGTTAACGTGAGTCTTGTAAAACCTTCTTTTTACGTTTACTCTCGTGTTAAAAATCTGAATTCTTCTAGAGTTTCCTGATCTTCTGGTATGACTAGTGTACTACTACCATCGAATCCTCTTAGTCT
+
.(------8;@<7//)///:<=///9///88/3/6666(//38467888AB@B@A@;7;6=<8=3@6?87>:?:9;767888(28278==377<<?ABC@@@?ACCCCH@FD0000>@)//9;@;BBCBA>=B>@;CC>BCCCBBBBAAAAA000A<A@A<AA?B>AABB@@@@@;=9:9:*:;?=BBBBB,@A;;;0;@@AAAA;9;4:@BA0@A@@@9=99:69>@??9;9.9=@@<@?@;?=D7:9::B@BA9;99@@=>@@>@==>>??8=@<@@@7:;@?B
@ATNG8:01557:01290
GATGGTAGACACGTGTGCTCTCTCGTACTCATTCGTTTCGGAAGAGACAGGTACGTTAATAGTTAATAGCGTACTTCTTTTTCTTGCTTTCGTGGTATTCTTGCTAGTTACACTAGCCATCCTTACTGCGCTTCGATTGTGTGCGTACTGCTGCAATATTGTTAACGTGAGTCTTGTAAAACCTTCTTTTTACGTTTTACTCTCGTGTAAAATCTGAATTCTTTCTAGAGTTCCTGATCTTCTGGATAGCGACGCGATATACTACCATCGAATCCTCTTAGTCT
+
54458<<<BBB;;5=955<=<<BBCCBBBCDD@BBCD?CC@D?@@DACCB6:9>?=:?7<=BB?D>A?@?A@B>A<?@???.@>4>;:5-5B@A?C90*/9)./....(.56677:=8::;=B=@@@BBB>=9<=<<6<<<<<<===<@BC787A<<<=;>>:>=AA@B???=>:=>A@A6@9=988889(7<::::/9:<::8<<//---&--..6.3.555-588877727)./7956/666377>?@;:9<>;;;;>><://-/99994,-)---)-79;;
@ATNG8:01561:01303
GATGGTAGGCGAGAGTGAGACGCAGTACTCATTCGTTTCGGAAGAGACAGGTACGTTAATAGTTAATAGCGTACTTCTTTTTCTTGCTTTCGTGGTATTCTTGCTAGTTACACTAGCCATCCTTACTGCGCTTCGATTGTGTGCGTACTGCTGCAATATTGTTGACGTGAGTCTTGTAAAACCTTCTTTTTACGTTTACTCTCGTGTTAAAAATCTGAATTCTTCTAGAGTTCCTGATCTTCTGGTGAGATATGCATGATGCTACCATCGAATCCTCTTAGTCT
+
4;;;8<<?<AA:99@;CDCC@966==@ACB;;5;;;;6;A=A<@>BBBBC@CEBBB@B@BBBA@C?BAAABBBCD@??AAA/;;7;ABB:BDBB<>?C?CC<768BAA=AAACCA=>9>>>:>;;;;@@::;<@ACD;@>>>>>>??@@AB=:::5788<??7;;CCDCCCCCD@CCCCC;C=@=9:9:9*:BBDE>CAAACCBAA@5;;;;*;@@A@=@>BB?BBBCCCC?C?CCCCCC?BAC?BBBBBECCBBBBCCBBACBB?BDBBB>@@<@AB>BDC?>
@ATNG8:01565:01289
GATGGTAGCTCACGTACGTCACACGTACTCATTCGTTTCGGAAGAGACAGGTACGTTAATAGTTAATAGCGTACTTCTTTTTCTTGCTTTCGTGGTATTCTTGCTAGTTACACTAGCCATCCTTACTGCGCTTCGATTGTGTGCGTACTGCTGCAATATTGTTAACGTGAGTCTTGTAAAACCTTCTTTTTACGTTTACTCTCGTGTTAAAAATCTGAATTCTTCTAGAGTTCCTGATCTTCTGGAGATACACATGATACTCTACCATCGAATCCTCTTAGTCT
+
9:;=?BBB@@;;699C669BCBCCCCCCCCCC>AAAA<AA=B?BBBBBCC@CCBBB?B?BBCC?C?CAAACDBBB=;;;;;,<=:<@AA:ACBB?BBC?BB<>=BBAA=@A@>>><>:=AA;A;8:8?>@>>:>AAA5;;@>A=<<>>???=>=A;;<<;@@<A<A>@@@AA<<8=;:;:/:7<788887(8=<<=4=;;887>>;;7;BBB/A>>>A=A<>>;>@@@AAA<@<@A>=>@7;;@=@A@A=>>@>>>A???A==>A=AAA?@<@A<>>@;@>>>>
@ATNG8:01568:01312
GATGGTAGTGTCGATATGAGAGTGTGTACTCATTCGTTTCGGAAGAGACAGGTACGTTAATAGTTAATAGCGTACTTCTTTTTCTTGCTTTCGTGGTATTCTTGCTAGTTACACTAGCCATCCTTACTGCGCTTCGATTGTGTGCGTACTGCTGCAATATTGTTAACGTGAGTCTTGTAAAACCTTCTTTTTACGTTTACTCTCGTGTTAAAATCTGAATTCTTCTAGAGTTCCTGATCTTCTGGTCTCTCTCTCACGCACTACCATCGAATCCTCTTAGTCT
+
<7//)//-58:///9779;;:<<<=:444////)//;;1<<,/,66<<>==854499.4.4889-905==@<A999599499$7=999@>4955<5999477)//777=7;?AAA===?BBC@C7:::9;BBC6;;@@:@ABBBABCA@@@BA@@>9>::499:?:?>A@<<=00+0/949&9.9.9===>1?>BCD699@:99=>9=2999*99999.99>@?@@@BB@?<@;?:99><:<00+0=>?@AC@@;;;;:A;:;?;>?>=>499>A@?589<<?
@ATNG8:01570:01314
GATGGTAGTGCGTGAGAGAGAGACCCAGAAGATCAGGAACTCTAGAAGAATTCAGATTTTTAACACGAGAGTAATCGTAAAAAGAAGGTTTTACAAGACTCACGTTAACAATATTGCAGCAGTACGCACACAATCGAAGCGCAGTAAGGATGGCTAGTGTAACTAGCAAGAATACCACGAAAGCAAGAAAAAGAAGTACGCTATTAACTATTAACGTACCTGTCTCTTCCGAAACGAATGAGTACATAGATATACGTATAGCTACCATCGAATCCTCTTAGTCT
+
/://,/<=@@BBCCCCDDDDCC999/9A@8BBC;;57:7<BB@?>?<?@>B?AAABBCCC3C?AB=AAABBAA=?@?AAAAA2@D<@1888'6:948888:A@>>;><@@<>>><@?@ACCCCCECECCCCC=BBBC?BA@@????9@=?::7;CBBCCCCA@@ABBB>BB@BBB788BA?6?8707>>>@/?>:?888@AA;;7:<@==><@<>>CCD@BBBCB@@=@?CCD@CBB>@ACBCBBA@@CBBBAABBAA?@@@AAA9><>BB:=><>>><A?;;;
@ATNG8:01576:01280
GATGGTAGAGAGACTGTAGCGCACCCAGAAGATCAGGAACTCTAGAAGAATTCAGATTTTTAACACGAGAGTAAACGTAAAAAGAAGGTTTTACAAGACTCACGTTAACAATATTGCAGCAGTACGCACACAATCGAAGCGCAGTAAGGATGGCTAGTTTAACTAGCAAGAATACCACGAAAAGCAAGAAAAAGAAGTACGCTATTAACTATTAACGTACCTGTCTCTTCCGAAACGAATGAGTACGATGAGATCTCGTGTGCTACCATCGAATCCTCTTAGTCT
+
::;;>A=CCECCCCCCCCDCCCDDD>BBB@D?AAAA@C@BBB?>?C?BB?B?BA@?????.?>BB@BCFC@?@?9>>BDDCD3DD@D9;;;6;BB?;=;BFGCCB@D?CC?BBB>BB@?ACCBCBCDBBBBB?BABB>B?AABA@B8?;>995:@@AAB=B?BBCCCC?BB?AAA<@A9988*8<<8<>CCC3:878@BB=>@BB>B>BAAB>B>AAABB@BBBB>?@?B?ABC;>AA?DCBB@AACBBBABCCBB>>?>>===AA=@:;:A<@@<;;;;@;;;=
@ATNG8:01577:01318
GATGGTAGGTGCACATGAGTGTATCCAGAAGATCAGGAACTCTAGAAGAATTCAGATTTTTAACACGAGAGTAAACGTAAAAAGAAGGTTTTACAAGACTCACGTTAACAATATTGCAGCAGTACGCACACAATCGAAGCGCAGTAAGGATGGCTAGTGTAACTAGCAAGAATACCACGAAAGCAAGAAAAAGAAGTACGCTATTAACTATTAACTTACCTGTCTCTTCCGAAACGAATGAGTACTGCGTCTCACTCTCGCCTACCATCGAATCCTCTTAGTCT
+
::<=;CCD?BBBCCCCBBBBCCBA@>@AA=ABBABB@B?BCCCCCC@CC?B?BCCCDDDD1D?CCCCCCDDDCC>C@@BDDD1B@<@29995;BC@CBCBDCBBB?B>BC@BBB<@@BBCBBBCBCCCCCBB?BCBB?BBBBBB?=;@@CBB?BBCBBBBB>BBBA@@?BC>AB@9===<<3:9:49999:+:>:?888@@@=>:>=A???8;7;D=CA;??@><>A;=<78718@@;?==>BA>>>@@AA@@@<<<A???9??A;C??>>:>><>>=>AAAAA
@ATNG8:01528:01332
GATGGTAGTCTCAGATAGTCTATAGTACTCATTCGTTTCGGAAGAGACAGGTACGTTAATAGTTAATAGCGTACTTCTTTTTCTTGCTTTCGTGGTATTCTTGCTAGTTACACTAGCCATCCTTACTGCGCTTCGATTGTGTGCGTACTGCTGCAATATTGTTAACGTGAGTCTTGTAAAACCTTCTTTTTACGTTTACTCTCGTGTTAAAAATCTGAATTCTTCTAGAGTTCCTGATCTTCTGGGTCTCTCTCTCACGCACTACCATCTAATCCTCTTAGTCT
+
@;;68==D9;;=BBDBCB@@;@B@BBBB@?@@9?CCC=BA?BIBBBCBBC@DCBBB@C?BBAA?B?AAB@;@<<>6====>,@@=@@@@;?=@;8A=D@DE;;;BCCC@BBCCCCAA>@CD?C?CCCCAAAC@CBBB@CBBBDCBAAAAAAAAAC?@?@?BC>A?A:;;BBBCGFACAEC9B>B><<;;;*;BCBB>CCC<;;AA@B@CCCB5B;<;C@C@BC@A@ACDCC?B?BAACAA>AABC=BAAA@A@CBA;;=CBBBBA>AAA;:39=:9::?AA@??
@ATNG8:01528:01345
GATGGTAGCATCATGCATATCTCACCAGAAGATCAGGAACTCTAGAAGAATTCAGATTTTTAACACGAGAGTAAACGTAAAAAGAAGGTTTTACAAGACTCACGTTAACAATATTGCAGCAGTACGCACACAATCGAAGCGCAGTAAGGATGGCTAGTGTAACTAGCAAGAATACCACGAAAGCAAGAAAAAAGAAGTACGCTATTAACTATTAACGTACCTGTCTCTTCCGAAACGAATGAGTACGTGTGCGACGTGTCTCCTACCATCGAATCCTCTTAGTCT
+
:5==:CB?A@BAA;9;CCCCBBCCC?CCC@BBCBBB?C?BBA>>==7BB?C???993988'96262AB==>>=D;>:@;>>>+>C:@:@@@7@AB?::9@>@@??>?ACC?BBB=AA??@BBBCCCCBBBBC@CEBB<@?BCBBBB?C@CCC@BBBBBBBB?BBBBBB?BC?>>??BB???8<::4::::::&795////=>BBA<A;>>>><>;?ACBB?BBBAAAB?B?BBC>BCB>ABBBBBCCAA>>>????>>>@AA;>>A<>>>BA<@@<:::8<?===
@ATNG8:01529:01366
GATGGTAGCATCATGCATATCTCACCAGAAGATCAGGAACTCTAGAAGAATTCAGATTTTAACACGGAGAGTAAACGTAAAAAGAAGGTTTTACAAGACTCACGTTAACAATATTGCAGCAGTACGCACACAATCGAAGCGCAGTAAGGATGGCTAGTGTAACTAGCAAGAATACCACGAAAGCAAGAAAAAAGAAGTACGCTATTAACTATTAACGTACCTGTCTCTTCCGAAACGAATGAGTACTATAGACTATCTGAGACTACCATCGTTATCGGAAAGTCT
+
:7//)//799B;;9;;BC@A@;54<38::5:<BBAA>A9:7@B@BB?BB<A99:73333&368828.7258555,55;;;;;'995:2555&5<>9;A<@CDA@B@B?BC@BBB=??BBCBBBCECCCCCCC?CCDD=AABBBBBB>@<@998:CBBBBBD?@@@BBB@CC>BBB9>>>><5><<7888888%8@:=888>>CFB<A:?@A@;>;>ACBC@CCBA@C@4:59@A9????999BBBBBBBBC>>>>ACBBCCCCCBB@BAAAB?BBB@:==7=00/
@ATNG8:01538:01358
GATGGTAGGCGTGTGAGAGTCTGCCCAGAAGATCAGGAACTCTAGAAGAATTCAGATTTTTAACACGAGAGTAAACGTAAAAAGAAGGTTTTACAAGACTCACGTTAACAATATTGCTGCAGTACGCACACAATCGAAGCGCAGTAAGGATGGCTAGTGTAACTAGCAAGAATACCACGAAAGCAAGAAAAAGAGTACGCTATTAACTATTAACGTACCTGTCTCTTCCGAAACGAATGAGTACTGCGTCTCACTCTCGCCTACCATCGAATCCTCTTAGTCT
+
:94405==?BCCDAABCCC?AA::;2:EDABB@?@@=@<@@BBACD=999:?AA???AAA2B?BDCBAABBBFF>DAAA@@@/<<7</888)8==9@;:;B@>>><@=?A;@?C9>>>>?A@@======A>>9>?CC?BBBBCBBC?C@DAB?BBABCBBB?BAAACC@CC@B@?9<=777-9<;7;@@A@0000=>=FCBBB?C?BB@A:?;@@=@A;AA>?99;;A;>>>9?CCABBBC@AACCCBBBBFBBB@BBBB=@AB>BBBBB>??<=>=?CA@@C
@ATNG8:01542:01357
GATGGTAGACACGTGTGCTCTCTCGTACTCATTCGTTTCGGAAGAGACAGGTACGTTAATTTAATAGCGTACTTCTTTTTCTTGCTTTCGTGGTATTTCTTGCTAGTTACACTAGCCATCCTTACTGCGCTTGATTGTGTGCGTACTGCTGCAATATTTGTTAACGTGAGTCTTGTAAAACCTTCTTTTTACGTTTACTCTCGTGTTAAAAATCTTGAATTCTTCTAGAGTTCCTGATCTTCTGGTCTACTACACTGTACTCTACCATCGAATCCTCTTAGTCT
+
9:9:<@BBDCCAAABA@?;CDCCCDBBBCBCC@BACC?BB@B?AAB??@A6:9@=;8;/73(38<9=@@@A9:49@?>?.=<17::5,55772;565'27.222255/59>?;;;A<@@@<@;>>==>??A<>>@=@>;;9:<:8>A=>=5854=222-2;5:6:::999;::4222>=.:37266777)777==19555==577918786'222+2738325-2==>>>>:?;>;;;@A5;;;8=;;;>AA@@>>=>>>>>==:7<:://,/<9@;>;>A;;8
@ATNG8:01549:01360
GATGGTAGCGAGCGAGTGTGTATACCAGAAGATCAGGAACTCTAGAAGAATTCAGATTTTTAACACGAGAGTAAACGTAAAAAGAAGGTTTTACAAGACTCACGTTAACAATATTGCAGCAGTACGCACACAATCGAAGCGCAGTAAGGATGGCTAGTGTAACTAGCAAGAATACCACGAAAGCAAGAAAAAAGAAGTACGCTATTAACTATTAACGTACCTGTCTCTTCCGAAACGAATGAGTACTATGTAGAGCTCTATACTACCATCGAATCCTCTTAGTCT
+
::9:=ADDCCCCBA@BECCCCCBBB?CCC?CDCF@@<@<@@CCBBA>AB>B?BBCAAAAA5BADHGCCBCCCCC>CBCCDDC5BA<A4:;;.;BA=:;9<>B@@@=?;?A<@@A=@?AAACCCDCCCCECBB@BDCC?BCBBBBBB>C?BAA>ACCBBCCC@BBAAAA>BC>@@?6;;777):==9999:9:%0=::///==B@@;@<@A??;?=BADBB?BCBAACC@B?BCC>CBB?BBCBBB@@@BBBBBABA@@>>AA;=<>9=AAAA;>>9555:@C999
@ATNG8:01550:01342
GTTGGTAGGCGAGAGTGAGACGCAGTACTCATTCGTTTCGGAAGAGACAGGTACGTTAATAGTTAATAGCGTACTTCTTTTTCTTGCTTTCGTGGTATTCTTGCTAGTTACACTAGCCATCCTTACTGCGCTTCGATTGTGTGCGTACTGCTGCAATATTGTTAACGTGAGTCTTGTAAAACCTTCTTTTTACGTTTACTCTCGTGTTAAAAATCTGAATTCTTCTAGAGTTCCTGATCTTCTGGTGTCTGATCTGTATCACTACCATCGAATCCTCTTAGTCT
+
:4.57;;>@AAAC@CDBBBB@;@CBCBBCCCD?BBCC>CC@C@B@ABCBB>ABBBB>B>BBBB>B>AAABBBB===>BBBB/;737779.;A>>;>AB=AA=669BAA=AAAAAAA=:==A;A;>>>>?;<<;A<=<:=;;;@>??>AAAAAAAA:=>><AC=A;??@@@BA<<6<:::9-:9=9:6666)37222),,,,,,7;;>:>>>>/=AA>>;>=AA=A@@@AAA<@<@@>>>@=??A<@@@>>?AAAA??>AA@@@AA;AAA>=98827=<7;<888
@ATNG8:01560:01356
GATGGTAGTATCTGCACACTCTGTCCAGAAGATCAGGAACTCTAGAAGAATTCAGATTTTTAACACGAGAGTAAACGTAAAAAGAAGGTTTTACAAGACTCACGTTAACAATATTGCAGCAGTACGCACACAATCGAAGCGCAGTAAGGATGGCTAGTGTAACTAGCAAGAATACCACGAAAGCAAGAAAAAGAAGTACGCTATTAACTATTAACGTACCTGTCTCTTCCGAAACGAATGAGTACTGTATCTATGTGTGCGCTAATCGAATCCTCTTAGTCT
+
BBBB>ABB@B@BACBBCCCCCCCBB@BBC@BBCC@@=@?BABCBBB?BB<>;>?@@ABCB3B?CCCBBBBBDCC=A>BDDEE3CC?C=@@@7@BB?AA@@ABAAB?B?BB?BBD>AAAABCCCBBBDCCCBB@BBBB?ABAAAAAA;A=A@@=@CBBACCC?CAAAAA?BB>@??8><<:9.:::7<====.=A;@;;;@@@@@<@;??AA;@;?@BAA@CCAAABB@B@BAA:A>><?BCCCCCBABBBCBA==?@@@@A???<AAAA=AA<==><@@>==
@ATNG8:01564:01361
GATGGTAGTAGTACACTAGTCATACCAGAAGATCAGGAACTCTAGAAGAATTCAGATTTTTAACACGAGAGTAAACGTATAAAGAAGGTTTTACAAGACTCACGTTAACAGTATTGCAGCAGTACGCACACAATCGAAGCGCAGTAAGGATGGCTAGTGTAACTAGCAAGAATACCACGAAAGCAAGAAAAAGAGTACGCTATTAACTATTAACGTACCTGTCTCTTCCGAAACGAATGAGTACATAGATATACGTATAGCTACCATCGAATCCTCTTAGTCT
+
;<9:=@@BBCCCCC@>>CCCCBBB@=ABB<@AAA@B=A;@AA>?>A=@?;?=@>999999'9<ABBBBBBBBBB>BBDDBBB>BCADACCC<CDD@BBBBBBBCB@C@DCCBCC@CCBBBBA@ABCCBBCCC???>C;>>BB>>>B?C?BBB?BBBA>??==AAAADD==<6;971:<<==099:477776)///65ABBBCD?C?CBBB?C?CEGCC?CDCCBBB@B@CCC:A@><>ABABBBBABBBBBBBBBB@?>>>?=<:<>>AA9<=;::::>>>==
@ATNG8:01565:01369
GATGGTAGCTCACGTACGTCACACGTACTCATTCGTTTCGGAAGAGACAGGTACGTTAATAGTTAATAGCGTACTTCTTTTTCTTGCTTTCTTGGTATCCTTGCTAGTTACACTAGCCATCCTTACTGCGCTTCGATTGTGTGCGTACTGCTGCAATATTGTTAACGTGAGTCTTGTAAAACCTTCTTTTTACGTTTACTCTCGTGTTAAAAATCTGAATTCTTCTAGAGTTCCTGATCTTCTGGGTCTCTCTCTCACGCACTACCATCGAATCCTCTTAGTCT
+
779:6:=@AA<A?BAC;9;A@CDCCCCCCC;:;;CCE>BB>B>@@@CCCC?CCBBB?B@CCCA?C?BBBBBBBBB=?????.?B?>><@7@D;A;>>>?;?5;:==<=9>B@@?ACB<AAA:=:=?>>=<;;2;@=>:=???B<;;?>977=>;;69??;@A=?;?A?;::@8815=>=?2:5969;9;6(6;363-3...855699+5555$2555<6D;A?:AAAAA@C=D=@=>>>>6<;<<4:;;>>>EB>>=@@?????B===;==<>>;@??:?AA>=
@ATNG8:01571:01369
GATGGTAGACATATCGTACTCTCTGTACTCATTCGTTTCGGAAGTAGACAGGTACGTTAATAGTTAATAGCGTACTTCTTTTTCTTGCTTTCGTGGTATTCTTGCTAGTTACACTAGCCATCCTTACTGCGCTTCGATTGTGTGCGTACTGCTGCAATATTGTTAACGTGAGTCTTGTAAAACTTTCTTTTTACGTTTACTCTCGTGTTAAAAATCTGAATTCTTCTAGAGTTCCTGATCTTCTGGTATACACACTCGCTCGCTACATCCGATCTCTCATGT
+
9977,//:@BC??>@?>==@@BDDDDCCAA?@<@A@A<@><>:0/////6;6;@@@@>A>@>8845288999:::@9@@>>>.960558:3;>>A<??A<@@:>=>CBB<AAA?@>>><AAA<A<AB>:8;??>AAAA:??DB???>>>A@@:;;=6;;A:==7;7;>>AABBAD:>>AEE5;;;7;@DED/BA@@@3:;;;===;;;5::::*:;;;?=B<AC=BAA?@@A;@<@@??=<8<<<8<A@?997665633;666:<<<;;56637722222))
@ATNG8:01573:01366
GATGGTAGCACGACACGACGATGTGTACTCATTCGTTTCGGAAGAGACAGGTACGTTAATAGTTAATAGCGTACTTCTTTTTCTTGCTTTCGTGGTATTCTTGCTAGTTACACTAGCCATCCTTACTGCGCTTCGATTGTGTGCGTACTGCTGCAATATTGTTAACGTGAGTCTTGTAAAACCTTCTTTTTACGTTTACTCTCGTGTTAAAAATCTGAATTCTTCTAGAGTTCCTGATCTTCTGGGTGTATCAGCGAGTATCTACCATCGAATCCTCTTAGTCT
+
99:;<AA=@@=>;;;<<<==@?;@@BBCCCCC@DCED=BB>@<@CABCAB@DCAA@?C?CBBB?C>ABCCBBB=?;88===+;<:=888'590/6?00,/>567:39968>>>?AAA=>>>7;7;A@AAA@@;;;;;5;??>>>;;;>B>==BBB:===;??=B<@@@AB;;;;7:??CB5B=D<@@@@@/@B<;91//////6//5;AAAA.>>7;;;A68:18@@@C??<?:>=====:::@@6776<=;::>?AA@@@@@::7;===A<@@<AAB;@@@=@
@ATNG8:01574:01379
GATGGTAGTGCGTGAGAGAGAGACCCAGAAGATCAGGAACTCTAGAAGAATTCAGATTTTTAACACGAGAGTAAACGTAAAAAGAAGGTTTACAAGACTCACGTTAACAATATTGCAGCAGTACGCACACAATCGAAGCGCAGTAAGGATGGCTAGTGTAACTAGCAAGAATACCACGAAAGCAAGAAAAAGAAGTACGCTATTAACTATTAACGTACCTGTCTCTTCCGAAACGAATGAGTACGTGTGACGTACGTGAGCTACCATCGAATCCTCTTAGTCT
+
;=<<?BBCCCCCCCCCCCCCCB??@<@BB?CBBBBB=?<?AA???B@DD?C@BA?899::.9<BBDABBBB@@?3;=:;;;;*;B>B5;:.5<<8<<<;@A@??9@>AD?BBA@C=<<==CCC@>???>BA@DBBB?BAAAA?AB:>:?998:DBCBCCA?AABAAB@BB>>>>;>>@AA8A8837DEFD/AA<A877BBC@@<@:>>AA:>:=BBBB@BCAA@BA<?=?CC=BBB?BBBBBDDABBBBBBBBBBBBBBBBBBB?BBBBC@BB?BB?<A>>::
@ATNG8:01540:01410
GATGGTAGTGTCAGTGCGCGTCGTCCAGAAGATCAGGAACTCTAGAAGAATTCAGATTTTTAACACGAGAGTAAACGTAAAAAAGAAGGTTTTACAAGACTCACGTTAACAATATTGCAGCAGTACGCACACAATCGAAGCGCAGTAAGGATGGCTAGTGTAACTAGCAAGAATACCACGAAAGCAAGAAAAAGAAGTACGCTATTAACTATTAACGTACCTGTCTCTTCCGAAACGAATGAGTACGAGAGAGCACACGTGTCTACCATCGAATCCTCTTAGTCT
+
//:;6;ACBDCC;;6=DEDBBBCCC@ABB@EIDCBB?A<@?@A@AB@AA?B=:99<<==?.>=AABBBECFBBA8=:;:;;;;$:<<<9;;;0;A=:>B==@>@@@=@?AB<@AB>AACEFBBBCCCCCCCBA>ABBB@@@@@?>>A<A?B@@>?BBBACCC?ACCCBB?BB>AAB=A=???8>=<787777(8=:=887????@<@:>>BB<A<AAAAA=@A@@CBB@B?BCC>CCC>AABBAAB?>:>A889CBAA;<;>?=;;5;;;;=9==8==>:>DBCA
@ATNG8:01542:01411
GATGGTAGGACGAGCGTCTGAGAGGTACTCATTCGTTTCGGAAGAGACAGGTACGTTAATAGTTAATAGCGTACTTCTTTTTCTTGCTTTCGTGGTATTCTTGCTAGTTACACTAGCCATCCTTACTGCGCTTCGATTGTGTGCGTACTGCTGCAATATTGTTAACGTGAGTCTTGTAAAACCTTCTTTTTACGTTTACTCTCGTGTTAAAAATCTGAATTCTTCTAGAGTTCCTGATCTTCTGGTGTCGTCTATCGTGTACTACCATCGAATCCTCTTAGTCT
+
5<<<?CBB?B>?>><====?CBBD@CCBBBAA<@BBB=;<:<@BBCCCEHACCCCC@C@CBBC@C@CCCCCCCCC>BBDDD5BB?BBCD>CCAA?BIG@CC?A@BBCI?BBCCCCCC?BBC?C?CCBBAA@B@BCCC@DCCBBBBBBBBBCAABB>C9879C>B?B?@@CBCBB?BCBCC<B=B;;;:::*:C@AB>BAAACICBBB@CDDD3CBBBC@C@CC@BBAABBB@B@CBBBBC?BBD@CABBCB99:BBECCCCCCBB?BABCC@CB>>??<?ACBB
@ATNG8:01546:01400
GATGGTAGTGTGTCTCTGAGAGTAGTACTCATTCGTTTCGGAAGAGACAGGTACGTTAATAGTTAATAGCGTACTTCTTTTTCTTGCTTTCGTGGTATTCTTGCTAGTTACACTAGCCATCCTTACTGCGCTTCGATTGTGTGCGTACTGCTGCAATATTGTTAACGTGAGTCTTGTAAAACCTTCTTTTTACGTTTACTCTCGTGTTAAAAATCTGAATTCTTCTAGAGTTCCTGATCTTCTGGCTCTCGTAGACAGACTCCATCGAATCCTCTTAGTCT
+
;6>><CCBBDBCCCIDBBBBBBBBBCBBBBBB?AAAC;CC?C=BBCCCCD?DBBBC?C@CCBA?BADCCCBBBCC@CCCCC1BB@BBCC=CBAB>BAA=AD@A@@DDD@CCCCBBBC?CCC?C?CCCDCBBB@CCCC?CBBBBBCCDCBBBCABB?CAA?AC>B>AACCCBBBC@BBBBC8B=B;:::::*:ABBF=A@DDEDCBBA?CDDD2DBBBC@B@BC?CCCDC@@>@>@BBCBB@AAC@CCABBCCCCCCCCCCCC?BACCB?BB>??@@BCA??
@ATNG8:01547:01417
GATGGTAGCACGACACGACGATGTGTACTCATTCGTTTCGGAAGAGACAGGTACGTTAATAGTTAATAGCGTACTTCTTTTTCTTGCTTTCGTGGTATTCTTGCTAGTTACACTAGCCATCCTTACTGCGCTTCGATTGTGTGCGTACTGCTGCAATATTGTTAACGTGAGTCTTGTAAAACCTTCTTTTTACGTTTACTCCCGTGTTAAAAAATCTGAATTCTTCTGAGTTCCTGATCTTCATGGGATGTGTGCGCAGTGCCTACCATCGAATCCTCTTAGTCT
+
4;::=BCDCCAA<?CCDCCCCBBBCCBBCCBB?AA?A<BB?B@CCDBCCC?CBBBC?BACAAA>A?BDCBBB??>9<<<;<,;;:AA??9?77:>B::59A=@@>>AA=@@@@>@>>:>??;?=8:8?;=;>9>@@C;A;;;;;<<<>>>?>??@::;:<AA<@;?AAAAAAAA<A====2<:>8::999)9=6660669:@6///=)88888%79;<=:>68:9>>A???:>5;;>====;;;<=6</--3--/::;9>>><@@@<???@@>??:>>@;?@>>>
@ATNG8:01552:01384
GATGGTAGCTCGCTGATGATATCTCCAGAAGATCAGGAACTCTAGAAGAATTCAGATTTTTAACACGAGAGTAAACGTAAAAAGAAGGTTTTACAAGACTCACGTTAACAATATTGCAGCAGTACGCACACAATCGAAGCGCAGTAAGGATGGCTAGTGTAACTAGCAAGAATACCACGAAAGCAAGAAAAAGAAGTACGCTATTAACTATTAACGTACCTGTCTCTTCCGAAACGAATGAGTACGAGAGAGCACACGTGTCTACCATCGAATCCTCTTAGTCT
+
99::;0/0@?;;<<>=DEABACCCE=@@C79;A??>;?7?AA993=4>?8?8<>877<<<,<8==<<<;@>=991::@@@@@0>B>C5999&9@;8=CBCBBB@@?@@CB@BBB?CBBBCAAACBBBBB@AA@BBCC>???BBBBB?B?B;;8;AABBCCC?BBB@???BB?DAA>A@<;=0765/6==>>/>B7:;;<AAABC=A<AAAA=B=??BCB?BBB???C>A>BBC=CA@599BAAABBB====>AB@@AAA;;;>;;5;@?AA=;;6;==8=???=
@ATNG8:01552:01401
GATGGTAGCTCTGCTCTGACTCTCGTACTCATTCGTTTCGGAAGAGACAGGTACGTTAATAGTTAATAGCGTACTTCTTTTTCTTGCTTTCGTGGTTTTCTTGCTAGTTACACTAGCCATCCTTACTGCGCTTCGATTGTGTGCGTACTGCTGCAATATTGTTAACGTGAGTCTTGTAAAACCTTCTTTTTACGTTTACTCTCGTGTTAATAATCTGAATTCTTCTAGAGTTCCTGATCTTCTGGTGTCGTCTATCATGTACTACCATCGAATCCTCTTAGTCT
+
99//,/<@A@;<@?=BBDCCBBBBCEECCCBB?BBBB>BH@D@CBCCHCC@BBBDE@D@CBB@>BABCBECAAAC?BBCBC5BB?B@@@8@A;<9<FF;FF?BCCHBB@BCCCFD??9===2758@AA@B@B>BBA<:BBBBCCCCCAABBBCBB?CCC?@@<?<?ACCDCCBB@BFGGG9A5;5;@@@@,@CA@A>@CBBCDBABB=@<@A>AAA@@=@=?B?BBBBBBB?B?BBBB8848>@<@BBBEC@@@CCCCAABCCBB?BBB@@>??8=;<7<BBBB
@ATNG8:01559:01428
GATGGTAGCAGACGTGACAGAGCGCCAGAAGATCAGGAACTCTAGAAGAATTCAAGATTTTTAACACGAGAGTAAACGTAAAAAGAAGGTTTTACAAGACTCACGTTAACAATATTGCAGCAGTACGCACACAATCGAAGCGCAGTAAGGATGGCTAGTGTAACTAGCAAGAATACCACGAAAGCAAGAAAAAGAAGTACGCTATTAACTATTAACGTACCTGTCTCTTCCGAAACGAATGAGTACTATGTAGAGCTCTATACTACCATCGAATCCTCTTAGTCT
+
4999066==:@@///////<=@BBB<CAB>A@A@@??B?:99@@AB?B@=@=00,0===@@0@:=<>@@?=A;99.2245555$55.5.555&5;>9<=<=;::;;7<9<<7;::8:BBBBBCDCCBBA@;;949==A?B:>:AA33/58B>@=@BAAABBB=?>BDCC???>???;?CB@@9=9:3:====.=B:>=>888ABC7;8;?>=8=9=?BBAACD@@???5949CC9@BA798AAAAAAAAA?===@?@@???@>>>?<@A>>>;==8;;;8=@?@?
@ATNG8:01573:01410
GATGGTAGGGACATACATACGCGCCAGAAGATCAGGAACTCTAGAAGAATTCAGATTTTTAACACGAGAGTAAACGTAAAAAGAAGGTTTTACAAGACTCACGTTAACAATATTGCAGCAGTACGCACACAATCGAAGCGCAGTAAGGATGGCTAGTGTAACTAGCAAGAATACCACGAAAGCAAGAAAAGAAGTACGCTATTAACTATTAACGTACCTGTCTCTTCCGAAACGAATGAGTACAGAGAGTACGATATGTCTACATCGAATCCTCTTAGTCT
+
=CC@:??C?7CCCBC;@::9=>00+/98:@A@@9:6:<??A@A@@9??4:2:@>::9:9(9@ABBA888>;;;3;>>>>>>.<<7<1867&5::7;@<=;;?>>;?6;94:7<6998<==<=B=>=?>==>:<;==3::;;;;;B=B=A8858AAA@A<<166;///9<<)//:177866(5;:46868(55+5:<?AAAAB:>;>BBB=@7::>>><@AA>=>=5;5;>@/9880876;;<<=A@>@@@:::>==;;;B>?>??>>>;??:??>7;;@@@
@ATNG8:01575:01423
GATGGGTAGGCGACATACATACGCGCCAGAAGATCAGGAACTCTAGAAGAATTCAGATTTTTAACACGAGAGTAAACGTAAAAAGAAGGTTTTACAAGACTCACGTTAACAATATTGCAGCAGTACGCACACATTCGAAGCGCAGTAAGGATGGCTAGTGTAACTAGCAAGAATACCACGAAAGCAAGAAAAAGAAGTACGCTATTAACTATTAACGTACCTGTCTCTTCCGAAACGAATGAGTACTATGTAGAGCTCTATACTAATCGAATCCTCTTAGTCT
+
@;9:@<@CE@CECCCCCCEDCBBBCCACCC@CCCB@@;?<@ADDCBB?BB?B>@?A@@@@@1AADCDDCCBCCCA;??99999*;A=@5;:;&5?;9;?<ABBBBC?C@BB?BBA=@@>?@@@@CCCIDDCBBBACBB?BBAABB??<@@BAA?BCBCCCCD?@A@CBB@@@;@>>9>@?@@;@@>;<:999+:>:?;;;AAABD<@;??AA7:7:ABBB?CCCBAAA=?=?BB<BCC?BBCBBBBBBABBCCA?@@@@=<;<<<<>>@>8<<:677<??777
@ATNG8:01576:01388
GATGGTAGGCACTGCGCACACATCCCAGAAGATCAGGAACTCTAGAAGAATTCAGATTTTTAACACGAGAGTAAACGTAAAAAGAAGGTTTTACAAGACTCACGTTAACAATATTGCAGCAGTACGCACACAATCGAAGCGCAGTAAGGATGGCTAGTGTAACTAGCAAGAATACCACGAAAGCAAGAAAAAGAAGTACGCTATTAACTATTAACGTACCTGTCTCTTCCGAAACGAATGAGTACTGTATCTATGTGTGCGCTACCATCGAATCCTCTTAGTCT
+
44;;5;:B?@;66>566<;@A@;;@7BAB:;;B@@@:@=A@A995A<@?=@<99887888$31;;@<CB?:?CD8>>99555$5<<>2555'5<<9;<;A=C@<A>A?AA>ABB?CC>>ACDDBAADDDCCC@CBBB@B@?>BBBB<@>@AA>ACADACCC?ABAABB@BB?BBB>=8=>>*///*/=>@@,@@7@888BBB;<8;<??EE<@<>>BBB?BBBBAAA;?>?AA<BCC?CBCCBBB=AABB??AA???@@@@@AAA=AABDD<>>:=><=AB899
@ATNG8:01532:01430
GATGGTAGGACGAGCGTCTGAGAGGTACTCATTCGTTTCGGAAGAGACAGGTACGTTAATAGTTAATAGCGTAACTTCTTTTTCTTGCTTTCGTGGTATTCTTGCTAGTTACACTAGCCATCCTTACTGCGCTTCGATTGTGTGCGTACTGCTGCAATATTGTTAACGTGAGTCTTGTAAAACCTTCTTTTTACGTTTACTCTCGTGTTAAAAATCTGAATTCTTCTAGAGTTCCTGATCTTCTGGATATGAGTGACTCGTGCTACCATCGAATCCTCTTAGTCT
+
77996:<A;@@;;;>>@?;BBA@A=;;96E@B?BCCE=BC@CA;;;AACA;>B>00,/7>>>A4:79==;>00)/;)//777'//)48><2556616<@=BB99;@A:;8:CCCDBDD?BBB@F?CC;;;@@B@CBAC?C@@@C@@@BAAAAAAAA?@??@AA=A6::@;;;CBB?B@AAA7@=B:;;LLF5AAAAA;AAAABBBBAA?BBBB2B@@AJAEABC@BBBA@AB?B@CCCCA@=?BC?BCA@AHGCC@AABCBCCCBB?AAABC?@@=899?@@@BA
@ATNG8:01535:01444
GATGGTAGTGTCTATATGAGAGTGTGTACTCTATTCGTTTCGGAAGAGACAGGTACGTTAATAGTAATAGCGTACTTCTTTTTCTTGCTTTCGTGGTATTCTTGCTAGTTACACTAGCCATCCTTACTGCGCTTCGATTGTGTGCGTACTGCTGCAATATTGTTAACGTGAGTCTTGTAAACCTTCTTTTACGTTTACTCTCGTGTTAAAAATCTGAATTCTTCTAGCAGTTCCTGATCTTCTGGATAGCGACGCGATATACTACCATCGAATCCTCTTAGTCT
+
;4:<5544770////779=====;;:977////66677;17::>7;933333,3333<8<7::5547=<<:9=>99376656'25.5366...//)//97=>8<<;::<166;@@@C@:==A@A;@@:999=@296==159;;B<=<==<@D??;:2999:=@4909@>?<==55.4499,9:>89999*4999@4944==9995549999(99955.55;:5</////::39+/5;==<855/)//0//77/-////::9645404388813/(/66(//9??
@ATNG8:01537:01440
GATGGTAGACACGTGTGCTCTCTCGTACTCATTCGTTTCGGAAGAGACAGGTACGTTAATAGTTAATAGCGTACTTCTTTTTCTTGCTTTCGTGGTATTCTTGCTAGTTACACTAGCCATCCTTACTGCGCTTCGATTGTGTGCGTACTGCTGCAATATTGTTACGTGAGTCTTGTAAAACCTTCTTTTTACGTTTACTCTCGTGTTAAAATCTGAATTCTTCTAGAGTTCCTGATCTTCTGGTATGACTAGTGTACTACTACCATCGAATCCTCTTAGTCT
+
/;;;<@==B@AAACA;69==CCCBCCA<<=@@:@@@@;@A?B8;:@@A::297==>4=<8799/76=BCBBBBB@696677)6:48555-598;4>77/2:-2552994:AA8;:@@;<==;?;??@>>>AB:>>;:188@;;;==>>;898//:7//-299--/=;9<<<9958;ADD3?;>:88888(8<>>>8==>@;77669)---)-/--7+-+/95977;?994727;<=:;7;;@<@>>?BB??>:;::;;@===>;===??<@@<>>><?::::
@ATNG8:01540:01436
GATGGTAGTGTGTCTCTGGAGAGTAGTACTCATTCGTTTCGGAAGAGACAGGTACGTTAATAGTTAATAGCGTACTTCTTTTTCTTGCTTTCGTGGTATTCTTGCTAGTTACACTAGCCATCCTTACTGCGCTTCGATTGTGTGCGTACTGCTGCAATATTGTTAACGTGAGTCTTGTAAAACCTCTTTTTACGTTTACTCTCGTGTTAAAAATCTGAATTCTTCTAGAGTTCCTGATCTTCTGGTAGAGCGTGCATATCATCTACCATCGAATCCTCTTAGTCT
+
///:,//:<9955/////)////44444:433928;==,9929:>>>@A9949<9:::>7@><@.92999;:=955.44;;;*<<8<<<@8;<@@7A<D<<??B@;;;C@BBBBAABD>@@B?B?CBBBCBBB@BGBB?CAA@@ABBBBBABAA::4:??;>@9>9>>@@AA@@B9>0000+0+00>AAA0>@:99,999955999:.5555$4445;5;:??8<@954483838;;54/:;00*0/<<75549444;555=>===9;8:--(--0---18AA89
@ATNG8:01540:01474
GATGGTAGTATCTGCACACTCTGTCCAGAAGATCAGGAACTCTAGAAGAATTCAGATTTTTAACACGAGAGTAAACGTAAAAAGAAGGTTTTACAAGACTCACGTTAACAATATTGCAGCAGTACGCACACAATCGAAGCGCAGTAAGGATGGCTGTGTAACTAGCAAGAATACCACGAAAAGCAAGAAAAAAGAAGTACGCTATTAACTATTAACGTACCTGTCTCTTCCGAAACGAATGAGTACACATCGTCGTGTCGTGCTACCATCGAATCCTCTTAGTCT
+
//7:6:AA@A<<6<6?;@>A@@?CB?B;;7;A;;:B2:237738:94>:1:500/0////$/3678<<;;:::=69;;9999$55.58=>>2>>A9A>CBBBCCB@B@BD@BBB?BCCCCCCCCBBBBBBBB?ABAA=AAAABBBC;@=@::6;@??A?EABBB???>@?;::99=<9888(77708::::9%67/5/./53778;@;?>9;6<:=?BBC?BA@?@9:3929@A;BBD<@?AAAAABBB>>A>:::@@AA99988918<<<;8=>:=9:3:>@=<
@ATNG8:01556:01475
GATGGTAGGCGACATACATACGCGCCAGAAGTTCAGGAACTCTAGAAGAATTCAGGTTTTTAACACGAGAGTAAACGTAAAAAGAAGGTTTTACAAGACTCACGTTAACAATATTGCAGCAGTACGCACACAATCGAAGCGCAGTAAGGATGGCTAGTGTAACTAGCAAGAATACCACGAAAGCAAGAAAAAGAAGTACGCTATTAACTATTAACGTACCTGTCTCTTCCGAAACGAATGAGTACGATGAGAGAGCTCTCTCTACCATCGAATCCTCTTAGTCT
+
>::<8<==9=C@CCCCBBBBAA@@@;?B?6;>==@=9=><@CAB@@=?@=@>ACA;???=,>:???BCCDCBBB=BB;;;;;*;C>A5;;;&955.6<<<@<<;?;?=@C?CBB?AAAABCCCDDCCCBBA@>@BBB@B??>AAAB?A=A::7:B?@@DCC@CCBBAB@CC;??A?B>>>B:;;;:>@EED/@@<@888=@@??<@;>>??7:5:>@@??BBB@@?C>A>ABG>C?@<?AB@AAAA??@@AA@@@B?;;<>>>AA<AAD@@:>><@>>;>A>>>
@ATNG8:01564:01444
GATGGTAGAGAGACTGTAGCGCACCCAGAAGATCAGGAACTCTAGAAGAATTCAGATTTTTAACACGAGAGTAAACGTAAAAAGAAGGTTTACAAGACTCACGTTAACAATATTGCAGCAGTACGCACACAATCGAAGCGCAGTAAGGATGGCTAGTGTAACTAGCAAGAATACCACGAAAGCAAGAAAAAGAAGTACGCTATTAACTATTAACGTACCTGTCTCTTCCGAAACGAATGAGTACGAGAGTCAGAGCAGAGCTACCATCGAATCCTCTTAGTCT
+
/<==8AADC@>@;66<<<<==B===6===7::;88804-3;;334:6:949637377888)96?B:==CB@>>=6<@@@@@@0@B>B5;:/99979>;@??<??;@?BD?C??=?BDB@@ABCCCDC@A@EAEBBB@BA@@AA:97<@CAA?BBCCCBBB@BBBBBB@CC?BBB?B>>8=66//-/@@@@+==4@///76;<=9=;?<>=<>;>CC;;;;ACBBBB?B?BBB=BAA>AA@BCBBBB><:>?@>>>;;;?>>CBB;>>A@@=@A<8885;?A::
@ATNG8:01567:01463
GATGGTAGAGTACAGTGTAGTAGACCAGAAGATCAGGAACTCTAGAAGAATTCAGATTTTAACACGAGAGTAAACGTAAAAAGAAGGTTTTACAAGACTCACGTTAACAATATTGCAGCAGTACGCACACAATCGAAGCGCAGTAAGGATGGCTAGTGTAACTAGCAAGTATACCACGAAAGCAAGAAAAAGAAGTACGCTATTAACTATTAACGTACCTGTCTCTTCCGAAACGAATGAGTACATAGATATACGTATAGCTACCATCGAATCCTCTTAGTCT
+
9:9:499:666=??==@@@@??B@;5:<<8<<;:::7;8=?;=BBB?BC@C@::9AAEF8B?BC9=====99906555555$5<7=7<<<0<==9666<<<??@<@???=?AA??@@BBBCCDCCBBB@BC@DBBB<??>>?>==:A<@@A?CBBBBF??<?AA;;;=000>::5:372</699056676(2:4:7:;???AA=A<@>;;7;;?ACAA>AB@??CC=?>?BD=BBB?BBBBBBBCCA?>AAA???>>>AAAA>=:>>>>>=7718==:>A;;;
@ATNG8:01571:01463
GATGGTAGTGTCATATGAGAGTGTGTACTCATTCGTTTCGGAAGAGACAGGTACGTTAATAGTTAATAGCGTACTTCTTTTTCTTGCTTTCGTGGTATTCTTGCTAGTTACACTAGCCATCCTTACTGCGCTTCGATTGTGTGCGTACTGCTGCAATATTGTTAACGTGAGTCTTGTAAAACCTTCTTTTTACGTTTACTTCGTGTTAAAAATCTGAATTCTTCTAGAGTTCCTGATCTTCTGGTCTACTACACTGTACTTTACCATCGAATCCTCTTAGTCT
+
A@AA>ACBBCBBCKCCCBDCBB@CCCBCBB@A?ACCC=CD@C@CCCCCCC@CCBAA?C?C@@??C?CCCC@ABCC<??>?=,<>=ABCE>CBBB@BCC@CD9:9BDCF@EECCECBD?BBC?C?CBCCCCCC@CCCC?CAAACBBBCCDDB@@@C@CBA>AB?B>ABBBBBBBA<@9999-9=?;:::::*:B>@@=@BA?BBBBB>BBBB2BCCCCAE@@@>ACCBBBB>B>BBBCCC>B@BBC@@@CDCCCCCCCDBBB<BD@BBBBB?BB?@?@?BBA??
@ATNG8:01574:01430
GATGGTAGCGAGCGAGTGTGTATACCAGAAGATCAGGAACTCTAGAAGTATTCAGATTTTTAACACGAGAGTAAACGTAAAAAGAAGGTTTTACAAGACTCACGTTAACAATATTGCAGCAGTACGCACACAATCGAAGCGCAGTAAGGATGGCTAGTGTAACTAGCAAGAATACCACGAAAGCAAGAAAAAGAAGTACGCTATTAACTATTAACGTACCTGTCTCTTCCGAAACGAATGAGTACCTCTCAGACGCTCGTCCTACCATCTAATCCTCTTAGTCT
+
999:7;?>>===>666?==<>>=@@095?398:974485:?447@=>CCCC@A>=94444$3-334<<:88>CD:>?:::9:(9=;<3877&7=>.37@@8=79:5;4;A5:;><A?;;ACBBCEHIDCBBB@CBBB?A@@?@=?@20,000+0>>>?/588>>:BBB?AA>?9:5:AADA;:9978DDHD/>><>;;;>>>@A<@<A@@A7:7:?BBBACCDCBBA6;5:;;0:A@;??BBBBE@BBBBBBBCBBBAA87078<9===>B=AA;AAA=A@@@@
@ATNG8:01530:01513
GATGGTAGTATATCGCGTCGCTATCCAGAATATCAGGAACTCTAGAAGAATTCAGATTTTTAACACGAGAGTAAACGTAAAAAGAAGGTTTTACAAGACTCACGTTAACAATATTGCAGCAGTACGCACACAATCGAAGCGCAGTAAGGATGGCTAGTGTAACTAGCAAGAATACCACGAAAGCAAGAAAAAGAAGTACGCTATTAACTATTAACGTACCTGTCTCTTCCGAAACGAATGAGTACATAGATATACGTATAGCTACCATCGAATCCTCTTAGTCT
+
9;;<;;;ABBBBAAA@000:::9BA?9:6:999B@@4=2994:<<>9==9>8=;;78999)7<?A=?==B@@>A9>9;4999(9=8=:=@@2C?=<<;@@@?BAC>B?AC@BBA?BB;:;DGGDBBBADBBB@CCCC?AABBBBDC?C?B;;59<>885>B?ABBB?@9>>900/*//;::0855.22555(5949555>>9;><@<@;::=C<A=A::5;@???AC?B>ABH>BBC@CCBBAAABBB??B?@<;;@@@@@AA??<>>>BC=BA=>=>:>>=>>
@ATNG8:01531:01521
GATGTGATACAGATCATACACCAGAAGATCAGGAACTCTAGAAGAATTCAGATTTTTAACACGAGAGTAAACGTAAAAAGAAGGTTTTACAAGACTCACGTTAACAATATTGCAGCAGTACGCACTCAATCGAAGCGCAGTAAAGGATGGCTAGTGTAACTAGCAAGAATACCACGAAAGCAAGAAAAAAGAAGTACGCTATTAACTATTAACGTACCTGTCTCTTCCGAAACGAATGAGTACAGAGAGTACGATATGTCTACCATCGAATCCTCTTAGTCT
+
:;456;;ACAAABBBB;;9B=:BDD@CBBB;;9;@DCDAA@?57718677343===+=6::::;;77777(79A@>>>+;:59499;0;=B8=A;>@>>>?<@?CD?ABB?BBA:;;CBBCCBBBB@@=@DBB8;::AD@9:9+;<@;;4:A?<<?9948;;9=@;9937775;;>>>3555-666666$/536/./89<>A7947:56-73::@@CADFCBB@@;>2000+/>>0//??>AB@@?>77<??:>@<;;79978478:99:9A:>;;.55777
@ATNG8:01534:01487
GATGGTAGCGCATATCAGCGCAGCCCAGAAGATCAGGTACTCTAGAAGAATTCAGATTTTTTAACACGAGAGTAAAACGTAAAAAAGAAGGTTTTTACAAGACTCACGTTAACAATATTGCAGTAGTACGCACACAATCGAAGCGCAGTAAGGATGGCTAGTGTAACTAGCAAGAATACCACGAAAAGCAAGAAAAAAGAGTACGCTATTAACTATTTAACGTACCTGTCTCTTCCGAAACGAATGAGTACCTCTCTGACGCTCGTCCTACCATCGAATCCTCTTAGTCT
+
78::6??@BCECBAABBCABBBAAA;ACB?BCDDCB?@@@@;>>00+/0*/3:;8;<<<<<%=8996?=>BC;;;;&9<;<>@??&69.5.5555$5:;7=<<<<B?>A?AABB?B99499@???BBBBBBFC>8:;?>>95;=<<8:88157<9;=A@=<=A8835??8;>:8802594965222&2660222222#296=6;=<///+/16<988,76=>>>A=BA>>>>><A=?@?9=AB@?<<;///38888DBB;::>DBAA;???<?A@@@=@@<???;??;;;
@ATNG8:01540:01518
GATGGTAGCGCACACATAGATACAGTACTCATTCGTTTCGGAAGAGACAGGTACGTTAATAGTTAATAGCGTACTTCTTTTTCTTGCTTTCGTGGTATTCTTGCTAGTTACACTAGCCATCCTTACTGCGCTTCGATTGTGTGCGTACTGCTGCAATATTGTTAACGTGAGTCTTGTAAAACCTTCTTTTTACGTTTACTCTCGTGTTAAAAATCTGAATTCTTCTAGAGTTCCTGATCTTCTGGAGATACACATGATACTCTACCATCGAATCCTCTTAGTCT
+
9;?>;;;;;<<@>?BA@@CCECCCBBBAAAAB?ABBB=BC=A?ACBBCBB?BCCBB?B?C?883;7;A@BCCCCC:<:CCC3BB?BBBB=AABB>BBB?CC@BBBCCC@CCCBBBCC?BDC@D?CCCCAA@D@CBBC>BACCC@@@BBCBDCCBB?BBC?BC?B@B?@ACCDBB=@::::.:<@<;;;;;*;@;;;0;CBBDCCB;;8;CCC5BBABI@CABB@BCCCB@@=@?A@@C@@=@AB?CCABBCBBCBBBBBBBBDBB@BBA@@:==8==>:?BA:;
@ATNG8:01544:01508
GATGGTAGGCACTGCGCACACATCCCAGAAGATCAGGAACTCTAGAAGAATTCAGATTTTTAACACGAGAGTAAACGTAAAAAGAAGGTTTTACAAGACTCACGTTAACAATATTGCAGCAGTACGCACACAATCGAAGCGCAGTAAGGATGGCTAGTGTAACTAGCAAGAATACCACGAAAGCAAGAAAAAGAAGTACGCTATTAACTATTAACGTACCTGTCTCTTCCGAAACGAATGAGTACACACTCTCATATGACACTACCATCGAATCCTCTTAGTCT
+
5<>?>BCD>@666>===CCCCB==?6CDD@CCCBA?:>8@>???;D@CC@B?::998=<=.?=AABCDCDCBBA<99;BBBB+>C9B9CCC8BBB>B@@@@BBAC?B?AA=@AA=?@BBHCGCCBBCBBBCC@C???=??AA999B?B@BBB?BDBBACCC@AAABBB>AB=999?A>898*579466878(5<4<798@@ACD=D8==?@<A<>>A;:5:AA???D>A<:9:29@@<?@BBDCCCAC?@@>>?@@BC?@?BCCC=AACCC@CC?>>?<@BAAA
@ATNG8:01552:01513
GATGGTAGGAGACACGTCGCACACGTACTCATTCGTTTCGGAAGAAGACAGGTACGTTAATAGTTAATAGACGTACTTCTTTTTCTTAGCTTTCGTGGTATTCTTGCTAGTTACACTAGCCATCCTTACTGCGCTTCGATTGTGTGCGTACTGCTGCAATATTGTTAACGTGAGTCTTGTAAAACCTTCTTTTACGTTTACTCTCGTGTTAAAATCTGAATTCTTACTAGAGTTCCTGATACTTCTGGGTCTACGCTCGTCGCGCTACCATCGAATCCCTCTTAGTCT
+
<<=>9B@H@CBAABBB@@@BAB@BBAA;;?==9>=AA<?<:<*//)/:8886/433348,333;484::/0/;///83/////$.7+22555,598848:;6====>::25.59?>AB>><>>@<B<?==;:7996;<992:A;<=@?;;;==>;;;?:=<<<??9=:<@@>>>?AA8;:AAA6A:>78888)8=<<<0:99799;97717;9-9>>>B=B=>>888AA><<;9=;A::855803289.--,,22256667887555;<A>>>A5736.322-22222
@ATNG8:01553:01486
GATGGTAGGACGAGCGTCTGAGAGGTACTCATTCGTTTCGGAAGAGACAGGTACGTTAATAGTTAATAGCGTACTTCTTTTTCTTGCTTTCGTGGTATTCTTGCTAGTTACACTAGCCATCCTTACTGCGCTTCGATTGTGTGCGTACTGCTGCAATATTGTTAACGTGAGTCTTGTAAAACCTTCTTTTTACGTTTACTCTCGTGTTAAAAATCTGAATTCTTCTAGAGTTCCTTATCTTCTGGGTGCGCTACAGTCTCTCTACCATCGAATCCTCTTAGTCT
+
::;<9==C?BCBBBAB@@@CBBBC@BBBCCBB@BCCD>AB?B@BBBCCCE?EECBB=C?CCBA=B?DDDB@@ACD?CCCCC1BB?BBBD>DCBB?CAA:@B<@@@CCF@CCBCBBBC?CCB?C@ECCBAAAC@CCBB@BBCBBBBBBBBCBBAAB?CDB?BB>B>BBBBBCCCA=?9999-:=B;:::::*;BBBC>CBBBCCCBBC?BCBD5CBBBB@B@DC@BBBBBCC?B?B?BBBA9=8994:A?AABBBCDBBBBBBDDDABBBBB>AC@CCB>BBB??
@ATNG8:01565:01526
GATGGTAGGACGAGCGTCTGAGAGGTACTCATTCGTTTCGGAAGAGACAGGTACGTTAATAGTTAATAGCGTACTTCTTTTTCTTGCTTTCGTGGTATTCTTGCTAGTTACACTAGCCATCCTTACTGCGCTTCGATTGTGTGCGTACTGCTGCAATATTGTTAACGTGAGTCTTGTAAAACCTTCTTTTTACGTTTACTCTCGTGTTAAAAATCTGAATTCTTCTAGAGTTCCTGATCTTCTGGGCTGCGCTGATATGCGCTACCATCGAATCCTCTTAGTCT
+
>ABB?BBB?B@:66;@AABCCCBB@CCCECCC@BABC=CB?C?BBCCCCC@CCCBB?D@CB>?6:8;CCCCCCDC?A@@@@0AB?CCCD>CEBB@CCHAFD@CBBBBCACCCCDBBA?CCD@C?CCECBA@B@CCBB?CCCCCBBBCBBBC@@?C?AAA?AC>A@BABBBBBCD>A;;;;.;@C>@BAA@,@A;;;0<;BBCBAAAA<@AAA0A;;;B?B?@A=ABCBBBD?B?ABAAAB=??AB<BABBBBBBCCCCCBECBCC:;;@@@?CB?@???A???>
@ATNG8:01528:01578
GATGGTAGGCACTGCGCACACATCCCAGAAGATCAGGAACTCTAGAAGAATTCAGATTTTTAACACGAGAGTAAACGTAAAAAGAAGGTTTTACAAGACTCACGTTAACAATATTGCAGCAGTACGCACACAATCGAAGCGCAGTAAGGATGGCTAGTGTAACTAGCAAGAATACCACGAAAGCAAGAAAAAGAAGTACGCTATTAACTATTAACGTACCTGTCTCTTCCGAAACGAATGAGTACACATCGTCGTGTCGTGCTACCATCGAATCCTCTTAGTCT
+
:6==8=BB=B;;;><>>CBCBB?;;6?BC@BBCCBB>B?BEGCCCC?AB?A?B@AAAA@A2A?ABBBBBBDBBB9@?;;;;;*;C@D=AAA7@A@9BCABA@@?@=@?CD@CCD?BBB8:;DCCBCBCBBBB@BBBB>AABBBAAB<A=A;93:@@@@AAA=ABABBB?BB?AAA=A==>>4<8818AAAA/AB=@988?>>AA<@=@;;;<@<>>BCC@BDDCCCB?B>:9929?<8??>ABBCB@@AAB@BBBCBBC??@BDC@AAACC@AA<AAA;>?>==
@ATNG8:01540:01540
GATGGTAGGCGAGAGTGAGACGCAGTACTCATTCGTTTCGGAAGAGACAGGTACGTTAATAGTTAATAGCGTACTTCTTTTTCTTGCTTTCGTGGTATTCTTGCTAGTTACTAGCCATCCTTACTGCGCTTCGATTGTGTGCGTACTGCTGCAATATTGTTAACGTGAGTCTTGTAAAACCTTCTTTTTACGTTTACTCTCGTGTTAAAAATCTGAATTCTTCTAGAGTTCCTGATCTTCTGGAGATACACATGATACTCTACCATCGAACTTGCAGAGTCT
+
BBB>@CCC@DDBBBCCDCCC:;;CEDBABC99;;ADD?BB?B>??CCBBA?AABAB?B===>C@B?BCAAABBBC?AA???.8:5:<<=6=CCC?AAC=A<5:8>@==8::>A?>:??@9@<AAAAA>8868>>><>>;;=>AAA@@@@@>>><@AA<@@<?<?@AABCB>=9=;;;;,94;6::::9)8;797.5667:97733.3333$..329040-.*.88:;<>4707/..=;633549999<<;;7>>C===@AABC7;;B>>;>>:>BE@@@>;:
@ATNG8:01544:01572
GATGGTAGCTCGCTGATGATATCTCCAGAAGATCAGGAACTCTAGAAGAATTCAGATTTTTAACACGAGAGTAAACGTAAAAAGAAGGTTTACAAGACTCACGTTAACAATATTGCAGCAGTACGCACACAATCGAAGCGCAGTAAGGATGGCTAGTGTAACTAGCAAGAATACCACGAAAGCAAGAAAAAGAAGTACGCTATTAACTATTAACGTACCTGTCTCTTCCGAAACGAATGAGTACTACTCTCAGAGACACACTACCATCGAATCCTCTTAGTCT
+
99;=<BBCCC@>?C=BDGCDBCB@@>?CF?BBB@@@>@>ABB@@?B@CB?B?AA???BBC3B?BBBBBBCCB>>4;:;;;;;':=;@495,5<<6666;>=><A>A=AC=AAB>@?BBCCCCCCCCBBCCB@BCCB?B???BBBB?B?C::8;BAAABCB?BCCBBB?AA>ACC<???;:/:8818::::+;>;?;;;@ABAB<@7;;AA7:6:@BAA?AFAAACC?C?BAF@B@?<?ECBBBBBBABBBCCB>>>@>>>BB??;?BAAA===8===5;?AAA
@ATNG8:01546:01579
GATGGTAGCATCATGCATATCTCACAGAAGATCAGGAACTCTAGAAGAATTCAGATTTTTAACACGAGAGTAAACGTAAAAAGAAGGTTTTACAAGACTCACGTTAACAATATTGCAGCAGTACGCACACAATCGAAGCGCAGTAAGGATGGCTAGTGTAACTAGCAAGAATACCACGAAAGCAGGAAAAAGAAGTACGCTATTAACTATTAACGTACCTGTCTCTTCCGAAACGAATGAGTACTGCGTCTCACTCTCGCCTACCATCGAATCCTCTTAGTCT
+
@>:=7;;@>=DBA;66>@@=@?;:555<255>=BB8B9=BC=B?:6882868<8B==?>+?5557:9895722'25999:9(:=7;7;>>169C@CAAAEGDCC@B?AB@CCC?CBBBCCCBBBCAAACCB?CBAA?CBDB@@@B?B?B;<6:@?@@@AA?CCAAAB@BB?BAA>A=???7?/./.5556)5837778A==>?7:6;???=B<A>BCC@ACCCD::6:=@@@9>::29>@<??@@@@>@@@BAB?@@BCB?BCC@CDBBB@BB?B??;?B@AA
@ATNG8:01558:01542
GATGGTAGGACGAGCGTCTGAGAGGTACTCATCGTTTCGGAAGAGACAGGTACGTTAATAGTTAATAGCGTACTTCTTTTTCTTGCTTTCGTGGTATTCTTGCTAGTTACACTAGCCATCCTTACTGCGCTTCGATTGTGTGCGTACTGCTGCAATATTGTTACGTGAGTCTTGTAAAACCTTCTTTTTACGTTTACTCTCGTGTTAAAAATCTGAATTCTTCTAGAGTTCCTGATCTTCTGTGTCGTCTATCATGTACTACCATCGAATCCTCTTAGTCT
+
;4=>9665555555499;;5555=8<<<<>666<=>7>>:=:=>=>=>@@C;;;B@C?CCBB?C=A@?A@B@AA=AAAAB2AB<@@AA<BABB?CB@=BA>;;;::B?AAABCGCC?A@B<@=AA@BBB;0-0@<<,00<0094:<:::>544<754449=5;;5699:@=>299999*9;@;@@@@@,==999,59@@@AB;:;4:999'44455.579=5?AB@@?A@C?BBBCBA589:99::DDCAA@@@@AAA@;;;<?>@::59=;??A>AABBC
@ATNG8:01564:01555
GATGGTAGCGCACACATAGATACAGTACTCATTCGTTTCGGAAGAGACAGGTACGTTAATAGTTAATAGCGTACTTCTTTTTCTTGCTTTCGTGGTATTCTTGCTAGTTACACTAGCCATCCTTACTGCGCTTCGATTGTGTGCGTACTGCTGCAATATTGTTAACGTGAGTCTTGTAAACCTTCTTTTACGTTTACTCTCGTGTTAAAAATCTGAATTCTTCTAGAGTTCCTGATCTTCTGGCTCTCGTAGACAGATACTACCATCGAATCCTCTTAGTCT
+
/4993;<<@BCB@;?9559@999>CCA=B;>??995;)55.5.5;:<;A@@CCBBB>@8;9=8495=9877///7376666'661888808899.56<6;;466=A@@969>BB@@@=99949499CD?BBB@BBAD?AADAA@CCC@@AC@@?@49555:86;7;====<<<<259@<8;25.5999*4:::>265C>>?@?==.5555$554568=:>@9>AA@A@@;><?989?><@9:8:::A@;;:>>??==>>>?>@9==?@>9>C9>>?<<=>@>
@ATNG8:01571:01551
GATGGTAGATACTCGCTGATACACCCAGAAGATCAGGAACTCTAGAAGAATTCAGATTTTTAACACGAGAGTAAACGTAAAAAGAAGGTTTTACAAGACTCACGTTAACAATATTGCAGCAGTACGCACACAATCGAAGCGCAGTAAGGATGGCTAGTGTAACTAGCAAGAATACCACGAAAGCAAGAAAAAGAAGTACTCTATTAACTATTAACGTACCTGTCTCTTCCGAAACGAATGAGTACATAGATATACGTATAGCTACCATCGAATCCTCTTAGTCT
+
/979;A?ABB@BABBBBBBCBBCBC>CBB?BBBBBB?B@CBB??@E@BB?B?AAAABCDC3@<??@BAAA@@@A8@:@@@@@0@A>C5;;;-:<<9;;;<>>>>C>A>AA=AAB=??AABCCCDCCCBACCC@CCCD<@@BBAA@C<@<@??=@DBBBBBB?@@?CCB?BB>B@B?BBB??8?;;7;BAAC/>=:<877ABDA?;A=AA<<8<;BBA<;7;@;;;>>;?;??D:AAA9?>A???AAA;::AAAAAAA;;;>C>>>9@=;<@<A@;A@@<??>>=
@ATNG8:01528:01610
GATGGTAGTATAGAGCTCTACATAGTACTCATTCGTTTCGGAAGAGACAGGTACGTTAATAGTTAATAGCGTACTTCTTTTTCTTGCTTTCGTGGTATTCTTGCTAGTTACACTAGCCATCCTTACTGCGCTTCGATTGTGTGCGTACTGCTGCAATATTGTTAACGTGAGTCTTGTAAAACCTTCTTTTTACGTTTACTCTCGTGTTAAAAATCTGAATTCTTCTAGAGTTCCTGATCCTTCTGGGTGCGCTACAGTCCTCTCTACCATCGAATCCTCTTAGTCT
+
;4445;:9::@///9////=>===<A<BB<;:6>?=;64834:9889:3313=>;?9?9?<886=.322222226455555'55.5222'2855/588255/2859:<4<======<8:;;;?=@???<;;=67///*//:6:;:>A@A@===8818::1983:4:@@@@@@@@:>>A@@6@;:699898*///;;2:7999///<=5====.=?AAA<@<@A<A===6666>6<=@9967---==---:=<<<==3330333<<<A;>;;;A=AA<?<<672222
@ATNG8:01530:01616
GATGGTAGGCGACATACATACGCGCCAGAAGATCAGGAACTCTAGAAGAATTCAGATTTTTAACACGAGAGTAAACGTAAAAAGAAGGTTTACAAGACTCACGTTAACAATATTGCAGCAGTACGCACACAATCGAAGCGCAGTAAGGATGGCTAGTGTAACTAGCAAGAATACCACGAAAGCAAGAAAAAGAAGTACGCTATTAACTATTAACGTACCTGTCTCTTCCGAAACGAATGAGTACCTCTCAGACGCTCGTCCTACCATCGAATCCTCTTAGTCT
+
:;44.544.5<@@CDLCCC@@AHA@;@00+0<=<?@;?:>>ABAAA?AA8:99CCCCDCG5EAGCCBBBCC@@@8??;<<<<*:=;@499,5::5:666BBBBF?B???=?CC?BAABCBCCCCCCCAAAA<@A@@?AABCBBBA?B?A;;6<AA@AABB?CFBCCC@BB>A@C9???><3???;;AAAA/AA=A888??@@@<@<@@@@6:6:?BCC@CCBBAAA7:8:BC;ABB>AAC999B????CBBBAA>>>@@A;?=>:=??>>:>@<;;;<@A;<;
@ATNG8:01532:01602
GATGGTAGGCACTGCGCACACATCCCAGAAGATCAGGAACTCTAGAAGAATTCAGATTTTTAACACGAGAGTAAACGTAAAGAGAAGGTTTTACAAGACTCACGTTAACAATATTGCAGCAGTACGCACACAATCGAAGCGCAGTAAGGATGGCTAGTGTAACTAGCAAGAATACCACGAAAGCAAGAAAAAGAAGTACGCTATTAACTATTAACGTACCTGTCTCTTCCGAAACGAATGAGTACATAGATATACGTATAGCTACATCGAATCCTCTTAGTCT
+
BBDB?BBB@BAABDBBCCBB@C@@@;@AB>BCCCA@>@@CCDCAAA?CD@C?AAAABCCC3A>ABCBB@@@BBC<B@ABB<ADCC@E@CDD;BBB?BCBBBBCCC>A>AA>AEDABAACCBCABBCBBBAAA?BBBC>B@@BBB@@=A>BBB@BCAAABBB@AAAAAA?CC=7776<=998.9885;BDCF/==9<///<=?BB<A<A@@@<@<@@DCC@BCBBAAA=A>ABD>BBB?BBBBBCCA@@BB>?>>==>A@?A?@@@>>>AA9@>:>>96=;///
@ATNG8:01538:01600
GATTAGTCTCAGATAGTCTATAGTACTCATTCGTTTCGGAAGAGACAGGTACGTTAATAGTTAATAGCGTACTTCTTTTTCTTGCTTTCGTGGTATTCTTGCTAGTTACACTAGCCATCCTTACTGCGCTTCGATTGTGTGCGTACTGCTGCAATATTGTTAACGTGAGTCTTGTAAAACCTTCTTTTACGTTTACTCTCGTGTTAAAAATCTGAATTCTTCTAGAGTTCCTGATCTTCTGGACAGAGTGTGCAGATACTACCATCGAATCCTCTTAGTCT
+
CBB:DBBBAABCCCGCBBBCDBBBAAAB@?<?BBC>CC@C@EBCCCCC=A@A<=8A>B<>DAGACBB:5444;.45<::'5525;>>49996.59<5<?669ABBC?CCCAB@@@=@AC?B?CC;;;BAA?CC??<@@@?@>>000;;-.-:;600/6996;6B>=00/<<<8=>>>@4>4>99999*5599<4?666;;9544.4444$4445:7:5<<5;==9:8?9??CC@@AA?A:;8;C;;;;;::???AACBBAA@?C?989:@@:997;AC979
@ATNG8:01550:01585
GATGGTAGCGCACACATAGATACAGTACTCATTCGTTTCGGAAGAGACAGGTACGTTAATAGTTAATAGCGTACTTCTTTTTCTTGCTTTCGTGGTATTCTTGCTAGTTACACTAGCCATCCTTACTGCGCTTCGATTGTGTGCGTATGCTGCAATATTGTTAACGTGAGTCTTGTAAAACCTTCTTTTTACGTTTACTCTCGTGTTAAAAATCTGAATTCTTCTAGAGTTCCTGATCTTCTAGATAGCGACGCGATATACTACCATCGAATCCTCTTAGTCT
+
44::8<CCCBDGDIDBBBCBCBB<;;BBAA::-8=@=0;@:?7A;;>A?@<@AAA@<?;@@BC@C@BCCBBA@=>6:::::,00+/67:3::<@:>?@<@C@BBBBEKBGCBBBBEC?DAA<@>BBCCCDDG?@ACC?CCCBCCBBBCBBCBBB@CCC?BB@B?BBCCCCDCCABBCDC;B?B<@A@@@0@BBBD>BBA>>B000<+0000*0:;:B?B?CD@ACACBCD@B@CLEB@@>@@@A???ACEBCCAA@@@ABBEDD?BBBBC?AA>ACC?CC@@@
@ATNG8:01557:01589
GATGGTAGTAGTACACTAGTCATACCAGAAGATCAGGAACTCTAGAAGAATTCAGATTTTTAACACGAGAGTAAACGTAAAAAGAAGGTTTTACAAGACTCACGTTAACAATATTGCAGCAGTACGCACACAATCGAAGCGCAGTAAGGATGGCTAGTGTAACTAGCAAGAATACCACGAAAGCAAGAAAAAAGAAGTACGCTATTAACTATTAACGTACCTGTCTCTTCCGAAACGAATGAGTACTGTATCTATGTGTGCGCTACCATCGAATCCTCTTAGTCT
+
::==?BBBB;;;;;;>>B@?:@?;?8@BC?@A;;9D;@<?><566>9<<9<733333333$37333==?<:778+9;;9555$5949.555&5::.55559::;;9<?AA>BBA=??BBBDBBBBA@@CCDE@EBBB=@@BBDCCD?B?C@@=@A@AB@@??BCBCCD@AA;999;==;;;177718::::;%883//./79>??<><=<@@;A=@@C::79@?@@@?:>;=??8?BC?CBB???DDCBAACA==AAA888A>???<@@@@B7;;<887:>B???
@ATNG8:01559:01611
GATGGTAGCTATACGTATATCTATGTACTCATTCGTTTCGGAAGAGACAGGTACGTTAATAGTTAATTGCGTACTTCTTTTCTTGCTTTCGTGGTATTCTTGCTAGTTACACTAGCCATCCTTACTGCGCTTCGATTGTGTGCGTACTGCTGCAATATTGTTAACGTGAGTCTTGTAAAACCTTCTTTTTACGTTTACTCTCGTGTTAAAAATCTGAATTCTTCTAGAGTTCCTGATCTTCTGGAGATACACATGATACTCTACCATCTAATCCTCTTAGTCT
+
44995;>==>?:66@>@@?CCBBA;955BC@@?ABBC?BB@B@CBBBBBA?C@?@C=?<?<<=8=8=:888:98888999+3;,338=6?:;:6@??<?B688@BAA<;;;>>>>?;@;;6::?>???@@@=???>;>>;;:=:;>@==><;;>;>>>;=<4<4=>;:;@==<69;996*7/5499696(686;</9555888866.5555'55555054::599:;;;;6?:;99<;:067:17777572226666888889<27999>;?<9>;;5;=><=
@ATNG8:01561:01629
GATGGTAGATACTCGCTGATAACCCAGAAGATCAGGAACTCTAGAAGAATTCAGATTTTTAACACGAGAGTAAACGTAAAAAGAAGGTTTTACAAGACTCACGTTAACAATATTGCAGCAGTACGCACACAATCGAAGCGCAGTAAGGATGGCTAGTGTAACTAGCAAGAATACCACGAAAGCAAGAAAAAGAAGTACGCTATTAACTATTAACGTACCTGTCTCTTCCGAAACGAATGAGACTACTCTCAGAGACACACTACCATCGAATCCTCTTAGTCT
+
<=<>?@;BCBAB;;;99;=9;2:=08DD=:;:B;<7;=A@BB@@@?AA?A@;:9:::::)9<@A@?><?:;<;37;55555$5;7<9;??0?:@8@966>>CCC>A>AC@CCC>BBEBBCCCCCDDBBBBB?BBBB@BAAABBBB=C?BAA?BCBBBBBB?AAABBB?AA<@@@9:::::/::<9<<===.:<9=///<=@BB;@=@ABB;>;>ECBB?BBBBA@@293:==5>??<?CBBBBB>BBA@@@B>>>A>>=AA??<?@@@A<:;7;><:?B@??
@ATNG8:01563:01626
GATGGTAGTATCTGCACACTCTGTCCAGAAGATCAGGAACTCTAGAAGAATTCAGATTTTTAACACGAGAGTAAACGTAAAAAGAAGGTTTTACAAGACTCGCGTTAACAATATTGCAGCAGTACGCACACAATCGAAGCGCAGTTAGGATGGCTAGTGTAACTAGCAAGAATACCACGAAAGCAAGATAAAGAAGTACGCTATTAACTATTAACGTACCTGTCTCTTCCGAAACGAATGAGTACGTGTGACGTACGTGAGCTACCATCGAATCCTCTTAGTCT
+
999:;@=ACCCCCC?CBBAB@@;@@>ABB@A@;;;B?B=AABAA@A>??;?@>?>:::::(9;@AABA@@A9:9,8:;;;;;*;A>B5;;;*9CD?BBCCDDDCC@C@BB?BBC@BBAABBDDFCCCBCBBA@DDDD>A??>?>?<<@<@@@<@EDDCBCC@AAACBB?BB>BBC?ABB?C3::<7778>?9?@=@>=>>?BBC@C@DCAA>A@BBBDD@CCBBABB=?=?BB=BBB<>?BBAAB???;?BCCCFC??@CCDBBB?:::CC@DD???>?BCC>>
@ATNG8:01565:01608
GATGGTAGTGCGTGAGAGAGAGACCCAGAAGATCAGGAACTCTAGAAGAATTCAGATTTTTAACACGAGAGTAAACGTAAAAAGAAGGTTTTACAAGACTCACGTTAACAATATTGCAGCAGTACGCACACAATCGAAGCGCAGTAAGGATTGGCTAGTGTAACTAGCAAGAATACCACGAAAGCAAGAAAAAGAAGTACGCTATTAACTATTAACGTACCTGTCTCTTCCGAAACGAATGAGTACGTGTGACGTACGTGAGCTACCATCGAATCCTCTTAGTCT
+
;@<=@BBCCDCEDDCDCBBDCB;;;:;BC@BCCCBB@B?BBBABAC@BB?B?BA@=????.??BB?CCDCB::9.9<:;;;;$4:5:.555&5<=:>==BCECCC?C@CC?BBB>BABABBCCDCEBBCAAA@BBBB=@?BACBA@<A=@@;?;@AABBBBA?CCCAAC?BA9>>@:@@@@@9?;;5;?EEE/AA;;898AA@@@<@;??@@<?<@?BBB?BBAAABA>A?ABB>BBC?BBBBBBBBAAABBBBBBBBBABBBCBB?BBBBB@BB?BA>9<BB::
@ATNG8:01567:01600
GATGGTAGGCGACATACATACGCGCCAGAAGATCAGGAACTCTAGAAGAATTCAGATTTTTAACACGAGAGTAAACGTAAAAAGAAGGTTTTACAAGACTCACGTTAACAATATTGCAGCAGTACTCACACAATCGAAGCGCAGTAAGGATGGCTAGTGTAACTAGCAAGAATACCACGAAAGCAAGAAAAAGAAGTACGCTATTAACTATTAACGTACCCGTCTCTTCCGAAACGAATGAGTACGAGAGTCAGAGCAGAGCTACCATCGAATCCTCTTAGTCT
+
BBDC@BAD?CAA@=@@=BBDAABCIAGCC?A@@A@@5;5;?@@?BB>AB<?<:=666???+E@BBBBB=B>BBA<A@;<;;;*<A>A=@@@7@CB=;<:BADDBB?B?BB?BBC>CB@AB?@?BBDICCBDD?CBBB>@@B@@@BB7;6;;;7;DBCCDDC@BBBBBB@CC?BBD>AABBA9B::3::999(9?;:99?CDA>>;>:=>=B<@=@;ABCC>DBBCBB@C@CCC=BCC@CA@???AAAABBBBBBBBBBAAAB;::=?;;:A=AA;AAA<@@;;:
@ATNG8:01568:01596
GATGGTAGCACACGAGATCTCATCGTACTCTTTCGTTTCGGAAGAGACAGGTACGTTAATAGTTAATAGACGTACTTCTTTTTCTTGCTTTCGTGGTATTCTTGCTAGTTACACTAGCCATCCTTACTGCGCTTCGATTGTGTGCGTACTGCTGCAATATTGTTAACGTGAGTCTTGTAAAACCTTCTTTTTACGTTTACTCTCGTGTTAAAAATCTGAATTCTTCTAGAGTTCCTGATCTTCTGGGCAGACTCTCACACGCCTACCATCGAATCCTCTTAGTCT
+
:::9,//79>:6555995555544;<<;<665)599:1:;5>::=::;;;8;>;65191566@;;7<<///:////1/3333$33489;<5;B@@=@AC?AB@BBBBBB@BBBABBBD?BAA<A=B>>888@@=@>>>8;;?@???;;;B===>>@=BBB;??6;5;>>>@@@@@7;9<9<,<9@7;:BCB/???@B:B>>>A??>>>=ABAB.=;;;>8=8=?;>>>>;;;;?<ACAA?@7::==4=:::=<>=>??@==8699;7;3337-3343667;8>=B
@ATNG8:01575:01590
GATGGTAGCTATACGTATATCTATGTACTCATTCGTTTCGGAAGAGACAGGTACGTTAATAGTTAATAGCGTACTTCTTTTTCTTGCTTTCGTGGTATTCTTGCTAGTTACACTAGCCATCCTTACTGCGCTTCGATTGTGTGCGTACTGCTGCAATATTGTTAACGTGAGTCTTGTAAAACCTTCTTTTTACGTTTACTCTCGTGTTAAAAATCTGAATTCTTCTAGAGTTCCTGATCTTCTGGACGACGCGCACTGACACTACCCATTCGAATCTCTTAGTCT
+
@:?<<BDCFC?CCCC=CBBBAAB;69>>BB;;8;BBC?CC@CABBBCCCC@CBBBB?B@BBBC@C@BBB@BBBBB?BBBBA1???>ACB:BCBA>BBB>AA@B>>?BB=C@>>>@@A<BAA=A=@AAAA:::<BB@@7::=<99///==@@=:==<AAE===:99=///<====9=AAGD2<5:4:9999+9999;,//67><<>:;5;===/>>>>D7;5:@;>>>?;;;<A:>=;;;A=@@?<?B?>>=???B;;;>>>>799;.32-22202237717:>?@
@ATNG8:01575:01608
GATGGTAGGCGACAGTACATACGCGCCAGAAGATCAGGAACTCTAGAAGAATTCAGATTTTTAACACGAGAGTAAACGTAAAAGAAGGTTTTACAAGACTCACGTTAACAATATTGCAGCAGTACGCACACAATCGAAGCGCAGTAAGGATGGCTAGTGTAACTAGCAAGAATACCACGAAAGCAAGAAAAAGAAGTGCGCTATTAACTATTAACGTACCTGTCTCTTCCGAAACGAATGAGTACGAGAGTCAGAGCAGAGCTACCATCGAATCCTCTTAGTCT
+
?==959:96;><<///<99=CBBBBD@DDH@AA@@BB?E?CDCCBBC@CC?B?@AABBCCC5D?BCCD@@@<AAA9A>9555'5>7<.555&5;;6<=699AABC?B@BC@CCC9::AABBBBBB;;=DBBBGCBBB:<;AAABAA;B=A;;5;BA@@@@@=:::@@@<@?:?>><A:::;36//(-8886'22(...569:::5=6::8848599@@@:=>BBBAB6;6;AB<A@C=:9:AABAFCEDBBCCC@:99=<=::;:188::6(//(/..(--///
@ATNG8:01576:01606
GATGGTAGTGATACAGATCAGACACCAGAAGATCAGGAACTCTAGAAGAATTCAGATTTTTAACACGAGAGTAAACGTAAAAAGAAGGTTTTACAAGACTCACGTTAACAATATTGCAGCAGTACGCACACAATCGAAGCGCAGTAAGGATGGCTAGTGTAACTAGCAAGAATACCACGAAAGCAAGAAAAAGAAGTACGCTATTAACTATTAACGTACCTGTCTCTTCCGAAACGAATGAGTACGATGAGAGAGCTCTCTCTACCATCGAATCCTCTTAGTCT
+
55;;59::;556;;<==5;:>>>:<8=@C?A@A::5497<88?????@@:@,//6/////$/055:<6689552'2244444$495:.555&5556;;;;555==:<?AA<@@?9>?A@A@AACCBBBA@@@?BABB@CCCCCBBB?B@C<;9;@@?BDBC@BCBBAA?AA599B?BBCCB>766/78888(8>7====A???A<?=;;;D:?:;;@@A>AB;::@@?A<??A;>=><989CBCB>?>?99>>;8888799;::8=A::667671///)/66<=
@ATNG8:01576:01610
GATGGTAGCGCAGTATCAGCGCAGCCCAGAAGATCATGGAAACTCTAGAAGAATTCAGAATTTTTAACACGGAGAGTTAAACGTTAAAAAGAATGGTTTTACAAGACTCACGTTAACAATATTGCAGCAGTACGCACACAATCGAAGCGCAGTAAGGATGGCTAGTGTAACTAGCAAGAATACCACGAAAGCAAGAAAAAAGAAGTTACGCTATTAACTATTAACGTACCTGTCTCTTCCGAAACGAATGAGTACTGCGTCTCACTCTCGCTACCATCGAATCCTCTTAGTCT
+
:::;465<=/////777;555;;;<<4;;?:<<<?999244)4998:43-33-353///)/999'5055-/)//75517;19//)/:::(<<,//8>>>2=::)/////55//)/39959/3,33334:::;<9966??>=A@?B;995;;<>=9>@>>>99:?>?8::7555:::7::48884333=;3:33/3=<<==%630..(..57978050599=6=676<55299=999?2/)/00*00/)/888;88@333<B?@@CA@<<00///)--///)--(---(/99==
@ATNG8:01577:01602
GATGGTAGTAGTACACTAGTCATACCAGAAGATCAGGAACTCTAGAAGAATTCAGATTTTTAACATCAGAGAGTAAACGTAAAAAGAAGGTTTTACAAGACTCACGTTAACAATATTGCAGCAGTACGCACACAATCGAAGCGCAGTATGGATGGCTAGTGTAACTAGCAAGAATACCACGAAAGCAAGAAAAAGAAGTACGCTATTAACTATTAACGTACCTGTCTCTTCCGAAACGAATGAGTACACATCGTCGTGTCGTGCTACCATCGAATCCTCTTAGTCT
+
9=<<=A=@@@BBBBB==?>?>@?@B?BBB<B@<<<<4;4:9@<@<A?BA<A:88000::6'8)------6567777.3333333$3;,/(/88+8--(-7---888;3;578.557.5666<==?@@BAA>A5617==>:>?>><<::8@=A<;388///63507::7//+.72755.57669/755.22222$.505...55699).).566(.).3<;;:>>=BBBB?B@BBB?CBB=@@CCBBDAAABBBAAAABBBBBBAA9959AAAB?CF@CAA?BCBAB
@ATNG8:01577:01607
GATGGTAGAGTACAGTGTAGTAGACCAGAAGATCAGGAACTCTAGAAGAATTCAGATTTTTAACACGAGAGTAAACGTAAAAAGAAGGTTTTACAAGACTCACGTTAACAATATTGCAGCAGTACGCACACAATCGAAGCGCAGTAAGGATGGCTAGTGTAACTAGCAAGAATACCACGAAAGCAAGAAAAAGAAGTACGCTATTAACTATTAACGTACCTGTCTCTTCCGAAACGAATGAGTACTATAGACTATCTGAGACTACCATCGAATCCTCTTAGTCT
+
ABAA>B??@CABAAAAABCCCBBBE?AAC@BBCB@@??@CBCBCCC?AA=A@BBB@@@AB2B@CCCCCCB@:::.78;;;;;*;B;=4999'5@>:>BBDBBBCC=@>?@=?@@=@AAABCDCCDAA@ECCB@CCBB>AABBBBDD?C@BBB?BBBBBBAB>>>>BBB@CD=A:959;>=A19:96==>>>/=>:>788BBBBA<@<@>>>;>;>ABBB@BBBBBAA693:>=5=::4:AAABBBB@@@@@>>>@BBCBBAAABB?BBBBB>9:5:?@;@EB@@
@ATNG8:01532:01638
GATGGTAGTATCTGCACACTCTGTCCAGAAGATCAGGAACTCTAGAAGAATTCAGATTTTTAACACGAGAGTAAACGTAAAAAGAAGGTTTTACAAGTCTCAGTTAACAATATTGCAGCAGTACGCACACAATCGAAGCGCAGTAAGGATGGCTAGTGTAACTAGCAAGAATACCACGAAAGCAAGAAAAAGAAGTACGACTATTAACTATTAACGTACCTGTCTCTTCCGAAACGAATGAGTACACACTCTCATATGACACTACCATCGAATCCTCTTAGTCT
+
494406=ACBBBBFCCCCCCBBC@@=@BB?BC??@A=A=AACABAB@CB@B@???BBCCC3B?BCBBBDCE???:;@BCCDD3CDAF@BBB:BCB?BABADDEG@B?BC@CCC?BBAAABBBBBBB@@@CB>BBBB>@@BAAABD@C?BBB?B?>?AABB?BCCCBB>BB>BAA;@@@=>/;;716<:;;*//(/867///;;;6>;>AAB<B=B>===:=>>@???;?;?@@9@BC@B@@@000B>@@FBBBB>BBC>BB????:;=AAA?ACABBB?BBBBB
@ATNG8:01536:01649
GATGGTAGAGAGACTGTAGCGCACCAGAAGATCAGGAACTCTAGAAGAATTCAGATTTTTAACACGAGAGTAAACGTAAAAAGAAGGTTTTACAAGACTCACGTTAACAATATTGCAGCAGTACGCACACAATCGAAGCGCAGTAAGGATGGCTAGTGTAACTAGCAAGAATACCACGAAAGCAAGAAAAAGAAGTACGCTATTAACTATTAACGTACCTGTCTCTTCCGAAACGAATGAGTACGAGAGTCAGAGCAGAGCTACCATCGAATCCTCTTAAGTCT
+
9;==@AAEBBBB;65555//////)/7:5;BA;;:9?;>@@797C@BB?B@9:9>=CAC1C=@A:<==B9>@?9=@BA@AA0;;5:299949<=9;<;;===<A>A?CB@BBA=??AABCCCCDCBBBCCC@DBBB>AAA@BABB=B?BA@>ACBCBCCB?ACBBBB?CC@BBA:@>988)8874::::;+:A;A>>>>>??=1617<>>,/-/=A@@=CAAAADC=A>CCC>FCC?BBBBBAAAA>>:>>AA====99///666;<?AB>>:5:9:)/)0>;;
@ATNG8:01545:01664
GATGGTAGCATCATGCATATCTCACCAGAAGATCAGGAACTCTAGAAGATTTCAGATTTTTTAACACGAGAGTAAACGTAAAAAAGAAGGTTTTACAAGACTCACGTTAACAATATTGCAGCAGTACGCACACAATCGAAGCGCAGTAAGGATGGCTAGTGTAACTAGCAAGAATACCACGAAGCAAGAAAAAGAAGTACGCTATTAACTATTAACGTACCTGTCTCTTCCGAAACGAATGAGTACCTCTCAGACGCTCGTCCTACCATCGAATCCTCTTAGTCT
+
:<:<>B:9;;<BC<66;;;;?=B=B@CCC8959:884:7;:=<::;7::<=5:<===>>>>&:5888=9:::998.66444444#45.5.555&555.5595544997:7::5:;=044=9=999;=<<<@9:9:=99:4973<==9:0929==3::<<<<<<8::8::@6886;7817;;7,328288:::)2205222222893848:>>5<3<9A@B?B@AABC=?B<@AD=@9958?<==993:@@::9@C@@??>>><?;;5;::9:07706;;8767:=
@ATNG8:01559:01633
GATGGTAGGTGCACATGAGTGTATCCAGAAGATCAGGAACTCTAGAAGAATTCAGATTTTTAACACGAGAGTAAACGTAAAAGAAGGTTTTACAAGACTCACGTTAACAATATTGCAGCAGTACGCACACAATCGAAGCGCAGTAAGGATGGCTAGTGTAACTAGCAAGAATACCACGAAAGCAAGAAAAAGAAGTACGCTATTAACTATTAACGTACCTGTCTCTTCCGAAACGAATGAGTACTATGTAGAGCTCTATACTACCATCGAATCCTCTTAGTCT
+
<<<<:C=B?@@ABACCCCCCDBB@@>@AA>AABC@@=??BBDDDCC=BB?D@BB@>>>>>0>=@CCCFDCC;;;0;B;;;;.9?:?.:::&9??8BBACCCCBB>B>@@?ACC?BBB?ABCCCCBBCCCCC?CBBB?AABBAAAB<?;?995:DCABBBB?BCAAA@?CD>877<>@CDD7=::5:=>>?/>>:;888===?A<A=AB??;?=@@CCC@DDCBBAA<@=?BD>DCC?BBAAABCBBBBBBBBBB???AFA;::@<AAABB::94:=<9>BA??
@ATNG8:01560:01658
GATGGTATACATATCGTACTCTCTGTACTCATTCGTTTCGGAAGAGACAGGTACGTTAATAGTTAATAGCGTACTTACTTTTTCTTGCTTCGTGGTATTCTTGCTAGTTACACTAGCCATCCTTACTGCGCTTCGATTGTGTGCGTACTGCTGCAATATTGTTAACGTGAGTCTTGTAAAACCTTCTTTTTACGTTTACTCTCGTGTTAAAATCTGAATTCTTTCTAGAGTCCTGATTTTCTGGTAATACACACTCGCTCGCTACCATCGAATCCTCTTAGTCT
+
<<=@ACBBCAABCCCCBBBCBA@@BAA@AABD@BBAB=?@=??BB?@?BB=@?;;>9@00/;;8?58;@=<<:89-..9999)23,3..(.635.522+27+22875705==?@?AB=B>>9><?@>A>>>?;AAAA=AAAAA>>>@@AA==88/7<//-/=9=7;=:///=;;6;=>==/;4:7::::;+7<99=.6,,,,,,-35(///(/6557373565'27585233)--4588.533233).-75,,-3388:>A@>>;9:::@@5::9;::7;@???
@ATNG8:01561:01633
GATGGTAGTCGCTGATGATATCTCCAGAAGATCGGGAACATCTAGAAGAATTACAGATTTTTAACACGAGAGTAAACGTAAAAAGAAGGTTTACAAGACTCACGTTAACAATATTGCAGCAGTACGCACACAATCGAAGCGCAGTAAGGATGGCTAGTGTAACTAGCAAGAATACCACGAAAGCAAGAAAAAGAAGTACGCTATTAACTATTAACGTACCTGTCTCTTCCGAAACGAATGAGTACTACTCTCAGAGACACACTACCATCGAATCCCTCTTAAGTCT
+
///;,//:9//555445555<<6515;;6<<<@9;8>,0//999--(//(/(//99/////$3499:33373333(3545555$55.5.55)5994555;===;;7;9@?=?@@?BBBBDCCHFCDCBBBAA>@:99>A??@::9@;=:=00*0>000=;@6@:===B8BB587:5:855:/655.25566(7;8;:9:<<6678<8<=<;6<7;::::=AC@A@AA<?;?AA;A??;?>AAB@AA=ABABB@@@>8:9>>>556=B@=>=16//(//.(/(/666
@ATNG8:01572:01664
GATGGTAGAGAGAGCTCTCTCATCGTACTCATTCGTTTCGGAAGAGACAGGTACGTTAATAGTTAATAGCGTACTTCTTTTTCTTGCTTTCGTGGTATTCTTGCTAGTTACACTAGCCATCCTTACTGCGCTTCGATTGTGTGCGTACTGCTGCAATATTGTTAACGTGAGTCTTGTAAAACCTTCTTTTTACGTTTACTCTCGTGTTAAAAATCTGAATTCTTCTAGAGTTCCTGATCTTCTGGGTCTACGCTCGTCGCGCTACCATCGAATCCTCTTAGTCT
+
A@@<>BCCCCCCCBB;99<ABCFFICBBBDCC?BCCC=BB?A?BBBDCBA>AAAAA?C?BBBB?B?BBBBBBBBB?@?DDD/@@<@@AA:@BBB=@7709=/88;:>@;??BAAAAA<<<=<A<AA@@;<<?<AAAA7==>@AAAA???@@>>>@<>>><@@;?<AAAAAAA@@9@AAAA5A<A9>9998+8;;;;+//7666=@==:>AAA/>>==A=A=@@<@@@A>>><A;@@AA<<9<>DD;D??@?@@@@===>>@>=>@;@@ADD:>>9>99499555
@ATNG8:01574:01630
GATGGTAGCTCACGTACGTCACACGTACTCATTCGTTTCGGAAGAGACAGGTACGTTTAATAGTTAATAGCGTACTTACTTTTTCTTGCTTTCGTGGTATTCTTGCTAGTTACACTAGCCATCCTTACTGCGCTTCGATTGTGTGCGTACTGCTGCAATATTGTTAACGTGAGTCTTGATAAAACCTTCTTTTTACGTTTACTCTCGTGTTAAAATCTGAATTCTTCTAGAGTTCTGATCTTCTGGACGACGCGCACTTGACACTACCATCGAATCCCTCTTAGTCT
+
44:;8=BA@;69555<99;=9:6@B=>>?=BB=@9;;69?=@9696;;<>7:::373(3-33:;6=8===@@000>0//;;;;+..(2222'2333,3<;688/37;=:;7;@@AAABB<@@@<@<>>?@@@BB=A@@@<@:;;=>==A??==;;;?;@BB;>?=D=?>?AA??>>9988898)/16166666(//655.55557599;9-676(2777<:@<>>7=?>===>9=>A==>>7::A=>>>>>@@@A=;:7:::;/--603337>96660;=A:>>==<
@ATNG8:01575:01669
GATGGTAGTGTGTGCTCTGGAGAGTAGTACTCATTCGTTTCGGAAGAGACAGGTACGTTAATAGTTAATAGCGTACTTCTTTTTCTTGCTTTCGTGGTATTCTTGCTAGTTACACTAGCCATCCTTACTGCGCTTCGATTGTGTGCGTACTGCTGCAATATTGTTAACGTGAGTCTTGTAAACCTTCTTTTACGTTTACTCTCGTGTTAAAATCTGAATTCTTCTAGAGTTCCTGATCTTCTGGTAGAGCGTGCATATATCTACCATCGAATCCTCTTAGTCT
+
<:44.54:977<//-----(/779:;<<<<:99:286@@7>>:>9>66666?8===AA<?<@@BA?B?A<=B>?;;>;>>>>C+:?:>ACD>CB@@<A;;4;@;;;;AAB=AA@BAA:;6:?@4;6:BBB;:;CACCDE;;<B;;;@ACCDBB@@@A=A00,0=+0+00@CEBBBC;>;::.9;@<9:::.55>>@6B@AAA@?:992999*5??@@=@=@A;?AB;;:A?C?AA?@@B=A>>6::BCCC:;:CBC@@@AABBDACAA::89A?BBB>AAB99
@ATNG8:01577:01630
GATGGTAGTCTCAGATATTCTATAGTACTCATTCGTTTCGGAAGAGACAGGTACGTTAATAGTTAATAGCGTACTTCTTTTTCTTGCTTTCGTGGTATTCTTGCTAGTTACACTAGCCATCCTTACTGCGCTTCGATTGTGTGCGTACTGCTGCAATATTGTTAACGTGAGTCTTGTAAAACCTTCTTTTTACGTTTACTCTCGTGTTAAAAATCTGAATTCTTCTAGAGTTCCTGATCTTCTGGAGATATCATCAGCGAGCTACCATCGAATCCTCTTAGTCT
+
999:8<=DABACCHECBA?@@ABBDC<;=AAB>BCBC?CC@C@BBBBCDFBDCCBB?B@CBDC@C@CCCCCBBBB<@?@>>,AA>AAGE?CCAB?BIFADC;;:BBCC@CDDDBBBC?CCC@C@CCBBBDCC?BBBB?CAAABCBBBAAABBBBB?B??=?C@C?BABBCCCFEACBBBB8B=B9???BB0@BCDG>BBCAAABBBB@CHEH5D@@ADAFACB?BCCBBCB?B@BBBCAA>@@B?CCAABCCBCCBBBCBBABBC@BBBBB@BB>BBB>BC@AA
@ATNG8:01529:01707
GATGGTAGCGCGACGAGCGTAGACCCAGAAGATCAGGAACTCTAGAAGAATTCAGATTTTTAACACGAGAGTAAACGTAAAAAGAAGGTTTTACAAGACTCACGTTAACAATATTGCAGCAGTACGCACACAATCGAAGCGCAGTAAGGATGGCTAGTGTAACTAGCAAGAATACCACGAAAGCAAGAAAAAGAAGTACGCTATTAACTATTAACGTACCTGTCTCTTCCGAAACGAATGAGTACCTCTCAGTCGCTCGTCCTACCATCGAATCCTCTTAGTCT
+
49:<7ABCB@AACGCBACDCCBBBC?BBB@FDDCBA?A@@@@BBBB<?@?B?BCBBBBBB3B?BBBCBAA=AHH:=<@AAAA0@C>B=BAA9ACC@BBBBFCCCB?B@BB>BA@>AB@@BCCBBCBBBBCDC>CCBC>AAA@@AAB@B@CBB@BCBBBBBC?BBAAAB?CC?>=>297777)8::4::::;+:A<B899BBA@@<>:==>?1838@BBB?CCAAAAA<?<?BB=BBB?BBAAABB?>>>C@@???AAAAAA:>>@<@?<==:?A<>>:999///
@ATNG8:01536:01726
GATGGTAGCGCACACATAGATACAGTACTCATTCGTTTCGGAAGAGACAGGTACGTTAATAGTTAATAGCGTACTTCTTTTTCTTGCTTTCGTGGTATTCTTGCTAGTTACACTAGCCATCCTTACTGCGCTTCGATTGTGTGCGTACTGCTGCAATATTGTTAACGTGAGTCTTGTAAAACCTTCTTTTCACGTTTACTCTCGTGCTAAAAATCTGAATTCTTCTAGAGTTCCTGATCTTCTGGAGATACACATGATACTCTACCATCGAATCCTCTTAGTCT
+
;==@;C>BCCDCCDCCBBCCCBBBBB@@ADBB?ABBE>DC?A?ACCCDCC?BBCBB@C?BB@><@@CABB@@@DD=A@DDD2BB>AABF>BBCD@BCB>BC;;:CDAB@BCCCCBCC@CBB?B@DEBBBBBB?BBBC899CAABBCCBBCCCCBB@BBB@BB>B?BBBCBBBBB>BBBDD:B>@;@@AA7BBCAAA=@@BBCDBBBBDDFED3BBACC@C@CC@BBBBDCC?C?CCDC@@<@AB@CDCBBCCDBBBACBBBBBBB>@===C>BB==>=?BCB@@
@ATNG8:01543:01727
GATGGTAGGCACTGCGCACACATCCCAGAAGATCATGAACTCTAGAAGAATTCAGATTTTTAACACGAGAGTAAACGTAAAAAGAAGGTTTTACAAGACTCACGTTAACAATATTGCAGCAGTACGCACACAATCGAAGCGCAGTAAGGATGGCTAGTGTAACTAGCAAGAATACCACGAAAGCTAAGAAAAGAAGTACGCTATTAACTATTAACGTACCTGTCTCTTCCGAAACGAATGAGTACACATCGTCGTGTCGTGCTACCATCGAATCCTCTTAGTCT
+
9:=>;@?D@C>>>CCCAAABBBACC>CCH@CCCAA000=A>@CDBC@BB@B?AAB::9::*;>BBCGCBBBDDF?ECCCCCD5BC>C5;;;*:B?<B@?@DCA@A@C@BB@AAA=?>CACCCCCCDFCAABB@CAAA@BBBB@@@C@D@C:::;CBBBCCC@BBB????BB?BBB>@@99:,8><>:9999+7916:=998;968>869555:5?695=9>=@@>9:5:;?AA:C::8:??ABBBBBBBBBBCCCC?@@BBBCBC?@AABC?BB?BBB?BBA@A
@ATNG8:01545:01687
GATGGTAGACATATCGTACTCTCTGTACTCATTCGTTTCGGAAGAGACAGGTACGTTAATAGTTAATAGCGTACTTTCTTTTTCTTGCTTTCGTTGGTATTTCTTGCTAGTTACACTAGCCATCCTTACTGCGCTTCGATTGTGTGCGTACTGCTGCAGTATTGTTAACGTGAGTCTTGTAAAACCTTCTTTTTACGTTTACTCTCGTGTTAAAAATCTGAATTCTTCTAGAGTTCCTGATCTTCTGGGCTGCGCTGATTATGCGCTACCATTCGAATCCTCTTAGTCT
+
=/0/6;;;@;BCCA>?>@@BB@@??>BB@@?@9?;;:644036?=744:<6;===>588>>=B>C7=>=;:76...'.8888)...3323,5./(/35.//'59299:55729@@AAA;;6:==7=8:9:<=;=D8;;@B7;;@;;;@@==<<<---6--->7661;:>;76:78//*/6699+9+/*/899;,<===@2>>B====;;;<AAAA/A>>=>:><@@<>>@@;<;<A<@@@>==8==::1:6//-77732-39222,**2,22,299267266626-,,2
@ATNG8:01546:01699
GATGGTAGGAGACACGTCGCACACGTACTCATTCGTTTCGGAAGAGACAGGTACGTTAATAGTTAATAGCGTACTTCTTTTTCTTGCTTTCGTGGTATTCTTGCTAGTTACACTAGCCATCCTTACTGCGCTTCGATTGTGTGCGTACTGCTGCAATATTGTTAACGTGAGTCTTGTAAAACCTTCTTTTTACGTTTACTCTCGTGTTAAAAATCTGAATTCTTCTAGAGTTCCTGATCTTCTGGGTCTACGCTCGTCGCGCTACCAATCGAATCCTCTTAGTCT
+
9:=><BAEACC><A<>=>;<@=?AA<@>>=BA>C;;;60>:>*00/778869;5547B8BB=C:>;=@>88333:6:<:;:(<<46999/8??@:@@@<@@99:>?<=:=AAABB@@;>>@<@;:::=??>?;??>>;???@@@@???A@?<<:;5;==<@A<@<@BB@?@BBB7;;AAA5A=B6<<AAA/>>;>>6988///;:;?<@@@@/@==>?<@=@@<?>>>>>>=@<>>@@@A4::AD;@?@>>=;;;>@A>::3337--,-97:5::6><<5::777
@ATNG8:01546:01725
GATGGTAGTAGTACACTAGTCATACCAGAAGATCAGGAACTCTAGAAGAATTCAGATTTTTAACACGAGAGTAAACGTAAAAATAAGGTTTTACAAGACTCACGTTAACAATATTGCAGCAGTACGCACACAATCGAAGCGCAGTAAGGATGGCTAGTGTAACTAGCAAGAATACCACGAAAAGCAAGAAAAAGAAGTACGCTATTAACTATTAACGTACCTGTCTCTTCCAACGAATGAGTACGAGAGAGCACACGTGTCTACCATCGAATCCTCTTAGTCT
+
44995;<CCDBBB@C@===>=@@@BAFCC>ABAB@C5;5:;AAAAA>;;5;9==:97=;=.>:AA??>>BA@AB=AABE@@@+;;:A:???0?@@@CBBB??;996:?BA?CBC99:ECEGCFDDDCCCCDDABB??=?ACC???B;@<@;;5:A>=?889;@>?A<?8=?99871700///)///)/<=<=,:949767><<<@<@<>>AE=?<>>BAA@CFBBBAA?B?CACBB>::9AAAAAAB>A;;>BB===>>??@BB=A@@@?<?@<?==9=?;;;
@ATNG8:01547:01696
GATGGTAGCGCATATCAGCGCAGCCCAGAAGATCAGGAACTCTAGAAGAATTCAGATTTTTAACACGAGAGTAAACGTAAAAAGAAGGTTTTACAAGACTCTCGTTAACAACATTGCAGCAGTACGCACACAATCGAAGCGCAGTAAGGATGGCTAGTGTAACTAGCAAGAATACCACGAAAGCAAGAAAAAGAAGTACGCTATTAACTATTAACGTACCTGTCTCTTCCGAAACGAATGAGTACTGCGTCTCACTCTCGCCTACCATCGAATCCTCTTAGTCT
+
@BA=>B;;;BBDCBBCBDD@C@DEE=CCD@BBCCBB?B@BCCBBBA=BA?A>A@AABDCC0D?CB@CCDDCCAD>CCBCCCC1CB<A2:;:.;AA>BBBBBBD@@=?@BC@BBB=??BBBBBA@@@BBBBBB>B>994<9<<=>>?<A?B?>>;AB@@@A?=A@???@;>>9>>@;>A66618>>=AADDC/??;?@@@AAA>>9=8<=CC7;7;>CCC@CCBBCCC@C?BCC>CBB?BBBCBBBBBC=AABBCBBBCCCC?BDC?CABBD?AB>AAA>CC@??
@ATNG8:01555:01688
GATGGTAGCACGACACGACGATGTGTACTCATTCGTTTCGGAAGAGACAGGTACGTTAATAGTTAATAGCGTACTTACTTTTTCTTAGCTTTCGTGGTATTCTTGCTAGTTACACTAGCCATCCTTACTGCGCTTCGATTGTGTGCGTACTGCTGCAATATTGTTAACGTGAGTCTTGTAAAAACCTTCTTTTTACGTTTACTCTCGTGTTAAAAATCTGAATTCTTCTAGAGTTCCTGATCTTCTGGGTGTATCAGCGAGTATCTACCATCGAATCCCTCTTAGTCT
+
6BCC@DDBB<==666<;;;;:><@:66;?;@@=AA@@9;;4:<AA>????9=A>??<?5<;77/37AABBBA@:B9448=>=*9=,22252'2733,3771786555525,299;>>==9;;;:@;=887>>>><AADC<AAAAA>?>BBB=>====5;:=8==8>=;;;<;:A<;6:57787(88=18////(/5333(--3---788>;;<<<)9///9383<<9@?@@>>>:>:=@@966166::2:@:>>>???@@:::@666<9:99BD<>>>8==<788666
@ATNG8:01555:01700
GATGGTAGAGAGACTGTAGCGCACCCAGAAGATCAGGAACTCTAGAAGAATTCAGATTTTTAACACGAGAGTAAACGTAAAAAGAAGGTTTTACAAGACTCACGTTAACAATATTGCAGCAGTACGCACACAATCGAAGCGCAGTAAGGATGGCTAGTGTAACTAGCAAGAATACCACGAAAGCAGAAAAAGAAGTTACGCTATTAACTATTAACGTACCTGTCTCTTCCGAAACGAATGAGTACGATGAGATCTCGTGTGCTACCATCGAATCCTCTTAGTCT
+
::<:8;::;;@@B?965:9944444)4:>:?@<:86163//////9077,3,39333333$349;2338855::/6244999(995:.555&59949<;;556=<5:344.333-38335<;;9>;9////0)/:77199::::;:4:3<00*/::99:;;4988;8;2;<:=>;288866'...-4444'220--(--3755549377775;377@AA?A@@BA@?=?9>=>7=7819@999@@A@B@?9887;8;22257777388222/55.588388888
@ATNG8:01556:01685
GATGGTAGTGTCATATGAGAGTGTGTACTCATTCGTTTCGGAAGAGACAGGTACGTTAATAGTTAATAGCGTACTTCTTTTTCTTGCTTTCGTGGTATTCTTGCTAGTTACACTAGCCATCCTTACTGCGCTTCGATTGTGTGCGTACTGCTGCAATATTGTTAACGTGAGTCTTGTAAAACCTTCTTTTACGTTTACTCTCGTGTTAAAAATCTGAATTCTTCTAGAGTTCCTGATCTTCTGGCTCTCGTAGACAGATATACCATCGAATCCTCTTAGTCT
+
;5==8<==595<5556555==<<<<@<=:834.4;;;)568=9=??=>==8=<;;;8>68443-4.4<==<<<>B?>>>>A+;;9<<=>6::;<8<<?:>@:>>=<<<:<666?>>@<===:=;?>CCBABB?A@BC6:<ABBBBBBBBBCCBBA?BBC<??@B<@>B?>:@99.99494&4.4.5555&4:::@266<<====?@:>>>>+<99//)/27<8=0::@9949>@==@994999.9=>>?;@>;=BB9995<9929999:5;;:>>=9=>>77
@ATNG8:01557:01690
GATGGTAGCTCTGCTCTGACTCTCGTACTCATTCGTTTCGGAAGAGACAGGTACGTTAATAGTTAATAGCGTACTTCTTTTTCTTGCTTTCGTGGTATTCTTGCTAGTTACACTAGCCATCCTTACTGCGCTTCGATTGTGTGCGTACTGCTGCAATATTGTTAACGTGAGTCTTGTAAAACCTTCTTTTTACGTTTACTCTCGTGTTAAAAATCTGAATTCTTCTAGAGTTCCTGATCTTCTGGCGCTCTGTCACGTCTGCTACCATCGAATCCTCTTAGTCT
+
A@BA@BBB?@;ACBBCCBBBCBBBBBBBDCBB>AAAB=BC@C@CCCCDCC@CCBBB?C?CCCC?C?CBBCBBBA@<99999';B?BCCC>CCAB?ACGAED<@?ADDE@CCCCCBBD?CBB?B?CCCBCCBC@BCCB@CBBBBBBBCCBBBAABC?CAA=AB@C>BBCCBBCCC=B@>@>7>=B=AACCC5CCCCC>CCCCCCCBBA?AAAB2AAABB>A<AC@CCCCBBB?C?BABDDC>@@A=@@@BABBBCCCCBB@@?BDD@BBB@@>AC@BBB>BBA@@
@ATNG8:01559:01694
GATGGTAGGCGAGAGTGAGACGCAGTACTCATTCGTTTCGGAAGAGACAGGTACGTTAATAGTTAATAGCGTACTTCTTTTTCTTGCTTTCGTGGTATTCTTGCTAGTTACACTAGCCATCCTTACTGCGCTTCGATTGTGTGCGTACTGCTGCAATATTGTTAACGTGAGTCTTGTAAAACCTTCTTTTTACGTTTACTCTCGTGTTAAAATCTGAATTCTTCTAGAGTTCCTGATCTTCTGGTGAGATATGCATGATGCTACCCATCGAATCCTCTTAGTCT
+
4;995;<@<<C@AABCDCCCBCCCCBBBBBBB?BACB<@@=?=ACCCCAB?BEBBB>@>@BBC@D?BBBCCCB@>;BBBBB/@@<@;;;6:CBB?BCB?==7;:=ABA<??AAA@AA:@@A9>9>>>>===?;AAAA9>>>;;;><@>?<>>AAA;::9=AA<A<AA????>?A;A???>3=7=7=8889+9>888)--3---93-/)///)/;>AE=E<;;8;@@C>>>;A<AAA>>>:=>A=AA???@>>>??D@@@>=966606---94--,-9=9@@>>@
@ATNG8:01559:01711
GATGGTAGGCGTGTGAGAGTCTGCCCAGAAGATCAGGAACTCTAGAAGAATTCAGATTTTTAACACGAGAGTAAACGTAAAAGAAGGTTTACAAGACTCACGTTAACAATATTGCAGCAGTACGCACACAATCGAAGCGCAGTAAGGATGGCTAGTGTAACTAGCAAGAATACCACGAAAGCAAGAAAAGAAGTACGACTATTAACTATTAACGTACCTGTCTCTTCCGAAACGAATGAGTACTATGTAGAGCTCTATACTACCATCGAATCCTCTTAGTCT
+
>;9:5><A>@@@B<BABCCAAABBC6BBCABB;;<D@E@BBCCAA>=996:<@@=99:::(9<@@A@@?@A878.7=>=<<07:/6)//)/.549.22:99>A<A<AA<AAA:??>>>===@A>>>=>>A;888D9;;>>@@:;7;=B@@;@@@@AADD=???=9<89939<<3::<==4=<<98888)78/8ABB888A>?:>=?::;8<6<99:=:=>AA@@A;><>@@8===<?;99///;;;;@@??>??;;;=@@???<???@@<AA<@@@<A@;;;
@ATNG8:01571:01704
GATGGTAGAGAGACTGATAGCGCACCCAGAAGATCAGGAACTCTAGAAGAATTCAGATTTTTAACACGAGAGTAAACGTAAAAAGAAGGTTTTACAAGACTCACGTTAACAATATTGCAGCAGTACGCACACAATCGAAAGCGCAGTAAGGATGGCTAGTGTAACTAGCAAGAAATACCACGAAAGCAGAAAAAAGAAGTACGCTATTAACTATTAACGTACCTGTCTCTTCCGAAACGAATGAGTACTATGTAGAGACTCTATACTAATCGAATCCTCTTAGTCT
+
4499.55555:9779///77;;:4<<(444.444433-3-33378886;;.3.39988888$/(.22///22245'-./9999*77294999+5557<<<<>=:::5:5:=7;774/////::@>A>///9=;:@;444(3:99:<=;1;8700)////::<=7:89333.39;34447=::68/555355555%5;2...336555270559849499???295998=A8<<7:>4>0/)///88;<====<778------..56796:55569945..).22-.
@ATNG8:01571:01709
GATGGTAGTAGTACACTAGTCATACCAGAAGATCAGGAACTCTAGAAGAATTCAGATTTTTAACACGAGAGTAAACGTAAAAAGAAGGTTTTACAAGACTCACGTTAACAATATTGCAGCAGTACGCACACAATCGAAGCGCAGTAAGGATGGCTAGTGTAACTAGCAAGAATACCACGAAAGCAAGAAAAATAAGTACGCTATTAACTATTAACGTACCTGTCTCTTCCGAAACGAATGAGTACACATCGTCGTGTCGTGCTACCATCGAATCCTCTTAGTCT
+
::4405:@B@ABCCC>=BBCCCBBB@BAB?BC::;C=A<@@A@@?B?CC?A???::9GCF3C?AA@ABAAA999,9>B@@@@+<C=B=AAB9BCC@BA@BCBBBB@C?BB?CCC?BAA@CBCBCCCDCCCB@<ACBC<@@BBBBBC<@<@??=?BABBBBB@BBBBBB@BC>>=>=@<:;:1;>=9=====.=A<A>>>@A???<@:;;;A:=:>CDCB?BCCBBA@;>;?AB=BBB>AABBBCCAA>>>@@BBBBAAA???CBB=@??BG<?>;AAB=B?=;;
@ATNG8:01574:01685
GGATGGTAGCTCTGCTCTGACTCTCGTACTCATTCGTTTCGGAAGAGACAGGTACGTTTAATAGTTAATAGCGTAACTTCTTTTTCTTTGCTTTCGTGGTATTCTTGCTAGTTACACTAGCCATCCTTACTGCGCTTCGATTGTGTGCGTACTGCTGCAATATTGTTAACGTGAGTCTTGTAAAACCTTCTTTTTACGTTTACTCTCGTGTTAAAAATCCGAATTCTTCTAGAGTTCCTGATCTTCTTGTATACACACTCGCTCGCTACCATCGAATCCTCTTAGTCT
+
/)/993:=?;;==C>AAA@@BA;::5<<;::5978<=>5>>7>;9:9;;>@:ACC;;;,;59@:>7@>AA>;;/0)/:3/////$///(489;4=<=A8><<7<:055;;AD@CBDCCBBB>AAB=@=CBBBDC;;8;BBB?BBBBBCBBBAAABAABB?AAA?BB?B=AAA@@ABCC?C;;;;.:9?;9::::(;BBBB6;;A;;9:959.9595$44.495:8<B???>@===5848=BCCC?9:6:@BB@@@CBBABBA@@BCCBB@DCCCD999@BDC?BCBCC
@ATNG8:01574:01692
GATGGTAGTAGTACACTAGTCATACAGAAGATCAGGAACTCTAGAAGAATTCAGATTTTTAACATCGAGAGTAAGCGTAAAAAGAAAGGATTTTGTCAAGACTCACGTTAACAATATTGCAGCAGTACGCACACAATCGAAGCGCAGTAAGGATGGCTAGTGTAACTAGCAAGAATACCACGAAAGCAAGAAAAAGAAGTACGCTATTAACTATTAACGTACCTGTCTCTTCCGAAACGAATGAGTACATAGATATACGTATAGCTACCATCGAATCCTCTTAGTCT
+
@?;9.59455BA;;<@>===>=566<<<:>=;;;;6;4777////1//)/466///888'8+////983338817;;3////$/9:19)////&//68(/3333888</2+29+22525557;<<<;=BBBBAAA@B@??=>9665//..638:=8=<<7@A==9;><:<?89859//)/6676.//.279999)882....77755055888828288BAA@<<<<?<?4949AA9???9?????A989F><;==00/...355566/2226:1673555177555
@ATNG8:01530:01756
GATGGGTAGTGATACAGATCAGACACCAGAAGATCAGGAACTCTAGAAGAATTCAGATTTTTAACACGAGAGTAAACGTAAAAAGAAGGTTTTACAAGACTCACGTTAACAATATTGCAGCAGTACGCACACAATCGAAGCGCAGTAAGGATGGCTAGTGTAACTAGCAAGAATACCACGAAAGCAAGAAAAAGAAGTACGCTATTAACTATTAACGTACCTGTCTCTTCCGAAACGAATGAGTACTGCGTCTCACTCTCGCCTACCATCGAATCCTCTTAGTCT
+
:;=:A:@?BDCCCCCCDEBBBCBCBB@BCC?CCB??@?A?BAB??>B=BB;?;:99@?99:):69??BBB>??AC9?>@ABAB2AB>C5;;;6;@B@BAA@EECBDAC@BB?BBB=??AABDDCBBBCCB@@C@DBBB?BAAA@@@B>B?BBB@BCCBBCCB?AAABBB>BD?BBB9>?999+888188888(8@:@888BBC;;8;<??AA;?<?BCBB>ADBABBB?B?BBB>BBD?AAABBBBBBBBBAACBBBBBBBC@CCC?C@??C>CC?@@B@BB???
@ATNG8:01532:01765
GATGGTAGCGAGCGAGTGTGTATACCAGAAGATCAGGAACTCTAGAAGAATTCAGATTTTTAACACGAGAGTAAACGTAAAAAGAAGGTTTACAAGACTCACGTTAACAATATTGCAGCAGTACGCACACAATCGAAGCGCAGTAAGGATGGCTAGTGTAACTAGCAAGAATACCACGAAAGCAAGAAAAAAGAAGTACGCTATTAACTATTAACGTACCTGTCTCTTCCGAAACGAATGAGTACGAGAGATCTCGTGTGCTACCATCGAATCCTCTTAGTCT
+
499:5;=DDECBBCBCCCCCDCDBB@BCC@BBBB@?=?=??BBDCB>BB>B>BBCBBBBB5BAGDGCCCCDCCC=CECCCCC5CB>C5;<09;;7566;>><BC@B>AA>AAA?BBBBCCBBBBBCDEEBB=CCCC?B@@ABBBB>C?B@@>@CCCCCCC?ABBCBB@BB>BBA8<<888*:==;::::::%:A?A868AABAA<?:>=??;>;=ACAB@BCBBBBB@B@BBA<B@@=?BBBBBBBBBBCBBB===CC=><@?A;>>@>>8:95:;:8=A@??
@ATNG8:01533:01731
GATGGTAGCAGACGTGACAGAGCGCCAGAAGATCAGGAACTCTAGAAGAATTCAGATTTTTAACACGAGAGTAAACGTAAAAAGAAGGTTTTACAAGACTCACGTTAACAATATTGCAGCAGTACGCACACAATCGAAGCGCAGTAAGGATGGCTAGTGTAACTAGCAAGAATACCACGAAAGCAAGAAAAAGAAGTACGCTATTAACTATTAACGTACCTGTCTCTTCCGAAACGAATGAGTACGATGAGATCTCGTGTGCTACCATCGAATCCTCTTAGTCT
+
4:99.54499999;;;<<>@@AFDC@BCC@AAA::8<A<AAA00/;6//(/068:<:===+41299;>999:::055;;<<<+<<9>6;;;0;AD8ABBB?C????B?BB>BAA=A@A@BACCABDDBBBBB?C;:;?BAAACBBB?B>A;;6:@AABBBE@CAA@AA8??<?@:8=999=,222+27789+7=4;<=887A>@6=6<:799>187@@B=@?>>==?9><???8=780989AAABA@<<::9;;7779==<>AAA<>>@@A<>>>====ACCAB
@ATNG8:01537:01778
GATGGTAGCGCATATCAGCGCAGCCCAGAAGATCAGGAACTCTAGAAGAATTCAGATTTTTAACACGAGAGTAAACGTAAAAAGAAGGTTTTACAAGACTCACGTTAACAATATTGCAGCAGTACGCACACAATCGAAGCGCAGTAAGGATGGCTAGTGTAACTAGCAAGAATACCACGAAAGCAAGAAAAAGAAGTACGCTATTAACTATTAACGTACCTGTCTCTTCCGAAACGAATGAGTACCTCTCAGACGCTCGTCCTACCATCGAATCCTCTTAGTCT
+
BBBB@BBCDJBBBCCKDCCAAACBB;BAA=BCBBBC@C?;;;::CCACC?B?ABCCCCCC3C@CDDCDCCDCCC>BBBCCCC5CCAFACDD;CCC@BBBBCCD9989@DD@CCC9:9BBCCCCDCCBBBBCC@DCCC?@@@@:;;A;A=B;;6;B@@ACCB@@?@BAA>BC@BBB@BBAA@8>==999999(9B=>788???BK:>:=>==5;5;>CBC@CC;;;BB?B@BBB>BBB?BBBAAAB@BBBBB@B898CB<<<8=::5:<<<=:=>;;;;9=?===
@ATNG8:01539:01733
GATGGTAGTATCTGCACACTCTGTCCAGAAGATCAGGAACTCTAGAAGAATTCAGATTTTTAACACGAGAGTAAACGTAAAAAGAAGGTTTTACAAGACTCACGTTAACAATATTGCAGCAGTACGCACACAATCGAAGCGCAGTAAGGATGGCTAGTGTAACTAGCAAGAATACCACGAAAGCAAGAAAAAAGAAGTACGCTATTAACTATTAACGTACCTGTCTCTTCCGAAACGAATGAGTACACACTCTCATATGACACTACCATCGAATCCTCTTAGTCT
+
999:7;=BBCCCA<<>>?>;;?>AB=ABC@CD@@@A>A@???>>;?8??8@<=>=@@@@A.A<AAB?@?CBABB;88;@>>>0>B>B4;;;.:>@=A@@@>C@?@>@@CC@DBB9:9?>@CCCCCCDCCBBB@B@@?>A@BCCCCC<@<@;;6;B??@DDDA@AACCC?BB?BBB999?;:/:8708<<==='=><<868?:;;@=@>DAAA<A<??C@@=@CAAABB?B?BBC>BBB<??A@@AAAAA>>>??A>>>CCCBAAAB?@@@@?97828<=9>ABBB
@ATNG8:01548:01743
GATGGTAGTGTGTCTCTGAGAGTAGTACTCATTCGTTTCGGAAGAGACAGGTACGTTAATAGTTAATAGCGTACTTCTTTTTCTTGCTTTCGTGGTATTCTTGCTAGTTACACTAGCCATCCTTACTGCGCTTCGATTGTGTGCGTACTGCTGCAATATTGTTAACGTGAGTCTTGTAAAACCTTCTTTTTACGTTTACTCTCGTGTTAAAAATCTGAATTCTTCTAGAGTTCCTGATCTTCTGGTAGAGCGTGCATATATCTACCATCGAATCCTCTTAGTCT
+
BAC@666;;=BBB<;95559454;<<555;==;=79:-9924?>=>BB90,/AA00-/3=<=?<A?BBBBA;;;@<;;;;;*;A=BCCD;?;;:4:5@;@B?:;9A::4:;<;CDCC@CBB7;5;A@;<;BB@BCCD@CJF;;;BCCBCB;;;@>9?@A=@@:?8@;@>=>?>>9=====2<7<755999$4:;;<6<;?>>@>A==<=<;;(////7277;<:=A?===>7;7;>=><<7;4516999=@>>>?594:>@>?@B=????@=@@<AAA?AB@AA
@ATNG8:01548:01777
GATGGTAGCACGAGTCACTCATATCCAGAAGATCAGGAACTCTAGAAGAATTCAGATTTTTAACACGAGAGTAAACGTAAAAAGAAGGTTTTACAAGACTCACGTTAACAATATTGCAGCAGTACGCACACAATCGAAGCGCAGTAAGGATGGCTAGTGTAACTAGCAAGAATACCACGAAAGCAAGAAAAAAGAAGTACGCTATTAACTATTAACGTACCTGTCTCTTCCGAAACGAATGAGTACGTGTGCGACGTGTCTCCTACCATCGAATCCTCTTAGTCT
+
/9::;A@@@;66;A;><;@CBBB=>:>BB?BCCCCC@B>AAA@@@C@BC?D@?@???BBB/B;??>AA@@AAAA:A?@@ABB1BB<@8@@B8B>=9>@@@;>>==@B@BB?@A@;?@@?@BBDDBBBCCBBA=BBCD>AABCBBBB>C@BBB?BCBBBCBB?BBBBAB@BE>889=AA???8::;9888898%/<78///;9>??<?<@?AA<A=@AB;;8;CBCBBB@B?BCC>BBC?BBBAAAB@@A>?:A======@@A;@==:=@@@A<=<99::8<=766
@ATNG8:01549:01730
GATGGTAGTGTGTCTCTGAGAGTAGTACTCATTCGTTTCGGAAGAGACAGGTACGTTAATAGTTAATAGCGTTACTTCTTTTTCTTGCTTTCGTGGTATTCTTGCTAGTTACACTAGCCATCCTTACTGCGCTTCGATTGTGTGCGTACTGCTGCAATATTGTTAACGTGAGTCTTGTTAAAAGCTTCTTTTACGTTTACTCTCGTGTTAAAAATCTGAATTCTTCTAGAGTTCCTGATCTTCTGGGCAGACTCTCACACGCCTACCATCGAATCCTCTTAGTCT
+
4<99:@>BCCBB>>>>;;;>CBBAACBCBAAA?BCEC>DD6<7;@BBDDJ@DDCCC@D@BBCB?C=A?C;5515<<5549:9$44.4:<>2::55.5<:)//)//799<8>>;9;955.5:=7@<@@@@A;;;:;;;<=@<;?;<<@<<>::8:<<194504<8=8=A??;;;;:4//)/;;+;/5.5555'5;;<>6>66556:;;;.5555$55;55.696526??CA<A:C8@656@:.4459,999???>A>>@>>9;5@;>:>>9590557;>>>BA@AA
@ATNG8:01550:01743
GATGGTAGCTCGCTGATGATATCTCCAGAAGATCAGGAACTCTAGAAGAATTCAGATTTTTAACACGAGAGTAAACGTAAAAAAGAAGGTTTTACAAGACTCACGTTAACAATATTGCAGCAGTACGCACACAATCGAAGCGCAGTAAGGATGGCTAGTGTAACTAGCAAGAATACCACGAAAAGCAAGAAAAAAGAAGTACGCTATTAATTATTAACGTACCTGTCTCTTCCGAAACGAATGAGTACTGTATCTATGTGTGCGCTACCATCGAATCCTCTTAGTCT
+
7:77;=9ACA>B6666BCDDCCB@@;>AA=>??:;::>9=??=><A>@@=A979777889):6::<BB??@?::/76;:::;;$:<;;==@@2??@:<A=C@@>::7;?AB?ABB?AAABCBBBDBBBDBCCB?B@@@=AA@AAAAA?B@GBB@BCDEECAA=?????????<=CA6;87222&555-5<<>@@(@A<A656??;;;5;1706;0606;AAA?BCC;:9A=@<@@>6=9929AA999BBCBBBCB???==///66;=?;?:;:>3:958889=A999
@ATNG8:01556:01730
GATGGTAGACACGTGTGCTCTCTCGTACTCATTCGTTTCGGAAGAGACAGGTACGTTAATAGTTAATAGCGTACTTCTTTTTCTTGCTTTCGTGGTATTTCTTGCTAGTTACACTAGCCATCCTTACTGCGCTTCGATTGTGTGCGTACTGCTGCAATATTGTTAACGTGAGTCTTGTAAAACCTTCTTTTTACGTTTACTCTCGTGTTAAAATCTGAATTCTTCTAGAGTTCCTGATCTTCTGGAGATACACATGATACTCTACCATCGAATCCTCTTAGTCT
+
94:<8=ABBCC;:9;@;;???BCCCBCBBBBC>BABC@CC@C?ABBBCAA499>?>9?<?:BB?B?B???BA?>A688888(594<;::29AA@<A:88(7<0562222+25=878;@<>>>=B=A@>>>@@@=BDDD:>>@:::>@@AAAA>>>A<>>><>><><@@@@@@@@@;A@?CC5A<A=>9999*89---(--3---9669/766'288784<6AB6>>>@>>>=B:>=>>>?<>>?<@@@BBA@@>>>@@@???AAA<@@A=>:=A<>>A<AAA;;
@ATNG8:01557:01761
GATGGTAGTATAGAGCTCTACATAGTACTCATTCGTTTCGGAAGAGACAGGTACTTTAATAGTTAATAGCGTACTTCTTTTTCTTGCTTTCGTGGTATTCTTGCTAGTTACACTAGCCATCCTTACTGCGCTTCGATTGTGTGCGTACTGCTGCAATATTGTTAACGTGAGTCTTGTAAAACCTTCTTTTTACGTTTACTCTCGTGTTAAAAATCTTAATTCTTCTAGAGTTCCTGATCTTCTGGTGAGATATGCATGATGCTACCATCGAATCCTCTTAGTCT
+
55==9?;@?>B9;9CCBBBB@CAA@DCCBCDC=@:99/:><A?CCBBBBC??A877,:8=>@A=A?BCBCCCCCC@AA@@@0@@>BABB=BBBC@BBB@CC?BAACCB@BBBCCCCB@BBB?B@BBBBBBBB?CCBB598>>>?BA>>CB@===A;;;;=BB=B=>>>>@AAAE<A====3=<A:<9888*88888*//:///=:;<<ADDD/A;;5:3:79<7<///;::6:7=AADAA<===<>=>B;;:>=<<<<>;;;=;;5;???@<>>;>BB>AAA>>
@ATNG8:01559:01768
GATGGTAGAGAGACTGTAGCGCACCCAGAAGATCAGGAACTCTAGAAGAATTCAGATTTTTAACATCGAGAGTAAACGTAAAAAGAAGGTTTACAAGACTCACGTTAACAATATTGCAGCAGTACGCACACAATCGAAGCACAGTAAGGATGGCTAGTGTAACTAGCAAGAATACCACGAAAGCAAGAAAAAGAAGTACGCTATTAACTATTAACGTACCTGTCTCTTCCGAAACGAATGAGTACGATGAGAGAGCTCTCTCTACCATCGAATCCTCTTAGTCT
+
9<<<=AAB@BBBAA;69>CBBBBBB<ABB?BAAAAA@D>AAC:9:B>BA?A=:9::7A?A1B>A?>7A8738;88355/////$//(/(..'.793222;:99./,/6::666;<>@@ACCCCCCCBBCCCC?CBBB?BABBBBBB>B?AAA=ABBB@BCB>AABAAB@BC:>:96;=777)8887:::::+6<7<///==B@@<@=@====B;>>DBB?BCBBBCC?B?AAC<CCC=@@BBBBCABBABB@@>?>??>=>=>>?;A;;;A;??<???<@A?>>
@ATNG8:01565:01774
GATGGTAGGCACTGCGCACACATCCCAGAAGATCAGGAACTCTAGAAGAATTCAGATTTAACACGGAGAGTAAAACGTAAAAAGAAGGTTTTACAAGACTCACGTTAACAATATTGCAGCAGTACGCACACAATCGAAGCGCAGTAAGGATGCTAGTGTAACTAGCAAGAATACCACGAAAGCCAAGAAAAAGAAGTACGCTATTAACTATTAACGTACCTGTCTCTTCCGAAACGATGAGTACTGTATCTATGTGTGCGCTACCATCAATCCTCTTAGTCT
+
94448=::7;9999///7//59555)4994;699CC@C@CC:99?>78858.33333;1:58///)/67-----&///////$/94;8===0=6616;<;::>::38543-33479::;=<<<;;;@>@?@@;>958;??ABBB@C8>-000/;;::?<B7?>:933,33/333,33755,55+2+22222$.3.3../355>>6=5555;38*..8;;6;<;A>::*.)-88)----//;<=733::333=225<7765556649775)..2655(.3833
@ATNG8:01566:01766
GATGGTAGCGCATATCAGCGCAGCCCAGAAGATCAGGAACTCTAGAAGAATTCAGATTTTTAACACGAGAGTAAACGTAAAAAGAAGGTTTTACAAGACTCACGTTAACAATATTGCAGCAGTACGCACACAATCGAAGCGCAGTAAGGATGGCTAGTGTAACTAGCAAGAATACCACGAAAGCAAGAAAAAGAAGTACGCTATTAACTATTAACGTACCTGTCTCTTCCGAAACGAATGAGTACGTGTGCGACGTGTCTCCTACCATCGAATCCTCTTAGTCT
+
ABCCACBBCCBCCCCDCCCCCCBBB?BCBABCBCCC@B?BBBBBBA?BB>C>B@A@@>>@0@?CCCCCCFLBBB>BBCCDDG5BB;@5<;;*:==8@BAACCCDC?B=CB@BBC>AAAAABBBCBCDDGDCC@BAAA?BCBBBABB>C?C@@=AEABABBBACAAAAB@BB=AA@287787*::92:9999(7=8=788>>>BB=D:>>AB<?<?ACBB@CCBBBBB@C@CCC=CAA<???BBBCBBB>>>AABBBB??AA<AAB<?????6<<;788;?@>>>
@ATNG8:01533:01793
GATGGTAGTGTCATATGAGAGTGTGACTCATTCGTTTCGGAAGAGACAGGTACGTTAATAGTTAATAGCGTACTTCTTTTTCTTGCTTTCGTGGTATTCTTGCTAGTTACACTAGCCATCCTTACTGCGCTTCGATTGTGTGCGTACTGCTGCAATATTGTTAACGTGAGTCTTGTAAAACCTTCTTTTTACGTTTACTCTCGTGTTAAAAATCTGAATTCTTCTAGAGTTCCTGATCTTCTGGACGACGCGCACTGACACTACCATCGAATCCTCTTAGTCT
+
9444.5:<ACBBCHDCCDCCBBBCCCBCB@@?ACDG>CC@D@BBCBBDDBBCBBB?A?BCBB>B@CCCAA@AAD?@ACCC2??=?@AA9@?AB=@BB=BC?AABBDC@CCDCCCCD?@@D<?<@CACAC::6:CBB@CCCCCBBBCCDCCCBBB@CCC?CC?B@BBCBBCBCC@BBBBB8A;?9;;:;:*;BBCC=A@B@@ABABC5;;;;*;;;<A?B?BC?BAEBBBC@C@CCCBBA?AAB@CC:;;BBCCC;;;BCDCDCC?@ACBB?BC?BBB?BDCBB
@ATNG8:01535:01810
GATGGTAGGCACTGCGCACACATCCCAGAAGATCAGGAACTCTAGAAGAATTCAGATTTTTAACACGAGAGTAAACGTAAAAAGAAGGTTTTACAAGACTCACGTTAACAATATTGCAGCAGTACGCACACAATCGAAGCGCAGTAAGGATGGCTAGTGTAACTAGCAAGAATACCACGAAAGCAAGAAAAAAGAAGTACGCTATTAACTATTAACGTACCTGTCTCTTCCGAAACGAATGAGTACACATCGTCGTGTCGTGCTACCATCGAATCCTCTTAGTCT
+
4:9:;@AA=B;66BBBCICCCDCCD?DCC@CCCCBB@B@CCCBBBC@CD@D@>=<89999)9?AABABABC998.8>>@ABB0AB@B5<;;*9<<8666=?>=>>>@?BF?AAA?BBBBBBCCFDBBBCCBB?BB?@<>>BBA?@B19499:5;BBCBBBB?BBBBBB?@A8779;>>BAA9=::4888888%/959///@@C@@;@;??BA=A<ABDAB?BCCBBBB?B@DCC=BBB?BBBABBCCBB>>??BBA@?@@>>>BBC@BBBBC@BB?B@@<AB>;;
@ATNG8:01536:01805
GATGGTAGATATATGCACGCTCTACCAGAAGATCAGGAACTCTAGAAGAATTCAGATTTTTAACACGAGAGTAAACGTAAAAAGAAGGTTTTACAAGACTCACGTTAACAATATTGCAGCAGTACGCACACAATCGAAGCGCAGTTAGGATGGCTAGTGTAACTAGCAAGAATACCACGAAAGCAAGAAAAAGAAGTACGCTATTAACTATTAACGTACCTGTCTCTTCCGAAACGAATGAGTACATAGATATACGTATAGCTACCATCGAATCCTCTTAGTCT
+
=9:<8<?=C@AAA966ABBBBDB@@=?A@:;?>>?>9?<ABBAA@A?>;48637388889)9579?BA@A@===578<CBBB5CDAL@CCC<CCC?CBBBBBBCC@B?CDADCB?BBBABBCCCBBB@@@@B?ABBD?BB???AC?AB?A@@=@AABBBBB@BBBBBB?BB:>>>9>>999+997888888(/95;///==A:<8;;>>;;7:<??CDF@CCBBCBB?B@BBB=CCC?@?>BBBBABABBBA@??@??AAAAA@@8=::;=5;;7;;;:?@;;;
@ATNG8:01539:01822
GATGGTAGCGCGACGAGCGTAGACCCAGAAGATCAGGAACTCTAGAAGAAATTTCAAGATTTTTAACACGAGAGTTAAACGTTAAAAAGAAGGTTTTACAAGACTCACGTTAACAATATTGCAGCAGTACGCACACAATCGAAGCGCAGTAAGGATGGCTAGTGTAACTATGCAAGAATACCACGAAAGCAAGAAAAAAGAAGTACGCTATTAACTATTAACGTACCTGTCTCTTCCGAAACGAATGAGTACTGCGTCTCACTCTCGCCTACCATCGAATCCTCTTAGTCT
+
9944.5499;@;69@@<@<;==999,999)///777)3-3;:33383333(37(33,333333$33778347;<?<;<6</0+0===,=B;B,;:9&5;;6===>====C9C@CC?ABA>::8CCBBCCBA@CBBBB?BBBB>@@@@?=??3;5;@@<@DBAA??>7:9///690:8066:*//967,3.2+299977%77,225566:774;69777375<<BCE@AAAA@@?3:3:@A;ABF?CAABCCDB???BBBCCBBB@A@DACCC?BBBBB?BB?????BC@@@
@ATNG8:01541:01788
GATGGTAGTCTCAGATAGTCTATAGTACTCATTCGTTTGGAAGAGACAGGTACGTTAATAGTTAATAGCGTACTTCTTTTTCTTGCTTTCGTGGTATTCTTGCTAGTTACACTAGCCATCCTTACTGCGCTTCGATTGTGTGCGTACTGCTGCAATATTGTTAACGTGAGTCTTGTAAAACCTTCTTTTTACGTTTACTCTCGTGTTAAAAATCTGAATTCTTCTAGAGTTCCTGATCTTCTGGACAGAGTGTGCAGATACTACCATCGAATCCTCTTAGTCT
+
44445;=?ECCCCCCCBBAAADDCBCABBAAA?BBBB=B@CACCCCBCC@BBCCC@C>AA@@=A<@@C@;@AAD?BBCCC3CD?BBCC>B@AA=ABB?BC?AA@DDD?CBCCBCBB@CEC@B?CCCCBBBD@DBBB?CBBBBBCAAABBABACC@BBB?BD>A>A?@@BBBCCBBBBLF9@=A=;<;<;*;ACBC>CCCCCCCCBA@BDHD5DAAAHACACC@CCCBA@@6:5:CBBBEA??B?ADCCAA@B@@@@BBBCCCBC?BBBCC?BB@BBB>AB@AA
@ATNG8:01544:01829
GATGGTAGCGCATATCAGCGCAGCCCAGAAGATCAGGAACTCTAGAAGAATTCAGATTTTTTAACACGAGAGTAAACGTAAAAAGAAGGTTTTACAAGACTCACGTTAACAATATTGCAGCAGTACGCATACAATCGAAGCGCAGTAAGGATGGCTAGTGTAACTAGCAAGAATACCACGAAAGCAAGAAAAAGAAGTACGCTATTAACTATTAACGTACCTGTCTCTTCCGAAACGAATGAGTACGATGAGAGAGCTCTCTCTACCATCGAATCCTCTTAGTCT
+
BCAB?A99;BBCBBBCBBBBCD999,;<;4;BB@BB4;5:;:9@@A?AA?B;??@;;;;;;%;>BBCHCCBBDCD?CBBBDDD5CC>B4;;;.;AA;ABBCCDDDC?B?BB@BBA<?=@AACCCCCCCCCCED?DCCC?CBBA@???<A@CBB@BDBBBCCC?CBBAAA>BC@BBA;@@887*9==:?CCCD3BB?@888AAA=>;><>>@A7:7:ACBB?BBBBBCC@B@BCC>CBB?BBBBFBB@AA@@BB@BCBB<==;;;??;@999>;AC=@?>:?A>=>
@ATNG8:01559:01819
GATGGTAGTGCGTGAGAGAGAGACCCAGAAGATCAGGAACTCTAGAAGAATTCAGATTTTTAACACGAGAGTAAACGTAAAAAGAAGGTTTTACAAGACTCACGTTAACAATATTGCAGCAGTACGCACACAATCGAAGCGCAGTAAGGATGGCTAGTGTAACTAGCAAGAATACCACGAAAGCAAGAAAAAGAAGTACGCTATTAACTATTAACGTACCTGTCTCTTCCGAAACGAATGAGTACGAGAGAGCACACGTGTCTACCATCGAATCCTCTTAGTCT
+
4====BCCBCBCCCCCDF@@@D::96;AB?CCCBA@=?=AAAB>???AA=A>AA?@====+=>BBACCCAAAAA7::ACCCF5CC?B<AAA9ACDBCBAADDCBC>A?BC?CBB999BBCBBCBBBCDBCBC?CBCC>@AAABBBC>C?CAA>ACBBBBBC@ABAABB?BA:=89399?@?9;;;5:<===.=>:>898>>?>A<@<@A>>;>=ACCBB@BDDBBBC=?=?CC>BBB>>>>AAACDDCCA;;>BB@BAAAAA>>><???@A=AD:>>@<@C@??
@ATNG8:01560:01792
GATGGTAGTGTCAGTGCGCGTCGTCCAGAAGATCAGGAACTCTAGAAGAATTCAAGATTTTTAACACGAGAGTAAACGTAAAAAGAAGGTTTTACAGGACTCACGTTAACAATATTGCAGCAGTACGCACACAATCGAAGCGCAGTAAGGATGGCTAGTGTAACTAGCAAGAATACCACGAAAGCAAGAAAAAGAAGTACGCTATTAACTATTAACGTACCTGTCTCTTCCGAAACGAATGAGTACTACTCTCAGAGACACACTACCATCGAATCCTCTTAGTCT
+
:>@><@<ACCCCCCCCCCCCBCCBA?:;58<@:;9@:>8>>>7739-3/(/4//(/99:::+:5:=======;::3325<<=<*;<492999'5>>?<>===B=?>:=;9:39=>:=@:9;CFHCCCCCCDCC@C:99?A???A@@@;A>@;;8;CCCDCBB@BBB????CC?:::5::>>>/;8818?DDD/??<A888===;;6;:>A;;7;:>>B@@=@;::BAA6:69@@8>??:???ACBBBEBBAADC=>===>>>@AAA:>>>>?:?>;>??<ABA??
@ATNG8:01562:01807
GATGGTAGCGCACACATAGATACAGTACTCATTCGTTTCGGAAGAGACAGGTACGTTAATAGTTAATAGCGTACTTCTTTTTCTTTGCTTTCGTGGTATTCTTGCTAGTTACACTAGCCATCCTTACTGCGCTTCGATTGTGTGCGTACTGCTGCAATATTGTTAACGTGAGTCTTGTAAAACCTTCTTTTACGTTTACTCTCGTGTTAAAAATCTGAATTCTTCTAGAGTTCCTGATCTTCTGGCTCTCGTAGACAGATATACCATCGAATCCTCTTAGTCT
+
:;;=<@AACBBCCGCCCDCBBCCBAB@A@=AA<A;;;,9?994;<<@@BB?BCCCD@B@BBB=8A>AA?@@00/:1/////$///(388:099==8==>8>D?AACCDEBCCBCCCCD@BBB<A?ACBBAB;:6;BAA=BAAACBBBDCBBBCCCC@BBA@CC?C>AABBBBBCC@CCCEE;A=@9;;;;.;A@@@;@;;;BBBAAA5;;;;*;@@CB@B@DH@BA@@AAL@CADBCCCC>AAB>BBBBBCCBCCCCCBCCCBB@BABCB@CC?BBB?BB@A@
@ATNG8:01573:01788
GATGGTAGGCGAGAGTGAGACGCAGTACTCATTCGTTTCGGAAGAGACAGGTACGTTAATAGTTAATAGCGTACTTCTTTTTCTTGCTTTCGTGGTATTCTTGCTAGTTACACTAGCCATCCTTACTGCGCTTCGATTGTGTGCGTACTGCTGCAATATTGTTAACGTGAGTCTTGTAAAACCTTCTTTTTACGTTTACTCTCGTGTTAAAAATCTGAATTCTTCTAGAGTTCCTGATCTTCTGGTGTCGTCTATCATGTACTACCATCGAATCCTCTTAGTCT
+
B@A@>A=@=>>;;6?;CCCCBBBBBFCCCCA@=@BBB<AA?D?BBBBBCB@BBBBB<@>ACCC?C?AABABCDBB@@@@?>/;;388590<A??<?AA?BA8;;;=AA9>;;;@A>><>@A=A=>>=?=>>A;AAAA5::@@>>>>=??BB>>>?;///7//)/177;;;?>>><>>>ED3?<?;88888(8:999076:///<67;5;;;;+;ABBC=C=AA=@@@@===<?<>@@@@@=???;>>>>??::9>?=<<<<A@>949===>3620222-23766
@ATNG8:01573:01798
GATGGTAGCACACGAGATCTCATCGTACTCATTCGTTTCGGAAGAGACAGGTACGTTAATAGTTAATAGCGTACTTCTTTTTCTTGCTTTCGTGGTATTCTTGCTAGTTACACTAGCCATCCTTACTGCGCTTCGATTGTGTGCGTACTGCTGCAATATTGTTAACGTGAGTCTTGTAAAACCTTCTTTTTACGTTTACTCTCGTGTTAAAATCTGAATTCTTCTAGAGTTCCTGATCTTCTGGCGCGTATGTATGTCGCCTACCATCGAATCCTCTTAGTCT
+
:4<<8<DDDCCCABBCCCCBBABBCCCCCCBB@?@?=7::*.(.-77<@B@CC@@??A??AAA@A@AAACCCABB>BBBBB3BB?>>>@9?BBB?BBC>BB<@@ABDD<@>>@@AAA:>>A;A;AAAA<;;;;AAAA588A;;;>A@AAAA?>>><>>>=>><><???AAAA>=7>?>CA5A;A7;;AAA.AA;;;0888///;98;0767(8<>>B=C==>:>@AAA@@<@<AAA???<AAA<<=>>>==<=<AA>>@A:>?A<>>>>D=@@:??A;??===
@ATNG8:01574:01829
GATGGTAGAGAGACTGTAGCGCACCCAGAAGATCAGGAACTCTAGAAGAATTCAGATTTTTAACACGAGAGTAAACGTAAAAAGAAGGTTTTACAAGACTCACGTTAACAATATTGCAGCAGTACGCACACAATCGAAGCGCAGTAAGGATGGCTAGTGTAACTAGCAAGAATACCACGAAAGCAAGAAAAAAGAAGTACGCTATTAACTATTAACGTACCTGTCTCTTCCGAAACGAATGAGTACGAGAGTCAGAGCAGAGCTACCATCGAATCCTCTTAGTCT
+
99==?BCCCCCCFCCBBCCA@@CCC>BCC@C?@@BB@C?BBB9:9C>AA?A<78774C>>+B7@@8BCBAA;;;3;=ACEDD5JG?C5;;;6;CEADCCCCCCCC@C?AB?BBB<??BBCBBBCCCCCCCCD?BABB=>?@ABBBC>D@CBA?BCCCAADC?AAABBB>BB:>>?8<<999+7:91888888%/969///;9>>>;>=>>>B:>:>BCBB@BDCBBAA>A>AAB<AAA>BBBBBBBBAAA=@BBBA>=@@???@AA<AAAA=7996///6;A?@@
@ATNG8:01538:01830
GATGGTAGACACGTGTGCTCTCTCGTACTCATTCGTTTCGGAAGAGACAGGTACGTTAATAGTTAATAGCGTACTTCTTTTTCTTGCTTTCGTGGTATTCTTGCTAGTTACACTAGCCATCCTTACTGCGCTTCGATTGTGTGCGTACTGCTGCAATATTGTTAACGTGAGTCTTGTAAAACCTTCTTTTTACGTTTACTCTCGTGTTAAAATCTGAATTCTTCTAGAGTTCCTGATCTTCTGGTAGAGCGTGCATATATCTACCATCGAATCCTCTTAGTCT
+
5>==?BBCCBBBCB@A>;::444:;<<<@@BB@B;;;6;B>B?BBDCCDC=@?BBB?C<979A?B?BBDBABB@@:=====+:90:886'276:4>0/*.:)//888:59@BB@@@C<>>>;?;?A>>@?A=6==<<///98<<>>@@@AA:;;A==<<;AA=C:??@@@A?>=8<8888,8:=:8////(/<---)--3---3557-555&2666:3737:59@@>A@@;@===666606;A<?@@@?@????AA>>===>>>8==>AB;??<;;;>C>>>>
@ATNG8:01542:01875
GATGGTAGTGTCAGTGCGCGTCGTCCAGAAGATCAGGAACTCTAGAAGAATTCAGATTTTTAACACGAGAGTAAACGTAAAAAGAAGGTTTTACAAGACTCACGTTAACAATATTGCAGCAGTACGCACACAATCGAAGCGCAGTAAGGATGGCTAGTGTAACTAGCAAGAATACCACGAAAGCAAGAAAAAGAAGTACGCTATTAACTATTAACGTACCTGTCTCTTCCGAAACGAATGAGTCTACTCTCAGAGACACACTACCATCGAATCCTCTTAGTCT
+
4:::7A>BBBBCCGCCBCBCCCBBB?CBB?BBA@@A<@<@ABBBBC?BB@C@?>?BBCCC3C>BAABBBBAAAF=A@;;;;;*;B>B5;;;.<CC@CBAAECCCC@C@CB?BBB=@?BBCDDCCBBDDCBBC?CCCC=AABCBB@A=@?B??=?DCCBAAA?AAAA?A>CC>>=>8=<<87.:780899::+:A;A888AAA@@<?;?ABB<@<@AC@@<?????AA;@=???9?BB?BBBBBBCCCAACCCCBBBBBBBBCBB?BBBCD:6636<<9@BB>>
@ATNG8:01543:01877
GATGGTAGCGCACACATAGATACAGTACTCATTCGTTTCGGAAGAGACAGGTACGTTAATAGTTAATAGCGTACTTCTTTTTCTTGCTTTCGTGGTATTCTTGCTAGTTACACTAGCCATCCTTACTGCGCTTCGATTGTGTGCGTACTGCTGCAATATTGTTAACGTGAGTCTTGTAAAACCTTCTTTTACGTTTACTCTCGTGTTAAAAATCTGAATTCTTCTAGAGTTCCTGATCTTCTGGACGACGCGCACTGACACTACCATCGAATCCTCTTAGTCT
+
B?A=@BCCBBBJCFBCCCCCCBCBBBAAACCCAAA@C>DD?B@CEDCCBB?BCDCC?B=@?>><A@DDBB@??BD>@@BBC1CD>AAAC<AABB?BCC@CD?A@BDDE@CCCCBBBB?CCC?C@CCCCCCBB>BCBC@CBABBBBCBBBBCCBBB>BCB?CB@B?BBBCBCBBB=?:9:9-:>B9:;:;.;AAAE=BACGCCCCCB@CCCC5BBBBD@B?BC@CCBBA@@=@@CDBBBC?BBC?BC:::AACBBBCBDCCCCCC?CCCBC?CC?BCB?BCBBA
@ATNG8:01550:01833
GATGGTAGAGTACAGTGTAGTAGACCAGAAGATCAGGAACTCTAGAAGAATTCAGATTTTTAACACGAGAGTAAACGTAAAAAGAAGGTTTTACAAGACTCACGTTAACAATATTGCAGCAGTACGCACACAATCGAAGCGCAGTAAGGATGGCTAGTGTAACTAGCAAGAATACCCGAAAGCAAGAAAAAGAAGTACGCTATTAACTATTAACGTACCTGTCTCTTCCGAAACGAATGAGTACTATAGACTATCTGAGACTACCATCGAATCCTCTTAGTCT
+
<;<<;?A@BFCBBCDCCCBBBBCCC@BBB@DCCC:969=@@ABBCC@DD>B?BBBABBBB3B?BBABCCCCACD9@@@@@@@1@C>C5;;;*9AC9=B=BCCA@@>@?BC@CCD>AABBCCCCCCCDCCCCC?CCCC=A???BBAB?D?C999:AABCBCC?CCCCBB?BB?BBBC>CCE>??;<=@@@@,//-/<@>===BB<>;>?;;7;<@@@@@9=>BB;::<@<=>>6=>>;???@>>>@AAA@@@AAAA@@@@@@?@>=>888>9>A=>>>:>A888
@ATNG8:01551:01862
GATGGTAGCTCGCTGATGATATCTCCAGAAGATCAGGAACTCTAGAAGAATTCAGATTTTTAACACGAGAGTAAACGTAAAAAGAAGGTTTTATCAAGACTCACGTTAACAATATTGCAGCAGTACGCACACAATCGAAGCGCAGTAAGGATGGCTAGTGTAACTAGCAAGAATACCACGAAAAGCAAGAAAAAAGAAGTACGCTATTAACTATTAACGTACCTGTCTCTTCCGAAACGAATGAGTACTGTATCTATGTGTGCGCTACCATCGAATCCTCTTAGTCT
+
4;;;>BABBBBBBCJBBBCCCCBBD@CCC?CCC@@A>A<@BBAAAC?BB?D@AAAAABBB3B?BABCBBBBBAD:??BCCCC5C@;@,000).--83----:79:<7<7;@=??>9??AABEKFECCCDDCAA?BCBB?AABBAB@B>C?CBB?BBBBCCCC?ABBBBB>A@;@?@;>@:899)8::4:>=?@@)@@=B888@@@DE:>:=???:=9=ABAA>ACAAABB?D=AAC=CBB?BBBCCCCBBBBBBA@AB?A>;;AAAAA=AAAAA<::4::99=C999
@ATNG8:01552:01862
GATGGTAGCATCATGCATATCTCACCAGAAGATCAGGAACTCTAGAAGAATTCAGATTTTTAACACGAGAGTAAACGTAAAAAGAAGGTTTTACAAGACTCACGTTAACAATATTGCAGCGTACGCACACAATCGAAGCGCAGTAAGGATGGCTAGTGTAACTAGCAAGAATACCACGAAAGCAAGAAAAAGAAGTAACGCTATTAACTATTAACGTACCTGTACTCTTCCGAAACGATGAGTAACCTCTCAGACGCTCGTCCTACCATCGAATCCTCTTAGTCT
+
4<:<>BCCCBAAA966=@@ABCBBC;C?C?BBA9957;6999////*/:5:338333===+>5559@><AA989*88;=999)=@<@4;;;4:CB?A=:;BCECC@C?CC@BAB?BB9:;;;BBACC@@DD?CBBB>@@AACAAA@A?AAA>@::9BBBB@BBAA@B?CD?BAA=A@@@@9;;;8;=>>>,9939><8<<<7832<8::==;>7</0056:8--/74402)--7.-----/6673933336666/...36:93889395557.22+27739??>>
@ATNG8:01554:01830
GATGGTAGTGTCATATGAGAGTGTGTACTCATTCGTTTCGGAAGAGACAGGTACGTTAATAGTTAATAGCGTACTTCTTTTTCTTGCTTTCGTGGTATTCTTGCTAGTTACACTAGCCATCCTTACTGCGCTTCGATTGTGTGCGTACTGCTGCAATATTGTTAACGTGAGTCTTGTAAAACCTTCTTTTTACGTTTACTCTCGTGTTAAAAATCTGAATTCTTCTAGAGTTCCTGATCTTCTGGGTGTATCAGCGAGTATCTACCATCGAATCCTCTTAGTCT
+
9<=?ADCCCDCCC>===ABBBBBBBB@A@BCD@CCDD=BB?B=A?;<<5505:;;=:=;CBAA?C@CCCA@BCCC=@@AAA2AD?BBCC>@?@B?BBB>BC:;;BCBB@BDJCCCBA>@BC?B@BCAAACCB>BCBB@BBCBDA@@CBCCCBAAD@CBB@CB?A>C?A@BCCBC?BAAAA9A>A;;;:;:*;C@@A<B;;;BB;;;A=@AAA,@ABAC?BACEACCBBBCB@C@ACCCCD?B:;;6;@@BBBBDIGCCCBBCECC?BA@;;5<B>@;;5;;B@@
@ATNG8:01558:01864
GATGGTAGGACGAGCGTCTGAGAGGTACTCATTCGTTTCGGAAGAGACAGGTACGTTAATAGTTAATAGCGTACTTCTTTTTCTTGCTTTCGTGGTATTCTTGCTAGTTACACTAGCCATCCTTACTGCGCTTCGATTGTGTGCGTACTGCTGCAATATTGTTAACGTGAGTCTTGTAAAACCTTCTTTTTACGTTTACTCTCGTGTTAAAAGTCTGAATTCTTCTAGAGTTCCTGATCTTCTGGGTGCGCTACAGTCTCTCTATCGAATCCTCTTAGTCT
+
CBCC:B=C?B=;;@?;ABCCJCCC>BBCCCCC@BBBC=CC@C?AABBDDE@GDBBB?C@CC??>AACCCCBBBBB?BDDDD2CC<@@DD>BBBCACBB?BB9;:BCBC@CCDCCBCC@BBB@B?CDCCCBBB?@A@@<BBBAABBBBCCCCBBBB?BBB?BC?B@BBCCCBCBC;@;:::.:>B<:;:::*:B?@@<ABBBCB;;;@?@GE;CC@ABC@C?BB?BBBDCCB?B@???BAA;>7::6:@@CBBABACCBB@AACCCCBA>AD@BBB@B@@==
@ATNG8:01560:01874
GATGGTAGCACACGAGATCTCATCGTACTCATTCGTTTTCGGAAGAGACAGGTACGTTAATAGTTAATATGCGTACTTCTTTTTCTTGCTTTCGTGGTATTCTTGCTAGTTACACTAGCCATCCTTACTGCGCTTCGATTGTGTGCGTACTGCTGCAATATTGTTAACGTGAGTCTTGTAAAACCTTCTTTTTACGTTTACTCTCGTTGATTAAAAATCTGAATCTTCTAGAGTTCCTGATCTTCTGGTATACACACTCGCTCGCTACCATCGAATCCTCTTAAGTCT
+
--55179>@A@BA?;;>==@BA;@@<=<<<;@595555&4<7=8===<<;<754388285::88-3,33339=::<;7;====+=C@@>><59>=@197=8=?456A>@@:AA;;;>>@=?>>;>;>>>>===A=A@@@8<;>>??>=>B===988B:==><@@<@=<==BB==:;47:<:=2><A;?>FDD/AA==@6@77/--,,*,--4;;88(45;7726,,(,,,,223.5168999913376666:::>>>AA@@@AA<<=D=A???A9<85;;;0603793
@ATNG8:01563:01836
GATGGTAGTGATACAGATCAGACACCAGAAGATCAGGAACTCTAGAAGAATTCAGATTTTTAACACGAGAGTAAACGTAAAAAGAAGGTTTTACAAGACTCACGTTAACAATATTGCAGCAGTACGCACACAATCGAAGCGCAGTAAGGATGGCTAGTGTAACTAGCAAGAATACCACGAAAGCAGAAAAAGAAGTACGCTATTAACTATTAACGTACCTGTCTCTTCCGAAACGAATGAGTACGTGTGCGACGTGTCTCCTACCATCGAATCCTCTTAGTCT
+
//;;,//?DCCCCCCC<;;;;:9:<055<7<@A?@>7@8BBB>=8:5:;.3,33333333$3499533277555.3///777'7>8<*555&5>>:>@CB@?;>=8>4:92997-3;335<<=@CBBBB;;:?CBAB@BBAAAAAB=@?B<;6;BAAB???7:9ABBB>BB?>>>@B??==36//.6666(6607///;;@?<6<78888)/)//000=BBC;;:A>A?BCE>BBB>@@:99??@@AAAACCBD>888;;9>@>18796708818;:6<B=>?
@ATNG8:01566:01865
GATGGTAGCACGACACGACGATGTGTACTCATTCGTTTCGGAAGAGACAGGTACGTTAATAGTTAATAGCGTACTTCTTTTTCTTGCTTTCGTGGTATTCTTGCTAGTTACACTAGCCATCCTTACTGCGCTTCGATTGTGTGCGTACTGCTGCAATATTGTTAACGTGAGTCTTGTAAAACCTTCTTTTTACGTTTACTCTCGTGTTAAAATCTGAATTCTCTAGAGTTCCTTGATCTTCTGGATAGCGACGCGATATACTACCATCGAATCCTCTTAGTCT
+
:<=><@@B@=;<<>?====666;;<<=666>>9>9::79B?C<@??@@@B?A???A<?<=BCB>B>ABCBA?<77,33333$32+25/.'.///0666188288695505@@@@@@A7;;A=A=>>>>>>BB=BCAB;>>??;;;??;;<<////066;;AA=A=B>>>@B=;;7;??DE6B:=:=?BBC.==66607<<///996:1898)6;99=5=5///999<<;8=4:5;;;99176716<<:>;;;;;>>==:==///17777=9AB7;<>;>B@@6
@ATNG8:01570:01844
GATGGTAGAGAGAGCTCTCTCATCGTACTCATTCGTTTCGGAAGAGACAGGTACGTTAATAGTTAATAGCGTACTTCTTTTTCTTGCTTTCGTGGTATTCTTGCTAGTTACACTAGCCATCCTTACTGCGCTTCGATTGTGTGCGTACTGCTGCAATATTGTTAACGTGAGTCTTGTAAAACCTTCTTTTTACGTTTACTCTCGTGTTAAAATCTGAATTCTTACTAGATTTCCTGATCTTCTGGTGTCGTCTATCATGTACTACCATCGAATCCTCTTAGTCT
+
;;:;<@=BBABACHGDCCC@?;==<665;<;:7?BB>=>D?C:BBCBC@@>@ACBC>B?BA?@7B8<?A:474:=7=>:99)55.5222)2>;=,0/838;695529<5;><<>@??:===1918D?887>A<A???=@A@;;;>???>>A>>8838==;>>:=:=?>>>AA?=3:7888)88<<@=@@@,::==@-//6799:===5;:;/;@>>>:>:<<8=<>>=7//(/39;<///59883<;;<>>>>AA@@@@A@=>>=8<;<<=:=A<@;<7<;666
@ATNG8:01530:01903
GATCACGAGTCACTCATATCCAGAAGATCAGGAACTCTAGAAGAATTCAGATTTTTAACACGAGAGTAAACGTAAAAAGAAGGTTTTACAAGACTCACGTTAACAATATTGCAGCAGTACGCACACAATCGAAGCGCAGTAAGGATGGCTAGTGTAACTAGCAAGAATACCACGAAAAGCAAGAAAAAGAAGTACGCTATTAACTATTAACGTACCTGTCTCTTCCGAAACGAATGAGTACAGAGAGTACGATATGTCTACCATCGAATCCTCTTAGTCT
+
CBC@@BFCBBCCDBABCBCCAGCC?CDDGDB@B@BBBBBBJ@BB?A?@<=>==>=.?>ACBCCBBBABC>@?@FGGE2DB@E@CCC:BAB=ABBBBCBCD?@>?A=@AB6::AABBCCBB@AA@@@A@ABBC@BBCB@?>B>B?BBB?BCCCBBBB>@@>>???BB???=9=;////)///)/////(/95;555>??=A=A;?<>><@;??CCD?BBBBCBC=><?>A9>>>=>>>?@@ABB@A>>B???<;<@@B<::?<??B@@<@@<>>=:?:;;>
@ATNG8:01543:01908
GATGGTAGCAGACGTGACAGAGCGCCAGAAGATCAGGTACTCTAGAAGAATTCAGATTTTTAACACGAGAGTAAACGTAAAAAGAAGGTTTACAAGACTCACGTTAACAATATTGCATCAGTACGCACACAATCGAAGCGCAGTAAGGATGGCTAGTGTAACTAGCAAGAATACCACGAAAGCAAGAAAAAGAAGTACGCTATTAACTATTAACGTACCTGTCTCTTCCGAAACGAATGAGTACGATGAGAGAGCTCTCTCTACCATCGAATCCTCTTAGTCT
+
//77277/55;<<<>>??=??;:6625:<7<A@?==9894999988179,7/39<?@BBB1@>@A=C?BB>>CD>CDBAAA@0@B;@5;:/4::59555:>==B:>:?@9?BB?AAA???BBEDDC?;;?><>@AA:==@@@@@@;<7<//*/;9666AB=B@>>>@<@?9==>:>>???8>==:88888(8>9>===?988>:>8==@@:=9=CAAA@BDBBBBB<@=;;;0;BA=?@?ABAABBAABBBBBBBA>=A??888=@>>>A<??;888;?>>>@
@ATNG8:01549:01882
GATTAGCTCTGCTCTGACTCTCGTACTCATTCGTTTCGGAAGAGACAGGTACGTTAATAGTTAATAGCGTACTTCTTTTTCTTGCTTTCGTGGTATTCTTGCTAGTTACACTAGCCATCCTTACTGCGCTTCGATTGTGTGCGTACTGCTGCAATATTGTTAACGTGAGTCTTGTAAAACCTTCTTTTTACGTTTACTCTCGTGTTAAAAATCTGAATTCTTCTAGAGTTCCTGATCTTCTGGTGTCGTCTATCATGTACTACCATCGAATCCTCTTAGTCT
+
@<=:ABCBBBB@AACCCCBBBBBBABDB@@<?@@@;@B?C@AAABBBB@CCECC@C@BABB8;:;CDDDBBA@;;;;;;*4?:@@BB=@@AB?CBE?BB@B@BB@A@BCDEGBCC@CCC?B@CDBAA@@@<@ACC=AABBB;;;DAAABC@@E@DBA>AD@D>AACBBBFFE?BBLMJ<B@B?BBCCC0AA;;;7;ABBBCAAABADCDC5FCBCC@C@CC?BBBBB@@=@?AABCBA>@>@;B@@@BBAAACDBBBAAAABB?BBBCB?BB@BBB@CCB@@
@ATNG8:01551:01887
GATGGTAGCACACGAGATTCATCGTACTCATTCGTTTCGGAAGAGACAGGTACGTTAATAGTTAATAGCGTACTTCTTTTTCTTGCTTTCGTGGTATTCTTGCTAGTTACACTAGCCATCCTTACTGCGCTTCGATTGTGTGCGTACTGCTGCAATATTGTTAACGTGAGTCTTGTAAAACCTTCTTTTTACGTTTACTCTCGTGTTAAAAATCTGAATTCTTCTAGAGTTCCTGATCTTCTGGATACACTCATGTGCACCTACCATCGAATCCTCTTAGTCT
+
;6=?;CCCBA;;;:6>CC@CBBB@CCCCCCC@CEDD>CC@C@BBCCBCC@BCB;:9:?BBBC?B?BBBBBBBBB?BBBBB2A@>BAB@<>BBB>B@B?BC588BCBB?BCDAA?==7=@A;A7;=<>>?=A:@@@@7>;;;>>?>>>A<>>>>B<==<;AA=A=<<9<;AA@@8=::::-:8=887676(8>766.777///966::>AAA*;<<<>9@;@@9@AAA;;;:=:>>??@@:==@;@CABA???::;@@@@A<;;;66666=7<<7=997==666
@ATNG8:01551:01897
GATGGTAGAGTATCATGTGTATCTCCAGAAGATCAGGAACTCTAGAAGAATTCAGATTTTTAACACGAGAGTAAACGTAAAAAGAAGGTTTTACAAGACTCACGTTAACAATATTGCAGCAGTACGCACACAATCGAAGCGCAGTAAGGATGGCTAGTGTAACTAGCAAGAATACCACGAAAGCAAGAAAAAAGAAGTACGCTATTAACTATTAACGTACCTGTCTCTTCCGAAACGAATGAGTACACACTCTCATATGACACTACCATCGAATCCTCTTAGTCT
+
44;<8=BCDEBBBCCCCBCCCABAC?CCB?BBBCA@=@>ABDCCCD@BB?BACCC@@@@@0@?CCFFDBBBBBD<BB;;;;;*;A@B@CCC;BBC@CAAACBB>><?@BB?BCC?BBBBCCCCCCCDD@@@C@CABB=BAAABBBB>C?CAA?ABBBBBBB?AA@AAB>CC>@@@7;;777)98818::::;'7=79///=>@@@;><>AAA=A=AACCD@CC@@?BA<A=@??<ABA?BBAAABBBBBBBBBBBBB@CBAACDBB=AAAAC?CC?CBB?BBBAA
@ATNG8:01571:01911
GATGGTAGCGAGCGAGTGTGTATACCAGAAGATCAGGAACTCTAGAAGAATTCAGATTTTTAACACGAGAGTAAACGTAAAAAGAAGGTTTTACAAGACTCACGTTAACAATATTGCAGCAGTACGCACACAATCGAAGCGCAGTAAGGATGGCTAGTGTAACTAGCAAGAATACCACGAAAGCAAGAAAAAGAAGTACGCTATTAACTATTAACGTACCTGTCTCTTCCGAAACGAATGAGTACCTCTCAGACGCTCGTCCTACCATCGAATCCTCTTAGTCT
+
994506<BABCCBCCBCCCCCDBBB?CCE?CBCC??=??BBBBCAA>AA>A>BBCBBBBB5C@DECBCDCDBBC=B@:::::*:A>C9@AA9@CDGDBBCBBCCB=?=AC?BBB>@@BBCBBBBBCCCCBBC?CCCC?CABBBBAA=@=@999:CABACCD@BAACAC>BB?>=<177;;;3<9939AAAB3@=9=///==A??<?<@@@@<@<?@CCC@CCBB@AA6:5;AA;BBA?BBBBBBB?BBBBCCD@A@@>>>C7>>A;?<<<C;AA<788<@@===
@ATNG8:01575:01913
GATGGTAGATATATGCACGCTCTACCAGAAGATCAGGAACTCTAGAAGAATTCAGATTTTTAACACGAGAGTAAACGTAAAAAGAAGGTTTTACAAGACTCACGTTAACAATATTGCAGCAGTACGCACACAATCGAAGCGCAGTAAGGATGGCTAGTGTAACTAGCAAGAATACCACGAAAGCAAGAAAAAGAAGTACGCTATTAACTATTAACGTACCTGTCTCTTCCGAAACGAATGAGTACACACTCTCATATGACACTACCATCGAATCCTCTTAGTCT
+
44<=8@BBCDB;<6==CBBBBABAA556>9<@CA:97:;@ACBBBC>CB?C>AAA@@@@@1<=AA:B@A<>665(6794444$4;6;6=>>166A8666?>BBDDAD?BB?@?B?AABBD;;;GIGBBBCBA>A@@D>@?@CBCBD?B@CCB?ABAAA9::>B:99BB?@@<?870/;;;>)//.(/6666)3838///:9=@@<A<AAAA<A=AADA@?@BBABAB=?=?CF>BAB?BCBBBB@==000<99=:::ABBBBBBB?CBB9998B?AAB@B???A
@ATNG8:01576:01898
GATGGTAGTGTCAGTGCGCGTCGTCCTGAAGATCAGGAACTCTAGAAGAATTCAGATTTTTAACACGAGAGTAAACGTAAAAAGAAGGTTTTACAAGACTCACGTTAACAATATTGCAGCAGTACGCACACAATCGAAGCGCAGTAAGGATGGCTAGTGTAACTAGCAAGAATACCACGAAAGCAAGAAAAAGAAGTACGCTATTAACTATTAACGTACCTGTCTCTTCCGAAACGAATGAGTACTATAGACTATCTGAGACTACCATCGAATCCTCTTAGTCT
+
/4;=:?=A<=<<>5555555555=<7::82800//91606883338377,3,37732222$2+228=<:77655(5299:<<+<>6;.666&5<>9>;;;:<<::7:9<=9<<<9==;@==@A@999BCAAB@BBAC=??BBDBAC5<7;AA>AAAABAAA8:9ACBB@CF?ABA?BAA>>-77/*/999:)--(----98A<>9>277991715294;7955;>:>??:::>60//)//988::?:9555999>=A;;?833:>8>447C?<<<>??;7=;;;
@ATNG8:01578:01322
GATGGTAGTCTCAGATAGTCTATAGTACTCATTCGTTTCGGAAGAGACAGGTACGTTAATAGTTAATAGCGTACTTCTTTTTCTTGCTTTCGTGGTATTCTTGCTAGTTACACTAGCCATCCTTACTGCGCTTCGATTGTGTGCGTACTGCTGCAATATTGTTAACGTGAGTCTTGTAAAACCTTCTTTTTACTTTTACTCTCGTGTTAAAAATCTGAATTCTTCTAGAGTTCCTGATCTTCTGGGTCTCTCTCTCACGCACTACCATCGAATCCTCTTAGTCT
+
@5559<:4;556<<<A9;9==;?:;9C;:;BB@@@AD>DD9;8;=D;;;;7?:;<<.4.338829.4444:8843-38999'33-3378-8;<<8A=A=@@6:;>?:;69A>>@CCC@BCC@C?CBBCBBBB>BCBB>BB@;;;B;;:;997388-43;688-3-3399;;;55.55555&55;499999(5999:*9<<9;969;>?>AAA+>///9+/+/:6;;;====8=7BBCCB@;@:99,9999><>@>999@@@@@?A=A??>?;<<88898=<B>>
@ATNG8:01583:01289
GATGGTAGGACGAGCGTCTGAGAGGTACTCATTCGTTTGGAAGAGACAGGTACGTTAATAGTTAATAGCGTACTTCTTTTTCTTGCTTTCGTGGTATTCTTGCTAGTTACACTAGCCATCCTTACTGCGCTTCGATTGTGTGCGTACTGCTGCAATATTGTTAACGTGAGTCTTGTAAAACCTTCTTTTTACGTTTACTCTCGTGTTAAAAATCTGAATTCTTCTAGAGTTCCTGATCTTCTGGTGAGATATGCATGATGCTACCATCGAATCCTCTTAGTCT
+
4===?BCD>BBBAA==??@CCCCC@CBBBCHC@CAAA<A=A@CCCDCCC@BBBCC?C@CCBB?CACBBBBBBCC?CCCCC1BB?BCCC=BBCD?CBB>BC>:9;BBDACCCBBBCC@CBB?C?CDCBBBBC?CCCC>@@B@??BABABBBBBBC?AAA?CC?A=@ACCCCCCC?B@@@>7?;@9:::::*:BCEF>AACCCCCBBB?BBAB2B@@AB@C@DC@BBBBBCF?B?BCCCCB?B?A?ACCCCCCBABBBBCBBBCCD?BAAAB?BB?????CCA??
@ATNG8:01585:01291
GATGGTAGTGTCATATGAGAGTGTGTACTCATTCGTTTCGGAAGAGACAGGTACGTTAATAGTTAATAGCGTACTTCTTTTTCTTGCTTTCGTGGTATTCTTGCTAGTTACACTAGCCATCCTTACTGCGCTTCGATTGTGTGCGTACTGCTGCAATATTGTTAACGTGAGTCTTGTAAAACCTTCTTTTTACGTTTACTCTCGTGTTAAAAATCTGAATTCTTCTAGAGTTCCTGATCTTCTGGTATGACTAGTGTACTACTACCATCGAATCCTCTTAGTCT
+
@:<<8ACCCCCCCFCBBDDCBCBCCBBBBBBC@BCCG>CC@B?BCDDDDD@DCB@B>A@AA@A?C@DDDBBBBBB>AABBB1BB<??CE>AABB?BAA=AC@CCCCCD=AAEBBCCD@CBB?C?CCCCCCCC@CBCC?BAAABBBCCCCCC@@@D@CCB=AA<?<@@BBBBCBB>?::::.;>B=;;:;;*;@?@@;@@CBBBCCCC=@A@A0A@@BGAGADD?BCCCBBB?B?BCCCBB@B@A>ACCCCBBCCCCCCCCCCCCC?CCBAA?AC?AAA?CCB>?
@ATNG8:01591:01311
GATGGTAGCATCATGCATATCTCACCAGAAGATCAGGAACTCTAGAAGAATTCAGATTTTTAACACGAGAGTAAACGTAAAAAGAAGGTTTTACAAGACTCACGTTAACAATATTGCAGCAGTACGCACACAATCGAAGCGCAGTAAGGATGGCTAGTGTAACTAGCAAGAATACCACGAAAGCAGAAAAAGAAGTACGCTATTAACTATTAACGTACCTGTCTCTTCCGAAACGAATGAGTACAGAGAGTACGATATGTCTACATCGAATCCTCTTAGTCT
+
:9=:5;<=?@CBCCCD====<<<<@055;7888<79-449;8=BFD@@A6A;??<97777$3366;BB?>;:75,5:;9999$45.52555&555.5<<<<<=>>9=9;;6;BC?DDBAA;;;CABBBBB;;5;A@@=@?@?CBCB@B?BA@=@CCABACCG:9:@???CD=??C?C@@??77//.5777*7<655579999=6<687697<9A?@A@?CBBBAAA5:6:=@9@9939:@=??CCBBB==AA?:;>>>@A===>A;;:;6;;8;9:3:><<<
@ATNG8:01597:01281
GATGGTAGGTGCACATGAGTGTATCCAGAAGATCAGGAACTCTAGAAGAATTCAGATTTTTAACACGAGAGTAAACGTAAAAAGAAGGTTTTACAAGACTCACGTTAACAATATTGCAGCAGTACGCACACAATCGAAGCGCAGTAAGGATGGCTAGTGTAACTAGCAAGAATACCACGAAAGCAAGAAAAAGAAGTACGCTATTAACTATTAACGTATCTGTCTCTTCCGAAACGAATGAGTACTATGTAGAGCTCTATACTACCATCGAATCCTCTTAGTCT
+
9;9:=@CC?;;;@=>>==BDDCCCC?CCB?BBBD;:8:>@@DECCC@CD@B?BCCDCCCC1C@CCCCBBCCCCC=B@@@AA@0@C>B?BCC;CAA?ABBBBAAA@>A>@?<ABB=??BBCCCCCCCCCCCCC?BBBC?BBBBBA>=:@?A??=@CBBBBBC@BAAAAB@BC;8776;<<:91:::488888(/;59///:;?@@=B=DDAA;?;>ACCCCBCCC@@?<@=@BB>BDE?BBBBB@BBBBBAAABBA>>>ABA???A;AAD@@966/6764<@???
@ATNG8:01602:01292
GATGGTAGAGAGACTGTAGCGCACCCAGAAGATCAGGAACTCTAAGAAGAATTCAGATTTTTAACACGAGAGTAAACGTAAAAAGAAGGTTTTACAAGACTCACTTTAACAATATTGCAGCAGTACGCACACAATCGAAGCGCAGTAAGGATGGCTAGTGTAACTAGCAAGAATACCACGAAAGCAAGAAAAAGAAGTACGCTATTAACTATTAACGTACCTGTCTCTTCCGAAACGAATGAGTAACAGAGAGTACGATATGTCTACCATCGAATCCTCTTAGTCT
+
/:99499<@<<@966;;=;;:95490:==7;??998?C?<<<43/3=498161///66999'9(/3237775777/226=???+<<5:.559&5::7;?;<<<<>>7<7:>:994.43=:?=9=<777???BB?BBBB=A??373;;,3.7778>777?@BC?BBCC:979@<@AB<??AED;==;5/////(//(/889=88889>;>@@A8>8>===<;=<=<<<?:848;A78?>:=:99//(///9;<;<AB?>A>=>=AA<=:>@@@A=@@<;<;=A@???
@ATNG8:01611:01283
GGATGGTAGCATCATGCATATCTCACCAGAAGATCAGGAACTCTAGAAGAATTCAGATTTTTAACACGAGAGTAAACGTAAAAAGAAGGTTTTACAAGACTCACGTTAACAATATTGCAGCAGTACGCACACAATCGAAGCGCAGTAAGGATGGCTAGTGTAACTAGCAAGAATACCACGAAAGCAAGAAAAAGAAGTACGCTATTAACTATTAACGTACCTGTCTCTTCCGAAACGAATGAGTACTGCGTCTCACTCTCGCCTACCATCGAATCCTCTTAGTCT
+
0)/993:;@@BBBCCCCCCB;<9:44.4:;6:@:::97<8:88=;??678,7,33388888'71566885::::=35544444$455:.555&5996;;;9::944.45::7;<<4:9:9>95;BABBBCA@@?B??@?B:::????;@<A:949>@=?>:>=A?>?@@9>?????<?@AAA988617AAAB/55.5525=8;9;69495555@:88ACA?BB;;:@@=@?BBA;A9928??@ABBBBB@ABAABAA?@=;;59::=BBCBB<>>:<<>;<>899
@ATNG8:01619:01321
GATGGTAGTGTCATATGAGAGTGTGTACTCATTCGTTCGGAAGAGACAGGTACGTTAATAGTTAATAGCGTACTTCTTTTTCTTGCTTTCGTGGTATTCTTGCTAGTTACACTAGCCATCCTTACTGCGCTTCGATTGTGTGCGTACTGCTGCAATATTGTTAACGTGAGTCTTGTAAAACCTTCTTTTACGTTTACTCTCGTGTTAAAAATCTGAATTCTTCTAGAGTTCCTGATCTTCTGGGTGTATCAGCGAGTATCTACCATCGAATCCTCTTAGTCT
+
4;<=@BCCCBAABDHCCBBBCCCCCCBBBBBB@BCC?CB>A>ABBCCCC?CCCAA?@?CCCA=C?CCCCBBBCB@BBCCC3BB>BBDD>CBCCABBB>AA=ABBCED@DFEBBCCD@CBB?B?CCCDCCCC@CCDC?BCCCCBBBCCCCCBAAB?BBB?BC?B>BBBBBCCCC=@>>>=0=8=99999*;BBBG=BBBCCCCBBA@CCCC5DBBBD@C@CC@BBDCDBB?B?BBBCCD=A99949@@BDDCCCCBAABDCDCB?BBBCC?CB@AA@?BC988
@ATNG8:01621:01313
GATGGTAGGACGAGCGTCTGAGAGGTACTCATTCGTTTCGGAAGAGACAGGTACGTTAATAGTTAATAGCGTACTTCTTTTTCTTGCTTTCGTGGTATTCTTGCTAGTTACACTAGCCATCCTTACTGCGCTTCGATTGTGTGCGTACTGCTGCAATATTGTTAACGTGAGTCTTGTAAAACCTTCTTTTTACGTTTACTCTCGTGTTAAAAATCTGAATTCTTCTAGAGTTCCTGATCTTCTGGGCAGACTCTCACACGCCTACCATCGAATCCTCTTAGTCT
+
49:<8==B@FGABBBCCBCCCCCC@CBBBCBB@BCCD>BB?B?CDDBBBC@BCCCD?C?CC??>@ABBBCBBCBD?@????1@B@CCCC9CACJ@CBB?BD>@?BEBC?BCCCDDCC?CCC?C?CCAAABBD@CBBB>@@BBBBBBEDDDCBBBB?BBB?BC@D?BBBBCCCCC;A::::.;=A>@@AAA0ABBCE;<;GICCCBBB@DHKM5BBBBBAI@CC@CCCBBCB>A=ABAA@C<?=BB<@BCCBBBBBCCCCDD@CBB?BBCBB>??<?CC>BBA??
@ATNG8:01623:01298
GATGGTAGTATCTGCACACTCTGTCCAGAAGATCAGGAACTCTAGAAGAATTCAGATTTTTAACATCGAGAGTAAACGATAAAAAGAAGGTTTTACAAGACTCACGTTAACAATATTGCAGCAGTACGCACACAATCGAAGCGCAGTAATGATGGCTAGTGTAACTAGCAAGAATACCACGAAAGCAAGAAAAAAGAAGTACGCTATTAACTATTAACGTACCTGTCTCTTCCGAAACGAATGAGTACACACTCTCATATGACACTACCATCGAATCCTCTTAGTCT
+
49::;=9;99@;@>>BBBC;99<>?4::B?ACB@@A<@;@@B::8D@C@:@<0000/::9,:5:<7933348===332225888'55.5.577)555.5222655..).057499<599:?ECBBBBBC@A?BE@CBBB<??A@?AAA=@DCAA>AC@A>A@@<@@@@??;?>8===4::888)7:96<=AAAA)=@79///;<AAA8:58<;;9=8=>BBB?BCCBBBB?B?BBD=BBC>AABBBCBBBB@@ACCAAAACCCCCBBB@???BB>AA>@?>;?AC@@
@ATNG8:01624:01291
GATGGTAGTGTGTCTCTGAGAGTAGTACTCATTCGTTTCGGAAGAGACAGGTACGTTAATAGTTAATAGCGTACTTCTTTTTCTTGCTTTCGTGGTATTCTTGCTAGTTACACTATCCATCCTTACTGCGCTTCGATTGTGTGCGTACTGCTGCAATATTGTTAACGTGAGTCTTGTAAACCTTCTTTTTACGTTTACTCTCGTGTTAAAATCTGAATTCTTCTAGAGTTCCTGATCTTCTGGTATGACTAGTGTACTACTACCATCGATCCTCTTAGTCT
+
4;995;<:;;7//-5--/////4444544498489;;3::9>:<<?;;BB=B@@99199999;05.5<;>99955.59999(44.5;>>9<>>=4:5@;<>766A@<<8<955555<9>>>8<7<554::::594446=9995559:;:::////)/7:4:=0526==>C=<<>15/0>3=*0*/0000(0<999,59?=;;>>A>8<7<+7/0/927)/549;:::44.4.4889:<8=<>:=?>>;A:;;BABBB@@@@@A500=000:6000+79@?>
@ATNG8:01580:01347
GATGGTAGCGAGCGAGTGTGTATACCAGAAGATCAGGAACTCTAGAAGAATTCAGATTTTTAACACGAGAGTAAACGTAAAAAGAAGGTTTTACAAGACTCACGTTAACAATATTGCAGCAGTACGCACACAATCGAAGCGCAGTAAGGATGGCTAGTGTAACTAGCAAGAATACCACGAAAGCAAGAAGAAGAAGTACGCTATTAACTATTACGTACCTGTCTCTTCCGAAACGAATGAGTACGATGAGAGAGCTCTCTCTACCATCGAATCCTCTTAGTCT
+
5===@CA@@AB;;;CCBBCCCCEA@@ADCACBA<994:9??ABBAA>AB@C?CCBBCDDD2C@CCCBBBCCCCC?CBCCCCC2CB=C5;;;4;BA?A;96=@A@@;?9??=@AB>AAA@AABBCEDDCCCCC@C9::@BBCBABAA<A=@@@<@DDCEEDF?ABBACD@BB?:::5::BCA8?9949?=?B@?><>?==>ACBB9;6:CA@7;;ABBB@C@@@BBB60-0@>5=00-000@CBBABBBDBCABBA?888AAABA=A;;;@=@B<>>>=ABACC
@ATNG8:01592:01342
GATGGTGAGTATGCATGTGTATCTCCAGAAGATCAGGAACTCTAGAAGAATTCAGATTTTTAACACGAGAGTAAACGTAAAAAGAAGGTTTTACAAGACTCACGTTAACAATATTGCAGCAGTACGCACACAATCGAAGCGCAGTAAGGATGGCTAGTGTAACTAGCAAGAATACCACGAAAGCAAGAAAAAGAAGTACGCTATTAACTATTAACGTACCTGTCTCTTCCGAAACGAATGAGTACATAGATATACGTATAGCTACCATCGAATCCTCTTAGTCT
+
?:@>5;===>>666<<<<<444977)///3669:59.43<:<AB=B:@@;@;@@@@BCCC.;7:A@>BBBBBCD?CBAAA@@,;;49@CCC99:9.4:99455=A=A=@>;83748:78:;<<<?>>;@999.4449.3=4349984@<@??;?@ACB???=AA@??>?>?8>87278>??89:95:;>@A/>=9;6888::?=5;5;///5;)//@@=?D@@=;0/*.),22(,,,(,---9;;;;;::>>799@>>====:773665:>455.27:5;;;9?
@ATNG8:01593:01378
GATGGTAGCTCTGCTCTGACTCTCGTACTCATTCGTTTCGGAAGAGACAGGTACGTTAATAGTTAATAGCGTACTTCTTTTTCTTGCTTTCGTGGTATTCTTGCTAGTTACACTAGCCATCCTTACTGCGCTTCGATTGTGTGCGTACTGCTGCAATATTGTTAACGTGAGTCTTGTAAAACCTTCTTTTTACGTTTACTCTCGTGTTAAAAATCTGAATTCTTCTAGAGTTCCTGATCTTCTGGATACACTCATGTGCACCTACCATCGAATCCTCTTAGTCT
+
94;=5;;=;;;<;;<=@>>C;;;966>>>CAB?BDDD>CC@C?BDCCECB@CCCBB@B?CBCC?CACCBCCCCCC@CCCCC5BB?BDGG=CBAA=ABB=BC=@ACCDF@CCCCGEDD@CCD@B?CCCCCBBC@BDBC?BBBBBBCCCBBBCBAAB?AAB@CD@C@CABBCCBBB?A@@@@9@>A>;<;;;*;CBCF?GCCGA@@@00+0000'0009;===>B?BAAA:9:89?BBCDCC?AAB?CBCCCDCBBBBABCCB@BBC?BBBBB@BB?BBB?BBB>>
@ATNG8:01598:01359
GATGGTAGCGCGACGAGTGTAGACCCAGAAGATCAGGAACTCTAGAAGAATTCAGATTTTTAACACGAGAGTAAACGTAAAAAGAAGGTTTTACAATACTCACGTTAACAATATTGCAGCAGTACGCACACAATCGAAGCGCAGTAAGGATGGCTAGTGTAACTAGCAAGAATACCACGAAAGCAAGAAAAAAGAAGTACGCTATTAACTATTAACGTACCTGTCTCTTCCGAAACGAATGAGTACTATGTAGAGCTCTATACTACCATCGAATCCTCTTAGTCT
+
;;>@=?:=AA@A@<65666===>>>7<BC@BAAB;;8;@BABAABA?BB@B?BCCCCCCC3B?BBBBBCAA877-78BBBBB0;;4;;AAA7@BC?BB;;9>=49.4688294404<?<@@CEBBBBBB@A@?@@?B?@@@CBA@A4<7<A@;A@???9::=BBBCBB?BB>@A@@BBBAA-665-668888%//)//./99C=;:;<;::?2929<A@A?ACB@@@D@B:<>?8=87/8;<;=>?AB<=>>>?>@@?;::?>>>>7;;???;@@6777+/0>00
@ATNG8:01602:01360
GATGTAGTGATACAGATCAGACACCAGAAGATCAGGAACTCTAGAAGAATTCAGATTTTTAACACGAGAGTAAACGTAAAAAGAAGGTTTTACAAGACTCACGTTAACAATATTGCAGCAGTACGCACACAATCGAAGCGCAGTAAGGATGGCTAGTGTAACTAGCAAGAATACCACGAAAGCAAGAAAAAGAAGTACGCTATTAACTATTAACGTACCTGTCTCTTCCGAAACGAATGAGTCCCTCAGACGCTCGTCCTACCATCGAATCCTCTTAGTCT
+
:::999@@@CCB>@<;966>?BBC@CCC?BBA?@?9?6:=8///:5996>=997=8===+=55;>BC@@@@CC4::<:999$4:.5.555&5<;6;;;;====B>A>AC@CCB?BBBBC@@AFDDDBBBBB?CCCC>AAAABBBB@B@C@@>@CBBBDBB?BCBBBC?BB@BBC?BBCCD8;88188888(8<:=;;;??@@A;>;>@FD:>:::ABC?BCBA???=A=AAB;BBD=??BA@@@8>>ACCCCBBAA=B?@??>A99:>:==8=>:6:>9//
@ATNG8:01603:01336
GATGGTAGGCGACATACATACGCGCCAGAAGATCAGGAGCTCTAGAAGAATCAGATTTTTAACACGAGAGTAAACGTAAAAAGAAGGTTTTACAAGACTCACGTTAACAATATTGCAGCAGTACGCACACAATCGAAGCGCAGTAAGGATGGCTAGTGTAACTAGCAAGAACACCACGAAAGCAAGAAAAAGAAGTACGCTATTAACTATTAACGTACCTGTCTCTTCCGAAACGAATGAGTACCTCTCAGACGCTCGTCCTACCATCGAATCCTCTTAGTCT
+
?:;=>@@B@C;:9ECBBBBBBACAA?BCCBDCCCCC<?@A;:90/:)//)///7:::<<+<8===>?@@DJEG>BBBBDDD5:9;:AEFG9BBB@BCABDDBBB=B?AA>@@B=@BBAABCCCCBBCDCCB?CCBB?AABCDBBA?BAD@A?AFCCBCCD@???AAA?AA;@@@499@@@9:9:9:::::(0<59///9:<<>=A<A>>><>=??CCCACDB@?AB?B@CCD>AAA@BBBBAAB?>?>CDCDAABAAA>?:>AB=?<<>@<@@<:;;<AA>>>
@ATNG8:01609:01359
GATGGTAGAGAGACTGTAGCGCACCCAGAAGATCAGGAACTCTAGAAGAATTCAGATTTTTAACACGAGAGTAAACGTAAAAAGAAGGTTTTACAAGACTCACGTTAACAATATTGCAGCAGTACGCACACAATCGAAGCGCAGTAAGGATGGCTAGTGTAACTATCAAGAATACCACGAAAAGCAAGAAAAAAGAAGTACGCTATTAACTATTAACGTACCAGTCTCTTCCGAAACGAATGAGTACCTCTCAGACGCTCGTCCTACCATCGAATCCTCTTAGTCT
+
44;<8=CCD;;;BB;;ABCBBAB@D<A?@;?@@AAB?B@CCCCBBC<??>A??==98888'8<??;BBA?=888*8:;;:99$999=2999*9@A=BCCBBBEBB?B?CA>BBC@BBBABBCCBC@@@BBBC?BDFC>AABBBBBB>A=@@@<@BBBBBCC?A@@CCD@BB>@A>8<=8889)9981888888%8;6:625555=;35357//*/6;;ACC>ABECBAA=@;@@@8>9919;<<;>C?A;;;ACAB===@@@@>B??<=>=>A<?@<;;;:?@;;<
@ATNG8:01616:01373
GATGGTAGCAGACGTGACAGAGCGCCAGAAGATCAGGAACTCTAGAAGAATTCAGATTTTTAACACGAGAGTAAACGTAAAAAGAAGGTTTTACAAGACTCACGTTAACAATATTGCAGCAGTACGCACACAATCGAAGCGCAGTAAGGATGGCTAGTGTAACTAGCAAGAATACCACGAAAGCAAGAAAAAGAAGTACGCTATTAACTATTAACGTACCTGTCTCTTCCGAAACGAATGAGTACGATGAGATCTCGTGTGCTACCATCGAATCCTCTTAGTCT
+
9;9:<@BCBCCCCCCBBAACDBBCC@CBB@BAA@??>A>AAB???E@CC?C@BBA@AA@@2A>A>AECEAABBB7==;;;;;*;@>@5999&5;;7<666?>>>E?C?AB?BCB@BB?>@BCCCBBDDCDBB?BCBB@BBBAAABA<@=@@@=@CBBBCCC?AAADBB?BB?AAA=AAA>=4=8818=>>?/?A<@877AAB?@<><>>AB7;7:BBBA@CDBAAAB=?=@BB=BCD@BBBBBBB>@>BB?>?@:;:BB>>=??D<AA@@@:>>:888:?B?@@
@ATNG8:01617:01356
GATGGTAGCTCACGTACGTCACACGTACTCATTCGTTTCGGAAGAGACAGGTACGTTAATTTAATAGCGTACTTCTTTTTCTTGCTTTCGTGGTATTCTTGCTAGTTACACTAGCCATCCTTACTGCGCTTCGATTGTGTGCGTACTTCTGCAATATTGTTAACGTGAGTCTTGTAAAACCTTCTTTTTACGTTTACTCTCGTGTTAAAAATCTGAATTCTTCTAGAGTTCCTGATCTTCTGGTCTACTACACTGTACTCTACCATCGAATCCTCTTAGTCT
+
@AAA=ABB@ABBAAABA@BDEBBBBCCCCCCC?B@@@<AB?C@CCCCCAA?BBB@?<@>@?:?;?@@@AAB??<?CCCC39949@BA;BBAA>=@@:AA688>>;;7:<=BBBCC<>:?;>8:;;==8868>@@@<AAA>667==//,/99<><:;:<AD=D;>>>>>BB>>7;;@@@.>6D;66555'28577-55=<?@A>>>=BAA;*:9947/7><<:=>@=??@;@8=;?;>>8===8=>;;;AA==>===?@@@AAA:>>==<8=A:==A<:;:;;
@ATNG8:01617:01364
GATGGTAGCACGAGTCACTCATATCCAGAAGATACAGGAACTCTAGAAGAATTCAGATTTTTAACATCGAGAGTAAACGTAAAAAGAAGGTTTACAAGACTCACGTTAACAATATTGCAGCAGTACGCACACAATCGAAGCGCAGTAAGGATGGCTAGTGTAACTAGCAAGAATACCACGAAAAGCAGAAAAAGAAGTACGCTATTAACTATTAACGTACCTGTCTCTTCCGAAACGAATGAGTACGATGAGAGAGCTCTCTCTACCATCGAATCCTCTTAGTCT
+
9;5:8<<=>><<;;;666;;;=><<8<55.5;55555.56;99444:5::7:788333333$317333888999;;)3333333$33,3,33(37717887855./(.2774;7955555<@CCCCCDBBAAA@BBDC@BA???A@@:@<@A@=ABBCCBBD?BBBBBC>AA>BBA9=6----(----9999(,,)....77955156=:<><>=;;@BB=AAAAAAD8:8:BD=CBB?@@@@@AAABBAA=888=A??@@@;;;A:>==8818>5;;;<AA>87
@ATNG8:01622:01336
GATGGTAGTGATACAGATCAGACACCAGAAGATCAGGAACTCTAGAAGAATTCAGATTTTTAACACGAGAGTAAACGTAAAAAGAAGGTTTTACAAGACTCACGTTAACAATATTGCAGCAGTACGCACACAATCGAAGCGCAGTAAGGATGGCTAGTGTAACTAGCAAGAATACCACGAAAGCAAGAAAAAAGAAGTACGCTATTAACTATTAACGTACCTGTCTCTTCCGAAACGAATGAGTACGAGAGTCAGAGCAGAGCTACCATCGAATCCTCTTAGTCT
+
;BB=@BCCDCDCCCCCCAA@ADG@?=@BC;@@B:9:>B>BBA@@>B@BB@E@@?@AAC>?+C8:;:AA=AA??@9>?BBBBC0@B5;5;@A7ACC@B;;:CCCDC@C@CC?@???BCBABBBCCCCCCBBCC@CCBB?CAA@BBBB?BAEBA=@DDFDCBB?AAABBB@DC?A@A49:=??8:==9::::::&:>:=888BBB@@:>:=@AB:=:<>AAA=A@@@?AA?A?BBB=AAE?BBBBBBBBBBC?BBBBB>>>>@>>>@@;@>=<<6<;7:;:5;??::
@ATNG8:01622:01338
GATGGTAGCTCACGTACGTCACACGTACTCATTCGTTTCGGAAGAGACAGGTACGTTAATAGTTAATAGCGTACTTCTTTTTCTTGCTTTCGTGGTATTCTTGCTAGTTACACTAGCCATCCTTACTGCGCTTCGATTGTGTGCGTACTGCTGCAATATTGTTAACGTGAGTCTTGTAAAACCTTCTTTTTACGTTTACTCTCGTGTTAAAAATCCGAATTCTTCTAGAGTTCCTGATCTTCTGGGTCTCTCTCTCACGCACTACCATCGAATCCTCTTAGTCT
+
;9A@>BBAB@;@;;<@@;ACCECDDCCCCCCC@BCCE>CC@C@AA@CBAB@BBCBC?B?BBFC?C>AABBBCBCB>AABBB3BB@>>:;38;@B?BBBABB9:9BC@@;?AAABAAA;AAA;A;==><==>@;@@@@:>>>@@=>?AAAAAA><<8<==9=A>D=CC@=>>@@@:>;:::/:9>488888(/<<<<6<///66;>AA<????/>>9;;5;97717///===7=9=FA:::7777@2===>>>>?<;<666<<;;A<ADA<;:>A7<=><>@@@D
@ATNG8:01622:01369
GATGGTAGCTATACGTATATCTATGTACTCATTCGTTTCGGAAGAGACAGGTACGTTAATAGTTAATAGCGTACTTCTTTTTCTTGCTTTCGTGGTATTCTTGCTAGTTACACTAGCCATCCTTACTGCGCTTCGATTGTGTGCGTACTGCTGCAATATTGTTAACGTGAGTCTTGTAAAACCTTCTTTTTACGTTTACTCTCGTGTTAAAAATTGAATTCTTCTAGAGTTCCTGATCTTCTGGATAGCGACGCGATATACTACCATCGAATCCTCTTAGTCT
+
99::<AAABB=CCAAAB=CCDEECCC@@AB;;7;AAC=BB?B@@@@CCCC?CBBCC@B?BBBC?C?BBBBBAABC?BBBBB3B@<A=>=6>BBB@BBC?BB>BBB>>><??AAAA>>:>>>:==BB>?>>>>=A??>9?>???>><@A@>@8::A<>>><@@<@<AAAAAAAA@9@>>>>3>=A9<<AAA.>>9990899///:67;;>BAB/B=;;8;=BB====///H9=9=@@@@@=>>><@@AA?A@999AAAAAA999A:??@==7=A;AAA7>>>?>
@ATNG8:01627:01343
GATGGTAGATACTCGCTGATACACCCAGAAGATCAGGAACTCTAGAAGAATTCAGATTTTTAACTCGAGAGTAAACGTAAAAAGAAGGTTTTACAAGACTCACGTTAACAATATTGCAGCAGTACGCACACAATCGAAGCGCAGTAAGGATGGCTAGTGTAACTAGCAAGAATACCACGAAAGCAAGAAAAAGAAGTACGCTATTAACTATTAACGTACCTGTCTCTTCCGAAACGAATGATTACTGTATCTATGTGTGCGCTACCATCGAATCCTCTTAGTCT
+
4::<<@;CBBBB@A@>?AAAABAAA;A@A>@AA?AA<@?A>?9:9C?DC@B=9:997778'54555A>>>>=@D;A@BCECC5BB@D5;;;.<CC>;:9@CCBBC?D@CD?BAA?BCA@BCCCBABBCCCBB@CBBB@BBBBAA@C=@<@996:B@AACCC?AAAACA?BB>BBB?BABAA3;;;4::9::+;><B878DDF@@<?:>=AC<?<?ACCC@BBA@@B@=@=>><5?995:BCD?BBABBBBBBBB?>?AAABACCC?CBCBB?@@<:;:=DB888
@ATNG8:01586:01421
GATGGTAGTACATGATAGACGACACCAGAAGATCAGGAACTCTATAAGAATTCAGATTTTTAACACGAGAGTAAACGTAAAAAGAAGGTTTTACAAGACTCACGTTAACAATATTGCAGCAGTACGCACACAATCGAAGCGCAGTAAGGATGGCTAGTGTAACTAGCAAGAATACCACGAAAGCAAGAAAAAGAAGTACGCTATTAACTATTAACGTACCTGTCTCTTCCGAAACGAATGAGTACGAGAGTCAGAGCAGAGCTACCATCGAATCCTCTTAGTCT
+
9;;<<A=B@@;@;;;;;;@C@@A@@7@<A;==:/0/)/)/::<<=B:<?9??786<<??@+@<>C?BBBBB?CD=A@;;:::$9<5;4555&5<;7=<;;>BBAB?B@BC@BBB>BB=>?BCCCCCDCCCCC@FCBB?AABCABBA=B@C:9;;CCCBCCC@ABABBB>BB=BBB>@A=>=799:<@AAAA3AB?@878@@@>><><?@AF7;8;AA@@@BCCCCCC>@>@CC>CDD?AAABBCBBBBB@@@BB=>=BBAAAB>@<@AA>?:6618;:9>BBCA
@ATNG8:01588:01406
GATGGTAGGCGACATACATACGCGCCAGAAGATCAGGAACTCTAGAAGAATTCAGATTTTTAACACGAGAGTAAACGTAAAAAGAAGGTTTTACAAGACTCACGTTAACAATATTGCAGCAGTACGCACACAATCGAAGCGCAGTAAGGATGGCTAGTGTAACTAGCAAGAATACCACGAAAGCAAGAAAAAGAAGTACGCTATTAACTATTAACGTACCTGTCTCTTCCGAAACGAATGAGTACTATGTAGAGCTCTATACTACCATCGAATCCTCTTAGTCT
+
/9//,0:@?BCC?>??>?=BBCBBDBHHF@;;;@;<5;5;<A<;?A?@?9=6<<;@@FFD3FACECCCCCCCCC=BB;:;::*;B>A5:99&5;;8666<>><<B?A=AA>?>?>AABABCBCCCCFGDCBC?CDAA?ABA?BA?@<B>@@@=@CBBCBBC?@A@BBB@BB>>=>;??==<7?==9=::::+:;5;;;;?????;>5;;=>:>:??CCD@GECDCCC?@=@CC>CCC?AABBBBB@A@BCBBB@@?><<@@::;><>BABA<??<::9<?A989
@ATNG8:01591:01382
GATGGTAGCACGAGTCACTCATATCCAGAAGATCAGGAACTCTAGAAGAATTCAGATTTTTAACACGAGAGTAAACGTAAAAAGAAGGTTTTACAAGACTCACGTTAACAATATTGCAGCAGTACGCACACAATCGAAGCGCAGTAAGGATGGCTAGTGTAACTAGCAAGAATACCACGAAAGCAAGAAAAAGAAGTACGCTATTAACTATTAACGTACCTGTCTCTTCCGAAACGAATGAGTACTGCGTCTCACTCTCGCCTACCATCGAATCCTCTTAGTCT
+
94:<7<B>;;;BCCC;@;B;@<BCCACCE@CBBD;;7;=AACAA@C@CC@B<:9:99:::)99@@ABBBAADCE=AA;;:;;';D>@5999&5<<7<@;@>B?<B=@=@C?BBB=??BBCBBBBAACBBCBD?CCCD=??BBAABB?A?B:::;FCCBCBB?BBBBBA?BC@BBB=@@=::/:::7:::;;+;>;?;;;>BCAA;A;??AA;A:>>CBB>AC@??AA>A?BCD>CCC?BBBBBBBBBBBBBAABABBABAC@CDD@DCBBB?BB?BBB?BC?@?
@ATNG8:01592:01386
GATGGTAGCATCATGCATATCTCACCAGAAGATCAGGAACTCTAGAAGAATTCAGATTTTTAACACGAGAGTAAACGTAAAAAGAAGGTTTTACAAGACTCACGTTAACAATATTGCAGCAGTACGCACACAATCGAAGCGCAGTAAGGATGGCTAGTGTAACTAGCAAGAATACCACGAAAGCAAGAAAAAGAAGTACGCTATTAACTATTAACGTACCTGTCTCTTCCGAAACGAATGAGTACGTGTGCGACGTGTCTCCTACCATCGAATCCTCTTGTCT
+
/999<AAACCCCCCB@BBBBBBB:;8:CC=BBB::4492799/0/;8??;@;@@=><;;;';4795<<;=589>799@?@@@1AB?C8;;;49CC>ABAAAACBC@B@CC@CBA>BB@ABCCCFDCCBBACC@CABB@ABAAAAAA<A?C@@>@BBBBCDD@DBBBBB?CC@CBB>@?CBB;=8818>>>?/?B=B888>AA=>:>=@?AA:=:=DA@@?CBAA@AA=@<:::59AA=:::CBBBAAAB???@@A@@????<ABB<AAAAB<;;:;??;:::A
@ATNG8:01594:01417
GATGGTAGCGAGCGAGTGTGTATACCAGAAGATCAGGAACTCTAGAAGAATTCAGATTTTTAACACGAGAGTAACGTAAAAAGAAGGTTTTACAAGACTCACGTTAACAATATTGCAGCAGTACGCACACAATCGAAGCGCAGTAAGGATGGCTAGTGTAACTAGCAAGAATACCACGAAAGCAAGAAAAAGAAGTACGCTTTAACTATTAACGTACCTGTCTCTTCCGAAACGAATGAGTACAGAGAGTACGATATGTCTACCATCGAATCCTCTTAGTCT
+
99<<>BEHDCC=<@@@C@C@ECCBB@BCB?@@@<>;9=99>BBDCC?CC?B>A>@;;;;;$:;ABBBB@AACC?BB;;;;;(99995955&5<<8=BBBBBCCC>?=?C?CBB>AAAAABBBCCDDCCCCC@CBAA<@@AA@A@?<A?B@@?ADCCBDCC@CBABBB?BB?B>>9?@@>>5=9:3:@AAB3@@=<///<<>>9?<???A<A;?????=D><=>?A;>;>@C:>==<@?????@??>>>AA@@>?AAAA?=?AA;><==A:>;=A=<<=A:::
@ATNG8:01595:01380
GATGGTAGCACGACACGACGATGTGTACTCATTCGTTTCGGAAGAGACAGGTACGTTAATAGTTAATAGCGTACTTCTTTTTCTTGCTTTCGTGGTATTCTTGCTAGTTACACTAGCCATCCTTACTGCGCTTCGATTGTGTGCGTACTGCTGCAATATTGTTAACGTGAGTCTTGTAAAACCTTCTTTTTACGTTTACTCTCGTGTAAAATCTGAATTCTTCTAGAGTTCCTGATCTTCTGGTATGACTAGTGTACTACTACCATCGAATCCTCTTAGTCT
+
99<=?CCBBBCC>C@>CCCCCCCFEGCCCCBB@BDCC=@A?@@BAAABBA?BCBBB?C?CBBB?B?BBBCCBB;B:88;;;)8526222'23736>BB?BC>AAC>?>;@AA@>>AA<>>><A<AAAA???@;@A??7;;<<>>??@AAAA?@@D;>??<AA;A;A@@>>@@@@<>>>AA5A8:7:8>>>+88666),,,,,,93-////'.78::6:68809:99///59167=;-----74977;=>=??@@@===BAAAA=AAA>>;@D=><=:>>;;;
@ATNG8:01602:01404
GATTAGCACACGAGATCTCATCGTACTCATTCGTTTCGGAAGAGACAGGTACGTTAATAGTTAATAGCGTACTTCTTTTTCTTGCTTTCGTGGTATTCTTGCTAGTTACACTAGCCATCCTTACTGCGCTTCGATTGTGTGCGTACTGCTGCAATATTGTTAACGTGAGTCTTGTAAAACCTTCTTTTTACGTTTACTCTCGTGTTAAAAATCTGAATTCTTCTAGAGTTCCTGATCTTCTGGATATGAGTGACTCGTGCTACCATCGAATCCTCTTAGTCT
+
97749<BBCCACA;;9B:5;;==CCCCCCB@CCFJ=CC@E@A@ABCCC@AA@DG>A>ACCC?C>?>?=>BA:><:9:9:$9>6AB>>7>BBB?ABA=@A?@@@A@@=@@:::=>><AAA1617<<=>>>@<@@@@387=<==;;;@===888?:===;>>;>=>>>BAABAA<<<<CC5D=D4::AAA/>=666066;///999=48888*5///7374@>:@?>>==A<?;?@@===6;;?;?>::9676<<<:=>=@@A@A=>>>>>=AA<>>>:>>@@?
@ATNG8:01604:01405
GATGGTAGGCGTGTGAGAGTCTGCCCAGAAGATCAGGAACTCTAGAAGAATTCAGATTTTTAACACTGAGAGTAAACGTAAAAAGAAGGTTTTACAAGACTCACGTTAACAATATTGCAGCAGTACGCACACAATCGAAGCGCAGTAAGGATGGCTAGTGTAACTAGCAAGAATACCACGAAAGCAAGAAAAAGAAGTACGACTATTAACTATTAAACGTACCTGTCTCTTCCGAAACGAATGAGTACGAGAGTCAGAGCAGAGCTACCATCGAATCCTCTTAGTCT
+
44:<7<BC?A<666><=@B;99955)5>>6@@;;9A=A;?@?>=;@;=:6:8<A887@>@.:599/////9:::928://///$//(..333)333.5555555554926505./).3339577==::??C>>;>@?B<?>>>888;6;<@BB=A;;;@@@B<A=>>>?<?B:>>@=@;;;A5=::488898(8817;==525@??8=;:===188)8888>;>AA@?>B=B<;;;3:AA5;7::///;9999>;8889@>?555<>>:@?A@@<@A<:::5999;7
@ATNG8:01604:01424
GATGGTAGCAGACGTGACAGAGCGCCAGAAGATCAGGAACTCTAGAAGAATTCAGATTTTTAACACGAGAGTAAACGTAAAAGAAGGTTTTACAAGACTCACGTTAACAATATTGCAGCAGTACGCACACAATCGAAGCGCAGTAAGGATGGCTAGTGTAACTAGCAAGAATACCACGAAAGCAAGAAAAAGAAGTACGCTATTAACTACTAACGTACCTGTCTCTTCCGAAACGAATGAGTACAGAGAGTACGATATGTCTACCATCGAATCCTCTTAGTCT
+
:<<@@CBCBCBCCCCDBBBCCCBCB@CCD?CCB@??<@=@BA??>B?BB?B?@>=9:999(9;>>?BBBAA>>=4<<;;;;.5=4=.999'5<<7;;;B@BB>F?A?AC?BBC?AA??ABBCDDCCBBBCC?CCBB:??BA>?=@;@>AAA?ABBEBBBC@AAABBA?CD?BBB?BB?>=1;::498888(8=::888?????=B;??@@@@<@?BBB@CBBCCBC?B?BBE>BA@<>>@@ACCBBB===CB@?@@@@?>>>>@=ADC??;@A<>>>=AA;;;
@ATNG8:01605:01403
GATGGTAGGACGAGCGTCTGAGAGGTACTCATTCTGTTTCGGAAGAGACAGGTACGTTAATAGTTAATAGCGTACTTCTTTTTCTGCTTTCGTGGTATTCTTGCTAGTTACACTAGCCATCCTTACTGCGCTTCGATTGTGTGCGTACTGCTGCAATATTGTTAACGTGAGTCTTGTAAAACCTTCTTTTTATGTTTACTCTCGTGTTAAAAATCTGAATTCTTCTAGAGTTCCTGATCTTCTGGTATACACACTCGCTCGCTACCATCGAATCCTCTTAGTCT
+
44:;5554.55999:4445:::;>9;566999455/<;3:;+/)/77669949:33317177772:7888<:9988066666'///8991336<155>855.54444;49566==>=8:::.4.5:;;5559.44;=.56<554<::::45544<7>>=8;;4804;;9//---(--/;;.=:=:>><<<(55559095555=;:9:)////$////:4:6:=9==>=;/-(-(-----50-/5.55;<=;;;===<;;:>><9:4:99;;4887;<<7<??A8
@ATNG8:01606:01383
GATGGTAGTATAGAGCTCTACATAGTACTCATTCGTTTCGGAAGAGACAGGTACGTTAATAGTTAATAGCGTACTTCTTTTTCTTGCTTTCGTGGTATTCTTGCTAGTTACACTAGCCATCCTTACTGCGCTTCGATTGTGTGCGTACTGCTGCAATATTGTTAACGTGAGTCTTGTAAAACCTTCTTTTTACGTTTACTCTCGTGTTAAAAATCTGAATTCTTCTAGAGTTCCTGATCTTCTGGATATGAGTGACTCGTGCTACCAATCGAATCCTCTTTAGTCT
+
9;9:;@BCABBCBCGCCBBBBCCBCBCCBBBB?BAAA=BB?B?BBBBBBB?BBBBC?C?CCCC?C?C@@AA>>>A;>>??>/==:=@BB9@B==9=AC:><7=;A?@?;>?ACAAAA;=>>;?;;;;>>>>>:?AAA5::<<>>>@??AAB>>>A7::@<AA<@<@>>>AAA=>:>??CC5C<@;<<<<<.;=9990666///:::=7====+9=<>>=B=@?=?====>=;?<@@==>>:===8=C?>>>>>ACDAAAAA=;;;1613;99022,2222),),,,
@ATNG8:01609:01409
GATGGTAGTACATGATAGACGACACCAGAAGATCAGGAACTCTAGAAGAATTCAGATTTTTAACACGAGAGTAAACGTAAAAGAAGGTTTACAAGACTCACGTTAACAATATTGCAGCAGTACGCACACAATCGAAGCGCAGTAATGATGGCTAGTGTAACTAGCAAGAATACCACGAAAGCAAGAAAAAGAAGTACGCTATTAACTATTAACGTACCTGTCTCTTCCGAAACGAATGAGTACGATGAGAGAGCTCTCTCTACCATCGAATCCTCTTAGTCT
+
79::6::;<<<<;;:;;;;99::55.5995997///)/)/::<<=<796165///::===+?9>CCCBBCCBCB=@C;;;;.5B;B2:945;;9666;?>>AA>A=@B?AAA@CBBCBCCCCCCCDEDDD?DDBB?BBBBCCAA<@@@><;>AAABCBB?ABBBBB?AC:==?8=9;<:16//)/999:,6=4@///<<>;;7<<@@BB:=7<?B9:9:CAABBB@B@CCC>CAA>ABDBBBB@AA@@BBBBBB?:8:<??@A<@>??A;>><@@><>@??>
@ATNG8:01611:01384
GATGGTAGTGTCAGTGCGCGTCGTCCAGAAGATCAGGAACTCTAGAAGAATTCAGATTTTTAACACGAGAGTAAACGTAAAAAGAAGGTTTTACAAGACTCACGTTAACAATATTGCAGCTGTACGCACACAATCGAAGCGCAGTAAGGATGGCTAGTGTAACTAGCAAGAATACCACGAAAGCAAGAAAAAGAAGTACGCTATTAACTATTAACGTACCTGTCTCTTCCGAAACGAATGAGTACTATAGACTATCTGAGACTACATCGAATCCTCTTAGTCT
+
??>;>@DBBBBCA<CDCC@A@ABCC@BBC@EDA@@C>A<@@CBCBC@CC>?<?@@@@A@A2A>AABDCBBBCCC=@@;;;;;*;D>B5<;;.;@:5;?;;@?>>C?B?@@<?AA>AABBBCCCFDCCCBCBC?BDCC?BBBBBBBC>B>@AB@BBBCBAAB?CCAAAA>BB>AAA?C>ADD:>>>8<<<<=.>A?@=ABBBA@C<><?BAA?B?A@ABA>A@:::>>;><>AA:ACC?BBBBCBBBBBBCCC<<<AA?@?AA??>@@BCB?B>98::;>@666
@ATNG8:01614:01427
GATGGTAGCGAGCGAGTGTGTATACCAGAAGATCAGGAACTCTAGAAGAATTCAGATTTTTAACACGAGAGTAAACGTAAAAAGAAGGTTTTACAAGACTCACGTTAACAATATTGCAGCAGTACGCACACAATCGAAGCGCAGTAAGGATGGCTAGTGTAACTAGCAAGAATACCACGAAAGCAAGAAAAAGAAGTACTCTATTAACTATTAACGTACCTGTCTCTTCCGAAACGAATGAGTACAGAGAGTACGATATGTCTACCATCGAATCCTCTTAGTCT
+
AA@=@CBHDCCCB;;9CCCCCCFCD@DBA=BAA:=917339;?ABB?BA>B?A@BCCCCD5CADFFEDCCCDDD;B@;;;;;(;;;;4555&5<<7;<;;?DBCC?@=@C?ABB@DCBBBCCCCCCDCEBBC@CBAA>@B@@ACA@=B?B@@>@CCBBBAC@BAA@BB@BA;>77/8?898+::939DFED2CD?@888CBA@@;@<A@?>=C=AA::<:?@>>===5:5;>B:???=A===>AA@@?AAAA@A>>>@@@?>?AA;?;;=@;??9;>;9=>>??
@ATNG8:01615:01416
GATGGTAGACATATCGTACTCTCTGTACTCATTCGTTTCGGAAGAGACAGGTACGTTAATAGTTAATAGCGTACTTACTTTTTCTTAGCTTTTCGTGGTATTCTTGCTAGTTACACTAGCCATCCTTACTGCGCTTCGATTGTGTGCGTACTGCTGCAATATTGTTAACGTGAGTCTTGTAAAACCTTCTTTTTACGTTTACTCTCGTGTTAAAAATCTGAATTCTTTCTAGAGTTCCTGATCTTCTGGGCTGCGCTGATATTGCGCTACCCATCGAATCCTCTTAGTCT
+
444=8=A@@@AC>><@A@@?>;=@@A@A@@::10000(//)/499/33>=49;<=:5=(////*/5:79>=9956,226666'55.552222&2333(...(.60622256.589?@@BD=;;;=@;>;;::::=<AB??:>>BE>>>??>?>=>===;<;<=??<?;?@>::;===,//999-95:5==AAA.;;9<;1966//.98-//-;;;+7-//:39/876'2:999896<,//6766055::3:7;88=3339--+-99;;6::3:<===7;;5/..277965
@ATNG8:01619:01404
GATGGTAGAGTATCATGTGTATCTCCAGAAGATCAGGAACTCTAGAAGAATTCAGATTTTTAACACGAGAGTAAACGTAAAAAGAAGGTTTATCAAGACTCACGTTAACAATATTGCAGCAGTACGCACACAATCGAAGCGCAGTAAGGATGGCTAGTGTAACTAGCAAGAATACCACGAAAGCAAGAAAAAGAAGTACGCTATTAACTATTAACGTACCTGTCTCTTCCGAAACGAATGGTACTACTCTCAGAGACACACTACCATCGAATCCTCTTAGTCT
+
9:9:7;=CBBCCCDCBCBBBCAAAA>AAA?BABC:99:@CCCBCCC@CD?B=@@?9999:*;>CCCCCBBBCCB;@B;;;;;':9::+//(---83----::9::7=8=C@ACA>ABBBBCCCCCCDBBBCC?CCCC?B?>>AB??7@;?::6:CCBBDAA?AAA@@@?BB>BBB>@@@??8:9:5:ADED/@@<A;;;@@@>>:>;AAAD9;7<AC@@>@CBBBBC@C?CCC=CCC?BB?BBBBBDBBBBCDAAABBBBBBBB>ABBCA>CC?BBB>@CA@@
@ATNG8:01627:01401
GATGGTAGCTCGCTGATGATATCTCCAGAAGATCAGGAACTCTAGAAGAATTCAGATTTTTAACACGAGAGTAAACGTAAAATGAAGGTTTTACAAGACTCACGTTAACAATATTGCAGCAGTACGCACACAATCGAAGCGCAGTAAGGATGGCTAGTGTAACTAGCAAGAATACCACGAAAGCAAGAAAAAGAAGTACGCTATTAACTATTAACGTACCTGTCTCTTCCGAAACGAATGAGTACGAGAGAGCACACGTGTCTACCATCGAATCCTCTTAGTCT
+
/999;>@@@;;<<<==>@;66556=9=?C?BBBC;;7;<??@884C8CC@B;77773777$7/77::??BBB@@9>=AAAA8BBB@C?BCC:CCB?AA;;9@?::49?@@>BCC@DCBCBBBBDBCCBBACC?BBBB=@BBBBBBB?A<?997:B???CBB@BBBBBC@CC?B?B=BD;;;1:::488888(8=:;888BBBBC=A<AA??;?;==BBB?BDAAACC@C>AAA;@@@=ABA???BB@AAB>??BBAABB????==8==??B=AD=???:>>>>>
@ATNG8:01584:01477
GATGGTAGCGCATATCAGCGCAGCCCAGAAGATCAGGAACTCTAGAAGAATTCAGATTTTAACACGAGAGTAAACGTAAAAGAAGGTTTTACGAGACTCACGTTAACAATATTGCAGCAGTACGCACACAATCGAAGCGCAGTAAGGATGGCTAGTGTAACTAGCAAGAATACCACGAAAGCAAGAAAAAGAAGTACGCTATTAACTATTAACGTACCTGTCTCTTCCGAAACGAATGATACGTGTGCGACGTGTCTCCTACCATCGAATCCTCTTAGTCT
+
999:054;955;>>==CCCAAA;;:)9BB=BBBCCD@E@@@@>?A>6::)/(/9/4555&58<>@?@@?=999)4;;;;;.;B5<.9==+=>>?<@996B?@@>A>BB@B@@=@CA@@@BBBCBAABCCC?CDBB@BCCBAAAB?C?B;;8;AAABAAA799>@@B?BB?BBA>AA=>?8;88166666)56////38;?A@=A<>>>A<A=A?C=<7;B;9:B@:?:9;;/;=>9@AACCA@@?AA@???BB@AC@A=A@@<?;:>A;==6///498669
@ATNG8:01585:01452
GATGGTAGTGCGTGAGAGAGAGACCCAGAAGATCAGGAACTCTAGAAGAATTCAGATTTTTAACACGAGAGTAAACGTAAAAAGAAGGTTTTACAAGACTCACGTTAACAATATTGCAGCAGTACGCACACAATCGAAGCGCAGTAAGGATGGCTAGTGTAACTAGCAAGAATACCACGAAAGCAAGAAAAAGAAGTACGCTATTAACTATTAACGTACCTGTCTCTTCCGAAACGAATGAGTACGAAAGAGCACACGTGTCTACCATCTAATCCTCTTAGTCT
+
77;;;=@@ABDCCGECCCCDDD@A@<@A@<BAA@CB?B?????BAB?BB?E???>:9999$76ABBBBCBBB@>6<<;;;;;*;D@C5;;;*9@@=ACBCDDCBC@B?AB?BBB?BBGFCBBBCCCCBBCDB?BCDD?BABA@@@B?B?CBB@BBBCDCCB?BBBBBA?@@8??@4::@??;9875;BBBB/AA<>988@A???=A<@???<A<??BCC@BBBCAAA597:AA9@CA<??ABBBBBBB>BBBCCCCDBBBBBB??<?BBBB?CC?AAA?@<656
@ATNG8:01585:01463
GTTGGTAGTGTGTCTCTGAGAGTAGTACTCATTCGTTTCGGAAGAGACAGGTACGTTAATAGTTAATAGCGTACTTCTTTTTCTTGCTTTCGTGGTACTCTTGCTAGTTACACTAGCCATCCTTACTGCGCTTCGATTGTGTGCGTACTGCTGCAATATTGTTAACGTGAGTCTTGTAAAACCTTCCTTTTACGTTTACTCTCGTGTTAAAAATCTGAATTCTTCTAGAGTTCCTGATCTTCTGGGATGTGTGCGCAGTGCCTACCATCGAATCCTCTTAGTCT
+
CC>B@BBCBBCCCCCCCCCCCCDDBBBCBBA@>@CBC<BB?B?BBCCDCC@CCDCB?B@CCCC?C=CBBBCCCCC?????>1@B@CCDD=DBBB?BECCCB?@@@CBC?CCCCBBBB?CDB?B@DBBBA@@D@DDCC<ABCBCBBBBBBBB@A@A?CCA?CC?C?BBCCBCBBB=?:::9-:=B;@4:::.:BBCD>B@CCCCBCBB@BBBC2ABBBB@B@CC@BBCC?@?@C?BABCCC@BAB@8?99:@BABABBCBBC@CCC?CCCBA?BC@????BBB@@
@ATNG8:01587:01471
GATGTAGTCTCAGATAGTCTATAGTACTCATTCGTTTCGGAAGAGACAGGTACGTTAATAGTTAATAGCGTACTTCTTTTTCTTGCTTTCGTGGTATTCTTGCTAGTTACACTAGCCATCCTTACTGCGCTTCGATTGTGTGCGTACTGCTGCAATATTGTTAACGTGAGTCTTGTAAAACCTTCTTTTTACGTTTACTCTCGTGTTAAAAATCTGAATTCTTCTATAGTTCCTGATCTTCTGGATAGCGACGCGATATACTACCATCGAATCCTCTTAGTCT
+
A@@=BBC@AB@BCCCCCBBBBBABBBBBAAA?BBBC>CC@CABBCBCCC@CCBDB@B<??::6;<@?CC>AA?@<>?AAA2BB?CBDF>AABC?BCC@CJ;;;CCBB@BCBBBBCB?BBC?C@DCCCCBDC?CCCD?CBBBCCB@@@AA@??BC@A???DD?C>AABBBBCCC?A@@@@7A=A>;;;;;*;BCCC:<;AABBBBDB=AAAA,@A@BC?C?CC@CCCCCCC?B@BBBBAA>A?B>BCAAADBA@@;;;BBBCCCCADABBB?BB?BBC>AB:::
@ATNG8:01593:01437
GATGGTAGCATCATGCATATCTCACCAGAAGATCAGGAACTCTAGAAGAATTCAGATTTTTAACACGAGAGTAAACGTAAAAAGAAGGTTTTACAAGACTCACGTTAACAATATTGCAGCAGTACGCACACAATCGAAGCGCAGTAAGGATGGCTAGTGTAACTAGCAAGAATACCACGAAAGCAAGAAAAAGAAGTACGCTATTAACTATTAACGTACCTGTCTCTTCCGAAACGAATGAGTACGTGTGCGACGTGTCTCCTACCATCGAATCCTCTTAGTCT
+
94<=8=BEBBBCBCBBCCCDCBBBB@DDC@CCC@@?<A;?@?794=8=B?C@BB???@@@1@>>>?DCAAAAAA7==;;;;;';?=>4555&5<<9;<<<@@C>B@C@CD?AAA?BB??@BCCCECDCBBBB?BCBB?B@AACCAA<A?A::6:BAABBBD?ACCCBB?BA;@AA<@AAAA<;;;::;:::.;A;A;;;@@@>><>:=>DD;A;AABBA>AC@@?AB=@>AAA<ACC>AABBBBBCCC>;:>@@@>>>???;@@D=><<=D>AA::::<@@;::
@ATNG8:01595:01443
GATGGTATCATCATGCATATCTCACCAGAAGATCAGGAACTCTAGAAGAATTCAGAATTTTTTAACACGAGAGTAAACGTAAAAAGAGGTTTTACAAGACTCACGTTAACAATATTGCAGCAGTACGCACACAATCGAAGCGCAGTAAGGATGGCTAGTGTAACTAGCAAGAATACCACGAAAGCAAGAAAAAGAAGTACGCTATTAACTATTAACGTACCTGTCTCTTCCGAAACGAATGAGTACAGAGAGTACGATATGTCTACCATCTAATCCTCTTAGTCT
+
8888199BBBBBCBBBCBBBBBAA?:?8834??77828.33;;88828:27155//)/////#/4://6??<<500)0<00000$///)/77+7/505<<@?@CAB<?<?@<?::/8@98:@?@>CB@=BA9:49@>>:@?BAA=BC>@>://,/:99::<<7::=???:00,00/497-//(///(/6666)3826677555>C:><=:::;A<@;A@B?CB@@@;<7;?ACC>C@@=@BB?>>>;=<?877;>==><888=:9>27755503:6://)/9...
@ATNG8:01595:01455
GATGGTAGAGAGACTGTAGCGCACCCAGAAGATCAGGAACTCTAGAAGAATTCAGATTTTAACACGAGAGTAAACGTAAAAGAAGGTTTACAAGACTCACGTTAACAATATTGCAGCAGTACGCACACAATCGAAGCGCAGTAAGGATGGCTAGTGTAACTAGCAAGAATACCACGAAAGCAAGAAAAAGAAGTACGCTATTAACTATTAACGTACCTGTCTCTTCCGAAACGAATGAGTACTGCGTCTCACTCTCGCCTACCATCGAATCCTCTTAGTCT
+
444406<>=>>>;;;;;;;;:=;::3:AA=@@@@AA=A=AAA774B<@?8?8;;;3799*78<<7888=988:3779955&5:49.55)555.5555;;>>A:B?BB?AAA=AAAACBCFEBBBCBBBC@D@@A>AABBBBBB?B@D;;;;CBBCCCCABAACCC@BB?BCC?BBB@@4<::5;>AAA/AA==;;;>???B<A<AABE;><>?CBB?BCB@@?B=@=ABF=BBE=?@AAABAAAB:;;B@@@AAAABB?BBC@CBBCC>???BAA?AB?@?
@ATNG8:01605:01475
GATGGTAGGAGACACGTCGCACACGTACTCATTCGTTTCGGAATGAGACAGGTACGTTAATAGTTAATAGCGTACTTCTTTTTCTTGCTTTTCGTGGTATTCTTGCTAGTTACACTAGCCATCCTTACTGCGCTTCGATTGTGTGCGTACTGCTGCAATATTGTTAACGTGAGTCTTGTAAAACCTTCTTTTTACGTTTACTCTCGTGTTAAAATCTGAATTCTCTAGAGTTCCTGATCTTCTGGCGCTCTGTCACGTCTGCTACCATCGAATCCTCTTAGTCT
+
CBBC@DCC@CCCAAACC:66===>=;;;;;5929>>?<==6<*//////9949833/06066//(/0669;3339;47==>=.66452222&2933,38828A;B@@;;;7;;???>>>;>>=8<<?;;:=9:9=:;:><:;:A=;8:8;<=<;;77.62569;8=<>?>@>>???<@AAAA5B=C<>>>>?/>>>>?9>>@AA@>>=<;>??6?AA==696///:::97717+//<=?B=AAA=@==>>@@@A@@@@>==>=AA<>>>>>=AA=;;;<@>677
@ATNG8:01608:01435
GATGGTAGCACGAGTCACTCATATCCAGAAGATCAGGAACTCTAGAAGAATTCAGATTTTTAACACGAGAGTAAACGTAAAAAGAAGGTTTTACAAGACTCACGTTAACAATATTGCAGCGGTACGCACACAATCGAAGCGCAGTAAGGATGGCTAGTGTAACTAGCAAGAATACCACGAAAGCAAGAAAAAGAAGTACGCTATTAACTATTAACGTTCCTGTCTCTTCCGAAACGAATGAGTACGTGTGCGACGTGTCTCCTACCATCGAATCCTCTTAGTCT
+
/979;>=ABBBBGHBBAA@@@AADKBGCCACCCDBB?B?BBB<;;B?DB?B?:::99:::)9<ABBBBBCBBBD9>=;;;;;';?;>5:9:&5<<7;@<@>CC?E?D?BC?BBB=AB@@AC@CCCECCCCAA=ACCD@DBAABBAB=A>@@B>@ABBAAAB@BBBBBC@BB?BBD?CCAAA:=;<8::999(8A;AACBBBBBE<>9?@==9>>@@A;>;?AA=;:;<@<@@@9@CC?CCBBBBBAA?<>=>A@BBB>??B<@A@<@>>>A=?A;:;9;>=;;;
@ATNG8:01608:01466
GATGGTAGGTGCCATGAGTGTATCCAGAAGATCAGGAACTCTAGAAGAATTCAGATTTTTAACACGAGAGTAAACGTAAAAAGAAGGTTTTACAAGACTCACGTAACAATATTGCAGCAGTACGCACACAATCGAAGCGCAGTAAGGATGGCTAGTGTAACTAGCAAGAATACCACGAAGCAAGAAAAAGAGTACGCTATTAACTATTAACGTACCTGTCTCTTCCGAAACGAATGAGTACGATGAGAGAGCTCTCTCTACCATCGAATCCTCTTAGTCT
+
44;;8<@:5;;A;?;;>>=<@954.4;;6A?@A:94:;??>=BBB?BC>A=@@===???.?>BAA>>9=;;<:3;867878'55-2-222&255.5553667./.4<<066;6;>?>??>?==>A>>>?@<A@@@=@?>==@::5;=:;;:====?@?A<@=>=>>:>>;>?;7=8//)/661/7777'65552277552/778A@@<@=A>>>D=@@=>>AA<A<ABH:A8818:76------688<:99////5555=>;???@@<@@<???=?A>>>
@ATNG8:01612:01433
GATGGTAGGACGAGCGTCTGAGAGGTACTCATTCGTTTCGGAAGAGACAGGTACGTTAATAGTTAATAGCGTACTTCTTTTTCTTGCTTTCGTGGTATTCTTGCTAGTTACACTAGCCATCCTTACTGCGCTTCGATTGTGTGCGTACTGCTGCAATATTGTTAACGTGAGTCTTGTAAAACCTTCTTTTTACGTTTACTCTCGTGTTAAAAATCTGAATTCTTCTAGAGTTCCTGATCTTCTGGATACACTCATGTGCACCTACCATCGAATCCTCTTAGTCT
+
9:==;CCC?BBBDFCD@@BCCCBE@C@AABA@=@@AA<AB?B?BBBCCCEBECBBB@D?CBBB?C@CCBBBBBCC@BBBBB1BB?BBCE>CCBB@BCD@CD?A@BCCD@CCCCBBDD@CBB?B?CCDDBBBC?CBBB?CBBBBAAACBBBC@AAB?BCB?BA?C?BACBBCCCDACBCBB9@=@;99999*9BBAC>DBBBCCBBAA5;;;;*;AABB@B@CC@CBBBCCC@C@AABBBC>A@C@CCCCCCCCBBBBCDDB>ABB@C@@@B@BB@A@@=@B===
@ATNG8:01621:01460
GATGGTAGTGATACAGATCAGACACCAGAAGATCAGGAACTCTAGAAGAATTCAGATTTTTAACACGAGAGTAAACGTAAAAAGAAGGTTTTACAAGACTACACGTTAACAATATTGCAGCAAGTACGCACACAATCGAAGCGCAGTAAGGATGGCTAGTGTAACTAGCAAGAATACCACGAAAGCAAGAAAAAGAAGTACGCTATTAACTATTAACGTACCTGTCTCTTCCGAAACGAATGAGTACTATGTAGAGCTCTATACTAATCGAATCCTCTTAGTCT
+
96<<8<=>BC?><;;;;666=>=<A=A;:54443;92849;8899>=BA>B;89333333$36555==998><A375?<<<?0<@8@:>??2>>>9<<<666@@>>:>:><7;::4;;:6//)/9:<=>==@;@7:;AA?B@=884999>;@@@9=BAAABBC?BABA9:47?8=>A=??<<;3775.55555'2=4;7::>><<87=388;<-/-/=AAA=CCBBBBB?A=ABA:?@@=??BBBAAA@AAAAA??=::8:::8?C=E@@@:===;;::>>;;;
@ATNG8:01626:01457
GATGGTAGTGCGGAGAGAGAGACCAGAAGATCAGGAACTCTAGAAGAATTCAGATTTTTAACACGAGAGTAAACGTAAAAAGAAGGTTTTACAAGACTCACGTTAACAATATTGCAGCAGTACGCACGCAATCGAAGCGCAGTAAGGATGGCTAGTGTAACTAGCAAGAATACCACGAAAGCAAGAAAAAGAAGTACGCTATTAACTATTAACGTACCTGTCTCTTCCGAAACGAATGAGTACTGTATCTATGTGTGCGCTACCATCGAATCCTCTTAGTCT
+
7999;@=@AA@A<BBCCBB@@00+/::39ABB;;6;=BAAABBC@A@>@>>@=99999$76;;;:>:?;8<>5<?9:999$9@9=4555&5997;;;====@C?B?BC@A@A=??@@B@ABCCHDDCBBB?BBBCABBBBBAAA=A?A;;7;BBBBBCCAAAABBB@BB?BBB?BBBBB=@;:6;AAAA/@@<@;::DBBA>;@;??AA;@<@CABA?BCBBBBB?B@DCD>CBB>AACBBBCBBBBBCBBBB>@==>==@ED=D?@@B:==<;;:<AA???
@ATNG8:01578:01526
GATGGTAGCTCGCTGATGATATCTCCAGAAGATCAGGAACTCTAGAAGAATTCAGATTTTTAACACGAGAGTAAACGTAAAAAGAAGGTTTTACAAGACTCACGTTAACAATATTGCAGCAGTACGCACACAATCGAAGCGCAGTAATGAGGCTAGTGTAACTAGCAAGAATACCACGAAAGCAAGAAAAAGAAGTACGCTATTAACTATTAACGTACCTGTCTCTTCCGAAACGAATGAGTACGAGAGAGCACACGTGTCTACCATCGAATCCTCTTAGTCT
+
49;=8BBCDE>C??>CCFCCBCDCFACCB@BBBBBB?B>BBBBCBB?BB?C@AA@@A@AA2B?BBBAABABCBD;;;@GDFD5BC@C?CFE;FFI@CBBCBCBCC@C?BB?CCC?CBBBBBBCCCCDDBAAC@DCBB>AAA@BBB?<>>//,0>@@@@BB?AAADAB;@@9=<C<AA::91;><8:;:::*8819>>@AA;??>?<?@@@?B?BBBCC?CA==::::?;??@9?BB?>>>AAD>>>>>>>>>E@AA=>>>>@@@>AAAAA<AA:>>A<@@???
@ATNG8:01582:01503
GATGGTAGCGCATATCAGCGCAGCCCAGAAGATCAGGAACTCTAGAAGAATTCAGATTTTTAACACGAGAGTAAACGTAAAAAGAAGGTTTTACAAGACTCACGTTAACAATATTGCAGCAGTACGCACACAATCGAAGCGCAGTAAGGATGGCTAGTGTAACTAGCAAGAATACCACGAAAGCAAGAAAAAGAAGTACGCTATTAACTATTAACGTACCTGTCTCTTCCGAAACGAATGAGTACGTGTGCGACGTGTCTCCTACCATCGAATCCTCTTAGTCT
+
<<=:<@=BABBDCDBBDCD@BBCGG?CDI@CCBCBB@B@CCCAA@C@BC?A?A@BBCBBB1BACBBCBDCCBBC=@@99999*;F>C;BBB9ABC@CBBDCCBCC@A>AB>BBB>BBA=?@BBCCBGDCCBC?BBBD?B@@@AA@?=AADBB>BBCCCCCC?BAABBB@BB>AAA9>>???9>>?;>BBBB3??9;888===??=?=BAAA:=:=ACCC@CCCBBBB@B?BDD>DBB>???BBBCBBBAAABBCBA@AAA@9;<D;;;<AA=BD=;::<@BBAA
@ATNG8:01586:01523
GATGGTAGGAGACACGTCGCACACGTACTCATTCGTTTCGGAAGAGACAGGTACGTTAATAGTTAATAGCGTACTTCTTTTTCTTGCTTTCGTGGTATTCTTGCTAGTTACACTAGCCATCCTTACTGCGCTTCGATTGTGTGCGTACTGCTGCAATATTGTTAACGTGAGTCTTGTAAAACCTTCTTTTTACGTTTACTCTCGTGTTAAAAATCTGAATTCTTCTAGAGTTCCTGATCTTCTGGTATACACACTCGCTCGCTACCATCGAATCCTCTTAGTCT
+
9<<=:CBB?BCGFCCGCCCCDEDFGBBBDEDD@BBBC?CD>B>@@@@@@?<??@@@>A>@BBC@C?CBAAACBAA>ACCCC2><8;688)5=<=8?>A=AA>AA>???=A@@@????;A>>:>:><<=??@@<AAAA<>=>AA@>==AA@@@=>>:>=>=AA<@<>>>B@@@AA:>>CCC5C;A5;<AAA.<;>>A9AA@>>>@>>>9>>>>.>888A;A;;;5>>>@==;;A=AAAA>>9>>>:>;;;>>A>>>;;;><<<=<<9>>>=;7;A;;994<9<=<
@ATNG8:01603:01527
GATGGTAGAGTAGTGCATGTGTATCTCCAGAAGATCAGGAACTCTAGAAGAATTCAGATTTTTAACACGAGAGTAAACGTAAAAAGAAGGTTTTACAAGACTCACGTTAACAATATTGCAGCAGTACGCACACAATCGAAGCGCAGTAAGGATGGCTAGTGTAACTAGCAAGAATACCACGAAAGCAAGAAAAAGAAGTACGCTATTAACTATTAACGTACCTGTCTCTTCCGAAACGAATGAGTACTATAGACTATCTGAGACTACCATCGAATCCTCTTAGTCT
+
4944.549;@@0////9//55444448.4335335=><9B?BBBCB@@?AC@C@BBDCCEDC3C@CCCCC9;;CCC?BBBDDDD2BB?B?CCC;CCB?BBBBCCBAA>A?BB?BBB>BABBBCBBDDFCCBABB?CDDD<>>BBBBBB=A=AA@>ACBBBBBB>BBBBAA?DD>>==:==BDC3=66/66667(8>8=798ABBAA;A=BAAA;A<A?CCC@BCCBABC@C@CDD=BCB?@@@AA@@BBBBBCA@ACDDDABBCD??<?BBBD?BB@>@>?BBBAA
@ATNG8:01604:01528
GATGGTAGCGAGCGAGTGTGTATACCAGAAGATCAGGAACTCTAGAAGAATTCAGATTTTTAACACGAGAGTAAACGTAAAAAGAAGGTTTTACAAGACTCACGTTAACAATATTGCAGCAGTACGCACACAATCGAAGCGCAGTAAGGATGGCTAGTGTAACTAGCAAGAATACCACGAAAGCAAGAAAAAAGAAGTACGCTATTAACTATTAACGTACCTGTCTCTTCCGAAACGAATGAGTACTGCGTCTCACTCTCGCCTACCATCGAATCCTCTTAGTCT
+
:9:90//;=556:<<=<A@BBB;9:<@>@=@AAB??;?5::?AA?>>?C@C?BBBCCFIH5C?A=;;BBBAAA@8@?;;;;;(;9492555&5?<8=BBDBAB;969;=>;@@A8:9ABB@A@CCDFCBBBC?BAAA=A:;;CCDB@DAB;;:;BCBBAAA@@??FBB?B@==;;000===500:3::9998$/753/..337AA7865<<=0817=BBB@CCCAA@G?A<A@@9@00-0;;@BBAA@@9;;:9AABBBA@@=@BB@D@@??>??=ACC?BBB@@
@ATNG8:01616:01522
GATGGTAGATATATGCACGCTCTACCAGAAGATCAGGAACTCTAGAAGAATTCAGATTTTTAACACGAGAGTAAACGTAAAAAGAAGGTTTTACAAGACTCACGTTAACAATATTGCAGCAGTACGCACACAATCGAAGCGCAGTAAGGATGGCTAGTGTAACTAGCAAGAATACCACGAAAGCAAGAAAAAAGAAGTACGCTATTAACTATTAACGTACCTGTCTCTTCCGAAACGAATGAGTACTGTATCTATGTGTGCGCTACCATCGAATCCTCTTAGTCT
+
6==>?BB;;;B@B;;;<<99;@@@A>A@@;?BC::8<?9=B?8<8;7;A>A<89777777'22777;9999;=>79:@A@AB5BB=B4;;;7:BB@AA@CCDCAA?@@BC@CBB?BCBBBCEEBBBCBBBBD@FBBB=@?@?????;A?A@@=@BBCBCCC?AAABBB@BB>AA@<@@??<5:::7988888%/916///99@AA=A<<<=?=C>??CDDACBBBBBB?C?CDD<A>>9>?ABBCAAACBBBBABBAA==<>>AAA=@@AAA;??<:;9;@B999
@ATNG8:01626:01484
GATGGTAGTGCGTGAGAGAGAGACCCAGAAGATCAGGAACTCTAGAAGAATTCAGATTTTTAACACGAGAGTAAACGTAAAAAGAAGGTTTTACAAGACTCACGTTAACAATATTGCAGCAGTACGCACACAATCGAAGCGCAGTAAGGATGGCTAGTGTAACTAGCAAGAATACCACGAAAGCAAGAAAAAGAAGTACGCTATTAACTATTAACGTACCTGTCTCTTCCGAAACGAATGAGTACACATCGTCGTGTCGTGCTACCATCGAATCCTCTTAGTCT
+
;;9:<@BBBCCCCFECCCDFDC??@<ABCAGCCCBC?B>AABBBBD?CC?B@BBA<>???.??BB@ABBGF>>=4<>;;;;;*;B=B5:99&9<<9666<@?>>C?B@BD@CBB?BBBBCDDCCCCDCCBAB?CBCC?BBBBA??@7?;???;@CBBBCCC?@@@AAB?CD=B@A9>>>?>8;==:=CCCB/>><><;;@@AAA=A7;;BB:>:>BDBB@CBBAABB=@=AAA<ACC@BBBBBCCDCBB@??CBBBAAAAAACCC@B@@@C?CC?ABA<ABBA=
@ATNG8:01626:01486
GATGGTAGCTCGCTGATGATATCTCCAGAAGATCAGGAACTCTAGAAGAATTCAGATTTTTAACACGAGAGTAAACGTAAAAAGAAGGTTTTACAAGACTCACTTTAACAATATTGCAGCAGTACGCACACAATCGAAGCGCAGTAAGGATGGCTAGTGTAACTAGCAAGAATACCACGAAAGCAAGAAAAAGAAGTACGCTATTAACTATTAACGTACCTGTCTCTTCCGAAACGAATGAGTACTGTATCTATGTGTGCGCTACCATCGAATCCTCTTAGTCT
+
49::7ABBBC<<<>>CBBCACBABA<CCB?CCGDBC@B@BBAABCG@BB@A>?????AAA2B@BCBBBB@A?;:/:<;;;;;':@;@4999&5<<9<:6:CCBBB=B?BC@BBC@CDABBBBB>==BBBBBB>@@BB?BBBBBBBB>@=@@?<@BAABBBB?BBBDBB?BD?BBC@BAA;;/976-27555(55+5::A@@@BB:>:=@@@;><>CAAA<AABA>>?=B<;;;6;BB?BBBBBAABAAAAACA???A??:9:CBB?BBBBB?BD@CCA<??;;;
@ATNG8:01578:01547
GGATGGTAGTGTCATATGAGAGTGTGTACTCATTCGTTTCGGAAGAGACAGGTACGTTTAATAGTTAATAGCGTACTTCTTTTTCTTGCTTTCGTGGTATTCTTGCTAGTTACACTAGCCATCCTTACTGCGCTCGATTGTGTGCGTACTGCTGCAATATTGTTAACGTGAGTCCTGTAAAACCTTCTTTTTACGTTTACTCTCGTGTTAAAAATCTGAATTCTTCTAGAGTTCCTGATCTTCTGGGTCTCTCTCTCACGCACTACCATCGAATCCTCTTAGTCT
+
,(,260626.0//<<<<=@@?@?;==;;;DCBC=BCBE=@?8A.9666<;<=AAB;99)45::???B?@@@A@?>>@459@<?,=<237=?6:8:949;@<9:29?99:;49@A?@A@A?CCB@B?BB@A>A000==>;?AABBA??>>@A9:995?CCC@CF>A<@AAAABBD@BBBBGE:B?B?@@CCC.;;:@@/0000==00/>8<<<<+<556<9><@@<>>>=CBD?B?BBA:9:?@@@@;ACC;;;CB@AABDD;;;@@=B@@..*..*...0:::77
@ATNG8:01578:01569
GATGGTAGGACGAGCGTCTGAGAGGTACTCATTCGTTTCGGAAGAGACAGGTACGTTAATAGTTAATAGCGTACTTCTTTTTCTTGCTTTCGTGGTATTCTTGCTAGTTACACTAGCCATCCTTACTGCGCTTCGATTGTGTGCGTACTGCTGCAATATTGTTAACGTGAGTCTTGTAAAACCTTCTTTTTACGTTTACTCTCGTGTTAAAAATCTGAATTCTTCTAGAGTTCCTGATCTTCTGGCGCGTATGTATGTCGCCTACCATCGAATCCTCTTAGTCT
+
A<@?ABBB?BC;66::>@BBBDCCABBBCCBB@BBCD>CD?C?CCBCBCC@CBCBC?B?BCCC?C?BCCBBBBEE@BBBBB5BD@@@@B=AABC?CDEACB?AAABCF?ABCCCBCB@BBC@B?BB:;:@@C>BBBB:;;@@AAAABBAACCBBB@CBB>AC<?<??BCBCCCB=@;;;;.;=A;A@@@@,@A@@D>BAGCCBBAA@>BBBB2BBBCGAD@DC@BBBCCAC>B>ACACCC>B>A?ACBBAA9:9ABBBBCC@CCCABBBAA=??=@@A?BBBBB
@ATNG8:01581:01563
GATGGTAGCATCATGCATATCTCACCAGAAGATCAGGAACTCTAGAAGAATTCAGATTTTTAACACGAGAGTAAACGTAAAAAGAAGGTTTTACAAGACTCACGTTAACAATATTGCAGCAGTACGCACACAATCGAAGCGCAGTAAGGATGGCTAGTGTAACTAGCAAGAATACCACGAAAGCAAGAAAAAAGAAGTACGCTATTAACTATTAACGTACCTGTCTCTTCCGAAACGAATGAGTACGATGAGAGAGCTCTCTCTACCATCGAATCCTCTTAGTCT
+
><?<>B>GDDCCCAABCDCBBBCCC@CBB?CCD@>?=?>BBBBBBD?BB?B?A@@A?:9:+:8>>DCA@@AACD;>>CCCCC5BB?B=AAA8ACC@BBA@CDBBBAD@BC?BBB?BBBBCCCCCCCCCDCCC?CBCB?B@@@AAAB>C@CA@>ACCCBADC?ABBBBB?BC=@>?9?>===88878888889%/<7<///@@A??<?<@ABE;><>ABAB>ABA@@BB>A>ACC>BCC????AAACBB899CBBAA@?>>>:::>><A>>>A;@@<@@@<?@?AA
@ATNG8:01583:01540
GATGGTAGCATCATGCATATTCACCAGAAGATCAGGAACTCTAGAAGAATTCAGATTTTTAACACGAGAGTAAACGTAAAAAAGAAGGTTTTACAAGACTCACGTTAACAATATTGCAGCAGTACGCTCACAATCGAAGCGCAGTAAGGATGGCTAGTGTAACTAGCAAGAATACCACGAAAGCAAGAAAAAAGAAGTACGCTATTAACTATTAACGTACCTGTCTCTTCCGAAACGAATGAGTACTGAGAGTACGATATGTCTACCATCGAATCCTCTTAGTCT
+
4;;==BBCCCBBBCCCCCBG@CCC@BBB?BBBBBA=@=@@BCCAA???=??CBBBBBBB3C?AAABBBBBAA@9>@;;;;;;%;@><?<<<0<;;86666>><<;:?<@@<>@@=@?AABCCCDCCCCDD@B?ACBB?BAAA????<@=@@?=@BBCCCCB?ABBBBB>BB>><?9<<988)6::4888888%8>:>888BAB@@<@:>>BE:>:>ACBB@BBBBBBB@B@BA@:A>>;?BBBCBBBBBBBBACAAA?A?>>>>==<<BB=>9=@;:;;<AA?>>
@ATNG8:01591:01573
GATGGTAGCGCACACATAGATACAGTACTCATTCGTTTCGGAAGAGACAGGTACGTTAATAGTTAATAGCGTACTTCTTTTTCTTGCTTTCGTGGTATTCTTGCTAGTTACACTAGCCATCCTTACTGCGCTTCGATTGTGTGCGTACTGCTGCAATATTGTTAACGTGAGTCTTGTAAAACCTTCTTTTACGTTTACTCTCGTGTTAAAAATCTGAATTCTTCTAGAGTTCCTGATCTTCTGGATAGCGACGCGATATACTACCATCGAATCCTCTTAGTCT
+
==@@=B;9;9@<<666<@A999@@;?;B==BD=@;9945:8A6966><BA<::<655;?B?@:7<5::>=<;;;<:===CC1BB?99:D>?>@A:@@@5:;5;:@@ACACCCEDCCC;;;C=@=AGCCCCBB>;;;C@ABBBBBCCCAAABAAAA?BBB@BC@C>AABBBBCAA5;;;;;.;<@=;;<;.9?>>@8>>>999?A>=@>DDC+@?BA@<@@CC?ACGDCBB@E@DB@A@C>@?C=AABBBBBAAA;;;;;<BBAC@<::BB8:9:@@@<@B;;;
@ATNG8:01596:01540
GATGGTAGCATCATGCATATCTCACCAGAAGATCAGGAACTCTAGAAGAATTCAGATTTTTAACACGAGAGTAAACGTAAAAAGAAGGTTTTACAAGACTCACGTTACAATATTGCAGCAGTACGCACACAATCGAAGCGCAGTAAGGATGGCTAGTGTAACTAGCAAGAATACCACGAAAGCAAGAAAAAAGAAGTTACGCTATTAACTATTAACGTACCTGTCTCTTCCGAAACGAATGAGTACTGCGTCTCACTCTCGCCTACCATCGAATCCTCTTAGTCT
+
??>939=:@;BBCB@A?==<<==;;7:=<7;;9==@9A>BCC???848>6A8==<77337$34885=5;9::;>+/.0/:::*?=8<=@AA4<B>:CCCCCB@@@8:;B?AAB788BBCDCCFDDEBCBCB=A@::6;BAACA@?<A@C<;8;BAAABBB=AAA@AA<@@<999=AA@??8676-//////$/83//(/679;;=8:3777949;??CBC@CC@@?>=2:300=5=00*00<==?BBA?79999;:::?>??=A=@599?<A=?=:=9:3:@???
@ATNG8:01602:01566
GATGGTAGGCATGCGCACACATCCCAGAAGCATCAGGAACTCTAGAAGAATTCAGATTTTTAACACGAGAGTAAACGTAAAAAGAAGGTTTACAAGACTCACGTTAACAATATTGCAGCAGTACGCACACAATCGAAGCGCAGTAAGGATGGCTAGTGTAACTAGCAAGAATACCACGAAAGCAAGAAAAAGAAGTACGCTATTAACTATTAACGTACCTGTCTCTTCCGAAACGAATGAGTACATAGATATACGTATAGCTACCATCGAATCCTCTTAGTCT
+
/7//)/9>:;>66556<:555544)4<<.5665=<=9=9<<<///:1/-(-3/////:9:)8*/3889=:9///(///;<<<+<<4:.55)59949554==5555:5=>7>??;??98;CCCCCBCBCCCB?CC??<?AAAAAAC9?;?::6:BAAACBB@?@?BBA>AC9???<?;???7>;:499888(7=6=788@@@@A=A=AADA=C<@@A:;7:CAAAAA=A?BBB?ABB@???ABAAB>>@@A???AAAA==>>>>>;:9;@A<@@;@@@<?::::
@ATNG8:01604:01572
GATGGTAGCTATACGTATATCTATGTACTCATTCGTTTCGGAAGAGACAGGTACGTTAATAGTTAATAGCGTACTTCTTTTTCTTAGCTTTCGTGGTATTCTTGCTAGTTACACTAGCCATCCTTACTGCGCTTCGATTGTGTGCGTACTGCTGCAATATTGTTAACGTGAGTCTTGTAAAAACCTTCTTTTTACGTTTACTCTCGTGTTAAAAATCTTGAATTCTTCTAGAGGTTCCTGATCTTACTGGCTCTCGTAGACAGATTACTACCATCGGAATTCCTCTTAGTCT
+
9977,//=;@=BCCDCC?CBAA@?:>=>0000)0<>:8;@<><999?@?@=A?;;;<@-0/895917:BBBBBBB>>>=><,<<,..99;19===8<<:6;=5782:::399>;;:=?9<=?;?;;;;;;;;B=?@?A=?>>>B?@?@@@?=9:::+//96:>9@<@DA;;:@780556787(67=198777(78877.33/...689<8==<=/<9817:1:3:;<A==>==9<:<9>@;;9>153772622-----45999.-*-7222,24--),060404--).8876
@ATNG8:01615:01566
GATGGTAGCAGACGTGACAGAGCGCCAGAAGATCAGGAACTCTAGAAGAATTCAGATTTTTAACACGAGAGTAAACGTAAAAAGAAGGTTTTACAAGACTCACGTTAACATTATTGCAGCAGTACGCACACAATCGAAGCGCAGTAAGGATGGCTAGTGTAACTAGCAAGAATACCACGAAAGCAAGAAAAAGAAGTACGCTATTAACTATTAACGTACCTGTCTCTTCCGAAACGATGAGTACTGCGTCTCACTCTCGCCTACCATCGAATCCTCTTAGTCT
+
5=<==:99@;BBBC;:9DCECCCCD8;;B?@@@@@@=A???=@???7<B><6<774?BBB1B=><7=00/779=6;<BCDCD5CCAC@CDI<CCC@CCDDBBBBB?A?AAA?BG>@?BBCCC<;;B@BABBB@ABBD?A????AAA<A@B;;5;B99:BBB?BCB999900*00/*//>99.752+57777(3725...75<<@<A;A<<<<@175A??;?@=>>993929=<6<777;889::;:;;;/0/:9::;;;;7?AB>ABCCC>BB?CCB=@@A00
@ATNG8:01615:01576
GATGGTAGTGTCATATGAGAGTGTGTACTCATTCGTTTCGGAAGAGACAGGTACGTTAATAGTTAATAGCGTACTTCTTTTTCTTGCTTTCGTGGTATTCTTGCTAGTTACACTAGCCATCCTTACTGCGCTTCGATTGTGTGCGTACCGCTGCAATATTGTTAACGTGAGTCTTGTAAAACCTTCTTTTTACGTTTACTCTCGTGTTAAAAATCTGAATTCTTCTAGAGTTCCTGATCTTCTGGTATGACTAGTGTACTACTACCATCGAATCCTCTTAGTCT
+
9;9:<@=BCB==>@@=BBDCDCCDCCCCCBBB@C;;;7;B=A=AABBBBC@CDBBB@E?AA987;?BBBCBBBBB6;:AA?,??4::BB=@@CE@DCC@CC@CCCCCD?CCEB@BBB@CCC?C?CCBCCBCCACCBB?BCCAABBCCC@CC?@@DAEAA?BC@C?BCBBBBBBC@CCDCC9B;?999999*:??>@<@CDCCBCBBA5;;;;*;BACGACBDD@BBBBCCC@B@BBBBA@=@AB?BBECABBBCCCCBBBCBBDD?BBBBB?BB?999<?B?@A
@ATNG8:01617:01548
TATGGTAGCTCTGCTCTGACTCTCGTACTCATTCGTTTCGGAAGAGACAGGTACGTTAATAGTTAATAGCGTACTTCTTTTTCTTGCTTTCGTGGTATTCTTGCTAGTTACACTAGCCATCCTTACTGCGCTTCGATTGTGTGCGTACTGCTGCAATATTGTTAACGTGAGTCTTGTAAAACCTTCTTTTACGTTTACTCTCGTGTTAAAAATCTGAATTCTTCTAGAGTTCCTGATCTTCTGGTGAGATATGCATGATGCTACCATCGAATCCTCTTAGTCT
+
CCDC@DBBAABBBBBBCBCCCCCCCBCCCD9:<;JLI>CC@B?CCCBBBC@CBB@@>A?BCCC=A>BCBBBBBBB@BBBBB3BB?BBBC=CCBB?BCC@BB>@@@CBC@BBCABBCC?CBB>B?CCDCBCCC?CCCC>AABBBBBBBBDCBAA@B@DCC?CC?B?BBCCECDBC?BCDDD;@9>=::9:-;AAAB=A@BBBCCBBB>BBBB2BABCDBDACC@CCCBBBC@C@CCBBBC?BAB?BCCCCBBCCDDBCCBBBCCC?CBBBB?BB?@A@?BCA@?
@ATNG8:01617:01577
GATGGTAGTACATGATAGACGACACCAGAAGATCAGGAACTCTAGAATAATTCAGATTTTTAACACGAGAGTAAACGTAAAAAGAAGGTTTTACAAGACTCACGTTAACAATATTGCAGCAGTACGCACACAATCGAAGCGCAGTAAGGATGGCTAGTGTAACTAGCAAGAATACCACGAAAGCAAGAAAAAAGAAGTACGCTATTAACTATTAACGTACCTGTCTCTTCCGAAACGAATGAGTACAGAGAGTACGATATGTCTACCATCGAATCCTCTTAGTCT
+
/;9:;@=CC>?CC>===<ACCBBBB?CBB@BBDABB>?<;BA@ABC=BA5927??AABBB5B?BACCCDCCCBA8A@;;;;;*;99>4959&5<<4;?;;<AABB?B@BA>@@@>ABBBCAAADCDDAABDD@DBCC@B????@@B9@;@:96;B@@@EBB?BBBB@B;@?:8888<<887*:=>9::::::%0>;;///;;@>><>=??>>:=:=?CBB?BBBBBBB=A=ABA<AAB=??BBBBCDBBBBBBBBBBBBBBB@;;>8<<?AA<A@;<><9>>666
@ATNG8:01619:01573
GATGGTAGTGTGTCTCTGAGAGTAGTACTCATTCGTTTCGGAAGAGACAGGTACGTTAATAGTTAATAGCGTACTTCTTTTTCTTGCTTTCGTGGTATTCTTGCTAGTTACACTAGCCATCCTTACTGCGCTTCGATTGTGTGCGTACTGCTTCAATATTGTTAACGTGAGTCTTGTAAAACCTTCTTTTTACGTTTACTCTCGTGTTAAAAATCTGAATTCTTCTAGAGTTCCTGATCTTCTGGATAGCGACGCGATATACTACCATCGAATCCTCTTAGTCT
+
9:995;<<>@9;666<@;;;;9>:>;::::>?:?BBE>BB?B@FDBBBCC@BCB;;9;@BDEC@E@ECDCCBCCC?;;;::*:?=ADCB<BB;;9;BB@DC8;;BBBGACEEDDDBC@BBB=@>ACCBBBBB?9:;C?CBBBBBAABBBAAA?BB?DCD@BA?B@B?AABBBCB>A@@@@7@=A>;;;;;*;AAAB9;;C@AACABA=@@@@,@AA<;8;=BC@CECBCAA@B@BCCCCC=@>@<@BBBCFDCBAABBA@@BAAB?;::?C>AA@DEE@A@;;;
@ATNG8:01622:01541
GATGGTAGCGCATATCAGCGCAGCCCAGAAGATCAGGAACTCTAGAAGAATTCAGATTTTTAACACGAGAGTAAACGTAAAAAGAAGGTTTTACAAGACTCACGTTAACAATATTGCAGCAGTACGCACACAATCGAAGCGCAGTAAGGATGGCTAGTGTAACTAGCAAGAATACCACGAAAGCAAGAAAAAGAAGTACGCTATTAACTATTAACGTACCTGTCTCTTCCGAAACGAATGAGTACTGCGTCTCACTCTCGCCTACCATCGAATCCTCTTAGTCT
+
4;995;<?ACBBBDCCDCCDDDCFE?CCCACCCC@@=@?AADCCCC?AA?B@CCBBBCDC5CACCCCCCCCCDC=BBCDDDD2BB@E6;;;6;DB@DBBBCCCCC?A?BC@DCC<??BBC@@ACCDDD@@BE@CBCC?B@???@?@>B@CBB@BCCBBBCD@BABBBB?CB?BBC<>>>><3=<=999999(9=9;888AFBAA<A;>>??<?<?ACBB>B@@A@?@=@?BCD>DCC?BBBBBBBBBBBAAABAA@BBABB@DBB?BBBBB?BC?AAB@BC???
@ATNG8:01622:01574
GATGGTAGTGATACAGATCAGACACCAGAAGATCAGGAACTCTAGAAGAATTCAGATTTTTAACGCGAGAGTAAACGTAAAAAGAAGGTTTTACAAGACTCACGTTAACAATATTGCAGCAGTACGCACACAATCGAAGCGCAGTAAGGATGGCTAGTGTAACTAGCAAGAATACCACGAAAGCAAGAAAAAAGAAGTACGCTATTAACTATTAACGTACCTGTCTCTTCCGAAACGAATGAGTACGATGAGATCTCGTGTGCTACCATCGAATCCTCTTAGTCT
+
5:==?CDCCCCCCFCECBBBCCCB@@CCC?BACAAA@G@C@?>@>C@CC@C?999?=>>?+=7<7;@@@AA???8>=ABBCB2AA=A5;;;*:;<8696<CCCCC?B?BC?BBA>AAAABCCCCCECCCBAA=CDCC?BBBB@?@A<@<@??=@CBBBBBB?BBBCCB>BB<>=>;@@99929<<7888898%/;7;///==C@@;?9==BB;@;@BCCC@CBBBABB?B?BBB=BBB?BBBBBBBCCBBB>>?>;=>>><>??AA<AA@@@:>>::::8=B??@
@ATNG8:01623:01533
GATGGTAGAGTATCATGTGTATCTCCAGAAGATCAGGAACTCTAGAAGAATTCAGATTTTTAACACGAGAGTAAACGTAAAAAGAAGGTTTTACAAGACTCACGTTAACAATATTGCAGCAGTACGCACACAATCGAAGCGCAGTAAGGATGGCTAGTGTAACTAGCAAGAATACCACGAAAGCAAGAAAAAGAAGTACGCTATTAACTATTAACGTACCTGTCTCTTCCGAAACGAATGAGTACGAGAGAGCACACGTGTCTACCATCGAATCCTCTTAGTCT
+
4;9:=;;@DG>>??=666<<<4549.48;2=>>@AB?B?CCCBBBD@EC?B?ADCCFDDC3C@CCCCCBBCDDD>@@@@@@@,@?=?5;;;5;BB=A??>ADBBC?B>AA?BBD=@@BBCCCCCBBBCCCCB?BBBB@???BAAAB=B>BAA>@CBBACCB?CAAAAC?CD@>==:>=>>>6?881999::+7<7<///67;?@=B<BBBB5818=C;::;BAACCC?B?AAA<ABB=:::AA@@A?>?AAABBBBCCCCBBA??:==@?A=AA;?@A<A?;;:
@ATNG8:01579:01623
GATGGTAGCGCATATCAGCGCAGCCCAGAAGATCAGGAACTCTAGAAGAATTCAGATTTTTAACACGAGAGTAAACGTAAAAAGAAGGTTTTACAAGACTCACGTTAACAATATTGCAGCAGTACGCACACAATCGAAGCGCAGTAAGGATGGCTAGTGTAACTAGCAAGAATACCACGAAAGCAAGAAAAAGAAGTACGCTATTAACTATTAACGTACCTGTCTCTTCCGAAACGAATGAGTACGATGAGATCTCGTGTGCTACCATCGAATCCTCTTAGTCT
+
9;:<;@<@BCBCCCCCCCCCCCCCC>CDE@BBAC@@=@>@@CBCBB@BC>A>BBCCCCCC5C@CDEDCCCDBBC:@B99999*;C>C5;;;4:AA@ABACDFBCB?B?BC@CBB;@@ABBBCCCCCCCCCDD@BBDC@BBAAAC??<A@D@@>@CCCCCCC?BBBBBB@BA8><>8==?==8???:?CCCC3AA=A887???=>:>:?>@A5;7>BCBB?CCCCCCC>A>ACC>CCC?@@@BBBBBB@@@@ABB8:8>>;=<@AA;>@AAA:6637=<=ACAAA
@ATNG8:01581:01581
GATGGTAGTATATCGCGTCGCTATCCAGAAGATCAGGAACTCTAGAAGAATTCAGATTTTTAACACGAGAGTAAACGTAAAAAGAAGGTTTTACAAGACTCACGTTAACAATATTGCAGCAGTACGCACACAATCGAAGCGCAGTAAGGATGGCTAGTGTAACTAGCAAGAATACCTCGAAAGCAGAAAAAGAAGTACGCTATTAACTATTAACGTACCTGTCTCTTCCGAAACGAATGAGACATAGATATACGTATAGCTACCATCGAATCCTCTTAGTCT
+
77::699=CCBBEFDCFHCCCBBAA:9958;;;CCC@CBBCBBBBB>@@?A;>>??@@@?.@?>>?BAA@A988*8@@ACDE5CDAH@CCC:CBB?BBBBAAABA=A?:95:@@=@??9;;JDCDCBCDBBB@BBBB?BBBBBBCC?C?B::6;@@@@CAA>AA@@AB9??:???=BAB>A3;886<==>/9>4//////59;:>7@5558;9>>BCC?A@??===39699@8A997:??A::9BBB@==@??:;;====>??;?@@@@;@A7898=AA?>;
@ATNG8:01584:01628
GATGGTAGCGAGCGAGTGTGTATACCAGAAGATCAGGAACTCTAGAAGAATTCAGATTTTTAACACGAGAGTAAAACGTAAAAAGAGGTTTTACAAGACTCACGTTAACAATATTGCAGCAGTATGCACACAATCGAAGCGCAGTAAGGATGGCTAGTGTAACTAGCAAGAATACCACGAAAGCAAGAAAAAGAAGTACGCTATTAACTATTAACGTACCTGTCTCTTCCGAAACGATGAGTACCTCTCAGACGCTCGTCCTACCATCGAATCCTCTTAGTCT
+
;<44.544999544::99;<@;>>>5:AA;?=75--(-(--77838/7<38377559999(95;<><::>>4/00&/9/////$///)///&/:;7?==<=A@:918189289;8;:88:;<<55555555>6;B;;7@B@@B?;;4:4995.599;==<=7///;??;BB388<233:;?)777,77333$3338333896653826...26499@?>?@??>;;9600/;;1;0///6899:5:;=B==B=<<:>665:>==:;>A?A9795/..(.3567
@ATNG8:01587:01611
GATGGTAGTATATCGCGTCGCTATCCAGAAGATCAGGAACTCTAGAAGAATTCAGATTTTTAACACGAGAGTAAACGTAAAAAGAAGGTTTTACAAGACTCACGTTAACAATATTCAGCAGTACCACACAATCGAAGCGCAGTAAGGATGGCTAGTGTAACTAGCAAGAATACCACGAAAGCAAGAAAAAGAAGTACGCTATTAACTATTAACGTACCTGTCTCTTCCGAAACGAATGAGTACTCTCTCAGAGACACACTACCATCGAATCCTCTTAGTCT
+
9<::7@=@AAA;ABBAABBCDCC;;4499.59AAA;9B8@AAABBB?BA?A?;;00/;;;+=:==8;<::::=96;7=9999(9:5:.999&5<<9>@<@@>>?@=@>A@=????A?>BBBBFD@CCCBB?BBCF@C???A@@A;>9>BB>BBCAAAAB?BBBBAB=?>;>==9>BABB9;??>@@AAA2A?;::>?BB@@A997:CBB@C?BAAAC=@@@@@@@=?<?AA9>BB?CBBBCAAAABDCCBBBCBBABCCCCC@?>?DD@CC??>>?BBBBA
@ATNG8:01587:01617
GATGGTAGCTCGCTGATGATATCTCCAGAAGATCAGGAACTCTAGAAGAATTCAGATTTTTAACACAGAGTAAACGTAAAAAGAAGGTTTTACAAGACTCACGTTAACAATATTGCAGCAGTACGCACACAATCGAAGCGCAGTAAGGATGGCTAGTGTAACTAGCAAGAATACCACGAAAGCAAGAAAAAGAAGTACGACTATTAACTATTAACGTACCTGTCTCTTCCGAAACGAATGAGTACATAGATATACGTATAGCTACATCGAATCCTCTTAGTCT
+
<<@=?BBBBBCCCCCBDHCBB@@@E@CBB?BBBABC?B>AABABBC?BB@B@889BBDED2A?BCABBBA>>>3;;65656(7<471525&2:=7?<;<ABAA@=A=?>9>A?7;=@?@???@AAAA=>>@<???A<>>>A@@@@<@<>@>9>???AAAA<AAAA>>;>>7;;A;<;566(8:<7:::::*8818><=///=:;6><>>>?<@;?AA@@<@A>==>A=D9@>C:===:<<=>888===@AA;;;???A@AAAB====>AA>7636=<6=<;;;
@ATNG8:01589:01623
GATGGTAGGTGCACATGAGTGTATCCAGAAGATCAGGAACTCTAGAAGAATTCAGATTTTTAACACGAGAGTAAACGTAAAAAGAAGGTTTTACAAGACTCACGTTAACAATATTGCAGCAGTACGCACACAATCGAAGCGCAGTAAGGATGGCTAGTGTAACTAGCAAGAATACCACGAAAGCAAGAAAAAGAAGTACGCTATTAACTATTAACGTACCTGTCTCTTCCGAAACGAATGAGTACGAGAGTCAGAGCAGAGCATCGAATCCTCTTAGTCT
+
BB@?@CCC?@AACLCCBBBBDDCCC?BBA=BBDD??=??BBEABBC@CC?B?BBD>>???1A@DDCBBBCCCCC=A?:;;;;*;B>B4;;;5;BA=@??BBCCCC>@>@D?CBA7<=BCDABACBCCBBBBC@DDAA?BBBA????7>;>??<@CBBBCCB?AAAA@@?BB>B??8==<88.:8818?BBB/==7=///==@@@<B<AA??5:5;>CBB@CDBAABB=A=@BA<ABB?BBCCBBBBBBBA@ACBABBBBBBAA@@@A<??::::8<A:;;
@ATNG8:01590:01595
GATGGTAGAGTATCATGTGTATCTCCAGAAGATCAGGAACTCTAGAAGAATTCAGATTTTTAACACGAGAGTAAACGTAAAAAGAAGGTTTTACAAGACTCACGTTAACAATATTGCAGCAGTACGCACACAATCGAAGCGCAGTAAGGATGGCTAGTGTAACTAGCAAGAATACCACGAAAGCAAGAAAAAGAAGTACGCTATTAACTATTAACGTACCTGTCTCTTCCGAAACGAATAAGTACGTGTGACGTACGTGAGCTACCATCGAATCCTCTTAGTCT
+
5===ACCCBBBCCDE:;;CCCBABB?BBB?BBCDCC@C?CBAACCD@DD?B?BCBBCBBB5CBCDCCCABBBCB=BBBCCBB3AA>?;?@@7@BB?CBBBCBBBC?B>BA=@BC<@@@ABBBCDDCCDAAAD?CCCD<@@BBB?@A>A?B@?=@BBBBBBB??A?BBB>CC>==<7;<>?=8@<:477888(8>9>888@??@@<@<@CAA<@<@ACCC@CC@@@BB@DA@@?5@::7:B?ABCBBBB>>>BBBCBBBB@@@BBB@BBBBA<AA<676<??>>>
@ATNG8:01591:01591
GATGGTAGTGCGTGAGAGAGAGACCCAGAAGATCAGGAACTCTAGAAGAATTCAGATTTTTAACACGAGAGTAAACGTAAAAAGAAGGTTTTACAAGACTCACGTTAACAATATTGCAGCAGTACGCACACAATCGAAGCGCAGTAAGGATGGCTAGTGTAACTTGCAAGAATACCACGAAAGCAAGAAAAAGAAGTACGCTATTAACTATTAACGTACCTGTCTCTTCCGAAACGAATGAGTACGTGTGACGTACGTTGAGCTACCATCGAATCCTCTTTAGTCT
+
;?B=:>CC@@@966<<=965;:<<<6<==8555:::7;7;A?>?BB6::8=8BBCCBBBB+=7885===;;9990..//;;;+996=:??=0<5615565;<<9509:>>>@@C<???=AB;;;B;9:AB;;4:>>?>@@?@>???8??99:;??@BAC=B>BB199>8=;6;::+00000(0;<5<>;>;)8848==:<88885=8777A<A;::@@B>@@?=000*0*0=>486:5/77?;?>@7775884;:88@=@>;337;6;;:::6;937222'2226:
@ATNG8:01599:01603
GATGGTAGAGTATCATGTGTATCTCCAGAAGATCAGGAACTCTAGAAGAATTCAGATTTTTAACACGAGAGTAAACGTAAAAAGAAGGTTTTACAAGACTCACGTTAACAATATTGCAGCAGTACGCACACAATCGAAGCGCAGTAAGGATGGCTAGTGTAACTAGCAAGATTACCACGAAAGCAAGAAAAAGAAGTACGCTATTAACTATTAACGTACCTGTCTCTTCCGAAACGAATGAGTACACATCGTCGTGTCGTGCTACCATCGAATCCTCTTAGTCT
+
:<:<<@;@@@@>CCCCBAABAAA@@<@BB???@@@@?B@CBBCCCC@CC>A?ACD>>??A1A?CCCBA@@D;;;0;@;;:::$99892444&4:;8=B@BCCCBB@B@BB?BBB?B>>>CBBAAACCCCCBB@BAA@=??BB???B?A=A::7;B@??CBB?AAABBC?C@@;?@9?>CCC<=;<788888(8=:>888;;;=B<?<??BB;>;>BCCC@CCBBAAA>A>AFD>CCC=??BBCBBAAABBCCCC@@@@@BBBBBD?AABBA=AD?BBB@BCBBB
@ATNG8:01605:01581
GATGGTAGACATATCGTACTCTCTGTACTCATTCGTTTCGGAAGAGACAGGTACGTTAATAGTTAATAGCGTACTTCTTTTTTCTTGCTTTCGTTGGTATTTCTTGCTAGTTACACTAGCCATCCTTACTGCGCTTCGATTGTGTGCGTACTGCTGCAATATTGTTAACGTGAGTCTTGTAAAACCTTCTTTTTACGTTTACTCTCGTGTTAAAAATCTGAATTCTTCTAGAGTTCCTGATCTTCTGGGCAGACTCTCACACGCCTACCATCGAATCCTCTTAGTCT
+
44;=5;;BBBCHDCBCCBBBCBBBBECCCA@?=?A@A=::99;?>>AAAC@BBBBB7B>CBBB?B?@@AB>>=57+222222#2606888'5::1:4:688,8>9=;;8=>8?@@????A=AAA=A=>><A<<=?<A@@@:@@A?@@>>>AAAA@@?@<===<BD=C:??AA@@@@A<@=<<<1;9<577777)9=;992<?<<<=@>>>;@DDC/A???A=A<;;8<AAA999;A;A====A;<<<>4<5557999=AAAA??:>>>;>;>;@;>><@>=8>>>>A
@ATNG8:01605:01594
GATGGTAGCATCATGCATATCTCACCAGAAGATCAGGAACTCTAGAAGAATTCAGATTTTTAACACGAGAGTAAACGTAAAAAGAAGGTTTTACAAGACTCACGTTAACAATATTGCAGCAGTACGCACACAATCGAAGCGCAGTAAGGATGGCTAGTGTAACTAGCAAGAATACCACGAAAGCAAGAAAAAAGAAGTACGCTATTAACTATTAACGTACCTGTCTCTTCCGAAACGAATGAGTACGTGTGCGACGTGTCTCCTACCATCGAATCCTCTTAGTCT
+
4::<<A=GCDCCD;;;CCCCBBBBC?BBD@DCA>>??C@GCC??>B>@@=A???=@:===+A<??@BC??@@@@6><;;;;;*4B8A8BCC;C>DAAA@ABBBCC?B@BC@CBB?BB??@BCCCCCCCCBCC@DD998:BBABBAA>B@BAB>ACCDCCBA=BBBCA@>>>9?BB>@A999,799688::;;';>;>888AAB=>:><@ACB<?=>>BBB@ACAAAA@=A?:98-:=>9?AAABBC??????;;:<==@>>><@@@=???BB=>>:>>=<@A@>>
@ATNG8:01606:01620
GATGGTAGAGTACAGTGTAGTAGACCAGAAGATCAGGAACTCTAGAAGAATTCAGATTTTTAACACGAGAGTAAACGTAAAAAGAAGGTTTTACAAGACTCACGTTAACAATATTGCAGCAGTACGCACACAATCGAAGCGCAGTAAGGATGGCTAGTGTAACTAGCAAGAATACCACGAAAGCAAGAAAAAGAAGTACGCTATTAACTATTAACGTACCTGTCTCTTCCGAAACGAATGAGTACTGTTCTATGTGTGCGCTACCATCGAATCCTCTTAGTCT
+
==:;?@@DDC?=?>>=<<?@@DD@@9<CC?BBA@@@=@?AAA???B>BB@B@BAA99999(9;>@>A@@A<:9:/::;;;;;*;A=@;@@@4@@@?A;9:BB?;?@C=???CCC?BBBBCEGGCCAAACDCB@@@@?=@?@?AAAB>A?B;;6:AAAAFGC@BBBBBC@BC?BBD?A::@@18//,/:>>@,::5=====@BCC<@<>>=B=B=??CBB?BC??@BB?B=@@E>BBB?BBBAAAAB??;?B?>@>>>>>==ACB=C??;;5;=:===;@@:;;
@ATNG8:01615:01624
GATGGTAGGCACTGCGCACACATCCCAGAAGATCAGGAACTCTAGAAGAATTCAGATTTTTAACACGAGAGTAAACGTAAAAAGAAGGTTTTACAAGACTCACGTTAACAATATTGCAGCAGTACGCACACAATCGAAGCGCAGTAAGGATGGCTAGTGTAACTAGCAAGAATACCACGAAAGCAAGAAAAAGAAGTACGCTATTAACTATTAACGTACCTGTCTCTTCCGAAACGAATGAGTACTACTCTCAGAGACACACTACCATCGAATCCTCTTAGTCT
+
7:778=:<89956;566<<ACGBBB>CCC?BBB@A@;?9A@A@A?A@BA>@?::::4>>>)?>=B=======BB<;;=>@@@+?B=@495505;<8=666==><@<A?BB?B??<??AABCDEDCCCCCCBC@CC?><?AAA??992;>AAA?BBCBCCBB?BBBBBB@BB?AAB?CC@@@9>;;5;====.=A=A;8:AA?==:=;>>>?794:>A?@=@A@@ABA?D@BBB=B??<???BBBABAA?@?CAA;;;>;;<AABB;>=>>><>>:8885;@@AB
@ATNG8:01617:01620
GATGGTAGAGTATCATGTGTATCTCCAGAAGATCAGGAACTCTAGAAGAATTCAGATTTTTAACACGAGAGTAAACGTAAAAAGAAGGTTTTACAAGACTCACGTTAACAATATTGCAGCAGTACGCACACAATCGAAGCGCAGTAAGGATGGCTAGTGTAACTAGCAAGAATACCACGAAAGCAAGAAAAAGAAGTACGCTATTAACTATAACGTACCTGTCTCTTCCGAAACGAATGAGTACATAGATATACGTATAGCTACCATCGAATCCTCTTAGTCT
+
4<44.5499@<=?>=BB99;BBBBD@CCB@BAAA;:6;>CABDCCCAED>A=@ABBBCCC5C?CCBBBBCAA@?6>@9;:::$4:5:.444&4<<6<555;A@BB8B=@B?CCC@BBBBBAAACCCCBCCCC@C@@@?B9:9BA@@=A=A;;7;B@@?BAC?BBBBBK?BA>??=9<<:9:,:98088888(/937/./58;:838355//.498AAC@C@@@CAB?B?ABB<AAB?BBDCCB?@?CBBCBBBBCC@??AAC@@:==<@@8==9>995::::7
@ATNG8:01625:01598
GATGGTAGTGATACAGATCAGACACCAGAAGATCAGGAACTCTAGAAGAATTCAGATTTTTAACACGAGAGTAAACGTAAAAAGAAGGTTTTACAAGACTCACGTTAACAATATTGCAGCAGTACGCACACAATCGAAGCGCAGTAAGGATGGCTAGTGTAACTAGCAAGAATACCACGAAAGCAAGAAAAAGAAGTACGCTATTAACTATTAACGTACCTGTCTCTTCCGAAACGAATGAGTACGATGAGATCTCGTGTGCTACCATCGAATCCTCTTAGTCT
+
44::5554<666>>@DD@@@DA<5504;:3444;33-35;;;??=9477,36;>=BBCCC+;78>?@@>:9::7.9=BBCCC1AB?D?BCC<CBC@CBBBAAA@@5;6;A?BBD?@@@CEHDCDCCDG@@@C@CBBA@BAAAAAAA>B?B;;8;BBBABBB99:CBBB???9=::3:9999+9?<7=>>>?/==;@88:@@@AA<A<AA@@:=6<=BAA>A;:;>@?9=;<>>9<88/989899A??977?<=>>=>==;;;???:>=???:==8;;;5;??@@
@ATNG8:01582:01648
GATGGTAGACACGTGTGCTCTCTCGTTCTCATTCGTTTCGGTAGAGACAGGTACGTTAATAGTTAATAGCGTACTTCTTTTTCTTGCTTTCGTGGTATTCTTGCTAGTTACACTAGCCATCCTTACTGCGCTTCGATTGTGTGCGTACTGCTGCAATATTGTTAACGTGAGTCTTGTAAAACCTTCTTTTTACGTTTACTCTCGTGTTAAAAATCTGAATTCTTCTAGAGTTCCTGATCTTCTGGGTCTCTCTCTCACGCACTACCATCGAATCCTCTTAGTCT
+
@A@<>BBBBBB;;6=<555=>>?A@@=ABBCC?BA@@<?@;@ABACCABB>AACBB?C;??AA?B?BCBBBCB8816:<:<*::19688(590/6=0/*/;588==DD<A?>===AA;@@@:>:==<?<<<C;AA>>:==>;;=@@@BA??<>>A=:;;<AA<A;@???ADD@@<@:9:9199=466666(6;988)88::;=A>>><@AAB/ABABD=B<==:=AAA:::=@:==AAAB;??@@9@@AB???AAA>==>D@@>>:<==@D;@@:>9;5;=888
@ATNG8:01582:01667
GATGTAGTGTGTCTCTGAGAGTAGTACTCATTCGTTTCGGAAGAGACAGGTACGTTAATAGTTAATAGCGTACTTCTTTTTCTTGCTTTCGTGGTATTCTTGCTAGTTACACTAGCCATCCTTACTGCGCTTCGATTGTGTGCGTACTGCTGCAATATTTTAACGTGAGTCTTGTAAAACCTTCTTTTTACGTTTACTCTCGTGTTAAAAATCTGAATTCTTCTAGAGTTCCTGATCTTCTGGACGACGCGCACTGACACTACCATCGAATCCTCTTAGTCT
+
77:;<@CCDBCAA666;;@@@BAB@@@@@CA>AABA<@A@DA@@@CCFE?ACA0000;@@@B?C@BBCCB:;0A;>=>>>(0/+/:<<3=B@@<@@B?BB7:;;:AB@CGCBBBBCACCC@B?BB;;;BBB?BA@A@GCCBDCCDCBBBCCBA@<A?@@@.93:AA???BAA799?DD9D<@<>=CCF177BA@9>773338;>>6::::'9///7(/(22+2::<8888<6>>>9;>///938866:786<>:;8BAA;7--)---6627;5==A<??DAA
@ATNG8:01583:01634
GATGGTAGAGAGAGCTCTCTCATCGTACTCATTCGTTTCGGAAGAGACAGGTACGTTAATAGTTAATAGCGTACTTCTTTTTCTTGCTTTCGTGGTATTCTTGCTAGTTACACTAGCCATCCTTACTGCGCTTCGATTGTGTGCGTACTGCTGCAATATTGTTAACGTGAGTCTTGTAAAACCTTCTTTTTACGTTTACTCTCGTGTAAAATCTGAATTCTTCTAGAGTTCCTGATCTTCTGGTGTCGTCTATCATGTACTACCATCGAATCCTCTTAGTCT
+
BAA@>A=ABBABBBB965<;::<<>966=?BB@BCCC=@@<@=@;9:A=@495;?=7=8BBBB7A@B??>BAA<A>AACAA/<>>A=>>6<B=;:@00*/:/3//.6627;A>>>?@=;;;<@<@E>>>>??=B@@@<??===>==@@@@BAAAA7;:<:>>;?;???>>>>>>>;;;FD;D;?;??AAA/;;;;;43-----93-////(/798>6>6////==96//,/9<<<<=@///=9:;:BB@;;;BBABBBA=>>B===<AB=AA<@@@;>>??@
@ATNG8:01583:01635
GATGGTAGTGCGTGGGAGAGAGACCCAGAAGATCAGGAACTCTAGAAGATTTCAGATTTTTAACACGAGAGTAAACGTAAAAAGAAGGTTTTACAAGACTCACGTTAACAATATTGCAGCAGTACGCACACAATCGAAGCGCAGTAAGGATGGCTAGTGTAACTAGCAAGAATACCACGAAAGCAAGAAAAAAGAAGTACGCTATTAACTATTAACGTACCTGTCTCTTCCGAAACGAATGAGTACACATCGTCGTGTCGTGCTACCATCGAATCCTCTTAGTCT
+
:=<<9B?BCBCCCCC?CCCBBC@@@;@BB?BGCBBB?B?AAA??>B>BBBD>898<AAAA3B?BBD?@?DCCBB>BDBBAAA2BC@G@CCC<BB?:<@;<<B?:?<@=?B=@AA<??AABCCCFBBBBCDDC@BBBB@AAACBBBB>B?A@A>ABCCCCDD?>>?AAA?CC=989398=>>6=::4898898%/:6////99@CA<A=>>>A:>:>BBBD?CCCBBBB>A>AAB=BCD?BBABBBCB@@A===BBBB>?>AAADAB?BAAAF>@@:>AA=C??==
@ATNG8:01586:01669
GATGGTAGTGTGTCTCTGAGAGTAGTACTCATTCGTTTCGGAAGAGACAGGTACGTTAATAGTTAATAGCGTACTTCTTTTTCTTGCTTTCGTGGTATTCTTGCTAGTTACACTAGCCATCCTTACTGCTCTTCGATTGTGTGCGTACTGCTGCAATATTGTTAACGTGAGTCTTGTAAAACCTTCTTTTTACGTTTACTCTCGTGTTAAAAATCTGAATTCTTCTAGAGTTCCTGATCTTCTGGGATGTGTGCGCAGTGCCTACCATCGAATCCTCTTAGTCT
+
9:7969=@CCBC<A666DA:9;BBBBDEDCCD?BBBB=BD@B?BCCCBBB@BCCCC@B@CCCC?C@DCBCBBDDD?CCCCC1BB?BBCC>CCDC?BBB>BC>BBFCCC?BBCCDCBB?CEE@A>BCGGCBBB@CCBB?BACBCBAACCCCCBBBB?BBB@BB?B?BBCCC@@AF@BBBBB;B?C?CCCCC5BDBBB=A@BCCCCBBB;@@=>,>@@AC@C@CB@CCCCC@A>A@BBBABB?BBBB=B:99BBB@BBC@@AC@CBB?BBBBC@BB>@AA?BBB>>
@ATNG8:01587:01637
GATGGTAGACACGTGTGCTCTCTCGTACTCATTCGTTTCGGAAGAGACAGGTACGTTAATAGTTAATAGCGTACTTCTTTTTCTTGCTTTCGTGGTATTCTTGCTAGTTACACTAGCCATCCTTACTGCGCTTCGATTGTGTGCGTACTGCTGCAATATTGTTAACGTGAGTCTTGTAAAACCTTCTTTTTACGTTTACTCTCGTGTTAAAAATCTGAATTCTTCTAGAGTTCCTGATCTTCTGGGATGTGTGCGCAGTGCCTACCATCGAATCCTCTTAGTCT
+
>:@=?BBBBCBAA;>BAABBBBCCCBCCCD@?<@??@<AB?B?BBBBBCC>??CBB?B999AC?A@BBCBDBB>?8=====.;:3>888'27796<<927>178976929===AAAA=>>=<><>AAA>=>A<BAAA666B:::>>AAA@@:;;B:>>>=BB<A<AAAAAA@?>6<<<<<-;8<6:6666)6:---)--6---7::=:::::*96666066>?8?=<<6767<599;;;@;?>>>9>===A>>=@@@>::@6<6606<77=06:177<7<<;?A
@ATNG8:01587:01669
GATGGTAGGCGTGTGAGAGTCTGCCCAGAAGATCAGGAACTCTAGAAGAATTCAGATTTTTAACACGAGAGTAAACGTAAAAGAAGGTTTTACAAGACTCACGTTAACAATATTGCAGCAGTACGCACACAATCGAAGCGCAGTAAGGATGGCTAGTGTAACTAGCAAGAATACCACGAAAGCAAGAAAAAGAAGTACGACTATTAACTATTAACGTACCTGTCTCTTCCGACGATGAGTACCTCTCAGACGCTCGTCCTACCATCGAATCCTCTTAGTCT
+
;5::7;BD@DDBBCGCCCC:;<:96)6B>=CDBB<;8;?AAAA?@@>@A=A=>?>9:9::(9;@@@998BCA@@8??=???57>9>1888)87;7<8::>=>==:><@@=B>>7;;BBAAAAAA@@@==<A;@@AA;>>@@;;;@<A=???<?>>>CDAA;?@@@@@<==9=?@;>>AAD9>88188888(8<7:=<<766?>>:>=B>===B<?;;;;;???;;77)/)/8::777<<955-555597<8//.57;:6755.5;;<<6<?476549;9:9
@ATNG8:01588:01661
GATGGTAGGCGAGAGTGAGACGCAGTACTCATTCGTTTCGGAAGAGACAGGTACGTTAATAGTTAATAGCGTACTTCTTTTTCTTGCTTTCGTGGTATTCTTGCTAGTTACACTAGCCATCCTTACTGCGCTTCGATTGTGTGCGTACTGCTGCAATATTGTTAACGTGAGTCTTGTAAAACCTTCTTTTTACGTTTACTCTCGTGTTAAAATCTTGAATTCTTCTAGAGTTCCTGATCTTCTGTATACACACTCGCTCGCTACCATCGTAATCCTCTTAGTC
+
:;?@9<;CADDBBBCBFDAA;;<<>@@?@<>>:?@@:2::5949:9::5807>=79086?;>@7B58=BBBBB@>:77556$5<49>>93588:6:A=;55,28=<=@<>>>;;;==8=@?:>;;::9<;<@<AAAA:AAAAA@@666;;;:88717577<@5855@@9<9=996;<<CC1:5:3::<<=/===@C6;:?==<==<<5667-6//)/;060:A<A>>>>>><@<@@A@@@:><;;BC=::///@===>BCCAAA<>>>>::9=;--,,07,,,
@ATNG8:01592:01664
GATGGTAGAGAGACTGTAGCGCACCCAGAAGATCAGGAACTCTAGAAGAATTCAGATTTTTAACACGAGAGTAAACGTAAAAAGAAGGTTTTACAAGACTCACGTTAACAATATTGCAGCAGTACGCACACAATCGAAGCGCAGTAAGGATGGCTAGTGTAACTAGCAAGAATACCACGAAAGCAAGAAAAAGAAGTACGCTATTAACTATTAACGTACCTGTCTCTTCCGAAACGAATGAGTACTATGTAGAGCTCTATACTACCATCGAATCCTCTTAGTCT
+
====?BBB@BAB;66==@CCGBBBD=BBB?AAAA@?=??CCC99:B@BB?B@???AA@@A2A?CBACDBB@765,6::;;;;.;A@C5;;;&5@<9>B=BBAC9;6:;>?=BBB?BBCCCBCBCCCCCCCCD@@@@B>>>?ACB>><@@BAA?ABCBBBCC?BBABAB?DD=@>?;??@@A6;;=;>CDDD/@@<>888@AABA<A;=>=D<A<=ABBC@CCBA@??4939AB=BCC?BBBBBBBB@@@AAA@@@@>>>AA;;;?<AB@@@<>>;:::9@B999
@ATNG8:01597:01655
GATGGTAGCGCATATCAGCGCAGCCCAGAAGATCAGGAACTCTAGAAGAATTCAGATTTTTAACACGAGAGTTAAACGTAAAAAGAAGGTTTTACAAGACTCACGTTAACAATATTGCAGCAGTACGCACACAATCGAAGCGCAGTAAGGATGGCTAGTGTAACTAGCAAGAATACCACGAAAGCAAGAAAAAGAAGTACGCTATTAACTATTAACGTACCTGTCTCTTCCGAAACGAATGAGTACTGCGTCTCACTCTCGCCTACCATCGAATCCTCTTAGTCT
+
;====CAA@;;@?@BCCBDCCCCCH?CBB@BB>@@@,0+////68:233,3133455999(98=>>977;//,/;1;:=9997'7<6<.555&5;;.54544;;55558<=8<BB789?>@AABCCBBABBCCACCCD>BAEDCCBB>B>B;:7;ABBBCCC?AAACCC@BB<>>A@BAAAA8?::49????,995////;9:9<8<8=??B=C=BCGBA?@BBBBBA?B>AA@9@??<??BAABBBBBBCBBCBBBCCCBB@BCC?BBA@?<??9?BA?BCBCC
@ATNG8:01604:01668
GATGGTAGTCTCAGATAGTCTATAGTACTCATTCGTTTCGGAAGAGACAGGTACGTTAATAGTTAATTAGCGTACTTCTTTTTCTTGCTTTCGTGGTATTCTTGCTAGTTACACTAGCCATCCTTACTGCGCTTCGATTGTGTGCGTACTGCTGCAATATTGTTAACGTGAGTCTTGTAAAACCTTCTTTTTACGTTTACTCTCGTGTTAAAAATCTGAATTCTTCTAGAGTTCCTGATCTTCTGGATAGCGACTCGATATACTACCATCGAATCCTCTTAGTCT
+
4444.549;:5559997//////7;/66>>>=8<>>@7>>4626<<<;;;:666>>9<9<<:<8:.4.4448899;+//:::'::+//99////727/5.5949?@?<>699:@@@@A;>>>:=:@B000//=;===A?CCBBBBC;::>:00/::)0//49:6;498955599<7:5555&5.5.55555$5999A5<<996?@950*0/0/'////7473:=;<@@A@?@<@<A@@BBB?ABC>A@A@ABBCBA:9:???AA@?=?988;6;A>@@@=?@999
@ATNG8:01621:01638
GATGGTAGGCACTGCGCACACATCCCAGAAGATCAGGAACTCTAGAAGAATTCAGATTTTTAACATCGAGAGTAAACGTAAAAAGAAGGTTTTACAAGACTCACGTTAACAATATTGCAGCAGTACGCACACAATCGAAGCGCAGTAAGGATGGCTAGTGTAACTAGCAAGAATACCACGAAAGCAAGAAAAAGAAGTACGCTATTAACTATTAACGTACCTGTCTCTTCCGAAACGAATGAGTACACACTCTCATATGACACTACCATCGAATCCTCTTAGTCT
+
994405<=;=966>666?>BBB;;:6:;@=<BCABB@B@CCC<<;C@CC@C@@?@@?FDD3E@B:74=><8:<<;6==:;;;;)//(/(///&/896;===<@:=?:>;>?=B>=:=@@AECCCCBBCCCBCC?BBBB>BBBB@A@@<A@DBA=ACCCAABA?CCC@@@?BA:>=?388>>>5===9=>??@/<;7<///>:>>@<@;??@@;?;@BEBB>BCCBBBB=?=?CC>BBC?BB@@ACCC>>>>@@@@@@@B???AACC@CCCAA=A@<999<>BAAA
@ATNG8:01621:01642
GATGGTAGCGCATATCAGCGCAGCCCAGAAGATCAGGAACTCTAGAAGAATTCAGATTTTTAACACGAGAGTAAACGTAAAAAGAAGGTTTTACAAGACTCACGTTAACAATATTGCAGCAGTACGCACACAATCGAAGCGCAGTAAGGATGGCTAGTGTAACTAGCAAGAATACCACGAAAGCAGAAAAAGAAGTACGCTATTAACTATTAACGTACCTGTCTCTTCCGAAACGAATGAGTACTGCGTCTCACTCTCGCCTACCATCGAATCCTCTTAGTCT
+
44;=:>CAA;;;;>@A@@BDAA;;<4;BB>BBAB@@>@?AB@??AA?BB@C@CBBAABBB3C?BCCAAABBBBA9A@;;:::$59492555&5994566==C@@@<?<=A=?@@699=;@@AACEAABGBAA@CCAB>@@?>?@@?<A@C;;:;CC<;;BB?AAA@@?>BB?BBB@B?@@@7;00---..(,,(----56;==;@5;;;;=B=>;BAB=BC@@AABAE@CCC=B@?<?ACABABBB??ABBBC;;;BBCD@CDDACBBA@;@?<??C?BCDBB
@ATNG8:01621:01658
GATGGTAGGCGTGTGAGAGTCTGCCCAGAAGATCAGGAACTCTAGAAGAATTCAGATTTTTAACACGAGAGTAAACGTAAAAAGAAGGTTTTACAAGACTCACGTTAACAATATTGCAGCAGTACGCACACAATCGAAGCGCAGTAAGGATGGCTAGTGTAACTAGCAAGAATACCACGAAAGCAAGAAAAAGAAGTACGACTATTAACTATTAACGTACCTGTCTACTTCCGAAAACGAATGAGTAACAGAGAGTACGATATGTCTACCATCGAATCCCTCTTAGTCT
+
7:::<@>>9;55@<B@@@BAAAAAA4ACA:CB;;:949:?@AB?@@???=?=AA?@@CBC3C?C??<=;<<;;;.7732222$25.5.555)55849855865553=;??;?>?399===????@>>>ABBB;===E7888==>////5;;=76///699>=AAAB??<?B;:;;:=??DD3:::59>===/9958>>BAA>>;;5;:>;;;8=9=;;;;9==?:///9(/(....&.66+2..5..).8888:777777::999:7<=7:;?@A<;;;3;==8;;;>?
@ATNG8:01624:01648
GATGGTAGGACGAGCGTCTGAGAGGTACTCATTCGTTTCGGAAGAGACAGGTACGTTAATAGTTAATAGCGTACTTCTTTTTCTTGCTTTCGTGGTATTCTTGCTAGTTACACTAGCCATCCTTACTGCGCTTCGATTGTGTGCGTACTGCTGCAATATTGTTAACGTGAGTCTTGTAAAACCTTCTTTTTACGTTTACTCTCGTGTTAAAATCTGAATTCTTCTAGAGTTCCTGATCTTCTGGGCAGACTCTCACACGCCTACCATCGAATCCTCTTAGTCT
+
//;;7<?A@BBBBC>@@<<AABCD>B@A@B@@;@BBB<BB?B@@@BBBCF?DCC;;8;?BBBB@E@CCCDD;;0A=AAA@@0000/;;>8BBA@>BAA=@B=@@AADHABBCCCBCB@CCC@B@CDCCBCBC?BBBB?C:::CBBBBBBCCBBBA?BBB?CC?B>AABBBCHCCACBBBB7A;A4<;;;;*;BBBF>BBACBAA@@?4;;;.:??@@?A?CD@BBB@C@C@C?BDBCAA>ADHG?CCCDBBCBCBBBBBC@CCD@CBA@@<::5:@C?ABA;;
@ATNG8:01625:01666
GATGGTAGTGTCATATGAGAGTGTGTACTCATTCGTTTCGGAAGAGACAGGTACGTTAATAGTTAATAGCGTACTTCTTTTTCTTGCTTTCGTGGTATTCTTGCTAGTTACACTAGCCATCCTTACTGCGCTTCGATTGTGTGCGTACTGCTGCAATATTGTTAACGTGAGTCTTGTAAAACCTTCTTTTTACGTTTACTCTCGTGTTAAAAATCTGAATTCTTCTAGAGTTCCTGATCTTCTGGAGATACACATGATACTCTACCATCGAATCCTCTTAGTCT
+
4:44.55=@<=<<<<<<====<<C>B>>?=8;4:BDD=CC@D@CBCB<;;8<<<6625:>>>=8>:==B==BBBB?BAAAA0?>;@=?@9:8:A<AAC@BC@CCCCCD@BCCCCCAA;@@@:>;@ABB@AAC?BCBB6;;AACBCCDBBBBBBDC@@@@=@B?B?C?@@BBBBA>@;;;;.;<A<;;;;;*<CCCD?CCB@@A@A@C5;;;;*;;;;CBDBDD?ACCBCBB=@>@AAAAA6;;;8;BBCGCBBDCCCCCDDEAAA?A??>B?AC@999?BCEDB
@ATNG8:01585:01681
GATGGTAGCTCTGCTCTGACTCTCGTACTCATTCGTTTCGGAAGAGACAGGTACGTTAATAGTTAATAGCGTAACTTCTTTTTCTTTGCTTTCGTGGTATTCTTGCTAGTTACACTAGCCATCCTTACTGCGCTTCGATTGTGTGCGTACTGCTGCAATATTGTTAACGTGAGTCTTGTAAAAACCTTCTTTTTACGTTTACTCTCGTGTTAAAAATCTGAATTCTTCTAGAAGTTCCTGATCTTCTGGATATGAGTGACTCGTGCTACCATCGAATCCTCTTAGTCT
+
99;;;@@A@666>BBBBB@>@9999::88833-38==4<<8@;@B:;6<<4<<7//)/6999;7;7;<===55054398<<<$45:3::<>8666>9=5515:.45<<;=:?B???@@@?@?A?C=BBBABC@@=@BBA?C@@@BAA@A@A>>?>>?8@?>=@A?C=ABB9:9DA@<>99999(94>295==>+66DAA4>6///////7)////$/4455.47=;790000)/:38699;<<<455?;???@?AA@???9:;@;;9BA=A???A;@>999919?A>>
@ATNG8:01585:01712
GATTAGCATCATGCATATCTCACCAGAAGATCAGGAACTCTAGAAGAATTCAGATTTTTAACACGAGAGTAAACGTAAAAAGAAGGTTTACAAGACTCACGTTAACAATATTGCAGCAGTACGCACACAATCGAAGCGCAGTAAGGATGGCTAGTGTAACTAGCAAGAATACCACGAAAGCAAGAAAAAGAGTACGCTATTAACTATTAACGTACCTGTCTCTTCCGAAACGAATGAGTACGTGTGCGACGTGTCTCCTACCATCGAATCCTCTTAGTCT
+
>==:>BB<>>=966;>@@CCCCC?BBB?BBCCCB?B=??@=BBE@CE@B>??>@?===+=7;;:=<8@=755,78;;;;;$9<25455)5994;<<:;;95;2;=;;4:AA;?@BACBA@ABB;;;BBC?CHBB?BDCAAAAA<A>A;;6;BAABCCC@AABBBB?BB;:::?BBCCD29:6179;;<*//////7:<997;<@@AA<>:=>C;;7<BAAABC?B?BBC=B??>??AABBB99:????>>AA<=:::59AA;;;;;=9:;6///6<<9>>
@ATNG8:01586:01705
GATGGTAGTGATACAGATCAGACACCAGAAGATCAGGAACTCTAGAAGAATTCAGATTTTTAACACGAGAGTAAACGTAAAAAGAAGGTTTTACAAGACTCACGTTAACAATATTGCAGCAGTACGCACACAATCGAAGCGCAGTAAGGATGGCTAGTGTAACTAGCAAGAATACCACGAAAGCAAGAAAAAGAAGTACGCTATTAACTATTAACGTACCTGTCTCTTCCGAAAACGAATGAGTACGATGAGAGAGCTCTCTCTACCATCGAATACCTCTTAGTCT
+
A>@>;;;;;CEDD@@@;@?A?>:@A;?9905?:99:497988888<677/36374==>=?+939<<?9979565(5:>==::)=<<;5999&5;;5;665<::9:0929@248;7?==?C;;:CCCCC;;9C?CA@@=@A@AB@AA>BABBB@BFFAAABC?CAACCC?CC>BAF@BBBAA8;86/69==>/@A<A==>D@@@=595666:*/+/8@@A<BAA:;991767877*7>>9<=@B?>?@>?>??A?@?AA?;;;@===;>>:<<7///179;6:?>>>
@ATNG8:01587:01722
GATGGTAGGACGAGCGTCTGAGAGGTACTCATTCGTTTCGGAAGAGACAGGTACGTTAATAGTTAATAGCGTACTTCTTTTTCTTGCTTTCGTGGTATTCTTGCTAGTTACACTAGCCATCCTTACTGCGCTTCGATTGTGTGCGTACTGCTGCATATTGTTAACGTGAGTCTTGTAAAACCTTCTTTTTACGTTTACTCTCGTGTTAAAATCTGAATTCTTCTAGAGTTCCTGATCTTCTGGGTGCGCTACAGTCTCTCTACCATCGAATCCTCTTAGTCT
+
//99,//:7@?@BB@<@=>;::>A;@>A@@<A:A>CC=AB?C?::9@@=@=<;;;?7;:<<<=8A>@BA<<<:54.44:::'44.4:<<04459.55<699.55445=9=@B@@AAB?BBC?B?CBBAAAAB?BAA@<A;;;EAAA@B@>@@@000/:6:?6?=??999;;>>:=<@@@4>;@29999:(9CBBB>E:;:@?::9=2:9:*9>>9919;@@=@AAA;::=?;?>=?<?489;A6???@@@==>00/77775//)///::7:<7;;<7;;;44
@ATNG8:01589:01680
GATGGTAGTATCTGCACACTCTGTCCAGAAGATCAGGAACTCTAGAAGAATTCAGATTTTTAACACGAGAGTAAACGTAAAAAGAAGGTTTTACAAGACTCACGTTAACAATATTGCAGCAGTACGCACACAATCGAAGCGCAGTAAGGATGGCTAGTGTAACTAGCAAGAATACCACGAAAGCAAGAAAAAAGAAGTACGCTATTAACTATTAACGTACCTGTCTCTTCCGAAACGAATGAGTACTGTATCTATGTGTGCGCTACCATCGAATCCTCTTAGTCT
+
:4<<7<@@A@@A666>=BBA@?ACB?A@A=@>000>8<47:@@BAA?BB?B?BBBA@@?@.@498ABBBBB===555=9999(9<5:.555&5>96;CBBBCCBB?A@CD@BBB@B???CEDCBCCCDCC@@>ACCC@BBBBB@@A?B@BCCACBBAAABB?AAADCC?99299928>?>?.559-566778%/838/./88<>?<?=@>>>;D<?>BBD@BBBBA@@5979AC=BAA=999AAA??@CECBAAABA?=898??;;7;A>>=98818787=BAAA
@ATNG8:01591:01684
GATGGTAGCATCATGCATATCCACCAGAAGATCAGGAACTCTAGAAGAATTCAGATTTTTAACACGAGAGTAAACGTAAAAAGAAGGTTTTACAAGACTCACGTTAACAATATTGCAGCAGTACGCACACAATCGAAGCGCAGTAAGGATGGCTAGTGTAACTAGCAAGAATACCACGAAAGCAAGAAAAAGAAGTACGCTATTAACTATTAACGTACCTGTCTCTTCCGAAACGAATGAGTACAGAGAGTACGATATGTCTACCATCGAATCCTCTTAGTCT
+
:==>@CCDCCCCDBBACCCCC@CC@CCC@CBBB@@<@?BBCDBBA?BB>B?CB@@ACCC2C>AAC@@BBC>>>7=??@@@B0@C>B=AAA9CDDABA@BCCCBC@C@CG@BBB?BBBBBBBCCCBBBCBAB?CCCC>A@@??@@A;A=A9:7:BABBBBC@@@@BBB@BB8@>?8<=988)8::4:====.9<7<///<<A??<?<@@@A:>:>ADDD@ACBBA??9?<>AB=BCB<>>BBBBDDCC???ABAAAAA<<=@>>>9>AAAA;@@;89:<AA:;;
@ATNG8:01594:01726
GTTGGTAGCGCGACGAGCGTAGACCCAGAAGATCAGGAACTCTAGAAGAATTACAGATTTTAACACGAGAGTAAACGTAAAAAGAAGGTTTTACAAGACTCACGTTAACAATATTGCAGCAGTACGCACACAATCGAAGCGCAGTAAGGATGGCTAGTGTAACTAGCAAGAATACCACGAAAGCAAGAAAAAGAAGTACGCTATTAAACTATTATCGTACCTGTCTCTTCCGAAACGAATGAGTACTCTGTAGAGCTCTATACTAATCGAATCCTCTTAGTCT
+
//5;6::=9555556;<=>666<:;2444.55<;==590449886858:57(------66+8(//5;;;<:9880225;<<<+;9693888&//838866333;;6=7::595715777;@<@;;;;;>>>B9@A@@<?:::477A;@;@>>9=???@?:@687737/(/94//.05559908;;.22222$292655565558(..'....2778:88;75779969.3./--(---(---263///888577676667999>=3;<99199176/489//-
@ATNG8:01595:01720
GATGGTAGAGTATCATGTGTATCTCCAGAAGATCAGGAACTCTAGAAGAATTCAGATTTTTAACACGAGAGTAAACGTAAAAAGAAGGTTTTACAAGACTCACGTTAACAATATTGCAGCAGTACGCACACAATCGAAGCGCAGTAAGGATGGCTAGTGTAACTAGCAAGAATACCACGAAAGCATGAAAAAGAAGTACGCTATTAACTATTAACGTACCTGTCTCTTCCGAAACGAATGAGTACACATCGTCGTGTCGTGCTACCATCGAATCCTCTTAGTCT
+
994526==CB<<ADFCCCCCCBBBB=@@?=?BCDBB@B?BCBBBBC?CC?C@CCCBBBBB5CACABBBBBCBCB=AD;;;;;*;@=@<@??0=;:.5AAACBBBB>B=BB?BBD>AABBCCCCCCCCCBBBC@BBBB@A@ACBAAA?C?C;;:;BCCBBBCABBAABB@BC;@@@;>;@@?8:////////'-74:///77>AA=A=A===<A<??CCC@CCCCD;;6;7;BB=CCC@AABBCBAAABBBAABCCBBBBAAAABA=ABBAA>AC@BBB?BBA??
@ATNG8:01598:01695
GATGGTAGCGCATATCAGCGCAGCCCAGAAGATCAGGAACTCTAGAAGAATTCAGATTTTTAACACGAGAGTAAACGTAAAAAGAAGGTTTTACAAGACTCACGTTAACAATATTGCAGCAGTACGCACACAATCGAAGCGCAGTAAGGATGGCTAGTGTAACTAGCAAGAATACCACGAAAGCAAGAAAAAGAAGTACGCTATTAACTATTAACGTACCTGTCTCTTCGAAACGAATGAGTACTATGTAGAGCTCTATACTACCATCGAATCCTCTTAGTCT
+
994405<<DABB;A<655=<@@?>>6C=B@BBAA@@<@7;;:CCCC???;?;>ABCCCCC5C?BBABACBBBDB=@@;;:::(:A;@4999&5=949?<@555::8?<?@<>?A@BBBABCDCCBCCCCCCCBBBBB:<<CCCCBB>B?B;;9;BBBBBBC@CBBBBB@BB@CBB?BBA@>8<9929DDFD2BB?@;;;>;;;?;>:>A==:>=??CCB@BC;;;BB?BDDD?AAA?BBDBBCBBAABBBEBAA??;AA@@@BD=@@=<<7//)/695:B???
@ATNG8:01602:01706
GATGTAGAGAGACTGTAGCGCACCCAGAAGATCAGGAACTCTAGAAGAATTCAGATTTTTAACACGAGAGTAAACGTAAAAAGAAGGTTTTACAAGACTCACGTTAACAATATTGCAGCAGTACGCACACAATCGAAGCGCAGTAAGGATGGCTAGTGTAACTAGCAAGAATACCACGAAAGCAAGAAAAAGAAGTACGCTATTAACTATTAACGTACCTGTCTCTTCCGAAACGAATGAGTACGAGGTCAAGCAGAGCTACCATCGAATCCTCTTAGTCT
+
@<==B>CCDBBCCCGBBBCBB@@@;@BB?BCB@@??B?DBB>?>B@BC?B?BBAACCCC2C@BAABBBB@==<5<=AAABA0BC>A5;;;-;BA=CCBCCCCCC>@=?B>ABB=??BBBCEJDCBBBCBBC@BBBB@BBBBBBBB>A?C@@>@CBABBBB?BBBBBB@BB=@>?9=?:::*686/7>>>@/::5:788A@@@A=@<@;;;8=:=?BDC@CCBBAAA=?<?BD<BAD@B?????AA;;7@AAAEDBAAABCBB?BBBBC?BB?BB?<@@>>>
@ATNG8:01605:01687
GATGGTAGTACATGATAGACGACACCAGAAGATCAGGAACTCTAGAAGAATTCAGATTTTTAACACGAGAGTAAACGTAAAAAGAAGGTTTTACAAGACTCACGTTAACAATATTGCAGCAGTACGCACACAATCGAAGCGCAGTAAGGATGGCTAGTGTAACTAGCAAGAATACCACGAAAGCAAGAAAAAGAAGTACGCTATTACTATTAACGTACCTGTCTCTTCCGAAACGAATGAGTACGAGAGTCAGAGCAGAGCTACCATCGAATCCTCTTAGTCT
+
9;99:@:>A@=A<5459;<>===>>:<<A9<=@::;7:::<:9:55-3;,3/38:99;;;+;:AHCCCCDJBBB:A@@AA@A,@@>@?BAA9BDC?@@@BBABBB@C@BB?BBC@BBBCCBBBCC@@ACBBB>ACBA?@@@BBBAC?CAC;;:;AAAAAAB?AAACBB?BB?AAA9:0@@>5:00+0;;;;,:6/:677ABB@?;??@@B;@=@@BBA<@@@@@AA?A>AAB9@?B8::BBBABBA@@@@@BABBBBBBB????<?@A??;==9:;:<BDAAB
@ATNG8:01611:01683
GATGGTAGCATCATGCATATCTCACCAGAAGATCAGGAACTCTAGAAGAATTCAGATTTTTAACACGAGAGTAAACGTAAAAAGAAGGTTTTACAAGACTCACGTTAACAATATTGCAGCAGTACGCACACAATCGAAGCGCAGTAAGGATGGCTAGTGTAACTAGCAAGAATACCACGAAAGCAAGAAAAAAGAAGTACGCTATTAACTATTAACGTACCTGTCTCTTCCGAAACGAATGAGTACGATGAGATCTCGTGTGCTACCATCGAATCCTCTTAGTCT
+
::=>?BCBBBBCCAAABCCDCBCBB@DCC@CCC????B=@A?444>8==8C?9:8;7777'5.566969>>??>8>=BABBB1BB@CBCCC<CCCA996@@C@@@=@=@B?AAB?AA??ABBCDCDBCCBBB?BBCB=??BBCBAC>C@CBB?BCCBCCCB??>>BBA=AB>???=AA:88*6871788888%/:7////=<@@?=B:>>AA:>:>ACA@>@CAAAAB@C?BBD<BBB?BBBBBBBBBBB@@@??::8AA=>>>AA<AAAAA=AA<;<:8=AA??
@ATNG8:01612:01699
GATGGTAGTAGTACACTAGTCATACCAGAAGATCAGGAACTCTGAAGAATTCAGATTTTTTAACATCAGAGAGTAAACGTAAAAAAAGAAGGTTTTACAGACTCACGTTAACAATATTGCAGCAGTACGCACACAATCGAAGCGCAGTAAGGATGGCTAGTGTAACTAGCAAGAATACCACGAAAAGCAAGAAAAAAGAAGTACGCTATTAACTATTAACGTACCTGTCTCTTCCGAAACGAATGAGTACTACTCTCAGAGACACACTACCATCGAATCCTCTTAGTCT
+
@@@A755::<<BCD>>><<<<<<<<;=B=:6:999A;@295::@@=CC@@:>@;;99555#/39/////9888888(334444444"4:5939::.:///:77788=@<<8BB?B9949AAAAAABCBA@A@@??:??@@<???AAB>>=C?BBB@BBCBBBBB?B@=;;;:;:49870686565'6994667675$/937...678;>;:99988287<<BA@<@@@A@@@3:69@@9@AA>BBDBBAAADBBCBABB;;;;@@A@???58/===-//5;==49<<;:
@ATNG8:01615:01687
GATGGTAGTCTCAGATAGTCTATAGTACTCATTCGTTTCGGAAGAGACATGTACGTTAATAGTTAATAGCGTACTTCTTTTTCTTGCTTTCGTGGTATTCTTGCTAGTTACACTAGCCATCCTTACTGCGCTTCGATTGTGTGCGTACTGCTGCAATATTGTTAACGTGAGTCTTGTAAAACCTTCTTTTTACGTTTACTCTCGTGTTAAAAATCTGAATTCTTCTAGAGTTCCTGATCTTCTGGAGATACACATGATACTCTACATCGAATCCTCTTAGTCT
+
B;;6;??CCCBBDICBBCBBBBBBBCCCBAAA@BBCC>CCACACCCCC@?@CCC@@>@?BB:97;=@@BCCDCCD>@@DBB2DC@BBCE>AA@@=@BC?CC;;;;DA@=ACCCBBBC@CCC@C@CDBBBBBDACDCC@CBBBBBCAAABAAAAAB?@@A?BE?A?A;;;CCDCEA<<;DC9B?B>AAABB2AABBC<@@C;;;BBBB5;;;;*;BBACAFFCC@BBDCFBB?CACBBBBB?BAA?BCCBBBCCCBBBCCCCCCCCCCBBB?BC?CCD@BBBBB
@ATNG8:01616:01694
GATGTAGTACATGATAGACGACACCAGAAGATCAGGAACTCTAGAAGAATTCAGATTTTTAACACGAGAGTAAACGTAAAAAGAAGGTTTTACAAGACTCACGTTAACAATATTGCAGCAGTACGCACACAATCGAAGCGCAGTAAGGATGGCTAGTGTAACTAGCAAGAATACCACGAAAGCAAGAAAAAGAAGTACGCTATTAACTATTAACGTACCTGTCTCTTCCGAAACGAATGAGTACGAGAGTCAGAGCAGAGCTACCATCGAATCCTCTTAGTCT
+
=<:;<@=>B@DAA;===>>@==<>:>>C@AB@>>:5;;?@B@AAB?BC<?=?@A;;9:9'9<BCBBBCDCDBC=@@ABEEE5CB?B7;;;7;CC@BBBCCCCCB@D@BA>A??=@BCCCBBBBDCCCCCCCABBBB?BBBECCAC@F@B@@<?B@AABBC@CCCDCC?BB>>>=:>?888*:?>;99999(7<8<788?@D@@<><>>>A5:5:>B@@=@B@@@BB@C?BCC>BBB9::BBBBBAAAC>>>DBAAACCBB?@@@<AA@??;8818==:@CAAB
@ATNG8:01617:01712
GATGGTAGTCTCAGATAGTCTATAGTACTCATTCGTTTCGGAAGAGACAGGTACGTTAATAGTTAATAGTACGTAACTTCATTTTTCTTTGCTTTCGTTGGTATTCTTGCTAGTTACACTAGCCATCCTTACTGCGCTTCGATTGTGTGCGTACTGCTGCAATATTGTTAACGTGAAGTCTTGTAAAACCTTCTTTTTAACGTTTACTCTCGTGTTAAAAATCTGAATTCTTCTAGAGTTCCTGATCTTCTGGACAGAGTGTGCAGATACTACCATCGAATCCTCTTAGTCT
+
;:;;8<<>;6666>565<554::445448:43-455>6==:?:669?;::644444.488666)/)/7///6655056(---777'555(--55(---(-055506<,//99/526AEDD@BB?CCCAC:;;AB;;;E@CCBA?BBAAAA>00/0////:<6:::7:<492889//)/:::4:9944&58@)/////$/)/::;3>;;666><;;.5555$55455259=>;@AA;;9EAE>?@=CAA=@?@>BBBB<;:==9:99?=CD<<<:<:::;6::744349:>77
@ATNG8:01619:01704
GATGGCGACATACATACGCGCCAGAAGATCAGGAACTCTAGAAGAATTCAGATTTTTAACACGAGAGTAAACGTAAAAAGAAGGTTTTACAAGACTCACGTTAACAATATTGCAGCAGTACGCACACAATCGAAGCGCAGTAAGGATGGCTAGTGTTACTAGCAAGAATACCACGAAAGCAAGAAAAAGAAGTACGCTATTATCTATTAACGTACCTGTCTCTTCCGAAACGAATGAGTACTGCGTCTCACTCTCGCCTACCATCGAATCCTCTTAGTCT
+
;;:;;BADDCCCCCCCBCCBA?BBB?BCGBAA=A>BB@?@BC?@@=A@CBBABCCC2@?BCA::9==656)7:88888(8:6:0525&28828>8>???@@<@<>@<?@?<@AAAD=@>AA@>>=>>@;>>>@<@>@A@@=<:>=D@?:==>>?@@<?AAAA>><=<9<>>5>@;<:0966088888(8818>???B???;AAAAAA:><>>=>=<AAAA@?@9=8<>>6==?=@??????>>>>???AA>><BA?>9>>>:>;;9>79<69::<A>>>?
@ATNG8:01582:01767
GATGGTAGAGTATCATGTGTATCTCCAGAAGATCAGGAACTCTAGAAGAATTCAGATTTTTAACACGAGAGTAAACGTAAAAAGAAGGTTTTACAAGACTCACGTTAACAATATTGCAGCAGTACGCACACAGTCGAAGCGCAGTAAGGATGGCTAGTGTAACTAGCAAGAATACCACGAAAGCGAGAAAAAGAGTACGCTATTAACTATTAACGTACCTGTCTCTTCCGAAACGAATGAGTACTACTCTCAGAGACACACTACCATCGAATCCTCTTAGTCT
+
@:<;8<:::6==>>ICCBCBC??@C?AAA?::;DCB?B@BAAB@@@>BC?B@DCCCCEGC5C@CCCBB=C?;;;,;=55555$4:5:.444&44405?ABCBBBB?A?A@=@@@;@@ABBBBBCCC@@@@ABAABBC?CBAAAAAC?C?BA@=@BAACBBB@BCBBAA?BB:??A:?=@@@489@>;===;+///55579@CC6;8;BCC?FABBCCC@C;;;<<<,0+0<<8<==<;>>??>>@ABBCCBBBBBBBCBB@@@@<???@?;?>5;;;8=GECB
@ATNG8:01594:01736
GATGGTAGCGCATATCAGCGCAGCCCAGAAGATCAGGAACTCTAGAAGAATTCAGATTTTTAACACGAGAGTAAACGTAAAAAGAAGGTTTTACAAGACTCACGTTAACAATATTGCAGCAGTACGCACACAATCGAAGCGCAGTAAGGATGGCTAGTGTAACTAGCAAGAATACCATGAAAGCAAGAAAAAGAAGTACGCTATTAACTATTAACGTACCTGTCTCTTCCGAAACGAATGAGTACTGCGTCTCACTCTCGCCTACCATCGAATCCTCTTAGTCT
+
99;;@AAABBDFIICCCCCBB;;9906@D@CCBBBB@B@BBBBBDC?AB<?;?@?>@A@@0A?;;6695;=;:;6;@@@@@@+>@;@5;;;*999.55===<<>A9?<??<?CC?BBBABBBBCC;;;AABB?B;;;=B@?BBAAA?E@B;;7;ABBBCCC?@@@:::=@@>A97/7;///(///(/;>;?0<>58555>AA>>;?=>==D<A;??CCE@CBBBBCC@C?CCD?CCB=::9?>ABBCCCCCCBBBCCCCCB<@@@=@AAAB@BC@AAA?BCBBB
@ATNG8:01597:01771
GATGGTAGGCGAGAGTGAGACGCAGTACTCATTCGTTTCGGAAGAGACAGGTACGTTAATAGTTAATAGCGTACTTCTTTTTCTTGCTTTCGTGGTATTCTTGCTAGTTACACTAGCCATCCTTACTGCGCTTCGATTGTGTGCGTACTGCTGCAATATTGTTAACTTGAGTCTTGTAAAACCTTCTTTTTACGTTTACTCTCGTGTTAAAAATCTGAATTCTTCTAGAGTTCCTGATCTTCTGGGCAGACTTCACACGCCTACCATCGAATCCTCTTAGTCT
+
>99:;?=C?CCBCBCABDCBBBBBBBBBCBB@?@BBC=CC=@=??ABCAA>ADBBB?B?BABC?C?BACBBBBB@=77879)::.:=>=4>?=;8=@@<@@9=<A==;:=>>>@A@@;@AA<><><<>>?@A=A???<A@@>>>???@@@@@@?@<===<>>:=<AA<AAACCC@CCCCC<B?B<@@BBB1@C???<@CCCCCB????CCCC2A??>D@D?@@=ABBB>>=>B>BBA??@055>C7?566??<@ABBB>><>=A:>688>8=@=::95=<9::
@ATNG8:01604:01737
GATGGTAGTATCTGTCTACGAGAGCCAGAAGATCAGGAACTCTAGAATAATTCAGATTTTTAACACGAGAGTAAACGTAAAAGAAGGTTTTACAAGACTCACGTTAACAATATTGCAGCAGTACGCACACAATCGAAGCGCAGTAAGGATGGCTAGTGTAACTAGCAAGAGTACCACGAAAGCAAGAAAAAGAAGTACGCTATTAACTATTAACGTACCTGTCTCTTCCGAAACGAATGAGTACTACTCTCAGAGACACACTACCATCGAATCCTCTTAGTCT
+
9;<=7<;=B=;:9@>CCCBBCCCBA?A@?<?C??@B?B=BAA888;477,3,39932252$2066755577557.79;944&5:.5.555&59;5;655:>:::9;<<<59==343889;566B@BBB@A@?BBCC?AAB@@9992;4;@@<@CCBBBBB??@?ABB?BBBABB7::?BB<A=A<66666'586///66:9>><@95659497==CAB=BAD;;9B?C=AAA:??A>BBBBBCCBBBAABBBAA?::===>A@B=AAA??;??:888:>CC??
@ATNG8:01609:01777
GATGGTAGCTCTGCTCTGACTCTCGTACTCATTCGTTTCGGAAGAGACAGGTACGTTAATAGTTAATAGCGTACTTCTTTTTCTTGCTTTCGTGGTATTCTTGCTAGTTACACTAGCCATCCTTACTGCGCTTCGATTGTGTGCGTACTGCTGCAATATTGTTAACGTGAGTCTTGTAAAACCTTCTTTTTACGTTTACTCTCGTGTTAAAAATCTGAATTCTTCTAGAGTTCCTGATCTTCTGGGCAGACTCTCACACGCCTACCATCGAATCCTCTTAGTCT
+
A<?<@CBCCBCBBBBDCCCBCCCBBBAABBBB?BBBB=BC@C@DDCCCCC?BCDDD@C@CBCB>B>BCCCCBCDE@BBAAA1AB?BBBD<BBAA?ABB?DD;;;@ECD@CCCCCBBB?BBC@D@CCCDABACACCBA<@?>>@@@@ABCBCBBBC?CBB?BB?C?BBBBBCCBC=C;:;:.;>A=<<;;;*;CBBC>IFCGGECCCC@CBCB2B@@AC@C@CC@BCCCCBB@B?BBCFBB?B@BB=BBBBCDBBBBBBABB?BBC?BBC@@<@A=ABB>AC?99
@ATNG8:01614:01745
GATGGTAGTGATACAGATCAGACACCAGAAGATCAGGAACTCTAGAAGAATTCAGATTTTTAACACGAGAGTAAACGTAAAAAGAAGGTTTTACAAGACTCACGTTAACAATATTGCAGCAGTACGCACACAATCGAAGCGCAGTAAGGATGGCTAGTGTAACTAGCAAGAATACCACGAAAGCAAGAAAAAGAAGTACGCTATTAACTATTAACGTACCTGTCTCTTCCGAAACGAATGAGTACGTGTGCGACGTGTCTCCTACCATCGAATCCTCTTAGTCT
+
;<BB8<?:6556><<<=6655444505<<7;<;;;;8=8===<:9A;77/36;;773333$2399:BAA@@@AA:ABBBBBB2BC?C@DCD<CCGACCCCCCCCD>@>??=@CC?CB??@BDDCDBBBBBBC@BBCC@A@99:AAB?D?CCC@BACCCDCC=??BAAA?BB=???:>?:::,895-6;;;</7:3:688>>BBB=A<AAAA=D:=>BBB?BCA@@@;+0+000,0;;7;@A?>AA<:9////.55.22887,226165522,294222+22226
@ATNG8:01619:01769
GATGGTAGGCGACATACATACGCGCCAGAAGATCAGGAACTCTAGAAGAATTCAGATTTTTAACACGAGAGTAAACGTAAAAAGAAAGTTTTACAAGACTCACGTTAACAATATTGCAGCAGTACGCACACAATCGAAGCGCAGTAAGGATGGCTAGTGTAACTAGCAAGAATACCACGAAAGCAAGAAAAAGAAGTACGCTATTAACTATTAACGTACCTGTCTCTTCCGAAACGAATGAGTACGTGTGCGACGTGTCTCCTACCATCGAATCCTCTTAGTCT
+
:9;=8A<B?B;;9CEEEDBBBBB;;:<CE@CCBCCD@D?BBBBBAA=AC@B@BCA@@@@@0@?DCCCCBCCDCD>CCCCCCC5BBC>CCDC<BBB?BAA@CCBCB@B?BB??=>=AA>?ACDDDCCBCBCCD?CCCC<@@BAA@@B>A>BCC?CBBCCDDC?BBBAAA?CC>888288<<<5:::9:8888(5<4<587=>@?@<@<@@@@<@<@@BBB?BCBBACC@C@BBB=B??=?BBABBBAAABBB@AAA==<?=<8<995:>?AA=AA=::;<AA>==
@ATNG8:01580:01802
GATGGTAGAGAGACTGTAGCGCACCCAGAAGATCAGGAACTCTAGAAGAATCAGATTTTTAACACGAGAGTAAACGTAAAAAGAAGGTTTTACAAGACTCACGTTAACAATATTGCAGCAGTACGCACACAATCGAAGCGCAGTAAGGATGGCTAGTGTAACTAGCAAGAATACCACGAAAGCAAGAAAAAGAAGTACGCTATTAACTACTAACGTACCTGTCTCTTCCGAAACGAATGAGTACTGCGTCTCACTCTCGCCTACCATCGAATCCTCTTAGTCT
+
::::5;===>;;;996;=?>>A@@@;?>C?A;;:AA@C?BBA@999=@A=@>>>99999$78??=@BBDAAAB9??BCDDD5BB@C?BBB8B@B?B@@@CBBBC>@?AC?C@@=?AAABBCICCCCCCBBB>AAA@=ABAABCBB?B?A;:8;BACCDDD>AABBBB@CC@:::@BBBAC7;8818@@@?/:;17///66=:;5;8<::;==6;;CBC?B@>?@@>3:69??8@??9?AABBCCABBBCDCDAAAABBCB?EDC=@?EBB?BA>ACD@DCAAA
@ATNG8:01580:01821
GATGGTAGTCTCAGATAGTCTATAGTACTCATTCGTTTCGGAAGAGACAGGTACGTTATAGTTAATAGCGTACTTCTTTTTCTTGCTTTCGTGGTATTCTTGCTACGTTACACTAGCCATCCTTACTGCGCTTCGTATTGTGTGCGTACTGCTTGCAATATTGTTACGTGAGTCTTGTAAAACCTCTTTTACGTTTACTCTCGTGTTAAAAATCTGAATTCTTCTAGAGTTCCTGATCTTCTGGATAGCGACGCGATATACTACCATCGAATCTCTTAGTCT
+
8:::7<::;;565<=9555544:::4//9///1//55)5:49.55999;=8655=<.//6//)/37//444448166998'8:+//7;.6855.557599)--5---;4:/6659;;.55<.5.5577/---06---;7:;<655776-----(---(-//)4938<<555:99;.4////&/)//777&//44:1<=>>665:<<.5555$555558=9;;6;<655;96;64455;:4:99+/////<44/7///7///55;.//---(---8919==<9
@ATNG8:01588:01782
GATGGTAGCACGAGTCACTCATATCCAGAAGATAGGAACTCTAGAAGAATTCAGATTTTTAACACGAGAGTAAACGTAAAAAGAAGGTTTTACAAGACTCACGTTAACAATATTGCAGCAGTACGCACACAATCGAAGCGCAGTAAGGATGGCTAGTGTAACTAGCAAGAATACCACGAAAGCAAGAAAAAGAAGTACGCTATTAACTATTAACGTACCTGTCTCTTCCGAAACGATGAGTACCTCTCAGACGCTCGTCCTACCTTCGAATCCTCTTAGTCT
+
:::;;99@CCKB=CCDCECCCBBBCACBB?BCCFF@C;;;CBBBD;;<@BACCBBBBCC3C@AAACBBBBBBF>??::999(8<8;68==/:@B@B@@@AAAAA;A;==9>AA:><>><:;:AA@@@@>>@<@ABB:>>>?==::6;=A@@<@>;;;BAA<AA??BB>>>8=<<6=<>?@1;8/,/=<<=,//,/===AADAA<A:==AA<A;????@<AAAAAAA:>;><<3<889A>A@@@=?>?>B==>@@@>>>E<A>=:=9?9<:>>=AAA7=>AA=
@ATNG8:01592:01829
GATAGGCACTGCGCACACATCCCAGAAGATCAGGAACTCTAGAAGAATTCAGATTTTTAACACGAGAGTAAACGTAAAAAGAAGGTTTTACAAGACTCACGTTAACAATATTGCAGCAGTACGCACACAATCGAAGCGCAGTAAGGATGGCTAGTGTAACTAGCAAGAATACCACGAAAAAAGAAAAAGAAGTACTCTATTAACTATTAACGTACCTGTCTCTTCCGAAACGAATGATTACACACTCTCATATGACTCTACCATCGAATCCTCTTAGTCT
+
BBCDC@CBBBBCCCCCB@B@@@<@CCACCCCCB?B?BCCCCCC?CC@D@AAAAAAAA2A?CAABA@BCBBB;ACCDDDD5BB@C@CCC;CDDABBBCDCCBB?A?CD?A@A>AAA@CCCCDCAADCCAA>BABC=AAAA@@BB>B?BBB?AA???ACA>BBBB>>;?A=A??:><::::::&88888(8<7<>??AA@@@;?<?B@@<@<AAAAD=A@@>8::9=7=AA7@>>9>>AC9>;;;@><<AAAA===AAA????;>;AAB?AC@A@@@CBA@@
@ATNG8:01593:01809
GATGTGATACAGATCAGACACCAGAAGATCAGGAACTCTAGAAGAATTCAGATTTTTAACACGAGAGTAAACGTAAAAAGAAGGTTTTACAAGACTCACGTTAACAATATTGCAGCAGTACGCACACAATCGAAGCGCAGTAAGGATGGCTAGTGTAACTAGCAAGAATACCACGAAAGCAAGAAAAAGAAGTACGCTATTAACTATTAACGTACCTGTCTCTTCCGAAACGAATGAGTACGATGAGATCTCGTGTGCTACCATCGAATCCTCTTAGTCT
+
=CA=BBCCCBCCCC@BCCDBB?BCC@CCCBBB?A?BBBBCCD@CB?B????AABBB3B?BBBBBCCCBBB>BABBBBA2AA=A6;;;6;FF?BBBBCDEDC?B?BD?CBB<@@BBCCDD@CCCCBBBC?CCCC?CBBB???B>@=B999:CBBBBBC?AAAABB?BB>>=>8<<898+:<<788888(8@:C888AAA??<?=A@@@:>:>ACBC?CBCBBCC<@>@@@<ABB?BBBBBCCCCAAA@@@B==>@@@;;<@B<A@@@A8:937778=A???
@ATNG8:01595:01800
GATGGTAGCTCTGCTCTGACTCTCGTACTCATTCGTTTCGGAAGAGACAGGTACGTTAATAGTTAATAGCGTACTTCTTTTTCTTGCTTTCGTGGTATTCTTGCTAGTTACACTAGCCATCCTTACTGCGCTTCGATTGTGTGCGTACTGCTGCAATATTGTTAACGTGAGTCTTGTAAAACCTTCTTTTTACGTTTACTCTCGTGTTAAAATCTGAATTCTTCTAGAGTTCCTGATCTTCTGGTGAGATATGCATGATGCTACCATCGAATCCTCTTAGTCT
+
::==;CCCCC?CBA@GCEHCCBBBBBBACC??<?ABB=BE@C@CDCCCCC?@B@??<@?BBFC?C?BDDDCBBBC?AADDE1BB>AABC=CBCF@CCC@DF?AABCCC@BBCCCBBD@CBB?B@DFEBBBCC@CCBC@CBAADBAADCCCC@??B?BBB?BB?C789@@@CCCG?BBFEF<B?B>A@?@B0@BCDD=CBCCCCBA@@4:;:.;??A@<@=AA?BBBBBCB?B@CCCCCC>A9;8;BEBDCCCABBCCBBBBBBD@BBB?A>BC@BBA>BCC@@
@ATNG8:01611:01801
GATGTAGGCGTGTGAGAGTCTGCCCAGAAGATCAGGAACTCTAGAAGAATTCAGATTTTTAACACGAGAGTAAACGTAAAAAGAAGGTTTTACAAGACTCACGTTAACAATATTGCAGCAGTACGCACACAATCGAAGCGCAGTAAGGATGGCTAAGTGTAACTAGCAAGAATACCACGAAAGCAAGAAAAAGAAGTACGCTATTAACTATTAACGTACCTGTCTCTTCCGAAACGAATGAGTACCTCTCAGACGCTCGTCCTACCATCGAATCCTCTTAGTCT
+
>99:;<=:?BCBBFBBDC@@B:;;06BB?@B;;;B?D>AAAAAAB?AB?C?CCAABCCC3C?FBB?@?ACBBB=A:99@@@/8818;@@@6@@@<?>>>BAA@@;@<AA<AA?;?@@@@;;;?>>>>>>>A;>>>A9>>>ACC886:<A<949//*/::;B=C;;;;;6;><>??:>=<==188:9;<<<<+//*/<;<@B@@?<A<BBBB:>:>A???;AAAA88:=A:>>A::::<>>=?>>><@AAA@@@=>=<=?<<8=?@;@AA@@<@A<@@A<@@;;;
@ATNG8:01613:01823
GATGGTAGGACGAGCGTCTGAGAGGTACTCATTCGTTTCGGAAGAGACAGGTACGTTAATAGTTAATAGCGTACTTCTTTTTCTTGCTTTCGTGGTATTCTTGCTGGTTACACTAGCCATCCTTACCGCGCTTCGATTGTGTGCGTACTGCTGCAATATTGTTAACGTGAGTCTTGTAAAACCTTCTTTTTACGTTTACTCTCTTGTTAAAAATCTGAATTCTTCTAGAGTTCCTGATCTTCTGGTGTCGTCTATCATGTACTACCATCGATTCCTCTTAGTCT
+
@CD@@CBB=CCDDCBBABBBDDCC?C@?@B9979@@C>CB?A?CCDDDCE?ECBBB?C?CCCC?D?DBCC@@@CC?CBEDE1??=@?@@;@ACC@C;;;;CACCCD?B>BCBBBACC@B@@>@>BC?B???B>BBBC?B@@===AACCCB@???A<CCC@AA>@?BCBBBCCDD@CECFF;B>B<@@ABA0BB;;;8;BCCB;;<<MAIFEE3AAACCAC@CD?AACCCCC?C?BBBCBB?BBC@CCBBBCAAACCCDCCCCCCC?BABABB>B>@@@?BCBAA
@ATNG8:01614:01782
GATGGTAGAGTACAGTGTAGTAGACCAGAAGATCAGGAACTCTAGAAGAATTCAGATTTTTAACACGAGAGTAAACGTAAAAAGAAGGTTTTACAAGACTCACGTTAACAATATTGCAGCAGTACGCACACAATCGAAGCGCAGTAAGGATGGCTAGTGTAACTAGCAAGAATACCACGAAAGCAAGAAAAAGAAGTACGCTATTAACTATTAACGTACCTGTCTCTTCCGAAACGAATGAGTACTGTATCTATGTGTGCGCTACCATCGAATCCTCTTAGTCT
+
7:9:<A?ACCCC>?CBBBCCCCCBB?BBE@FCCBAA?A?BBBBAAC?CC?D@>>>AABAB3B=AA<AAAA@ABB9@@BB>>>+@A;@2::;*9;;9><<<?>>=C?B@BB@BBB?BBBBCCCCBBBDBBBBD@CBBA=A@@A@A@A>A?A@@=@BBBBBBC?AA@AAB@CC?BBB999A>>7>>>:=====.=?;@>>>AAAAA<A5:;DE:=:=>AAA?BBAAABBAC>ABF>B??<@ACBBBCCCBBBC>>;>BC>=<@@@@A=AAABB<>>;6759@A889
@ATNG8:01615:01811
GATGGTAGTATAGAGCTCTACATAGTACTCATTCGTTTCGGAAGAGACAGGTACGTTAATAGTTAATAGCGTACTTCTTTTTCTTGCTTTCGTGGTATTCTTGCTAGTTACACTAGCCATCCTTACTGCGCTTCGATTGTGTGCGTACTGCTGCAATATTGTTAACGTGAGTCTTGTAAAACCTTCTTTTTACGTTTTACTCTCGTGTAAAAATCTGAATTCTTCTAGAGTTCCTGATCTTCTGGGCAGACTCTCACACGCTACCATCGAATCCTCTTAGTCT
+
4::<=B=CCCCBBCCCBBBCBCBBBCCAA@@?=?AAD>??<???>?CBBB?BBBCC?B@BBBB@B>A>AAA=<=A;?=DDD/<=:>@AA9@>>A;?>>:>@4<8:;;;=B>>>AAAD;<9<<A;@@AA;<<@<AAAA7::A:::>????@B;;;A<>>>=BF=@<===>AAA@A<;;;AA2?;?5:6999*8:----)--6-,,23369898+8;;7;5=6//-/==;???<@<@BB@==166@@6@998@@>>>>==;6569949999959959999@<<9;
@ATNG8:01618:01790
GATGGTAGCTATACGTATATCTATGTACTCATTCGTTTCGGAAGAGACAGGTACGTTAATAGTTAATAGCGTACTTCTTTTTCTTGCTTTCGTGGTATTCTTGCTAGTTACACTAGCCATCCTTACTGCGCTTCGATTGTGTGCGTACTGCTGCAATATTTTAACGTGAGCCTTGTAAAACCTTCTTTTTACGTTTACTCTCGTGTTAAAAATCTGAATTCTTCTAGAGTTCCTGATCTTCTGTCTCTCTCTCACGCACTACCATCGAATCCTCTTAGTCT
+
ABBB@CBCCECCCBBCBBCCCCB@BACDBB99;:CCD>CB?A>ADDBCCA<BAAAC?@>@CBC>A>A@AABBBBB?>=?>?.?>:>=AB9>@@B>BBB?BB;879?AE=>>>AAA??:?>>9>:@>>>;<<A;>>>>9><<=??A?A@@@>=>=<476666(89=@AA@;:5:9=====2=<B9==???/?;@AE=A@DDDCAAAA@CCCC3C???C?C?AA>ACCBBA@>B>BAB@B@9<<AAA>?>>>>=@A@@@A;;<<6<<==><>D<>@A<@@:::
@ATNG8:01619:01810
GATGGTAGTAGTACACTAGTCATACCAGAAGATCAGGAACTCTAGAAGAATTCAGATTTTTAACACGAGAGTAAACGTAAAAAGAAGGTTTTACAAGACTCACGTTAACAATATTGCAGCAGTACGCACACAATCGAAGCGCAGTAAGGATGGCTAGTGTAACTAGCAAGAATACCACGAAAGCAAGAAAAAGAAGTACGCTATTAACTATTAACGTACCTGTCTCTTCCGAAACGAATGAGTACGAGAGAGCACACGTGTCTACCATCGAATCCTCTTAGTCT
+
@@=:966<=@BBBB>>>=BAA;;;;29:;.9CBBCC?B?BAAAA;;7;@:@>;::?>?=?.@>ABBCCBAA:99,9=@ACDC5DC@C7;;;*9@@=@BABCCCCC@C?CC@BBC=??AABCCCCDDDCCDBB?ADDD?ABBBA@@B?B?BAA?ACBBACDD?BABBBB@BC?DCC@BA?;:/98608<<==.=B:>888??@??;?<BBBB<@7:;BAA?BB@??BB?B@BBB>BCC????CCCCAAAB@@@CBB???@???BDD;?>??B=AA<>>>:>AABA
@ATNG8:01621:01805
GATGGTAGTGTCATATGAGAGTGTGTACTCATTCGTTTCGGAAGAGACAGGTACGTTAATAGTTAATAGCGTACTTCTTTTTCTTGCTTTCGTGGTATTCTTGCTAGTTACACTAGCCATCCTTACTGCGCTTCGATTGTGTGCGTACTGCTGCAATATTGTTAACGTGAGTCTTGTAAAACCTTCTTTTACGTTTACTCTCGTGTTAAAAATCTGAATTCTTCTAGAGTTCCTGATCTTCTGGTATGACTAGTGTACTACTACCATCGAATCCTCTTAGTCT
+
4444.59<ABA@<CCDCBCCBBBBAEAA@??@<@?@C=CD@CAAAAC=BB>BA==B:B>AACB?B@BBBBB:99@8<<<8<'8=385<>8>=AB?BBC@CCACCCBBCACCCCCCCC@CCC?B@BBBBBCBB>BCCB@CAAACBBBCBBBCCCBB?BBB@BB?B?CCC;;;EDC@CCBBC:B>C<;;;;.;:??@:@@A@@AAAAC@CCCC5BAABC@C@CCACCB;;;C?B?ACBCCC>ABC@CCCCCCCCBCBCCCCCDDDD@CCCBB?AA=::8=?B@BB
@ATNG8:01622:01788
GATGGTAGCAGACGTGACAGAGCGCCAGAAGATCAGGAACTCTAGAAGAATTCAGATTTTTAACACGAGAGTAAACGTAAAAAGAAGGTTTTACAAGACTCACGTTAACAATATTGCAGCAGTACGCACACAATCGAAGCGCAGTAAGGATGGCTAGTGTAACTAGCTAGAATACCACGAAAGCAAGAAAAAGAAGTACGCTATTAACTATTAACGTACCTGTCTCTTCCGAAACGAATGAGTACGATGAGAGAGCTCTCTCTACCATCGAATCCTCTTAGTCT
+
CCCC@BB>B>@A96666<@CDCBCB@BBA@@@?>?>9>?ABBBAAA>::39=@@AABBBB1@<;;:BB???AAD:9;;;;;;*;@;@5999'59<7=A=A@@B:;6;>@@<@DE?AAABCECCBBBBBCCBC?BBBB?B???AA>>;@?BAA>AC?@?DCC?BBBC9::CD=???4:9:<<4786.7>AAA.<=7=///66<;?;A<@@@A=F<??A@@?AAAA@AA9:9:CC=BBB@???BBBBAABB>A===DBA===AAA@@<@677C=@@;@@@<????A
@ATNG8:01622:01793
GATGGTAGGCGAGAGTGAGACGCAGTACTCATTCGTTTCGGAAGAGACAGGTACGTTAATAGTTAATAGCGTACTTCTTTTTCTTGCTTTCGTGGTATTCTTGCTAGTTACACTAGCCATCCTTACTGCGCTTCGATTGTGTGCGTACTGCTGCAATATTGTTAACGTGAGTCTTGTAAAACCTTCTTTTTACGTTTACTCTCGTGTAAAATCTGAATTCTTCTAGAGTTCCTGATCTTCTGGATATGAGTTGACCTCGTGCTACCATCGAATCCTCTTAGTCT
+
44<===BC@EDCBBBCAA@BBBBBCBBCBB@@>@BBB>BC@D@AAABBBB?AAAAB?B>@@BB@C<>?CCDCBBB@>=>=?/>><>ABB:@BBB?BBB?BA6:8;DAA;??>A???A055A:>:;><C>@>>;@>AA6:8>?@A>>>@@@@@BAA:<=<=AA<A<AA=>>?D<<6=;;;:/:9>5:6999,9@999+--3---77-////'.88>?;A;>>8>@@@?==:>:>>C@@A:>=?;>>BA>:76177717:==<:://*/:::;6774333-33766
@ATNG8:01624:01819
GATGGTAGGTGCACATGAGTGTATCCAGAAGATCAGGTACTCTAGAATAATTCAGATTTTTAACACGAGAGTAAACGTAAAAAGAAGGTTTTACAAGACTCACGTTAACAATATTGCAGCAGTACGCACACAATCGAAGCGCAGTAAGGATGGCTAGTGTAACTAGCAAGAATACCACGAAAAGCAGAAAAAAGAAGTTACGCTATTAACTATTAACGTACCTGTCTCTTCCGAAACGAATGAGTACGATGAGAGAGCTCTCTCTACCATCGAATCCTCTTAGTCT
+
44::5;;=<@>@A;A@@@@BBBCBA>ABA>BBCCCB?CCBBCBBCB>AB;@=@@@@@BCB0D@;<<AAACCEDD=CCBCBBB5BB?B=@AA6;;:?A???A@@@@3:3:=9>@@=AA9:;BBBDDBBBCCCC@CCBB?@@BCAAAC?C?C;;;;DDDEDAA?BBBBBBGCC???>9>>0//0(/////////#/7222,226866<;?9?@?B=B=@=CBG@CBBBBAA@C?BBC>BBB7:9:AAA@AA:99@@@?9=75552:2225:77552:<6;55.599//
@ATNG8:01625:01825
GATGGTAGCACGACACGACGATGTGTACTCATTCGTTTCGGTCAGAGACAGGTACGTTAATAGTTAATAGCGTACTTCTTTTTCTTGCTTTCGTTGGTATTCTTGCTAGTTACACTAGCCATCCTTACTGCGCTTCGATTGTGTGCGTACTGCTGCAATATTGTTAACGTGAGTCTTGTAAAACCTTCTTTTTACGTTTACTCTCGTGTTAAAAATCTGAATTCTTCTAGAGTTCCTGATCTTCTGGACGACGCGCACTTGACACTACCCATCGAATCCTCTTAGTCT
+
@;>@@CBCDCBAABCBBBC@A@AABDCCHFBB@BCCD>CB7;95;<<<;AA?BB@?>?C>:78:7<7=BBBDCB><955222$294?>991900(05;/0*7;/55:7;<59;=>AAAA;=<==D=@@@A>>>>:=A=>:<<?<===?@@@@@888?::;;===:><?BAAAAAAA;>>>BB6B;@;@====,==555)//:6668=>?=BDDD/A===@=@=AA<@@@@:;:=B<A@><<=<AAA<ABAAAAAA@@;:799;;62222-222290,,--<<9==ABA
@ATNG8:01627:01787
GATGGTAGATACTCGCTGATACACCCAGAAGATCAGGAACTCTAGAAGAATTCAGATTTTTAACACGAGAGTAAACGTAAAAAGAAGGTTTTACAAGACTCACGTTAACAATATTGCAGCAGTACGCACACAATCGAAGCGCAGTAAGGATGGCTAGTGTAACTAGCAAGAATACCACGAAAGCAAGAAAAAGAAGTACGCTATTAACTATTAACGTACCTGTCTCTTCCGAAACGAATGAGTACACATCGTCGTGTCGTCGATCGAATCCTCTTAGTCT
+
5<<<065==B@AAC>BBBBBBBACC<AAA@@?9:8D@C>AABBCA@?::398998<<9::+84777A;99@::9/:9;;;;;*;=;@4555&5994;969??@9:2:2::27??7@AA;BB:;;;BBBCDBB@B;;;@::::???C?B?B@@=@BBBBABCADFCAAA<>>;98817785>7777177777(594:556@@???=B<A>>><><>?BBE@CBBBAAA?BABBB=A??;?AAABBBAABA889A?@000:0//99:AB>BB574B>@;;>>
@ATNG8:01627:01829
GATGGTAGGACGAGCGTCTGAGAGGTACTCATTCGTTTCGGAAGAGACAGGTACGTTAATAGTTAATAGCGTACTTCTTTTTCTTGCTTTCGTGGTATTCTTGCTAGTTACACTAGCCATCCTTATTGCGCTTCGATTGTGTGCGTACTGCTGCAATATTGTTAACGTGAGTCTTGTAAACCTTCTTTTACGTTTACTCTCGTGTTAAAATCTGAATTCTTCTAGAGTTCCTGATCTTCTGGTGTCGTCTATCATGTACTACCATCGAATCCTCTTAGTCT
+
5===;@;;7;=566<;;;BBBCCD@E@ABICC>AA@@9@B>B>BBA@AEC9<;BBC@C>BA;;7;=A?BA@@@;;449999'9A=@BB?<A@@@6?;@=@C6:;AAAC?AA@@?BBB@CBC?B?CD@C;;;A=;;;C@CDCBB@@ABBBCABAAB?BBB;@?3929=A?@A?=A400>>*/)/5::>:,/9?@C=BCCCBB@::;;???5?>@@@;?=BC?CCCCBCC?A>A:::?B???A?B;;;CCHECDEDBBBBCCCD@CBA::6:??@AA?ABB@@
@ATNG8:01581:01867
GATGGTAGATATATGCACGCTCTACCAGAAGATCAGGAACTCTAGAAGAATTCAGATTTTTAACACGAGAGTAAACGTAAAAAGAAGGTTTTACAAGACTCACGTTAACAATATTGCAGCAGTACGCACACAATCGAAGCGCAGTAAGGATGGCTAGTGTAACTAGCAAGAATACCACGAAAGCAAGAAAAAGAAGTACGCTATTAACTATTAACGTACCTGTCTCTTCCGAAACGAATGAGTACGTGTGACGTACGTGAGCTACCATCGAATCCTCTTAGTCT
+
BBC@?B>DDCCCCCBBCBBBCDCAA?ACCACCCCCC=A=CCCBBBC?AB@B?>>???CCD3A=A@@B@@AAAAA7;;;;;;;*;A>B<@@@7AFC@CBBBCCCCC>@>@B?ABB>AAAAABBBCCCCBBAAD@DCCC?BBAA@@?B9@<@??<@BBABB??=?BBBCB?BA=@=?799AAA;?8838?DDG/=<7<///;;@??<?=B>>><A;AADBC@BBBA???5979BD>CBB>AABBBBBBAABCCCBBBBBBBBBBBBB@BBBAA>AC@???:>>::A
@ATNG8:01582:01844
GATGGTAGCTCTGCTCTGACCTCTCGTACTCATTCGTTTCGGAAGAGACAGGTACTGTTAATAGTTAATAAGACGTTACTTCTTTTTTCTTTGCTTTCGTGGTATTTCTTGCTAGTTACACTAGCCATCCTTACTGCGCTTCGATTGTGTGCGTACTGCTGCAATATTGTTAACGTGAAGTCTTGTAAAACCTTCTTTTTACGTTTACTCTCGTGTTAAAATCTGAATTCTTCTAGAGTTCCTGATCTCTGGGTGCGCTACAGTCTCTCTAATCGAATCCTCTTAGTCT
+
//::27////5599:;;9994999999884433-4<:;3::+0+//////7255555:5:5;=<:39344.4//77)//93755555$---(////(/6<<.55//)/:5///<;>8==<=<<:?5:?>:<5;<;;>?;=9=>>>7;699@@A@@?B@AAB897:??=>A<@;<?@00,0;;;295595*96@259999$9===93?@>?AA@@>>2999*99=55.5:=?:@@BA@@A;@;???>=<?8;:.:@;::A;::BAA@:;9>>;@?;??BA?B@?;??999
@ATNG8:01583:01844
GATGGTAGCTCACGTACGTCACACGTACTCATTCGTTTCGGAAGAGACAGGTACGTTAATAGTTAATAGCGTACTTCTTTTTCTTGCTTTCGTGGTATTCTTGCTAGTTACACTAGCCATCCTTACTGCGCTTCGATTGTGTGCGTACTGCTGCAATATTGTTAACGTGAGTCTTGTAAAAACCTTCTTTTTTACGTTTACTCGCGTGTTAAAAATCTATAATTCTTCTAGAGGTTCCTGATCTTCTGGACGACGCGCACTGACACTACCATCGAATCCTCTTAGTCTA
+
//;;7@AA@;555559;<<=BEBCBCBBBCBC@BCEE?@@@@@BBABB@@=@C????C7:9AA>B@BBAAABBAA<??BBB2AA>::::058;;=BBA>@C78:@A6806<=<>>AA<AAA=B<?==<:::A<@@BA;@@DBB;;;BBBAAA<:;5;::4;>8=8=>>;;:>99379::;;+;6<6<=AAA>':6///(/55/..8677/5555'33...70537=:=65/...349279>999///;488<8===8;=6666693222-2222747:6:??<==<<73
@ATNG8:01586:01844
GATGGTAGACACGTGTGCTCTCTCGTACTCATTCGTTTCGGAAGAGACAGGTACGTTAATAGTTAATAGCGTACTTCTTTTTCTTGCTTTCGTGGTATTTCTTGCTTAGTTACACTAGCCATCCTTACTGCGCTTCGATTGTGTGCGTACTGCTGCAATATTGTTAACGTGAGTCTTGTAAAACCTTCTTTTTACGTTTACTCTCGTGTTAAAAATATGAATTCTTCTAGAGTTCCTGATCTTCTGGCTCTCGTAGACAGATACTACCATCGAATCCTCTTAGGTCT
+
9:779=::>@@;:5>655<=:9>>?>==9:995>>CC>BB@C@CB@@@00-0/8896;5::@@8@6;:99??<5;489:::+775AAAD;ECBA49988.76-252+27:19;>>B>>>=6765=8>???@@?@=@@??388>>?>?;77;;=/--3---/79:593<???=>>>A=@@@AA5A<A;?<@@@,==:::-//======8838999*///:=9=9@@7666;;:>;?:>>=98966669<<<<<????@>>>???>>>A=??>>>;?9388846617==
@ATNG8:01587:01853
GATGGTAGAGAGACTGTAGCGCACCCAGAAGATCAGGAACTCTAGAAGAATTCAGATTTTTAACACGAGAGTAAACGTAAAAAGAAGGTTTTACAAGACTCACGTTAACAATATTGCAGCAGTACGCACACAATCGAAGCGCAGTAAGGATGGCTAGTGTAACTAGCAAGAATACCACGAAAGCAAGAAAAAGAAGTACGCTATTAACTATTAACGTACCTGTCTCTTCCGAAACGAATGAGTACTATGTAGAGCTCTATACTAATCGAATCCTCTTAGTCT
+
BBBB@BC>BBBBCCCBBJDA@@DDD?CDD?B@@B;:8:ABBBBCCC?BB>B?BBCCCCBC3B>A@>ACBA>99:09;>>>@@0@B>C7<;;6;CB@CCBCBCBCC?C@CB>BBB?BBBBDBBBCCCBBBDBB@BEBB@@AABCCBB?B=A::8;CAABAAD@BBABBB?AA9??@499B>>7<;:5;>???/<<57///9;>?@>D<@@@@;><>@CDC@ECBCBBA=?=?AA9A994999?AAAB?@@@@A?;;;==??A===<@@@@=@@<>=99<9///
@ATNG8:01587:01864
GATGGTAGTCTCAGATAGTCTATAGTACTCATTCGTTTCGGAAGAGACAGGTACGTTAATAGTTAATAGCGTACTTCTTTTTTCTTGCTTTCGTGGTATTCTTGCTAGTTACACTAGCCATCCTTACTGCGCTTCGATTGTGTGCGTACTGCTGCAATATTGTTAACGTGAGTCTTGTAAAACCTTCTTTTTACGTTTACTCTCGTGTTAAAAATCTGAATTCTTCTAGAGTTCCTGATCTTCTGGAGATACACATGATACTCTACCATCGAATCCTCTTAGTCT
+
A@@;8@;?BBBCC@BAA@BBBBBCCBBBBBBB?CBAA;@B=B?DCCBBBB?BBCAA?A>A@CB?C?BBBA??B??:789999%9:38999-7899.66<8<A999?@@B?BCBCBBBB?BBC@C@HJCCBBBD@DCCB?CCBBBBBABAAA@@?BA=A;:6:@=@?A@@@CBBAB?@BBCD7;9;?BBCCB,BA;;;0<AAAAABBBB@CMML5BBBBE@C?BB?BACCB@@>AACDBB@@=?@B?BCCBDDCBBABBBBBBGCAA>AA@@A?BB?BCC=ABCBB
@ATNG8:01587:01870
GATGGTAGCACGACACGACGATGTGTACTCATTCGTTTCGGAAGAGACAGGTACGTTAATAGTTAATAGCGTACTTCTTTTTCTTGCTTTCGTGGTATTCTTGCTAGTTACACTAGCCATCCTTACTGCGCTTCGATTGTGTGCGTACTGCTGCAATATTGTTAACGTGAGTCTTGTAAAACCTTCTTTTTACGTTTACTCTCGTGTTAAAAATCTGAATTCTTCTAGAGTTCCTGATCTTCTGGACGACGCGCACTGACACTACCATCGAATCCTCTTAGTCT
+
/7;;;>>ACCC@<<>>>>?BAACBBCBBBCCC@BCBC=CC@D?BBBCBBB?CC@?@?C@CBAA<A@CDBBBEA<?:87999'32+5522'233318;?>BD:99@@@K<@??AAABA:??A<@<;;:>@@??;?@;;8;BBA@@@@@AAAB???A:;;;=AA=?;?AA@@@AAA7;:AAA5A=B:>>>@>/9;666.3-----976:19:9:):>@@A<A;::2:>>>===:>;@@=99;166;7;;;:>>=:;=666<<=>>>>:><==>;>A<@@A;??B@@
@ATNG8:01589:01841
GATGGTAGAGAGAGCTCTCTCATCGTACTCATTCGTTTCGGAAGAGACAGGTACGTTAATAGTTAATAGCGTACTTACTTTTTCTTAGCTTTTCGTGGTATTCTTGCTAGTTACACTAGCCATCCTTACTGCGCTTCGATTGTGTGCGTACTGCTGCAATATTGTTAACGTGAGTCTTGTAAAAACCTTCTTTTTACGTTTACTCTCGTGTTAAAAATCTGAATTCTTCTAGAGTTCCTGATCTTCTGGGTGCGCTACAGTCTCTCTACCATCGAATCCTCTTAGTCT
+
9:>?;CBBBCCFCCAC><=@995:==;;;==@8?>:@4>>7>7>>>?>>>9>:?A=6<583::49=@BB==///8*/.8999)7949858::+78886;33,3675526694<@A:;;?@;?@?5;5;:::8669=AAA@;@@@AAA@@@@?;::<<<3:979?><@7>>?>>>>=<:=66666)63;)/----(-3366.-./3388>>>89999*9///;6;7?@<@A@????=D=@?@@@@8==??8>>>?>>>==;;;???@99923333;4;;2<?@<@A>>>
@ATNG8:01604:01875
GATGGTAGGCACTGCGCAACATCCCAGAAGATCAGGAACTCTAGAAGAATTCAGATTTTTAACACGAGAGTAAACGTAAAAAGAAGGTTTTACAAGACTCACGTTAACAATATTGCAGCAGTACGCACACAATCGAAGCGCAGTAAGGATGGCTAGTGTAACTAGCAAGAATACCACGAAAGCAAGAAAAGAAGTACGACTATTAACTATTAACGTACCTGTCTCTTCCGAAACGAATGAGCTAACGTGTGACGTACGTGAGCTACCATCGAATCCTCTTAGTCT
+
4<99;=B@;@0//:=:9;29;96G>DED@@@@CCC@C>??BBBAB?BB?B?BA@>?===,?<@ABBAABA???5:=88787(8@:>0888(75:17:8<7;7::6::>@<AAA<>>??@AAAAA>>>???@<@A@@7::=>>?>>:>;=;;5;988?@@A=A@@>>><@A=A??8:::=>4=7708:::/8818>>?>?>@?C<@=A898;>:>;;:;:>>??>??6;7;AB:@@=6::9////(.78887763.-----99668=69998828:35556;=?>>
@ATNG8:01612:01866
GATAGAGAGACTGTAGCGCACCCAGAAGATCAGGAACTCTAGAAGAATTCAGATTTTTAACACGAGAGTAAACGTAAAAAGAAGGTTTTACAAGACTCACGTTAACAATATTGCAGCAGTACGCACACAATCGAAGCGCAGTAAGGATGGCTAGTGTAACTAGCAAGAATACCACGAAAGCAAGAAAAAGAAGTACGCTATTAACTATTAACGTACCTGTCTCTTCCGAAACGAATGAGTACTGCGTCTCACTCTCGCCTACCATCGAATCCTCTTAGTCT
+
;;==BCBBBBFBBABBBCEDCC=BBCACAAACA=@=@BB>>=B?BB?F@????>BBB3B?BBBBBBCC888-8=;;;;;*;C>F5;;<-:BD=@A?@@@B;;6:=@@=@AA>AACECCCCCCCCCCCCC?CBCC?CBBBCBBB?B@CAA>ABBBBCCC?BBBBBB?@@;???;?;===1;;;5;==>>/>B<A888AAA=>:=;???@7;7;@CBB@BAAABAA=@>ABB=BBB@BBBBCCCACCBBBBBBBBBBBBC?ACC?CACCC@AA>ABB?CCBAA
@ATNG8:01615:01844
GATGGTAGTGTCATATGAGAGTGTGTACTCATTCGTTTCGGAAGAGACAGGTACGTTAATAGTTAATAGCGTACTTCTTTTTCTTGCTTTCGTGGTATTCTTGCTAGTTACACTAGCCATCCTTACTGCGCTTCGATTGTGTGCGTACTGCTGCAATATTGTTAACGTGAGTCTTGTAAAACCTTCTTTTTACGTTTACTCTCGTGTTAAAAATCTGAATTCTTCTAGAGTTCCTGATCTTCTGGAGATACACATGATACTCTACCATCGAATCCTCTTAGTCT
+
=:456:CCCCBBCGGBBBCCBBBBBB@@ABBC@BBBC>BB@C@BDCCCCC@CBBAB?C@FBBB>B?AABB@@@BA=AAAAA2AB>AAED?BBBB@BBC@CG>BBBDCB?BCCDCDCC@CBB?C?DCCCBBBCADCGC?BAAACCBCDCCBCBBBA>B@?=@B?C@CCBBBBABA;A@>>>3==@;@@BCC5BCBBC<BBCBBBCCBB@BCCC5CBBCCADBCC@BDCDDAA?B?BBBB@@<?AB?CCCDECCCB@BCCCCCCCBB>??@BC?B@=@?@@BCAAA
@ATNG8:01619:01879
GATGGTAGCACGAGTCACTCATATCCAGAAGATCAGGAACTCTAGAAGAATTCAGATTTTTAACACGAGAGTAAACGTAAAAAGAAGGTTTTACAAGACTCACGTTAACAATATTGCAGCAGTACGCACACAATCGAAGCGCAGTAAGGATGGTTAGTGTAACTAGCAAGAATACCACGAAAGCAAGAAAAAGAAGTACGCTATTATCTATTAACGTACCTGTCTCTTCCGAAACGAATGAGTACAGAGAGTACGATATGTCTACCATCGAATCCTCTTAGTCT
+
9;9:=@BBABBBCECBBBCCBCCCCACCGBCCCC;;9;?CBCCAAB?BE@D@@?@BBCCC2B?BBBAAACBA@A<@@BCCCC2AB?A?BBB:BBB?AB@@BBBBB@B@CD@BBB=??A@B@BBDCCDCCCCC?C@@@=B?>>>><?7?;@@@>@@CBBCCC@BBBBBB?BB?BBD?BA?;;1:::488877(8=9>;;;DAA>>;>>@>>>6:5:==@@;@ABACAA<A<??@9@?A4:;>=>@DAAA??A???@@@@>>>;;;<;AAAAA;@>;==<7;<>>>
@ATNG8:01622:01841
GATGGTAGTGCGTGAGAGAGAGACCAGAAGATCGGAACTCTAGAAGAATTCAGATTTTTAACACGAGAGTAAACGTAAAAAGAAGGTTTTACAAGACTCACGTTAACAATATTGCAGCAGTACGCACACAATCGAAGCGCAGTAAGGATGGCTAGTGTAACTAGCAAGAATACCACGAAAGCAAGAAAAAAGAAGTACGCTATTAACTATTAACGTACCTGTCTCTTCCGAAACGAATGAGTACGTGTGACGTACGTGAGCTACCATCGAATCCTCTTAGTCT
+
9977499?BABBBBBCCCC@@@00+/7728ABCC>?=?BBBBCC>BB?C@EB?????>,=<==;<?;=<?99.99;;999$4<.5.555&5<<9>66:@A@9;7:=@B=B;:8:AAACCDDCCCBCBDCC@CCCC@AAABBAAA4;4;;;5<BAAAAAC@CABBBB@BC?AAA@BABAA9>76-678888%/73//./879>::::::@@:@<=:@;;7;ABBCBB?B?BBD>BBC9:9ABAAA???BBAAABFCBBB@@?CCD;?@@BB?BE@??;=BB?88
@ATNG8:01624:01844
GATGGTAGTCTCAGATAGTCTATAGTACTCATTCGTTTCGGAAGAGACAGGTACGTTAATAGTTAATAGCGTACTTCTTTTTCTTGCTTTCGTGGTATTCTTGCTAGTTACACTAGCCATCCTTACTGCGCTTCGATTGTGTGCGTACTGCTGCAATATTGTTAACGTGAGTCTTGTAAAACCTTCTTTTTACGTTTACTCTCGTGTTAAAAATCTGAATTCTTCTAGAGTTCCTGATCTTCTGAGATATCATCATCGAGCTACCATCGAATCCTCTTAGTCT
+
99;;.55:@@BCICCCCB;966><BCCBBB;:5:@@B;BB9;:;CCCDBC>ABAAA@B?AC??<A@CCCCABACB=??CAC2AB?BBCC@??AGAGCC?CC@BBBB@A=ACCCCCDD@CBB>C?CCBCA@@C?CCCC>A@@@BBBBBBBBBBABC@DBB@BB?A?BBBBCCCCC?@@BBA.;5<=AA@AA0ABCCC>CAB;<;CA@@<@@@@,@BBBB@C?BC@BBBDD::::ABBBCCG?BABBBBBBCCCCCBCBBBBBBBC@A@ABD@CC?@@@?CEBAB
@ATNG8:01626:01875
GATGGTAGTATATCGCGTCGCTATCCAGAAGATCAGGAACTCTAGAAGAATTCAGATTTTTAACACGAGAGTAAACGTAAAAAGAAGGTTTTACAAGACTCACGTTAACAATATTGCAGCAGTACGCACACAATCGAAGCGCAGTAAGGATGGCTAGTGTAACTAGCAAGAATACCACGAAAGCAAGAAGAAGAAGTACGCTATTAACTATTAACGTACCTGTCTCTTCCGAAACGAATGAGTACATAGATATACGTATAGCTACCATCGAATCCTCTTAGTCT
+
/:;;@AAABBBCCCCBBBBAA@@@B=AAB>ACGCCCAC@BAB@@AE@DE@C?BBABBDGD3C>AAABCAAA???5=?;;999$9:;:2555&5;:9;666??>>>?B?BC=?@?49:??@EHGCCDDCCBBB?CCCC>A@BBCDBB=B?A??=@C???BBB?BBCCDC@BB?AAA@CBB@A1;8818=9>A;>><@AAC??BCD@C?BBCC@D@CBCAA>ADBBAAA?B?BCD>BBB?BBBBBBCBBBAA?=;;ACDA@@@>>>@988:@@<AA<<=>=AA:::
@ATNG8:01578:01880
GATGGTAGTATCTGCACACTCTGTCCAGAAGATCAGGAACTCTAGAAGAATTCAGATTTTTAACACGAGAGTAAACGTAAAAAGAAGGTTTTACAAGACTCACGTTAACAATATTGCAGCAGTACGCACACAATCGAAGCGCAGTAAGGATGGCTAGTGTAACTAGCAAGAATACCACGAAAGCAAGAAAAAGAAGTACGCTATTAACTATTAACGTACCTGTCTCTTCCGAAACGAATGAGTACTGTATCTATGTGTGCGCTACCATCGAATCCTCTTAGTCT
+
9999:?<BBBAA96666CBBBCABB@CBB?BC@@@B=@=?@@===@<?>7><????>@@A2A>BB<<BBF=@@?69:;;:::':@=C499949BA=CA@ABCFED?B?BC@CBB>@BBBCABBCCCCCCCBB?BA@@?B>??AABC>B?B??=@BBBBBBB?BBBBBB?BB<9889>>?>=3::;6;ABBB/BA<>888AAB==9<:??@@<@<@@BBC@CBBBBBB>B?BCB=BBB<>?BBBBAACCCCDA@B>?A=>>>?BBB<AAAAB<@@<:;:=AB988
@ATNG8:01581:01893
GATGGTAGAGTATCATGTGTATCTCCAGAAGATCAGGAACTCTAGAAGAATTCAGATTTTAACACGAGAGTAAACGTAAAAAGAAGGTTTTACAAGACTCACGTTAACAATATTGCAGCAGTACGCACACAATCGAAGCGCAGTAAGGATGGCTAGTGTAACTAGCAAGAATACCACGAAAGCAAGAAAAAGAAGTACGCTATTAACTATTAACGTACCTGTCTCTTCCGAAACGAATGAGTACGAGAGAGCACACGTGTCTACCATCGAATCCTCTTAGTCT
+
9<;;7=//5<<<666;<;;<;444/)///)/8899:7:7:;==>>@7;;8<7:;;5555&5.555555//999)///////$//39)444&4::5:45489933.34:<48==7==@?B;;;AACAAACCC?BB;;8;CCAABBB?A>C;<8:AAAB=BC@BBBAA@<?>9==>8=8?>>3:..(.5777'//(2777<9:::9==>>>C=C;:;ACC?@B=A6668<7;@B<BBA598???BAA???B?????::9@>>>555;AAAAA:==:>;;5;>>>?
@ATNG8:01584:01895
GATGGTAGTGATACAGATCAGACACCAGAAGATCAGGAACTCTAGAAGAATTCAGATTTTTAACACGAGAGTAAACGTAAAAAGAAGGTTTTACAAGACTCACGTTAACAATATTGCAGCAGTACGCACACAATCGAAGCGCAGTAAGGATGGCTAGTGTAACTAGCAAGAATACCACGAAAGCAAGAAAAAGAAGTACGCTATTAACTATTAACGTACCTGTCTCTTCCGAAACGAATGAGTACGATGAGAGAGCTCTCTCTACCATCGAATCCTCTTAGTCT
+
<?@=?BDBBBCCCBCBB;96>>@?D@BAA>@CC??A=A=@@??@@@=BD?D@A?@::999)36<A=AA@AAAAB:B>CBCCC5BB?B5;;;4;BD=B;:;DCCCC?@?@C?CCC9:9BBDCBBBFCCCDD@@=@CCC?BABBBDBB>B=A::7;CCCCCCC?AABCDD?AA@BBB;?;;;;5;0/)/99::,:=9?888BC???<A<@>>><@=>>BCDACC@@@CB@B?BBB>BBB???>AAADBB>>>BB>>?BB>>>>>;:;<>;;;@;??<;;;;@???@
@ATNG8:01586:01912
GATGGTAGTCTCAGATAGTCTATAGTACTCATTCGTTTCGGAAGAGACAGGTACGTTAATAGTTAATAGCGTACTTCTTTTTCTTGCTTTCGTGGTATTCTTGCTAGTTACACTAGCCATCCTTACTGCGCTTCGATTGTGTGCGTACTGCTGCAATATTGTTAACGTGAGTCTTGTAAACCTTCTTTTTACGTTTACTCTCGTGTTAAAATCTGATTCTTCTAGAGTTCCTGATCTTCTGGCTCTCGTAGACAGATACTACCATCGAATCCTCTTAGTCT
+
77773://55<:<<>665;9445565<<>8540355<0;;6;6;<=AA?;7?@<<<2964;;;060588444448588899)9<9=;99/----(--;59:.55445=7;;<<<<44.444.45;;;@@@@@:==<<6;555444;::454434:7;::6;;-3-3345;<<>>5:555)549455555$5:::<1955555555;:>>@/=5455549;7==<:87717)////7616694999/////7/55:666---,022---0673--/(/9/33
@ATNG8:01588:01902
GATGGTAGCTCGCTGATGATATCTCCAGAAGATCAGGAACTCTAGAAGAATTCAGATTTTTAACACGAGAGTAAACGTAAAAAGAAGGTTTTACAAGACTCACGTTAACAATATTGCAGCAGTACGCACACAATCGAAGCGCAGTAAGGATGGCTAGTGTAACTAGCAAGAATACCACGAAAGCAGAAAAAGAAGTACGCTATTAACTATTAACGTACCTGTCTCTTCCGAAACGAATGAGTACTATAGACTATCTGAGACTATCGAATCCTCTTAGTCT
+
@CC@?BADCC>A<A;;B>BABBBBB@CCD@CGCCBB@C>BBAABBB?BC?BACBBBBBBB3C@BBBBBAAA?;:/86;;999.9B??=A@@4;==:?969=BACC:?::8178:18=?>A@AABBBBBCC@@=@AAB6::ABBBBB=A>A;;6:BC@BBBC@BBBAAA>AA<???4:9@==4=885=?@>/;A.5529;8:;>:>:>>=<:==;<ADE@BB;::?@=@:@@>5=00*0;;=BBAAAB??==>>ABCCCCDB???9::@AA=::99?B@AA
@ATNG8:01588:01915
GATGGTAGCACGACACGACGATGTGTACTCATTCGTTTCGGAAGAGACAGGTACGTTAATAGTTAATAGCGTACTTCTTTTTCTTGCTTTCGTTGGTATTCTTGCTAGTTACACTAGCCATCCTTACTGCGCTTCGATTGTGTGCGTACTGCTGCAATATTGTTAACGTGAGTCTTGTAAAACCTTCTTTTTACGTTTACTCTCGTGTTAAAAATCTGAATTCTTCTAGAGTTCCTGATCTTCTGGATAGCGACGCGATATACTACCATCGAATCCTCTTAGTCT
+
77;;=@ACB===<><=>=<<<;;ABBBBBBBC@CBBB=BB?B?B;555<<8<=;;;9<9<===8=>BBBA>:939133333$3547>>@9??;7;+000*/;6;9536947????B@@<@AA=@<>>>>>@@B<AAAA<>>>???@@>>>BB>>>@<;;;=AA;?<?@@@CAA??;???FD5A5939;;;;+;=9990:<=:9:=<<=88888,8///@9=9??<?@@@==<=D<AA>>><8<>?;CAAA@==;;;=>>@@@>A@A=:::>B<@@:>>>:<<=??
@ATNG8:01594:01913
GATGGTAGTGCGTGAGAGAGAGACCCAGAAGATCAGGAACTCTAGAAGAATTCAGATTTTTAACACGAGAGTAAACGTAAAAAGAAGGTTTTACAAGACTCACGTTAACAATATTGCAGCAGTACGCACACAATCGAAGCGCAGTAAGGATGGCTAGTGTAACTAGCAAGAATACCACGAAAGCAAGAAAAAGAAGTACGCTATTAACTATTAACGTACCTGTCTCTTCCGAAACGAATGAGTACGAGAGAGCACACGTGTCTATCGAATCCTCTTAGTCT
+
CC@@>@CBBCDCCCDECCADCCCCC=ABB@BBCBBB?B?BBBBBBB>AB>B>BBBBBBBB1B7AC=AAACCAAA:A?@AAA@1@C?C>BBB<BCCB:;9CCCDCC@C@CC?BBB=??BBCCCCCECCCBBBB=CDBB?BBBBBBAA>B@C??>@CCCBBBB?AAABBB?BC>>=>9=====7?<<7:::;;.;>;@988@@ABA<@;@@AA<A<@@CCC@BBA@?CB<?=?DB>BBB@>>>BBBBBBBBCB?A@BBB@@@>?>?A>>><@@<>>>=A@>>>
@ATNG8:01602:01882
GATGGTAGCTCGCTGATGATATCTCCAGAAGATCAGGAACTCTAGAAGAATTCAGATTTTTAACACGAGAGTAAACGTAAAAAGAAGGTTTTACAAGACTCACGTTAACAATATTGCAGCAGTACGCACACAATCGAAGCGCAGTAAGGATGGCTATTGTAACTAGCAAGAATACCACGAAAGCAAGAAAAAAGAAGTACGCTATTAACTATTAACGTACCTGTCTCTTCCGAAACGAATGAGTACACATCGTCGTGTCGTGCTACCATCGAATCCTCTTAGTCT
+
95<>:>CDDBBC=;6BCBBBCCCCC?CCC@BCCCAA?A>BCCDCCC?BB?B?BBBBDDDC3B?BAAACCCBB?>-88A@@@@0@@>AADCC9B@>:?@=BABBBB?A?BB?CCC=A???BBBBBBB@@BAA@@CBBC?@?@BBBEC?B>A::7;BBC?CCC?ABB?@??AA9999399A>A7=::4888888%/5/5/./5/55>=A=A>@@9@<@?DCC@CCBBBA@<?<?BB=ABB?BBABBAAABB@@A@BB@A?CC???ABA=AAAED>AA@@@@=AB@88
@ATNG8:01603:01909
GATGGTAGGACGAGCGTCTGAGAGGTACTCATTCGTTTCGGAAGAGACAGGTACGTTAATAGTTAATAGCGTACTTCTTTTTCTTGCTTTCGTGGTATTCTTGCTAGTTACACTAGCCATCCTTACTGCGCTTCGATTGTGTGCTACTGCTGCAATATTGTTAACGTGAGTCTTGTAAAACCTTCTTTTTACGTTTACTCTCGTGTTAAAAATCTGAATTCTTCTAGAGTTCCTGATCTTCTGGTGAGATATGCATGATGCTACCATCGAATCCTCTTAGTCT
+
4;995;<<<B?;;;:::9;::;;;8=@?;>=>8B???:?@<B@BBCCECG@CCCCD@C@CCBA?B@DCCBBBCCC?CCCCC1BB?BBCE>CCBB@CCB>BD>@@ABBC@BBDCDCBC@CBB?B@CCCCCBA@<?@@@<@BCBBABDCCCCBAAAACCC@CC>A?ABBBC@AAC;@;:;:.:>B;?A@AA0@CCCC>ABDCCCCCDC>BBBB2BBBBB@D@BD@CCCCB@?=?@CCCCCB>B>A<@B@BBCBABBBABBCBBBBB?AABBB?CB?AA@?CCB@@
@ATNG8:01604:01903
GATGGTAGAGTACAGTGTAGTAGACCAGAAGATCAGGAACTCTAGAAGAATTCAGATTTTTAACACGAGAGTAAACGTAAAAAGAAGGTTTTACAAGACTCACGTTAACAATATTGCAGCAGTACGCACACAATCGAAGCGCAGTAAGGATGGCTAGTGTAACTAGCAAGAATACCACGAAAGCAAGAAAAAGAAGTACGCTATTAACTATTAACGTACCTGTCTCTTCCGAAACGAATGAGTACACATCGTCGTGTCGTGCTACCATCGAATCCTCTTAGTCT
+
999<;?=ACCB==<<<=C@CCAA@A;;;;@BBAA@@;?9==>=<>>@BC?D?CDEBBBBB3BACB@AABBB@@?3=7;;:;:*;@;@4:;;69C@7@;9;>@@BB?B@DD@BAA>AA?ABAAACBBBCBBBC?@@@A?ABBCA@@@4;5;@@<@@??BCBC@BBBCCC@CD99:AABBBAD7=;:5::<==+<@5;888<<<AA<A<@@@@=C=A@CBB@BBBCABB>A?BBB<ABB<>>CCCCCCCBBBA@BC???@@999>@@???@BB?AB>BB@:=ABAA
@ATNG8:01604:01911
GATGGTAGCGCATATCAGCGCAGCCCAGAAGATCAGGAACTCTAGAAGAATTCAGATTTTTAACACGATAGTAAACGTAAAAAGAAGGTTTTACAAGACTCATGTTAACAATATTGCAGCAGTACGCACACAGTCGAAGCGCAGTAAGGATGGCTAGTGTAACTAGCAAGAATACCACGAAAGCAAGAAAAAGAAGTGCGCTATTAACTATTAACGTACCTGTCTCTTCCGAAACGAATGAGTACGTGTGCGACGTGTCTCCTACCATCGAATCCTCTTAGTCT
+
;<4405555CEDAAACCDECDCCCC?DCD@BBBC@@<@8;;BBCCC?CB?B?BBB@@@@@1@?CCCCBBCCBBC=A@>??@?,AC>C6;<<6;BB@CDDCBAA@@<?<>><?CD@BBABBCCCDCCCCCCCCCCCCD?BBBBBBAA=B>@??<@BBBCBCC@CAAABB@AA=><;6=????8@@@=ABEDD3CC?B>>>>AA@@<@<A>>><>:=@B;;9;B@@@BB=A=AA@9A@?=@BBCGCC?>???>ACCCBBB@@>:???<@@AAA=AA=<<<<@A@@@
@ATNG8:01606:01909
GATGGTAGGCGTGTGAGAGTCTGCCCAGAAGATCAGGAACTCTAGAAGAATTCAGATTTTTAACACGAGAGTAAACGTAAAAAGAAGGTTTTACAAGACTCACGTTAACTATATTGCAGCAGTACGCACACAATCGAAGCGCAGTAAGGATGGCTAGTGTAACTAGCAAGAATACCACGAAAGCAAGAAAAAGAGTACGCTATTAACTATTAACGTACCTGTCTCTTCCGAAACGAATGAGTACCTCTCAGACGCTCGTCCTACCATCGAATCCTCTTAGTCT
+
9>9:7;=C@CGCCBCCCCCBBCCCC>DCCABB@@@B?C@AACCCFC?AA>@=???>?@@@/@499A>>>BBBCC9??99999(8:481777'5=<7>:8;@AA>>;><AAAA>=:>?><=====>@@@@@@A<>>>@=>>>B>@::8:=A<>:=AAA@>>=<A@@@@@:?>:A?A:?>==?5==:667767*///:::DB888=A;>>@@<A=A?>>A<AACC<<<:A<AAA::::9<AA@;;;<>>>===?===>>>>@<@@@<@AA?@<@?<@?A;AD:;:
@ATNG8:01629:01317
GATGGTAGTATCTGTCTACGAGAGCCAGAAGATCAGGAACTCTAGAAGAATTCAGATTTTTAACACGAGAGTAAACGTAAAAAGAAGGTTTTACAAGACTCACGTTAACAATATTGCAGCAGTACGCACGCAATCGAAGCGCAGTAAGGATGGCTAGTGTAACTAGCAAGAATACCACGAAAGCAAGAAAAAGAAGTACGCTATTAACTATTAACGTACCTGTCTCTTCCGAAACGAATGAGTACTACTCTCAGAGACACACTACCATCGAATCCTCTTAGTCT
+
49::3;=BBB;;;CCECDC@AAADC?C@@=?@:::?=??CAAAA=>999188>>AB>@@A.;3;<9<??>>>>?7?;@@CDD.998@8@CC9CC>:?CCBBDCEC?@>@A=?@@9????@AABEDBBBC;;;ABBBC?BBAAAB::8;?BAB@BEBBACCC@AAAAAB?BB9>>>399<==5<87/86767(5;18555??AAA<@<@::;7;7;BEBC@BAAA@@A<?<@AC>CBC?BBBABBBBBBB@??FCA===?>888;;6;A@A@=AA<A@@<@DA99
@ATNG8:01630:01283
GATGGTAGCATCATGCATATCTCACCAGAAGATCAGGAACTCTAGAAGAATTCAGATTTTTAACACGAGAGTAAACGTAAAAAGAAGGTTTTACAAGACTCACGTTAACAATATTGCAGCAGTACGCACACAATCGAAGCGCAGTAAGGATGGCTAGTGTAACTAGCAAGAATACCACGAAAGCAAGAAAAAGAAGTACGCTATTAACTATTAACGTACCTGTCTCTTCCGAAACGAATGAGTACGATGAGATCTCGTGTGCTACCATCGAATCCTCTTAGTCT
+
=94405<ACCECCBBBCCDCCBBBB@ECB@CBC@@?@B@BBBCBBB?BB?B=??=<9999):7<>>ACBAAAAA:;;@GDEL5CC@B>BBB9BBE@EBABDDBBB?A?BB?BCC?BABBBCCCCDCCBBBBC@CCBA?A@@@BBBB@C@C:::;CBBBBCB@BAAABB@CC;8888>>A@?8?8818>>>>/>A;?889C@???<@>D???<@<@ACDD@CBBBBAB>A>ABD>FCC???>CCBBBBBBBC@@?=>>@@>>>@@D<A?@?@::937876<A???
@ATNG8:01636:01294
GATGGTAGAGAGAGCTCTCTCATCGTACTCATTCGTTTCGGAAGAGACAGGTACGTTAATAGTTAATAGCGTACTTCTTTTTCTTGCTTTCGTGGTATTCTTGCTAGTTACACTAGCCATCCTTACTGCGCTTCGATTGTGTGCGTACTGCTGCAATATTGTTAACGTGAGTCTTGTAAAACCTTCTTTTTACGTTTACTCTCGTGTTAAAAATCTGAATTCTTCTAGAGTTCCTGATCTTCTGGCGCGTATGTAGTCGCCTACCATCGAATCCTCTTAGTCT
+
;49:5;?ABB@@ACC;99BAAACBCBCCCDBB@CBBD=BC@D?BBBBCBB=?@ABB>B?CAAA@C?BABBCBBBB?B?@@@.=>;????9?BAA<A882:B38882::37=A???AA<;;;:>:=@@A===C=BBAA7:8=788@@@@@AA@@@@<===<8838<@@@?BAA@@;===ED5B7:5:>>>=/<=666,7;==?@;::@;@???/?;;;A;><>B=AA@@;;:=C=AA???A<@@@=AAA>====C@@@A>838==56666;3887=AA<A???@
@ATNG8:01639:01326
GATGGTAGCGCGACGAGCGTAGACCCAGAAGATCAGGAACTCTAGAAGAATTCAGATTTTTAACACGAGAGTAAACGTAAAAAGAAGGTTTTACAAGACTCACGTTAACAATATTGCAGCAGTACGCACACAATCGAAGCGCAGTAAGGATGGCTAGTGTAACTAGCAAGAATACCACGAAAGCAAGAAAAAGAAGTACGCTATTAACTATTAACGTACCTGTCTCTTCCGAAACGAATGAGTACAGAGAGTACGATATGTCTACCATCGAATCCTCTTAGTCT
+
BCCC@BDJBBBBCCCCDCDCGBCBB>>?>:<<;<59054::=;88=7=?8=88=00/???+?:??:<;@=<=9=355;@@@@+<@:=<@AA2@==><;;=>>>96469<<7;54049::=@<ACCECC?B9:9:@CC=??BBAAAC=A>A;;6;B??@DBB@AAABBB@CF<;=;,000//)//64;<<<</8949///99<<>8=6<?>><><ADCCC@BBAAA@C=A=AAB<@AA;>>>BABBCCB>?;??A;;;>A@@>>>B<AABAA<>>9:;:8<=>=;
@ATNG8:01643:01309
GATGGTAGCGCGACGAGCGTAGACCCAGAAGATCAGGAACTCTAGAAGAATTCAGATTTTTAACACGAGAGTAAACGTAAAAAGAAGGTTTTACAAGACTCACGTTAACAATATTGCAGCAGTACGCACACAATCGAAGCGCAGTAAGGATGGCTAGTGTAACTAGCAAGAATACCACGAAAGCAAGAAAAAAGAAGTACGCTATTAACTATTAACGTACCTGTCTCTTCCGAAACGAATGAGTACAGAGAGTACGATATGTCTACCATCGAATCCTCTTAGTCT
+
99<<.5495556=666;@;;99444)4::5994444.3288:;999486164-----888+838;9?<::855=076<@@@@,>B4;2959'5::7555545<;<9<@AA?C??=???>BGCC;;;BBBBBB@D;::?B????>=@3;4;::48?879>>=6;>;;38/393973/4588;-...388<<<<&<<5>:::?:762(,),,22(,(,.0//599444;;4858:;1///)///9==?@<758585==9552799968187;7748A:9;;9>>>>@
@ATNG8:01647:01301
GATGGTAGCGCACACATAGATACAGTACTCATTCGTTTCGGAAGAGACAGGTACGTTAATAGTTAATAGCGTACTTCTTTTTCTTGCTTTCGTGGTATTCTTGCTAGTTACACTAGCCATCCTTACTGCGCTTCGATTGTGTGCGTACTGCTGCAATATTGTTAACGTGAGTCTTGTAAAACCTTCTTTTTACGTTTGCTCTCGTGTTAAAAATCTGAATTCTTCTAGAGTTCCTGATCTTCTGGGATGTGTGCGCAGTGCCTACCATCGAATCCTCTTAGTCT
+
77//)/779555<>:0/0<;7045<<987900+/::<5=@@C@<;:@;>::996@A;>9<@?=9>;<??:777//)//999'7769;>>7:;;>9<55.55.559=<<8><A<BCCC?CCC@C@FCCEJCBB=@@BB@HDFDDHCBBAA@BBBCF?@A@@EC@C@BBCAAACCD?AACCC9C=A5;;;;;(:@>>D,999595556;8===>+=<<<<6;5;=7<?@999?<A;??BBAC?CCED<00000000099999929==8=@>??<?==88838>?>?
@ATNG8:01652:01307
GATGGTAGGTGCACATGAGTGTATCCAGAAGATCAGGAACTCTAGAAGAATTCAGATTTTTAACACGAGAGTAAACGTAAAAAGAAGGTTTTACAAGACTCACGTTAACAATATTGCAGCAGTACGCACACAATCGAAGCGCAGTAAGGATGGCTAGTGTAACTAGCAAGAATACCACGAAAGCAAGAAAAAGAAGTACGCTATTAACTATTAACGTACCTGTCTCTTCCGAAACGAATGAGTACTGCGTCTCACTCTCGCCTACCATCGAATCCTCTTAGTCT
+
55==8=BC@@@ACCCBBBBBBDCBB@BCC@BABB9989?BBCCDCC@CC?B?BCB@@AAA1AADCDBBBCCCCD>B@99999.:@<@<???8@BB?@@@ABDEBB@B?>><?BB=AABBCCCCCCBCCDDBB?AA??;??@@???@;A?A@@=@BBBBCCC?ACCCBB>BB?AB?6;;777)888188888(7>9>898A@AAB=A;@@AA;><>ADCC@CCCCBBB@D?AAD=CCB?BBCBBAABBBBB?@@AAAACCCB?BDD@CCC@?<?C?>??>BC???
@ATNG8:01657:01284
GATGGTAGCATCATGCATATCTCACCAGAAGATCAGGAACTCTAGAAGAATTCAGATTTTTAACACGAGAGTAAACGTAAAAAGAAGGTTTTACAAGACTCACGTTAACAATATTGCAGCAGTACGCACACAATCGAAGCGCAGTAAGGATGGCTAGTGTAACTAGCAAGAATACCACGAAAGCAAGAAAAAGAAGTACGCTATTAACTATTAACGTACCTGTCTCTTCCGAAACGAATGAGTACCTCTCAGACGCTCGTCCTACCATCGAATCCTCTTAGTCT
+
994405=@<<CCCBB=B=BCCCBCF@CAA<?A@::88A9><=>?<A@BA?B?998<7778)87:A<ABAAA888*8>;;;;;';C9=5:99&5<<7696===<>C>@?@D?ABD@BA@@@CBBCDDCCABBC@C?@?>A???BAAA?A>A@@=@CABACCC????CBB?AC?CCF=?;@@=5://)/999:,:@7?988;;>EH=D:@@AB:>:=?B@@=@AAAABB>A?BBB>BCC?BBBBBBA?ACCCCBD?:;;=BAA:>>?<?@@AA<AB=?;;7;;;??
@ATNG8:01659:01293
GATGGTAGGCGACATACATACGCGCCAGAAGATCAGGAACTCTAGAAGAATTCAGATTTTTAACACGAGAGTAAACGTAAAAAGAAGGTTTTACAAGACTCACGTTAACAATATTGCAGCAGTACGCACACAATCGAAGCGCAGTAAGGATGGCTAGTGTAACTAGCAAGAATACCACGAAAGCAAGAAAAAAGAAGTACGCTATTAACTATTAACGTACCTGTCTCTTCCGAAACGAATGAGTACGATGAGATCTCGTGTGCTACCATCGAATCCTCTTAGTCT
+
;@?<?B@A<@;55<<==DCCBBBCC?CBFGCB@@@@<?>A;:98??9=A5928?=<====+B@CCCBB@@;@AA;?A<<<;;*9C:A<ACC;DEE@@AABBBBBC@CAAA?BBD<?>?AB;;;BBBCBBBBB@B@@@>A:;9?@@@9@=@;;7<BBCBCCC@BCB?@?>A@=@??9=====5<=>9>;<;<:%6616///:;BBC<@<@>>>=A=BACBC@CCAA@BB?B=??B<ABC?BABBBBBBB@@?BBB===?===888:@5::=;80663///59A???
@ATNG8:01668:01285
GATGGTAGGCGACATACATACGCGCCAGAAGATCAGGAACTCTAGAAGAATTCAGATTTTTAACACGAGAGTAACGTAAAAGAAGGTTTATCAAGAACTCACGTTAACAATATTGCAGCAGTACGCACACAATCGAAGCGCAGTAAGGATGGCTAGTGTAACTAGCAAGAATACCACGAAAGCAAGAAAAAGAAGTACGCTATTAACTATTAACGTACCTGTCTCTTCCGAAACGAATGAGTACGATGAGAGAGCTCTCTCTACCATCGAATCCTCTTAGTCT
+
:://)///)5<<@>@@@DCBBBB;<29;<4;CCC;;6;<@@CCBAA=::498;<?::;;;':2:BBC@?@?00-0>A@AA7@A=A<;@7///;4//+/889=:94:7>A>B??;??CCFCCCCCCCCCDBA<AFDD?BBBBB??@5969996:BBCCCBB?AAACCB@BC?BAA@BBBFD>B>><9???@/?>;@666?>?::7:;@>9:698<=B@@>@CBBBBB@D@CCD>DAA?BBCAABBA@@CCAAABCD@???>==??=??@??:AA;A:888@>>>
@ATNG8:01676:01281
GATGGTAGTGATACAGATCAGACACCAGAAGATCAGGAACTCTAGAAGAATTCAGATTTTTAACACGAGAGTAAACGTAAAAAGAAGGTTTTACAAGACTCACGTTAACAATATTGCAGCAGTACGCACACAATCGAAGCGCAGTAAGGATGGCTAGTGTAACTAGCAAGAATACCACGAAAGCAAGAAAAAGAAGTACGCTATTAACTATTAACGTACCTGTCTCTTCCGAAACGAATGAGTACGATGAGATCTCGTGTGCTACCATCGAATCCTCTTAGTCT
+
4;;=?BBDCDDCCCCC;;96>=BAA=@@A=@BB??>9B8?BB@?>C?BB?E@??><8;;=+:6:>>>>=?>=AA78:@@@@@0>B>B<A@@8@AB@AB@@>?ABB>A?AB?BBB?BBBBBBABCCCDBBCCC?BBBC?AAA@AA??9@=@;;7;AAAACCC@ABBCBB?BD@BBB?BBBAA9@8808>>>=/=<8====AAA@@<@;>>AA9=9<=BBB@BECCCCB?C@BBB=BCC@BBBBBCCAAABBBACA;;:>>=;;;AA<??C@@<??<???<AC::9
@ATNG8:01630:01353
GATGGTAGCGCATATCAGCGCAGCCCAGAAGATCAGGAACTCTAGAAGAATTCAGATTTTTAACACGAGAGTAAACGTAAAAAGAAGGTTTTACAAGACTCACGTTAACAATATTGCAGCAGTACGCACACAATCGAAGCGCAGTAAGGATGGCTAGTGTAACTAGCAAGAATACCACGAAAGCAAGAAAAAGAAGTACGCTATTAACTATTAACGTACCTGTCTCTTCCGAAACGAATGAGTACCTCTCAGACGCTCGTCCTACCATCGAATCCTCTTAGTCT
+
<=?<=B??ABBDCCCCBBBCCCBEE>EDD?DBBB997:?CBBABBC?AA?A?BCCBBBBB5B?BDFCCCCC@@?:@?::;;;*;B>B4;<;.;CD?@@@CCCCCD?C?BB?A???BBBBBBBCCCDCCBBBC@DCCC?BBCCBBAA<@=@?@<@CCBBCCC@AAABBA>BB>B=>;>@??=8@??;?CBCC3AA??877AAAAA<A8>>?A;?;?ACBB?BCABABB@C?BBB<BBB?BBBBBBB>@??BBBC@B@B<==?8==A<<<;AA=AB=::;6;>;;;
@ATNG8:01633:01353
GATGGTACGCGAGCGGAGTGTGTATACCAGAAGATCAGGAACTCTAGAAGAATTCAGATTTTTTAACACGAGAGTAAACGTAAAAAGAAGGTTTTACAAGACTCACGTTAACAATATTGCAGCAGTACGCACACAATCGAAGCGCAGTAAGGATGGCTAGTGTAACTAGCAAGAATACCACGAAACAAGAAAAAAGAGTACGCTATTAACTATTAACGTACCTGTCTCTTCCGAAACGAATGAGTACGATGAGAGAGCTCTCTCTACCATCGAATCCTCTTAGTCT
+
=::>6545599566>:?@?=<<<:///5:7727/////6:6:9;<==D<>>@B=@@@;;;;;;%;<CBBBDCCECCB=@A;;:::(99<<:?;;0?BC<@FDCBA@@@;?<?A=@AB<==;7;9==>@996>>BB@BCBD@::9@??>:8=9=6606<<=<<>@28733732793333177333(//(//////#..377898555).(.535(/(/8@>@>BCDCB@@=@<@BB<BBB>AAA>>0..:...;=>=8<8758=855:99999949;6<AA;?=>>>
@ATNG8:01641:01333
GATGGTAGAGAGAGCTCTCTCATCGTACTCATTCGTTTCGGAAGAGACAGGTACGTTAATAGTTAATAGCGTACTTCTTTTTCTTGCTTTCGTGGTATTTCTTGCTTAGTTACACTAGCCATCCTTACTGCGCTTCGATTGTGTGCGTACTGCTGCAATATTGTTAACGTGAGTCTTGTAAAACCTTCTTTTTACGTTTACTCTCGTGTTAAAAATCTGAATTCTTCTAGAGTTCCTGATCTTCTGGTGAGATATGCATGATGCTACCATCGAATCCTCTTAGTCT
+
9;4406<@CB;;;B@655<;;;=BFBBBBDBB@CCCC=BB@B@BBBBCED>A?BA@8?>@A@B7B6<@?BC@?8=6:9899)226:9>A7;A@B9=900)00*//.(...(.9>>AAAB=888=A=AAAB;;;?=AAAA<>>@>>>@@@AB>>>>>?:==><AA8=:====AAAAB:>>@BC;B5:3:;;;;.<AAAD9>:;:=>?>??;>>==/>:;;B<B=AA<AAA>>>@<@<AA@@@B;>>@<>>>@>>>A>>>@@>D@;=>>9>???A=BA:==@<AA;<<
@ATNG8:01647:01331
GATGGTAGACATATCGTACTCTCTGTACTCATTCGTTTCGGAAGAGACAGGTACGTTAATAGTTAATAGCGTACTTTCTTTTTCTTGCTTCGTTGGTATTTCTGCTAGTTACACTAGCCATCCTTACTGCGCTTCGATTGTGTGCGTACTGCTGCAATATTGTTAACGTGAGTCTTGTAAAACCTTCTTTTTACGTTTACTCTCGTGTTAAAAATCTTGAATTCTTCTAGAGTTCCTGATCTTCTGGTATACACACTCGCTCGCTACCATCGAATCCGTCTTAGTC
+
::94.544;;;ACCCCCBBBBBBBBBA@B?:?6?BBA>AA=@<?8888==7><=>=7;4::?@6A>B@@@9;6252'25555(3;47//-.7739+/../'//.36555077:?A@??<???:=9==;///;<7@???<;;:=>>@888BAA;;;:4:9:4994:19:;999:9=-//>>@/=6:6>====,::;:;+//;6766:7818788)8=:6:;1616@9===@@@A<@<@@>>>A<@@A<@@>>>@>99;///=89>?DD=:::33-3=+,,77,)(((
@ATNG8:01647:01340
GATGGTAGGACGAGCGTCTGAGAGGTACTCATTCGTTTCGGAAGAGACAGGTACGTTAATAGTTAATAGCGTACTTCTTTTTCTTGCTTTCGTGGTATTCTTGCTAGTTACACTAGCCATCCTTACTGCGCTTCGATTGTGTGCGTACTGCTGCAATATTGTTAACGTGAGTCTTGTAAACCTTCTTTTACGTTTACTCTCGTGTTAAAAATCTGAATTCTTCTAGAGTTCCTGATCTTCTGGGTCTACGCTCGTCGCGCTACCATCGAATCCTCTTAGTCT
+
;5::9=@D@@AACCBB@AABDDCC@CCCBCCB?BCED>AB?B?BBBBDCC@BBCCC@B?DCBC?C?BCCCCCCCC?AACCC5CB?BBDD>BB@A<ABB=EC@BBBDDJ@CCCCCCCC?CBB?B@DDCBBBBC@CCDB?CCBBCCCCBA@ADBBBB?CCB@BB?B@BBBBBBBAA;?999,;=A;<<;<.;CBBC>AAECDDCCCD@CDFD5C@AAB@H@CC?BBCCCDD@D?@?ACCD?B@AA<@@@@CCCCBBA@@@@@BBB?BBBAA>BB>@@B?ABA@@
@ATNG8:01647:01376
GATGGTAGGCGAGAGTGAGACGCAGTACTCATTCGTTTCGGAAGAGACAGGTACGTTAATAGTTAATAGCGTACTTCTTTTTCTTGCTTTCGTTGTATTCTTGCTAGTTACACTAGCCATCCTTACTGCGCTTCGATTGTGTGCGTACTGCTGCAATATTGTTAACGTGAGTCTTGTAAAACCTTCTTTTTACGTTTACTCTCGTGTTAAAAATCTGAATTCTTCTAGAGTTCCTGATCTTCTGGATACACTCATGTGCACCTACCATCGAATCCTCTTAGTCT
+
?:==?BBE@CCCCBCCHCCCCCCECCCCBBBB?BABB>CC@C@AABCDCC?BCBBB?C?BAAC?C?CCCCBBBBB@>>DDF/>>;>>>>9>CC?B@BB?BB<===??@<@AA@>>==7=AA;A;=>>>===?;AAAA;?<====>>?A@>>=>@B9==<;AA=A:>>>>>AAAA;@>>><3<:>9>>AAA.AA9980877///::9<4:::;+;===?;?;??=A@@@@@@;><>A@???:>=C<AAA@?>>><<>@AAAA<?>>:>???@=?><<>>=@A>=>
@ATNG8:01649:01349
GATGGTAGCGAGCGAGTGTGTATACCAGAAGATCAGGAACTCTAGAAGAATTCAGATTTTTAACACGAGAGTAAACGTAAAAAGAAGGTTTTACAAGACTCACGTTAACAATATTGCAGCAGTACGCACACAATCGAAGCGCAGTAAGGATGGCTAGTGTAACTAGCAAGAATACCACGAAAGCAAGAAAAAAGAAGTACGCTATTAACTATTAACGTACCTGTCTCTTCCGAAACGAATGAGTACTATGTAGAGCTCTATACTACCATCGAATCCTCTTAGTCT
+
?;4445;@BBC@@;;9BB>BCCBAA@DCD@DCBBAB>A>AACCABB9??9?;@=?;;;;;*:<BBBBCCCB@@@<@BBCDFE5AA?A?CCC<CCC@CBBBECCCA?AACC?CCD?@AABBBCCCCAABBCCCABB@@>ACBBCCCC<A?@A@<AB@A@CCC@AABBBB@BB<888:?><<<5>::3999999%09/5/./6;A@A;?<:>@?<@<ABDCC?BCCDBBA=@=@@@;@AA?AAABBBBBBCBBBCABBAAAAAB;;;?;???>A;9:7:=<9?B:::
@ATNG8:01651:01343
GATGGTAGAGAGAGCTCTCTCATCGTACTCATTCGTTTCGGAAGAGACAGGTACGTTAATAGTTAATAGCGTACTTCTTTTTCTTGCTTTCGTGGTATTCTTGCTAGTTACACTAGCCATCCTTACTGCGCTTCGATTGTGTGCGTACTGCTGCAATATTGTTAACGTGAGTCTTGTAAAACCTTCTTTTTACGTTTACTCTCGTGTTAAAAATCTGAATTCTTCTAGAGTTCCTGATCTTCTGGGCAGACTCTCACACGCTACCATCGAATCCTCTTAGTCT
+
>9<<7<<CBBAABDF;;;CCCBCCIBBCBBCD@CBCC?BB?B?BBBBBBC8:9?><7B?BB>>;?>A?>?BBBBA@A?BBB.=>=B???9?B@=5:0.+-:0----9938=@<=>@A<=<=<A=AAA@677><@@AA<@@@@@>>>>AA@@>>>@<;;;<AD<?:?AAA@@@A@;>>??=1=6;199889+9@ADD:A:;;>@@@??<;===,=///=7=7?A=AABB@@@;A=>>?DDD6:8>A7@888:8==<>>>AA99996966687;=7=AA=??AAA
@ATNG8:01657:01332
GATGGTAGCGAGCGAGTGTGTATACCAGAAGATCAGGAACTCTAGAAAGAATTCAGATTTTTTAACACGAGAGTAAAACGTAAAAAAGAAGGTTTTACAAGACTCACGTTAACAATATTGCAGCAGTACGCACACAATCGAAGCGCAGTAAGGATGGCTAGTGTAACTAGCAAGAATACCACGAAAGCGAGAAAAAAGAGTACGCTATTAACTATTAACGTACCTGTCTCTTCCGAAAACGAATGAGTACGATGAGATCTCGTGTGCTACCATCGAATCTTCTTAGTCT
+
9====CBBBBBB?A@BBBBCED?996;@@;@@@@A@=A=BA?@>887+:<,3,3;<AFMDDE)00/AAA@C@>;;;:.;?:::9:9$:<4/+///&///)/999<>BBC@C?BB?AAA@CCDBBBCBBBDBCCCCC@CB??>@AAAABA@;A>@;;7;BA@AB;:6;@@@AA?BB>:99399999,9=>>@BBAAA(895>@@@ACCH@CACDCC@B@BCCCC@BBAAA@?4:5;;;;.;@@>AAAABBBBAAAAB@@999:=<<;;;??<;;;?>:>8818=:?CB@@
@ATNG8:01663:01331
GATGGTAGCTCTGCTCTGACTCTCGTACTCATTCGTTTCGGAAGAGACAGGTACGTTAATAGTTAATAGCGTACTTCTTTTTCTTGCTTTCGTGGTATTCTTGCTAGTTACACTAGCCATCCTTACTGCGCTTCGATTGTGTGCGTACTGCTGCAATATTGTTAACGTGAGTCTTGTAAAACCTTCTTTTTACGTTTACTCTCGTGTTAAAAATCTGAATTCTTCTAGAGTTCCTGATCTTCTGGATATGAGTGACTCGTGCTACCATCGAATCCTCTTAGTCT
+
45::8>=CCDCCCCCCCCCBBCBCCBBBCBCC?BBCC?CD@C?CBDCCCCADCBCC@B?BBAA?BACCBBBCDEE@BBBCB3CC?CBCB=CCAA>ACB=BB<@?AAAD@BCBBBBBB@BBC?C@CCBB:::D@AAAC8;:BBBACBCCCBBCCBC?CBB?BC?B=@@ABABBBB>BA@@@3<+0+00B@@0ABCCI>BABBBBB;;;=ABCB2BBBA@=@@BB?CBBCCBB?B?BBBCBB???A@CBBBCBBBBBAABA@@@BAA????AA>AB?BBB?BBBAA
@ATNG8:01666:01348
GATGGTAGAGTATCATGTGTATCTCCAGAAGATCAGGAACTCTAGAAGAATTCAGATTTTTAACACGAGAGTAAACGTAAAAAGAAGGTTTTACAAGACTCACGTTAACAATATTGCAGCAGTACGCACACAATCGAAGCGCAGTAAGGATGGCTAGTGTAACTAGCAAGAATACCACGAAAGCAAGAAAAAGAAGTACGCTATTAACTATTAACGTACCTGTCTCTTCCGAAACGAATGAGTACGTGTGACGTACGTGAGCTACCATCGAATCCTCTTAGTCT
+
4:4406=BDDCGDIF;:;BBBBBCC<@::8:AB?@@=@?ACBCCCC?CC?A=@DA>@@@@0AAIIDCCCCAA@@;@C;;;;;*;A>B@BFF;CAA>BBBBBA@@@9>8>A>@AA@BBCABBBBCBBCDBBAC@DCBC?AAAB>??C4:6:::4:@@?CCCC??>?>>>=@@<@@@:?;@;:.6//)/;;;:,88395557=>=?<@7;;BC=C;??CCC?BCBBBBF@C@BAA;?8959:AACBBCBBBBBBBCBBABBAC@????BBBAA>AC@????B???@
@ATNG8:01677:01330
GGATGGTAGCACGAGTCACTCATATCCAGAAGATCAGGAACTCTAGAAGAATTCTGATTTTTAACACGAGAGTAAACGTAAAAAGAAGGTTTTCAAGACTCACGTTAACAATATTGCAGCAGTACGCACACAATCGAAGCGCAGTAAGGATGGCTAGTGTAACTAGCAAGAATACCACGAAGCAAGAAAAAGAGTACGCTATTAACTATTAACGTACCTGTCTCTTCCCGAAACGATGAGTACTGCGTCTCACTCTCGCCTACCATCGATCCTCTTAGTCT
+
0)/7;5:>//6<<<<A;;<<<5565>4955.5;;<;;7;8<@;;:A@=9917173343333$3-339;<=>?==<39833333$374;,333&381773333222+202.(...(.3335352222566://(//./28>8>>B==8916//(.73579>@3>522661672769-2255/222469999)5556555777727*..22-2)..57759>555?<59949=;+//:579;;;:887>><:<;558>=;:5:<<4::<886;6<<<69>>77
@ATNG8:01646:01396
TATGGTAGTGTCATATGAGAGTGTGTACTCATTCGTTTCGGAAGAGACAGGTACGTTAATAGTTAATAGCGTACTTCTTTTTCTTGCTTTCGTGGTATTCTTGCTAGTTACACTAGCCATCCTTACTGCGCTTCGATTGTGTGCGTACTGCTGCAATATTGTTAGCGTGAGTCTTGTAAAACCTTCTTTTACGTTTACTCTCGTGTTAAAAATCTGAATTCTTCTAGAGTTCCTGATCTTCGGACGACGCGCACTGACACTACCATCGAATCCTCTTAGTCT
+
;:9:<@BBCCCCBBBBCEEFCBBBBBBBCFAA>AAA@6<F@D?BBA@AAD@CBBBB?B@BBBC?B?BA????@@A:>=A?A2@A???HF>??AA?ACC?FC@BACDCC@CDCBBBDD@GCC@B@BBBCBBCB>BBBB?CBBBCCCCDCCCBBBBEADBB?BB?@@?ACBBBBBB?BBBDD;D=B;;;;;.<ACDC?CCCBBBBBBB5;;;;*<ABADAFADC@CBB@@@A?B?BCCBBB?CA?CCAAABBDHCCCCCCCCCCD?ABCDD@BB@BA?=?D999
@ATNG8:01650:01420
GATGGTAGTGATACAGATCAGACACCAGAAGATCAGGTACTCTAGAAGAATTCAGATTTTTAACACGAGAGTAAACGTAAAAAGAAGGTTTACAAGACTCACGTTAACAATATTGCAGCAGTACGCACACAATCGAAGCGCAGTAAGGATGGCTAGTGTAACTAGCAAGAATACCACGAAAGCAAGAAAAAGAAGTACGCTATTAACTATTAACGTACCTGTCTCTTCCGAAACGAATGAGTACTGCGTCTCACTCTCGCCTACCATCGAATCCTCTTAGTCT
+
999:5;>CDCCECCGCCBCCCBCBB@BDE?BCB@?@?A@??BBCBB>BB>B>@?@?@@@@0A?CCBBCCHFCCC=BB;<<;<(:;;;455)5;;8<;;;=BBEC?B?BC?BAB?BBAA@BBBCBBDCCBDD@DDCC?B?@??@??<@?B@@<@BBBBBCC@BBBBBB@AA<@==8<<<<<5===9=@@@@2@>:>888@@?>?:=:=??@7;8<CDDD@BB@@@AB?B?BCC>BBB?BBBBCCCCBBBA@@CBBBCBCDC@CDC?CAAAC?BB@BB@=AB9::
@ATNG8:01653:01407
GATGGTAGATCATGCATATCTCACCAGAAGATCAGGAACTCTAGAAGAATTCAGATTTTTAACACGAGAGTAAACGTAAAAAGAAGGTTTTACAAGACTCACGTTAACATTATTGCAGCTGTACGCACACAATCGAAGCGCAGTAAGGATGGCTAGTGTAACTAGCAAGAATACCACGAAAGCAAGAAAAAGAAGTACGCTATTAACTATTAACGTACCTGTCTCTTCCGAAACGAATGAGTACGATGAGAGAGCTCTCTCTACCATCGAATCCTCTTAGTCT
+
9;4446<@BBDGDCCCCBBDBBAC@CDC@CBB;:408-/::/0/85895=<:9983:::):6;;8;<855BCA09;99999':A<?4999&5;;7;A;;?>CCD@B?BBB@BB?AA??ADCCDCCCBBBBC?BC@@>@ABB?@?F?B?BAA>ABBBBBBB?CCBBAA<AB?BBB?BBA?>8:>?=AADCD3BB?BBBBBBABC<=;>AAA?B@BBBBB?BBB?;;:=C=@@@:@AA>ACBBBDBBB>>>BBB8:8==;=AC>>>7<>@=A;AA9>>A=A@678
@ATNG8:01655:01400
GATGGTAGCACTACACGACGATGTGTACTCATTCGTTTCGGAAGAGACAGGTACGTTAATAGTTAATAGCGTACTTCTTTTTCTTGCTTTCGTGGTATTCTTGCTAGTTACACTAGCCATCCTTACTGCGCTTCGATTGTGTGCGTACTGCTGCAATACTGTTAACGTGAGTCTTGTAAAACCTTCTTTTTACGTTTACTCTCGTGTTAAAAATCTGAATTCTTCTAGAGTTCCTGATCTTCTGGAGATACACATGATACTCTACCATCGAATCCTCTTAGTCT
+
?<<=?CDDBBCCCCCCBBB>CBCCCFCCCCCC?BBBC=??>@?BCBBCCB?C???C?C@CBBB?B?CCBBBBB??=>BC=C+>;3;;9:0;???>BBB?BC9:9BABA:>>BAAA>>9>AA;A;?>>?>><>9>?CC588==@@@@@A?<<;;;>:>>=@A@;A;>>>A==>AA9?>@AA2A;A6;;>AA.<>;;;0777///<:6;6;@@@/@DBBB<?:>><@??@@@A<><>A::;><>AA<AA?AAAA@<;<AAA?AA??@9==>AA=??;>>>;?@@==
@ATNG8:01667:01381
GATGGTAGCGAGCGAGTGTGTATACCAGAAGATCAGGAACTCTAGAAGAATTCAGATTTTTAACACGAGAGTAAACGTAAAAAGAAGGTTTTACAAGACTCACGTTAACAATATTGCAGCAGTACGCACTCAATCGAAGCGCAGTAAGGATGGCTAGTGTAACTAGCAAGAATACCACGAAAGCAAGAAAAAGAAGTACGCTATTAACTATTAACGTACCTGTCTCTTCCGAAACGAATGAGTACTATGTAGAGCTCTATACTAATCGAATCCTCTTAGTCT
+
BB;;;;DCBBCBBCCCCCCCCDFBB?BCC?BBCC>>=??BBCCCBB<AA>B>BBCCBBBB5B@CCCCCCCCCCC<AB:::;:*;@=@5:99&9?=8;@@AEECBB?B?BD@BBB?BBBBBDDDBBBCCCCBA>BBBC@CBBBBBAA=@?@@?>@CBBCCCC?@@ABBB@BB>A@@588??>8>9959ADDF/=<7<///;<???<?<@@AA<A9<<DDD@BBBBAA?6:5;AB<CAA>ABBABBAAABBBBBBCB>??AA===@<A@AA9>>=:;;<?@:;:
@ATNG8:01667:01401
GATGGTAGTATATCGCGTCGCTATCCAGAAGATCAGGAACTCTAGAAGAATTCAGATTTTTAACACGAGAGTAAACGTAAAAAGAAGGTTTTACAAGACTCACGTTAACAATATTGCAGCAGTACGCACACAATCGAAGCGCAGTAAGGATGGCTAGTGTAACTAGCAAGAATACCACGAAAGCAAGAAAAAGAAGTACGCTATTAACTATTAACGTACCTGTCTCTTCCGAAACGAATGAGTACTGTATCTATGTGTGCGCTACCATCGAATCCTCTTAGTCT
+
9;99,//9;;A<AA@@>=B==BBAA>ACB@CBBABA@CACCBABCBABB?A???998???+@<@@===<==333,39==;;;+>A>B6:;:7:BD@AB@CCCBCC?B?AC@BBB?BBCCCBCCCCBBBCBBB=@@CB@ABBAA@@A=A?C:;::BBBCFDC?99:BBBABB?A9:498>>A7;;;7;DGDD/BA;>>==@@@BB;@<?A>>;>:??AAA?CCCCEAA=?;?BB=BBB@@?>BBBBBBBDDCA?@@@@><;;@B??<?===A8==;;;;=BC:::
@ATNG8:01668:01389
GATGGTAGCACGAGTCACTCATATCCAGAAGATCAGGAACTCTAGAAGAATTCAGATTTTTAACACGAGAGTAAACGTAAAAAGAAGGTTTTACAAGACTCACGTTAACAATATTGCAGCAGTACGCACACAATCGAAGCGCAGTAAGGATGGCTAGTGTAACTAGCAAGAATACCACGAAAGCAAGAAAAAGAAGTACGCTATTAACTATTAACGTACCTGTCTCTTCCGAAACGAATGAGTACGATGAGAGAGCTCTCTCTACCATCGAATCCTCTTAGTCT
+
=9995;;:BBBA>C@>>>CCA<<<A:?<=:>@@@@@;@7>@A@@@B?BA?B?:::A@CDC3C>AACCDCCC???8?AACBBB5BB>C5;;;*:A?:ABBBECCCD=@=@@=>??;??AACCCCCDDDCCCBB?BBBB?@>>>AABB?B?B::8:CCCBCCB?BBBBBB?CC;@@@799B>>4;8818>>AA/@@<@898??>;;7:<A>>><A<@@CCA>ACAA@FD<?=?DD>DA@=>>>@BBBBC@@@A?@@A@@>>>@@>=>=A@?>A=AA=A<969CDCA
@ATNG8:01669:01426
GATGGTAGGCGACATACATACGCGCCAGAAGATCAGGAACTCTAGAAGAATTCAGATTTTTAACACGAGAGTAAACGTAAAAAGAAGGTTTTACAAGACTCACGTTAACAATATTGCAGCAGTACGCACACAATCGAAGCGCAGTAAGGATGGCTAGTGTAACTAGCAAGAATACCACGAAAGCAAGAAAAAGAAGTACGCTATTAACTATTAACGTACCTGTCTCTTCCGAAACGAATGAGTACAGAGAGTACGATATGTCTACCATCGAATCCTCTTAGTCT
+
9999499=;>@?;BCBCCCD@AACC@CCC@CFCC;;;;?BBCCBBB?BD?B?BBBCCCCC5C@CCCCCCCB@?>5=@9::::*;A>@5:99&9?<7<A=BBAAAC?B?BG@CBB<?>AAB@AADDBBBBBBB@CBBA>@@AAABBD>B?B@@=@BCCCCCC>AAABBB>AA8<<;6;;>?>7><=9<::::+6;7;///<<?@D=B<A@@@;>;>>CCD@CCDA@@@5:6:@B;A@A=??BBCCCCCCDCAABBBCCBAAA?>>>:??AAA<>>;>@@<AA=<=
@ATNG8:01628:01471
GATGGTAGCTCTGCTCTGACTCTCGTACTCATTCGTTTCGGAAGAGACAGGTACGTTAATAGTTAATAGCGTACTTCTTTTTCTTGCTTTCGTGGTATTCTTGCTAGTTACACTAGCCATCCTTACTGCGCTTCGATTGTGTGCGTACTGCTGCAATATTGTTAACGTGAGTCTTGTAAAACCTTCTTTTTACGTTTACTCTCGTGTTAAAAATCTGAATTCTTCTAGAGTTCCTGATCTTCTGGATATGAGTGACTCGTGCTACCATCGAATCCTCTTAGTCT
+
56B>:?@C;66;=BBCCCBB>@00/99>:>8:5:>>=5994;?BBBBCDB@BCCBC@B?BBCB?B@BBBGC;;9C299999$4938;>>5=<6619>=49;8;;CCCI@IIDCCCCC?BBB?A?BC:;;AAC@CCBD?BBCBBBA@AAAACBBBB?BBB?AC9?5::BA@BCBJ?B;;;;.;=A;<<<<<*;ACCD<BAAAA?B@?@>@DDD1DAABC@B?BC?@@@@@@CAD@DDCCCC?BBDACDCBCCBBCCBAACAAAACC?CBBBB?BF?>?>=@@@@@
@ATNG8:01635:01439
GATGGTAGTGATACAGATCAGACACCAGAAGATCAAGGAACTCTAGAAGATTCAGAATTTTTAACACGAGAGTAAACGTAAAAAGAAGGTTTTACAAGACTCACGTTAACAATATTGCAGCAGTACGCACACAATCGAAGCGCAGTAAGGATGGCTAGTGTAACTAGCAAGAATACCACGAAAGCAAGAAAAAGAACGTACGCTATTAACTATTAAACGTACCTGTCTCTTCCGAAACGAATGAGTACGATGAGATCTCGTGTGCTACCATCGAAATCCTCTTAGTCT
+
AA;;79==ADF<A<?@=@@@BAD:;25;<644433-35:5;:8889:433333333,3;<<+=7777==>>>@@>49:44444$4<7<.555&5;;5<===A?=<<;B?BA@BBB798AACBBB;;;CCDCCC@BAAC@CAA@AAA?8@=@?@=@CCBBABD@CB@@>>*00:;=<:>>BCD>??=;/////'/;*/.35575779;:599==59909:BBBACC@?????B>AAD>BBC?BBBBBB997CB@==>@;;;===?@@=>9=@@888*9<4989:AB???
@ATNG8:01635:01477
GATGGTAGTGTCAGTGCGCGTCGTCCAGAAGATCAGGAACTCTAGAAGAATTCAGATTTTTAACACGAGAGTAAACGTAAAAAGAAGGTTTTACAAGACTCACGTTAACAATATTGCAGCAGTACGCACACAATCGAAGCGCAGTAAGGATGGCTAGTGTAACTAGCAAGAATACCACGAAAGCAAGAAAAAGAAGTACGCTATTAACTATTAACGTACCTGTCTCTTCCGAAACGAATGAGTACATAGATATACGTATAGCATCGAATCCTCTTAGTCT
+
C@95054455559955597779///6::;6=@@>>?7><??>;?CC?@@:92333:::::):4:888<=====<3;955555$5<6;.555'5:<6;;;;::>54.4633-38829<<8;;666?B><=<B>:BAAB@C@?>BBBB?CAC@@?ACDBBB?>9>>>>?C=>?;>>=8<=78905557/////'//(//./3622258;8<=>7;478>00,0@::?BB@C?@@>8<9939@@DCCCBB@@@B@@@@@>>>?>888;;;:==88887===:;
@ATNG8:01636:01438
GATGGTAGGCGTGTGAGAGTCTGCCCAGAAGATCAGGAACTCTAGAAGAATTCAGATTTTTAACACGAGAGTAAACGTAAAAAGAAGGTTTTACAAGACTCACGTTAACAATATTGCAGCAGTACGCACACAATCGAAGCGCAGTAAGGATGGCTAGTGTAACTAGCAAGAATACCACGAAAGCAAGAAAAAGAAGTACGACTATTAACTATTAACGTAACCTGTCTCTTCCGAAACGAATGAGTAACAGAGAGTACGATATGTCTACCATCGAATCCTCTTAGTCT
+
999=8=BB?BCCBB@CBBBABB;;:06BD@CCA@@C@C:;;@???@<>?:?<@B9:9999(928==334::===3;;33333$26+2-222&22723...3337=6A;AA;>@@7;;@@==>@@@@@@@?CA=C@==9=<<99://+/6;9<7:///;;:@=@;<;??;?B<=>>===>A@9><:488888(9<7<;:;?@?>>>=D=BAAA46/3---)-0766:?>F:=:>AG9;;;7;;=<6717>><>@<==>>>>BA???===:>??>?=8838@>:??;;;
@ATNG8:01639:01471
GATGGTAGTGTGTCTCTGAGAGTAGTCTCATTCGTTTCGGAAGAGACAGGTACGTTAATAGTTAATAGCGTACTTCTTTTTCTTGCTTTCGTGGTATTCTTGCTAGTTACACTAGCCATCCTTACTGCGCTTCGATTGTGTGCGTACTGCTGCAATATTGTTAACGTGAGTCTTGTAAAACCTTCTTTTTACGTTTACTCTCGTGTTAAAAATCTGAATTCTTCTAGAGTTCCTGATCTTCTGGTCTACTACACTGTACTCTAATCGAATCCTCTTAGTCT
+
;;<=>A=BCDCCCIAAADDCDCBBBBBBBBB?BCCD=AB=A?CCCDDBB=CCCCB=B?CDDC?D?CCCCABBCC@CBEEE1@@?CCDD>CCCCADCC@CC?A@BCCC@CCBBBCCD@CCC?C?CCCCA@@C?DCCC<AABBCBCCBBCCCBBAA>BCC@BB>B>BCCBBBBBA=?:9:9.:;?;;;;;;*;ABBI>AACCCCCBBB7;;;;*;CCCB@B@CC@BBCCCBB?B@BBBBCC>A@C@CCBBDDDDC@@CBCCBBBC@CDCC?BB???@@BC?99
@ATNG8:01640:01451
GATGGACGAGCGTCTGAGAGGTACTCATTCGTTTCGGAAGAGACAGGTACGTTAATAGTTAATAGCGTACTTCTTTTTCTTGCTTTCGTGGTATTCTTGCTAGTTACACTAGCCATCCTTACTGCGACTTCGATTGTGTGCGTACTGCTGCAATATTGTTAACGTGAGTCTTGTAAAACCTTCTTTTTACGTTTACTCTCGTGTTAAAAATCTGAATTCTTCTAGAGTTCCTGATCTTCTGGTATACACACTCGCTCGCTACCATCGAATCCTCTTAGTCT
+
9944.59995;999<;;?BB?BCBBBBC<@@AA:@A=A?BBCCBCA=@ACBB?A?BBDC?><>AB===AAC>AABBB2?@:@AA@:@AA?;@<<8=A9>::>AA:@>>>>>BB?CBB?B?@@@=<///<7<:==8<@>=>>>>==@@889@@;???:>?9=8=?>>>ABA@<A>>>>2>:?7;<BCC/AA===7==<;AA799918:::)7553:6B67857BCAA??<??>=AA??9??@<@AA????;;;=====>=>==;??;;;<>B@AAA?BBA97
@ATNG8:01641:01436
GATGGTAGCTATACGTATATCTATGTACTCATTCGTTTCGGAAGAGACAGGTACGTTAATAGTTAATAGCGTACTTCTTTTTCTTGCTTTCGTGGTATTCTTGCTAGTTACACTAGCCATCCTTACTGCGCTTCGATTGTGTGCGTACTGCTGCAATATTGTTAACGTGAGTCTTGTAAAACCTTCTTTTTACGTTTACTCTCGTGTTAAAAATCTGAATTCTTCTAGAGTTCCTGATCTTCTGGACGACGCGCACTGACACTACCATCGAATCCTCTTAGTCT
+
=9<<?BDDCCCCCCCBEDDDCBBBCC@@AB@@?ACBC=@?=@@BBBCCCC?CAAAA=A?BCCC>A>AAAABBBBB?BBCCC3B><>>AB:@B@@<@BB>BF587AAAA<AAAAAAAA;AAA;A7>>>?<;;@:@A>>:==<<>>>>???A@==>@9==>=@@<@;?>>@>@@AA;@@@@@5><><>9<<<+99666+,,,,,,7<;>:>>>>/=>>>?<?<@?=@????::7:<AA>>>A:>>A=CAA===@@@A:8:?AA9855/666887=A7::A<@@AAA
@ATNG8:01654:01454
GATGGTAGGCGTGTGAGAGTCTGCCCAGAAGATCAGGAACTCTAGAAGAATTCAGATTTTTAACACGAGAGTAAACGTAAAAAGAAGGTTTTACAAGACTCACGTTAACAATATTGCAGCAGTACGCACACAATCGAAGCGCAGTAAGGATGGCTAGTGTAACTAGCAAGAATACCACGAAAGCAAGAAAAGAAGTACGCTATTAACTATTAACGTACCTGTCTCTTCCGAAACGAATGAGTAACGAATGAGAGAGCTCTCTCTACCATCGAATCCTCTTAGTCT
+
44==9>>@?>B;;;=://////;<<3=<<:>?CB;;79445:::<=:==9=8<<473777'7397889333787.7<77777$5;.51599+99727/./.755;,2,2727886;99=<=>AA>>>?>>>>9>=8818??A=>=A<A<A@@<@;;;?>;;6;?>??@9=<49:;6:;668(6==67777(57179@>@@?>@<@<>>>B=B<>?@==8=>;;;>>:=7=>>7>>A05586//(//.(.3576695//9///7877/5799>9>=:>??9@AAA8
@ATNG8:01660:01442
GATGGTAGTGTCATATGAGAGTGTGTACTCATTCGTTTCGGAAGAGACAGGTACGTTAATAGTTAATAGCGTACTTCTTTTTCTTGCTTTCGTGGTATTCTTGCTAGTTACACTAGCCATCCTTGCTGCGCTTCGATTGTGTGCGTACTGCTGCAATATTGTTAACGTGAGTCTTGTAAACCTTCTTTTTACGTTTACTCTCGTGTTAAAAATCTGAATTCTTCTAGAGTTCCTGATCTTCTGGGTGTATCAGCGAGTATCTACCATCGAATCCTCTTAGTCT
+
A?@=<;::<566<A>;;;;????ACB;99A?@=ACED>BB>A=ABBBBAB??;=@?=A=@@AA=B@DCBA@@@<<443737$7<8<9>>8?<=C@CCC@CFABBBBCC@CCCBBCBB?BCD?C=CCCCBCBB?BCCC@CABBCABACBBBCCCCC?BAA?BD@C?ACAAAC;;;>@;;;0;5;<;;;;;*;@@AA;A@BAAAB@AA4;:;:*::;:@=A@CB@CBCCCEE@C@CDDDCB?BCDD>CCCCCBDCFHCDCBBBBBB?BBBAA?AA>AA@=@C???
@ATNG8:01662:01479
GATGGTAGGACGAGCGTCTGAGAGGTACTCATTCGTTTTCGGAAGAGACAGGTACGTTAATAGTTAATAGCGTACTTCTTTTTCTTGCTTTCGTGGTATTCTTGCTAGTTACACTAGCCATCCTTACTGCGCTTCGATTGTGTGCGTACTGCTGCAATATTGTTAACGTGAGTCTTGTAAAACCTTCTTTTTACGTTTACTCTCGTGTTAAAAATCTGAATTCTTCTAGAGTTCCTGATCTTCTGGTGAGATATGCATGATGCTACCATCGAATCCTCTTAGTCT
+
4<;;05597;;55544445977//)/97//6<8<4444&44.45<<==>=>8<<<:;9;>AC<;8;?CCBBBECCB?CBAAA2@@>@BBD=BBBB?ABE?CB?;;;DCGACCCCBBBB@CCC>B>BAB@BABF?CCCC@BBCBBBBBAACC@@?CD?DCC?AA=?<?BAAACCBA=A;;;;.;=A5;;<<;*;@AAC>BAABEICBAA5;;;;*;AABCAEACD@DBAAB;:7;?BA?@@A=??@<ABDCBBBCBBBCCCCBBBCC@CAAAB@BC@BBB?ABA::
@ATNG8:01665:01431
GATGGTAGTCTCAGATAGTCTATAGTACTCATTCGTTTCGGAAGAGACAGGTACGTTAATAGTTTAATAGCGTACTTCTTTTTCTTGCTTTCGTGGTATTCTTGCTAGTTACACTAGCCATCCTTACTGCGCTTCGATTGTGTGCGTACTGCTGCAATATTGTTAACGTGAGTCTTGTAAAACCTTCTTTTTACGTTTACTCTCGTGTTAAAATCTGAATTCTTCTAGAGTTCCTGATCTTATGGTCTACTACACTGTACTCTACCATCGAATCCTCTTAGTCT
+
94459>>=BCCCCCBB<<@;;==@BABBAAAA=@@AC=BB@CAB<AFCED>AAABB?@<?:377(45::<<<@<<?389>>>,8:58>AA9?:?9496949C?BBCBBC@ABDCBBBB@BBB?B?BB@@BCDG@BBBG@BBBBBBCBAABB::;CF@CBC?BB6:6:?ABBBCCC=@;;;;.;=B><;;;;*;AA@D=BBBCAAB@@@5;;;.;??>@>@@BB=AAAAACC@B?CB@@@C8::C?BCCA@ACBD@@AAA;;;BAA<@<;;@=@@;@@?=@@AAA
@ATNG8:01665:01450
GATGGTAGAGAGAGCTCTCTCATCGACTCATCGTTTCGGAAGAGACAGGTACGTTAATAGTTAATAGCGTACTTCTTTTTCTTGCTTTCGTGGTATTTCTTGCTAGTTACACTAGCCATCCTTACTGCGCTTCGATTGTGTGCGTACTGCTGCAATTATTGTTAACGTGAGTCTTGTAAAACCTTCTTTTTACGTTTACTCTCGTGTTAAAAATCTGAATTCTTCTAGAGTTCCTGATCTTCTGGTGTCTGATCTGTATCACTACCATCGATCCTCTTAGTCT
+
?:==9;;;BCDCCCC>CCCBBB@@@@><@@B@ABC6;94:04;>=?BB??D?::59?B?@?.7039>?8@8888===<;+22,28;8383731;333(39396>9==5==>=====<@@@;?<?AA>>>@@;@C@@5///<33///999;5357/5(./.59596?A==>>>?=49<=>>5>=B:====<+=>;<<5<>=<==>>@B=@@@@,:///@5:5=?:==?????<@<@@=966-3--+-77<>?;;;;;<<>///6::6989///9596;6;AA?;
@ATNG8:01670:01466
GATGGTAGTGATACAGATCAGACACCAGTAGATCAGGAACTCTAGAAGAATTCAGATTTTTAACACGAGAGTAAACGTAAAAAGAAGGTTTTACAAGACTCACGTTAACAATATTGCAGCAGTACGCACACAATCGAAGCGCAGTAAGGATGGCTAGTGTAACTAGCAAGAATACCACGAAAGCAAGAAAAAGAAGTACGCTATTAACTATTAACGTACCTGTCTCTTCCGAAACGAATGAGTACTATGTAGAGCTCTATACTACCATCGAATCCTCTTAGTCT
+
4;<=?CBBBABCBCCDCBBBCDBBC?BBBCBBABBB@B@BBBABAC?BB?B?:99>8===+:5>@@AAA???=>7?@AABBA0@@=@5;;;*9<<7;A<=@>C>C?B@BC?@??>BBBBBDCBCBCCCCCCC?CCCC=A@BBCBBB>B>B9989CBBBBBB?BBABCB>CC=B@@8<<998*8::798888(7>9A888@@@;;8<<@@BB;@;@ACBB?BBAA@BB?C=AAA;CCA=BBBBBBBAAAAAAA@@@@AAA@@????<@?A?=799455549?888
@ATNG8:01677:01473
GATGGTAGCGCACACATAGATACAGGTACTCATTCGTTTCGGAAGAGACAGGTACGTTAATAGTTAATAGCGTACTTCTTTTTCTTGCTTTCGTGGTATTCTTGCTAGTTACACTAGCCATCCTTACTGCGCTTCGATTGTGTGCGTACTGCTGCAATATTGTTAACGTGAGTCTTGTAAAACCTTCTTTTTACGTTTACTCTCGTGTTAAAAATCTGAATTCTTCTAGAGTTCCTGATCTTCTGGACAGAGTGTGCAGATACTACCATCGAATCCTCTTAGTCT
+
:<>>@CC@AACCCCCCCCCCCCCBC?BBBBBBA>A@@@;@C<A?ACBBBBB@DICBC?B?ABAA>B?BACCDCCBB??@CCC2AA>ABDD>?@AA?ACC?CC@BBBCCF@CCCDDEAA@BCC@B?CGBBCBBB@BCCC>BABABABBBBCCBCCBB?BBB?@?<?<?@BCCCCCC=?;;;;.;<@>;;;<;*;AABF;;;CBBBCBAA5;;;;*;A@BD>B>BB>BBBBAAA>A?ACBBBC>@?A?BC:::BB@@@BBBCCBBBBB?@??BB=AB@999@DBBAB
@ATNG8:01633:01525
GATGGTAGGCGACATACATACGCGCAGAAGATCAGGAACTCTAGAAGAATTCAGATTTTTAACACGAGAGTAAACGTAAAAAGAAGGTTTTACAAGACTCACGTTAACAATATTGCAGCAGTATGCACACAATCGAAGCGCAGTAAGGATGGCTAGTGTAACTAGCAAGAATACCACGAAAGCAAGAAAAAAGAAGTACGCTATTAACTATTAACGTACCTGTCTCTTCCGAAACGAATGAGTACGATGAGAGAGCTCTCTCTACCATCGAATCCTCTTAGTCT
+
?>@;5;5505599;;;>>>DCCB;=<EFAEECC@@=@=@@@AA::5:@<@:??@:;;;;*;>CCCCCCCCDFF?CCBBBBB2BB>B<@@@9@BB@B<<<BBA::6:3:@=@AB?BBCBCBBBDDBCBDCCC@C;;;=@@A@@ABA>B@B<<9<CCCA@@C?BBCBBB?BA<?>@9?99:A8=991999999$9>8=977@>;:8588;<>><>>@@BDD@DCBA@;;5;5:==6=::3:@@@@@ABBAABCCB?;<A>>>;;;>>:;888@:>><<<;=BBAA;
@ATNG8:01636:01484
GATGGTAGCTCGCTGATGATATCTCCAGAAGATCAGGAACTCTAGAAGAATCAGATTTTTAACACGAGAGTAAACGTAAAAAGAAGGTTTTACAAGACTCACGTTAACAATATTGCAGCAGTACGCACACAATCGAAGCGCAGTAAGGATGGCTAGTGTAACTAGCAAGAATACCACGAAAGCAAGAAAAAGAAGTACGCTATTAACTATTAACGTACCTGTCTCTTCCGAAACGAATGAGTACTGTATCTATGTGTGCGCTACCATCGAATCCTCTTAGTCT
+
5<957;?DDL@>?CBBCCCCEBBCB@DBB?BCCAAA@DABBB?@@B>AA>B???=?@@@.A?BCBBCCCA988)8=;;;;;*;C=A5;;<-;@@=@BAACCBBB@B?BB@BBB>ABAACCCEAAACCCDCC?CCCB>BBBBAA@B<@<@??;@BBBBCCC??@@BBB@BB>>=>>A@AAA5;:;7:AFDD/AA<@887@@@@@<@<A@@@;A<AABAB?BBBBBBA:?<>A@:BCC@BABBBBBBBBCCCAAB>?B8::??AAC=AAAAA<>><::8<AB999
@ATNG8:01636:01502
GATGTAGAGAGACTGTAGCGCACCCAGAAGATCAGGAACTCTAGAAGAATTCAGATTTTTAACACGAGAGTAAACGTAAAAAGAAGGTTTTACAAGACTCACGTTAACAATATTGCAGCAGTACGCACACAATCGAAGCGCAGTAAGGATGTCTAGTGTAACTAGCAAGAATACCACGAAAGCAAGAAAAAGAAGTACGCTATTAACTATTAACGTACCTGTCTCTTCCGAAACGAATGAGTACGATGAGAGAGCCTCTCTCTACCATCGAATCCTCTTAGTCT
+
::=>>?CDBBBCCBBBCCCBBBCC>BBB@CCB<<:@C@CCB>@>C???<??AAABBFCC3C?BBABBBBB:9909:;;;;;*;@<@5:::*9@=:>A;ADDECD@C@BA>ACC>A?BBCBBCDDCCCDCBB>ADDC>@BBB@?7759?BBCCCABBCCBB@BBBA@A???<?BB?BB@CD9<<;887778(8:5;AADCCCCC@C@CCDD=?=@CBBB@BBBBBBB>A>ABB=BBB?BBBBBAAAC>>>B>==::5;;;;???AA<A===@<AB=A>?:?AAA=
@ATNG8:01637:01502
GATGGTAGCATCATGCATATCTCACCAGAAGATCAGGAACTCTAGAAGAATTCAGATTTTTAACACGAGAGTAAACGTAAAAAGAAGGTTTTACAAGACTCACGTTAACAATATTGCAGCAGTACGCACACAATCGAAGCGCAGTAAGGATGGCTAGTGTAACTAGCAAGAATACCACGAAAGCAAGAAAAAGAAGTACGCTATTAACTATTAACGTACCTGTCTCTTCCGAAACGAATGAGTACGTGTGCGACGTGTCTCCTACCATCGAATCCTCTTAGTCT
+
99<=?BDCCDBBCCCCCCCCBBBBB@BCB@CBB??@@C@CBBBBBC@BB?@>779A@??@1B@CBABBAA@::;1:=;;;;;*;?=?5;:;&9@>:>B=BCCCCC@A>AC?AAA?BBAABBCCCCCDEBBBB?BCCC?AABBBBBA>B?C99;:DCCBABC?AAA@@A?CC>BBB;?@=>=8?;;8=@@@@/@@=@;;:@@@??;?<??AA:=:>DBBB@BCBBBBB?B?BCD>CCC?BBBBBBBBBA>>><>>>>>A???<@@B=A@?@@=AA;=<><@A:99
@ATNG8:01647:01494
GATGGTAGCGCACACATAGATACAGTACTCATTCGTTTCGGAAGAGACAGGTACGTTAATAGTTAATAGCGTACTTCTTTTTCTTGCTTTCTGTGGTTATTCTTGCTAGTTACACTAGCCATCCTTACTGCGCTTCGATTGTGTGCGTACTGCTGCAATATTGTTAACGTGAGTCTTGTAAAACCTTCTTTTTACGTTTACTCTCGTGTTAAAAATCTGAATTCTTCTAGAGTTCCTGATCTTCTGGTAGAGCGTGCATATATCTACCATCGAATCCTCTTAGTCT
+
9:::<?;>?@BB>AA?@BBBBBBBBBABCA;@9B<<=7=A:DAAB<>===8<;;;<8<:665=9>;@===<@<<<?<@@B@2?@=?:?@90000/)/)/60694-----/7<<<<<:5515<<9>:>@AAAAAD=AACC@BCHCCBAAMCCBCBCAA>B@A<@B=@<@@AA@@@??<?;;;;.;>C<@ACDC5CCCCC=B;;;;:>@AB>CCCC1@::9929<@A=BB@AA:;6;=A@@BAA=@@@?BCBBBDC;;;;;@AAA@ABA;<0000)/6)///)39;::
@ATNG8:01651:01507
GATGGTAGGCGTGTGAGAGTCTGCCCAGAAGATCAGGAACTCTAGAAGAATTCAGATTTTTAACACGAGAGTAAACGTAAAAAGAAGGTTTTACAAGACTCACGTTAACAATATTGCAGCAGTACGCACACAATCGAAGCGCAGTAAGGATGGCTAGTGTAACTAGCAAGAATACCACGAAAGCAAGAAAAAGAAGTACGACTATTAACTATTAACGTACCTGTCTCTTCCGAAACGAATGAGTAACCTCTCAGACGCTCGTCCTACCATCGAATCCTCTTAGTCT
+
;49:7;=D?CCCCCCDCCCA@A;;<2:EDACBBAAA>A>@@CCBCB@??=??AA999>>>,@<@AB999BBBBB:?@=?===,:9487<>>,86<7>857A??>><>=AC;>=A9>>>>>?@?>>>@@>>>=:@@AA4;;?A>??>;@=A>>;>878>BBB<B>>>::5:=8<?A;>=>==09985/////(//)/666<>>AAB=B===>>:>;@877;8==>:<<<,/-/<>67;;;><<<55.57;778;;;75557::<9=9<6<????:?A:>==8=><<<
@ATNG8:01654:01492
GATGGTAGTACATGATAGACGACACCAGAAGATCAGGAACTCTAGAAGAATTACAGATTTTTAACTCGAGAGTAAACGTAAAAAGAAGGTTTTACAAGACTCACGTTAACAATATTGCAGCAGTACGCACACAATCGAAGCGCAGTAAGGATGGCTAGTGTAACTAGCAAGAATACCACGAAAGCAAGAAAAAGAAGTACGCTATTAACTATTAACGTACCTGTCTCTTCCGAAACGAATGAGTACGAGAGTCAGAGCAGAGCTACCATCGAATCCTCTTAGTCT
+
4:9:5;:=:556;;:<;;;;;==<@8<<@;>=:///484899:;00)/6)/(///833333$328;9:::=<@BB=BCBCDCD19:78?CCC/@?C>BBB???BAB?B?BB=A@@;@AAACABBBBCDBBBDD?CDCC<A@@ABBAB?B@CAA>ADBBBDBA>BBBCBB?BB>ABB;@@==<3===9?==>>/>A<@;:;AAAAA;A8>>BB8:6;BCCC@CCBBBBB<@<@AA<ACF@AAABBBCBBBBA??AB>>>AABBBB@A<A??>>8>?;888:?B@A@
@ATNG8:01654:01497
GATGGTAGTATCTGCACACTCTGTCCAGAAGATCAGGAACTCTAGAAGAATTCAGATTTTTAACACGAGAGTAAACGTAAAAAGAAGGTTTTACAAGACTCACGTTAACAATATTGCAGCAGTACGCACACAATCGAAGCGCAGTAAGGATGGCTAGTGTAACTAGCAAGAATACCACGAAAGCAAGAAAAAGAAGTACGCTATTAACTATTAACGTACCTGTCTCTTCCGAAACGAATGAGTACACATCGTCGTGTCGTGCTACCATCGAATCCTCTTAGTCT
+
7:9:<@?ABBBBAA;;;B=A@@=AB?BBH@CBBBBB8;6;AA???E?BB@C>???===??.??BCBBBBBBBBB;@<;;;;;.;B@C5;;;*:A@=@A@@DCEDE@B?AB@ABB?BBCCDCCCCCCDCCCBB@BCCC?AACCBBBA=B?BAB@BDCBBAAB?BBAAAB@BB@AAA?AA>?>8;8818BABB/>>8<888??AA@;@=DEAA7;7;DCCC?CCAA@??4:6:AC=BCC>@@BBBBCCDAAB@@BBBBBBBBAACCC?BBBBC?DC?BB>;>B>>:
@ATNG8:01662:01493
GATGGTGTGCGTGAGAGAGAGACCCAGAAGATCAGGAACTCTAGAAGAATTCAGATTTTTAACACGAGAGTAAACGTAAAAGAAGGTTTTACAAGACTCACGTTAACAATATTGCAGCAGTACGCACACAATCGAAGCGCAGTAAGGATGGCTAGTGTAACTAGCAAGAATGCCACGAAAGCAAGAAAAAGAAGTACGCTATTAACTATTAACGTACCTGTCTCTTCCGAAACGAATGAGTACTATAGACTATCTGAGACTGCCAAGGCACACAGGGATAG
+
@<=>9;@CCCCC@A@BCCBBB@@?3:?>5>@@AAA>A?A?@?CAA=AB?A>AA@9:99:$76@B9BBBB555:-55;;::-4>5>.999&5997<666=<<<>:<7;;58>>9==>?BBDFCCCDA@@@C?BBAA>AB@@AC??;?>C;;69??>?B=C?CBBBBB>BB?ABA?A??@@9?55/6==>?/>?<;;;???9:606168>>,/+/;<<<6>=995;:7<8<==<<B=>@@A@BBBAAACCD===ACCDC????9:2:4929>?=<999.9>=<
@ATNG8:01662:01529
GATGGTAGTCTCAGATAGTCTATAGTACTCATTCGTTTCGGTAAGAGACAGGTACGTTAATAGTTAATAGTCGTACTTCTTTTCTTGTCTTTCTGTGGTATTCTTGCTAGTTACACTAGCCATCCTTACTGCGCTTCGATTGTGTGCGTACTGCTGCAATATTGTTAACGTGAGTCTTTAAAACCTTCTTTTTACGTTTACTCTCGTGTTAAAAATCTGAATTCTTCTAGAGTTCCTGATCTTCTGGGATGTGTGCGCAGTGCCTACCATCGAATCCTCTTAGTCT
+
4:993;9<@@A@;<<99;5455=;<<<<55594:99<399)//)///77/0,/9///6:56603-/38<///777::.3333&3:-45;?A9>>=??:?@B>BB??>>::A@CBBBDBBB@CCD@C?CCCCCCBC@EEBA>BBBAA@BBB@@AEBAAB<@;;8;B?D@BBBBBCA@A@8AAA3A=A?BBCED5CFBBB>CCCCDEAA@B?AAAB2B;;;HACACE?BBBCCCC?C@DCCCCCAAA@B=@>?>A@@?@?DC???@CBB?BBBBB?BB?A>>9>C877
@ATNG8:01663:01483
GATGGTAGCGCGACGAGCGTAGACCAGAAGATCAGGAACTCTAGAAGAATTCAGATTTTAACACGAGAGTAAACGTAAAAGAAGGTTTACAAGACTCACGTTAACAATATTGCAGCAGTACGCACACAATCGAAGCGCAGTAAGGATGGCTAGTGTAACTAGCAAGAATACCACGAAAGCAAGAAAAAGAAGTACGCTATTAACTATTAACGTACCTGTCTCTTCCGAAACGAATGAGTACGTGTGCGACGTGTCTCCTACCATCGAATCCTCTTAGTCT
+
//99)//9;;@BB@EEDBA@@@00+/995<AA@CD@D@BBA<<=B<AA18,3<83777(33899==?@;568*9>;;;;.5C5@.99,5::5<;;;><<<C?B?DC@CCC?CCBBCCCCBBBB@@ACCACDBC@BBBADBAA=A?A;;9:ABADCBC?BBBBCC@CC?BBB?B@@@D8>7718>???/?>6;888AAAAA=A8;;??7;6;DB@@>?CAAAAA?A;@AA;@@A9??A???BB??>>>=>>>>AB>===?==:>>>>K=AA<;;:<AB===
@ATNG8:01670:01515
GATGGTAGATATATGCACGCTCTACCAGAAGATCAGGAACTCTAGAAGAATTCAGATTTTTAACACGAGAGTAAACGTAAAAAGAAGGTTTTACAAGACTCACGTTAACAATATTGCAGCAGTACGCACACAATCGAAGCGCAGTAAGGATGGCTAGTGTAACTAGCAAGAATACCACGAAGCAAGAAAAAGAAGTACGCTATTAACTATTACGTACCTGTCTCTTCCGAAACGAATGAGTACACATCGTCGTGTCGTGCTACCATCGAATCCTCTTAGTCT
+
45<<8<<>B;6;BBBCD?;?BCB@@;855;;::?>D?C>==B:::=7::59333333333$2389285;:8;??38;@AAAA2<B8A8BBB3@9;7<DBBB;;;?5;5;@9???;@A@AB@AACKKFEAA@@>@BCC>A?AAABBC@C?B@@=@AAACCBCADCB999<==9:::9;;00+/52068888(./(....2;::96=699//,//7@@@=BBB@?>?4:29A?:ABB@BBBBBBFBBBBBA>AB:::BAA???AA<?@CBB=AA?BBC@BB@@@
@ATNG8:01675:01493
GATGGTAGTGCGTGAGAGAGAGACCCAGAAGATCAGGAACTCTAGAAGAATTCAGATTTTTAACACGAGAGTAAACGTAAAAAGAAGGTTTTACAAGACTCACGTTAACAATATTGCATCAGTACGCACACAATCGAAGCGCAGTAAGGATGGCTAGTGTAACTAGCAAGAATACCACGAAAGCAAGAAAAAGAAGTACGCTATTAACTATTAACGTACCTGTCTCTTCCGAAACGAATGAGTACGTGTGACGTACGTGAGCTACCATCGAATCCTCTTAGTCT
+
;;;;@@@ABBAAAAACCEECBB@?@8?@@7?CDB@@=?9>?;;=;84>@=A@BBBBBBBB1B?::6BBA@;=<;/95>:<<<+<?:?9AA@7@BB=A@@@===4924.5<9=>B@B989BBABBB???A???>888;5:;:<=<>?8@<A?;6;@A@@@@?<@@@@?>;?A<ABC<;;;;>6=;;477776)6;6///==>>>A<@;>>==:=<>>BCB?BDBAAAB@C?AAD@DBB:::BABB@???AAACDBAAAABBABBCC?AAABD?CB?AA=<?BBB>
@ATNG8:01676:01506
GATGGTAGCATCATGCATATCTCACCAGAAGATCAGGAACTCTAGAAGAATTCAGATTTTTAACACGAGAGTAAACGTAAAAAGAAGGTTTTACAAGACTCACGTTAACAATATTGCAGCAGTACGCACACAATCGAAGCGCAGTAAGGATGGCTAGTGTAACTAGCAAGAATACCACGAAAGCAAGAAAAAAGAAGTACGCTATTAACTATTAACGTACCTGTCTCTTCCGAAACGAATGAGTACGATGAGAGAGCTCTCTCTACCATCGAATCCTCTTAGTCT
+
5<>>?BBCCCBCCBBBDDCCCBBBC?CCC@CBBBBB?B?BBBAABCABB?B?AAACCBCC3A8<<AB>>AAAAB:BACCBBB1@@@B?BBB<CBC?;;:@CCCCC@C@CC?AA@7::?@ABBCIEEDCCCCC?CBBB>A@@ABBBB?C?B??=@CDDCCCC?AAABBB@BB?>=>499A>>0;::4888888%/956///99>@@=A<??AB<A=>>CBA?BDA@??B>A?BBA<A??;?AB???DCB@>>A???AA>>>?>==@@=A>>>A=AD===><?????
@ATNG8:01676:01508
GATGGTAGATACTCGCTGATACACCCAGAAGATCAGGAACTCTAGAAGAATTCAGATTTTTAACACGAGAGTAAACGTAAAAAGAAGGTTTTACAAGACTCACGTTAACAATATTGCAGCAGTACGCACACAATCGAAGCGCAGTAAGGATGGCTAGTGTAACTAGCAAGAATACCACGAAGCAAGAAAAAGAAGTACGCTATTAACTATTAACGTACCTGTCTCTTCCGAAACGAATGAGTACTGTATCTATGTGTGCGCTACCATCGAATCCTCTTAGTCT
+
449;8;;;<=BB>?>@ABB;69?@@8?88.44<;>>9@9>A=88;;433/36888=CBBB1@9>?>??@@@BBA:>8;;;;;*9A;B@EID;CBB@BABDECAA@@CACCA@?@9::AACBCCCBCCCBAAB?;;;A<???AAB@A;A?B;;7:ACABBDD=?=;;77/383866(///.(..2.55555(583822265757171799<:>9<:@?B>A@?@@>?<?>AAA:99929<<=?=>>@@@@CBB>>>>>>==;;9:59;<<=277778:;?B:99
@ATNG8:01630:01557
GATGGTAGACATATCGTACTCTCTGTACTCATTCGTTTCGGAAGAGACAGGTACGTTAATAGTTAATAGCGTACTTCTTTTTCTTGCTTCGTGGTATTCTTGCTAGTTACACTAGCCATCCTTACTGCGCTTCGATTGTGTGCGTACTGCTGCAATATTGTTAACGTGAGTCTTGTAAAACCTTCTTTTTACGTTTACTCTCGTGTTAAAAATCTGAATTCTTCTAGAGTTCCTTGATCTTTGGCGCGTATGTATGTCGCCTACATCGAACTCCTCTTAGTCT
+
7:7749:=@?ABECDGK;;;BB@@BBAAA@??>A@AB;??:>8BBBABCC?CCAA@7;7;=<A=B>A=>AD==7<377;;;*772669262522769679.25;;=>:@>>>@@@A<A@@;@=@@<<=;=@<@B@@=?<==?>>>BAA@@@?:;7;@@<@B=A<@?;;:@B;;6;====2=:?4:;;;;+;D;;;2;:7///:::?<<@@@,=///6167==:>;;;=<;7;)/(/667>@7@8;;;>>>><>>>>@AA=9=///:===77695///6::777
@ATNG8:01633:01555
GATGGTAGATACTCGCTGATACACCCAGAAGATCAGGAACTCTAGAAGAATTCAGATTTTTAACACGAGAGTAAACGTAAAAAGAAGGTTTTACAAGACTCACGTTAACAATATTGCAGCAGTACGCACACAATCGAAGCGCAGTAAGGATGGCTAGTGTAACTAGCAAGAATACCACGAAAGCAAGAAAAAAGAAGTACGCTATTAACTATTAACGTACCTGTCTCTTCCGAAACGAATGAGTACTGTATCTATGTGTGCGCTACCATCGAATCCTCTTAGTCT
+
4;<==B=CCCAAACBBABBBBBDBB;@?@=?BB@AA?B>ABB??@B?BC?B??????BBB3A<??=BAAAAABB:??BBAAA2AD?C<AAB9ABB=::66@CCBB?A?CE?DBB>??BBBCCCCBBDCCCAB?BCBB=??@@BBBB>B?B@@=@CCBBCBD?BBBBBB?BB?AAA=AA:98-7997889888%/<7=///==BAA;A;??AA=A=AAB::8:C@?>BB@C?CCC<AAB?BBBCCACAABBBBAA@>>>;;;BAB??;?AA??:8708864;A999
@ATNG8:01638:01533
GATGGTAGCGCACACATAGATACAGTACTCATTCGTTTCGGAAGAGACAGGTACGTTAATAGTTAATAGCGTACTTCTTTTTTCTTGCTTTCGTGGTATTCTTGCTAGTTACACTAGCCATCCTTACTGCGCTTCGATTGTGTGCGTACTGCTGCAATATTGTTAACGTTAGTCTTGTAAAACCTTCTTTTTACGTTTACTCTCGTGTTAAAAATCTGAATTCTTCTAGAGTTCCTGATCTTCTGGGTGTATCAGCGAGTATCTACCATCGAATCCTCTTAGTCT
+
44;=9=@@?@ABABCDBBBCCCBCCBBA@<<<8@=?@8@@<D@AA;A<<=9=>>==:B9BB<A9B?BBBB<<;::5433377$7<8<8:9,33567<<=:>>669CCDDBAAACCCBB@BEC@C@CCCCCCCC@CCDC@BCBBCCCCCCCCB@@@C<@@@>@C?D?BAB>BB@@A?AA>@@3@,0,/7;>>'00055)5999<>666;6<<<<+////;7?:>B?::::A4408=ABBAAA>?@@C;@;;:A@??ACCBBBCCBBB>AAABB?BB??;;;?????
@ATNG8:01640:01560
GATGGTAGTATCTGCACACTCTGTCCAGAAGATCAGGAACTCTAGAAGAATTCAGATTTTTAACACGAGAGTAAACGTAAAAAGAAGGTTTTACAAGACTCACGTTAACAATATTGCAGCAGTACGCACACAATCGAAGCGCAGTAAGGATGGCTAGTGTAACTAGCAAGAATACCACGAAAGCAAGAAAAAGAAGTACGCTATTAACTATTAACGTACCTGTCTCTTCCGAAACGAATGAGTACACATCGTCGTGTCGTGCTACCATCGAATCCTCTTAGTCT
+
999:7@>DDCCCBCCEBAACCCDDE?BBA=@@BABD@C?BADBBBB?BA<@>AABBBCCC3C>AABCCBBBBBB=><ABEDF3DG@E9;;;7<EEACBBBEDCBB>A>@B?BBC<@@AABBBCDDCCCBCBC?BA@@<ABAAABBB<A=A@@=@FBCBACC?CCAAAC?CC@BBB<@>988)7::488888(7<7=888@@BBD:=:=@BC<?;?BCBB?BAA??CC@B>ADD=BBC?999BBCDCDAB???BCCBAAAABACCB?BCCCC?BB?A>>=ABA>=
@ATNG8:01655:01540
GATGGTAGAGTACAGTGTAGTAGACCAGAAGATCAGGAACTCTAGAAGAATTCAGATTTTTAACACGAGAGTAAACGTAAAAAGAAGGTTTTACAAGACTCACGTTAACAATATTGCAGCAGTACGCACACAATCGAAGCGCAGTAAGGATGGCTAGTGTAACTAGCAAGAATACCACGAAAGCAAGAAAAAGAAGTACGCTATTAACTATTAACGTACCTGTCTCTTCCGAAACGAATGAGTACTATAGACTATCTGAGACTACCATCGAATCCTCTTAGTCT
+
:@CC@BCCCEHCCBBACCCCCDBBB@CFC@CCCB@@???BBBA@AD?CC?B?@@ABBCCC3C>AAACCBBBB?=3;::;;;;*;C?C>CCB<BCE@BAAACCCDD@C@@?=@BC?BBCBBBCCCCCCCCBBB?CCED?B@AABBAB?B?BAA>BCBBACCC?ABBCBB?BB=@>?:=@:98*798188888(6>7>688??ACB=B;@@@@<?;>@B::7:C@@@BC@B?BBB:@@B?BBBBBBBBBAAAA?@@@BAAACCCBBB?AABBD?BB?@@A@CCA??
@ATNG8:01657:01546
GATGGTAGTAGTACACTAGTCATACCAGAAGATCAGGAACTCTAGAAGAATTCAGATTTTTAACACGAGAGTAAACGTAAAAAAGAAGGTTTTACAAGACTCACGTTAACAATATTGCAGCAGTACGCACACAATCGAAGCGCAGTAAGGATGGCTAGTGTAACTAGCAAGAATACCACGAAAAGCAAGAAAAAAGAAGTACGCTATTAACTATTAACGTACCTGTCTCTTCCGAAACGAATGAGTACTATAGACTATCTGAGACTACCATCGAATCCTCTTAGTCT
+
4:44.5<=BABBCC>>>CCCCB@;;6;BB?CB@A@A<A8;;C@@?@=@A=A=::9<;<<=.=;A@@BBCBBBBB<@AAABBBC)BB@B@DDD;CCC<AB<@CDBBC?B@CC@BBC>ABBABBCCCCCBCCCDD@DBBB>A>>?@AAB?B?B??=@CCCBAAC?CCAAAA?CC?>>?9==9888)8881888888%/:7:///==BAA:=:;=CC7;7;@BBB@CCBBBBB@C??>>:?@A>???BDBBAA>AB@;:;BBBBDDCDABB?BBBBA?CC?@AB@?C>>>
@ATNG8:01658:01570
GATGGTAGGCACTGCGCACACATCCCAGAAGATCAGGAACTCTAGAAGAATTCAGATTTTTAACACGAGAGTAAACGTAAAAAGAAGGTTTTACAAGACTCACGTTAACAATATTGCAGCAGTACGCACACAATCGAAGCGCAGTAAGGATGGCTAGTGTAACTAGCAAGAATACCACGAAAGCAAGAAAAAGAAGTACGCTATTAACTATTAACGTACCTGTCTCTTCCGTAACGAATGAGTACACATCGTCGTGTCGTGCTACCATCGAATCCTCTTAGTCT
+
44;;7=AA;;;<<><@@@@@>?==<6<?>:==>><;7;?AACAA@B@DD>?9===:9:::)9;>@ABFECCBBB9??;;;;;*:B>B?CEC<CCC@;:9ACCCDD?B@BC?BBC>A@@@BCCCCBBCCCAAA@CACA<@@BB@@@B=A?B@A>AGAAABBC?AAABBB?BD=???=@>;;;1:;:8::;;;+6=7<///==ABB=B:>>BC<>;>@BAA?BBAA@@@<>;?BB?BBB@BBAA@CCCBCBBBBBBBABBBBB>A??;>>==@<@A<>>><@==>>
@ATNG8:01659:01532
GATTAGTGTGTCTCTGAGAGTAGTACTCATTCGTTTCGGAAGAGACAGGTACGTTAATAGTTAATAGCGTACTTCTTTTTCTTGCTTTCGTGGTATTCTTGCTAGTTACACTACCATCCTAACTGCGCTTCGATTGTGTGCGTACTGCTGCAATATTGTTAACGTGAGTCTTGTAAAACCTTCTTTTACGTTTACTCTCGTGTTAAAAATCTGAATTCTTCTAGAGTTCCTGATCTTCTGGATAGCGACGCGATATACTACCATCGAATCCTCTTAGTCT
+
@@A5ACBBBCFICAAADDCCBBCBBADC8848><=9@B>BABBBBBCE?CGDDD?D?CCCC=B?BDDCBBCBD<99999):G@@@CC>BBCD?CAA=A@<@ACCCCACCCCDBB@BBB?BC?BABAAAB>BBBB>CCBBBBBCDABAAAAAA?DCC@@@<?=@@ACDCFDD?D::::.;5;>;;;;.<CDCG?CHCCDDBAAA5;;;;*;BBAB@C@DE@CAAAAAA?A?AAABBC?A@C@CCBCCCCCCCBBCAAACDBB>?AABB>BB?===@BBBA@
@ATNG8:01665:01561
GATGGTAGCACACGAGATCTCATCGTACTCATTGTTTCGGAAGAGACAGGTACGTTAATAGTTAATAGCGTACTTCTTTTTCTTGCTTTCGTGGTATTCTTGCTAGTTACACTAGCCATCCTTACTGCGCTTCGATTGTGTGCGTACTGCTGCAATATTGTTAACGTGAGTCTTGTAAAACCTTCTTTTTTACGTTTACTCTCGTGTTAAAAATCTGAATTCTTCTAGAGTTCCTGATCTTCTGGCGCTCTGTCACGTCTGCTACCATCGAATCCTCTTAGTCT
+
;;DC?BABDCCCCCIBBBCBBBCCDDCC>><A.55505=:?<AACCCCCAGGAA@@C@DA;;69.4>>@CBBAA=@@@@@.<=;????8<BA@>AAA=AB=??DBBB>AAAABBA@;<66189>=>::;>>9=;;:8=<====>>;;;A@888A:9888;:5:;@@A@@@B;;4:8988)87<7=AAAAA)@>///)/66//-6--/(////$.9===:@5>?3@CBB;;;;>;>??><=:==A=;;;AAA>>>@@@@;:::?<<9=A@@@<??;=>>=@@AAA
@ATNG8:01628:01625
GATGGTAGTAGTACACTAGTCATACCAGAAGATCAGGAACTCTAGAAGAATTCAGATTTTTAACACGAGAGTAAACGTAAAAAGAAGGTTTTACAAGACTCACGTTAACAATATTGCAGCAGTACGCACACAATCGAAGCGCAGTAAGGATGGCTAGTGTAACTAGCAAGAATACCACGAAAGCAAGAAAAAGAAGTACGCTATTAACTATTAACGTACCTGTCTCTTCCGAAACGAATGAGTACTATAGACTATCTGAGACTACCATCGAATCCTCTTAGTCT
+
/9::;=:ABAB@<<><>===<5555.5<D25;@BBB5;49>944:;8<<9>988873888'81778:<;====;39949494$55.5.555&55<7565555==>:>:>>:=CC?BBDBBBCCCBBCBBA<;5;A;:39?<:>@0000;>=@?BB???CCCAABBFBA=AA<@A@:@@?::-5694;ABBB/BB<@;;;AFBAA:>:==AD:=:=?BAA?CB@?@::398899.7<=:=@BBBBBAAA==?::::BBBBCBB??>@BBBBC?AA>9999??B99
@ATNG8:01642:01624
GATGGTAGGTGCACATGAGTGTATCCAGAAGATCAGGAACTCTAGAAGAATTCAGATTTTTAACACGAGAGTAAACGTAAAAGAAGGTTTACAAGACTCACGTTAACAATATTGCAGCAGTACGCACACAATCGAAGCGCAGTAAGGATGGCTAGTGTAACTAGCAAGAATACCACGAAAGCAAGAAAAAGAAGTACGCTATTAACTATTAACGTACCTGTCTCTTCCGAAACGAATGAGTACTATGTAGAGCTCTATACTACCATCGAATCCTCTTAGTCT
+
:=:<=A>@<;9:9569;59;9:AAA@;:9899ACBC@F?BAAAA;;7;B?C?B@@@@@@@,A;;;9@@@@<??>5=99444&4;7;.44(4<:6;:::<<;:?8?<@@=ABB>AC@?ADEDCBBBCBBBD?B;;;>@:::=<==9<8<00*0>000=@B?AAA@@??BC=AAA<??A==18889:::::+;=;?==>;:9<>0816;<=8=9;;ABB?CC@@ACC?B<>?C=BCB?BBCBBBBAABBB???BC>?@@@@@???:==>AA<@@=8884:?:::
@ATNG8:01644:01606
GATGGTAGCGCACACATAGATACAGTACTCATTCGTTTCGGAAGAGACAGGTACGTTAATAGTTAATAGCGTACTTCTTTTTCTTGCTTTCGTGGTATTCTTGCTAGTTACACTAGCCATCCTTACTGCGCTTCGATTGTGTGCGTACTGCTGCAATATTGTTAACGTGAGTCTTGTAAAACCTTCTTTTTACGTTTACTCTCGTGTTAAAAATCTGAATTCTTCTAGAGTTCCTGATCTTCTGGAGATACACATGATACTCTACCATCGAATCCTCTTAGTCT
+
77::6;<?CCCCCCCBBBBBCBBAB<<5:<:><?BBB<@A=A@ACAB<?;7?A=>B?B:CDCC>B@BAC@<9:49.33333$33-39991:;@>:CBC?BG@BCCDCCACCCCBBBB@ACC@C?CCCF:;:D@CBBB?CBBBCCCBCBBCBCBBB?AAA?AA?B=AAB@@ACCJABCDEC:B?B>AADDF5AACCC=CBBCCBB<;;5;;;;*;AABB@B@CD@CCC@@@D>@>@BABBC?BACACGCCBCCCCCCCCCCBBBAA>@>>>B=AB?>??>AB@@@
@ATNG8:01645:01608
GATGGTAGAGAGAGCTCTCTCATCGTACTCATTCTTTTCGGAAGAGACAGGTACGTTAATAGTTAATAGCGTACTTCTTTTTCTTGCTTTCGTGGTATTCTTGCTAGTTATACTAGCCATCCTTACTGCGCTTCGATTGTGTGCGTACTGCTGCAATATTGTTAACGTTAGTCTTGTAAAACCTTCTTTTTTACGTTTACTCTCGTGTTAAAAATCTGAATTCTCTTAGAGTTCCTGATCTTCTTGTATACACACTCGCTCGCTACCATCGAATCCTCTTAGTCT
+
444405==BCAAABB@;;<<<<==CB;9;99934999&4;4:9@AABDDJ@CBBBB>B?CDBC?B?@CAA?A?49349<<<+;?;A??<3=?@<:=>>=AC@BBBCBB>?@BCCB>><;CA=B=:;;>>AAB<>>>>:=>A???=>9@=67///<7::=<;;7;<@?@=@A>>>>888KE5>:=:888888%8=<==8>>???@@@;;77@@@,=//-=060///;6:<;;;<A<@@AA>>;??:=>??B@>>>=<=====>???B=;;;AA5665///9==<=B
@ATNG8:01649:01588
GATGGTAGCTCACGTACGTCACACGTACTCATTCTTTCGGAAGAGACAGGTACGTTAATAGTTAATAGCGTACTTCTTTTTCTTGCTTTCGTGGTATTCTTGCTAGTTACACTAGCCATCCTTACTGCGCTTCGATTGTGTGCGTACTGCTGCAATATTGTTAACGTGAGTCTTGTAAAACCTTCTTTTTACGTTTTACTCTCGTGTAAAAATCTGAATTCTTCTAGAGTTCCTGATCTTCTGGTCTACTACACTGTACTCTACCATGAATCCTCTTAGTCCT
+
94457<==B>;;;;;<656;?CCCDCBDBBCCADCK?CC8;5;@;;9@B=@@=6646:?;<@AG?BBBCB@??B?AAA@@,:939=@>8?AAA=@?C<@C9::ACCD@FBB???@@;?88179<<;;;@AA=A@@@<>>==<=;;;;AAAB???;=<<8;;3:399>??;@<;477777,77=666667(5:5555)587/..75/65777(5777;8?;::7;>>>;;;8=:>>;;;>;?=>:>BB>==B?>????>>>>?@@=?=;=633-333-327707
@ATNG8:01651:01596
GATGGTAGACATATCGTACTCTCTGTACTCATTCGTTTCGGAAGAGACAGGTACGTTAATAGTTAATAGCGTACTTCTTTTTCTTGCTTTCGTTGGTATTCTTGCTAGTTACACTAGCCATCCTTACTGCGCTTCGATTGTGTGCGTACTGCTGCAATATTGTTAACGTGAGTCTTGTAAAACCTTCTTTTTACGTTTACTCTCGTGTTAAAAATCTGAATTCTTCTAGAGTTCCTGATCTTCTGGTATACACACTCGCTCGCTACATCGAATCCTCTTAGTCT
+
?::<<ABCDCCCCCCBBBBBBCCBBBCCDBBB>BBBC>BB>B@@BBBBBC?CAAAB?C?BBBB?B?CAAAADD98187526'2:4>=8919//(/7;//)8<7<==?@@<@AAA?AAA:@@A7;7;>>A???A;AA??:>>@>>>=>>>AAAA>>>9>==:<>:>:>=<<@A?>@9@????6><A96////'/;333)--7---;99>=ACDC/C:::D=A=>>:>>>@>>>;A;@@??>>9>>A;??>>>A;;;>===?>>><<<>==?=;??:?>>9>>>>>
@ATNG8:01662:01582
GATGGTAGGCGAGAGTGAGACGCAGTACTCATTCGTTTCGGAAGAGACAGGTACGTTAATAGTTAATAGCGTACTTCTTTTTCTTGCTTTCGTGGTATTCTTGCTAGTTACACTAGCCATCCTTACTGCGCTTCGATTGTGTGCGTACTGCTGCAATATTGTTAACGTGAGTCTTGTAAAACCTTCTTTTTACGTTTACTCTCGTGTTAAAAATCTGAATTCTTTCTAGAGTTCCTGATCTTCTGGTGTCGTCTATCATGTACTACCATCGAATCCTCTTAGTCT
+
99;=:>>B=@;;;666==<<;;;;<<?@BBBC@CECE>CB?B?BABABBB?BCCCC?B>AABB?B?BBBABBBBA=>>===/<<9=<<=4=A><;>BB?@@<?????><<>@@B@;;7;AA:>9>>>@>>>@<AAAA;>=A>>>@@@AA??>>>@;;;;<@@<@<@???AAAAA<>>@DD5@;@7==AAA.AA9980558///;6694:;;<.=?@??:>:888'5<9>;7959+//9<?A<BBB<?===@=666>>=AA??@@>>:<<<>@:>A;>;;7;?9;;
@ATNG8:01673:01582
GATGGTAGCGCACACATAGATACAGTACTCATTCGTTTCGGAAGAGACAGGTACGTTAATAGTTAATAGCGTACTTCTTTTTCTTGCTTTCGTGGTATTCTTGCTAGTTACACTAGCCATCCTTACTGCGCTTCGATTGTGTGCGTACTGCTGCAATATTGTTAACGTGAGTCTTGTAAAACCTTCTTTTTACGTTTACTCTCGTGTTAAAAATCTGAATTCTTCTAGAGTTCCTGATCTTCTGGGTCTCTCTCTCACGCACTACCATCGAATCCTCTTAGTCT
+
;;44.54459>@BBBBCCCCBBBAB@@?>?::9:DFE=CC?A=ABAB@A@=@@@BB@D@CBBC@DABBBA@@BBB6;:@@@.AB>AADF>BABD?BAEEGC@CBCBCD@CCCCCCCC@CBC?C?CDBBAAAD@CCCC>AACCDA@?CCBBBABBD?CCB?@?5849@@A@BB@@=@;;;;.;5;<;;;;;*;A@@D?BBCB@A;<;A4;:;:*:::9>;?>BB?BBBBBBB?A?ACCDCD?A?@A;AAAACCCBBBAABAA@ABB?BBBCC?BB@;::=@@@A@
@ATNG8:01629:01676
GATGGTAGTACATGATAGACGACACCAGAAGATCAGGAACTCTAGAAGAATTCAGATTTTTAACACGAGAGTAAACGTAAAAAGAAGGTTTTACAAGACTCACGTTAACAATATTGCAGCAGTACGCACACAATCGAAGCGCAGTAAGGATGGCTAGTGTAACTAGCAAGAATACCACGAAAGCAAGAAAAAGAAGTACGCTATTAACTATTAACGTACCTGTCTCTTCCGAAACGAATGAGTACGATGAGATCTCGTGTGCTACCATCGAATCCTCTTAGTCT
+
9944.59::@@A?;:;55699::55.59:7<<A>AA=@?B@<<<;;03327,33:=====*;166;;;@@@CCC;B:;::::$55.5.555&5::79656<<;<<9=8=B?CBB?BB99;@@@BBBCBBBAC?B;;;=@?=?@@?@;>9=00+0;;;;:<@<?>:@AA@CB?BBC>A?B@@7;0000@A@A0;;::9<<A??>><A7<;@A;>:;;BAA?BB;;;@@=B>?@D>BBE>??@AA?CCCBBBBCCDCBA?;;;;;AA=BB===5//)///16@@??
@ATNG8:01632:01655
GATGGTAGCATCATGCATATCTCACCAGAAGATCAGGAACTCTAGAAGAATTCAGATTTTTAACACGAGAGTAAACGTAAAAAGAAGGTTTTACAAGACTCACGTTAACAATATTGCAGCAGTACGCACACAATCGAAGCGCAGTAAGGATGGCTAGTGTAACTAGCAAGAATACCACGAAAGCAAGAAAAAGAAGTACGCTATTAACTATTAACGTACCTGTCTCTTCCGAAACGAATGAGTACGATGAGAGAGCTCTCTCTACCATCGAATCCTCTTAGTCT
+
9:9:=BCDBCCBCCCCCCCHCDBAA@DCE@CBCBBB?B@DBBBAAC?CC?C?A@ABACCA1>:>?@BA@@@:;:3;>@AAAA1AA>C5;::&9BA9<B<BCCCBC@C?BF?BBB=AABBCBBBCECBBCCCC?CDDD<?>AABBBB>B@C?@=@BBBBCCC?AAABBB?BD?BBB?BBA@@9>::488888(8=:=888AAB@@;@<AAAB9=:>BCBB@BCBABBB@C?AAD=CCC?AAABBBCBB@@@BB@>@>@>;=???@@<A<<<A<AA;>??=A@???
@ATNG8:01642:01674
GATGGTAGCACACGAGATCTCATCGTACTCATTCGTTTCGGAAGAGACAGGTACGTTAATAGTTAATAGCGTACTTCTTTTTCTTGCTTTCGTGGTATTCTTGCTAGTTACACTGGCCATCCTTACTGCGCTTCGATTGTGTGCGTACTGCTGCAATATTGTTAACGTGAGTCTTGTAAAACCTTCTTTTTACGTTTACTCTCGTGTTAAAAATCTGAATTCTTCTAGAGTTCCTGATCTTTCTGGTGTCGTCTATCATGTACTACCATCGAATCCTCTTAGTCT
+
7777,//:;@BA<<55955555:<<@966>;@7ACCC>==:=;@>>>>;;7::934247<=;;8<588==8889947;;;;'7715222'297;5;8>279=@@A978-6525;;39:>>>=@<@>>?@898<>BBC<?>@>;:;?A@??@@>>>:;77177)/*/;66:=<=A5:;>@@3><>=AABBB/>:///)------222827777(7./.50538828???@::8:;A<<;888*8:94:;@<9999;<=;;;=;;7==1///==6=A587=<;<6//
@ATNG8:01646:01671
GATGGTAGGCGACATACATACGCGCCAGAAGATCAGGAACTCTAGAAGAATTCAGATTTTTAACACGAGAGTAAACGTAAAAAGAAGGTTTTACAAGACTCACGTTAACAATATTGCAGCAGTACGACACAATCGAATCGCAGTAAGGATGGCTAGTGTAACTAGCAAGAATACCACGAAAGCAAGAAAGAAGTACGCTATTAACTATTAACGTACCTGTCTCTTCCGAAACGAATGAGTACCTCTCAGACGCTCGTCCTACCATCGAATCCTCTTAGTCT
+
;4995;BA=BBBBCCCGBBBCCCCC?CDD@CBBB9989?BACCCCB?AB?C?CBB@@@@@0@?CCCCCCCCCCC=CB:9999*<B>B;@@@7@BC:AA;@CBBBB?B?CC?BAA?BBABBB@BCCDCBBBB?CBCC@CBBB@@@?<?=@999:FDDFCCD@CCCCCC?BB?A@@>ABBBA<?<<9<@A=BB@CBBBBBBBB>B>C@;;9=9>ACCC@CB:::BB=A?BBB=CBE?BACBBBB?BBBBBBBAAACCCAA:<<?;??AA?<?A<=>><@@>>>
@ATNG8:01647:01643
GATGGTAGCGAGCGAGTGTGTATACCGAAGATCAGGAACTCTAGAAGAATTCAGATTTTTAACACGAGAGTAAACGTAAAAAGAAGGTTTTACAAGACTCACGTTAACAATATTGCAGCAGTACGCACACAATCGAAGCGCAGTAAGGATGGCTAGTGTAACTAGCAAGAATACCACGAAAGCAAGAAAAAGAAGTACGCTATTAACTATTAACGTACCTGTCTCTTCCGAAACGAATGAGTACGTGTGCGACGTGTCTCCTACCATCGAATCCTCTTAGTCT
+
/:::6;;=>>?>====@@@@@CCBA:AD@CCCDED?B?@@@@AA@>AA;?;??;;;CCC5C@BBCCCCCCDGD6;;<;<<<(;A=A4999&5=;7<@;@@@@AG?B?AD@CBB?BBBCBBBCDCCCCCCDD?DDEE;::@?A@AA=B?B@@=ABBBDCCB?BBBBBB?BD@CBB?AA@?>599929::::*::9?888E@@@@<@<AAAA;?<?ABA@?@DCBBCC@D@BBB=BAA5::B???B???ABABBB??@>>>?<AAA=;;;;A;>?<===:?>:;<
@ATNG8:01647:01663
GATGGTAGTGTCATATTAGAGTGTGTACTCATTCGTTTCGGAAGAGACAGGTACGTTAATAGTTAATAGCGTACTTCTTTTTCTTGCTTTCGTGGTATTCTTGCTAGTTACACTAGCCATCCTTACTGCGCTTCGATTGTGTGCGTACTGCTGCAATATTGTTAACGTGAGTCTTGTAAAACCTTCTTTTTACGTTTACTCTCGTGTTAAAAATCTGAATTCTTCTAGAGTTCCTGATCTTCTGGGTGTATCAGCGAGTATCTACCATCGAATCCTCTTAGTCT
+
:=<<>BDCCDBBCCCEFICBBBBCCCBBCBBD?ABBD?BB@B@BCCCCCC?BBCCD?D?BBBB>C?CCBBA@@DC<A@DDD3AA=ABCC?BCBB@CCC?CC@BBADCC@CCCCCCCC?CCC?C?CCCCBBBD?CCBB?CCCBBBCBCBBBBAAAB?C@?>@C>B>BBCBCBBBC@C????4==@9?@?@?0@BBBC=BBCCCCCBBA;@@@@0>@@AB>B>BG@CBAACCC?C@BAACCD?BBCC>BBBBDCCCCCCBBCDCCCC?BBBBB?BB@BBB@CB???
@ATNG8:01648:01675
GATGGTAGTAGTACACTAGTCATACCAGAAGATCAGGAACTCTAGAAGAATTCAGATTTTTAACACGAGAGTAAACGTAAAAAGAAGGTTTTCAAGACTCACGTTAACAATATTGCAGCAGTACGCACACAATCGAAAGCGCAGTAAGGATGGCTAGTGTAACTAGCAAGAATACCACGAAAAGCAAGAAAAAAGAAGTACGCTATTAAACTATTAACGTACCTGTCTCTTCCCGAAAACGAAATGAGTACGATGAGATCTCGTGTGCTACCATCGAATCCCTCTTAGTCT
+
;5<<056AC>@A966=;55594455.6==5;<>>B@=@699@@?@@?BB<@;899<;===,=9734;=<;;333,3999999(55.58>>>2>>8<<=<<:A5:49255.4CC<?@@@ABCCBBBCAAA;;5;@9993:A@@AC9949=@@@?AB@>@@9947=77781388873,387789.555075=<=<'57/5578>=>=F188-88881818?AAA?A@00000+0/(////&////(3??<AB=@472:877799:</------(-45./(///'//..5>;;<
@ATNG8:01649:01633
GATGGTAGATACTCGCTGATACACCCAGAAGATCAGGAACTCTAGAAGAATTCAGATTTTTAACACGAGAGTAAACGTAAAAAGAAGGTTTTACAAGACTCACGTTAACAATATTGCAGCAGTACGCACACAATCGAAGCGCAGTAAGGATGGCTAGTGTAACTAGCAAGAATACCACGAAAGCAAGAAAAAGAAGTACGCTATTAACTATTAACGTACCTGTCTCTTCCGAAACGAATGAGTACTACTCTCAGAGACACACTACCATCGAATCCTCTTAGTCT
+
A@@>?CDCBBBCDCBBBBCBBBBBB=BBC?DABA@@=??CBB?@?B?CD?B?::9@@BBB3A<??9CC>>>:::0:8?AAAA0AB>C7;;;49@@@AA@BBBCAB>@>@B?BBB?CCBBBBBBBCCCCCDAA@BC@?<@@A@ABAB>B?C@@>@BCCBBBC?CCCAA@?CC>@7929??<<4;;;5;@@A@/@B=B888@@@>><><AAAA7;7:AC@@=@CA@@BA=@=@BB<BCB?AAABBBBB@BBBBB@@=>>@@@@CB>>;>@=<<7//*/7616?A??
@ATNG8:01654:01668
GATGGTAGACATATCGTACTCTCTGTACTCATTCGTTTCGGAAGAGACAGGTACGTTAATAGTTAATAGCGTACTTCTTTTTCTTGCTTTCGTTGGTATTCTGCTAGTTACACTAGCCATCCTTACTGCGCTTCGATTGTATGCGTACTGCTGCAATATTGTTAACGTGAGTCTTGTAAAACCTTCTTTTTACGTTTACTCTCGTTTTAAAAATCTGAATTCTTCTAGAGTTCCTGATCTTCTGGATATGAGTGACTCGTGCTACCATCGAATCCTCTTAGTCT
+
:49:5;ABBBBBBB<<<CC@A@CBCCEDDB88:9BDC=AA=A<??ABBBB?B?@@B?B?AA::47.2<?=>>@AA4:9888'33././/'../(5.5361///.58782=:;AA@==9=>>:?<==>AAAA;699//,/9::=888BBB@@@@>>:>@@=AA<A=BAA??@@@@:;;;;;/::>:>=BBC/A@===6=888>=:99929;<;,////=9A=AA=AAA@@@@<@=>>=>>>49998<<==>>A>>>@@@@@AAA@@297<994:A<@@@<@AA>>
@ATNG8:01655:01641
GATGGTAGTGTGTCTCTGAGAGTAGTACTCATTCGTTTCGGAAGAGACATGTACGTTAATAGTTAATAGCGTACTTCTTTTTCTTGCTTTCGTGGTATTCTTGCTAGTTACACTAGCCATCCTTACTGCGCTTCGATTGTGTGCGTACTGCTGCAATATTGTTAACGTGAGTCTTGTAAAACCTTCTTTTTACGTTTACTCTCGTGTTAAAAATCTGAATTCTTCTAGAGTTCCTGATCTTCTGGAGATATCATCAGCGAGCTACCATCGAATCCTCTTAGTCT
+
;;44.5445955565:<:544:444<555<<=8:::>/54.484445555556<==:?7;;;@8==>AAAABB@A665=;;*5525==<077//)//927;155;;6505=@@?AAC@CCF@C@B@A@@@@A>A;967<>>?A@B?965;;::::)/00*//)/388888444:5:==>A2=<=.49999$99999,4;;><<@<9=4><A;*//:994<2669>?>>>992/)/::///)//:3999969<<<;;666<95555.545>>8>>45546:;455
@ATNG8:01657:01655
GATGGTAGTATAGAGCTCTACATAGTACTCATTCGTTTCGGAAGAGACAGGTACGTTAATAGTTAATAGCGTACTTCTTTTTCTTGCTTTCGGGTATTCTTGCTAGTTACACTAGCCATCCTTACTGCGCTTCGATTGTGTGCGTACTGCTGCAATATTGTTAACGTGAGTCTTGTAAAACCTTCTTTTTACGTTTACTCTCGTGTTAAAAATCTGAATTCTTCTAGAGTTCCTGATCTTCTGGGCTGCGCTGATATGCGCTACCATCGAATCCTCTTAGTCT
+
994405<>CDBBDCC>969C@CDBCCCCCDBA;>999/8?6;9>???<BB@BCCCC?C?BAAA?C@C>>9:82226AADAD/@@<@;;;39==4>8838A<===9;;5;?>>>?@@>@@@=@::;;;;<<=8=@::5;;;;>>??BA>>>???@;?AA=AA;><>@@:;;?>><>===<-928-./888)88233-3...778?AA4;;;:(5577<2<6;;6<<=:;;B:>:>BAA>:176@@6=///7777///66;?>>=A=>>>@A<??<?BA:=>?;;
@ATNG8:01667:01672
GATGGTAGCACGACACGACGATGTGTACTCATTCGTTTCGAAGAGACAGGTACGTTAATAGTTAATAGCGTACTTCTTTTTCTTGCTTCGTGGTATTCTTGCTAGTTACACTAGCCATCCTTACTGCGCTTCGATTGTGTGCGTACTGCTGCAATATTGTTAACGTGAGTCTTGTAAAACCTTCTTTTTACGTTTACTCTCGTGTAAAATCTGAATTCTTCTAGAGTTCCTGATCTTCTGGAGATACACATGATACTCTACCATCGAATCCTCTTAGTCT
+
444405=BB@;<<<>BBBCA@@@ACCCCCCCB=A:::7;A@>BEAABCC@CBBBB@C?BB??=?@CCBBBBBA?9::989$6:0:98023336;::88=278=?BH=@@@??=>@;AAA:=:<>==<===;AA>>;>A@@@@@@@@@A@@=<;3:;=8>E=A<AA@???@>>9==???5?=B:>>DDD/@@666.7/////93-////'.5659282//-/:;:BAA<?<?@=<==7;;B=BB@@????>>>ABBBB>>>A:>?@AA;??<A@@<@??>>
@ATNG8:01674:01642
GATGGTAGGCGTGTGAGAGTCTGCCAGAAGATCAGGAACTCTAGAAGAATTCAGATTTTAACACGAGAGTAAACGTAAAAAGAAGGTTTTACAAGACTCACGTTAACAATATTGCAGCAGTACGCACACAATCGAAGCGCAGTAAAGGATGGCTAGTGTAACTAGCAAGAATACCACGAAGCAAGAAAAAGAGTAACGCTATTAACTATTAACGTACCTGTCTCTTCCGAAACGAATGAGTAACTGCGTCTCACTCTCGCCTACCATCGAATCCTCTTAGTCT
+
0///)/793:>BAAA?DBB00000)/;;;AB;;:A<@@CCCBA@@::917-7<87777&31669///;888:2883....$.3.369<<//.94;/25::7:;3;7==4;;>:=??@@ABAAA@@>777A=>>>?=;;;?::889)8499;<==>=<>CC<@;;;??;?A;===:>=8838><7/////(/////(/>=6752959>>><@<@;67:5:///<<<5=8=:919//)//99/5.5555;:79977;<;:::7=<>8==?==8=@:88818A@@A
@ATNG8:01630:01726
GATGGTAGTACATGATAGACGACACCAGAAGATCAGGAACTCTAGAAGAATTCAGATTTTTAACACGAGAGTAAACTAAAAAGAAGGTTTTACAAGACTCACGTTAACAATATTGCAGCAGTACGCACACAATCGAAGCGCAGTAAGGATGGCTAGTGTAACTAGCAAGAATACCACGAAAGCAAGAAAAAAGAAGTACGCTATTAACTATTAACGTACCTGGTCTCTTCCGAAACGAATGAGTACGATGAGAGAGCTCTCTCTACCATCGAATCCTCTTAGTCT
+
999:6;;;?;;>654955559::55.5566;=>666:=:<<555<;7;;,3,37955555$55;A>>B:;;;;;0;44444$483:9>>>2===589??A?><<:?=AC@CBC?BBBACCBBB;;<:@:;97=;=<6473779=;2:7<::<>BBBB=BC=::9??;:=:6..-(--7:<479>:>>>>==%33.....7788=<><>A><.5.59:9987818@@>@;><>CC>BCB=747;;;;9955579<;/////.5559<4:<<97379277=7=;887
@ATNG8:01641:01690
GATGGTATCGAGCGAGTGTGTATACCAGAAGATCAGGAACTCTAGAAGAATTCAGATTTTTAACACGAGAGTAAACGTAAAAAGAAGGTTTTACAAGACTCACGTTAACAATATTGCAGCAGTACGCACACAATCGAAGCGCAGTAAGGATGGCTAGTGTAACTAGAAGAATACCACGAAAGCAAGAAAAGAGTACGCTATTAACTATTAACGTACCTGTCTCTTCCGAAACGAATGAGTACTGCGTCTCACTCTCGCCTACCATCGAATCCTCTTAGTCT
+
0/::7<=ABBBAAB>C?CCBBBBBC:ABE@CCCB??<?<?CCCCCC?BB?B??>A;;;;;*9<@BA@>?DB=BD>DCCCCCD1CC?B;@@@4@@A<?@;:<<;5545:=B@B@@7<=C@BA;;955559955.5;=>:??BCDCBC>B?BAA=ABCCCCCD@CAAAD;?=279?:>@@>>8::090000*00/8<5866?A4954BCC@B?@@@AA388AA858;928;;18//).9988>??A<:;;??==;;;>>>:?>>:=<;665;=4/..265335
@ATNG8:01647:01712
GATGGTAGTGTCATATGAGAGTGTGTACTCATTCGTTTCGGAAGAGACAGGTACGTTAATAGTTAATAGCGTACTTCTTTTTCTTGCTTTCGTGGTATTCTTGCTAGTTACACTAGCCATCCTTACTGCGCTTCGATTGTGTGCGTACTGCTGCAATATTGTTAACGTGAGTCTTGTAAAACCTTCTTTTTACGTTTACTCTCGTGTTAAAAATCTGAATTCTTCTAGAGTTCCTGATCTTCTGGAGATACACATGATACTCTACCATCGAATCCTCTTAGTCT
+
7:9:<@:ABB966A@BBBCCBCBBCBBBBBCC@BCCD=DD@DACBCBAA@?ABACB?B@@@?=8A<?@?<<444:.44888'33-38;;4556;5;;>:;@=AACCCG@ECCGCCCCABCB@D@CCBBBBBB>BCBB?BBBBCAAACCCCBCCBB?BAA@CE?B?BBCCCBCDC@CCCCC:A=A;@@@@@,?@BBB=B@@@@ABAACACDDE5BBBAA?ABHI@BAA;;<B>@=ACDBBA>AAB?BBBCCCCCCCCCCBBBCBBB?BBBCC@CC?>>>9>ABAB
@ATNG8:01648:01705
GATGGTAGCATCATGCATATCTCACCAGAAGATCAGGAACTCTAGAAGAATTCAGATTTTTAACACGAGAGTAAACGTAAAAATAAGGTTTTACAAGACTCACGTTAACAATATTGCAGCAGTACGCACACAATCGAAGCGCAATAAGGATGGCTAGTGTAACTAGCAAGAATACCACGAAAAGCAAGAAAAAAGAAGTACGCTATTACTATTAACGTACCTGTCTCTTCCGAAAACGAATGAGTACGTGTGCGACGTGTCTCCTACCATCGAATCCTCTTAGTCT
+
5:>@<CCCCDCCICBBCCCFDBBBC@CCC@BBB????B=ABA9:7=8BA?A?::983333$20698=::AA;;;/:<;:999'5=7A=B>B2B>>:696;====B?C?BC@CBC=?@??ABCCCCCCCBBCC@CC@@>ABBAD?9879=>AC@BBBBAB??<?BAA?@<?F>B:93:<::;;1;@@?BBBBBB)BB?B>BBBBB8978@AAA4709@@9949@@=7//)/(////&.//(/<==<==;;<>:98ACC=>=>>?:>>B;?888D;?@;///588///
@ATNG8:01660:01696
GATGGTAGCGCGACGAGCGTAGACCCAGAAGATCAGGAACTCTAGAAGAATTCAGATTTTTAACACGAGAGTAAACGTAAAAAGAAGGTTTTACAAGACTCACGTTAACAATATTGCAGCAGTACGCACACAATCGAAGCGCAGTAAGGATGGCTAGTGTAACTAGCAAGAATACCACGAAAGCAAGAAAAAGAAGTACGCTATTAACTATTAACGTACCTGTCTCTTCCGAAACGAATGAGTACGATGAGATCTCGTGTGCTACCATCGAATCCTCTTAGTCT
+
77//)///;AAAA>==;<ADBCBBB<ABB?BBBBCC?B?BBCBBAA=AB@D>?@=88888'75;<<BBA?=668)88;;::9$5;7<.555'59<8==?CCCC?A=@<==:=>@6::@?CCCCCCBBBBBBC?BCBD?AAACCCBB@C?BA@>@BAAACCD@???CCC@BB@AAA<??BCC1;8818?>>?+;:4;888===<=9==?;;;<@:>?BBA>AC@@?BE?B?BCD>CBE=:::?AABBBB=>=?;;;>>A>>8::??<?AAAB<::5;==8=@BBB
@ATNG8:01664:01725
GATGGTAGACATATCGTACTCTCTGTACTCATTCGTTTCGGAAGAGACAGGTACGTTAATAGTTAATAGCGTACTTCTTTTTCTTGCTTTCGTTGGTATTCTTGCTAGTTACACTAGCCATCCTTACTGCGCTTCGATTGTGTGCGTACTGCTGCAATATTGTTAACGTTAGTCTTGTAAAACCTTCTTTTTACGTTTACTCTCGTGTTAAAATCTGAATTCTTCTAGAGTTCCCTGATCTTCTGGGTGCGCTACAGTCTCTCTACCATCGAATCCTCTTAGTCT
+
;;:;>@=CFDEDCC<<<;;>@@@@BBCBCB@@<?BAA9::8:;ABCBCCC?BBBBB?B=A@A@6@??????AA9;155555(583;9;;.85/.6/6//(.5/5787=@;A@@???BD=;;;<@<@A>>>>>>=AAAA:=:::::;==@@AAB>>>7;;@=AA<A=AAA<AA@@@17/888-97;-//@@@,==666.6///;=====0878(27==>;@<:;5;>=<<<<188,5=;7::6888813333367777;;>><>:66063333-3=47:>:=@===
@ATNG8:01671:01702
GATGGTAGAGAGAGCTCTCTCATCGTACTCATTCGTTTCGGAAGAGACAGGTACGTTAATAGTTAATAGCGTACTTCTTTTTCTTGCTTTCGTGGTATTCTTGCTAGTTACACTAGCCATCCTTACTGCGCTTCGATTGTGTGCGTACTGCTGCAATATTGTTAACGTGAGTCTTGTAAAACCTTCTTTTTACGTTTACTCTCGTGTTAAAATCTGAATTCTTTCTAGAGTTCCTGATCTTCTGGTGAGATATGCATGATGCCTACCCATCGAAATCTCTTAAGTCTCATCACCCGCTGCCCATAGAGAGGACTG
+
@?B=;A=A@;<C>666;;==<<=BCCBCCCBB?BAAA=;:6;=ABCBBCD=??B:907;@@@C?C@AABBBA@::499666(6738575-5@@@=ABA=A?5;;;;==5;;>==>>>=@@@8;7;BA:;;??;?AAA8;;>>??????@??===@6;;@8<<3758A@BBC;<;:>=@BA5A=A;;;;;;+:>9991996///73-/)///)/699=7=4876'2:9=;9;7=///9;@A<=;;4/--72233322;/--66)-/6606999>>0<;:9947079953366444.232555'((((((*,05579
@ATNG8:01673:01684
GATAGTATATCGCGTCGCTATCCAGAAGATCAGGAACTCTAGAAGAATTCAGATTTTTAACTCGAGAGTAAACGTAAAAAGAAGGTTTTACAAGACTCACGTTAACAATATTGCAGCAGTACGCACACAATCGAAGCGCAGTAAGGATGCTAGTGTAACTAGCAAGAATACCACGTAAGCAAGAAAAAGAAGTACGCTATTAACTATTAACGTACCTGTCTCTTCCGAAACGAATGAGTACTACTCTCAGAGACACACTACCATCGAATCCTCTTAGTCT
+
44;455;<=A?C;66>>@=BB=;CDD?@@@=BB:C9>?=666A:==;>:;;555=<=)A8:78>?;<;=@=77344444$5:6;.555&5<<9>666<<;49457:;5:==999>>=@=BBB@@@C@A@@CC:::8CCBBBAA=A?B;::@AAB999@CCCCBB?BB>B?@?D=0//377847====*773//.88:888494999>9>595;:<7@<A??>B?C<=?B<A@B>BBBBBBBBBCCBBBB@888=>??AA;;7:@@@A<@A=>>><?BBBB
@ATNG8:01630:01776
GATGGTAGCACACGAGATCTCATCGTACTCATTCATTTCGGAAGAGACAGGTACGTTAATAGTTAATAGCGTACTTCTTTTTCTTGCTTTCGTGGTATTCTTGCTAGTTACACTAGCCATCCTTACTGCGCTTCGATTGTGTGCGTACTGCTGCAATATTGTTAACGTGAGTCTTGTAAAACCTTCTTTTTACGTTTACTCTCGTGTTAAAAATCTGAATTCTTCTAGAGTTCCTGATCTTCTGGCGCGTATGTATGTCGCCTACCATCGAATCCTCTTAGTCT
+
A@?<@BABDCCBBCCCDEEBBBBBCCCCCECC@BCCE>CC@D@@@<CCDCACCBBCAD@DDCB@B@BBBBBAABB?BCCCC2BB>B?>@8?ABC>??C?BB?BAAABB=@@BBBCCC>AAA:?:>AAAA?@@<@?<<7=>??A@>>>?@@@:::?8===;>=:><@??@@>>>D<???@@5>593:;;;;.<?>>>9>@A@@@>>>=<AAAA/A<==D=B=>>:>AAA?>>=C<AA@>>>9>>>;===>><<=>?????@@8<>A=?<>>A<AA8;=A<AA??>
@ATNG8:01633:01748
GATGGTAGACATATCGTACTCTCTGCTCATTCGTTTCGGAAGAGACAGGTACGTTAATAGTTAATAGCGTACTTCTTTTTCTTGCTTTCGTGGTATTCTTGCTAGTTACACTAGCCATCCTTACTGCGCTTCGATTGTGTGCGTACTGCTGCAATATTGTTAACGTGAGTCTTGTAAAACCTCTTTTTACGTTTACTCTCGTGTTAAAATCTGAATTCTTCTAGAGTTCCTGATCTTCTGGGTGCGCTACAGTCTCTCTACCATCGAATCCTCTTAGTCT
+
@@@<>BDECBBBCCCCCCCBC@@ABBBD?@>@CDC>CC@B@CCBBCCC?BDBBB?B@BABC@C?BBBBBBBAA<AABBB/??=B===7=BBD<>?B?@A8;:>BAA<AA>?>>>>;@@@:=:=;;>@@@A=AAAA<AAA??=?>@@>>??>==6<::5;=9==BAAAAAB:;5;:999-9)//////'/:666.535/..7759+589)688<@7@7////::>===:=7;:?@??7669:2666==7;:=777===@@@A==99==96616=<7::=>>
@ATNG8:01637:01760
GATGGTAGCACGAGTCACTCATATCCAGAAGATCAGGAACTCTAGAAGAATTCAGATTTTTAACACGAGAGTAAACGTAAAAAGAAGGTTTACAAGACTCACGTTAACAATATTGCAGCAGTACGCACACAATCGAAGCGCAGTAAGGATGGCTAGTGTAACTAGCAAGAATACCACGAAAGCAAGAAAAAGAAGTACGCTATTAACTATTAACGTACCTGTCTCTTCCGAAACGAATGAGTACAGAGAGTACGATATGTCTACCATCGAATCCTCTTAGTCT
+
499:8==@C@AACCCCBCBBBBBBC2;6@=<BCBAA;@=AAA??>@;?==A<99873333$33889::888:=>88344444$5949.55)///)///:::954.438@7;@?588?>@BBCABBCBBBAA?ABC@?A??????A3;5;;;5;BA@BAAFABBBBBD@BB?BBB>BACBD:;;;5;=>>@/>>=B>==AAAFD7;7;@AA<A=AACCC?BBBBBCC@B:::A9B??<??CCDCCBBBBB@???AA>==<<?>::7:>A>><>B=;<;8;;;;;
@ATNG8:01643:01731
GATGGTAGGTGCAGCATGAGTGTATCCAGAAGATCAGGAACTCTAGAAGAATTCAGATTTTTAACACGAGAGTAAACGTAAAAAGAAGGTTTTACAAGACTCACGTTAACAATATTGCAGCAGTACGCACACAATCGAAGCGCAGTAAGGATGGCTAGTGTAACTAGCAAGAATACCACGAAAGCAAGAAAAAGAAGTACGCTATTAACTATTAACGTACCTGTCTCTTCCGAAACGAATGAGTACGATGAGATCTCGTGTGCTACCATCGAATCCTCTTAGTCT
+
9;;=<@:<65/////<<<??>=BBBB?BAA>AACC;:9;@CECCCDD?CC>@<@@@>@@@@0A@CDGGDBBB;;;0;@;;;;;*;?=?5;99&9==5>???>@DCB?B@BA>ACC?BBBBBCCCCCCDCCCCC?CCDD?CAAA@@?A1949::6:CCBBC??=?BBBBB?BA>@@@>AAAAA9=8818@DDE/;:6:///<:==A<@:>;;;=A=AACCC@DBBBBCC@C@BCB<BBB?ABBBBBCBBBBBAAB>>>>9::878CB=AAA@?<>=:=??;@B?@@
@ATNG8:01643:01755
GATGGTATTGTGTCTCTGAGAGTAGTACTCATTCGTTTCGGAAGAGACAGGTACGTTAATAGTTAATAGCGTACTTCTTTTTCTTGCTTTCGTGGTATTCTTGCTAGTTACACTAGCCATCCTTACTGCGCTTCGATTGTGTGCGTACTGCTGCAATATTGTTAACGTGAGTCTTGTAAAACCTTCTTTTTACGTTTACTCTCGTGTTAAAAATCTGAATTCTTCTAGAGTTCCTGATCTTCTGGAGATATCATCAGCGAGCTACCATCGAATCCTCTTAGTCT
+
===@:==B8>=</////:::<<CCCA@@;89<;?;99/5@9B@BBFCCCC@CCCCB>B>A@@@<A>ACCA@@B==7<<<<?0:;:;;;@6?;@<7ABC=?@=@@@BAB9;;CBCB;;6;@@4;6;BBBCCCC@BBBC@CBBB;;;AB@@@@@???9@9837=:=6:00079@;<=9<<77&/)/4999<<+=;?C?969@AAEDCCB?CDCC1C@?@A=B=@@>@@@BAAA=@=@BBABB?::;8;:@BBABBBBAA@BCBBBAA699?>A258>AA?;=@CCA
@ATNG8:01648:01775
GATACATGATAGACGACACCAGAAGATCAGGAACTCTAGAAGAATTCAGATTTTTAACACGAGAGTAAACGTAAAAAGAAGGTTTTACAAGACTCACGTTAACAATATTGCAGCAGTACGCACACAATCGAAGCGCAGTAAGGATGGCTAGTGTAACTAGCAAGAATACCACGAAAGCAAGAAAAAGAAGTACGACTATTAACTATTAACGTACCTGTCTCTTCCGAAACGAATGAGTAACGATGAGATCTCGTGTGCTACCATCGAATCCTCTTAGTCT
+
CBCDCCBCCCCBCDBAACLACBC@CCCC@?=??BBBBBCC?BB>B?>>@BBBBB3B?BBB:99B@@BC:A???BCC/;;591888)95:6<:88=?>>>=B>@@<??>8<<8:8=>>???A@>=<?;?ACC5<<>=>@:86:=A<<9<767??BA<A@@@>>:>?<?BB:>>>>=0<7606;;9;,//*/666;;;C@?<?=A=>><>;>:668:=>AA@@@<>;???9?AC<=99<//*/6669AA???AA???A@???@=@???@<AA<788<@B>>>
@ATNG8:01658:01772
GATGGTAGATACTCGCTGATACACCCAGAAGATCAGGAACTCTAGAAGAATTCAGATTTTTAACACGAGAGTAAACGTAAAAAGAAGGTTTTACAAGACTCACGTTAACAATATTGCAGCAGTACGCACACAATCGAAGCGCAGTAAGGATGGCTAGTGTAACTAGCAAGAATACCACGAAAAGCAAGAAAAAAGAAGTACGCTATTAACTATTAAACGTACCTGTCTCTTCCGAAACGAATGAGTACATAGATATACGTATAGCTACCATCGAATCCTCTTAGTCT
+
4:;<<A@@@C9;9<9555<==DBBE>CCD?AAAC9:79=?>7478@6?@@B8<AA;????,:5;;=A>AA>>==8=>BC@@@+BB@D.999&5;:45655:;;55059;;7;AA<????@BBBBBBBBFFDD@DBCC?AAAABAAB@D@C;;8;BACAAAB>@?BBAA???<?BA<?=7666(77718<<<==&9;5////87;=@<A998;;/88(68>:94:@>????=@<@BC>BBB?@AAAAABAAA>==@>>>?A@@>==?AE=A==>B;?@<??@<AA;;;
@ATNG8:01660:01738
GATGGTAGGACGAGCGTCTGAGAGGTACTCATTCGTTTCGGAAGAGACAGGTACGTTAATAGTTAATAGCGTACTTCTTTTTCTTGCTTTCGTGGTATTCTTGCTAGTTACACTAGCCATCCTTACTGCGCTTCGATTGTGTGCGTACTGCTGCAATATTGTTAACGTGAGTCTTGTAAAACCTTCTTTTTACGTTTACTCTCGTGTTAAAAATCTGAATTCTTCTAGAGTTCCTGATCTTCTGGTGTCTGATCTGTATCACTACCATCGAATCCTCTTAGTCT
+
?::<7<::39;@666=>><<=>>>9=<;AJBA?ACDK>BB@C@BBBBDBB>::;AB=A@CCBB@GFECBCADBAB<;<<<<*;A<@@ME?BBCC@CGI@AA000AAAFACBBBBCCEGAAA@B=BB;;;AAC@CCCC@ECCBB@@@@BCCCBBBB@BAA>AB@F@E?AACBBBF>A;;;;.;;A;AAABB0BCBBB;A;;;CCAA>@;>@@@0??@@<=A?BC?BBBDCDE@C@CDCBBB>AAD?AABCCBBBBBBCCCCCDEBC@BAAAF?BB?BBB@????B
@ATNG8:01660:01775
GATGGTAGTACATGATAGACGACACCAGAAGATCAGGAACTCTAGAAGAATTCAGATTTTTAACACGAGAGTAAACGTAAAAAGAAGGTTTACAAGACTCACGTTAACAATATTGCAGCAGTACGCACCAATCGAAGCGCAGTAAGGATGGCTAGTGTAACTAGCAAGAATACCACGAAAAGCAAGAAAAAAGAAGTACGCTATTAACTATTAACGTACCTGTCTCTTCCGAAACGAATGAGTACGAGAGTCAGAGCAGAGCTACCATCGAATCCTCTTAGTCT
+
/:7789::A@<<?;:<;;666<<<=8<<=8::9///+/+/;;<=BB>BB=A=9:455555$97AECCCFDC@@@6?@;;;;;*<@5:595,5::7<;;;<ACDE>?=?C?CBB=?@BBCBBBBBBBBB>A=ABBA?BBBAAA:::;@DCC?BCCBBB@@:@?>>00)/0)/9:58??@A@8@AB?BBCCCC)BD@AAAABA@;:+0-0==A4949@@@@=AAAA????A?=>=8>AA>ACDCCBBCB?>?@A?BAAACD@@@@>><>???A;AD==>><@>688
@ATNG8:01662:01740
GATGGTAGTGTGTCTCTGAGAGTAGTACTCATTCGTTTCGGAAGAGACAGGTACGTTAATAGTTAATAGCGTACTTCTTTTTCTTGCTTTCGTGGTATTCTTGCTAGTTACACTAGCCATCCTTACTGCGCTTCGATTGTGTGCGTACTGCTGCAATATTGTTAACGTGAGTCTTGTAAACCTTCTTTTTACGTTTACTCTCGTGTTAAAAATCTGAATTCTTCTAGAGTTCCTGATCTTCTGGTAGAGCGTGCATATATCTACCATCGAATCCTCTTAGTCT
+
9:99-//755566=;;;B@:99AA@A@>889>9??AA<AC?B@BCCECCC@CFECC?B@CBBC?CBDCCCCCBBB@CCDCD3BB?CCCB=BDCC>BBC?DC?AACCBC@DDDDCDBB?BCD@C?CCCCCBBC@CCDC?CBCBCBBBBBBBDDBBB?BAA>@C>@>ABBABBA@A;?;;;/;=A=;;;;;*;BABB=BBCBBBBBAC@CDEF5C@@ADBGACC?BBBDDAA?A?CCCC@@=@BCADCCCCC@@@BBBBCCBBBBC@BBBCB@BC<@AB@BCBB@
@ATNG8:01669:01731
GATGGTAGCTATACGTATATCTATGTACTCATTCGTTTCGGAAGAGACAGGTACGTTAATAGTTAATAGCGTACTTCTTTTTCTTGCTTTCGTGGTATTCTTGCTAGTTACACTAGCCATCCTACTGCGCTTCGATTGTGTGCGTACTGCTGCAATATTGTTAACGTGAGTCTTGTTAAACCTTCTCTTTACGTTTACTCTCGTGTTAAAAATCTGAATTCTTCTAGAGTTCCTGATCTTCTGGTCTACTACACTGTACTCTACCATCGAATCCTCTTAGTCT
+
@=>@@CCCBCCCCCCEBBBBDDCCBBABCC@@?@CCC=BB@B@BABBDCB?BBBBB>B>BCBA<A<AAABBBCBB=@?@?@2>@<@>AD:?B@@<@@A9?@596@?@@<@@@CAAA=;>>>7==?@A888?;?A@@7;;A<;;=??ABBA:::?<???=>>;>:>>AB@@@::4:>8>A:A=A=?@@AA7<<AAD;@@>==<==886:AAB/??@@@<@<@@<@@@???A<>;>A@@@@:>=@<@@>@@AA>>>>>>>>>>>>@=>>>@A:>=<@BC:=<>>>
@ATNG8:01674:01736
GATGGTAGTGATACAGATCAGACACCAGAAGATCAGGAACTCTAGAAGAATTCAGATTTTTAACACGAGAGTAAACGTAAAAAGAAGGTTTTACAAGACTCACGTTAACAATATTGCAGCAGTACGCACACAATCGAAGCGCATTAAGGATGGCTAGTGTAACTAGCAAGAATACCACGAAAGCAAGAAAAAGAAGTACGCTATTAACTATTAACGTACCTGTCTCTTCCGAAACGAATGAGTACGAGAGTCAGAGCAGAGCTACCATCGAATCCTCTTAGTCT
+
9:99;@;ABCCCC??>@ABCCB><<7:::7<;;8856:46;9///;6;8386/0/77;;;+727555:9==AAC67594444$4;6;.555&5<<79666<<<=B<?<@C;@?A<??AABCBCCICCCCBBD@CCA@<ACCCDD@C>A>ABC@BBCC@BAB?BCCBBB?BF@BBB?B?@AA:?A@;:::99(9=9<=ABBBBBB?B?BCCC?B?BAAAC?CDBA>?B>F<>>>7<BB>AABBAAABAA@===>ABC@===@???@<>>>>>:=B=888<===>>
@ATNG8:01675:01758
GATGGTAGCACGAGTCACTCATATCCAGAAGATCAGGAACTCTAGAAGAATTCAGATTTTTAACACGAGAGTAAACGTAAAAAGAAGGTTTTACAAGACTCACGTTAACAATATTGCAGCAGTACGCACACAATCGAAGCGCAGTAAGGATGGCTAGTGTAACTAGCAAGAATACCACGAAAGCAAGAAAAAGAAGTACGCTATTAACTATTAACGTACCTGTCTCTTCCGAAACGAATGAGTACGAGAGTCAGAGCAGAGCTACCATCGACGAATAGAAGTCT
+
:99:?A?ACBCCBBBDDDFDB@<<A<?BC@CHCCBC@D?AACBBCD@CC?B?@?=89999(:?DCCBBBAAAA@8>>;;;;;*;A>A5;;;*9>99>C?CBCBBD?A?AB?ABB?BB@?ACCCCCCCCBBBC@@AAB>??BBCBAA>C@CBC?BBBBCBCCA@@AA@@@CC?>>>=@@A>>0;8818::::*:<7=888@BAAA<B<BA??<?<@@CCA?CCCBBBC@B?BBC>BBB<??A???BBBB878>AC:;;;?>=;;;;5;;;===??8=;;;5;=;:
@ATNG8:01676:01770
GATGGTAGCTCGCTGATGATATCTCCAGAAGATCAGGAACTCTAGAAGAATTCAGATTTTTAACACGAGAGTAAACGTAAAAAGAAGGTTTTACAAGACTCACGTTAACAATATTGCAGCAGTACGCACACAATCGAAGCGCAGTAAGGATGGCTAGTGTAACTAGCAAGAATACCACGAAAGCAAGAAAAAGAAGTACGCTATTAACTATTAACGTACCTGTCTCTTCCGAAACGAATGAGTACTACTCTCAGAGACACACTACCATCGAATCCTCTTAGTCT
+
79778=9?B====<<;@BBBAA@BB;CCC@BBB;;:4:47??:?:B8@A>A@BBBAACCC3B?BBBBA@?@988)8=;;::9':@=B4999&5<A=BBBA@CB?@>@?CE?AAB>AABBBBCBBBBCCDCBB?CCCD=??BA?@?>8?<?;:5;@@?CDCD@AAACCB?BB@@??>AAAAA8;;;5;>>??/?D>A888?BC@@:>:=??B:>:=BBAA?ACBAAA@5:8:AA;AAA=AABABBCCBD???BBBCAAA=>>A>>><@@???:;;5888:?BB??
@ATNG8:01634:01784
GATGGTAGGTGCACATGAGTGTATCCAGAAGATCAGGAACTCTAGAAGAATTCAGATTTTTAACACGAGAGTAAACGTAAAAGAAAGGTTTATCAAGAACTCACGTTAACAATATTGCAGCAGTACGCACACAATCGAAGCGCAGTAAGGATGCTAGTGTAACTAGCAAGAATACCACGAAAGCAAGAAAAAGAAGTACGCTATTAACTATTAACGTACCTGTCTCTTCCGAAACGAATGAGTACGTGTGCGACGTGTCTCCTACCATCGAATCCTCTTAGTCT
+
44993;=A@BBBC>CCCCBBBCDBB?ACF@:9;DED?B@BBBBBBB@DD>@<?B@@@@@@2B@CCCCDCDC@@@6??;;;;.:;:)4.44(4:::643-33333771738:43335::88@BCCBBDCCCCBA>ABA?>B???AAA@>A?A:::?BBFCCC?CABBBB=BB?BCC>AA>BA8@::59<<<=/>@<@;::B@@@@:=9=<AA:>:>BCCC?AA@@@AA>B>@@@6@??<?ABCBBBAAAAAB???BBB>AA@<@>>:>BBAA<@@<;;;=AA;;;
@ATNG8:01634:01811
GATGGTAGAGAGACTGTAGCGCACCCAGAAGATCAGGAACTCTAGAAGAATTCAGATTTTTAACACGAGAGTAAACGTAAAAAGAAGGTTTTACAAGACTCACGTTAACAATATTGCAGCAGTACGCACACAATCGAAGCGCAGTAAGGATGGCTAGTGTAACTAGCAAGAATACCACGAAAGCAAGAAAAAGAAGTACGCTATTAACTATTAACGTACCTGTCTCTTCCGAAACGAATGAGTACGATGAGATCTCGTGTGCTACCATCGAATCCTCTTAGTCT
+
AA@=@CBCCBBBBCCCDCCCCCBBB=BBB?BABAAA?B?CBA::8A:@@9?8;=774CCC1C=A@@BBCCC?>?5;8;;=@>0@@<B299:*9@C=ABBBCCBBB?B@BD?BBB=?>ABBCDCCCBCBBBCD@CBAA?BBBBBBAA<A?B:::;DBCBCCCAA@@BBB@CC>AAA<??ABA;==<788888(8@:8888>@@@B<A=BCCB:>:=@BBB?BCCBBBC?C?CBC=AAA?BBBAAABBBBBB>>@@::9??===>AB;>>>@@188:888;?B???
@ATNG8:01635:01791
GATGTAGAGTATCATGTGTATCTCCAGAAGATCAGGAACTCTAGAAGAATTCAGATTTTTAACACGAGAGTAAACGTAAAAAGAAGGTTTTACAAGACTCGCGTTAACAATATTGCAGCAGTACGCACACAATCGAAGCGCAGTAAGGATGGCTAGTGTAACTAGCAAGAATACCACGAAAGCAAGAAAAAGAAGTACGCTATTAACTATTAACGTACCTGTCTCTTCCGAAACGAATGAGTACGAGAGAGCACACGTGTCTACCATCGAATCCTCTTAGTCT
+
;4455:;;C@;9:9999BCCAC@@=@@?<?DCB@@<@>@A@A@@@@BB?A<@BA;;;;;*9<>?@B=@DBBCE=A@;;;;;*;?>A>A@@6?AA?BCBA???BB?B?BB?BBB?BBBBCDCCCCCBCABAC@BAAA?B:::AAAB>C?B@@>@BBBBBBBABBB99:?BA:??@;@B:88*5874:;<;=+9>7?9;:?==>@=@=B>>>:=8<=BBA>AB@@@AA=A?BBC>AAA>???AAABCBBBBBBBBAAA@@@@@=>?;?;;;@=AA=C>=:==>>>
@ATNG8:01639:01821
GATGGTAGAGAGAGCTCTCTCATCGTACTCATTCGTTTCGGAAGAGACAGGTACGTTAATAGTTAATAGCGTACTTCTTTTTCTTGCTTTCGTGGTATTCTTGCTAGTTACACTAGCCATCCTTACTGCGCTTCGATTGTGTGCGTACTGCTGCAATATTGTTAACGTGAGTCTTGTAAAACCTTCTTTTTACGTTTACTCTCGTGTTAAAATCTGAATTCTTCTAGAGTTCCTGATCTTCTGGGTGCGCTACAGTCTCTCTACCATCGAATCCTCTTAGTCT
+
>94526=CBC::<FC9:9CCDBCCCCBBBDEC@BBBA<@@=@=AADBBAB??@ABB?B?CBAA6A=:??BB@@::485;;;)66.5222'233;4;3/(/;*//377939A@:;<>B=>>>:>:====888=9>>>B=>>>B>;;;>>?>>>>>=<>>>;==9==A>>>>>>@@6;;??>/>8<488888(/9777-7,,,,,7957-565(2999<:@:>>:=@@=///9=7=<AAAB:>>AA9>>AA==@///;;==AA?@?=>>>>@=??;??D=AA>=?
@ATNG8:01649:01793
GATGGTAGCGCACACATAGATACAGTACTCATTCGTTTCGGAAGAGACAGGTACGTTAATAGTTAATAGCGTACTTCTTTTTCTTGCTTTCGTGGTATTCTTGCTAGTTACACTAGCCATCCTTACTGCGCTTCGATTGTGTGCGTACTGCTGCAATATTGTTAACGTGAGTCTTGTAAAACCTTCTTTTACGTTTACTCTCGTGTTAAAAATCTGAATTCTTCTAGAGTTCCTGATCTTCTGGGTCTCTCTCTCACGCACTACCATCGAATCCTCTTAGTCT
+
@<A=?CCCCCCDCCCBBBDDCCBBBCA@AC??<?AAA=BB?B@CCCCCBB?BBBCC@C?@??A?C@CCBBBBBCA:?>=>=.=A?BBCD=BCBB?BCC@CD?BBBDCC=BBDDDBBB@CCC>B>CCCCCCBB?BCCC@CCCCCBAACCCCCBBBA>BBB@BB>B>BBBBBCCCC@B@>>@-94:9::::-;BBCG=BACCCCCBBC5;;;;*;@@AB@B@CC@CCCCBBB?B@BBACDE?B>@?:?@@@BBBBCBBBCCCBBBC@BBBBB?A@=>>>;?B@@@
@ATNG8:01651:01824
GATGGTAGCGAGCGAGTGTGTATACCAGAAGATCAGGAACTCTAGATGAATTCAGATTTTTAACACGAGAGTAAACGTAAAAAGAAGGTTTTACAAGACTCACGTTAACAATATTGCAGCAGTACGCACACAATCGAAGCGCAGTAAGTATGGCTAGTGTAACTAGCAAGAATACCACGAAAGCAAGAAAAAGAAGTACGCTATTAACTATTAACGTACCTGTCTCTTCCGAAACGAATGAGTACGATGAGATCTCGTGTGCTACCATCGAATCCTCTTAGTCT
+
44:=7;?GBBB?@CCBBCCCBBBBA>@CB@@@@::47<8<<B<BB:??@;@;:=;;<@@@+?9==@CCBCBABB<BBCDDCC5CCAD=ABB9@BB?@AABBBCBB?CABB?BBB?BABBCDBBACCCCDDDD@DCAA>ABBBDD??99;;;;6;BBBBCCD?CCCBBB@@>;?BA4:::9:,9>>999999(7@8=7;<AAABA;><>@@@:=:<?CCB?BC@@ABB@C@BBA<A@@<?ACCCBBBB899ABA@A@@AA8897??;@<<//,//5;9959B?99
@ATNG8:01653:01822
GATGGTAGGAGACACGTCGCACACGTACTCATTCGTTTCGGAAGAGACAGGTACGTTAATAGTTAATAGCGTACTTCTTTTTCTTGCTTTCGTGGTATTCTTGCTAGTTACACTAGCCATCCTTACTGCGCGTCGATTGTGTGCGTACTGCTGCAATATTGTTAACGTGAGTCTTGTAAAACCTTCTTTTTACGTTTACTCTCGTGTTAAAAATCTGAATTCTTCTAGAGTTCCTGATCTTCTGGGTCTACGCTCGTCGCGCTTACCATCGAATCCTCTTAGTCT
+
B?A<<A=B@CCCBC?<@;@CDCCCFBCBCCDC@CBBB<AC;@<@@@DBBB?ABAFC@C>AAAA?C=@ABBBCBAA>ACDDD2>>;?99:5:CAB?ABB?BB>>=A>>><>>>>??@@<@@@<@====@>=;>=<<<;6<<==>???@@@:;;>>@;>>=;>@;@<>>@AAAA>>:==ADD;B<?9:6666)6:888)//7///7;;?<@@AA/@>==@;?=BB=>??A>>><@<AA;;//-/9=@6@=@@===A=;;663;---/;077;==16638<74;=966
@ATNG8:01658:01811
GATGGTAGGCGTGTGAGAGTCTGCCCAGAAGATCAGGAACTCTAGAAGAATTCAGATTTTTAACACGAGAGTAAACGTAAAAAGAAGGTTTTACAAGACTCACGTTAACAATATTGCAGCAGTACGCACACAATCGAAGCGCAGTAAGGATGGCTAGTGTAACTAGCAAGAATACCACGAATGCAAGAAAAAGAAGTACGCTATTAACTATTAACGTACCTGTCTCTTCCGAAACGAATGAGTACGTGTGCGACGTGTCTCCTACCATCGAATCCTCTTAGTCT
+
4:;<?BBD?CCCCCCCFCC?@A;;;06EDBDCBBDD?B?@@AAABC?BB?A=@??<<<<<,<<@BC???BBBCE>BB99999(8<8>/887)8:<6<;8:>>>AA<A<AA=???6<;>@>>@@==>A>>>>@<@@??9>>@>=>886:=ABB=A::;@@AA=A?==>>;AA;><>:;;;;6676608::::*8819===CB=>>=A=B>>>=B=A=668<@>>>===<B;@@D:@??<>;::///<:::==ABA??@?@@@;?==:=;::@;@@<>><;@>:;;
@ATNG8:01659:01811
GATGGTAGACATATCGTACTCTCTGTACTCATTCGTTTCGGAAGAGACAGGTACGTTAATAGTTAATAGCGTACTTCTTTTTCTTGCTTTCGTTGGTATTTCTTGCTAGTTACACTAGCCATCCTTACTGCGCTTCGATTGTGTGCGTACTGCCGCAATATTGTTAACGTGAGTCTTGTAAAACCTTCTTTTTACGTTTATTCTCGTTGTTAAAATCTGAATTCTTCTAGAGTTCCTGATCTTCTGGGCTGCGCTGATATGCGCTACCCATCGAATTCCTC
+
;;:<<?::@;@A<@C?>@CBBBBBBBBAB@>?6@@>@89:488CCCCBBB@BBA@@=A?BBBB?B@@A<=<;<//).....$.737=>=1=7:1:8@888)89-56;757/7:=:;;EE;??@=A<@?AAAAAA=A>@@8::?===?;;;DDD;:9:6///6:@9=9===A=;;;:478879,79>49::;;.;B>>@0775/----)-6)---(-53584809929?<;;@@=A=A??=<=7766@6:663<<---7333:@==377033377-2-20,,
@ATNG8:01660:01807
GATGGTAGATACTCGCTGATACACCCAGAAGATCAGGAACTCTAGAAGAATTCAGATTTTTAACACGAGAGTAAACGTAAAAAGAAGGTTTTACAAGACTCACGTTAACAATATTGCAGCAGTACGCACACAATCGAAGCGCAGTAAGGATGGCTAGTGTAACTAGCAAGAATTCCACGAAAGCAAGAAAAAGAAGTACGCTATTAACTATTAACGTACCTGTCTCTTCCGAAACGAATGAGTACTGTATCTATGTGTGCGCTACCATCGAATCCTCTTAGTCT
+
:<<=;C?BCBCCCCCBBB@@AADCC>CAA>ABAACC?B=>?AAA??=@D@C?BA???AAB3?<@@>>>ABBBBB:<;@CCCD5BC@C=AAA9ACC?CAA@BAA@A>A>AC@BBB?BCAABEDCCBBCDBBBC@BBBB?BBBBBBBB>B?B::8:BBACBBB?BDDCBB???9?>A=@A???8;;:5;>=>?/??<@;<;AAA@@<A<AADD<A<AACBB?BDCBBBB?B?CDD>CAB=AACBCBABBBCBBBBB???>>>>>@@@<@@AAA<@@<>><6<A:99
@ATNG8:01663:01803
GATGGTAGCTCACGTACGTCACACGTACTCATTCGTTTCGGAAGAGACAGGTACGTTAATAGTTAAAGCGTACTTCTTTTTCTTGCTTTCGTGGTATTCTTGCTAGTTACACTAGCCATCCTTACTGCGCTTCGATTGTGTGCGTACTGCTGCAATATTGTTAACGTGAGTCTTGTAAAACCTTCTTTTTACGTTTACTCTCGTGTTAAAAATCTGAATTCTTCTAGAGTTCCTGATCTTCTGGTATGACTAGTGTACTACTACCATCGAATCCTCTTAGTCT
+
>:==?BBBB@;ABBCCAABB@CCDGCCCCCBB?BCCD>BD@C@BAAA@<<<AA000=A:;=@?:AA;?@@>??@>@@@A@2AB799BC>BB@?;>?B=BA388????<?@A<=>B><>AC;A9>>;;8;:A=AAA@;@888>;=<A?=>>AAAA;=?>:==;>;>A@@>@A<<9>>@@@5@<><>>AAA/??988.8>>>AA?=;=-7775$2888>5A9=?9;>?AADD=A<===>AA7;;@=?B@@@@@??>>=>==;>>AC;999>>;A@;>=>9=@=55
@ATNG8:01677:01827
GATGGTAGATACTCGCTGATACACCCAGAAGATCAGGAACTCTAGAAGAATTCAGATTTTTAACACGAGAGTAAACGTAAAAAGAAGGTTTTACAAGACTCACGTTAACAATATTGCAGCAGTACGCACACAATCGAAGCGCAGTAAGGATGGCTAGTGTAACTAGCAAGAATACCACGAAAGCAAGAAAAAGAAGTACGCTATTAACTATTAACGTACCTGTCTCTTCCGAAACGAATGAGTACGAGAGAGCACACGTGTCTACCATCGAATCCTCTTAGTCT
+
4:<>@DCBDCBBCECBGCCBBBBBB<BDD?BBBAAA?B@DCC>>?C?BB@A?>>>?@FDD2C?AA>A>@CAA=>9=ACCDDD3BB=B5;;;.;BC?BBBBCCCCB?B?BE?BBA>@@DDCBB@CCCDBB@AC@FDBB?BAA@BBBB>B?A996:@?ABCCB??@@CAA?CD@AA@8<<999+8::4:::;;.;F;@888@@@??<@<??@@:>:=ABBB@BCBBABB?C?ACC>CBB@AAABBBBBBBBB==ABB?AAAA>>=AA;A<<=D<@@;@AA<AA?>?
@ATNG8:01628:01860
GATGGTAGCTCTGCTCTGACTCTCGTACTCATTCGTTTCGGAAGAGACAGGTACGTTAATAGTTAATAGCGTACTTCTTTTTCTTGCTTTCGTGGTATTCTTGCTAGTTACACTAGCCATCCTTACTGCGCTTCGATTGTGTGCGTACTGCTGCAATATTGTTAACGTGAGTCTTGTAAAACCTTCTTTTTACGTTTACTCTCGTGTTAAAAATCTGAATTCTTCTAGAGTTCCTGATCTTCTGGCGCGTATGTATGTCGCCTATCGAATCCTCTTAGTCT
+
BDBC@CBBBBBCFDCCCBBBCBCCBBBCCBBB?BDDD=CC@C?CCCCCCCACDBBB@B@CCCC@C@CCBCDDEDC?@@???0@A@CCDC?BBCCACCCADC?CBBD;;:;BBBCBBB@CBA>@=ACBABBBB?BCBA>BCBBCCBBBBBBBBBBB<@??<?@?A@GDDFCDCCC?CCBCB9B@C>BBBBB2BCCCC>CAAACBBAAA5;;;;*;AABB@C@DC?BBCCBBB@B@BBBCBB?AAB>BCBAAC@@?CB@AB::8:ACABB?BC@AAA?D>>>>
@ATNG8:01628:01879
GATGGTAGCGCATATCAGCGCAGCCCAGAAGATCAGGAACTCTAGAAGAATTCAGTTTTTAACACGAGAGTAAACGTAAAAAGAAGGTTTTACAATACTCACGTTAACAATATTGCAGCAGTACGCACACAATCGAAGCGCAGTAAGGATGGCTAGTGTAACTAGCAAGAATACCACGAAAGCAAGAAAAAGAAGTACGCTATTAACTATTAACGTACCTTTCTCTTCCGAAACGAATGAGTACATAGATATACGTATAGCTACCATCGAATCCTCTTAGTCT
+
5<9:<@<AA@AABBBB@ABCECBDB<BB<8;;:;;;.505:@;=AA<?>8<87744999'45::>>>??CBBB<AB??@AA2AA=B4;<<-;AD@BAABCGDDE?@>@C?BBB?AAAAABBBCCCCDCCBB@BBCC?BA@@BBBB>I@CBB>ADCCCCCC?@??ABB@BB=<<<6;>;<;7<<=999999(:@?>888ABBBA;@<@@@@<@<AAC@@>@B=BCBB?B?CCC>CCA>BBB@@@CBBBBAAABAAAAAAAAA@BB>B777B?B>;==<9>?665
@ATNG8:01630:01865
GATGGTAGCGCGACGAGCGTAGACCCAGAAGATCAGGAACTCTAGAAGAATTCAGATTTTTAACACGAGAGTAAACGTAAAAAGAAGGTTTACAAGACTCACGTTAACAATATTGCAGCAGTACGCACACAATCGAAGCGCAGTAAGGATGTCTAGTGTAACTAGCAAGAATACCACGAAAGCAAGAAAAAGAAGTACGCTATTAACTATTAACGTACCTGTCTCTTCCGAAACGAATGAGTACGATGAGAGAGCTCTCTCTACCATCGAATCCTCTTAGTCT
+
;6=?:>CCCBBBBCCCCBB@A@494)4447<@?A;;69;??D:97B?A>;?8;=733;;=+=8?888=<88;<<4/.//999(99)5.55)555.5999:;;<<9A<>@8<9918:A?BBCCC;;;BBBBB>A@@@?B:::??@A=B>B?;;;;:>====:===8887::4:8848::88....0-----'//(///?>?@CC@B?BBCC9A>ABC@A=@B=@@@@293999,8>A=ABB999@;;0//=66/66=>?>=====9=>>>@<?B<>>><@>>=@
@ATNG8:01631:01878
GATGGTAGCACACGAGATCTCATCGTACTCATTCGTTTCGGAAGAGACAGGTACGTTAATAGTTAATAGCGTACTTCTTTTTCTTGCTTTCGTGGTATTCTTGCTAGTTACACTAGCCATCCTTACTGCGCTTCGATTGTGTGCGTACTGCTGCAATATTGTTAACGTGAGTCTTGTAAAACCTTCTTTTTACGTTTACTCTCGTGTTAAAAATCTGAATTCTTCTAGAGTTCCTGATCTTTCTGGGTCTACGCTCGTCGCGCTACCCATCGAATCCTCTTTAGTCT
+
0/::6:A@@CCCAABCCBDBBBBCCCBBBE;;5:;:;69D?>:;<<C>AA?C@>:>7;7;===9=7=======<;688878)8957=A=3;BBE?A::49A?9:7?:A;?A===;;;=>>?:=:=>??==>@<@AAB<@>>>A?========>??8788<@@<A<A>>=?>>;;5::===/=5;5;;>>>/=@77707;:///9::>=AAAA/@;:;D7;8;B=FAA@@@A;?<?AA=888*877:1:///;;<==>??>??>>===5=;:::633-3222,29,,,
@ATNG8:01637:01869
GATGGTAGATACTCGCTGATACACCCAGAAGATCAGGAACTCTAGAAGAATTCAGATTTTTAACACGAGAGTAAACGTAAAAAGAAGGTTTTACAAGACTCACGTTAACAATATTGCAGCAGTACGCACACAATCTAAGCGCAGTAAGGATGGCTAGTGTAACTAGCAAGAATACCACGAAAGCAAGAAAAAGAAGTACGCTATTAACTATTAACGTACCTGTCTCTTCCGAAACGAATGAGACATAGATATACGTATAGCTACCATCGAATCCTCTTAGTCT
+
/:::=A?CCDBCC<9:BCBBBBBBE?CBB?AAAA::8:<??BAAAE?BC?B???998A?A1@;??@B@@B?;:;/:<;;;;;';@=@5999&5<<9666;@@?>C@D@CC@BBB>AABBBBBBCCBBBCCCC@CCCB@B???@AAA=A?C:::;BAABBBB@BBBCBB?BB?BBC?BBB@?1;8818::::+7:7:///;<>=?1818===8=9=ABAB?BDBAA??;>=?>@9?BB?BABBDDBBBBBBB@BB???A@@>AAA;?;;;@;??:555;?@::;
@ATNG8:01644:01866
GATGGTAGTATCTGCACACTCTGTCCAGAAGATCAGGAACTCTAGAAGAATTCAGATTTTTAACACGAGAGTAAACGTAAAAAGAAGGTTTTACAAGACTCACGTTAACAATATTGCAGCAGTACGCACACAATCGAAGCGCAGTAAGGATGGCTAGTGTAACTAGCAAGAATACCACGAAAGCAAGAAAAAGAAGTACGCTATTAACTATTAACGTACCTGTCTCTTCCGAAACGAATGAGTACACACTCTCATATGACACTATCGAATCCTCTTAGTCT
+
::=?@CCC@@ACBBBBBCCCCCCBB?ACC@CCBCBC=?=?ACBBBB?BB?B@BBBBBBBB3B?CBBBBBCCBBB=>@BBCCC5BC?C5;<;6;CC>;=9@CDDCC@B?CC@BBB<@@BBBDDCCCCCCCCBB@BBBB@BCBBBBBB@C@CBB?ACBBACAA=AABBBB>BB>><>;>>?==0:7807:;;<.=D=A888BCB@@<@;??CB;>;>ABBB@BD@>>AA<?<?BB=BBB?AAAADCCBBAA?@AAAAC?AAAAACCCCBB=BB@>>>?BB@A=
@ATNG8:01647:01873
GATGGTAGTCTCAGATAGTCTATAGTACTCATTCGTTTCGGAAGAGACAGGTACGTTAATAGTTAATAGCGTACTTCTTTTTCTTGCTTTCGTGGTATTCTTGCTAGTTACACTAGCCATCCTTACTGCGCTTCGACTGTGTGCGTACTGCTGCAATATTGTTAACGTGAGTCTTGTAAAACCTTCTTTTTACGTTTACTCTCGTGTTAAAAATCTGAATTCTTCTAGAGTTCCTGATCTTCTGGCTCTCGTAGACAGATACTACCATCGAATCCTCTTAGTCT
+
BBBB@BBBBBBCCCCCCDBBBDDCCBBCBBAA>ABCC>EEACACCDCCCB@BCCCC?C@BCBA=A?CCCCCCCCC@BBCCB1BB<@ABF>BACC@CCCAGD@@@AEBC@CCCCCCCC@@@@?C@DDBBBBBC@CCBBAB@@@AABBCCCBCBBBA>?@@>AB@D?AACBCBBBB?CCCDC;C@C?BBDDD5FCCCC<BBCCCECBA@;>?>?0?AABB?B@CC=@ACEC??<?@BCBBBB>B@A=ACAAABBBCCCCCCBBBCCC?BBABA?BC??@@>BBBBB
@ATNG8:01653:01871
GATGGTAGCTCGCTGATGATATCTCCAGAAGATCAGGAACTCTAGAAGAATTCAGATTTTTAACACGAGAGTAAACGTAAAAAGAAGGTTTTACAAGACTCACGTTAACAATATTGCAGCAGTACGCACACAATCGAAGCGCAGTAAGGATGGCTAGTGTAACTAGCAAGAATACCACGAAAGCAAGAAAAAGAAGTACGCTATTAACTATTAACGTACCTGTCTCTTCCGAAACGAATGAGTACACATCGTCGTGTCGTGCTACCATCGAATCCTCTTAGTCT
+
799:699ACB<666>=>BA@@>;9505<<8=====A9A>@@=58395:<6=633399;;<+<=@@@@B?BBA>>4<<;;;;;*;A>@5:::&5@<7=@;@=ACCC@C@BB@BBA?AAAABCCCCCCBBBBBB?ACCC>??BBBCBB<A=A::7;DCCDBAA@AAABBA>AA=99:>ABB@@:@>>7;:;;;+:>=???@@@??@6;5;===:>;>ACCC?AAA@@AA=A>ACE>CBB@BBABBBCAAACB>>BBBBCBBAAAFFD?::9?A?AB?B>>=AB?;;
@ATNG8:01659:01860
GATATATCGCGTCGCTATCCAGAAGATCAGGAACTCTAGAAGAATTCAGATTTTTAACACGAGAGTAAACGTAAAAAGAAGGTTTTACAAGACTCACGTTAACAATATTGCAGCAGTACGCACACAATCGAAGCGCAGTAAGGATGGCTAGTGTAACTAGCAAGAATACCACGAAAAGCAAGAAAAAAGAAGTACGCTATTAACTATTAACGTACCTGTCTCTTCCGAAACGAATGAGTACGAGAGAGCACACGTGTCTACCATCGAATCCTCTTAGTCT
+
:::<@B;;;BC@@AAACBA=B;;79DDCDE@C?ACAABA@<@@<?8=B?:::99'7689;B@@AB@@@:=;===??0@A<B=BBB7@=>;::55=<<<@;>:7717;;68;=?BBBBCBBBAAA0.*.:..*0@>::>00,0:@@B?BABABB8977@@@9939=9999:;;;;;<1<>@<ACDCCC)==76///==A@@<>:<<??:=:=?B??>?B????B?C>AAA;@@D:??AAAA@A??@A;;;@BA@@@B>=>>>:>888B=AA<;;:<A@===
@ATNG8:01662:01868
GATGGTAGAGTATCATGTGTATCTCCAGAAGATCAGGAACTCTAGAAGAATTCAGATTTTTAACACGAGAGTAAACTTAAAAAGAAGGTTTTACAAGACTCACGTTAACAATATTGCAGCAGTACGCACACAATCGAAGCGCAGTAAGGATGGCTAGTGTAACTAGCAAGAATACCACGAAAGCAAGAAAAAGAAGTACGCTATTAACTATTAACGTACCTGTCTCTTCCGAAACGAATGAGTACTGTATCTATGTGTGCGCTACCATCGAATCCTCTTAGTCT
+
/7;;6<<ACD==>CCAAACECCCBB?CCB?BBABBB?B@BBCBCCC?CF9:9:BABBBBB2BACCGCCCBCA@@8>?2;;<;*;B>B5989&7>??CBBBBFD>>;>=>>;?BB?BBB@DCCCBBBCBBBCC?BACC>BBAA@@@D?E@DAA?ACBBABBB@CCBAAA?BB@?@@>A>>>D9>>>;>BDDC/AA=D===>>>?@7:7;@@?:=:=>@@@>BBBBBCC@E?BBC>BBB?@??BBBBBBBBBBBAAABBBB@@@@@D=>=>;;5;>:8899::887
@ATNG8:01662:01874
GATGGTAGACATATCGTACTCTCTGTACTCATTCGTTTCGGAAGAGACAGGTACGTTAATAGTTAATAGCGTACTTCTTTTTCTTGCTTTCGTGGTATTCTTGCTAGTTACACTAGCCATCCTTACTGCGCTTCGATTGTGTGCGTACTGCTGCAATATTGTTAACGTGAGTCTTGTAAAACCTTCTTTTTACGTTTACTCTCGTGTTAAAAATCTGAATTCTTCTAGAGTTCCTGATCTTCTGGATACACTCATGTGCACCTACCATCGAATCCTCTTAGTCT
+
44;=9>=CAABECBBBBBBA@;99@<@ABBBA>ABCD>:;99;AAAAABC?BFBBB=B;@@==5=?CB@A@?;;;<88>>>*8<2;552'2222386919:.56:?=>;>AA>>=@@<@<=8<;;9;>=>=?:??>><>AA@@>>>@AA?@?@@@9===<@@<@>@@@>>>@=<8==>>>2><A7:;@@?/><333-33---3779<4;<;<.9777?8>8>A;A@@@>>><@=AA@<:9-//=9=@>BBA<;666:>==A:;<<7:///=6996666066333
@ATNG8:01663:01844
GATGGTAGAGTATCATGTGTATCTCCAGAAGATCAGGAACTCTAGAAGTATTCAGATTTTTAACACGAGAGTAAACGTAAAAAGAAGGTTTTACAAGACTCACGTTAACAATATTGCAGCAGTACGCACACAATCGAAGCGCAGTAAGGATGGCTAGTGTAACTAGCAAGAATACCACGAAAGCAAGAAAAAGAAGTACGCTATTAACTATTAACGTACCTGTCTCTTCCGAAACGAATGAGTACTACTCTCAGAGACACACTACCATCGAATCCTCTTAGTCT
+
=9995;:656<<>>====@CCBB@@<??D?@@;BCC@C9ABCCC?@>@BBC@CBB;;;;;':9=@@?;;;>CCC>;;??@@C2CB?A>?@?6?AC>898B:??BB>B@BA=@9978AABAAAB??>?BBCBB?BCAA>A?>>:::;7>;<993:@@@A>?@<@@@???:==<???<???DD3:8818::::+6:48...7796949355565;5;=BBC?CA@A@@@<@=:::.5?@@CDC???>>@@@BCABABBBB::9@A9949===?388>><95:9955
@ATNG8:01664:01874
GATGGTAGAGAGACTGTAGCGCACCCAGAAGATCAGAAACTCTAGAAGAATTCAGATTTTTAACACGAGAGTAAACGTAAAAAGAAGGTTTTACAAGACTCACGTTAACAATATTGCAGCAGTACGCACACAATCGAAGCGCAGTAAGGATGGCTAGTGTAACTAGCAAGAATACCACGAAAGCAAGAAAAAGAAGTACGCTATTAACTATTAACGTACCTGTCTCTTCCGAAACGAATGAGTACTATGTAGAGCTCTATACTAATCGAATCCTCTTAGTCT
+
@>?>9ABBCCCBAAA<<>DBAAA@@;@AB@BAC@A???9?AA787C@DD@A???997CCC3C>AA7;AABBAAA7::AC@DD0CC@C@CCC<CA@<ABBBDDAAA=@=@B?AAB?AA?>@CCCIFDCBBBBB?BBBB<@AADBBBB=@=A::7;AAABBCB@BBAAAC?BB?BBB>AAEED8;;;5:===>/?D=A===AA@@@<@=???@<A<>>BBC@CDAAABB=?=?BA9AAA;???ABBBBCCB@@@@C???B@??>>>=CAA=;>C=C>@<@A;;;
@ATNG8:01665:01863
GATGGTAGCGCGACGAGCGTAGACCAGAAGATCAGGAACTCTAGAAGAATTCAGATTTTTAACACGAGAGTAAACGTAAAAAGAAGGTTTTACAAGACTCACGTTAACAATATTGCAGCAGTACGCACACAATCGAAGCGCAGTAAGGATGGCTAGTGTAACTAGCAAGAATACCACGAAAGCAAGAAAAAGAAGTACGCTATTAACTATTAACGTACCAGTCTCTTCCGAAACGAATGAGTACGTGTGCGACGTGTCTCCTACCATCGAATCCTCATAGTCT
+
999:?>>>B@;;<;;;<6//:;//+/987;>CBBC@C?CCAAABC?BB?B@BAABBBBC3B?BBBBBBBC?;;3;:@CCCC1CC@C?EJJ;FCCACBCCDDB@@=@?A@?C@@=@BC9;;CDBBCCCBBCB>ACBB?BBAABBAA=A@C::;;CBBBCBB@BBBA@@<@A>AAB799B?>1:::488888(6<4:686>><89188<<=?<@<@@CCD@BB@@@@@>B?BBA;@::49@@@@BB??:>?99:<>656?AB=@>=7=?@@A7634==---,2,-
@ATNG8:01666:01878
GATGGTAGCGCACACATAGATACAGTACTCATTCGTTTCGGAAGAGACAGGTACGTTAATAGTTAATAGCGTACTTCTTTTTCTTGCTTTCGTGGTATTCTTGCTAGTTACACTAGCCATCCTTACTTCGCTTCGATTGTGTGCGTACTGCTGCAATATTGTTAACGTGAGTCTTGTAAAACCTTCTTTTTACGTTTACTCTCGTGTTAAAAATCTGAATTCTTCTAGAGTTCCTGATCTTCTGGTCTACTACACTGTACTCTACCATCGAATCCTCTTAGTCT
+
A@A@766===B=>@@@;@ACCB;9;CBB=BCC>ACCC>CC@CAHCFCCBC?BBBBC@B?AA997;=AA@A@@@AA=@?BBB2AA@CCDC=::;C>BBC?CC@CBBCJDACCCCCCCC>BBC@C@DCC>BCCE@ECCB8::BBABCCBBBCCCCBB?BCC?CC>@>@CCCDCCDC@CAAAA7A@B@@AAAA0@BBBC=CBBAAABAAA5;;;;*;A@@B@C@BC@BBCBB;:7;@AABBBB@BBCAAAAADCCBBBBCBBBBBCBB>BBBBB@CC>???=BAA?>
@ATNG8:01669:01875
GATGGTAGCGCACACATAGATACAGTACTCATTCGTTTCGGAAGAGACAGGTACGTTAATAGTTAATAGCGTACTTCTTTTTCTTGCTTTCGTGGTATTCTTGCTAGTTACACTAGCCATCCTTACTGCGCTTCGATTGTGTGCGTACTGCTGCAATATTGTTAACGTGAGTCTTGTAAAACCTTCTTTTTACGTTTACTCTCGTGTTAAAAATCTGAATTCTTCTAGAGTTCCTGATCTTCTGGATAGCGACGCGATATACTACCATCGAATCCTCTTAGTCT
+
BBBC>BBCBCCCCCDCBBCCC@@@BB@@@DDF?B@@@:@C=@=<;:BA@A>@ABDD@C@CBBB?CABBABBBAAB9:9999)9>:??CD>B<=?:B=C@CM?AABDCC@CCCCCCCC@C??<??BECCCCCC>BBDD@CCBBCBBBCCCBBBBBD@CBB?BB>B>AABCCCBCC@D@???4==?9::9::*:BABF=CCCCBBBBBA5;;;;*;@@AC@B@CB@CCCCBBB?B?BCCCBB@BBB@CCCCCDECCCCBBACCCCCC@AAAAB?BB>===>BB@@@
@ATNG8:01672:01861
GATGGTAGGCGTGTGAGAGTCTGCCCAGAAGATCAGGAACTCTAGAAGAATTCAGATTTTTAACACGAGAGTAAACGTAAAAAGAAGGTTTTACAAGACTCACGTTAACAATATTGCAGCAGTACGCATACAATCGAAGCGCAGTAAGGATGGCTAGTGTAACTAGCAAGAATACCACGAAAGCAAGAAAAAGAAGTACGCTGTTAACTATTAACTTACCTGTCTCTTCCGAAACCGAATGAGTACGATGAGATCTCGTGTGCTACCATCGAATCCTCTTAGTCT
+
=<<<:==>:>>BB=?=CCCBBAC@@8ACB:;;696>:B9BCAABCD@AA>A=@@@999::'8<<;=@A@AA<<<38:>::::*6815<@@@5@@@<@@@BAAA>>9@;AA:@@A;>===???@>>;;;;;;@<BAAA:?>@A@@>;7=<A>?=@:::??AA<@@@AAA<@@;>>@9<@555.6//*/@@@@,771;@===@??>3838AAA<A=AA;@@=@?????93838;<)/*//)/:??@AA@?????@BEA:::<999<::4;AAAD<<;7;AA=BB?>>
@ATNG8:01635:01905
GATGGTAGGCGAGAGTGAGACGCAGTACTCATTCGTTTCGGAAGAGACAGGTACGTTAATAGTTAATAGCGTACTTCTTTTTCTTGCTTTCGTGGTATTCTTGCTAGTTACACTAGCCATCCTTACTGCGCTTCGATTGTGTGCGTACTGCTGCAATATTGTTAACGTGAGTCTTGTAAAACCTTCTTTTTACGTTTACTCTCGTGTTAAAAATCTGAATTCTTCTAGAGTTCCTGATCTTCTGGTGAGATATGGCATGATGCTACCATCGAATCCTCTTAGTCT
+
499=8<=C?BBCB996=<<=;;;;;>BBBBBA>A@@@9@@<@?BAAAB@?=@CDAB?B?BDBB?A?CCBBBDBBB?AAAAA.;;6=;;;1:A@A>ABF@DA;@=>=AA<??AAD?>>9?>?;?<@@@@???@<A@@@7::??C??@AAA>>>@>>::;:<AA<A<>>>A>>>>>:>@@DD6D6;386666)6:899*//99;<6:;A=AAAA/A==>A=A;?A=AAA???A;A<@@<==?989=6666666<//+/7799--,2,,),2256026-536066233
@ATNG8:01641:01885
GATGGTAGAGAGACTGTAGCGCACCCAGAAGATCAGGAACTCTAGAAGAATTCAGATTTTTAACACGAGAGTAAACGTAAAAAGAAGGTTTTACAAGACTCACGTTAACAATATTGCAGCAGTACGCACACAATCGAAGCGCAGTAAGGATGGCTAGTGTAACTAGCAAGAATACCACGAAAGCAAGAAAAAGAAGTACGCTATTAACTATTAACGTACCTGTCTCTTCCGAAACGAATGAGTACGAGAGTCAGAGCAGAGCTACCATCGAATCCTCTTAGTCT
+
CC;:46=>B@AAAAAA=?==BCBCB>CBB@BABA@?=??AAB::9C?B@=A>@>>==CCC1A<@@:BBBB@<<<4;:A@BBB3BC?B5;;;49BA?CA@ADDBBB>@=@D=AAC?BA::;CCCCBBCCDCCC@CBBB>B>>>@@@B?B@D:::;DAABBBB?BBBBBA?CD?BBB>???::/988198898(8@:?888AACBA=A;@@BB5858ACBB@CA???BA9?<?@@9ABB?BBBBBBBBB>>>BBBA@@>>=?=>=AA=???@@=@@=>>><ACAAA
@ATNG8:01643:01883
GATGGTAGTATCTGCACACTCTGTCCAGAAGATCAGGAACTCTAGAAGAATTCAGATTTTTAACACGAGAGTAAACGTAAAAAGAAGGTTTTACAAGACTCACGTTAACAATATTGCAGCAGTACGCACACAATCGAAGCGCAGTAAGGATGGCTAGTGTAACTAGCAAGAATACCACGAAAGCAAGAAAAAAGAAGTACGCTATTAACTATTAACGTACCTGTCTCTTCCGAAACGAATGAGTACGAGAGAGCACACGTGTCTACCATCGAATCCTCTTAGTCT
+
/799+//@AA;66;;<<CB;:9=BB?BBB>BB<;;@6;40<<///;6;;58337333???/@478====B=<<;38:;;;;;*;B=A>BBB9BDC?CAAACBFGC?A>AC@BCB=BACBBBBCBCCCCBBAA?ACCC@BBBABB?><@@CAA?ABBBBCCC?BBBBBC@CC????=@@@??1;;:4888989%8>:=868==>;;5;8==?@;>;>BBBA>AC@????>A>@AA:AAB=??:::CBBBBB@;;?BB>>???;;;AA=G===@:>>=BBB=A?;;;
@ATNG8:01646:01887
GATGGTAGCTCTGCTCTGACTCTCGTACTCATTCGTTTCGGAAGAGACAGGTACGTTAATAGTTAATAGCGTACTTCTTTTTCTTGCTTTCGTGGTATTCTTGCTAGTTACACTAGCCATCCTTACTGCGCTTCGATTGTGTGCGTACTGCTGCAATATTGTTAACGTGAGTCTTGTAAAACCTTCTTTTTACGTTTACTCTCGTGTTAAAAATCTGAATTCTTCTAGAGTTCCTGATCTTCTGGGCTGCGCTGATATGCGCTACCATCGAATCCTCTTAGTCT
+
//996:@ACBBCCCGCCCCCCBBBBCCCCB::7:AA@<BB@CACDDEEGH?BBC;;6:=AA??7A?CBDCC;;9@?BACCC199>@C?C8BB;;8;BB?BB;;;CBBCABCJFECBB@BBB?A?BCCCAA@LACC@@=A@@@BABABAAABBBACAA??=@B?C=A?@B@BBCCADDCCC.;5;5<;CCC,@BAAA8A;;;<;;;9>9=>>@0?@@?@>@?BD?BBC<<;D@C@CCDCCB8::AA9A<;;ABB@CBBBCCCCCBB@BCCCC=AA=@><;>=???
@ATNG8:01649:01903
GATGGTAGGCGAGAGTGAGACGCAGTACTCATTCGTTTCGGAAGAGACAGGTACGTTAATAGTTAATAGCGTACTTCTTTTTCTTGCTTTCGTGGTATTCTTGCTAGTTACACTAGCCATCCTTACTGCGCTTCGATTGTGTGCGTATTGCTGCAATATTGTTAACGTGAGTCTTGTAAAACCTTCTTTTTACGTTTACTCTCGTGTTAAAAATCTGAATTCTTCTAGAGTTCCTGATCTTCTGGCGCTCTGTCACGTCTGCTACCATCGAATCCTCTTAGTCT
+
7799;:9>;@DDCCCIGCCBBBBCCBBABC:::;BBE>;<;;@EBBBC??=?BBBB?B@CBBB?B@BBBBCBBA@?>>AAA.=<8<:9:0;A@A?BDC?CA076;?@@<>>>DAA@@;>>>:=:=>>>>>??;??882:9====>@>>;>B?>>>=AAA;AA;@<>A@@@AAAA:>>ADD5A<A7:6===,=;677(--3-,,,--;5====+;888>5>;>=5<@@;;;>=A;@@;77<-//746-//6669=@@@@????>>><@:::=8<<7<<=:?@@@@
@ATNG8:01661:01884
GATTAGAGTATCATGTGTATCTCCAGAAGATCAGGAACTCTAGAAGAATTCAGATTTTTAACACGAGAGTAAACGTAAAAAGAAGGTTTTACAAGACTCACGTTAACAATATTGCAGCAGTACGCACACAATCGAAGCGCAGTAAGGATGGCTAGTGTAACTAGCAAGAATACCACGAAAGCAAGAAAAAGAAGTACGCTATTAACTATTAACGTACCTGTCTCTTCCGAAACGAATGAGTACTATAGACTATCTGAGACTACCATCGAATCCTCTTAGTCT
+
BBC;CCBBBCCCCBBBBCCBBBB?BCB?BBBB:989?ABCBCED?CC@C@CCCCCCCC3C?BBCBBCCCBBB=CBBBBBB2A@<@4;<;-:??>?958=B??B>A=AB=A@A=??BBEDCBBBDCCCDCC?CCBB?BBBCBBA@<A<AAA?BCCCBCCA?AA@BBB>AA>BBC=@?>=;3?::4:=<=<.=A=A888ABBDD:?;?@AA<><>@CCCACD@A@CB@C@BBB<BCB=??BBCC@@@CDCCA@ABBBCBCCDCBB?ABBBB?BB@@A@=@B???
@ATNG8:01666:01913
GATGGTAGCTCGCTGATGATATCTCCAGAAGATCAGGTACTCTAGAAGAATTCAGATTTTTAACACGAGAGTAAACGTAAAAAGAAGGTTTTACAAGACTCACGTTAACAATATTGCAGCAGTACGCACACAATCGAAGCGCAGTAAGGATGGCTAGTGTAACTAGCAAGAATACCACGAAAGCAAGAAAAAAGAAGTACGCTATTAACTATTAACGTACCTGTCTCTTCCGAAACGAATGAGTACTACTCTCAGAGACACACTACCATCGAATCCTCTTAGTCT
+
89;;>@AAA@;;;;;@BCCDCABBA=;9;459ABAB6;978748::8=>7@4;;=??@@@,@8;;BAAAB9:9D6??95555$5;49.555&4;;3456:<<;55458<;6:>>079>8?CBCCDBBBCECC@BBBB>ABBBCBAA=B9;;C?BBBBCBBB@AAACCB?BB=AAA@BAAA@8=993988888%8;85826A=AAA;><9>>?9?;>>B@@=@BBBBBB@C@BAD>CCD?BBBBBBBBBCCCCCCC>>>BB@?@??@<@AABD:==:=<<8<AAAA
@ATNG8:01681:01328
GATGGTAGTATCTGTCTACGAGAGCTAGAAGATCAGGAACTCTAGAAGAATTCAGATTTTTAACACGAGAGTAAACGTAAAAAGAAGGTTTTACAAGACTCACGTTAACAATATTGCAGCAGTACGCACACAATCGAAGCGCAGTAAGGATGGCTAGTGTAACTAGCAAGAATACCACGAAAGCAAGAAAAAGAAGTACGCTATTAACTATTAACGTACCTGTCTCTTCCGAAACGAATGAGTACACATCGTCGTGTCGTGCTACCATCGAATCCTCTTAGTCT
+
<===@BBBBBBBCGCBCDCBBBCCADCCC@DDC????C@CCCAAAA>BB=B>@?A?@@@@0@?BCCCCDCCCCD>CD:::::*;B>C4;;;*:@B9<B@@CFBBB?B?BB@BBB<@?BBCBCCCCBBBGCCC?CCCD?BBCCBABB:@:?998:CBBBCCC@BB@BBB?@A=@@?<??==;7==>9====?.?>9@888>>>BA<@;@AAA;>;>ACCC@CBBBCBB@B?CDD>DCB=AABBBBBBBBBBBBBBBCBBB??>DCC?AABBC?CC?@AA?CBB=>
@ATNG8:01682:01289
GATGGTAGCGCACACATAGATACAGTACTCATTCGTTTCGGAAGAGACAGGTACGTTAATAGTTAATAGCGTACTTCTTTTTCTTGTCTTTCGTGGTATTCTTGCTAGTTACACTAGCCATCCTTACTGCGCTTCGATTGTGTGCGTACTGCTGCAATATTGTTAACGTGAGTCTTGTAAAACCTTCTTTTACGTTTACTCTCGTGTTAAAAATCTGAATTCTTCTAGAGTTCCTGATCTTCTGGCTCTCGTAGACAGATACTACCATCGAATCCTCTTAGTCT
+
4<=>@CCDBBBBIGCCBBCCCBBBBBAAAB@@<?@@A8;;594?;<@BBB>ABABA@C@BBCC?B?BBBBBBABB:;0000)0=:000=>+0/:949;;8<=7<<<=BCACDJEDDBB@BBB?A?BAA@BB998:BBA>BCCCEBBBCCCBBCCCD@BBB@BB?B?CCBBBBCCB@BBAAB6A;?:::9:*;CCCD?DBB@@ABBBB@BBBB5BBBBC@CBCC@CCDCDBC?C?CCCCCC?B@A>ABCCCCCBCCCCCCCCCCCC?CBBAC@CC@??><>BBBB
@ATNG8:01685:01290
GATGGTAGCGAGCGAGTGTGTATACCAGAAGATCAGGAACTCTAGAAGAATTCAGATTTTTAACACGAGAGTAAACGTAAAAAGAAGGTTTTACAAGACTCACGTTAACAATATTGCAGCAGTACGCACACAATCGAAGCGCAGTAAGGATGGCTAGTGTAACTAGCAAGAATACCACGAAAGCAAGAAAAAGAAGTACGCTATTAACTATTAACGTACCTGTCTCTTCCGAAACGAATGAGTACGATGAGATCTCGTGTGCTACCATCGAATCCTCTTAGTCT
+
9996;C?CCDCB@@BB@@ACCCBCCADEF@BAAD?@=A?CAAAAA@=@B?B>A@A@@@@@,A=BCH;=;CCCDD=BA@@???,>A<B>BBB:BBB?A@@CCBB@?>?;@@????????BCBBBCBBBCBBBC@CCCC@CCCCBBBB>A=B;;8;D@@@CBB?BCCAAA?9939:9390===+000)00///$-2(....7<A<>;>;AA>>;?=>>CCC@CDBDBDC>A?@CC=CBA<????A@CCBBACBBBAA>=9<9778EE=A@@@@98818>>:?CCBB
@ATNG8:01686:01285
GATGGTAGCGCATATCAGCGCAGCCAGAAGATCAGGAACTCTAGAAGGAATTCAGATTTTTAACACGAGAGTAAACGTAAAAAGAAGGTTTTACAAGACTCACGTTAACAATATTGCAGCAGTACGCACACAATCGAAGCGCAGTAAGGATGGCTAGTGTAACTAGCAAGAATACCACGAAAGCAAGAAAAAAGAAGTACGCTATTAACTATTAACGTACCTGTCTCTTCCGAACGAATGAGTACTATGTAGAGCTCTATACTAATCGAATCCTCTTAGTCT
+
4499.54459;9996555555555.5556:<9///:;69=0//66)/(/(/(/8<:<>==*=4666<<9955<<4;;<@@G@+@C@B6>>>4>=@:@@@?9955828>?>:?8808@@@ACBBDCCCACCBB>A;;;=A@?@CBBB=>9@00+0;;7=;<>:>>=ABB@CC;?9949@@??;>992999999%9;8;868>8:8C=B88;@@9=8<?<;;?CC@@@A@;=9::49<;6>?@??>BBBBBBC???BBB>>>?@AA<=8//5660--,(,,,-/
@ATNG8:01690:01287
GATGGTAGTATATCGCGTCGCTATCCAGAAGATCAGGAACTCTAGAAGAATTCAGATTTTTAACACGAGAGTAAACGTAAAAAGAAGGTTTTACAAGACTCACGTTAACAATATTGCAGCAGTACGCACACAATCGAAGCGCAGTAAGGATGGCTAGTGTAACTAGCAAGAATACCACGAAAGCAAGAAAAAGAAGTACGCTATTAACTATTAACGTACCTGTCTCTTCCGAAACGAATGAGTACGAGAGAGCACACGTGTCTACCATCGAATCCTCTTAGTCT
+
4=9:<@>CCCDCCCBBDCBBBBCCF?BBD@BBBAAA@B?BCBBCBD@CC@C@?@@@?GFC3D?BBCCBBBBBBC>BBBEEDE5BB>B4;;;&5<>7<===>>>>C?A?AC@CBC?BB??@DCCCBBCCBBAA?CCCB>BA@@@@@B>B@C@@>ADBBACCC?CCBBAA>AC?@@@<>?:88*698488888(6>8>789@A???<@<@>=>;@<@DCBA>ACAAABB?C?ACC>CCC?BBBBBBDBBBAA;=@B???AA?????>:?@>>><AA<>>>;>@==>
@ATNG8:01693:01304
GATGGTAGTGTCAGTGCGCGTCGTCCAGAAGATCAGGAACTCTAGAAGAATTCAGATTTTTAACACGAGAGTAATCGTAAAAGAAAGGTTTTATCAAGACTCACGTTAACAATATTGCAGCAGTACGCACACAATCGAAGCGCAGTAAGGATGGCTATTGTAACTAGCAAGAATACCACGAAAGCAAGAAAAAGAAGTACGCTATTAACTATTAACGTACCTGTCTCTTCCGAAACGAATGAGTACTGTATCTATGTGTGCGCTACCATCGAATCCTCTTAGTCT
+
9977)//9@<<<>>?<<<@<;;:<>9596?699==>6>+/0=:;;;677,73<<>99999'7/7<;ACBBBBB>657@>>>299:*9/988&/..8(------367150583...27775BBCCCCCCCBA@@=A@??=A@@A@AAA;@=@@@=@AA@?AA@=?>>@@@8??<??B=??B?>4;::798898(8>:====;;;>?<@=A;;;<@=B>BBB?@@@BBBB=@=@AA9AA@8::ABBBBBBBBBBB??>BB@@AB@@@B<@@@?<6::9///7=A@@@
@ATNG8:01697:01311
GATGCATATCAGCGCAGCCCAGAAGATCAGGAACTCTAGAAGAATTCAGATTTTTAACACGAGAGTAAACGTAAAAAAGAAGGTTTTACAAGACTCACGTTAACAATATTGCAGCAGTACGCACACAATCGAAGCCGCAGTAAGGATGGCTAGTGTAACTAGCAAGAATACCACGAAAAGCAAGAAAAAAGAATTACGCTATTAACTATTAACGTACCTGTCTCTTCCGAAACGAATGAGTACGAGAGTCAGAGCAGAGCTACCATCGAATCCTCTTAGTCT
+
<;:::;556>IAABCB@@@;AAA=@@@AC>5:49455;::7==4828888::::):7::::<<;<==;199373333#3;697<?=/:33.3888;<<<=6@6@B6ABB555;;=AA>;888=;;;=8<;;;500)/=>?BB>B>B>>;>A@@;;;A388?;@>=::4:998=<9887*3771333333#3738389///62040.....5.595588<<<777>5>:>?@0787279>;<99-------88>??=;=;888>599B??=@A=AAB?BBCBB
@ATNG8:01701:01329
GATGGTAGCGCACACATAGATACAGTACTCATTCGTTTCGGAAGAGACAGGTACGTTAATAGTTAATAGCGTACTTCTTTTTCTTGCTTTCGTGGTATTCTTGCTAGTTACACTAGCCATCCTTACTGCGCTTCGATTGTGTGCGTACTGCTGCAATATTGTTAACGTGAGTCTTGTAAAACCTTCTTTTTACGTTTACTCTCGTGTTAAAAATCTGAATTCTTCTAGAGTTCCTGATCTTCTGGACGACGCGCACTGACACTACCATCGAATCCTCTTAGTCT
+
BBB>@CBBCCCCCCCBBBAA@AAABBDCBAA@=?@BD=CD@D@CCCCCCC@BBBBC?B?ACBB?D@?@@CBBBBC?BBACC1BB>?>?D<>?BB?BCB>BD;;:@DCD@BBBCCCDD@CAA?A>ABDCCCBA=@BBB?BBBCCCBCCBBBBBCBB?BCC?BB>A=??ABBBBCC?B;;;;7;>C>;;;;;*;AABD;;;DCBBBAAA>AABA0ADAAA>B?BC@CCCCBAA?A?BCCCBA?ABC?AB:;;;;BBC@@ACCCBBCC?@ABBA?BC@BBB@BCBBB
@ATNG8:01703:01281
GATGGTAGAGTACAGTGTAGTAGACCAGAAGATCAGGAACTCTAGAAGAATTCAGATTTTTAACACGAGAGTAAACGTAAAAAGAAGGTTTTACAAGACTCACGTTAACAATATTGCAGCAGTACGCACACAATCGAAGCGCAGTAAGGATGGCTAGTGTAACTAGCAAGAATACCACGAAAGCAAGAAAAAGAAGTACGCTATTAACTATTAACGTACCTGTCTCTTCCGAAACGAATGAGTACTATAGACTATCTGAGACTACCATCGAATCCTCTTAGTCT
+
<==>@BBDCCDBDCCBBBCCDCCBB?BCC@CCCC@?<?=??BAAAB@BB?B@BBBBBBBB3B?;;>A@@>?;::6:@CJDDD5DC?C5<;;6<CC@CBABDCDCC?C?AB@BBB788BBCCCCBBBCDDCCC?D@AA<@@BBBBCC<@<@??;>CBCBAAA?AAAAAA?CC>A@@;@=;<;1=::4::::;+7=7=///==BBA<A=AA@@;@<A@CCD?CCBBBBB@B?BBB>BBB?BBAADBCA=@@AA===>CBCBBBBDDD?BBBBB>AB?>>:9?B>@>
@ATNG8:01703:01300
GATGGTAGGAGACACGTCGCACACGTACTCATTCGTTTCGGAATGAGACAGGTACGTTAATAGTTAATAGCGTACTTCTTTTTCTTGCTTTTCGTGGTATTCTTGCTAGTTACACTAGCCTATCCTTACTCGCGCTTCGATTGTGTGCGTACTGCTGCAATATTGTAACGTGAGTCTTGTAAACCTTCTTTTTACGTTTAACTCTCGTGTTAAAATCTTGAATTCTTACTAGAGTTCCTGATCTTCTGGGCAGACTCTGCACACGCTCCATCGAATCCTCCTTAAGTCT
+
;5==5;;?7A<@;;<======666>665<:550566>4=<.4.44//99//)/8---(/(//66495683338966352565$25+22555)597;58380569A7626<395579666/659859254-----.3(226825556675535766-,,,(,,,05--).663559:<57676066:)/////(/;<<=6=7@@@@?>=;:36:9-9//-/=9=6>><@A=8899>;C:;77:;=58575.5..-777--/33;5537;389=>>9=D;A<672709222
@ATNG8:01711:01297
GATGGTAGCTCGCTGATGATATCTCCAGAAGATCAGGAACTCTAGAAGAATTCAGATTTTTAACACGAGAGTAAACGTAAAAAGAAGGTTTTACAAGACTCACGTTAACAATATTGCAGCAGTACGCACACAATCGAAGCGCAGTAAGGATGGCTAGTGTAACTAGCAAGAATACCACGAAAGCAGGAAAAAGAAGTACGCTATTAACTATTAACGTACCTGTCTCTTCCGAAACGAATGAGTACTGTATCTATGTGTGCGCTACCATCGAATCCTCTTAGTCT
+
94995;@AA@666;<<?CBBB@??;:=@D@DA@:;9:=;=983<<=7BB>C@>??AAEEC3C<??@BBDCB???7><;;;;;*;A@C5;;;*9B@;9;9BBCBBC@B@BC@BBB@BB@@BCDFCBCDDCBBC?BBBB>BBBBABBB>B?C998:A@ABBBC@BBBBBB@BC?@??:=?787)8878:@BBB/A@7;888>@A==:><??BB<?<?@CCC@BB@??BB?B?BFF>BAA>BBABBBBBBBBBDB>;:@@;<:?BCCA=A@?@=9==9///9=@???
@ATNG8:01715:01281
GATGGTAGTGTCATATGAGAGTGTGTACTCATTCGTTTCGGAAGAGACAGGTACGTTAATAGTTAATAGCGTACTTCTTTTTCTTGCTTTCGTGGTATTCTTGCTAGTTACACTAGCCATCCTTACTGCGCTTCGATTGTGTGCGTACTGCTGCAATATTGTTAACGTGAGTCTTGTAAAACCTTCTTTTTACGTTTACTCTCGTGTTAAAAATCTGAATTCTTCTAGAGTTCCTGATCTTCTGGCTCTCGTAGACAGATACTACCATCGAATCCTCTTAGTCT
+
44;<9=?@ACA@AABBCBBCCCBBBBCBBBCD@;;;M?BB@BACICCC@@?@DCCC?C@CCCC>A?BCCCCBCBA5;:@@@,@?;?@AA<@@BB=A@B=AC@BBBDDD@CCCCCBBBADCC?C?BCCCAAAB?BBBB?BABABBBBBCCBCCCCA@CCC?CB?A<?9;;BBDCC@DDCCC9@<@4;;AAB2ABCBC=C;:;BBBAAA5;;;;*;@@@B?B?BB@BBBBBDC?B@BBBBBA?B??<?@@@BBBBDCCDCCCCCBBB@CBBCCABB?????BCCAA
@ATNG8:01716:01320
GATGGTAGCGAGCGAGTGTGTATACCAGAAGATCAGGAACTCTAGAAGAATTCAGATTTTTAACACGAGAGTAAACGTAAAAAGAAGGTTTTTACAAGACTCACGTTAACAATATTGCAGCAGTACGCACACAATCGAAGCGCAGTAAGGATGGCTAGTGTAACTAGCAAGAATACCACGAAAGCAAGAAAAAGAAGTACGCTATTAACTATTAACGTACCTGTCTCTTCCGAAACGAATGAGTACGATGAGATCTCGTGTGCTACCATCGAATCCTCTTAGTCT
+
7779;AADFFDCDAAACHDGCCDCB?BBB@DCCC9999=??BCBBA?BB@B?@@CDECEC5CAGDCBBDDCDDM>BBBBCCC2BB>B5;;;;(9CD=BBBBCDD??>?>AA@B@A>ABBBCCBBBCBCCDCCC?CCBB@CBBBBBAA=BAD@@?@CBBBCBB?BBBBBB@BB?BBA;@@998+:=>9=:::;+:A:?988@CBAA;A<A@@@<><>?CCC@BBBBBCB@B?BDD>CBB????BCBCCC@ABBBBB>==@A;==@@@<=;=>>8::5:=<<ACAAA
@ATNG8:01719:01311
GATGGTAGTGATACAGATCAGACACCAGAAGATCAGGAACTCTAGAAGAATTCAGATTTTTAACACGAGAGTAAACGTAAAAAGAAGGTTTTACAAGACTCACGTTAACAATATTGCAGCAGTACGCACACAATCGAAGCGCAGTAAGGATGGCTAGTGTAACTAGCAAGAATACCACGAAAGCAAGAAAAAGAAGTACGCTATTAACTATTAACGTACCTGTCTCTTCCGAAACGAATGAGTACCTCTCGACGCTCGTCCTACCATCGAATCCTCTTAGTCT
+
??=:>ABBBDFDECCCCCCCCBBBB@CCC?BBC???9?:A??774=7BB?C????A==>=*>7=>A?>>@BBEF:76;BAAA5AB@C?BCC;CCCA;;;BBBBBC@C?BL@EBB?BBBBCBCCCCECCCBBB?BCBB<@>>>@?@B:@<@@@=ACCBBCCC?ABAAAA?CD>BA@9>?@<<4;8818>>>?/?B=@888@@@BA=C;A@?@<@<@@BCC@CCCBBBB<A>ABD<DBB?BBBBBBC?BBA>>A>A===@@@=A==9=AABA=7718;:8=BB>>
@ATNG8:01720:01305
GATGGTAGAGAGACTGTAGCGCACCCCAGAATATCAGGAACTCTAGAAGAATTCAGATTTTTAACACGAGAGTAAACGTAAAAAGAAGGTTTTACAAGACTCACGTTAACAATATTGCAGCAGTACGCACACAATCGAAGCGCAGTAAGGATGGCTAGTGTAACTAGCAAGAATACCACGAAAGCAAGAAAAAGAAGTACGCTATTAACTATTAACGTACCTGTCTCTTCCGAAACGAATGAGTACGAGAGTCAGAGCAGAGCTACCATCGAATCCTCTTAGTCT
+
:://,/77;;666<<<<554<44444&444.//0///)/38/3333;63/(/3////////$/4799=855599:.2245555$5949.995&555.6;;;?AABB?B?@?=?BB@BBAABCCEDCBBBBB@A?@@@@>AACCCCCC@C@@;;8:B?=?B::6:AAAAB?BB599?390;77.7//)/;;;<,993;::;99;65/54///96=699B@@=@A@ADCC?A?BCA;@9:4:@@???B@???;?@@@=<;:::9>>@@>888CB<::7:>=:>A:::
@ATNG8:01727:01297
GATGGTAGCGCACACATAGATACAGTACTCATTCGTTTCGGAAGAGACAGGTACGTTAATAGTTAATAGCGTACTTCTTTTTCTTGCTTTCGTGGTATTCTTGCTAGTTACACTAGCCATCCTTACTGCGCTTCGATTGTGTGCGTACTGCTGCAATATTGTTAACGTGAGTCTTGTAAAACCTTCTTTTACGTTTACTCTCGTGTTAAAAATCTGAATTCTTCTAGAGTTCCTGATCTTCTGGATAGCGACGCGATATACTACCATCGAATCCTCTTAGTCT
+
>A@=@CBBBDCDCCBBCCCDC;;;B@@:<A@@=:;;A<BA=B=;::BBCC?CAB;;659<ABB?C?ABBBB::9?877777$37-378:1::<<=ACCABB?A@BBBDBCCBBBCCB@CCC?C@CCBBCCDC?BBBB>BBBBC@A@@CCCCBCCB@@@@?BC@C=??BBBBBDD@C@@@@3A<A=;<<<.;AAAB=CBBBBCCAAA=AAAB2A@ABCAB?BF@;;;AA@D?C?BCCCCC?CBC@CCCCBBBAAAAA@CCCCBBB@CBBBD??>>>A@?ABBBB
@ATNG8:01680:01336
GATGGTAGTGTGTCTCTGAGATGTAGTACTCATTCGTTTCGGAAGAGACAGGTACGTTAATAGTTAATAGCGTACTTCTTTTTCTTGCTTTCGTGGTATTCTTGCTAGTTACACTAGCCATCCTTACTGCGCTTCGATTGTGTGCGTACTGCTGCAATATTGTTAACGTGAGTCTTGTAAAACCTTCTTTTTACGTTTACTCTCGTGTTAAAAATCTGAATTCTTCTAGAGTTCCTGATCTTCTGGTCTACTACACTGTACTCTACCATCGAATCCTCTTAGTCT
+
//99)///7;=BAAAB><;<0/////:;;;@:>6==@?7>CADACCICC@C@CBB=A8?5>8:94:5:=<<<==>>8:::::):=9===A7<:;;7;<>9>>9696>BB@CDC@??@=055<7<4666>666>155::8<55955445565<>>::4843-335:6456666=??9:;;99+95;7<@@@E19969>6:999=9995/)////$///--(-3-/)///798:585:83555.3:;4;;;;<<<<=>>@>@=<<;5929949929<8<=?;?@CDB
@ATNG8:01686:01339
GATGGTAGTATATCGCGTCGCTATCCAGAAGATCAGGAACTCTAGAAGAATTCAGATTTTTAACACGAGAGTAAACGTAAAAAGAAGGTTTTACAAGACTCACGTTAACAATATTGCAGCAGTACGCACACAATCGAAGCGCAGTAAGGATGGCTAGTGTAACTAGCAAGAATACCACGAAAGCAAGAAAAAGAAGTACGCTATTAACTATTAACGTACCTGTCTCTTCCGAAACGAATTAGTACATAGATATACGTATAGCTACCATCGAATCCTCTTAGTCT
+
//::6:;ABBBBB;9:B?=;;;?;;:<BB@BCBCBA=A699>::@@7;?9A=888?>BBC1B=BB>??B@@???8:9;A@?@09:2:2999&5>>7;@;;>B==C?C@@@=?AB?BAAABBCHCEDDAA@@B?@@@B@BBBBBAAA<B?B;;6;A::::::=???@AA?BB???>9<<<::/777165666'5:35252566;@;B;@888<>7;>@@@>AAA@??C?B?AAD>CDC7999AABBBCCBBBB?@?888>>>@@AB;??@AA<>><>>><????@
@ATNG8:01687:01376
GATGGTAGCACGAGTCACTCATATCCAGAAGATCAGGAACTCTAGAAGAATTCAGATTTTTAACACGAGAGTAAACGTAAAAAGAAGGTTTTACAAGACTCACGTTAACAATATTGCAGCAGTACGCACACAATCGAAGCGCAGTAAGGATGGCTAGTGTAACTAGCAAGAATACCACGAAAGCAAGAAAAAGAAGTACGCTATTAACTATTAACGTACCTGTCTCTTCCGAAACGAATGAGTACGATGAGAGAGCTCTCTCTACCATCGAATCCTCTTAGTCT
+
4;99<?<AC@@;<A@BB@=B@;;>>:>@B=@ABA;;6;=AABA@?C?BD@C?;:;?=DCC3C>ABBBBBBD99929@AABBC1BA=B4:::&5>>9>A=B?CC>C>@=@B>@@A=??BBBBBCDDBBBCCCD?CBCC?BBBBBB>><@?C@@>@CCBCCCC?A@@AAA?CC@BBC<??@=<)88818>AAA/AA<A877>AB==:==B???<@;>>CCD@CBAAABB=?=?CC>CBB>??>ABABBC>>>BA@A@BA@??=<<@@=A===C=DD;<<<;AA@@@
@ATNG8:01690:01354
GATGGTAGGTGCACATGAGTGTATCCAGAAGATCAGGAACTCTAGAAGAATTCAGATTTTTAACACGAGAGTAAACGTAAAAAGAAGGTTTTACAAGACTCACGTTAACAATATTGCAGCAGTACGCACACAATCGAAGCGCAGTAAGGATGGCTAGTGTAACTAGCAAGAATACCACGAAAGCAAGAAAAAGATGTACGCTATTAACTATTAACGTACCTGTCTCTTCCGAAACGAATGAGTACGATGAGATCTCGTGTGCTACCATCGAATCCTCTTAGTCT
+
99::;@@A=@@AFAAACCDCBCBAC@CCC?CBCCBB?B?CCCCCBB?BE@C@BA@99999*:>CCCCCCCCCCC=BCCBBAA2AA?B?BBB9BBB@CBBBCBBBB>B?BB@BBB=@@BBBDDBBBBBBCCCC?@@AA?B@@?BBBB?B?B??=@CCBBAAC?BCC>>>>BB?BBB>AABAA5>6717=AAA/A@;;;==??CGC@C@CDCC@C@CCCBB?ACBBAAA@D?BBA;CBC>>?=BBBBBBAABBBB><><A@<:::AA<@@@@A<@@=>>=:=BBCB
@ATNG8:01691:01333
GATGGTAGATATATGCACGCTCTACCAGAAGATCAGGAACTCTAGAAGAATTCAGATTTTTAACACGAGAGTAAACGTAAAAAGAAGGTTTTACAAGACTCACGTTAACAATATTGCAGCAGTACGCACACAATCGAAGCGCAGTAAGGATGGCTAGTGTAACTAGCAAGAATACCACGAAAGCAAGAAAAAGAAGTACGCTATTAACTATTAACGTACCTGTCTCTTCCGAAACGAATGAGTACACACTCTCATATGACACTACCATCGATTCCTCTTAGTCT
+
999;6?@ACBBBCCCCCB;96CDDC@B@@=@?????;?=AAB??>B@BC@C>::97;DDD/D<=:55555A?A>7999;;;;*9C=A4;;;6;BC?CBBBCBBBA=@=@A>@@@=AAAACCBBCCCCBBBCC@C@@@@BBBBCCCB?C@C::8;BACBBCB?AAACCC?CC@BBB>?@BAA7=;:488777(8<9=888???@@<@>@???<>;>ACCC@CCAA?BB?B@BBB<BBB<>>BABBAAABB>A@@@;;;BBBAABAA<??BBCB?B@BAA=<DAAB
@ATNG8:01695:01345
GATGGTAGCTCGCTGATGATATCTCCAGAAGATCAGGAACTCTAGAAGAATTCAGATTTTTAACACGAGAGTAAACGTAAAAAGAAGGTTTTACAAGACTCACGTTAACAATATTGCAGCAGTACGCACACAATCGAAGCGCAGTAAGGATGGCTAGTGTAACTAGCAAGAATACCACGAAAGCAAGAAAAAAGAAGTACGCTATTAACTATAACGTACCTGTCTCTTCCGAAACGAATGAGTACACATCGTCGTGTCGTGCTACCATCGAATCCTCTTAGTCT
+
44;<8<==666?;;;;>6566;;:;:>>=:;;:@@@=A;AAA@@BB?BC@C>B==<@???1?=AB>BBA@<<;=5:9@<?@@+;;<@9>>>0?6626<<?@?@??6959A>???6::?<@BBBCCBBBA@;;6;?AA=AABBCDCD5<7;;;5;@@BAB??:>AA:::>@@5;;=*00///(.35.757575$35/3...357>><A:>>>AA;AADCC?BCCCCA@;=8988*8>>299?@@::9??:A@@:::BBCBBBBBBA=999;>:?@?===389<=<
@ATNG8:01696:01366
GATGGTAGTGTCATATGAGAGTGTGTACTCATTCGTTTCGGAAGAGACAGGTACGTTAATAGTTAATAGCGTACTTCTTTTTCTTGCTTTCGTGGTATTCTTGCTAGTTACACTAGCCATCCTTACTGCGCTTCGATTGTGTGCGTACTGCTGCAATATTGTTAACGTGAGTCTTGTAAAACCTTCTTTTACGTTTACTCTCGTGTTAAAAATCTGAATTCTTCTAGAGTTCCTGATCTTCTGGGATGTGTGCGCAGTGCCTACCATCGAATCCTCTTAGTCT
+
4499.54<555<>>>>@?CBBBCBBCBAAB?A?@BBD;@@8916>A<@:;7:>=AB?B?BBAB>B@CC@@@@@@B:;9999)9?9>>BB<?=@@<A>B?BCACCBCCF@CCFCCCCB@CBC?C@CBBCBCCC@CCCC@BCG:::DCCCBCCCCCD@CBB?BE@C?BBCCBAAA@;@;;;;.;>B>;;;;.:?@@C;;;B@@ABAAA@CCCC1B@@AEACADC>BBBCCCC>@?ACFCCB?BBCD=B;;;BBBBC;;;;;;5;@@<@@@BC?BB?CCCACBAAC
@ATNG8:01697:01357
GATGGTAGTGTCATATGAGAGTGTGTACTCATTCGTTTCGGAAGAGACAGGTACGTTAATAGTTAATAGCGTACTTCTTTTTCTTGCTTTCGTGGTATTCTTGCTAGTTACACTAGCCATCCTTACTGCGCTTCGATTGTGTGCGTACTGCTGCAATATTGTTAACGTGAGTCTTGTAAAACCTTCTTTTTACGTTTACTCTCGTGTTAAAAATCTGAATTCTTCTAGAGTTCCTGATCTTCTGGCTCTCGTAGACAGATACTACCATCGAATCCTCTTAGTCT
+
95:;:?CE@@AECCCBAACDCGCCCBBBBBAB>AA@A;AA<@>ACBBCCC@CDCBB?B@BBBB>B@CBBBBA@@B>AAAAA2CC=AAAB=AABD@CCC?BB=;:;CCD?AACCCCCC?BBB>B@BCCDCCBB?BBDC@CBBBCBBBBCCEDBBA@>@@@=?><?;@@@A@DCBB?A;;;;6;=A>;;;;;*;A@BI;;;BCBBB<;<=AABA0@BCBC@CACC@A@ABBBB::8:BBCCC@B9:::CBBBBBCCCCBBBEDDBBB?BBBCC?BB?BBB>@AB?>
@ATNG8:01697:01358
GATGGTAGTAGTACACTAGTCATACCAGAAGATCAGGAACTCTAGAAGAATTCAGATTTTTAACACGAGAGTAAACGTAAAAAGAAGGTTTTACAAGACTCACGTTAACAATATTGCAGCAGTACGCACACAATCGAAGCGCAGTAAGGATGGCTAGTGTAACTAGCAAGAATACCACGAAAGCAAGAAAAAAGAAGTACGCTATTAACTATTAACGTACCTGTCTCTTCCGAAACGAATGAGTACACACTCTCATATGACACTACCATCGAATCCTCTTAGTCT
+
////)///9555;;;;>==<@;5558=@B?BB;;9A2925549;;<55504834555==>+=8:445;;;;377)77=??;<*59197@@@7@@C?CC;;:@A>>9=8:717<?6==>@B:9:BBBCECAA@?B@@@?BBABAAAA?B?B@@=@AC@@C?@=?AA@AA:??;9999<<><=18:83//////%--(----75<>C=A=<556;B;AABAA=@@@BBBB=?=>DA9@9939?AABCFBBBB>A>>====BBBBBBBB>@????8=@=@AB@ACCBB
@ATNG8:01700:01351
GATGGTAGCGCACACATAGATACAGTACTCATTCGTTTCGGAAGAGACAGGTACGTTTAATAGTTAATAGCGTAACTTCTTTTTCTTTGCTTTCGTGGTATTCTTGCTAGTTACACTAGCCATCCTTACTGCGCTTCGATTGTGTGCGTACTGCTGCAATATTGTTAACGTGAGTCTTGTAAAAATCTTCTTTTTACGTTTACTCTCGTGTTAAAAATCTGAATTCTTCTAGAGTTCCTGATCTTCTGGTCTACTACACTGTACTCTACCATCGAATCCTCTTAGTCT
+
44;<8=>;66==@@@DBBCBB@@?=9444833-39;;3;9494555995405<;>=>3<.4333-45:::;<5505<589<<<)9:=455<>5:;<<7<65.5>166;;>@269A;>>@A>;::=A=BBAAACCB@BBBEADBBBB;::BBCCAACCD@;;:;?<;?499?>@?CCB=?49999'999499@@@+BBBAB49:>9:999555::<<+:==6999=BB?BBA;;:C?C?C<:><<-00@;@AAABCCBA;;;CCB@A@BA>@@@BB?AA>ABA=@@:::
@ATNG8:01703:01371
GATGGTAGCTCTGCTCTGACTCTCGTACTCATTCGTTTCGGAAGAGACAGGTACGTTAATAGTTAATAGCGTACTTCTTTTTCTTGCTTTCGTGGTATTCTTGCTAGTTACACTAGCCATCCTTACTGCGCTTCGATTGTGTGCGTACTGCTGCAATATTGTTAACGTGAGTCTTGTAAAACCTTCTTTTTACGTTTACTCTCGTGTTAAAAATCTGAATTCTTCTAGAGTTCCTGATCTTCTGGGCAGACTCTCACACGCCTACCATCGAATCCTCTTAGTCT
+
:<==:AACCB<<A@@BBBBCBBBCBCEBBBBC@CACC>BB?C@BBBCCECGCCDDC@D@BB<<9>9B@@BB;;0@;=<>>>,0/+/;;?8AABB>BBB=?@7;;CDCD@DDCCCBBB@BCC@C@CCCCBBBD?BBBB@DBBBCABACBBBBBBBC?A@A?BB?B?BBCCBCGCGACBBBB6;5;=;<;<;*;ACCC=CAACCAA;::4:9;9*:>>>@>@@CC?BBAA@@C@C@CCBDBA=@?AC<CCCCAAADBBB;:;;8;BB@BCCCC@BB?BDD@CDCA@
@ATNG8:01708:01353
GATGGTAGTGATACAGATCAGACACCAGAAGATCAGGAACTCTAGAAGAATTCAGATTTTTAACACGAGAGTAAACGTAAAAAGAAGGTTTTACAAGACTCACGTTAACAATATTGCTGCAGTACGCACACAATCGAAGCGCAGTAAGGATGGCTAGTGTAACTAGCAAGAATACCACGAAAGCAAGAAAAAGAGTACGCTATTAACTATTAACGTACCTGTCTCTTCCGAAACGAATGAGTACGATGAGATCTCGTGTGCTACCATCGAATCCTCTTAGTCT
+
4:;=@CCCDECCCCCCBAA@CCBBB?BBB@DCB@@?>A<>?8344=7==?B?9:7=9889)639>>AA@?@;;:.9=:;;;;*;A=@5;;;*:AD=AA<@BCCBC@C@CD@CBC>BABBBBBBBBBBCCCBB=@B@@>ABBBBBBB?A?B8779???BAA@<@>>>??;<<6:;=:==:;:0998455656'865>=>AB888=A;A@::5;6;?ABB<@@@@>>>;><>@@:@BB?BBAA::9AACA@BA>>>@@@@<>=?AA=@@@??<@A=:;;:=AAA@
@ATNG8:01713:01373
GATGGTAGCTATACGTATATCTATGTACTCATTCGTTTCGGAAGATACAGGTACGTTAATAGTTAATAGCGTACTTCTTTTTCTTGCCTTCGTGGTATTCTTGCTAGTTACACTAGCCATCCTTACTGCGCTTCGTTTGTGTGCGTACTGCTGCAATATTGTTAACGTGAGTCTTGTAAAACCTTCTTTTTACGTTTACTCTCGTGTTAAAATCTGAATTCTTCTAGAGTTCCTGATCTTCTGGATAGCGACGCGATATACTACCATCGAATCCTCTTAGTTT
+
BBBB@BCC@A;AABBBB==BBBBBBB<<=@=A>BBBB<BB?A?B???CCC@CBBBB>B=?A@A>A?CCCAAAB@@;77777);<6<?497;CBC@DAA;<<.769?@B>FAAAA@@@7<<?:?;@@@?>==949;>>0///7<<>?B@@@@AAAA<?>=:=A<A<A?>?@AE>>:??@CB;B38186666)39222),,,,,,6735+222&26668392773888>8::<@:==;;//,/::6;=??888>?>>;:;;;;;;=9=>==><@A:==>:><==7
@ATNG8:01714:01372
GATGGTAGACACGTGTGCTCTCTCGTACTCATTCGTTTCGGAAGAGACAGGTACGTTAATAGTTAATAGCGTACTTCTTTTTCTTGCTTCGTGGTATTCTTGCTAGTTACACTAGCCATCCTTACTGCGCTTCGATTGTGTGCGTACTGCTGCAATATTGTTAACGTGAGTCTTGTAAAACCTTCTTTTTACGTTTACTCTCGTGTTAAAAATCTGAATTCTTCTAGAGTTCCTGATCTTCTGGTATGACTAGTGTACTACTACCATCGAATCCTCTTAGTCT
+
4:<=8===A;;;;;=555::<<559@@B@BCC@BBCD?BB?B=??A@?>?0733333813378286<8<>A;;9?022===*55058;26:=?6;//)/5(....6;38=@9;;=B<;;;8=8=AB@@@??<@>>>=@A?>>==??=>===@@B<@??<?C<A<>??AA>>>@<?????2>;>:==AAA/::333-3-----6658:>CCC*999@A;A;::29=<;;:>=B:>=>>>A:=>B=>>>>>>?@@>==?AAA@?>=:=AAAC=CC;==>9>=;;;
@ATNG8:01715:01373
GATGGTAGCACACGAGATCTCATCGTACTCATTCGTTTCGGAAGAGACAGGTACGTTAATAGTTAATAGCGTACTTCTTTTTCTTAGCTTTCGTGGTATTCTTGCTAGTTACACTAGCCATCCTTACTGCGCTTCGATTGTGTGCGTACTGCTGCAATATTGTTAACGTGAGTCTTGTAAAACCTTCTTTTTACGTTTACTCTCGTGTTAAAAATCTTGAATTCTTCTAGAGTTCCTTGATCTTCTGGTGAGATATGCATGATGCTACCATCGAATCCTCCTTAGTCT
+
//996<@AAA@ABB<<<@B;56;;;@@A?=AA<A@C@>??<?;0//::::6;=:??8?4=8882849::A?@A?A6@B>>=+99,22222'2833.3;;6;=9997=55.5;=>?@A@<@AA=A=>==>;;;=<@@@@<@B???=====BBAB===::998=@=B<AA?===CCB7;;ACC6B=A5;;==<*77669-3-----673515=>C*98525:/717;5:====::5:)/(/977903332677=>>><<>====667:<?;=>===777-32-2099,,,
@ATNG8:01716:01335
GATGGTAGGCACTGCGCACACATCCCAGAAGATCAGGAACTCTAGAAGAATTCAGATTTTTAACACGAGAGTAAACGTAAAAAGAAGGTTTTACAAGACTCACGTTAACAATATTGCAGCAGTACGCACACAATCGAAGCGCAGTAAGGATGGCTAGTGTAACTAGCAATAATACCACGAAAGCAAGAAAAAGAAGTACGCTATTAACTATTAACGTACCTGTCTCTTCCGAAACGAATGAGTACTACTCTCAGAGACACACTACCATCGAATCCTCTTAGTCT
+
AAA=?CBD@DA@AB<=@CBBBCBBC=CCC@CBBBAA=@@BBBBA@CACC?A=??::9BBB3B?BBBCABBACCD>A@;;;;;*:A>C4;;;.;<@9666;?>BAB?A?AC?BBB?BBBBBCCCCDCCCBBCC?CBBB>@??=A?@B=B?A?@=@DCCBCCB?BBBBCC>AA=A@A399998.:::998888(7@:A;;;BBB>=:=;>>DC<A<AAB9989BA@BBB?A=ACD>DAB?BBBDDBBBBBBCCDB@===?AAAAAAA;?@A@@:8708879>BAAA
@ATNG8:01716:01347
GATGGTAGTCTCAGATAGTCTATAGTACTCATTCGTTTCGGAAGAGACAGGTACGTTAATAGTTAATAGCGTACTTCTTTTTCTTGCTTTCGTGGTATTCTTGCTAGTTACACTAGCCATCCTTACTGCGCTTCGATTGTGTGCGTACTGCTGCAATATTGTTAACGTGAGTCTTGTAAAACCTTCTTTTACGTTTACTCTCGTGTTAAAAATCTGAATTCTTCTAGAGTTCCTGATCTTCTGGGTCTCTCTCTCACGCACTACCATCGAATCCTCTTAGTCT
+
4;;=>A;?DCAAAA@@@B;66<<<@B?;;<<@9<==@7>>:C@CCBB@?;:A==>D:B>A?83-4.44<455<<<.43999'99497?>67455.5;789@,/0:>=@>ADCBA@@@<?@A8;6;CA@AB;;8;CCC>B;;;CBBAA;;;@@===;@?<;>?2910000//=<<5>9999&55:.5555'5:555)5::5969=9:)////$/////)/4:>;???@@@C@C?BBAB@?=?@BB=B;;;BABBBBB@BABAB;<7;@@@A=AA????=?BAAA
@ATNG8:01717:01337
GATGGTAGATACTCGCTGATACACCCAGAAGATCAGGAACTCTAGAAGAATTCAGATTTTTAACACGAGAGTAAACGTAAAAAGAAGGTTTTACAAGACTCACGTTAACAATATTGCAGCAGTACGCACACAATCGAAGCGCATTAAGGATGGCTAGTGTAACTAGCAAGAATACCACGAAAGCAATAAAAAGAAGTACGCTATTAACTATTAACGTACCTGTCTCTTCCGAAACGAATGAGTACACATCGTCGTGTCGTGCTACCATCGAATCCTCTTAGTCT
+
@<<=@BCDDCBBCBBBCBCBB@BBA<BBC@BCBBBB?B@BBAAAAD?CC?C?>>?B@@@@/@=BCBB=>>@???6==@>=>=,>@;@299:*9A@=@A@@CC@@B>@>?C?BAA?AABBBBBCCCCCCBBAD@CCAB>BBAABB>B>B?B@@<@BCBBBBA>BBAA@@>AC?CA=9??AAA:>BB?AADDD3BB?BAAABBABB5859BBB?B?BBBBB@BBB@@AA;A;>><9<BC>BAA@@@AAABCCCBBBBBAAABBABBB>BAA@A>BB?@@@?BB@>>
@ATNG8:01717:01352
GATGGTAGATACTCGCTGATACACCCAGAAGATCAGGAACTCTAGAAGAATTCAGATTTTTAACACGAGAGTAAACGTAAAAAGAAGGTTTTACAAGACTCACGTTAACAATATTGCAGCAGTACGCACACAATCGAAGCGCAGTAAGGATGGCTAGTGTAACTAGCAAGAATACCACTAAAGCAAGAAAAAGAAGTACGCTATTAACTATTAACGTACCTGTCTCTTCCACGAATGAGTACTACTCTCAGAGACACACTACCATCGAATCCTCTTAGTCT
+
:<<<?BCDCBABCCCCBBCBBABCB>ACD?BBCB@@=?>BBB???A>??<?????BABBC2>=AACAD@@@::909:>@ABA0AB>B5<<;-;BB@BBBBCCCCD?B?BC@CCC>A?CBBBCCECCCCCCCC@CBBB?B@AABB@@?D@CAC?BBBCCCCC?AABBBB?BA=>==8>>@@@9>::488888(/<7<///==BBB;?;?B@@<><>BBBB?BECBBBB>A=ABAB?BBBBBACAAAAABBBB>>;>@@@AAAB<AA@@@:==::;::?BB@@
@ATNG8:01717:01364
GATGGTAGACACGTGTGCTCTCTCGTACTCATTCGTTTCGGAAGAGACAGGTACGTTAATAGTTAATAGCGTTCTTCTTTTTCTTGCTTCGTGGTATTCTTGCTAGTTACACTAGCCATCCTTACTGCGCTTCGATTGTGTGCGTACTGCTGCAATATTGTTAACGTGAGTCTTGTAAAACCTTCTTTTTACGTTTACTCTCGTGTTAAAATCTGAATTCTTCTAGAGTTCCTTGATCTTCTGGCTCTCGTAGACAGATACTACCATTCGGAATCCTCTTAGTCT
+
;<<<@CDCCCC;;6?966;>ABBABBDCBBBC<@;;;6;A>@?BA=>><;*0////4:*33886;6:877B@4<>888888(.929//(.88:(0/40--(..366<29>>7>>=A<@@@<@=>>>A>>>A<AAAD:>>A>==>>@A@@@AAAA<888=BD<?<????@@@@@<;;;BB3<8;686666)6:666)--3---9;9<0888)5:;<?<?=?@<@@@?<9959)/)/969<6///49;999>>AA@A@>>>=>>==8;959=;?=AA=@=>:==:9;
@ATNG8:01726:01365
GATGGTAGACATATCGTACTCTCTGTACTCATTCTTTTCGGAAGAGACAGGTACGTTAATAGTTAATAGCGTACTTCTCTTTCTTGCTTTCGTGGTATTCTTGCTAGTTACACTAGCCATCCTTACTGCGCTTCGATGTGTGCGTACTCTGCAATATTGTTAACGTGAGTCTTGTAAAACCTTCTTTTTACGTTTACTCTCGTGTTAAAAATCTGAATTCTTCTAGAGTTCCTGATCTTCTGGATATGAGTGACTCGTGCTACCATCGAATCCTCTTAGTCT
+
:<==?BBBAAAACBBCC@@;9:;:@@@@@?>@;>>>>3?A=B?BBBCDEC@AA@?:8;9===G@D?ABAA@BA<B?@888=5;;,3388.7933,3394::588==::5:;AB>>>@<@@@<@=AA???@@@<@A@676;888A>>>>@>=>B<>>><AA;?<?@<<<<=>?9=>AAA6A=A;<<<<<+<=::<1777///96686;;;;.<<;>A=A;??:?;;;>;:5:7:;AAAA;@??<@@C@>>>>@@@?>>>@=>=B<A=>=@;>>>:665;9///
@ATNG8:01678:01408
GATGGTAGCTCGCTGATGATATCTCCAGAAGATCAGGAACTCTAGAAGAATTCAGATTTTTAACACGAGAGTAAACGTAAAAAGAAGGTTTTACAAGACTCACGTTAACAATATTGCAGCAGTACGCACACAATCGAAGCGCAGTAAGGATGGCTAGTGTAACTAGCAAGAATACCACGAAAGCAAGAAAAAGAAGTACGCTATTAACTATTAACGTACCTGTCTCTTCCGAAACGAATGAGTACTATAGACTATCTGAGACTACCATCGAATCCTCTTAGTCT
+
99;<8BCDBC>BA<<@BBCCCBC@@;?@A;@BBAAA=A=AAAABBC?CD?B?CBBBBCCC3C?AA>AAAA=889*9>;;;;:$5:5:.555&5::5<;;;@CCCD?A??B?ABB>AABBCCCCBBCCCCCCD@CAAA=??BBCFBB@B?B@@=@BBBBCCC?AAA@@@?DE?>>?<??>>>4>8818AAAA/AA7;;;;@?@@A<B<BAAA3838=BCB@DCCBABB<?<?AA9@A@=@AA@AABBBBB@@???@CCCCCCCDBB?BBBDC?BA?>?>=>D???
@ATNG8:01686:01426
GATGGTAGCAGACGTGACAGAGCGCCAGAAGATCAGGAACTCTAGAAGAATTCAGATTTTTAACACGAGAGTAAACGTAAAAAGAAGGTTTTATCAAGACTCTACGTTTAACAATATTGCAGCAGTACGCACACAATCGAAGCGCAGTAAGGATGGCTAGTGTAACTAGCAAGAATACCAACGAAATGCAAGAAAAAGAAGTACGCATATTTAACTATTAACGTACCTGTCTCTTCCGAAACGAATGAGTACGATGAGATCTCGTGTGCTACCATCGAATCCTCTTAGTCT
+
5<==7;<<>?>666;666<<<=>@@<?CC?BBCCA@4969;88===7;;8?7;;733337$542223335...7.3./////$5<5<8>??26//737.-----7///(32895:99043779;455<:99;99848;8828889:<<=7=:=BB@A><==///3899=::275)..7(/(.38>.668:353333'38....35622266.635222.5.5666736665222374222,2,,(*****,,--877335556688655...233376.33.....38;;:
@ATNG8:01690:01429
GATGGTAGGCGTGTGAGAGTCTGCCCAGAAGATCAGGAACTCTAGAAGAATTCAGATTTTTAACACGAGAGTAAACGTAAAAAGAAGGTTTTACAAGACTCACGTTAACAATATTGCAGCAGTACGCACACAATCGAAGCGCAGTAAGGATGGCTAGTGTAACTAGCAAGAATACCACGAAAGCAAGAAAAAGAAGTACGACTATTAACTATTAACGTACCTGTCTCTTCCGAAACGAATAGTACGAATGAGATCTCGTGTGCTACCATCGAATCCTCTTAGTCT
+
BBB@?B=C@BBBCCCBBBB9;;A@;3;DBACC@@@B?A?ABCBBBA???=?;>@99:999(98<>A:::C<==>3;>98888'67151566,5:;5A;5;@@@??;?=BC=AAA8=;AAA@@>?>@@>@<<;;>>AA<>>>>??==9=<@<=:=>>>>>>@<@?????<>>;>?A>A@@@A9<:6166666)//+/<<<888DDD=D=C>>>9<:><::;;>>@@AAA8;8;@B9?:7033------(-8><>@A>@>AA@=??8818>>=?:9818=>5;:A:9
@ATNG8:01696:01385
GATGGTAGATACTCGCTGATACACCCAGAAGATCAGGAACTCTAGAAGAATTCAGATTTTTAACACGAGAGTAAACGTAAAAAGAAGGTTTTACAAGACTCACGTTAACAATATTGCAGCAGTACGCACACAATCGAAGCGCAGTAAGGATGGCTAGTGTAACTAGCAAGAATACCACGAAAGCAAGAAAAAGAAGTACGCTATTAACTATTAACGTACCTGTCTCTTCCGAAACGAATGAGTACGAGAGAGCACACGTGTCTACCATCGAATCCTCTTAGTCT
+
44;<9=CCFCBBCCCCCCDBBBCDD>DDD@BBCB@@=@?BBBCBCC?BB?B?AA@@AAAA2>=ADAAAA>=:9908=:;;;;*;B>@5;;;&9<<9;@<>@CCCC?B?BC?BAB>AAAABCDDFCDCCCCCC@DCBB?BBAABBA@=B?BBB@BCBBACCB????BBB@BC>>=>;?@A==188818ABBC/@@<@888AABAA<A:>>@@;@<AACCC@CDA@?AA:?=?CC@CBB@BBBBBBBBBBBC;;@BB><>=?@@@??<?>==?<??;?@@<A????
@ATNG8:01698:01425
GATGGTAGTGATACAGATCAGACACCAGAAGATCAGGAACTCTAGAAGAATTCAGATTTTTAACACGAGAGTAAACGTAAAAAGAAGGTTTTACAAGACTCACGTTAACAATATTGCAGCAGTACGCACACAATCGAAGCGCAGTAAGGATGGCTTGTGTAACTAGCAAGAATACCACGAAAGCAAGAAAAAGAAGTACGCTATTACTATTAACGTACCTGTCTCTTCCGAAACGAATGAGTACGAGAGTACGATATGTCTACCATCGAATCCTCTTAGTCT
+
/999-0/?BBBCC>CB=966=?>AB9;?@;;?;:>;9B:CBB474:6::6=633333333$23888555:7577,7699944$9?<?>BBB7BCC@I<:;DCC@A=@=AB?BCD>AA::;BCCCCCCBCBBB@CCCC?B???BBCC?D@DBB@AC=@@???@BBBCDD?@?;?@A490@@>7@//)/////(/95=888??>??<?AA=>:==A?BCC@D@@;;:@=@=AAC>AAB>??AABBAA??????CCBB?ABA@A>>;>AA@@<::7888;>>>;;
@ATNG8:01705:01425
GATGGTAGTCTCAGTATAGTCTATAGTACTCATTCGTTTCGGAAGAGACAGGTACGTTAATAGTTAATAGCGTACTTCTTTTTCTTTGCTTTCGTGGTATTCTTGCTAGTTACACTAGCCATCCTTACTGCGCTTCGATTGTGTGCGTACTGCTGCAATATTGTTAACGTGTAGTCTTGTAAAACCTTCTTTTACGTTTACTCTCGTGTTAAAATCTGAATTCTTCTAGAGTTCCTGATCTTCTGGATAGCGACGCGATATACTACCATCGAATCCTCTTAGTCT
+
>4443999;9;99555555444888<555<<<??ABBC<BB<A<@BBBC6646>CCC;:99?<?3;0::?888:;:055=;;'333(37991////)//;4:;055555>:<;;@DCCC;===2:29@::;B@@<@;;;=B@@@@@BBCCBA:98<<:99817?6;6:000//75555<:;;=&5.545555&5599<4>;;;;65555.555049:;<:<:>>9=B?@ACC@C@BA?;:9?@AB@CC;;;AA@AB??@@@@@AAB???<;<888/877<?CB?@
@ATNG8:01716:01409
GATGGTAGGACGGAGCGTCTGAGAGGTACTCATTCGTTTCGGAAGAGACAGGTACGTTAATAGTTAATAGCGTACTTCTTTTTCTTGCTTTCGTGGTATTCTTGCTAGTTACACTAGCCATCCTTACTGCGCTTCGATTGTGTGCGTACTGCTGCAATATTGTTAACGTGAGTCTTGTAAAACCTTCTTTTTACGTTTACTCTCGTGTTAAAAATCTGAATTCTTCTAGAGTTCCTGATCTTCTGGTGTCGTCTATCATGTACTACCATCGAATCCTCTTAGTCT
+
:99:68863@//)////;;596;>B?CCCAABA=A;;;0;A?C@DDBBCCG@BBB;;7;?DDCD@FABBCEBBCBB@CDDDE5@@=@CHD>BBAA?CIFACC@=;;BBF@CCCCCBCB?CCC@B@CCCCBA@F@BBBB=BA@@@@@@BBBACBA??=@AB?BB@B?BBBBCCCCC@BBABC3B>B=AA@A@,@@BBC7<;BBBBA<;;5;;;;*:>>:969=@?<BB@@@@@=A=CAAACC>A?A?CBBCDFCBBHEBBBBCDCDB?CCCAA??C@CBB@CCC:;
@ATNG8:01684:01462
GATGGTAGCAGACGTGACAGAGCGCCAGAAGATCAGGAACTCTAGAAGAATTCAGATTTTTAACACGAGAGTAAACGTAAAAAGAAGGTTTTACAAGACTCACGTTAACAATATTGCAGCAGTACGCACACAATCGAAGCGCAGTAAGGATGGCTAGTGTAACTAGCAAGAATACCACGAAAAGCAAGAAAAAAGAAGTACGCTATTAACTATTAACGTACCTGTCTCTTCCCGAAACGAATGAGTACCTCTCAGTCGCTCGTCCTACCATCGAATCCTCTTAGTCT
+
999:6///=BCBBC=;;CBBACBA@>AAA?CA?@BB8@9B?>?A::399/7,39=73333$368::BB>>A>>>777@@CCC5CC@CAHHC<CCD@CCCDDBBBA>A=??;:::=AABBBBCEC@@AB@@@D@A@??;????@A??9@=A;;59@@@@A@@<:987888;;9///)/6..//'57717;?AA?';<59/./557A=69498;;,/-/=A@C@CDBAAAA3::*8>>8=7818?899AA=AB=>=?>@?:::<>>=ABD<;:99:1::46569<<<@?
@ATNG8:01696:01430
GATGGTAGGCGACATACATACGCGCCAGAAGATCAGGAACGTCTAGAAGAATTCAGATTTTTAACACGAGAGAAACGTAAAAAGAAGGTTTTACAAGACTCACGTTAACAATATTGCAGCAGTACGCACACAATCGAAGCGCAGTAAGGATGGCTAGTGTAACTAGCAAGAATACCACGAAAGCAAGTAAAAGAAGTACGCTATTAACTATTAACGTACCTGTCTCTTCCGAAACGAATGAGTACGAGAGTCAGAGCAGAGCTACCATCGAATCCTCTTAGTCT
+
<<==?B@@<@956<<<<B>AABCCC:CAA?@BB@00+0+0//8;677697,3,37833333$349333988787.7933333$3:5:-433&333/39=9;;8;?8?<>947::5;<<>BBCCCB@A@CCBC?CCBB?BBA@@A??>??BBG>BACCBBBF=??;8888=<7<8818886<36657:6555'29685///5358(/(.333.3).2><<8=@;;<>>@B@BBB<B??;??@AAAA:99?999AABBBBAA???>>:;;;>?;;;58889>ABBA
@ATNG8:01696:01436
GATTGATAGACGACACCAGAATATCAGGAACTCTAGAAGAATTCAGATTTTAACACGAGAGTAAACGTAAAAAGAAGGTTTTACTAATAACTCACTGTTAACAATATTTGCTAGCAGTACGCACACAATCGAAGCGCAGTAAGGATGGCTAGTGTAACTAGCAAGAATACCACGAAAGCAAGAAAAAGAAGTACGACTATTTAACTATTAACGTACCTGTCTCTTCCGAAACGATGAGTACCTCTCAGACGCTCGTCCTACCATCGAATCCTCTTAGTCT
+
///)/79556<@::5515==:=@@@49.5.55;;555966469<<:5555&57;;=>==B966@6;;>>@?@+6666<@@@09///)//)/79://5>9<7;:-3333(3333::::::8885599:024==6/////89;.3.555/5822288>2<;88=<8<<*0006::337(3336:8888'883///9/333333(/499//)-28-//8(./52525-2+255,2443338833,3333733388989771733,3:://(/83///(/66:;
@ATNG8:01698:01468
GATGGTAGGCGACATACATACGCGCCAGAAGATCAGGAACTCTAGAAGAATTCAGATTTTTAACACGAGAGTAAACGTAAAAAGAAGGTTTTACAAGACTCACGTTAACAATATTGCAGCAGTACGCACACAATCGAAGCGCAGTAAGGATGGCTAGTGTAACTAGCAAGTATACCACGAAAGCAAGAAAAAGAAGTACGCTATTAACTATTAACGTACCTGTCTCTTCCGAAACGAATGAGTACGTGTGCGACGTGTCTCCTACCATCGAATCCTCTTTAGTCT
+
??;;:==?;@>B>CA=<AAB;;;FCAIGDABBADCC@C?CBBACCC?AA7949?C;;;;;*;@CCDCCCCCCBB=BAAAAAA0AC>B5;;;*:??;@@??@@>??<??CD?BBC?DBABBCCCCCCCDCCCB@BB@@=@CBBCBCD@D@;;;?BCCCBBBDACAABBB@BB@@>>,00:;=*00949=CBB/AA>E778>;;:@<A=@@??9=8=>BCB?CB;;;CD?B@BAA9>>><000>>>BBB?@@?ABEBAAA978:===:>??AB<>>:878=4==>>?
@ATNG8:01700:01468
GATGGTAGAGTACAGTGTAGTAGACCAGAAGATCAGGAACTCGTAGAAGAATTCAGATTTTTAACACGAGAGTAAACGTAAAAAGAAGGTTTTACAAGACTCACGTTAACAATATTGCAGCAGTACGCACACAATCGAAGCGCAGTAAGGATGGCTAGTGTAACTAGCAAGAATACCACGAAGCAGAAAAAGAAGTACGCTATTAACTATTAACGACCTGTCTCTTCCGAAACGAATGAGTTACTGTATCTATGTGTGCGCTACCATCGAATCCTCTTAGTCT
+
==;=;@;@A>666?===B??>CBBB7:;<8656<<=:;6:://///6488(3,3777::::+:6=9788866789.97;:;::'5:49:;>>0><=:<<==@@?@?4;59=;>8917=><@@@@9:994<49458:9;048>?>??C@B@CAB?ABCCCDBA=999>=<899299930.--)---,5555(560----25666-5+525506.5;;>;>;>@>==;@7;;;1:<95/////)///78888=88895///88788.5799<5<@9>><9>8888
@ATNG8:01701:01478
GATGGTAGCGCATATCAGCGCAGCCCAGAAGATCAGGAACTCTAGAAGAATTCAGATTTTTAACACGAGAGTAAACGTAAAAAGAAGGTTTTACAAGACTCACGTTAACAATATTGCAGCAGTACGCACACAATCGAAGCGCAGTAAGGATGGCTAGTGTAACTAGCAAGAATACCACGAAAGCAAGAAAAAGAAGTACGCTATTAACTATTAACGTACCTGTCTCTTCCGAAACGAATGAGTACGATGAGAGAGCTCTCTCTACCATCGAATCCTCTTAGTCT
+
DBCC@CBB@@ABBCBCBBBCCCCGG=CCC@CCCC@@>@=@@BCCCA<@A?C>BACCBBBB1D?CCCCCCDDCBB=BDDDDDD5BB=B4:;;-;??<@@??CCCCB?B?BC?BBB<AABBBBBCCCCCCCCCC@DCCC?BAAABBBC>C@C@@?@DCBBCCC@CAAAAA?BB>@@@7;;;;;3<<<9<=<==,==:>889?@B??<?<@>>>;@<@ACBB?BCBBBBB@B?AAD>CCB?BBBBBBBBB@@@BBBBBBB;;;<<<>@;A<<<?;>>9@@@<@@?>?
@ATNG8:01711:01454
GATGGTAGGACGAGCGTCTGAGAGGTACTCATTCGTTTCGGAAGAGACAGGTACGTTAATAGTTAATAGCGTACTTCTTTTTCTTGCTTTCGTGGTATTCTTGCTAGTTACACTAGCCATCCTTACTGCGCTTCGATTGTGTGCGTACTGCTGCAATATTGTTAACGTGAGTCTTGTAAAACCTTCTTTTTACGTTTACTCTCGTTTTAAACATCTGAATTCTTCTAGAGTTCCTGATCTTCTGGATACACTCATGTGCACCTACCATCGAATCCTCTTAGTCT
+
95<<9>=?@DC969;;@?@GDCCB@CBBAAA@<@AAA>BC@D?BBBCDDD@CCBBB@B@BBCC?C?CDDDBBBBC=AADEG1@?<@@AB<ABBB>BBB=BC9;;BBBIACCBCBB;;6;AB?B@GECBBCCC:;;BB?C;;;CBBBCBABA@A@B?CBB???=??AABCCCDBC?A@@@@7@;A;;;;;;*;@BBC;B;;;AAABCC6;;7;AA;;<B?B?BD?AACC<;;?B@CCCCCE?@@C?BCAACBAAB;;;@A@A>ABC@D:::?<?A=??D?BBB??
@ATNG8:01712:01442
GATGGTAGATATATGCACGCTCTACCAGAAGATCAGGACTCTAGAAGAATTCAGATTTTTAACACGAGAGTAAACGTAAAAAGAAGGTTTTACAAGACTCACGTTAACAATATTGCAGCAGTACGCACACAATCGAAGCGCAGTAAGGATGGCTAGTGTAACTAGCAAGAATACCACGAAAGCAAGAAAAAGAAGTACGCTATTAACTATTAACGTACCTGTCTCTTCCGAAACGAATGAGTACTGTATCTATGTGTGCGCTACCATCGAATCCTCTTAGTCT
+
:<=?@BBBCDFCCCBBB;6;AAA;:89BB@>CBABC@CBAA@??B@BC?B?AAABAAAA2=:?A>>>??AAAA:;:;;;;;*;B>C5;;;.;@A;AAABABBBB?B@;;8:@A;??@ABCCCIGCCCCBBB?A@AA?A???BBBB?C@C@@>@BBBBBBC?CBBBDBADE<???;??A@A9=8818>=>?/7717///<=@AB<@<>>>>=A=AABBA@CCCBBBC>A>AAD@BBA?>?@BBBBBBBBBBBBB?>>:;;=CBBB:>>AA=5//)///7;@::9
@ATNG8:01714:01466
GATGGTAGTGTCATATGAGAGTGTGTACTCATTCGTTTCGGAAGAGACAGGTACGTTAATAGTTAATAGCGTACTTCTTTTTCTTGCTTTCGTGGTATTCTTGCTAGTTACACTAGCCATCCTTACTGCGCTTCGATTGTGTGCGTACTGCTGCAATATTGTTAACGTGAGTCTTGTAAAACCTTCTTTTTACGTTTACTCTCGTGTTAAAAATCTGAATTCTTCTAGAGTTCCTGATCTTCTGGTATGACTAGTGTACTACTACCATCGAATCCTCTTAGTCT
+
9:==>BDCCCCCCEHBBBBBCDDCCCBB?@9:8;BBE?CC@C@CCCCCCD?BBBBB?B@CCBB>B@BCCDAAABB?BACDC3BB=??CC>BBCC@BCD@CD?BBCCCC@CBBBBBDD?CDD@C@DCCCBBBC@CCDD?BBCBCCBBBCCCCBBAA?B?@>AC?B@BBBBBBBBB?BBBCB;B@D:>>>>>0>BABC=A@ECCCCBB@49:9:(;@@BB@B@CC?BBCCCCC?C?CCDDCC=A::9;CDCCCCCCCCCCCCCCBBB@BBBBC@DD@AAA=AA???
@ATNG8:01716:01434
GATGGTAGTATATCGCGTCGCTATCCAGAAGATCAGGAACTCTAGAAGAATTCAGATTTTTAACACGAGAGTAAACGTAAAAAGAAGGTTTTACAAGACTCACGTTAACAATATTGCAGCAGTACGCACACAATCGAAGCGCAGTAAGGATGGCTAGTGTAACTAGCAAGAATACCACGAAAGCAAGAAAAAGAAGTACGCTATTAACTATTAACGTACCTGTCTCTTCCGAAACGATGAGTACTATAGACTATCTGAGACTACCATCGAATCCTCTTAGTCT
+
7;79;A=ABCCBCBGCCDCAA@CAA=@@@=<;96@@7>259@566B;CD?B>>???>@@@2@>@ACAB@CBBBC=@AAA@@@,>@;=4999&5::9;;;===>9:5;<?@?BCD?CCBBCBCCCCCCBBBGE@AAAA?BAAABAAB>B?A@@=?BBBBBBC@CBBBCB@@@<@9928:888.522-52555'2:097:8@@A@?;?=B@@?;?;??DDD@DDBAABC;?999:,9???BBAABBB??BA>===>DBBBCCCBBB@BBBBD?BB???:=AC999
@ATNG8:01681:01529
GATGGTAGCACGAGTCACTTATCCAGAAGATCAGGAACTCTAGAAGAATTCAGATTTTTAACTCGAGAGTAAACGTAAAAAGAAGGTTTTACAAGACTCACGTTAACAATATTGCTGCAGTACGCACACAATCGAAGCGCAGTAAGGATGGCTAGTGTAACTAGCAAGAATACCACGAAAGCAAGAAAAGAAGTACGCTATTAACTATTAACGTACCTGTCTCTTCCGAAACGAATGAGTACGATGAGAGAGCTCTCTCTACCATCGAATCCTCTTAGTCT
+
/://,/:=@966>>A=6668<<=9=<<8<<:??<8A<::;988:2887<7==CBBCCC1B?BB===<<487C<BB@CDDD3AC>A>BBA5;:;600//888;;6:6::6??>:><<=@><>AAA?>>DDD=CBBB?>>?BABAA;:5;=>:>@BBAAAA<AB@@AA?AG@BBB@BB99949=><8888-9>:>=?BABBBB@C?ABBC?B?BAA9949A@@@==5;5;>A8?BD?BBBB@??AAAAABAAACB:99BBCCBB?@>><<8<;;@==:>C???
@ATNG8:01684:01504
GATGGTAGAGAGAGCTCTCTCATCGTACTCATTCGTTTCGGAAGAGACAGGTACGTTAATAGTTAATAGCGTACTTCTTTTTCTTGCTTTCGTGGTATTCTTGCTAGTTACACTAGCCATCCTTACTGCGCTTCGATTGTGTGCGTACTGCTGCAATATTGTTAACGTGAGTCTTGTAAAACCTTCTTTTACGTTTACTCTCGTGTTAAAATCTTGAATTCTTCTAGAGTTCCTGATCTTCTGGTGTCGTCTATCATGTACTACCATCGAATCCTCTTAGTCT
+
?@9905==BBBBBCC;;;CBBAFBDA>=>?:;0;ACC;?@@B?BDEA@@@5:85<=6=8BBBB@B?BAC889@<=8:@===*996:8;:-7@>>:@00*/9(./..7728><7>>A@==>>=B<@@@?===?<@AAB:==@>;;;==>B>>?===5///9==7=7?A@ACBB==:==>@@2>:=48///)/9999*//669=9<;;////(.36/59495==9=AB@@@A<A=@@@@@@;>=>::66;=;65699;@????9==5;;///6770222-22222
@ATNG8:01685:01524
TATGGTAGGCGAGAGTGAGACGCAGTACTCATTCGTTTCGGAAGAGACAGGTACGTTAATAGTTAATAGCGTACTTCTTTTTCTTGCTTTCGTGGTATTCTTGCTAGTTACACTAGCCATCCTTACTGCGCTTCGATTGTGTGCGTACTGCTGCAATATTGTTAACGTGAGTCTTGTAAACCTTCTTTTACGTTTACTCTCGTGTTAAAAATCTGAATTCTTCTAGAGTTCCTGATCTTCTGGGCTGCGCTGATATGCGCTACCATCGAATCCTCTTAGTCT
+
::=>;@AB?;<566==CCBBBABACCCCA@@A;@;:;6;B?DFCCCCCCC@BBCAC@D@CCCB>C?BCCBCBBBA=@?>==.?A?ADBC=BABB=AAC@CHABBBDDH@DFCCBBBC@CCC?C?CCCCBCBCACCCC@CCCBA@CCBBBCCDBC@?BBB@BB?B?BBBBBDCBB>B:::.;=B=;;;;.9???A>CBCBBBCCCC4;;;;*;=>@?696;C@CDDE@A@@CACB@@@A=@9;;0;;;;CABBBCECCCCCCCDACDBAA>@D@C@@=?A@@?
@ATNG8:01692:01504
GATGGTAGTGATACAGATCAGACACCAGAAATCAGGAACTCTAGAAGAATTCAGATTTTTAACACGAGAGTAAACGTAAAAAGAAGGTTTTACAAGACTCACGTTAACAATATTGCAGCAGTACGCACACAATCGAAGCGCAGTAAGGATGGCTAGTGTAACTAGCAAGAATACCACGAAAGCAAGAAAAGAAGTACGCTATTAACTATTAACGTACCTGTCTCTTCCGAAACGATGAGTACGTGTGCGACGTGTCTCCTACCATCGAATCCTCTTAGTCT
+
4:9:;@>CDCBCDCCCCBCCCCDBC@CDDE?@@@D?C?ABA??>???><??AABBADDD2B?BCDCAA;<;?<3;>88786$2606.555-5:A=B==>@BD>=5<:<>>D>=7:8A:9;;;@????>;;?<@@@A<???@;>=A<@<@>>:>>>>@@AA:?>AA<<5>D=B@@8;;?>>6;<;5////)./(/788?AA@@;@<AAAA<>9>;;;>;@@??>>>:><?;;49///66;;A>?>;989>>;;;;;;>?<@BB=>>>>>:>>8>>>8>>;;;
@ATNG8:01696:01511
GATGGTAGTGCGTGAGAGAGAGACCCAGAAGATCAGGAACTCTAGAAGAATTCAGATTTTTAACACGAGAGTAAACGTAAAAAGAAGGTTTTACAAGACTCACGTTAACAATATTGCAGCAGTACGCACACAATCGAAGCGCAGTAAGGATGGCTAGTGTAACTACAAGAATACCACGAAAGCAAGAAAAAGAAGTACGCTATTAACTATTAACGTACCTGTCTCTTCCGAAACGAATGAGTACACATCGTCGTGTCGTGCTACCATCGAATCCTCTTAGTCT
+
99998<655BAA966CBCDBBCCCF>A@A@;;;B>919-3;98@:=28;7=1<??9:999$36?==ACEDB:::.:7;9999$9<8>2999&5C@=BCBBCCBBB6;6;;5;@@=AAAAA@AACDBBCDBBB?BBBB@CBEDA??@4;4;;;5;AAAABAB>ABDBA=@C?BCB@BBCCB;@::3:=@?@/A@?ABCCEBAAA?C@CBAB@B@>>ABB@BECBBCD@C@BBB>BCC=>?BBB@ABA889CB@@@DDBBA@?CCC?BBBBB>??;???>?BB??
@ATNG8:01701:01495
GATGGTAGACATATCGTACTCTCTGTACTCATTCGTTTCGGAAGTAGACAGGTACGTTAATAGTTAATATCGTACTTCTTTTTCTTGCTTTCGTGGTATTCTTGCTAGTTACACTAGCCATCCTTACTGCGCTTCGATTGTGTGCGTACTGCTGCAATATTGTTAACGTGAGTCTTGTAAAACCTTCTTTTTACGTTTACTCTCGTGTTAGATCTGAATTCTTCTAGAGTTCCTGATCTTCTGGTGTCTGATCTGTATCACTACCATCGAATCCTCTTAGTCT
+
>:@<7666>;;AAA@CCBB;99A>CABBBAAA?B@;;9;8683------7:59>A?B<?<?>@A5:05556895556;;===*5505588087992<86066+----660476;;?@C7;;B<A<A;;;@===8>BAA7;;??A;;;AA;;;@@@@<>>><AD:>7=<===;;;7057778-827455555)3889;-..777>>>:7*----4523.536627??@@@A<<7=///996><A5A>;;=>>>??@BC=;;;>>>5;;;:6///*//946979/
@ATNG8:01703:01506
GATGGTAGATACTCGCTGATACACCCAGAAGATCAGGAACTCTAGAAGAATTCAGATTTTTAACACGAGAGTAAACGTAAAAAGAAGGTTTTACAAGACTCACGTTAACAATATTGCAGCAGTACGCACACAATCGAAGCGCAGTAAGGATGGCTAGTGTAACTAGCAAGAATACCACGAAAGCAAGAAAAAGAAGTACGCTATTAACTATTAACGTACCTGTCTCTTCCGAAACGAATGAGTACATAGATATACGTATAGCTACCATCGAATCCTCTTAGTCT
+
949:7@BBCCCCCBBBCCCBBACDD>CCC?BACB::9:ADBBAAAB?BB@B@??@BBCDC3@=@BC???@????7=>;;;;;*;A=@5<;<*9@B9;@<;=@AAB>@>@D?BBB?BBBABBCCDCBBCDBBB?BCCC=??AABBBC>C?BBB?BCCBAABB@BBB@@A@BC?BBA<@>===5:<:888888(7>9>888>?>BB=D<???@<@=>>BBB@BCCBCBC?C?BBB<BCB?BBBCBBBBBBBB>>>>>>@@@@@@A::8:>=?A9<<9;;;<AA>>>
@ATNG8:01707:01509
GATGGTAGTGTGTCTCTGAGAGTAGTACTCATTCGTTTCGGAAGAGACAGGTACGTTAATAGTTAATAGCGTACTTCTTTTTCTTGCTTTCGTGGTATTCTTGCTAGTTACACTAGCCATCCTTACTGCGCTTCGATTGTGTGCGTACTGCTGCAATATTGTTAACGTGAGTCTTGTAAAACCTTCTTTTTCGTTTACTCTCGTGTTAAAAATCTGAATTCTTCTAGAGTTCCTGATCTTCTGGGTCTCTCTCTCACGCACTACCATCGAATCCTCTTAGTCT
+
49<=;@?DBBBCCCCCCCCCCBBBBBBCBBAA=ABBD=CC?B?BDCGCCC?BCCCC@D@AA@C@DABBBCCCCCC<A@DDE1BB?BCCG>CBBB@BCC@BB?@@BCCC@CCDCBBDC@CBB?B@CCCCBBBB?BCCC?CCCBBBBBBBBABBAA@?BBB@BB?B>A@CBBBCCCACCDFF;@;?;::9:9*:@@D>DDCBCCBBBB@CCEC3BBBBA>A>??=>@BBBCC?C?AAACCC@BBBB<BBBBCCBBBBB@A@BAAAB>BBBBB@BC@887>BB@@A
@ATNG8:01708:01495
GATGGTAGGACGAGCGTCTGAGAGGTACTCATTCGTTTCGGAAGAGACAGGTACGTTAATAGTTAATAGCGTACTTCTTTTTCTTGCTTTCGTGGTATTCTTGCTAGTTACACTAGCCATCCTTACTGCGCTTCGATTGTGTGCGTACTGCTGCAATATTGTTAACGTGAGTCTTGTAAAACCTTCTTTTTACGTTTACTCTCGTGTTAAAAATCTGAATTCTTCTAGAGTTCCTGATCTTCTGGTGTCTGATCTGTATCACTACCATCGAATCCTCTTAGTCT
+
AAA@?BBB?BC@CBBCDDBBCCBB?BBBDECC?BBCD>CC@C?CCCCCCCADCCBB?B@DDAA?B@CCBCBBBAA>BBBBB5BB@BBBC=BB9999BB=BC;:9;BBCBCCCCCCBB@CBC@C@CCA@ACBB@DDDD>ABBBCBCBBBBBCBBBB>A??<?B?A?BABBCBBBB;?;:;:.;;?;@BBBB2ABBBC;;;EBBCCBBBADCDD5CBBBCADABB?BCBCC@@=@?BABDDDABAC?BCBABACECCCCCCCCBBBC@BBACC@CC?@@@@BCB77
@ATNG8:01712:01514
GATGGTAGCTATACGTATATCTATGTACTCATTCGTTTCGGAAGAGACAGGTACGTTAATAGTTAATAGCGTACTTCTTTTTCTTGCTTTCGTGGTATTCTTGCTAGTTACACTAGCCATCCTTACTGCGCTTCGATTGTGTGCGTACTGCTGCAATATTGTTAACGTGAGTCTTGTAAAACCTTCTTTTTACGTTTACTCTCGTGTAAAATCTGAATTCTTCTAGAGTTCCTGATCTTCTGGATAGCGACGCGATATACTACCATCGAATCCTCTTAGTCT
+
;444.54/;9:///<999;=@@@B;;;<>?<<5;?@?6>B4405::9:<=9<<ACC=A=?ABA=A>ABBCAA@8:/9>;99)6805::7.5@@A>AA?<@A:@0//7;/5577558D<9::593:=>:::=>:=?>>168<<=>A=>=AA?;;;>5888488188;;;@@@;;:9;8888(88=9:7777,7<<<@,//;66633---44&--558380//*/7789;;;?;99///=7::>;>===;///:7-----366::6<;@;;6::*//606;;?@
@ATNG8:01720:01483
GATGGTAGTCTCAGATAGTCTATAGTACTCATTCGTTTCGGAAGAGACAGGTACGTTAATAGTTAATAGTCGTACTTCTTTTCTTGTCTTTCTGTGGTATTCTTGCTAGTTACACTAGCCATCCTTACTGCGCTTCGATTGTGTGCGTACTGCTGCAATATTGTTAACGTGAGTCTTGTAAAACCTTCTTTTACGTTTACTCTCGTGTTAAAAATCTGAATTCTTCTAGAGTTCCTGATCTTCTGGGATGTGTGCGCAGTGCCTACCATCGAATCCTCTTAGTCT
+
5:;:3;:9955559555;545<=::;>>555:535//)/;27)///////)4:444058=<<=6>58:443//866(----&--(--8::2;333=499>8=A8>?@@;CBCDCCBBBB?BAB?B@CDCBCBBA@CECD@CBCBCBBBBAAA@@@AD?BBB?AA=A?AD@@@@@BB?A;;;;.;5;5;;;;.;AABC=D@@ABBB;;;4;;;;*;@@CB@B@EC@BBBBCBC@C?BBCBBB@CBCB=B::9BAA@B@@;;;B=BBB>@@BBC?BB?:::?@A@??
@ATNG8:01721:01485
GATGGTAGCAGACGTGACAGAGCGCCAGAAGATCAGGAACTCTAGAAGAATTCAGATTTTTAACACGAGAGTAAACGTAAAAAGAAGGTTTTACAAGACTCACGTTAACAATATTGCAGCAGTACGCACACAATCGAAGCGCAGTAAGGATGGCTAGTGTAACTAGCAAGAATACCACGAAAGCAAGAAAAAAGAAGTACGCTATTAACTATTAACGTACCTGTCTCTTCCGAAACGAATGAGTACGATGAGATCTCGTGTGCTACCATCGAATCCTCTTAGTCT
+
/7::6@=AABBBBDCBBBBBCC@@@@CCC?BCBBBB@C@BBBAABC?AA?A>AAAAAGEE3B>??CCC@AA>>>9>@CDDDD5AA?C<AAC9ABC@;;:@CFECC?C?CC?BBC>@@CBCCCCCCCCCCCCC?AABC<@@A@BCBB>B?B@@>ABBBBBBC?CCCCBB@BC?989;>:>?>6==<9887878%/<59///;:@=?5;6:;AA:><>BA@@@CBAAABB?B?BBB;A??;?AABBBBCC@@>???D===@@@>>>@A=CBA>>:>@<;<;>DB???
@ATNG8:01723:01484
GATGGTAGGCGTGTGAGAGTCTGCCCAGAAGATCAGGAACTCTAGAAGAATTCAGTTTTTTAACACGAGAGTAAACGTAAAAAGAAGGTTTTACAAGACTCACGTTAACAATATTGCAGCAGTACGCCACAATCGAAGCGCAGTAAGGATGGCTAGTTTAACTAGCAAGAATACCACGAAAGCAAGAAAAAAGAAGTACGCTATTAACTATTAACGTACCTGTCTCTTCCGAAACGAATGAGTACGTGTGCGACGTGTCTCCTACCATCGAATCCTCTTAGTCT
+
4:99<@BD?CCCHCJCCBB?@A;<906FCABBBBBB?A<@@CBAAB?BB?B@CBCCBCBC)B?BBBBBCCCCCB=BA?????.<>8</888(8:9426259>A;;7;<??<@??<>>A@?>?>??AA9>>>9>BBB>?>?BCB==9>;>==8<>>>?A9A;@@@A;;7>@<A>>:>B>>>7>;;7666656%6>9AAA?AAAAA=D<A@>>9>9>>>AA;@>>===>;A;<<<5<AA;;;;?A>>>>>>>>>A>>>?>>@@=ACC;A888>:>C;@@@;C?===
@ATNG8:01727:01485
GATGGTAGTGTGTCTCTGAGAGTAGTACTCATTCGTTTCGGAAGAGACAGGTACGTTAATAGTTAATAGCGTACTTCTTTTTCTTGCTTTCGTGGTATTCTTGCTAGTTACACTAGCCATCCTTACTGCGCTTCGATTGTGTGCGTACTGCTGCAATATTGTTAACGTGAGTCTTGTAAAACCTTCTTTTTACGTTTACTCTCGTGTTAAAAATCTGAATTCTTCTAGAGTTCCTGATCTTCTGGAGATATCATCAGCGAGCTACCATCGAATCCTCTTGTCT
+
@:44.5:=;??@<=665;<556656><<;=@A=ABCB>CC@B?BEDDFCE@CCCDC?B?ACEEAD?BBBCBBB@A<;;<;;*;A=CCCC?CCBC?CCCAED@A@AB@A?CCCCBCBB?BBB?B?CCFD:;:C=A>:94:AA@ABBBBCBCBAAABAD;<;;B?B@BACBBBB;;5;;;;;.;>E=BCBBB,AB;;;0<;BABCBBAA=@CCC5C@AAD@C@BB@CCDCBAA=@=@AAADD@BBB@BBBBBBCCBCDCCCBCCCBC=A@@<>;997:AA?BBBB
@ATNG8:01727:01528
GATGGTAGTACATGATAGACGACACCAGAAGATCAGGAACTCTAGAAGAATTCAGATTTTTAACACGAGAGTAAACGTAAAAAGAAGGTTTTACAAGACTCACGTTAACAATATTGCAGCAGTACGCACACAATCGAAGCGCAGTAAGATGGCTAGTGTAACTAGCAAGAATACCACGAAAGCAAGAAAAAGAAGTACGCTATTAACTATTAACGTACCTGTCTCTTCCGAAACGAATGAGTACTGCGTCTCACTCTCGCCTACCATCGAATCCTCTTAGTCT
+
/9;;7@=ACCBCIBBBCCCBCECCD?CCGACCB6669=:=A>BB??=?@=@=>??BBDCC5CACGGCCCCDCCC=CB;;;;;(:<994955&5>>9=BB?;@CCCAD?CC>AAB>AABCCCCBBBCCCCCCC@CCCC@BAAABBB@<BA:98;AABCDCC?CBCBBB?BB?ABB=@@@@?8=9939AAAA3B@;@888AAA@@<@=>>>><@<A@DCC@DCCCCBB@B@CBC>CCD?AAAABBBBBBBBBCCBBBDCBCB?CCD@CCDCB?BB>BBB?BC@@@
@ATNG8:01679:01552
GATGGTAGTAGTACACTAGTCATACCAGAAGATCAGGAACTCTAGAAGAATTCAGATTTTTAACATCGAGAGTAAACGTAAAAAGAAGGTTTTACAAGACTCACGTTAACAATATTGCAGCAGTACGCACACAATCGACGCGCAGTAAGGATGGCTAGTGTAACTAGCAAGAATACCACGAAAGCAAGAAAAAGAAGTACGCCTATTAACTATTAACGTACCTGTCTCTTCCGAATCGAATGAGTACACATCGTCGTGTCGTGCTACCATCGAATCCTCTTAGTCT
+
::94.555=>?CCC@>>??====<<7<>>49:???A=A29:>>949344.48;:<73333$327788=<<:////(///;;;;+///47===1<88/39A@A?@;A=B===8888:?@?BBCCBCCBBC@@@@?B@9::CA?>?BBC?B?B<;8;BBADBBB>AAD::9?BA8>9828=<;>6575/7<:?:.9>9<556//)/=A:@;?@AB=B=B=BBC@CCBBAAA<@<?A>ACCC@BB999@@B9:9CBBAA:9:BB9:8===<>>>>>=AA<;;67:66//
@ATNG8:01681:01556
GATGGTAGAGAGAGCTCTCTCATCGTACTCATTCGTTTCGGAAGAGACAGGTACGTTAATAGTTAATATCGTACTTCTTTTTCTTGCTTTCGTGGTATTCTTGCTAGTTACACTAGCCATCCTTACTGCGCTTCGATTGTGTGCGTACTGCTGCAATATTGTTAACGTGAGTCTTGTAAAACCTTCTTTTTACGTTACTCTCGTGTTAAAAATCTGAATTCTTCTAGAGTTCCTGATCTTCTGGCGCTCTGTCGTCTGCTACCATCGAATCCTCTTAGTCT
+
494405==ACBBBCC666><<<==CB996>BA>BCBB=AA>A?BBC@B::7:>==B8=@DB=?5<6;>943899=557555'57.5222'288849..(.9(./5557399<>BA;;7;9;<A<@@??:;;=:=AAA<A;;;?>==AB>>>BA>>:;55279)/*.;;;;?>==8====>5=<A8=9988'79./*.7779::>>@:???=*8;:8:393//*/999:::;B<AAA@@E588?;?>>>>=>====;;;=???;>>>@@<AA<@==:=>A@@
@ATNG8:01685:01547
GATGGTAGCTCTGCTCTGACTCTCGTACTCATTCGTTTCGGAAGAGACAGGTACGTTAATAGTTAATAGCGTACTTCTTTTTCTTGCTTACGTGGTATTCTTGCTAGTTACACTAGCCATCCTTACTGCGCTTCGATTGTGTGCGTACTGCTGCAATATTGTTAACGTGAGTCTTGTAAAACCTTCTTTTACGTTTACTCTCGTGTTAAAAATCTGAATTCTTCTAGAGTTCCTGATCTTCTGGATACACTCATGTGCACCTACCATCGAATCCTCTTAGTCT
+
:::<8<=<A=>@CBBCIDCCCCDBBCBBBBBB?BCEG=CB?B@CGDCCCC?BBCCE@C?BBBA?C?BBBBBCCCC@CCCCD1CC>AAB@CBBCC@BBB?BB=@@@CCC@BBDBCCBC?BBD@D>BBBBBBBA>A@BB<@>@?@@@@CCCBBBBBB@B@@<@A<?<?ABBCCCBC5;;;;;.;=A@;;;;.;@AAB=CCCBBBCAAA5;;;;*;??AB?B@CD@CDDBBBC@C?CCBCBC@BBB?BBAABACCCBBBBAAC@BBC@BBBBB?BB?BBB>BCA@@
@ATNG8:01685:01573
GATGGTAGGCGTGTGAGAGTCTGCCCAGAAGATCAGGAACTCTAGAAGAATTCAGATTTTAACACGAGAGTAAACGTAAAAGAAGGTTTACAAGACTCACGTTAACAATATTGCAGCAGTACGCACACAATCGAAGCGCAGTAAGGATGGCTAGTGTAACTAGCAAGAATACCACGAAAGCAAGAAAAAGAAGTACGCTATTAACTATTAACGTACCTGTCTCTTCCGAAACGAATGAGTACTATGTAGAGCTCTATACTACCATCGAATCCTCTTAGTCT
+
99//)/77)55<A@><@AD<;:;;9)5?9=CC@@@C@C>@@@>>>?;891719><<<@@6@<@?>373;9333(3775;;.6616178076:5>>><@@???=C=BB<@>><>@@AB===AAAAAAAAA;A;=>;?=??@B=<6<8<::5:===DDDD<@@@>:95::3:AA6::788)88/)/////(//(/588;CE:;8;<@@A@<@;?@AAA;AADA====B<=<;4<8818==>;;;=;;;??A?>===?>BAAAAA:>=???378<@@@<??>>>
@ATNG8:01692:01534
GATGGTAGTATATCGCGTCGCTATCCAGAAGATCAGGAACTCTAGAAGAATTCAGATTTTTAACACGAGAGTAAACGTAAAAAGAAGGTTTTACAAGACTCACGTTAACAATATTGCAGCAGTACGCACACAATCGAAGCGCAGTAAGGATGGCTAGTGTAACTAGCAAGAATACCACGAAAGCAAGAAAAAAGAAGTACGCTATTAACTATTAACGTACCTGTCTCTTCCGAAACGAATGAGTACGAGAGAGCACACGTGTCTACCATCGAATCCTCTTAGTCT
+
44995;;=====@?BBCCDBCBBCC@CBCACCCBBB@B@BBBBBBC@CC@B?AA::8AAA1B>@ABDCDD>>?>5<@;:999$9D=B@>AA2@DC@9;69CBABD=@>@A=@CB?AAABBCCCBBCCDCCCD?BB@@>ABBACC?@<AACBB?BBBCCCDD?AAAAAB?CC=???<@==<=4;<<9>BEDDF'@@9=///::=AA<A;>>BF<>;>@CCC@BCCBBBC@B?BBB>BBC>BABBBBCBB>@D>?>@>?@@@@;;;??;>:;;><AB=>>><@???>
@ATNG8:01700:01555
GATGGTAGCTCTGCTCTGACTCTCGTACTCATTCGTTTCGGAAGAGACAGGTACGCTAATAGTTAATAGCGTACTTCTTTTTCTTGCTTTCGTGGTATTCTTGCTAGTTACACTAGCCATCCTTACTGCGCTTCGATTGTGTGCGTACTGCTGCAATATTGTTAACGTGAGTCTTGTAAAACCTTCTTTTTACGTTTACTCTCGTGTTAAAAATCTGAATTCTTCTAGAGTTCCTGATCTTCTGGTGAGATATGCATGATGCTACCATCGAATCCTCTTAGTCT
+
:5;<9=DEEA<ACCCHCCCBDCCCCCCDCBAA>@BBC=CC@C?CCBBCCC@CBBDDBB?BDBB?B?CBBCCCCDE?CBBBB1BC?CCCD>CCCC@CDB?BC=@@@EEG@CCCCCCBB?BCC?C?DEEDCCCC@CCCC?BBCCCCBBCBBBC@@@B?BBD@BB?B?BBBBBCCCC?A@@@>3>;@9?????,>AABB>CBBBBCAAAB5;;;;*;;;<HGI@BB?BCDDBA@>@@CCBCCC>AAC@CCCCCBBBBBBBCBBBBCCD?CCAAA?BB>@@@@BC???
@ATNG8:01703:01565
GATGGTAGCGAGCGAGTGTGTATACCAGAAGATCATGAACTCTAGAAGAATTCAGATTTTTAACACGAGAGTAAACGTAAAAAGAAGGTTTTACAAGACTCACGTTAACAATATTGCAGCAGTACGCACACAATCGAAGCGCAGTAAGGATGGCTAGTGTAACTAGCAAGAATACCACGAAAGCAAGAAAAAGAAGTACGCTATTAACTATTAACGTACCTGTCTCTTCCGAAACGAATGTGTACTGCGTCTCACTCTCGCCTACATCGAATCCTCTTAGTCT
+
99:<8ACCCBBCBBCCCJGCBBBBC@EDC?BCCCBBBB?BBBDCBA?AB?D?BBCBBBBB5B@CCBBBBCCECF>DB;;;;;*<A>B5;;;&9C>9<BAB=BECB?B?BB?BBB>AACCCBBBCCBCCCCCB@BCBB?BAAABBBC@CAC::9:BBCCCBB?@AABBB?BA;@>><>@AA?:@9959BCCC3>>:>877=>@>><><@@>>=C=??CCD?CCBBBCC@C?BBD>DCB>@A@BBBBBBC@BBBCBBBABBBD@CCCBBBBB>8879BB?BCB@@
@ATNG8:01710:01535
GATGGTAGGTGCACATGAGTGTATCCAGAAGATCAGGAACTCTAGAAGAATTCAGATTTTTAACACGAGAGTAAACGTAAAAAGAAGGTTTTACAAGACTCACGTTAACAATATTGCAGCAGTACGCACACAATCGAAGCGCTGTAAGGATGGCTAGTGTAACTAGCAAGAATACCACGAAGCAAGAAAAAGAAGTACGCTATTAACTATTAACGTACCTGTCTCTTCCCGAAACGAATGAGTACTATGTAGAGCTCTATACTAATCGAATCCTCTTAGTCT
+
66==7;;<9;;;>>>A<A=@995:<8<<<6=9>::>9?;??BCA>@;9:299>996>@@@+=:?C>CB955>>=5=@49444$44.47<>>166=9<<=B?>=<=9<89917??188?799ABBDDCBBC=B>@@@A=?@@>?===6@:?@@5:8/00//;378<:::7<<6;77/7795/222+59969'69062555557<8=;C<<<3616ACGF?AABBACC7;;-9BB9=98384=??A>?>A@@BBBBCBC==:;;8808:::5;>9=<<498556
@ATNG8:01715:01545
GATGGTAGGACGAGCGTCTGAGAGGTACTCATCTTTCGGAAGAGACAGGTACGTTAATAGTTAATAGCGTACTTCTTTTTCTTGCTTTCGTGGTATTCTTGCTAGTTACACTAGCCATCCTTACTGCGCTTCGATTGTGTGCGTACTGCTGCAATATTGTTAACGTGAGTCTTGTAAAACCTTCTTTTTACGTTTACTCTCGTGTTAAAAATCTGAATTCTTCTAGAGTTCCTGATCTTCTGGCGCGTATGTATGTCGCCTACCATCGAATCCTCTTAGTCT
+
99:<<BCE@BCCLHBA@@@CCCBB@CCCCCCBBAG>CC@B@CCCCCCC?AABBA?C?BDAA>B?BBB@@BBB@<ABCCC1A@>AB@@9@BBC?ABC?CB>A@BBBB?A>@@AA>>9>@A:>9>??A;;;>9AAAA7>>>>>>>>?AA;;;>>@:>@?;@>9>;AAA===AAA;B=;<;399>;==<<<.=>>>>3><<9:;><<<8<>=?/?>>>C<A<>>;>>??;;;:<:=?B?>=8>>A=A>>=;;=>>>A@>@@A<AAA<A>>>A=AA<<==<AA<<<
@ATNG8:01721:01536
GATGGTAGTGCGTGAGAGAGAGACCCAGAAGATCAGGAACTCTAGAAGAATTCAGATTTTTAACACGAGAGTAAACGTAAAAAGAAGGTTTTACAAGACTCACGTTAACAATATTGCAGCAGTACGCACACAATCGAAGCGCAGTAAGGATGGCTAGTGTAACTAGCAAGAATACCACGAAAGCAAGAAAAAGAAGTACGCTATTAACTATTAACGTACCTGTCTCTTCCGAAACGAATGAGTACACATCGTCGTGTCGTGCTACCATCGAATCCTCTTAGTCT
+
/:::<@@ABBBBFCDCCCDDED???<A@@@FBBBCB?B>AACAAA=>BB?B?AAAAADDD2A?C??BBACAAAC;B@ABBBB2BB@D>BBB;B>>:696=>>@=C>@>@D=@?@?AABCDCCCCDCCBBCCC@DDBB?BBBBBBBB>B=B??>@CDEBBBB?AAABBA?CC>BAB?BBBAA=A;:4:::::+:A:>;;;DBBBA<@<@??@=@<@ACCD@DDBBBBA=?=?BB>BBC>AABBBBCBBBBBB@BCBB???AAABCC?@@@CC?CC?AAB?CBB>>
@ATNG8:01680:01601
GATGGTAGTGCGTGAGAGAGAGACCCAGAAGATCAGGAACTCTAGAAGAATTCAGATTTTTAACACGAGAGTAAACGTAAAAAGAAGGTTTTACAAGACTCACGTTAACAATATTGCAGCAGTACGCACACAATCGAAGCGCAGTAAGGATGGCTAATGTAACTAGCAAGAATACCACGAAAGCATGAAAAAGAAGTACGCTATTAACTATTAACGTACCTGTCTCTTCCGAAACGAATGAGTACGTGTGACGTACGTGAGCTACCATCGAATCCTCTTAGTCT
+
79::@BAABBBCCCGFFCCAAA9;;/5AB8BCBBBB?B?BBBABBD?BB>B?@?@=>>>>.?=BB9BBBDB===6==ABBBB5CE=B5;;;.;@@?AB@B=BC?A>@@CE@BBB?BB??@CCCCCCDBCBCC@C@A@?B@@A???@;A>ABB>ACC@BBBB???>CCC@CC?BBA;??><<5=888;?AAA/==7=///=<@AA=A<>>>B=B=DBBBC@CC;;:BB?B@BBC>CBB999BA@@C?>999BBABBB??????ABB@???@@>?B?988;?B=>>
@ATNG8:01686:01613
GATGGTAGACACGTGTGCTCTCTCGTACTCATTCGTTTCGGAAGAGACAGGTACGTTAATAGTTAATAGCGTACTTCTTTTTCTTGCTTTCGTGGTATTTCTTGCTAGTTACACTAGCCATCCTTACTGCGCTTCGATTGTGTGCGTACTGCTGCAATATTGTTAACGTGAGTCTTGTAAACCTTCTTTTTACGTTTACTCTCGTGTTAAAAATCTGAATTCTTCTAGAGTTCCTGATCTTCTGGTCTACTACACTGTACTCTACCATCGAATCCTCTTAGTCT
+
49::7<=ABBB;;6<655=B@?@BCBBBCCCC@BBCC>CB?B>AABAAAC=??@???B;><AA;A=@AAABB>=@5@@BCB/??8>888,5@>?;@:98(6>/687625,2@@?@@AB<??><B<BBAA===?=AB>>9@???>=>AAAA>>>>>B:;>=<@A=A:>>>@?A?>@<?@@A9A6;466666(/:777-3-----9<:=8=???/@@@@A<A<@@;@@@BAAA=A;??===B;@@A=@@@????A@>>=?@@A;;66066667436069839>??>
@ATNG8:01691:01618
GATGGTAGATACTCGCTGATACACCCAGAAGATCAGGAACTCTAGAAGAATTCAGATTTTTAACACGAGAGTAACGTAAAAAGAAGGTTTTACAAGACTCACGTTAACAATATTGCAGCAGTACGCACACAATCGAAGCGCAGTAAGGATGGCTAGTGTAACTAGCAAGAATACCACGAAAGCAAGAAAAAGAAGTACGCTATTAACTATTAACGTACCTGTCTCTTCCGAAACGAATGAGTACACATCGTCGTGTCGTGCTACCATCGAATCCTCTTAGTCT
+
:<:<?BACCCBBDBBBBCCBBAAAA<ABB?CCBBBC?B@CCC???F@BB@B????ABBBB3@=AAAFDAA@>><AADGEDD3DC?B=@@A9ADD?AB@CCBBCC?B?BC?BBB=??BBBCCCFDDDCBBBB?BBBD>BAAA@@@B=@=A?@=@CCBBCCD?AAAAAA?BC@A@A<>>@<<3;;:4:::::+:>:?988ABAA@<@;??AA=A=>>ABC?CCCBBBB>B>BBB<BCC>AA@@@BABCABB@@BBBCBAAABBBBB@BABCC?BA=BCA=AAA:;
@ATNG8:01698:01615
GATTGGTAGTCTCAGATAGTCTATAGTACTCATTCGTTTCGGAAGAGACAGGTACGTTAATAGTTAATTAGCGTACTTCTTTTTTCTTGCTTTCGTGGTATTCTTGCTAGTTACACTAGCCATCCTTACTGCGCTTCGATTGTGTGCGTACTGCTGCAATATTGTTAACGTGAGTCTTGTAAAACCTTCTTTTACGTTTACTCTCGTGTTAAAATCTGATTCTTCTAGAGTTCCTGATCTTCTGGTATGACTAGTGTACTACTACCATCGAATCCTCTTAGTCT
+
;//)/399:;9;;<>666;==<<<<<<>>>><<67555)5<4;7;><;:::,/-88802(----(/)/)//444444.39;;<<%8823333(335549;<8<=7;:<=56155;99:;<5::;7:7<<659;;<7<<==<@@B>>=9:7-.------(-//)3:5:-3345555<<595555&57<65555'5555@266>;;;@959:>;;+999/0/5//)/8555<>7C48555<;6:35.5555<655<<:9;;555;55.498//)/-(-55(--966
@ATNG8:01702:01588
GATGGTAGCTCTGCTCTGACTCTCGTACTCATTCGTTTCGGAAGAGACAGGTACGTTAATAGTTAATAGCGTACTTCTTTTTCTTGCTTTCGTGGTATTCTTGCTAGTTACACTAGCCATCCTTACTGCGCTTCGATTGTGTGCGTACTGCTGCAATATTGTTAACGTGAGTCTTGTAAAACCTTCTTTTTACGTTTACTCTCGTGTTAAAAATCTGAATTCTTCTAGAGTTCCTGATCTTCTGGATACACTCATGTGCACCTAATCGAATCCTCTTAGTCT
+
BBCC?CBBA@<ACCBCCBBCCCBCBCCCCC??;?@@@<@CAD@CCCCCCE@CCCCBAD@BBBC?B@CDDCCCCCC?@@@@@0@B@CCEE>BACB>BBB?BD<;;CEDF?BBBBCCBB@BCB?C>BBCCCCCC@DCBB?CCCBBABADBBBBBBBB?ABA>@?<><>@AB@AACJADBBBB<B?C>;;;;;*;BBBC>CBBBCBBBA@5;;;;*;BB;;:;?BC@CCCCCCB@C?BCCCAC?CBC@CA@@CBBBAAACACBB?BB?BBAA?AC?@AB?BBCAA
@ATNG8:01706:01624
GATGGTAGGACGAGCGTCTGAGAGGTACTCATTCGTTTCGGAAGAGACAGGTACGTTAATAGTTAATAGCGTACTTCTTTTTCTTGCTTTCGTGGTATTCTTGCTAGTTACACTAGCCATCCTTACTGCGCTTCGATTGTGTGCGTACTGCTGCAATATTGTTAACGTGAGTCTTGTAAAACCTTCTTTTTCGTTTACTCTCGTGTTAAAAATCTGAATTCTTCTAGAGTTCCTGATCTTCTGGATACACTCATGTGCACCTACCATCGAATCCTCTTAGTCT
+
:4:<8<=D@CCBCCBCCBCBCCCC@CCCBCBB?BBBC=CC@D?DBDDDEGACCCBB?C@CEDD?C?CBBCDCCCC?CBCCC1BB?BBCD>CCBC?CCC@CC>@@BDCD@BBDCBBBB?CBB?B?CCAAACCD@CBBB?CBBBCCBCBCBBBAABB?CBA>BF>A>ABBBCCBBB@CCCCC;C?B>@B?BB0@CCD>CBCCCBBA@@=@EEE3BABBB?B?BD;>>BBBB@?B>AACCBB?BBB?CCCBBBDCCCAAABBB@BBB>B???B>BB>A@A?CB???
@ATNG8:01709:01595
GATGGTAGGCGACATACATACGCGCCAGAAGATCAGGAACTCTAGAAGAATTCAGATTTTTAACACGAGAGTAAACGTAAAAAGAAGGTTTTACAAGACTCACGTTAACAATATTGCAGCAGTACGCACACATCGAAGCGCAGTAAGGATGGCTAGTGTAACTAGCAAGAATACCACGAAAGCAAGAAAAAGAAGTACGCTATTAACTATTAACGTACCTGTCTCTTCCGAAACGAATGAGTACCTCTCAGACGCTCGTCCTACCATCGAATCCTCTTAGTCT
+
;;>@:===:?6666><<C?>?;;9><@9:99AA@?@=@<@@CC:;:@BB?C@BBABAAAA0B?BCBBBBBCBDB9A<;;;<;(;>994555&594.5B<:99B@A=A=AA<?>C@CFCDBBCAABCCAAB0000006?>>=:AAB>B@DBB=@?999>??<?>>>?>>BA;@9938>=<=677705<<>@.7:8=6689:9<=:>>@@@B=D8;;BCC=BBB;;:B5949?A398B>A???B>?<??@?CCBB?@@@@>><>@@:878661667///9@==@A
@ATNG8:01713:01605
GATGGTAGTGCGTGAGAGAGAGACCCAGAAGATCAGGAACTCTAGAAGAATTCAGATTTTTTAACACGAGAGTAAACGTAAAAAAGAAGGTTTTACAAGACTCACGTTAACAATATTGCAGCAGTACGCACACAATCGAAGCGCAGTAAGGATGGCTAGTGTAACTAGCAAGAATACCACGAAAGCAAGAAAAAAGAAGTACGCTATTAACTATTAACGTACCTGTCTCTTCCGAAACGAATGAGTACGAGAGAGCACACGTGTCTACCATCGAATCCTCTTAGTCT
+
>@AB?;66==A9666<<==BBBBBD=????=@?@BA?B?BCCBBAB???6?9??>CCCA==%=7;55888=@?>:.77;;;;;;$;999;<<<0;;>:@C?CMDDBA=@<?@=?DD8::AABBCCICHCBBBBC?@@@@<@????@?C@F?BBA>ACAAAC@A;??>>??<A@;000*00000)./5.5@AAAA'9959/./77>>A<?;?;<<;?:>>BCEAA@@BB::3:;:::/788/888=?AABBBBB?>CCCB>>AA===;;59888;6<>:>>?<?@@A?
@ATNG8:01714:01588
GATGGTAGCAGACGTGACAGAGCGCCAGAAGATCAGGAACTCTAGAAGAATTCAGATTTTAACATCGAGAGTAAACGTAAAAGAAGGTTTACAAGACTCACGTTAACAATATTGCAGCAGTACGCACACAATCGAAGCGCAGTAAGGATGGCTAGTGTATCTAGCAAGAATACCACGAAAGCAAGAAAAAGAAGTACGCTATTAACTATTAACGTACCTGTCTCTTCCGAAACGAATGAGTACGATGAGATCTCGTGTGCTACCATCGAATCCTCTTAGTCT
+
4;;<=A?@@@@B<@@BA;@@ABBBC@BBB?BBBBBB@B?BA@???A>BA@A?@?:9788*886222=9555222'25/...&..(.(..'.56.558877555/5/55386627889@@>CBBBCCDDCB@BCA@>AA@@AB>><@ACCC?CAAABCCCDDBB?@@>A@>=<<7<>==<4:87088898(/<7<///==A>><>=A@AD;?<?@BA@=AA@??BB@C?BDC=DCC?AABBDCCBBAA=?=?9666;?>?@AAA;?@@@A<::7:::9>A???
@ATNG8:01717:01611
GATGGTAGTGTGTCTCTGAGAGTAGTACTCATTCGTTTCGGAAGAGACAGGTACGTTAATAGTTAATAGCGTACTTCTTTTTCTTGCTTTCGTGGTATTCTTGCTAGTTACACTAGCCATCCTTACTGCGCTTCGATTGTGTGCGTACTGCTGCAATATTGTTAACGTGAGTCTTGTAAAACCTTCTTTTTACGTTTACTCTCGTGTTAAAAATCCGTAATTCTTCTAGAGTTCCTGATCTTCTGGATAGCGACGCGATATACTACCATCGAATCCTCTTAGTCT
+
:97727//555555555::4459:;;555===8=<=<6<<:>;B>CCCCF?BBB@@=@6;4?@:A:=9@0//9:<6;=???+==9<<DB<B>>96;9949=166>>=B>AADFBBCEA::;<@;?@@999BB?CCAA<AB>@@@@@=>>>><<;::>00)/816)/4<<555=>969B@D2C>@7;@@@@0@@@@@6A;;;;:?>90*000/$09:0//)/)0;6<?;A=<=9=9<<:<<;7:>;7<@>99:A@?@:9:@::::..*---89)//7<8A;:;;59
@ATNG8:01722:01618
GATGGTAGTGTGTCTCTGAGAGTAGTACTCATTCGTTTCGGAAGAGACAGGTACGTTAATAGTTAATAGCGTACTTCTTTTTCTTGCTTTCGTGGTATTCTTGCTAGTTACACTAGCCATCCTTACTGCGCTTCGATTGTGTGCGTACTGCTGCAATATTGTTAACGTGAGTCTTGTAAAACCTTCTTTTTACGTTTACTCTCGTGTTAAAAATCTGAATTCTTCTAGAGTTCCTGATCTTCTGGGCTGCGCTGATATGCGCTACCATCGATGGATCTGAGTCT
+
::779<7<=;966<<ABCA;:;A??>@@BBAA:A:;;6;B:@=@B@@@CF@BBB;:657??9929>BABCB;95<5:9;;;(44.489;29955.555.5<.555;996;;=B@BBB@BBCAC@DHCBBBCC@ECCC?B;;;B@AABABAAAABC=@@A?BA=@5::;;;@@BC@BBBFD7@6:49=@@@,@>=>@.99@::9995>.9555$59955157==:696AA>B@B<?>7999248@@;@999===@9999999///;2794448838:::;<<<88
@ATNG8:01725:01629
GATGGTAGTGCGTGAGAGAGAGACCCAGAAGATCAGGAACTCTAGAAGAATTCAGATTTTTAACACGAGAGTAAACGTAAAAAGAAGGTTTTACAAGACTCACGTTAACAATATTGCAGCAGTACGCACACAATCGAAGCGCAGTAAGGATGGCTAGTGTAACTAGCAAGAATACCACGAAAGCAAGAAAAAGAAGTACGCTATTAACTATTAACGTACCTGTCTCTTCCGAAACGAATGAGTACACATCGTCGTGTCGTGCTACCATCGAATCCTCTTAGTCT
+
CCA@>@;@<<A;;66==>CCBA;;<45:::>>BB;:6:8<?<ABBB>BB?B>??;;8778'76;<7AAABA>>>9;:ACCGC5GC@C>BBC:BCBAAA@BBBB@@=@?BB?BBC=??BBBCCEFABBCBBCB?BACA@CBBBBBBA=A?@;;8;BAA@??C@AA@BBC???::99<???AA;<88088888(/838///669>@;A=:;:><?<A@CBB@DEB@@@=3939==6=@@<@AA???CAAAB@;;DB::;DBBB???B?99:AE?CC>????>AAA=
@ATNG8:01727:01600
GATGGTAGCAGACGTGACAGAGCGCCAGAAGATCAGGAACTCTAAGAAGAATTCAGATTTTTAACACGAGAGTAAACGTAAAAAGAAGGTTTTACAAGACTCACGTTAACAATATTGCAGCAGTACGCACACAATCGAAGCGCAGTAAGGATGGCTAGTGTAACTAGCAAGAATACCACGAAAGCAAGAAAAAAGAAGTTACGCTATTAACTATTAACGTACCTGTCTCTTCCGAAACGAATGAGTTACGATGAGAGAGCTCTCTCTACCATCGAATCCTCTTAGTCT
+
44445:<<<<;;;>>@>===BA@=:3///)/9989:8<79=;//(/606;6;587777999(7<::93722255=02249999(55.59==>2C>@A@666@><;<7?;@@=@BB<????@;;:;D@?@CA@@=@@@?=@@AAABBB=@:B00+0>:::?BC@AABBAA;>>:?@A<@@?99.755-5;;;==%::-55.68>ABAA;A;<<88277<5??B?CDB898A9<8=;=5=00)..8.0)/::9775;99776765222296622233.--(---(-6-.2
@ATNG8:01727:01623
GATGGTAGGACGAGCGTCTGAGAGGTACTCATTCGTTTCGGAAGAGACAGGTACGTTAATAGTTAATAGCGTACTTCCTTTTCTTGCTTTCGTGGTATTCTTGCTAGTTACACTAGCCATCCTTACTGCGCTTCGATTGTGTGCGTACTGCTGCAATATTGTTAACGTGAGTCTTGTAAAACCTTCTTTTTACGTTTACTCTCGTGTTAAAAATCTGAATTCTTCTAGAGTTCCTGATCTTCTGGGCTGCGCTGATATGCGCTACCATCGAATCCTCTTAGTCT
+
@@>:=@DC@CCCCCCC@AACCCCB?CCCCCCC@BBBD>@A>@?CCDDDBB>BBBBC?C?CCCC?C?DCBBBCBCC?B?BDD9CC?AADD>CCBB>AAA=@C=ABABEG?BBBBCCCC?CCC?C?CCCCBBBC?BCBB?BBBBBAAABBCCDBA??;?995:A=A?BBCCBBBBB>BBBBB<BAE?AAFDE5CCBBB=AACCCCCBB@<@AAA5BCBBF?B@BC?CCCBBBB?B@BBBBBA9>>@@8@A@@BBCCCCCBBBBBDDC@CBB@@=@B@?BA=AAABB
@ATNG8:01679:01632
GATGGTAGCTATACGTATATCTATGTACTCATTCGTTTCGGAAGAGACAGGTACGTTAATAGTTAATAGCGTACTTCTTTTTCTTGCTTTCGTGGTATTCTTGCTAGTTACACTAGCCATCCTTACTGCGCTTCGATTGTGTGCGTACTGCTGCAATATTGTTAACGTGAGTCTTGTAAAACCTTCTTTTTACGTTTACTCTCGTGTTAAAATCTGAATTCTTCTAGAGTTCCTGATCTTCTGGGTGTATCAGGCGAGTATCTACCATGAATCCTCTTAGTCT
+
;5==9>BBCB?HG=;6=@@B?@@?;:>?@@@@<@EDE>BB:;8;BBBB@;6;:000)/)/8885858::ACA:<<7<<===+22279::39BAA>AAA>AB;??=:::.55@9<<<?9==B<>:>@?888>>:==<A188::=<:;:>==::77:487:0669>7>?>>>8:8B=A@AAA3><>;>>BBB/>;;;@077///;:;==1887(2:9694;9=?=A=<6///0639:;;;?;A;;;3;;7;;;-,(,2,,,266665.3533.37097748>AA?
@ATNG8:01686:01671
GATGGTAGTCTCAGATAGTCTATAGTACTCATTCGTTTCGGAAGAGACAGGTACGTTAATAGTTAATAGCGTACTTCTTTTTCTTGCTTTCGTGGTATTCTTGCTAGTTACACTAGCCATCCTTACTGCGCTTCGATTGTGTGCGTACTGCTGCAATATTGTTAACGTGAGTCTTGTAAAACCTTCTTTTTACGTTTACTCTCGTGTTAAAAATCTGAATTCTTCTAGAGTTCCTGATCTTCTGGGTGTATCAGCGAGTATCTACCATCGAATCCTCTTAGTCT
+
A:;68==BCCCCGHDBBBBBBCCCCDBBBBBB@BCCD>CC@CBBABCCDC@CCCBA?B@CC??=@@CCCCCCBDB>AABBA3AA;AAAA<ABDFAGDC?CC>AABECCABBBCCCBB?BBB?B=CCDDBBBB@ECBB?CBCBAABABAAABBBBB@CA@<AC@F@CBCBBBBBB?B@@@@8@>B<:;:;:*;B@AA>BDFBFCDBBB?BEFI5C@AAE@D@BB@BBCCCCD?A?ACBDBB?B?@@:9:9BBBBCCDBBAECCDDC@CAAAB@BC@@A@>BB888
@ATNG8:01687:01678
GATGGAGCAGACGTGACAGAGCGCCAGAAGATCAGGAACTCTAGAAGAATTCAGATTTTTAACACGAGAGTAAACGTAAAAAGAAGGTTTTACAAGACTCACGTTAACAATATTGCAGCAGTACGCACACAATCGAAGCGCAGTAAGGATGGCTAGTGTAACTAGCAAGAATACCACGAAAGCAAGAAAAAGAAGTACGCTATTAACTATTAACGTACCTGTCTCTTCCGAAACGAATGAGTACGAGAGTCAGAGCAGAGCTACCATCGAATCCTCTTAGTCT
+
<<<=@CCGBBBCCCCCCCCCCCAA>ABB@BDBBBB?B>BCCBBBC?BB?B?@>@<>>==.?>@@@CEB>>888)7:=@@A@,@@;@2999&5<<6566;:=<;?<?>AC?BBF::9BBCCCCCCBBCBBBB?BBCC<??BBBBBB@C@CAA>ABBBBBBB?AAACAA=AB>AAA?B?===4:88088888(6<48888DBAA@<@<@@AA=B<BBB@A>@BA@AAB@B@CCC>CBB<>>BBBBCBB>>>A@A@:::==?==>@B<@@AAA;;:5:;:8>BBBB
@ATNG8:01695:01659
GATGGTAGTGTCAGTGCGCGTCGTCCAGAAGATCAGGAACTCTAGAAGAATTCAGATTTTTAACACGAGAGTAAACGTAAAAAGAAGGTTTTACAAGACTCACGTTAACAATATTGCAGCAGTACGCACACAATCGAAGCGCAGTAAGGATGGCTAGTGTAACTAGCAAGAATACCACGAAAGCAAGAAAAAGAAGTACGCTATTAACTATTAACGTACCTGTCTCTTCCGAAACGAATGAGTACACATCGTCGTGTCGTGCTAATCGAATCCTCTTAGTCT
+
A?BB:BCDDBBCCBABC@BABA@CC@CCD@CB@A@A?B?CBDCEBB?AB>A?BBBAAA@@.@>BBBBBBACCCC>B>BBBBA3BB>B;AAA7@AC?;;:BBBAAB>A>AA?ABB?BBAABAAACCCCCBBCB?AB??<?C???AAC<A=A;;5;@@@ABBB?BBBBBA>??<??A=A><<<1///16=@@@,//-8<<=@AA@@<@<@AAA=A;?>BBC@CCCBAAA=A>@AC;@@@799ABBBBBCBB?@@BDBBBBB@??BE?BBBB???<;>@9>AA99
@ATNG8:01709:01677
GATGGTAGGCGACATACATACGCGCCAGAAGATCAGGAACTCTAGAAGAATTCAGATTTTTAACACGAGAGTAAACGTAAAAAGAAGGTTTTACAAGACTCACGTTAACAATATTGCAGCAGTACGCACACAATCGAAGCGCAGTAAGGATGGCTAGTGTAACTAGCAAGAATACCACGAAAGCAAGAAAATGAAGTACGCTATTAACTATTAACGTACCTGTCTCTTCCGAAACGAATGAGTACGATGAGAGAGCTCTCTCTACCATCGAATCCTCTTAGTCT
+
95<<9>>CACBBBDDCCDCCBBBCCACCKACBCB;;8;>BACCBBAADD?B>AABAAABB2B@CCCCCBBBBBD=CBCCCCC3BA=A4:::6;AA@BBBBCBBBB?B?BB@BDC>A@AABBCBCCCCCCCBB?BCBB@B@AA?>>C@G@CBC@BBCBBBBB?AAAAAB@CC<>>><@@AAC=@9999A>>2>:?;;A?>>>CCCAC@DCCD?A>ACEED@BBBCBBB?A=??>:?AA?>>>BBBCCC=>>>==AA>>>>>?<<<@;?=>>B<@A<>>><@AAAA
@ATNG8:01717:01656
GATGGTAGTGTGTCTCTGAGAGTAGTACTCATTCGTTTCGGAAGAGACAGGTACGTTAATGGTTAATAGCGTACTTCTTTTTCTTGCTTTCGTGGTATTCTTGCTAGTTACACTAGCCATCCTTACTGCGCTTCGATTGTGTGCGTACTGCTGCAATATTGTTAACGTGAGTCTTGTAAAACCTTCTTTTTACGTTTACTCTCGTGTTAAAAATCTGAATTCTTCTAGAGTTCCTGATCTTCTGGGTCTCTCTCTCACGCACTACCATCGAATCCTCTTAGTCT
+
<4<=9<ACDFCBBFCBBBBBBBBBBCBCBCAB>ABAC>CC?C?CCBBCCCACCBBB>B>BEADACACBBBBBCBB@BBEED5AA?ABFE@BBBBACCC@CC9;;ACBCACCDCCCBB>BBD@C@CCBBABAC@CCCC@CBBBBBBCCBBBBBBBB@CBA=AA4959AAAADB@A;?;;;;.;5;=;;;<;*;AABC:;;BBCDBAA@>A@AA0@AABB@BADD@BBBCBAA@D@BAAABC<@@AB<BCCCCBBBC???@@BA@@@=@@A::4:<8<??9??C??
@ATNG8:01717:01661
GATGGTAGCTATACGTATATCTATGTATCATTCGTTTCGGAAGAGACAGGTACGTTAATAGTTAATAGCGTACTTCTTTTTCTTGCTTTCGTGGTATTCTTGCTAGTTACACTAGCCATCCTTACTGCGCTTCGATTGTGTGCGTACTGCTGCAATATTGTTAACGTGAGTCTTGTAAAACCTTCTTTTTACGTTTACTCTCGTGTTAAAAATCTGAATTCTTCTAGAGTTCCTGATCTTCTGGACGACGCGCACTGACACTACCATCGAATCCTCTTAGTCT
+
;4::5;BCCC?CCBB<>?CDCDDBBACCCBB?A???:?B?B@CBAAB@@=ADABA@C@C?@@@B@BBBFB???A=??AAA1??;@988)8<??6>8<8?@389@@@B?B>?>AABB<?=?15/566=>@AA<@@AA:==BB@>==@@A@A>==?7;;?===:>=BBAABB@@@;=>=DD6A<?<?????/>A<<<5<<;::;@>>><AAAA/AAAAA;A<BB<??=====<@<@@;:;B;>>A<AA@===C>>;6669;;66661667:A=??:=;;5;====
@ATNG8:01718:01665
GATGGTAGTAGTACACTAGTCATACCAGAAGATCAGGAACTCTAGAAGAATTCAGATTTTTAACACGAGAGTAAACGTAAAAAGAAGGTTTTACAAGACTCACGTTAACAATATTGCAGCAGTACGCACACAATCGAAGCGCAGTAAGGATGGCTAGTGTAACTAGCAAGAATACCACGAAAGCAAGAAAAAGAAGTACGCTATTAACTATTAACGTACCTGTCTCTTCCGAAACGAATGAGTACGAGAGAGCACACGTGTGCTACCATCGAATCCTCTTAGTCT
+
<===>B<;;;;;;<<;;;<<<<<9949;9.555;55164;>;995>8::5<.33:::<=<):3778>?B?????7//0////$/;5<.555&555.555<=:9:<05.4;2889-43;356=>BBBBBBBBBAC@@?@F???BAAA=A?@;;6;AAABBCC@BBBBBB>@??CAA>AB?>>6885.6====/::39667<===A;?5>;;98<7<6:9@=A@????C=A?BBB>BCC?BABAAA@A?;;B@@B===ABA@;;;A8818;;;=:=B=@==8===98
@ATNG8:01722:01665
GATGGTAGTAGTACACTAGTCATACCAGAAGATCAGGAACTCTAGAAGAATTCAGATTTTTAACACGAGAGTAAACGTAAAAAGAAGGTTTTACAAGACTCACGTTAACAATATTGCAGCAGTACGCACACAATCGAAGCGCAGTAAGGATGGCTAGTGTAACTAGCAAGAATACCACGAAAGCAAGAAAAAAGAAGTACGCTATTAACTATTAACGTACCTGTCTCTTCCGAAACGATGAGTACTATAGACTATCTGAGACTACCATCGAATCCTCTTAGTCT
+
;;99455:;;;@<==;;;;;:=:@A>A;;2599995.5.55=555>7::9<7::799;;;+?0//9999;;9992335<>>>+<<5:.555&555.595;<===A6969?;>?@;@?@@AABBBBCCBBBAA=AAAA?BAAABBBB;@<@;:6;BAABB@?>?????@@BB??@??BA?@=/7771555665$/3/3/./98@BA=A8<<??07//<=00-0@==A@@;>29::,:@<==A898@AA::::8555>=??<<;;;916////(//4666053333
@ATNG8:01680:01707
GATGGTAGCGCACACATAGATACAGTACTCATCGTTTCGGAAGAGACAGGTACGTTAATAGTTAATAGCGTACTTCTTTTCTTGCTTTCGTGGTATTCTTGCTAGTTACACTAGCCATCCTTACTGCGCTTCGATTGTGTGCGTACTGCTGCAATATTGTTAACGTGAGTCTTGTAAAACCTTCTTTTTACGTTTACTCTCGTAGTTAAAAATCTGAATTCTTCTAGAGTTCCTGATCTTCTGGATATATCATCAGCGAGCTACCATCGAATCTCTTAGTCT
+
::;<8555<;;;>>?@;;;<;::556;:7700///;1794945555554.4999:7;7;:994:::::<;:88:.4333&3:5867://///)///)/:)/////<:<>=666>>7;;=04./7///7//)5>54.6555>9;566<<<<=>=9>;;7:9482889///::<8?>>=<&5.5.55<<=+==??>2555555555595;=@?+;;:;;6;69;7554444:3:5:;::::.4356;;;<<////////444444/)//---0---88069555
@ATNG8:01690:01725
GATGGTAGTATATCGCGTCGCTATCCAGAAGATCAGGAACTCTAGAAGAATTCAGATTTTTAACACGAGAGTAAACGTAAAAAGAAGGTTTTACAAGACTCACGTTAACAATATTGCAGCAGTACGCACACAATCGAAGCGCAGTAAGGATGGCTAGTGTAACTAGCAAGAATACCACGAAAGCAAGAAAAAGAAGTACGCTATTAACTATTAACGTACCTGTCTCTTCCGAAACGAATGAGTACTATAGACTATCTGAGACTACCATCGAATCCTCTTAGTCT
+
5=<<<B>CCBCC<66>>666ABBCB?@;;75A>59616.5<<566A;A>:<<87773777$77::;<;:<<===688;<<<<*<@<@2999&9<<7696;=>>=B?B?DC?@???BBBBBDDCCBBBDDCCC?CCBB>AAAABBBB>B@DBB?BBBCCBBA=AAACCA?CD@>>>;>>A>>5>;;5999::.:>9?866@@CCA<A8==AA:?<?CBCC@BCBBBBB>A>ABB>BBF@BBBBBBBBB@@>@>>>>BBC???CCBB?BBBBC?BB?>>>?ACB@?
@ATNG8:01691:01697
GATGGTAGTATCTGCACACTCTGTCCAGAAGATCAGGAACTCTAGAAGAATTCAGATTTTTAACACGAGAGTAAACGTAAAAAGAAGGTTTTACAAGACTCACGTTAACAATATTGCAGCAGTACGCACACAATCGAAGCGCAGTAAGGATGCTAGTGTAACTAGCAAGAATACCACGAAAGCAAGAAAAAGAAGTACGCTATTAACTATTAACGTACCTGTCTCTTCCGAAACGAATGAGTACTGTATCTATGTGTGCGCTACCATCGAATCCTCTTAGTCT
+
/:77;=?ACFBBB><<<>@DC?;?C?ABB=<>>?:9.459934433,3;,3,33333333$3389;88888<5A4;;==<<<*:@=@2:;;*9@A6;?BC996<C?B?AC@CCC>ABBBC@AAACA@@BBBB@DDCC@BBBABB??9@>A@@@CCBCCCH>@??B??;?A>ABB9::EA@6;880/6776)394----27522.52:9;;:=:<=BBB@CBBHBDB?@<@A@8@00,0@@=@ABBBBCBCB??;==;;;==>>?:<<<:?;>;6989,/0:::
@ATNG8:01694:01717
GATGGTAGTATAGAGCTCTAATAGTACTCATTCGTTTCGGAAGAGACAGGTACGTTAATAGTTAATAGCGTACTTCTTTTTCTTGCTTTCGTGGTATTCTTGCTAGTTACACTAGCCATCCTTACTGCGCTTCGATTGTGTGCGTACTGCTGCAATATTGTTAACGTGAGTCTTGTAAAACCTTCTTTTTACGTTTACTCTCGTGTTAAAAATCTGAATTCTTCTAGAGTTCCTTGATCTTCTGGCGCTCTGTCACGTCTGCTACCATCGAATCCTCTTAGTCT
+
9:9:;=:@AABBCBB>===@:BBCDBBCCBC@BBBC=AA=A?@@@BBBB@CC?@@AE?BBCB?B?BBBBBBCBA?A@@@@2=>:>@AA9@BAA<?>C?BB@>>@@@@;??AAAA>>:>AA<?<?>=<9;:><@BBA;?@B@A@????@?@>>>?<>>>=AB=A=ABB???@AB;AA>DC;C;?8==DDD/=>>??7>><>>>>=A>39999+99:;B=B=>>:>AAA=<;6;*/+/=9<>6///9===A@@@@@AB@@@@@AAAA<AAA<<:=<;>>>9@@A>;
@ATNG8:01694:01720
GATGGTAGCGCACACATAGATACAGTACTCATTCGTTTCGGAAGAGACAGGTACGTTAATAGTTAATAGCGTACTTCTTTTTCTTGCTTTCGTGGTATTCTTGCTAGTTACACTAGCCATCCTTACTGCGCTTCGATTGTGTGCGTACTGCTGCAATATTGTTAACGTGAGTCTTGTAAAACCTTCTTTTTACGTTTACTCTCGTGTTAAAAATCTGAATTCTTCTAGAGTTCCTGATCTTCTGGTATACACACTCGCTCGCTACCATCGAATCCTCTTAGTCT
+
44995;<ABCCCGCCCCBBCCCBBBB@@@C??=?BBC=DC@C@CCBCCAA?@BBAA?A@CBBA?B@DCCCBBBAA=@>>>=.>A?BBCE=AABB?BDC?DB@BBCCBC?CCBDCBBB?DCC<B?CFCBABBB?BCCC?AACAABCBBBCDCCBBB?BCB?BC<@=??BAAAB@@;@:::9.:=@=;;;;;*;A@BC=BBCCCCCBBB5;;;;*;ABBB@B?BA>AABAAAA7:8:ACCCB?BBB::;CCCCDCC@@@BAAB@@@F@BBACC?DD@C>>88::99
@ATNG8:01697:01716
GATGGTAGGTGCACATGAGTGTATCCAGAAGATCAGGAACTCTAGAAGAATTCAGATTTTTAACACGAGAGTAAACGTAAAAAGAAGGTTTTACAAGACTCACGTTAACAATATTGCAGCAGTACGCACACAATCGAAGCGCAGTAAGGATGGCTAGTGTAACTAGCAAGAATACCACGAAAAGCAAGAAAAAGAAGTACGCTATTAACTATTAACGTACCTGTCTCTTCCGAAACGAATGAGTACCTCTCAGACGCTCGTCCTACCATCGAATCCTCTTAGTCT
+
////27::6<<==>CC;=9CBBBBC?AAB?B:;;BA>A@C@@@B@A>ADAD@CCCCCDFF3D?DCCCCA@ADDG>C@;;;;;*;A@B@BBB9B@?=?@?ABCBBB:?:::29@@:@BB@BBC;=<CCC;;:B?BCCC@DBB?>???<@>A;;8;CAAABAB=A>>?AA=AA=?993:?:9:9+888188888(59499;9A=:63)-(-3--)-(-:@000;D@@=00+0*0/0*/9;:?BBBCAA=ACBBBCCCBBB???@;>>A=A?>;96;;48888=>;;;
@ATNG8:01700:01690
GATGGTAGGCGAGAGTGAGACGCAGTTACTCATTCGTTTCGGAAGAGACAGGTACGTTAATAGTTAATAGCGTACTTCTTTTTCTTGCTTTCGTGGTATTCTTGCTAGTTACACTAGCCATCCTTACTGCGCTTCGATTGTGTGCGTACTGCTGCAATATTGTTAACGTGAGTCTTGTAAAACCTTCTTTTTACGTTTACTCTCGTGTTAAAAATCTGAATTCTTCTAGAGTTCCTGATCTTCTGGATACACTCATGTGCACCTACCATCGAATCCTCTTAGTCT
+
99::<@BB?BCBCACABBBCCCDCDCAD@@A@@>ACCD?CB?A>AAAEEBB?BB?@=?B@BCBB?B=BBBCCBB@@;?=?=?/??;?>>>9>CAB=@BC>>>6:8@???<@@AAAA<<8=AA9>:>>>???AA;A???9=>A??>?@@@@@?>>>@<??@<@@;@=A@@>??A<<8>AAA?5A=D;>>???.?A555.588///@99?<AAAA/A;;;><?=@A=AAA@==<:>9<>@@@@:>>@;@D@A?>>>;99>>?AC;99;59566>5;;65::<@@>>>
@ATNG8:01718:01717
GATGGTAGTGTGTCTCTGAGAGTAGTACTCATTCGTTTCGGAAGAGACAGGTACGTTAATAGTTAATAGCGTACTTCTTTTTCTTGCTTTCGTGGTATTCTTGCTAGTTACACTAGCCATCCTTACTGCGCTTCGATTGTGTGCGTACTGCTGCAATATTGTTAACGTGAGTCTTGTAAAACCTTCTTTTACGTTTACTCTCGTGTTAAAATCTGAATTCTTCTAGAGTTCCTGATCTTCTGGATAGCGACGCGATATACTACATCGAATCCTCTTAGTCT
+
::9:7;<BBABBBBBB@?@ABBBBCCBABA::399::(4<5:8<?@@>BBACBD;;9;?ABAA<A?AAAABCC@B;;;;;;*;B5<;CC=A@@A;@AB;AB7;;@@@@@CCCCDDBB@CGD>A>ABCBCBBD@CCCC@GHCBBBCBCCBCCCCDC@CA@;<<3:3:AA;;:C@@29:9:9*9.9;9999*5==>@=BCCCCCCB@@<@A@3>>?::29=@A>BBCDDDD@D?BABCCC@CBC@BBCBBBC;<;;;;A@@@CCCCAA::9:C@CCD@BC;;;
@ATNG8:01720:01708
GATGGTAGAGAGAGCTCTCTCATCGTACTCATTCGTTTCGGAAGAGACAGGTACGTTAATAGTTATTAGCGTACTTCTTTTTCTTGCTTTCGTGGTATTCTTGCTAGTTACACTAGCCATCCTTACTGCGCTTCGATTGTGTGCATACTGCTGCAATATTGTTAACGTGTCTTGTAAAACCTTCTTTTTACGTTTACTCTCGTGTTAAAAATCTGAATTCTTCTAGAGTTCCTGATCTTCTGGGTCTACGCTCGTCGCGCTACCATCGAATCCCTCTTAGTCT
+
BBB?;CCCCCCCCCC;99@@??A<DCBBBB@@=@BBC=@@=@@BBBBCCC>@ACCC>B?CDBB?CB7BBDEB?8;399<>>.5547222)2:<<>B>>99>178:78;4>AA>>?AA=>===A<@A@@@@@@<@@@@<?@ABAAA@@@A@AA???:>;;5;;7;=@@@A???8=////)/7<+//99:+::;;;2;<<<<9<===;<=<=,;///<6<7;;5;>>@===<>=BB@@=<6::>@9@>====;;;A???AA>>=A;>>ADD56660633-36---
@ATNG8:01722:01721
GATGGTAGGTGCACATGAGTGTATCCAGAAGATCAGGAACTCTAGAAGAATTCAGATTTTTAACACGGAGTAAACGTAAAAAGAAGGTTTTACAAGACTCACGTTAACAATATTGCAGCAGTACGCACACAATCGAAGCGCAGTAAGGATGGCTAGTGTAACTAGCAAGAATACCACGAAAGCAAGAAAAAGAAGTACGCTATTAACTATTAACGTACCTGTCTCTTCCGAAACGAATGAGTACCTCTCAGACGCTCGTCCTACCATCGAATCCTCTTAGTCT
+
/777499@;@@A@;<<=BCCCDG<;9:BA>DBCCA@?@?AAGDDDC?CD>B>BBBBCDGD5C@CCCCADBBBM?CA;;;;;*;C>B;AAB7ADC?BCBBBBCEC@C?BB?BBC?CCBBCBBBBBCFBCBBB?CDCC?BAAABBBB>C@C@@>@CBBBBCB@AAAACC@CC?BBB?BBBCD=A?;5;>>??/>A<@877D@@@A<A=AAAB:=:>ACBB@BBAAABB?B@GGC<??B>A@B>>>B?>>>BBB@@@@@@ACB<???<???>>:=>=888;>A;;<
@ATNG8:01724:01709
GATGGTAGCACGAGTCACTCATATCCAGAAGATCAGGAACTCTAGAAGAATTCAGATTTTTAACACGAGAGTAAACGTAAAAAGAAGGTTTTACAAGACTCACGTTAACAATATTGCAGCAGTACGCACACAATCGAAGCGCAGTAAGGATGGCTAGTGTAACTAGCAAGAATACCACGAAAGCAAGAAAAAGAAGTACGCTATTAACTATTAACGTACCTGTCTCTTCCGAAACGAATGAGTACAGAGAGTACGATATGTCTACCATCGAATCCTCTTAGTCT
+
4499:>@DB@@<<>CAA@BBCBCCC@CDC@BBBC;;:;?BBB;;;C?CB@C?:::?=@>@.@<AA?@AAB=BCC>BACCCCJ5AB@B5;;<-;<<9666;@?==B>A>AB?AAA=AA@?@BCDECDDEDCBA?BD?@<@@@@?@@@;A=A@@>@FCBBACD?AAABBB?AA<@>?9=>=:;1;<<9:::::+:?:?888AAAAA<@;@@BB:>:=ACBB@CCBBA?>9?;@@@;@BB>AABBCCCDCBB??ABB@@@A>>><<<A;ADD??;?@<:::=BB:;;
@ATNG8:01727:01694
GATGGTAGTGATACAGATCAGACACCAGAAGATCAGGAACTCTAGAAGAATTCAGATTTTTAACACGAGAGTAAACGTAAAAAGAAGGTTTACAAGACTCACGTTAACAATATTGCAGCAGTACGCACACAATCGAAGCGCAGTAAGGATGGCTAGTGTAACTAGCAAGAATACCACGAAAGCAAGAAAAAAGAAGTACGCTATTAACTATTAACGTACCTGTCTCTTCCGAAACGAATGAGTACAGAGAGTACGATATGTCTACCATCGAATCCTCTTAGTCT
+
9:79;@=@BAB=B>>>?@@@CC@@@8<@@5:@A::9080499393;6;9386/////;;;+837>9A=8@>=>?6>=<;;;;':B;?555)5<<7;;;;<<<:?7?=AC?BBB?BABBBBCCCCCCBBBBB@CBAA@D@AABAA@=A>A::7;BAAABAA?BBBBBB@CCAAAB<??>??8<:99889988%/:7:///;;=>;1616:99*/)/;@@>?BB@@@@?3:3999/9@@?ABBBCCCCCCBB?BBBBBAAAA<;;;D=@@@??<??<?@@59;;;;
@ATNG8:01679:01734
GATGGTAGTGTCATATGAGAGTGTGTACTCATTCGTTTCGGAAGAGACAGGTACGTTAATAGTTAATAGCGTACTTCTTTTTCTTGCTTTCGTGGTATTCTTGCTAGTTACACTAGCCATCCTCACTGCGCTTCGATTGTGTGCGTACTGCTGCAATATTGTTAACGTGAGCCTTGTAAAACCTTCTTTTACGTTTACTCTCGTGTTAAAATCTGAATTCTTCTAGAGTTCCTGATCTTCTGGACAGAGTGTGCAGATACTACCATCGAATCCTCTTAGTCT
+
49:=9>?CDC:66AECDCCBCDBBBB@?>C@B?BBBG>CC?B=B<@@<<@8>@;@B?C>AABB@C@BBBDCA@@B:?>>=>,>?9A@CD>@?AB@CBA=AC>BBCBCD@DCCCCCCC@BCC@AAACB@BBAA?ADCG@CBCCCCCBBBDDCBCCC@BAA@BB>A>ACBBCA@<@?A??@@3?=A5;;;;.;BAAB>BDCCCCCCA@5;;;.:AAAA5;5;;5;BCCCCC?B?CCCDBB?A@@=@CDCBBBBB@@@BBCBBCCC@BBBBB<?????>?AC@AA
@ATNG8:01685:01770
GATGGTAGAGTATCATGTGTATCTCCAGAAGATCAGGAACTCTAGAAGAATTTCAGATTTTTAACACGAGAAGTAAACGTAAAAAGAAGGTTTTACAAGACTCACGTTAACAATATTGCAGCAGTACGCACACAATCGAAGCGCAGTAAGGATGGCTAGTGTAACTAGCAAGAATACCACGAAAGCAAGAAAAAGAAGTACGCTATTAACTATTAACGTACCTGTCTCTTCCGAAACGAATGAGTACTGTATCTATGTGTGCGCTACCATCGAATCCTCTTAGTCT
+
4;:<8B;@@ECA;;C69:;@:77//)/88168899838.4444445.5;.55)555<=>>>+>9;77////)/77:(////777'9:7<.444&4::5;:::=BABF9949A=???=@AAABCC;;;BBBBBBB?B@@@?BBAAA@A@4;5;;;5;@@>=;==9B=<BBB@BB?BBB?BBA@@8?::3;?@AA/@C>@@<;;=?>>;>;??AA=A<@?CBD@CCCCBBB@C?BBC<BBB=AAB:::AAAABBBCCBBBA??999B@A=>>>>D6::=;;;<>B@A@
@ATNG8:01686:01779
GATGGTAGTATCTGCACACTCTGTCCAGAAGATCAGGAACTCTAGAAGAATTCAGATTTTTAACACGAGAGTAAACGTAAAAAGAAGGTTTTACAAGACTCACGTTAACAATATTGCAGCAGTACGCACACAATCGAAGCGCAGTAAGGATGCTAGTGTAACTAGCAAGAATACCACGAAAGCAAGAAAAAAGAAGTACGCTATTAACTATTAACGTACCTGTCTCTTCCGAAACGAATGAGTACTACTCTCAGAGACACACTACCATCGAATCCTCTTAGTCT
+
9=9:<@BBACAAA;;BBCCBBB=CE@BCC?BC@@@A6;58<?878>:<;5;5;=>A@BBB1C?BBBBCBBBBDE:;;BBAAA0AB>C5;<;-;?B>CBBBCDCCC?B?BC?BBB=??BBCDDCCCCCCCBBB@CBAA>AA@AAA984;?C;;;;CCCCBB?BBBBFD@CB>A@@3:::88*5656668888%/858///8;A=>:==B@?>=C=BACBB?BAABBBB?A?AAC>BAB=AAABCDBBBCCABBBCA===A@@@AAA<A@@@A8;;6888:?BBBA
@ATNG8:01695:01766
GATTGGTAGGACGAGCGTCTGAGAGGTACTCATTCGTTTCGGAAGAGACAGGTACGTTAATAGTTAATAGCGTAACTTCTTTTTCTTGCTTTCGTGGTATTCTTCTAGTTACACTAGCCATCCTTACTGCGCTTCGATTGTGTGCGTACTGCTGCAATATTGTTAACGTGAGTCTTGTAAAACCTTCTTTTTACGTTTACTCTCGTGTTAAAAATCTGAATTCTTCTAGAGTTCCTGATCTTCTGGTGCGCTACAGTCTCTCTACATCGAATCCTCTTAGTCT
+
5--(-(---(//995454:<:999525:::5658554<3::8=8<<==6;9=A;=A?294594;.5.5559555.5=7<<???+=<7:::=09@==2:6;8<=9<@@??:=>>9989<49>A=@>BBBBB>>>;@?@@:@;;;@@@@BAAAB????@CDC=@AAD@BBBBBBBBB@A;;;;.;=A>;;;;;*;CAAB>BABABCCA@@5:9:9'9?@BC?@?@C?BBBBBBB@D?AAAEBA=A?A=CCBBCCCCCCBBBCBCCCCBBBBB@BCA@@A@BBBAA
@ATNG8:01699:01740
GATGGTAGTAGTACACTAGTCATACCAGAAGATCAGGAACTCTAGAAGAATTCAGATTTTAACATCGAGAGTAAACGATAAAAGAAGGTTTTACAAGACTCACGTTAACAATATTGCAGCAGTACGCACACAATCGAAGCGCAGTAAGGATGGCTAGTGTAACTAGCAAGAATACCACGAAAGCAAGAAAAAGAAGTACGCTATTAACTATTAACGTACCTGTCTCTTCCGAAACGAATGAGTACATAGATATACGTATAGCTACCATCGAATCCTCTTAGTCT
+
:7//)///:<@@BA<;<<=<?A@=>9?;;.5=::9915497;77//)//)/16883333&327799::8798;;39//////&/9(3,333&3752::6668622,20854652/587:@BBBCDDCB@@@C?BBBB?BA@@BBBB>B?BBB?BBBBBDBB@BBBAAA?A@9;00*/7999.;:91:<=>>/:=6;///:<>>?;?<?===<@<>>DCC@CCCCCCC>A>ABB>BBB?BBBABBBBBBBB=<;::>>>???AA>><>>==>:::7;BB=A@>==
@ATNG8:01703:01777
GATGGTAGTCTCAGATAGTCTATAGTACTCATTCGTTTCGGAAGAGACAGGTACGTTAATAGTTTAAATAGCGTACTTCTTTTTCTTGCTTTCTGTGGTATTCTTGCTAGTTACACTAGCCATCCTTACTGCGCTTCGATTGTGTGCGTACTGCTGCAATATTGTTAACGTGAGTCTTGTAAAACCTTCTTTTTACGTTTACTCTCGTGTTAAAAATCTGAATTCTTCTAGAGTTCCTGATCTTCTGGTATGACTAGTGTACTACTACCATCGAATCCTCTTAGTCT
+
@9?=5566===@@<?9656>>>>@A?@;<;;:28555)5<7<8>>@B<<<8<<<<<9@=@:977(44)4:8::<<>>7;;<;?1AB?B?@@700--60--/0//(33989<8==666===9===:=?CBA@?@@@4:49929==0//75870////76399:6<<7<77/////5==8;??CC4?:>;9::::*;?:;;/:>@:::@?@A;A@AA,@:;;?5:29@;@@;;:9:29:?==999:=99099=BC@A<CCA@ACBBBBBA?@>=;;600+000:;>@A@
@ATNG8:01704:01764
GATGGTAGAGAGAGCTCTCTCATCGTACTCATTCGTTTCGGAAGAGACAGGTACGTTAATAGTTAATAGCGTACTTCTTTTTCTTGCTTTCGTGGTATTCTTGCTAGTTACACTAGCCATCCTTACTGCGCTTCGATTGTGTGCGTACTGCTGCAATATTGTTAACGTGAGTCTTGTAAAACCTTCTTTTTACGTTTACTCTCGTGTTAAAAATCTGAATTCTTCTAGAGTTCCTGATCTTCTGGCGCTCTGTCACGTCTGCTACCATCGAATCCTCTTAGTCT
+
:5<=9=CEDCDBBBFCAACCDCDCCCBBBBBC@DECC=BA<@>AAAABA@<??@@A=A@CBBC?B>AABBCBB<@7@<888)753;=>>4;A??:???:?A?;;:79<6=??BB???:>=>:>:>?AC>>>A=BBAC:??@@A@@@@AA===>>>;??@=A@;@<AA???;;;A<@@@@@5A<A966656(7=9990:;;;;;>@@@;?DDD/A>>>B<A<>>;>@A???A;A=AA<=>>978846333377;;@@>>>???@AB<>==AA<AB<==<<ABB??
@ATNG8:01707:01745
GATGGTAGTATACGTATATCTATGTACTCATTTGTTTCGGAAGAGACAGGTACGTTAATAGTTAATAGCGTACTTCTTTTTCTTAGCTTTCGTGGTATTCTTGCTAGTTACACTAGCCATCCTTACTGCGCTTCGATTGTGTGCGTACTGCTGCAATATTGTTAACGTGAGTCTTGTAAAACCTTCTTTTTACGTTTACTCTCGTGTTAAAAATCTGAATTCTTCTAGAGTTCCTGATCTTCTGGAGATATCATCAGCGAGCTACCATCGAATCCTCTTAGTCT
+
449=7<<=;;;=>>;<;>>>>?;?C??@BBBA;@AA;@A?A=::555996;;;<<8B9966>8<8<A@@@@@?<;?=??=,::+//88;5;>;;<>>?<9937=><=>9>@C??@CB>=AA<@<===>788?=BA@@<>?>BAAAABBB>==>>>5;:=:??<?;<=;///966/579;;-;9?;??@>?+;:68816////.555A;<>>>)7/..3.328828///99=7A7;:A666///@9====A;:;@DBBA???@ABD;????D=AA866;396336
@ATNG8:01710:01747
GATGGTAGTTTATCGCGTCGCTATCCAGAAGATCAGGAACTCTAGAAGAATTCAGATTTTTAACACGAGAGTAAACGTAAAAAGAAGGTTTTACAAGACTCACGTTAACAATATTGCAGCAGTACGCACACAATCGAAGCGCAGTAAGGATTGCTAGTGTAACTAGCAAGAATACCACGAAAGCAAGAAAAAGAAGTACGCTATTAACTATTAACGTACCTGTCTCTTCCGAAACGAATGAGTACTACTCTCAGAGACACACTACCATCGAATCCTCTTAGTCT
+
;;4449=ABB?BBEBBBBCBBBCDBDJBC@BBBA@A5;5;AA@@@C@CD@D?@?@=====,=;??BDFBAABBD>AABBBCC5CC>C5;<<.;BB=B;9:AAA::5;<?A?BBB=@?AABFCCCCCCCCCCC@CBBB@BAAA@@@@<A>::5:?@@BBCCC?CCCAAA?CC@BBB@B@===4=;;5;AAAA/AD:>>>=@@@>>:>=>>>A;@=@AA?@=?BAABBB=?<?BB=BBB=AABCDBBB>BAAA??@>>>=@@@DAAB<AA@@@:==;:;::=AAAB
@ATNG8:01712:01763
GATGGTAGCGCATATCAGCGCAGCCCAGAAGATCAGGAACTCTAGAAGAATTCAGATTTTTAACACGAGAGTAAACGTAAAAAGAAGGTTTTACAAGACTCACGTTAACAATATTGCAGCAGTACGCACACAATCGAAGCGCAGTAAGGATGGCTAGTGTAACTAGCAAGAATACCACGAAAGCAAGAAAAAAGAAGTACGCTATTAACTATTAACGTACCTGTCTCTTCCGAAACGAATGAGTACGATGAGAGAGCTCTCTCTACCATCGAATCCTCTTAGTCT
+
@<?=?B@@@BBCCCCCBBBCCCCCG?CBB@BBAA@@=@?ACCCCDB@BB>A>ABBCCGFD3B?CCJHDCCBCDD>CBCCDDD5CB?B5;;;.;AA=@A@@?@@BB?B???=ABC>BBBBB@@@BBCCCCCBB@BDBB?BA@?@A:99;ADBC?BBBBCCCC@AAACCC?BB>AA@488==<3===999999:%0:7=///==C?@:>:;?AA:=:=?CCB@BCBBABB=@?A@@9A::7:BBBBBBBBBBABBBBAA==::767<C<A:::<7:<7:8808>CCB
@ATNG8:01713:01761
GATGGTAGGCGTGTGAGAGTCTGCCAGAAGATCAGGAACTCTAGAAGAATTCAGATTTTAACACGAGAGTAAACGTAAAAAGAAGGTTTTACAAGACTCACGTTAACAATATTTGCAGCAGTACGCACACAATCCGAAGCGCAGTAAAGGATGGCTAGTGTAACTAGCAAGAATACCATCGAAAGCAAGAAAAAGAAGTACGACTATTTAACTATTTAACGTACCTGTCTAACTTCCGAAACGAATGAGTACGATGAGAGAGGCTCTCTCTACCATCGAATCCTACTTAGTCT
+
=>A??B@@=@;99A>::0<0////)/9;;AC;;;@<?;@@??8:;9<<29-7<<8988*78=878>>?;;?<3;;78777$2546-222&28827222889996=59837276(57999;8;9>52259:<699153....733355,516661552229751556777.22,25632227880855053999(./)..-6,----55.8377799/97=>>>=5677///(.33847;;29A=.2.56...3...88....(.33368;;996:@@@A=>>;88/<6;:///
@ATNG8:01717:01741
GATGGTAGCACGACACGACGATGTGTACTCATTCGTTTCGGAAGAGACAGGTACGTTAATAGTTAATAGCGTACTTCTTTTTCTTGCTTTCGTGGTATTCTTGCTAGTTACACTCGCCATCCTTACTGCGCTTCGATTGTGTGCGTACTGCTGCAATATTGTTAACGTGAGTCTTGTAAAACCTTCTTTTTACGTTTACTCTCGTGTAAAATCTGAATTCTTCTAGAGTTCCTGATCTTCTGGAGATATCATCAGCGAGCTACCATCGAATCCTCTTAGTTCT
+
;;4526=<=;;666<;;9<:44666;>?CCBB?BDDD>AA?B@ECBBBCB?ABBBB?B@CCBB?B?BBBBCCAAA>AA===+;=6=886'2;<>>BCC@BB>>>@?@><@>??>=AA7><A;A:?@@>>>@@=ADCC:>?@>=<??>?A@<889:,//:9==5=:=G@@@AA>>:=@GGD5@:>;>7;;;,99999),,,,,*23-//35)3699;6=5;=7>AA????;?4::<<==8<=>;>AA??=<=BBBD>=;32222-2269=47;133=4=33-6=
@ATNG8:01721:01743
GATGGTAGAGAGACTGTAGCGCACCCAGAAGATCAAGGAACTCTAGAAGAATTCAGATTTTTAACATCGAGAGTAAACGATAAAAAGAAGGTTTTACAAGACTCACGTTAACAATATTGCAGCAGTACGCACACAATCGAAAGCGCAGTAAGGATGGCTAGTGTAACTAGCGAAGAATACCACGAAAGCCAAGAAAAAGAAGTACGCTATTAACTATTAACGTACCTGTCTCTTCCGAAACGAATGAGTACCTCTCAGACGCTCGTCCTACCAATCGAATC
+
//77279::;;;6666699::9444)4::5:00/0)/595:::333@5:>=@;///66888)8586::3348588:022255555'53(.(.33&..30533.22655.535505664555266;;;CBABBA@=:=@99:*8>><;8;;4>;>=@=@::8>>;<8=8977336;@?B>9365666',,(,(,6666(*,(....78:99496::>9:@;A@BAA@CC<??BB=B>AAC=A9957?A978C;999BBA>@>:99<884679(-(--66(-.
@ATNG8:01682:01826
GATGGTAGAGTATCATGTGTATCTCCAGAAGATCAGGAACTCTAGAAGAATTCAGATTTTTAACACGAGAGTAAACGTAAAAAGAAGGTTTTACAAGACTCACGTTAACAATATTGCAGCAGTACGCACACAATCGAAGCGCAGTAAGGATGGCTAGTGTAACTAGCAAGAATACCACGAAAGCAAGAAAAAAGAAGTACGCTATTAACTATTAACGTACCTGTCTCTTCCGAAACGAATGAGTACTACTCTCAGAGACACACTACCATCGAATCCTCTTAGTCT
+
///;6:A@BBBEAAA;;;CCCCBBC?BBB@CBC@@@>A?ACCCBBC?@@<A?@@@A@BAB2B@HHCBBCD;:;B=A@@AAAA,@A=@5;;;&4:<6555:=BBCD?C?BB<??@;?>@ABBCCCCCDCCBCC?CCCC<@@BB????<@<@AA<@@AAAAAB@CCBAAB=AA<>>><?A>>=7>><7888888%/<7//./;;?AA<A<@@@@=@>AACAA<@BAABBB@G@CBB>BCD@CCAAAABB@@@BAAAABBBCBBBB>>><>A@@@8==8<<<7;AEBB
@ATNG8:01685:01792
GATGGAGCGAGCGAGTGTGTATACCAGAAGATCAGGAACTCTAGAAGAATTCAGATTTTTAACACGAGAGTAAACGTAAAAAGAAGGTTTTACAAGACTCACGTTAACAATATTGCAGCAGTACGCACACAATCGAAGCGCAGTAAGGATGGCTAGTGTAACTAGCAAGAATACCACGAAAGCAAGAAAAAGAAGTACGCTATTAACTATTAACGTACCTGTCTCTTCCGAAACGAATGAGTACGATGAGATCTCGTGTGCTATCGAATCCTCTTAGTCT
+
5>==9>55555459;999//////7;::6;:????=A@;:8BBCC>9717<;;95999:*58<;<;;;;;;<>5;;;;<<<+>B>B?BB@7@AA<ABBBBA@BA9?9?>;@??;?A@@AABBACBB==<ED@;;;@>??:;:@@@;B>A;;8;DBBBCCC?BBBABA?==9000*/9>>>789717?<==+855:277776?A<A=;;;?;>298ABC?CA@@BAA?A@CBB<;;:6:?@==???997>??=?>B@=9;///:;69:5:B<@?C<AA===
@ATNG8:01696:01810
GATGGTAGAGAGACTGTAGCGCACCCAGAAGATCAGGAACTCTAGAAGAATTCAGATTTTTAACACGAGAGTAAACGTAAAAAGAAGGTTTTACAAGACTCACGTTAACAATATTGCAGCAGTACGCACACAATCGAAGCGCAGTAAGGATGGCTAGTGTAACTAGCAAGAATACCACGAAAGCAAGAAAAAGAAGTACGCTATTAACTATTAACGTACCTGTCTCTTCCGAAACGAATGAGTACTGCGTCTCACTCTCGCCTACCATCGAATCCTCTTAGTCT
+
=9995;=ABBBCAABBBBCCCCBCC>BCD@CABCBB?B?DBB@@@E?BC?B@BAAABCCC3B?BCABBBCB??@7?>;;;;;*9A;A;BBB7B@A=996AAABBB@C@CB@CBB?AABBCCCCCCCCCCCBB?BC@?<@AA@ACA@=A@BAA?BDCDCBBB?BBBBBB@BB?BBB;???::/;::4::::9+:95:877AAA>><><?>>><@;?@BAA>ACA@@@@=@>AAA=BEE?AABCCCBBBCBA@@CAAABCBBC>B@@=@CDCC?BB?BBB@CDAAA
@ATNG8:01701:01792
GATGGTAGATATATGCACGCTCTACCAGAAGATCAGGAACTCTAGAAGAATTCAGATTTTTAACACGAGAGTAAACGTAAAAAGAAGGTTTTACAAGACTCACGTTAACAATATTGCAGCAGTACGCACACAATCGAAGCGCAGTAAGGATGGCTAGTGTAACTAGCAAGAATACCACGAAAGCAAGAAAAAGAAGTACGCTATTAACTATTAACGTACCTGTCTCTTCCGAAACGAATGAGTACACACTCTCATATGACACTACATCGAATCCTCTTAGTCT
+
;;===@;AHBBCB@<555;979>00+/;:6;;BBBB?B?CCCC@A?>BB?B?@??99:99'2388>@@AAA>>>7::AAIMM5CB?A5;;;-;BB?CCEDDCC<;5;5;@=BCB9:;DBCBBBBDCCCBBBC?CBBB?BBBBBBBB?B?CAA@ACBBBCBB?BBBBBB@BA=>8919><=<5=88088888+/<7>///::=AA<>;>D@@7;7;>BCC@CCBCBCC>A>AAD>CCC?BB@@@@@ABA?????C===A@@?@>=<::://*/64989398993
@ATNG8:01702:01826
GATGGTAGTGTCAGTGCGCGTCGTCCAGAAGATCAGGAACTCTAGAAGAATTCAGATTTTTAACACGAGAGTAAACGTAAAAAGGTTTTACAAGACTCACGTTAACAATATTGCAGCAGTACGCACACAATCGAAGCGCAGTAAGGATGGCTAGTGTAACTAGCAAGAATACCACGAAAGCAAGAAAAAGAAGTACGCTATTAACTATTAACGTACCTGTCTCTTCCGAAACGAAATGAGTAACGTGTGACGTACGTGAGCTACCATCGAATCCTCTTAGTCT
+
;45=9>CDBBB@@;><<<B@@@BECACAB@BC@@AGAL?A@CBBBC?:979?@@ABBCBC1?<?ACCCCDABBB=BBBDDDE5B?BCC9CBA?ACAA@BCBB@B@BB?CCB=AA@@@BBBAAABDBBBB@BAA@>AAAB988B@C?BAA>ABBCBCBC<>?BBBF@>><>@@:?<999,:::39BAAA39818===?@>>>;?;=;;;8=8=;;;==??>>>@@<><>@>7@;;;0;<>>00+0=000>@BBBBBBBBBBCDAA>AEAAA?AA>>>>=?A=77
@ATNG8:01703:01807
GATGGGGTAGACATATCGTACTCTCTGTACTCATTCATTTCGGAAGAGACAGGTACGTTAATAGTTAATAGCGTACTTCTTTTTCTTGCTTTCGTGGTATTCTTGCTAGTTACACTAGCCATCCTTACTGCGCTTCGATTGTGTGCGTACTGCTGCAATATTATTAACGTGAGTCTTGTAAAACCTTCTTTTTACGTTTACTCTCGTGTTAAAAATCTGAATTCTTCTAGAGTTCCTGATCTTCTGGATACACTCATGTGCACCTACCATTCGAATCCTCTTAGTCT
+
<;44;;&::?CBBBGHC;;;BBBCCCCCCDCB?>;995:4;;7;ACDCBBCC@DBBBB?C?BBBB>A>AAA?CBBBB?BCDDD2??:9888(79:7,7<<8>C>>>CDDD8<<AA>>>A;>>@=>8:<588=@@<@@@@8;;AA???=>=@AA@@@A588;=??<?<AB???A?::4;;:;:2;9>=<===<.<=:::,//;///999<5;;;;+;==>?=B=@A=>>>A@A@<>;>A==>@=@@C<@A@>>=>>A>>>AAAA=;;;3660639277-//;6;==BB
@ATNG8:01705:01821
GATGGTAGGCGTGTGAGAGTCTGCCCAGAAGATCAGGAACTCTAGAAGAATTCAGATTTTTAACACGAGAGTAAACGTAAAAAGAAGGTTTTACAAGACTCACGTTACAATATTGCAGCAGTACGCACACAATCGAAGCGCAGTAAGGATGGCTAGTGTAACTAGCAAGAATACCACGAAGCAAGAAAAAGAAGTACGCTATTAACTATTAACGTACCTGTCTCTTCCGAAACGATGAGTACGATGAGATCTCGTGTGCTACCATCGAATCCTCTTAGTCT
+
999:8<<<8==;;6<=CCC;;;A;;4<CC@DE;;;C@D?ABBA?@@ADC@B@C:::BEFE3C?BBBCDBBBCBB8==::999(8;9;:???2;9<49/.-665-.).88055;49===>???EC>>>>>>@=ABBE=>;:;;;88188=;<8:;:=>>?A=AAA@==8==8<=>4888;5::>9>>EDD/7817?A@AAA>>:==@>>><A<788;=5;;>????<@:=:917/////8/5595//78/..898<?7786==:><;<<7//+///7==:>>
@ATNG8:01711:01810
GATTAGTGTGTCTCTGAGAGTAGTACTCATTCGTTTCGGAAGAGACAGGTACGTTAATAGTTAATAGCGTACTTCTTTTTCTTGCTTTCGTGGTATTCTTGCTAGTTACACTAGCCATCCTTACTGCCTTCGATTGTGTGCGTACTGCTGCAATATTGTTAACGTGAGTCTTGTAAAACCTTCTTTTTACGTTTACTCTCGTGTTAAAAATCTGAATTCTTCTAGAGTTCCTGATCTTCTGGGTCTCTCTCTCACGCACTACCATCGAATCCTCTTAGTCT
+
;::8<=BDBCBBCCDCCCCCBBBCCCCBBB?BBCD>BB@C>@@BBBDD@CCCCEBD@CDBB?B?CBBCCCCBC>;<;;;*4<7:@CE;<:CDACCB?BC:;;BBAD>BA@ABABB>BAC=A?BCCCD@CACA@@?BAAAB@@@CCAAA@A@@=BAC?AA>@>@CCCCCEDD?D;<<<.;>C=AAHHF5CBCCC>BBCCCCDCBB?BBBB2BAA;;6;?AA>ACBGCCC?C@BBBCCD?BBBB>BCCBDDDCCAA9;;B@@;;6;@@:939939@A>AAA??
@ATNG8:01711:01818
GATGGTAGGACGAGCGTCTGAGAGGTACTCATCGTTTCGGAAGAGACAGGTACGTTAATAGTTAATAGCGTACTTCTTTTTCTTGCTTTCGTGGTATTCTTGCTAGTTACACTAGCCATCCTTACTGCGCTTCGATTGTGTGCGTACTGCTGCAATATTGTTAACGTGAGTCTTGTAAAACCTTCTTTTTACGTTTACTCTCGTGTTAAAAATCTGAATTCTTCTAGAGTTCCTGATCTTCTGGGTGCGCTACAGTCTCTCTACCATCGAATCCTCTTAGTCT
+
99;<9;;;:C?966666=@@?ABC?CAAADCBCCCC>BB?B?BCCCCCCBBBBCC?@?@FBB@B@DCCBBCCBB>BCCCC5CD?BBBE=;<;;7<CB?BC?;;;BAB=AACCBBBC@CBF@C?ABCCCBBD@CCCC?BBBBBBBBBAAACCCBA?B??<?B=A>AACCECDCC?ABBBB:B?D>;<;;;*;BBBB:;;ABCB@A@@5;;;;*;@@;;5;5;B@CDCCCBB@C@CCCDDC<@9;<0;@A@@B@@ACBBCBBABAA=A@A@@=@@@ABC@CCBAA
@ATNG8:01721:01781
GATGGTAGTACATGATAGACGACCCAGAAGATCAGGAACTCTAGAAGAATTCAAGATTTTTAACACGAGAGTAAACGTAAAAAGAAGGTTTTACAAGACTCACGTTAACAATATTGCAGCAGTACGCACACAATCGAAGCGCAGTAAGGATGGCTAGTGTAACTAGCAAGAATACCACGAAAGCAAGAAAAAGAAGTACGCTATTAACTATTAACGTACCTGTCTCTTCCGAAACGAATGAGTACTATGTAGAGCTCTATACTACCATCGAATCCTCTTAGTCT
+
4<=>7<;CBBBC:66=@<=@@;;;,9=@;9;66654;59::595@7::16500)//////$/068<==<;@BBD=@@00000*00+/5<<<0AAC?:99B@DACB@C@CC@BAA@CEBBCCCIBBBCBBBAA;?:;;=?@@@BB::5;>B@@=@BAABDBB?BBBBBA?CCABAA700;::*///(/;===,3606///;9@@D<A<A<===C<>>BAC?AAABB@@3:3999/87<8<@@@AAAABCA;;:BBA@:<;AB;;;A;>>?;;5:=9:::6:??AA
@ATNG8:01721:01826
GATGGTAGGCGACATACATACGCGCCAGAAGATCAGGAACTCTAGAAGAATTCAGATTTTTAACACGAGAGTAAACGTAAAAAGAAGGTTTTACAAGACTCACGTTAACAATATTGCAGCAGTACGCACACAATCGAAGCGCAGTAAGGATGGCTAGTGTAACTAGCAAGAATACCACGAAAGCAAGAAAAAGAAGTACGCTATTAACTATTAACGTACCTGTCTCTTCCGAAACGAATGAGTACGATGAGAGAGCTCTCTCTACCATCGAATCCTCTTAGTCT
+
:445:<<<@DAAB=@<;;@B@@A@A=??C796BA@A7:8:@CBBBB=???A>ACBBBCBB2B=AABBBBCA@AA;A?@AABB0BD>B5;;;-;?@>A@A@CCCEK>A=AC@CCC@CBBBCCCBBBCCGCCDD@C@@??BCCBBBBB?B@C::7;BABADCC@AABAAA?BB????=@@===5===898888+7A9>888;;;=>8=:=AAC<@:>=EBB>BBBABAB@D@BBC=AAD=:::BCCBBBBBBBA???;;;;;>?>>A8=;;;@<@B>B>>:>@A@B
@ATNG8:01722:01792
GATGGTAGCGCATATCAGCGCAGCCCAGAAGATCAGGAACTCTAGAAGAATTCAGATTTTTTAACACGAGAGTAAACGTAAAAAGAAGGTTTTACAAGACTCACGTAACAATATTGCAGCAGTACGCACACAATCGAAGCGCAGTAAGGATGGCTAGTGTAACTAGCAAGAATACCACGAAAGCAAGAAAAAGAAGTACGCTATTTAACTATTAACGTACCTGTCTCTTCCGAAACGATGAGTACTTATGTAGAGCTCTATACTAATCGAATCCCTCTTAGTCT
+
44::39445555;<;;:<<<@;;;;3;?B=@>@??@<@<@A@@?AA;?;5;/87=455555#55:99;666<=<=6=666<<<)669<6;;;09;;65555488843-3:5;;=9=377BCCCCA;;;BCBB@;;:?<>@@AAAAB?F@BA@9><<00///)/:888:6:98?@@.77>??8977998878'7=89222555222'2+256639376A@=69554<44.4.4885997:;;<>>73,38373;9///;7668999/5555-552'522386692
@ATNG8:01680:01872
GATGGTAGCATCTGCATATCTCACCAGAAGATCAGGAACTCTAGAAGAATTCAGATTTTTAACACGAGAGTAAACGTAAAAGAAGGTTTACAAGACTCACGTTAACAATATTGCAGCAGTACGCACACAATCGAAGCTCAGTAAGGATGGCTAGTGTAACTAGCAAGAATACCACGAAAGCAAGAAAAAGAAGTACGCTATTAACTATTAACGTACCTGTCTCTTCCGAAACGAATGAGTACTATGTAGAGCTCTATACTACCATCGAATCCTCTTAGTCT
+
997790//99>?5559965=@=??:>AB;;;666;5;9;;;;;;>7:903-39333777'7498889989333(334444&5;7<.55)5;;69669>@@49243<859>B?ABABCDCCEEDCAAACB?ABCC?@@CCCDCC>B>B;;8;CBBBCBB@BBBBCC@CC>AAB?@==88)---(-6666+6807788A>>>@<A;?9==7@9//0A@<ABB:::D=A?A@A9@9939@?@AB???C;;;@@>>>@@@>?=<<?;:;9??:>><===:>?999
@ATNG8:01682:01855
GATGGTAGCGCACACATAGATACAGTACTCATTCGTTTCGGAAGAGACAGGTACGTTAATAGTTAATAGCGTACTTCTTTTTCTTGCTTTCGTGGTATTCTTGCTAGTTACACTAGCCATCCTTACTGCGCTTCGATTGTGTGCGTACTGCTGCAATATTGTTAACGTGAGTCTTGTGAAACCTTCTTTTTACGTTTACTCTCGTGTTAAAAATCTGAATTCTTCTAGAGTTCCTGATCTTCTGGGTGTATCAGCGAGTATCTACCATCGAATCCTCTTAGTCT
+
<<==@DCBA@@BB<<:BA@@?A@?>995<<AA>A@@@:;;4;?;;9:6AA9ABCBB?B@CBCD=A>@BBAA::4?243333$3349:<<2335616>D=BC669>>>C@CCBAAEEE@CCC@C@CC;;;<;A=AA;;5;<AAB@@@@@?A?A?AB?BCB@BB?B8::B;;;CBC@BCCCC>B?B>;<;<;*;;?@@6@@@@BCBBBB4::::':??ABAC@BB@CCDBBBE@D@BBCCBB=A?@@;ABBBDCCCCCBCBCCBBBC@@@@BB?BB?:::?BB?99
@ATNG8:01683:01861
GATGGTAGCGCACACATAGATACAGTACTCATTCGTTTCGGAAGAGACAGGTACGTTAATAGTTAATAGCGTACTTCTTTTTCTTGCTTTCGTGGTATTCTTGCTAGTTACACTAGCCATCCTTACTGCGCTTCGATTGTGTGCGTACTGCTGCAATATTGTTAACGTGAGTCTTGTAAAACCTTCTTTTTACTTTTACTCTCGTGTTAAAAATCTGAATTCTTCTAGAGTTCCTGATCTTCTGGTCTACTACACTGTACTCTACCATCGAATCCTCTTAGTCT
+
>:==>BBBBCCCCGCBBBBBDDDBBBBCADBC?BBBB=BB?C?BABCDCC?BBA@@@C@CDBB>C?BCBAAA@@A=;::9:):D;@?CE>?;@C@CCC@CF;;;@CBC@CCCCCCCD@CCC?C?BBCCEEBD@CCCC>AAA@CABACCCBBACBC@CBB@BB>A>B?AACCCBC>A@@@@7@?B>@@@@A,?ABAB;BCCCCCBBBA=AAAB5BCCCD?B@BB?BBBBBBB?B>BBBCCC?B?A=?BCBCCCBBBBCBCBCCBBB?@@@@@<?C?>??>BB@@@
@ATNG8:01685:01863
GATGGTAGTGTCAGTGCGCGTCGTCCAGAAGATCAGGAACTCTAGAAGAATTCAGATTTTTAACACGAGAGTAAACATAAAAGAAGGTTTTACAAGACTCACGTAACAATATTGCAGCAGTACGCACACAATCGAAGCGCAGTAAGGATGGCTAGTGTAACTAGCAAGAATACCACGATAGCAAGAAAAAGAAGTACGCTATTAACTATTAACGTACCTGTCTCTTCCGAAACGATGAGTACATAGATATACGTATAGCTACCATTGAATCCTCTTAGTCT
+
999505=<;?;CC@AAC;;6=@ACC?BCC@CBBB@@5;597>?BBB?BC;><9:9:9999(89=;777B?@@A?8=@9888)5=6=0888(67:6778;<99///35628586:ADACCCECCCCCBBCC@CCCB?BAAAAAAA>B@CBC?BBAABBBB?BBBCCE?BB?AAA99:?A=;;;>::;;;:*:=8==>CBBBBD?B?BB@@<@=@?@A@=???@@99292999,7889@@@ACC986@@@BBB;;;>B;;;@>>;>B<@A=>>;>??;@@>>>
@ATNG8:01685:01866
GTTGGTAGGAGACACGTCGCACACGTACTCATTCGTTTCGGAATGAGACAGGTAGCGTTAATAGTTAATAGCGTACTTCTTTTTCTTGCTTTTCGTGGTATTCTTGCTAGTTACACTACCATCCTTACTGCGCTTCGATTGTGTGCGTACTGCTGCAATATTGTTAACGTGAGTCTTGTAAAACCTTCTTTTTACGTTTACTCTCGTGTTAAAAATCTGAATTCTTCTAGAGTTCCTGATCTTCTGGTGTCTGATCTGTATCACTACCATCGAATCCTCTTAGTCT
+
9939.555:=>CFDCA?666<<=<;;;;;955.5777.7939)//7888;;69/--22,2(,--505(--88<9:9?49:8:9+9=9=;;;;1;BAA?BBB??:5;;=<9=8==:==;:1987/66;;7888::<????;>======>>888<<>995:<<,//9=9==;;;==<B:>;:::-:59)//666)6;;99468///:::88299;9)8888>5>=@@<@A==>AD<C;?@C;9849//*/<8:=>===>?@A=======5=>=>;;AA4:7929>??@
@ATNG8:01685:01877
GATGGTAGATACTCGCTGATACACCCAAAGATCAGGAACTCTAGAAGAATTCAGATTTTTAACACGAGAGTAAACGTAAAAAGAAGGTTTTACAAGACTCACGTTAACAATATTGCAGCAGTACGCACACAATCGAAGCGCAGTAAGGATGGCTAGTGTAACTAGCAAGAATACCACGAAAGCAAGAAAAGAGTACGACTATTAACTATTAACGTACCTGTCTCTTCCGAAACGAATGAGTACTACTCTCAGAGACACACTACCATCGAATCCTCTTAGTCT
+
>:=>:==DCCCDDCCBBB@AAB@@@<@>=>C>=?>:>:?>BBBBB?CC9:49@@>>@@@.@:@AA?>>>;>>@4<:55888(75/21777)55:5:>9>>:8;A;A<;;7;@A:>=BAA>>>?<::///::5::>@=>>>?==;;7;=@@@=A;888@BB<@ABA>>:>@<@AA:>=566*88:4:<<>1765A88///===7<59///7<7:887=:>=@;<;C=B;>>>7>;;6:;99///;;555>=8788>=>>????A<:::::7:C;>>A;AAA@@
@ATNG8:01687:01855
GATGGTAGAGAGTGCTCTCTCATCGTACTCATTCGTTTCGGAAGAGACAGGTACGTTAATAGTTAATAGCGTACTTCTTTTTCTTGCTTTCGTGGTATTCTTGCTAGTTACACTAGCCATCCTTACTGTGCTTCGATTGTGTGCGTACTGCTGCAATATTGTTAACGTGAGTCTTGTAAAACCTTCTTTTTACGTTTACTCTCGTGTTAAAATCTGAATTCTTCTAGAGTTCCTGATCTTCTGGGCAGACTCTCACACGCCTACCATCGAATCCTCTTAGTCT
+
44;=9<=EBBBCCDCCBBBCBBBBDAAABCAB?BEDG@CC@C?A@DBCBB?@ACCD@D>CBAB=A=?A?@A?>88488===+;:69352'28896A7927A489@@=B>BBAA>>?D=>>><A=A@@>>>>>=AADD<@>=====>>@==>>==A:;;;<@@=@<@@AABBB@A<>>>@@2>8=:=8===,99999*,,,,,,2968-565(25557282<;5>===<>><@=BB=9:@-//@@6@766@?>>>AB@@@C:===:==:9@6::133949336=
@ATNG8:01689:01845
GATGGTAGCTCTGCTCTGACTCTCGTACTCATTCGTTTCGGAAGAGACAGGTACGTTAATAGTTAATAGCGTACTTCTTTTTCTTGCTTTCGTGGTATTCTTGCTAGTTACACTAGCCATCCTTACTGCGCTTCGATTGTGTGCGTACTGCTGCAATATTGTTAACGTGAGTCTTGTAAAACCTTCTTTTTACGTTTACTCTCGTGTTAAAAATCTGAATTCTTCTAGAGTTCCTGATCTTCTGGGTGTATCAGCGAGTATCTACCATCGAATCCTCTTAGTCT
+
99;<<ADCBB=BCBHEICBBBBBBBBBDCDBB@B@BB=BC@D@CCCCCCC@CCCCC@C@BACA@I@CCBCC:;;B>@@CBC2@@=@ABB<BC<;:;HE@CC<;;BCCC@CCCCCCBB@BBB?C?CCCCCBBB@CBCC@DBBBECAAABBBDCDCC?AAB?BB>A>ABCBBBCCCIDCCCB9B>B;;;;;;*;BBBF>CBBCICCAAA5;;;;*;AAAA=B>BEACCCBBBA?A@DCCBCB=@?@A:AAAAFDCDBBBBBCBBBBB?BBBBC@CD@@@??BCC??
@ATNG8:01704:01858
GATGGTAGCGCATATCAGCGCAGCCCAGAAGATCAGGAACTCTAGAAGAATTCAGATTTTTAACACGAGAGTAAACGTAAAAAGAAGGTTTTACAAGACTCACGTTAACAATATTGCAGCAGTACGCACACAATCGAAGCGCAGTAAGGATGGCTAGTGTAACTAGCAAGAATACCACGAAAGCAAGAAAAAGAAGTACGCTATTAACTATTAACGTACCTGTCTCTTCCGAAACGAATGAGTACAGAGAGTACGATATGTCTACCATCGAATCCTCTTAGTCT
+
A@@A?BCDBBBCCDEFBBCCCCCCC?CCC@CCCBBB?B?ABCBDCC@BC?B???ABBGFD2D@CCCCCDBBBCC;C@:;;;;*;A>A5;::&5<<9;?;BBDBBC@B?BC?BBC>A@@@A@@ACCBBBCCCC@CDCD?A@A@AAAA=@=@??<@CBBCCBBAABA??@?BC=@@B?B@A@?7?9939>>@@.?@<=888@AAAA<A:??@@;@<@?CCB?BBBBBBB@C@BBD@BBB=??BBBBBBBCBABABBBCBBBBB??;C;AAA>>:>>9=@>;@@=>>
@ATNG8:01705:01858
GATGGTAGCGCACACATAGATACAGTACTCATTCGTTTCGGAAGAGACAGGTACGTTAATAGTTAATAGCGTACTTCTTTTTCTTGCTTTCGTGGTATTCTTGCTAGTTACACTAGCCATCCTTACTGCGCTTCGATTGTGTGCGTACTGCTGCAATATTGTTAACGTGAGTCTTGTAAAACCTTCTTTTTACGTTTACTCTCGTGTTAAAAATCTGAATTCTTCTAGAGTTCCTGATCTTCTGGAGATATCATCAGCGAGCTACCATCGAATCCTCTTAGTCT
+
4:;==AABBCCCCICBBBCDDA@@BC@@@B::4:BBB<BC@C?BAA@AAD@GEDBC?C@BBBB?D?CCCCCDCAA?AAEFE3CC@AAAC>BBCC?BAEACB@AABDBC@CCCCBCCC?CCC?C=CCCEBBBC@CCBC?CCCDCAAACDD@@@BBB?C@@=@B?B@BABBCCCCC?AAAAA9A?B?BBABA2ADCED=CBCCCCCCCD@CCDC5DBBBBAC@CC@CCCBBBB?A@BBAC@@<@?B?CCAAACDCDBBCDB;;;CCB?C@@@C@BC?@@A?BBBBB
@ATNG8:01708:01869
GATGGTAGTCTCAGATAGTCTATAGTACTCATTCGTTTCGGAAGAGACAGGTACGTTAATAGTTAATAGCGTACTTCTTTTTCTTTGCTTTCGTGGTATTCTTGCTAGTTACACTAGCCATCCTTACTGCGCTTCGATTGTGTGCGTACTGCTGCAATATTGTTAACGTGAGTCTTGTAAAAACCTTCTTTTTACGTTTACTCTCGTGTTAAAAATCTGAATTCTTCTAGAGTTCCTGATCTTCTGGGTGTATCAGCGAGTATCTACCATCGAATCCTCTTAGTCT
+
56558=556;;;;;7777///97/44::8:::7;@@@7>>161555;544599944.438:78145::44/////)//999'///(/8:=5556=.55949:.549945.6@@@AA@@<@@C>B@BCBBBEBB>BBAA>BA@@@@AAA@@@:98==99888<>6;178>995<:;4555555$549455555$55;;<4<66555555:.5555$4445:7<7;;:@>>995A7?5>::??>>BAAB=B9;:CBBBBBC>?999:5929===>:>A;:88=???99
@ATNG8:01709:01877
GATGGTAGGTGCACATGAGTGTATCCAGAAGATCAGGAACTCTAGAAGAATTCAGATTTTTAACACGAGAGTAAACGTAAAAAGAAGGTTTTACAAGACTCACGTTAACAATATTGCAGCAGTACGCACACAATCGAAGCGCAGTAAGGATGGCTAGTGTAACTAGCAAGAATACCACGAAAGCAAGAAAAAGAAGTACGCTATTAACTATTAACGTACCTGTCTCTTCCGAAACGAATGAGTACTGCGTCTCACTCTCGCCTACCATCGAATCCTCTTAGTCT
+
9:==:CDD@BBBCCCCCECCCCBBC@CCB>BBCDAA>@@BCCBABC@DD?D@DDCBBBBB1B@CCCBCCCD???:@?::;;;*;@<?<@??5@A@=BAAACCCCB?B>BB>BBB>BBBBCBBBCCBCCDDBA=ADCB?A@???@@@<A?C@@=@CCCCBBB?ABAAAA>BC>@@@;>>BA?9?6607999:)::4:888===@@<@=A@@@<><>?CCCACCBBBBB?C?CCC>CBB>AAACBBBBBBBA@@BBBBCBBBC@CCB@BBBBB>BB@BBB?CBB99
@ATNG8:01711:01847
GATGGTAGCGAGCGAGTGTGTATACCAGAAGATCAGGAACTCTAGAAGAATTCAGATTTTTAACACGAGAGTAAACGTAAAAAGAAGGTTTTACAAGACTCACGTTAACAATATTGCAGCAGTACGCACACAATCGAAGCGCAGTAAGGATGGCTAGTGTAACTAGCAAGAATACCACGAAAGCAAGAAAAAGAAGTACGCTATTAACTATTAACGTACCTGTCTCTTCCGAAACGAATGAGTACCTCTCAGACGCTCGTCCTACCATCGAATCCTCTTAGTCT
+
44;;056;>BBCBCCBABAHCDBBB@DCC?CBAA@?<?=??CBBBB@BB=B?BBBCBCCC5CBGCCCAABCBB@6?B999:9*;@>C5:99&5B>9;A@BBBBDDAD?:99:BB?CCCBBBBBCCCCCDCBB?BDCC@CCBBBBBB?B?B::6;@@@BBBC@CBABCB@CC?AAB@CA;;:3:00*0====,::7;889?AA@@;@;>>BB=B;>>CCD@CCCCCBB@B?BBE>BBB@BBBBABA>AABBBBBBBBBBA??:?@@=@@@@@<@A=;<;<?AA:;
@ATNG8:01714:01834
GATGGTAGTGATACAGATCAGACACCAGAAGATCAGGAACTCTAGAAGAATTCAGATTTTTAACACGAGAGTAAACGTAAAAAGAAGGTTTTACAAGACTCACGTTAACAATATTGCGGCAGTACGCACACAATCGAAGCGCAGTAAGGATGGCTAGTGTAACTAGCAAGATACCACGAAGCAAGAAAAGAGTACGCTATTAACTATTAACGTACCTGTCTTACTTCCGAAACGAATCGTAGTAACAGTAGAGTACGATATGTCTACCATCGAATCCTCTTAGACT
+
B@A;;D@M@@ACCCCB<A==CBB@A<?@@0//77::7??::;///9397*-,00/9>:::):0...//...8880.26:;;;(45.54999+9;;4;;999:4443:5:<7<<;58:>9;743339::?<BB@DAA@373777787174627.3?>??B>B<:;:?55,.535:)..37.355058==-8222;>>9>>:298<<9948(////7388866-556+2+2.5.---(-----668387333322222256525....5(...332..)277275---
@ATNG8:01714:01856
GATGGTAGCATCATGCATATCTCACCAGAAGATCAGGAACTCTAGAAGAATTCAGATTTTTAACACGAGAGTAAACGTAAAAAGAAGGTTTTACAAGACTCACGTTAACAATATTGCAGCAGTACGCACACAATCGAAGCGCAGTAAGGATGGCTAGTGTAACTAGCAAGAATACCACGAAAGCAAGAAAAAAGAAGTACGCTATTAACTATTAACGTACCTGTCTCTTCCGAAACGAATGAGTACGATGAGAGAGCTCTCTCTACCATCGAATCTCTTAGTCT
+
444439:<<<<<<6559944444487444.4:::;;8<8;:98887179,3,/6///;;;)/+.559:79222=06244444$45.5.555&555495559;9:;7;:>>;<AB>B?98:;9:@B@<====@:CFDD898B???8819:>9924:8445<=:=<====4<813387888>=5:761666666$66155579:::@;A5;;>>:>;659BB?B=?;?48132333*333-38:::>>=;;;;;855677==;775521987795//.7705;<;:
@ATNG8:01720:01857
GATGGTAGGCGACATACATACGCGCCAGAAGATCAGGAACTCTAGAAGAATTCAGATTTTTAACACGAGAGTAAACGTAAAAAGAAGGTTTTACAAGACTCACGTTAACAATATTGCAGCAGTACGCACACAATCGAAGCGCAGTAAGGATGGCTAGTGTAACTAGCAAGAATACCACGAAAGCAAGAAAAAGAAGTACGCTATTAACTATTAACGTACCTGTCTCTTCCGAAACGAATGAGTACTATGTAGAGCTCTATACTAATCGAATCCTCTTAGTCT
+
:9:::@=A=BBC>CBA;><::;;;<9=662655;;<.404888:::743-3177955555$55;;<<<<?>@@@=?BBBBBB0BA>A5;;;49??8696=<<@BB?B@BC?BBB?BBAABDCCCCCDGBBBD?CCBB@BBA@CC??=A@CBB?BCCCCCDB?BBBBBB@BC@BBA;@@899+:@@?BCDDD/BB<A878AAABC:=7;;>>8<:=@CBB@EEBBA@@4;59==9@AA>BBBBBBBBBAAABBAAB>>;;;===C===>=6;;:8886<=:;;
@ATNG8:01722:01831
GATGGTAGGACGAGCGTCTGAGAGGTACTCTTTCGTTTCGGAAGAGACAGGTACGTTAATAGTTAATAGCGTACTTCTTTTTCTTGCTTTCGTGGTATTCTTGCTAGTTACACTAGCCATCCTTACTGCGCTTCGATTGTGTGCATACTGCTGCAATATTGTTAACGTGAGTCTTGTAAAACCTTCTTTTTATGTTTACTCTCGTGTTAAAATCTGAATTCTTCTAGAGTTCCTGATCTTCTGGTGAGATATGCATGATGCTACCATCGAATCCTCTTAGTCT
+
4>==@CCC>@;;665<;;;BBBCCADBAACBB9BA@@;@B?B?CDCCBBD@CCBBA?C?BBBB?B?CDCBB@@AB>BCCCC1B@>BBAD:AAAA>BBB>AA<@@BBBA?CAAAA???:>>A;A;<<<<;=;A<AAAA;@>>>@@@AAA@==<AA?6:;=<@@<@:=?>>@>??A=@>@AA3@<@;>7;;;,22279(,,,,,*5:79-555'288663755505><==<<:=68;A=;;-//:6:==AAA??>>>AAA??996617::;<9=@<>>A=AC???
@ATNG8:01724:01840
GATGGTAGACACGTGTGCTCTCTCGTACTCATTCGTTTCGGAAGAGACAGGTACGTTAATAGTTAATAGCGTACTTCTTTTTCTTGCTTTCGTGGTATTCTTGCTAGTTACACTAGCCATCCTTACTGCGCTTCGATTGTGTGCGTACTGCTGCAATATTGTTAACGTGAGTCTTGTAAAACCTTCTTTTTACGTTTACTCTCGTGTTAAAAATCTGAATTCTTCTAGAGTTCCTGATCTTCTGGAGATATCATCAGCGAGCTACCATCGAATCCTCTTAGTCT
+
<<=>?CCCBBABA@C;9:BBA@@BDC@@ADBB?B?@?<@?=@@BBBACAA99;BBD?C?CCAB?B?BBBBCAA=>888AAA.;;;<575)2>>>=A9:48@189;;>@;ABA><>AD=<<<;@<@A>>=??D;A?AA<AAA@@@@@@AAAAAAAA<>>><@@<@=AAA?=>AA@;@<<<91;6;466666(7><<=5=>=;;;@@@@<BBBA/A;;;=:>=AB=B>??>??<@<@@AAAA9=<@<@DA>>>>@@AC=>=@@<=9947775516>5;9<:=>>>>
@ATNG8:01679:01897
GATGGTAGAGAGACTGTAGCGCACCCAGAAGATCAGGAACTCTAGAAGAATTCAGATTTTTAACACGAGAGTAAACGTAAAAAGAAGGTTTACAAGACTCACGTTAACAATATTGCAGCAGTACGCACACAATCGAAGCGCAGTAAGGATGGCTAGTGTAACTAGCAAGAATACCACGAAAGCAAGAAAAAGAAGTACGCTATTAACTATCAACGTACCTGTCTCTTCCGAAACGAATGAGTACGATGAGAGAGCTCTCTCTACCATCGAATCCTCTTAGTCT
+
::99;>=@@AAAB;;;<=;;::>>?4@AA=@ABB:9758====@@@7;?8C8;B@:::::+96::7<;BBB;;;/:=;;;;;';>=@495)555.5655====<7?;?A=ABC=?@;:;CCCCBBBBBBAB>ABDF@CCCC@?@C@DAD@@>@@@BBBAB=?>ABBB@DC?BAA<@@;66.///5;;;==,6608///557:=9>7=657=<9==<::59=>BADF7;6;==4;==176>>@>@;;888=?@;:;@@>>>??==:;;;;D=?>8;;?;>?>A?
@ATNG8:01685:01908
GATGGTAGTATCTGTCTACGAGAGCCAGAAGATCAGGAACTCTAGAAGAATTCAGATTTTTAACACGAGAGTAAACGTAAAAAGAAGGTTTTACAAGACTCACGTTAACAATATTGCAGCAGTACGCACACAATCGAAGCGCAGTAAGGATGGCTAGTGTAACTAGCAAGAATACCACGAAAGCAAGAAAAAGAAGTACGCTATTAACTATTAACGTACCTGTCTCTTCCGAAACGAATGAGTACTACTCTCAGAGACACACTACCATCGAATCCTCTTAGTCT
+
77//,/:=DCABBBBBBCCCBBBBC@CBB@CC???B?B?BBBBBCC@>?<??AAA>>=>>/>:>AA@@>>>>>=398:;;;;*;@>A5;;;*9@:7<B=CDECCB=A=?>9>??9??ABDCCCCCCCCBB??>?BBB@BBAAABBC@C?C::::CBBBCCD?CCC@@A@CC=>>>8<<<:9/;;;:?BFDC/==7=///67;=><@=A====D=@?BBC?CCDBBBB=?=?AC>CBB?BBBBBBBBBBBBBBBB??@========:=@@AA=>>;>BB<@CC@?
@ATNG8:01687:01911
GATGGTAGTACATGATAGACGACACCAGAAGATCAGTAACTCTAGAAGAATTCAGATTTTTAACACGAGAGTAAACGTAAAAGAAGGTTTACAAGACTCACGTTAACAATATTGCAGCAGTACGCACACAATCGAAGCGCAGTAAGGATGGCTAGTGTAACTAGCAAGAATACCACGAAAGCAAGAAAAAGAAGTACGCTATTAACTATTAACGTACCTGTCTCTTCCGAAACGAATGAGTACAGAGAGTACGATATGTCTACCATCGAATCCTCTTAGTCT
+
99::8<=>D@@A@@>>B@AA@;99C:A@C?BACBBBAB?ABBA???=@B?B?@@:9><<<+@<@A@;;:A996<2;<5555'5:.5.55)544.4<<<<<<=B>B?BB?BBB>A@??@@@@BCCBCI;;;@CCBB@BBCD;;;B6;5;;;5;@?>@?@@?CBBBBD?AA>AAA?BAA@A279707?CCC1:;6//..99;;D<A;>>@@=A<@;ABB?BBB;;;B>A=AAB;@@@=??AAAA???AAADCCBCCBBBBBAA>==??AAA<?@<8888==;;:
@ATNG8:01696:01889
GATGGTAGCTATACGTATATCTATGTACTCATTCGTTTCGGAAGAGACAGGTACGTTAATAGTTAATAGCGTACTTCTTTTTCTTGCTTTCGTGGTATTCTTGCTAGTTACACTAGCCATCCTTACTGCGCTTCGATTGTGTGCGTACTGCTGCAATATTGTTAACGTGAGTCTTGTAAAACCTTCTTTTTACGTTTACTCTCGTGTTAAAAATCTGAATTCTTCTAGAGTTCCTGATCTTCTGGCTCTCGTAGACAGATTACTCCCATCGAATCCTCTTTAGTA
+
44:<8=CCDCC=???>C;;:<<5555::>>00)0;<;3;=8<:??AACDC@BA?A@?A?CBCC?C@CBBBBBBAA899999$5639@AA:ADBA>ACD?DD7:96A<<6=?==>@@F=B=>:==BAA>===B=A@??7;;====>>@AAA@???A;;;;=AA=@:==>>>@BA@:;;;;;/:9@788888(8<89:.669///665<9@BAA*9<8=A7;7;A:>AA?>>>=B=B@@@>>:=>E=B?<===7737792----699<4899580552..--'-22,
@ATNG8:01696:01904
GATTAGTATAGAGCTCTACATAGTACTCATTCGTTTCGGAAGAGACAGGTACGTTAATAGTTAATAGCGTACTTCTTTTTCTTGCTTTCGTGGTATTCTTGCTAGTTACACTAGCCATCCTTACTGCGCTTCGATTGTGTGCGTACTGCTGCAATATTGTTAACGTGAGTCTTGTAAAACCTTCTTTTTACGTTTACTCTCGTGTTAAAATCTTGAATTCTTCTAGAGTTCCTGATCTTCTGGGTCTACGCTCGTCGCGCTACCATCGAATCCTCTTAGTCT
+
@;=9<;@DCBBBCBAA<@>CD;;;CCBBBA>ACBB>BB@C@BBBBBBB@CC???9?:?ACC?B?CBBA==AAD<@@AA@/??7;;A@7A??><:>969=///==@@7=?@?@<=<5;:@<@=AA@@@@@A;><@A:>>==>>>>?AACA>>>@<===<==:>=A@@@A????8=;:::1;9=98////(/<333)--3---788:/886(2662793737>69;88C;;::;;=6669388AD:@=>>===>?==>>>@===>;>>???=C>9@@@173662
@ATNG8:01703:01911
GATGGTAGCACACGAGATCTCATCGTACTCATTCGTTTCGGAAGAGACAGGTACGTTAATAGTTAATAGCGTACTTCTTTTTCTTGCTTTCGTGGTATTCTTGCTAGTTACACTAGCCATCCTTACTGCGCTTCGATTGTGTGCGTACTGCTGCAATATTGTTAACGTGAGTCTTGTAAAACCTTCTTTTTACGTTTACTCTCGTGTTAAAAATCTGAATTCTTCTAGAGTTCCTGATCTTCTGGGCAGACTCTCACACGCCTACCATCGAATCCTCTTAGTCT
+
?9:<8<<CCBCB;<6<<AB@@@<<BCAAA>BB?AA@D?BB@B?BBBBBBB@CCBBB?B?BBCC?D?ABEBBBBBB?A@@@@2@@>>;;;6;BDC>AAC@CC?B=>?@<8=?@@@A>><>@A<A<@@@A>??@<AAA=:??AA@@???@@@@>>>A<;<<=BB<>:>AAAAAADD;@@@AA6A;@7<<A>>+>A>>>1778///;7681989:+::;;E=A=;;7;EDA=<<;A<A>@@AD8<<>A7@::8<<;;;AAA@>9499;5;666;5;;49>A;A@>>@
@ATNG8:01710:01918
GATGGTAGTGTGTCTCTGAGAGTAGTACTCATTCGTTTCGGAAGAGACAGGTACGTTAATAGTTAATAGCGTACTTCTTTTTCTTGCTTTCGTGGTATTCTTGCTAGTTACACTAGCCATCCTTACTGCGCTTCGATTGTGTGCGTACTGCTGCAATATTGTTAACGTGAGTCTTGTAAAACCTTCTTTTTACGTTTACTCTCGTGTTAAAAATCTGAATTCTTCTAGAGTTCCTGATCTTCTGGATAGCGACGCGATATACTACCATCGAATCCTCTTAGTCT
+
9;=:<@<@@>>>;;666=@???DCBCCB;:9?:?;<>8>>9C?@@BCCBB@CCGECAC@CCBB@C@CCCCBBB?D@CBBBC5DD@DCCF>B@AB?AAFBCC?AA@CDCAGCFCCCCCACCC?B@CCCCFCCC?BBCC@CBBBBBCBBCCCC@@@C=A::6;A?A?BBCBBBBBB?AAAAB9A?C>;;;<;*;CBBB=A@BBCDBAAA5;;;;*;A@AB?A@CD@BBCCBBB?B@CDCCDD@BBB@CBCBBDCBBBA@@CCAAADD@CCCAB?BC?>>>?CD@9:
@ATNG8:01714:01880
GATGGTAGACATATCGTACTCTCTGTACTCATTCGTTTCGGAAGAGACAGGTACGTTAATAGTTAATAGCGTACTTCTTTTTCTTGCTTTCGTTGGTATTTCTTGCTAGTTACACTAGCCATCCTTACTGCGCTTCGATTGTGTGCGTACTGCTGCAATATTGTTAACGTGAGTCTTGTAAAACCTTCTTTTTACGTTTACTCTCGTGTTAAAAATCTGAATTCTTCTAGAGTTCCTGATCTTCTGGTATACACACTCGCTCGCTACCATCGAATCCTCTTAGTCT
+
9;=>@CCDCBBCCCCCCBBBCCBBBCDDD@@?9?===6>@;?>BA>>>CC@B>??C?C@CCBB?B>B><=;9://).....$.82;;66.7//(/7<///(88-6::87:5:BA@==AA;A=;8<<@A>?>@??:@===;AAA====>>>AA???>>:>>>:>A;A9===>>@A==9=@??@3><><@@AAA/?A==>0666///;:;>;????/??@@B=B;>><@@@@???<@<@@>>>>:=CA>@>@AA@>>>>>>>@AAA====AAA@@;@A<AAA<A@@>>
@ATNG8:01715:01917
GATGGTAGCAGACGTGACAGAGCGCCAGAAGATCAGGAACTCTAGAAGAATTCAGATTTTTAACACGAGAGTAAACGTAAAAAGAAGGTTTTACAAGACTCACGTTAACAATATTGCAGCAGTACGCACACAATCGAAGCGCAGTAAGGATGGCTAGTGTAACTAGCAAGAATACCACGAAAGCAAGAAAAAGAAGTACGCTATTAACTATTAACGTACCTGTCTCTTCCGAAACGAATGAGTACGAGAGTCAGAGCAGAGCTACCATCGAATCCTCTTAGTCT
+
4;;;<?;A=>;A666<666<=;:;=8:4/)//////1616987778,3317178334>=>+=7;89444777AA38799999$9=;:2999&5<<9@?>>BCCDD?B?AB?::9=ABCCCCCIDBBCCBBBD?BBCB?AABABBBB?B@D@@?ACBDGCBC?CBBBAA?CC:@@@000;5:(//7/7;;>>.>A:@@@@@@?;;7;>@@@A;@=@BCBB?BCCBA99286;=?9?AB=A>>>?@??BBB>BBBBB@>>>>>>AAA<??<771//)/8838=999
@ATNG8:01720:01909
GATGGTAGGTGCAGCATGAGTGTATCCAGAAGATCAGGAACTCTAGAAGAATTCAGATTTTTAACACGAGAGTAAACGTAAAAAGAAGGTTTTACAAGACTCACGTTAACAATATTGCAGCAGTACGCACACAATCGAAGCGCAGTAAGGATGGCTAGTGTAACTAGCAAGAATACCACGAAAGCAAGAAAAAGAAGTACGCTATTAACTATTAACGTACCTGTCTCTTCCGAAACGAATGAGTACTATGTAGAGCTCTATACTACCATCGAATCCTCTTAGTCT
+
=AAA099=5;9>0//==ACDD@@ABD?BCB?BBCBAA>A@BBCBBBB>AA6;8;CCCCDDD1C?CCBBACCA:;;,;>99999$4:5::>A>2=A=9=BBBBBB@@=@;@A=BBB>?@BCCCCCCBBBDBCBC@CBBB?CAACCBBB@C@BBB?BCCCBBCD?BABBAA:9:39::3:0000+0//(/7777)78282559739;*/)/888/503:BBC?A@CCCBB>A>@CC<B@?=??ABBBBBBBBABBBC???A@@>==AB<@788A=AA;===8=AAAA
@ATNG8:01725:01883
GATGGTAGTCTCAGATAGTCTATAGTACTCATTCGTTTCGGAAGAGACAGGTACGTTAATAGTTAATAGCGTACTTCTTTTTCTTGCTTTCGTTATTCTTGCTAGTTACACTAGCCATCCTTACTGCGCTTCGATTGTGTGCGTACTGCTGCAATATTGTTAACGTGAGTCTTGTAAAACCTTCTTTTTACGTTTACTCTCGTGTTAAAAATCTGAATTCTTCTAGAGTTCCTGATCTTCTGGATAGCGACGCGATATACTACCATCGAATCCTCTTAGTCT
+
94455;;>CBBBCGDC@@@;;B>;@?A=;?@A@BBBF?AA?B@CCCCBBB?BACBA7:59<89290:5<=<<<:>:9=@?@2AC=AACC@BABABB?AF:;;CCCF@CBBBBBCC?BBC?D?BB???C>>9>00/7A>AADDC;;;?????AE?:95@BB=B;<566<<=<=9666AA2<9<8<<@@@1B@>@B:??@@@>==??4;:;:*;::9@?B?AA@DDDBBAC?B?CBBBCB?BBHAGCAAACC@A@<;;@BBBBCC=??B>><>B@BCC@CDBAA
@ATNG8:01729:01285
GATGGTAGCGCACACATAGATACAGTACTCATTCGTTTCGGAAGAGACAGGTACGTTAATAGTTAATAGCGTACTTCTTTTTCTTTGCTTTCGTGGTATTCTTGCTAGTTACACTAGCCATCCTTACTGCGCTTCGATTGTGTGCGTACTGCTGCAATATTGTTAACGTGAGTCTTGTAAAACCTTCTTTTTACGTTTACTCTCGTGTTAAAAATCTGAATTCTTCTAGAGTTCCTGATCTTCTGGGTCTCTCTCTCACGCACTACCATCGAATCCTCTTAGTCT
+
44;;5;;BBAAACCBB;;;@BBAACCBCCBBB?ABAD>EEAGACCCCCBC@BCBBB?B@BBBB?B@CDD;;;BBE<98C??,877(39>>9@;<=:@<B?BB89:CEFIAICCCCBBD@CCB?A?AFBBAAA@=@BBC?AABBC;;;DBB@@ACBB?AAA>A@?B=??;:;ABBC?@@@@@7@=A<@@BBB0ACBBB<BAA;;;<;;;5;;;;*;BB;;9;?BA@BBBB@@@=@=@CB@@@6::;;0;<<;CCBBBBDACBBBAACACECCC@CB>AA@:==9:9
@ATNG8:01731:01282
GATGGTAGCACGACACGACGATGTGTACCATTCGTTTCGGAAGAGACAGGTACGTTAATAGTTAATAGCGTACTTCTTTTTCTTGCTTTTCGTGGTATTCTTGCTAGTTACACTAGCCATCCTTACTGCGCTTCGATTGTGTGCGTACTGCTGCAATATTGTTAACGTGAGTCTTGTAAAACCTTCTTTTTACGTTTACTCTCGTGTTAAAAAATCTGAATTCTTCTAGAGTTCCTGATCTTCTGGAGATACACATGATACTCTACCATCGAATCCTCTTAGTCT
+
/778188:=0////79@BCCA@;A@@@=855.49=90;@0505>556><:696==8@>@?@C6:65A@<<;=8<689887(3<8<7777&3::=8=BB8@A>B@BCAA=ABB>=>B@=@AA;>:<::887<;6<9AB=@?=<<AAAAAA???>>B;;;;;>>=A=CBBB;;;@?;?????5?<@;??@@@/@AAAA:A?;;;;;;>>::<<<<'<///=060;?<?@@@A@@:>:>???>>;>>B<@@>>>AA>>>@A@@>>=@@A=>>>@A:>><AAA<@?@@?
@ATNG8:01734:01323
GATGGTAGATACTCGCTGATACACCCAGAAGATCAGGAACTCTAGAAGAATTCAGATTTTTAACACGAGAGTAAACGTAAAAAGAAGGTTTTACAAGACTCACGTTAACAATATTGCAGCAGTACGCGCACAATCGAAGCGCAGTAAGGATGGCTAGTGTAACTAGCAAGAATACCACGAAAGCAAGAAAAAGAAGTACGCTATTAACTATTAACGTACCTGTCTCTTCCGAAACGAATGAGTACGAGAGAGCACACGTGTCTACCATCGAATCCTCTTAGTCT
+
44995;=BABBBCCBBBHCCBB@A@<ACC@BBBBBB?B?BBB@??E?BB@B@???AABCC3@=@@?@@@AAAAA9A=@A@@@0@C>B5;;;*9A>8=966?>=>B@B?BC@BBB?AABBBBBC::;CGJCCB@CCBC?BBBAAABB?B?BAA>ABBBBDCC?@AACB@<@D<??@:<>898*676088888(/939///=;??B<A<A@@@;@<@ACBB>BB@@@BB@C?AAC=BBB?BBBABBECBABB===BCCCA>>>??AA;A<<<A=AA<>>=9<?==>
@ATNG8:01738:01316
GATGGTAGCTCGCTGATGATATCTCCAGAAGATCAGGAACTCTAGAAGAATTCAGATTTTTAACACGAGAGTAAACGTAAAAAGAAGGTTTTACTAGACTCACGTTAACAATATTGCAGCAGTACGCACACAATCGAAGCGCAGTAAGGATGGCTAGTGTAACTAGCAAGAATACCACGAAAGCAAGAAAAAGAAGTACGCTATTAACTATTAACGTACCTGTCTCTTCCGAAACGAATGAGTACACATCGTCGTGTCGTGCTACCATCGAATCCTCTTAGTCT
+
;5<<<BCECC==>696BBBBDDCBC@DED@BBA@?@<?=ACBAAAC@CD?C???>99999(:;ABFCCBB@@@@7>=AAAAA2AC>B5;;;6;BCDDCCCDDCBB?B@CC@BDD?BBCCCCBBBBCCCAAAA?BBAB>BBBB?>>>7?;>?@=ABCBBBBC?BBBBBB?BB::::088<<<4<::488888(/;5:///=<??A7;7;???:>:>AEDC?CCCCAAA@B@BDD>BBB@BBBBBBCCBBBBBA@@@A>??AAABBC@AAABA?CC?AAB@BBA>>
@ATNG8:01744:01326
GATGGTAGCATCATGCATATCTCACCAGAAGATCAGGAACTCTAGAAGAATTCAGATTTTTAACACGAGAGTAAACGTAAAAAGAAGGTTTTACAAGACTCACGTTAACAATATTGCAGCAGTACGCACTCAATCGAAGCGCAGTAAGGATGGCTAGTGTAACTAGCAAGAATACCACGAAAGCAAGAAAAAGAAGTACGCTATTAACTATTAACGTACCTGTCTCTTCCGAACGAATGAGTACTATGTAGAGCTCTATACTAATCGAATCCTCTTAGTCT
+
ABBB7;;ECDCBCCBBCBBCBBBBB?BAA?BBBBBD@C?BBC???B?BC?B?>=??:@@A*A;?AAAAAAD???8==;;;;;.;B>C5;;;*:C@?AA@@FDBBB@C@CC@BBB>BACBBCCCDCCCBBBBB?BBBB?BBBB>><@<?=@??<@DAAACBB@BBBBBB?CF>BAA9??988*7<<7=>>>?/?@=@;;;??AA@=D;A<<<<A=DACBB?BBCBABB>B?CC?AAA>899BCBBBABAAAAA@@@@???????=A;=;:=A;;:;=B@;;;
@ATNG8:01748:01291
GATGGTACGTGTCAGTATGAGAGTTGTACTCATTCGTTTCGGAAGAGACAGGTACGTTAATAGTTAATAGCGTACTTCTTTTTCTTGCTTTCGTGGTATTCTTGCTAGTTACACTAGCCATCCTTACTGCGCTTCGATTGTGTGCGTACTGCTGCAATATTGTTAACGTGAGTCTTGTAAAACCTTCTTTTTACGTTTACTCTCGTGTTAAAAATCTGAATTCTTCTAGAGTTCCTGATCTTCTGGGATGTGTGCGCAGTGCCTACCATCGAATCCTCTTAGTCT
+
>=7>4<///7///////-----::6:565<<??8=>>@7;;7<7;<A@>@@=@ABBC@D?AABB>B?BCBBAA>99244444$33-3<<<2<:594:>>8><*//:<;<9<99955599;=?<@;@?B666=<7<<AA<@@A@@>@A@@?BB::;=8>::47<:<7>>>>955==245949&9.9495959$49555)5555<;;@55.5:::(977//)/2//)/744444.45:<345505:;;.7//------/7799>:=:;044444.3328997;98//
@ATNG8:01751:01299
GATGGTAGGAGACACGTCGCACACGTACTCATTCGTTTCGGAAGAGACAGGTACGTTAATAGTTAATAGCGTACTTCTTTTTCTTGCTTTCGTGGTATTCTTGCTAGTTACACTAGCCATCCTTACTGCGCTTCGATTGTGTGCGTACTGCTGCAATATTGTTAACGTGAGTCTTGTAAAACCTTCTTTTTACGTTTACTCTCGTGTTAAAAATCTGAATTCTTCTAGAGTTCCTGATCTTCTGGTATACACACTCGCTCGCTACCATCGAATCCTCTTAGTCT
+
95;<:>BC@CCDCCCFDCCCCCCCHCBBCCCC?B@AA>@B?C>665<<<<9==AAB?B?BBBB?B@BBBBCBBB?=<;:::+;:7<888*5>=@8?>A=@@<>>>@AA<>@A@@@>>:@AA<A<??>==>>@=@BAA<A@@@CA>>>>AAA>>>@<>>>=AA<@;@AAA@@@@@:>>AAA6A<?8<<@@@.@AAAA9A;;;?>>>@A9>>>>.>888A<A<AA<AAAAAAA<A=AAAA==7=@@;A;;=A@A;;;;;;>>>@>>>=>><>><>A;???;@???@
@ATNG8:01754:01316
GATGGTAGAGTATCATGTGTATCTCCAGAAGATCAGGAACTCTAGAAGAATTCAGATTTTTAACACGAGAGTAAACGTAAAAAGAAGGTTTTATCAAGACTCACGTTTAACAATATTGCAGCAGTACGCACACAATCGAAGCGCAGTAAGGATGGCTAGTGTAACTAGCAAGAATACCACGAAAGCAAGAAAAAAGAAGTTACGCTATTAACTATTAACGTACCTGTCTCTTCCGAAACGAATGAGTACACATCGTCGTGTCGTGCTTCCATCGAATCCTCTTAGTCT
+
::>@@CCDBBB=969CBCDDB@@;;69AA?BBBBBA=A=@?;?A?@>AB@D=>A;;;:9:$5.5555555;=>>6;;<<<<<*<@<@?BEE9@@??;00///87333(36;;6B??<?>;;@BBBBCBAABBBA?AA@@:998>=>?@=@=A;;6;@@ABBAB@?@?????BB?BB@9==666(555-/88898&674--)--67;25.55555:5:;=<BBB8@??995=7;7;;A<>BD999B:99BB>897;;>>?>:99988A>B?BBBCC>AA<???;?BB??
@ATNG8:01756:01300
GATGGTAGCAGACGTGACAGAGCGCCAGAAGATCAGGAACTCTAGAAGAATTCAGATTTTTAACACGAGAGTAAACGTAAAAAGAAGGTTTTACAAGACTCACGTTAACAATATTGCAGCAGTACGCACACAATCGAAGCGCAGTAAGGATGGCTAGTGTAACTAGCAAGAATACCACGAAAGCAAGAAAAAAGAAGTACGCTATTAACTATTAACGTACCTGTCTCTTCCGAAACGAATGAGTACGATGAGAGAGCTCTCTCTACCATCGAATCCTCTTAGTCT
+
:;;=@AAD;=9BABBCBABBCCBBB@BCB?CCBBBB@B@DBB>>?B@BD@C?99:???=?.;:>?>A>>>DDDD9@@CCBBB2BA>B5;;;6<CC@BAA@CCECD@B>AA?BBB=??BBCCCCCCDDCCCCB@CCAA<@@BBBBBA?B@BAB@BBBBCDBA>BBBCEE@AA>ABB<><888)2771668788%/<78///>@BBA=A;@@BB7:6:=A:;6:A?????@FABBB=BCC@AAAAABCCCB??==>>AA<==<;::??;?;;<A;AA<887<AA;;:
@ATNG8:01756:01320
GATTAGAGAGACTGTAGCGCACCCAGAAGATCAGGAACTCTAGAAGAATTCAGATTTTTAACACGAGAGTAAACGTAAAAAGAAGGTTTTACAAGACTCACGTTAACAATATTGCAGCAGTACGCACACAATCGAAGCGCAGTAAGGATGGCTAGTGTAACTAGCAAGAATACCACGAAAGCAAGAAAAAGAAGTACGCTATTAACTATTAACGTACCTGTCTCTTCCGAAACGAATGAGTACGAGAGTCAGAGCAGAGCTACCATCGAATCCTCTTAGTCT
+
:9949:CCBCBAACCCBCBCBBB>ABB@BBBBBB?B@B?>>AAC@BB?B@BBAAADDD2F>B?AAAAACCCD;?@BBBBB2BB?C?AAA9ACC?C;;;CCCCD?B?CDA@?@?BBABBDFDBABCCCCCB?BBBB?@@AA>>>C@C?C@?=?BBBBDBB?AAAAAA@BB?>>>=<<==<3=8818AABA/BB=B:::@AA@@;@:>>AA:=:=CCBB@BBBBBBB@B?ACD>CDD>>>>BBBC>>>>>>ADB:::>>>AA@AA<@@@@D<??=;;;;@BB??
@ATNG8:01763:01288
GATGGTAGGCGAGAGTGAGACGCAGTACTCATTCGTTTCGGAAGAGACAGGTACGTTAATAGTTAATAGCGTACTTCTTTTTCTTGCTTTCGTGGTATTCTTGCTAGTTACACTAGCCATCCTTACTGCGCTTCGATTGTGTGCGTACTGCTGCAATATTGTTAACGTGAGTCTTGTAAAACCTTCTTTTTACGTTTACTCTCGTGTTAAAATCTGAATTCTTCTAGAGTTCCTGATCTTCTGGTGTCGTCTATCATGTACTACCATCGAATCCTCTTAGTCT
+
;444.5::399;;666<<AAB:65:=A@@@AA>A@@?8@A5:6:@@@@??9?@>?@4:39?@@:@=@?@ADB=556AA==>*==168:7.7@BB@BBB?AA;;<;==D;>=>>;;;@:>>>=D=@@@>>888;??AA;===>;;888>??>;66;5///7;;161::A>=<<::78>>CC2A;?8:6666)69333)--3---966:0///(////94>.8809;A>><>=B===///;7><?;==>A@?>>=;:;???@@??@<>>>BB=:70666-3399;
@ATNG8:01763:01327
GATGGTAGTGTGTCTCTGAGAGTAGTACTCATTCGTTTCGGAAGAGACAGGTACGTTAATAGTTAATAGCGTACTTCTTTTTCTTGCTTTCTTGGTATTCTTGCTAGTTACACTAGCCATCCTTACTGCGCTTCGATTGTGTGCTTACTGCTGCAATATTGTTAACGTGAGTCTTGTAAAACCTTCTTTTTACGTTTACTCTCGTGTTAAAAATCTGAATTCTTCTAGAGTTCCTGATCTTCTGGATAGCGACGCGATATACTACCATCGAATCCTCTTAGTCT
+
/:7749<<BC;96;;999955498:994444;7?BBC:??>B?BBEEBBCACCCCB@B@BBBB?B:;;DCCCCBB=:<;;;.;C?BABB>BC?DHCBB>::5::@AAA@BBBBDCCC?A??;?:;<<>:;;C=???A<BBBDDBB@BCCCBCBBB@C:;9;B=C@C;;;CBAAC>@AACC7A=B?CBBCB5BCCCI>BACIBBBB@@4;;;;*;;;;@<@<@A>AABAA@@=??ACAAAC?BBCBBABCCBBCCCBBBCBBBCCCAABBAA>AB@BCB?BBA;:
@ATNG8:01767:01300
GATGGTAGCGCACACATAGATACAGTACTCATTCGTTTCGGAAGAGACAGGTACGTTAATAGTTAATAGCGTACTTCTTTTTCTTGCTTCCGTGGTATTCTTGCTAGTTACACTAGCCATCCTTACTGCGCTTCGATTGTGTGCGTACTGCTGCAATATTGTTAACGTGAGTCTTGTAAAACCTCTTTTTACGTTTACTCTCGTGTTAAAAATCGAATTCTTCTAGAGTTCCTGATCTTCTGGAGATATCATCAGCGAGCTACCATCGAATCCTCTTAGTCT
+
@:=><@ADCCCB>@@:6:?@@@AB999A>><C>BBBC?CF@C?BA@B>AB?A?BAB?B?A>=>+0,0<:;>=<:@5:9999'8=;<34.4045><C?CAAA>AB@@@EAECCDCCCF?BBC?C@CCCBBCCC?BAAA?BBBBBBBBBBBCCCCAA>ABB?BB?C?@@ABCCBAB>A<<<<+0,000<<<,=>ABC;::CBBBBA??4:9:9'9??@;B>?@@CB@@@AA?B?BBBBBB=B@B=CCAAACDCBCCDCCBECBCC@E@@@B@CCABBB?BD<;;
@ATNG8:01769:01307
GATGGTTGAGTATCATGTGTATCTCCAGAAGATCAGGAACTCTAGAAGAATTCAGATTTTTAACACGAGAGTAAACGTAAAAAGAAGGTTTTACAAGACTCACGTTAACAATATTGCAGCAGTACGCACACAATCGAAGCGCAGTAAGGATGGCTAGTGTAACTAGCAAGAATACCACGAAAGCAAGAAAAAGAAGTACGCTATTAACTATTAACGTACCTGTCTCTTCCGAAACGAATGAGTACATAGATATACGTATAGCTACCATCGAATCCTCTTAGTCT
+
4;99=A7ABCDDDBBBBBBBCAAAB?BDC?BBCC@?<??BCCDCCCAEE9999CEEDGDD0D?DDCC@@@CCDD=@?99999*9?;?4;;;-;A?=@@??BFBBB?B?BB>BAA=@?@@BBDBCBCCCCCCC=ABCC>BBBBBAAA>C?BAA?BCCBBAAB>BBA@@@?CC>777077<99.:9:4::::;+7>7<///==ABA<A<A?@?8;8;@DCC?BCCBBBB=@=@@@<AAA????BBBCBBABBBCCCAA>==AAAA??9<=>@A=@?=:;;=BB;;;
@ATNG8:01771:01285
GATGGTACGTAGTACAGCTAGTCATACCAGAAGATCAGGAACTCTAGAAGAATTCAGATTTTTAACATCGAGAGTAAACGTAAAAAGAAGGTTTTACAAGACTCACGTTAACAATATTGCAGCAGTACGCACACAATCGAAGCGCAGTAAGGATGGCTAGTGTAACTAGCAAGAATACCACGAAAGCAGAAAAAGAAGTACGCTATTAACTATTAACGTACCTGTCTCTTCCGAAACGAATGAGTACATAGATATACGTATAGCTACCATCGAATCCTCTTAGTCT
+
B?A?65455AA;A;:5555449:@>@:8594399---6(-(,68-//;465(-(////6666'65::;8::99>=;:15533333$3717,222&266+22699:<=>=B<@?<?==:=??>@@@BBAAAA@A@@=?>;;8;;??==>?:=;?8839A@AABBB?BBBB==8<A9999.5/555.6///:@@@,==4<///:9>BD=A=A>>>;>:>>BBA>A@@?AAA>B=??F>BBB>??ABA@?@?B@@=>=>>>=>>==@@AA<?>>>A=AB<===5;;;;;
@ATNG8:01771:01301
GATGGTTGTGTCAGTGCGCGTCGTCCAGAAGATCAGGAACTCTAGAAGAATTCAGATTTTTAACACGAGAGTAAACGTAAAAAGAAGGTTTTACAAGACTCACGTTAACAATATTGCAGCAGTACGCACACAATCGAAGCGCAGTAAGGATGGCTAGTGTAACTAGCAAGAATACCACGAAAAGCAAGAAAAAAGAAGTACGCTATTAACTATTAACGTACCTGTCTCTTCCGAAACGAATGAGTACTGTATCTATGTGTGCGCTACCATCGAATCCTCTTAGTCT
+
:::<?B?BBAAA<;>;:::>@A@@?@CEF@CBA?@A>@<@???AAB@CF@D=99783333$34867=<;;;222'2599===,9>9=2;::&9><?666<><<<=8@<@B>BBB>AAAACCBBCBBBBAABA=?999<?999>>>@;@=A??=@CDDBCAA>CAACB@:@@,0//)/--///)///)/66777&374;///99<@@<@7;;@>5727<988:?A@AAAA;?<>BA=AAA>???CCBA>BBB>>>>>===>>>>BB@A<??>>>18818;::@B:::
@ATNG8:01772:01291
TATGGTAGATACTCGCTGATACACCCAGAAGATCAGGAACTCTAGAAGAATTCAGATTTTTAACACGAGAGTAAACGTAAAAAGAAGGTTTACAAGACTCACGTTAACAATATTGCAGCAGTACGCACACAATCGAAGCGCAGTAAGGATGGCTAGTGTAACTAGCAAGAATACCACGAAAGCAAGAAAAAAGAAGTACGCTATTAACTATTAACGTACCTGTCTCTTCCGAAACGAATGAGTACTATAGACTATCTGAGACTACCATCGAATCCTCTTAGTCT
+
<<<=8=999C<:<A@@?@@9;9@@<5<<<9<::?@@;@;>>==<;<7=<.3032:9999;*;166A@?>B==@B<BBCCDDD1@A;?2:9,5::54449::::;7:6998<>?,//;9<959>@BBCCCCE@BBBB>@@AAABDB<@=A;;8:@@@A@@B@@??BBC@BA=A??:?=<=@2997/7<;;;;'5745/./63559;A88>DD6968:CBBADDCDBBA>@6<88-8..*.-.8::>B=BBBB=>=BBBCCBBCA;;6:@@@A=AA????>A@@@A
@ATNG8:01772:01324
GATGGTAGTGTGTCTCTGAGAGTAGTACTCATTCGTTTCGGAAGAGACAGGTACGTTAATAGTTAATAGCGTACTTCTTTTTCTTGCTTTCGTGGTATTCTTGCTAGTTACACTAGCCATCCTTACTGCGCTTCGATTGTGTGCGTACTGCTGCAATATTGTTAACGTGAGTCTTGTAAAACCTTCTTTTTACGTTTACTCTCGTGTTAAAAATCTGAATTCTTCTAGAGTTCCTGATCTTCTGGTATGACTAGTGTACTACTACCATCGAATCCTCTTAGTCT
+
=994.544<=BAA>==BBCBCCBBBCCBBABB?CCCC<AB@D@DBBABCCAAABCC@C@DCBB@FAEEBAAABB@<@@@@@0?@?CCCD?ECBC@<<;ICCABBBCBCACBBBCJCB?BBA=A?BAABBCBC@CCBE@DDC@@;;;BAC@@@A@@=ABB?BB?B?BBCDCBBBB>@0000,0,0,00000*0BBBE=BBA;;:995=5>:><0:@@@?<??BB=@@ABA;;6;5;?AACD?BCEACAAAABBABBA@CCD;;;BC@CAAAC>AA@:::?AAADC
@ATNG8:01775:01284
GATGGTAGCACGAGTCACTCATATCCAGAAGATCAGGAACTCTAGAAGAATTCAGATTTTTAACACGAGAGTAAACGTAAAAAGAAGGTTTTACAAGACTCACGTTAACAATATTGCAGCAGTACGCACACAATCGAAGCGCAGTAAGGATGGCTAGTGTAACTAGCAAGAATACCACGAAAGCAAGAAAAAGAAGTACGCTATTAACTATTAACGTACCTGTCTCTTCCGAAACGAATGAGTACGTGTGCGACGTGTCTCCTACCATCGAATCCTCTTAGTCT
+
44::3;:ABB@666?<BBBCGCFGG:BBC@CICBBC@B@CCBBCDDABA=@=@@@AAFEC3C?BBBBBDBCBCC>BBCCCCC5CD@D>AAA9ABB>A;99BCCCC?C@CC@BBB?BBAABBBCCA@@@@CBB=AB;;7:BBBBCBB@B@CAA>ABBBBBBB?BBBABB@CC?BBC?AA:88)8:<799888(8<8=;;;DBAAA<A;??AA:=9=A::;?BBAA@::29<:99/99929<>888?999@<=;<<@>==BBB=AAA=888AA;>>=>=>=BB=>>
@ATNG8:01775:01329
GATGGTAGTGTGTCTCTGAGAGTAGTACTCATTCGTTTCGGAAGAGACAGGTACGTTAATAGTTAATAGCGTACTTCTTTTTCTTGCTTTCGTGGTATTCTTGCTAGTTACACTAGCCATCCTTACTGCGCTTCGATTGTGTGCGTACTGCTGCAATATTGTTAACGTGAGTCTTGTAAAACCTTCTTTTACGTTTACTCTCGTGTTAAAAATCTGAATTCTTCTAGAGTTCCTGATCTTCTGGATAGCGACGCGATATACTACCATCGAATCCTCTTAGTCT
+
4:44.5<?>@>?;;665;9:9:?>>??>989@=AABD>CC?B?BBCDCCD@BBBBB=B?CCDD?C@CCCDDCCCC?A@@@@1@@@CCCC=CCBB?BA@;@A;@@CCCD@CCCCBBCC@CBB?B?CCCCCBBD?BBBB?CCCDCBCCBBBCBBBAB?AAA=AB?B>AABBBBCCC?BCFFF8>9=9::9:*;CCBC?CCCBBBCCBB@CFFE3BBBBF@B@BC@CCBCCBB?B?BBCCBB?BBC@CCCCBCBBBBDBAACCBAAC?ABAAA>BB?@@@>AB???
@ATNG8:01732:01367
GATGGTAGCTCTGCTCTGACTCTCGTACTCATTCGTTTCGGAAGAGACAGGTACGTTAATAGTTAATAGCGTACTTCTTTTTCTTGCTTTCGTGGTATTCTTGCTAGTTACACTAGCCATCCTTACTGCGCTTCGATTGTGTGCGTACTGCTGCAATATTGTTAACGTGAGTCTTGTAAAACCTTCTTTTTACGTTTACTCTCGTGTTAAAAATCTGAATTCTTCTAGAGTTCCTGATCTTCTGGCGCGTATGTATGTCGCCTACCATCGAATCCTCTTAGTCT
+
779:499@C@;ACCBBCCCCCCCBBBAADC9989@AA=BB?A@CCDDDGD?CBCBC?B?BBBB?B?BDDBBBCCC?BBBBA2AA>A:;;6;BCCACCC@CE?BBBCCD@BBCCCCBB?BBC?C?DDBBAAAC@DD??>ABBBBCBBBCBCCAAAC=BAC?CC?B?BBCCCCCCC?BBDHE9A=@?A@@AB0@BCCC>CBCBBCBAA?4:;:;*;@@AB>B@DC@BBBBCCC?B?BCBBBB@BBB?BCB@ABCCCCC@@ABC?BAB?BABBB?BA?<>>=@AABB
@ATNG8:01735:01348
GATGGTAGTCTCAGATAGTCTATAGTACTCATTCGTTTCGGAAGAGACAGGTACGTTAATAGTTAATAGCGTACTTCTTTTTCTTGCTTTCGTGGTATTCTTGCTAGTTACACTAGCCATCCTTACTGCGCTTCGATTGTGTGCGTACTGCTGCAATATTGTTAACGTGAGTCTTGTAAAACCTTCTTTTACGTTTACTCTCGTGTTAAAAATCTGAATTCTTCTAGAGTTCCTGATCTTCTGGGTGTTCAGCGAGTATCTACCATCGAATCCTCTTAGTCT
+
?9957<==BBBCCCBBABCA@BB;;;CC@@@???;@C>CC@C@CCCBA?@6;5>::5>59333-40:5<<;;>;;045;:=,>?588A@9?=@?:?<A;AC8;;;B@A?ABCDA@AC@BCC@C@CFAAADBB?CCBB?CCBBBAB000<<000;;::00,8?;=8=899;;<=C@9;;FF8A=A;;;<;.;>=?D<A@BAAABBBA5;;;;*;;;;B>B>BBADEECCCC@C@AAACCC;@9:;/<BA=BBCDCCCCCCECCC@BBCBB@BD@@A?>AA999
@ATNG8:01740:01360
GATGGTAGGTGCACATGAGTGTATCCAGAAGATCAGGAACTCTAGAAGAATTCAGATTTTTAACACGAGAGTAAACGTAAAAAGAAGGTTTTACAAGACTCACGTTAACAATATTGCAGCAGTACGCACACAATCGAAGCGCAGTAAGGATGGCTAGTGTAACTAGCAAGAATACCACGAAAGCAAGAAAAAAGAAGTACGCTATTAACTATTAACGTACCTGTCTCTTCCAAACGAATGAGTACGAGAGTCAGAGCAGAGCTACCATCGAATCCTCTTAGTCT
+
BBBB<A=A?BBBBEAAAAA@BBBBB?BAA>??@@<;6;=@@DBBBC@DCAC@CDA;;;;;*;?CCCCCCCBBBD?BA@DCCC5BB?A@CCD;CCC@AABCBCCAA>A@CC>AAB@BBBBBCCCCCBBBBBBB@CCAA>AACA???@<@?B;;6;B@@ACAA@BBCBBB?DC9??@8==987)8881888888%/837/./77;=>:;:;=>>8><@>BBF?BBHB@<<+0+0<5<=@7;??DBCCBBAA999???=??@@?;;>>:=>ABC;>><;;;5;@@@@
@ATNG8:01742:01365
GATGGTAGCGCACACATAGATACAGTACTCATTCGTTTCGGAAGAGACAGGTACGTTAATAGTTAATAGCGTACTTCTTTTTCTTGTCTTTCGTGGTATTCTTGCTAGTTACACTAGCCATCCTTACTGCGCTTCGATTGTGTGCGTACTGCTGCAATATTGTTAACGTGAGTCTTGTAAAACCTTCTTTTTACGTTTACTCTCGTGTTAAAAATCTGAATTCTTCTAGAGTTCCTGATCTTCTGGAGATATCATCAGCGAGCTACCATCGAATCCTCTTAGTCT
+
4;4469=ABBBBCGHBCBBBCACABCAAACAA>ABBD>BA<A<C?A@@@@=@BBBB@CACB>><A@CC@A?AACC::9BBB/BA?9::9:/9789288:79848::;ACICBBCCCDC?CCC?C@BBBCCCCC@CCCC?BBCCGECCBCCBBBBBB@CAA>@B?B@CCBBA@A@?8=:999-:;?4;;;;;*;CCDC>DCCBBBAAAC?BCBC5CCCCEAE@CC@BBDDDCB=B?CDDDCC?CBC?CBBCCCDDDDCCCEA@@DDD@BBBBC@BB>@@@>ABABB
@ATNG8:01743:01342
GATGGTAGGCACTGCGCACACATCCCAGAAGATCAGGAACTCTAGAAGAATTCAGATTTTTAACACGAAGAGTAAACGTAAAAAGAAGGTTTTATCAAGACTCACGTTAACAATATTGCAGCAATACGCACACAATCGAAGCGCAGTAAGGATGGCTAGTGTAACTAGCAAGAATACCACGAAAGCAAGAAAAAGAAGTACGCTATTAACTATTAACGTACCTGTACTCTTCCGAAACGAATGAGTAACTACTCTCAGAGACACACTACCATCGAATCCTCTTAGTCT
+
99988=8=<>///;/56<<;=?>>@8=BB?B@@A;:.9.544455<7<=04033388;;;,73<96//(/8999;589:9999(972727::+///;4////49844.469;7<;;043779969<<66656==7;:<<05549::9=986?A@>BCCC::9B?CBBAAB?AA>999>997::,23828;;;@+::6?600/00/93>8?>=?9>487?@=;@?>>>@@@7;6;AA1;?@399<>78/7<<;;;;77:??C@?@BCBBB=@?A@@=??<?BB@BBB@?
@ATNG8:01750:01375
GATGGTAGTATATCGCGTCGCTATCCAGAAGATCAGGAACTCTAGAAGAATTCAGATTTTTAACACGAGAGTAAACGTAAAAGGAAGGTTTTACAAGACTCACGTTAACAATATTGCAGCAGTACGCACACAATCGAAGCGCAGTAAGGATGGCTAGTGTAACTAGCAAGAATACCACGAAAGCAAGAAAAAGAAGTTACGCTATTAACTATTAACGTACCTGTCTCTTCCGAAACGAATGAGTACACATCGTCGTGTCGTGCTACCAATCGAATCCTCTTAGTCT
+
;55=5;;;;=DC;6655555=<<<<5455.5555669?9;6669;:544.45;;;<<===+=688==B?==777)7799==/=:>9=9=>>0B>A>BCCC?CCBC=?<@?<?EE?BBCBBBBBBAAAA;;:=:<:@?9>?A@@?<=6=9?:929=;8===?:?:9900)0:5;@@:A=@;:.8//(//:::+88(57/88=<===,/,/8876<6<>BBB?A@@@?AC?B@BBC=9:9>AAACAAAB@99577;;====;;<6889(/(/8885:=174:3;<755
@ATNG8:01756:01355
GATGGTAGGCGACATACATACGCGCCAGAAGATCAGGAAACTCTAGAAGAATTCGATTTTTAACACGAGAGTAAACGTAAAAAGAAGGTTTTACAAGACTCACGTTAACAATATTGCAGCAGTACGCACACAATCGAAGCGCAGTAAGGATGGCTAGTGTAACTAGCAAGAATACCACGAAAGCAAGAAAAAGAAGTACGCTATTAACTATTAACGTACCTGTCTCTTCCGAAACGAATGAGTACTATGTAGAGCTCTATACTAATCGAATCCTCTTAGTCT
+
B;;98;:99>6666>>>?=<::7//)//;5;=;;:<7<?1>@@;9:A>BB@C<<=98888'75;;8<;<<7333(3955555$596<?DD@7<BD@BA@@@:;;@=A=BC@BBB????9<;BBB@AAB;;;A?AA??<?:99BCBC?E@BAA>AB:::??B=AAB????>=9000*/6999)///(/8888*6728225A9;9<6;6<<@@=D<??BBB?BBBDB::3:3:=A5=993:==?@A@;;;:::<<?:;:>CA@@?@;:;:=188188;<AB=>=
@ATNG8:01763:01378
GATGGTAGTGCGTGGAGAGTGAGACCCAGAAGATCAGGAACTCTAGAAGAATTCAGATTTTTAACACGGGAGTAAACGTAAAAAGAAGGTTTTACAAGACTCACGTTAACAATATTGCAGCAGTACGCACACAATCGAAGCGCAGTAAGGATGGCTAGTGTAACTAGCAAGAATACCACGAAAGCAAGAAAAAGAAGTACGCTATTAACTATTAACGTACCTGTCTCTTCCGAAACGAATGAGTAACTGTATCTATGTGTGCGCTAATCGAATCCTCTTAGTCT
+
ABBB?BB=<:>;//)/7979>@A@@@8?A@>AAAA;;6:>?@DBBBC@BB>A=@A=<<<<<,=<ABACD:?>BCE<::AAAAA/AA;?8===-<<>178<>A>=>A=A;??<BAA<==>>=<<=:::A==>@D8==AA=DA@@@A::6:;>;<6<===@@A@;?>AAAA;;;5;>>:????A3;;;5:::::*9918>>>AA===<>;?B@A<?;??99::<<<>>??=B=FDD;A;;7;;99//)/;666@BB@@???>>;<;CC<@??@=BB<;;<<?@A??
@ATNG8:01764:01362
GATGGTAGGTGCACATGAGTGTATCCAGAAGATCAGGAACTCTAGAAGAATTCAGATTTTTAACACGAGAGTAAACGTAAAAAGAAGGTTTTACAAGACTCACGTTAACAATATTGCAGCAGTACGCACACAATCGAAGCGCAGTAAGGATGGCTAGTGTAACTAGCAAGAATACCACGAAAGCAAGAAAAAGAAGTACGCTATTAACTATTAACGTACCTGTCTCTTCCGAAACGAATGAGTACCTCTCAGACGCTCGTCCTACCATCGAATCCTCTTAGTCT
+
>:=?:==G@;99D?CCCCCCBBBCB?BBC@BBBCA@=@?AACEECC@BB?BACCCBCCCC5C@CBBBBDDDCCC=AA;;;;;*;A>@9@@@7@@A?BCBCBCCBB?B?BB?BBB?BCBBBBCCDCCCCCCCD?CCBC?BBBBAAAB=B>B??=@CAABBCB@BBBBBB?BA?A??:=>988)8::7<<===.9>16///==A@A7;7;===5;6;?BBBAFCDAB;;5;:@@@8?@@=ABBBFBB?BBBBBBBAAA@@???<@@A<@@@AA<@@=>>=<@@>=<
@ATNG8:01769:01367
GATGGTAGTATATCGCGTCGCTATCCAGAAGATCAGGAACTCTAGAAGAATTCAGATTTTTAACACGAGAGTAAACGTAAAAAGAAGGTTTTACAAGACTCACGTTAACAATATTGCAGCAGTACGCACACAATCGAAGCGCAGTAAGGATGGCTAGTGTAACTAGCAAGAATACCACGAAAGCAAGAAAAAGAAGTACGCTATTAACTATTAACGTACCTGTCTCTTCCGAAACGAATGAGTACATAGATATACGTATAGCTACCATCGAATCCTCTTAGTCT
+
5<;;:966<=<<<;;;;;;97:7//)/774:<=>>B?B?@AACCCC@DF?C?BA::8BBB1B?BBB===BC<>;3;;9=<<<*<A6@2999&5<A9=BBCCCBBC>@>?C>ABD8::BBCCCHCCAA@BBBC@@@@CACBBBCC999<@BBC?BCBDBECD<??@AAA>AD>??><@:889)555-55666'.:3:///88;AA;@9?A@@<@=B;@@B?CAAABBB?C=@?C=A9959??ACBBBB@@@@@A??=>;;;@@A>=:=@AAA<@@<888:>>=>=
@ATNG8:01730:01411
GATGGACATATCGTACTCTCTGTACTCATTCGTTTCGGAAGAGACAGGTACGTTAATAGTTAATAGCGTACTTCTTTTTCTTGCTTTCGTGGTATTCTTGCTAGTTACACTAGCCATCCTTACTGCGCTTCGATTGTGTGCGTACTGCTGCAATATTGTTAACGTGAGTCTTGTAAAACCTTCTTTTTACGTTTACTCTCGTGTTAAAATCTGAATTCTTCTAGAGTTCCTGATCTTCTGGGTGCGCTACAGTCTCTCTACCATCGAATCCTCTTAGTCT
+
<=:<>AA<<<B;<6>==B@;?BBBBBCBC@CCBF>CB@C@CD@@AEE?BBCCD@B@BBBB?C@CDAABCC==999:9:(7<8ABBB;A999=A9:79D@ABBBBB@CB?>>;;;<A>>;><?>>>???A<AAAA;@@@@@???@A@?????A;;;;:==9=<@A@AAAA;;8;??BB5A6:4:9888*8=666-------799<1888)277:=9>;:;3;>>;;;=:>=AA@@>>:=<@>8:;;>>ABA>>>>BAAA==@78666=7==68<==DD?>?
@ATNG8:01737:01396
GATGGTAGCGCATATCAGCGCAGCCCAGAAGATCAGGAACTCTAGAAGAATTCAGGTTTTTAACACGAGAGTAAACGTAAAAAGAAGGTTTTACAAGACTCACGTTAACAATATTGCAGCAGTACGCACACAATCGAAGCGCAGTAAGGATGGCTAGTGTAACTAGCAAGAATACCACGAAAGCAAGAAAAAGAAGTACGCTATTAACTATTAACGTACCTGTCTCTTCCGAAACGAATGAGTACGTGTGCGACGTGTCTCCTACCATCGAATCCTCTTAGTCT
+
===?;@;;CCCFEDCCBCCCECCCG>CCC@CCBBBB?B@CCCABBA>AA>B>BBB@BCCC5CAECCBAAABAAA<AC<????.?A<A4<<<5;DD?CBBBCCCBD?@=@B?BBB=@@BBBBCCBBBDDDBBB=BBCC>AABB@@@B>B?B999:CBAACCC@AAAAA??AD?@B@<=?=<<5===999999(:@?=888???@@<@<ABAA:@<?@CCC@CCCAABB?C@CCC>BBC?AA@BBBB=>>BBAABBAA=@AAB<@?A<@@@AA=@@:9::5:?>>>
@ATNG8:01739:01411
GATGGTAGCTCACGTACGTCACACGTACTCATTCGTTTCGGAAGAGACAGGTACGTTAATAGTTAATAGCGTACTTCTTTTTCTTGCTTTCGTGGTATTCTTGCTAGTTACACTAGCCATCCTTACTGCGCTTCGATTGTGTGCGTACTGCTGCAATATTGTTAACGTGAGTCTTGTAAAACCTTCTTTTTACGTTTACTCTCGTGTTAAAAATCTGAATTCTTCTAGAGTTCCTGATCTTCTGGTAGAGCGTGCATATATCTACCATCGAATCCCTTCTTAGTCTT
+
779:499>>556;;;<<<=@CCDJDEEBEBBB>@A@D=BB>@=@AACBBC@CCAAA?C?BAAD?C?ABBBBBB><8;==<=.::8=?BE:AABB@C==:=C<>;@@A@<@@??@@@A;A>@<@<ACAA?<;=9@@@>:?>>>>>>?????@===C<>==<AD=A=AAAAD>>>@:>>@DD;B<A;>9;;;,;;777*--6---6:9=:>>>?.=<;=>9>;AA;A>>=?@B=B;??>>>A;>>?:;;;?;;///////97657//(/5755/555(/(/6379;560
@ATNG8:01740:01404
GATGGTAGATACTCGCTGATACACCCAGAAGATCAGGAACTCGTAGAGGAATTCAGATTTTTAACACGAGAGTAAACGTAAAAAGAAGGTTTTACAAGACTCACGTTAACAATATTGCAGCAGTACGCACACAATCGAAGCGCAGTAAGGATGGCTAGTGTAACTAGCAAGAATACCACGAAAGCAAGAAAAAGAAGTACGCTATTAACTATTAACGTACCTGTCTCTTCCGAAACGAATGAGTACACACTTCATATGACACTACCATCGAATCCTCTTAGTCT
+
::99595459?A=;;;;::;;;<>A7>>>;;;;999-/)/9///777;8;8=7:7722999)2,2=5559:77;>355;;<<<*<=7<4;;;0;@>9696>:::@@;@<@A<??B?ACBBCEDCCCDCBBCBB@BBBB@B???CC??<@?B;;8;ADDBCBB@:99AAA@BB@BBB577B@:-525-59;;;/68/899:>??@@<@=A;;;7;6;>B@@?CDBAABB@C?BBB>BBE?BCCABBEBBB8838AAA=>=?@@???<===9:6;;7///5:::>>
@ATNG8:01741:01406
GATGGTAGAGAGACTGTAGCGCACCCAGAAGATCAGGAACTCTAGAAGAATTCAGATTTTTAACACGAGAGTAAACGTAAAAAGAAGGTTTTACAAGACTCACGTTAACAATATTGCAGCAGTACGCACACAATCGAAGCGCAGTAAGGATGGCTAGTGTAACTAGCAAGAATACCACGAAAGCAAGAAAAAGAAGTACGCTATTAACTATTAACGTACCTGTCTCTTCCGAAACGAATGAGTACTATGTAGAGCTCTATACTACCATCGAATCCTCTTAGTCT
+
<<<=?BCDCCCCCCCGCCCAA@BBA:A@@=@BBB@@=??CBBABBK@BB?B?BAABBBBC2B@CCCCCCCA@>>7?>BBCCC5CC>B5<;;6;CD=BB=B?CCCC?B?AB@BBC>??AACDCCBBBCCCCCC?CBBB<??BBBBBB>C@BA@>ACBBACCA?ACA?AA?CD>>>>=@@A==3;8818===>/;:59///@@BBA=C<AA@@;@;@ADCD@DDBBBBB?B?BDD>CBB?BBCCCBB@@@@???=?????AAA===A;@@AAA<?>:;;9:<A>>>
@ATNG8:01748:01402
GATGGTAGGCGACATACATACGCGCCAGAAGATCAGGAACTCTAGAAGAATTCAGATTTTTAACACGAGAGTAAACGTAAAAGAAGGTTTTACAAGACTCACGTTAACAATATTGCAGCAGTACGCACACAATCGAAGCGCAGTAAGGATGGCTAGTGTAACTAGCAAGAATACCACGAAAGCAAGAAAAAGAAGTACGCTATTAACTATTAACGTACCTGTCTCTTCCGAAACGAATGAGTACCTCTCAGACGCTCGTCCTACCATCGAATCCTCTTAGTCT
+
A<?<;B@A<A0//<<<:<<A@?;>>9>>>:<@AD<;8;=ABBCB@?;@A2927?A@BBBB0@=ABA@?@>@@@@8??;;:9*596@.:99&4;?9<;??CCDA@<?<?=:?@@:????@BBBDGICCBCCD@DBBB?AAA?==::5;=A;:8:BBACCBB?BBBBCC?A@9=>=3::==@8<=>8:<=>@.8;5;///;<::;=D78878189??BBB>AA@@@AA6;6:AA=AAA@BBBC??@@BBBCCCCCA>??CAA;??>5;;=>>:==8;;;:>?=>>
@ATNG8:01758:01393
GATGGTAGTGTCATATGAGAGTGAGTAGTACTCATTCGTTTCGGAAGAGACAGGTACGTTAATAGTTAATAGCGTACTTCTTTTTCTTTGCTTTCGTGGTATTCTTGCTAGTTACACTAGCCATCCTTACTGCGCTTCGATTGTGTGCGTACTGCTGCAATATTGTTAACGTGAGTCTTGTAAAACCTTCTTTTTACGTTTACTCTCGTGTTAAAAATCTGAATTCTTCTAGAGTTCCTGATCTTCTGGTATGACTAGTGTACTACTACCATCGAATCCTCTTAGTCT
+
5444.59999;;<<=BBCBECBCBCCBAAACCBBCAAAAC<@?7A<998A@:;6////.*-047-/*0;@<9AABBAA5:;:::*656'5566.66;;5;<=96615::9>?=@BBBBCCB@BCBACAFBBBCAAB?CC;;9;AAA;<;B@@@A@@@AA>BBDAAA>A?BBBDA@@BC5;<;;;.;;@;?>A?A0AAAAA8@@@;;:BBBB=A@@@,@=>9999@CC>@@@D:9:49<@@@@:929==299>@@@@@@CCCBBCCHCDD?AACBDACC@BDB>@@;;;
@ATNG8:01759:01407
GATGGTAGCTCTGCTCTGACTCTCGTACTCATTCGTTTCGGAAGAGACAGGTACGTTAATAGTTAATAGCGTACTTCTTTTTCTTGCTTTCGTGGTATTCTTGCTAGTTACACTAGCCATCCTTACTGCGCTTCGATTGTGTGCGTACTGCTGCAATATTGTTAACGTGAGTCTTGTAAAACCTTCTTTTTACGTTTACTCTCGTGTTAAAAATCTGAATTCTTCTAGAGTTCCTGATCTTCTGGTGTCGTCTATCATGTACTACCATCGAATCCTCTTAGTCT
+
<<>@@BBBDC=CBAACCCCBBBCCCBBBAAAB?ABCD>DD?B>@ACDCDE@C@AAC?B?BCCD@D=CBBBBBBCB@BBBCA2BC@CBBB>CCBA>BBB>AC=@@BFCC@CBBBDCCC@CCC?C@DCCCABAC?CBBB>AAAAAACCDDCBAABBB@CBB?@@<?;?@BBCCCCC?AAAAA3A=A@AAA@A0@BBBL>CCCCDBB@@@5;;;;*;@@AB@CADD@CCBBB@@>?AAA@@?C@CBCACBBBGEBBBCCBBBBBCBBB@BBB@?=?C@BCC>BCCCC
@ATNG8:01766:01429
GATGGTAGACACGTGTGCTCTCTCGTACTCATTCGTTTCGGAAGAGACAGGTACGTTAATAGTTAATAGCGTACTTCTTTTTCTTAGCTTTCGTGGTATTCTTGCTAGTTACACTAGCCATCCTTACTGCGCTTCGATTGTGTGCGTACTGCTGCAATATTGTTAACGTGAGTCTTGTAAAACCTTCTTTTTACGTTTACTCTCGTGTTAAAAATCTGAATTCTTCTAGAGTTCCTGATACTTCTGGGTCTCTCTCTCACGCTACTACCATCGAATCCTCTTTAGTCG
+
7999499:B@@;;;<;9;<<955:<@99:BBB@BFCC>AA>A?BBBBFBB999?>87=7==::5:/37=8:8522022222$25.55555,5933,33.(.3)....66277=====B=>>><C<AAA@;;;@<@A@@<>>@@?>>>======<<<1///1696:7@@AC@@@@@;>>>EE6@<>5;;;;;+;>?AB:?;;;@@>>>?=>@@@,<777@9H9@@:>>A@@@A;>;?==766=56299-,,)(((((522377797555288222*,*,,))2,222**
@ATNG8:01767:01426
GTTGGTAGGCGTGTGAGAGTCTGCCCAGAAGATCAGGAACTCTAGAAGAATTCAGATTTTTAACACGAGAGTAAACGTAAAAAGAAGGTTTTACAAGACTCACGTTAACAATATTGCAGCAGTACGCACACAATCGAAGCGCAGTAAGGATGGCTAGTGTAACTAGCAAGAATACCACGAAGCAAGAAAAAGAAGTACGCTATTAACTATTAACGTACCTGTCTCTTCCGAAACGAATGAGTACTATGTAGAGCTCTATACTAATCGAATCCTCTTAGTCT
+
BB9B;@CC@?AAFCFAA@C@@A;:5)5>;=AC@=00+06;:8@:<@9A=?B?BAA==?<?,=;AA?????>@AA5<<99888'8:499=DD3=>=59///9655;:;;AA5:8;7:??BB==>B?>???=:;6;>=>:;889>>>@<?;?=>:>@==><;<<???@??;>>:==A8==8838=<7/////(//)/::<>>>>>;><A>==8<::::>>:=@@;;;?<A=?<<19//)/7;<:=>>;;;EA@A@AA@@@A;:;@<?B@@<@A<???<AAC??
@ATNG8:01770:01407
GATGGTAGCACGACACGACGATGTGTACTCATTCGTTTCGGAAGAGACAGGTACGTTAATAGTTAATAGCGTACTTCTTTTTCTTGCTTTCGTTGGTATTCTTGCTAGTTACACTAGCCATCCTTACTGCGCTTCGATTGTGTGCGTACTGCTGCAATATTGTTAACGTGAGTCTTGTAAAACCTTCTTTTTACGTTTACTCTCGTGTTAAAAATCTGAATTCTTCTAGAGTTCCTGATCTTCTGGTCTACTACACTGTACTCTACCATGAATCCTCTTAGTCT
+
99::.55::::<:9555559999;@<=BCCCB@BDCE>BB?B@DC;;9A@8<<<@B=;7;BB=7B7BC@@@@@00*/8888)585>888'237,7<?;;9=@<<;;8AB=B?@@A@=><>>>;?<?@@@@@@D8??AA:?>@>??@@@>>>@;;;C=@@?;AA=A=>??AA>>>?<@??AA2?8<5::AAA/>>777-8====A>>>>=====,=666=9@9??;?AA@@??:=:>A>>>B:>>?<>>>@@>>>?>>>BAA@>>@@;>;=A;??<>>><@?>=>
@ATNG8:01770:01422
GATGGTAGATACTCGCTGATACACCCAGAAGATCAGGAACTCTAGAAGAATTCAGATTTTTAACACGAGAGTAAACGTAAAAAGTAGGTTTTACAAGACTCACGTTAACAATATTGCAGCAGTACGCACACAATCGAAGCGCAGTAAGGATGGCTAGTGTAACTAGCAAGAATACCACGAAAGCAAGAAAAAGAAGTACGCTATTAACTATTAACGTACCTGTCTCTTCCGAAACGAATGAGTACGAGAGAGCACACGTGTCTACCATCGAATCCTCTTAGTCT
+
77;;6@AABCABC?=;;<@@CCBBF>CBB?ABBA@?=??BDB::9B?BC@A>???<8:::):8<==@@BB@===7=>BCDDC5BCDD@FFC:BBB?B@@ACCCBB@B?BB?BBB>BBBBBAAACCBCCCCCA?CCBB>B@@AAABB>A?C999;CAABDAA@BBBCCC?CC>A@D?ABBAA7;8818::::+:>:?;;;AAB;;7;:==AA<><>ABAA>ADAAABB@B?BBD>CAA>ABB@AACBB@@A::>?@?>?@@==>=><A>>>B=AA<>>=;??=>>
@ATNG8:01777:01403
GATGGTAGTCTCAGATAGTCTATAGTACTCATTCGTTTCGGAAGAGACAGGTACGTTAATAGTTAATAGCGTACTTCTTTTTCTTTGCTTTCGCGGTATTCTTGCTAGTTACACTAGCCATCCTTACTGCGCTTCGATTGTGTGCGTACTGCTGCAATATTGTTAACGTGAGTCTTGTAAAACCTTCTTTTTACGTTTACTCTCGTGTTAAAAATCTGAATTCTTCTAGAGTTCCTGATCTTCTGGATAGCGACGCGATATACTACCATCGAATCCTCTTAGTCT
+
@>::8<<@;9:<;==A@@:66<=:@@@9443704;;@7=>:>9965554:5:9:55048B@AB>B@BAA:;///8)/////$///(37:;455536;::6;;/338:8848B;;=A>><>@A<@<A=;;;;;?=AA@@<C@@ADBAAAAA@:::@C<;;9?AA=B<?@A9:9ADG>CBBAA3?9=;:;;::(:9@AD:A@@999>=9:.4444$4445:<@=BB?@@@;;:@>??DGDAAA>ABG@CGFFCDCAA@BBBBCCCCCC?BBBBB@AA>ABA>AC:::
@ATNG8:01741:01479
GATGGTAGCTCTGCTCTGACTCTCGTACTCATTCGTTTCGGAAGAGACAGGTACGTTAATAGTTAATAGCGTACTTCTTTTTCTTGCTTTCGTGGTATTCTTGCTAGTTACACTAGCCATCCTTACTGCGCTTCGATTGTGTGCGTACTGCTGCAATATTGTTAACGTGAGTCTTGTAAAACCTTCTTTTTACGTTTACTCTCGTGTTAAAAATCTGAATTCTTCTAGAGTTCCTGATCTTCTGGTGTCTGATCTGTATCACTACCATCGAATCCTCTTAGTCT
+
99:<;ABBABBGCCCCCCCBCCBBBBBBDDAA=@CEF=AB>A?CCCCCCC@CCCBC?C@CBBC?C?CCCCCCDCB?@@??>0AC?BABD@ED::9:BC>BB:;;ACBB@CCCBDBBC?CCC>C@DDBBAAAD?CCBB?CAAAB@@@CBBBBAAAC@CBB@BC?A>AABBBCCCC?BAAAA8@?D=B@?@?0>BCCE>CCCCCBBBCB@DDDD3CBBCC@C@CC?CCDCCAA?A?BBBDCC>A>A;@BAAABCCCCBAACBBBBBD@CBBCC@BB>AAA>BB@==
@ATNG8:01742:01440
GATGGTAGCACGACACGACGATGTGTACTCATTCGTTTCGGAAGAGACAGGTACGTTAATAGTTAATAGCGTACTTCTTTTTCTTGCTTTCGTGGTATTCTTGCTAGTTACACTAGCCATCCTTACTGCGCTTCGATTGTGTGCGTACTGCTGCAATATTGTTAACGTGAGTCTTGTAAAAACCTTCTTTTTACGTTTACTCTCGTGTTAAAAATCTGAATTCTTCTAGAGTTCCTGATCTTCTGGACGACGCGCACTTGACACTATCGAATCCTCTTAGTCT
+
?<=>?DC@@;>>>;;;===;;;<BBBBBBBA@<@BBB=CBAE@CCDCBBB>@ABBB@B?CCBB?B?CC@@???@@9;;=<=,774=?@B:>AA@499?;?A<@885>><@@AAA>===@@@<A;>>A?==<A=AA;:7:>@=>>;77@=//-777),--066076;;;@;7765-225565'54;4:;;;;+<>=<=7=<=>>>>;;;:=BBB/A@@@B7;5;=8=>A???A=B=>>>???<@@@>A>>>=@@@=9:<9///<==AAABB<>>:=@A9==;;;
@ATNG8:01748:01441
GATGGTAGTGATACAGATCAGACACCAGAAGATCAGGAACTCTAGAAGAATTTCAGATTTTTAACTCGAGAGTAAACGTAAAAAGAAGGTTTTACAAGACTCACGTTAACAATATTGCAGCAGTACGCACACAATCGAAGCGCAGTAAGGATGGCTAGTGTAACTAGCAAGAATACCACGAGCAAGAAAAAGAAGTACGCTATTAACTATTAACGTACCTGTCTCTTCCGAACGAATGAGTACTGCGTCTCACTCTCGCCTACCATCGAATCCTCTTAGTCT
+
<<<=:=<<;;;:566;;9:;4//772///17:;;<<6:48:8669:(//(/6.68;99::9)63666:6679555-225>@@@+@@:?7;;;09;<55655977//)/)//)/6<7<:::=><<=B;:9>9:95><<<9=;::;?;<194;;;5;?><?===4===;8?4::0338388///784;;;;;(25+22558;8>9388555;5:599===9=>;?958:?0732833-3333899///9:44555<<<<=<9<<<=A800:69:*00>;:>:88
@ATNG8:01750:01474
GATGGTAGTGTGTCTCTGAGAGTAGTACTCATTCGTTTCGGAAGAGACAGGTACGTTAATAGTTAATAGCGTACTTCTTTTTCTTGCTTTCGTGGTATCTTGCTAGTTACACTAGCCATCCTTACTGCGCTTCGATTGTGTGCGTACTGCTGCAATATTGTTAACGTGAGTCTTGTAAAACCTTCTTTTTACGTTTACTCTCGTGTTAAAAATCTGAATTCTTCTAGAGTTCCTGATCTTCTGGGTGTATCAGCGAGTATCTACCATCGAATCCTCTTAGTCT
+
9:995;==BDCB???==AABABBBBBACBDBB@BCBB>@@>A@CCCCDDD@CCCCD@C@CCBB?C@CDCDCBBBB?BBAAB5BB?BCCC>CCBB?AACCD:;;BCCC@CCDCBBBC?BDC?C?CCCCA@@C?CCCC>AA@@BBBBEBBBCBBBB@CCC?BC@B>AACBBBCBB=@;:::.:>B;:;:::*:ABBC;;;BCDBC:;;=BBBC0AAABB>B>BE@BBCCBBC@C@A@ACDE@B>AA=ABCCCCCCEBCCCCCCCCC@@?@BB@CC@CBB?BBBBB
@ATNG8:01752:01461
GATGGTAGTCTCAGATAGTCTATAGTACTCATTCGTTTCGGAAGAGACAGGTACGTTAATAGTTAATAGCGTACTTCTTTTTCTTGCTTTCGTGGTATTCTTGCTAGTTACACTAGCCATCCTTACTGCGCTTCGATTGTGTGCGTACTGCTGCAATATTGTTAACGTGAGTCTTGTAAAACCTTCTTTTTACGTTTACTCTCGTGTTAAAAAACCTGAATTCTTCTAGAGTTCCTGATCTTCTGGATAGCGACGCGATATACTACCATCGAATCCTCTTAGTCT
+
:::<?BBBDCACBAA@BB@?@CDBBCBBBBBB@ACCG?FH?B?AABBB@@>@BBAB?B@CC?><@=@BCC=BACB;89999)7?8<377*3::=9@>B==B999BCCE@CCCCCCCC@CBB?B@CCCCCCCC?BA::8:BBBBBBBCBCCBBBAA=A995:B=A?BBBB@AABB>A@@@@3@>A>;<;;;*;B;;;0;ACA@ABA;;5;;;;;%;:@@@9=<9959<A?=@@<?;>@@A;;5;;;7;DFCGCCA@@BCABBBBBAB=@@@A@<@B=>?>:>@@@@
@ATNG8:01754:01430
GATGGTAGACATATCGTACTCTCTGTACTCATTCGTTTCGGAAGAGACAGGTACGTTAATAGTTAATAGCGTACTTCTTTTTCTTGCTTTCGTTGGTATTCTTGCTAGTTACACTAGCCATCCTTACTGCGCTTCGATTGTGTGCGTACTGCTGCAATTTTGTTAACGTGAGTCTTGTAAAACCTTCTTTTTACGTTTACTCTCGTGTTAAAAATCTGAATTCTTCTAGAGTTCCTGATCTTCTGGTGTCGTCTATCATGTACTACCATCGAATCCTCTTAGTCT
+
9:;<?BBDBBBCCCCCCCDBBBBABCCBCCAA??ACD>@?>B@BBBBBCD@DBBBB?B@CAA=9=;AAA>>=@65/55555(5>6=:66.7/-(-49--)/6166:=??<?@@@@>>?;??@9>9<<<A===>;A>>>9>>>===>>>>>>@>>>;0555)//)/4:88=@BCCC@CBCDD;D@C>A@BBA2BAABB>BDCBBCBA@@=?@?@.@999C?C?BB?BCBBBBB??<@B@@@A8>=?:>>>;;;;;;A???AAAAA==7=@@AC9>>9=98377///
@ATNG8:01759:01438
GGATGGTAGTGATACAGATCAGACACCAGGAAGATCAGGAACTCTAGAAGAATTCAGATTTTTAACACGAGAGTAAACGTAAAAAGAAGGTTTTACAAGAACTCACGTTAACAATATTGCAGCAGTACGCACACAATCGAAGCGCAGTAAGGATGGCTAGTGTAACTAGCAAGAATACCACGAAAGCAAGAAAAAGAAGTACGCTATTAACTATTAACGTACCTGTCTCTTCCGAAACGAATGAGTACTGCGTCTCACTCTCGCCTACCAATCGAATCCTCTTAGTCT
+
-(-7806779<<><;;;<<<<<<<<;.44.4.4883442847333833,39496333::;;=+939:2225:9667/7266>>=*6646:???2>=<755.559<;<=4525<7:>>=?>>=>???@ABCBBCB@:>@00+/88//333-5599:7;;;;;:::498333707?:=;936///:./..035555(595@988798.,),02,,,(,05499:39<455::8=9==<4<4523@??>A>>?>>AAAC=:86////)//;.3-3333-33177868::;5
@ATNG8:01761:01444
GATGGTAGCTCGCTGATGATATCTCCAGAAGATCAGGAACTCTAGAAGAATTCAGATTTTTAACACGAGAGTAAACGTAAAAAGAAGGTTTTACAAGACTCACGTTAACAATATTGCAGCAGTACGCACACAATCGAAGCGCAGTAAGGATGGCTAGTGTAACTAGCAAGAATACCACGAAAGCAAGAAAAAAGAAGTACGCTATTAACTATTAACGTACCTGTCCCTTCCGAAACGAATGAGTACTACTCTCAGAGACACACTACCATCGAATCCTCTTAGTCT
+
>9::6==CB=;66665<=@DCCBCC?BBC<??@?@?<A;?BB577B6??=@;?A>;<@@@/A<??9BBA??777.77A??@?+=<5:.555&555.5;;::<@59657@?>BAA789><ABBCCCAAABBCC?CBCC??@DFCABB=A>A;;5;AA@A??@?AAAAAA?BF>ABB=@==:9.777158:9;;&794----9;=<>:=<<<::5::=:@@?<@BBCC>B?C?CCC<ABB>??B@??BECCCCCCCBAAABDCBBBBB?BBBBC???5;;;8=ABAA
@ATNG8:01764:01431
GATGGTAGCGCACACATAGATACAGTACTCATTCGTTTCGGAAGAGACAGGTACGTTAATAGTTAATAGCTGTACTTCTTTTTCTTGTCTTTCGTGGTATTCTTGCTAGTTACACTAGCCATCCTTACTGCGCTTCGATTGTGTGCGTACTGCTGCAATATTGTTAACGTGAGTCTTGTAAAACCTTCTTTTTACGTTTACTCTCGTGTTAAAAATCTGAATTCTTCTAGAGTTCCTGATCTTCTGGGTCTCTCTCTCACGCACTACCATCGAATCCTCTTAGTCT
+
;;>=7:::55555599;;;::>=566<<<:5505=<<3::27)/////7729::98383889:7@<<<<////9//)/3888'8849:88;3338928:9)//(///=9;8=B@?==BC>?@C?A=BCBAAA;;7;BAA?CCBCBCBBBDB@@@A@?;@@A>BD=@<@A;;;AAAA8::BAB5A;?;::;:;';BBCC>BCBAAA;;;A5;;;;*:@@::89=BC>BBCDDDD>@>@BA@@C?A;;;0;;;@;;;FHABBA;;;BJLBCBB;;6;C?@@@>@@BAA
@ATNG8:01767:01434
GATGGTAGTACATGATAGACGACACCAAAGATCAGGAACTCTAGAAGAATTCAGATTTTTAACACGAGAGTAAACGTAAAAAGAAGGTTTTACAAGACTCACGTTAACAATATTGCAGCAGTACGCACACAATCGAAGCGCAGTAAGGATGGCTAGTGTAACTAGCAATAATACCCACGAAAGCAAGAAAAAAGAAGTACGCTATTAACTATTAACGTACCTGTCTCTTCCGAAACGAATGAGTACAGAGAGTACGATATGTCTACCATCGAATCCTCTTAGTCT
+
44;;8<<<>=<<<655;;;;;?><<?AC=B@000/272//44:;:7<<8<7::773333$36<=>==;;9337)7<95555$59.5.6>>2?>@:>=<;;DBBB@B?A?7=:=058?:BCD669BBBBCBC@BAAB789@A@==;1:2:@?=?B:99CBC=A@?<<<577;?;7;,73:8A37762778888%//)//./3692205::9>>5>075@9545>;?@BB?B<>?A9@>@9>;8;A777<=7757385:;;;;;@@@@<AA@>>:=?<;;::>>;;;
@ATNG8:01771:01474
GATGGTAGCTCTGCTCTGACTCTCGTACTCATTCGTTTCGGAAGAGACAGGTACGTTAATAGTTAATAGCGTACTTCTTTTCTTGCTTTCGTGGTATTCTTGCTAGTTACACTAGCCATCCTTACTGCGCTTCGATTGTGTGCGTACTGCTGCAATATTGTTAAGTGAGTCTTGTAAAACCTTCTTTTTACGTTTACTCTCGTGTTAAAATCTGAATTCTTCTAGAGTTCCTGATCTTCTGGTGTCGTCTATCATGTACTACCATCGAATCCTCTTAGTCT
+
0///27::@066;B;;;?@AABCBBDDBB?=;2:000(//)/3:;;@D;;8;5::;.505==@:A:@;;955;;;34444&4:8<<==2;:55.55949;5;;>>>C@DCCABA;;5;@@<@>BBBB;;;C@A;;;<A@B@@@CBA::9973<<-93414?<B8BB@?;?<;137;<<.=<@8??BB@1>A>><3;=<;;77987/777(257583;352,2999755-517:;===8<==8::;=>=;;;>?@;;;??@A@=D???@;??7:;=<@B:;;
@ATNG8:01772:01479
GATGGTAGCTCTGCTCTGACTCTCGTACTCATTCGTTTCGGAAGAGACAGGTACGTTAATAGTTAATAGCGTACTTCTTTTTCTTGCTTTCGTGGTATTCTTGCTAGTTACACTAGCCATCCTTACTGCGCTTCGATTGTGTGCGTACTGCTGCAATATTGTTAACGTGAGTCTTGTAAATCTTCTTTTTACGTTTACTCTCGTGTTAAAAATCTGAATTCTTCTAGAGTTCCTGATCTTCTGGCGCGTATGTATGTCGCCTACCATCGAATCCTCTTAGTCT
+
@=@@2544:556B@>A@@?@BAA@B@>>@A=>6<;;<.;@=A?@@@BBCCAFCCDC?@>@CAA6;7;;;BAA@AB?@A@@?,@@<@@@C=B@AC>C;;5;A=ABBBAB@CCCDDDCC?BCC@C?BBBBBBBA=AD@@7;;BAA;<;DAAAAA:::>@<<;@@<@=@ABBBBBBB;@;;;09:;2:A@A@*9:??A6::CBBB;:9A9>=>=,9999@=@?BC?BBBBBCA>A>A?>@;:3:?A?BCAAABAA@CDABB@@=@BB<<??9929@<@@D?BAA??
@ATNG8:01773:01475
GATGGTAGGACGAGCGTCTGAGAGGTACTCATTCGTTTCGGAAGAGACAGGTACGTTAATAGTTAATAGCGTACTTCTTTTTCTTGCTTTCGTGGTATTCTTGCTAGTTACACTAGCCATCCTTACTGCGCTTCGATTGTGTGCGTACTGCTGCAATATTGTTAACGTGAGTCTTGTAAAACCTTCTTTTTACGTTTACTCTCGTGTTAAAAATCTGAATTCTTCTAGAGTTCCTGATCTTCTGGTGAGATATGCATGATGCTACCATCGAATCCTCTTAGTCT
+
/:;;;@B@;@@B@==;;;;<==@@?CAA;;9>9>::;6<E<E:@AACCGGACCCBC@BAFCCB?D@CCBCCDCBB?BBEEG1BB?BCEE=ABBCACCC@CC@BABEDDACCCCCCBB?BBB?B?CCCDCBBC?CBBB@CCCBBBAACCBCCBBBB>BCB@BB>B>BBBBBCCCC@BCFEE;B@B?BBCCC2@A>??4::@??ABBBB@CDCC5B@AAG@D@CC@BBBBC@@>?@GGFBCB>A?A=ACCCCCCCCCBABBBCBBBB?ACBBC???=>BB?CC@@C
@ATNG8:01728:01526
GATGGAGACACGTCGCACACGTACTCATTCGTTTCGGAAGAGACAGGTACGTTAATAGTTAATAGCGTACTTCTTTTTCTTGCTTTCGTGGTATTCTTGCTAGTTACACTAGCCATCCTTACTGCGCTTCGATTGTGTGCGTACTGCTGCAATATTGTTAACGTGAGTCTTGTAAAACCTTCTTTTTACGTTTACCCTCGTGTTAAAAAATCTGAATTCTTCTGAGTTCCTGATCTTCATGGTGAGATATGCATGATGCTACCATCGAATCCTCTTAGTCT
+
AA@=@BLCDH;:;BBCCCCCBBCCCDBB@BCCC>BD@D?BBBCCCD?CCCAA?C?BBAA=@>BBBBBBB@@=?CCCC1B@;;77709BA@?BAA>AB;>=CCB@<>>>??>>A9==A;A;;<<=@@??:?CCA49;@==>==>BAAA<==A9>@@<::8:=A?>?A@@@@<>>>??6?<>:7////'/<---*--9.77---:5====='=====:=::;7;@BAAA=B<??>>>A<:::A=DAAA=>>;;///88=;????=AAA@@;::5:>>:>>=<<
@ATNG8:01734:01516
GATGGTAGATATATGCACGCTCTACCAGAAGATCAGTAACTCTAGAAGAATTCAGATTTTTAACACGAGAGTAAACGTAAAAAGAAGGTTTTACAAGACTCACGTTAACAATATTGCAGCAGTACGCACACAATCGAAGCGCAGTAAGGATGGCTAGTGTAACTAGCAAGAATACCACGAAAGCAAGAAAAGGAAGTACGCTATTAACTATTAACGTACCTGTCTCTTCCGAAACGAATGAGTACATAGATATACGTATAGCTACCATCGAATCCTCTTAGTCT
+
44<<0666><AA?99954555;;;;7::>5::<::99=4888::<=8==7<673444999'47;=?@>>>>6:9.9@;:999(9A=C;CCC;CCC?B99:@A@??>A>AD?A@@=@@98;CCGDECCC;;;B?BABC>BDCBB@???C?A@B>BABABDBC?A?????>?A>BAA=@A@@@9@9929<=<284;6<=>?@@===>D===>B:=8;;A@@=@AC@@@@=@?BCC<?::5:@@@ABBBBBBB???A?@@>>>@BB@@<:::;:8<=<;;;=>?;;;
@ATNG8:01737:01513
GATGGTAGACACGTGTGCTCTCTCGTACTCATTCGTTTCGGAAGAGACAGGTTACGTTAATAGTTAATAGCGTACTTCTTTTTCTTGCTTTCGTGGTATTTCTTGCTTAGTTACACTAGCCATCCTTACTGCGCTTCGATTGTGTGCGTACTGCTGCAATATTGTTAACGTGAGTCTTGTAAAACCTTCTTTTTACGTTTACTCTCGTGTTAAAAATCTTGAATTCTTCTAGAGTTCCTGATCTTCTGGACAGAGTGTGCAGATACTACCATCGAATCCTCTTAGTCT
+
5;;=>B<@BB:5555555<<>==<B@???@@A<AAAC<?@=???@;@=00+0)/6663:5<:@:6;;>9:7;;557358777(55.5666/6::=444==,55-252+288389>=888C;7986:4:A?>===>:>>??8==>:::>>>ACA?><<929797797;<@B=====//-/88>>-:1;4:::::*:=898*8:::;9:;:=6<===+===:=@<A<>>:=AA>;;:=A=AA???A:?>@=C@;;;:;:;;B@@@AA?@?A9==ADD;@@<>>>:=AB==
@ATNG8:01738:01525
GATGGTAGCAGACGTGACAGAGCGCCAGAAGATCAGGAACTCTAGAAGAATTCAGATTTTTAACACGAGAGTAAACGTAAAAAGAAGGTTTTACAAGACTCACGTTAACAATATTGCAGCAGTACGCACACAATCGAAGCGCAGTAAGGATGGCTAGTGTAACTAGCAAGAATACCACGAAAGCAAGAAAAAGAAGTACGCTATTAACTATTAACGTACCTGTCTCTTCCGAAACGAATGAGTACCTCTCAGACGCTCGTCCTACCATCGAATCCTCTTAGTCT
+
4;99;@=CCDCCCGCBCCCDGBCBB?CCC@CBBAAA?B?BBBAAAD?BB?B@?>?@A@@@2A??@ABBAAA>><1:=9999:*;C>A5;;;&5@<7<@<@BBB@A?A?BC?BBB?BBBBCCCCCCCCBBABB?CCCC?BAAA>><>8@=@>><@A@AABCB?AAABBB?CC@>>>>A@BAC6>:;7:AAAA/@@<@666ABA==9=<AA@@;@;@DCCC@CCBCABB?C?CAC=AAC?ABCBBBB?AA@@<=???>>=>?D:>>?:>AAAA;??<;:::=>:;;
@ATNG8:01739:01510
GATGGTAGGACGAGCGTCTGAGAGGTACTCATTCGTTTCGGAAGAGACAGGTACGTTAATAGTTAATAGCGTACTTCTTTTTCTTGCTTTCGTGGTATTCTTGCTAGTTACACTAGCCATCCTTACTGCGCTTCGATTGTGTGCGTACTGCTGCAATATTGTTAACGTGAGTCTTGTAAAACCTTCTTTTTACGTTTACTCTCTTGTTAAAAATCTGAATTCTTCTAGAGTTCCTGATCTTCTGGGCAGACTCTCACACGCCTACCATCGAATCCTCTTAGTCT
+
49==8BBD@CCABAA@@BBDBBCD?BABBECB@BCCC=CD@D?CBBBCCC@BBBCC@C@CCAA=B?DDCCCCCCC>@?BBB1BC>?@CC=BB@A?ACC>CC;;:BEEH?BBCCDDBB?BCD@D?ECCBA@@BACCBB?CCDAAABBB??@AAB@@=A??=?B@B>AADBCBCCD@BCBEG;B>B?BBDDH2DA;::.;@AABBB=A@5;;;;*;;;;B>C?BD@;;;BB;;7;>AAABBB?@@BC?GCBCDDCCCCBBABB?B;:8;AA@A?@@>AA@?BCBBB
@ATNG8:01739:01522
GATGGTAGCGCATATCAGCGCAGCCCAGAAGATCAGGACTCTAGAAGAATTCAGATTTTTAACACGAGAGTAAACGTAAAAGAAGGTTTTACAAGACTCACGTTAACAATATTGCAGCAGTACGCACACAATCGAAGCGCAGTAAGGATGGCTAGTGTAACTAGCAAGAATACCACGAAAGCAAGAAAAAGAAGTACGCTATTAACTATTAACGTACCTGTCTCTTCCGAAACGAATGAGTACGATGAGATCTCGTGTGCTACCATCGAATCCTCTTAGTCT
+
:<==<BBBB=;@;>==>>CDFAABE>CA@<9:9:?C095;;;?>>9;=19/774==???1@<AAD@CCC?BBA:>>;<;;.9E9A2;::&5::49:::<;<<@?D=??>@@@=@@@A@ABAABBB;;;BC=AA@@<@BBACCAA=B?B;;6;@@:@CBC<?>AA@@=@C;9936>:888388949>>>?.;:1:688>AAAB<?:==BF=A<A@CBB@CCBAA@A>?=9::.9><9??BBBCCCAAAB:9:AAAA?>>?@===;>;;:>8===988:=A;99
@ATNG8:01740:01496
GATGGTAGCGCACACATAGATACAGTACTCATTCGTTTCGGAAGAGACAGGTACGTTAATTGTTAATAGCGTACTTCTTTTTCTTGCTTTCGTGGTATTCTTGCTAGTTACACTAGCCATCCTTACTGCGCTTCGATTGTGTGCGTACTGCTGCAATATTGTTAACGTTAGTCTTGTAAAACCTTCTTTTTACGTTTACTCTCGTGTTAAAAATCTGAATTCTTCTAGAGTTCCTGATCTTCTGGACGACGCGCACTGACACTACCATCGAATCCTCTTAGTCT
+
:5=?;CCCBBBCCCDDBBABCCCAB@@@AB:92:;;;69A>B@<;9@=@A=@@?99455>:@B?C@CCCBB;;9B<>>??>,89348??<BBBCACCCACC?AACBEGBCCCBBBBB?BBB@E@EBBAABBB>BCCC@CBBBCBBBCBCAAACBC@BBB?BB@C@BBC@BBCCC@CCCCC;B=A>;;;;;*;AEDK?DCBCCCC@@@=AAAA*;;A@A>B>AB@BCBCCBB?B@CABBBA>ABB?CAB@@@BCBB@@?AABCAAB>AA@A@>BA;;;<;??888
@ATNG8:01744:01491
GATGGTAGCACGATTCACTCATATCCAGAAGATCAGGAACTCGTAGAAGAATTCGAGATTTTTAACACGAGAGTAAACGTAAAAAGAAGGTTTTACAAGACTCACGTTAACAATATTGCAGCAGTACGCACACAATCGAAGCGCAGTAAGGATGGCTAGTGTAACTAGCAAGAATACCACGAAGCAAGAAAAAAAGAAGTACGCTATTAACTATTAACGTACCTGTCTCTTCCGAAACGAATGAGTACCGATGAGATCTCGTGTGCTACCATCGAATCCTCATTAGTCT
+
<9//)//6888-//6<:;==<666<8<<=9=;;;;;57477/////:565061///6/////$/4999:887:888.///8888$//182777+733,3998;;;7937<77088805775BBCBCCCBBBB@@>@CDD?;;;;000=9@9@;;48<848?AB<AABA@@;??9==>30///)./.0///////#/838///88<;A<A=557A;C<AABBB<@@?@@??;?=AAA9???:?::9AAA<??A@@@886;566687<??@<===A=6==4///6)-.000
@ATNG8:01748:01502
GATGGTAGTGATACAGATCAGACACCAGAAGATCAGGAACTCTAGAAGAATTCAGATTTTTAACACGAGAGTAAACGTAAAAAGAAGGTTTTACAAGACTCACGTTAACAATATTGCAGCAGTACGCACACAATCGAAGCGCAGTAAGGATGGCTAGTGTAACTAGCAAGAATACCACGAAAGCAAGAAAAAGAAGTACGCTATTAACTATTAACGTACCTGTCTCTTCCGAAACGAATGAGTACGATGAGAGAGCTCTCTCTACCATCGAATCCTCTTAGTCT
+
<<>C@AB==>BC@??>==B=>=;;;9;;>@AA@@>:4>8<??88894882;;@>>93333$24788<555?A?=395@@AAA2@B=B4;;;*9@@=CDDCBCBBB5;5;;5;=?9??BBCCDDCCCCCA@@C@CBBB@CAA@AA?>9@?B;;:;BBBBFAA>ABBBBB?@@:=89390===5///066===,33-6///:;???<?<A9:;7;<??CCC>@@@@FAB=@=@@A9A::3:::?@AABABAA;;;AAC@>>>;;;>?;?888=;>><>@@=B?@@A
@ATNG8:01754:01489
GATGGTAGTGATACAGATCAGACACCAGAAGATCAGGAACTCTAGAAGAATTCAGATTTTTAACACGAGAGTAAACGTAAAAAGAAGGTTTTACAAGACTCACGTTAACAATATTGCAGCAGTACGCACACAATCGAAGCGCAGTAAGGATGGCTAGTGTAACTAGCAAGAATACCACGAAAGCAAGAAAAAGAAGTACGCTATTAACTATTAACGTACCTGTCTCTTCCGAAACAATGAGTACTGCGTCTCACTCTCGCCTACCATCGAATCCTCTTAGTCT
+
7:99;@9=ADDDEHCCCBBBBCCCC@B@A?AAAAAB?A?B?>??<>;:=5?<=><::<;=+9499;=<BB@@@A:@>CCFEF5CC?D=B@@9ACGACCCCCCCBB@B@CD?BBC:;:CDDCCBCCHFBBBCE@CCAA>BBBCBCA@=@=@::7;CBC:::B?BBBCCB@BB>AAA:??<=<5=::488988(/<6<///77::;5;5:===1838ABBC@BB;;;A@=@?BBB<BA@BBBCDCBBBBAAAAAABABBBCA?ACCACBBBB@BB?BBB?CC;::
@ATNG8:01760:01484
GATGGTAGCACGAGTCACTCATATCCAGAAGATCAGGAACTCTAGAAGAATTCAGATTTTTAACACGAGAGTAAACGTAAAAAGAAGGTTTTACAAGACTCACGTTAACAATATTGCAGCAGTACGCACACAATCGAAGCGCAGTAAGGATGGCTAGTGTAACTAGCAAGAATACCACGAAAGCAAGAAAAAGAAGTACGCTATTAACTATTAACGTACCTGTCTCTTCCGAAACGAATGAGTACGATGAGAGAGCTCTCTCTACCATCGAATCCTCTTAGTCT
+
?:<<:ACDDAAABBBABACCDBCCC@CCD@CCDGAA@A@CBC<;;G@BD?B?@??A@BAB3B>BABBBBCBA@@9==;;;;;*9A<A2;;;6:<=:<666@>BAB:;8;A?A@A=??BBCDEECBBDBBBBB@CBCB>BAA@@AAB@B@C?@=@BBBCAAA?AACABB@BB?@>?=AA888)8<:788898(7@9?888CBC@@;@9==BD;?<?ABAA>AC???BB?B?BCD>CBB>AABCDCCBB@AAAA@@>>>:::<=<=><@?@@@=>>;>@@<@@???
@ATNG8:01762:01498
GATGGTAGCTCTGCTCTGACTCTCGTACTCATTCGTTTCGGAAGAGACAGGTACGTTAATAGTTAATAGCGTACTTCTTTTTCTTGCTTTCGTGGTATTCTTGCTAGTTACACTAGCCATCCTTACTGCGCTTCGATTGTGTGCGTACTGCTGCAATATTGTTAACGTGAGTCTTGTAAAACCTTCTTTTTACGTTTACTCTCGTGTTAAAAATCTGAATTCTTCTAGAGTTCCTGATCTTCTGGGCAGACTCTCACACGCCTACCATCGAATCCTCTTAGTCT
+
><;=ABBB@@;AAACCCCCCCCBCCCCCCC9899CDD@BB?A?CCCCCCC@DBBBC@D?CCBA?B@DBBBCCBBA?BAABB1CB@CCDD>BCBC@BBF@CC?AACBCE@CCCCCCCC?CDD?B?CCCCBBAC@BCBB@CBAACBBCBCCCBBBBB?CBB?BB>B?BBBCDBCBE?AABBB9A<@=BA@B@0@AAAB<AABBCCBBBC@CDCD5CBBBB@B@CC?BBACC@?=??CDBCBC=?>AA<ACCCBCBA@A@BBCC@CCC@BBBBB?CC?CAB>BCA??
@ATNG8:01767:01485
GATGGTAGTGATACAGATCAGACACCAGAAGATCAGGAACTCTAGAAGAATTCAGATTTTTAACACGAGAGTAAACGTAAAAAGAAGGTTTTACAAGACTCACGTTAACAATATTGCAGCAGTACGCACACAATCGAAGCGCAGTAAGGATGGCTAGTGTAACTAGCAAGAATACCACGAAAGCAAGAAAAAAGAAGTACGCTATTAACTATTAACGTACCTGTCTCTTCCGAAACGAATGAGTACGTGTGCGACGTGTCTCCATCGAATCCTCTTAGTCT
+
999:>AACDDCBB??=?=BBDDCA?>@DB<BBC?@?@B?CDB>@>B?CC>A=>><>;<<=+94>?@B@@AA==>8>?BCCCC3BC=B>BCB9BBC@BCBBCBB;;7;?CD@CBC>A@??@CBBCCBBBBBBC@CC??<?@@A@@AA=A?A@@=@BABBBBA@BAAABC?BB>:9:499999,7994888888%8=9;868A>>>A1838=>B=B;@@CBC@BBBCBBB?A?AAA9@9939@AAABC????;;;;@@A@@@BB<@===@>AA<@@@<>>866
@ATNG8:01768:01506
GATGGTAGCTCTGCTCTGACTCTCGTACTCATTCGTTTCGGAAGAGACAGGTACGTTAATAGTTAATAGCGTACTTCTTTTTCTTGCTTTCGTGGTATTCTTGCTAGTTACACTAGCCATCCTTACTGCGCTTCGATTGTGTGCGTACTGCTGCAATATTGTTAACGTGAGTCTTGTAAAACCTTCTTTTTACGTTTACTCTCGTGTTAAAAATCTGAATTCTTCTAGAGTTCCTGATCTTCTGGGCAGACTCTCACACGCCTACCATCGAATCCTCTTAGTCT
+
@<<<;CCDCDCCCDCCCCBBDCDBBBBBCC??<>BEE=BB>B?DCCADDD@DDBBA=B?CBB@?D?CAABBBBCC?BACCB1BC@CABC=CCBB@BCC@BB@BBBDCD@BBBCCCBB?BCC?C?DDAABAAD@@B@A@CBBBBABBCCCAA>>>B?DCC?AA>A@BBCCCCCCC=B:9:9-:;?9:;:;:*;BBCJ>FECCCCCBBB?CBBB2BBCBCAE@CB?BBCBBBB?B?BBBCBC>B>AA<ACCCBCCBDBBBBBB?BDD@B?@@C?BB>ABB@BCB??
@ATNG8:01773:01500
GATGGTAAGAGTACAGTGTAGTAGACCAGAAGATCAGGAACTCTAGAAGAATTCAGATTTTTAACACGAGAGTAAACGTAAAAAGAAGGTTTTACAAGACTCACGTTAACAATATTGCAGCAGTGCGCACACAATCGAAGCGCAGTAAGGATGGCTAGTGTAACTAGCAAGAATACCACGAAAGCAAGAAAAAGAAGTACGCTATTAACTATTAACGTACCTGTCTCTTCCGAAACGAATGAGTACTATAGACTATCTGAGACTACCATCGAATCCTCTTAGTCT
+
BCBD@CB?BBEECCCCCBBBCDDCCA?CCC?CCCBAB>B>BBA@BBB>BB>A>BBBBBBBB3B?DAAABBBA@@@9>>CCDDD5BB?B5;;;.;A@?A:69@DBBB?B@CD@BBB>BABBBCBBCBEDCCCBB>BCCC=>?@@BBBB:?;?995:CCCBBBC@AA@AAB@CC>AAA>@@@@>8<8918><<=/>>;>;::ABBDC;@;?@AA=A=>>CBB@BCAAB??<>=???8?BD?BBAABBCCBBBA@>??ACCCAABDCBA=ABCCD?BB?BBA?@B???
@ATNG8:01775:01523
GATGGTAGCATCATGCATATCTCACCAGAAGATCAGGAACTCTAGAAGAATTCAGATTTTTAACACGAGAGTAAACGTAAAAAGAAGGTTTACAAGACTCACGTTAACAATATTGCAGCAGTACGCACACAATCGAAGCGCAGTAAGGATGGCTAGTGTAACTAGCAAGAATACCACGAAAGCAAGAAAAAGAAGTACGCTATTAACTATTAACGTACCTGTCTCTTCCGAAACGAATGAGTACAGAGAGTACGATATGTCTACCATCGAATCCTCTTAGTCT
+
44993;=A??@>>=<<BCBBAB?@A<?AB?@@ABB=9B9B?=473;6>>;>:@@@@ABBB2?6:;;A;:AA877)7=:;;;;';@99595)5<<7=669==<9:6:?BB?BCB@CBFCCCCCCCEDDCCBB?BAAA=@AAA?@??=@=B<;7;BAABBBBAAAADBB>9949?;5;>755(2661;ADDD/@@;>899==A;;5;8;;;?5;5;?BBA@BBABBAA>A>BAA9B::49?@???BAACB>>ABBAAA??@777AA;?===>:==8:;;;@?=;;
@ATNG8:01731:01531
GATGGTAGAGAGAGCTCTCTCATCGTACTCATTCGTTTCGGAAGAGACAGGTACGTTAATAGTTAATAGCGTACTTCTTTTTCTTGCTTTCGTGGTATTTCTTGCTTAGTTACACTAGCCATCCTTACTGCGCTTCGATTGTGTGCGTACTGCTGCAATATTGTTAACGTGAGTCTTGTAAAACCTTCTTTTTACGTTTACTCTCGTGTTAAAAATCTGAATTCTTCTATAGTTCCTTGATCTTCTGGGCTGCGCTGATATGCGCTACCATCGAATCCTCTTAGTCT
+
?94505<@ADDCCCC;66>=?>CBICA@@BBC?BHEG>BB@B?BBBDDBB?BBAAA?B?BBBC7B>BBBBBBBBB@@?@@@.556@A@A:ABB@497::30/(./.(.33.357;>>@C=888=B=>>>>;;;?=@@@A;>>@AA@@==<<<=:;;@<>>>=;;7;;??>>???@@<?????2?<@<>?CCC/DC998)//6///;89=;?>>>/?=>=@>D>;;7;>>=::838)/)/<9;<1---;4;---9;::<==?===?>==:;<;@E>@?;@@@:=====
@ATNG8:01735:01577
GATGGGTAGATACTCGCTGATACACCCAGAAGATCAGGAACTCTAGAAGAATTCAGATTTTTAACACGAGAGTAAACGTAAAAGAAGGTTTACAAGACTCACGTTAACAATATTGCAGCAGTACGCACACAATCGAAGCGCAGTAAGGATGGCTAGTGTAACTAGCAAGAATACCACGAAAGCAAGAAAAAGAAGTACGCTATTAACTATTAACGTACCTGTCTCTTCCGAAACGAATGAGTACATAGATATACGTATAGCTACCATCGAATCCTCTTAGTCT
+
77///)/77556<<=555<:::><<<5599=A@=8558=8=88444:6<A=@;8<;77999'5177882229255(559555&55.5.55)5994;;;;<<>>C;?<:939AA>AB?>@CCCCCCCBBBCC?BDAA>BABAA???9<6<00-0@@=A?BB??@>BCC?BB=??D;>;@9819//(/<<<=,;=78769>978><@<AAAA;A=AAB@@=@@==>99286;=>8>??9??AAABBBB?@??@@A>?>@????;;:=>===B188:8887=>888
@ATNG8:01738:01570
GATGGTAGTGATACAGATCAGACACCAGAAGATCAGGAACTCTAGAAGAATTCAGATTTTTAACACGAGAGTAAACGTAAAAAGATGGTTTTACAAGACTCACGTTAACAATATTGCAGCAGTACGCACACAATCGAAGCGCAGTAAGGATGGCTAGTGTAACTAGCAAGAATACCACGATAGCAAGAAAAGAAGTACGCTATTAACTATTAACGTACCTGTCTCTTCCGAAACGAATGAGTACTATGTAGAGCTCTATACTACCATCGAATCCTCTTAGTCT
+
44995;>BDDCBC>>CA;99CBBBB?CBB=?A@::8497;::@@@B?BB?A=???@@???);3:=<B>>@@===4<=::;;;*;CCC5;;;-:CB=BCBB@@ACC?B@BB?BAA>ABBBCCCDCCCCABBDD@DAAB@CBBBBBBB?B?BAA@BDAA@CCC@ABBBBB?BB?B@@;@A???==;;87767(8<9>=>ABADEE@C?BBAB?A@BBBBB@BDAAABB>A>ABB>BBB?BBBBBBB>>???AAAAA===BA@???@=>>=AA=@@<;;::>B???
@ATNG8:01746:01579
GATGGAGTGTGTCTCTGAGAGTGTACTCACTTCGTTTCGGAAGAGACAGGTACGTTAATAGTTAATAGCGTACTTCTTTTTCTTGCTTTCGTGGTATTCTTGCTAGTTACACTAGCCATCCTTACTGCGCTTCGATTGTGTGCGCTACTGCTGCAATATTGTTACGTGAGTCTTGTAAACCTTCTTTTACGTTTACTCTCGTGTTAAAAATCTGAATTCTTCTAGAGAGTTCCTGATCTTCTGGACGACGCGCACTGACACTTACCATCGAATCCTCTTAGTCT
+
455=255=<9955555/////99:://////16///)55.5.5595544799988.4.389:-4.48898////)/6666'//+48==5=;;9.555.5:7<9555<5;<<<<<<=8=55056;;:;666<9==6506;5//:///;::/-,---3-,,(,6(,-97:>>@>>9==<;1:29.499:*4:;;;5695::<:999.5555$5////)/49:)/-////9//)/6<;:;//)///)/9///68883334/77//)//)/89::6;<,333,34888
@ATNG8:01757:01530
GATGGTAGTACATGATAGACGACACCAGAAGATCAGGAACTCTAGAAGAATTCAGATTTTTTAACACGAGAGTAAACGTAAAAAGAAGGTTTTACAAGACTCACGTTAACAATATTGCAGCAGTACGCACACAATCGAAGCGCAGTAAGGATGGCTATTGTAACTAGCAAGAATACCGCGAAAGCAAGAAAAAGAAGTACGCTATTAACTATTAACGTACCTGTCTCTTCCGAAACGAATGAGTACTATGTAGAGCTCTATACTAATCGAATCCTCTTAGTCT
+
AA?<8ABCCDCCHCCDBBBGCAACC@GDDACCCBBB=@=@CBBCCC@CC?B=><@;;;;;;#97@ACCDCCCBCB;A@;;;<;*;B>B5;;;49CD@BBBBCECCB?B?BB?@?@?CCBAAACCDCBBBBBDD?DDCC8::CCAAAC>B>B@?;?AA@?BCB?AAABBB@BB?B>><>BAAA;99:9=>@@@2@B?A888@@ABB;A;AA@@<@<@@BBB@CCAAACC>A>@DE>CCC?AAABCBBBBCC>>?CCBBA<:=AAA@:==>>;>A;::::=>===
@ATNG8:01760:01578
GATGGTAGCACGACACGACGATGTGTACTCATTCGTTTCGGAAGAGACAGGTACGTTAATAGTTAATAGCGTACTTCTTTTTCTTGCTTTCGTGGTATTCTTGCTAGTTACACTAGCCATCCTTACTGCGCTTCGATTGTGTGCGTACTGCTGCAATATTGTTAACGTGAGTCTTGTAAAACCTTCTTTTTACGTTTACTCTCGTGTTAAAATCTGAATTCTTCTAGAGTTCCTGATCTTCTGGGTGTATCAGCGAGTATCTACCCATCGAATCCTCTTAGTCT
+
77;;7<;>?;;;;;;===B966<@@?@?<@CDBCCCC>CC@E@BC;;:@>:==??@<A?CBAB>A?BCA>>88/0(/899:)3306666/63333833.3;485DB??:?AAABBBD:==@=B=>>>@:;;B=B@@@:==@@AA@???@@@>>>@9:;:<;;7;<?AB@@@AAA7;;DDC;A=A;@@@@@/>>9==6866///9667-565(5777>9>::858===>>?<@<@@@===066==1999@@A>99;=666<;7-//+/66<<7::6:<;6::///
@ATNG8:01768:01537
GATGGTAGAGTATCATGTGTATCTCCAGAAGATCAGGAACTCTAGAAGAATTCAGATTTTTAACACGAGAGTAAACGTAAAAAGAAGGTTTACAAGACTCACGTTAACAATATTGCAGCAGTACGCACACAATCGAAGCGCAGTAAGGATGGCTAGTGTAACTATCAAGAATACCACGAAAGCAAGAAAAAGAAGTACGCTATTAACTATTAACGTACCTGTCTCTTCCGAAACGAATGAGTACACACTCTCATATGACACTACCATCGAATCCTCTTAGTCT
+
/7996:;==>>>@?>>?ABBCA@@C@CCC?BBBB@@=@>AABBBBB>BE7;8;CC;;;;;*;<?ACDCECBBBB;AA;;;;;$9939.44(4885:444;???B@B?BB?BBC<?@BBCCBCCBCCBBBBC@CCCC?CCC????><@?CCC@BBBBBBAA>ABBBBB?BB?BAB?BBBAD5:8;5;>>>>/>><A888BBDBA<A=>>>B;?<?ACCD@CCBBBBB?C@AAD>BCC@BBBABBBBBBBABBBBBBABBBBBCBC@AAABD?CC?>??@BCBAA
@ATNG8:01771:01545
GATGTAGCGAGCGAGTGTGTATACCAGAAGATCAGGAACTCTAGATGAATTCAGATTTTTAACACGAGAGTAAACGTAAAAGAAGGATTTACAAGACTCACGTTAACAATATTGCAGCAGTACGCACACAATCGAAGCGCAGTAAGGATGGCTAGTGTAACTAGCAAGAATACCACGAAAGCAAGAAAAAGAAGTACGCTATTAACTATTAAACGTACCTGTCTCTTCCGAAACGAATGAGTACGAGAGTCAGATGCAGAGCTATCGAATCCTATTAGTCT
+
/////9:<<=@666<=<;6666669>>>;<<?;;:5:23333337699)/(/7779:::*:.55555577///)///---'-905(-//)/::3:654:86//)/)/6169;68;=;<5955;;><<<;@:=@@@=A@999?>?;@:000+09<::;<;8?<<A:94:@;>97/7;777(7<<3>AAAA/8817@@A>>>87188;9;;.66(5;A:9.5:9:;==;>:>>>7>;:6:<873:333:333988///////657222273..)...4.....
@ATNG8:01742:01622
GATGGTAGCTATACGTATATCTATGTACTCATTCGTTTCGGAAGAGACAGGTACGTTAATAGTTAATAGCGTACTTCTTTTTCTTGCTTTCGTGGTTTTCTTGCTAGTTACACTAGCCATCCTTACTGCGCTTCGATTGTGTGCGTACTGCTGCAATATTGTTAACGTGAGTCTTGTAAAACCTTCTTTTTACGTTTACTCTCGTGTTAAAAATCTGAATTCTTCTAGAGTTCCTGATCTTCTGGTATGACTAGTGTACTACTACCATCGAATCCTCTTAGTCT
+
:;;=?CBCBBBCCCCCCCCCBBB@@@CBAA@C?CBBB>BC@B@BBABBBB=AA???=?<??AA<B>AABBABBBA>88999(5:6>9<;5<CAA8??>1?A=A?BB5508@CCA=>><A@C9>:>?<<=@>C=AA@@8<<>=A<<<?>===>>>A;@@@;@@9><??@@@@A>>:=@AAA;B;@;>>BBB/???@A:@877AA>>=>17888(2::9?:?=@A<@@AAAAA;A;??A?==:===;@??>A@@@>>>>>>?AA@@@;;<<AA9>>:===;>>>>=
@ATNG8:01743:01607
GATGGTATTATCTGCACACTCTGTCCAGAAGATCAGGAACTCTAGAAGAATTCAGATTTTTAACACGAGAGTAAACGTAAAAAGAAGGTTTACAAGACTCACGTTAACAATATTGCAGCAGTACGCACACAATCGAAGCGCAGTAAGGATGGCTAGTGTAACTAGCAAGAATACCACGGAAGCAAGAAAAAGAAGTACGCTATTAACTATTAACGTACCTGTCTCTTCCGAAACGAATGAGTACTACTCTCAGAGACACACTACCATCGAATCCTCTTAGTCT
+
@@@>;5557<<<>B>>====AC=BB?BBB4949:49.4.48;;<=B@BB?B????AABAB3B?BCBBBBBB???8::@?AAA0@C=@4;;05;>6<==>==<@A=A?AA?BEC>BABBBBCCCECCCAABD?CAAA?BBBBA@@A2:4:::4;@@??EEC@ABBBBB?BB=AAC:99B?A58887:::::*:<7<888>>D@@<@=A>>>=@;=>C;;8;BBABBB?B?BCD=BBB?BBBBBBB>>?BBBCBB@A>>>>>A@@@;;;;?@:>>=;;;5;@@??
@ATNG8:01747:01614
GATGGTAGTGTCAGTGCGCGTCGTCCAGAAGATCAGGAACTCTAGAAGAATTCAGATTTTTAACACGAGAGTAAACGTAAAAAGAAGGTTTTACAAGACTCACGTTAACAATATTGCAGCAGTACGCACACAATCGAAGCGCAGTAAGGATGGCTAGTGTAACTAGCAAGAATACCACGAAAGCAAGAAAAAGAAGTACGCTATTAACTATTAACGTACCTGTCTCTTCCGAAACGAATGAGTACGAGAGAGCACACGTGTCTACCATCGAATCCTCTTAGTCT
+
?<=>?BBCBBBB<;;;====B=BCB?BCCADCBBBB?A=@?DAA@A>??;?@AAABABAB3B?BBCBBBBCCBB=?;ABCCC5BB@B?BBC<BCC?AB@BBCCCC@C@CD@EAA>ABBBCCCCCBBCCCBCC?BBBB>@ABBABBB=A?C::::CAABCCC?BBCBBB?BC=>>?;??:98.:::488888(8@9?888A>==>1818>>A6;6;>B@@<@@@?ACB@C?AAA=ACC=:::AABBBBB@@;;?B???@@@?????<@===B=BB<>>>:==@@?
@ATNG8:01763:01628
GATGGTAGAGTATCATGTGTATCTCCAGAAGATCAGGAACTCTAGAAGAATTCAGATTTTTAACACGAGAGTAAACGTAAAAAGAAGGTTTTACAAGACTCACGTTAACAATATTGCAGCAGTACGCACACAATCGAAGCGCAGTAAGGATGGCTAGTGTAACTAGCAAGAATACCACGAAAGCCAAGAAAAAAGAAGTACGCTATTAACTATTAACGTACCTGTCTCTTCCGAAACGATGAGTACATAGATATACGTATAGCTACCATCGAATCCTCTTAGTCT
+
<<??.554599;566<55/0//9<>)433-334<:?;@=A;;;99A=AA4949>=@BBBB1B@BB<<AAA===>7<;<<@>>+>>3=8>==+<>>7;B?@@?@>>8;888/777389::A>BBBCBBB@@@@;??<=;>;==?8836<8<@<8;<=;0000)06:/33466(///(//66:*32.5+222222#.733....5653.338...26233?=>9=5549992924::24433333987333779766;//.7789>9;156977+22-2556732--
@ATNG8:01776:01584
GATGGTAGAGTATCATGTGTATCTCCAGAAGATCAGGAACTCTAGAAGAATTCAGATTTTTAACACGAGAGTAAACGTAAAAAGAAGGTTTTACAAGACTCACGTTAACAATATTGCAGCAGTACGCACACAATCGAAGCGCAGTAAGGATGGCTAGTGTAACTAGCAAGAATACCACGAAAGCAAGAAAAAGAAGTACGCTATTAACTATTAACGTACCTGTCTCTTCCGAAACGAATGAGTACACACTCTCATATGACACTACCATCGAATCCTCTTAGTCT
+
44995;=@BB==CBCBCCHEDBBBC?B@@>@ABBBB?B?ABCCCCC?CD@C@BBBCCCCC5C@CCCCCBBBBBB=A@ABDED1AA<@2;;;*9<>?@?:;=B???;?;?B>BBC?BBBBCBCCCCDCCBABC@E999?AABBBBBC?C@BBA?ACCCCCAC?CCBBBB?CC?BBB?AA===7:<<:88888(7>9:888???BA=C:@AAA<A<@@CCC@CCBBBCC?B?BBB<BBB@BBBBBCC@@@BBBCA@AAADBAACCBB?B??AC?BB>BBB>BCC@A
@ATNG8:01744:01658
GATGGTAGGCGAGAGTGAGACGCAGTACTCATTCGTTTCGGAAGAGACAGGTACGTTAATAGTTAATAGCGTACTTCTTTTTCTTGCTTTCGTGGTATTCTTGCTAGTTACACTAGCCATCCTTACTGCGCTTCGATTGTGTGCGTACTGCTGCAATATTGTTAACGTGAGTCTTGTAAAACCTTCTTTTTACGTTTACTCTCGTGTTAAAAATCTGAATTCTTCTAGAGTTCCTGATCTTCTGGGTCTACGCTCGTCGCGCTACCATCGAATCCTCTTAGTCT
+
@:>>?BBE@ECBBCCCHFCCCBCCCCCCCCBB@BBBC>BB?B>???BBCC?CCCCB?B?BBBC?C?AABBBBB@@:@@@A@.;;49=??8?B?@<@BB>=>688?AAA:=?>@??@@;AAA7;7;===>?@@;??AA9>>??>>?>?>?@@<>>>=>>=<@@<A;A???AAAAA====>>/A;A7<9<<<+<;889---3---973617:;;,:<@@D=B<??;?AAA@@@;@:>?@@>A:A@AA:A>>><<<>=@@>>>@==>@<>>@@@<@@=A?>;<>AA;
@ATNG8:01750:01672
GATGGTAGCAGACGTGACAGAGCGCCAGAAGATCAGGAACTCTAGAAGAATTCAGATTTTTAACACGAGAGTAAACGTAAAAAGAAGGTTTTACAAGACTCACGTTAACAATATTGCAGCAGTACGCACACAATCGAAGCGCAGTAAGGATGGCTAGTGTAACTAGCAAGAATACCACGAAAGCAAGAAAAAAGAAGTACGCTATTAACTATTAACGTACCTGTCTCTTCCGAAACGAATGAGTACGAGAGTCAGAGCAGAGATCGAATCCTCTTAGTCT
+
====?BA@@@CBBCAABBAA@BB@@=@BB6:;@==>:>9><?@@??<?B?B@BBBBBBBB3A;795>99;899;355?@@CA09925.959&555.59555<;;;:>:==8::97;>88:BABAC@BBC9;;>A@;937;88;99>8<:>00*0>000?>@;>>><<>;AB?AAA@BBA>A7;994788888%8947856>:BAA=A<@<>>;B=@@BBB?BCCAA??9=9=<=9=88299A???BCBBA8:9AA===@??@BCAA@<771///5:966:
@ATNG8:01756:01638
GATGGTAGTCTCAGATAGTCTATAGTACTCATTCGTTTCGGAAGAGACAGGTACGTTAATAGTTAATAGCGTACTTCTTTTTCTTGCTTTCGTGGTATTCTTGCTAGTTACACTAGCCATCCTTACTGCGCTTCGATTGTGTGCGTACTGCTGCAATATTGTTAACGTGAGTCTTGTAAAACCTTCTTTTTACGTTTACTCTCGTGTTAAAAATCTGAATTCTTCTAGAGTTCCTGATCTTCTGGGTCTCTCTCTCACGCACTACCATCGAATCCTCTTAGTCT
+
BBBB@CCCCCCCCEGCCB@A@CECCBBBBBCB?BCCC>CD>B?AA@BABB?BBCCC?DACCBA?B@CDCBABBCD9:;CEB3BB?BBCB>AACC@CEDAED9;;BCBC@CCCCCBCC?BBC?C@CDCBBBBC?CCBD>A@BBCBBBBBBBCCCCC?AAA?BB?D>A?@@DBCCD?AABCC6;5;;A@@@@,@A@@A<BCBBCCCBBB@BCBB2DBBBB@B@CD@BAACCCB@C@BA@A9848=@@:BBBBBBBBCCF@BABBCCC@CCCBC?BB@?>?@BC>==
@ATNG8:01760:01672
GATGGTAGCTCACGTACGTCACACGTACTCATTCGTTTCGGAAGAGACAGGTACGTTAATAGTTAATAGCGTACTTCTTTTTCTTGCTTTCGTGGTATTCTTGCTAGTTACACTAGCCATCCTTACTGCGCTTCGATTGTGTGCGTACTGCTGCAATATTGTTAACGTGAGTCTTGTAAAACCTTCTTTTTACGTTTTACTCTCGTGTAAAAATCTGAATTCTTCTAGAGTTCCTGATCTTCTGGGATGTGTGCGCAGTGCCTACCATCGAATCCTCTTAGTCT
+
:4<<8<BC@@;ABABC;9;BBBBDCCDCCBBB@BCCE=CB?B?BCCCCCB?BABAA?A?AAAA>A>BBA@@ABBC>BBBBB1<<8<<AB:@BA@>ACC>BB:>=AAAD<AA@AAA@@;>;;7;=>?=A??@A;A?>>9>>>>88:@@AAAA>>>A:==><AA=A;A=<=ACB=<6=<<<;/<8;47////'-9,,,,),,,,,,699=A???.9>>9;5=6//-/;;;:;;<?<?????@8===>7>;:6=6666;;999=167617:66929<173606=377
@ATNG8:01763:01635
GATGGTAGTCTCAGATATTCTATAGTACTCATTCGTTTCGGAAGAGACAGGTACGTTAATAGTTAATAGCGTACTTCTTTTTCTTGCTTTCGTGGTATTCTTGCTAGTTACACTAGCCATCCTTACTGCGCTTCGATTGTGTGCGTACTGCTGCAATATTGTTAACGTGAGTCTTGTAAAACCTTCTTTTTACGTTTACTCTCGTGTTAAAAATCTGAATTCTTCTAGAGTTCCTGATCTTCTGGATAGCGACGCGATATACTACCATCGAATCCTCTTAGTCT
+
7///2777::BBAA@A;>5;;;;<?>>>A@9:29<@@;??@C@CCDCCCC?BBA@@?B=@?@?=A?@@@B>AC??<;?BBB3CC6;;A@8<<00)/:;:>@79:>>9949BB@BBCB@BBB@C?CCCCDCCC?BBBB=A@B;;;BBAAAA@?@@@<A??;?@=@9??@@@@B@A=@BBDD8A;?99:;;;*;::;D<BBB;;;@;:0;>>>>0>000=;=9=@@BDCBB@A>A@BBCD<:99AB@BBAAAGBBBB;;;@CAABBB>AAAAA?9:4:AA9?@;;;
@ATNG8:01763:01646
GATGGTAGAGTACAGTGTAGTAGACCAGAAGATCAGGAACTCTAGAAGAATTCAGATTTTTAACACGAGAGTAAACGTAAAAAGAAGGTTTTACAAGACTCACGTTAGCAATATTGCAGCAGTACGCACACAATCGAAGCGCAGTAAGGATGGCTAGTGTAACTAGCAAGAATACCACGAAAAGCAAGAAAAAAGAAGTACGCTATTAACTATTAACGTACCTGTCTCTTCCGAAACGAATGAGTACGAGAGAGCACACGTGTCTACCATCGAATCCTCTTAGTCT
+
@:==8;;?CBAAAEDBBCBBBB;;;;@A@?BBCCBC?A@BBBCAAB?CC?B?BBBBBCCC3C<??AABACA77717=AFIDD2BB@B5;;;*:==<9;6@ABA@B?AAAC@BCCABBBCCBBBCAAADDCCC?CCBB>A@A?????=@>BBB=BBA@ABAA=ABBAAA>AB====4:6////(///)/9;:;;&6646/./99@@><@<>>>><>=@@DCC@BB@?>AB>A?BCC>BBB?BBBBAABB>>>D668BE??===A@@@B=B888A>DD<=>><@==>?
@ATNG8:01766:01650
GATGGTAGTGCGTGAGAGAGAGACCCAGAAGATCAGGAACTCTAGAAGAATTCAGATTTTTAACACGAGAGTAAACGTAAAAAGAAGGTTTTACAAGACTCACGTTAACAATATTGCAGCAGTACGCACACAATCGAAGCGCAGTAAGGATGGCTAGTGTAACTAGCAAGAATACCACGAAAGCAAGAAAAAGTAAGTACGCTATTAACTATTAACGTACCTGTCTCTTCCGAAACGAATGAGTACATAGATATACGTATAGCTACCATCGAATCCTCTTAGTCT
+
4:44.5445599556<;;;<<=494)///3///;:::A?:;5<>BC?BB?B>/////;;;);+/.366//.777073;;???+66:?:C@@2C<<699///::4405255:>?=8::;;<==>==666===>@BABB<??AAAABB?C?B@@=@BBBBBBB@BB;:;>+005;=@:>:?;;*.--(-----$---25./.222555=6888;6:9>>C@@<>?>:89?8<<?@@;C?>;?BBBBBBBBBB>>>>=A@??===@>>=;97735.33....277.22
@ATNG8:01766:01656
GATGGTAGCATCATGCATATCTCACCAGAAGATCAGGAACTCTAGAAGAATTCAGATTTTTAACACGAGAGTAAACGTAAAAAGAAGGTTTTACAAGACTCACGTTAACAATATTGCAGCAGTACGCACACAATCGAAGCGCAGTAAGGATGGCTAGTGTAACTAGCAAGAATACCACGAAAGCAAGAAAAAGAAGTACGCTATTAACTATTAACGTACCTGTCTCTTCCGAAACGAATGAGTACTGCGTCTCACTCTCGCCTACCATCGAATCCTCTTAGTCT
+
949:7;CCBBBCDAA;9:@@BBBBB?@@C@AABA@?6>8ABABB8858=6@6<B<:?:::+6088>>AAB>==B9<<A@@@@1@C?B?EDC<CCC@HBBCBCC;;7:=@C?BBC@CB@@@CCCCCCAA@BBA@@@@C?@??:::??:?>A@@<@BBBBAAB?@@@BBB?BB799?:?@?<<5755-56667(5919566AA???<A<>>>>=B=??BCC@CEE@@@B?B?BBC>CBB>AABBBCBAAB?@@BADCBBCADC@CCB?CCCAA>BD?CCC?CDA@?
@ATNG8:01767:01645
GATGGTAGAGTACAGTGTAGTAGACCAGAAGATCAGGAACTCTAGAAGAATTCAGATTTTTAACACGAGAGTAAACGTAAAAAGAAGGTTTTACAAGACTCACGTTAACAATATTGCAGCAGTACGCACACAATCGAAGCGCAGTAAGGATGGCTAGTGTAACTAGCAAGAATACCACGAAAGCAAGAAAAAGAAGTACGCTATTAACTATTAACGTACCTGTCTCTTCCGAAACTAATGAGTACTACTCTCAGAGACACACTACCATCGAATCCTCTTAGTCT
+
::79;=9@BCCCEAB@B=CCBCBCC?BBD@BAAB@?=??BBA::9B?BA?B?BBACCABB1B=B>>BBBCB???9=;@@CCC1?C:>9CCC;B<DAG@CCBAA>@<?<?A?AAA6::??@BCCCCBCBDBBB@@@?C>AAABBBBB@C@BBB@CBBBB????AAABBBABB?AAA?C@C=>19//)/////(/93::::AA@@@<A<AAAA<@;?>@@@=@DAABBC@B?BBE>AAA?BBBAAACBBBBBBBBA????@@BB???;@BBBB:==;;;:5;?A??
@ATNG8:01769:01653
GATGGTAGTGCGTGAGAGAGAGACCCAGAAGATCAGGAACTCTAGAAGAATTCAGATTTTTAACACGAGAGTAAACGTAAAAAGAAGGTTTTACAAGACTCACGTTAACAATGTTGCAGCAGTACGCACACAATCGAAGCGCAGTAAGGATGGCTAGTGTAACTAGCAAGAATACCACGAAAGCAAGAAAAAAGAAGTACGCTATTAACTATTAACGTACCTGTCTCTTCCGAAACGAATGAGTACTACTCTCAGAGACACACTACCTATCGAATCCTCTTAGTCT
+
4::<;@@@;56=<966==@ACAA@@;?===>B@@?A8A8A<<<<==7BB>B7BBBB====+=?B?>BDCB;;:=4>6;4444$5<5:4>>>0?=>:<@<BDCBAB?A@CE@?BA@DCAAACGDDBBBCBBBC?CCBB=@@ABBBA@=B@CBC@BBABBBBB@>>?BBB?BA9?9929>>>>7:::;>BDDDD)==7:///;;>?@=A<@AAB<>;??BA@=@BBAAAA?B?BBD>CCC@BCBAAAAAAABBAAAABB<<8==;9;;055>@?>:>>8<<=8=@AB=
@ATNG8:01773:01633
GATGGTAGTGTCAGTGCGCGTCGTCCAGAAGATCAGGAACTCTAGATGAATTCAGATTTTTAACACGAGAGTAAACGTAAAAAGAAGGTTTTACAAGACTCACGTTAACAATATTGCAGCAGTACGCACACAATCGAAGCGCAGTAAGGATGGCTAGTGTAACTAGCAAGAATACCACGAAAGCAAGAAAAAGAAGTACGCTATTAACTATTAACGTACCTGTCTCTTCCGAAACGAATGAGTACGAGAGTCAGAGCAGAGCTACCATCGTATCTCAGGAGTCT
+
;=?@@CBCBCCCCCCCCDCBBBCBB?BCD@DCCCBB?B@???CBBBBBB>B@BBA@BBBB3B?BBBBBCCCBBB:;;?@@@@0@B>B5<;;.;CB?CBCBCDC@@?@@BC?BBB?BBDCCCCECBBCCCCBB?BCAB>ABDC?>=B;A=A996:BABCCBA?BCBBBB?BF????>BAABA:=8818>>>?/>B=?>=>@??@@=@<???@7;7;@DBB@DB@A@BA=A>ABB>BBB?@@?BBBBBBBB=AABB>>>A@@@>>>A7::::@@===@=<7<=888
@ATNG8:01728:01685
GATGGTAGTGCGTGAGAGAGAGACCCAGAAGATCAGGAACTCTAGAAGAATTCAGATTTTTAACACGAGAGTAAACGTAAAAAGAAGGTTTTACAAGACTCACGTTAACAATATTGCAGCAGTACGCACACAATCGAAGCGCAGTAAGGATGGCTAGTGTAACTAGCAAGAATACCACGAAAGCAAGAAAAAGAAGTACGCTATTAACTATTAACGTACCTGTCTCTTCCGAAACGAATGAGTACTGTATCTATGTGTGCGCTACCATCGAATCCTCTTAGTCT
+
99:<8<<CC@@A<>>>DAAADDBBB=BCD@BAA@@:7:8<<===8=7BA>A<::873889)96==8@BBB@>?>4<>;;;;;*;>;>49::&5<;6;666<<===297;B?BBD=??BBCCCCCCCCBBBCC?CBBB?BBB?>>??:@=A??<@BAAACBB?BBBBDC@BB<A??:?@@??598708>ABB/@A=B;;;?ABAA=A=AAAC<B<==BCC@CCAAABB?B@CCC>CAC?CCCBBBBBBBBBBBABBAA8::@@AAA=>@@CB<::67869>BA9:
@ATNG8:01730:01715
GATGGTAGTACATGATAGACGACACCAGAAGATCAGAACTCTAGAAGAATTCAGATTTTTAACACGAGAGTAAACGTAAAAAGAAGGTTTTACAAGACTCACGTTAACAATATTGCAGCAGTACGCACACAATCGAAGCGCAGTAAGGATGGCTAGTGTAACTAGCAAGAATACCACGAAAGCAAGAAAAAGAAGTACGCTATTAACTATTAACGTACCTGTCCCTTCCGAAACGAATGAGTACTATGTAGAGCTCTATACTAATCGAATCCTCTTAGTCT
+
9944.5999566;;9;:7///777749;@5==9=9:43444:;A<8B=23/38:=>?@?+?:>C@CD@;<???6?:;;>>>*?A>>?BBB9ABB?CDCAABBCB@C@CB@BBB>BABBBD@@ABBCCCBBC@BB@@<>;::>88>192955.4;::?>>>7?8888943<8>>?8>::9;3;00)0:::9,:85:888A===;1605;<<4<6;;@@>:>@@@A<A@C;CCB;<<<900/==@>@@@>?B@@@BBBB??;AAA<A@@@=>>:>>=:>>===
@ATNG8:01738:01685
GATGGTAGTGTGTCTCTGAGAGTAGTACTCATTCGTTTCGGAAGAGACAGGTACGTTAATAGTTAATAGCGTACTTCTTTTTCTTGCTTTCGTGGTATTCTTGCTAGTTACACTAGCCATCCTTACTAGCGACTTCGATTGTGTGCGTACTGCTGCAATATTGTTAACGTGAGTCTTGTAAAACCTTCTTTTACGTTTACTCTCGTGTTAAAATCTGAATTCTTCTAGAGTTCCTGATCTTCTGGTATGACTAGTGTACTACTACCATCGAATCCTCTTAGTCT
+
=9:<8<BBBCCBB??>CCCBCCBCBCCC@?@B@CBCC>CC@C@CBBBCCD@CCCCC?B?BDCB?CACCCCBBBCC@CCCDC1BE>A@CB=BEBC@CCCACE=A@CCCD@CAABCDCD@CA@?>?FE000A000D@CCA@<@9959555:::9::;;;<9658?A4:288B9:;C@A<@A@AA.;5;>:;;;.:?>@B;B;;;AAB:::2:;;.;>??B?B@DDACCBAAAC@C@DDCDDD?C:;:;BCBAAACCBBBCCCBBBCC@CBBCF@BB@;;:ACC@??
@ATNG8:01739:01713
GATGGTAGTGCGTGAGAGAGAGACCAGAAGATCAGGAACTCTAGAAGAATTCAGATTTTTAACACGAGAGTAAACGTAAAAAGAAGGTTTTACAAGACTCACGTTAACAATATTGCAGCAGTACGCACACAATCGAAGCGCAGTAAGGATGGCTAGTGTAACTAGCAAGAATACCACGAAAGCAAGAAAAAAGAAGTACGCTATTAACTATTAACGTACCTGTCTCTTCCGAAACGAATGAGTACTATAGACTATCTGAGACTACCATCGAATCCTCTTAGTCT
+
4999.54:=555555;<<<>>>00+/772788443285:99333;4::7?;37388:99'8,32278996877,5599999(9<.5.555&5996;656<<=<<8<9<<9=BB?BAAABBBBCBA@@@@BB@BBBB>A?G?@?BB?B?B@@=@AB::9>?>@@BBA@<@B;>>A6998881522+255555$/63./..5566848499;;5A:>>C9969AAAAAB?@9@>>,000*0===@999@@A=>>=??A?AC::8C?>9>AA@A?BB?999399?9:
@ATNG8:01742:01687
GATGGTAGCTCTGATGATATCTCAGAAGATCAGGAACTCTAGAAGAATTCAAGATTTTTAACACGAGAGTAAACGTAAAAAGAAGGTTTTACAAGACTCACGTTAACAATATTGCAGCAGTACGCACACAATCGAAGCGCAGTAAAGGATGGCTAGTGTAACTAGCAAGAATACCACTAAAGCAAGAAAAAGAAGTACGCTATTAACTATTAACGTACCTGTCTCTTCCGAAACGAATGAGTACATAGATATACGTATAGCTACCATCGAATCCTCTTAGTCT
+
4;;<<>:@@@;;BBBAA?D@@;;;<>9BBBABA?B899<97370/8384/0(/9::::,:5;><7755599;08822222$25.5-222&.33../..5668927269389=:=@AACCC@A>>;;;>@A=B====@?=<==898-8:?>?<?A@;;8--*----6604;48<A499;99/966.59999+;>5:;?@????A1806:::6=9=>>==8=@===@@8<6<==59::<>;66///5558887>@==>?A@>>>>@<@@?@?=>>:888:==;;;
@ATNG8:01746:01684
GATGGTAGCTATACGTATATCTATGTACTCATTCGTTTCGGAAGAGACAGGTACGTTAATAGTTAATAGCGTACTTCTTTTTCTTGCTTTCGTGGTATTCTTGCTAGTTACACTAGCCATCCTTACTGCGCTTCGATTGTGTGCGTACTGCTGCAATATTGTTAACGTGAGTCTTGTAAAACCTTCTTTTTACGTTTACTCTCGTGTTAAAAATCTGAATTCTTCTAGAGTTCCTGATCTTCTGGAGATACACATGATACTCTACCATCGAATCCTCTTAGTCT
+
44:<8<CCBC=BDDBBCBCDFCCCCC@AABAA>ABAC=BB@C?BCCCDBA?BBCBB>@?AAAA>A;@@@@ABCBB>@?>==.7959::=5>B@@<@BC>BB;=8A@@>;>AAAAA::8<CF7;7;<<<>@?@;@ADC7=;?>@@@@AAAAA<>>D=<<<;@>;?;?>>=@>>>@7===CC5A;?9<8888*69222(,,,,,,7<7;7;BBB/A???A<A<AA<@@@AAAD<A<@A>>=?;>>D=>>=AA>>>@@@?>>@@@B@@;??@AA<@@:==@<>?>==
@ATNG8:01751:01686
GATGGTAGTAGTACACTAGTCATACCAGAAGATCAGGAACTCTAGAAGAATTCAGATTTTTAACACGAGAGTAAACGTAAAAAGAAGGTTTACAAGACTCACGTTAACAATATTGCAGCAGTACGCACACAATCGAAGCGCAGTAAGGATGGCTAGTGTAACTAGCAAGAATACCACGAAAGCAAGAAAAAGAAGTACGCTATTAACTATTAACGTACCTGTCTCTTCCGAAACGAATGAGTACGAGAGAGCACACGTGTCTACCATCGAATCCTCTTAGTCT
+
//77299>ABBBA><========6666@@<@CCEAB=A7;;@?A@B=@C=A=>>::8888'7;?@><@>@88;<3<>99555$5<5:.55)5;;6<=>>==>>C<A=A@?@@?<?CBCCCCCCCDBBCDCC?CC::7:@@<??>?<@@CDB@BBBBBBBB?BAAACC?AA=???<?>:@?8>>=8>>>>?/:<7<///==CCB;@;??AA<@<?AB;;6;B=??AA?B?BCC<??B????BBBABB?>>=<@?>===>>;;;>>=@====7;;5;;;;?@>>>
@ATNG8:01763:01692
GATGGTAGAGTATCATGTGTATCTCCAGAAGATCAGGAACTCTAGAAGAATTCAGATTTTTAACACGAGAGTAAACGTAAAAAGAAGGTTTTACAAGACTCACGTTAACAATATTGCAGCAGTACGCACACAATCGAAGCGCAGTAAGGATGGCTAGTGTAACTAGCAAGAATACCACGAAAGCAAGAAAAAGAAGTACGCTATTAACTATTAACGTACCTGTCTCTTCCGAAACGAATGAGTACGTGTGACGTACGTGAGCTACCATCGAATCCTCTTAGTCT
+
4<:<>A=BCCCCCCCCCCCCCBCCC?BBB@BCCCBB?B@BBBBDCC@CC?B?BCB@AAAB5B@CDBBBCCCBBB9@B:99:9*;@=A5;;;*:BA=BAAACBBBB?B?BB<AAA>ABBADAAACCCEDBBBC?CABB?B@AA@@@B=@=@997:CCCBAAD?AABAAB<@A;>=@>BBCDD=A=>:>AEDD/>><?888@???A<A=A???=?<A@CCB@CCCBCCC@B@CDD?BBB?BBBBBBC>888@BBCCCCBBBBBCCCC?BBBBC@CC@BBB?BBBBB
@ATNG8:01763:01700
GATGGTAGTACATGATAGACGACACCAGAAGATCAGGAACTCTAGAAGAATTCAGATTTTTAACACGAGAGTAAACGTAAAAAGAAGGTTTTACAAGACTCACGTTAACAATATTGCAGCAGTACGCACACAATCGAAGCGCAGTAAGGATGGCTAGTGTAACTAGCAAGAATACCACGAAAGCAAGAAAAAGAAGTACGCTATTAATTATTAACGTACCTGTCTCTTCCGAAACGAATGAGTACGATGAGATCTCGTGTGCTACCATCGAATCCTCTTAGTCT
+
@A@=>BBBA<=>??<>>?:9:BABA8<AB>AB@9:58@;;?;;BBB?BA=?;>?;>>@@?+D?CCCBBBCCCCG?DC@AAAA0AC>C?AAA8@AB:<AA;;@BCC@B?BA?A??<?BAABBB@AACDCCBCCAECBB@B@@@@@BA=B?B;;8;DCBBCCC@AAABCC?AA<ABB@BB???8???:?DBDB2A=<@888@?::;;?;?;??;>:>AC;;9;CABBBC@E@BBB=BCC@CBAAABBAAACBBB>>>>9===?@>>?=ABAAA<AA<;;:8=B9::
@ATNG8:01769:01697
GATGGTAGCTCTGCTCTGACTCTCGTACTCATTCGTTTCGGAAGAGACAGGTACGTTAATAGTTAATAGCGTACTTCTTTTTCTTGCTTTCGTGGTATTCTTGCTAGTTACACTAGCCATCCTTACTGCGCTTCGATTGTGTGCGTACTGCTGCAATATTGTTAACGTGAGTCTTGTAAAACCTTCTTTTTACGTTTACTCTCGTGTTAAAAATCTGAATTCTTCTAGAGTTCCTGATCTTCTGGATATGAGTGACTCGTGCTACCATCGAATCCTCTTAGTCT
+
99:=:=BCC@;;AB@@BCAA@BA@@BA@??>?9?ABB=BD@D@CBBCCCDEBBBBC@C@BBBB@CACC@A@@@?B?CCDDD3CC@CBBC=BCCC@DCD?BC?@ABD;;;;KDDCF;<;;BD?B@CCBBBB@@=@@@@>A@BBCBBBCDCCCBCA@=A::8:C?C=@@DBBBCBC@BBBBB3A5;5;ACCI3CFBBB=C;;;BBBBAB;@@??,??ABB?B>BB?BBCFCBA?CAFCBBDD?BBGAGCBBDAAAB;;;@@@AAABB?:::CC?AA;??@:??A??
@ATNG8:01769:01720
GATGGTAGTCTCAGATAGTCTATAGTACTCATTCGTTTCGGTAAGAGTCAGGTACGTTAATAGTTAATAGCGTACTTCTTTTTCTTGCTTTCGTGGTATTCTTGCTAGTTACACTAGCCATCCTTACTGCGCTTCGATTGTGTGCGTACTGCTGCAATATTGTTAACGTGAGTCTTGTAAAACCTTCTTTTTACGTTTACTCTCGTGTTAAAAATCTGAATTCTTCTAGAGTTCCTGATCTTCTGGGATGTGTGCGCAGTGCCTACCATCGAATCCTCTTAGTCT
+
4<99<;:<@;966=<<:<555:<;<@BA@::?7:99<199)//)///<9;;9<A@AA>B?BDBBABAECCCCCCCB?BCEED5CC@CBBB=BBBB@BCC@@@;;;CCBC?CCCCCCEC@CCC?C@BBBBBBAA?BBBC@CAA@CDCCDCCBBBBBC@BDC@BB?B=@AA@?@CCC@BBAAA5>9?4;;;;;*;AAAD>C;;;@@@A@B5;;;;*<AABB?B@DD@HCCBBBC@C@CDCCCB=A:::-:?;9;BBBCCCAAAB>BCC?BBB@@<@A=?@@;@C@AA
@ATNG8:01774:01680
GATGGTAGATATATGCACGCTCTACCAGAAGATCAGGAACTCTAAGAAGAATTCAGATTTTTAACACGAGAGTAAACGTAAAAAGAAGGTTTTACAAGACTCACGTTAACAATATTGCAGCAGTACGCACACAATCGAAGCGCAGTAAGGATGGCTAGTGTAACTAGCAAGAATACCACGAAAGCAAGAAAAAAGAAGTACGCTATTAACTATTAACGTACCTGTCTCTTCCGAAACGAATGAGTACACATCGTCGTGTCGTGCTACCATCGAATCCTCTTAGTCT
+
99:<266=ABBCDBB><==<<<>>=9;<<7::::::6;4668//(/9488586/0///888'6(.-2...33339..244999(9=8=9=>>0;;;86665;;;//+/6;;6;:;4:>859@@ACGBBBDAA@@C@@A@BCDCCDCB?B?B;;7;BAA@@@?>@@@CCC@CC?AAA?BBBCC:>55-//////%/96//./8::::;=998>>;A<=;ABB?9:9>?;<9?799F@BBB<@>?AAB898BBB?>AB??>>>=8<?AA?>>>BB>AC;98767;?>>
@ATNG8:01735:01736
GATGGTAGCGCACACATAGATACAGTACTCATTCGTTTCGGAAGAGACAGGTACGTTAATAGTTAATAGCGTACTTCTTTTTCTTGCTTTCGTGGTATTCTTGCTAGTTACACTAGCCATCCTTACTGCGCTTCGATTTGTGCGTACTGCTGCAATATTGTTAACGTGAGTCTTGTAAAACCTTCTTTTTACGTTTACTCTCGTGTTAAAAATCTGAATTCTTCTAGAGTTCCTGATCTTCTGGTAGAGCGTGCATATATCTACCATCGAATCCTCTTAGTCT
+
77::6;;@CBBCCGEGD;;;BBBBBBCBBCBC?A@@@;AB=B<ABBB@@B?BBBAA=@9==993;=@BBB@A@BB4;::::)9?<@?BA;>>@B>BDC?CA?A@CCCC?BCCCCCCD@BCC@B?BBCBBCCC@DDAAA<ABBBCBBBCBBBACCADBB@BC?B?BBBBBCCCCABBCCC;C?E9;;:;;*;CAAB9;;AADAA;;;4;:;:*;@@@@<@<@A?BDCCCBB?C@BCBDAA<??B>BBBBA;;;@@@@@CD@@@BD@BAACC@BA>ABB@CBAAA
@ATNG8:01743:01730
GATGGTAGCGCATATCAGCGCAGCCCAGAAGATCAGGAACTCTAGAAGAATTCAGATTTTTAACACGAGAGTAAACGTAAAAAGAAGGTTTTACAAGACTCACGTTAACAATATTGCGGCAGTACGCACACAATCGAAGCGCAGTAAGGATGGCTAGTGTAACTAGCAAGAATACCACGAAAGCAAGAAAAAGAAGTACGCTATTAACTATTAACGTACCTGTCTCTTCCGAAACGAATGAGTACGTGTGCGACGTGTCTCCTACCATCGAATCCTCTTAGTCT
+
9://,/:<>BBB?DCCBCCBBB;;<,:AA?BBCCBC@C?BBB@A?E@CB?B=@A>99:;;.;@CCEHFHCBCCC>BCBBBBB5BB?B<ABB9ACD@BCCBACB@@=A?DD?AAA=A@A>BBBBBBBBBB@??=>@CC?B@?6688818:?<>:>768>A??;?AAA@@;@B=A:;58;///(//-(-2223'--).99;BA>>>:><AAAD<?<===>><?AAAAAA7:28??/<AA=??@>885=<<<>>@A>>>@@???<BAA<@;;;A=AD<:;:8<=>==
@ATNG8:01746:01767
GATGGTAGTACATGATAGACGACACCAGAAGATCAGGAACTCTAGAAGAATTCAAGATTTTTAACACGAGAGTAAACGTAAAAAGAAGGTTTTACAAGACTCACGTTAACAATATTGCAGCAGTACGCACACAATCGAAGCGCAGTAAGGATGGCTAGTGTAACTAGCAAGAATACCACGAAAGCAAGAAAAAAGAAGTACGCTATTAACTATTAACGTACCTGTCTCTTCCGAAACGAATGAGTACTATGTAGAGCTCTATACTACCATCGAATCCTCTTAGTCT
+
4;;<055<555:6645555659555.555.599444.504<<<999498385//(//////$5.5;;566A=@BB=BCCFKHK5<;4;5;;;*9??>@@<?CCCBA?BDCB@BAA>AFBBBCBBCCCCCCCCC@BBBC?BBAAACCB?C?B@@=@BBBCCBD@BBBCA@<@C?CBE>@@??<3>=>9::9:9:%0<79///;9@BD;?<?A?>6;6;=D@@=@BAA@@@=@=@BB<CBA=@@DBBBB??>DBBB>????;@>>;;;?;?AA?>:::4888:>B:;;
@ATNG8:01750:01758
GATGGTAGTGATACAGATCAGACACCAGAAGATCAGGAACTCTAGAAGAATTCAGATTTTTAACACGAGAGTAAACGTAAAAAGAAGGTTTTACAAGACTCACGTTAACAATATTGCAGCAGTACGCACACAATCGAAGCGCAGTAAGGATGGCTAGTGTAACTAGCAAGAATACCACGAAAGCAAGAAAAAGAAGTACGCTATTAACTATTAACGTACCTGTCTCTTCCGAAACGAATGAGTACGATGAGAGAGCTCTCTCTACCATCGAACTTGCAGAGTCT
+
====@BBCCCBCCCBBD@@ACCC<;::CD@CBDD998:>B?>?CDB?AD=B@BCB99887$2389999;A;;8>09:;;:::$495:.555&59979666>CCCD@C@BC@DBB>@ACBB@@ABCCCCDBBC@CCBB=@?A@@C??<@?A;;7;BAABBBB@BCBCBB?BC<>>C>ABBBB=A8818???@/?B==888@@A?>;>=AA@@<@<>>BA@>@CCAAAA?DADAA=CCC>ABBBBBBBB>>>C>=>A@@@@@::9<<99677@6===AAAA??>==
@ATNG8:01754:01736
GATGGTAGGCACTGCGCACACATCCCAGAAGATCAGGAACTCTAGAAGAATTCAGATTTTTAACACGAGAGTAAACGTAAAAAGAAGGTTTACAAGACTCACGTTAACAATATTGCAGCAGTACGCACACAATCGAAGCGCAGTAAGGATGGCTAGTGTAACTAGCAAGAATACCACGAAAGCAAGAAAAAGAAGTACGCTATTAACTATTAACGTACCTGTCTCTTCCGAAACGAATGAGTACACACTCTCATATGACACTACCATCGAATCCTCTTAGTCT
+
77;83555(////979;>=<=<;;;3::@>@;::BB=@?BA@;;>>8A;4:1/0///99:)916898879;333(335::::(55.5.55)5<<7;666>>>>C@C>???BBA=@ABBBBJCCBBCLEBBA?B@???A@@A???A=B?BBC@CBBBBDCC??@@BBB?BB>AAB?@>88707994=@AAB/==7<///;;D>><>9=<<=:=:=>CCC?CCBBAAB=@8>>A9A@@<??CCBAAAB?887A897<;??>@?>>>>@@@@?0778=;@39<=43
@ATNG8:01757:01733
GATGGTAGTCTCAGATAGTCTATAGTACTCATTCGTTTCGGAAGAGACAGGTACGTTAATAGTTAATAGCGTACTTCTTTTTCTTGCTTTCGTGGTATTCTTGCTAGTTACACTAGCCATCCTTACTGCGCTTCGATTGTGTGCGTACTGCTGCAATATTGTTAACGTGAGTCTTGTAAAACCTTCTTTTTACGTTTACTCTCGTGTTAAAAATCTGAATTCTTCTAGAGTTCCTGATCTTCTGGATAGCGACGCGATATACTACCATCGAATCCTCTTAGTCT
+
9///,//;=?CCBCBCCB;:6>>;ABDB@?@@7@BBD>GI@C>A@>?:@>5=;;>?;@??=?A9@<@AA@==>>=555===+BC>A:;:299;<7<=>9=C999@BBCBCCCDDCBC?CCC?C?CCCCCCDC@CCCC@DCCBBBCAAACB@?@AA?@::3:@:=:@?A@BBCCC?A@@@@3@=A>;;<<<*;@@AI>CBCABAA@@C5;;;;*;@@AC@C?@A=ACBAA@@=@?BB@@AC?A?A?BHCCCCEAAAABCBCCCCCC?BBBCB?AB?999<@A;;;
@ATNG8:01765:01750
GATGGTAGTAGTACACTAGTCATACCAGAAGATCAGGAACTCTAGAAGAATTCAGATTTTTAACACGAGAGTAAACGTAAAAAGAAGGTTTTACAAGACTCACGTTAACAATATTGCAGCAGTACGCACACAATCGAAGCGCAGTAAGGATGGCTAGTGTAACTAGCAAGAATACCACGAAAGCAAGAAAAAGAAGTACGCTATTAACTATTAACGTACCTGTCTCTTCCGAAACGAATGAATACTATAGACTATCTGAGACTACCATCGAATCCTCTTAGTCT
+
/://*/99>@CCCCB==BB@CA@@B?D@@=AB::<A=A5;;DAA@A>@@<@?::9=<?=?.@>AB======BB?9><;;;;;*;B>B5;;;4:BB:<@@BCCBBB@C@BC@DDD=@?AABCCCCBCCCCABA@BBBB@BAA@BBBC;?<???;@BBCBCCC?@AACBB@BC?>>><>>AAC5:7837@DED/@>7<///<=@@A<A;?@AA;@<@@CBB?BBBAA@@<?=?CC>CBB?BCC?CBBBBBBBBB?????@@@A>>>A=???AA;??=9::<AA;::
@ATNG8:01765:01763
GATGGTAGATACTCGCTGATACACCCAAAGATCAGGAACTCTAGAAGAATTCAGATTTTTAACACGAGAGTAAACGTAAAAAGAAGGTTTTACAAGACTCACGTTAACAATATTGCAGCAGTACGCACACAATCGAAGCGCAGTAAGGATGGCTAGTGTAACTAGCAAGAATACCACGAAAGCAAGAAAAAGAAGTACGACTATTAACTATTAACGTACCTGTCTCTTCCGAATCGAATGAGTACGAGAGAGCACACGTGTCTACCATCGAATCCTCTTAGTCT
+
45<<8=?CCCCCCCBBBDCCBC:::-;:05CCBBB?C?CAABBBB?BC@C@99:?????.><ABB>:8A?DDD:B@::::9*::4:1899,8>A8>>@@@BBAA=A=AA<A>=:==;;;@>>>A>@><;;A:@>?A<>=>><<6608=A=><>667AAAA<AAAC>>:>@<@@@8;:9<91<<969;;;;,//+/<::;;;???=C=C>>>:?;?>==<9>>A>>>@9>9=>;A???78::A===?@@@===@BBBBBA@@@@@@<>>>=;7;?;?AA;@>>?@
@ATNG8:01777:01779
GATGGTAGTAGTACACTAGTCATACCAGAGATCAGGAACTCTAGAAGAATTCAGATTTTTAACACGAGAGTAAACGTAAAAAGAAGGTTTACAAGACTCACGTTAACAATATTGCAGCAGTACGCACACAATCGAAGCGCAGTAAGGATGGCTAGTGTAACTAGCAAGAATACCACGAAAAGCAAGAAAAAGAAGTACGCTATTAACTATTAACGTACCTGTCTCTTCCGAAACGAATGAGTACTGTATCTATGTGTGCGCTACCATCGAATCCTCTTAGTCT
+
AA;;05::A@>@<<?;;;;;9:<5/)////;7955.55::<=6667;;5:5::434;;<+<9==BAA@A998<5<<?A@@@1@@;;255)5;<7>>@???;;@<A?AA8:9A:??87:@EEBBBDCA@;;5;@==9??AAAABB?B?B;;8;AAA?988?AACBA@=?@8>>>8<<8778(875-5;;<</;949556:::9;697=567<@=BBBBC?ABC:9:@5:58??898909=<>?A?<=>ABBBCA>>>;:;;997717::>>9>A;::;5;AA??
@ATNG8:01731:01798
GATGGTAGGAGACACGTCGCACACGTACTCATTCGTTTCGGAATGAGACAGGTACGTTAATAGTTAATAGCGTACTTCTTTTTCTTGCTTTTCGTGGTATTCTTGCTAGTTACACTAGCCATCCTTACTGCGCTTCGATTGTGTGCGTACTGCTGCAATATTGTTAACGTGAGTCTTGTAAAACCTTCTTTTTACGTTTACTCTCGTGTTAAAAATCTGAATTCTTCTAGAGTTCCTGATCTTCTGGTGTCGTCTATCATGTACTACCATCGAATCCTCTTAGTCT
+
9=>??@;E@CCCCB<<CBBBBCCGCCCB@?@@;>000,0:5:)////;:<<9===BB?B>AA=;2828<>@ABBB?<?????/=<:=8868&2>=>:@>?8;?<???>>=5:;==>@@@<@DD=C=@@@?;;;==AABA<==>AAA>>>@???;;;?:====@@<@<@@@AAAAAA;>@AAB5A:=7;>@A@/=?<><5>@??>@A;;94<<9<.;<>:;8;=AA<AAA?>>;<><>A@>>>:>@C:<<=><<888>>CA@@@@@??9>>A@A<;95533066333
@ATNG8:01738:01803
GATGGTAGACACGTGTGCTCTCTCGTACTCATTCGTTTCGGAAGAGACAGGTACGTTAATAGTTAATAGCGTACTTCTTTTTCTTGCTTTCGTGGTATTCTTGCTAGTTACACTAGCCTTCCTTACTGCGCTTCGATTGTGTGCGTACTGCTGCAATATTGTTAACGTGAGTCTTGTAAAACCTTCTTTTTACGTTTACTCTCGTGTTAAAAATCTGAATTCTTCTAGAGTTCCTGATCTTCTGGACGACGCGCACTGACACTACCATCGAATCCTCTTAGTCT
+
=<::7;@BABBABAC;9;6>AABBCCCCCCCC?BABB=@@=?=AABBBAA>AABDC?C=AABB>B579BBDB?AA:>>???.?>:<::7-5A@@?B9/)/;)//.3;;47;=>?@AD<>:;5949;:::=5637>?>5::@787@@B@;;;:;:?;>==6::5;;@@BAB@@>>8=;;;;/;9=9=====+=>98808///<<777:-5655$266676=5==49>???<<6<6<;<<::6;@@<@????A@@@@>>=??B>>>@<>>>BB<:94::<8=@@AF
@ATNG8:01739:01799
GATGGTAGACATATCGTACTCTCTGTACTCATTCGTTTCGGAAGAGACAGGTACGTTAATAGTTAATAGCGTACTTCTTTTTTCTTGCTTCGTGGTATTCTTGCTAGACACTAGCCATCCTTACTGCGCTTCGATTGTGTGCGTACTGCTGCAATATTGTTAACTTGAGTCTTGTAAAACCTTCTTTTTACGTTTACTCTCGTGTTAAAAATCTGAATTCTTCTAGAGTTCCTGATCTTCTGGCGCGTATGTATGTCGCCTACCATCGAATCCTCTTAGTCT
+
94;;8=BCCCCCCBBCCCCDDDBABBCCCCCC=@@BD>AB?B?AAABBBB?BBBAA>B?BBBC?B?B@>>@>>780552222#27278/+////396619B<@>>>BA==?@>>>:@@@:@;?>>>@@<<:<A>>:>?;;===??@@?@A???=C??<>=7==AA<=>>BAC<>>>>>5>=B;??ABC/>?88718>??AAB@?=08787(8=>>@<@<??=B>==@<<8=:=@AA>>988:;=>A@@@>===@A@<><<>@@;AA@AA<AA:=?>9>=<;;
@ATNG8:01739:01810
TATGGTAGAGTATCATGTGTATCTCCAGAAGATCAGGAACTCTAGAAGAATTCAGATTTTTAACACGAGAGTAAACGTAAAAAGAAGGTTTTACAAGACTCACGTTAACAATATTGCAGCAGTACGCACACAATCGAAGCGCTGTAAGGATGGCTAGTGTAACTAGCAAGAATACCACGAAAGCAAGAAAAAGAAGTACGCTATTAACTATTAACGTACCTGTCTCTTCCGAAACGAATGAGTACACATCGTCGTGTCGTGCTACCATCGAATCCTCTTAGTCT
+
CAAB?BCBCECCBBA???CCBBBCD@B@B?CCCD@><?=@ABCCCC@BB?A<?@C99::;$98BBBBDECCCCC=@@99999*9C=C2;;;&9??:@BBBBCCBC=@=@B>BBA=A@BBCBBBCCCBDBBBD?BABB?CBBBABAB=A=A@@>ACCBAA?B?BCA@@B?AA9877077<><8:7818@GED/==6;///::=>?<><>>>>5;5:?CCE@CCA@@BC?A?ABD?FCC?@AABBBBABBBBBBCBBBBCCBBBBBB@CCBBB?BC?BBB>BBA@@
@ATNG8:01740:01805
GATGGTAGCGCATATCAGCGCAGCCCAGAAGATCAGGAACTCTAGAAGAATTCAGATTTTTAACACGAGAGTAAACGTAAAAAGAAGGTTTTACAAGACTCACGTTAACAATATTGCAGCAGTACGCTCACAATCGAAGCGCAGTAAGGATGGCTAGTGTAACTAGCAAGAATACCACGAAAGCAAGAAAAAAGAAGTGCGCTATTAACTATTAACGTACCTGTCTCTTCCGAAACGAATGAGTACTGCGTCTCACTCTCGCCTACCATCGAATCCTCTTAGTCT
+
79:;;@AABBBCCKCAAACCCCDCI?ECC@BAA@??5;5:>>?A??>:<7;6=@?@@BBB2B@BCGGJGC=;;D>AABBBAA,AC7:6:BB4BBC>ABAAAAB::9:@BB@BBB@BBAAAABBCBCCCCCDD@CCAA?AACCCCCC>B?B@@<@C@@ABBC?BBBBBB?BB<>>B?BB???8?>>;::::9:%9?<575AB?>=@<A=AA@@<@<??BAA<@AA@@@B?C@CCC?CCC=??CBBBB><>AA@@@CBBBCCCD@DBB?CCCBB=BD?DBB?BBBA@
@ATNG8:01743:01819
GATGGTAGCGCGACGAGCGTAGACCCAGAAGATCAGGAACTCTAGAAGAATTCAGATTTTTAACACGAGAGTAAACGTAAAAAGAAGGTTTTACAAGACTCACGTTAACAATATTGCAGCAGTACGCACACAATCGAAGCGCAGTAAGGATGGCTAGTGTAACTAGCAAGAATACCACGAAAGCAAGAAAAAAGAAGTACGCTATTAACTATTAACGTACCTGTCTCTTCCGAAACGAATGAGTACAGAGAGTACGATATGTCTACCATCGAATCCTCTTAGTCT
+
4C456;<A@@ACCDFCBBBCCCCCD?CBB@BAAA@@??@CCD@AAB@CC>B@==>@AAAB2B?BBBBBBBBBAA9AACCDDD2BA=@5;;;'5<<7666;?><;@<@>AC?BBB>AABBBCCCCCCCCCCAA=BBBB=BAA@>><@7>:?996:CAABBBB@BBBBBB?BA<989299<::/:::9889888%/<7<///==A>><?<@@BB8<8<ACCC@BBBBAA@;?;>>=7?AA=AABBACCAAAAAACAA>AAA<<<=>=>:>AAAA9>>;8:8;?A9::
@ATNG8:01745:01806
GATGGTAGGTGCACATGAGTGTATCCAGAAGATCAGGAACTCTAGAAGGATTTCAGATTTTTAACACGAGAAGTAAACGTAAAAAGAAGGTTTTACAAGACTCACGTTAACAATATTGCAGCAGTACGCACACAATCGAAGCGCAGTAAGGATGGCTAGTGTAACTAGCAAGAATACCACGAAAGCAAGAAAAAGAAGTACGCTATTAACTATTAACGTACCTGTCTCTTCCGAAACGAATGAGTACTGTATCTATGTGTGCGCTACCATCGACCTCTAGAAGTCT
+
;94405997<;;;;;;9@@@;;:::7;;:4::::==04058999993;055>255499::<+<9;7797//)////)///////$4:5:8=>>2>>=9?;?ACCCBB?B?BB?BBB<>>CCCCBCAABCCBBBD?CBBB?BAAAABAB>B?C??=?AAABBCB?BBAAAB>BB>@@?;>>??=8<::4:99::+;@:>888A>>>>1818=AD<>;?DBBB@CCCBBAA=@;;;;0;993:?@BCCAAACBAB?:99?A@@???9;93969:99-//9;;928///
@ATNG8:01758:01807
GATGGTAGAGTACAGTGTAGTAGACCAGAAGATCAGGAACTCTAGAAGAATTCAGATTTTTAACACGAGAGTAAACGTAAAAAGAAGGTTTTACAAGACTCACGTTAACAATATTGCAGCAGTACGCACACAATCGAAGCGCAGTAAGGATGGCTAGTGTAACTAGCAAGAATACCACGAAAGCAAGAAAAAAGAAGTACGCTATTAACTATTAACGTACCTGTCTCTTCCGAAAACGAATGAGTACTGTATCTATGTGTGCGCTACCATCGAATCCTCTTAGTCT
+
7:79;=;ACBCBBCCCBCCBBBECA?ABM@BBC@@@=?<?BD::9C?CD@D@?????@@A2B?BB>BBBB>@@@6==;;;;;*5A;A.999&5::55666>>==B?B?AA=@?@;??ABBDDCCCCCDCCBA?AEBB>BBB??@><:@?B??=@CBBAADC?CCCCBB>@@<>>>8<<988)7;;;ABBBCB)@@<@888?>A=:*/,/9<<+/,/<A@A@LCBA@@>3:39999-9::39@ABEDCBBBBBEBB>???>>>@@?BA=AAAA=6660///5;?999
@ATNG8:01766:01784
GATGGTAGGTGCACATGAGTGTATCCAGAAGATCAGGAACTCTAGAAGAATTCAGATTTTTAACACGAGAGTAAACGTAAAAAGAAGGTTTTACAAGACTCACGTTAACAATATTGCAGCAGTACGCACACAATCGAAGCGCAGTAAGGATGGCTAGTGTAACTAGCAAGAATACCACGAAAGCAAGAAAAAGAAGTACGCTATTAACTATTAACGTACCTGTCTCTTCCGAAACGAATGAGTACTATGTAGAGCTCTATACTAATCGAATCCTCTTATTCT
+
@:44.54;599>;@;:;BCCCCAA@>@@@=:::??A;A9@??@@@@;@E=A=@AC;;;;;*;>CCCCCCCBCCI=BAAA@@@0AC>C5:::+9BA8CA>>;;;00*0<@@<@@C?BBBBCCBBBBBBBCCBB?BBBA@BBBA:::?3;5<@@=;:9ABBBB@BAB::9=?<9???9?@AAA;?;;:>>>>>/=>9>888<888:4:187:;3968=CBD@CBBBA??:>;@@A<@@@=AAAABBCBCCDCAAACCCBAAAA@@@8<;@@;??:===7<=188
@ATNG8:01773:01825
GATGGTAGCAGACGTGACAGAGCGCCAGAAGATCAGGAACTCTAGAAGAATTCAGATTTTTAACTCGAGAGTAAACGTAAAAAGAAGGTTTTACAAGACTCACGTTAACAATATTGCAGCAGTACGCACACAATCGAAGCGCAGTAAGGATGGCTAGTGTAACTAGCAAGAATACCACGAAAGCAAGAAAAAGAAGTACGCTATTAACTATTAACGTACCTGTCTCTTCCGAAACGATTGAGTACAGAGAGTACGATATGTCTACCATCGAATCCTCTTAGTCT
+
><==>CBBBBBBAAABCBCDCCBBB?CCC?CCCAAA?A?BBCBAAD?CC?C@889AACCC3B?B@ACCC>>@AD:==BCCCC5BB>B5<;;.<BB?BBBCCCJCD?B?BC?BBB?BAAABCCCCBCCBD@BB?BBBB?BAAA@???7?;>9:5:BAABBCC?BBAAA@?CC=BBA9>>?;:1=;;5;>>>?/<;7;///==AAA<A<AA@@<@<ABABA?BBBBBBB?B?BBB:BBBB?BBBBCCCCCB@@BBB@AAA===>>>@;AAAAA<AA<==><A@=>>
@ATNG8:01728:01865
GATGGTAGTGTGTCTCTGAGAGTAGTACTCATTCGTTTCGGAAGAGACAGGTACGTTAATAGTTAATAGCGTACTTCTTTTTCTTGCTTTCTTGGTATTCTTGCTAGTTACACTAGCCATCCTTACTGCGCTTCGATTGTGTGCGTACTGCTGCAATATTGTTAACGTGAGTCTTGTAAAACCTTCTTTTTACGTTTACTCTCGTGTTAAAAATCTGAATTCTTCTAGAGTTCCTGATCTTCTGGTATGACTAGTGTACTACTACCATCGAATCCTCTTAGTCT
+
===?:==CCCB66666555==>966>A?<;?B=AAAB=BC@C@BBBDBBB?BCAAA?B?BCCC@CBCCBCBBBDC=AAAA@0BC@BBED?CC@H?B@@;@?=@ABBBB?BBBBBBBB?AAA@C?CA?>>>>?:??::5AAAACB@@@CBAAAAAA>BBB?BB?B@C@@@ABAAA>B@AAA7A@C=ABCCC2BBBDC>CBBBCCEBBA=@@A@,A;;;DGLFCC@CCBBBAA=@=@ABB@?;@?A?CDCCHBABDCCCCCCCCCCC@@@@CC@AB?BBA?AA:::
@ATNG8:01745:01879
GATGGTAGGCGACATACATACGCGCCAGAAGATCAGGAACTCTAGAAGAATTCATGATTTTTTAACACGAGAAGTAAACGTAAAAAGAAGGTTTTACAAGACTCACGTTAACAATATTGCAGCAGTACGCACACAATCGAAGCGCAGTAAGGATGGCTAGTGTAACTAGCAAGAATACCACGAAAGCAAGAAAAAGAAGTACGCTATTAACTATTAACGTACCTGTCTCTTCCGAAACGAATGAGTACTATGTAGAGCTCTATACTACCATCGAATCCTCTTAGTCT
+
@?@;:DBB?CCCC<<<=@@?@BBAC@CCCABBA;;;6:=A@@@@@@;??07/7733338888%828=33383.3888.7./////$//(/0777.5::5;5797:7:=7=8;;4;;;5;A??BCBBBCCC@BA@@;?A?@=ABBBCBBB>B=A::7;CBBBCCC?CCCBBB?AB>ABD?BBBB?8?98188787+6>9@787A>>>@;@=??>>:>:>>FCC?C@;;;BB?B?BCC>CAA=?@?AAABCBBBBBCBBBB>>>>@@A@@<???DD<AC<>=<9<ABBB
@ATNG8:01750:01849
GATGGTAGCAGACGTGACAGAGCGCCAGAAGATCAGGAACTCTAGAAGAATTCAGATTTTTAACACGAGAGTAAACGTAAAAAGAAGGTTTTACAAGACTCACGTTAACAATATTGCAGCAGTACGCACACAATCGAAGCGCAGTAAGGATGGCTAGTGTAACTAGCAAGAATACCACGAAAGCAAGAAAAAGAAGTACGCTATTAACTATTAACGTACCTGTCTCTTCCGAAACGAATGAGTACAGAGAGTACGATATGTCTACCATCGAATCCTCTTAGTCT
+
9:9:7@>CCGCCCECBBBBCCCBAA@BBB?BBB??@494:@@@ABB@CC?C@BB>=>FDF3A???@DCC=>=AC9?=:::9:*:@;A4;<;*9@;7696;<><5:5;>A@?DBB@CBBBCCDCCCCCCCCCC?CCBB>BA@?>>>>8@=A@@>ACBBBBBC?BBBBCC?BB??>?<@@@=</;;;5;BBBB/=<7;///=<@>?7;8;AAA3858ABBB@CCBA@?=3939::/9@@<AABBBCBBBBB@@CBB@AAA>;;888A=AAA@@<@@<:;67;;///
@ATNG8:01755:01861
GATGGTAGCTCACGTACGTCACACGTACTCATTCGTTTCGGAAGAGACAGGTACGTTAATAGTTAATAGCGTACTTCTTTTTCTTGCTTTCGTGGTATTCTTGCTAGTTACACTAGCCATTCTTACTGCGCTTCGATTGTGTGCGTACTGCTCCAATATTGTTAACGTGAGTCTTGTAAAACCTTCTTTTTACGTTTACTCTCGTGTTAAAATCTGAATTCTTCTAGAGTTCCTGATCTTCTGGTAGAGCGTGCATATATCTACCATCGAATCCTCTTAGTCT
+
:;9:=@BCABCBBBBDCCCCCCEC@@ACCD;;=;DDE?CD@B?BBBBBCC?BCCCA=A?AABA>B>BBAAABCCC;@@DDD3AA??@DD:?BBB>AAB?BC?98:CBB<@@BA@@>A9>>9=C=CAA??==>:>?AA<>>>AA=>>@@>@@@A=A7:;><@@=C;??AD???>?<>>>DD6B;?:>>AAA/AF=;;1677///666:-676(2:9:@6A58818???A??<?<??>=>D7;;A=A==///99:>ACA@???>=>=???@@<@@<>>><>D=>;
@ATNG8:01768:01864
GATGGTAGCGCACACATAGATACAGTACTCATTCGTTTCGGAAGAGACAGGTACGTTAATAGTTAATAGCGTACTTCTTTTTCTTGCTTTCGTGGTATTCTTGCTAGTTACACTAGCCATCCTTACTGCGCTTCGATTGTGTGCGTACTGCTGCAATATTGTTAACGTGAGTCTTGTAAAACCTTCTTTTTACGTTTACTCTCGTGTTAAAAATCTGAATTCTTCTAGAGTTCCTGATCTTCTGGATAGCGACGCGATATACTACCATCGAATCCTCTTAGTCT
+
@?;;.54;;@@ACCCCCBBBBAA@BBBBBCCE=@@AA;@A=?=B?;;=6505:;;:3:3454;7=8<<@==B>>C?A?AAA2AB?A?@@9=:9949=?>?D@9:6CDD?CCBBBBCD>?@A=@<@DB@:99:7:CB@?BCCBBB@@@AAA@@?:;8;BD>AA?B@BBBC@AADE@CBBBB9A?B?BCCDD5CCCBC=C;;;@@ABBB?BCBB0@<<00*0:@@<=>CCB@A>@?BBB@@?=:9:9:CCCBCCBABA;::@@BBCD@BBBBA=AA?AAB;@BA::
@ATNG8:01770:01831
GATGGAGCAGACGTGACAGAGCGCCAGAAGATCAGGAACTCTAGAAGAATTCAGATTTTTAGCACGAGAGTAAACGTAAAAAGAAGGTTTTACAAGACTCACGTTAACAATATTGCAGCAGTACGCACACAATCGAAGCGCAGTAAGGATGGCTAGTGTAACTAGCAAGAATACCACGAAAGCAAGAAAAAGAAGTACGCTATTAACTATTAACGTACCTGTCTCTTCCGAAACGAATGAGTACTGCGTCTCACTCTCGCCTACCATCGAATCCTCTTAGTCT
+
<=:<@BDBCDBAACCCCCDCCCCB@BBC@CBB@@A@C@BBBBBBB?BB>B@B@@@?@?@2ABCCCBBBBCCCC>B@AABBB3BA<?/9992:@B?BB>==>?@>;=:=@=A>>4;;>@CBBBCCCCBDBCC@CC@@>@AA@@@@B>A=@::7:CBBBDCC?CCCAAA?AC>BCD=??898*9::488888(8>:>888@@@??<?<?ABB:=:>BCBB@BCBBBBB@CACCC>BBB?BBCCB@AB@@@@@@BAA@BCBBB@BCC?AACCC?CC?@@A@CC@@@
@ATNG8:01772:01877
GATGGTAGCAGACGTGACAGAGCGCCAGAAGATCAGGAACTCTAGAAGAATTCAGATTTTTAACACGAGAGTAAACGTAAAAAGAAGGTTTTACAAGACTCACGTTAACAATATTGCAGCAGTATGCACACAATCGAAGCGCAGTAAGGATGGCTAGTGTAACTAGCAAGAATACCACGAAAGCAAGAAAAAGAAGTACGCTATTAACTATTAACGTACCTGTCTCTTCTGAAACGAATGAGTACTATGTAGAGCTCTATACTAATCGAATCCTCTTAGTCT
+
:::;699;=666?@<<<>CCDCCBB?BCC?@@@A??<??A@ABC??=?B?A?BBBCBBBB3B<;;@BC@?ABDK9;;A@@@@0@E>C5;;;*9C@9>;6:@B@9:7:?AA>BBA@BBBBCDCCCDCCCBBBDBCCCB?BA@@@AAA=B?@;;7;BBDBCCC@DBBBAC?CD@BBB>??AAC;A?=999999(9=:>==>>ED==:=:==??:=:=>BBB@BBBBBBB?BD???9?BC@BBCCCCCBBAA=@DAA??@@@>>>>B:>=;;7:A=888=AA===
@ATNG8:01732:01881
GATGGTAGTATAGAGCTCTACATAGTACTCATTCGTTTCGGAAGAGACAGGTACGTTAATAGTTAATAGCGTACTTCTTTTTCTTGCTTTCGTGGTATTCTTGCTAGTTACACTAGCCATCCTTACTGCGCTTCGATTGTGTGCGTACTGCTGCAATATTGTTAACGTGAGTCTTGTAAAACCTTCTTTTTACGTTTACTCTCGTGTTAAAATCTGAATTCTTACTAGAGTTCCTGATCTTCTGGTGTCGTCTATCATGTACTACCATCGAATCCTCTTTAGTCT
+
=944.599:AC;96>>;;;<=@?;?BCA@B??9=>==6<?8?9>@@@@??<?BCED?C?AABB?B?A?AAAA?::3>9===*>>5@??=3;><<5;65/5:696528<27:8:@@BB=@@@:=:=?>>:;;@;>?>>6;:>;;;?;;;?A@;;;?9;:;;==8=:>==>@@@AA<===>>5>=C=@@@@@/==666,8=>@AAA>99/687)8<=;7177=<17599679;,/-/97855159<47;;??>>88;@@@AAA???@=>999966606887189>>>
@ATNG8:01747:01898
GATGGTAGCACGAGTCACTCATATCAGAAGATCAGGAACTCTAGAAGAATTCAGATTTTTAACACGAGGAGTAAACGTAAAAAGAAGGTTTTACAAGACTCACGTTAACAATATTGCAGCAGTACGCACACAATCGAAGCGCAGTAAGGATGGCTAGTGTAACTAGCAAGAATACCACGAAAGCAAGAAAAAGAAGTTACGCTATTAACTATTAACGTACCTGTCTCTTCCGAAACGAATTGAGTACGTGTGCGACGTGTCTATCGAATCCTCTTAGTCT
+
=9//)54:<C;;6<;995559555<6559<;;;:;49800//79:+558<8<======B+@6:;;=77/77733(3844444'55:>;?DD4:65255554:;::7:7<<7::<8<;<466>>>BBBBCCBA=@<;;7;?@=;???8>8?;;5:@=899=?<>??=<>:>A<A8444<;8=/622+.3555'//(//(//5:;>@9=392256;577?BC695>=878:;47781777(-(--7-/38;;?8875355...9;999A<8705>A5<=<==
@ATNG8:01753:01881
GATGGTAGTGTGTCTCTGAGAGTAGTACTCATTCGTTTCGGAAGAGACAGGTACGTTAATAGTTAATAGCGTACTTCTTTTTCTTGCTTTCGTGGTATTCTTGCTAGTTACACTAGCCATCCTTACTGCGCTTCGATTGTGTGCGTACTGCTGCAATATTGTTAACGTGAGTCTTGTAAAACCTTCTTTTTACGTTTACTCTCGTGTTAAAAATCTGAATTCTTCTAGAGTTCCTGATCTTCTGGAGATATCATCAGCGAGCTACCATCGAATCCTCTTAGTCT
+
4;9:<@>BBBCCCC969CBBBECCAA@@@@?B?BGDD>BB?B@BBCBBCC?BBBED=C?CBBB?CADCCBBCDDD<AADDD1BB>BACD>CBBB@BBC=BB9;:@ECD@ECCDDCCB?BCC?C?DGCCCBBB>BCCC@CBBBEBAACBBBAABBB@BBB@BB@B?BBBBBBBCC@BAAAA7@>B9:::::*:DCDD=CBCCCICBBC@CCCC5CBBBC@D@DC?CBBBCBB?B@BBBCBB?BBC@CCCCCDCBBBCCCCBBAAAB@AAACD?BB>BBB@BCCAA
@ATNG8:01771:01884
GATGTAGTGTCATATGAGAGTGTGTACTCATTCGTTTCGGAAGAGACAGGTACGTTAATAGTTAATAGCGTACTTCTTTTTCTTGCTTTCGTGGTATTCTTGCTAGTTACACTAGCCATCCTTACTGCGCTTCGATTGTGTCGTACTGCTGCAATATTGTTAACGTGAGTCTTGTAAAACCTTCTTTTTACGTTTACTCTCGTGTTAAAAATCTGAATTCTTCTAGAGTTCCTGATCTTCTGGACGACGCGCACTGACACTACCATCGAATCCTCTTAGTCT
+
55:;;CEDCCCDDFICBBBCCBBCCBBBBAA>ABBE=CD?C@CCCCBBD?BCCCC?B@BCBB=B@CCCBBBBA@;@@AAA2BD?BBCD>CCBB@BBFADD;;:BCAB@BBCCCCCB?BBC?C@CCCCABBB?BGCC>AABCDDDDBBBBBBBA?C@@>@B?B?CCCCBAABB?BBCCC;C@B=?@???0>@@BG9::CBBBBAA@4;;;;*;?@@B?B?BB?CCCCC@@=@@CDBCBB>BAB?BDBCABACBB@@ACCCCCCC@CDCBB?AA>ABB?@B@@?
@ATNG8:01775:01883
GATGGTAGAGAGAGCTCTCTCATCGTACTCATTCGTTTCGGAAGAGACAGGTACGTTAATAGTTAATAGCGTACTTCTTTTTCTTGCTTTCGTGGTATTCTTGCTAGTTACACTAGCCATCCTTACTGCGCTTCGATTGTGTGCGTACTGCTGCAATATTGTTAACGTGAGTCTTGTAAAACCTTCTTTTTACGTTTACTCTCGTGTTAAAAATCTGAATTCTTCTAGAGTTCCTGATCTTCTGGTATACACACTCGCTCGCTACCATCGAATCCTCTTAGTCT
+
::9:;@=BBCCBCBB;95;>::@AIAABACBB?AEGE>BB@AGA@@DFCC=?@CCB7B@BBBB=A>?@@AAAAAB?B@DCC/@A<@675,2==A?A9949A467<<:>:@BB>>>@A<>=>=C=BBA@;;;A<??>D:==AAAAA???AAA>>>@<>>?=CB:>:>>>@AAABA8<<CCD5A;A49:DDD/>@@DC7;>;;;?@>>>8==<<.<=>>B=C=AA=A@@@???<A=CC>>>A:>>>=AAA@@><<<<8::AA@@>>>:=@A<=:;>;><>:>>=>>
@ATNG8:01775:01895
GATAGTAGTACACTAGTCATACCAGAAGATCAGGAACTCTAGAAGAATTCAGATTTTTAACACGAGAGTAAACGTAAAAAGAAGGTTTTACAAGACTCACGTTAACAATATTGCAGCAGTACGCACACAATCGAAGCGCAGTAAGGATGGCTAGTGTAACTAGCAAGAATACCACGAAAGCAAGAAAAAGAAGTACGCTATTAACTATTAACGTACCTGTCTCTTCCGAAACGAATGAGTACACACTCTCATATGACACTACCATCGAATCCTCTTAGTCT
+
<@;6:CBCB;9;CBAAC@B==C<CBB?B@@B;<4;499;??<@;CC?B?;99=====,<;>@?@@A@>?AA8>>95555$9<;:2599'5>@:=BBBBBC@@>A>AA?BBA?BAAABCCBBCCCBBCCD@B@@@?BCBCCCBB?B>@@C@BB???AAA>???AAA?@@=>==:?=77:.5//(/8889,8;5A567>>=CD7;799>=4:5:<@@@<????@@A<?<?AD>EBB?ABCBBBAAA@A@@@@;;;@CCEDBBAA=@@BAA>BB?;;;:?B:99
@ATNG8:01777:01914
TATGGTAGAGTATCATGTGTATCTCCAGAAGATCAGGAACTCTAGAAGAATTCAGATTTTAACACGAGAGTAAACGTAAAAGAAGGTTTTACAAGACTCACGTTAACAATATTGCAGCAGTACGCACACAATCGAAGCGCAGTAAGGATGGCTAGTGTAACTAGCAAGAATACCACGAAAAGCAAGAAAAAAGAAGTACGCTATTAACTATTAACGTACCTGTCTCTTCCGAAACGAATGAGTACACACTCTCATATGACACTACCATCGAATCCTCTTAGTCT
+
:66A8===:;;DCCCA@ACCCCCCC?BAC?ABBBBB<?<?AABB;;6;;5;>BABBABB6A=BBAAAA@>9;;)4;4444&4;.4.444&4;?7;;????BBB@C?BB?AA@;??98;DDFGCCCCCBBA>ACCC@BBBD???A;A?B;;8;ECBABBA?A@A@AB?@@3:9928;/000)///(.88666%5928...37869997<955.2,25DBB=A000.--).(-77.7//)/9;8988888::@BBBBBCCBB@@@A@6::AAC?@@<???49;BBA
@ATNG8:01779:01313
GATGGTAGTAGTACACTAGTCATACCAGAAGATCAGGAACTCTAGAAGAATTCAGATTTTTAACATCGAGAGTAAACGATAAAAAGAAGGTTTTACAAGACTCACGTTAACAATATTGCAGCAGTACGCACACAATCGAAGCGCAGTAAGGATGGCTAGTGTAACTAGCAAGAATACCACGAAAGCAAGAAAAAGAAGTACGCTATTAACTATTAACGTACCTGTCTCTTCCGAAACGAATGAGTACTATAGACTATCTGAGACTACCATCGAATCCTCTTAGTCT
+
A<A>?BACDCCCBCB>?>>BB@9597A::.5=995949499;555<7;:7:633333733$33788;<;:89///)////8:::+778=8=>>185:05222699995::;;6;===BCCACCCBBBBCB??9859A??=@899?@?A;?=@996:C??>BBC@CCBBBB=??8=99/66;==1:67077888(/717///@@B@A<@<888?:?:?BDGC@CCBBABA=@=ABA=BCC@>>>ACCCCBB@AA<<<CCCCBBAACCC?CBBBD?A@=@A@<@BB99
@ATNG8:01799:01300
GATGGTAGCACGACACGACGATTGTACTCATTCGTTTCGGAAGAGACAGGTACGTTAATAGTTAATAGCGTACTTCTTTTTCTTGCTTTCGTGGTATTCTTGCTAGTTACACTAGCCATCCTTACTGCGCTTCGATTGTGTGCGTACTGCTGCAATATTGTTAACGTGAGTCTTGTAAAACCTTCTTTTTACGTTTACTCTCGTGTTAAAATCTGAATTCTTCTAGAGTTCCTGATCTTCTGGTAGAGCGTGCATATATCTACCATCGAATCCTCTTAGTCT
+
><==?@?B@BB@<;>>===@;;29BEJECAA?ABBB=CC?B?@@@BBBB?ACB@A<?>?ACC@B?ABBBBBB@@=@@@@@2AB@B?BD:BBBB<>?B?AA?@@ABAB?@@@@@@@@<@@@;A;AA@>:;;C<@@@A6::?:;;@@@@AA@@@@@:==?;?@;><>A@A@B@@@=;;;;;1:<A<A;===,;;8;9,--6---767:1888)5:99?:@<>>:=BBBA==:>;>>><>A:>>A<AAB:::;:;=>>A?@?@>>>=>>>@A<??<====AA@@;
@ATNG8:01799:01316
TATGGTAGAGTATCATGTGTATCTCCAGAAGATCAGGAACTCTAGAAGAATTCAGATTTTTAACACGAGAGTAAACGTAAAAGAAGGTTTTACAAGACTCACGTTAACAATATTGCAGCAGTACGCACACAATCGAAGCGCAGTAAGGATGGCTAGTGTAACTAGCAAGAATACCACGAAGGCAAGAAAAAGAAGTACGCTATTAACTATTAACGTACCTGTCTCTTCCGAAACGAATGAGTACTATAGACTATCTGAGACTACCATCGAATCCTCTTAGTCT
+
<969<@@BCGEICC?@?@@@>@@;;4;A>4?@@@59394=>>B<BB>BB>B>BAA;;;;;$96;@<;A?@;9:9)4;4444&4=39.:::&4<=29858;9978.8.7?<@>@6?;;;@@@@BABBBABBB?BAAA@AAACBCBB@B?A@@=@AACBCBB?BBCAAB?BB?BBA<@=9935/553;<>@>/?=7<78:888?A<@=@@?@<@<?@FCC@DCD@@@C7;7;BB;B;;5999=@AABCDDDBAAABBBCECCBCCC@CB@?@@CD?AAA<?@@@@
@ATNG8:01801:01315
GATGGTAGAGTACAGTGTAGTAGACCAGAAGATCAGGAACTCTAGAAGAATTCAGATTTTTAACACGAGAGTAAACGTAAAAAGAAGGTTTACAAGACTCACGTTAACAATATTGCAGCAGTACGCACACAATCGAAGCGCAGTAAGGATGGCTAGTGTAACTAGCAAGAATACCACGAAAGCAAGAAAAAGAAGTACGCTATTAACTATTAACGTACCTGTCTCTTCCGAAACGAATGAGTACACATCGTCGTGTCGTGCTACATCGAATCCTCTTAGTCT
+
A?@>@B=DFC>>?@>>?BCCBBBBC@BCB?CBBB??<??BBBBBBA>AA>A??>=77777(9;=>?BBCAA886(6=:;;;;':;;:455)5<<8;<<<A?>>B=?=@B?BBC?BBBBCCCCDDDCDCCDC=BBBB=AABBBCBB<@>@@@<ABBDCCBB@@BBBBB?CA;>>>9?=>?A9=;;5;====.=A<A887@@@AA=A8>>AA:?:>ACCC?CCBBBAA<=8>??:@CB>A@ACACAACAAA@@BBBBAAA>>>BBCBBBBB?B@;@AA>D>>=?
@ATNG8:01803:01297
GATGGTAGTATCTGCACACTCTGTCCAGAAGATCAGGAACTCTAGAAGAATTCAGATTTTTAACACGAGAGTAAACGTAAAAAGAAGGTTTTACAAGACTCACGTTAACAATATTGCAGCTGTACGCACACAATCGAAGCGCAGTAAGGATGGCTAGTGTAACTAGCAAGAATACCACGAAAGCAAGAAAAAGAAGTACGCTATTAACTATTAACGTACCTGTCTCTTCCGAAACGAATGAGTACACACTCTCATATGACACTACCATCGAATCCTCTTAGTCT
+
949959<<@@BB966>>??BB===@8@@@:???@@DAC@CB@??=A<?>7=;;><@@AAB1B?BB9=BB=@77;0779::::*;B=B5;;;*9A@=@@@@CCA@@=@>AC>BBB?BBBCCBBBCCDC@@@:96:@AC@C@@@AAAB=A=ABB>@ACB>??B>ABBBBA>BA>B??;;;>?>7897=<<==B+?@;8///=@@AA:?<?@AA?C?BCC?><?=BB7878=988838BBAFBBB???BCCBBB=>>??@@A@A>==@;==BBA?AA@DCC?DDCAC
@ATNG8:01805:01288
GATGGTAGTATATCGCGTCGCTATCCAGAAGATCAGGAACTCTAGAAGAATTCAGATTTTTAACACGAGAGTAAACGTAAAAAGAAGGTTTTACAAGACTCACGTTAACAATATTGCAGCAGTACGCACACAATCGAAGCGCAGTAAGGATGGCTAGTGTAACTAGCAAGAATACCACGAAAGCAAGAAAAAGAAGTACGCTATTAACTATTAACGTACCTGTCTCTTCCGAAACGAATGAGTACGAGAGAGCACACGTGTCTACCATCGAATCCTCTTAGTCT
+
/:;;;A>ABBCCCBBB??BDCCBB@;@;:65AD;;6:B=ABB666A;>>:A89=777<<<,<9>>8?===>788*9<;;999$9:;<2555&5;:6;;;;==D?E>@?@C?CAA>AAAABCCCCCCCBCCCC?CDBB>BBBBBBBC@B?B@@=@BBBBADC?ABACAB?BC?BBB>BCFBD5=8818@AAB/==9=888BBB@?;?;DDDD;@<@ABBA?BBCBAAB@C@CCC>CCC<??BBBBCCBBBA;<?BAAA@@@>>>??9?>>=A;?A<A:869?<<=
@ATNG8:01818:01284
GATGGTAGAGAGAGCTCTCTCATCGTCTCATTCGTTTCGGAAGAGACAGGTACGTTAATAGTTAATAGCGTACTTCTTTTTCTTGCTTTCGTGGTATTCTTGCTAGTTACACTAGCCATCCTTACTGCGCTTCGATTGTGTGCGTACTGCTGCAATATTGTTAACGTGAGTCTTGTAAACCTTCTTTTACGTTACTCTCGTGTTTAAAATCTGAATTCTCTAGAGTTCCTTGATCTTCTGGCGCTCTGTCACGTCTGCTACCATCGAATCCTCTTAGTCT
+
9944.54499599;;<=;9:::546=<9>?@7@@CC<AA=@<@B<>?8817;88717,33886;6:888===>=8;;;;;)55.52..'.///06//*3:267;@@A=@>>>?>>@<@@@=A>B@>>===?;@A==588BAA888;;@<=:://,/667;@;@<===?>>==?;@9992:6:)----(-9--+-99:<:=;;:</::;/:=>;;5;8=>?@@>>>><A<@;@@999,---0769==;;;BABBB@>>==@@:>><:;5:><@@@=>>>=>
@ATNG8:01818:01295
GATGGTAGCACGACACGACGATGTGTACTCATTCGTTTCGGAAGAGACAGGTACGTTAATAGTTAATAGCGTACTTCTTTTTCTTGCTTTCGTTTGTATTCTTGCTAGTTACACTAGCCATCCTTACTGCGCTTCGATTGTGTGCGTACTGCTGCAATATTGTTAACGCGAGTCTTGTAAAACCTTCTTTTTACGTTTACTCTCGTGTTAAAAATCTGAATTCTTCTAGAGTTCCTGATCTTCTGGTCTACTACACTGTACTCTACCATCGAATCCTCTTAGTCT
+
;;>>;??@>??==>;;;;;;<:;?B@B@BB@A;@@@@;@@;@?B@ABAAA9<==CB?=6:@CC?C>AACCCCC:9478888)7:.:896'2787(3>;;579155=:>A;AAAA?AAA:AAA:><>>>@:::A=D@@@:>=@===@@@@AB@>>>@<<<<<::6:<@BAAA??AA;=>=AB6A<@;@@AAA/AAAAA1999:<>=<>?:>>>>/>??@A=A;;;7;ABB@@@<A;???=;=166=9==;;666==88>>???=733-33322099-37:6:=:>>
@ATNG8:01819:01305
GATGGTAGAGTACAGTGTAGTAGACCAGAAGATCAGGAACTCTAGAAGAATTCAGATTTTTAACACGAGAGTAAACGTAAAAAGAAGGTTTTACAAGACTCACGTTAACAATATTGCAGCAGTACGCACACAATCGAAGCGCAGTAAGGATGGCTAGTGTAACTAGCAAGAATACCACGAAAGCAAGAAAAAGAAGTACGCTATTAACTATTAACGTACCTGTCTCTTCCGAAACGAATGAGTACTACTCTCAGAGACACACTACCATCGAATCCTCTTAGTCT
+
9;;;@A?ABBA<ACCCCCCDDCCBB?ABG?BBCDCB?B?CCCAAAA?BB?A?A@???CCC3C?>?ACCCBA@@@:>>BCEED2CCAD?AAA7ABB=ABAA@BAAB>?=@DGBBAACBBBCCCFCCCBBCCCC@CDBB>B??>B@AB>A>A@@=?BAABBBB@CCCAAB@CA<9898>:>>>7;;;8==>=>/:=9=///<<>;:79<???A<@=@AC;;:;BAAABC=?<?BB=BBC@BBB???CB=AAAAAAA:;;=@@@AAAA<AAA??8==8===:>BB@?
@ATNG8:01820:01314
GATGGTAGTGTGTCTCTGAGAGTAGTACTCATTCGTTTTGAAGAGACAGGTACGTTAATAGTTAATAGCGTACTTCTTTTTCTTTGCTTTCGTGGTATTCTTGCTAGTTACACTAGCCATCCTTACTGCGCTTCGATTGTGCGCGTACTGCTGCAATATTGTTAACGTGAGTCTTGTAAAACCTTCTTTTTACGTTTACTCTCGTGTTAAAAATCTGAATTCTTCTAGAGTTCCTGATCTTCTGGAGATATCATCAGCGAGCTACCATCGAATCCTCTTAGTCT
+
99;<5;:@>A9A@;;;;;B:9:;;;9988888273444&4:5;:??;;;8=?C?><?;=B==;@<B@@A?00/<,//:::$///(4;>@3;;6616>B9??79;BCCHAFCCBABBH@BBB=@=AAAAAA;;8;@A@>CCBBB@A@BBBBCCBBB?CBB@CD@C?BBBDBCBBC@CBCEE7;9;8;;BBB0BBBBB6;;A@@ABB@@2:9:9'9>@@A?@@CC@BCB@@@A>A>ABCCCC?BCCACHCCBBCBBCBCBCBBB@@A?BBCCC?BC?CBB?ACCDG
@ATNG8:01824:01309
GATTAGTGTGTCTCTGAGAGTAGTACTCATTCGTTTCGGAAGAGACAGGTACGTTAATAGTTAATAGCGTACTTCTTTTTCTTGCTTTCGTGGTATTCTTGCTAGTTACACTAGCCATCCTTACTTCGCTTCGATTGTGTGCGTACTGCTGCAATATTGTTAACGTGAGTCTTGTAAAACCTTCTTTTTACGTTTACTCTCGTGTTAAAAATCTGAATTCTTCTAGAGTTCCTGATCTTCTGGGTGTATCAGCGAGTATCTACCATCGAATCCTCTTAGTCT
+
CCD;CCBCBCCCCCBDDAAAAACCAAACAA=A??>8>?<@>ACDDDDE=BBCCC?C?CCBB>C@CDDDBBBBB?BADDF1BB@BBCB:AA@A=ACB?CC?A@CDDD@DCCCBBBB?CCC?C?DCB?BCCC?BBBB@CBBBBBBCCDDCBBAAA@CCB?BD?B?AACCCCCCB=B99::.;=A=;;;;;*;BCCC=CCCCECCBBA5;<;<*<@ACC?C@CF@A@@CBBB?B?@@BBBB>BA@@:AAAACDDGCDABACCDCCC@BAABB?AC?ABA?BB@==
@ATNG8:01827:01307
GATGGTAGGACGAGCGTCTGAGAGGTACTCATTCGTTTCGGAAGAGACAGGTACGTTAATAGTTAATAGCGTAACTTCTTTTCTTGCTTTCGTGTATTCTTGCTAGTTACACTAGCCATCCTTACTGCGCTTCGATTGTGTGCGTACTGCTGCAATATTGTTAACGTGAGTCTTGTAAACCTTCTTTTACGTTTACTCTCGTGTTAAAAATCTGAATTCTTCTAGAGTTCCTGATCTTCTGGGCTGCGCTGATATGCGCTACCATCGAATCCTCTTAGTCT
+
:<<<:?=A>BB<<>>;;<@@@>??:;;99955.544;244046455;<<A<?>>;;7;9=569>B?BAA==99.4@.44::&457<<==354/////)//)00<<<=<@?BBB::9:=:96:?CCBB;9:D?BBAB@ECBBB@@@@<<0000006?:::8:6=+0/<:==>CB>D9;;/94929:::-999==8A??@@@@@==.9999'9>?AD@C>@@<@BAACBB@B?CBBCCC>AABB<BBB;;;CCBDCCDCCDA@A@BBAAB=@@=AA@=A@???
@ATNG8:01782:01355
GATGGTAGGTGCACATGAGTGTATCCAGAAGATCAGGAACTCTAGAAGAATTCAGATTTTTAACACGAGAGTAAACGTAAAAAGAAGGTTTTACAAGACTCACGTTAACAATATTGCAGCAGTACGCACACAATCGAAGCGCAGTAAGGATGGCTAGTGTAACTAGCAAGAATACCACGAAAGCAAGAAAAAGAAGTACGCTATTAACTATTAACGTACCTGTCTCTTCCGAAACGAATGAGTACGTGTGCGACGTGTCTCCTACCATCGTATCCTCTTAGTCT
+
@?BB@DBB?9;;CGGDCCBBCCCBB?B@A>@BBB9879?BBCCDCC@CD=B?BFCBBBBB1B@CCDDCDCE???:=B9::::*;@<?<@?@5?B@>BBBBBBBBA>B>BA>AAB>BBB?BBDDEDDBBBCCC?CCCC?AAABBCBB>C@BAA>@CCBBCCA?B@AAAA>CC>@=<:>@?@A<::;:=CBBA/BD=B888AAAA>:@9@@AA;@;@ADBC@DDBBABB=@=@CC=CCB@BBBBBBB@BBBBBBBBCBBBA@@<@@A=A@::@DDD@AAB@BB@@@
@ATNG8:01796:01339
GATGGTAGCACACGAGATCTCATCGTACTCATTCGTTTCGGAAGAGACAGGTACGTTAATAGTTAATAGCGTACTTCTTTTTCTTGCTTTCGTGGTATTCTTGCTAGTTACACTAGCCATCCTTACTGCGCTTCGATTGTGTGCGTACTGCTGCAATATTGCTAACGTGAGTCTTGTAAAACCTTCTTTTTACGTTTACTCTCGTGTTAAAAATCTGAATTCTTCTAGAGTTCCTGATCTTCTGGGCAGACTCTCACACGCCTACCATCGAATCCTCTTAGTCT
+
//::///9?=BB<;6==CCAA@AABB@??@:;4;BBD;BB>@>@BCCCAA>ABCAB=?=?C@>6A>BBBBBBB?@399373$3906=>=6=BAA?BBB?BC>A@B>A@<@@;;;>>A<A>><><>BABCAAA<@AAA<==>@@@<==<=@?=<=?;====A?@?:BEDCCBBBC?A;;;;6;>A=;;;;;*;AAAB;BAAAAABAAB5;;;;*;@@;;9;?BC?BBCBBCB@C@AAACBA;>9;;0<AABABBBBCBBBBB@BBC@BBBBB?BD?BBB?BBBBB
@ATNG8:01797:01357
GATGGTAGTGATACAGATCAGACACCAGAAGATCAGGAACTCTAGAAGAATTCAGATTTTTAACACGAGAGTAAACGTAAAAAGAAGGTTTTACAAGACTCACGTTAACAATATTGCAGCAGTACGCACACAATCGAAGCGCAGTAAGGATGGCTAGTGTAACTAGCATGAATACCACGAAAGCAAGAAAAAGAAGTACGCTATTAACTATTAACGTACCTGTCTCTTCCGAAACGAATGAGTACGAGAGTCAGAGCAGAGCTACCATCGAATCCTCTTAGTCT
+
:;;<?BCDCCBCJ@CDBBBBCCFCB?BBC@CBBAAB@D?C@ABBCB?BB?B@???A@===(:5AC??@BC>>>>3==:;;;;';?>@5:::&5B>9<A;BCBBBC@A?AC?BCC?BAAABCCCEBBBBCCCC?CBBB>AABBBBA@=B@EBB?BBBBCCCC?BBBBB@AAC@BBBADC@@@;@??>98888)9@=ABBBCCCCC@C@CCDD?C?BCBCB?BBABBBB<?<?CC<BBB?BBBBBBC@???=>>@A>>>@@>>>@@@<AAA@@;6617<<<ACBBB
@ATNG8:01800:01333
GATGGTAGTATCTGCACACTCTGTCCAGAAGATCAGGAACTCTAGAAGAATTCAGATTTTTAACACGAGAGTAAACGTAAAAAGAAGGTTTTACAAGACTCACGTTAACAATATTGCAGCAGTACGCACACAATCGAAGCGCAGTAAGGATGGCTAGTGTAACTAGCAAGAATACCACGAAAGCAAGAAAAAGAAGTACGCTATTAACTATTAACGTACCTGTCTCTTCCGAAACGAATGAGTACGTGTGACGTACGTGAGCTACCATCGAATCCTCTTAGTCT
+
77:::<?ABAABDEDBCBCBBBB@@>@CC@CC::;C=A=AAA@ABB?BC?A====99999'78>??<?:?;87:/87:;999$9;;<2995&5<<7<==?@==<A>A?BD@BBB=A@:9;BFFLFCCCCBBB?CCCC?BBBBAABC?B@BAA>ACBBBBCC@BBBBBB?BB?@@@9??@@@9;;;8=@@AA/@A=>>>>=>>ED<A;??BD<A<>>BBB@BBBCBGF9:9:BB=BCC9::BBBAAABBABBDCDDABBBCBBCCC@AAA9979C@B>=;ABB>>
@ATNG8:01801:01349
GATGGTAGTCTCAGATAGTCTATAGTACTCATTCGTTCGGAAGAGACAGGTACGTTAATAGTTAATAGCGTACTTCTTTTCTTTGCTTTCGTGGTATTCTTGCTAGTTACACTAGCCATCCTTACTGCGCTTCGATTGTGTGCGTACTGCTGCAATATTGTTAACGTGAGTCTTGTAAAACCTTCTTTTTACGTTTACTCTCGTGTTAAAATCTGAATTCTTCTAGAGTTCCTGACTTCTGGTATGACTAGTGTACTACTACCATCGAATCCTCTTAGTCT
+
----(--5//6=>>==;;655==545998833-3994;A1626<<=??><A@??<04-399>:A;:95A<;;;:13889-333(38991336626@@<@@<;?;;:C7;;@@;;;C7:;A>A=CCBBBBCB6;:AA=A@@@BAAB@;;:??>>B8<BA;>?3808=?<<==>C9BB@A@*929299999$9><<<*//<555999;.444&49955069<<8;???;<<9;8<AACC?B@@<AA;00>000009?>>999:=99=:9:7971333,33;<8
@ATNG8:01808:01362
GATGGTAGCTATACGTATATCTATGTACTCATTCGTTTCGGAAGAGACAGGTACGTTAATAGTTAATAGCGTACTTCTTTTTCTTGCTTTCGTGGTATTCTTGCTAGTTACACTAGCCATCCTTACTGCGCTTCGATTGTGTGCGTACTGCTGCAATATTGTTAACGTGAGTCTTGTAAAACCTTCTTTTTCGTTTACTCTCGTGTTAAAAATCTGAATTCTTCTAGAGTTCCTGATCTTCTGGAGATACACATGATACTCTACCATCGAATCCTCTTAGTCT
+
A:<=9CCCBC=CGGCCDCCCDCBBBAAABB@??@CCC=BB?BAAAABCBC?CCAAA>B>@@A@>B>B@@AACCBB>BAAAA.;;9;>>@7@BBA=@BC>CB=<<<AAA;@>>>@@AC;A>?;?;>>>>;=;@<AAA@7?>??@>?@?????;==A:;=<<AA=A;@>>>ACCAA:???AA5A;C:;7777*7777)--3---26-/)/;::,::=>A<><>@<@===BBD;?:?AAB@@;>>=<AA@A>>>>>>>@@@AAAAAA:>>?@@<@A:A@@;A@@>>
@ATNG8:01813:01376
GATGGTAGAGTATCATGTGTATCTCCAGAAGATCAGGAACTCTAGAAGAATTCAGATTTTTAACACGAGAGTAAACGTAAAAGAAGGTTTTACAAGACTCACGTTAACAATATTGCAGCAGTACGCACACAATCGAAGCGCAGTAAGGATGGCTAGTGTAACTAGCAAGAATACCACGAAAGCAAGAAAAAGAAGTACGCTATTAACTATTAACGTACCTGTCTCTTCCGAAACGAATGAGTACGAGAGAGCACACGTGTCTACCATCGAATCCTCTTAGTCT
+
4449399<=;;;<;:55559944//)///1667<::3858444445455.5.559999;9(74::///9:<<A?4;;5444&44393888.:<<7<<555:;8?1/*/>:0//(//669556>>CCDBBCB?BAAA?::88>:992=3=44055>>====9B=BBBB?A?8>9927;;>>3752,2====*99488887555@5:6<9;;6<18/>==+0///<;=2666>A>>BC<?;<<?A>><@@@>==ABABBBB<>9?;6;96660752722,25==7
@ATNG8:01819:01356
GATGGTAGACACGTGTGCTCTCTCGTACTCATTCGTTTCGGAAGAGACAGGTACGTTAATAGTTAATAGCGTACTTCTTTTTCTTGCTTCGTGGTATTCTTGCTAGTTACACTAGCCATCCTTACTGCGCTTCGATTGTGTGCGTACTGCTGCAATATTGTTAACGTGAGTCTTGTAAAACCTTCTTTTTACGTTTACTCTCGTGTTAAAATCTGAATTCTTCTAGAGTTCCTGATCTTCTGGTCTACTACACTGTACTCTACCATCGAATCCTCTTAGTCT
+
9;;=>BBBBBCBBBB;9:<@AABBBBBAAA::5;??@8;;69=B@A??>@4:7>::6B7B;BA=A=@AAAB;;<B:;;:::(56067;57:>@:@9/)/9)//357838A@<;;;>:;;;=@;>???888B:==>>=??AC====<<AAA>>>@;;<<69:6:<@@@@@@@AA<@@@@@5@;?:<8888,6;999*,,,,,,7968-665(2555=3<8==8<AA>>>>;><A@???@7;:A=AAA===@AA=>=@@@@BC>>:>@@AA=@?<@AA;>>AA@
@ATNG8:01783:01418
GATGGTAGTAGTACACTAGTCATACCAGAAGATCTGGAACTCTAGAAGAATTCAGATTTTTAACACGAGAGTAAACGTAAAAAGAAGGTTTTACAAGACTCACGTTAACAATATTGCACAGTACGCACACAATCGAAGCGCAGTAAGGATGGCTAGTGTAACTAGCAAGAATACCACGAAAGCAAGAAAAGAGTACGCTATTAACTATTAACGTACCTGTCTCTTCCGAACGAATGAGTACTACTCTCAGAGACACACTACCATCGAATCCTCTTAGTCT
+
;49:;?@BCBBBCGECBBCCEBCBB?C;:9;A::;B@B>BBCBAAA<@@<@?:::@?BBB1C?BBBBBCA?>??8?ABCLLG5AA@E>BBB7C@@=@@@@@AAA@<@=@B?BCF?AABCCCBBBBBCC@@??AA?B>@AABBBDA=A;A8949???AEDB;AABC=;7773;;=:>>>>>0:8/(.555)./.355>@;;:<@==>=A<A=@@@??;@@B@=;=:=;?B=>BB@BAAAAAABBBBEDC=AABBBCBBBBBB?BBBBB@>><>AA>BC@@@
@ATNG8:01786:01390
GATGGTAGTGATACAGATCAGACACCAGAAGATCAGGAACTCTAGAAGAATTCAGATTTTTAACACGAGAGTAAACGTAAAAAGAAGGTTTTACAAGACTCACGTTAACAATATTGCAGCAGTACGCACACAATCGAAGCGCAGTAAGGATGGCTAGTGTAACTAGCAAGAATACCACGAAAGCAAGAAAAGAAGTACGCTATTAACTATTAACGTACCTGTCTCTTCCGAAACGAATGAGTACTATGTAGAGCTCTATACTACCATCGAATCCTCTTAGTCT
+
44995;BDCDCCHCHFC@AACCBBA>AAA?BACA?@<?<ABB=>==7AD?D????B@=>=);:>?>>>>AAABB:B>:;;;;*;A@B5;::&9<<9;A;BCDDAB@A@BC?BBB>AAAABCCCCCCCDDCAB?BDCC>@@BBBBBB<@=@??=@CBBBBBD?BBAAAA?CC>B@A>AAA==/:8819>@A5??=?;;;ADB@@;@;@@AA:>:>ADBB?BDBAAAA=?=@BD=BBC>AAABBBBAABAAAA>>>>>>AA@;;;@<@A?@?<@><8:8:?A899
@ATNG8:01786:01391
GATGGTAGTGTGTCTCTGAGAGTAGTACTCATTCGTTTCGGAAGAGACAGGTACGTTAATAGTTAATAGCGTACTTCTTTTTCTTGCTTTCGTGGTATTCTTGCTAGTTACACTAGCCATCCTTACTGCGCTTCGATTGTGTGCGTACTGCTGCAATATTGTTAACGTGAGTCTTGTAAAACCTTCTTTTTACGTTTACTCTCGTGTTAAAAATCTGAATTCTTCTAGAGTTCCTGATCTTCTGGAGATATCATCAGCGAGCTACCATCGAATCCTCTTAGTCT
+
4;995;::>>@@?;;;;B@@@@AA@@@@?>??<?BBC>CC@C@CCCCCCC@@BBDD@C?CCCC?CABBBCCBBBB?BBDDD1AA@BBCC?CC@A?ACC?CC?BBBCCDBEDDCCBCC@CBA=B@DCCCCC@?;?B@?<AAA@DBCBBBDCCBAAA?DBB?BB?B?BBCBBBBAA<A;;;:.;>B=;;;;;*;AAAB>CCECCCCCCB5;;;;*;CCCC?C@BC?BBCDDBB@B@AAACCD?BBD@BCCCCCCCCDBCBCAAACGE?A???D>BB>AAA?BCBAA
@ATNG8:01794:01402
GATGGTAGTATCTGCACACTCTGTCCAGAAGATCAGGAACTCTAGAAGAATTCAGATTTTTAACACGAGAGTAAACGTAAAAAGAAGGTTTTACAAGACTCACGTTAACAATATTGCAGCAGTACGCACACAATCGAAGCGCAGTAAGGATGGCTAGTGTAACTAGCAAGAATACCACGAAAGCAAGAAAAAGAAGTACGCTATTAACTATTAACGTACCTGTCTCTTCCGAAACGAATGAGTACTGTATCTATGTGTGCGCTACCATCGAATCCTCTTAGTCT
+
99;;8<<>>>666>>CCCHCB@;;<9BAA>@@@@?C?C<A@?553=6<<8@6;;333777$75;;5:::::255(5299555$5<5:.555&5997<;;;<>>:?>?=AA<??B>AACBCDCCCCCCCCCBB@BCDC?DBBBBBAA>B?BBB?BCCBABCC?BBCCCC?CC?BBB@BB?>=-866/69:::*:=47866AA>>@;A<==<>:=;>?@@?;@@@::9B?A=@AA;A@@=AACBBBBBBBBBBBD???@>>>=ABBA<A====+--+---07@???
@ATNG8:01797:01383
GATGGTAGGAGACAGCGTCGCACACGTACTCATTCGTTTCGGAAGAGACAGGTACGTTAATAGTTAATAGCGTACTTCTTTTTCTTGCTTTTCGTGGTATTCTTGCTAGTTACACTAGCCATCCTTACTCGCGCTTCGATTGTGTGCGTACTGCTGCAATACATGTTTAGCACGGTTGTTGTAAAACCCTTCTTTTTACGTTTACTCTCGTGTTAAAATCTGAATTCTTCTAGAGTTCCTGATCTTCTGGCTGCGCTGGATATGCGCTACCATCGAATCCTCTTAGTCT
+
@;;<7<<=577:////9;;7;;;;;;>=<;<5545=>=3;<18-337789817:///38388//(3,32222899:055887(55+22222&296627776?A;?:9726-5766787;6;56/56;865..---)--88-.2875557555;;86673/..//.33,33335506055.55555&..'.(.7777(52222,...76723334<<<-8>=?A<A<@@:>=>>:;:8<:=B<<=@:9996:/--93334;:76:///99;989>=>=>><>;<589333
@ATNG8:01810:01388
GATGGTAGGCGACATACATACGCGCCAGAAGATCAGGAACTCTAGAAGAATTCAGATTTTTAACACGAGAGTAAACGTAAAAGAAGGTTTACAAGACTCACGTTAACAATATTGCAGCAGTACGCACACAATCGAAGCGCAGTAAGGATGGCTAGTGTAACTAGCAAGAATACCACGAAAGCAAGAAAAAGAAGTACGCTATTAACTATTAACGTACCTGTCTCTTCCGAAACGAATGAGTACCTCTCAGACGCTCGTCCTACCATCGAATCCTCTTAGTCT
+
::;;@AA@<C;96C>>>BBBABBCC?CBB?A@BCBG>A>@@@@AAB?BA<?;?@;@;CDD1B?AA@@@@>;>::0=;9559*5>.9.55)44939:::;<:::0317;6;;=5::0/0//5<996<==9:8;;;;6:;99?<=@3;4;;;4:@>?@AAB?::9BAA>??:?==490@;>3;00,/89;;+99-559;998>>;><>>>>=B<@>CBB?BC<<<BB@C>?@D=B??<??AAABD@BBBBCCAA=?BB???;>>B<@@;;:;??5;;>;>A@::
@ATNG8:01812:01408
GATGGTAGCATCATGCATATCTCACCAGAAGATCAGGAACTCGTAGAAGAATTCAGAATTTTTAACACGAGAGTAAACGTAAAAAGAAGGTTTTACAAGACTCACGTTAACAATATTGCAGCAGTACGCACACAATCGAAGCGCAGTAAGGATGGCTAGTGTAACTAGCAAGAATACCACGAAAGCAAGAAAAAGAAGTACGCTATTAACTATTAACGTACCTGTCTCTTCCGAAACGAATGAGTACTATGTAGAGCTCTATACTACCATCGAATCCTCTTAGTCT
+
=99=8<AB=<@<<<<<<:::<<<<@=@@@5::<:>:8>;76------(-5166=@0///>;;);1335687:5856.6244999(9:6;.555&59976666===>>9<8<<59=:29=879@@BCCBBBBBDC@CCBB?AABBBCBB=A?AAA=AAAAA????BBBCDD?BB>A@A?BBC@D6=;;7;BDDD/8818;;;AAACD=A7;;??<@<AACCC@CAA;::A;?<?AC>CAA>AABABABBBBB@@@@??==>A@@;;;@<@@@@@=AA<:::<@B>>?
@ATNG8:01813:01409
GATGGTAGTAGTACACTAGTCATACCAGAAGATCAGGAACTCTAGAAGAATTCAGATTTTTAACATCGAGAGTAAACGATAAAAAGAAGGTTTTACAAGACTCACGTTAACAATATTGCAGCAGTACGCACACAATCGAAGCGCAGTAAGGATGGCTAGTGTAACTAGCAAGAATACCACGAAAGCAAGAAAAAGAAGTACGCTATTAACTATTAACGTACCTGTCTCTTCCGAAACGAATGAGTACACACTCTCATATGACACTACCATCGAATCCTCTTAGTCT
+
4:44.5<<@BBBBBB==<<=>;99919AA;@B<<:@9>9<;>///96::6:4/////666'61///;;33/7;::28////;;;+::182788+722+26555:555058>><???=DDDACBBBBBACCBBBA>BBBB>B@@???<<:@?B@A>ABBBCCCD?AAACCC@CC?A==8=====4;;;8===>?/>><<888AABAA<A:?@AA9<:<AC@@>@D@@?BB@B@CCC=BBB?BBBDDABBCCB>>>=>>A?CBAACCCC?CABBD?AA>AA@=?B???
@ATNG8:01819:01394
GATGGTAGTGTCATATGAGAGTGTGTACTCATTCGTTTCGGAAGAGACAGGTACGTTAATAGTTAATAGCGTACTTCTTTTTCTTGCTTTCGTGGTATTCTTGCTAGTTACACTAGCCATCCTTACTGCGCTTCGATTGTGTGCGTACTGCTGCAATATTGTTAACGTGAGTCTTGTAAAACCTTCTTTTTACGTTTACTCTCGTGTTAAAAATCTGAATTCTTCTAGAGTTCCTGATCTTCTGGTATGACTAGTGTACTACTACCATCGTCCGTTAGAAGTCT
+
BACC?CBCC@ABECDDCCCCCCDBBBBBBC@A<AAA@=BC@C@CCBBDCC?CCDBB?B?BBAA?C?CCCCCAAAC?CAAAA1BB>BBBB<BBCD@CBB@EE@DCCCCC?BBBGEDDD@CCC?B?CCDEBBAC@CCCC@CBBCBABBCCCCCABBC@CBB@BB?B>BBBBBBCAA>?::::.;=@=;;;;;*;AABC>CBBCCCBBBA5;<;;*;AABCAC@CC?BBBDBBB?C@CCCBCC?BBC@CCCCCAAACCEDDCBBCCCC?BBCBBB?BB?CED?B@@@
@ATNG8:01820:01406
GATGGTAGGTGCACATGAGTGTATCCAGAAGATCAGGAACTCTAGAAGAATTCAGATTTTTAACACGAGAGTAAACGTAAAAAGAAGGTTTTACAAGACTCACGTTAACAATATTGCAGCAGTACGCACACAATCGAAGCGCAGTAAGGATGGCTAGTGTAACTAGCAAGAATACCACGAAAGCAAGAAAAAGAAGTACGCTATTAACTATTAACGTACCTGTCTCTTCCGAAACGAATGAGTACGATGAGAGAGCTCTCTCTACCATCGAATCCTCTTAGTCT
+
>:<>;DC@<==CB??@CCCCBBC@@>@CC@BDCB@@>@?BBBBCCD@CC;;:;BAABCCC5C@CCCBBBCCBBA<?@;;;;;*;=9<5999&4=:7;?;?CBBBD?B?BB>A>><?ABBBBBBDCBCBBBCB@BCCC?BBBBBBBB>A>A::7;A@AABCB@AAAACC@CD?B@A@A==8819//+/<>>@,6646///<<A>?;>=A@??<A<??CBB>ABBBBBB>A=AAC<ABB?BBBBBBBBA899A@@@B>?>??<<<994:>>>D=BA<<:959>>?@
@ATNG8:01824:01411
GATGGTAGTCTCAGATAGTCTATAGTACTCATTCGTTTCGGAAGAGACAGGTACGTTAATAGTTAATAGCGTACTTCTTTTTCTTGCTTTCGTGGTATTCTTGCTAGTTACACTAGCCATCCTTACTGCGCTTCGATTGTGTGCGTACTGCTGCAATATTGTTAACGTGAGTCTTGTAAAACCTTCTTTTTACGTTTACTCTCGTGTTAAAAATCTGAATTCTTCTAGAGTTCCTGATCTTCTGGACGACGCGCACTGACACTACCATCGAATCCTCTTAGTCT
+
79//,0<?BBCCBCBBBBBA=CA?@?CC@<@A<@BBB<BC?C>ABAA;CB@BCBAA>A>AA895;;@BDC@AADD?AADDC3::9:AAD>DDCD@FFFACCA;;;CCGACCCCCBCD?CBD@D@CDBBBB::8:@A@>CBCBBBBBBBBBBCDCC?CDC@BB?A>A?@@CCCBB=A;;;;.;=A=;;<<<*;BAAB=BBCBBBDDBC=@@B@0AABBC?C?BB>BBCCCAA>A?BBBCCA?A?A=@CAAAAACCB;;;CBBCCDD?BBCDC?CB?A::5:CB;;
@ATNG8:01779:01435
GATGGTAGCGCGACGAGCGTAGACCCAGAAGATCAGGAACTCTAGAAGAATTCAGATTTTTAATACGAGAGTAAACGTAAAAAGAAGGTTTTATCAAGAACTCACGTTAACAATATTGCAGCAGTACGCACACAATCGAAGCGCAGTAAGGATGGCTAGTGTAACTAGCAAGAATACCACGAAAGCAAGAAAAAGAAGTACGCTATTAACTATTAACGTACCTGTCTCTTCCGAAACGAATGAGTACGATGAGAGAGCTCTCTCTACCATCGAATCCTCTTAGTCT
+
<<<?@CCDCCBBCCHFDDBBBBBAD>CBB@DAAABB?B?BBBABBD@CC?C?BBBBBBBB3B@B@@CCCB@AA@7==;;:::':=;A+//0'---50--(-5::<<<7:6:?;>==9><==BCICCCCBCCBDC@DC@A>AB@?@A>><@@CCB?BBCCBDBB?BBCCBB?A@:@>=388888*7::5;BBBB/BB<@888CCC>>;><@?@@6949ACAB@CCBBBBC?A>BBB>BCC?AABCCCC>>:;:???@AAA===>?>>>=@@@??=DD;???<?>>>@
@ATNG8:01782:01473
GATGGTAGATATATGCACGCTCTACCAGAAGATCATGAACTCTAGAAGAATTCAGATTTTTAACACGAGAGTAAACGTAAAAAGAAGGTTTTACAAGACTCACTTTAACAATATTGCAGCAGTACGCACACAATCGAAGCGCAGTAAGGATGGCTAGTGTAACTAGCAAGAATACCACGAAAGCAAGAAAAAGAGTACGCTATTAACTATTAACGTACCTGTCTCTTCCGAAACGAATGAGTACATAGATATACGTATAGCTACCATCGAATCCTCTTAGTCT
+
5<=>@CBCCCCCCBB=CDCBBBBBB:==>:>AA?>9668<<>AAAA@BB>?=@BBCGDCC2C@CCCCCCCFCCC=BB>@>@=,?A<A;@@A9@CDACCCBCCCCD?F@??=@AA?BBCCCBBBAAABCDDBB?>>BB?CAAABBBB?A?A??;?AAABBCA<@@@@>=:8805;=699<<>/<:71/////(///877;@///6:6:@@@=B=D====;>>AA>>><B<@@C:ACC@AAA@98599:<@AAB@===AAB@@@?@;>@@==9>A=>==<A@=>=
@ATNG8:01783:01435
GATGGTAGAGAGAGCTCTCTCATCGTACTCATTCGTTTCGGAAGAGACAGGTACGTTAATAGTTAATAGCGTACTTCTTTTTCTTAGCTTTCGTGGTATTCTTGCTAGTTACACTAGCCATCCTTACTGCGCTTCGATTGTGTGCGTACTGCTGCAATATTGTTAACGTGAGTCTTGTAAAACCTTCTTTTTACGTTTACTCTCGTGTAAAATCTGAATTCTTCTAGAGTTCCTGATCTTCTGGTGTCTGATCTGTATCACTACCATCGAATCCTCTTAGTCT
+
:::<;@<BCCBBBCB<55;:<:;;CCCCEC;;7;AAA=AC=@>@CCBBBB99;DCC?B?BBBA;A0738887<22,26;;;*;:,22222'2;8838//(.9(..33895ABB::;@E>;;;:=8=><<===?;?@@D=BAA>>>>>?????@;;;:;::8<A:>;>A???@BBB:==A@@5@=A7;;BBB/>>:::1677///96-/---'-3537472//+/666>>A=B=BA>>>?7;;@=AA===@@@???AAAA??ADD;@<<=A=@@;@AB=A@>8:
@ATNG8:01792:01476
GATGGTAGGACGAGCGTCTGAGAGGTACTCATTCGTTTCGGAAGAGACAGGTACGTTAATAGTTAATAGCGTACTTCTTTTTCTTGCTTTCGTGGTATTCTTGCTAGTTACACTAGCCATCCTTACTGCGCTTCGATTGTGTGCGTACTGCTGCAATATTGTTAACGTGAGTCTTGTAAAACCTTCTTTTACGTTTACTCTCGTGTTAAAAATCTGAATTCTTCTAGAGTTCCTGATCTTCTGGATATGAGTGACTCGTGCTACCATCGAATCCTCTTAGTCT
+
@;@=@DDC?BBCCCDDBCCCCBCD@CABBECB@BCCC>CC@C@CCCDDEE?DDDDD?D?DCCA>D?CCBBAABDD<99999'9==ACCD@BBBC@CCFACC@@@ACDD@CCCBBACC?CCC@C?CCBBBBBB@BBBB?BAAAAABBBBBCCAAAB>CBA?BA>A>@BDBBBCCCAC????4=;@9:999*;CCDC?ICCGCCDCBB5;;;;*;?@@C@D@CC@BBBBBBB@C?ABABBC>AAB?ECCCCCCCC?@?CCBBBCBB?AAAAA?CC?===>BB===
@ATNG8:01792:01479
GATGGTAGGAGACACGTCGCACACGTACTCATTCGTTTCGGAAGAGACAGGTACGTTAATAGTTAATAGCGTACTTCTTTTTCTTGCTTTCGTGGTATTCTTGCTAGTTACACTAGCCATCCTTACTGCGCTTCAATTGTGTGCGTACTGCTGCAATATTGTTAACGTGAGTCTTGTAAAACCTTCTTTTTACGTTTACTCTCGTGTTAAAATCTGAATTCTTCTAGAGTTCCTGATCTTCTGGGTCTACGCTCGTCGCGCTACCATCGAATCCTCTTAGTCT
+
<:<=:BC?;DBBCIBAABBCB;69>665=<54.4499,4;.405<;=>==?AA::9=?;?BBB@C?AAABCCB=B7@>:::*>D2:996/9==@;@@A>AB??>>>=<5;:9:7=<;8;=>:><AAAA>>>@===9=:=;;;?===?;;<</---0--/6;;060:@?======:=>>BB5B<A;@====,76<=@,//:///:<::4::;/9AA::6:6//,/<==>===B;=<///<7</88-9>::676:7;=666:99>><???::5:6-336-339;;
@ATNG8:01794:01475
GATGGTAGCGCATATCAGCGCAGCCCAGAAGATCAGGAACTCTAGAAGAATTCAGATTTTTAACACGAGAGTAAACGTAAAAAGAAGGTTTTACAAGACTCACGTTAACAATATTGCAGCAGTACGCACACAATCGAAGCGCAGTAAGGATGGCTAGTGTAACTAGCAAGAATACCACGAAAGCAGAAAAAGAAGTTACGCTATTAACTATTAACGTACCTGTCTCTTCCGAAACGATGAGTACTGCGTCTCACTCTCGCCTACCATCGAATCCTCTTAGTCT
+
54;=056<<=CBAAFCCCBB<::55)5596;>>>>>8969<:99;;7882827;455<::(9.6599;;<=<<@6;;;<<<<+<>9<199949;@=@<A????<A>A>BB<>>?;>?@8:9BBCCBBBCAA@?;;;B>BBBB@@;:109=00+0<99>><@7:::>???@?8>@>/7////)00/-788:,76,..(..5669:5949997/508?CCC@CB@@@@A=A?BBB9A;:989=888=::<@CCCCBBBCCCC@B;;:<@@@C?BB@BBA>AAA;;
@ATNG8:01795:01469
GATGGTAGATATATGCACGCTCTACCAGAAGATCAGGAACTCTAGAAGAATTCAGATTTTTAACACGAGAGTAAACGTAAAAAGAAGGTTTTACAAGACTCACGTTAACAATATTGCAGCAGTACGCACACAATCGAAGCGCAGTAAGGATGGCTAGTGTAACTAGCAAGAATACCACGAAAGCAAGAAAAAAGAAGTACGCTATTAACTATTAACGTACCTGTCTCTTCCGAAACGAATGAGTACGAGAGAGCACACGTGTCTACCATCGAATCCTCTTAGTCT
+
;6>@;?ACBCBAADCA@@969;A>@:@00+/8;7958A7<CBAA??9<@3938<773998'635229252299905544444$497@.999&9<<7;666<<@=B?B@CC?BBB>A???BCBBCCCBB@@@@<@@@B?AADCCCBB?B?B;;6;B;9:@>?9?@@@BB?CD@??>??=999+5774555566%7:18:<<;9?:957377=939+//00@;@0::=8817:=<=899>8777777<@>>A>769@BA=665///8835576616839:8399/./
@ATNG8:01799:01450
GATGGTAGGAGCGAGTGTGTATACCAGAAGATCAGGAACTCTAGAAGAATTCAGATTTTTAACATCGAGAGTAAACGTAAAAAGAGGTTTTACAAGACTCACGTTAACAATATTGCAGCAGTACGCACACAATCGAAGCGCAGTAAGGATGGCTAGTGTAACTAGCAAGAATACCACGATAGCAAGAAAAAGAGTACGCTATTAACTATTAACGTACCTGTCTCTTCCGAAACGAATGAGTACGAGAGTCAGAGCAGAGCTACCATCGAATCCTCTTAGTCT
+
?<:;9;>@:;?96666====BA@=:;?<9=@<995:<<?AA4339499594/////666'66;==:=8373:::5;;:<;;;+3334666+69938<<=9<9<9499;;5;===>???DGFCBCBBCAAAB?BBBB?B@B@@??@<@=AAA?BBAAABCC@A@@BBB@BB<???0669:666@=765666(788=@CCCCED@C?A@@@>?@BDDCA?DCBCBBC?B@BBB>BBB>AABBBB>===8:8;AA===??>>>>@A<AD@@@;;:5;;;<BDAAA
@ATNG8:01799:01458
GATGGTAGGCGACATACATACGCGCCAGAAGATCAGGAACTCTAGAAGAATTCAGATTTTTAACACGAGAGTAAACGTAAAAAGAAGGTTTTACAAGACTCACGTTAACAATATTGCAGCAGTACGCACACAATCGAAGCGCAGTAAGGATGGCTAGTGTAACTAGCAAGAATACCACGAAGCAAGAAAAAGAAGTACGCTATTAACTATTAACGTACCTGTCTCTTCCGAAACGAATGAGTACGTGTGCGACGTGTCTCCTACCATCGAATCCTCTTAGTCT
+
<<9:7;<<7555;666=A<<:9:6;6<5615599>@;?=A@@;98A<>?=@<??:;9@@@0@@CBDCBBB@@@C>@@CCCCC,;;4:4:99&9?@;BBBBBBBBD@D@BA>ABB?BBABBB@ABBAABBBBCFFBBB@A@@CBBAB?B@BCC@CCCCA@@B????@:939@<@BB=@@==3777578==>+7726/..88::><@:@???<@:==B;;6;BBBBBE?B@CAB<A::6:@@@AA@:9:???<A>=>9??AA<AAB=A??7717=9///7<<:>=
@ATNG8:01811:01448
GATGGTAGCTCGCTGATGATATCTCCAGAAGATCAGGAACTCTAGAAGAATTCAGATTTTTAACACGAGAGTAAACGTAAAAAGAAGGTTTTACAAGACTCACGTTAACAATATTGCAGCAGTACGCACACAATCGAAGCGCAGTAAGGATGGCTAGTGTAACTAGCAAGAATACCACGAAAGCAAGAAAAAGAAGTACGCTATTAACTATAACGTACCTGTCTCTTCCAAACGAATGAGTACTATAGACTATCTGAGACTACCATCGTATCCTCTTAGTCT
+
@?BC@CCCABBCCCCBBBACCBBBC@CCC?CBAA??<>?ABBA@AB@BB@B@989CCDDD3D???;GDCCCAAA8>>;;;;;*9A=B2;;<6<<D8=<@@BABAA=@=@C?ABB?BBBABCCDFCCCCCCCC@CCCC?AAAABBBB>C@C?@=@BCBBBBC?ABAA@@@BC>@@@<?@?<<3;::4:::::+:=:>888AAAAB;@;@AABA<AACBB?BCCCBCB>A>AB>BBB@>>>>BBCCABBAA::;@BCCCCCBA:929999>@<=9=><6@>>;;
@ATNG8:01817:01470
GATGGTAGTATCTGCACACTCTGTCCAGAAGATCAGGAACTCTAGAAGATTCAGATTTTTAACACGAGAGTAAACGTAAAAAGAAGGTTTTACAAGACTCACGTTAACAATATTGCAGCAGTACGCACACAATCGAAGCGCAGTAAGGATGGCTAGTGTAACTAGCAAGAATACCACGAAAGCAAGAAAAAGAAGTACGCTATTAACTATTAACGTACCTGTCTCTTCCGAAACGAATGAGTACGAGAGAGCACACGTGTCTACCATCGAATCCTCTTAGTCT
+
9:;:8<===>><;;666;;>565;;8<<;54/////)/3::;:9665///388333;;;)3/3;<;===4429.5544444$5:5:.555&5<;8>@@@>DB:;7;?A@>@9938?>>BBECCDCCCBCCE?@@@A=A?@@BCCC@E@CCB?CCCCCBCC@CBB>>@?A@29::39:?>?,675-5:<<:*5705...558>@=D;AAAA<?<?<@AE?BBAAA@@6:6:BA/:9?:==>?AAAAACB@=89997>;?=@A@880/7///5//+/7>9@@@>>
@ATNG8:01827:01458
GATGGTAGCTCTGCTCTGACTCTCGTACTCATTCGTTTCGGAAGAGACAGGTACGTTAATAGTTAATAGCGTACTTCTTTTTCTTGCTTTCGTGGTATTCTTGCTAGTTACACTAGCCATCCTTACTGCGCTTCGATTGTGTGCGTACTGCTGCAATATTGTTAACGTGAGTCTTGTAAAACCTTCTTTTTACGTTTACTCTCGTGTTAAAAATCTGAATTCTTCTAGAGTTCCTGATCTTCTGGCGCGTATGTATGTCGCCTACCATCGAATCCTCTTAGTCT
+
BBBC@BCCBBBCCBGICCCBBBBCCCCCCC@?=?CCC?BB?B@CCCBBCDBDCCBB?B@CBBB?C@CBCBCCBBB@CCCCB5BC?B@AA<ABBF@CCC@CC@BBCCBCBCCBBBCCB?BCC@D?CCCCCCBC@CCBB@BBBBCCBBBBBBD@@AB>BAA>AB?A?BBCCCCCCC?AACCC:B?B>BBBBB0@BBBB=B@@ACCBBBB?BBAB2AAABC@C@CC?BCBBB@?=?@CBBCCC>AAB?CCCAAACCBCDCCCBB?BCC@BAB?>:>?;<>>9=A>>=
@ATNG8:01778:01504
GATGGTAGACATATCGTACTCTCTGTACTCATTCGTTTCGGAAGAGACAGGTACGTTAATAGTTAATAGCGTACTTCTTTTTCTTGCTTTCGTTGGTATTTCTTGCTAGTTACACTAGCCATCCTTACTGCGCTTCGATTGTGTGCGTACTGCTGCAATATTGTTAACGTGAGTCTTGTAAAACCTTCTTTTTACGTTTACTCTCGTGTTAGAAATCTGAATTCTTCTAGAGTTCCTGATCTTCTGGTATACACACTCGCTCGCTACCATCGATACCTCTTAGTCTATC
+
@:>;?ADCCBBCFCDDCCCCCCBBCDCDCB@@=@@@C=??<?9?<=BCCE?B@@?B8@;>>??>C?@@@B>>>56+22222$294:8//(///(/17566.9:4;672AA;>>>>>@@A=?>>=A=AA>>>BBD;A@@@587>>>>====@A@888=8;;;:??5;6;=>??ABCE>A====5==A<@@DDD.<<AAC6><@>>>>;9<6<<==6=A@@@<@<AA=AAA=>>A=A=>>>@@>:<9:5:?>?@?@DDA:;6=///9:96?A=77333---,(,,,-5567
@ATNG8:01778:01529
GATGGTAGAGTATCATGTGTATCTCCAGAAGATCAGGAACTCTAGAAGAATTCAGATTTTTAACACGAGAGTAAACGTAAAAAGAAGGTTTTACAAGACTCACGTTAACAATATTGCAGCAGTACGCACACAATCGAAGCGCAGTAAGGATGGCTAGTGTAACTAGCAAGAATACCACGAAAGCAAGAAAAAGAAGTACGCTATTAACTATTAACGTACCTGTCTCTTCCGAAACGAATGAGTACTGTATCTATGTGTGCGCTACCATCGAATCCTCTTATTCT
+
4<:<<A=BBBCCCCFBBCCDCBBBB@BBB?BBBBBB?B?BBCDCBB=BD?B@BCA99999*;?CCCCCCCCBAB=BCCCCCC5BA=@2;;;-;??>?A@<=BCCC?B?BC>A@B>AABBBDDCC@@CCCCDC?CCCD?BABAAAAB>B?C??>?CCCBCBA>BBBBBB>BB?BBA9====<3<::488888+8>:?;;;???AA<A;AAAA:>;?ACCC@BCBBBBB@E@BBC=BBB?CBBBBCBBBABBB@@ABBB@@@@@CAA=?AAAA:>?:6766993:<
@ATNG8:01781:01484
GATGGTAGCAGACGTGACAGAGCGCCAGAAGATCAGGAACTCTAGAAGAATTCAGATTTTAACACGAGAGTAAACGTAAAAAGAAGGTTTATCAAGACTCACGTTAACAATATTGCAGCAGTACGCACACAATCGAAGCGCAGTAAGGATGGCTAGTGTAACTAGCAAGAATACCACGAAAGCAAGAAAAAAGAAGTACGCTATTAACTATTAACGTACCTGTCTCTTCCGAAACGAATGAGTACGATGAGATCTCGTGTGCTACCATCGAATCCTCTTAGTCT
+
```
