## Supplementary material for "Massive Multiplexing Can Deliver a $1 Test for COVID-19": Fastq files for Ion S5 analysis of 24 indexed plates: E-gene_Plate02_Rep1_IonCode_0103.filtered.fastq (part 126 of 138)

```
77:::@A@DCB;66><ACDCCDHBC@BCC@BBBABB@B?CBB???E?BB?B>99:9999(78:;7=<79677:0:<?==>=(==9=255)///;5///:::;<<4545C>BBB?BBBBBBCGCCBBBBBBB@CCCB>BAABBBBB>B?BBA?BBABBBBB=?@@@AA>AD?>>?9==988*5996=>?@@@);<7////@@A@@<@<@@@E<?;??BED@BBBBABA>A?:::5:AA=ABBAAABBBBBB=>>?;;:@@@::;>><AB@>>78818;;:>B?@?
@ATNG8:01788:01511
GATGGTAGCTCTGCTCTGACTCTCGTACTCATTCGTTTCGGAAGAGACAGGTACGTTAATAGTTAATAGCGTACTTCTTTTTCTTGCTTTCGTGGTATTCTTGCTAGTTACACTAGCCATCCTTACTGCGCTTCGATTGTGTGCGTACTGCTGCAATATTGTTAACGTGAGTCTTGTAAAACCTTCTTTTTACGTTTACTCTCGTGTTAAAATCTGAATTCTTCTAGAGTTCCTGATCTTCTGGGTCTACGCTCGTCGCGCTACCATCGAATCCTCTTAGTCT
+
:5<>7;?B966@B@@AA@ABCBBBCC@@BA9908=>:8;??C?BCBBBAA=A@@;;7;=BBAB=A<@CBBBC=BB>A@@@A2>@=@AA@8@>A>=@@@@CC::;@@@D9;;@@;;;@6;;A?B?CCCBBBBC>ABCB>BBCBA;<<BBBDBBBBE@BBC?AA=@;??@@@CCCD>A;;;;.;>D>;;;<;*;BAAA<AB@BHHB;;;5;:;-9A?9:4:>BB>BBBBBAA>A?@??BBA>A9<<0<AA@ABCB@@@A@@@ABBB>@?ABA<::4:??>BCDAA
@ATNG8:01791:01522
GATGGTAGGCACGCGCACACATCCCAGAAGATCAGGAACTCTAGAAGAATTCAGATTTTTAACACGAGAGTAAACGTAAAAAGAAGGTTTTACAAGACTCACGTTAACAATATTGCAGCAGTACGCACACAATCGAAGCGCAGTAAGGATGGCTAGTGTAACTAGCAAGAATACCACGAAAGCAAGAAAAAGAAGTACGCTATTAACTATTAACGTACCTGTCTCTTCCGAAACGAATGAGTACTACTCTCAGAGACACACTACCATCGAATCCTCTTAGTCT
+
994569>D@ECABCCCDBBBBBBD>DDC=CBBB?><>>BBBB@@@>BB>B>BAAABBBA2A?AAAAAAAA;;;6;A999;9.996:-565)8>>:A;;;?B@@A;>:>A=A@@<>>>>>===>>>A@===>;??@@7>>CA>>==8:5;786:>>>@@@A=A???A@;>@:>>?9;;777.9:85/////(//)/<<<@?AAA=C=C==>:A;A8556:>=BAA@@;@=AAA:>>><AAAA;;;>>>@@A@@@?>>???AAD@?;@@>>>9>A;=><9>@@AA
@ATNG8:01797:01492
GATGGTAGTGTCATATGAGAGTGTGTACTCATTCGTTTCGTAAGAGACAGGTACGTTAATAGTTAATAGCGTACTTCTTTTTCTTGCTTTCGTGGTATTCTTGCTAGTTACACTAGCCATCCTTACTGCGCTTCGATTGTGTTCGTACTGCTGCAATATTGTTAACGTGAGTCTTGTAAAACCTTCTTTTTACGTTTACTCTCGTGTTAAAAATCTGAATTCTTCTAGAGTTCCTGATCTTCTGGACAGAGTGTGCAGATACTACCATCGAATCCTCTTAGTCT
+
;5::5;<AABCCCECDCCDBCBBBCCBBBBBC?A@ML@C@AA@CECCCDC@BBA><-0,0//;6?7BBDA@ADEE:;;BBB2@@=@BDD>ACCB@BBB?CC?;;;CCD@CCCHIGCC@BCC>A>ABCC;;;C@CCCC?AACC@CBCEDDDCC@@@?CCB@BD?B>@@@@BDBBB>@;;;;.;5;>AA@AA,A@@AF=A@DABB<;;B?BBCB0;;;9@;@?CD@CBBBC@@>@@CBBBDC@CBC@CDEFLBBAC@@ACBCCCCCB?@??@?;??<?@@?BBBAA
@ATNG8:01798:01519
GATGGTAGAGTACAGTGTAGTAGACCAGAAGATCAGGAACTCTAGAAGAATTCAGATTTTTAACACGAGAGTAAACGTAAAAAGAAGGTTTTACAAGACTCACGTTAACAATATTGCAGCAGTACGCACACAATCGAAGCGCAGTAAGGATGGCTAGTGTAACTAGCAAGAATACCACGAAAGCAAGAAAAAGAAGTACGCTATTAACTATTAACGTACCTGTCTCTTCCGAAACGAATGAGTACGAGAGAGCACACGTGTCTACCATCGAATCCTCTTAGTCT
+
>:;<8AACBECCCDCCCCCCCCCBB@BCB@BBBB@@=@ACBBAAAB?BA?A?>>?ABBBB3B@CAACCCCB@@>7::@BDLD5BC@C=CBA9ABC@AA@ECCC;;8;?AB?BBC>AABABBBCCD@@@BBBC@@@AC?B@AABB@B?B?BAA?ACBBBBBB??>>BBB?DC;@@@9?=<::/:8918::::+:>:A889???@@<?<?@BB=B;@@BCC@CCBBBBB>B@CCC>DBB=@@@@@@A@BBBA>>BBCAA===AA@@@<A=>=A<AA<A>>:>AA@@
@ATNG8:01801:01518
GATGGTAGTGTGTCTCTGAGAGTAGTACTCATTCGTTTCGGAAGAGACAGGTACGTTAATAGTTAATAGCGTACTTCTTTTTCTTGCTTTCGTGGTATTCTTGCTAGTTACACTAGCCATCCTTACTGCGCTTCGATTGTGTGCGTACTGCTGCAATATTGTTAACGTGAGTCTTGTAAAACCTTCTTTTTACGTTTACTCTCGTGTTAAAAATCTGAATTCTTCTAGAGTTCCTGATCTTCTGGGATGTGTGCGCAGTGCCTACCATCGAATCCTCTTAGTCT
+
@;;;8<<<;;@B=B665=<<<<@@?@@B?@@B>BBCF?BB?B@BBBBBCC@CCCCC@B@CBBC@CACCCCCBBBD@CCCBB0;;6;AAB9;;;A6;9C?CC?AABBBH@CGEECBBCADCC@B>BC;;;;;@=@BCD@BCFDCBBBBBBBBBB@?=@@@@DF?A>AABBCDDDC?BBCCC:B=A=;;;;;*;AAAB8;:AACBBA@A5;;;;*;AACC@B@EFFBBBCBCC@D?BBABAD@C?@@:@@AB@ABAB@;;;;;5;AB<?@@@@=@@>???@BBBAA
@ATNG8:01804:01504
GATGGTAGGAGACACGTCGCACACGTACTCATTCGTTTCGGAAGAGACAGGTACGTTAATAGTTAATAGCGTACTTCTTTTTCTTGCTTTCGTGGTATTCTTGCTAGTTACACTAGCCATCCTTACTGCGCTTCGATTGTGTGCGTACTGCTGCAATATTGTTAACGTGAGTCTTGTAAAACCTTCTTTTACGTTTACTCTCGTGTTAAAAATCTTGAATTCTTCTAGAGTTCCTGATCTTCTGGGTCTACGGCTCGTCGCGCTACCATCAATCCCTCTTCGGTCTATCACCAA
+
BABA:BCE@CBBCJCCDBBBCAAA>666=>55.4444)496:7<<<=<<=9555@A<A;@?:@<@=@@?833;993=:777)7:29687-2>>A5:7A>AB978@@@?>B=;;;=??<@@A=A<???676==9=AAA===>??>>>==>??=9993///5880609>@@@BB?=887778(/6;5/---)--666*--77==9??@<<;;9,9//,/=9=9BD;@???===<B<BAA>>>;?===8==;;//)/9697///989>A=A@<94988.657(,,,***5*,,4054
@ATNG8:01806:01524
GATGGTAGGACGAGCGTCTGAGAGGTACTCATTCGTTTCGGAAGAGACAGGTACGTTAATAGTTAATAGCGTACTTCTTTTTCTTGCTTTCGTGGTATTCTTGCTAGTTACACTAGCCATCCTTACTGCGCTTCGATTGTGTGCGTACTGCTGCAATATTGTTAACGTGAGTCTTGTAAAACCTTCTTTTTACGTTTACTCTCGTGTTAAAAATCTGAATTCTTCTAGAGTTCCTGATCTTCTGGCGCGTATGTATGTCGCCTACCATCGAATCCTCTTAGTCT
+
;4?;3544.599999:9:;;;>>?<?;;;;;95:444(5=8>;???>?CG@CBCCC@D@DCBB?CAD@@A@@@@@@<<;;;*:B<B9:;/;:;@;A?B=BB@BCCCCCACBBCC@@@?BBC>A>BBBCDC@@=ABAC=AACCB;;;A;;:@@???;??>9=?:>;??99:@A@@;=::::*:2:2:AAAA,@A;;;0:::A@@A@?@?BCCC1@??9949=@A6;;@@>:;598<<<:::>ABE?AAA@@A:::ACA@@@@<?AA<?AABA;@>998718>?99
@ATNG8:01812:01492
GATGGTAGTGTCAGTGCGCGTCGTCCAGAAGATCAGGAACTCTAGAAGAATTCAGATTTTTAACACGAGAGTAAACGTAAAAAGAAGGTTTTACAAGACTCACGTTAACAATATTGCAGCAGTACGCACACAATCGAAGCGCAGTAAGGATGGCTAGTGTAACTAGCAAGAATACCACGAAAGCAAGAAAAAAGAAGTACGCTATTAACTATTAACGTACCTGTCTCTTCCGAAACGAATGAGTACGATAGAGCACACGTGTCTACCATCGAATCCTCTTAGTCT
+
B?:=8966=>>=><;;>;?;<;;;<7<::8;C@@@@?A698800::600)/(/;==<<<<,;6;?BBBCCABBB>97;BBBB5CF@F@DDD<BCD?A@@??BA?A>@@AA=???;??@@BCBBBCBCBCCCC?CCBB?ABBBAAAD@B@BBC?BBBBBBAB>AA@@@@=>>899:396<<<)///(//////$-928/./;;@A@<@=><>>7;7;@CDC@CCBAAAB=@=ABC=BBB;??A::9AA@==?888@AAA888;;===5;;;;;4;=8=<=;@A@@@
@ATNG8:01813:01504
GATGGTAGCAGACGTGACAGAGCGCCAGAAGATCAGGAACTCTAGAAGAATTCAGATTTTTAACACGAGAGTAAACGTAAAAAGAAGGTTTTACAAGACTCACGTTAACAATATTGCAGCAGTACGCACACAATCGAAGCGCAGTAAGGATGGCTAGTGTAACTAGCAAGAATACCACGAAAGCAAGAAAAAAGAAGTACGCTATTAACTATTAACGTACCTGTCTCTTCCGAAACGAATGAGTACACACTCTCATATGACACTACCATCGAATCCTCTTAGTCT
+
////)//::BCC>;;6666==99//)///)/;;9>;8;:>CB::9B?BD@B?99:@@@@A2A??@?BB@CBAAA:@@BCCCC5BB>C5<<;.;BA=BBBBBBB?@?A@CC?BBB?AA??ACBCCCFDCBBBB@BBBB?BBAAABBB>A?C::::CBBBBCC?CCCDBB?BB?BBB<@@:88*5;;6<<===='=C=>888BBBBC:>;>@@E:=:>@CCC@CCBBBBB<?<???9@AA;??A???BB@?>?B@@@AAACCCBAC9:59@@@B?BD>BBB=@@@A@
@ATNG8:01825:01511
GATGGTAGTGTCAGTGCGCGTCGTCCAGAAGATCAGGAACTCTAGAAGAATTCAGATTTTTAACACGAGAGTAAACGTAAAATAAGGTTTTACAAGACTCACGTTAACAATATTGCAGCAGTACGCACACAATCGAAGCGCAGTAAGGATGGCTAGTGTAACTAGCAAGAATACCACGAAAGCAAGAAAAAGAAGTACGCTATTAACTATTAACGTACCTGTCTCTTCCGAAACGAATGAGTACGTGTGACGTACGTGAGCTACCATCGAATCCTCTTAGTCT
+
96::5;<ABC@A;<<<;;99;44455:::7<:444<.4./69///96////599333333$3178:@??@>;;;3<5:559&9@;@;@@@0@>>:>@>@B???E@D???<:996>AA>AABBBBBCCBBBB?BAAB>BACCBBBB>A>A;93:>>=????@BBB???@DD?ABC?=<988.555-5;;;</9:38678:<=8818;?ACB=B<86;AA>@BAABBC?A?AAA;@@@<??AADBBB>>>?BBBBCBBBCCCCCCK@???>>:;;5888:?>?;;
@ATNG8:01784:01550
GATGGTAGTATAGATCTCTACATAGTACTCATTCGTTTCGGAAGAGACAGGTACGTTAATAGTTAATAGCGTACTTCTTTTTCTTGCTTTCGTGGTATTCTTGCTAGTTACACTAGCCATCCTTACTGCGCTTCGATTGTGTGCGTACTGCTGCAATATTGTTAACGTGAGTCTTGTAAAACCTTCTTTTACGTTTACTCTCGTGTTAAAAATCTGAATTCTTCTAGAGTTCCTGATCTTCTGGTGTCGTCTATCATGTACTACCATCGAATCCTCTTAGTCT
+
/7::6<=@AAB6:6@BBBBBBBBBCBAAA@;;6;AAA<BB@BAAAACCGDAC@B9;8;?BCCE@C@CCCCC:9;C=@@@@?,::45>?C:CBBCACGFGCC@AABCCC@CCDBBBCC@BBB@B@BCCCBBCB?BA?><A@@@DBBABCBBBBBBC@BBB?BB?B>AADBBBC;;:;CCCC;B;A=<;;;.;@AAD>BAB<<;A@@A?BCCC5BBBBC@CACD@BBB@@@C@C?BBBCCB=AAC@CBBBCFBA@BCBABADCDDC@BBBCB?BB@AAA>BCB::
@ATNG8:01784:01566
GATGGTAGGCGACATACATACGCGCCAGAAGATCAGGAACTCTAGAAGAATTCAGATTTTTAACACGAGAGTAAACGTAAAAAGAAGGTTTTACAAGACTCACGTTAACAATATTGCAGCGTACGCACACAATCGAAGCGCAGTAAGGATGGCTAGTGTAACTAGCAAGAATACCACGAAAGCAAGAAAAAGAAGTACGCTATTAACTATTAACGTACCTGTCTCTTCCGAAACGAATGAGTACTATGTAGAGCTCTATACTATCGAATCCTCTTAGTCT
+
@@CB@CDC?C:;;CCDGCECBBBCCACDE@CCCC??<??AACBBBB?BB@B@BBBBBBBB5CAGDC@BBBCCDD>C?AACCC3B@=B4::;.;BB?;;;@CCBBB@C?AA=@=<9@=000ADECBBDEFCC@DCCC@BCBBBBBC?D?BBB?BBCCDCBB?BCCBBB?A@=BBC?C@BBC=>7949@@@@2@A=AABCBBBAC?B>ABBB>B<@@BBB@BB@@@@@<@;@AA:ABB?AAABAAAAAABBBCBBBCBABBBBAAAAAB>BB>@@A>BB==>
@ATNG8:01791:01531
GATGGTAGAGTATCATGTGTATCTCCAGAAGATCAGGAACTCTAGAAGAATTCAGATTTTTAACACGAGAGTAAACGTAAAAAGAAGGTTTTACAAGACTCACGTTAACAATATTGCAGCAGTACGCACACAATCGAAGCGCAGTAAGGATGGCTAGTGTAACTAGCAAGAATACCACGAAAGCAAGAAAAAGAAGTACGCTATTAACTATTAACGTACCTGTCTCTTCCGAAACGAATGAGTACGAGAGAGCACACGTGTCTACCATCGAATCCTCTTAGTCT
+
:://)/////5=>;666==5:;=:<30//6989>;@>@@CB@@@CC@CI@B?AABBBCDF5C?CCCCCBBCCDC>BAA@CCC5CC?B5<<<-;BB?@@?@9::AA8=89939=>?BC@?@DDCCCCCCBBDD?C???<????@A:93;>B;;6;AAAD?>@@BAA@???BB<???399@@>8<98198888(/<6;///669>A=A<A>>>;>:<=FBB>A@AABCC@C?CCC@BDB=?@ABBABA??>????BDDDCDD??;;;5;>>;;5;=:=>?:;;;;;
@ATNG8:01795:01556
GATGGTAGGAGACACGTCGCACACGTACTCATTCGTTTCGGAAGAGACAGGTACGTTAATAGTTAATAGCGTACTTCTTTTTCTTGCTTTCGTGGTATTCTTGCTAGTTACACTAGCCATCCTTACTGCGCTTCGATTGTGTGCGTACTGCTGCAATATTGTTAACGTGAGTCTTGTAAAACCTTCTTTTTACGTTTTCTCTCGTGTTAAAAATCTGAATTCTTCTAGAGTTCCTGATCTTCTGGTATACACACTCGCTCGCTACCATCGAATCCTCTTAGTCT
+
7977499>;BBAAA>@?@@>@>ABBCCCCCCC@BCEM>BBAEAAA@BAAA=@>987,317;9;2848?@AB>>8A=:::::(79099==3<C:959AA=AA788>>@@<@@A@@@==:=AB=A=<<=@>>>A<@@CB<>>>?AA>>>?ABB;<<B<;;;=?>8=9>==>A@BAB<AAAAA6A<@<@@AAA/>>>AAA2A;;>>>>>>:=AAA/A<<<A;@<@A<AA@>>>A=A=A?>>>A7;;A9>>=>>>?899///9;;@>>>:?@@=>:;A;<<9498333
@ATNG8:01796:01532
GATGGTAGAGTACAGTGTAGTAGACCAGAAGATCAGGAACTCTAGAAGAATTCAGATTTTTAACACGAGAGTAAACGTAAAAAGAAGGTTTTACAAGACTCACGTTAACAATATTGCAGCAGTACGCACACAATCGAAGCGCAGTAGATGGCTAGTGTAACTAGCAAGAATACCACGAAAGCAAGAAAAAGAAGTACGCTATTAACTATTAACGTACCTGTCTCTTCCGAAACGAATGAGTACACATCGTCGTGTCGTGCTACCATCGAATCCTCTTAGTCT
+
79996=;ACCC@AAA@ACDCCCC@@9;;;:>BB::88?;?@A<<8B=@@>A=99774?>>+B>A?>B@<=7588)29:::::(::5:.99905<@8=@<?=AA@A<@<?@<AAB?CCBBDBBBDDDCBBBCC@DBBA?BBBBBB@>@@00+0@@@@@BC@BBBBBB?BB@BBB>@;777.555-59;;=/;=6=<=;;9=9;5:59AAD<@<@=ABHDEBBB?@@@C?ABD>EBB?AAABCCCBB@A===CCEB>>>C@BABC>AABBB@CA<8789=>:;:
@ATNG8:01799:01570
GATGGTAGCGCACACATAGATACAGTACTCATTCGTTTCGGAAGAGACAGGTACGTTAATAGTTAATAGCGTACTTCTTTTTCTTGCTTTCGTGGTATTCTTGCTAGTTACACTAGCCATCCTTACTGCGCTTCGATTGTGTGCGTACTGCTGCAATATTGTTAACGTGAGTCTTGCAAAACCTCTTTTTACGTTTACTCTCGTGTTAAAAATCTGAATTCTTCTAGAGTTCCTGATCTTCTGACGACGCGCACTGACACTACCATCGAATCCTCTTAGTCT
+
??CC@DCCCCCCCCCBBBCCBABABBCCCBBA=>;:;0;@:A@CCCCCDD?BBBBB?C@CCCC?C?CBBBBBA@@9?====,==8>?AA<?@@B?ACC@CC?BABCCC?AACCDDCC@BBC@B@BCAA:;:@9=@@@<@BBAAACBCC;;;CCCC@CCC?BB=@6::BA@ABAC>B0000+0+0/////$/<<<<5=A@;>>::98.4444$499<<=?=@A<??B@@@A4939AABADAECCBB;;<CB@@@@?@:::??@@=@9:991992986988886
@ATNG8:01801:01579
GATGGTAGCACACGAGATCTCATCGTACTCATTCGTTTCGGAAGAGACAGGTACGTTAATAGTTAATAGCGTACTTCTTTTTCTTGCTTTCGTGGTATTCTTGCTAGTTACACTAGCCATCCTTACTGCGCTTCGATTGTGTGCGTACTGCTGCAATATTGTTAACGTGAGTCTTGTAAAACCTTCTTTTTACGTTTTACTCTCGTGTAAAAATCTGAATTCTTCTAGAGTTCCTGATCTTCTGGGTCTACGCTCGTCGCGCTACCATCGAATCCTCTTAGTCT
+
;49:7;=BBDCC::6>>BBBC@@@CBBBBDCC;:;DG>CC>@?@@ACCBB?BBBCC?B?BBBB>C>847BBBBBC?CDCCC3BB>===<5=ACC>AAB?BA@B@??BB7;;@@AAAA;>>@<A:==A@???@<@@@@<>=A:;:;??>??C?===8;;;;@@=@=;;;?AA@??;==>EH6>:>=@;<;;+::----)--7---376:;;;9+9///8283892:AAAAAB=B=??:://,/<<<2769666<<97:666::=AA<>>>>>:=A;@=<59://-
@ATNG8:01803:01541
GATGGTAGCGCGACGAGCGTAGACCCAGAAGATCAGGAACTCTAGAAGAATTCAGATTTTTAACACGAGAGTAAACGTAAAAAGAAGGTTTTACAAGACTCACGTTAACAATATTGCAGCAGTACGCACACAATCGAAGCGCAGTAAGGATGGCTAGTGTAACTAGCAAGAATACCACGAAAGCAAGAAAAAGAAGTACGCTATTAACTATTAACTTACCTGTCTCTTCCGAAACGAATGAGTACGAGAGTCAGAGCAGAGCATCGAATCCTCTTAGTCT
+
BBBC?CBBBBCCCCCCCBBBCCBCB>CED@BA@@@?<?>BACBBB@=BB>B>BA?====>.?>BCABBAAADDC:A?BBDDD1@@9A5<;<.;BB?@;99>>>:@<@<??<?AA=AAAABCCCCCBBBCCCD@BBBB?BCCBBCBB?C@C@@>?ABBBCBB@BBBBBB@CE?AAA>?;BGD8>>>:=AAAA/AB<@;::BBAA@;A=A===<@=@@9@@5::>=@@D=A=>><5===7:;;===>?@>>>??@AA@>>>A===>>?>;::3:;:5;@>=>
@ATNG8:01807:01534
GATGGTAGTCTCAGATAGTCTATAGTACTCATTCGTTTCGGAAGAGACAGGTACGTTAATAGTTAATAGCGTACTTCTTTTTCTTGCTTTCGTGGTATTCTTGCTAGTTACACTAGCCATCCTTACTGCGCTTCGATTGTGTGCGTACTGCTGCAATATTGTTAACGTGAGTCTTGTAAAACCTTCTTTTACGTTTACTCTCGTGTTAAAAATCTGAATTCTTCTAGAGTTCCTGATCTTCTGGTCTACTACACTGTACTCTACCATCGAATCCTCTTAGTCT
+
A9;68<<=BBBBCCAABC;:9CBCBBCB@AAF@ABBC=CCAF@BCBCCBC?BCBBD@D?AA@?;@<@@A@:?BDD@BBCBB3??<?@@?:@:;:9;9E@DD;;;:CCCBCCCDDDDC?CBD@C?CCBDBBBB@BBBD8:9C@@@A@AACCAA??D@DBA?BD@C?ABCDDCCCD>@;;;;.;=A=;;;;.;AAAB<BBBBCCBBBA5;;;;*;;;@C?B?AA@CBBBB@@>@?@??CBB<??A=BAAA@BCCCA@ACBBBCCBB@@@@CC@BB?BCC?CC988
@ATNG8:01818:01530
GATGGTAGTGTCAGTGCGCGTCGTCCAGAAGATCAGGAACTCTAGAAGAATTCAGATTTTTAACACGAGAGTAAACGTAAAAAGAAGGTTTTACAAGACTCACGTTAACAATATTGCAGCAGTACGCTCACAATCGAAGCGCAGTAAGGATGGCTAGTGTAACTAGCAAGAATACCACGAAAGCAAGAAAAAGAAGTACGCTATTAACTATTAACGTACCTGTCTCTTCCGAAACGAATGAGTACTGTATCTATGTGTGCGCTACCATCGAATCCTCTTAGTCT
+
4<<<8B=BBCCC>>666=<<=666:7<==<99:;9?;>:>?=/0/;3//(/388333<<<)94983339888;;37599999(994949<<0<;;5;==<<<=;;5?7>A=ABB<??A?AABBCBA@@EECC@CAAA=A:99AAAA=B?B;;8;A@@BCAA=ABAA@A?A@;@9828=98;18//*/8888*660:6679@@@A;A=>>>A=B=BA@@@?B@9997?292889+777/877=>??>?>==><777;85558858958859:../)///6<?>>>
@ATNG8:01818:01555
GATGGTAGGCGACATACATACGCGCCAGAAGATCAGGAACTCTAGAAGAATTCAGATTTTTAACACGAGAGTAAACGTAAAAAGAAGGTTTTACAAGACTCACGTTAACAATATTGCAGCAGTACGCACACAATCGAAGCGCAGTAAGGATGGCTAGTGTAACTAGCAAGAATACCACGAAAGCAAGAAAAAGAAGTACGCTATTAACTATTAACGTACCTGTCTCTTCCGAAACGAATGAGTACGAGAGTCAGAGCAGAGCTACCATCGAATCCTCTTAGTCT
+
4;99;@=CGCBBACCCDDDCABBEDAGCGAA@@B;;6;?BACCBBC?CC@B?ABBCCDDC3C@CCEDDDDDCCC=BBCCICC5CC@D<@@@9@CC@@AAABBBAB=?=?G@CCC>@ABCCCCCBBBCCCCDC=CBCC?CBBB@@AB>BACAA?ABCBBDBB>BCBBBB>BC=AA@:?=899+:==999999(8@:>888@??@B;>;>CBB3858ACCC@CCBBBB@=?;:::5:AA>AAACCCCBAAAAABDDAAABBBB?@AA<AA@@@;::5:;:8=B@AA
@ATNG8:01819:01559
GATGGTAGACAGTGTGCTCTCTCGTACTCATTCGTTTCGGAAGAGACAGGTACGTTAATAGTTAATAGCGTACTTCTTTTTCTTGCTTCGTGGTATTTCTTGCTAGTTACACTAGCCATCCTTACTGCGCTTCGATTGTGTGCGTACTGCTGCAATATTGTTAACGTGAGTCTTGTAAAACCTTCTTTTTACGTTTACTCTCGTGTTAAAAATCTGAATTCTTCTAGAGTTCCTGATCTTCTGACAGAGTGTGCAGATACTACCATCGAATCCTCTTAGTCT
+
:<4405<;@BAA;:699:@A?A@BBCBBCBB?BCCD@AA>A>@@AAA@@4:55336<,3377.3<A>>AA>:8=058@@@.77/:;:47;<>8=700)/9-------(-55568::5555194:AA@@??B<CBBB:=>>>>>@@@A@@@>>>B<;;;=@@:><>@@@AAAAA<@@?@@6@;A9>9;;;+;;888+//9///;7998==<>/>>>>A>D<<<:=??=<==;A;A>>>>>;>>>@A??>>>>>>>>?>>@AA><:>>>AA<AA<AA@<@@A:<
@ATNG8:01783:01600
GATGGTAGGCACTGCGCACACATCCCAGAAGATCAGGAACTCTAGAAGAATTCAGATTTTTAACACGAGAGTAAACGTAAAAAGAAGGTTTTACAAGACTCACGTTAACAATATTGCAGCAGTACGCACACAATCGAAGCGCAGTAAGGATGGCTAGTGTAACTAGCAAGAATACCACGAAAGCAAGAAAAAGAAGTACGCTATTAACTATTAACGTACCTGTCTCTTCCGAAACGAATGAGTACACACTCTCATATGACACTACATCGAATCCTCTTAGTCT
+
@CC@@DCC@DBBBBBCCFEDBBBCC>CCC?CCCCA@?A@CCCBBCD@BB@A?A@AAACCC3C?CABBBDBBBBB=AABCGCC5CC@E7;<;7;DC@@@@BCCBBC?@>?C?BBB?BBAABCCEDCCCCCCCC?DBBB>BAA@A@@B>D@C??<?BBBBCCB?CCCBBB@BB@AAA798===4=<<7<<===.==:?888@AA??;?<AA@@;@<@@CCC?BCBBBBC>A>ACC>CBB>AACCCBBBB>>>@DDAAAABBBBBBBBBBCDC@AA>B@@=ACBAA
@ATNG8:01783:01624
GATGGTAGATATATGCACGCTCTACCAGTAGATCAGGAACTCTAGAAGAATTCAGATTTTTAACACGAGAGTAAACGTAAAAAGAAGGTTTACAAGACCACGTTAACAATATTGCAGCAGTACGCACACAATCGAAGCGCAGTAAGGATGGCTAGTGTAACTAGCAAGAATACCACGAAGCAAGAAAAGAAGTACGCTATTAACTATTAACGTACCTGTCTCTTCCGAAACGAATGAGTACACACTCTCATATGACACTACCATCGAATCCTCTTAGTCT
+
4444.55<@BBBB:659:55555AC@>A;;@AAAAA?C@977===B?CC<?<9:377788'5455578889998.2244444$5;.5.5<2955.555.55548=9::5:>?;@@@@B?>?=844<<<=?>@@BB9::?;=88;59(///)////9;::6:==:99433,/660///606/2+2222&25.5666677884<:>>>=4>8878//*/;=88>=:848<A9=AA>ACCC>><?877@?@@B>?>@@@A998A=A@BBB?AB?A@@<@AABC
@ATNG8:01792:01621
GATGGTAGCGAGCGAGTGTGTATACAGAAGATCAGGAACTCTAGAAGAATTCAGATTTTTAACACGAGAGTAAACGTAAAAAGAAGGTTTTACAAGACTCACGTTAACAATATTGCAGCAGTACGCTCACAATCGAAGCGCAGTAAGGATGGCTAGTGTAACTAGCAAGAATACCACGAAAGCAAGAAAAAGAAGTACGCTATTAACTATTAACGTACCTGTCTCTTCCGAAACGAATGAGTACGATGAGATCTCGTGTGCTACCATCGAATCCTCTTAGTCT
+
@>44.5999;;;;>=;;;<;://///7:27455844:8<==:@@=>B>5:1////:<<=+>9><666;;99:;6;=@G@@@+>AAD?AAA7@CC=@@@B@?@BC@C?BB?BBB?BBDBC@A@CCDBCCG;;7;@@@?BCCCCCCB=A?ACC?BA@?BAAA@CCCCAA?AA:??B<?;@@>+000)00///'/=67788>;;;@=A=???@=C=?@;;;@CBBBDBB?B@BA?;9981879<<<@?B777A:?<??A===>>>==8=>>>@9;:58787<BA::
@ATNG8:01795:01594
GATGGTAGCTCGCTGATGATATCTCCAGAAGATCAGGAACTCTAGAAGAATTCAGATTTTTAACACGAGAGTAAACGTAAAAAGAAGGTTTTACAAGACTCACGTTAACAATATTGCAGCAGTACGCACACAATCGAAGCGCAGTAAGGATGGCTAGTGTAACTAGCAAGAATACCACGAAAGCAAGAAAAAAGAAGTACGCTATTAACTATTAACGTACCTGTCTCTTCCGAAACGAATGAGTACTATAGACTATCTGAGACTACCATCGAATCCTCTTAGTCT
+
449:8==?CB>>?<<;CCCBBAAA@9==C?BCD@AA>??CCB?@@B>AB>@=>??@@BBB3B?BB@BBBBB889*8:?>=>;*=;<@2665&5;;8;;;>A>@>C?B?BC?BBB=??BCCDCCCCCCBCCCC@CCCC@@AABCBBB@C@CA@>ACBBBBCC?AAAABB?CB>>>?8=@:98*587489::;;'6<7<///<;@@A<@<@AAA=B<=>BDDACDDBBBC>A=@@?8??>:=??@ABDBBBCB@?>>BCCCBBBBACD?A@AAC@BB?BBB?BBAAA
@ATNG8:01798:01620
GATGGTAGCTCACGTACGTCACACGTACTCATTCGTTTCAGAAGAGACAGGTACGTTAATAGTTAATAGCGTACTTCTTTTTCTTGCTTTCGTGGTATTCTTGCTAGTTACACTAGCCATCCTTACTGCGCTTCGATTGTGTGCGTACTGCTGCAATATTGTTAACGTGAGTCTTGTAAAACCTTCTTTTTACGTTTACTCTCGTGTTAAAAATCTGAATTCTTCTAGAGTTCCTGATCTTCTGGCTCTCGTAGACAGATACTACCATCGAATCCTCTTAGTCT
+
9:9::;<BCB=B??;=656==BBCCHJCCB;;:;BAD=CBBC?BBCCCCC@DECCC@C@CCCC@D?DECCBBCCC@CCCCC1CC?BBBD=CCCC>ABB=B@>A@@CCCACCCBCCBB?CCC?B=CCCCCBBC@BBBC?CCBBAABACBBBCCCBB?CCC@BB>A>ABCCCBBBB;@::::.;=@>;<;<;*;BCBD>BBBCBDCBAB5;:;:*:??@C@CFCC@BBBBBCC@C?BBBCCC?B?@>@BAABBBBCCCCCBB@CCCC?AAABB>BB>BBA>BBA@@
@ATNG8:01799:01604
GATGGTAGAGAGAGCTCTCTCATCGTACTCATTCGTTTCGGAAGAGACAGGTACGTTAATAGTTAATAGCGTACTTCTTTTTCTTGCTTTCGTGGTATTCTTCTAGTTACACTAGCCATCCTTACTGCGCTTCGATTGTGTGCGTACTGCTGCAATATTGTTAACGTGAGTCTTGTAAAACCTTCTTTTTACGTTTACTCTCGTGTTAAAAATCTGAATTCTTCTAGAGTTCCTGATCTTCTGGGCTGCGCTGATATGCGACTACCATCGATTCTCTTAGTCTAACAC
+
:;444:;@@BCCEGE966=665::>6655>556;BBC<@A=A<AA@ABAA=??A@C>B>A@@@6A=@BBCBBBCC>==<<<.5506588'5?@?9?>B=B?;888;;5;=>==>@B>AAA;A<AAD?@<;;<>>>>;>;;;;;;;:;>??;;;=4:797;=060///;;;;@@<???DD5B:>:>@@@@,==777*--3-,,,--613333(3///<383:;4;;;;???<?=BA>=>>89966.633227,,,22777-//88835637784///62966222),,,
@ATNG8:01804:01597
GATGGTAGTGATACAGATCAGACACCAGAAGATCAGGAACTCTAGAAGAATTCAGATTTTTAACACGAGAGTAAACGTAAAAAGAAGGTTTTACAAGACTCACGTTAACAATATTGCAGCAGTACGCACACAATCGAAGCGCAGTAAGGATGGCTAGTGTAACTAGCAAGAATACCACGAAAGCAAGAAAAAGAAGTACGCTATTAACTATTAACGTACCTGTCTCTTCCGAAACGAATGAGTACTATGTAGAGCTCTATACTACCATCGAATCCTCTTAGTCT
+
9;958;>CCEDCCCCCCBBBDFDCB?BBB@CBAAAA>A=ACC@>?D@BB?B?????=;;<+56AAAAA>AAAAD;>>ACEEG5CC?B8;;;6;CEBCAAACCBBB=@<@A?ABB>AABBBCCCCECDDBBBB?BBBB?BBBBBBAA>A?B??>@DCCCACB?BBAABB@CD?>>>8<<899+:987<====.8=7=///@@BBA<A<BBAA;@<@@CCC@CCCCCBB>@>ABB>BBB?AAABBBB@@@CCBB@@A@@@?AA@??A;AAAA@;::66657@B888
@ATNG8:01808:01612
GATTAGTGTGTCTCTGAGAGTAGTACTCATTCGTTTCGGAAGAGACAGGTACGTTAATAGTTAATAGCGTACTTCTTTTTCTTGCTTTCGTGGTATTCTTGCTAGTTACACTAGCCATCCTTACTGCGCTTCGATTGTGTGCGTACTGCTGCAATATTGTTAACGTGAGTCTTGTAAAACCTTCTTTTTACGTTTACTCTCGTGTTAAAAATCTGAATTCTTCTAGAGTTCCTGATCTTCTGGTATGACTAGTGTACTACTACCATCGAATCCTCTTAGTCT
+
AAA;DLCCCCCI=;;DDDCBBACCBBBB??=?BBD@@?>?@BBBBBCC@CBCBA?AACCBB?CADCCCDA@A@=AAAAA0BB=@@DE=DCAB?BIIAGD>@@CCCF?CB@BBBDD?CCC?B?CCA@@?9949??@<B@@@C@@@CCCCC???C@CBA?BC@C>??BCCCCCF@B;;;;.;=A=A@BB?,>B:994:@ABBCCBB@4;;;;*;@?@B@B?BE@BBBBBBC@C@CAAABB?B?A?AECCBBBBCCBBBD@@@CCB?BBC@@=@A=999?BB???
@ATNG8:01813:01627
GATGTAGGCGACATACATACGCGCCAGAAGATCAGGAACTCTAGAAGAATTCAGATTTTTAACACGAGAGTAAACGTAAAAAGAAGGTTTTACAAGACTCACGTTAACAATATTGCAGCAGTACGCACACAATCGAAGCGCAGTAAGGATGGCTAGTGTAACTAGCAAGAATACCACGAAAGCAAGAAAAAGAAGTACGCTATTAACTATTAACGTACCTGTCTCTTCCGAAACGAATGAGTACGATGAGAGAGCTCTCTCTACCATCGAATCCTCTTAGTCT
+
::4454;05566>>>>??;;;==>9>@D>000000*0)//5<<?>9==?A;=;>:;;;;.:@CDFDCBB>@@@:@@AACCC2;:452555&5;;7;6655559:4:8AA>===7@BBBCBBBCBBBBACDF@CBBB?CCCBCB995;=A;;6;CDBBCCE@CBBAAA@CC?AAB?AA::929=@<98888+8?:A;;;=<<;?4957;<<.615ACDCACCAAACC?A?AFH<?@C@::9BA@ABBAAAAAAA@<>///:777:9?>?>A=BB=@@@<?>?AA
@ATNG8:01816:01615
GATGGTAGCGCGACGAGCGTAGACCCAGAAGATCAGGAACTCTAGAAGAATTCAGATTTTTAACACGAGAGTAAACGTAAAAAGAAGGTTTTACAAGACTCACGTTAACAATATTGCAGCAGTACGCACACAATCGAAGCGCAGTAAGGATGGCTAGTGTAACTAGCAAGAATACCACGAAAGCAAGAAAAAGAAGTACGCTATTAACTATTAACGTACCTGTCTCTTCCGAAACGAATGAGTACTATGTAGAGCTCTATACTACCATCGAATCCTCTTAGTCT
+
/::;;==@=?::6<;;;=<<<>>>:3::939;=;9:48::;:///959:5>537333989$73<;5///678990.255555$5949.555'5::5<666==;:;9>44588847::346A=CCBDCC:;:A=@@??=??ABAAAB?@<@00,0?000@BC??>>@@@?@@>BB@<@?888.5//(/6666)66/:;9@AAAA>;A9>>AB=A=;;@BC?AAAAABB?B<?@@;??A9?>>AAAABA>==;9:7<<=>>>??C::5:877@<@@<;;;8;????
@ATNG8:01816:01621
GATTAGGTGCACATGAGTGTATCCAGAAGATCAGGAACTCTAGAAGAATTCAGATTTTTAACACGAGAGTAAACGTAAAAAGAAGGTTTTACAAGACTCACGTTAACAATATTGCAGCAGTACGCACACAATCGAAGCGCAGTAAGGATGGCTAGTGTAACTAGCAAGAATACCACGAAAGCAAGAAAAAGAAGTACGCTATTAACTATTAACGTACCTGTCTCTTCCGAAACGAATGAGTACGAGAGTCAAAGCAGAGCTACCATCGAATCCTCTTAGTCT
+
@;=8@=0559<566;;==??C=<7<?=9>?=?4949499BCCCC?CC8;7;AB;<<<;*<@FCCBDDCCA@@8@@;;;;;);9=?5:::&7882344:8;;33,3,38399B7=BBBDECCBBBBBCCCB@CC::9:BAABBAA2;5;;;5;@@@A????B????A?AA;??@:??;;=/:9819:===/==98769<;;<=:<<A=<<0706;BAC>AB@@@AC=@<?AA9@@A6::A@???@@@A???AC<AA@A@>?:@<6///--(-,,,,,(--588
@ATNG8:01818:01599
GATGGTAGCAGACGTGACAGAGCGCCAGAAGATCAGGAACTCTAGAAGAATTCAGATTTTTAACACGAGAGTAAACGTAAAAAGAAGGTTTTACAAGACTCACGTTAACAATATTGCAGCAGTACGCACACAATCGAAGCGCAGTAAGGATGGCTAGTGTAACTAGCAAGAATACCACGAAAGCAAGAAAAAGAAGTACGCTATTAACTATTAACGTACCTGTCTCTTCCGAAACGAATGAGTACGATGAGAGAGCTCTCTCTACCATCGAATCCTCTTAGTCT
+
CCBB@CCDCBCCDICCCCCCDCCCC?CCC@CCCAAA?B?BCCBBBD?A@=B?BABBBCCC3C????CCBBB@@@:>>@BBBB2CB@E7;;;6;@A:;@<>@CBBC?B@BC@BBD=??AABCCCECCCCBBBC?ABBD?AAAABBBB>B?B??<?BBBBCCA?A?A??@>CC=>=>>??=98.888799888(8>:>888@@@??;?<AAAA:A<AACBA?BCDBAAB>B>ABB<CCC?BBBBCBBBB@@@A>>>A@@@???>?@@;A<;9?;?A;<=<;>B>>>
@ATNG8:01818:01615
GATGGTAGCTCTGCTCTGACTCTCGTACTCATTCGTTTCGGAAGAGACAGGTACGTTAATAGTTAATAGCGTACTTCTTTTTCTTTGCTTTCGTGGTATTCTTGCTAGTTACACTAGCCATCCTTACTGCGCTTCGATTGTGTGCGTACTGCTGCAATATTGTTAACGTGAGTCTTGTAAAACCTTCTTTTTACGTTTACTCTCGTGTTAAAAATCTGAATTCTTCTAGAGTTCCTGATCTTCTGGGTCTACGCTCGTCGCGCTACCATCGAATCCTCTTAGTCT
+
44<=:?FCBA<AGCCCCCFEBCBCDCCCBBBB?BCCE>BB?B?@@;;9BB9@CC;;79=AA@@9C@BCC@A00/=6;9;::'///(49::1<<<<8<=@=<<75;@@CCABBCBDCBB?BBA?A?CCAAADCC@CCBB?B@@@BCBBDCCBCAA::8;@AADE@C=?@BBBBCDF?D:;;;.:=B=ABDHD5@BCDD<A;;;A@;:9@.9999'9==@?>@?CC@BCC@@@D>A>ACBEBB=A@A@6A;;;@ABBBBBBAAAABCE@CCBAB=AB>???=ABBBB
@ATNG8:01818:01619
GATGGTAGACACGTGTGCTCTCTCGTACTCATTCGTTTCGGAAGAGACAGGTACGTTAATAGTTAATAGCGTACTTCTTTTTCTTGCTTTCGTGGTATTCTTGCTAGTTACACTAGCCATCCTTACTGCGCTTCGATTGTGTGCGTACTGCTGCAATATTGTTAACGTGAGTCTTGTAAAACCTTCTTTTTACGTTTACTCTCGTGTTAAAAATCTGAATTCTTCTAGAGTTCCTGATCTTCTGGGTCTCTCTCTCACGCACTACCATTGAATCCCTCTTTAGTCCT
+
99<=?BCBCCC;;6CA@@BCCCBCBB@@@B@@=@BAA<BB@B@BBBABAA<??BBB?B<>>CB?C@C>>?CCBDD8>>AAA/@?:>878,5AAA?B:/)/7)///5994;AA===@A=???:=:>BA@???A<A@@@:>=>>>:::?>>>??@>><>??>CB<B<===@A==883///==2=9=7/----(/<666+--3---7::>68888'5///5/539<19;?<===:>:?@>>>A;>?@@9@>>>>>>>AAAA?@??99;56506=666606666.7/--06
@ATNG8:01819:01585
GATGGTAGCTCGCTGATGATATCTCCAGAAGATCAGGAACTCTAGAAGAATTCAGATTTTTAACACGAGAGTAAACGTAAAAAGAAGGTTTTACAAGACTCACGTTAACAATATTGCAGCAGTACGCACACAATCGAAGCGCAGTAAGGATGGCTAGTGTAACTAGCAAGAATACCACGAAAGCAAGAAAAAGAAGTACGCTATTAACTATTAACGTACCTGTCTCTTCCGAAACGAATGAGTACACATCGTCGTGTCGTGCTACCATCGAATCCTCTTAGTCT
+
99<=:===@@==>?=CCBBBBBBBC?CBB?CCBB@@>??AABBBBB?AA>@?@?@ABBBB3B>AA@BCCCC@@@8==AAAAA0BB>B5;;;6;DD@CBBBCBDAA=A=@@=@BB=AAA?@ACCCCCCCAAAC@DDBB<@@BDBBBB7?;?@?<@D@AABBB@BBBAAB@CF>???999DDD8;;;9;::::+695:///;:==?=B=C???=A;?>CDE@C@@@BBA>B?BBB>BBB?AAACBABAB???@@AAAAABBBBBDBB@BBB?@=?C@BBB<@A>=>
@ATNG8:01823:01585
GATGGTAGGCGACATACATACGCGCCAGAAGATCAGGAACTCTAGAAGAATTCAGATTTTTAACACGAGAGTAAACGTAAAAAGAAGGTTTTACAAGACTCACGTTAACAATATTGCAGCAGTACGCACACAATCGAAGCGCAGTAAGGATGGCTAGTGTAACTAGCAAGAATACCACGAAAGCAAGAAAAAAGAAGTACGCTATTAACTATTAACGTACCTGTCTCTTCCGAAACGAATGAGTACCTCTCAGACGCTCGTCCTACCATCGAATCCTCTTAGTCT
+
:<>?AFBB?B;96@<@@CC@@BBCC>CBC?BBDBBB?A@DAAAABA>AC?A?BB===CCC1C@;<9?@?B>BBC=@AACJJJ2BCAE=AA@9@BB?BCCCEDB?@=@?AD?B??;?@@AABBC;;;;<BBBB@BBBG>@@@AAABC@C?B;;:<ECCCCCC?AAAAAA?AB?BBB?BBAAA;@::3//////%--)----8<AAC=A=A>@@<A<;;ADH@CCCBABCAF=@?C<AAA=AAB???C????AA@@@?>>;;;?;>AA=@@@AA<AA<A@@=@@;;;
@ATNG8:01827:01598
GATGGTAGGTGCACATGAGTGTATCCAGAAGATCAGGAACTCTAGAAGAATTCAGATTTTTAACACGAGAGTAAACGTAAAAAGAAGGTTTTACAAGACTCACGTTAACAATATTGCAGCAGTACGCACACAATCGAAGCGCAGTAAGGATGGCTAGTTTAACTAGCAAGAATACCACGAAAGCAAGAAAAGAAGTACGCTATTAACTATTAACGTACCTGTCTCTTCCGAAACGAATGAGTACCTCTCAGACGCTCGTCCTACCATCGAATCCTCTTAGTCT
+
>::<8=>C@>?CC@>==<<<;;;BB?BBC@BAAA;97:ACCCCCAA;>@-0-0@@AJAAI0A@HFEBAACCCHD=CABCBBB5AA;@4:::.;==;???AA@@9949=AA?AAA9::BCDCCCCCCBBBCBB?BCAA?@@@AAACC?C@BCC@CA@?BF=A>ABCCBB?BB?BBC?CC>?>8=>>97777*9:4:799?@@BB@C?BBBB?B@CCDBB?BBBBBCD>838:;1:00*0@@?@BB>?>>CBC===AA:;:616;>7<///=9==9:==:;;888
@ATNG8:01780:01646
GATGGTAGCACGACACGACGATGTGTACTCATTCGTTTCGGAAGAGACAGGTACGTTAATAGTTAATAGCGTACTTCTTTTTCTTGCTTTCGTGGTATTCTTGCTAGTTACACTAGCCATCCTTACTGCGCTTCGATTGTGTGCGTACTGCTGCAATATTGTTAACGTTAGTCTTGTAAAACCTTCTTTTTACGTTTTACTCTCGTGTTAAAATCTGAATTCTTCTAGAGTTCCTGATCTTTCTGGAGATACACATGATACTCTACCATCGAATCCTCTTAGTCT
+
79//-/99=<<;<<>=>?6666=;;;<=A>>B=AABB=BC?B?BC???CA7<:944036====7=8=BB?>9?79237777$22+5788,79:7<A9857C?A@@@??<?@===@@@=???<A<ABAAA;;;<>@@@=AA=>====A?>>>;77@5///9==494///5::;;;6;;=DD2<7;768888(/:////'//..9;9666+...&....7490776555<<5505488897770--,02222339<>>>CBBBCDDBB@BBCBB>AA?BBB?BAAAA
@ATNG8:01781:01638
GATGGTAGCGCACACATAGATACAGTACTCATTCGTTTCGGAAGAGACAGGTACGTTAATAGTTAATAGCGTACTTCTTTTTCTTGCTTTCGTGGTATTCTTGCTAGTTACACTAGCCATCCTTACTGCGCTTCGATTGTGTGCGTACTGCTGCAATATTGTTAACGTGAGTCTTGTAAAACCTTCTTTTTACGTTTACTCTCGTGTTAAAAATCTGAATTCTTCTAGAGTTCCTGATCTTCTGGATAGCGACGCGATATACTACCATCGAATCCTCTTAGTCT
+
799:<AACCCB>>BBBCDFDCCBBBBBAC>8909@==6=?:?7666<<5405<<@D@F?AAAB@B?CCA?;;><<7<;<<<+<D@BCCC=956=:=>>9;A:;;ACBBACICBBC;;8;AA<@>ACICCDDD@CBCC@CCCBCBBCCCCCCBBBC?A@?=@A?B?BBBCCBBBB=B;;;;.;@C=@AAAA,?AAAA;A@BABCBAAA=@@@@,@@@AB@B@DC@CBCCB@A>@?BCBCBB?BBCADDBBBCCBCC;;;;ABA;;;?ABCCD?BC@AAA?BDBCC
@ATNG8:01787:01650
GATGGTAGTGTCATATGAGAGTGTGTACTCATTCGTTTCGGAAGAGACAGGTACGTTAATAGTTAATAGTCGTACTTCTTTTTCTTGCTTTCGTGGTATTCTTGCTAGTTACACTAGCCATCCTTACTGCGCTTCGATTGTGTGCGTACTGCTGCAATATTGTTAACGTGAGTCTTGTAAAACCTTCTTTTTACGTTTACTCTCGTGTTAAAATCTGAATTCTTCTAGAGTTCCTGATCTTCTGGATAGCGACGCGATATACTACCATCGAATCCTCTTAGTCT
+
@:;68=<<AB=<<<6655=<<<>ACA>86;/0)/;;;5=<:=:><;;<;;066=>>:B?><<;4;)/////:9944.44444$3@<AAAA6:345.5;;69:.599:>@:ABBB@BB@?BBC>A>BB;;;ADH@CCCD@BBBACBABABBCBDA@@=<;;=@@5;5:9@AADAAA899ABB8B=B>;;;;;*;@ABD?C@A@@AA;;;;A?@7A@A<<4;=AA<@CCBBBB>B>A@@BAC=@@@?@@AA@BBBAC;;;BCA;;;;5::9<=,00;0/0=?ABBB
@ATNG8:01794:01642
GATGGTAGGCGACATACATACGCGCCAGAAGATCAGGAACTCTAGAAGAATTCAGATTTTTAACACGAGAGTAAACGTAAAAAGAAGGTTTTACAAGACTCACGTTAACAATATTGCAGCAGTACGCACACAATCGAAGCGCAGTAAGGATGGCTAGTGTAACTAGCAAGAATACCACGAAAGCAAGAAAAAGAAGTACGCTATTAACTATTAACGTACCTGTCTCTTCCGAAACGAATGAGTACTATGTAGAGCTCTATACTACCATCGAATCCTCTTAGTCT
+
/:;;;A@A;;;=<;;;>@=BBBCBB>ABDAA@@A;;5;499>:=<<8<<48288;<=FDD1D@CCCCCCCCDCD>BBBBBBB0BB>B4;;;.;>>7:@;@ABABB@B?BB@AAA>AABBBBBBBCCCCCBBD@CBAB?BCCBBBBA?C@CAA?ACCBADCB?@AACBB@BB>BBB?BBCDC<A@@<@=<=>/=>:=;;;BBDBA;A;???B<B=??CCC@CCA@@AA=A?ACC>DBB?BBBBBACABBBBBBAAA@@@A???@@A=A@@@@<<=:::99?A???
@ATNG8:01794:01652
GATGGTAGAGTACAGTGTAGTAGACCAGAAGATCAGGAACTCTAGAAGAATTCAGATTTTTAACATCGAGAGTAAACGATAAAAAGAAGGTTTTACAAGACTCACGTTAACAATATTGCAGCAGTACGCACACAATCGAAGCGCAGTAAGGATGGCTAGTGTAACTAGCAAGAATACCACGAAAGCAAGAAAAAGAAGTACGCTATTAACTATTAACGTACCTGTCTCTTCCGAAACGAATGAGTACATAGATATACGTATAGCTACCATCGAATCCTCTTAGTCT
+
/:7789::==;;<<==?@?>;;;=<7;;>8=555946:6:<<888B8BB@B?898?>FFD3C?B><8<<87588907...3333'33.5.555&227+225566655/547715652;8:>CCBBBCBCCBBBB>BBBB@@@ABBBBB>B@BBB=??CCCDBB?BCCAAA?CC?B<=8===>?3;:::98888(/959///77:@@<A=BAAA;A=AACBA>@DC@@@C?C?BDE>CAA>ABBBBBBACCCCCA>@@AA<<=AA???<>>>AA<::7;@A<@@;;;
@ATNG8:01801:01679
GATGGTAGGACGAGCGTCTGAGAGGTACTCATTCGTTTCGGAAGAGACAGGTACGTTAATAGTTAATAGCGTACTTCTTTTTCTTGCTTTCGTGGTATTCTTGCTAGTTACACTAGCCATCCTTACTGCGCTTCGATTGTGTGCGTACTGCTGCAATATTGTTAACGTGAGTCTTGTAAACCTTCTTTTTACGTTTACTCTCGTGTTAAAAATCTGAATTCTTCTAGAGTTCCTGATCTTCTGGTGTCTGATCTGTATCACTACCATCGAATCCTCTTAGTCT
+
/://*/993>:56699::<<<@@@<@ABBCBB@BCCD>CEAE@BBBCCHCBBBABB@B@BCCC@D@CBBDCCCBC@BCDCC5BC?CCCC=CCAA=BBA;BA8;:@CGGADDDFDCBB?AAA=@>ADCCBAAC?BBAC?CCDBBAA@@?@@BCABB?BCC?BA<?<??@@@ABBB=@;;;0;=@=;;<;;*;A@AC=DAABCABA@@;@@@@*;9@@@>B@CC@CCCCCCC?C@BDDBAA=@?A=ABBA@@@A@C;;;BBB;;;@<@AAAA>AA?BBCACCBBB
@ATNG8:01804:01679
GATGGTAGTGTGTGCTCTGAGAGTAGTACTCATTCGTTTCGGAAGAGACAGGTACGTTAATAGTTAATAGCGTACTTCTTTTTCTTGCTTTCGTGGTATTCTTGCTAGTTACACTAGCCATCCTTACTGCGCTTCGATTGTGTGCGTACTGCTGCAATATTGTTAACGTGAGTCTTGTAAACCTTCTTTTACGTTTACTCTCGTGTTAAAATCTGAATTCTTCTAGAGTTCCTGATCTTCTGGATAGTCGACGCGATATACTACCATCGAATCCTCTTAGTCT
+
77//)//;;;==/////-,-------8;<<<<<9<?BC<@;7;8=>C?=BE@BBBBA=A=@?<?4:49@@@>CCCC?BBEDD2??<>=>@9939=699;55519@@@@E=BBAB@A@A?@CD@B<;;CBABCC?CBCB>BBBB;;;BA@@@@@@@?9?<>:<;*0)0;<>?AA9929;;;/92999:;:.:=>@D/;;;;:9999=.555&5;955.6=@A=B???@@@<@<@@899@<>9:4:@A;;::@?@@@@@BC@@A@?@CCCBB?BB?999>>@AA@
@ATNG8:01815:01673
GATGGTAGTGATACAGATCAGACACCAGAAGATCAGGAACTCTAGAAGAATTCAGATTTTTAACACGAGAGTAAACGTAAAAAGAAGGTTTTACAAGACTCACTTTAACAATATTGCAGCAGTACGCACACAATCGAAGCGCAGTAAGGATGGCTAGTGTAACTAGCAAGAATACCACGAAAGCAAGAAAAAGAGTACGCTATTAACTATTAACGTACCTGTCTCTTCCGAAACGAATGAGTACCTCTCAGACGCTCGTCCTACCATCGAATCCTCTTAGTCT
+
;<9;?A@GCBBBCICCCBBCCCCAA=@BC@CAB@@?>B?CBACBBB?BA>A?9:7A;===+737AABAA@>;;;.::;;;;;*;?>?5:99&5;;7<C>BBBBBB>C?CB@F@@>@BBBBBBBDBAA@@@BB>BBBB?BBAA@BCC?B@BA@>AB@@CBAA=ACCCCC?BB<??B=@=;;:/::75/////(///:88?A=>==B<A@@A;A7;<==A;>>>>@@A<@<@CB:@BB?AAABBBB?BBABECCB??;==@A@B@@;?@A8849?;@@@=BAA??
@ATNG8:01816:01661
GATGGTAGTATCTGGCACACTCTGTCCAGAGATCAGGAACTCTAGAAGAATTCAGATTTTTAACACGAGAGTAAACGTAAAAAGAAGGTTTTACAAGACTCACGTTAACAATATTGCAGCAGTACGCACACAATCGAAGCGCAGTAAGGATGGCTAGTGTAACTAGCAAGAATACCACGAAAGCAAGAAAAAGAAGTACGCTATTAACTATTAACGTACCTGTCTCTTCCGAAACGAATGAGTACGAGAGAGCACACGTGTCTACCATCGAATCCTCTTAGTCT
+
;@;45544555:55.666<=CC?@CC?FBBA?;:9@=A?BBBABBB???<?=????>ABB3B?BCBBBBBB???8;<??AAA0BA>A5;<;.<;;29BABEEDJC>@=@A=@AB>AABBCDCCCCCDDCC@?>??@C=A@AAABBB@GAEA@?A@ABCCCC@CBBBBB?AA<???=AAA>A578519====/6616///<;??@<?<?>>>=A8;<BCB?BBCCAAD9:8:DA9@@@399?@@@ABBBBA;;@BB>???B@AAAA;888@A=CD7;;@<???@:
@ATNG8:01821:01635
TATGGTAGCTATACGTATTTCTATGTACTCATTCGTTTCGGAAGAGACAGGTACGTTAATAGTTAATAGCGTACTTCTTTTTCTTGCTTTCGTGGTATTCTTGCTAGTTACACTAGCCATCCTTACTGCGCTTCGATTGTGTGCGTACTGCTGCAATATTGTTAACGTGAGTCTTGTAAAACCTTCTTTTTACGTTTACTCTCGTGTTAAAAATCTGAATTCTTCTAGAGTTCCTGATCTTCTGGGTCTCTCTCTCACGCACTACCATCGAATCCTCTTAGTCT
+
;;?@?CCCBAAACDDCCCD>BBCCCCBBBCBA?CBBB>BC@C@CCCCCCC@BBCBB?C@BBAA?C?C@@ABBA@A;><===,;<:?@BC>BBCC?CCE@CC?A@BCBD@CCCCCCCD@CBC@B@BCCCDB9989BBA>BBBBCCCBBBBBBBBBG@AAA@BB@B?BBBBBGCCC?ABAAB7@=A;@AAAA0@BBCF>ABBBBBBAAA5;;;;*;@AACAB?DC@CCBCBBB?B@CDBBBB?AABB=BCBBBCCBBBBBCBBBABB@A@ACC@CC@999?AB@>>
@ATNG8:01824:01672
GATGGTAGGCACTGCGCACACATCCCAGAAGATCAGGAACTCTAGAAGAATTCAGATTTTTAACACGAGAGTAAACGTAAAAAGAAGGTTTTACAAGACTCACGTTAACAATATTGCAGCAGTACGCACACAATCGAAGCGCAGTAAGGATGGCTAGTGTAACTAGCAAGGATACCACGAAAGCAAGAAAAAGAAGTACGCTATTAACTATTAACGTACCTGTCTCTTCCGAAACGAATGAGTACACACTCTCATATGACACTACCATCGAATCCTCTTAGTCT
+
4;;=8=<@:;556;=>??>BCDDDD<BBC@AABB@?7@=BAC::5C@B@?@=9:9=9?==.>=@B<=B??<788*8?:9555)5@=A=AA@7@==8696;>>>>>:B?BB?BBB=@???ACCCBBBCCCCBC?BBBC>AAABAAAB?A?B@@=?BAABCDC@BBBBBB@B?>>>A;?;>=>1:87088888(8=9=888AA@CD<@;>>?B=D=BACAA?ACBAAAB<A=@AC:A@@=@AAABB>?>>>>@AAA???CAAABCCC?CCCCC?BB?B>>:=BB@?
@ATNG8:01826:01639
GATGGTAGAGTACAGTGTAGTAGACCAGAAGATCAGGAACTCTAGAAGAATTCAGATTTTTAACACGAGAGTAAACGTAAAAAGAAGGTTTTACAAGACTCACGTTAACAATATTGCAGCAGTACGCACACAATCGAAGCGCAGTAAGGATGGCTAGTGTAACTAGCAAGAATACCACGAAAGCAAGAAAAAGAAGTACGCTATTAACTATTAACGTACCTGTCTCTTCCGAAACGAATGAGTACACATCGTCGTGTCGTGCTACCATCGAATCCTCTTAGTCT
+
4<9:>ACDCECCCBBABBBCCCCDC@A@A@CCDBBB?B?BBBBABC?CD?B?AAAABBBB3B?B@AAAACA>=<1:=:::::*;A=A5;;;*9@<9;A<BCBBBD?B?AA=ABB?BBBBBCCCDDBCBBBBB?BCCC?BBBBBBAA?C@C@@>@CBBBBCC@???BBC@CC?BBB?BBA==5::97:::::*::48888?===A=B;??AA=D<A>ABC@CEBBBBB=?<?AA;AAA>@A@BBBCBDAAABACCBB???>>>BBB?BBBBB?BB?AA><ABA;;
@ATNG8:01789:01702
GATGGTAGCACGAGTCACTCATATCCAGAAGATCAGGAACTCTAGAAGAATTCAGATTTTTAACACGAGAGTAAACGTAAAAAGAAGGTTTTACAAGACTCACGTTAACAATATTGCAGCAGTACGCACACAATCGAAGCGCAGTAAGGATGGCTAGTGTAACTAGCAAGAATACCACGAAAGCAAGAAAAAGAAGTACGCTATTAACTATTAACGTACCTGTCTCTTCCGTAACGAATGAGTACTGCGTCTCACTCTCGCCTACCATCGAATCCTCTTAGTCT
+
44==9>?BBB===>@@B===@;<@@:@CC;A;;:BB=A=;;9996D:BA<>:>?>B@AAB2@<@@@999BBCCD>AABB=<<+=@;=2999&5;<7=<<<::::?5;8;F@CCC>BABACBCCDDCCBBBBB@BAAA?AAAAABBB?A=A:;6;CAADCCE=AA@999=AA>???=@A@;;197729AABC/@@;?;;;;>>?@;?<?AAA<@;@@BCCAC;;:A@A=A>BAB?B::8:AAAB@??BBBCBBBBEC@AA@?<?DC=AAA??>?C@??@@BB@A@
@ATNG8:01795:01680
GATGGTAGTCTCAGATAGTCTATAGTACTCATTCGTTTCGGAAGAGACAGGTACGTTAATAGTTAATAGCGTACTTCTTTTTCTTGCTTTCGTGGTATTCTTGCTAGTTACACTAGCCATACTTACTGCGCTTCGATTGTGTGCGTACTGCTGCAATATTGTTAACGTGAGTCTTGTAAAACCTTCTTTTTACGTTTACTCTCGTGTTAAAAATCTGAATTCTTCTAGAGTTCCTGATCTTCTGGAGATATCATCAGCGAGCTACCATCGAATCCTCTTAGTCT
+
55559===CCCCIKCBBBBBBCEBBBCBDDBB@CCCF>BB>B@BFDCBAB@EDB@@>A@A?985;>AACBAABA@9:9898)9?<??@?9?ABC?CBE@CB8;;;CAB?BABBDEBC@BDA@@=@ABBCCBC@CCCC=A@@@AABBCBBCEBBBA>A??=?B?B@CABBBBBBB?@ABCC9C@C?ABCCC0CC;;;6;CCBBBAA@A5;;;;*;AABC@BGCB@BEBBBCC?B?AAAEBB?BBC@CBBABBEDDBBCBBBCCCCC?@ABBC>@@?BCB?BCBBC
@ATNG8:01797:01681
GATGGTAGCGCACACATAGATACAGTACTCATTCGTTTCGGAAGAGACAGGTACGTTAATAGTTAATAGCGTACTTCTTTTTCTTGCTTTCGTGGTATTCTTGCTAGTTACTCTAGCCATCCTTACTGCGCTTCGATTGTGTGCGTACTGCTGCTATATTGTTAACGTGAGTCTTGTAAAACCTTCTTTTACGTTTACTCTCGTGTTAAAAATCTGAATTCTTCTAGAGTTCCTGATCTTCTGGATAGCGACGCGATATACTACCATCGAATCCTCTTAGTCT
+
5<9:=ABBBCCHCCCBBBCBFBBBBCBCBBBA>ABBB<BA<A?CCCCCBA?BCCCC?B?BBBB>B?CCCBBCBBB=@????.>C<??CC>BBBB?BCC>BD@BBBCCC@CCCCCCCC?CBB=B@DEDCCBBC@CCCC?BBCBBBBBCCDDC@@@BBBBC>BB>B>ABCBB@@@?;?9:::-:9>;:;:;.<CBBE>CBBBCBCBBB>BBBB2B@@AC@C@CF?CBBCCCC?B@BCCCBC?@@A@@@@CCCDDCCBAABBBCCBB?BCBBB>BB@A@@>BC@@@
@ATNG8:01797:01695
GATGGTAGGACGAGCGTCTGAGAGGTACTCATTCGTTTCGGAAGAGACAGGTACGTTAATAGTTAATAGCGTACTTCTTTTTCTTGCTTTCGTGGTATTCTTGCTAGTTACACTAGCCATCCTTACTGCGCTTCGATTGTGTGCGTACTGCTGCAATATTGTTAACGTGAGTCTTGTAAAACCTTCTTTTTACGTTTACTCTCGTGTTAAAAATCTGAATTCTTCTAGAGTTCCTGATCTTCTGGTATACACACTCGCTGCTACCATCGAATCCTCTTAGTCT
+
?<@>?CBB?BC;;;BCBBBCCCCC?BCBCCA@>@DEE>CC?C?BBBBBBD@CCBCC@D>BBBC?C@CCCCBBBBB=A@@@@0AA?BCCC=CDCC?B;;7;C<@@BCCCACBCCDDCB?BCD@B?CCCCABAC@CCCB899BBBBBCCCCCD@??B@CBB?CF?B>@?BBBAAAC=@@BBB7A?C=AAA@@,@AABC>BBDCCCDBBB@CCCC5CBABCAC@BB?CCCBB::8:@CAAAAC@BBC@CBBBCCCCCCBC:::BA@A>AAABC@BB?BAB?BC?>?
@ATNG8:01797:01698
GATGGTAGTGTGTCTCTGAGAGTAGTACTCATTCGTTTCGGAAGAGACAGGTACGTTAATAGTTAATAGCGTACTTCTTTTTCTTGCTTTCGTGGTATTCTTGCTAGTTACACTAGCCATCCTTACTGCGCTTCGATTGTGTGCGTACTGCTGCAATATTGTTAACGTGAGTCTTGTAAAACCTTCTTTTTACGTTTACTCTCGTGTTAAAAATCTGAATTCTTCTAGAGTTCCTGATCTTCTGGGTGTATCAGCGAGTATCTACCATCGAATCCTCTTAGTCT
+
=>AA<@<<<556<;555:9///888?A@@AAA>ADCD>BB?B@CBABCCC@CCCCD@C@BBBC@CACBBBCCCCC@CCCCC5CD?BBDC>BBCB9;<C?AC:;;DCBC?ABCBCCBB@BCD@D@CGCCCBAA@CFDC?CCCBBBBBBBBBBBBAA?AAA?AB?A?BB@@@B@A@=A;;;;.;5;5;;;;<*;ACBB?CCCBBAC;;;=ABBB0AAA;;9;?CCADEDBA@@?A?BBBBBD>A?CF>BCCBCBBAABDDBBAAAA@=@@@@@=;;5;@@>ACCCC
@ATNG8:01803:01688
GATGGTAGCGCATATCAGCGCAGCCCAGAAGATCAGGAACTCTAGAAGAATTCAGATTTTTAACACGAGAGTAAACGTAAAAAGAAGGTTTTACAAGACTCACGTTAACAATATTGCAGCAGTACGCACACAATCGAAGCGCAGTAAGGATGGCTAGTGTAACTAGCAAGAATACCACGAAAGCAAGAAAAAGAAGTACGCTATTAACTATTAACGTACCTGTCTCTTCCGAAACGAATGAGTACGATGAGATCTCGTGTGCTACCATCGAATCCTCTTAGTCT
+
@99:5;;>>CCCICCCCCCDCCCGG?CBB>@@>@;;4:;<<>?@AB>BB=@<><?;;;;;*;?CCCCECECBDC>BBBBBBB2BC?C5;;;6;DD?@@ABBBBCB>A>AC@DBB?BCBBCCCBABBCDECCC@CBBB?A?@@BBBB@C@C::8;BABBADD@DABAAA>AA>BBB@A@=<;3=9939@@@@2AA<A888???>>:><@@@A=D>?>@@@?BBBBCCC@C?BBB>CCD?BAAACCCCB?@@BBBB@@;=>;;;@??;?@@?@;==:===:@B???
@ATNG8:01816:01698
GATGGTAGATATATGCACGCTCTACCAGAAGATCAGGAACTCTAGAAGAATTCAGATTTTTAACACGAGAGTAAACGTAAAAAGAAGGTTTTACAAGACTCACGTTAACAATATTGCAGCAGTACGCACACAATCGAAGCGCAGTAAGGATGGCTAGTGTAACTAGCAAGAATACCACGAAAGCAAGAAAAAAGAAGTACGCTATTAACTATTAACGTACCTGTCTCTTCCGAAACGAATGGTACTACTCTCAGAGACACACTACCATCGAATCCTCTTAGTCT
+
<:<<:<<6;9=BBAA@BBBBBCCAA?ABB?BCA9898@7>BA:99?:==(/*///66;;;+813;55559;7:9075:@@<<*:=49.555&5<<5;;;=====A?C?BC@CCC>AABBBDCCDCCCCCC@@=@AAA=@??A???B?B@CCC?BBCBBBBB@CBBBBB?BB?BBB?A=999+7572555567%/:7:///<;AAA=A<>>>A:?:>>BBB?BBABA?=9>:999.788/7?8?@A>?@CBCBCCBBAAACDCBBB@BBBBB@@A=>==8<A?:9
@ATNG8:01825:01699
GATGGTAGCTCGCTGATGATATCTCCAGAAGATCAGGAACTCTAGAAGAATTCAGATTTTTAACATCGAGAGTAAACGTAAAAAGAAGGTTTACAAGACTCACGTTAACAATATTGCAGCAGTACGCACACAATCGAAGCGCAGTAAGGATGGCTAGTGTAACTAGCAAGAATACCACGAAAGCAAGAAAAAGAAGTACGCTATTAACTATTAACGTACCTGTCTCTTCCGAAACGAATGAGTACTGTATCTATGTGTGCGCTACCATCGAATCCTCTTAGTCT
+
95==<BCCCCCCCCBBCCCCCCCCB?CED@BBBBAA@B@BBBA@@D?CC?B?A@@AABBB3B@C>?;C???><9707766666'//(/(..'.560699::::9?;?:::7:==>>>>AEGCCBAACCCCCC?AABA>AABBBCBB?A?A@@>ABBBACAA>?@ABBB>BC>B@@999899.:::4:<===.=A;@888CCC@?;@<@@AA;?<?ACBB@BBBA@BA<@=@@?8@?><?BCCCCABBAAACBBBBAA888>>AAA=A??AA=@?<;:99>B99:
@ATNG8:01780:01776
GATGGTAGAGTACAGTGTAGTAGACCAGAAGATCAGGAACTCTAGAAGAATTCAGATTTTTAACACGAGAGTAAACGTAAAAAGAAGGTCTTACAAGACTCACGTTAACAATATTGCAGCAGTACGCACACAATCGAAGCGCAGTAAGGATGGCTAGTGTAACTAGCAAGAATACCACGAAAGCAAGAAAAAAGAAGTACGCTATTAACTATTAACGTACCTGTCTCTTCCGAAACGAATGAGTACGTGTGACGTACGTGAGCTACCATCGAATCCTCTTAGTCT
+
::9:;;=A@@=666;===?@CCCBB<BBB?BCB::57;045;;:==4885848=::<===+=8BB;@?@B988A:=:@@FFD1BB6;4:99=BBB@CCBBBBBDD@C@AA;BA?<@BBBCCCCBCCB@@@AA?ACCC=??BBAAAA;@<?::5:B:::@BE?CBBBBB?B@,005+//;;919571778888%/858/./98=<<9<8;@@@<@=@ADCD@CCA@@BB?B?BBC=BBB8:::AA@@A??99;ACBBBBBBBBBC??<?::9@???<99:>@AA??
@ATNG8:01781:01770
GATGGTAGATACTCGCTGATACACCCAGAAGATCAGGAACTCTAGAAGAATTCAGATTTTTAACACGAGAGTAAACGTAAAAAGAAGGTTTTACAAGACTCACGTTAACAATATTGCAGCAGTACGCACACAATCGAAGCGCAGTAAGGATGGCTAGTGTAACTAGCAAGAATACCACGAAAGCAAGAAAAAGAAGTACGCTATTAACTATTAACGTACCTGTCTCTTCCGAAACGAATGAGTACTGTATCTATGTGTGCGCTACCATCGAATCCTCTTAGTCT
+
9;9:;;:<ABBBCA@ABBCAAAAAA?BAC?BAAABA=A?@@B>>>?<@@;@<@@AA@@@A2>=A@A@;;;AAAB:::@CBAA1AB>B@CCC:CCCDAA@CCCCCC?B?BC@CCC?BB?>@BCCCBCECBCBB?B?@??A???BBBC@C@CBB?BCAAACBB?ACDCCC@AA:?9:3:@:89*6::688888(7<9>;;;>>??B=A=AA<;8;=BBDCC?AABDGBB>A>ABB>BBC@>>>BBBABBBBBBBCB>=>;;;>CBBB;?>>>A88818;:9=B::9
@ATNG8:01789:01758
GATGGTAGGTGCACATGAGTGTATCCAGAAGATCAGGAACTCTAGAAGAATTCAGATTTTTAACACGAGAGTAAACGTAAAAAGAAGGTTTTACAAGACTCACGTTAACAATATTGCAGCAGTACGCACACAATCGAAGCGCAGTAAGGATGGCTAGTGCAACTAGCAAGAATACCACGAAAGCAAGAAAAAGAAGTACGCTATTAACTATTAACGTACCTGTCTCTTCCGAAACGAATGAGTACTGCGTCTCACTCTCGCCTACCATCGAATCCTCTTAGTCT
+
54;<8=DC@@@BCDBBCCDCCCCCB@BBB>BCCCAA?A@BBBCCCC@BB?B@CCBCCDDD1D@BBBBBBCCCDD=B@AACCC1AA;@2:::.;A@=ABBCBCBBB?B@BB>BBB<??@AACCDCCDCCBBBB?CCCC@AABBB@BB=B>A??=@CA@@BBB>BAAABC?CC>BAB?BBBBB>A@?;@;;<<.=<8=>AABA8::=?=?CCC?C?BBBBB?BBBBA@@=>8>DD;;?>@>?>@A@>>>>>>>AA???A??:85:??;@;;:B<>>;>>><A:858
@ATNG8:01789:01770
GATGGTAGACACGTGTGCTCTCTCGTACTCATTCGTTTCGGAAGAGACAGGTACGTTAATAGTTAATAGCGTACTTCTTTTTCTTGCTTCGTGGTATTCTTGCTAGTTACACTAGCCATCCTTACTGCGCTTCGATTGTGTGCGTACTGCTGCAATATTGTTAACGTGAGTCTTGTAAAACCTTCTTTTTACGTTTTACTCTCGCGTTAAAAATCTGAATTCTTCTAGAGTTCCTGATTTTCTGGACGACGCGCACTGACACTACCATCGAATCCTCTTAGTCT
+
>:=>:BBBCBB;;6>966<BBABAB@A@BBBB@CA@@<;;6:?A@AABAA8:9BBB?B<@?::09=@BBBFC?==075888)872769123394>7/).9)./555838BA;<;=?<>??7:7:A??:::@<@@DD:==AAA<<<ADD?>>><<8<==;==:>=AAA@@@A?>9=8787,89=888888(/;----)------66-/(/555'55:7;1946;69///<=<7@:=>////)/777==?CAAAAAA<;;@@AA@AA<==>>A<AA;??A;AA@@@
@ATNG8:01795:01759
GATGGTAGTGCGTGAGAGAGAGACCCAGAAGATCAGGAACTCTAGAAGAATTCAGATTTTTAACACGAGAGTAAACGTAAAAAGAAGGTTTACAAGACTCACGTTAACAATATCGCAGCAGTACGCACACAATCGAAGCGCAGTAAGGATGGCTAGTGTAACTAGCAAGAATACCACGAAAGCAAGAAAAAGAAGTACGCTATTAACTATTAACGTACCTGTCTCTTCCGAAACGAATGAGTACTGTATCTATGTGTGCGCTACCATCGAATCCTCTTAGTCT
+
4:::=AACBCCCCCECCCCBA@9;;)4;;8>A@AA?9B>@AA@@>B?BB?A==<=97333$34;=>BCCCB???5;;@@@@@0@C@C5;;05<<8<@<@CDDCC?C?CD@ABAACAAABBB@@AADBBABB>@8:84<===<<<>6@:@::6;CAAAAAA=AAAAA@<>>9@AA:==888)8:::::;;;.;A=B>>>@@A??<?;>>@B<A<@>BBB?BBAA@BC@C@BAA<A@@>ABCCCBBBBABBBB@@@BC>====AAA<@@@??;?@<:;:;?B999
@ATNG8:01799:01763
GATGGTAGCTCTGCTCTGACTCTCGTACTCATTCGTTTCGGAAGAGACAGGTACGTTAATAGTTAATAGCGTACTTCTTTTTCTTGCTTTCGTGGTATTCTTGCTAGTTACACTAGCCATCCTTACTGCGCTTCGATTGTGTGCGTACTGCTGCAATATTGTTAACGTGAGTCTTGTAAAACCTTCTTTTTACGTTTACTCTCGTGTTAAAAATCTGAATTCTTCTAGAGTTCCTGATCTTCTGGGCTGCGCTGATATGCGCTACCATCGAATCCTCTTAGTCT
+
:4;=8@BC@@;BBBBCGCCBBBBDCCCCCB@@>ACCD>BB@B@CCCCCCC@DCC@@?AABBCD@D?@BCDDBBBB?BBDDD5AA?BCDE>BCBA?ACC?CC@CBBCCC@DDDDDCCD?BBB?B@DDBBBBBC@CBBB?CBBBCAAABBBBCBBBB>BAA>BB@C>BBCCBBCBB@BCCCC;B?B=ABCCC5BCCCF<C@@ABAA:;;;???@0@AABB@B@DE?AAABCCC@C@@@BCCD<?>CC=B999ABCBCCCAAACCECC?BBBBB@CCA@???BCA@@
@ATNG8:01799:01769
GATGGTAGTCTCAGATAGTCTATAGTACTCATTCGTTTCGGAAGAGACAGGTACGTTAATAGTTTGAAATTAGCGTACTTTCTTTTTCTTTGCTTTTCGTGGTATTCTTGCTAGTTTACACTAGCCATCCTTACTGCGCTTCGATTGTGTGCGTACTGCTTGCAATATTGTTAACGTGAGTCTTGTAAAACCTTCTTTTACTGTTTACTCTCGTGTAAAATCTGATTCTTCTAGAGTTCCTGATCTTCTGGTAGAGCGTGCATATATCTACCATCGAATCCTCTTAGTCT
+
=>>>465:==556;;555554994455=545<4:9?>1==)/)///::<<5:887:38)//888(/33(3178:444444(38888'333(33333&334;6886(,,(,,,5/33/4=;7888828;;6:6<=55655:444/:27///7//498::43-3882833-3:4948455==>>>555555&5.5.5777+/////;1<;;;:://///::+966///2//)/<>>>>>7<7:998::.435.5555:::4///////:///;6:34492871333,33333
@ATNG8:01801:01733
GATGGTAGGCGAGAGTGAGACGCAGTACTCATTCGTTTCGGAAGAGACAGGTACGTTAATAGTTAATAGCGTACTTCTTTTTCTTGCTTTCGTGGTATTCTTGCTAGTTACACTAGCCATCCTTACTGCGCTTCGATTGTGTGCGTACTGCTGCAATATTGTTAACGTGAGTCTTGTAAAACCTTCTTTTTACGTTTACTCTCGTGTTAAAAATCTGAATTCTTCTAGAGTTCCTGATCTTCTGGTGAGATATGCATGATGCTACCATCGAATCCTCTTAGTCT
+
5<=><BBB@CAAA@A;@BB@@@AAABBAAAAA?BCCD>BB?B???@CFAA>AB??>?B?BBCC?C?C@AABCB@?<79999+;>9@@@@9ABBB@BBB>>>:==?AAA<@@AAAAAA7==@;C;><<<;=;>:A?CC7==>>?=>=>?A@@>>>@<=>>=AA<@;@>>>AAA@@9>7666,77=666666(7=777)8<<;;;>>=>:=DDD/D>=>A9=9==:=@@@@@@<@<@@>>>@:>>A=@@@@:::::==>>A==:622-22222,27-23838;9>9
@ATNG8:01810:01746
GATGGTAGTGCGTGAGAGAGAGACCCAGAAGATCAGGAACTCTAGAAGAATTCAGATTTTTAACACGAGAGTAAACGTAAAAAGAAGGTTTTACAAGACTCACGTTATCAATATTGCAGCAGTACGCACACAATCGAAGCGCAGTAAGGATGGCTAGTGTAACTAGCAAGAATACCACGAAAGCAAGAAAAAGAAGTACGCTATTAACTATTAACGTACCTGTCTCTTCCGAAACGAATGAGTACGTGTGCGACGTGTCTCCTACCATCGAATCCTCTTAGTCT
+
@:?<?CDBCBCCCCHCFCBBAA>@?6:;B?BCEAAA@B@BCBBBBB@BB?A?BBBACCCC/C@DA@BBBBA@@A:;8;6>>>+<@7@.999&9@@=CCCKDDCBC@AABB?BBC?BBBABBBBHCBBCDCCB?BA@?<?>?????A?C?BAA>@CCBBBBB?CCCCCB>A?=AAA000;;;+0/88==>??/>?8>788@@@AA=B<A@>>;>;>@DCB@BCCBABA<?<?@@9@??<?@@A@A@>??9::=>AA>==AAA;??B;AAAAA<??<>>=<@@@@@
@ATNG8:01810:01768
GATGGTAGCGCATATCAGCGCAGCCCAGAAGATCAGGAACTCTAGAAGAATTCAGATTTTTAACACGAGAGTAAACGTAAAAAGAAGGTTTTACAAGACTCACGTTAACAATATTGCAGCAGTACGCACACAATCGAAGCGCAGTAAGGATGGCTAGTGTAACTAGCAAGAATACCACGAAAGCAAGAAAAAGAAGTACGCTATTAACTATTAACGTACCTGTCTCTTCCGAAACGAATGAGTACGATGAGATCTCGTGTGCTACCATCGAATCCTCTTAGTCT
+
:;9:;@=C@AACCCCBBBBCDDDDD>CCC@CDCCBB@B@CCCCCBB?BB>A>ABBBBEEE2D?BBECCCCDCCC>BBABBBB5BC?E6;<;6;BB?ABADEBCBC@C?CC?BAA>AABACBAABBBCDEDBB?BBBB?AABBBBBB>C@CAA<ABAABCCB@CAA????CC=??@<?>;;;3><<8<>>>@.>@<<888>@A??<?<@@?>=C=BAC9999B@AABB@C?CCC>CCB?BBBCBBBBBBBBBBBBBBBBB>;::AA=@@@BB<@?<;;;<@CA?@
@ATNG8:01814:01753
GATGGTAGTATCTGCACACTCTGTCCTGAAGATCAGGAACTCTAGAAGAATTCAGATTTTTAACACGAGAGTAAACGTAAAAAAGAAGGTTTTACAAGACTCACGTTAACAATATTGCAGCAGTACGCACACAATCGAAGCGCAGTAAGGATGGCTAGTGTAACTAGCAAGAATACCACGAAAAGCAAGAAAAAAGAAGTACGCTATTAACTATTAACGTACCTGTCTCTTCCGAAACGAATGAGTACTACTCTCAGAGACACACTACCATCGAATCCTCTTAGTCT
+
5=<=?BDCCCABBCCCBBABBBDDD??@?@>??>?@5:79ACCBBB?DC?B<<<<99999(66;>@@@?AACCB:=:::;:::%;@=@?=@@2>A@<?B=BBBBBC@B@BD?BBB999??ACCCCCDCCBAAB?AA@@<?>?>?AA@<B@CBC?CDBBBD??<?BBB@@;??9:9:3::::::+8<<:888888%/;5;///==ABB:>:=@>>9=:=ACCC@DCCBAAA181999.9??;ABBBBBBBBBBCBBBB>>>>?@?@A@@<@@A??:=<8:::9>BA??
@ATNG8:01814:01765
GATGGTAGTGTGTCTCTGAGAGTAGTACTCATTCGTTTCGGAAGAGACAGGTACGTTAATAGTTAATAGCGTACTTCTTTTTCTTGCTTTCGTGGTATTCTTGCTAGTTACACTAGCCATCCTTACTGCGCTTCGATTGTGTGCGTACTGCTGCAATATTGTTAACGTGAGTCTTATAAAACCTTCTTTTTACGTTTACTCTCGTGTTAAAAATCTGAATTCTTCTAGAGTTCCTGATCTTCTGGTATGACTAGTGTACTACTACCATCGAATCCTCTTAGTCT
+
>=5526<=<>?@?>><<AA@@?AAADBBAA??;@@BB=AA@D?BDB@@BCACCDBB?A>ACAA?CACCCDCBBBB>BBCBB2AB>;;:?8@?;:4:>>9>B7;;@BBE?AAAABA@@?@DCAC@CFCBCBBC?@@BB>B;;;CBBBBBBACBCAB>BBB@DD?A8::BA?@A;;5;;;;;6;=C=ABAAA0>??@@9@ABAABBBBB?BBBA.::<?A9?<>B=BBB??>B;@;?>@@AA>A;:6:@>@AB;<;B@@BDA@ACCC?AAB@?=?A=@BB>??@??
@ATNG8:01822:01773
GATGGTAGTGATACAGATCAGACACCAGAAGATCAGGAACTCTAGAAGAATTCGATTTTTAACACGAGAGTAAACGTAAAAAGAAGGTTTTACAAGACTCACGTTAACAATATTGCAGCAGTACGCACACAATCGAAGCGCAGTAAGGATGGCTAGTGTAACTAGCAAGAATACCACGAAGCAAGAAAAAGAAGTACGCTATTAACTATAACGTACCTGTCTCTTCCGAAACGAATGAGTACTGCGTCTCACTCTCGCCTACCATCGAATCCTCTTAGTCT
+
:<<<@BAABCCCC@CC@?655<<==9<BC96:BBCA8<4989373=6?@=@;@9:9773$3498655599:?=02225555'55.53888-769472222::993837929:>4:;868<7<<<>??>>>>188>>;??@@>>>A<?<?AA=;:;>==?A;??;;;@>HG<@@@=====89;:5/////'//(./576999:5979:///6<;?;;5;>>;;;=:=>??>9///5///::<<;;;?888@@>=====A7;;;<889;;5;A;;;;=A=<97
@ATNG8:01823:01774
GATGGTAGAGAGAGCTCTCTCATCGTACTCATTCGTTTCGGAAGAGACAGGTACGTTAATAGTTAATAGCGTACTTCTTTTTCTTGCTTTCGTGGTATTCTTGCTAGTTACACTAGCCATCCTTACTGCGCTTCGATTGTGTGCGTACTGCTGCAATATTGTTAACGTGAGTCTTGTAAAACCTTCTTTTTACGTTTTACTCTCGTGTAAAATCTGAATTCTTCTAGAGTCCTGATCTTCTGGATACACTCATGTGCACCTACCATTCGAATCCCTCTTAGTCT
+
BA@;7;=@CCDAAACA<;=B=B;;<<<;=??C?BBCC>CCAC?AAAAB??;?@A@A>A?@@?>;??BBBCDCAAB?@AAAA.9:5>==<8=BBC?B90*09)//536937;77@?@@=>>>:>:====>>??=ABAA8;:>;;;;;==???>>=@99//-/=9=9>BBDA===@<=>=FD;D<>787777(8=////)/69///9997887'277584:4//-/<<9:///7><36//+/6;5;=@>==<=767===<<7633-39,-,90233-339477,--
@ATNG8:01824:01772
GATGGTAGTATATCGCGTCGCTATCCAGAAGATCAGGAACTCTAGAAGAATTCAGATTTTTAACATCGAGAGTAAACGTAAAAAGAAGGTTTTACAAGACTCACGTTAACAATATTGCAGCAGTACGCACACAATCGAAGCGCAGTAAGGATGGCTAGTGTAACTAGCAAGAATACCACGAAAGCAAGAAAAAGAAGTACGCTATTAACTATTAACGTACCTGTCTCTTCCGAAACAATGAGTACGTGTGACGTACGTGAGCTACCATCGAATCCTCTTAGTCT
+
BBAA>BCCBBCCHGCDBBBBBCB@@<@A@<=BB;;;;@<@AB@@@C@BB@C@@@000AAF0A<B0//?<<=><<;3;?/////$//(/(///&/894:<A;?A@9818:>>=A@@<@@?>CCDCCCCCAAACC@AABB>BBB@@@@B>C?CAA>ABBBBCBA>ABBCBB>BB?BBB;?::::/:::489888(8A;B>==@AA@@<?<?AAA<A<AABAA>ADAA@AD>A>ADC>BB<>>CCCCDBAAAAABBCCCCCC?@@CCC@A@ABC@BB>>><;@A==>
@ATNG8:01827:01766
GATGGTAGGACGAGCGTCTGAGAGGTACTCATTCGTTTCGGAAGAGACAGGTACGTTAATAGTTAATAGCGTACTTCTTTTTCTTGCTTTCGTGGTATTCTTGCTAGTTACACTAGCCATCCTTACTGCGCTTCGATTGTGTGCGTACTGCTGCAATATTGTTAACGTGAGTCTTGTAAAACCTTCTTTTTACGTTTACTCTCGTGTTAAAAATCTGAATTCTTCTAGAGTTCCTGATCTTCTGGATACACTCATGTGCACCTACCATCGAATCCTCTTAGTCT
+
@;==;?CC@BBBA@BBBBBBCBBC@BBBBCA@=@CCC?CB?B@BBBCCCC@CBB?@<@?BBBB@D=BBCCCBBBB>BBDDC1::5;ABA=BBAA?ACC?DC:;;BBGH@CCCCBBBC@CCC?B?CCCCCCBB?BBCB@CBBBC@@@BBBBBBBBB@AAA@CB@B?BBBBCBBCC@B@@@@3@=B<AACCC5BBDCJ>CAAAABAB@@?CCCC5C@@AB@B?BC?@AA;;;C@C@DCCC@?=?BCACCCCCDCDC:;;ACDD@ABB@B???C@GF?AAA?B@???
@ATNG8:01778:01789
GATGGTAGTGATACAGATCAGACACCAGAAGATCAGGAACTCTAGAAGAATTCAGATTTTTAACACGAGAGTAAACGTAAAAAGAAGGTTTTACAAGACTCACGTTAACAATATGCAGCAGTACGCACACAATCGAAGCGCAGTAAGGATGGCTAGTGTAACTAGCAAGAATACCACGAAAGCAAGAAAAAGAAGTACGCTATTAACTATTAACGTACCTGTCTCTTCCGAAACGAATGAGTACCTCTCAGACGCTCGTCCTACCATCGAATCCTCTTAGTCT
+
=>>@?B=BBCBCCBAB@955=<<<B9<AA254:799-35:78993<6<;7@;<;888:9:)72766/..77788.-./7777'77)5.555&555.6<<<=>==@:@;;;5:?A@A??@@>@@BA@???@B?BBAA?A:::BBBF@B?B0000@@@A@AB@CCCAAB?BB>BAB@CAA@C7<8858AAAA/7:3766:<<;=?=@:@CCD=C<>>BBB?BBBBCCE@C>BAC=C??;?BAAABB@BBBCB=>>>=>>??A:>>B<@???A=@?;:;;5;>===
@ATNG8:01781:01825
GATGGTAGCTATACGTATATCTATGTACTCATTCGTTTCGGAAGAGACAGGTACGTTAATAGTTAATAGCGTACTTCTTTTTCTTGCTTTCGTGGTATTCTTGCTAGTTACACTAGCCATCCTTACTGCGCTTCGATTGTGTGCGTACTGCTGCAACATTGTTAACGTGAGTCTTGTAAAACCTTCTTTTTACGTTTACTCTCGTGTTAAAAATCTGAATTCTTCTAGAGTTCCTGATCTTCTGGAGATATCATCAGCGAGCTACCATCGAATCCTCTTAGTCT
+
?C?><@;=@A<BCAAAB=BBHDCAAABBBBBB?BAAB=BB?B@BBBCDAA>AB@C@9:9:CCC?B?CCC=>>BBB@BBBBB2@<8==>>5>C><9>@A=@C=AAB>AA;>=??AAAA=C>><>:<?=:;;>@=AAAA;??@@AA@@???AA===?;:;;7;:4:5888A===?A:=8888,8;D7;;DDF.==?@@9@BB888<:::18888(8>>=><>=BB=B@@@====B=@@@A==:=98699///6698=@@AAA????B====AB<@@<A@@<@?@>>
@ATNG8:01785:01801
GATGGTAGGAGACACGTCGCACACGTACTCATTCGTTTCGGAATGGAAGACAGGTAGCGTTAATTAAGTTAATAGACGTACTTCTTTTTCTTGCTTTTCGTGGTATTCTTGCTAGTTACACTAGCCTATCCTTACTGCGCTTCGATTGTGTGCGTACTGCTGCAATATTGTTAACGTGAGTCTTGTAAAACCTTTCTTTTTACGTTTACTCTCGTGTTAAAAATCTGAATTCTTCTAGAGTTCTGATCTTCTGGCGCGTATGTATGTCGCCTACCATCAATCCTCTTGAGTCT
+
::9:055:599566565;;;;@>?>@@><;;=9<:::39939544.4.3966666///6617686917637(------//.2+22222$2728::;:+6:34/4<<7999>?=?;;5;?>=:://*//774;2778....7288885555::@>>>?@@>;;:;36534./)/059999::55058>;=,</86,6;;;9,66===+----33;>>>=AAAB/B>==?:>:=H>GA>>?AA=AAAAAAB;?@A::::<<=A>>>>>>BA@<===9=6679==9=>>:=>>EK=
@ATNG8:01786:01811
TATGGTAGCTCTGCTCTGACTCTCGTACTCATTCGTTTCGGAAGAGACAGGTACGTTAATAGTTAATAGCGTACTTCTTTTTCTTGCTTTCGTGGTATTCTTGCTAGTTACACTAGCCATCCTTACTGCGCTTCGATTGTGTGCGTACTGCTGCAATATTGTTAACGTGAGTCTTGTAAAACCTTCTTTTACGTTTACTCTCGTGTTAAAAATCTGAATTCTTCTAGAGTTCCTGATCTTCTGGGCAGACTCTCACACGCCTACCATCGAATCCTCTTAGTCT
+
CCBC?BBBBBC?A@BBBBBCCCCCDBCCCB996:ABB=BCAC@BBCBBBD@BB>@?=A>@BBB=A?BCA@@BB@?:====?.?B?CBBB=BCDD?BBC?BA8;::BBC?BBCCCCCC?BAB?B?CCCC@BACACCDF9::AABBBBCCBBBBBCC?CCC@AA=@=@CBBBCCAA=@;;;;.;<@=;;;;.9===D=BBCCCCCCCB?BBBB2BAABCACACC@CCCCCAB?A?BBBBBB=?9::.;ABBCDCBBDCCBBC@BBB@DDCBB@DD?BBB?BBB@@
@ATNG8:01791:01795
GATGGTAGACATATCGTACTCTCTGTACTCATTCGTTTCGGAAGAGACAGGTACGTTAATAGTTAATAGCGTACTTACTTTTTCTTAGCTTTTCGTGGATTCTTGCTAGTTACACTAGCCATCCTTACTGCGCTTCGATTGTGTGCGTACTGCTGCAATATTGTTAACGTGAAGTCTTGTAAAAACCTTCTTTTTTAACGTTTACTCGCGTGTTAAAAATCTATAATTCTTCTAGAGGTTCCTGATCTTCTGGATACACTCATGTGCACCCTACCATCGAATCCTCTTAGTCT
+
@<C??BBBBAAA>>>BBBCBAAACCCCBBCBB?ACCC<B@<?6??9:8AA=@@?@@;>073::6:@A<<<<7:25+..5888)8<+..5555+5522+22+260559:22,2996:<9<7=>=<A;=;;::::;8<AAC=@@@@@>>>@@AAAAA==8===:>=:>8888//,/<;;37;BBAA/@7<9<9;9;9&503666(--6-,,,-.504666(5----60405:49==/./2638057:77749=9599=>>AAA<;;?>:777033949,,,9466069;5;9>?=
@ATNG8:01793:01816
GATGGTAGCACACGAGATCTCATCGTACTCATTCGTTTCGGAAGAGACAGGTACGTTAATAGTTAATAGCGTACTTCTTTTTCTTGCTTTCGTGGTATTCTTGCTAGTTACACTAGCCATCCTTACTGCGCTTCGATTGTGTGCGTACTGCTGCAATATTGTTAACGTGAGTCTTGTAAAACCTTCTTTTTACGTTTACTCTCGTGTTAAAATCTGAATTCTTCTAGAGTTCCTGATCTTCTGGATATGAGTGACTCGTGCTACCATCGAATCCTCTTAGTCT
+
::=>@BCCBBCCCCCCCCC;;;CDDCCCDGCB@@A@I>CB?B?BBBADAA<@B???>B?BBBB@D?BABBBCBBB?BBBBB3BB>>=@@9:>>@=@>?9>>4:9AB@A=B?????@@<>>A6:4:AA::;?A<AACC;@@>>=====>>===?>?5889;?A=A:>>?A?>>;;6;;;DD5@<@9=:;;:,:=777.------797:1888)5::8=5=5//-/::<;;;<@:>=AAAA:=>?=>>>@<<33393336:;===C=CC?@@;?>=>;7066333
@ATNG8:01794:01823
GATGGTAGCGCGACGAGCGTAGACCCAGAAGATCAGGAACTCTAGAAGAATTCAGATTTTTAACACGAGAGTAAACGTAAAAAGAAGGTTTTACAAGACTCACGTTAACAATATTGCAGCAGTACGCACACAATCGAAGCGCAGTAAGGATGGCTAGTGTAACTAGCAAGAATACCACGAAAGCAAGAAAAAAGAAGTACGCTATTAACTATTAACGTACCTGTCTCTTCCGAAACGAATGAGTACAGAGAGTACGATATGTCTACCATCGAATCCTCTTAGTCT
+
9=<<<B=BBBCHCDBBBBBCCDDDD?CCC?BBBB;;9:?BBB@??C<???A????CBDDE3B?BB?@??AA888-8>>@@@A,@A5;7<CC;CCD?ABBCCCA@@?A@CE@BCB>@@??BBBBCC;;;FBCA@AA@A>???BBAAB?B?B@@=@ACABABB>99:ABA?CB=AA@=@@=;<17774//////%-70----69;=?<@<@<>><A<BACBB?BCAAAAB?B>BAD;A9949?@@?@BBBB@@ABBAAAAA>>>:::A=DAA@A<AE7;;::>=;;;
@ATNG8:01796:01803
GATGGTAGTGCGTGAGAGAGAGACCCAGAAGATCAGGAACTCTAGAAGAATTCAGATTTTTAACACGAGAGTAAACGTAAAAAGAAGGTTTTACAAGACTCACGTTAACAATATTGCAGCAGTACGCACACAATCGAAGCGCAGTAAGGATGGCTAGTGTAACTTGCAAGAATACCACGAAAGCAAGAAAAAGAAGTACGCTATTAACTATTAACGTACCTGTCTCTTCCGAAACGAATGAGTACGTGTGACGTACGTGAGCTACCATCGAATCCTCTTAGTCT
+
BBBC?A;C@@ACBBBCCAA@CBAA@<BBB?BCAAAB@B@CDCBBAA=@C5939@><;<<<,74AA:>?BB>>>A:>=BCCCC5CE?B@BBB:DGCADBBBDBBBDAD@BB?CDF>BAAABBCFDCCBBCCCB?CCCC@BBAAAABB?B?BBA=AA;;:CBA?BB>BBC@CD?BBA;;;CCC;@@@=@CCDC3CC@BBBBBBBBB@B?BBBC@C?@=ABB@CCCCAA@<?<?DD<AAB?BBAAABBBB>>?CCCDBBAAAAAACBC?BAAAA>AC@@@@<AB>>>
@ATNG8:01799:01794
GATGGTAGGTGCACATGAGTGTATCCAGAAGATCAGGAACTCTAGAAGAATTCAGATTTTTTAACACGAGAGTAAACGTAAAAAGAAGGTTTTACAAGACTCACGTTAACAATATTGCAGCAGTACGCACACAATCGAAGCGCAGTAAGGATGCTAGTGTAACTAGCAATAATACCACGAAAGCAAGAAAAAGAAGTACGCTATTAACTATTAACGTACCTGTCTCTTCCGAAACGAATGAGTACGAGAGTCAGAGCAGAGCTACCATCGAATCCTCTTAGTCT
+
6<<<7=;;5;<<666>>=@CBACA=9<<<>?;@@>?;=<@AAAA@A>@@=A?AAB;;;;;;%;2999@@==9444)4944999$9=892444&4::7;555<;;==7B?BB?AAA5:9??@BBBECBBBBAAD?@;:;588==;9<=/909;;9@?==?;;7:><78739<:@@@>AA@@@9=88077877(87/6868<>A?>;?;?=AA;D<AABBB?BCCCCA@>@@BBD>DCC9::B@@?CCCCBBBBBBBBC?@?AAA;:6:???B<@@<676/6;ABA
@ATNG8:01800:01807
GATGGTAGAGTACAGTGTAGTAGACCAGAAGATCAGGAACTCTAGAAGAATTCAGATTTTTAACACGAGAGTAAACGTAAAAAGAAGGTTTTACAAGACTCACGTTAACAATATTGCAGCAGTACGCACACAATCGAAGCGCAGTAAGGATGGCTAGTGTAACTAGCAAGAATACCACGAAAGCAAGAAAAAGAAGTACGCTATTAACTATTAACGTACCTGTCTCTTCCGAAACGAATGAGTACTATAGACTATCTGAGACTACCATCGAATCCTCTTAGTCT
+
===>?CABDCCCCAAA@@<ABBCBB?@@B?BABC9999@CBBAAAB?BC>B?AA?@@CCC2A<AA>ADDD@===5;;?@BB@0BA>C5;;;-:BA@CCCCCDDCC@B?BC@BBC?BAABCCDEDCBCCBBBB?BABB>BAA@BBBC>B?B?@>@CBBBDCB?BDBAAA@CC>@@A799BBC7;;;5::9::*::4;;;;@@@AA=B=???B=B7;;BBC?BDCAAAB=@=@@>9>=<8>??@BBBBB???A???BCCCBBBCCCC>AABBB?BB?BBB@>BB@?
@ATNG8:01817:01828
GATGGTAGCAGACGTGACAGAGCGCCAGAAGATCAGGAACTCTAGAAGAATTCAGATTTTTAACACGAGAGTAAACGTAAAAAGAAGGTTTTACAAGACTCACGTTAACAATATTGCAGCAGTTCGCACACAATCGAAGCGCAGTAAGGATGGCTAGTGTAACTAGCAAGAATACCACGAAGCAAGAAAAAGAAGTACGCTATTAACTATTAACGTACCTGTCTCTTCCGAAACGAATGAGTACTGCGTCTCACTCTCGCCTACCATCGAATCCTCTTAGTCT
+
;;99654455<@B<;6<>=BBGCBCAAA??BBA@@?:?:>@@:737633.36:888=>>>+>877;@@==99:<4<8;9555$5<.5.555&5<<.66<<=<>:<29.43-3::4::<:@9999A>=995:=7;;>C<999898?A<?<?@?8;>==0/0<6<<===96330789,33221689333333$3605----75/3,/48///(/(/8<8<6;:422995:;::93588/8;;??@@@@@>??@><<=><>;5059958...6268385515>9A@
@ATNG8:01820:01780
GATGGTAGAGTATCATGTGTATCTCCAGAAGATCAGGAACTCTAGAAGAATTCAGATTTTTAACACGAGAGTAAACGTAAAAAGAAGGTTTTACAAGACTCACGTTAACAATATTGCAGCAGTACGCACACAATCGAAGCGCAGTAAGGATGGCTAGTGTAACTAGCAAGAATACCACGAAAGCAAGAAAAAGAAGTACGCTATTAACTATTAACGTACCTGTCTCTTCCGAAACGAATGAGTACGAGAGAGCACACGTGTCTACCATCGAATCCTCTTAGTCT
+
/://)/:;;>==><<;;;;9>:499.4882374<4:5;?BBEDCCC@DD?B@BDBBBBBB1C@CCDDCCBBBBC=CCDDDDD2BC?B@CCC;BCC?@@?A@AA>><>@CC?AAB?ABABCBBBCCCCCBBCC?AABB?A@@@????9@?A@@>@CCBCCCC?BBBABB@BB;@@@399?>=8@<:5;=>??/??;?888=====8<9>===9=:=ACDC@CCBCCBD;?<@@@<AAC?BAAABBBBBBBC>>>BB@AB@AAABB@=A:::B=AA<@@?<?@@@@
@ATNG8:01827:01794
GATGGTAGGCGAGAGTGAGACGCAGTACTCATTCGTTTCGGAAGAGACAGGTACGTTAATAGTTAATAGCGTACTTCTTTTTCTTGCTTTTCGTGGTATTCTTGCTAGTTACACTAGCTATCCTTACTGCGCTTCGATTGTGTGCGTACTGCTGCAATATTGTTAACGTGAGTCTTGTAAAACCTTCTTTTTACGTTTACTCTCGTGTTAAAAATCTGAATTCTTCTAGAGTTCCTGATCTTCTGGATACACTCATGTGCACCTACCATGAATCCTCTTAGTCT
+
//::6;;@<ABBBAAACCCC@@@BCCCCCCCC@CCCC=BC?A>ABCCGBB@BBB@?>@=@@@A>A@CBCCB@@AA<AAAAA/A?9;5778&6@AB?BBB?<96;9;=>>:>@@AAAA??AAA;?:>>>A888A<AAAA699:;;;>>>??EA@@@A<;;;<AB=A<A@>>>A@@@;>=>=>2<8<9;8888*69777),,,,,,79-///@=@+=;A>>:><@A>AAA<9991616::===7;;F=A@AAA@>>>>>@@@@A<@@@<>8:<7-,*,22,22222
@ATNG8:01778:01848
GATGGTAGGACGAGCGTTGAGAGGTACTCATTCGTTTCGGAAGAGACAGGTACGTTAATAGTTAATAGCGTACTTCTTTTTCTTGCTTTCGTGGTATTCTTGCTAGTTACACTAGCCATCCTTACTGCGCTTCGATTGTGTGCGTACTGCTGCAATATTGTTAACGTGAGTCTTGTAAAGCCTTCTTTTTACGTTTACTCTCGTGTTAAAAATCTGAATTCTTCTAGAGTTCCTGATCTTCTGGTGTCTGATCTGTATCACTACCATCGAATCCTCTTAGTCT
+
;;9:=@BB?BBBCC@C@ACCCCD?CCCCCCCBBBBC=BB@C?BBDCCCA?BCC@@>@>BBBB>A>BBAAAAABB?@@??>19;5::>?8?BCC?BBD?@@<==9A==9>=>>AD@@:@=>9><>>>>>>;;7;A><8<>>8:8>@???DA?>?@;@@A<??<?<>>>>>BA;:7;??>9??;:6:>>>=,--777.666--/;:::18998(6=<=?;?:==9==@;;;@=B=A??>>>=@@@:>>B>>?>@>A>>>???>>;;7;?>=>;>C;<>D;@@88:
@ATNG8:01778:01871
GATGGTAGCTCGCTGATGATATCTCCAGAAGATCAGGAACTCTAGAAGAATTCAGATTTTTAACACGAGAGTAAACGTAAAAAGAAGGTTTCACAAGACTCACGTTAACAATATTGCAGCAGTACGCACACAATCGAAGCGCAGTAAGGATGGCTAGTGTAACTAGCAAGAATACCACGAAAGCAAGAAAAAGAAGTACGCTATTAACTATTAACGTACCTGTCTCTTCCGAAACGAATGAGTACACACTCTCATATGACACTACCATCGAATCCTCTTAGTCT
+
99::;A;@BB=CGCCCCCBBCCCCB?D;97;;;?AA=A@BCAA?8828@394:ABBEDDD2A?BB?BCCDC:77.77>@BBB2BB=@<AA;CCAA?ACDDFBBBA<?9993:@@499??ABBCBB@@@@A@A>AABB@CFBBAAAA@EAGAA?AABBBBBE@AABA??9?A=999790A=<1///(/////'-925///;9<:>:><A;;;=C:=>CBC@BDDBBBE?B?BBF>BBB<???BBBBBBBBB@@@@=>>CBAABAAA>ABCBC?BB?BBB@BDCAA
@ATNG8:01781:01847
GATGGTAGGCGTGTGAGAGTCTGCCCAGAAGATCAGGAACTCTAGAAGAATTCAGATTTTTAACGCGAGAGTAAACGTAAAAAGAAGGTTTTACAAGACTCACGTTAACAATATTGCAGCAGTACGCACACAATCGAAGCGCAGTAAAGGATGGCTAGTGTAACTAGCAAGAATACCACGAAAAGCAAAGAAAAAAGAAGTACGCTATTAACTATTAACGTACCTGTCTCTTCCGAAACGAATGAGTACGATGAGAGAGCTCTCTCTACCATCGAATCCTCTTAGTCT
+
?<=>@CCD@CBCCCCBCDCAA@;:<)5CB=BC@?@A?A?AABBBCCA899:?AA??????.??CAA997DDCCC>A>99999(98170688'6992:95:AA??>=B=BA<?@>6:8@@@=>>@@@DA=><A:>>>>:;;<?;<655,63:?A=@@>>>@@A<A???AC;>>7;;94995656)8898)887878$7717A9>;=9--)-)-6661:6<<<??=>>>A==<6<8=<=4=;<8788>988B>===?===?A>>?CCAAAC6;;A=>:>A;=>>;>>@A?
@ATNG8:01785:01830
GATGGTAGCGCACACATAGATACAGTACTCATTCGTTTCGGAAGAGACAGGTACGTTAATAGTTAATAGCGTACTTCTTTTTCTTGCTTTCGTGGTATTCTTGCTAGTTACACTAGCCATCCTTACTGCGCTTCGATTGTGTGCGTACTGCTGCAATATTGTTAACGTGAGTCTTGTAAAACCTTCTTTTACGTTTACTCTCGTGTTAAAATCTGAATTCTTCTAGAGTTCCTGATCTTCTGGTCTACTACACTGTACTCTACCATCGAATCCTCTTAGTCT
+
::;<7@==?=<<>@969>>>?=<?<==A@AAB=:;;B<BA=>:A<@=BCD@CDC;;693<;<@:B8;:ABABBBB?AA@@@,99548AB<AABB=@>@=9:29B@A@D;::BBF:99@B??>;9@@669@@@7:9CC?BCCCC@@@A@;;;@@@?=@CC?CB?B?@?@@:99>@49;::9*92929999&4;555)599599;555.555&5::55.67<;8<@???AB?B?BBA;::;@>B>BAA@B;;;@AABBBCCCBBB>@@@@@=A@=B;:5:A@@@
@ATNG8:01786:01849
GATGTTAGCTCTGCTCTGACTCTCGTACTCATTCGTTTCGGATGAGACAGGTACGTTAATAGTTAATAGCGTACTTCTTTTTCTTGCTTTCGTGGTATTCTTGCTAGTTACACTAGCCATCCTTACTGCGCTTCGATTGTGTGCGTACTGCTGCAATATTGTTAACGTGAGTCTCGTAAAACCTTCTTTTTACGTTTACTCTCGTGTTAAAAATCTGAATTCTTCTAGAGTTCCTGATCTTCTGGTGTCTGATCTGTATCACTACCATCGAATCCTCTTAGTCT
+
::<<A=AA@@;;B@AACBBB@@@@CFFBBBCA=AACD>CC?BBBBCDCEC@DDDBA?B?CCBB?C@DBBBBBBCC?CCCBC1BB?CACC=CDCI@CAA:@B7:9BEFD@BBCCCDCC?CBB?B?CCCCBBBB@CCBB?BBD@@?AABBBBCAAAB?CBA?BC?C@BBBBABB@:;;A@@@3@>A>;;<;<*;ECCD>CEDCCCCCCC@GEGI5CBBBC@C@DC?CBCCD??=?ABBBC@@<@?B?BAABCCCBBBBBDCCBBB@@<@AA?@9?@;99:3:AAAB
@ATNG8:01787:01870
GATGGTAGTGTCATATGAGAGTGTGTACTCATTCGTTTCGGAAGAGACAGGTACGTTAATAGTTAATAGCGTACTTCTTTTTCTTGCTTTCGTGGTATTCTTGCTAGTTACACTAGCCATCCTTACTGCGCTTCGATTGTGTGCGTACTGCTGCAATATTGTTAACGTGAGTCTTGTAAAACCTTCTTTTTACGTTTACTCTCGTGTTAAAAATCTGAATTCTTCTAGAGTTCCTGATCTTCTGGTAGAGCGTGCATATATCTACCATCGAATCCTCTTAGTCT
+
997969=ACCCCCCCAA@CDCDCBAACCDD:;:;BAD=BB@B@AACCCCB@BAACC@D?@@@C@C?BCCCCCBBA=;;;;;):@<:9;@9?<>>9@>@;@C?AB@BAC?BBGGHFCD@CBB@B?BB@AABBB?CCBB>AACCBBCBCCCBCBBBB>AAD@DE?B>AACBBCCDC?A@CCC:A=A=@@@@@0?AAAB:;;BAAB;;;A>BEFE5EBBBCAHBCC@CDD;;;C@DAAAAB@?9?;;5;BBCCCBBBAABBBBBBBBC?BAA:97:A>????BB999
@ATNG8:01789:01878
GATGGTAGGCACTGCGCACACATCCCAGAAGATCAGGAACTCTAGAAGAATTCAGATTTTTAACACGAGAGTAAACGTAAAAAGAAGGTTTTACAAGACTCACGTTAACAATATTGCAGCAGTACGCACACAATCGAAGCGCAGTAAGGATGGCTAGTGTAACTAGCAAGAATACCACGAAAGCAAGAAAAAAGAAGTACGCTATTAACTATTAACGTACCTGTCTCTTCCGAAACGAATGAGTACTACTCTCAGAGACACACTACCATCGAATCCTCTTAGTCT
+
9;;=>B@B>@966>===@><@;;;>7>@@<==>>A@7;9<99///;6::69644499<<<'9.3339;;;<8881339@CC?+<A8<8@@C9BBB?AA@@CCCBB?C@CC>ABD=??@ABBCDECCCBBBBD@CCCB=??AAAAAC@B@C@A?AAABBBCB?BBBBBB?BB>889=@==>>1:981878888%/83////;;@??;?=????<?;=AB;;6:A@??@C?B?BBC>BCD>AABCBCBB@BBCB@@A@?@?>>>AA@@:=>ABB5;;5;;;5;?A??
@ATNG8:01792:01871
GATGGTAGCGCATATCAGCGCAGCCCCAGAAAGATCAGGAAACTCTAGAAGAAATTCAGATTTTTTTAAACACGAGAGTAAAACGTAAAAAAAGAAGGTTTTTACAAGACTCACGTTAACAATATTGCAGCAGTACGCACACAATCGAAGCGCAGTAAGGATGGCTAGTGTAACTAGCAAGAATACCACGAAAGCAAGAAAAAAGAAGTACGCTATTAACTATTAACGTACCTGTCTCTTCCGAAACGAATGAGTACCTCTCAGACGCTCGTCCTACCATCGAATCCTCTTAGTCT
+
:;;;45<:;;@BCBBBB@@;;9B@BA3B::;):;;?BB4:;)9==?@==9788(73;;;==@@DDD#:97:BACBBBC@@@A3@A;;;;;;;#;95555555$555.5:9::;;??<?=@@<@::3:AA@BCCCFCCBCCCBB?AA;;:;CBDABBB>C@BCBABBBBBBAA?ABBBBB?BA>:9:9>=9:9,8<;8998888%0838///9;>==:=;====5;7:>GGD@CCCCBBB;?;>@@6@@B=AAB???C?AAACCCBBBAA778=9<AA=>>>AA<>>=>>=<A>=>=
@ATNG8:01793:01832
GATGGTAGACATATCGTACTCTCTGTACTCATTGTTTCGGAAGAGACAGGTACGTTAATAGTTAATAGCGTACTTCTTTTTCTTGCTTTCGTGGTATTCTTGTTAGTTACACTAGCCATCCTTACTGCGCTTCGATTGTGTGCGTACTGCTGCAATATTGTTAACGTGAGTCTTGTAAAACCTTCTTTTTACGTTTACTCTCGTGTTAAAATCTGAATTCTTCTAGAGTTCCTGATCTTCTGGATACACTCATGTGCACCTACCATCGAATCCTCTTAGTCT
+
>:;=?BCCCCCECCCCCCCBBBBBBCDDFB?=;889.9;5;@BBBCBBC?BBAAA@C@CBBB?B?BBCC??=33,33333$3938=:<1<00/;?:;:>B@BB?BB@9?AAAAAAA;>>><@>>;;@===A=AAAA5:999=<<<==A>==@@A7;;=<==:=<>>>@@CC>>:>>>DD5A;@;?9;;;+;<333)--7---799<1888)5=:<@=D=??;??BA?==8=8=<<=>B<@@A;>?A??=>>::;@>>>A;;;=78666=99923334;;333
@ATNG8:01796:01830
GATGGTAGGACGAGCGTCTGAGAGGTACTCATTCGTTTCGGAAGAGACAGTTACGTTAATAGTTAATAGCGTACTTCTTTTTCTTGCTTTCGTGGTATTCTTGCTAGTTACACTAGCCATCCTTACTGCGCTTCGATTGTGTGCGTACTGCTGCAATATTGTTAACGTGAGTCTTGTAAAACCTTCTTTTTACGTTTACTCTCGTGTTAAAAATCTGAATTCTTCTAGAGTTCCTGATCTTCTGGTGAGATATGCATGATGCTACCATCGAATCCTCTTAGTCT
+
/://)//95=A;96:::9<?>@AA>CBBCCBC@CCBC?CC@C@CBCCFDCCACDBB?B?CCBC?B=BDDDBBBBC?BBBBB1BC@CBBB<BCCD>ACC@EB>;:;DCI@CCCCDCCC@CAA?A@DDDCAAAC?AACB<AAD@@?BBEB@ACCBBA?CCB?BA>@>@ACCCCCFD=B::::.;;A=;;;;;*;ABBF>BBBBGCCBBB5;;;;*;ABCG@G@DC?ABFCC@@=@?BBBCCC@A@B@CCDCBBBBBBB@BBCCCCBB?AAB@A<AC@BA@>BBCAA
@ATNG8:01797:01857
GATGGTAGTGTGTCTCTGAGAGTAGTACTCATTCGTTTCGGAAGAGACAGGTACGTTAATAGTTAATAGCGTACTTCTTTTTCTTGCTTTCGTGGTATTCTTGCTAGTTACACTAGCCATCCTTACTGCGCTTCGATTGTGTGCGTACTGCTGCAATATTGTTAACGTGAGTCTTGTAAAACCTTCTTTTTACGTTTACTCTCGTGTTAAAAATCTGAATTCTTCTAGAGTTCCTGATCTTCTGAGATACACATGATACTCTACCATCGAATCCTCTTAGTCT
+
@@BB@BDCCCCCABABBCCBBBCBBBBCBA??=?@@B=BB?B?BBDCBBB?CECCC?C?CBBB?E?CBBBCCCCB?BCCCC1CC?BBCD>CDAA=ABB>BC?B@BDCC@CECCCCCC?BBC?C?CCBBBBBB?BCBB>AAAABACACCCCCABBB@D@@=@C@C?AABCCCCCB=@@>@>7==@9::9:9*;BCCC=A@CCCCBBBC@CCCC5EBBDB@DACC@BBBCCCB?B?ABBBBB?BACCCCCCCCBBBBBBBBBBBBB>A@BBB>@@===<;?B@??
@ATNG8:01802:01871
GATGGTAGCGCACACATAGATACAGTACTCATTCGTTTCGGAAGAGACAGGTACGTTAATAGTTAATAGCGTACTTCTTTTTCTTGCTTTCGTGGTATTCTTGCTAGTTACACTAGCCATCCTTACTGCGCTTCGATTGTGTGCGTACTGCTGCAATATTGTTAACGTGAGTCTTGTAAATCCTTCTTTTTACGTTTACTCTCGTGTTAAAAATCTGAATTCTTCTAGAGTTCCTGATCTTCTGGTAGAGCGTGCATATATCTACCATCGAATCCTCTTAGTCT
+
A@@=@CBCCCCFJCCCCBCBBBBBBDA@@CCC?BBDE>BB@CAICCDCCC@CCB?@>@@CBCC?B@BCCCBBBCC?AAAAA2AG>AACE>9:;;7;BC?CCAAAAHDDADDECBBBB?BCD@D@CCAAACCD@CCCC?CBBBEBBBCBCCBBBBD@CBB?CC@C=??CDCBBCC@BCCD>DFAC>@ABAB,ACBBB>A@BCCCAAAB>ABBB2C;;;C@C@DD@BCCBCCE@B?BBBBCC=@?@?BDCCBB::;ABCABACCBBCAB?@?C?BB?DBB?BBBBB
@ATNG8:01804:01843
GATGGTACGCACACATAGATACAGTACTCATTCGTTTCGGAAGAGACAGGTACGTTAATAGTTAATAGCGTACTTCTTTTTCTTGCTTTCGTGGTATTCTTGCTAGTTACACTAGCCATCCTTACTGCGCTTCGATTGTGTGCGTACTGCTGCAATTTTGTAACGTGAGTCTTGTAAAACCTTCTTTTTACGTTTACTCTCGTGTTAAAAATCTGAATTCTTCTAGAGTTCCTGATCTTCTGGACGACGCGCACTGACACTACCATCGAATCCTCTTAGTCT
+
=9:<<ABCBBCHCDDDCFCD@@@DDCBCB?>=?A??9??=A>???EFBC?BCBA@>A=???B?C?AA@?BAA88/22222$2606887'25624:7917=5788>:;5;@AA??>>9>>>8><=A>>>?>>:>@>>9>>>>;;;====DDAA@=5999.///59;;>>>CCC@CCCCC;C?B?BBDDB3BBDDD=CAABBAB????BDED3C>>>C?C?BB?BAA@>>>?A>=A<=5636AA<AAA@@:::@A878@==<<;;5;==??<?A<@@A=AB;;;
@ATNG8:01804:01867
GATGTAGTATCTGCACACTCTGTCCAGAAGATCAGGAACTCTAGAAGAATTCAGATTTTTAACACGAGAGTAAACGTAAAAAGAAGGTTTTACAAGACTCACGTTAACAATATTGCAGCAGTACGCACACAATCGAAGCGCAGTAAGGATGGCTAGTGTAACTAGCAAGAATACCACGAAAAGCAAGAAAAAGAAGTACGCTATTAACTATTAACGTACCTGTCTCTTCCGAAACGAATGAGTACTACTCTCAGAGACACACTACCATCGAATCCTCTTAGTCT
+
::>=CBCCABB;;:CBBBBBBDDC?ABC?CBBB@@>@>AABBBBB@CC<>;?A@<<???.??BDEAA@CCCCD>>>CBBAA0@@=@2;;;*9<<9;<;=@@>=B?B?BC?BBB=??AABBBCCCCCDDDBB=BCBB?BBAA@@A@=B@DBA>CCCBBBCC??@@BBB?CC>BBA8<<9888)888188888(8@9A==>??A==:><>>FD:><>>A?@;@C@@ABB>B@BBB>BBB?BBBDBBBBBBBBBBBC=>>>>@@AAAA;??@@@<@@<@@@8=AA::
@ATNG8:01813:01864
GATGGTAGGAGACACGTCGCACACGTACTCATTCGTTTCGGAAGAAGACAGGTACGTTTAATAGTTAATAGACGTAACTTCTTTTTCTTGCTTTCGTGGTATTCTTGCTAGTTACACTAGCCATCCTTACTGCGCTTCGATTGTGTGCGTACTGCTGCAATATTGTTAACGTGAGTCTTGTAAAACCTTCTTTTTACGTTTACTCTCGTGTTAAAAATCTGAATTCTTCTAGAGTTCCTGATCTTCTGGGCAGACTCTCACACGCATCGAATCCTCTTTAGTCT
+
::<=;BBC?;966><<=ABBBEDCCCCBC@@?6?9:9.4:8;.44.488997333666.60///915066---7--(-737<<;;*/802222'2;9<2=8:8>C<:;;9:;6;B>>>?BB=A?@;@:>>@AA@@@;@ACB9<>>>@:;;@AAAA;;;@<@@?;AA=D=???A?AADD7:;===2==B6:9CDD/?>?@B:A:;:>>??@A<AA@@/@>>>@<@=??<@AA<<::6:;@@@;;=133;;4;---8899>A@@@@AAA???<@>9<96506=866
@ATNG8:01819:01873
GATGGTAGCACGACACGACGATGTGTACTCATTCGTTTCGGAAGAGACAGGTACGTTAATAGTTAATAGCGTACTTCTTTTTCTTGCTTTCGTGGTATTCTTGCTAGTTACACTAGCCATCCTTACTGCGCTTCGATTGTGTGCGTACTGCTGCAATATTGTTAACGTGAGTCTTGTAAAACCTTCTTTTTACGTTTACTCTCGTGTTAAAAATCTGAATTCTTCTAGAGTTCCTGATCTTCTGGACAGAGTGTGCAGATACTACCATCGAATCCTCTTAGTCT
+
5:=>@CBCDDCBCCCCBBCCCBBBCCCCCCCB?BCCE<BB?B@CCAAADD@DCCCC?C?BBCB?C?BBBBBBB?><?ACCE2B=9<6//(/00/6<=@:AB>??=A?><>@@A@AAA;AAA7;7;>>>>>>@;AA>>9A@@=;;;A@@@@@@>>>:;==<AA=A:?>???AAAB=?====3<=B<@9;;;+;=766*--3---677;7;BBB/A>>:=7=77707;;;@@@<A<?@????:>>A<@@BA<:::>>??AAAA==<A;CA>AA;>>:===:>>@??
@ATNG8:01822:01870
GATGGTAGTGTGTCTCTGAGAGTAGTACTCATTCGTTTCGGAAGAGACAGGTACGTTAATAGTTAATAGCGTACTTCTTTTTCTTGCTTTCGTGGTATTCTTGCTAGTTACACTATCCATCCCTACTGCGCTTCGATTGTGTGCGTACTGCTGCAATATTGTTAACGTGAGTCTTGTAAAACCTTCTTTTTACGTTTACTCTCGTGTTAAAAATCTGAATTCTTCTAGAGTTCCTGATCTTCTGGGTCTCTCTCTCACGCACTACCATCGAATCCTCTTAGTCT
+
@ACA?;55<<;;6;;<<BA@@@A@AB;::@@@;AAAA<BC@C@CCCCCCD@BABCC@C?DDDC@G@BBBCBBCBA>A@??>0AB?CCFF?CBBB@BECADC@DCCCBB@CCCCBBBE@CCBB=BBBA@@C@@=>CCC<AAAAA;;;CCBBBBAAA>A@@=@C@D@B;;;CBB@A?A@BCC7B7;6;BCCC5CCCBC=BBCBBBABBCACEEE5CCCCC@C?BB@BBBECBA>A@BBBEAA=A@BB=CCBBB:::ABBBCCAAADD@CCBABACC?9:9=BAAAA
@ATNG8:01823:01838
GATGGTAGAGAGAGCTCTCTCATCGTACTCATTCGTTTCGGAAGAGACAGGTACGTTAATAGTTAATGCGTACTTCTTTTTCTTGCTTTCGTGGTATTCTTGCTAGTTACACTAGCCATCCTTACTGCGCTTCGATTGTGTGCGTACTGCTGCAATATTGTTAACGTGAGTCTTGTAAAACCTTCTTTTTACGTTTACTCTCGTGTTAAAAATCTGAATTCTTCTAGAGTTCCTGATCTTCTGGGTCTACGCTCGTCGCGCTACCATCTAATCCTCTTAGTCT
+
>:4406<<CECCCCC:66<?@?C>CB=BB>DD?C;::6<B?B?CBA@@:96:?@?@:@<AA??9>6::<BBCBB@BBBBC+B;6::::3:;::57775:A5887A<<4;>>=>>>@=BBB=A;??ABB@>=:>@BA<??>>>;;:BA;;;AA@@:=>?=AA;>;>A=;;7:;;179==<+<4?:==<=9+996:8/7555=A==;;7;AA@*:?;;;:>:>A<???A@@@<A<?===>=9<<<=6=AA@@@>>>>>799::::>7::;8818>:>AA<>>@@@
@ATNG8:01823:01876
GATGGTAGTATATCGCGTCGCTATCCAGAAGATCAGGAACTTCGTAGAAGAATTCAGATTTTTAACACGAGAGTAAACGTAAAAAGAAGGTTTTACAAGACTCACGTTAACAATATTGCAGCAGTACGCCACACAATCGAAGCGCAGTAAGGATGGCTAGTGTAACTAGCAAGAATACCACGAAAGCAAGAAAAAAAGAAGTTACGCTATTAACTATTAACGTACCTGTCTCTTCCGAAACGAATGAGTACGTGTGACGTACGTGAGCTACCCATCGAATCCTCTTAGTCT
+
7///39/559999;555>>?=<@@<7455.555579463,,(,,,,,2,683:6555:;;::+9288833377777(33;;;<<)557<.555&5554555<<<;54.4.4:599928933555/////)/99673////)//999:886=8@9905<;9>99:6///89943/)/66(/-755.4-/(-366666#560--(---.27727/5522,2287=><9<<589>>=?588<6737,73778?<=777ACA=;:3------6,,,(///9:0/.*28=399;85
@ATNG8:01826:01863
GATGGTAGCGCACACATAGATACAGTACTCATTCGTTTCGGAAGAGACAGGTACGTTAATAGTTAATAGCGTACTTCTTTTTCTTGCTTTCGTGGTATTCTTGCTAGTTACACTAGCCATCCTTACTGCGCTTCGATTGTGTGCGTACTGCTGCAATATTGTTAACGTGAGTCTTGTAAAACCTTCTTTTTACGTTTACTCTCGTGTTAAAAATCTGAATTCTTCTAGAGTTCCTGATCTTCTGGTAGAGCGTGCATATATCTACCATCGAATCCTCTTAGTCT
+
///:,//:999<66665=<<=BBBBB>>>==B>BBBD7:66;6;;;<===:666=<9A:=BCD@C?B<@B>>>;;7;====+==9<@AA<000>>00;?BB?996<@C8:;CCBBCC?ABB?B@CCAACBBB@CBBB?BCBBBBCBB;;<@@@@@?BBB?@?=?=?@;;;999969BDCC;D=@;@====,=?==>5>>=9:99:9==>>><(:5995.69=?8@>===49057@@<???=999?BCA@>>0000000>>>>??@:===<?88818=?:@A@=>
@ATNG8:01783:01915
GATGGTAGCACGAGTCACTCATATCCAGAAGATCAGGAACTCTAGAAGAATTCAGATTTTTAACACGAGAGTAAACGTAAAAAGAAGGTTTTACAAGACTCACGTTAACAATATTGCAGCAGTACGCACACAATCGAAGCGCAGTAAGGATGGCTAGTGTAACTATCAAGAATACCACGAAAGCAAGAAAAAGAAGTACGCTATTAACTATTAACGTACCTGTCTCTTCCGAAACGAATGAGTACTGCGTCTCACTCTCGCCTACCATCGAATCCTCTTAGTCT
+
94;=?BDDCBCBBBCAA@CDBBCCC@CCDBCBCBAA?A@CEDAA@C@CC?C@??@@?GEE3B?BBBBCBBBCCC>@@ACDED5CA>B5;;;.<AC?AA@BDECCD?A?AD?BBB?AA??@CDDDCCCCCCBB?BBBB?BBBBAA@A>C@CDD?CCCCCCCC>@??ACC?BB=@??189876(8>>9::::;+:>:>888AABBA;>;>><=8<6<>BBB?AABAAAA;?<?CC;ABB?BBBBBBBBBBBAA@DCBBBBCAA?AGG@BAAAC?BB?BBB?CCA??
@ATNG8:01795:01899
GATGGTAGGACGAGCGTCTGAGAGGTACTCATTCGTTTCGGAAGAGACAGGTACGTTAATAGTTAATAGCGTACTTCTTTTTCTTGCTTTCGTGGTATTCTTGCTAGTTACACTAGCCATCCTTACTGCGCTTCGATTGTGTGCGTACTGCTGCGATATTGTTAACGTGAGTCTTGTAAAACCTTCTTTTTACGTTTACTCTCGTGTTAAAAATCTGAATTCTTCTAGAGTTCCTGATCTTCTGGGTGCGCTACAGTCTCTCTACCATCGAATCCTCTTAGTCT
+
@:=>A@;A?CA@@>666==95;AB@BBAAB::4:>?A;@@>C@BBBBBBJHHCC;;:;@BBCC?C@CECCC::;D@CCECC2<;9:?@C;A@BB?BCD@CC?AABBBG@CCCBDBBE?BBB?BACCCBBBBC>@@BB?BBDCCCCCCCAACBBBBBAAA@BC?B=>>C???BBC<@@AAA7@=A;;;;;;*;A;;;7;;ABBBBABA?CCCC2BAA;;9;?CC@BBBCCCC@C@BBBBBA=?8::/;ABBBCBBBBCCCCCCCDH@@@@@@<@A>A@@>@AABB
@ATNG8:01797:01917
GATGGTAGCGCATATCAGCGCAGCCCAGAAGATCAGGAACTCTAGAAGAATTCAGATTTTTAACACGAGAGTAAACGTAAAAAGAAGGTTTTACAAGACTCACATTAACAATATTGCAGCAGTACGCACACAATCGAAGCGCAGTAAGGATGGCTAGTGTAATAGCAAGAATACCACGAAAGCAAGTAAAAAGAAGTACGCTTATTAACTATTAACGTACCTGTCTCTTCCGAAACGAATGAGTACAGAGAGTACGATATGTCTACCATCGAATCCTCTTAGTCT
+
/9;;49/66==CAAA@??CCBCCCC?CCB@EDH@A@>@?ABB::;=:B=6<8=BBBBCCB0C=;;9@@@@===?6=666???+;;7;9>?@2==?:<<;:9:://+-39936-/)/797888444555<<<<9999@:995@@>>?;B=@B@=@@>@A?@@5:9<==8;;67335<;3//(///0///888)8:59/33333,3:4839>::5:4:-.--(---/833.34...'.66(//557;8776697:7665:;>>???:;49889A<>:4777055855
@ATNG8:01799:01880
GATGGTAGTGTCATATGAGAGTGTGTACTCATTCGTTTCGGAAGAGACAGGTACGTTAATAGTTAATAGCGTACTTCTTTTTCTTGCTTTCGTGGTATTCTTGCTAGTTACACTAGCCATCCTTACTGCGCTTCGATTGTGTGCGTACTGCTGCAATATTGTTAACGTGAGTCTTGTAAAACCTTCTTTTTACGTTTACTCTCGTGTTAAAAATCTGAATTCTTCTAGAGTTCCTGATCTTCTGGGTCTCTCTCTCACGCACTACCATCGTATCTCAGGAGTCT
+
A@BBADCCCBBBCCCBCCDCCCCABBCCBC>?=?DDE=BC?C@CCCCCCB@CCD??>?@CBBA>C@CCCC@BCCC=>>>>>0?B?CCCC>DCBB?BA>:@B:A@BCCC@CCFFCCAD@DDD=A=BBDDBBCC@BB@@<@ACCCCCBDBBBCBBBB?AAA?BC?B@BBBBBCCCB=?:999-9;>;::9:9*:@>>@:@AAABBBAAA@BDCE5AABBC=B?BC@DCCCCCB@B@BCCCCC?CCCC<@@ABCAABCCBBCCCCBBB@CCBBBBBBBBBB?BB?88
@ATNG8:01800:01894
GATGGTAGAGTATCATGTGTATCTCCAGAAGATCAGGAACTCTAGAAGAATTCAGATTTTTAACACGAGAGTAAACGTAAAAAGAAGGTTTTACAAGACTCACGTTAACAATATTGCAGCAGTACGCACACAATCGAAGCGCAGTAAGGATGGCTAGTGTAACTAGCAAGAATACCACGAAAGCAAGAAAAAGAAGTACGCTATTAACTATTAACGTACCTGTCTCTTCCGAAACGAATGAGTACACACTCTCATATGACACTACCATCGAATCCTCTTAGTCT
+
777749;@BBBBFFDGCBCBBCBBE@CAA>AAABBB@B?BBBBDDD@CC?B?BB@>@@@@0@@CCHBBBBDDDD=BA>@>>>,??;@5;<<*:?<8595=?BBBB?B@BB@A@A=@@>?@BCCCCCDDDDBB?CA@@?A@??AABB?B@CAB?ADBBCBBC@AAB==>@CC>BBA;====<3==:788888(8>:?;;;??@AA<?:AAAA8<:>?CAB@BCDBBBB=@>@BC=CCC?BBBBBBBBB@@@@CBBBBBCAA@CACA?ABBAB>BB?AA@?BCB?@
@ATNG8:01805:01881
GATGGTAGTATATCGCGTCGCTATCCAGAAGATCAGGAACTCTAGAAGAATCAGATTTTTTAACACGAGAGTAAACGTAAAAAGAAGGTTTACAAGACTCACGTTAACAATATTGCAGCAGTACGCACACAATCGAAGCGCAGTAAGGATGGCTAGTGTAACTAGCAAGAATACCACGAAAGCAAGAAAAAAGAAGTACGCTATTAACTATTAACGTACCTGTCTCTTCCGAAACGAATGAGTACTACTCTCAGAGACACACTACCATCGAATCCTCTTAGTCT
+
/77749=@DCDCCCB@;?;;;?CCC?BCB?BBBAAA>B=>@>///<7;;6:473337777#32333;;:=<::?:?=AAAAB1AC>B4;;/5;:86666==;<<2549B59?A=@@98;BBCCEBBCCCBB?BBBD>AABBBBBC;@=@?@<@CBBBCCC?AAABBC@CC?889?A@?;;1:::4888988%8@:<888BBEAA<A:>=>>;>;>@BBB?BBBBCBB?BGDCB=BBC?BCCABBBBBBBBBBB>;;;;;?AAA?C;AAC>>8::5;==5:@BAA
@ATNG8:01809:01915
GATGGTAGATATATGCACGCTCTACCAGAAGATCAGGAACTCTAGAAGAATTCAGATTTTTAACACGAGAGTAAACGTAAAAAGAAGGTTTTACAAGACTCACGTTAACAATATTGCAGCAGTACGCACACAATCGAAGCGCAGTAAGGATGGCTAGTGTAACTAGCAAGAATACCACGAAAGCAAGAAAAAGAAGTACGCTATTAACTATTAACGTACCTGTCTCTTCCGAATCGAATGAGTACTACTCTCAGAGACACACTACCATCGAATCCTCTTAGTCT
+
@@?<?BB=BBBBGB@@CB;;ACA@A::::5:@@?@A?A?AAAA@AB?@@;A<??===<<='86<8:?@C???BB9>>BCCDE5@A?C?BBB:BDCAHCCCCBA@@5;4;@<???=??BCBAAACCCBB@@@A?@@AA?@??BBBBB@DAC<;;;CAAABBB@BAABBB@BB????499@>>5>9818>>@@/??;?889>?@?><>=B>>>;?<?BD;;:;AA@CBD>A>AD>AABB?BBBBBBBBBAACFCB@AACCCBBCCBB?BAA:949B????<??CAA
@ATNG8:01811:01907
GATGGTAGGCGACATACATACGCGCAGAAGATCAGGAACTCTAGAAGAATTCAGATTTTTAACACGAGAGTAAACGTAAAAAGAAGGTTTTACAAGACTCACGTTAACAATATTGCAGCAGTACGCACACAATCGAAGCGCAGTAAGGATGGCTAGTGTAACTAGCAGAATACCACGAAAGCAAGAAAAAGAAGTACGCTATTAACTATTAACGTACCTGTCTCTTCCGAAACGAATGAGTACGATGAGAGAGCTCTCTCTACCATCGAATCCTCTTAGTCT
+
AABB@CBCAE@@ABCBEFDCAABCCCCCACBBA@@<@>BADCBBC?AB?B?@@BAAAAA2BAECCCCDDDCCC>B@??@@@0?A=B2:;;.;@?;@@??CCCAA>A?BC@BBB>A@@A@@AADCCCCBBBC?CCCC?BABBBBAA=BADBB<@CDDCCCC?AAABBBBB>==<7;;777)9<=999999(8>;A988@@@??;?<@@BB8;7;@BBB?BBBBBBC=@=AAA9AAA=ABBBBBCBBBBBBBBBCC?>=>888>@;A999A;AA;>>=<<A<=;
@ATNG8:01815:01896
GATGGTAGCGCATATCAGCGCAGCCCAGAAGATCAGGAACTCTAGAAGAATTCAGATTTTTAACACGAGAGTAAACGTAAAAAGAAGGTTTTACAAGACTCACGTTAACAATATTGCAGCAGTACGCACACAATCGAAGCGCAGTAAGGATGGCTAGTGTAACTAGCAAGAATACCACGAAAGCAAGAAAAAAGAAGTACGCTATTAACTATTAACGTACCTGTCTCTTCCGAAACGAATGAGTACCTCTCAGACGCTCGTCCTACCATCGAATCCTCTTAGTCT
+
9;99.54999@@:999455566>AA7>>D@CCAB@@<@=ABBBBBE=???B>@AA;;;;;*;?CCCBDCCCAA@;@C;;;;;*;B>B>CCC<CCC@BBBBBAA@?<?=AA?BAA>@@@8<:BCDDCCCCBAA=@AAA=;;;AAAA@;A=A@@<@@BBBBBB@AAA:::?AB=BAA4:::9:,7878999999%06///..36522;=6;;;;9>9?ACCD?@@@@@BC=<;<<@6=00+0;;;;<>?B@BBB?>99:B>@??;;;;8===;;5::6///5===@A
@ATNG8:01816:01892
GATGGTAGTGTGTCTCTGAGAGTAGTACTCATTCGTTCGGAAGAGACAGGTACGTTAATAGTTAATAGCGTACTTCTTTTTCTTGCTTTCGTGTATTCTTGCTAGTTACACTAGCCATCCTTACTGCGCTTCGACTGTGTGCGTACTGCTGCAATATTGTTAACGTGAGTCTTGTAAAACCTTCTTTTACGTTTACTCTCGTGTTAAAAATCTGAATTCTTCTAGAGTTCCTGATCTTCTGGACAGAGTGTGCAGATACTACCATCGAATCCTCTTAGTCT
+
/:77297/599?=;666@<<<6565<:88;8808?@=CC@C@BBBDDCC@DDCBB?B@CCCC?C@AA@CE<;9D==>@>?,??;>:;;.9>>996;5;@49:@?BC@CCBBBCCDABBD?@<AC:;;CBC@CBBBCCBA@@@ABBCCBCAA;;6;BB=AA<?;??@;;;BDB?C;;;;6;>B@<<;;.;ABCC?CCCCCCCCA@5;;;;*;B@BA6;7;A=ABBAAAC@B?AA@A@B@AAB?CCCCCCCBB@@@@CCCCCBB@BBBCB@BB???@>ACCBB
@ATNG8:01816:01907
TATGGTAGCAGACGTGACAGAGCGCCAGAAGATCAGGAACTCTAGAAGAATTCAGATTTTTAACACGAGAGTAAACGTAAAAAGAAGGTTTTACAAGACTCACGTTAACAATATTGCAGCAGTACGCACACAATCGAAGCGCAGTAAGGATGGCTAGTGTAACTAGCAAGAATACCACGAAAGCAAGAAAAAGAAGTACGCTATTAACTATTAACGTACCTGTCTCTTCCGAAACGAATGAGTACGATGAGATCTCGTGTGCTACCATCGAATCCTCTTAGTCT
+
BBAB@BCBBCDBBBCCCCCBBBBBD@CED@CBCCA?;?>BBCDDCC@DG9999EB99:9;*;=ACBCCCCCAA@9?>;;;;;);@>@3999&7>>7;AA@BBCCC?B?BB>A@A>AAAACCBBBBBDDAAAD?B@AA>B@?AAABB>@=A9879CAABBBC?CCC@@@?BB@BB><@??>>4=::5:==>?/??;?888???BA<@;@@AA7:7:?CEC@CCBCCCC?B?@@?;@BB?BABBBCCBBAABBBBB>>=;;;>>>@@<@@???8::5887=AC@??
@ATNG8:01822:01906
GATGGTAGTATATCGCGTCGCTATCCAGAAGATCAGGAACTCTAAGAAGAATTCAGATTTTTAACACGAGAGTAAACTGTAAAAAGAAGGTTTTACAAGACTCACGTTAACAATATTGCAGCAGTACGCACACAATCGAAGCGCAGTAAAGGATGGCTAGTGTAAACTATGCAAGAATACCACGAAAGCAAGAAAAAAGAAGTACGCTATTAACTATTAACGTACCTGTCTCTTCCGAAACGAATGAGTACGAGAGAGCACACGTGTCTACCATCGAATCCTCTTAGTCT
+
999;=>=>B@@>??@=95555449;3445.5::///)/4---//)/:5:8160///66666'61688==;;;;;;1////////$/717,333&39948222265..(.433.3.2+2666<>>>==BAAB@?@@CCAB>A;::=////(/4:4404<;8>778<*87733;;6<:599;//.57>.5681//////$.7.../7787..(./3333494::B@<<9:4:9430448=A<;<<9BB@AABBBAAAAA999?=;77<>><<<69===B:9:6///(/666:
@ATNG8:01823:01897
GATGGTAGGACGAGCGTCTGAGAGGTACTCATTCGTTTCGGAAGAGACAGGTACGTTAATAGTTAATAGCGTACTTCTTTTTCTTGCTTTCGTGGTATTCTTGCTAGTTACACTAGCCATCCTTACTGCGCTTCGATTGTGTGCGTACTGCTTCAATATTGTTAACGTGAGTCTTGTAAAACCTTCTTTTACGTTTACTCTCGTGTTAAAAATCTGAATTCTTCTAGAGTTCCTGATCTTCTGGGCAGACTCTCACACGCCTACCATCGAATCCTCTTAGTCT
+
:4;<8<=A=@?@;;=<<<=<=ACD@DCBBB::7:CCD>BC?B?BB@BB@A=ABCBC@C?AA@B?B?BBBB;966?8<<CCC2:;7:?BB;;995.55;5:<7;@?BB@<@DBBBBBB=ABB?B?CCBBCCCD@BBDC@CDCCBBBCDCBBBD@BB@@@@?AA=A79:BBBCCCB=@;;;;.;>C>;;<<.:B@AB<B@@@BBAA>B4:::;':>>?>=?@DC>BBCDGBB@B?AAAAAB@?:<<7<@@BBBBC@@<;;;;@BBC>A;:9?:>?<ABB>AABBB
@ATNG8:01829:01327
GATGGTAGCTATACGTATATCTATGTACTCATTCGTTTCGGAAGAGACAGGTACGTTAATAGTTAATAGCGTACTTCTTTTTCTTGCTTTCGTGGTATTCTTGCTAGTTACACTAGCCATCCTTACTGCGCTTCGATTGTGTGCGTACTGCCGCAATATTGTTAACGTGAGTCTTGTAAAACCTTCTTTTTACGTTTACTCTCGTGTTAAAATCTGAATTCTTCTATAGTTCCTGATCTTCTGGTAGAGCGTGCATATATCTACCATCGAATCCTCTTAGTCT
+
449:5;DCBB=GDDCDDEDCCCDBCABAB@;;7;@@@0;;=@@DFECC@@=?BAAA>A>AEEE?B?BBBBAAAAA>AACAB/:87:DEE9>@AC?BBC>BB>:8;CAA<??AAA?>>;A=A;A;>>>>>>;;7;>>@:=>>>>>>>AA?:;7;<A8=>=<AA=B<@@@AA@@@A;?>CCC5D>D88////(-9999*,,,,,,96-/(///(.7869292::2<AAAAAA<@=@==333---92<=A;;;?=>>BCC>>>>>>A<>>=@B<>>=:::<@@B>>
@ATNG8:01830:01328
GATGGTAGTATATCGCGTCGCTATCCAGAAGATCAGGAACTCTAGAAGAATTCAGATTTTTAACACGAGAGTAAACGTAAAAAGAAGGTTTTACAAGACTCACGTTAACAATATTGCAGCAGTACGCACACAATCGAAGCGCAGTAAGGATGGCTAGTGTAACTAGCAAGAATACCACGTAAGCAAGAAAAAGAAGTACGCTATTAACTATTAAACGTACCTGTCTCTTCCGAAACGAATGAGTACACATCGTCGTGTCGTGCTACCATCGAATCCTCTTAGTCT
+
/:7749:9;;;;<;=<666=>><@?<@>>:;@<@@C<@;;@@566>7<;9<8:::::=?=)<6;;9:989;333(37;5555$5;5:7<==0<=>:666;===>>9;<??9=?A;?@:9;AAACCBBBBBBC@ECBB>@ABFDCBB=A<@?@=?BBBCCCC?@@@ACC?B@;@?=00/6667<<?;@CBCB.;;=888A@A<:;6;99977/66,6=AAA?BAAABBB?B????8?A@=ABBAABCCCBB=>>ABBAABBBBBBAB>AAAAA=@@>=??=B>>;;
@ATNG8:01838:01309
GATGGTAGATATATGCACGCTCTACCAGAAGATCAGGAACTCTAGAAGAATTCAGATTTTTAACACGAGAGTAAACGTAAAAAGAAGGTTTTACAAGACTCACGTTAACAATATTGCAGCAGTACGCACACAATCGAAGCGCAGTAAGGATGGCTAGTGTAACTAGCAAGAATACCACGAAAGCAAGAAAAAGAAGTACGCTATTAACTATTAACGTACCTGTCTCTTCCGAAACGAATGAGTACGAGAGAGCACACGTGTCTACCATCGAATCCTCTTAGTCT
+
::=>;?BECCCCCCCCCCDCAAACD?CAA?BBB??@@C?BBB:97=8BB?C@@?@B>???.A<@@@AAACC>>=5==??@AA0@@>B5:9905<=:<A<ADCCCC?C?BB@BAB?BB??@CCCCCCCCBDCC?CCAA?BBBBAAAB@B@D??>@CBBBCCC?ABABAA?CC?B@B?BBA@@;@;;4:<;;<.<A;=888AACAA<A<AAAA<?<?ACCB@CE@@@BB@B?CAC=CCC@>>>BBBCBB@AC=:=BBB=>@@?@?@@<@>>>?<AB====<@@::;
@ATNG8:01841:01305
GATGGTAGATATATGCACGCTCTACCAGAAGATCAGGAACTCTAGAAGAATTCAGATTTTTAACACGAGAGTAAACGTAAAAAGAAGGTTTTACAAGACTCACGTTAACAATATTGCAGCAGTACGCACACAATCGAAGCGCAGTAAGGATGGCTAGTGTAACTAGCAAGAATACCACGAAAGCAAGAAAAAGAAGTACGCTATTAACTATTAACGTACCTGTCTCTTCCGAAACGAATGAGTACTGTATCTATGTGTGCGCTACCATCGAATCCTCTTAGTCT
+
9==>:==CCCCCCBBBCBCCCFECB?BCC?CBB::9@C?BBB774=8?@=@?898<:AAA/A:===ABAA?;;;/:>;;;;;*;@>C5999&5<<9;<;<@@><A>A>AC?BBB?BBA@BCCDAAACCCCCC?CCCC?AAA?BBBB=B?B??=@CCDCCCB?A@BBBB=@@=@>>;?BA==7;;;8=AAAA/AB=A876DDA@@;@;AAAA:>:?ABBB?BCBBBBB?B?BCB>CAC<AACBBBBAAABBBB@A=>@::8>>ABD=AA@@A:>><786=@B999
@ATNG8:01844:01296
GATGGTAGGCGTGTGAGAGTCTGCCCAGAAGATCAGGAACTCTAGAAGAATTCAGATTTTTAACGCGAGAGTAAACGTAAAAAGAAGGTTTTACAAGACTCACGTTAACAATATTGCAGCAGTACGCACACAATCGAAGCGCAGTAAGGATGGCTAGTGTAACTAGCAAGAATACCACGAAAGCAAGGAAAAGAAGTACGCTATTAACTATTAACGTACCTGTCTCTTCCGAAACGAATGAGTACGATGAGATCTCGTGTGCTACCATCGAATCTTCTTAGTCT
+
=AA>@BBC@CCCDCCCCCCCCCECE>GCC@CCCCCC@C@CCAAACB?BD?B?BCA@@@@@2A@CCBBBBAC???5=@89888(8;8=4999,57;3;:8;@@AAA=A=BB=;;:<@@??@@>>>@@AAAAAA<AAAA;????<;;A;A;?==:>A;;;<@>;A<<>??<?A<AAA<>>@@@9><;6;/666)7:4;>A@AAAAA=A=AA=<582889>@=::;@@@@<@:>>C:@@@<>>>@A>>>A>>>@@>>>@:::>==A>>;>>==@8;;A=??;>>??@
@ATNG8:01845:01305
GATGGTAGCAGACGTGACAGAGCGCCAGAAGATCAGGATCTCTAGAAGAATTCAGATTTTTAACACGAGAGTAAACGTAAAAAGAAGGTTTTACAAGACTCACGTTAACAATATTGCAGCAGTACGCACACAATCGAAGCGCAGTAAGGATGGCTAGTGTAACTAGCAAGAATACCACGAAAGCAAGAAAAAGAAGTACGCTATTAACTATTAACGTACCTGTCTCTTCCGAAACGAATGAGTACGATGAGAGAGCTCTCTCTACCATCGAATCCTCTTAGTCT
+
AA>:<;=BCCCBCCCBBBBABBCCC@CDD?BBA??@@CBABABBBC?BB?BADA@:99:9(9;ABACBBC@;;:0:;???@@0@@>C5;::&5<<9>A<<@@C?D?B?BC>AAB?BBBBCCCCCCEDEEC??>@ECC?BBAABBBB>B<@??<?@@CBBB??@?@AAA?DD?>>>9>>?A?9=8838GDED/BB<A;;;@A@AA<@;@?BB5737ABBB@CCBBBBB@B?BAD@BBB?AA@AB?@AAAAAB@@@DA>>=@:999:8=@@@A<>><>===A@??=
@ATNG8:01845:01316
GATGGTAGTGTGTCTCTGAGAGTAGTACTCATTCGTTTCGGAAGAGACAGGTACGTTAATAGTTAATAGCGTACTTCTTTTTCTTGCTTTCGTGGTATTCTTGCTAGTTACACTAGCCATCCTTACTGCGCTTCGATTGTGTGCGTACTGCTGCAATATTGTTAACGTGAGTCTTGTAAAACCTTCTTTTTACGTTTACTCTCGTGTTAAAAATCTGAATTCTTCTAGAGTTCCTGATCTTCTGGAGATATCATCAGCGAGCTACCATCGAATCCTCTTAGTCT
+
@>>:755<::;;6;655<<?@@@@ABAA:::B?BDCD?BB?B?BCCCBBCACCCCC@B@BECC@C@CCCCCCBBB@CDCCC5BB?BDDD>CCBB>BCB=BB>BBBCCFACCECCCBB?BBD@D@CCCCBBBC@BCCC@CBBBCBBBCBABBCCBB?C@?<?A?A?BBBBCDCDC<A;;;;.;<@5;;@AA,@BAAB=BBBBBCCDCG@DBDC5CCCGFAC@CC@CBBBECC?B?BEBCBB>AAB?BBAABBCCCBCCDD@@@BBA?BBBBD?CC???>@CCBBA
@ATNG8:01846:01301
GATGGTAGCATCATGCATATCTCACCAGAAGATCAGGAACTCTAGAAGAATTCAGATTTTTTAACACGAGAGTAAACGTAAAAAAGAAGGTTTTACAAGACTCACGTTAACAATATTGCAGCAGTACGCACACAATCGAAGCGCAGTAAGGATGGCTAGTGTAACTAGCAAGAATACCACGAAAAGCAAGAAAAAAGAAGTACGCTATTAACTATTAAACGTACCTGTCTCTTCCGAAACGAATGAGTACTCTCAGACGCTCGTCCTATCGAATCCTCTTAGTCT
+
B>BC?CCCCBAAAA@BBCDAAAA0000;;;;?BBBB<?:>AAABBB?CB@B?B???;7777%6279:;::AB>>=477;;;;;;$;:;:99990;<=:@B=BCCCCB?B?BC@CBB?BBBBCBCBCCCCCCCCB<@A::6;CBAAAA?;A=ABB?BCCCBCAA>ABCA@@=@?;@9939=9888*7:81::::::&6837///98==?:<89:::088(7=BAA?BC:;0<;,0+000+/;;6=@ABBBBBBBBCBA>>>EAA<:7;?===@=8858==<AA==>
@ATNG8:01853:01309
GATGTAGTATCTGTCTACGAGAGCCAGAAGATCAGGAACTCTAGAAGAATTCAGATTTTTACACGAGAGTAAACGTAAAAGAAGGTTTTACAAGACTCACGTTAACAATATTGCAGCAGTACGCACACAATCGAAGCGCAGTAAGGATGGCTAGTGTAACTAGCAAAGAATACCACGAAAGCAGAAAAAGAAGTACGCTATTAACTATTAACGTACCTGTCTCTTCCGAAACGAATGAGTACACATCGTCGTGTCGTGCTACCATCGAATCCTCTTAGTCT
+
9:::@A>B@@;;;655<<<455::5:;:9<?@>991747788889677.3,37778797)57/..65.2255,554555&5<.5.555&555.555=>=<;;2505=7;;=8<:88?;;>>=0//7///38834-33;455==8G@DCC?B@@=993713338;;<3882887377222'22..8877(..(....66555+2+2277/5058=<<9<::94447;033=3::=544B<>=@998@@@@A@=>77777789?8774==8==8=7726:555
@ATNG8:01856:01293
GATGGTAGCACACGAGATCTCATCGTACTCATTCGTTTCGGAAGAGACAGGTACGTTAATAGTTAATAGCGTACTTCTTTTTCTTAGCTTTCGTGGTATTCTTGCTAGTTACACTAGCCATCCTTACTGCGCTTCGATTGTGTGCGTACTGCTGCAATATTGTTAACGTGAGTCTTGTAAAACCTTCTTTTTACGTTTACTCTCGTGTTAAAAATCTGAATTCTTCTAGAGTCCTGATCTTCTGGCGCGTATGTATGTCGCCTACCATCGAATCCTCTTAGTCCT
+
<=>>;>>DDBBCCBABBBB@>@::@BA?B>?@:@AA?4?@:>5:>494?=9<?=??9A794;>8>?BBB;@774<7<====+5:497555,5833/4<=8BB>A@>???<@@@>BB>>;>@A<A:=?AA@@@A;@@@@<@@@AA?===AA@@>;;;:==@===:>=@AAAAAAAB>C>>>>3;9>9;;@@@/@>>AC7><>>?@A?>?=AAAA/A:::>>D=?><?@@:8:@F=@>>>>B<>>A<=;666=;99;@>>>>>;><<9<>>=?<>>;>;;6==//+-
@ATNG8:01856:01314
GATGGTAGCTTGCTCTGACTCTCGTACTCATTCGTTTCGGAAGAGACAGGTACGTTAATAGTTAATAGACGTACTTCTTTTTCTTGCTTTTCGTGGTATTCTTGCTAGTTACACTAGCCATCCTTACTGCGCTTCGATTGTGTGCGTACTGCTGCAATATTGTTAACGTGAGTCTTGTAAAACCTTCTTTTTACGTTTACTCTCGTGTTAAAAATCTGAATTCTTCTAGAGTTCCTGATCTTCTGGTGAGATATGCATGATGCTACCATCGAATCCTCTTAGTCT
+
//99277;55.59;9;<@@@@666<<>>>=B:BCCC=CA;?7544:;;<8<<::86;.333;48066///97767656676)22272555&293707??;?B@A>>=?@=BB@@@A==:=BB=B=;;;::77?;@A>>:>@>>9A<<>@@AA;;:A5<997:=:>:?@@@@@@BB=A:;;;-;+/*/:===,99699-67:///===A<<=<<,:///=7=9BB;A@A???B<B<>??DAA<@@@<>==BAAA=??@@AAAAA===69666;6;=5;AA=@@=<<
@ATNG8:01857:01328
GATGGTAGGCGACATACATACGCGCCAGAAGATCAGGAACTCTAGAAGAATTCAGATTTTTAACACGAGAGTAACGTAAAAAGAAGGTTTTACAAGACTCACGTTAACAATATTGCAGCAGTACGCACACAATCGAAGCGCAGTAAGGATGGCTAGTGTAACTAGCAAGAATACCACGAAAGCAAGAAAAAGAAGTACGCTATTAACTATTAACGTACCTGTCTCTTCCGAAACGAATGAGTACAGAGATACGATATGTCTACCATCGAATCCTCTTAGTCT
+
9:;;8=;C<=<<<;;;<===<<<@D:CCE@BBBC@@=@?BCBBABA?BB@B?AAABBBBB0B?;<:CBBBBCB?AB;<;;;*;B>B=@@@7??A5;?;@<ABBB?B?CC?AAB>BBBBBBBBCCCCCECCC?CCCC?BBBBBAAB;@=@996:CAABCCC@BA@ABB@BB<AAA>AABAA;A??=?AFED/@@<@;;;ABCAA:>:>ABB:=:>@A@@ACBBCBCB?B?BBB<BBB=?@BBBABBBBBBBBBBCACAAAA@>><>::;A=>>4///6;:67;
@ATNG8:01863:01305
GATGGTAGGCACTGCGCACACATCCCAGAAGATCAGGAACTCTAGAAGAATTCAGATTTTTAACACGAGAGTAAACGTAAAAAGAAGGTTTACAAGACTCACGTTAACAATATTGCAGCAGTACGCACACAATCGAAGCGCAGTAAGGATGGCTAGTGTAACTAGCAAGAATACCACGAAAGCAAGAAAAAGAAGTACGCTATTAACTATTAACGTACCTGTCTCTTCCGAAACGAATGAGTACTACTCTCAGAGACACACTACCATCGAATCCTCTTAGTCT
+
7;9:=A=A<@666A;<>>>BBB>CC=CCDACC>>;;7;9<<@995B?B@?A=99885CCC1A=AB@<A>?>898+9?9:995$5<7<.55)5<>7;<;;>><<<4558?:=??<?A@@BBCCBBEDDEBCB@CCCC>ABBBBBEF?B@CDB>B@??ABAB>AABCAA>AC?BBC?A?==<59994:AAAA/@@:>787=====5;5;=>>:>;>>C@@>@BBAABB;?9>@@;A??<@BBBCBB>>BBC@??????B@@???CB<??@BB=??<;;;5;?999
@ATNG8:01865:01325
GATGGTAGTGCGTGAGAGAGAGACCCAGAAGATCAGGAACTCTAGAAGAATTCAGATTTTTAACACGAGAGTAAACGTAAAAAGAAGGTTTTACAAGACTCACGTTAACAATATTGCAGCAGTACGCACACAATCGAAGCGCAGTAAGGATGGCTAGTGTAACTAGCAAGAATACCACGAAAGCAAGAAAAAGAAGTACGCTATTAACTATTAACGTACCTGTCTCTTCCGAAACGAATGAGTACTACTCTCAGAGACACACTACCATCGAATCCTCTTAGTCT
+
4444.5:=BBBBCCGFCFBBA?9;;4;AA?C@@:947>:=??ACAC?CK?B@?>?BBCBB+B>@@ABBBBB@@@:@=BBBBB5BE>C4;::&5<<9696B>BD=C@B@BA?AAA?ABCCCDDDBBBCCCCDC@C@AA?B@@?BB@C>C@C??=?CCBBBBB?BBAAAB?CC?BAA;??@=<4=8818=>>?/?A<@887@@B=>:><?>@@:>:=@BBB?BEDCAA@496:>>9@AA>ABCBCBAAABDDBBBB<;;>>>>@AAA<AAA>>:>?;>>>:>B@A@
@ATNG8:01866:01309
GATGGTAGCAGACGTGACAGAGCGCCAGAAGATCAGGAACTCTAGAAGAATTCAGATTTTTAACACGAGAGTAAACGTAAAAAGAAGGTTTTATAAGACTCACGTTAACAATATTGCAGCAGTACGCACACAATCGGAGCGCAGTAAGGATGGCTAGTGTAACTAGCAAGAATACCACGAAAGCAAGAGAAAGAAGTACGCTATTAACTATTAACGTACCTGTCTCTTCCGAAACGAATGAGTACGTGTGCGACGTGTCTCCTACCATCGAATCCTCTTAGTCT
+
44995;;?@CBCBCCGGCDBBBCBB@BAB@AAA@@?>A?ABA???@=AC?B@BABBBCDD/A9>AABAAAB@@@6>=;;;;;*;E>C5<<<7;EEACBBACCDCC?B?BB>BBB>BBB?AACCCBBCDCCCC?CBB?BBBBBABBB@B@CAA>ABBBBBCC?AABBCB?BB>B==;>BBA=3:7817?ADD7AA<AAAAAACBC?C?BBCD@C?C?CCC@BBBBBBB?B?BCC=A@C?BBBBBBB<>9<99;>>?;;;??@;>>><>@@@@=@@<:;;<AG888
@ATNG8:01868:01320
GATGGTAGTATCTGCACACTCTGTCCAGAAGATCAGGAACTCTATAAGAATTCAGATTTTTAACACGAGAGTAAACGTAAAAGAAGGTTTACAAGACTCACGTAACAATATTGCAGCAGTACGCACACAATCGAAGCGCAGTAAGGATGGCTAGTGTAACGTAGCAAGAATACCACGAAAGCAAGAAAAAGAAGTACGCTATTAACTAGTTAAACGTACCTGTCTCTTCCGAAACGAATGAGTACACACTCTCATATGACACTACCATCGATCTTGGTAAGTCT
+
7///7<86>0///::/66====>>>;666;===<55049=@99847;9<.3/3;;;;<<;+8277533337338.5.//77+7;)/)55)5::5;;;9<97---(--(--/39;==??@>=<9966>><:>A;;7;;:999882:8=9:89>A<=5//;////66:6==6888399222'557452222$28066222:55338377...(..'.5;>C?@???333-/)/88////(/>9:<BBBA=<85555596=;;7333/38//////85:49919884
@ATNG8:01873:01305
GTTGGTAGCGAGCGAGTGTGTATACCAGAAGATCAGGAACTCTAGAAGAATTCAGATTTTTAACACGAGAGTAAACGTAAAAAGAAGGTTTTACAAGACTCACGTTAACAATATTGCAGCAGTACGCACACAATCGAAGCGCAGTAAGGATGGCTAGTGTAACTAGCAAGAATACCACGAAAGCAAGAAAAAGAAGTACGCTATTAACTATTAACGTACCTGTCTCTTCCGAAACGAATGAGTACGAGAGTCAGAGCAGAGCTACCATCGAATCCTCTTAGTCT
+
9;.4.5:=:@AD?CCCBBBBBBB@;7;=B:CBCBAB;?;=9;;:<B?BB=A?@=99999;*;9>?@A@@B@?@A9@?:::9:$5<8>.555&5:>4;;===@AAA@C?CC?CCB@C:9:FDBBBBBBCCBBB?AA@@>ACEDCAAC?LAJ;;;;CBBBCCC@CCBBBC>AA?BBB?CEBBB8?9:5:ACCC3@@=A888?888A<@<@@BB:=:=AC;;6;@;;<@@=@?BBB=BCC=?A?BCC>>>BB>>>BBAAAA@B@=<;=5:;;;>5;;=>=>:<@@A@
@ATNG8:01875:01280
GATGGTAGTGCGTGAGAGAGAGACCCAGAAGATCAGGAACTCTAGAAGAATTCAGATTTTTAACACGATAGTAAACGTAAAAGAAGGTTTCAAGACTCACGTTAACAATATTGCAGCAGTACGCACACAATCGAAGCGCAGTAAGGATGGCTAGTGTAACTAGCAAGAATACCACGAAAGCAAGAAAAAGAAGTACGCTATTAACTATTAACGTACCTGTCTCTTCCGAAACGAATGAGTACGTGTGACGTACGTGAGCTACCATCGAATCCTCTTAGTCT
+
7:::00/ACBBBAAACCCCBCC;<;)4;;8<BBCAA?D?AB?>><:8BB@B??>??=;;;);6<==B=9;;555'590000&/-(-(--(--(-9::=@>CC@B?CB=AAA=ABCDBBBECCCDBCC:0+0@00+0@@;@A995;?BAA?ABBBBCCD@CBBCBB?AA<@==39:=:=4<::3;====.=A;@888ADAAA<B=@>>==A<AACBB?BBCCCCC=?>?BC>BBB@BABBBBBAAAB@CCCCCCAAABCCDCC@>>??B?BB?>>>=>B>>>
@ATNG8:01877:01292
GATGGTAGCTCTGCTCTGACTCTCGTACTCATTCGTTTCGGAAGAGACAGGTACGTTAATAGTTAATAGCGTACTTCTTTTTCTTGCTTTCTTGGTATTCTTGCTAGTTACACTAGCCATCCTTACTGCGCTTCGATTGTGTGCGTACTGCTGCAATATTGTTAACGTGAGTCTTGTAAAACCTTCTTTTTACGCTTACTCTCGTGTTAAAAATCTGAATTCTTCTAGAGTTCCTGATCTTCTGGCGCTCTGTCACGTCTGCTACCATCGAATCCTCTTAGTCT
+
;;456:>D@:66BCD;;9@?BADAA@BAA@??9???:3;C<A?BBCCCCFABAACC@E@BBBC?CADCBBBDCB@;::9:9);A>ABCC>CCAD?BDD@??=?BBBBD?BBBBBBBB=AAA>=<@@A?====8=;:;3;;CDBCBBBBBCCCCCC@CCC@CC?B?AAABAAABA;@;:;:.:=A=<;;;;*;CBBBACEICCCC;;;@CDDD5DCCA@?@@BB?B@@@AAA=A?BBBBCC>AAC?AAABBBBBBFD@;;<@@;;;@CCBBB?BD@BBB?BBABA
@ATNG8:01834:01374
GATGGTAGCATCATGCATATCTCACCAGAAGATCAGGAACTCTAGAAGAATTCAGATTTTTAACACGAGAGTAAACGTAAAAAGAAGGTTTTACAAGACTCACGTTAACAATATTGCAGCAGTACGCACACAATCGAAGCGCAGTAAGGATGGCTAGTGTAACTAGCAAGAATACCACGAAAGCAAGAAAAAGAAGTACGCTATTAACTATTAACGTACCTGTCTCTTCCGAAACGAATGAGTACGTGTGCGACGTGTCTCCTACCATCGTATCCTCTTAGTCT
+
55=>8<ABB@@;;;;;ACCBBCCBC?AAD?;98A?><??AA?:94=7BB?C@BB?>;DDD*;37979;;>===C;?8;5:::)?=?C@CDD9DC>@BB@B@CBBC?C?@@=?BA=AAA?@@BCBCBCFBBBC@DDCC@AAAAAAAA=A?B@@>@CCBBBBB??>?CBB?BB@BBB>AAA>=1;;;9=EGDC/BB<B;::AABAA;A:>>@A<?=??BCC@CCCBAAA<?<?BB>CCC?BBBAAAB>>>>;:;@@@@AA@??;?BB>A@>>ACCB@AAA>@B???
@ATNG8:01835:01338
GATGGTAGTGCGTGAGAGAGAGACCCAGAAGATCAGGAACTCTAGAAGAATTCAGATTTTTAACACGAGAGTAAACGTAAAAAGAAGGTTTTACTAGACTCACGTTAACAATATTGCAGCAGTACGCACACAATCGAAGCGCAGTAAGGATGGCTAGTGTAACTAGCAAGAATACCACGAAAGCAAGAAAAAGAAGTACGCTATTAACTATTAACGTACCTGTCTCTTCCGAAACGAATGAGTCATAGATATACGTATAGCTACCATCGAATCCTCTTAGTCT
+
9:779=799;;;666>==@BCC;;;)4=95;A<<=<?B>BB@A@>:5>><?<>@894;<<+=8:?ACCB??;;:/:>;;;;;$9;<<5999&5<<=@CDDCCDBB;?;?@<@CCBCCCCCJCBBAABDDDBA>@BBB?A@ABBBBB?B?BBB?BBBBBBBB?BBBBBB@BC:=8828=:::/:8818>>>@/<<7=///;>>>?;>;>@AB<?<?@CBB?CCBBCBB=@=@CC<BBB?AAABBBBCDC@@@DCCBABAA???>><>@@AA<AA<<==<A>>>@
@ATNG8:01839:01350
GATGGTAGCGAGCGAGTGTGTATACCAGTAGATCAGGAACTCTAGAAGAATTCAGATTTTTAACACGAGAGTAAACGTAAAAAGAAGGTTTTACAAGACTCACGTTAACAATATTGCAGCAGTACGCACACAATCGAAGCGCAGTAAGGATGGCTAGTGTAACTAGCAAGAATACCACGAAAGCAAGAAAAAGAAGTACGCTATTAACTATTAACGTACCTGTCTCTTCCGAAACGAATGAGTACGATGAGATCTCGTGTGCTACCATCGAATCCTCTTAGTCT
+
9:990//?B<<=>@??@@@I<;;A<:>B>BAAA???:??CCBBB@C=AA00,0@:<=???+C@CCCCCCBC@@@;@CAAAAA0AC>B7;;;7;CC?AAAABBBAA>A?BE?DCC???@CCBBBCCCCCCBBB?CCCC?CBBBAABB>C@D99;:CBBBCDC?CCCBBB?CC?BA@<@>>==5;00*0<<<=,==6>888AAA;;7;<?AAD<A<AACDC@CABBABB?B@BCC<CBB@BBCCBBBBBBCBBBB@AABBB@;:;BB<@?@@@:>>:==<6<A@??
@ATNG8:01844:01376
GATGGTAGTGATACAGATCAGACACCAGAAGATCAGGAACTCTAGAAGAATTCAGATTTTTAACACGAGAGTAAACGTAAAAAGAAGGTTTACAAGACTCACGTTAACAATATTGCAGCAGTACGCACACAATCGAAGCGCAGTAAGGATGGCTAGTGTAACTAGCAAGAATACCACGAAAGCAAGAAAAAGAAGTACGCTATTAACTATTAACGTACCTGTCTCTTCCGAAACGAATGAGTACTGCTTCTCACTCTCGCCTACCATCGAATCCTCTTAGTCT
+
<=<<@BCCCDCCCCCCCBBBDCBCB@CCC@BBC?@?@C?BBB::7=7BA?B????>5889*959@@AAABB@@@6=<;;;;;*;?=@599,5<;8=<<<==>=B?B@CE?AAA?BBBCBBBCCCCBCCDCD@CC??<?BAA@A:95;@CBC@CCBBBBBB?CCDBBB?BA>AAA=@B?;;1;;:8=BCCC/??<?887AAAAA<@;>>CC<>;>?BBB?CCBBBBB<?;???9?BC@CCCCBBAABCD@BBBBA==@A>><>@@<?BBAA<@@<787<@A788
@ATNG8:01853:01355
GATGGTAGTATATCGCGTCGCTATCCAGAAGATCAGGAACTCTAGAAGAATTCAGATTTTTAACACGAGAGTAAACGTAAAAAGAAGGTTTTACAAGACTCACGTTAACAATATTGCAGCAGTACGCACACAATCGAAGCGCAGTAAGGATGGCTAGTGTAACTAGCAAGAATACCACGAAAGCAGAAAAAGAAGTACGCTATTAACTATTAACGTACCTGTCTCTTCCGAAACGAATGAGTACACATCGTCGTGTCGTGCTACCATCGAATCCTCTTAGTCT
+
//7;3:;99;;>>>====654::44.455.5::///)/,/::==<>7550379455:===+<5888;:888898/3349999(9;6;.555&5::75555<<<55057><:???=?CBBBBEB;;;CBBCGD?DB??=?CAAB???;=9>00+/:::::;:68888=?:@@<???<@9655.6//.////'/8597575556?;@;?9>>;A=??BCC?BBA@@==3939<@+98?8@?B?C??>>96659=<=8738<8AABC?=::=;6//(/35/57;78
@ATNG8:01856:01363
GATGGTAGATATATGCACGCTCTACCAGAAGATCAGGAACTCTAGAAGAATTCAGATTTTTAACACGAGAGTAAACGTAAAAAGAAGGTTTTACAAGACTCACGTTAACAATATTGCAGCAGTACGCACACAATCGAAGCGCAGTAAGGATGGCTAGTGTAACTAGCAAGAATACCACGAAAGCAAGAAAAAGAAGTACGCTATTAACTATTAACGTACCTGTCTCTTCCGAAACGAATGAGTACACATCGTCGTGTCGTGCTACCATCGAATCCTCTTAGTCT
+
:;;=:===<<<>@<=;;;;;:<>BB9<>>9<::00/)/)///333:6;=8A?9:872888*93999999::99807799999$4;7<.555&5<<7;<<=?>>>C@C?CD@@@@@BBBCCCDCCCCCCCBCD@EBBB?CCBCBB@?<@?A;;7;B@@?EBB?CBBBBB?BC@DAB=@A:::29:88<====.=A<A;;;@@@??;?:==?A8=:=>BBB@CBBBACB?B?BCD>DDD>AAACBBBBCBBBB@BBBBBBBCBAAAC@C???B?BC@@?>?@BBAA
@ATNG8:01859:01351
GATGGTAGGACGGAGCGTCTGAGAGGTACTCATTCGTTTCGGAAGAGACAGGTACGTTAATAGTTAATAGCGTACTTCTTTTTCTTGCTTTCGTGGTATTCTTGCTAGTTACACTAGCTATCCTTACTGCGCTTCGATTGTGTGCGTACTGCTGCAATATTGTTAACTTGAGTCTTGTAAAACCTTCTTTTTACGTTTACTCTCGTGTTAAAAATCTGAATTCTTCTAGAGTTCTGATCTTCTGGGTCTACGCTCGTCGCGCTACCATCGAATCCTCTTAGTCT
+
//;;)//727//)/:9:;<666===;@>=555515>>>8>>:C@CBCCCCIABBBCK@C@CBBC@C@DCCCAAABB?BBDDD2@@<@@?@8?:;;>A;;5;@=;;9>@?=@;>;<?A@??@@<@>AAB@@@AB@BBAA?ABBCCAAABBBBCCFBB?BBB9::@E@BB?BBAA9947@@BB1B7>287;;;,;7739(3333262225+2222$222262627759:><<=>7;;>89:@:>=AE7;;@A;;;A>>=;;;888==7=<>=>9=<=@>>:=<999
@ATNG8:01867:01353
GATGGTAGTATCTGCACACTCTGTCCAGAAGATCAGGAACTCTAGAAGAATTCAGATTTTTAACACGAGAGTAAACGTAAAAAGAAGGTTTACAAGACTCACGTTAACAATATTGCAGCAGTACGCACACAATCGAAGCGCAGTAAGGATGGCTAGTGTAACTAGCAAGAATACCACGAAAGCAAGAAAAAGAAGTACGCTATTAACTATTAACGTACCTGTCTCTTCCGAAACGAATGAGTACGAGAGAGCACACGTGTCTACCATCGAATCCTCTTAGTCT
+
4=;=?B<BBCBB>??@CCCBBBBCC@CCC>AA;;9=8<388:443;6;;6:477789::9(93999:>??>556(67;;;::$9<<<255)5<<8<666=;;8?5;6;@<AAA?AA??CBCCCDDBBBBDD@CCCB>@@AA??=C>C@C?@>@DBBCCCD?@AABBB?BB?999>A@>>=1;8818===?/<=9=///@=@=>:=:?>>>:=8=?BBB?BBBBBBB?A>BBB>BCC>AAAABBBBBBAA>>BBAAAAAA>>>>>;>>>>A=AA8<=A=AAAA@
@ATNG8:01872:01334
GATGGTAGCACGACACGACGATGTGTACTCATTCGTTTCGGAAGAGACAGGTACGTTAATAGTTAATAGCGTACTTCTTTTTCTTGCTTTCGTTGGTATTCTTGCTAGTTACACTAGCCATCCTTACTGCGCTTCGATTGTGTGCGTACTGCTGCAATATTGTTAACGTGAGTCTTGTAAAACCTTCTTTTTACGTTTACTCTCGTGTTAAAATCTGAATTCTTCTAGAGTTCCTTGATCTTCTGGACAGATGTGCAGATACTACCATCGAATCCTCTTAGTCT
+
>94526@CDC?>@@====>=>;;ABCBABAA@=BBBB=@@>@>A????BB9<==BB>B>BCBB?B?BBBC@@?7:232222$2838:76.500(/6>/0,7;677:77959????@@B;>=A<A=;;;>>>@A>DAAA;A>>>=>>>>BC>>>>>>8;<A<@@<A=C>>>>@@AE=A::::2:=A<@;===,==;;;*--3---66-/(///'.79::6:;==7>AAA=:959)/(/:99<1///6<>;>>>>>?>???@>>=?@=>>=AA=BB<@==:=@<=>
@ATNG8:01876:01336
GATGGTAGGCGACATACATACGCGCCAGAAGATCAGGAACTCTAGAAGAATTCAGATTTTTAACACGAGAGTAAACGTAAAAAGAAGGTTTTACAAGACTCACGTTAACAATATTGCAGCAGTACGCACACAATCGAAGCGCAGTAAGGATGGCTAGTGTAACTAGCAAGAATACCACGAAAGCAAGAAAAAGAAGTACGCTATTAACTATTAACGTACCTGTCTCTTCCGAAACGAATGAGTACGAGAGTCAGAGCAGAGCTACCATCGAATCCTCTTAGTCT
+
9;99665@==@@;;>=>@@C@BBCD?CCCGAB@AAA<@7;:@BBBB?AB9?;>ABBHFDF2D@CFCBCDBB;::.:?;:;;;*<=9=5959&4C<8=96:CCCCA?C?BB@BA@?@BCCDCBBBCBBCDDBB=BCDF<@@ABBBBC>B?B9989BBCCCCB?AAACBB@BB?BBB?BBBBB;B9977@AAA/AB<@666AAA>>;><A@AA<>8<ABBB@BCBBBBC@C@CCD=BBB?BBBCCCCABABBBBBBA@@BB>>><<=<@>???<@@;::::>B@@?
@ATNG8:01828:01395
GATGGTAGACATATCGTACTCTCTGTACTCATTCGTTTCGGAAGAGACAGGTACGTTAATAGTTAATAGCGTACTTCTTTTTCTTGCTTTCGTTGGTATTCTTGCTAGTTACACTAGCCATCCTTACTGCGCTTCGATTGTGTGCGTACTGCTGCAATATTGTTAACGTGAGTCTTGTAAAACCTTCTTTTTACGTTTACTCTCGTGTTAAAAATCTGAATTCTTCTAGAGTTCCTGATCTTCTGGCGCTCTGTCACGTCTGCTACCATCGAATCCTCTTAGTCT
+
::44055<<;;<>>=>;@;@ABC@?@BAA>::19>@<6?A=A=ABA@AAA=A??<<7B442AA5>:>>@?:7558.22222$27278//'//-(-07--(.6275759@9>?@?A@>>:=CC9=:=::;?@A@<@@DD:=:::;;;B@@=66///@967;=;;5;5;==>?;;;><>@ABA5A7;8<6@@@,==;;;---3--,9--/16666+7@AAA=B=>>;>>BAAAA<?=<<<<>>;<<<6///889;?@;:663-//77<7;77//+/<67779A;77:
@ATNG8:01829:01391
GATGGTGGCGCACACATAGATACAGTACTCATTCGTTTCGGAAGAGACAGGTACGTTAATAGTTAATAGCGTACTTCTTTTTCTTGCTTTCGTGGTATTCTTGCTAGTTACACTAGCCATCCTTACTGCGCTTCGATTGTGTGCGTACTGCTGCAATATTGTTAACGTGAGTCTTGTAAAACCTTCTTTTTACGTTTACTCTCGTGTTAAAAATCTGAATTCTTCTAGAGTTCCTGATCTTCTGGAGATACACATGATACTCTACCATCGAATCCTCTTAGTCT
+
9<<<>A>6666??FCAABDCCBBBBBA@AA@>;9;;9)5;5<:<;@CCCB?BBAA@=A<@@AA6:7:@@@AAAAC=??BBB2AB?ACCC9?@;;9;CC@CD?@ABBAB?CCBBAB@A>ADG@B?CCAABBCE@BBBB>A@BBD@AACCBBBBABC@DBB?BC?C?BBB;;;CCC@CCCCC7C5;5;<@@@,@BBCC>CBCCCCBB?A4;:;;*;?@BB?A>BB>;;;;;;DAG@BBBB@?<@BDAHCIDCBBBCCCECDCCCCCD?BAAAB?BC@BBB99;ABB
@ATNG8:01835:01385
GATGGTAGGCGTGTGAGAGTCTGCCCTGAAGATCAGGAACTCTAGAAGAATTCAGATTTTTAACACGAGAGTAAACGTAAAAGAAGGTTTTACAAGACTCACGTTAACAATATTGCAGCAGTACGCACACAATCGAAGCGCAGTAAGGATGGCTAGTGTGACTAGCAAGAATACCACGAAAGCAAGAAAAAGAAGTACGACTATTAACTATTAACGTACCTGTCTCTTCCGAACGAATGAGTACGTGTGCGACGTGTCTCCTACCATCGAATCCTCTTAGTCT
+
9:=>@BBE@CCBCBBBBFCAAA<;906>>:BBBBBE@D=@ABBAA@?::398>>>99999(99=>@777BBBA@6<<7776'57170788,69;;A858@??>F<@<??<>>><>>AAAAA@@@@>=?AA?;?AAA<>=>=AA==9=:?=<8=>>>??BB@@?A@@>=CC=>>@=@?<<;1<::4:::::+:=9=>::///===7@;?ABB<A<A>;;;<?????@A<?;>>5;;=8=:><///99666;A@@?@:::=>::;:<A::;A8==88889>=;;;
@ATNG8:01840:01383
GATGGTAGCGAGCGAGTGTGTATACCAGAAGATCAGGAACTCTAGAAGAATTCAGATTTTTAACACGAGAGTAAACGTAAAAGAAGGTTTTACAAGACTCACGTTAACAATATTGCAGCAGTACGCACACAATCGAAGCGCAGTAAGGATGGCTAGTGTAACTAGCAAGAATACCACGAAAGCAAGAAAAAGAAGTACGCTATTAACTATTAACGTACCTGTCTCTTCCGAAACGAATGAGTACGTGTGCGACGTGTCTCCTACCATCGAATCCTCTTAGTCT
+
9979;9::;;;<<<==?@@BCBC@?7;<A=BBCBBB>A>ACCCCBB?BC594:@@@>=@@,@?CAABBBB?:;;.;C;;;;.5A9A2;::&5<@8;?<=CDCBB>A>AC>AAC@DC?@@ABBCCBBCCCCCACBA@<@@@@@B@@;@<@@@=@C@@ABAD@BBBBBB?BB>@@@;@@AA@8?9939@@@@2=>7=788=A???;?:=888=A=@@CCB?BCBBBBC@B@BDD=BBA=?????AB@AA??>ABBBBBBAA@;@::7;>A??:=<8898<C@>>>
@ATNG8:01841:01390
GATGGTAGAGAGAGCTCTCTCATCGTACTCATTCGTTTCGGAAGAGACAGGTACGTTAATAGTTAATAGCGTACTTCTTTTTCTTAGCTTTCGTGGTATTCTTGCTAGTTACACTAGCCATCCTTACTGCGCTTCAATTGTGTGCGTACTGCTGCAATATTGTTAACGTGAGTCTTGTAAAACCTTCTTTTTACGTTTACTCTCGTGTTAAAATCTGAATTCTTCTAGAGTTCCTGATACTTCTGGGTCTACGCTCGTCGCGCTACCATCGAATCCTCTTAGTCT
+
99//,/:<BBBBBA?65555:;>CECA@ACBA>AAAA<AA>A?;99@A??<??ABA7B?BA>@<A5938>?;?56.55666(66276222'2733,38715815529;;2;8;;;:@A=@@@=A=>====>=><@@=B;?>AADAAAAAB>>=>;;5;;;6<A;A<AAA886A@@9>:;;;/;:@5;;AAA.;;99@6666///8879-///(.//.5/5277/7<=<==@<?<?B?:89<13299-,,,,,-455685557777738666623316;<5::A@@
@ATNG8:01860:01393
GATGGTAGCGCGACGAGCGTAGACCCAGAAGATCAGGAACTCTAGAAGAATTCAGATTTTTAACACGAGAGTAAACGTAAAAGATGGTTTACAAGACTCACGTTAACAATATTGCAGCAGTACGCACACAATCGAAGCGCAGTAAGGATGGCTAGTGTAACTAGCAAGAATACCACGAAAGCAAGAAAAAGAAGTACGCTATTAACTATTAACGTACCTGTCTCTTCCGAAACGAATGAGTACAGAGAGTACGATATGTCTACCATCGAATCCTCTTAGTCT
+
/9:;-//@@<;;;;;;;;<<<<<;;3;<@8<>@<97-323338933.3=4:49<<77877$78<<=9879<778.85:555&5999.55)5994;;;;??@<<9@@??<>?@=BBAABCCCCCBBB@A@@<@@?A798???;@@;A;A;;59@>;>:993///66:5@A9<>8399322'266066;;;(25.75779::25086;999<A=88;BB?@A?AB?B>B>ABF>BA@;??AAABAAACCCACBBA>>@>>>@@:;7;AAAB===8;;;5;>;;;
@ATNG8:01860:01415
GATGTAGAGAGACTTAGCGCACCCAGAAGATCAGGAACTCTAGAAGAATTCAGATTTTTAACACGAGAGTAAACGTAAAAGAAGGTTTTACAAGACTCACGTTAACAATATTGCAGCAGTACGCACACAATCGAAGCGCAGTAAGGATGGCTAGTGTAACTAGCAAGAATACCACGAAAGCAAGAAAAAGAGTACGCTATTAACTATTAACGTACCTGTCTCTTCCCGAAACGAATGAGTACTATGTAGAGCTCTATACTACCATCGAATCCTCTTAGTCT
+
=AA?BBCCDECCAA?ACBBBBBB=BBB@CC@??B@B>AABBBAA>9859??@@99999(9<@A@:;:AB>=<3:7:699-6716)///)/.:698<=>>>=>:=:>A=AAA;??AAAA?????AAA@@A;@@@C7==?A?AAA;A=>>>:=?@>>>AA<A><==A=@@;@AA:==<DE:?=;6/////(///;::CB;;;;><AA@A=A;=>@@A;A???99;:AA:AAD7??A<AAAA;;;@@=>>>>>==AAAB?>?AAA<>==AA;AA:>>>:>>;==
@ATNG8:01863:01418
GATGGTAGGCGAGAGTGAGACGCAGTACTCATTCGTTTCGGAAGAGACAGGTACGTTAATAGTTAATAGCGTACTTCTTTTTCTTGCTTTCGTGGTATTCTTGCTAGTTACACTAGCCATCCTTACTGCGCTTCGATTGTGTTCGTACTGCTGCAATATTGTTAACGTGAGTCTTGTAAAACCTTCTTTTTACGTTTACTCTCGTGTTAAAAATCTGAATTCTTCTAGAGTTCCTGATCTTCTGGTATACACTACTCGCTCGCTACCATCGATCCTACTTAGTCT
+
//;;8<CA<@;96666>?AD:555554<<>=B8:9CC=BC@B@@??CCCC?BBBAA>B?CBBC?B?DAABDBA<<8;;=;=.=>:?@>@5@B>><>A==AA7;:@@@@<AA@>=>::5;=A8=:=?>>>;;;=???B<>>==6;;==>:::=;;;:=AA:==5;5;===>>B@?:=8888)8:=9<====*<=::;3;==?@@?@>>1////(////<9=9AA=??@>>>>=A=>===8858AB>BB;669///7766///66:=?8==@==>99;;<9*,,,,*
@ATNG8:01866:01400
GATGGTAGTATCTGCACACTCTGTCCAGAAGATCAGGAACTCTAGAAGAATTCTGATTTTTAACACGAGAGTAAACGTAAAAAGAAGGTTTACAAGACTCACGTTAACAATATTGCAGCAGTACGCACACAATCGAAGCGCAGTAAGGATGGCTAGTGTAACTAGCAAGAATACCACGAAAGCAAGAAAAAGAGTACGCTATTAACTATTAACGTACCTGTCTCTTCCGAAACGAATGAGTACACATCGTCGTGTCGTGCTACCATCGAATCCTCTTAGTCT
+
4;99<?@BBBBBCDCCCCCBBAC;;8:AB?BDA@@B>A=AAB??>B>@@=@?A@999999(9<CDBABBBBBBA8<>88888$2606.55-58945/./.79//-5=><7;//+/::;<6:;>>AB@@>AA=@@@@<@@@@A@==:==B==:=@@???BA;AAAA@@<=>:=BB;=====1::<7/////(///665AA>>=<A=BA@@<@<@@?>?;BA>>>>@=B=@@@9???=BA@@;;;BAA???>>>===>>>>=@@A>BAA==:>A<>>><>>@@A
@ATNG8:01868:01419
GATGGTAGCGCACACATAGATACAGTACTCATTCGTTTCGGAAGAGACAGGTACGTTAATAGTTAATAGCGTACTTCTTTTTCTTGCTTTCGTGGTATTCTTGCTAGTTACACTAGCCATCCTTACTGCGCTTCGATTGTGTGCGTACTGCTGCAATATTGTTAACGTGAGTCTTGTAAACCTTCTTTTACGTTTACTCTCGTGTTAAAAATCTGAATTCTTCTAGAGTTCCTATCTTTGGGTGTATCAGCGAGTATCTACCATCGAATCCTCTTAGTCT
+
:<<=@CCBCCCCCEDCCDDDBBBAA@@@?=AA?BBBD?@A<A8><<<<::5::;:<:>9<;::0504:::::8::.33:::':?<>:<>5::;<8<>C?CHG=;;BBCFDFCBBB@@=@;;5;?BBDCCCBBACBBB@CCCBCDCCCBBCCCCAA?ABA=>?;?<@CBBBBCBB=@;;;/;=A=;;;;.;@?@C>CCCBBCAABB5;;;;*;;;<B<@=BB@BCCCCCC@B?CA@AC@;@A;AA@ABAAABBB88;BBAAB?BBBBC?BBA999?CC999
@ATNG8:01871:01429
GATGGTAGCATCATGCATATCTCACCAGAAGATCAGGAACTCTAGAAGAATTCAGATTTTTAACACGAGAGTAAACGTAAAAGAAGGTTTTACAAGACTCACGTTAACAATATTGCAGCAGTACGCACACAATCGAAGCGCAGTAAGGATGGCTAGTGTAACTAGCAAGAATACCACGAAAGCAAGAAAAAGAAGTACGCTATTAACTATTAACGTACCTGTCTCTTCCGAAACGAATGAGTACTATGTAGAGCTCTATACTAATCGAATCCTCTTAGTCT
+
A<<<>BBAA@;66665>@>:>4449.4:;.54<?98087::;444=8==8B>BB772===(6,22559555555,524444&5<.5.555&5;:456559==;;7;:>>:===558>8?@?ABBBBBBABB@DCCC?CCEBBBBC?B?A;;6;AA@AAAA>AABBCC?AA>BAA?CCB@A6<55-68889)7:46655A?::>:?9>=AA=B=>>BCC@CCC;:9A>A<??C;@A@9?>A99:CBBBDBBB=>=???>>>AAA<>>@@188:;;77::///
@ATNG8:01872:01408
GATGGTAGTATAGAGCTCTACATAGTACTCATTCGTTTCGGAAGAGACAGGTACGTTAATAGTTAATAGCGTACTTCTTTTTCTTGCTTTCGTGGTATTCTTGCTAGTTACACTAGCCATCCTTACTGCGCTTCGATTGTGTGCGTACTGCTGCAATATTGTTAACGTGAGTCTTGTAAAACCTCTTTTTACGTTTACTCTCGTGTTAAAAATCTGAATTCTTCTAGAGTTCCTGATCTTCTGGGTCTACGCTCGTCGCGCTACCATCGAATCCTCTTAGTCT
+
99<=?BCCCCCCCCCDB@@B=99:CDCAAAAA?AAAA;::59?@@ABBBB?CCCAC?C@BBBB?B??>>>A>>>B<AAAAA/8808BBA9@AAA=>>><@@<>>@A>>;=AABA?==:?AA;A;>???>??A<=>=C;AA?AAAAAAAA>>>?==4::@=AA<A=A<<=A@@>><><;==.:)//3333'22755),,,,22253505===/;8766065==7=?????A<A<AA>>>B:==@A:AC>>>>@@><>=<=====@;>>>?@=?A<@=@9>=999
@ATNG8:01873:01394
GATGGTAGACACGTGTGCTCTCTCGTACTCATTCGTTTCGGAAGAGACAGGTACGTTAATAGTTAATAGCGTACTTCTTTTTCTTGCTTTCGTGGTATTTCTTGCTAGTTACACTAGCCATCCTTACTGCGCTTCGATTGTGTGCGTACTGCTGCAATATTGTTAACGTGAGTCTTGTTAAACCTTCTTTTTACGTTTACTCTCGTGTTAAAATCTGAATTCTTCTAGAGTTCCTGATCTTCTGGAGATATCATCAGCGAGCTACCATCGAAATCCTCTTAGTCT
+
99;<==>CBDCCDBDA@@@>;99>@C@@@EBB@ACCD<@@<@>BACCDBB>??BBB@F>AABB=A?B????;:59,22666(663:9:7-5?>>9?898(6>/57:825,5B???AAD=???;@<>>>A687B=BBAA;??A>>>@@@BA??>>>@;??@=AA:?=AAA@>@???;@A5:92:9=498888)9=999.677///:88:-776(27735056==6=@@>===;?9=>???@7;:A<ABA=<=@@AAAAA@@@9733-333666.6<6>=>:=====
@ATNG8:01828:01435
GATGGTAGATATATGCACGCTCTACCAGAAGATCAGGAACTCTAGAAGAATTCAGATTTTTAACACGAGAGTAAACGTAAAAGAAGGTTTTACAAGACTCACGTTAACAATATTGCAGCAGTACGCACACAATCGAAGCGCAGTAAGGATGGCTAGTGTAACCAGCAAGAATACCACGAAAGCAAGAAAAAGAAGTACGCTATTAACTATTAACGTACCTGTCTCTTCCGAAACGAATGGGTACTATAGACTATCTGAGACTACCATCGAATCCTCTTAGTCT
+
@==?@CBCCFCCBBCCEBBBBECBA>AAA>@AA?@>9B8@BB>?>B?CB=A>:98A@;;;*:6;=7;;;B@==>5=>;;;;6;C@B>CBB:BECEFCCBCBBCC@C?AA?ACC?BBBBBBCCDFCCCCBCD?BABB@D@A@>??@=A?BBB@BBBBBBAB?B?BBBE?BB?A??;?A@@A=???;?@>>?/7808678?BACC@B?BF??=?@CBBBB@BBBBAAA?B?BCC>ABB?BBB=BCDCAAAAAAAA@@@BA@?BBCC>B>BAB=@B?BB=:B>8::
@ATNG8:01837:01478
GATGGTAGCAGACGTGACAGAGCGCCAGAAGATCAGGAACTCTAGAAGAATTCAGATTTTTAACACGAGAGTAAACGTAAAAAGAAGGTTTTACAAGACTCACGTTAACAATATTGCAGCAGTACGCACACAATCGAAGCGCAGTAAGGATGGCTAGTGTAACTAGCAAGAATACCACGAAAGCAAGAAAAAGAAGTACGCTATTAACTATTAACGTACCTGTCTCTTCCGAAACGAATGAGTACTATGTAGAGCTCTATACTACCATCGAATCCTCTTAGTCT
+
9=<<<A<AA=BBCJ::6>A@@BBBB?B;:6;AAABD@C??????>>9==8<9=><<;;;;.76;<9?:A@==>B9>?BBBBB2CC?C<AAA7ACC>CBCBCAB@@<@???<?AC?BBBCBBBCDBBBCCBDD?BBAA@C:::ABBB?B@D;;;;BDEBAAB?CAAABB:?=9=::39::67(88618<=A@.7737///;;?AB;><>???<A:>>BCM@FDAA@BB=?=@BA9@:94:AABBB@??BCB@@AB>>>AAA???@@:>=>:616:6///38>@@A
@ATNG8:01840:01461
GATGGTAGCACACGAGATCTCATCGTACTCATTCGTTTCGGAAGAGACAGGTACGTTAATAGTTAATAGCGTACTCCTTTTTCTTGCTTTCGTGGTATTCTTGCTAGTTACACTAGCCATCCTTACTGCGCTTCGATTGTGTGCGTACTGCTGCAATATTGTTAACGTGTGTCTTGTAAAACCTTCTTTTTACGTTTACTCTCGTGTTAAAAATCTGAATTCTTCTAGAGTTCCTGATCTTCTGGATACACTCATGTGCACCTACCATCGAATCCTCTTAGTCT
+
>:==?CBBB@AAABBB@@@AA@@;ADBBCCBB@BBBB=BB?B@BBBCBBB>BAAAA>B@BBBD=B?<BABBBA:@B>@@@@.;:6=>?>9>BBB?BBB>AA<?=>?8658AABBA@?;?>A;A:===?<=>A<@>==<@@A???=>>BG>>;;;@:==@=@A<@=;;:???>===B@@@@5@:>8=<===/=@@@@:?;:;@@????=?AAA.>=>>@;@<?B<@>>>A@@<?=A@@@@@<@>=;<>>AA@@@A===@@@@;A>>9<<>AA<==:=>=:>@A?A
@ATNG8:01845:01433
GATGGTAGTGTGTCTCTGAGAGTAGTACTCATTCGTTTCGGAAGAGACAGGTACGTTAATAGTTAATAGACGTACTTCTTTTTCTTGCTTTCGTGGTATTCTTGCTAGTTACACTAGCCATCCTTACTGCGCTTCGATTGTGTGCGTACTGCTGCAATATTGTTAACGTGAGTCTTGTAAAACCTTCTTTTTACGTTTACTCTCGTGTTAAAAATCTGAATTCTTCTAGAGTTCCTGATCTTCTGGCTCTCGTAGACAGATACTACCATCGAATCCTCTTAGTCT
+
4444.54;;<;;<C>>>>666<=<:::869//)/6::38@;@=996=<@<7<<>>@<@;@>>>9<7////////7;.44;<<(::7::::3:<<=8B<A>>B?@BBBAB?BBBBCCCC@CCC@C?GIHCCBBB?@ACC>CAAADCCBBBDCDCBBB?AAA???=?@AAA000:::6===>>0<8;.55555$55::<4=;;;==@955.9595$59:99697<<7;?BBB@A>B<A??AAA=>>B;;::@@AAACCCBB@@;;;AA@CCCAA=@A?::98?A@@A
@ATNG8:01857:01475
GATGGTAGAGAGACTGTAGCGCACCCAGAAGATCAGGAACTCTAGAAGAATTCAGATTTTTAACACGAGAGTAAACGTAAAAAGAAGGTTTTACAAGACTCACGTTAACAATATTGCAGCAGTACGCACACAATCGAAGCGCAGTAAGGATGGCTAGTGTAACTAGCAAGAATACCACGAAAAGCAAGAAAAAGAAGTACGCTATTAACTATTAACGTACCTGTCTCTTCCGAAACGAATGAGTACATGAGATCTCGTGTGCTACCATCGAATCCTCTTAGTCT
+
BABC@DCCCCAABBCBBBCCCBBBC>CCB@CBCAAA>A?ABC??@B?CB?B<99:=<==?.??AAABBAACAAA9>>CDEDD5DGAD@BBB<BCB@BACACCCBC?B?BB@BAB?BBCBCBCCBBBDCCCCC?CDBB=A>??AA><:@?BBB@BBBCCBBB?BCCCCC@BB?BBA>@>8788)8::498888(9@:A898BBAAA<@;>>BB<B<AACCC@DCBBBBB?B?BBB>BBB?BBBBBBBBBBBBBC>8::AA;<8::?;?>>>><BA=@AA<AB::;
@ATNG8:01861:01439
GATGGTAGCATCATGCATATCTCACCAGAAGATCAGGAACTCTAGAAGAATTCAGATTTTTAACACGAGAGTAAACGTAAAAAGAAGGTTTTACAAGACTCACGTTAACAATATTGCAGCAGTACGCACACAATCGAAGCGCAGTAAGGATGGCTAGTGTAACTAGCAAGAATACCACGAAAGCAAGAAAAAGAAGTACGCTATTAACTATTAACGTACCTGTCTCTTCCGAAACGAATGAGTACGATGAGAGAGCTCTCTCTACCATCGAATCCTCTTAGTCT
+
//993:@@@@BCG;66;@@AB@?@B?BCF@CBA:;89B9BCC??@B@BB?B>999?7778)85:@:??AAAAAA:AABBBBB5BC=B5;;;*9@<=AB=BDCC@@>@>@D@CCC?BBAABCDDCCBCCBBBC@CCBB?BBAABBA@<A@D9:9:BBBBCCC?CCBAAB?CC?BBB;??@=<48885;AEED/AA<A888@AA??;?<A@BB:>:>BBBB@CCBBABC=?>?DE?CBB@??>BBABBB>??>:;;>>;;;?;;;?A;?@@;;6;>8;;;:=????
@ATNG8:01861:01442
GATTAGTGATACAGATCAGACACCAGAAGATCAGGAACTCTAGAAGAATTCAGATTTTTAACACGAGAGTAAACGTAAAAAGAAGGTTTTACAAGACTCACGTTAACAATATTGCAGCAGTACGCACACAATCGAAGCGCAGTAAGGATGGCTAGTGTAACTAGCAAGAATACCACGAAAGCAAGAAAAAGAAGTACGCTATTAACTATTAACGTACCTGTCTCTTCCGAAACGAATGAGTACTATGTAGAGCTCTATACTACCATCGAATCCTCTTAGTCT
+
AAA9BBDCCECFDDCCBBCCEDC@BCC@CCCA@A>A=AAB???B@BA?A<===99889(36>@AAA@AAAAB;A@;;;;;*9A:A;BCC<CCC?CCBBCDECC?B?BD?BAB>AABABCCCCCEDD@@@C?CCCD<@@@@BBBB>B?B998:CCBBBBB?AAACCB@CC>@<>8<?<==5=::488899(7>9?888A@@BB<B;@@BB:=:>ADBA?AB@@@CC?A?BBC>BBC@@?>BBBBBBBBBBB@@A>>>AAA=<=A<???<<6<<67769=A9:9
@ATNG8:01866:01475
GATGGTAGCTCGCTGATGATATCTCCAGAAGATCAGGAACTCTAGAAGAATTCAGATTTTTAACACGAGAGTAAACGTAAAAAGAAGGTTTTACAAGACTCACGTTAACAATATTGCAGCAGTACGCACACAATCGAAGCGCAGTAAGGATGGCTAGTGTAACTAGTAAGAATACCACGAAAGCAAGAAAAAGAAGTACGCTATTAACTATTAACGTACCTGTCTCTTCCGAAACGAATTAGTACTATAGACTATCTGAGACTACCATCGAATCCTCTTAGTCT
+
;5=>:>BCCCCCCBBBCGCCBBBBC@BBB@CCC@@@?A=ABBBBCC?BB?B>AAA@AAAB2A?BB>AACCBAAA9>>BCEHD5BB?B7;;;49@@=@@@@=ADAA?A@CC>AAC?BBBCCBBCCCCCCCCCC@DD??=?BAACBAA=A@BBB?A@@A@000=C@ABBB@BB?BBC?BB@>>8;;:<@A@@@/@A=>>>@@@@AA8<388;>:>;>=BBB@FDBBBBC?B?CBB=DCB?B?BBBCCCCAAAAAAAA???AA@@@@@9===?A<A?;9::5:A>>>
@ATNG8:01870:01451
GATGGTAGTATAGAGCTCTACATAGTACTCATTCGTTTCGGAAGAGACAGGTACGTTAATAGTTAATAGCGTACTTCTTTTTCTTGCTTTCGTGGTATTCTTGCTAGTTACACTAGCCATCCTTACTGCGCTTCGATTGTGTGCGTACTGCTGCAATATTGTTAACGTGAGTCTTGTAAAACCTTCTTTTTACGTTTACTCTCGTGTTAAAATCTGAATTCTTCTAGAGTTCCTGATCCTTCTGGCGCTCTGTCACGTCTGCTACCATCGAATCCTCTTAGTCT
+
44::7<<@@@CAAA<>???@<@@AAABCBB@?<?@?@9:939<A@@AABB?BBCBB>B??==>9>;;>>>>>??@<@@@@?/??679?>0;>@A:>==8<=:===:8:;@===@@@@<@@?8=9=>>@;;;A<??AA;?@A@A@??========?:;;;<==8=;>>A@B@?@B=A<<<<-;6<3:9<=<)9:666.6:;776776:1888)5::=>;@;>>:=:<=///7<7<7:--*-+,,9023333335;6///5577888;????A<==:=>B=>>>AA
@ATNG8:01871:01469
GATGGTAGCGCGACGATCGTAGACCCAGAAGATCAGGAACTCTAGAAGAATTCAGATTTTTAACACGAGAGTAAACGTAAAAAAGAAGGTTTTACAAGACTCACGTTAACAATATTGCAGCAGTACGCACACAATCGAAGCGCAGTAAGGATGGCTAGTGTAACTAGCAAGAATACCACGAAAAGCAAGAAAAAAGAAGTACGCTATTAACTATTAACGTACCTGTCTCTTCCGAAACGAATGAGTACCTCTCAGACGCTCGTCCTACCATCGAATCCTCTTAGTCT
+
0/9<6:@@0;666<9;;;;9;9444)4;;8::::55.369//////(/64:033333333$3177:=3335557.55455555#5:5:=>>?2>>>:>:6:<<<00*/3896:?B?BBBBCCCGDEAC@BCA@=@B@@>?CB@@A??:@>@@@=@AABBBBC>@@ACDC@BB>AAA9==6667(8870888888%/<56///99999,/,/8;;496:>BBD@DDCAAAE@C=:::29AA>BBBBAAA????==AA=>>>>>??;>>A=???AA;@?=A>><>A>>>
@ATNG8:01873:01450
GATGGTAGACATATCGTACTCTCTGTACTCATTCGTTTCGGAAGAGACAGGTACGTTAATAGTTAATAGCGTACTTCTTTTTTCTTGCTTCGTTGGTATTTCTTGCTAGTTACACTAGCCATCCTTACTGCGCTTCGATTGTGTGCGTACTGCTGCAATATTGTTAACGTGAGTCTTGTAAAACCTTCTTTTTACGTTTACTCTCGTGTTAAAAATCTGAATTCTTCTAGAGTTCCTGATCTTCTGGTATACACACTCGCTCGCTACCATCGAATCCTCTTAGTCT
+
5<=>>BBCCCCCCCBBBDCBBBBCBCCBCCBA>ABCD>BB>@=@ABABBB?BCBBB@B?BABC=A<A@@@A>=881222222#2606880778/808667(68-6<<;>>;>AAAAAAA;=AA;C:;;;>???@7==@>;C>>;;;=>@A@>>888>:;=<;AA=A;A>;;=AC>>:@<9<92<6<977777)9=;;;1889667=;;@<@ABC/A;;;A<@<@@=A>>>>>@;B=BA>>>>:=AA=A>>>>=@>==;;;>@>>>??:>>>??:@A;???9>>>>>
@ATNG8:01874:01455
GATGGTAGGTGCACATGAGTGTATCCAGAAGATCAGGAACTCTAGAAGAATTCAGATTTTTAACACGAGAGTAAACGTAAAAAGAAGGTTTTACAAGACTCACGTTAACAATATTGCAGCAGTACGCACACAATCGAAGCGCAGTAAGGATGGCTAGTGTAACTAGCAAGAATACCACGAAAGCAAGAAAAAGAAGTACGCTATTAACTATTAACGTACCTGTCTCTTCCGAAACGAATGAGTACGAGAGTCAGAGCAGAGCTACCATCGAATCCTCTTAGTCT
+
:>>@?BBG?::;C?=BDDCCCCCBB<@@A?A@AC@?<@>@ADCBBA@CC?C@DCCBBBBB1B@CCBBBCC@?@D>CCBBBBB5BA?A=AAA9AAA?BBBBCCD8759?CD?BAC?BBACBBCDCCCCCBBBA@DDDC<?@@ABBBA=B?B??=?CCCBB@B>BBB@@@?CD?BBA8=<866(8::798888(/<58///::=BB<@<????7;7;ACCC@CCBBBBB@C@BBB>BCD@BBBBBBB@@BB>>>BC@@@BBAAA?@@=BBA9:3;:4888:>B@AA
@ATNG8:01832:01480
GATGGTAGCTCGCTGATGATATCTCCAGAAGATCAGGAACTCTAGAAGAATTCAGATTTTTAACACGAGAGTAAACGTAAAAAGAAGGTTTTACAAGACTCACGTTAACAATATTGCAGCAGTACGCACACAATCGAAGCGCAGTAAGGATGGCTAGTGTAACTAGCAAGAATACCACGAAAGCAAGAAAAAAGAAGTACGCTATTAACTATTAACGTACCTGTCTCTTCCGAAACGAATGAGTACGAGAGAGCACACGTGTCTACCATCGAATCCTCTTAGTCT
+
=::<7<<CCC>>@><ABBBBBBCDDACDC@CBBBCB?A?BBBAACC?CC?A?BBBBBBBB2B?BAABBBBA>>>6>>AAAAA0BB?B=AAA9ADD@D;;;DCC@@?@?BB?CCDABBBBCECCCCCCDA@@@=????<?AAACD??>@@CAB?ACCECCA?=?CCCCC@BA>A@@<>?:99.752+59999:$//(////;;?<>:><@@CB:>:>=BBA?ACA??BB?C?CBD>BBB<?????BBBAA=@<=AA:;;===>>>=>=B>>>B<@@;@AA:==>>>
@ATNG8:01835:01500
GATGGTAGCATCATGCATATTCACCAGAAGATCAGGAACTCTAGAAGAATTCAGATTTTTAACACGAGAGTAAACGTAAAAAGAAGGTTTTACAAGACTCACGTTAACAATATTGCAGCAGTACGCACACAATCGAAGCGCAGTAAGGATGGCTAGTGTAACTAGCAAGAATACCACGAAAGCAAGAAAAAGAAGTACGCTATTAACTATTAACGTACCTGTCTCTTCCGAAACGAATGAGTACTGCGTCTCACTCTCGCCTACATCGAATCCTCTTAGTCT
+
ABBB@CCCCCCCICBBCCDC@CBC>CCDADBBB@?=@?BBBCCBB?BB>A?BBBBBBBB1B>BAAAAAACBBB<BBAAAAA2@B?C4;;;6;AD>@BBBBBBBB=@=@B;??B=??BBCBBBEDCCCBBAC?BBBB?BBABAA@C>E@C??=?DDDCCA??@@AAAA?CD<@=>8<>988)886188888(/959///<<>?A<?<?B@@<@<@ACBB?BCDAAAA=@=ABB=BBB<>@BBBBBBBDBBBAADBBBACCC?AAAACCFF??><?BB?CCC??
@ATNG8:01852:01503
GATGGTAGTGTGTCTCTGAGAGTAGTACTCATCGTTTCGGAAGAGACAGGTACGTTAATAGTTAATAGCGTACTTCTTTTTCTTGCTTTCGTGGTATTCTTGCTAGTTACACTAGCCATCCTTACTGCGCTTCGATTGTGTGCGTACTGCTTCAATATTGTTAACGTGAGTCTTGTAAAACCTTCTTTTTACGTTTACTCTCGTGTTAAAAATCTGAATTCTTCTAGAGTTCCTGATCTTCTGGTAGAGCTTGCATATATCTACCATCGAATCCTCTTAGTCT
+
/://)/7/55666;655<<:9:>@9999444=>=>?:?A?B@BDCCCCF@AAACEAC@BCCC@C@CEDCCB@@?;99999*;@<?@@@:@@BC@CCDB<;;;BACCC@CCDDCCCC@BBB?C?CCA@@A@?<@CCD@CCCCCCCCCDBBBB?BB?BBB?@@=@=@@BBBBDCC?B@@@@7@=A=;;;;;*;@CBD=CA@;;;;<;BAFGHD5C;;<CAC@CCACCBBBBD@C@C@@@BC?BBE@CCCBBBC@CCCBBAABBBCC@CDDDD?CB?BBB??A>?>
@ATNG8:01853:01490
GATGGTAGGCGTGTGAGAGTCTGCCCAGAAGATCAGGAACTCTAGAAGAATTCAGATTTTTAACACGAGAGTAAACGTAAAAAGAAGGTTTTACAAGACTCACGTTAACAATATTGCAGCAGTACGCACACAATCGAAGCGCAGTAAGGATGGCTAGTGTAACTAGCAAGAATACCACGAAAGCAAGAAAAAGAGTACGCTATTAACTATTAACGTACCTGTCTCTTCCGAAACGAATGAGTACAGAGAGTACGATATGTCTACCATCGAATCCTCTTAGTCT
+
AAA==B@@<@>@BBBBBBCDBBAAA6ACC@CC@@AB?B?BBCC@A@6::4:<@@>:::::(9;@@@887ABB??7<7/////'//(.(.//).79258598::AA=B=AA=ABA9<;>@A8::>>@AA@@@@;@@@@7::?@AA>><><@==:=>>>@??C<>>???A=??<@AC=;;;BB7;;=9:::::+///889AA;;;=A=@==>=B=A>;;;=???A>>><?=@EE9;;;;>>;;;;;>?==>>>@@@@@@AACBAAA<???<<8==8=AA<;<;@@
@ATNG8:01856:01524
GATGGTAGATATATGCACGCTCTACCAGAAGATCAGGAACTCTAGAAGAATTCAGATTTTTAACACGAGAGTAAACGTAAAAAGAAGGTTTTACAAGACTCACGTTAACAACATTGCAGCAGTACGCACACAATCGAAGCGCAGTAAGGATGGCTAGTGTAACTAGCAAGAATACCACGAAAGCAAGAAAAAGAAGTACGCTATTAACTATTAACGTACCTGTCTCTTCCGAAACGAATGAGTACTACTCTCAGAGACACACTACCATCGAATCCTCTTAGTCT
+
@<=?<CCCBCCCBBBBBA@A@DECB?BCC?BBBAAA?A?BAA?>@B@DC@B@???B@AA=*A:????A@>@:::28=BCDDD5BB;@4;;;-;<<9>@;@?CCBB?B?BF@BBB?AAAAABBBCBBBBBBBA<A?86/8;;===@@<B?B999:FBBAA??;>>@>>@:@@;>>@:>=?@@8?>=866665(8;8=??DAAA?>;>:<>@@<@<??B;;::DCBBBB?C=A@C=CCC>ABBBBBBBBBBBBBBB;>;>>>>@@AD;@@AAA9<<8<<<8=AAAA
@ATNG8:01857:01519
GATGTGCGTGAGAGAGAGACCCAGAAGATCAGGAACTCTAGAAGAATTCAGATTTTTAACACGAGAGTAAACGTAAAAAGAAGGTTTTACAAGACTCACGTTAACAATATTGCAGCAGTACGCACACAATCGAAGCGCAGTAAGGATGGCTAGTGTAACTAGCAAGAATACCACGAAAGCAAGAAAAAGAAGTACGCTATTAACTATTAACGTACCTGTCTCTTCCGAAACGAATGAGTACTGTATCTATGTGTGCGCTACCATCGAATCCTCTTAGTCT
+
AABBCCCCCCCCCBBBBA@@?;@CCADCCCBB>A@AAB;;9C@CC?C?9:8<<<<<,<<@AABCDBA:::,:>;:999(9@=@4:;;-:@?7<969=@@9978;??=BBB?BBBBCCCCBBBCBDBBB@CCCC=@@BBBBBB>A?A??<?A@@ABBB?BBBCCC@BB>AA><>>AAD5=8818::::*795:///==AAA<A;????<B=?@AAA>ABBBBBB?C?BBB>BBB?BBDAABA?ABAAAAA@@@D:;:>>@@@<@BB@@<>>=776;AB?:9
@ATNG8:01859:01520
GATGGTAGCTATACGTATATCTATGTACTCATTCGTTTCGGAAGAGACAGGTACGTTAATAGTTAATAGCGTACTTCTTTTTCTTGCTTTCGTGGTATTCTTGCTAGTTACACTAGCCATCCTTACTGCGCTTCGATTGTGTGCGTACTGCTGCTATATTGTTAACGTGAGTCTTGTAAAACCTTCTTTTTACGTTTACTCTCGTGTTAAAAATCTGAATTCTTCTAGAGTTCCTGATCTTCTGGTAGAGCGTGCATATATCTACCATCGAATCCTCTTAGTCT
+
//996:@AA@>CCAA<=>?CCDD;99@?BABC?BBBC=BB?A?;:8BCCC?BBBBB?B?BCBC?B?BBCCCAA??5;CA@=.681::::1:A@@<>?FAED>>::;BA<?>>>>=>>=@?@<B=??==>>==;@@AA:==>A;;;ABBB@@>>>BA>=>=>>;>;A<<<9<<;;6<::::/:9=8==@@@/A@@@A7:::=??:9:?88888*9///@7=7?B=B????>A=D=>=666606;?:>>>=>>:::=>==>@@@AAA<@????<?A<@@A=A>>>>
@ATNG8:01865:01491
GATGGTAGTACATGATAGACGACACCAGAAGATCAGGAACTCTAGAAGAATTCAGATTTTTAACACGAGAGTAAACGTAAAAAGAAGGTTTTACAAGACTCACGTTAACAATATTGCAGCAGTACGCACACAATCGAAGCGCAGTAAGGATGGCTAGTGTAACTAGCAAGAATACCACGAAAGCAAGAAAAAGAAGTACGCTATTAACTATTAACGTACCTGTCTCTTCCGAAACGAATGAGTACTGCGTCTCACTCTCGCCTACCATCGAATCCTCTTAGTCT
+
49==8A<BBB<AA;:=;;AA@@>@@8@@B>@@>994.505<<<=?C>@B?B;??>@@@@@1B?CHCCBBDDCBB=BCCGDCC5BA=A5;;;&9;;9<;<;ACBBB?B>AB?@AA@BBBBBBBCCCCCCCCCB@BCBB?BBBBAB??<A@CAB>ACBBCCCB?BBBBBB?BB?BBB=??999+9==899:9:(6>:@888@@A@@<@<@?AA3638ACBB@BCBBBBB=A?AA@<ABB@BBBCCBBBBB@A@@BBBBCCCCC@CCC@CBCBB?BB?BBB>BB@::
@ATNG8:01868:01523
GATGGTAGCTCTGCTCTGACTCTCGTACTCATTCGTTTCGGAAGAGACAGGTACGTTAATAGTTAATAGCGTACTTCTTTTTCTTGCTTTCGTGGTATTCTTGCTAGTTACACTAGCCATCCTTACTGCGCTTCGATTGTGTGCGTACTGCTGCAATATTGTTAACGTGAGTCTTGTAAAACCTTCTTTTACGTTTACTCTCGTGTTAAAAATCTGAATTCTTCTAGAGTTCCTGATCTTCTGGGTGCGCTACAGTCTCTCTACCATCGAATCCTCTTAGTCT
+
B@@?>@>BCC>AB@CCCBBCCBCCCCCCAA@?<?AAB=BB?C@CCCBCCCADGBBB@B@CCCC@D@CBBCCCEFD?@????0?@;??CD>BAAA=AAB@CC?AABCGIAGCCCBBBC@CBB@C@DDCB9:9C@CCCC?B@@@B@@@CCBBCAAAB@CAA>AB=@=@@AAABBBA=A;;;;.;>B>;;;;.;@AAC?CAAACHBBBB?BBBB2B@AACAD@CC@CBACB@?<@<?@@AAA<?8::6;B@AAECCCCCCBBCCCCC@BBBAA?AC?AAA@BBA?>
@ATNG8:01876:01520
GATGGTAGCTATACGTATATCTATGTACTCATTCGTTTCGGAAGAGACAGGTACGTTAATAGTTAATAGCGTACTTCTTTTTCTTGCTTTCGTGGTATTCTTGCTAGTTACACTAGCCATCCTTACTGCGCTTCGATTGTGTGCGTACTGCTGCAATATTGTTAACGTGAGTCTTGTAAAACCTTCTTTTTACGTTTACTCTCGTGTTAAAAATCTGAATTCTTCTAGAGTTCCTGATCTTCTGGAGATATCATCAGCGAGCTACCATCGAAATCCTCTTAGTCT
+
:9<=8<=CCB=BCBBBCBCBDCBA?@@>B@AC@CGDE>BB?B>;;:ABAB?BCCCC?D?BBBB?B?BBBBBBB@B?B>>==+97.9888-5A@@;??B?BB?>===?@<@@A@@@@@<@AA<A<>><@:;:@<A@A@7==AAA??>AAA>????B7:;?=@@<@<A@??AAA@@<@@@@@2>6;466555'6=:;;1;====>AAAB<@@@A/@>>=A<@<@@<@@@>>>@:@;A>?>>>:>>A9;=;@>?@?>@>>@@@F9966068866606A9==?;?===>
@ATNG8:01830:01577
GATGGTAGCGCACACATAGATACAGTACTCATTCGTTTCGGAATAGACAGGTACGTTAATAGTTAATAGCGTACTTCTTTTTCTTGTCTTTCGTGGTATTCTTGCTAGTTACACTAGCCATCCTTACTGCGCTTCGATTGTGTGCGTACTGCTGCAATATTGTTAACGTGAGTCTTGTAAAACCTTCTTTTTACGTTTACTCTCGTGTTAAAAATCTGAATTCTTCTAGAGTTCCTGATCTTCTGGAGAATCATCAGCGAGCTACCATCGAATCCTCTTAGTCT
+
4<=:;?;=>@AC@@>B=BCDECBA@@A@<;????AAC=CC7916<:<=??=@BBABAC?@@:94<=@@@<:?===989999'8@<=??AA8=8==385<7;;6444:?AACCBCFCDCABBB?C?CCAAACCCACCCC?BBBBBA@@@CBBBCCBCACBB@BD?B?BBBBBBBAB9=::::.:;@<:;:;:*;@@AC=BBBBAABBBB>AABB0BBBBC@C@CC@CCCCB??<?<@CABAD@AAB@CCC@CCCCBCCCCCCCCCC@BBA@B=998:A@>DCB9:
@ATNG8:01831:01560
GATGGTAGCATCATGCATATCTCACCAGAAGATCAGGAACTCTAGAAGAATTCAGATTTTTAACACGAGAGTAAACGTAAAAAGAAGGTTTTACAAGACTCACGTTACAATATTGCAGCAGTACGCACACAATCGAAGCGCAGTAAGGATGGCTAGTGTAACTAGCAAGAATACCACGAAAGCAAGAAAAAGAAGTACGCTATTAACTATTAACGTACCTGTCTCTTCCGAAACGATGAGTACCTCTCAGACCGCTCGTCCTACCATCGAATCCTCTTAGTCT
+
<===:<;;;;555;;99:;4445485<:?;>BAA?@7?233;980/(//(/4//332222$20555685222>=08844444$45.57==>2<<;:>65554///)//:6///67::<>>>>CHCCBAA@DAD;;;>@@?BB??><?9994.4:88:=<?055:::=7<;;?;;033779187729::::*5737.//55777191778839055<55.5=<999A;:::>>4:00//66833.37796/..(.68988<8<==155<;;66605569<<<<9
@ATNG8:01835:01542
GATGGTAGCTATACGTATATCTATGTACTCATTCGTTTCGGAAGAGACAGGTACGTTAATAGTTAATAGCGTACTTCTTTTTCTTGCTTTCGTGGTATTCTTGCTAGTTACACTAGCCCTCCTTACTGCGCTTCGATTGTGTGCGTACTGCTGCAATATTGTTAACGTGAGTCTTGTAAAACCTTCTTTTTACGTTTACTCTCGTGTTAAAAAATCTGAATTCTTCTAGAGTTCTGATCTTTCTGGTAGAGCGTGCATATATCTACCATCGAATCCTCTTAGTCT
+
5:;<=BCCBC>BBBCCCCCCCCBABBCBBCBB@BBCE@BA?A?BCBBC???ABBBB>B@BBBB?C?CAAAAACCA<<>CDD/<<;<<?B:BAA@?ACC@BB;:8:ABB<??AAAAAAA7==:>;A;;;A>>>;>>>>:<<A888>AA@@?AA@@>;AAA9;;7;:>@AAA>><<7=::::/:4:9::;;:*:=///(////8;758=9=>?=8%955595969949:88876256//////)/5526;;?>>>ABBBA>>>A???A=???BB=;;8;??<>>>@@
@ATNG8:01835:01555
GATGGTAGGCGACATACATACGCGCCAGAAGATCAGGAACTCTAGAAGAATTCAGATTTTTTAACACGAGAGTAAACGTAAAAAGAAGGTTTTACAAGACTCACGTTAACAATATTGCAGCAGTACGCACACAATCGAAGCGCAGTAAGGATGCTAGTGTAACTAGCAAGAATACCACGAAAGCAAGAAAAAGAAGTACGCTACTTAACTATTAACGTACCTGTCTCTTCCGAAACGATGAGTACTGCGTCTCACTCTCGCCTACCATCGAATCCTCTTAGTCT
+
BBAA<@@@=@9555559;94:9:=>9>5925;?:99448<555=47-49488<<?9;;;;;#9.5///////7773999<<=<+;9.5.555&4::5<==<<@99>6>;:939>@177?;>?B=BBCCCBBCC@B;;;@AA:99???8>:=00/=8<;?A@9?==7778771989399=<<3773368888(./(/../.-.....3.356:5:399=?;990000/968)-/;3;00/::67333888@@@C@<??CB=B>@@B49543958849;;3988//
@ATNG8:01836:01544
GATGGTAGTGCGTGAGAGAGAGACCCTGAAGATCATGAACTCTAGAAGAATTCAGATTTTTAACACGAGAGTAAACGTAAAAAGAAGGTTTTACAAGACTCACGTTAACAATATTGCAGTAGTACGCACACAATCGAAGCGCAGTAAGGATGGCTAGTGTAACTAGCAAGAATACCCACGAAAAGCAAGAAAAAGAGTACGCTATTAACTATTAACGTACCTGTCTCTTCCGAAAACGAATGAGTACATAGATATACGTATAGCTACCATCGAATCCTCTTAGTCT
+
@:@=:?@CBDC9;6AA@CBBADABB>BBCABBBBB;69466>;;?@9=B>B@CBCCBDDD2D@BBCDBCDA?BB8B==>>>>+??@C?BBB9BCC@9;9B@@@BC?B?CC@AAA?BBB999?ABBCBBBB??<?B>>;>?>?;;;A;?6=88,279@ABCB<?>;=><28<06255'222222&22.388888).../..555556;6655<4<7@@ABA=@>>>@>>9<98762&255388996675555ABBB>>=>??>><===8=>><<8::5;>;6;@7//
@ATNG8:01839:01531
GATGGTAGAGAGACTGTAGCGCACCCAGAAGATCAGGAACTCTAGAAGAATTCAGATTTTTAACACGAGAGTAAACGTAAAAAGGAGGTTTTACAAGACTCACGTTAACAATATTGCAGCAGTACGCACACAATCGAAGCGCAGTAAGGATGGCTAGTGTAACTAGCAAGAATACCACGAAAGCAAGAAAAGAAGTACGCTATTAACTATTAACGTACCTGTCTCTTCCGAAACGAATGAGTACGAGAGTCAGAGCAGAGCTACCATCGAATCCTCTTAGTCT
+
9:9;7@>?BCBB<6665=<<<<?@>4?BB?BBB??>=A<AAA??=@<994:<9:9@@@@@2@?AABBA>=;;:;1;8;;DHH5D@BB=AAB7BBB@CBBA@@DCC@C@AA>ABB=?>BBCCCFCBBCCBBAC?CCAA>ABAA@@>>8@>A::6;ABBBCCB@???CBB?BC?AAA<??BBA6878:=?>@5::5:///9:=?@<@<>?>?7;7;ABBB@DC@??AA=A?ABD>BBB@AAAABBBCCA>>BBCB>>>>AA:::==8<<=<>6//,///7=@:;;
@ATNG8:01840:01567
GATGGTAGCGCACACATAGATACAGTACTCATTCGTTTCGGATGAGACAGGTACGTTAATAGTTAATAGCGTACTTCTTTTTCTTGCTTTCGTGGTATTCTTGCTAGTTACACTAGCCATCCTTACTGCGCTTCGATTGTGTGCGTACTGCTGCAATATTGTTAACGTGAGTCTTGTAAAACCTTCTTTTTACGTTTACTCTCGTGTTAAAAATCTGAATTCTTCTAGAGTTCCTGATCTTCTGGTCTACTACACTGTACTCTACCATCGAATCCTCTTAGTCT
+
ABDC@DCDBBCCCCCBBCCCC??@CBCAAAA@=ABBB?CC@CCDLCCBBB@BCCAA@EAC@>?4:4;??<<<<<A237998';A498B@9@?:;:;CEAGG;;;BBAB?BDCFCCBB?BCD?C?CCAA@AAB@BBBB7:9B@@@AAAC@@@ABAB?BAA?AB?B=?ABCCCCEH@B;;;;6;>B>@A@@@0@BBBD?BBBBJCCCCC@CDCD5BBCCC@D@BE?BBCCCBB?A=@@AAAA=?>@?CCBBBDDCDCBBBBCCCCCC?BAABA=ABAABA?@@>>>
@ATNG8:01851:01543
GATGGTAGAGAGAGCTCTCTCATCGTACTCATTCGTTTCGGAAGAGACAGGTACGTTAATAGTTAATAGCGTACTTCTTTTTCTTGCTTTCGTGGTATTTCTTGCTTAGTTACACTAGCCATCCTTACTGCGCTTCGATTGTGTGCGTACTGCTGCAATATTGTTAACGTGAGTCTTGTAAAACCTTCTTTTTACGTTTACTCTCGTGTTAAAAATCTTGAATTCTTCTAGAGTTCCTGATCTTCTGGTATACACACTCGCTCGCTACCATCGAATCCTCTTAGTCTATTCTACC
+
99;;7<<;@@@A;;6;9>=666==BC=BB=CF@BBBC<@@<@>A@AA@AA=@?BCC=A>ABAA7=7<???AA?:=,25888*883=888)2:9;4?70/)/938//(///)/=ABA:;<=>>><@=>>>=;;;B=AAAA=C???@?@@BC>>>;;;917//)/6166<??AA>>=<8;:;;;/;:>8==???/?@?@@8>>?>??;;;>=@@@@,=7716@9@9CC<?=>>??@=@<>>A?>>:>==8=;;;=<86668663///9770667==9=A<@@A;??;;632-,,,7,
@ATNG8:01851:01559
GATGGTAGTGATACAGATCAGACACCAGAAGATCAGGAACTCTAGAAGAATTCAGATTTTTAACACGAGAGTAAACGTAAAAAGAAGGTTTTACAAGACTCACGTTAACAATATTGCAGCAGTACGCACACAATCGAAGCGCAGTAAGGATGGCTAGTGTAACTAGCAAGAATACCACGAAAGCAAGAAAAAGAAGTACGCTATTAACTATTAACGTACCTGTCTCTTCCGAAACGAATGAGTACGTGTGCGACGTGTCTCCTACCATCGAATCCTCTTAGTCT
+
===><?>?BB=C@?CBCCCBBBB=B@BCB??@?::83933889=99069)0(----.555(52668@BBCC@@@6>:;9999'9?;@2999&5@;7<A=ABBB>D?C?CC?AAC?BBBABBBBBBBCBAA@D@CAAA>?::::::B?C@B<;::BBCCCBB?ABABAA>BE?AAA<??A>>7>==:=DDDD/DD:>;;;==>AA<A=A;;;<?<??BBC@CDBBBBA=><;;;5:00)000=AAA???9679<;;88;???=AAB588C<=7<=7///39;;AA
@ATNG8:01851:01574
GATGGTAGCGAGCGAGTGTGTATACCAGAAGATCAGGAACTCTAGAAGAATTCAGATTTTTAACACGAGAGTAAACGTAAAAAGAAGGTTTTACAAGACTCACGTTAACAATATTGCAGCAGTACGCACACAATCGAAGCGCAGTAAGGATGGCTAGTGTAACTAGCAAGAATACCACGAAAGCAAGAAAAAGAAGTACGCTATTAACTATTAACGTACCTGTCTCTTCCGAAACGAATGAGTACCTCTCAGACGCTCGTCCTACCATCGAATCCTCTTAGTCT
+
@:<<=ACBBBBBBCCCBBCCCCBBB@CCC?BAAB>>=??BBCCCBB>BB>B>CBCBBBBB1B@FCCBBCCECCC;@?:::::*;B>A5;;;&5;;7;<<<ACCBB>?=?C@CCC?BBBABBCCDDBBBCCCC?BBBC?CBBBBBBB>C@B@@<?CBBBDDD@??@AAB?BB>@=<6=?<<;3<9939@AAA3::6;///==@DB<@<@@??=?=AACCC@CCBBBCB<@<?@@:A@C?BBBBBBD??@@BCBA???BB>>A8<<A8<<?AA<>@<;;;<@B>==
@ATNG8:01852:01547
GATGGTAGTGTGTCTCTGAGAGTAGTACTCATTCGTTTCGGAAGAGACAGGTACGTTAATAGTTAATAGCGTACTTCTTTTTCTTGCTTTCGTGGTATTCTTGCTAGTTACACTAGCCATCCTTACTGCGCTTCGATTGTGTGCGTACTGCTGCAATATTGTTAACGTGAGTCTTGTAAAACCTTCTTTTACGTTTACTCTCGTGTTAAAAATCTGAATTCTTCTAGAGTTCCTGATCTTCTGGACAGAGTGTGCAGATACTACCATCGAATCTCTTGAGTCT
+
7;:<8<=666<<<>;;;966,,,,,,225633,3444)4=8=9=A@@@?>:==<55.439444.559945599:96;;;;;)//)///7.9:<<466=955465<<;<8<655<<::7;<<8<7;;AAA;AB=>@:;4;BA;;;A@??A:9:A@@;@>=6=>9=7;BBCCBB@@;>9999*9<@29999*4:///)//7=;<>><<49977'7///9)/)/<7<<=>6669<9@C@@@C;<:=80//////9999444:<;;;<9554::644499,447///
@ATNG8:01854:01577
GATGGTAGTATATCGCGTCGCTATCCAGAAGATCAGGAACTCTAGAAGAATTCAGATTTTTAACACGAGAGTAAACGTAAAAAGAAGGTTTTACAAGACTCACGTTAACAATATTGCAGCAGTACGCACACAATCGAAGCGCAGTAAGGATGGCTAGTGTAACTAGCAAGAATACCACGAAAGCAAGAAAAAGAAGTACTCTATTAACTATTAACGTACCTGTCTCTTCCGAAACGAATGAGTACGTGTGACGTACGTGAGCTACCATCGAATCCTCTTAGTCT
+
5==>ADDBBCCCBBA;;;;99ACA@=A@@<ABECCBAD@DCCBBCC@DC?A????ABDGH3C>AABBBBBBBBD>??@CDDE2BC?C?GEI;ECG@CBA@@BB;;8;>AC?BAB@CD@?ABBCHDCCBCCCC@AABB?B>??BBBB@C?A:;;;CCDCCCD????CBB@CC?BBC>A>@:9.6//)/6777)693;688??>@@<A=?>>?<@<A@@@A<A@:88<949:<<<7=??<=>>>==A=========C>==?>>>ABB<A@ABB=@@;@@@=@@;<;
@ATNG8:01857:01550
GATGGTAGCGCATATCAGCGCAGCCCAGAAGATCAGGAACTCTAGAAGAATTCAGATTTTTAACACGAGAGTAAACGTAAAAAGAAGGTTTTACAAGACTCACGTTAACAATATTGCAGCAGTACGCACACAATCGAAGCGCAGTAAGGATGGCTAGTGTAACTAGCAAGAATACCACGAAAGCAAGAAAAAGAAGTACGCTATTAACTATTAACGTACCTGTCTCTTCCGAAACGAATGAGTACTATGTAGAGCTCTATACTACCATCGAATCCTCTTAGTCT
+
9:9:<A=>ABA@;;?;ACCCCCCCC>BBBACCEC;;;;=@@CCCCC@CE>@=?ABCCEEE2D?CCCCCCCCCCC=A?>?@@@0BB>C6;;;7;CC@A@?CBBB@@>?@BC@BBB>A@?@ADDBBBBDDBBAD@DBCC?B???BBAA>B?B@@=@BBBBBBD@CCAAAA?CC>AA@;?@<;;3;00+0>@@@0==2=///==A??<?<A@??;?<?@CCC@CDBBB@@=A=A@@<@AA>???CCCAAABBBBBBBBAA=>??=>=@<@@AAA=?>:6656<@???
@ATNG8:01858:01563
GATGGGTAGTACATGATAGACGACACCAGAAGATCAGGAACTCTAGAAGAATCAGATTTTTAACACGAGAGTAAACTTAAAAAGAAGGTTTTACAAGACTCACGTTAACAATATTGCAGCAGTACGCACACAATCGAAGCGCAGTAAGGATGGCTAGTGTAACTAGCAAGAATACCACGAAAGCAAGAAAAAGAAGTACGCTATTAATATTAACGTACCTGTCTCTTCCGAAACGAATGAGTACGATGAGATCTCGTGTGCTACCATCGAATCCTCTTAGTCT
+
44:99)5;;;CBB;666:::A;5655.555.555<==:?>?>88>00)0;)0/9;>=>>?+699B@@BCCAAAA=;?<?DEE5BB@C?BBB8BAB??:::=?;;<6?<>?>ABB@BBBBCCCCCCCCCBBBB@CAAA@AAABBB::5;@B@@<:::>>??@=B@BB@A=?A?999===89:155=9;<<;;+::49588>@@??>E:==?5;4;=<;;?ABAAACC??9:::+000*00:>A?AAAA=?>==>>9;/////7:96797==588;;;;;@@@==
@ATNG8:01861:01539
GATGGTAGCGCACACATAGATACAGTACTCATTCGTTTCGGAAGAGACAGGTACGTTAATAGTTAATAGCGTACTTCTTTTTCTTGCTTTCGTGGTATTCTTGCTAGTTACACTAGCCATCCTTACTGCGCTTCGATTGTGTGCGTACTGCTGCAATATTGTTAACGTGAGTCTTGTAAAACCTTCTTTTTACGTTTACTCTCGTGTTAAAAATCTGAATTCTTCTAGAGTTCCTGATCTTCTGGTATGACTAGTGTACTACTACCATCGAATCCTCTTAGTCT
+
A<@=@A<ADCEAAACCCBBBBCCCCC@@CCBB?BBBB<BC=A?BCCCCBB@BEA@@?C@CCAA>B@CCDCCBBBC>??CCD3BB?AAC@;@ACD@CCIACC@CBAAAB?DCDDDCCD@BCC?C@DDCBAABC@BBCC@CAA@CCCCBDCCCAAAB?CCC?BA=@=@@ABCBBAB=@;;;;.;=B=BBBBB0AB@@@:AAABBBCBBCACCCD5C@@BC@C@CF?BBCCEBB?B@BCACBB?BBCACCCDBBBCCCCCCCAA@BCBABBBBC?@@=@???CC???
@ATNG8:01861:01569
GATGGTAGCGCGACGAGCGTAGACCCAGAAGATCAGGAACTCTAGAAGAATTCAGATTTTTAACACGAGAGTAAACGTAAAAAGAAGGTTTTACAAGACTCACGTTAACAATATTGCAGCAGTACGCACACAATCGAAGCGCAGTAAGGATGGCTAGTGTAACTAGCAAGAATACCACGAAAGCAAGAAAAAGAAGTACGCTATTAACTATTAACGTACCTGTCTCTTCCGAAACGAATGAGTACAGAGAGTACGATATGTCTACCATCGAATCCTCTTAGTCT
+
/97749::@@AACCCCDCBA@?;:;(4;@6;AA;;939;@??@A?A=AA?A?::999999(9;::9@@>:8BAB:??CBBBB0@A=A5<<;*9<<8=BBC@BB>C@B@BC?BBB>AA>>@:;;CCDDCCCCC@CBBB@B??>BAAC9?;>::4:A?@?BBB@BBBBDB?CC?BBD>A>ABC7=8818>===/;;5;;;;AKEDD:?;@AAA8;8;@BBB@CCBAACD?C?BAA<ACD?BBAAACCDC<<<@BAAAA88:====??;=>A==8=<8<==8=B888
@ATNG8:01870:01563
GATGGTAGGACGAGCGTCTGAGAGGTACTCATTCGTTTCGGAAGAGACAGGTACGTTAATAGTTAATAGCGTACTTCTTTTTCTTGCTTTCGTGGTATTCTTGCTAGTTACACTAGCCATCCTTACTGCGCTTCGATTGTGTGCGTACTGCTGCAATATTGTTAACGTGAGTCTTGTAAAACCTTCTTTTTACGTTTACTCTCGTGTTAAAAATCTGAATTCTTCTAGAGTTCCTGATCTTCTGGGTGCGCTACAGTCTCTCTACCATCGAATCCTCTTAGTCT
+
5:<<9==DACCA@?:<:;;<BCBC?B;;;B@@<@BBF=BC@D?CDBCEDFACCD::6;=ACCD@C@BDCCC;;;B>BACCC0;;6:@DC=@AADBCGE@CC:;;BCBCACCCFCCBB@BBB>A>BAAABBBB@BBEG@DA@@CBBBCCCAAACCC@@@@=AAAC?CCCBBBCCC@CCCCC;@<@=;;;;;*;C@@A<B@@@BBAABB@DCCC5CAABCACACD@CBBBBCC@C?BAAACC<??BB<BCAAADBBBBAAABBBBCB>AAAAA@AA?AAA?CC???
@ATNG8:01873:01568
GGATGGTAGGCGACATACATACGCGCCAGAAGATCAGGAACTCTAGAAGAATTCAGATTTTTAACACGAGAGTAAACGTAAAAAGAAGGTTTTACAAGACTCACGTTAACAATATTGCAGCAGTACGCACACAATCGAAGCGCAGTAAGGATGGCTAGTGTAACTAGCAAGAATACCACGAAACAAGAAAAAAGAGTACGCTATTAACTATTAACGTACCTGTCTCTTCCGAAACGAATGAGTACAGAGAGTACGATATGTCTACCATCGAATCCTCTTAGTCT
+
/)/77277<9=;;;>C><A@@@A@@A;;;==@@@@??;@;?@@><=;)--(-(-6745555$55:;<<;;==>==8=?CCCCC2BB?B@BED;@@?<AAA@@AA?@>A6:97977=@?BBBBBBBBBBAAACCACEDE@BCCB@@??3;5;@?;@A@@A@AA;998??A?982887/7;777(33,322222#222255556;81946556;@8=<B::4:@;::A>;86222/,,,(,,28688::998888;8::B@BB???A5;:;794::5:;;:>@@@@
@ATNG8:01876:01570
GATGGTAGATATATGCACGCTCTACCAGAAGATCAGGAACTCTAGAAGAATTCAGATTTTTAACACGAGAGTAAACGTAAAAAGAAGGTTTTACAAGACTCACGTTAACAATATTGCAGCAGTACGCACACAATCGAAGCGCAGTAAGGATGGCTAGTGTAACTAGCAAGAATACCACGAAAGCAAGAAAAAGAAGTACGCTATTAACTATTAACGTACCTGTCTCTTCCGAAACGAATGAGTACATAGATATACGTATAGCTACCATCGAATCCTCTTAGTCT
+
9;;=>A;ACEDCCBBBCBA@?AA<;7<<A>@A:::99?9?;;CCCD?B@:@<00//....$.2799@@A;;;AB:??BDDDC2AA8;4;BB7BBB>BAAACDCCCHD@@@=?@@<@A??@CCCEIAAACBCC?CBAA>ACBB???>8?>A;;6;BA@ABBB?CCCAAA?CC=A>?<?AB@D;=::3:::::*8>:>889ABA>>:>>A==><><@@CBC@CDBBBBB?B?BBD=A@A=999AAA@CCB?;889@@A>>>A@A@AA;>===>:==8988<==;;;
@ATNG8:01876:01573
GATGGTAGATATATGCACGCTCTACCAGAAGATCAGGAACTCTAGAAGAATTCAGATTTTTAACACGAGAGTAAACGTAAAAAGAAGGTTTTACAAGACTCACGTTAACAATATTGCAGCAGTACGCACACAATCGAAGCGCAGTAAGGATGGCTAGTGTAACTAGCAAGAATACCACGAAAGCAGAAAAAGAAGTACGCTATTAACTATTAATGTACCTGTCTCTTCCGAAACGATGAGTACTATAGACTATCTGAGACTACCATCGAATCCTCTTAGTCT
+
;99:466BCCCCCBBBBA665<>>G@CCC@BAA???<A>BBBAAAB?BA594::7<;99:(7/59=>?;;8??C555@B???+AA:=4???0?BB?ABA@AA@@@6;6;B=?@C?BBBBCCCEFEBBBCCDE@BBCB@CBBBBBAA<A=A;;7;DBBBBCE@AAA:::<@>9>;;,0.;::/8-/.////'.8062559997A=B;A:::<?<:;;;;5;>>?>>@;<7///)////88/869::>??>>=<<AAAABADCCC?CAABB?AA>AB>:=?@?@
@ATNG8:01829:01610
GATGGTAGATATATGCACGCTCTACCAGAAGATCAGGAACTCTAGAAGAATTCAGATTTTTAACACGAGAGTAAACGTAAAAAGAAGGTTTACAAGACTCACGTTAACAATATTGCAGCAGTACGCACACAATCGAAGCGCAGTAAGGATGGCTAGTGTAACTAGCAAGAATATCATGAAAGCAAGAAAAAGAAGTACGCTATTAACTATTACGTACCTGTCTCTTCCGAAACGAATGAGTACACATCGTCGTGTCGTGCTACCATCGAATCCTCTTAGTCT
+
9:44.5:9?BBCCCBCCBCCCBBBC@CCD@C@AABC?C@BCBBBBB?BB?B@BBBBCBBB+>5<858>>?@===4<=;;;;;$:<99455)5994;;;;==6665:;?@<?@B7;;A>?@CAAACCCCCBB?CCCB@CCBBBAAA?C?CBB?BBCCCCCC@B??9909>@<000A@@;;;9;BC@;;;;;*;@=@BCCBBCCC@C?BCDC@CCCCCC@@@?BAAA>@=@@?8>8839>>@@BBBCA=>;;@BAAABB@@?CCC@ABBEF>AB????<AA???
@ATNG8:01829:01612
GATGGTAGTAGTACACTAGTCATACCAGAAGATCAGGAACTCTAGAAGAATTCAGATTTTTAACACGAGAGTAAACGTAAAAAGAAGGTTTTACAAGACTCACGTTAACAATATTGCAGCAGTACGCACACAATCGAAGCGCAGTAAGGATGGCTAGTGTAACTAGCAAGAATACCACGAAAGCAGAAAAGAAGTACGCTATTAACTATTAACGTACCTGTCTCTTCCGAAACGAATGAGTACGTGTGACGTACGTGAGCTACCATCGAATCCTCTTAGTCT
+
777739:/55?666>>;;;<<545:55554999<<<6;6;==;;;>7:8473/////;;;+;68:8::8888881///////$/;5<.555&6<>9?;;;;:=;:.4.482833-37;7><=?CCCDBBA;;:;AAC>@??BBBBB?@?@00+0008<:==9B==::@8BC689B>?=///(///.788.;;555588:558;?:>8876;087A??=@A@????>@>BAA=A7818??A?>?@99:>A@@>:?BBBBBBA>@:78877/7:1856/57877
@ATNG8:01846:01588
GATGGTAGTAGTACACTAGTCATACCAGAAGATCAGGAACTCTAGAAGAATTCAGATTTTTAACATCGAGAGTAAACGATAAAAAGAAGGTTTTACAAGACTCACGTTAACAATATTGCAGCAGTACGCACACAATCGAAGCGCAGTAAGGATGGCTAGTGTAACTACAAGAATACCACGAAAGCAAGAAAAAGAAGTACGCTATTAACTATTAACGTACCTGTCTCTTCCGAAACGAATGAGTACTATAGACTATCTGAGACTACCATCGAATCCTCTTAGTCT
+
:;79<=<?BBBBDB<<<<<=@;99:.5=@4=A;;;@;@4::?444;78858537773777$317;;<<8877;:936///////$/9384:;;+755.5555899995:<??<???=BAAADCBBBBBBB@A@C?@@BC>B===BA??:?=????BBBBACCA>ACABB?BC?AAA=@ACBB=BBB?CCCCC2CA=AABCBBBCB?B=BB@A:>:=ABBB@CC@@?BB@B@BBB=BBB?BBBBBBCCCCCA@???@BBCAABDC@@<@BCCB>CB>@@?;?A?>>
@ATNG8:01852:01610
GATGGTAGATATATGCACGCTCTACAGAAGATCAGGAACTCTAGAAGAATTCAGATTTTTAACACGAGAGTAAACGTAAAAAGAAGGTTTTACAAGACTCACGTTAACAATATTGCAGCAGTACGCACACAATCGAAGCGCAGTAAGGATGGCTAGTGTAACTAGCAAGAATACCACGAAAGCAAGAAAAAGAAGTACGCTATTAACTATTAACGTACCTGTCTCTTCCGAAACGAATGAGTACGAGAGAGCACACGTGTCTACCATCGAATCCTCTTAGTCT
+
44<<;@>BCCECCCB=BCCBBCCDCBBB?ABA::99@;@CBAA@C?CC?C?BBBBCCCC1A<>>>B;88999919>BBDCD1AA?B=BBB9@>>:996;=<=<A<@=@C?AAB?AA?@@DCABADCCCCCC?BBCB?AAABBBBB?C@CBB@BCBCBCCC?BBBCCC?BB@>>><>>?@@89999<<===.=@<?;;;=>>;;7:<@@@A<@<@@CCB?AAA@@AA=A?BBB=BBB?BBBBCCCABBBCB>>>BBB@AA>>>??<A;;:A<AB<???<?>>>=
@ATNG8:01853:01626
GATGGTAGCAGACGTGACAGAGCGCCAGAAGATCAGGAACTCTAGAAGAATTCAGATTTTTAACACGAGAGTAAACGTAAAAAGAAGGTTTTACAAGACTCACGTTAACAATATTGCAGCAGTACGCACACAGTCGAAGCGCAGTAAGGATGGCTAGTGTAACTAGCAAGAATACCACGAAAGCATGAAAAAGAAGTACGCTATTAACTATTAACGTACCTGTCTCTTCCGAAACGAATGAGTACTGCGTCTCACTCTCGCCTACCATCGAATCCTCTTAGTCT
+
5<=>?BBB;59966;==BDDCCDCC@CCA@AAABB=8<8;:::;::6:@7<6<<<<<<<=+=89:>BB>@>>>A7::;;;;;$9>492555&5::5<555=:::B<@=AB?BCC?BACCCCCCCBBBDECCCAABCC@CBBABDBB@C?B;:7;BBAABBB????AAA@CC?BBB9:0@::07///<<<==,7=4=///<;?=>:==A>>=<@=@@BBB@CDCCBAA?A?CCE=B?>;>>@@@AA@@B9;;BBCCBCCCAA?AAB=@CC:99:D>AAA>AAAAB
@ATNG8:01857:01629
GATGGTAGCGCATATCAGCGCAGCCCAGATGATCAGGAACTCTAGAAGAATTCAGATTTTTAACACGAGAGTAAACGTAAAAAGAAGGTTTTACAAGACTCACGTTAACAATATTGCAGCAGTACGCACACAATCGAAGCGCAGTAAGGATGGCTAGTGTAACTAGCAAGAATACCACGAAAGCAAGAAAAAGAAGTACGCTATTAACTATTAACGTACCTGTCTCTTCCGAATCGAATGAGTACTATGTAGAGCTCTATACTACCATCGAATCCTCTTAGTCT
+
=@==@CCCCCECCBCDCDCEGICCC?CCCCCCCCCA>A@CCCCCCC@DE?B?BDCCDCCC1C@FCBBBEDC??>6=?:99:9*;?=?5:::&4<85:B=BBCBCC<><>B?CCC>ABBBCCCCEECCCBBBC?CCCC@CBBBABBC=B?B??>?CBB?CCA?AABBBB?BB<>=B?BBDCC=>7838BABC/;:6:///==AAA;?;????=A<>=BCD@CCBBAAA@B@BD?BBCC?BAABBBBBB@BBBC>>>BBCCBBBCBC?BBBCB?AA?????BDAAA
@ATNG8:01864:01587
GATGGTAGACATATCGTACTCTCTGTACTCATTCGTTTCGGAAGAGACAGGTACGTTAATAGTTAATAGCGTACTTTCTTTTTCTTGCTTTCGTTGGTATTCTTGCTAGTTACACTAGCCATCCTTACTGCGCTTCGATTGTTTGCGTACTGCTGCAATATTGTTAACGTGAGTCTTGTAAAACCTTCTTTTTACGTTTACTCTCGTGTTAAAAATCTGAATTCTTCTAGAGTTCCTGATCTTCTGGGTCTACGCTCGTCGCGCTACCATCGAATCCTCTTAGTCT
+
:<<=?BBCCCDCCB:66BBAAACBCDDCDCCB?BBBE>AA>A?B??::::6:443:7<7=5555:5:>A=988252)29:::*883;9;9/996/656--)--(-332783=>>@@@AA;9:94969=<AAA@@<@A@@<>=@6>><:;;@@@???@=@@@<>>7;8;@?CD===B<?@AAA5A<@:==AA@/@AAAA:ADA??@>>>><==;=,=///@6;6?C=A@@@???=C=AA??==:>CBD7==@@???A@??>>>C>==B<A@@AA<>>=@==166666
@ATNG8:01866:01610
GATGGTAGGTGCACATGAGTGTATCCAGAAGATCAGGAACTCTAGAAGAATTCAGATTTTTAACACGAGAGTAAACGTAAAAAGAAGGTTTTACAAGACTCACGTTAACAATATTGCAGCAGTACGCACACAATCGAAGCGCAGTAAGGATGGCTAGTGTAACTAGCAAGAATACCACGAAAGCAAGAAAAAGAAGTACGCTATTAACTATTAACGTACCTGTCTCTTCCAAACGAATGAGTACGAGAGTCAGAGCAGAGCTACCATCGAATCCTCTTAGTCT
+
:=:;7@>C?ABB;69CCBCDCCC@@;@@?6;<==9839499@A==B;@B8:89AA@ABBB2B?DCGCCA@@@AA8@@@@>>>,==898<88+<==4>?>?CBBBB=@=?D@CCC?BBCBBCCCCBBBBBBCB@CCBC?AAAABBBC=A=A@@<@BB?@?BB?BDB>>??BB@CCC=@@CCC:;8938ABBB/?@=?;;;A@@CD=B;A???<@<@@CBB>BCBAABB>A>AE?LDC>??BBBBBFBBA999BA@A???BBBBB@<@@@CB<@@<898;@CB<<
@ATNG8:01868:01607
GATGGTAGCGCATATCAGCGCAGCCCAGAAGATCAGGAACTCTAGAAGAATTCAGATTTTTAACACGAGAGTAAACGTAAAAAGAAGGTTTTACAAGACTCACGTTAACAATATTGCAGCAGTACGCACACAATCGAAGCGCAGTAAGGATGGCTAGTGTAACTAGCAAGAATACCACGAAAGCAAGAAAAAGAAGTACGCTATTAACTATTAACGTACCTGTCTCTTCCGAAACGAATGAGTACCTCTCAGACGCTCGTCCTACCATCGAATCCTCTTAGTCT
+
;<=>?C@@@BBBCCCCBBCCCCCFF=EBC@CCCBBB=@=AABABCB?BB@B?AABBBEED3D?BBCCCCDCBAA9@A;;;;;*;B=A5:::&5;;75666><>>B>B?BC@BBB?BBAAACBCCBCCCCCDD?DDDD?CCCCBBBB<@=@??;@BBBBCCC?BABBCC>BB>@@@>BBCEC8A>>;>ABBB3B@<>677DCC>>:><@@AA;A;A@CCC@BBBBBBB>A?BCE>CCC>AACAAAB@AA@BBBCBBBB>>@A9<;A<>==?A;??<678;?@;;;
@ATNG8:01870:01605
GATGGTAGCTATACGTATATCTATGTACTCATTCGTTTCGGAAGAGACAGGTACGTTAATAGTTAATAGCGTACTTCTTTTTCTTGCTTTCGTGGTATTCTTGCTAGTTACACTAGCCATCCTTACTGCGCTTCGATTGTGTGCGTACTGCTGCAATATTGTTAACGTGAGTCTTGTAAAACCTTTCTTTTTACGTTTACTCTCGTGTTAAATATCTGAATTCTTCTAGAGTTCCTGATCTTCTGGTATGACTAGTGTACTACTACCATCGAATCCTCTTAGTCT
+
4::<<ACDBB=CFGCCCBEECCCBA@@@ABBB>BBBB<;<8;@BAACCBA>ACBCB?C?BBAB?B@BBBBBBBBC?BA@@@.;;2<>AA9@BBB?BCB@BA>AAAAAA;A@>>>A<<8<@A9=9>>>?=<<A<AAAA:=;>>D???AAA@@@>>>;?==:>@=A=BD@???@AA<>>>>=1<6<=587BBB/99333-3-----233637=3::777:?<A:??=@;<;??A=B=AA;;;B;>>?;?@;;;A??>==>AAA???;;7;A@@@=@@<;;::==:::
@ATNG8:01876:01609
GATGGTAGTATCTGCACACTCTGTCCAGAAGATCAGGAACTCTAGAAGAATTCAGATTTTTAACACGAGAGTAAACGTAAAAGAAGGTTTACAAGACTCACGTTAACAATATTGCAGCAGTACGCACACAATCGAAGCGCAGTAAGGATGGCTAGTGTAACTAGCAAGAATACCACGAAAGCAAGAAAAAGAAGTACGCTATTAACTATTAACGTACCTGTCTCTTCCGAAACGAATGAGTACACATCGTCGTGTCGTGCTACCATCGAATCCTCTTAGTCT
+
777:6999<=666;;99;<956<==8<BA<97;;00)/3886999;7;;6;.37<79999'78<;88@=>;///(//0///&/949.55)555.6;;=@@<<@@C?BB>@@A8::ABCBBBCAA@CCCCB?BCCC?AABBBBBB<@=@::5:A@???@C?:::BAA???=99:=@AA<>69983;ACCC.8827555>>@AA<@<@>>>;?:>=A;;7;@C@@?C?A589?8887;@@@AABBAA???;;BCBBBBCBCBBBA=A999?>@@>BBA?ABBBB
@ATNG8:01829:01631
GATGGTAGCTCTGCTCTGACTCTCGTACTCATTCGTTTCGGAAGAGACAGGTACGTTTAATAGTTAATAGCGTACTTCTTTTTCTTGCTTTCGTGGTATTCTTGCTAGTTACACTAGCCATCCTTACTGCGCTTCGATTGTGTGCGTACTGCTGCAATATTGTTAACGTGAGTCTTGTAAAACCTTCTTTTTACGTTTACTCTCGTGTTAAAAATCTGAATTCTTCTAGAGTTCCTGATCTTCTGGTGAGATATGCATGATGCTACCATCGAATCCTCTTAGTCT
+
//::7@AA9;66<<<@<ABB;:;AAA@@AB::9:CBD=CC?B>@@ABBCD=BAA;;;)9::::<7@@BBA@D00-8177999)--+/:;;5==>?>CA@>@@;?@@@DFAFCCCCCCC?BBB?B?CBBBCCBB@CCBB@CAAAC@@@CCCBBBCBB?@??@BC@C>AABBBBDDGACCCCC7@=@;<<<<<*;BCCF>C;;;CC;;;@4;:;;*;??@B@BADFFBAA;;;B?B?CBBBCB=@?C@CEDCDDBBBBBBBCCCCDCB@@@@BB@BC@AAA@BBBBB
@ATNG8:01829:01635
GATGGTAGCTCACGTACGTCACACGTACTCATTCGTTTCGGAAGAGACAGGTACGTTAATAGTTAATAGCGTACTTCTTTTTCTTGCTTTCGTGGTATTCTTGCTAGTTACACTAGCCATCCTTACTGCGCTTCGATTGTGTGCGTACTGCTGCAATATTGTTAACGTGAGTCTTGTAAAACCTTCTTTTTACGTTTACTCTCGTGTTAAAATCTGAATTCTTCTAGAGTTCCTGATCTTTCTGGCTTCGTAGACAGATACTACCCATTCGAATCCTATTAGTCT
+
7777;==ABC>CBCBC;5;?@@BBBB;;;C;;:;DCD?DD;;;;BBBCCC@DCBBB?B?BBBE?B?BBBCB@@BB8BBBBB3B?<@===8=BBB>AAC=AA>A@A?@@<>>>>AA@@;>>><A<;;;====C<@@AA<A==788?@==>AA???B588;<?>;?;??;;;===>;;;;BB5A;>9:6666)6<333)--6---676:0888(5:<>@<@<=>9=??=>=><@=?>>>;;;3;;;<>?;?;;;>@@76//-99999.23-377-220,--092338
@ATNG8:01831:01666
GATGGTAGCGCATATCAGCGCAGCCCAGAAGATCAGGAACTCTAGAAGAATTCAGATTTTTAACACGAGAGTAAACGTAAAAAGAAGGTTTACAAGACTCACGTTAACAATATTGCAGCAGTACGCACACAATCGAAGCGCAGTAAGGATGGCTAGTGTAACTAGCAAGAATACCACGAAAGCAAGAATAAGAAGTACGCTATTAACTATTAACGTACCTGTCTCTTCCGAAACGAATGAGTACGTGTGCGACGTGTCGTGCTACCATCGAATCCTCTTAGTCT
+
7777)//:;556<<;;;>?>>666>6=?@9===;:9.4.44433996;;28233545=;=*=066;;;;<;559,9<99;;;$5<7<255)555.5999<;<<<4:49?;?A@;==>=?CBBBBBCBBABC?BAAA6:;>9;9<?10*000+0@@>A?@A<A@@ABC???<:9:>@@;;;500/5:?6;84=?;?B=<99?A@;@=@@@C@C?BBBBA?ABBBACB9?:999/9?@;>@>=>;;00/:///;;>5777562226919775849705595>BBB>
@ATNG8:01834:01648
GATGGTAGATATATGCACGCTCTACCAGAAGATCAGGAACTCTAGAAGAATTCAGATTTTTAACACGAGAGTAAACGTAAAAAGAAGGTTTTACAAGACTCACGTTAACAATATTGCAGCAGTACGCACACAATCGAAGCGCAGTAAGGATGGCTAGTGTAACTAGCAAGAATACCACGGAAAGCAAGAAAAAGAAGTACGCTATTAACTATTAACGTACCTGTCTCTTCCGAAACGAATGAGTACTACTCTCAGAGACACACTACCATCGAATCCTCTTAGTCT
+
////7<==CCDCG>===<966<555:<<<7;555==8==<;=433;688274//---888+82---:79AA99908:;:999$9>7;2555&599.5655<<<;@;@:00*00>:=?B@BACBCCGFAAAGC=@ABC?ACC??@BB=A>A;;69A??BBCC@AAABBB?CD?B@@<:..).:)-.3069;;=,=D<AA@@;8:@A<?<@?@A=C=@;@@A?B@@@AAA6:6:@@9@AA=>>@?>>>AABBDCDDCA>:::;::B==:=@AAB7;;<:99.53833
@ATNG8:01835:01669
GATGTAGCGCATATCAGCGCAGCCCAGAAGATCAGGAACTCTAGAAGAATTCAGATTTTTAACACGAGAGTAAACGTAAAAAGAAGGTTTTACAAGACTCACGTTAACAATATTGCAGCAGTACGCACACAATCGAAGCGCAGTAAGGATGGCTAGTGTAACTAGCAAGAATACCACGAAAGCAAGAAAAAGAAGTACGCTATTAACTATTAACGTACCTGTCTCTTCCGAAACGAATGAGTACGATGAGAGAGCTCTCTCTACCATCGAATCCTCTTAGTCT
+
=>==CBCDBBBHCCCCDBBCCCCC>CCC?CCCC@@494:@ABBCD?BB?B?AABBCDCC3C?CECCCCCBBBD=B@@@@AA,@C>B5;;;*9?<8;?;BBBBBC>B>AD?BBB=?>BBBBCCCCBBBCCCC@BCCC???CBBCCB>C?CAA<ABBBCCDC@CBBBBB?BC?BBC?CCCCC<A>?;>???@2@?=8888BBBA@;A<@@@@<@<A>CCBACECAAAB@B@CEE>C@?=?AB@@@CBB>>>BBBBBBC===?>>>?<?@??A:@B=A>><>>>>>
@ATNG8:01836:01660
GATGGTAGATATATGCACGCTCTACCAGAAGATCAGGAACTCTAGAAGAATTCAGATTTTTAACACGAGAGTAAACGTAAAAAGAAGGTTTTACAAGACTCACGTTAACAATATTGCAGCAGTACGCACACAATCGAAGCGCAGGAAGGATGGCTAGTGTAACTAGCAAGAATACCACGAAAGCAAGAAAAAGAAGTACGCTATTAACTATTAACGACCTGTCTCTTCCGAAACGAATGAGTACATAGATATACGTATAGCTACCATCGAATCCTCTTAGTCT
+
4;:<8==?@B=BA=<<?C??@CD@@<>??5:AA9:57?7;?<:@:<8==8B8===@<?>>+;3=>9<99?A:87.7=99999$9;;;4955&5<<9>C>CCCC;;7;<@A?BBB@BB?A@DDCDCCCCCDCC@BBBB@BAAABC?C@C???>=??AA?@A@>ABABBB<??=AAA=@@;:;.6976@?B>B+BB?878=AAABC8978BBB@D?BB@?=?CAA??:5:;?AA9ABB?@@ABCBBB@BBACAAAA>>>;999;//*/77;<6>>>666699///
@ATNG8:01845:01654
GATGGTAGTACATGGATAGACGACACCAGAAGATCAGGAACTCTAGAAGAATTCAGATTTTTAACACGAGAGTAAACGTAAAAAGAAGGTTTACAAGACTCACGTTAACAATATTGCAGCAGTACGCACACAATCGAAGCGCAGTAAGGATGGCTAGTGTAACTAGCAAGAATACCACGAAAGCAAGAAAAAGAAGTACGCTATTAACTATTAACGTACCTGTCTCTTCCGAAACGAATGAGTACTGCGTCTCACTCTCGCCTACCATCGAATCCTCTTAGTCT
+
79--(-55///9/-(////77<:<<=7;;@===9///2727//49::5>>+0)///;=@@@+?<>BCBCCCCCDC;A@;<;;;$:<;;455)59949656=BBBA?C?CBAAAA>ABBBDCCCAAACCCCIEAAA@C?@@@CD;<9?CAC;;:;BBBCBBD@DBB??@>AA=BAB<@?AAC8???<>>@@A2@A=@888A@@@A<?;?A;;5;:==BBB?BCBBBDB?A=@@@8@;;5:@@???CBBBBCBBBDA@@BB;;:;BD@CBB@@>?@?A??<?AA;;
@ATNG8:01854:01650
GATGGTAGCGAGCGAGTGTGTATACCAGAAGATCAGGAACTCTAGAAGAACTCAGATTTTTAACACGAGAGTAAACGTAAAAAGAAGGTTTTATCAAGACTCACGTTAACAATATTGCAGCAGTACGCACACAATCGAAGCGCAGTAAGGATGGCTAGTGTAACTAGCAAGAATACCACGAAAGCAAGAAAAAGAAGTACGCTATTAACTATTAACGTACCTGTCTCTTCCGAAACGAATGAGTACGATGAGAGAGCTCTCTCTACCATCGAATCCTCTTAGTCT
+
;;9:>ADDCDCBBBDDCBBCCCC@??@EE@CCBBAA=C=AAAABBC?BB?CBA@@99999(9>ABBBBBCCBCB;@@:::9:'9;<>2333&---83----223992737:677;15:@@FCCCFCCCDCAA@?CDDC???@BBBAA>BACBB?BCBCDCAA>ACCBBB?CD=BBB=AA=><7;==9=DDDD/@@<@888@@?BC<@<@@AB<A<AACCB?BDBCBBB=A>ABB=CBB?BBBBCCCBABBBBBBBBBAA99:<<<==A>>=A;AA<@@@<AA>=<
@ATNG8:01861:01646
GATGGTAGTGTCAGTGCGCGTCGTCCAGAAGATCAGGAACTCTAGAAGAATTCAGATTTTTAACACGAGAGTAAACGTAAAAAGAAGGTTTTACTAGACTCACGTTAACAATATTGCAGCAGTACGCACACAATCGAAGCGCAGTAAGGATGGCTAGTGTAACTAGCAAGAATACCACGAAAGCAGGAAAAAGAAGTACGCTATTAACTATTAACGTACCTGTCTCTTCCGAAACGAATTAGTACTGTATCTATGTGTGCGCTACCATCGAATCCTCTTAGTCT
+
9::<9BCCBCBBB?>BCC@@@??CC@CCCAEC;;;CAD?A@BBCCD@BC?C?@>>::999(98>>BBBDDDAA@8=:;;;;;*;C@C5;;;*9BB@BBBBDDDCCAD@BB@CCC@CBCCECBBABBCBBBBB>BBBB>B@@@ABAB>B?BAA>ACCCCCCC?@@AAAB@CD<>:<8;988819///9=@@@,;=0;///@=@AA=B=C???<A=BBCCC@DC;;:BA=@?BBB=BBC?C?BBBCCBBBDCB@@@DDCBAAA>AAD;?>C@@<::7:@@;@B???
@ATNG8:01870:01649
GATGGTAGGACGAGCGTCTGAGAGGTACTCATTCGTTTCGGAAGAGACAGGTACGCTAATAGTTAATAGCGTACTTCTTTTTCTTGCTTTCGTGGTATTCTTGCTAGTTACACTAGCCATCCTTACTGCGCTTCGATTGTGTGCGTACTGCTGCAATATTGTTAACGTGAGTCTTGTAAAACCTTCTTTTTATGTTTACTCTCGTGTTAAAAATCTGAATTCTTCTAGAGTTCCTGATCTTCTGGGTGCGCTACAGTCTCTCTACCATCGAATCCTCTTAGTCT
+
///75777,5556=<<<<;:::9;4;;9556;5;;;<7<<9<<>>?BB=C@AA@BB=A=A@@?;@=@ACABABBB<@@CBB3BD@BBDD=@ABD@DCCACC@BB@@@B?CFGBCBBB@BDC@D?BBCG;<;B@CBBC;=<BCBB@@A@A@@@@@A>A@@<??=?<??ABCC@@>=@:;:;*94=699999(9>>@@:B@@@BB9999.5555$59955169=@@@;?CCAA>A@DD@BA=;=::9,9=@A@999@@@@CA@@=B@9;=99:.958>>:<;>=>>
@ATNG8:01870:01673
GATGGTAGAGTATCATGTGTATCTCCAGAAGATCAGGAACTCTAGAAGAATTCAGATTTTTAACACGAGAGTAAACGTAAAAAGAAGGTTTTACAAGACTCACGTTAACAATATTGCAGCAGTACGCACACAATCGAAAGCGCAGTAAGGATGGCTAGTGTAACTAGCAAGAATACCACGAAAGCAAGAAAAAAGAAGTACGCTATTAACTATTAACGTACCTGTCTCTTCCGAAACGAATGAGTACACACTCTCATATGACACTACCATCGAATCCTCTTAGTCT
+
444439::<<<=>>>666=@?A@:;7;AA?BA;;9:24.44=666?8@=8;9:BBBFDDF5C@BB<@@<<<<==3::<<::<*:>7??CCD:CBB?CC???BAAA<=:;>9=00,0@@@BCBCDBBBDAA@C@CA;;;-:=<:>@00*0:@;@>@AAABBBB?ABBAAA?@A>A@@488>>>,8754999:::%3323...786676555;:>2848>CGF@DBA900>*0*/00*///6?>=887BC>>>??BABAA@@ABBCB;;69@@=?;?@<?>?<@BA;;
@ATNG8:01871:01660
GATGGTAGGAGACACGTCGCACACGTACTCATTCGTTTCGGAAGAGACAGGTACGTTAATAGTTAATAGCGTACTTCTTTTTCTTGCTTTTCGTGGTATTCTTGCTAGTTACACTAGCCATCCTTACTGCGCTTCGATTGTGTGCGTACTGCTGCAATATTGTTAACGTGAGTCTTGTAAAACCTTCTTTTTACGTTTACTCTCGTGTTAAAAATCTGAATTCTTCTAGAGTTCCTGATCTTCTGGCGCGTATGTATGTCGCCTACCATCGAATCCTCTTAGTCT
+
4;457;<C=@ABCB>>?@>=BBBCCCCC>?B@<A:;;69@<@4555;;:;9;;;=@7;13333,3,39;<8888;457787(28378877)7;;<8>@A=AB@C@@@@A7=>????;;8;EG<@<@@??;;;>;>@??=?@@AEB===@B??===<8=<<:@@<?<>>>B@@@BB=@;;;;/;5;3:<>>?/@AADC9AAA>>@@>>A8>>;=.>8::A;@<>A<AAA>>?A=A<@@@?:868>?;;;=@>?@>??AAAB>>:??A=><==B=@?=@?@<@AAAA
@ATNG8:01873:01673
GATGGTAGTGCGTGAGAGAGAGACCCAGAAGATCAGGAACTCTAGAAGAATTCAGATTTTTAACACGAGAGTAAACGTAAAAAGAAGGTTTTACAAGACTCACGTTAACAATATTGCAGCAGTACGCACACAATCGAAGCGCAGTAAGGATGGCTAGTGTAACTAGCAAGAATACCACGAAAGCAAGAAAAAGAAGTACGCTATTAACTATTAACGTACCTGTCTCTTCCGAAACGAATGAGTACACACTCTCATATGACACATCGAATCCTCTTAGTCT
+
<:;=?BCDCBBBCCCJCEDCBA99:/9CC?DBCAAA?A=@ABBAAC@CD?B@A?@@A@@A1B>BBABCDCA;;;1:@;;;;;*;?>@5999&5<<7666;==><@?A?AC>AAB>AADEDDCCCCCCCCCBB?BCCC?A@@@BBBB>B>B998:CCCBBCC?BBBBBB?CC?BBB?BBCCD<B;;7;ABBA/AA<@::8BCB??<@<@?AA;?:>AB??<?C@@ACB>A?BBB=BBB=>?DCCCCBBBBBBCAAA@@CAAABBBBBC>BB>AAA@BB>>>
@ATNG8:01830:01702
TATGGTAGATATATGCACGCTCTACCAGAAGATCAGGAACTCTAGAAGAATTCAGATTTTTAACACGAGAGTAAACGTAAAAAGAAGGTTTTACAAGACTCACGTTAACAATATTGCAGCAGTACGCACACAATCGAAGCGCAGTAAGGATGGCTAGTGTAACTAGCAAGAATACCACGAAAGCAAGAAAAAGAAGTACGCTATTAACTATTAACGTACCTGTCTCTTCCGAAACGAATGAGTACACACTCTCATATGACACTACCATCGAATCCTCTTAGTCT
+
:;9429>@><>CCBAACCAAADDCC?CCC@CBBABA<?<?BBABBB@BE@D@AA@A@EFL5K;9:A@@>B@@AA;@A;;;;;*;@@B5;::&9<<7585<=BBBE>B>AC?DCC7::BB@@ADCCCBBDCBB?BBCD>AABBBAA@<A?B@@>@BBBAAAB@DCC>>>>AB?BBB?A@:::28::778888(5=6=7::=>>@D=D:@ABB<@;::B;;6;BBCCBB?B=@@@;@CD=@?BBBBBBAA@AAABBBBBCBBBBCBC@BBBBB?BC@BBB>@BA@@
@ATNG8:01839:01687
GATGGTAGCTCTGCTCTGACTCTCGTACTCATTCGTTTCGGAAGAGACAGGTACGTTAATAGTTAATAGCGTACTTCTTTTTCTTGCTTTCGTGGTATTCTTGCTAGTTACACTAGCCATCCTTACTGCGCTTCGATTGTGTGCGTACTGCTGCAATATTGTTAACGTGAGTCTTGTAAAACCTTCTTTTTACGTTTACTCTCGTGTTAAAAATCTGAATTCTTCTAGAGTTCCTGATCTTCTGGTGTCTGATCTGTATCACTACCATCGAATCCTCTTAGTCT
+
=9::7@CDBCDDCCCCCBBBBCBBCBBBBBA@>@CCD>DC?C=ABCCCCC@CDDBB?B@CCCA?D?CBBBBBBBD@CCCCC5CB?BABF=CCBC@BBA=A@<@?@DDDACCCCCCCC?CBB?B?CDDDCBBC?BBCC?CCCBBABBCBBBA@@@B?CA?>AD@C?BBCBBCCCE=A::::.:>B;::9:9*:@@AB>CCGCCCBBAA=AAAA0BBBBD@CABB@BB@@A??;@?BCCCBB?BAB>ACAAAACCBBBCCCCBBBCD?CCBBB?BB?BBB@BB?==
@ATNG8:01840:01708
GATGGTAGATACTCGCTGATACACCCAGAAGATCAGGAACTCTAGAAGAATTCAGATTTTTAACATCGAGAGTAAACGATAAAAAGAAGGTTTTTACAAAGACTCACGTTAACAATATTGCAGCAGTACGCACACAATCGAAGCGCAGTAAGGATGGCTAGTGTAACTAGCAAGAATACCACGAAAGCAAGAAAAAAGAAGTACGCTATTAACTATTAACGTACCTGTCTCTTCCGAAACGAATGAGTACGTGTGACGTACGTGAGCTACCATCGAATCCTCTTAGTCT
+
4;=>?A@CCD@ABA;;;;?;@BAAA9A;;6:>><<=:C9=BB997E@BB@B?>?><<===,:8<<96=9552888.55222222$25+2+2888'5222'226555622+22661588388>>HBBBDECCCBBBB>BBBC>BBBBBBBB<?<?8859CAAABBC?BBBBBB@CC>@@<499;;;1<<<9888888%/;78///;;@A@<@=BAAA;?;@ACBC@BCBBABB?B@BA@:C??<@BBBBBCBBBBBBBBBBBBBBBBBBBB?BBBBC>AA?>>>>@A@AB
@ATNG8:01845:01721
GATGGTAGCACACGAGATCTCATCGTACTCATTCGTTTCGGAAGAGACAGGTACGTTAATAGTTAATAGCGTACTTCTTTTTCTTGCTTTCGTGGTATTCTTGCTAGTTACACTAGCCATCCTTACTGCGCTTCGATTGTGTGCGTACTGCTGCAATATTGTTAACGTGAGTCTTGTAAAACCTTCTTTTTACGTTTACTCTCGTGTTAAAAATCTGAATTCTTCTAGAGTTCCTGATCTTCTGGTATACACACTCGCTCGCTACCATCGAATCCTCTTAGTCT
+
=99:7@BCCCCCCCCBBBBCBBBCCCCBEB;:9;AAB=CC?C@BBBCBBB@BDB@@>@?BBBB?A?BAAAAAAAA?BCCCC2B@?>67717ADB=AAB>A@?ABBB@A=@@@@@A@A;A>?:?;>>>>>>?@;AA>>:<<>;99<>>@@A@@??@<>>=<AA=D<>>>@>>>>?;==<AA6A<@9;8888*89999+//8///;<==<@@@@/@===B=B=>>;>?>>@??;A=AAA?;;7;AA;;;=>>>@A@>===??AA>>>8<<?>>9>@:???;@>999
@ATNG8:01848:01681
GATGGTAGTATAGAGCTCTACATAGTACTCATTCGTTTCGGAAGAGACAGGTACGTTAATAGTTAATAGCGTACTTCTTTTTCTTGCTTTCGTGGTATTCTTGCTAGTTACACTAGCCATCCTTACTGCGCTTCGATTGTGTGCGTACTGCTGCAATATTGTTAACGTGAGTCTTGTAAAACCTTCTTTTTACGTTTTACTCTCGTGTAAAAATCTGAATTCTTTCTAGAGTTCCTGATCTTCTGGATATGAGTGACTCGTGCTACCATCGAATCCCTCTTTAGTCT
+
A?AA?BA<CCC99:A<>CCDCCBBBBCBCCCC?AAAA<AB?C?@@@BCCC?ABBBB?B?BBBC?C===?ABB@><989888(596=886-7@@@388?<?B<?;;:@@;?@A???@A=@@?;A<AB@?;<<A;A?A?9>>?<<==@@AAAA;66;2---*-3-34<??BBBAAA<?===</<49488676(8<:::;1;;AAAA>>>88888(8>=>A=A=AAA8@@@A8886>///::>=;>>A=ABBA?>>>>>>>?????AA@7;;;@@388818777.77,,,
@ATNG8:01852:01714
GATGGTAGTACATGATAGACGACACCAGAAGATCAGGAACTCATAGAAGAATTCAGATTTTTAACACGAGAGTAAACGTAAAAAGAAGGTTTTACAAGACTCACGTTAACAATATTGCAGCAGTACGCACACAATCGAAGCGCAGTAAGGATGGCTAGTGTAACTAGCAAGAATACCACGAAAGCAAGAAAAAAGAAGTACGCTATTAACTATTAACGTACCTGTCTCTTCCGAAACGAATGAGTACGATGAGAGAGCTCTCTCTACCATCGAATCCTCTTAGTCT
+
7799499::<<<;;:<;99<5556;49<=6;?<55/47278///:::3/3-3,33//////$/)/8666877333(3833333$3:5:8==;/;8828>737AAAA>>:8818:91568:ABCAAAABAAA9949>??;>CB@@=00,0:@=@>ABBABBCB?BBB>==8::4:88065655(2883788888%5505...678;;0202888,2,27BCB?BDAAACC@D@@@@9@@@<@EEBCBBABBFCB>>>BB@@<=<?<<<:=:::><@A<?>>;>>;;;
@ATNG8:01856:01716
GATGGTAGCTCGCTGATGATATCTCCAGAAGATCAGGAACTCTAAGAAGAATTCAGATTTTTAACACGAGAGTAAAACGTAAAAAGAAGGTTTTACAAGACTCACGTTAACAATATTGCAGCAGTACGCACACAATCGAAGCGCAGTAAGGATGGCTAGTGTAACTAGCAAGAATACCACGAAAGCAAGAAAAAGAAGTACGCTATTAACTATTAACGTACCTGTCTCTTCCGAAACGAATGAGTACGAGAGACACACGTGTCTACCATCGAATCCTCTTAGTCT
+
99;=8AA@@;;=?<95<ABA;;;;=8<:;39::/0/696787//(//(/96;688444===+=7<9986///----&--//;;;*//)/)555&5;>7>666==::;7;<?B<?AB?BBBBCBBBCCCBBBCBB?BBBB?BAA@CECB>B@B@@>@BBACBBC>@?BBAA<;;800/499/33(222+26669*9=498:=?==>><?;??==9=;>=BBC@AA@@?AA?C?BBB@BBB@AABBCBDB??>C?==>>>?@@@>>;;5;>;767;;7///,/<<?@
@ATNG8:01858:01729
GATGGTAGAGTACAGTGTATAGACCAGAAGATCAGGAACTCTAGAAGAATTCAGATTTTTAACACGAGAGTAAACGTAAAAAGAAGGTTTTACAAGACTCACGTTAACAATATTGCAGCAGTACGCACACAATCGAAGCGCAGTAAGGATGGCTAGTGTAACTAGCAAGAATACCACGAAAGCAAGAAAAAAGAAGTACGCTATTAACTATTAACGTACCTGTCTCTTCCGAAACGAATGAGTACACATCGTCGTGTCGTGCTACCATCGAATCCTCTTAGTCT
+
?@>;=ACCBBBCCCBCCCBBBCBC@BCCACBCCCB=@=@CCBBAD@CC?A???@ABCFC3C?BBBBBCCC>>>:>>@BGLG5BB=A2;;;-;@C?AA@@CCBBD?D?BE?BAB?BBBBCBBBDDCBBBBAC@BCAB<A@@?BB@@<@?A@@>@CBABBBB>BBBAAA?DC=?>?9==989*5551556666$/:6:///;9?AB:=:<??A;>;>ABAA@CDBBBBB>A?ABA;ABB?BBBBBCCCCAC<<<CCBCB@>?BBBBC?BBBBB?BC?CBA<@AA=<
@ATNG8:01859:01705
GATGGTAGAGTATCATGTGTATCTCCAGAAGATCAGGAACTCTAGAAGAATTCAGATTTTTAACACGAGAGTAAACGTAAAAAGAAGGTTTTACAAGACTCACGTTAACAATATTGCAGCAGTACGCACACAATCGAAGCGCAGTAAGGATGGCTAGTGTAACTAGCAAGAATACCACGAAAGCAAGAAATAGAAGTACGCTATTAACTATTAACGTACCTGTCTCTTCCGAAACGAATGAGTACGTGTGACGTACGTGAGCTACCATCGAATCCTCTTAGTCT
+
4<9:=ABGDCBBCCCBBCDCCBAAC@CBB>BBACCD@D=AAABBCC@CC>B?BDDBBBBB5B@CCCBCBCCCCC=CCBBBBB5@@:@29::5;EE@@@?BBBBBB?B?BB>BBC?BB>@@CDCCCCDDCCAA=BCCD?AAAABBAA?B?CCC?ACCCBBBB>BB@BBB>CC=B@@;>>;;;3=9:4:::1;>>>;@@@A@@CCC@C@CCCC?C@CCCBC@CCBCBBB?A?@@?:?@@=ABBBBBCA@A>>ACCCCCCCCAA@CCD?BBBBA?BB>?@B>B@@@@
@ATNG8:01866:01694
GATGGTAGTATCTGCACACTCTGTCCAGAAGATCAGGAACTCTAGAAGAATTCAGATTTTTAACATCGAGAGTAAACGTAAAAAAGAGGTTTTACAAGACTCACGTTAACAATATTGCAGCAGTACGCACACAATCGAAGCGCAGTAAGGATGGCTAGTGTAACTAGCAAGAATACCACGAAAGCAAGAAAAAAGAAGTACGCTATTAACTATTAACGTACCTGTCTCTTCCGAAACGAATGAGTACGTGTGACGTACGTGAGCTACCATCGAATCCTCTTAGTCT
+
49<=8=A@@@;69;;;<?;?;;?BB9BBC?BBBA@A8;5:@A???D?CE?F????AAAAA3B?BAAB@9884===;85899888%8888=>=19996:AA@@@@==:><@@<???<BDAACCCCCCCC@@@CC?CAAA;@@ABB@BB59499838BABABBC?BBABBB>BC>@@A<>99990:::4888888%/<7<///@@EFD<A:?@AA<@<@ADBB@BB@@@BB?A???>7?::5:BDBBDBBAAABBCCCBCBBCBBBAAA=AABBC?BB@???>>AAA>
@ATNG8:01867:01718
GATGGTAGGACGAGCGTCTGAGAGGTACTCATTCGTTTCGGAAGAGACAGGTACGTTAATAGTTAATAGCGTACTTCTTTTTCTTGCTTTCGTGGTATTCTTGCTAGTTACACTAGCCATCCTTACTGCGCTTCGATTGTGTGCGTACTGCTGCAATATTGTTAACGTGAGTCTTGTAAAACCTTCTTTTTACGTTTACTCTCGTGTTAAAAATCTGAATTCTTCTAGAGTTCCTGATCTTCTGGGCAGACTCTCACACGCCTACATCGAATCCTCTTAGTCT
+
;5=>7;@=8<<=966==>=>>>;@=@BACCAA?ADCD>BB@C@CCCCCAB?BCEBC@B?BA@@?B?BBBBB@@@@?@FDDD0CD@DBBC=BCBB?BBIIED;=;@BDE?CC;;;B@@=@DD@C?GCCCBA@@=@CBB=BBB@@ABCDCBB@@?@@?A::5:B?B?CABBBDB;<7;@A@B7A>C>;;;<;*;;;;@;AACBAA@@@@5;;;;*;??@A?@@CF@DDDB<;;6;6;AAAAA??@BD?GICFCCBBBA@@@BB?BCBBBCAA>AB?BCC@BCC@A
@ATNG8:01842:01761
GATGGTAGTATAGAGCTCTACATAGTACTCATTCGTTTCGGAAGAGACAGGTACGTTAATAGTTAATAGCGTACTTCTTTTTCTTGCTTTCGTGGTATTCTTGCTAGTTACACTAGCCATCCTTACTGCGCTTCGATTGTGTGCGTACTGCTGCAATATTGTTAACGTGAGTCTTGTAAAACCTTCTTTTTACGTTTACTCTCGTGTTAAAAATCTGAATTCTTCTAGAGTTCCTGATCTTCTGGGCAGACTCTCACACGCCTACCATCGAATCCTCTTAGTCT
+
4<995;;===BAAAA;@BBBABBBBBAAA@==8989<8??;B?@@@B@BB?CBBBE?B?BAAC@B@B>>??>>>A<A@@@@/=;1:678)7666+//9433-6//.89388B@@@BA:==>=A<==:::>?>:==??9=<=:;;;==AABA;77=5///7::6;7>>>@@@@@@188;>>2>:>:;;;::*:><<=1;;==>=;;;>=ABBC/C;;;B<@;;;7;AA???A<A<;9///612277.7,,,222239=7==9-33=49337=7==569<7=6337
@ATNG8:01844:01765
GATGGTAGCACACGAGATCTCATCGTACTCATTCGTTTCGGAAGAGACAGGTACGTTAATAGTTAATAGCGTACTTCTTTTTCTTGCTTTCGTGGTATTCTTGCTAGTTACACTAGCCATCCTTACTGCGCTTCGATTGTGTGCGTACTGCTGCAATATTGTTAACGTGAGTCTTGTAAAACCTTCTTTTTACGTTTACTCTCGTGTTAAAAATCTGAATTCTTCTAGAGTTCCTGATCTTCTGGGTCTACGCTCGTCGCGCTACCATCGAATCCTCTTAGTCT
+
=944.59;:::C<;666;==@C=BBB@@<>9;2:?@@9<<7;7;<<<=@@<?C?=A=?9?BB=7B8@BBBBB>=>8CDCDC1??>????9?B@@=@??9?@>A@@B>?6;;==B@>>;>AB=D=>??A>===<AAAA:==@;;;;>??;;;;7695///5:>6:6;<;BB???D<;;;FB2>:=8<<===/=B>>>9>CA???;:;=<====,=666=9@9?>;@AAA==<<A<AA>>>A<@>>>9>==>A@???>>>????@@;6:777=,,,*,22-27::9
@ATNG8:01848:01745
GATGGTAGCTATACGTATATCTATGTACTCATTCGTTTCGGAAGAGACAGGTACGTTAATAGTTAATAGCGTACTTCTTTTTCTTGCTTTCGTGGTATTCTTGCTAGTTACACTAGCCATCCTTACTGCGCTTCGATTGTGTGCGTACTGCTGCAATATTGTTAACGTGAGTCTTGTAAAACCTTCTTTTTACGTTTACTCTCGTGTTAAAATCTGAATTCTTCTAGAGTTCCTGATCTTCTGGACGCGCGCAACTGACACTACCATCGAATCCTCTTAGTCT
+
;5==8<B=>??GCCCBB=?CCMAA?B@@ABBB@BCEE>BC?A>@@BBB;0-0>>00*05:;<85:5:@BBBEBBB<A@===+76/7775-5;>A>?=>?BB?B===ED=@????===9>??<@=AA???@8868;<A376A?888:::9AA:9:>8:7:7:D<A;>>@@@@A;;8;>=CA2=5:488888(8<<>>8?>=>@@>=<>1888)2897=<?=BB=A===@@@<A;AA>>>C<@??<;;73--,2203737--/6;;3;99771771797376663
@ATNG8:01857:01734
GATGGTAGGTGCACATGAGTGTATCCAGAAGATCAGGAACTCTAGAAGAATTCAGATTTTTAACACGAGAGTAAACGTAAAAAGAAGGTTTTACAAGACTCACGTAACAATATTGCAGCAGTACGCACACAATCGAAGCGCAGTAAGGATGGCTAGTGTAACTAGCAAGAATACCACGAAAGCAAGAAAAAGAAGTACGCTATTAACTATTAACGTACCTGTCTCTTCCGAAACGAATGAGTACGAGAGTCAGAGCAGAGCTACCATCGAATCCTCTTAGTCT
+
4<<==BBC?BBBCHBCBCEDGCCCB?BAA>AAAA:99:>AAEDDBB?BC@C@CCC>??@@1A@FCCBBBCCBBB<A@AABCC5BB?B6:::5;BA?AABA@@@0007;?9?@C>@AD?@@?:;9@@<;;<?;>>=A9;@:>>@AA=A@BBA>ACCCCCBA>BBB@@@?CC@BA@489<<<3:::488889(/;5:///==@?@<?<?=>><><>@DCB@BB@@ACC@C@BBB=BCB=9:9BBABBBBBAAABCCBBACB@BBAA9<;@AA:::7;;;=BE<<;
@ATNG8:01860:01754
GATGGTAGCTCTGATGATATCTCCAGAAGATCAGGAACTCTAGAAGAATTCAGATTTTTAACACGAGAGTAAACGTAAAAAGAAGGTTTTACAAGACTCACGTTAACAATATTGCAGCAGTACGCACACAATCGAAGCGCAGTAAGGATGGCTAGTGTAACTAGCAAGAATACCACGAAGCAAGAAAAAGAGTACGCTATTAACTATTAACGTACCTGTCTCTTCCGAAACGAATGAGTACACATCGTCGTGTCGTGCTACCATCGAATCCTCTTAGTCT
+
4:::0555===6<6====BB<A=<=<>9965===9=8:::3338688487B@@?ACCD1D?8969999:733,35.....$..(.(...&.9948222::@::5:=>?:>??6;;??B>>>@>>==888:5;==A<>=;;:?;>8=5::?;@@@@=;;=;?>>>@@<>>:=:6068//)/73068899*--,,,,-788;6A588;;4<;AAAAB:==??B>?5;5;9919//)///;9?><<<<<<<:9:AA;;;=B===<>@@@B8;;=>>====;;;
@ATNG8:01861:01764
GATGGTAGTGTGTCTCTGAGAGTAGTACTCATCGTTTCGGAAGAGACAGGTACGTTAATAGTTAATAGCGTACTTTCTTTTTCTTGCTTTCGTGGTATTCTTGCTAGTTACACTAGCCATCCTTACTGCGCTTCGATTGTGTGCGTACTGCTGCAATATTGTTAACGTGAGTCTTGTAAAACCTTCTTTTTCGTTTACTCTCGTGTTAAAAATCTGAATTCTTCTAGAGTTCCTGATCTTCTTGGAGATACACATGATACTCTACCATCGAATCCTCTTAGTCT
+
=<?<8<;:;===>>><<<654::4444878///:;;58;9;9===>>>>9:;7/0)/)///9)5.5555;;:555)44444$4939:<@465565:;<.551655===9?>>>=;;9.4::29.95<=;;<<:===>7A;;@@>@@@@::9<888-444333-3-//////555.4;=<=0949.55555$5555)55:554994404;;;)55;;<8<7<=4544==;;595///--/4//)/)/779:44485549;;:333849334=4664///(.9:<>
@ATNG8:01862:01738
GATGGTAGTATATCGCGTCGCTATCCAGAAGATCAGGAACTCTAGAAGATTCAGATTTTTAACACGAGAGTAAACGTAAAAAGAAGGTTTTACAAGACTCACGTTAACAATATTGCAGCAGTACGCACACAATCGAAGCGCAGTAAGGATGGCTAGTGTAACTAGCAAGAATACCACGAAAAGCAAGAAAAAAGAAGTACGCTATTAACTATTAACGTACCTGTCTCTTCCGAAACGAATGAGTACGTGTGACGTACGTGAGCTACCATCGAATCCTCTTAGTCT
+
5=<<>BBDBBBCCCBBBCCDCBBBC@BCC@DCDAABADADDBBBBDAAAA>:::ACCED3EABBBCCCCCBBB>BBBBBAA2BB;A5;;;6<FIACBBCEIGBB?B?BB@BBB>BBBBBBBBCCCCCA@AC@CBBB>B>??@@@A=A@B??=@CBBCBBB>BBBBBB>@A;99939=9888)8::4888888%/<7=///;9>>A3735<==5;7;ACHD@ECAA@BA2929==6=9:4:?BBBCBB?@@>ADCCDCBACBBAAAA?BBBBB@BB>8889>@=88
@ATNG8:01865:01765
GATGGTAGCACGACACGACGATGTGTACTCATTCGTTTCGGAAGAGACAGGTACGTTAATAGTTAATAGCGTACTTCTTTTTCTTGCTTTCGTTGGTATTCTTGCTAGTTACACTAGCCATCCTTACTGCGCTTCGATTGTGTGCGTACTGCTGCAATATTGTTAACGTGAGTCTTGTAAAACCTTCTTTTTACGTTTACTCTCGTGTTAAAATCTGAATTCTTCTAGAGTTCCAGATCTTCTTGGTAGAGCGTGCATATATCTACCATCGAATCCTCTTAGTCT
+
::::0//<<<BB@@==555<==BBBBAACBBA?BEDD>BC@C@CCCC@CB????BB@B>BBBB?B?BBBBBA@79/33333$2616<96.600(/69997<?8?@???@<@BAABAAA:>9:3:3:<<9:;<B=BBAA=AAA<<=AAB?><<<@@A<@@@<AA<A<A>=>>@B??;>;;;:/:7<788888(8<///)/66///888;/777(2::78294<<9<<</--3-3)-/9666*--+-*-;9<<>=>;>BB@@@AA@@@<AAAAA<==8::6388///
@ATNG8:01865:01777
GATGGTAGCGCACACATAGATACAGTACTCATTCGTTTCGGAAGAGACAGGTACGTTAATAGTTAATAGCGTACTTCTTTTTCCTGCTTTCGTGGTATTCTTGCTAGTTACACTAGCCATCCTTACTGCGCTTCGATTGTGTGCGTACTGCTGCAATATTGTTAACGTGAGTCTTGTAAAACCTTCTTTTTACGTTTACTCTCGTGTTAAAAATCTGAATTCTTCTAGAGTTCCTGATCTTCTGGATAGCGACGCGATATACTACCATCGAATCCTCTTAGTCT
+
@A@=?BA;;55<<9;;B@?@C@@@?CA?@CBB?BBBD>BB?C@BBBDCCD?BBBBA=A?CAAA=B?BBBBBBCCD>AABBA/A;>?>@A:ABBA>ACC?CC@BBBCCEBCBCDDD@@=@CC?C?CCBBCCCD?BBCC@CCBBBBBACCCBA???C?CCC?BB>B?BBBBCCBBA=@9999-:;@;;;:;:*;AABJ=BBCBCCCBBB?BCBB3BBBCC@B@BE?BBCCEBB?A?BBBD??;??@=AD:;;;;AAB;;;@@@BDCC?BAADD@BB?BBA>AC;;;
@ATNG8:01875:01762
GATGGTAGCACACGAGATCTCATCGTACTCATTCGTTTCGGAAGAGACAGGTACGTTAATAGTTAATAGCGTACTTCTTTTTCTTGCTTTTCGTGGTATTCTTGCTAGTTACACTAGCCATCCTTACTGCGCTTCAATTGTGTGCGTACTGCTGCAATATTGTTAACGTGAGTCTTGTAAAACCTTCTTTTTACGTTTACTCTCGTGTTAAAAATCTGAATTCTTCTAGAGTTCCTGATCTTCTGGCGCTCTGTCACGTCTGCTACCATCGAATCCTCTTAGTCT
+
;5==7;;CCEDCCCB::5@>:@===BAAACCD?;;;@;@@;@8<<<>=@@=@@?;@9B@BBCC7=5888<99:?B>BBBBB2A>;82222&299<8>BB>AB7:9@@8838@DAA?>>;@>B=D=:::<9;;><??=A<@;;;A>>=@@A>>888D386<:>>:=:>@A>>>A@@8;;@EH5>;>6;;>>>/>????9>>;;;=>===8::::+:///=9@6?><B@@:7779=9<<@<=<///<9;7;;?@@>>>@@@@@@AAAA=A@@@A<>>=:::=AA>>>
@ATNG8:01876:01751
GATGGTAGTATCTGCACACTCTGTCCAGAAGATCAGGAACTCTAGAAGAATTCAGATTTTTAACACGAGAGTAAACGTAAAAAGAAGGTTTTACAAGACTCACGTTAACAATATTGCAGCAGTACGCACACAATCGAAGCGCAGTAAGGATGGCTAGTGTAACTAGCAAGAATACCACGAAAGCAAGAAAAAGAAGTACGCTATTAACTATTAACGTACCTGTCTCTTCCGAAACGAATGAGTACTGTATCTATGTGTGCGCTACCATCGAATCCTCTTAGTCT
+
4;:<<BBCCC@AACCCCECBBBBBB=@@C@DB@@@B=@<?ABABBB@BB?B??>???BBB3B?BBBCCDDB978)8;?>???,@A<A5;;;.;@B=AA@B@DD>C=A?BE@DBB>AADBCCCECCBCECCBB?BCBB?B@@???><:@=B@@>ACCBBBBB?BBBBBA@BB>>=>8<<898*8<<8=ABBB/A@=A888AACCD9<:=A>>4:6:@CCC@CCCCBBB?B?BBA<AAA>ABBBBBBAABBBCBAAA@A=><>>@AA=AAAA>7<;6///6;@999
@ATNG8:01830:01820
GATGGTAGCACGAGTCACTCATATCCAGAAGATCAGAACTCTAGAAGAATTCAGATTTTTAACACGAGAGTAAACGTAAAAAGAAGGTTTTACAAGACTCACGTTAACAATATTGCAGCAGTACGCACACAATCGAAGCGCAGTAAGGATGGCTAGTGTAACTAGCAAGAATACCACGAAAGCAAGAAAAAAGAAGTTACGCTATTAACTATTAAACGTACCTGTCTCTTCCGAAACGAATGAGTACAGAGAGTACGATATGTCTACCATCGAATCCTCTTAGTCTT
+
949:39:A@@?;=BB><<<=55666.5<<.5/99///)///445<7<<040499;:>>=+=633333377777.7744444$55.5.555&5995<<==<;;44.438:7;;;7::;3555;59555=<<<:<@<A>A@@ABBBB@G@D;;;:BBBCDCD>8873;=87739BA574>;;)222+59:::;'99469.67<A=>?;>;?:;759<3<<A::5;==787=:>98=?37384==><<<B?;;79573B99<@@@>>>==9<>@==:=@8==>1//8//(
@ATNG8:01830:01821
GATGGTAGTGTCATATGAGAGTGTGTACTCATTCGTTTCGGAAGAGACAGGTACGTTAATAGTTAATAGCGTAACTTCTTTTTCTTTGCTTTCGTGGTATTCTTGCCAGTTACACTAGCCATCCTTACTGCGCTTCGATTGTGTGCGTACTGCTGCAATATTGTTAACGTGAGTCTTGTAAAAACCTTCTTTTTACGTTTACTCTCGTGTTAAAAATCTGAATTCTTCTAGAGTTCCTGATCTTCTGGTAGAGCGTGCATATATCTACCATCGAATCCTCTTAGTCT
+
ABCB@DCCBCCB@<665;;?@=@A?>><;<8929=@>:@D@D@BCDCB@A;@>:44057:>;=9>9C@?<<//)/:)//;::'///(39::14449495945;.559=??=?CCCCCCC?BBC>A>A@=?>??@=ADBB?ICCA@@@@@BBBBBBAB?BBB@CD@C@CBBAAABBC>B;;;;;*;:@9@=>>>0@ABAD=B9;9>>996:5::<<(:996626?CD?@@@;;9B<@;AB@AA@;?;;5;BBBAAAABCCCBBAAAA@@=@AACC=A@=@::4:DAAA
@ATNG8:01840:01823
GATGGTAGCTCTGCTCTGACTCTCGTACTCATTCGTTTCGGAAGAGACAGGTACGTTAATAGTTAATAGCGTACTTCTTTTTCTTGCTTTCGTGGTATTCTGCTAGTTACACTAGCCATCCTTACTGCGCTTCGATTGTGTGCGTACTGCTGCAATATTGTTAACGTGAGTCTTGTAAAACCTTCTTTTTACTTTTACTCTCGTGTTAAAAATCTGAATTCTTCTAGAGTTCCTGATCTTCTGGGTCTACGCTCGTCGCTCTACCATCGAATCCTCTTAGTCT
+
;;:<?B=CCD@CCCCICBBBBBBBCBBBDB::8:BCC>;;:;@EDCCJED@ECBBB@C?BBFD?B@BBBBBBBKM@BBBBB5BB=@?BA9??;;4;;;5;BBCCCCC@CDDED@@A@BBB?C?CCAAABBB?BBBB>BBCCCBBBBCAAADAAB@@@A@DC=A>A:;;@@A;<5::;:;*;;B4;;BAA,@;;;<6;CC@A@B@??5;;;;);@@@>>@;9:59:@A???>B>AACCA@<?;;;0:?AAABAACCCBDABBCDD@DCBA@>@C@CBB?BBB97
@ATNG8:01841:01827
GATGGTAGCAGACGTGACAGAGCGCCAGAAGATCAGGAACTCTAGAAGAATTCAGATTTTTAACACGAGAGTAAACGTAAAAAGAAGGTTTTACAAGACTCACGTTAACAATATTGCAGCAGTACGCACACAATCGAAGCGCAGTAAGGATGGCTAGTGTAACTAGCAAGAATACCACGAAAGCAAGAAAAAGAAGTACGCTATTAACTATTAACGTACCTGTCTCTTCCGAAACGAATGAGTACAGAGAGTACGATATGTCTACCATCGAATCCTCTTAGTCT
+
:===?B=BBCCCCCCCCCCDDCBBB@BBC?BBBCBB?B?BBCCCCC=@B@D?889AAAAB3C?@BBCC@@@@@?1;;?@@@@0@C=A=AAA3AAA?AA@BCA@>@5;6;A>AAA>AAABBCCIFCCCBCBBB@BABB?CBBBA@@B9?;@::5;B@@ABBB>???AAA?AC>ACC<??@<<4887/88888(/616///=6;;@>D<>>AA<C;??GCC=@@A??@D?B?BBA;@@@<??>>??ABBBB?89:?;;;;A@@898;7;;ABF=>><>>>:>@>>>
@ATNG8:01842:01827
GATGGTAGGACGAGCGTCTGAGAGGTACTCATTCGTTTCGGAAGAGACAGGTACGTTAATAGTTAATAGCGTACTTCTTTTTCTTGCTTTCGTGGTATTCTTGCTAGTTACACTAGCCATCCTTACTGCGCTTCGATTGTGTGCGTACTGCTGCAATATTGTTAACGTGAGTCTTGTAAAACCTTCTTTTTACGTTTACTCTCGTGTTAAAAATCTGAATTCTTCTAGAGTTCCTGATCTTCTGGTATACACACTCGCTCGCTACCATCGAATCCTCTTAGTCT
+
44995;=C?CCBBBBBBBCCDCCC?CBCCCBB@BCBD>CC?B?BDCCCCG@CCBBB?A@CCCC@D@DBBCCCB?>:@@???0AB?CBDD>CCBB@CCDACD=@@CDDD?BBCCDBCC?CBB?B@DCB@@DDD?BCAA>ABBBBBBCCBBCBCAAA@C??>?B?B?BBCCCCDCC?AA@A@3@=A>BCJJJIFB@AA<ABCCDDCBBB?BFFE3CAABD@D?CB@CCCCC:99:?AAAB@?<??A?CBCCCCCBBBCCCCBCCCCC?BBBBB@BB>B@B?BB>?>
@ATNG8:01854:01826
GATGGTAGCTCTGCTCTGACTCTCGTACTCATTCGTTTCGGAAGAGACAGGTACGTTAATAGTTAATAGCGTACTTCTTTTTCTTGCTTTCGTGGTATTCTTGCTAGTTACACTAGCCATCCTTACTGCGCTTCGATTGTGTGCGTACTGCTGCAATATTGTTAACGTGAGTCTTGTAAAACCTTCTTTTTACGTTTACTCTCGTGTTAAAAATCTTGAATTCTTCTAGAGTTCCTGATCTTCTGGATATGAGTGACTCGTGCTACCATCGAATCCTCTTAGTCT
+
;44;7<<BB>>CCBABBB;;:BAAA@>@@B::29>C>=@B?CACA@@@;<4:@@>@;@?BAAA4;6;@?@DD@?C@ABBBB5BB?CCCD>A@;;6;?A<AB8;;@BAB@BBAAAB@A>ACD>A?BCB@AADDACCCC@BBCB>>>>000@@@@A@<A:939>3919?BBAAACC;=;;;;-;>C>BBBBC0BBBBB>CAAADA@@@<+0000*000*00*0+09<A@B999?;?<ABBCCB>BDD>AAAA>CB;;:AA?@;;;;:A>AABAA=AA:???:?A@??
@ATNG8:01857:01790
GATGGTAGGCGTGTGAGAGTCTGCCCAGAAGATCAGGAACTCTAGAAGAATTCAGATTTTTAACACTGAGAGTAAACGTAAAAAGAAGGTTTTACAAGACTCGCGTTAACAATATTGCAGCAGTACGCACACAATCGAAGCGCAGTAAGGATGGCTAGTGTAACTAGCAAGAATACCACGAAAGCAAGAAAAAGAAGTACGACTATTAACTATTAACGTACCTGCCTCTTCCGAAACGAATGAGTACGATGAGATCTCGTGTGCTACCATCGAATCCTCTTAGTCT
+
;5@=?BCC@@@AC;<:BDCAABBBB6ABB@BB::;D@E@AACBAA@=996:?@@??????.;;=@00/::??B??3=;/----'--)-2888*--2-37888<;??;@<>;7;//+/9<;;@>>>??BBBA>A<AD@@7:8::AAAA<A;??A<A=<=>A?A;A@>>>>;?@9@>A8<889<3<6/,/;@>@,//,/:::988BAE=B=@???<>;A:99:6;;<:???=A<@@A7:6<,///////66::::?A@@AAA:;888>>:>///<7//+///395589
@ATNG8:01860:01817
GATGGTAGAGAGAGCTCTCTCATCGTACTCATTCGTTTCGGAAGAGACAGGTACGTTAATAGTTAATAGCGTACTTCTTTTTCTTGCTTTCGTGGTATTCTTGCTAGTTACACTAGCCATCCTTACTGCGCTTCGATTGTGTGCGTACTGCTGCAATATTGTTAACGTGAGTCTTGTAAAACCTTCTTTTTACGTTTACTCTCGTGTTAAAAATCTGAATTCTTCTAGAGTTCCTGATCTTCTGGATATGAGTGACTCGTGCTACCATCGAATCCTCTTAGTCT
+
=9:<>BCCBCCCCCCBBBCCCDCCEBBBCDBB@CCBC=@@>A@BCBBB@@<>?BBB?B?BBBB?C?BBBBBBBBA?:::::+;>9?=>>8=BAB?B8849>6;:;==>8>AA>>>@@<==><><>A;;=<<@=AAAA:>>>>?????@B>@>>>A;=>==@@<@<A>>@>@A@@<@@@@@3>:=8<9999*99333(--3---96-/*/<;;,968;>:>9;;6;AAA===:=:=>@@AB8==A<BB@@@>>==>>>?>>>??AB<AA@??;<<6<88389///
@ATNG8:01864:01817
GATGGTAGCTCGCTGATGATATCTCCAGAAGATCAGGAACTCTAGAAGAATTCAGATTTTTAACACGAGAGTAAACGTAAAAAAGAAGGTTTTACAAGACTCACGTTAACAATATTGCAGCAGTACGCACACAATCGAAGCGCAGTAAGGATGGCTAGTGTAACTAGCTAGAATACCACGAAAGCAAGAAAAAGAAGTACGCTATTAACTATTAACGTACCTGTCTCTTCCGAAACGAATGAGTACGAGAGAGCACACGTGTCTACCATCGAATCCTCTTAGTCT
+
9;:<>BBBBB==ACBBABACBCDCC@CCC?BBBBAA>A?CBFBBAB?BB?B@BBBBBBBB3D@BBA:99?>?BA7::;;:;;;#595:;<<<0<>>:<66:CDCBC>@<@A?@>?<?@??ACCCDBBBCCDCC?CC??=?AAABA@C?C@AAB@BCBBBBBB?BBBCBBBBB@BBB>@AA==4;;;5;====/7616///>@BBA<A<AA??:?=AABBB@BCBCAAA>A?BEE>CBB?BBBBBBCBCBB><<@BB>>@?A@@?AA=A?=<=<AB<@@B:=<=A:
@ATNG8:01866:01828
GATGGTAGAGTATCATGTGTATCTCCAGAAGATCAGGAACTCTAGAAGAATTCAGATTTTTAACACGAGAGTAAACTTAAAAAGAAGGTTTTACAAGACTCACGTTAACAATATTGCAGCAGTACGCACACAATCGAAGCGCAGTAAGGATGGCTAGTGTAACTATCAAGAATACCACGAAAGCAAGAAAAAGAAGTACGCTATTAACTATTAACGTACCTGTCTCTTCCGAAACGAATGAGTACGAGAGAGCACACGTGTCTACCATCGAATCCTCTTAGTCT
+
/:77299::96=666<<556=:;:<5>>?<?=<<596:?BCBBBCB>BB=A<@BBABBBB2BACECBAAA=BBD=@>.9999'9?292733&3?A?=@@ABBA?@=A?BB?BED@??@?BCAAACCBCCCCC@D???@C::9999@3;5;@?;?BAAB<BB@CB@??B?AA>A@A==::990755.5<<<=/>@=@>>>><===8=:=>AA;A9>>A;;6;AA@ACC=?=?CC>DBB<:99@@ACCBBBBBBBBBBCDBBC898<9:///<7<@5:>>>>>>>>
@ATNG8:01867:01808
GATGGTAGTCTCAGATAGTCTATAGTACTCATTCGTTTCGGAAGAGACAGGTACGTTAATAGTTAATAGCGTAACTTATTTTTCTTTGCTTTCGTGGTATTCTTGCTAGTTACACTAGCCATCCTTACTGCGCTTCGATTGTGTGCGTACTGCCGCAATAATTGTTAACGTGAGTCTTGTAAAAACCTTCTTTTTACGTTTACTCTCGTGTTGAAAATCTGAATTCTTCTAGAAGTTCCTGATCTTCTGGTATGACTAGTGTACTACTACCATCGAATCCTCTTAGTCT
+
77993:9/956;;?<<<?5559989444:443-39;<2=<15.599:::94/////)/3867:7@8?BB;;886::)//888$//8(//::1345;5;5516=5;666<>7;?A@A@@@=??A6;6;A;9;@9:6:?@?<B:99>===>:>:>67663//)/1663:1889555<:;8;55555$56;499;<;$55;;;)555555655989999+95455157==7400//)/:17176:33799<@;>99995==995BCBBBBB@@<@@?:;6:=:0005:;089
@ATNG8:01869:01812
GATGGTAGTACATGATAGACGACACCAGAAGATCAGGAACTCTAGAAGAATTCAGATTTTTAACACGAGAGTAAACGTAAAAAGAAGGTTTTACAAGACTCACGTTAACAATATTGCAGCAGTACGCACACAATCGAAGCGCAGTAAGGATGGCTAGTGTAACTAGCAAGAATACCACGAAAGCAAGAAAAAGAAGTACGCTATTAACTATTAACGTACCTGTCTCTTCCGAAACGAATGAGTACGATGAGATCTCGTGTGCTACCATCGAATCCTCTTAGTCT
+
99;;<A@@BCBB;96;==>?BCCCC?CBC>BBB9:9;A=@AACCCC?BB>A>???BBBBB5CACHGECCCBCCD=CBBCCCC5BC?C5;;;4;?A9;@@ABCCCD@A@CC?@?@?BBBBBBBCCBBBCCCCD@CC@?>?BAABDBB>DAEBB?ACCBBCBB?BBBBBB?BB@BCC:@@899*9=<899:9:(9@9?;;;ABB@@:>:>ABB<@<@@CBB?BC;;;BB?C?CCC>CBB?BBBBBBBABABBBBBB>>=@B=><>@@<@A@@@:::5:;:9=B:::
@ATNG8:01877:01816
GATGGTAGATATATGCACGCTCTACCAGAAGATCAGGAACTCTAGAAGAATTCAGATTTTTAACACGAGAGTAAACGTAAAAAGAAGGTTTTACAAGACTCACGTTAACAATATTGCAGCAGTACGCACACAATCGAAGCGCAGTAAGGATGGCTAGTGTAACTAGCAAGAATACCACGAAAGCAAGAAAAAGAAGTACGCTATTAACTATTAACGTACCTGTCTCTTCCGAAACGAATGAGTACTGTATCTATGTGTGCGCTACCATCGAATCCTCTTAGTCT
+
:<<=:B=DBCCCCBAAEA@@BDCCBACBB?AAAABC@B@BBB888?7BA>A=??773===+:3555998>>;;;/:8;9:?:(:>5>299:49<=9699A@BAAA?A@CD?C::8:AAABJLJCCCBBCCCB@AAAB?BABBAABB>A=A;;7;BBBABBB?BBBBBB?BB>A@B@BBBFD<A;:488888(8>9>889AAAAD=A;??@@<A=AACBB@BCCAAAC?C?CCD=BBB?BBBBBBCCCACBCBBBB>A>><@?AAA==>>DD<>><;:99>B@9:
@ATNG8:01829:01830
GATGGTAGCGCATATCAGCGCAGCCCAGAAGATCAGGAACTCTAGAAGAATTCAGATTTTTAACACGAGAGTAAACGTAAAAAGAAGGTTTTACAAGACTCACGTTAACAATATTGCAGCAGTACGCACACAATCGAAGCGCAGTAAGGATGGCTAGTGTAACTAGCAAGAATACCACGAAAGCAAGAAAAAGAAGTACGCTATTAACTATTAACGTACCTGTCTCTTCCGAAACGAATGAGTACTATGTAGAGCTCTATACTACCATCGAATCCTCTTAGTCT
+
=@@=?BACBCBCCDDCCCCCDCCCC?BBC@BCCA@@<@<@@AAAFF?BB=@;?@?@@FEE3F@CCDGGECCBBA;AB>??@?,AB=B9AAA7@BB<@B@CEDDCC@B?AA=AAA?BBBBBCBBBCCDECCCC?BBBB@CAAABABC5:6:@@;@CBBBAAF@AA@BBB@CC?BAB<>>BCA;?9979CCCC3B>;>;;;AA@@C=D;??@@<@:>>CBB?BCCCBBB?B?CCC>DCC????BBBBBBBBBBCAAAAAADD>>>>@<?@@@@<>>:7768<A@?@
@ATNG8:01829:01845
GATGGTAGTACATGATAGACGACACCAGAAGACAGAACTCTAGAAGAATTCAGATTTTTAACACGAGAGTAAACGTAAAAAGAAGGTTTTACAAGACTCACGTTAACAATATTGCAGCAGTACGCACACAATCGAAGCGCAGTAAGGATGGCTAGTGTAACTAGCAAGAATACCACGAAAGCAAGAAAAAGAAGTACTCTATTAACTATTAACGTACCTGTCCCTTCCGAAACGAATGAGTACAGAGAGTACGATATGTCTACCATCGAATCCTCTTAGTCT
+
49993;;;BBBC;:6<==@CBBBCC@CCC@BBAA;;7:@??A@@<@@;?=?>??>@@@2A=AABBBBBB???8==@@BB?,@A=A9>>>0=<@=BBBBCBBBB=A>AA=ABB?BBAABBCBDBBBCBBBC?BBBB<??BBCBBC<@>@CB?BBAAABDC?AAACCC@AA>ABB<?;===4976/7::::+6<7:///<<<?@=@:>=A@<@<@@@AA=A@;::094:7<;:1=8818AD@@@@BA;;;AADAAA???A???==:=@@DD:@@=A>>;>>>>>
@ATNG8:01835:01832
GATGGTAGGACGAGCGTCTGAGAGGTACTCATTCGTTTCGGAAGAGACAGGTACGTTAATAGTTAATAGCGTACTTCTTTTTCTTGCTTTCGTGGTATTCTTGCTAGTTACACTAGCCATCCTTACTGCGCTTCGATTGTGTGCGTACTGCTGCAATATTGTTAACGTGAGTCTTGTAAAACCTTCTTTTTACGTTTACTCTCGTGTTAAAAATCTGAATTCTTCTAGAGTTCCTGATCTTCTGGTGAGATATGCATGATGCTACCATCGAATCCTCTTAGTCT
+
4;44.5597==;;<;;;><<<==>@C@ABCCA>@99949>8D@AAACCCF@CCCCD@D@BBBD@C@BBCCBBA@@=@CEED5CC@AABC>CCCC?ABD@CC;;;;DBC@CBBBC@A@@FCC@B?CCDDCCBB?AA@@6;:@@ABAACC@@@BBBC?BBB@BC?A?BBBBCCBCHACBBBA7@>A=;<<<;*;@@AA:ABBBFGCBBA5;;;;*;@@AA@B@CB@CBBFDCC@C@BBBBBD>BBB?CBBBBCC:::BCCD@@@BBEA@@@CB@DD@BBA=@BAAA
@ATNG8:01837:01854
GATGGTAGATATATGCACGCTCTACCAGAAGATCAGGAACTCTAGAAGAATTCAGATTTTTAACACGAGAGTAAACGTAAAAAGAAGGTTTTACAAGACTCACGTTAACAATATTGCAGCAGTACGCACACAATCGAAGCGCAGTAAGGATGGCTAGTGTAACTAGCAAGATTACCACGAAAGCAAGAAAAAAGAAGTACGCTATTAACTATTAACGTACCTGTCTCTTCCGAAACGAATGAGTAATATAGACTATCTGAGACTACCATCGAATCCTCTTAGTCT
+
BAAB?B=ADDECCBCBCBCB@@@@@<;@@?BCBBBB>A=ABB??>C@BA=@<::787333$209=AAAAAAAAA:88<BBBB2AC>C4;;;*:BD@AAABCCBCD?@>@D@CBB?BBBBBCCCCCBCCBBCB?B@@@?CBBBCCBB@C?B:;:;BCCBBBC?BBBABB@A?=9>?499AAA;@<<7888888%/;7<///==A@@<@<@>>>:=9=?CBB@BEAAABB@B@BBB=ABB;???ABB?BBBBBBA==???@@@@>>>D<===AB;::7;==:>?;;;
@ATNG8:01840:01847
GATGGTAGCGCACACATAGATACAGTACTCATTCGTTTCGGAAGAGACAGGTACGTTAATAGTTTAATAGCGTACTTCTTTTTTCTTGCTTTCGTGGTATTCTTGCTAGTTACACTAGCCATCCTTACTGCGCTTCGATTGTGTGCGTACTGCTGCAATATTTGTTAACGTGAGTCTTGTAAAACCTTCTTTTTACGTTTACTCTCGTGTTAAAAATCTGAATTCTTCTAGAGTTCCTGATCTTCTGGGTCTCTCTCTCACGCACTACATCGAATCCTCTTAGTCT
+
/7//)/979999566;<<<::99444//////16-//)/9)/)/////558;;;>>7;7:9333(4.4<<::654<.433333#33-4===4:4566;<;9==165;5557==;55555.544.4.6566?>>>:<<<=055=;555===665<<43-4444(48496=;6554:55.45444&5.5.55555$495//)///:::;;55.5;;;(:5455.575525===6657:54///00)//::3<=<9:///77797///9///4:4505>9<;;7;:999
@ATNG8:01843:01872
GATGGTAGAGAGACTGTAGCGCACCCAGAAGATCAGGAACTCTAGAAGAATTCAGATTTTTAACACGAGAGTAAACGTAAAAAGAAGGTTTTACAAGACTCACGTTAACAATATTGCAGCAGTACGCACACAATCGAAGCGCAGTAAGGATGGCTAGTGTAACTAGCAAGAATACCACGAAAGCAAGAAAAAGAAGTACGCTATTAACTATTAACGTACCTGTCTCTTCCGAAACGAATGAGTACCTCTCAGACGCTCGTCCTACCATCGAATCCTCTTAGTCT
+
4:;<?CCECCCBBCDBBBCBBBCDD=BCC?CCC@@??B?BBBBBBA?CC?B@>>>AAEEC3C?BBACCBA>>=A9AABDCCB5@>;A5;<<.;@@;996;?CC@A?C?BB@A@@?CCBABCCCBBBCDDCBB?BCBB@BA@@BBA@<A?BAA>ABBCBABA?AAAAAB?BB=>=>8==<88.;::4:>=>>/>A=A888@@@>><><??DE8;8;ABBB@CCAAABA9?;??>8???<?CEBBBB@BBB@?@BAA@@@@@A;??A<AA?AC;@@=;;::>A:;;
@ATNG8:01845:01856
GATGGTAGCACGACACGACGATGTGTACTCATTCGTTTCGGATGAGACAGGTACGTTAATAGTTAATAGCGTACTTCTTTTTCTTGCTTTCGTTGGTATTCTTGCTAGTTACACTAGCCATCCTTACTGCGCTTCGATTGTGTGCGTACTGCTGCAATATTGTTAACGTGAGTCTTGTAAAACCTTCTTTTTACGTTTACTCTCGTGTAAAAATCTGAATTCTTCTAGAGTTCCTGATCTTCTGGATAGCGACGCGATATACTACCATCGAATCCTCTTAGTCT
+
9;;=?BBBB;66>C>==B@CA;:;BCBBCCCC@CDDD=AA?BCDC@?DBB@BB?>>7B8BAAB>C?CCBBBBC?>;55888)663;6//'.//(/4://)36-55599>5=>ABAA995;AA9>9888;>>>B;??>?:?AAA>==>>AB??>>>C7;;==AA<A<@@>>>@@??<?@@@@6@=B:==@@@/>@8881666///73-//;;;+968:?:?7:;7;>=<://-/389=AAB:>>?;?D>??@@AAA>>=@AAAA@>9>>??A;@@;>>>9>><==
@ATNG8:01847:01869
GATGGTAGGCGTGTGAGAGTCTGCCCAGAAGATCAGGAACTCTAGAAGAATTCAGATTTTTAACACGAGAGTAAACGTAAAAAGAAGGTTTTACAAGACTCACGTTAACAATATTGCAGCAGTACGCACACAATCGAAGCGCAGTAAGGATGGCTAGTGTAACTAGCAAGAATACCACGAAAGCAAGAAAAAGAAGTACGCTATTAACTATTAACGTACCTGTCTCTTCCGAAACGAATGAGTACCTCTCAGACGCTCGTCCTACCATCGAATCCTCTTAGTCT
+
<;:<=A=@?A@@AAA@DGCAAABBB:AB@>:;;@AB>A>ACBDAAA?::8:?AA@???<=,=;@@B:9:BCBBC;A@99:::(87054:::2<>A6?@>@AA====B=BC<?;:6;????????A=:::::<8<>?@;?@?@@@@@<@<A??<?A??>>>>:>BBB??;?A<A==7;;=>=*88806:899)76/6<9<<@@@@<?<A?::5:7<==?@<@>>>@@A7:7;:;16//)/9996;:<A>>>=BA:;;>>>>D=BBB:=<<:93::5:AA=D>888
@ATNG8:01847:01878
GATTAGTATAGAGCTCTACATAGTACTCATTCGTTTCGGAAGAGACAGGTACGTTAATAGTTAATAGCGTACTTCTTTTTCTTGCTTTCGTGGTATTCTTGCTAGTTACACTAGCCATCCTTACTGCGCTTCGATTTGTGTGCGTACTGCTGCAATATTGTTAACGCGTGTCTTGTAAAACCTTCTTTTTACGTTTACTCTCGTGTTAAAAATCTGAATTCTTCTAGAGTTCCTGATCTTCTGGGTCTACGCTCGTCGCGCTACCATCGAATCCTCTTAGTCT
+
@==8=BABBBCGGDEDDFBBBCCBCBBBBA=A???:?C?C?BBBCBBB>BBBA@;?;>??B?E@CCC?@?@@A;<<;;;+;=6<7796;@@A@::67;;*//688;6;AA?AAAD<ABB<B:>>@A<<66/8@888-8::>A???AA>>>===A<A@@<>><@7;;@>ECBBB@BBDCD;B?B?@????,@@?@A;@AAAAACBBC=AAAA0>?@@@<@???=?BBBBBB@D?BBCBBB?B???<?BADDBBBAAAABBCBBBB?AAABB?BF@AAA?AAAAA
@ATNG8:01848:01856
GATGGTAGGCGTGTGAGAGTCTGCCCAGAAGATCAGGAACTCTAGAAGAATTCAGATTTTTAACACGAGAGTAAACGTAAAAAGAAGGTTTTACAAGACTCACGTTAACAATATTGCAGCAGTACGCACACAATCGAAGCGCAGTAAGGATGGCTAGTGTAACTAGCAAGAATACCACGAAAGCAAGAAAAAGAAGTACGACTATTAACTATTAACGTACCTGTCTCTTCCGAAACGAATGAGTAACGATGAGATCTCGTGTGCTACCATCGAATCCTCTTAGTCT
+
999:7;AB@BB@AADBBBBBBB;;;)6AA=@B;:;D@B@CCAA?@@?@A>A?AA=<====,??BBB999BCCCC>BB@@@@@.<=8;1888(79939856<AAAA<@<??;>>>7;;@@@>>>@@@DD??=@;@@AA<::;C====:=<@A@=B>;:;@AA<???@AA<=<:>@E<>>AA=0:6/,/==<=,//*/99:===@@@=A>@;;;<A<@8678;@@A@AAA7;7;??7?>>:==?A::5:===>AA;;;F?==>;9;>;;5;?>::79:5///49;656
@ATNG8:01848:01871
GATGGTAGGACGAGCGTCTGAGAGGTACTCATTCGTTTCGGAAGAGACAGGTACGTTAATAGTTAATAGCGTACTTCTTTTTCTTGCTTTCGTGTATTCTTGCTAGTTACACTAGCCATCCTTACTGCGCTTCGATTGTGTGCGTACTGCTGCAATATTGTAACGTGAGTCTTGTAAAACCTTCTTTTTACGTTTACTCTCGTGTTAAAAAATCTGAATTCTTCTAGAGTTCCTGATCTTCTGGCGCGTATGTATGTCGCCTACCATCGAATCCTCTTAGTCT
+
:99:8<==>A<666=<<<>>===F?BBCCCCC@DBBB=BD@C?BBCCCCCACCCCC@C?BBCB@C@CBBB@@@A?;;;;;:*;B<@@DD?BD;;<BB?BC:;;BGFJ@ABBCAAAA>ABC?C@CCCCA@@C@DDBB@CBB9:9;;BAAABA@:93;:93:@@?AABB@AAAB=@@@BA9@@C@BCBBB,@@;;;7;BBCCCCA;;5;;;;;%;@?A@@A>BC@ECCCA@@=@>@?>A;:2:=@=BAAABBCBBBBBBBAA=AAA<??AAB?BB?>>>>BABBB
@ATNG8:01852:01879
GATGGTAGTATCTGTCTACGAGAGCCAGAAGATCAGGAACTCTAGAAGAATTCAGATTTTTAACACGAGAGTAAACGTAAAAAGAAGGTTTTACAAGACTCACGTTAACAATATTGCAGCAGTACGCACACAATCGAAGCGCAGTAAGGATGGCTAGTGTAACTAGCAAGAATACCACGAAAGCAAGAAAAAGAAGTACGCTATTAACTATTAACGTACCTGTCTCTTCCGAAACGAATGAGTACACACTCTCATATGACACTACCATCGAATCCTCTTAGTCT
+
<==B>BACAAA;;;;;;;<=>ACAB>@AC8<<554<03,/8////91665:534455999(928522=<:=776(77?@@@>0=@=B4:::&5;<<@@@@AAABC?C?CC?BBB>AABBCCBBCCCCBBBBB@BBBB@BABBBBBB>C@B??=@BBBBBBB?AAABBB@AA>AAA>AACAA188818::::+7;77///==AED=D:>?AA<@<?>B;;7;CB@AAB@C?ABC>DBB?BBBBBBBBBABBAA>@@AABAAACCBB?BBBBB?BB@>>>@>AABB
@ATNG8:01855:01833
GATGGTAGCTCTGCTCTGACTCTCGTACTCATTCGTTTCGGAAGAGACAGGTACGTTAATAGTTAATAGCGTACTTCTTTTCTTGCTTTCGTGGTATTCTTGCTAGTTACACTAGCCATCCTTACTGCGCTTCGATTGTGTGCGTACTGCTGCAATATTGTTAACGTGAGTCTTGTAAAACCTTCTTTTTACGTTTACTCTCGTGTTAAAAATCTGAATTCTTCTAGAGTTCCTGATCTTCTGGATATGAGTGACTCGTGCTACCATCGAATCCTCTTAGTCT
+
<5<<9=BBAB@AA=>696@@AAB@@@@?==00)////(/4.4.599;=>>=BCC>?2;24:44.5599:;;<;;?<4:99-4:5:8::10///)/7<8;<25555<<8<=A=BBCC?CBB?A=AA:::99C;@?BB@CCCBBBA@BA@@@BABB?CAC?AA=A5:9A@@>:99>B?>>=0=*0*0>>@A0A@@AA7;;BBBBB@@@;@@??,?;;;;6;>AB>BB@@@@A?A?BBBCCC?ACC><:;A@BABBBAA@@@BA>>@<00000*00)87817<><<
@ATNG8:01856:01838
GATGGTAGCGAGCGAGTGTGTATACCAGAAGATCAGGAACTCTAGAAGAATTCAGATTTTTAACACGAGAGTAAACGTAAAAAGAAGGTTTTACAAGACTCACGTTAACAATATTGCAGCGGTACGCACACAATCGAAGCGCAGTAAGGATGGCTAGTGTAACTAGCAAGAATACCACGAAAGCAAGAAAAAGAAGTACGCTATTAACTATTAACGTACCTGTCTCTTCCGAAACGAATGAGTACGATGAGATCTCGTGTGCTACCATCGAATCCTCTTAGTCT
+
9;<=?C=CCCBCCBBBCBBBDCBCA?CCD?CCDC@A>A=>>BBBCB?BB?B?AABCBCCC5B?CGFFCBBBCFC<@@;;;;;*;@>B=A@@8@DC?@@@BBCE@?=@?BB@BCC?BBBAAB?BCBCBEBBAA?ABBB@BBBBBABC@B@BBB?CACA::8B@DBBBCB=@@?BED?BBBBB:@?A?BBCCC.:949?>?BBABB9:9:ECC@C?BBBBB>@@ABAAA?C?@?D;ABA?BBBBC@@>=000:9>=A?????>>>AA<>=>>B:==:8778>:789
@ATNG8:01859:01859
GATGGGAGTATATCGCGTCGCTATCCAGAAGATCAGGAACTCTAGAAGAATTCAGATTTTTAACACGAGAGTAAACGTAAAAAGAAGGTTTTACAAGACTCACGTTAACAATATTGCAGCAGTACGCACACAATCGAAGCGCAGTAAGGATGGCTAGTGTAACTAGCAAGAATACCACGAAAGCAAGAAAAAGAAGTACGCTATTAACTATTAACGTACCTGTCTCTTCCGAAACGAATGAGTACTATAGACTATCTGAGACTACCATCGAATCCTCTTAGTCT
+
BAA=B<CBBBCCGCCBBBBBBA@@A>A;:6;CCABC7;7:CBBBBD?BC@D@?????@@A2A?BBCCCBBBBBB=AA@@B@A0@@=@4;<<7<BD?:96@;?CBB?B?BA?AAA?BBBBBCDECCCCCCCCC?CDBB<>>?===><:@?BBB?CBBBBDDA=BBCCA@?BB?>>?;??@=<1;;;5;AAAA/<=7=///>@DDD9=:=@>>;><?ECCC?CCAAABB?B?@@@:@AB@BBBBCCDAB@A>>>>>ABBCBBBDA@@?BCBBB?BB?>>>@@BB>?
@ATNG8:01870:01862
GATGGTAGCGCACACATAGATACAGTACTCATTCGTTTCGGAAGAGACAGGTACGTTAATAGTTAATAGCGTACTTCTTTTTCTTGCTTTCGTGGTATTCTTGCTAGTTACACTAGCCACTCTTACTGCGCTTCGATTGTGTGCGTACTGCTGCAATATTGTTAACGTGAGTCTTGTAAAACCTTCTTTTTACGTTTACTCTCGTGTTAAAAATCTGAATTCTTCTAGAGTTCCTGATCTTCTGGACGACGCGCACTGACACTACCATCGAATCCTCTTAGTCT
+
>9::;BB;;9B<<;AD?CDCCAB@@;;5:8;>=:;9=8;;7;6;=@=9995:::<<9=:==BA:@<@@@<<;;;>;>==<<+::49344(389;.959:?@=@ABA:;7:BAABBBB=@::9@>@ACA;;;B>BCHC@CCCCCDD@@ABAAAAAE@CCC@AC=@4:9@@@>CBB=?;;:;*929.99995$4???=6;;A@<@B969:B>B>1<ABAC@C@CL@AACBB@@=@?BA:;;A>ACC?BB;;;CCBBCCCCCFCCBBB>BBBBA=AB?AAA=@BA@@
@ATNG8:01870:01864
GATGGTAGTATCTGTCTACGAGAGCCAGAAGATCAGGAACTCTAGAAGAATTCAGATTTTTAACACGAGAGTAAACGTAAAAAGAAGGTTTTACAAGACTCACGTTAACAATATTGCAGCAGTACGCACACAATCGAAGCGCAGTAAGGATGGCTAGTGTAACTAGCAAGAATACCACGAAAGCTAGAAAAAGAAGTACGCTATTAACTATTAACGTACCTGTCTCTTCCGAAACGAATGAGTACACACTCTCATATGACACTACCCATCGAATCCTCTTAGTCT
+
::=>?CBBBBBABGCCCCDCBBBCC?@@DAGBAA@@;?9?AA@A9:99D?C???>A=DDC/C<A>>>@@ADAAA:A@BBCCC5BC>C5;;;*:@@<?@@AA@AAB?B?AA>ABB?BEABBCCCCCCDDBCBB?BCBB@BAAAA@?>7@=@?@=@CBBCCCC?BBBBBB@BB?BBB9??988-7:=>99:9:*//+/<<<=?CCH@D@BBAB@C?CCCA@=@C???A@;@<>>>7?BB??@?BBBBBB>;;>B@@@@@CBBBBBBBC>CCCCC?CC?AAA?BCBBA
@ATNG8:01870:01870
GATGGTAGAGTACAGTGTAGTAGACCAGAAGATCAGGAACTCTAGAAGAATTCAGATTTTTAACACGAGAGTAAACGTAAAAAAGAAGGTTTACAAGACTCACGTTAACAATATTGCAGCAGTACGCACACAATCGAAGCGCAGTAAGGATGGCTAGTGTAACTAGCAAGAATACCACGAAAAGCAAGAAAAAAGAAGTACGCTATTAACTATTAAACGTACCTGTCTCTTCCGAAAACGAATGAGTACTGTATCTATGTGTGCGCTACCATCGAATCCTCTTAGTCT
+
>9:<9666CCDCC:;9CCEHGEA@?=@A@=A@:?@?<@=ABAAAAC<A@=@?<<999999(9<ACABBCC?@@>788;;;;;;%;<=<455)59>9>;;;?=<:?;?9@>;@AA=??BBBBCIHAA@@B?;:49==<:887888785=;@?@<@AAABBCB?BDDC@@<9:39=<2999888)8:<7888888%/615///66<>>1835:;;-87,6;@BC@BAAAAA@;>;9999+9==:?ABCAAABBBBBBBB>>>B??>>>B@@=@AA>:6995///7;A:99
@ATNG8:01874:01838
GATGGTAGTGTCATATGAGAGTGTGTACTCATTCGTTTCGGAAGAGACAGGTACGTTAATAGTTAATAGCGTACTTCTTTTTCTTGCTTTCGTGGTATTCTTGCTAGTTACACTAGCCATCCTTACTGCGCTTCGATTGTGTGCGTACTGCTCAATATTGTTAACGTGAGTCTTGTAAAACCTTCTTTTTACGTTTACTCTCGTGTTAAAAATCTGAATTCTTCTAGAGTTCCTGATCTTCTTGGATGTGTGCGCAGTGCCTACCATCGAATCCTCTTAGTCT
+
;;440555==>C<<<@@=@BBB@A@@;;=:9:59977)//492///977;2944493838:54269>><666:::.44444$3:5::<<2884505=<9?C999ABAC@CABBGCCCACCCAC@CCCC;;<F?BBCC?BBBBBBB@@@BBBBBB?BBD?BB@C@CBA<<;@AC@BBBDE;B<@5;;@@@,@AAAA;@;;;::@99929999(9@?@@>A@CC@@@@;;9?:?:@DCBBC?@A6;6;>AAAAAABBB;;;C?BBB>AB@;;5;@;::9?AA:9:
@ATNG8:01875:01879
GATGGTAGAGTATCATGTGTATCTCCAGATGATCAGGAACTCTAGAAGAATTCAGATTTTTAACACGAGAGTAAACGTAAAAAGAAGGTTTTACAAGACTCACGTTAACAATATTGCAGCAGTACGCACACAATCGAAGCGCAGTAAGGATGGCTAGTGTAACTAGCAAGAATACCACGAAGCATGAAAAAGAAGTACGCTATTAACTATTAACGTACCTGTCTCTTCCGAAACGAATGAGTACTACTCTCAGAGACACACTACCATCGAATCCTCTTAGTCT
+
>:<=<BCC;96?<<<666==:;;@A?A@////////)/)45499:95;<5;::=<99>9=(>259;===?66/;///9;;;;$//)/)///&//4.5;;;<=<;;8;8::5::;*////455<<?;<;>=@@<@000+0000:;>?2;29;;29@955===8B=<>??:??<@@@:@>77/256555888(5707577==9>>:>7;;@A<B<86;;:6;CBBBBE@?0-0:4:..).-8:>BBDCC@==>A@A@???AA==@@:=9:==+//6///59???@
@ATNG8:01876:01848
GATGGTAGCGAGCGAGTGTGTATACCAGAAGATCAGGAACTCTAGAAGAATTCAGATTTTTAACACGAGAGTAAACGTAAAAAGAAGGTTTTACAAGACTCACGTTAACAATATTGCAGCAGTACGCACACAATCGAAGCGCAGTAAGGATGGCTAGTGTAACTAGCAAGAATACCACGAAAGCAAGAAAAAGAAGTACGCTATTAACTATTAACGTACCTGTCTCTTCCGAAACGAATGAGTACTGCGTCTCACTCTCGCCTACCATCGAATCCTCTTAGTCT
+
?99:7;;>C??>BBBCCCCCCCBCCADDB>@@A@==9=9=??BBBC?CC@B<AABBBEEE5C@BCLCCA@@=BG>CCCDCCC5CIAH=AAA9ABC?@@@@@@@DD>B>AB?BBD=??BBB:;;CBCCCGCCC@CCCC?BBBB@@@B=B>A;:6;BBBFDDD@AAACCC>A@?CCC?AA998*9:=999:9:(8@6:787BBBBB;@<AA=>7:7;ACBB@CCBA@;;5;5;;;09:919>=>@AA@?@@;;;CBBABCDCC@CCC@CAAAC???=?AA=ABBBA
@ATNG8:01876:01854
GATGGTAGTATCTGCACACTCTGTCCAGAAGATCAGGAACTCTAGAAGAATTCAGATTTTTAACACGAGAGTAAACGTAAAAAGAAGGTTTTACAAGACTCACGTTAACAATATTGCAGCAGTACGCACACAATCGAAGCGCAGTAAGGATGGCTAGTGTAACTAGCAAGAATACCACGAAAGCAAGAAAAAGAAGTACGCTATTAACTATTAACGTACCTGTCTCTTCCGAAACGAATGAGTACTACTCTCAGAGACACACTACCATCGAATCCTCTTAGTCT
+
=9<<=??CBC@BA>>><@<C9:6BB>ABBADB;:;@5;577>89:;4886:437488CFC1A><<8@@@?AABB==>AA@A@,5;29.599&5;:5565=:<<6909?AA?BBB>ABCBCCBCCDDDFCCBC?BB@@<???@AB??:@@;;;6;@@BBA@A@BBBBBB@BB@BCC;???::/777466878(6:1:;====>AA=B8;;==5;5;>B@@=@;;;?AA8=8999/8>><BBBBAACBCB>>@BDB>>>D@@?>>CC<AAA::59:4:88077?>=
@ATNG8:01835:01902
GATGGTAGTGATACAGATCAGACACCAGAAGATCAGGAACTCGTAAGAAGAATTCAGATTTTTAACACGAGAGTAAACGTAAAAAGAAGGTTTTACAAGACTCACTTTAACAATATTGCAGCAGTACGCACACCAATCCGAAGCGCAGTAAGGATGGCTAGTGTAACTAGCAAGAATACCACGAAGCAAGAAAAGAGTACGCTATTTAACTATTTAACGTACCTGTCTACTTCCGAAACGATGAGTACGATGAGATCTCGTGTGCTACCATCGAATCCTCTTAGTCT
+
0444.54:555;<;9;;656=>==>75555888866161///6//(/607928278833333$2.55822299575-7=AABBB2@<8=7<<:099;4;<:554400+04::)///)/7799;3338733///(/3//(/938:;978:919<8937<;774?AA<>@@99328<4333.3355166732225&25557:;55588095////.'.(222224:995858:6=157;358883;889933//8:///665669898>@7:;@>>:==5;:9+//9//
@ATNG8:01837:01889
GATGGTAGATATATGCACGCTCTACCAGAAGATCAGGAACTCTAGAAGAATTCAGATTTTTAACACGAGAGTAAACGTAAAAAGAAGGTTTTACAAGACTCACGTTAACAATATTGCAGCAGTACGCACACAATCGAAGCGCAGTAAGGATGGCTAGTGTAACTAGCAAGAATACCACGAAAGCAAGAAAAAGAAGTACGCTATTAACTATTAACGTACCTGTCTCTTCCCGAAACGAATGAGTACACACTCTCATATGACACTACCATCGAATCCTCTTAGTCT
+
:=<<?CCCCBBCCGGIBA;?BCCBB?BBB@CCCAAA@C@AAACCBB@BC@C?AAAA@???+<9@AACA@??@BG;;:@CIEG5@@=@=BAB8BCC@CBBCEDDCB@A?AA@A@@>BABBCBCCCCCCECCBB@B?@@?BBBBCDBB?C@CBB?CBBCACCB@@AAAA?=@@=0007;;=@A8?8818:::;+;>;@;;;@CBBC=A;@AAA:>:=@BBB@BCCCAA?188.9>@9ABA=AA@BBABBBBBBB@@@@@?AADCCCBC?AAB::5:A?@AA9>??:9
@ATNG8:01839:01913
GATGGTAGAGTATCATGTGTATCTCCAGAAGATCAGGAACTCTAGAAGAATTCAGATTTTAACACGAGAGTAAACGTAAAAAGAAGGTTTTACAAGACTCACGTTAACAATATTGCAGCAGTACGCACACAATCGAAGCGCAGTAAGGATGGCTAGTGTAACTAGCAAGAATACCACGAAAGCAAGAAAAAAGAAGTACGCTATTAACTATTAACGTACCTGTCTCTTCCGAAACGAATGAGTACTGTATCTATGTGTGCGCTACCATCGAATCCTCTTAGTCT
+
7777,//:<<>>><<<==>@A@@;;8:BD@CDCDBB?B?BBBBCDD@CC;96:B?;;;;.97AA@@CCCB@@@8@@;::9:':@<@4944&4::5;>::=CBBB?B;??:??A8;>@ACCCCBBB@@@@;;7<AA@=AABBCCCC=A>B;<7;CBBAABA@BDCBBB?993:??9=@===5752+555555#/727/./88@@@<A<;>?B=B<>>BA@=@B@AA@@?B>AAA=A@@?AAAABBAAAABBC?@@CBCBBBBBC>D<>>>DG588=;;;=?C;;;
@ATNG8:01839:01919
GATGGTAGCACGAGTCACTCATATCCAGAAGATCAGGAACTCTAGAAGAATTCAGATTTTTAGCACGAGAGTAAACGTAAAAAGAAGGTTTACAAGACTCACGTTAACAATATTGCAGCAGTACGCACACAATCGAAGCGCAGTAAGGATGGCTAGTGTAACTAGCAAGAATACCACGAAAGCAAGAAAAAGAAGTACGCTATTAACTATTAACGTACCTGTCTCTTCCGAAACGATGAGTACTGCGTCTCACTCTCGCCTACCATCGAATCCTCTTAGTCT
+
44;=:CCDCCCC>EDDDCCCDCCCG@J;::;CCCJD@C@BBA@@@@>@C@C@AAAAACCC3ABBC?@@FBBBAA9<=:9999):937277*3996<888;;<;=0819?:;:919999ABDDCGGCEBBBC@ECBA?ACBCCCBB?B?B;;8;BBBBBBD?BCCBAA>A@:??A;??DCA;?:838ABBB/AA7;888??@>><>=A;;;<?<?@DCC@BBCCCCC@A<AAA<A000@@ACCBBBBBBBBBCBBBCCCD?CBB@CBBBB?BC@?>>=?D???
@ATNG8:01840:01882
GATGGTAGGAGACACGTCGCACACGTACTCATTCGTTTCGGAAGAGACAGGTACGTTAATAGTTAATAGCGTACTTCTTTTTCTTGCTTTCGTGGTATTCTTGCTAGTTACACTAGCCATCCTTACTGCGCTTCGATTGTGTGCGTACTGCTGCAATATTGTTAACGTGAGTCTTGTAAAACCTTCTTTTTACGTTTACTCTCGTGTTAAAAATCTGAATTCTTCTAGAGTTCCTGATCTTCTGGGTGCGCTACAATCTCTCTACCATCGAATCCTCTTAGTCT
+
9:;;=A@@;@@ABB@:99;;ABBCCCCCBB@@9@@@@;>@>A6:99?<=><>B<@B@B>AAAC?D?CABBCCBBA>75767'8:.:>@?7?A7839993:@:;;=<??<@>?>@???<@@@<@<??====>>;?A??=?A>>>=88888A>>===186<96717<@@ABB@@@@<@@@AA5A=A<@@@@@/>A555.699///989?<AAAA/@===A=C;>>=DAAA<<=<@<AA=<=A:98890///9;;@AA;@>AAAAA@@=@>=<A<>><>@A<??>>>
@ATNG8:01854:01899
GATGGTAGAGTATCATGTGTATCTCCAGAAGATCAGGAACTCTAGAAGAATTCAGATTTTTAACACGAGAGTAAACGTAAAAAGAAGGTTTTACAAGACTCACGTTAACAATATTGCAGCAGTACGCACACAATCGAAGCGCAGTAAGGATGGCTAGTGTAACTAGCATGAATACCACGAAAGCAAGAAAAAGAAGTACGCTATTAACTATTAACGTACCTGTCTCTTCCGAAACGAATGAGTACTGTATCTATGTGTGCGCTACCATCGAATCCTCTTAGTCT
+
???<766=BBCDI@C@@@CBBBBBA=A??=?DCCA@=?@CCCCCBA>BC@C@CCCCCCDD5D?BBDCCCCDCDE>BA@@BCB2AA?C5;;;.;AA?BBBBCB?>>?B?BD@BBB?BABBCBCCCCDBBBBBC@CBBB?A>>>>=>@6>;@::6:CAA@BBB@BCCBBBBBCB@@@@CBBBD8:9??@@@@@2@A>ABBCBBBDG@G@DDCB@B@BCBCC?CCCBACA594:==6>@@=???AAAABBCBBBAAABCC?<:?@@BB:>>>>>78818889>BBBB
@ATNG8:01859:01888
GATGGTAGTGTCAGTGCGCGTCGTCCAGAAGATCAGGAACTCTAGAAGAATTCAGATTTTTAACACGAGAGTAAACGTAAAAAGAAGGTTTTACAAGACTCACGTTAACAATATTGCAGCAGTACGCACACAATCGAAGCGCAGTAAGGATGGCTAGTGTAACTAGCAAGAATACCACGAAAGCAAGAAAAAAGAAGTACGCTATTAACTATTAACGTACCTGTCTCTTCCGAAAACGAATGAGTACGAGAGAGCACACGTGTCTACCATCGAATCCTCTTAGTCT
+
4<==?CCCCCBBBCIKCDBBC=BCC@CCC@CCCBBB@B?BBCDCCB?AB?B@BB@>>???.@>BBBBBABACCC=B@CCBCB5B@;@4:::6;CJ@BAAACBBAB>A>BC@CCC=AAABBCCCCCDDBBAAB@DCA@>@A@@@A==:@@B@@=@DBBBCCD@AAABBB?BB>>>?=@A===78889::::::'7=7=///::@@D;>;>AAA7;8;@CBB?BCBA@:92939999-9993:::BBBCBCCA@@;????@???>>=>>=A=>=@=>><>@?;??===
@ATNG8:01860:01896
GATGGTAGTATATCGCGTCGCTATCCAGAAGATCAGGAACTCTAGAAGAATTCAGATTTTTAACACGAGAGTAAACGTAAAAAGAAGGTTTTACAAGACTCACGTTAACAATATTGCAGCAGTACGCACACAATCGAAGCGCAGTAAGGATGGCTAGTGTAACTAGCAAGAATACCACGAAAGCAAGAAAAAAGAAGTACGCTATTAACTATTAACGTACCTGTCTCTTCCGAAACGAATGAGTACGTGTGACGTACGTGAGCTACCATCGAATCCTCTTAGTCT
+
====@CDA@ABBCBBB@@@B@@ADD>@BB?BAA<<:=B>BBBAA@C?@A<@;999@?CEC1A<@@==BBB????5989>:<<*:<;@.999&5<<7A966?===C@D@BB?BBB?BCAABCCCCBBDCEBBB@CCAA>A???@@@A9@;@@@=AA??@??C@BDBCCC@BB?:99;??=;:/8861888888%/859///=;?>?<?:=<@@:>:>;@@@?CBDBBBB?B?BBB;A??4:9@?@@BBBB??BCAAACCCBBBBCCCA9::AB??@<@>>:>A888
@ATNG8:01861:01891
GATGGTAGTGATACAGATCAGACACCAGAAGATCAGGAACTCTAGAAAGAATTCAGAATTTTTAACACGAGAGTAAAACGTAAAAAGAAGGTTTTACAAGACTCACGTTAACAATATTGCAGCAGTACGCACACAATCGAAGCGCAGTAAGGATGGCTAGTGTAACTAGCAAGAATACCACGAAAGCAGAAAAAGAAGTACGCTATTAACTATTAACGTACCTGTCTCTTCCGAAACGAATGAGTACGTGTCCGACGTGTCTCCTACCATCGAATCCTCTTAGTCT
+
//7:499:@AB;:;CBBBBBD=;;A?:969<@;///69476:33333(33,3388//(////$/4...:69972222&224:;;;(45.5.555&5998;<65599/0)/)/7389<499?495=AAA;;9:::B@C000<A000@@@A?B>ABA?AB@@?A@A>BDDCAB?AA=ABA<@?=<;37552788;+8<.3/..8669;9>;A9;:19187>::7;<5::BG@C@BBA9@99297<><<<<::0/)/:888<<886499=:>=AAA:::599917==55
@ATNG8:01867:01916
GATGGATTCGATGGTAGGCTAGAGTGAGACGCAGTACTCATTCGTTTCGGAAGAGACAGGTACGTTAATAGTTAATAGCGTACTTCTTTTTCTTGCTTTCGTGGTATTCTTGCTAGTTACACTAGCCATCCTTACTGCGCTTCGATTGTGTGCGTACTGCTGCAATATTGTTAACGTGAGTCTTGTAAAACCTTCTTTTTACGTTTACTCTCGTGTTAAAAATCTGAATTCTTCTAGAGTTCCTGATCTTCTGGGTCTACGCTCGTCGCGCTACCATCGAATCCTCTTAGTCT
+
CCAB=998;CCCF=CDD@AAACCCCCBAA???BAABBBC==:=BBC;AA<A>AAAAAA>9>>>>>9>:??@C;C499>A???AB>;;;;;.;@=>>CC9AB??=?BC;AA588;@CC;=======A;A@@:@;AA>>>>>A;AA>>9>>>>=<<>>AAAA888A<A::8:B<A<@@BBBBBB@:@><;;2=9=999999.>BBBC<@@@<>>A??A7<<<<.<9<=>=B=@>:>??A@<<8<;@AAA=<5;8??:?BBBBDDCBBBBBBBBBBC>ABAAA>BB>??<9>D@@@
@ATNG8:01868:01887
GATGGTAGTACATGATAGACGACACCAGAAGATCAGGAAACTCTAGAAGAATTCAAGATTTTTTAACACGAGAGTAAACGTAAAAAGAAGGTTTTACAAGACTCACGTTAACAATATTGCAGCAGTACGCACACAATCGAAGCGCAGTAAGGATGGCTAGTGTAACTAGCAAGAATACCACGAAAGCAAGAAAAAGAAGTACGCTATTAACTATTAACGTACCTGTCTCTTCCGAAACGAATGAGTACAGAGAGTACGATATGTCTACCATCGAATCCTCTTAGTCT
+
=9::5;=@A@<<<;995559;55//5://)/77:9:5:<4<<<<;4713:-3,33,4555555#55:;;;<<A995<19999999(9<5;.555&5;;7<<<<<<:>=9?9???BAB899@=@@@@BCBBAACBA?@AAC8;<ACCAAA<A=A;;5;A;;;@BD?AAA:::>AA=:9:?BBCCD;@9939AAAA3<838///8:=:A<A=@@>><><@@CCD@CDBBBAA=@<@@@9A;93:99>@ABBBAAABBAAACCBBBC>>;:7;;BCD=DC8<=A<AA@@@
@ATNG8:01869:01911
GATGGTAGCACGACACGACGATGTGTACTCATTCGTTTCGGAAGAGACAGGTACGTTAATAGTTAATAGCGTACTTCTTTTTCTTGCTTTCGTGGTATTCTTGCTAGTTACACTAGCCATCCTTACTGCGCTTCGATTGTGTGCGTACTGCTGCAATATTGTTAACGTGAGTCTTGTAAAACCTTCTTTTTACGTTTACTCTCGTGTTAAAATCTGAATTCTTCTAGAGTTCCTGATCTTCTGGCTCTCGTAGACAGATACTACCATCGAATCCTCTTAGTCT
+
/7;;7?AADCC:66><<;@55559@CCBDBDCABBAC>BA@B?AAAAABB?BAAAB?C<??AA?B?CCDBAAB>?78:===+9?:>8//'.///4:695;@378:AAC<???>>=>=9<<A6:5:=<<;>>=8<=:94;:>=>??;;;>@@AAAA<====CB<?:>>?A???@@;?;;;;/;:=8==>>?/?B::91:66///66:=0888)5:99B;A;??9@??>=>=9=;==>>@@=AAC<AAA>>>@???@?A;;78878363366233-386027722
@ATNG8:01873:01887
GATGGTAGGACGAGCGTCTGAGAGGTACTCATTCGTTTCGGAAGAGACAGGTACGTTAATAGTTAATAGCGTACTTCTTTTTCTTGCTTTCGTGGTATTCTTGCTAGTTACACTAGCCATCCTTACTGCGCTTCGATTGTGTGCGTACTGCTGCAATATTGTTAACGTGAGTCTTGTAAAACCTTCTTTTTACGTTTACTCTCGTGTTAAAAATCTGAATTCTTCTAGAGTTCCTGATCTTCTGGGCAGACTCTCACACGCCTACCATCGAATCCTCTTAGTCT
+
44;=:>BB?CB;6;@@A@@CCBCC@CCCCCBA?@BCD>BB@B>@?CCCDC@CCCBB@B@CCBB?C@CEBBBB@@@<@@AAA1A@HDCCE=BBCC@CFB?BD=@@BBBCABEDDCBBB?BDD@C?CCEC@A@C?BBBB=BBBAA@@@CBABC@:9:@CCE?BC?CACBCCCABBIBDCBCB9B>B<A@BBB,@ABBB7;;BBBCCBBB?CELM5BBBBB?C?BD@BCBB@A@@CABABBBA9>9;:0;AABBBBBCBAAACCACCC@CCCAA??C?BBB@CD;::
@ATNG8:01876:01884
GATGGTAGTGTCATATGAGAGTGTGTACTCATTCGTTTCGGAAGAGACAGGTACGTTAATAGTTAATAGCGTACTTCTTTTTCTTGCTTTCGTGGTATTCTTGCTAGTTACACTAGCCATCCTTACTGCGCTTCGATTGTGTGCGTACTGCTGCAATATTGTTAACGTGAGTCTTGTAAAACCTTCTTTTACGTTTACTCTCGTGTTAAAAATCTGAATTCTTCTAGAGTTCCTGATCTTCTGGTCTACTACACTGTACTCTACCATCGAATCCTCTTAGTCT
+
==B=?B=EBB@<<CBBBA@@CBBBABBA??:;6;>?B<:;76999966>=2<;;00+/177:B=B>@@@:;/0-80-----$--(/89;3;:;>?@BC>BC?AABBCE@DCCCCBDEABBC@B@CCCCBCCJ?BABB@BAAACAA@ABBCCCDDDAA@@?BB?A8;:@@@AE@@=@;;;;.;>A>;;;;.:???D7;;;:@@AAB@9????,;:9BB>B@CC?@@@;;;D@F@DECAA@>AAB>B@AABBBBCBBBGDCCCCCD?AAA@@;@A?AAA@CC?@?
@ATNG8:01883:01314
GATGGTAGAGAGACTGTAGCGCACCCAGACGATCAGGAACTCTAGAAGAATTCAGATTTTTAACACGAGAGTAAACGTAAAAAGAAGGTTTTACAAGACTCACGTTAACAATATTGCAGCAGTACGCACACAATCGAAGCGCAGTAAGGATGGCTAGTGTAACTAGCAAGAATACCACGAAAGCAAGAAAAAGAAGTACGCTATTAACTATTAACGTACCTGTCTCTTCCGAAACGAATGAGTACAGAGAGTACGATATGTCTACCATCGAATCCTCTTAGTCT
+
/://)//:<ACCBAAC==999@??>4?BBBBBA>==9=-33:333=7=<8B>37388;;;+<68224:678699.7544444$5;5:2555&5997<;;;;=>=B>A?BEABBA?BBCCCBCDFDCCBBABB?CCCC@ABBCB@@??B?B@@=@DCB?A@B@BBBAAA?BA<??G>AAA==4=::4:::::+:=9>888A@@@@<@<;;;C6;7;BBBC@CBCBBBB?B?BEK>BBB?BBBBBCBBBBBB@BBB@>>@@??>>>?:?>>>A=AA=:::5:=;;;
@ATNG8:01893:01324
GATGGTAGCATCATGCATATCTCACCAGAAGATCAGGAACTCTAGAAGAATTCAGATTTTTAACACGAGAGTAAACGTAAAAAGAAGGTTTTACAAGACTCACGTTAACAATATTGCAGCAGTACGCACACAATCGAAGCGCAGTAAGGATGGCTAGTGTAACTAGCAAGAATACCACGAAAGCAAGAAAAAGAAGTACGCTATTAACTATTAACGTACCTGTCTCTTCCGAAACGATGAGTACGTGTGCGACGTGTCTCCTACCATCGAATCCTCTTAGTCT
+
0/7727:97;>@;@<@@;55:9;::.55:59??>?=6>68?A<98;277,74??AB>=>=+9/97<::;AAAAA566;;;;;':999;@@@0?AA=CBCBB?@??:>;::2733-333395@@A@:;9B@?@>;<:A=:98==><?6@=@??699@@??=>8??=9:9=AA9888288899*68518>=A?.860------.2268382556;,52===?@??@A@A;;7;==5=00/<=;=>?787777252229;755.579-25;77/776;;<377999
@ATNG8:01896:01328
GATGGTAGCACGACACGACGATGTGTACTCATTCGTTTCGGAAGAGACAGGTACGTTAATAGTTAATAGCGTACTTCTTTTTCTTGCTTTCGTTGGTATTTCTTGCTAGTTACACTAGCCTATCCTTACTGCCTGCTTCGATTGTTGTGCGTACTGCTGCAATATTGTTAACGTGAGTCTTGTAAACCTTCTTTTTACGTTTACTCTCGTGTTAAAATCTGAATTCTTTCTAGAGTTCCTGATCTTCTGGATAGCGACGCGATATACTACCATCGAATCCTCTTAGTCT
+
<6@@;?>B==?666<;;<<66666<;;;<=>?<@AAC;@@5:.444<><;8<::>@=@8>A;;686::=9/////*/9;;;)..46555,57738,33//(/603...33053555522+2255+2,26677,2276373..(.3.335;=<;;;799765.67;7<<,/,/;<:>>>>=8=:::0;9=088788(8<==@8>>@???<<//-/;<.<69:<7<7878(7:9>;8;6;,//779;7=;;7=@==>7776-----79<;730677--+--077;49>???
@ATNG8:01900:01304
GATGGTAGCTCTGCTCTGACTCTCGTACTCATTCGTTTCGGAAGAGACAGGTACGTTAATAGTTAATAGCGTACTTCTTTTTCTTGCTTTCGTGGTATTCTTGCTAGTTACACTAGCCATCCTTACTGCGCTTCGATTGTGTGCGTACTGCTGCAATATTGTTAACGTGAGTCTTGTAAAACCTTCTTTTTACGTTTACTCTCGTGTTAAAATCTGAATTCTTCTAGAGTTCCTGATCTTCTGGTGTCTGATCTGTATCACTACCATCGAATCCTCTTAGTCT
+
99:<7<<;;;<=>>>?>666=<<<<55496//+/87;39<;@:>CBCCEGAEBB@@50*09//)/2779<>>===8<;<<=+=D?CCDE>;99?495<75969@@BCD<@@B@@@BB@BBB?B?B;;:;9:A<@@@B;@;;;;;@@?>:788777-9:<:;=6;4=455<=>99495959&5.5.55599(59559)55:99===9:.444&4<99;7;8<@<?@A@@::599>@@@AA=?:;:;BDBB@;;;@>000<==A@A?A@@@@;<<8<>>;>@998
@ATNG8:01905:01312
GATGGTAGCTCTGCTCTGACTCTCGTACTCATTCGTTTCGGAAGAGACAGGTACGTTAATAGTTAATAGCGTACTTCTTTTTCTTGCTTTCGTGGTATTCTTGCTAGTTACACTAGCCATCCTTACTGCGCTTCGATTGTGTGCGTACTGCTGCAATATTGTTAACGTGAGTCTTGTAAAACCTTCTTTTTACGTTTACTCTCGTGTTAAAAATCTGAATTCTTCTAGAGTTCCTGATCTTCTGGGTGCGCTACAGTCTCTCTACCATCGAATCCTCTTAGTCT
+
;444.559:<<@A<>>>==>0//<<;:=>BCC?BBBG?CB>B<@@BBBC@<CBBAA<@;?@;;597@@BD?C=AA@BCBBC0;;9:@BC;;9:9295:5:=8;=9=4925:;;?=AA<@@@=A=BBAAA@@B@AAAA<;;;@ABABBBBA@??AA?@???AA<@?@:;;@<@DD>9;:BD4:29;:9;:;(;>>?=.9:B;:::A?A?CCCC5A9:9?<>=CC?BAAA@@@<@=A@?@@@<9:;;0<AAABBBCBCBBA@ABCDD?@@B@@=@@@CCC?BBBBB
@ATNG8:01906:01298
GATGGTAGCACACGAGATCTCATCGTACTCATTCGTTTCGGAAGAGACAGGTACGTTAATAGTTAATAGCGTACTTCTTTTTCTTGCTTTCGTGGTATTCTTGCTAGTTACACTAGCCATCCTTACTGCGCTTCGATTGTGTGCGTACTGCTGCAATATTGTTAACGTGAGTCTTGTAAAACCTTCTTTTTACGTTTACTCTCGTGTTAAAAATCTGAATTCTTCTAGAGTTCCTGATCTTCTGGTATACACACTCGCTCGCTACCATCGAATCCTCTTAGTCT
+
44995;BBBCCDCCCCCBCBCBCBDCCCCJCB?BCCD?CB@B@AA@CBBB?BBABB@C=??BD7B?BBBBBCCCC?BBBBB3>><@;;=6>FED>?AC?CC?BB?>885:@A@@=AA<A=>:>;;>;>>@@A;@@AA5;;@@@>===@A>>>>>@7;=?=@@;?=AA??AAAAA<@9:8829=A677777)7=:;<5<@><<<;;//*/898,98>;A<A<::7;AAA=>><@:=<@>>@9>>?<>>>>>>?>>>;;;>>>A>>>:>@???;AA;A@@:??>>=
@ATNG8:01908:01289
GATGGTAGGTGCACATGAGTGTATCCAGAAGATCAGGAACTCTAGAAGAATTCAGATTTTTAACACGAGAGTAAACGTAAAAAGAAGGTTTTACAAGACTCACGTTAACAATATTGCAGCAGTACGCACACAATCGAAGCGCAGTAAGGATGGCTAGTGTAACTAGCAAGAATACCACGAAAGCAAGAAAAAGAAGTACGCTATTAACTATTAACGTACCTGTCTCTTCCGAAACGAATGAGTACTGCGTCTCACTCTCGCCTACCATCGAATCCTCTTAGTCT
+
//7749=@=BABA9::BCBDDAB@C?CCA=BBCC?><??ABBCCCC@BB@B?ABCCBBBB2B?BAAACCCBBCD>BCCCCCC5BB?B?AAA8A@?=?CCBA@@:93::?@=A@@=???ABBBCCCBBBBBBB?AAAA????AAAAA=A>A;;8;CCBBBCC@AAA@???BC4:9?;>;;99.---(-3333'23,5255<?>>@=B<A====A<@?CCC@BBB::;B5;5;@B;BAA?AAABAAAAABBCBBBBBBBCABB@@@A;<;A@@=@B?BBB@BCC@@
@ATNG8:01912:01327
GATGGTAGAGTACAGTGTAGTAGACCAGAAGATCAGGAACTCTAGAAGAATTCAGATTTTTAACACGAGAGTAAACGTAAAAAGAAGGTTTTACAAGACTCACGTTAACAATATTGCAGCAGTACGCACACAATCGAAGCGCAGTAAGGATGGCTAGTGTAACTAGCAAGAATACCACGAAAGCAAGAAAAAGAAGTACGCTATTAACTATTAACGTACCTGTCTCTTCCGAAACAAATGAGTACTACTCTCAGAGACACACTACCATCGAATCCTCTTAGTCT
+
7:9:;A;ACCCCCCC@AACBAADBA>ABC?AAA@@?;?=AACBBBC@CC?B??<<99999(:9;;ACBB@@888-8<@@@@?1>C=C4;;;*:@B<?966=C@@B?B?AA?CBB=??BBCBBCCEECC@A@CABBBB>A898??>C<@=@::6;DABBCCC?AAABBB?BB;>>>799A>=1;::488888(8<7<888>>>>@<?=A==>>D<>>B;;6;AAA@AC?B@BBC=BBD=BBBBBBBBBBB>=<BA8::<??>>>?A====>>8==;;;;:>BBAA
@ATNG8:01913:01289
GATGGTAGCAGACGTGACAGAGCGCCAGAAGATCAGGAACTCTAGAAGAATTCAGATTTTTATCACGAGAGTAAACGTAAAAAGAAGGTTTTACAAGACTCACGTTAACAATATTGCAGCAGTACGCACACAATCGAAGCGCAGTAAGGATGGCTAGTGTAACTAGCAAGAATACCACGAAAGCAAGAAAAAAGAAGTACGCTATTAACTATTAACGTACCTGTCTCTTCCGAAACGAATGAGTACGTGTGCGACGTGTCTCCTACCATCGAATCCTCTTAGTCT
+
49995;<@A@BB@>>>BBBCCCCBB@BBB@CCB?>?@C?AAA???C@BB@B?>>?AACCC3AAAAAAACAA>==5<9=@@@@0@B>C5<<<.;BC>BBBBCCCCC?B?BC@CBB=AA@=@AEDCCBBBBBCD?BBBB?B@@??@AB=BADBB?BCBAACCC?@A@CBB?BA;@@@9::888*5776778888%/<7;///=<@@@<A<@@@@<@=?BBBB?CECBBBA=?=>>=7?>>9??@AABB???===>@@>;;;B@@;>>B<AAAAA<@@<;;:<>>:;;
@ATNG8:01919:01281
GATGGTAGCGCACACATAGATACAGTACTCATTCGTTTCGGAAGAGACAGGTACGTTAATAGTTTAATAGCGTACTTCTTTTTCTTGCTTTCGTGGTATTCTTGCTAGTTACACTAGCCATCCTTACTGCGCTTCGATTGTGTGCGTACTGCTGCAATATTGTTAACGTGAGTCTTGTAAAACCTTCTTTTTACGTTTACTCTCGTGTTAAAAATCTGAATTCTTCTAGAGTTCCTGATCTTCTGGACAGAGTGTGCAGATACTACCATCGAATCCTCTTAGTCT
+
////)/779;>CCCCDCBCBBB;;:?>8::=?<?;;@4<<2626@BB@A@7;==CC?B?::733(9:=>?A;>==<833333$39-33::13355.59969A49;5=@BACBBC;;;@?BBC?B@HGHF;;;D@CBBB?CBB@A@A;<;A>==@00-000:>?9?9>=?>?@<<@;?9;;;.;>C;;;;;;*;@?AD>DBCBCC?@==299:9'9CC:999?BB@BBBCA@@?B?DA?@@A>9:;?BBBBBAA@@;;:@A??@@::5:@A@A?BB@BBC@AAAAB
@ATNG8:01921:01321
GATGGTAGCAGACGTGACAGAGCGCCGAAGATCAGGAACTCTAGATGAATTCAGATTTTTAACACGAGAGTAAACGTAAAAAGAAGGTTTTACAAGACTCACGTTAACAATATTGCAGCAGTACGCACACAATCGAAGCGCAGTAAGGATGGCTAGTGTAACTAGCAAGAATACCACGAAAGCAAGAAAAAGAAGTACGCTATTACGTATTAACGTACCTGTCTCTTCCGAAACGATGAGTACTGCGTCTCACTCTCGCCTACCATCGAATCCTCTTAGTCT
+
@:A=9;:9<9///<<<99;?==;6625<8555:::8>:;8886////:(/(/88::>?>+:377;9567////(/80000/$5:.5.555'5<<6;;;;::=;@<??CC?BBB?AA??B;;<:@B99:?>>::98A<A@878>=?8?4999293899:;;4:333:;5996;870388::,552099<<</<<9765798577)----660606<CBB?AA?=>=>:<8999+9<<<@@@@@?B@@;???873;8374404<<7;::8;2<?>ABB?BBB88
@ATNG8:01925:01286
GATTAGAGAGACTGTAGCGCACCCAGAAGATCAGGAACTCTAGAAGAATTCAGATTTTTAACACGAGAGTAAACGTAAAAAGAAGGTTTTACAAGACTCACGTTAACAATATTGCAGCAGTACGCACACAATCGAAGCGCAGTAAGGATGGCTAGTGTAACTAGCAAGAATACCACGAAAGCAAGAAAAAGAAGTACGCTATTAACTATTAACGTACCTGTCTCTTCCGAAACGAATGAGTACGTGTGCGACGTGTCTCCTACCATCGATAACCTCGAGTCT
+
CBB?CBCCCCCCBBBFDDEDAAA>ABB?CBBB@?=?@CCBBBBB?AB@C>889AA@AA+?6B>;@@BC>>>;399;;;;;*;B>A5:99'5<<8;@;@DBCBB@B?BB@BBB>AAB?@ACCCDDBCBBBB?BBBA>BBBBBB@@<A@CBB?BCCFCBCB?BBBAAA?BB@AAA998>?>6;;;:>??@@/@@<@776@@AAA<A<AAAA;A;@@CBB?BCA@@@A5979BA9A??:???@A@B??;?;;;@>>>C@;;;=@@@<?888===5;6;A??????
@ATNG8:01926:01298
GATGGTAGGTGCACATGAGTGTATCCAGAAGATCAGGAACTCTAGAAGAATTCAGATTTTTAACACGAGAGTAAACGTAAAAAGAAGGTTTTACAAGACTCACGTTAACAATATTGCAGCAGTACGCACACAATCGAAGCGCAGTAAGGATGGCTAGTGTAACTAGCAAGAATACCACGAAAAGCAAGAAAAAGAAGTACGCTATTAACTATTAACGTACCTGTCTCTTCCGAAACGAATGAGTACGATGAGATCTCGTGTGCTACCATCGAATCCTCTTAGTCT
+
9444.59;8;;666>>????A=;;;7<?<7;?B99:?B?BCDDCBC@;;9;?BBCCCCCC5C?BBB;:;BB:;;,9>94444$44.4.5>>/<;<49855;99@B<@=@C?>???BBAABBBCDBCCCAA@B7;:A@:=>>;9=<B<@9@00+0>==;=?C?C>==?B?@@=@BA6<:0///)///(/6:::*22-3...668888<488=<<A9==DDE@@@?@@AA=@<@BB<A@@<:::>B@AAB???A99986::@?@@@@@:>>9:91//*/;;76??B?
@ATNG8:01927:01327
GATGGTAGAGTACAGTGTAGTAGACCAGAAGATCAGGAACTCTAGAAGAATTCAGATTTTTAACACGAGAGTAAACGTAAAAAGAAGGTTTTACAAGACTCACGTTAACAATATTGCAGCAGTACGCACACAATCGAAGCGCAGTAAGGATGGCTAGTGTAACTAGCAAGAATACCACGAAAGCAAGAAAAAGAAGTACGCTATTAACTATTAACGTACCTGTCTCTTCCGAAACGAATGAGTACACACTCTCATATGACACTACCATCGAATCCTCTTAGTCTA
+
@:=>;@;ABBBCHCCBBBBBBBABA?BBC@BCCBBB?B@CBAABBB?BB?B??>?@ABBB3B@A@ABBB>?><:3;;>>@@@,@A;A4;;;.;;;5;AABBBBCB;?;:959AC>BBBBCCCCCCBBBBBBB?BBBD@BAA@A?<><@@DBB?BBBBBBCC?>??999?BA<999;?;@@@7888488888(5>7=688@@BBB=B=@;;;=B=@@DDD@CCBAAAB<><>BD>CBB>@AAAAABC@<;A>>>>>>@BBBBBBBB?BCBBB@BB?B@@=ABBBBB
@ATNG8:01881:01339
GATGGTAGACATATCGTACTCTCTGTACTCATTCGTTTCGGAAGAGACAGGTACGTTAATAGTTAATAGCGTACTTCTTTTTCTTGCTTTCGTTGGTATTTCTTGCTAGTTACACTAGCCATCCTTACTGCGCTTCGATTGTGTGCGTACTGCTGCAATATTGTTAACGTGAGTCTTGTAAAACCTTCTTTTTACGTTTACTCTCGTGTTAAAAATCTGAATTCTTCTAGAGTTCCTGATCTTCTGGTGTCTGATCTGTATCACTACCATCGAATCCTCTTAGTCT
+
4;;=>BBCDCCCCBBB>BB@AAAACBCBCBBB?ABDD=?><?=@?744==7<=BBB7;8=:=95@<@@:7797./(.5666'33.5222'222+2.5222'55+276:>>4>CAAAAAA:AAA:><=<<?@???=@@AA:>>AA????ACB:;:@@@<>>?=BB<@;@AAAAAAAA<??@@@5@=D9<<AAA/9;;9<0756666;@AA;ADDD/?;;<A<@<@A=A>>>@@@<A<AAA@@@9=<A=AA??@@??;;=??@AA?AAC=D>>>>;<<5;=A8==88:
@ATNG8:01889:01362
GATGGTAGTGATACAGATCAGACACCAGAAGATCAGGAACTCTAGAAGAATTCAGATTTTTAACACGAGAGTAAACGTAAAAAGAAGGTTTTACAAGACTCACGTTAACAATATTGCAGCAGTACGCACACAATCGAAGCGCAGTAAGGATGGCTAGTGTAACTAGCAAGAATACCACGAAAGCAAGAAAAAGAAGTACGCTATTAACTATTAACGTACCTGTCTCTTCCGAAACGAATGAGTACGATGAGAGAGCTCTCTCTACCATCGAATCCTCTTAGTCT
+
;>:<?B<ABBBCHCCGCBBBCCDBA>ACC>??BA9:9:>ABC@AA>8A@>A>:99@;;;;*@5>><>??BB>==5=<??>>>0=><?499905<;9;966@>>BB?B?BC@CBB@BB?@ACCDCCCCCCCCC@BBBB?BAABAABB?B?B@@>@CBBBBBB?BBBBBB@CC>AAA9=>999+:8818::::+:>:=889AAA@@<@=B@A@<><>ACCB@BBAAAAA@B?BBC>CCC@BBBA@@@@A@BAA>==@@???@;;:@D=A:::>7;A9>>=<>@???
@ATNG8:01894:01336
GATGGTAGGAGACACGTCGCACACGTACTCATTCGTTTCGGAAGAGACAGGTACGTTAATAGTTAATAGCGTACTTCTTTTCTTGCTTTCGTGGTATTCTTGCTAGTTACACTAGCCATCCTTACTGCGCTTCGATAGTGTGCGTACTGCTGCAATATTGTTAACGTGAGTCTTGTAAAACCTTCTTTTTACGTTTACTCTCGTGTTAAAATCTGAATTCTTCTAGAGTTCCTTGATCTTCTGGATACACTCATGTGCACCTACCATGAATCCTCTTAGTCT
+
99BB:CBC?B=99C@>>=@@@:55<555>=9=3==?>6>=;@4994;;??<??>>?=A7:9DD?D@989ABBAA=96655'5527:;:1:@@A=AAC?A?:==?>=><@?>>>B@A<A>?;?<??@;;898=BA@@@>>>>>=A878>;:;===<;;;<@A==7<///69;=;37;@@@5A;><>@BBB/@@@DD7==?;;;>=::7:AB5B===B=B<<;7;@AA66658)/)/978=9///499968766565<???B<;;;77336222----067;=9
@ATNG8:01902:01348
GATGGTAGTATATCGCGTCGCTATCCAGAAGATCAGGAACTCTAGAAGAATTCAGATTTTTAACACGAGAGTAAACGTAAAAAGAAGGTTTTACAAGACTCACGTTAACAATATTGCAGCAGTACGCACACAATCGAAGCGCAGTAAGGATGGCTAGTGTAACTAGCAAGAATACCACGAAAGCAAGAAAAAGAAGTACGCTATTAACTATTAACGTACCTGTCTCTTCCGAAACGAATGAGTACATAGATATACGTATAGCTACCATCGAATCCTCTTAGTCT
+
9;:<9=?CCCCCIECCAAACBBDCC?@;;79@@@99.559==>@?@<@@=A?9:8@=??@1A?BBBAAABCBAB=AABBBBB0;;8;=ABB9B@@=9956==@AB?B?AB=AAC=AABBDCCCCCCCBBBBC@CCBB>B@@??><=:@?C@@>?BBBBGBB?BBAB>>9?@<???;?;=>=4=::488888(/95:///=<>9837:>C??;?=BACBB@BBAAABB?C?BBB=BBC?BBBAAACDCA?===A>?AA@@@@@@@@;>>>>>;@@;>>>;??;;;
@ATNG8:01907:01359
GATGGTAGCTATACGTATATCTATGTACTCATTCGTTTCGGAAGAGACAGGTACGTTAATAGTTAATAGCGTACTTCTTTTTCTTGCTTTCGTGGTATTCTTGCTAGTTATACTAGCCATCCTTACTGCGCTTCGATTGTGTGCGTACTGCTGCAATATTGTTAACGTGAGTCTTGTAAAACCTTCTTTTTACGTTTACTCTCGTGTTAAAAATCTGAATTCTTCTAGAGTTCCTGATCTTCTGGACGACGCGCACTTGACACTACCATCGAATCCTCTTAGTTCT
+
?:?<7;;ABBBBCCCCD=AABBA;9:>>@ABA?A@@?8@?9@=@BABAAA?ABBBB?C999AA<A?BBBBBBBBB?>7777+;=9<@@@7>CCC?BBC?AA<;;=>;:7;A>:;;@@<??A<A<@??=587@>AAA@;AAAB????>>>A>>===5;;;5;=8==BBAAAAA>>:>;;;:/;9=:=>@@@/@>>?D:@>;::?><<=<<===,<666<5:5>@=AAAA@@@<A<@A??>>;>==8=A<<===???>><>AAA>>>>8===<<8==<==>7<//-/7
@ATNG8:01908:01356
GATGGTAGAGTATCATGTGTATCTCCAGAAGATCAGGAACTCTAGAAGAATTCAGATTTTTAACACGAGAGTAAACGTAAAAAGAAGGTTTTACAAGACTCACGTTAACAATATTGCAGCAGTACGCACACAATCGAAGCGCAGTAAGGATGGCTAGTGTAACTAGCAAGAATACCACGAAAGCAAGAAAAAAGAAGTACGCTATTAACTATTAACGTACCTGTCTCTTCCGAAACGAATGAGTACGAGAGAGCACACGTGTCTACCATCGAATCCTCTTAGTCT
+
4;44.5<==CA;;><665@@@9499.433-3;:=;@>@?BCCDCCB?CC?C?@BB99999*;@DCECCCCDBCB<AAABCCC5CC?C6;;;-;??=BA@@BECBB?B?AB?BBC<@@BABCCCCCDCCCCCC?CCCD?BBBBBBBB>B?BAA?BCBBBBBB>BAABBB?CC>A>>8<><88.9887888899%/:69///88?@@=@<>@@C;@=@DDBB?BCCBBBB?B?BBA=BBB>AAABBBCABBBB@@@BBBBBBBB>>@@=A?>?@=>>:?AA;@@@@>
@ATNG8:01918:01355
GATGGTAGATACTCGCTGATACACCCAGAAGATCAGGAACTCTAGAAGAATTCAGATTTTTAACACGAGAGTAAACGTAAAAAGAAGGTTTTACAAGACTCACGTTAACAATATTGCAGCAGTACGCACACAATCGAAGCGCAGTAAGGATGGCTAGTGTAACTAGCAAGAATACCACGAAAGCAAGAAAAAGAAGTACGCTATTAACTATTAACGTACCTGTCTCTTCCGAAACGAATGAGTACTGTATCTATGTGTGCGCTACCATCGAATCCTCTTAGTCT
+
/:77,//<?C?;;65559444::<<5<<?6:=?=88171777333:4:;8=6//---999(8----..222229,5266>>>+==:@8<<<+;99.559999944.4.494:;?7;??<@BBBBBBBCDBBB?AAAB???@AAABB?B?B@@=@ABABBCC@@??BBB?BB?BBB>ABCCA488808@@AB/==8888=><=<=5;5;==B>H=??CBB?ADBBBCC@D?CBB>BCD<?@BBBBBBBBBBBA>?>AA;;:??E@@<@@@@@:==:8875:@@??
@ATNG8:01918:01378
GATGGTAGCTCACGTACGTCACACGTACTCATTCGTTTCGGAAGAGACAGGTACGTTAATAGTTAATAGCGTACTTCTTTTTCTTGCTTTCGTGGTATTCTTGCTAGTTACACTAGCCATCCTTACTGCGCTTCGATTTTGTGCGTACTGCTGCAATATTGTTAACGTGAGTCTTGTAAAACCTTCTTTTTACGTTTACTCTCGTGTTAAAAATCTGAATTCTTCTAGAGTTCCTGATCTTCTGGACGACGCGCACTGACACTACCATCGAATCCTCTTAGTCT
+
999::?ABBB<BAC@B96;;;;CCCCCCCCBB?BBBE=CC?B?BBCDCBB>BBBCB>B>BBBB?B?BBBABBBBA>AABBC1>>9>>@@7@BBB?BBB=BB;=8?AAD:??>>AAAA;@==9=;>>>@?@;;7;AAACC288>8::@A@@@A@>>:=BA;=>:=<@??=AAAAA9<;;A@6A;?:=?AAA.AA@@@599>>AA>888:>>>>/@<<<A=D;>>:@DD>9<<=A=AA=;;A;AAA;@>=>>>>@AA>;;;;<==;;7;>>@A<@@<@@><@@>=>
@ATNG8:01922:01368
GATGGTAGCTATACGTATATCTATGTACTCATTCGTTTCGGAAGAGACAGGTACGTTAATAGTTAATAGCGTACTTCTTTTTCTTGCTTTCTTGGTATTCTGCTAGTTACACTAGCCATCCTTACTGCGCTCGATTGTGTGCGTACTGCTGCAATATTGTTAACGTGAGTCTTGTAAAACCTTCTTTTTACGTTTACTCTCGTGTTAAAATCTGAATTCTTCTAGAGTTCCTGATCTTCTGGGTCTCTCTCTCACGCACTACCATCGAATCCTCTTAGTCT
+
44995;::;;>=>666?>>>@A;;;>:59A@A;@BBB=BC9;8;BBBBCB@BBACC@C?BBBB=@<:99AABABB>A=BBB.556AABA:AC7=867<7//...57727>=7725:49587::><:9:6///53<6A?>>>>>>@@@@@@=6716<>*./06.598;:5857057==;,505457555)5::;;3;555599955+522&28978486;;6;??AA@@:A9>=D:;;==<=>-88>==>KEBA>>>?==<;;5;>?>>=BC<AAB=B?>;;
@ATNG8:01923:01330
GATGGTAGCACACGAGATCTCATCGTACTCATTCGTTTCGGAAGAGACAGGTACGTTAATAGTTAATAGCGTACTTCTTTTTCTTGCTTTCGTGGTATTCTTGCTAGTTACACTAGCCATCCTTACTCGCGCTTCGATTGTGTGCGTACTGCTGCAATATTGTTAACGTGAGTCTTGTAAAACCTTCTTTTACGTTTACTCTCGTGTTAAAATCTGAATTCTTCTAGAGTTCCTGACTCTTCTGGGTCTACGCTCGTCGCGCTACCATCGAATCCTCTTAGGTACT
+
//996:99;=;9666;99=4444459666==@7;;@?8>:.905:8<<?>9>>733-3-33774;.33399;88=@BBBBB1;:05555(288A197=7?@900/../(.53355;A79;738388///53771587:277697856///:97556)--,022(-).988:>=7715:<<<2<7>88888)6;8=>4666///766:46==.8///:6:9=<:=>=?===;>8::677==4=999),,,((,2233333533626-22222-260556(,,(,,,5
@ATNG8:01923:01345
GATGGTAGTGTCATATGAGAGTGTGTACTCATTCGTTTCGGAAGAGACAGGTACGTTAATAGTTAATAGACGTACTTCTTTTTCTTGTCTTTCTGTGGTATTCTTGCTAGTTACACTAGCCATCCTTACTGCGCTTCGATTGTGTGCGTACTGCTGCAATATTGTTAACGTGAGTCTTGTAAAACCTTCTTTTACGTTTACTCTCGTGTTAAAAATCTGAATTCTTCTAGAGTTCCTGATCTTCTGGGATGTGTGCGCAGTGCCTACCATCGAATCCTCTTAGTCT
+
99//,/7/59666>??@@;B@<??;<544:9>::5:@:A<8<766655??94;5557<9<A@@60,0<0//977591/////$//)/6;;;1333/606//(/:466885=:>CCDCCECAECD?B@BBBBCC99;:BDD@CBBBCCCBCCDBCBBBB?BBC?BB@B?BBABBBDBC?A;;;;.;<@;;;;;.<@@A@;@BAA@@;;<B>CCCC5BAAADAC@CC@A@AAA@C@C@CBBADEAC@A@:@@@@AABBCAAACAA?ALFACBCCC@AA>ABA?BB???
@ATNG8:01878:01422
GATGGTAGACATACGTACTCTCTGTACTCATTCGTTTCGGAAGAGACAGGTACGTTAATAGTTAATAGCGTACTTCTTTTTCTTGCTTTCGTGGTATTCTTGCTAGTTACACTAGCCATCCTTACTGCGCTTCGATTGTGTGCGTACTGCTGCAATATTGTTAACGTGTGTCTTGTAAAACCTTCTTTTTACGTTTACTCTCGTGTTAAAAATCTGAATTCTTCTAGAGTTCCTGATCTTCTGGGTCTACGCTCGTCGCGCTACCATCGAATCCTCTTAGTCT
+
?:<<:@CCBCDCCCCCBBBBCCDCCBBBBDD@C@@@8@?;?;@@AAABC?BBCCC?C?BBBC?C?AABBCBBA=8<;999(56+8888'59:7;A>?<:E:=>@B@@;@>@A>>>>:>AA;A;===>===?;?A>>8<;;;=;>;?BB>><==B=@@?:AA=C8<>>@A@@@B=><<<<1;69499999(--69947---7<9>::18878'6==9:6:>BB<@???AA@<@<@AA???=@@@@:@@>>>D@@>A;<<??>>>@;???@@;>>9=<=9>A??>
@ATNG8:01883:01384
GATGGTAGCACGAGTCACTCATATCCAGAAGATCAGGAACTCTAGAAGAATTCAGATTTTTAACATCGAGAGTAAACGTAAAAAGAAGGTTTTACAAGACTCACGTTAACAATATTGCAGCAGTACGCACACAATCGAAGCGCAGTAAGGATGGCTAGTGTAACTAGCAAGAATACCACGAAAGCAAGAAAAAGAAGTACGCTATTAACTATTAACGTACCTGTCTCTTCCGAAACGAATGAGTACGATGAGAGAGCTCTCTCTACCATCGAATCCTCTTAGTCT
+
997969=ACCDC?FBCCBBBBBCHMBBBA@BCBCBA?@@AAB;;9A:??=@;>?:::>>>,>:@0//:6/33:::3:;66666'//(/(///&/884:=::7>::;5:5:=<A=>:>???CJECCBBBCDBBB@BBBB?BBA?AB885;@AAAACBBBCCCC?BBBBBB?>=6>>=8:::::/;:94;==>?/>?;@788EAAAA<A<B>>>8;7;BCCC@CCBA@??;?;@AA=BBB?BBBBBBCABBBD?>>>AAA>>>:88=?;C>>=A;AA<@@@=A@>==
@ATNG8:01886:01380
GATGGTAGTACATGATAGACGACACCAGAAGATCAGGAACTCTAGAAGAATTCAGATTTTTAACACGAGAGTAAACGTAAAAAGAAGGTTTTCAAGACTCACGTTAACAATATTGCAGCAGTACGCACACAATCGAAGCGCAGTAAGGATGGCTAGTGTAACTAGCAAGAATACCACGAAAGCAAGAAAAAGAAGTACGCTATTAACTATTAACGTACCTGTCTCTTCCGAAACGAATGAGTACAGGAGTACGATATGTCTACCATCGAATCCTCTTAGTCT
+
9=<=>A@A<<>B966<<<=?BDFDD@BBB?BB@994.4.4;;:;;?8?>6>8;@<====>+B@CFCCFCCCBBA;A@9::::(;<=<5955&5<7<BBBBBBCC@C@CE@BCC@CCCDBAABCCCCCCCCC?CCCD?B@@ABBBB<B>B::7;BBBBCCB?BBBBBB?BA<@9939@@@@5=9929===>/<=8=888?AAAA<A=AAAA;@<@@CBC?BCBBCCC>A>ABC>CBB>@ABBBBCCB?@@@BCBC@A@CAAAAA;AAAAA<??=687=AB@@?
@ATNG8:01897:01413
GATGGTAGGACGAGCGTCTGAGAGGTACTCATTCGTTTCGGAAGAGACAGGTACGTTAATAGTTAATAGCGTACTTCTTTTTCTTGCTTTCGTGGTATTCTTGCTAGTTACACTAGCCATCCTTACTGCGCTTCGATTGTGTGCGTACTGCTGCAATATTGTTAACGTGAGTCTTGTAAAACCTTCTTTTTACGTTTACTCTCGTGTTAAAAATCTGAATTCTTCTAGAGTTCCTGATCTTCTGGGTGCGCTACAGTCTCTCTACCATCGAATCCTCTTAGTCT
+
44:<:?<A?B@;99555559<<9;7;>>>AA@@CCAA;:;6;;?A@@ACC@BCB;;8;?BBCB=A=AB;;;@@?B499999'9?;@ACC=B@AA<A;C@CC?BBDEDE@BBCC;;;C?CCB?C@FECC;;;E@CBBC@CBBAAAA@@;;;@??BF@CBB?BDADAD@@ACCCCCACCCFD;A<A=;<<<<*;;;;A8@@AACCCCCD?GDDD2BABBE@C@BE?@ABCCCB@B?BBCCCB<??AA8@A@ABBBCBCC;;;@A@A@?CBBCC@BB?;;:>AA:::
@ATNG8:01902:01389
GATGGTAGCACGAGTCACTCATATCCAGAAGATCAGGAACTCTAGAAGAATTCAGATTTTTAACACGAGAGTAAACGTAAAAAGAAGGTTTTACAAGACTCACGTTAACAATATTGCAGCAGTACGCACACAATCGAAGCGCAGTAAGGATGGCTAGTGTAACTAGCAAGAATACCACGAAAGCAAGAAAAAGAAGTACGCTATTAACTATTAACGTACCTGTCTCTTCCGAAACGAATGAGTACTGCGTCTCACTCTCGCCTACCATCGAATCCTCTTAGTCT
+
7:774=<@ABBA>IHCB@A@B>CCF@BBB?AAB@;;8;=A@A996C?BA?A=??<=<=??.??BBBABBBBBB@8?@;;;;;*;B>B5:::&5;:89666====A?B?BB?BBB>AACCDCCCCCCCBBBCB@CCCC?BBBBBBBB?B?B@@>@CCC?AAA=AABAAA@BB>A@A;??A>A:?;;5:::::.;B<>>>>>>?@@<@;@BAA<A<>>AAB@CCAAAAF?A>ABA9A9949@@???CCDBBBCBBBBAA@@;;6;@A?CCBBB?BC@BBB@CB;;:
@ATNG8:01910:01390
GATAGGCACTCGCACACATCCCAGAAGATCAGGAACTCTAGAAGAATTCAGATTTTTAACACGAGAGTAAACGTAAAAAGAAGGTTTTACAAGACTCACGTTAACAATATTGCAGCAGTACGCACACAATCGAAGCGCAGTAAGGATGGCTAGTGTAACTAGCAAGAATACCACGAAAGCAAGAAAAGAAGTACGACTATTAACTATTAACGTACCTGTCTCTTCCGAAACGAATGAGTAACTATAGACTATCTGAGACTACCATCGAATCCTCTTAGTCT
+
?<<=C:9;CBAA<CCCCCBBB=BCB@995<>?<??B@@ABBB?CB?B?BB9::CCC3C>AABBAABAAAC6;<88888(657:/522)27747858:;;793=<AA=;<;<?@A@@@AB???@@@@BB;@@BB;>>?>==;;6;:???:>=>=AA@@<@>>???<??:;;;5;;;AA5==95////)//(/:>=888@AB=C=A>>>=B=???7707===:;;6;;@?@5=;;5:999//*/6669;@:::@@>>>>@@;;:6;===>9==8898<@@@@>
@ATNG8:01913:01423
GATGGTTGCGCGACGAGCGTAGACCCAGAAGATCAGGAACTCTAGAAGAATTCAGATTTTTAACACGAGAGTAAACGTAAAAAGAAGGTTTTACAAGACTCACGTTAACAATATTGCAGCAGTACGCACACAATCGAAGCGCAGTAAGGATGGCTAGTGTAACTAGCAAGAATACCACGAAAGCAAGAAAAAGAAGTACGCTATTAACTATTAACGTACCTGTCTCTTCCGAAACGAATGAGTACGATGAGATCTCGTGTGCTACCATCGAATCCTCTTAGTCT
+
@::=:>>BACCFCCDBBBBCCCBBB=BCC@CDCC??=?>AABBBBB?AA?@>BA@;;;;;.9<@A@AAA@@:9909;???@?0?C?C<AAA9@BB?B@?@CCCBB?B?BDACCC?BAAACFDB@@@CCCCAC@ABBB>BAABA@@B>B@CAA>@BBBBCCC?BBBBAB@BD;>>:078:::1;:::88888(8<9=888>>@?>;>=@???:=:=@CAA>ABBAABB>A>ACC>DDD?BABBBC>>>;;:??>>==<<>======8=??>?5;;9;;;5;????
@ATNG8:01919:01425
GATGGTAGCGCATATCAGGCAGCCCAGAAGATCAGGAACTCTAGAAGAATTCAGATTTTTAACACGAGAGTAAACGTAAAAGAAGGTTTTACAAGACTCACGTTAACAATATTGCAGCAGTACGCACACAATCGAAGCGCTGTAAGGATGGCTAGTGTAACTAGCAAGAATACCACGAAAGCAAGAAAAAGAAGTACGCTATTAACTATTAACGTACCTGTCTCTTCCGAAACGAATGAGTACGTGTGCGACGTGTCTCCTACCATTGAATCCTCTTAGTCT
+
99::.549596=>=><<@<@<<=<1;;;6;>@@::6:<ABDBBAB?::7:<>@@99999'88<AA???=@;;;5000///&/729.555&55516@FEDED@@<@;><8<@@>???9;;CCCCABBDCBC?BBBB?BAAABBCC?C@CAA?ABDABACC????A@@<@A9?>A;?;>AA;876167888(6=69556<;77:;@;@>>>;?8<<A@A?BCCCBBA=?;??@8@993:=<=:99?;;;:;<<=??A@AAB=A>>6:;:893993:>@<@A???
@ATNG8:01924:01410
GATGGTAGTCTCAGATAGTCTATAGTACTCATTCGTTTCGGAAGAGACAGGTACGTTAATAGTTAATAGCGTACTTCTTTTTCTTGCTTTCGTGGTATTCTTGCTAGTTACACTAGCCATCCTTACTGCGCTTCGATTGTGTGCGTACTGCTGCAATATTGTTAACGTGAGTCTTGTAAAACCTTCTTTTTACGTTTACTCTCGTGTTAAAAATCTGAATTCTTCTAGAGTTCCTGATCTTCTGGGTGTTCAGCGAGTATCTACCATCGAATCCTCTTAGTCT
+
:4457;:>BB;66>==@@9444:44455;4448566@7@@<C9@=>>99939::::598BB<A9B>BAA:8//-5(-----$--(-/9:1456;6;<<6<=255==<@?BCDBBBCB?BAB<@<ABA@ABBB?CBAB?BA@@CCB@@@@@000;;90006:;6;6;>@996@>B<=9999*94=999999$99;@@4999995=555.4444$44455056<@;??@:;9C?B<A@CBBA?B?AA>ABC?BBBA@CBBCCCDDD@AA@AA@;;9:A@?BB:::
@ATNG8:01883:01446
GATGGTAGTGTCAGTGCGCGTCGTCCAGAAGATCAGGAACTCTAGAAGAATTCAGATTTTTAACACGAGAGTAAACGTAAAAAGAAGGTTTTACAAGACTCACGTTAACAATATTGCAGCATTACGCACACAATCGAAGCGCAGTAAGGATGGCTAGTGTAACTAGCAAGAATACCACGAAAGCAAGAAAAAGAAGTACGCTATTAACTATTAACGTACCTGTCTCTTCCGAAACGAATGAGTACGTGTGACGTACGTGAGCTACCATCGAATCCTCTTAGTCT
+
/9::?AECEDBBDBBBDCCBBBAAB@CBBACBCCBC>A?AABBBCC?CC?C@>>999CCC3C?BBCCCCCBBBB<==AABBB5BB?BACCC<CCC?AAABCBB;;8;@BA?B??=@CBBBCC@CCCCDBAAC@BBCB@BBBBBBBB>B?BBB>BBBB@@@B>CBAAAA>BB>B@@<?>7993:??=ABAAA/??;>=@@BBBBC?B?BBBC@C>@BBAB?B@>>=@?<@<@AA:ABB?BBBBCCCBBB>>:A@@@AA<<<A@@@@<>>>AA;<<69:93:A==>
@ATNG8:01885:01477
GATGGTAGCTCACGTACGTCACACGTACTCATTCGTTTCGGAAGAGACAGGTACGTTAATAGTTAATAGCGTACTTCTTTTTCTTGCTTTCGTGGTATTCTTGCTAGTTACATTAGCCATCCTTACTGCGCTTCGATTGTGTGCGTACTGCTGCAATATTGTTAACGTGAGTCTTGTAAAACCTTCTTTTTACGTTTTACTCTCGTGTTAAAAAATCTGAATTCTCTAGAGTTCCTGATCTTCTGGAGATACACATGATACTCTACCATCGAATCCTCTTAGTCT
+
4;<>@CCCBB<BBB<@;;ABBCCDCDCCCBBB@BCCC=CC?B?BBBBBBC@CCBBB?C?CCCB>B>BBBBBBBBB?BABBB1<<6<9:92;BCD@AAB?BB?A>>@;:7;@AA<AAA=@>>;?;@A@@>==>=@@@@<>>>>>;>>@@@@@@@@B=@<;7=>:>=AAAAA@@@<6=7676,8:=988888(8;6776'5///::///616>>>;%97879494./.;<9>=9476=///::6:=?=B>;;;CBBCAAAAA?>>>AA;===AA;AA;;;<9>A>>=
@ATNG8:01889:01447
GATGGTAGTACATGATAGACGACACCAGAAGATCAGGAACTCTAGAAGAATTCAGATTTTTAACACGAGAGTAAACGTAAAAAGAAGGTTTTACAAGACTCACGTTAACAATATTGCAGCAGTACGCACACAATCGAAGCGCAGTAAGGATGGCTAGTGTAACTAGCAAGAATACCACGAAAGCAAGAAAAAGAAGTACGCTATTAACTATTAACGTACCTGTCTCTTCCGAAACGAATGAGTACGATGAGATCTCGTGTGCTACCATCGAATCCTCTTAGTCT
+
AAA@>BCCDCDCBBBBAAACCCBBBACDD@DED@@A@B@CBBBBAA=AB?B?BBBBCCCC5CBCCDDDCCCBBB<A>;;;;;*<?;=5:99&5@>:?BBBCFCBB<>:>@;@BB?ABCCCA@BBBBDDECCC@CCCC?BAA@?@@@=B?B@@?ACAAACCC@BCCBBB@BC=>>>;@@?A?8>9949BBBB3=@9=///<=A@A<@<@???<@<?>CCB@CCBBBBF@B?CBD>CCC????BBCBBCBBBBBB>>;>??>>>A?@<?AA?A8==:===<CCBAA
@ATNG8:01894:01473
GATGGTAGCTCTGCTCTGACTCTCGTACTCATTCGTTTCGGAAGAGACAGGTACGTTAATAGTTAATAGCGTACTTCTTTTTCTTGCTTTCGTGGTATTCTTGCTAGTTACACTAGCCATCCTTACTGCGCTTCGATTGTGTGCGTACTGCTGCAATATTGTTAACGTGAGTCTTGTAAAACCTTCTTTTTACGTTTACTCTCGTGTTAAAAATCTGAATTCTTCTAGAGTTCCTGATCTTCTGGATATGAGTGACTCGTGCTACCATCGAATCCTCTTAGTCT
+
;5=>@CCCCCCCABBBBBCCDCC?@@CCCB??>?CBE>DE?B<ABCDDCC@CCABA?C@CCBB?C@CBBACCDCC@CCBBB1CE@CBBB=BCCC@CBB>BA>ABBCEE?CCCBBAAC?CCC=B?CCCDBBBC@CCCB?CCCBBBAAABBBCBBBB@CBB?BD@B>AABBCCCBD=A::;:.;>A>;;;;;*;BBBB=CBBBCCBBBB=@@@@0AABBB@B@CC@BBBBBBB@C@CBBCCB?BBDABCCBBBABCCCCCCAAADBB?BBBBB@BB>BBB>BBBBB
@ATNG8:01898:01433
GATGGTAGAGTATCATGTGTATCTCCAGAAGATCAGGAACTCTAGAAGAATTCAGATTTTTAACACGAGAGTAAACGTAAAAAGAAGGTTTTACAAGACTCACGTTAACAATATTGCAGCAGTACGCACACAATCGAAGCGCAGTTAGGATGGCTAGTGTAACTAGCAAGAATACCACGAAAGCAAGAAAAAGAAGTACGCTATTAACTATTAACGTACCTGTCTCTTCCGAAACGAATGAGTACTACTCTCAGAGACACACTACCATCGAATCCTCTTAGTCT
+
=9::<@FCBBCCHCCCCDCCCCCBB?B@@<@AAA??<??BBDCCCD@CC?B@BDCBB@@@1@=CCBBBDDEBBB;?B::999*;=895944&4;;7:>>BBBBBB?A?BC@779?BCBBBDCCCCBBCCCCC?BBBC@BBAA@??=?@=A?@=@CBBBCCA?AAABBB?BB=A@?6===<;7::;5:BBBB/;:5;888@A@@@<@<@@AA:><>ADA@>@CBBBBC@B?BBD>CCC?CBBBBBBBBBABBBBB@@@BB@B>>AA<AA@AA;??<:;::?BB@@
@ATNG8:01905:01467
GATGGTAGTGCGTGAGAGAGAGACCCAGAAGATCAGGAACTCTAGAAGAATTCAGATTTTTAACACGAGAGTAAACGTAAAAAGAAGGTTTTACAAGACTCACGTTAACAATATTGCAGCAGTACGCACACAATCGAAGCGCAGTAAGGATGGCTAGTGTAACTAGCAAGAATACCACGAAAGCAAGAAAAAGAAGTACGCTATTAACTATTAACGTACCTGTCTCTTCCGAAACGAATGAGTACACACTCTCATATGACACTACCATCGAATCCTCTTAGTCT
+
4999.55<55:@>CCCBBDCCC@@@=BAB=AA<;;:8A;?A@<>8:8BB@B?999?8>>?+=7=>=C@=<?BBB7=>;;;;;*;C>C=@@@8ABB?C;9;CBCCC?@?@D@BBA?BBAABBCCFCCCCAAAB?BBBB>AABB?>?B>D?B??=@CBBBCCC?A@@AAA@CB8888488?<;0:9:49==>?/>?;?888>??>><><@@@C=C=>>BCC?CCBCCCC<A>ABC<AAA@B@@ABBBBBBBB???@@@ABBBBBBBB?@@ABD@BB?BBB?BCCAA
@ATNG8:01914:01439
GATGGTAGGTGCACATGAGTGTATCCAGAAGATCAGGAACTCTAGAAGAATTCAGATTTTTAACACGAGAGTAAACGTAAAAAGAAGGTTTTACAAGACTCACGTTATCAATATTGCAGCAGTACGCACACAATCGAAGCGCAGTTAGGATGGCTAGTGTAACTAGCAAGAATACCACGAAAGCAAGAAAAAGAAGTTACGCTATTAACTATTAACGTACCTGTCTCTTCCGAAACGAATGAGTACGATGAGAGAGCTCTCTCTACCATCGAATCCTCTTAGTCT
+
55--(//;5556666<<<?;:89//)/66168::43-4.44:444439<.5.5::55555$5455565554:::09944444$4:7<7>>>2===9=<<ABBA775774;8>==7====9;9CBB@@???<B@CCDE=?>=;<3713/4://+/:;;?;AB<?<<@AA>BA?BBB57/?8:.9//(/////'.5055/55<=;;;:;;;==A<A<>>BC>:=<<;;;;:>8<<>6<@?:00000/:::@><;>@@@AB@@@??=;;5;;888=@@=@>=8=9779
@ATNG8:01920:01454
GATGGTAGAGAGAGCTCTCTCATCGTACTCATTCGTTTCGGAAGAGACAGGTACGTTAATAGTTAATAGCGTACTTCTTTTTCTTAGCTTCGTGGTATTCTTGCTAGTTACACTAGCCATCCTTACTGCGCTTCGATTGTGTGCGTACTGCTGCAATATTGCTAACGTGAGTCTTGTAAAACCTTCTTTTTACGTTTACTCTCGTGTTAAAAATCTGAATTCTTCTAGAGTTCCTGATCTTCTGGTGTCTGATCTGTATCACTACCATCGAATCCTCTTAGTCT
+
779:6<<BBBBCBAA;55;:;=CCCCCA>7//)/9<938@=@<@@@AA??>ACBBB>C?BA@A<@8BCC=>885:022222$25+2222+2733,387388-./5533.3:A@BCAB>???:>:=BAAAAAA<AAAA388;;==>>??DBA898@<@AA<ABAA<CCC;;;GGEAF;;;;6;@C@CBBBB0ABDDH?ECDICCBBAC5;;;;*;AAAA@B?BB?CCBBBBB@C?AABBBB@CBC@CAAAABBBBCCBCCCCBCCC@BCBBB@CC?AAA>AABBB
@ATNG8:01921:01467
GATGGTAGGACGAGCGTCTGAGAGGTACTCATTCGTTTCGGAAGAGACAGGTATGTTAATAGTTAATAGCGTACTTCTTTTTCTTGCTTTCGTGGTATTCTTGCTAGTTACACTAGCCATCCTTACTGCGCTTCGATTGTGTGCGTACTGCTGCAATATTGTTAACGTGAGTCTTGTAAAACCTTCTTTTACGTTTACTCTCGTGTTAAAAATCTGAATTCTTCTAGAGTTCCTGATCTTCTGGATATGAGTGACTCGTGCTACCATCGAATCCTCTTAGTCT
+
99<=466=:C><;;<<666>>>=>:?=<<?6946BB>@DD>B?BCCFFEI@BBB;;7;?BAAC>B?BBBCB;;0=;==??>)/0+/8;;3;;<;:?>=99>25:?BBCACCDDCBBC@BBC@D@CCBBBB@@=@BCC>BBBBC@@ADBBBBBBAA?ABB?BB?B?BBBCCCGEIADCFED9B>A=;;<;.:@=??5A:;9;9?955.4444$49955158==99;:;:9C?A?BBCCCB?BBF?DABBBDCCBCBABBBBBCCC??????=?A=<99499A@A
@ATNG8:01893:01502
GATGGTAGGCGACATACATACGCGCCAGAAGATCAGGAACTCTAGAAGAATTCAGATTTTTAACACGAGAGTAAACGTAAAAAGAAGGTTTTACAAGACTCACGTTAACAATATTGCAGCAGTACGCACACAATCGAAGCGCAGTAAGGATGGCTAGTGTAACTAGCAAGAATACCACGAAAGCAAGAAAAAGAAGTACGCTATTAACTATTAACGTACCTGTCTCTTCCGAAACGAATGAGTACGATGAGAGAGCTCTCTCTACCATCGAATCCTCTTAGTCT
+
55<=;>CDAB;96?@>>BBBBBAAC?CBB@BBBB@@=@?BBBABFD?BB?B?BB??@DDC5FA;;;BBBDDCDD>BBCFGGG5CCADADCC;BBC:<?<=CC?@A=A?AB>BAB<????@BBCCCAABECCD@CCCC>BABBCBBB@C?C999:CBBBBCC?AAAAAA@CC?BBB799BAA9A9930////(/;7////;@@@@<@;A???=D<@?CCC@CCB;;;C?B@BBD>CCD>AAB?>>>>????BBBAAAAA@@:99<=8==<<?<?A=A??:>?>>>
@ATNG8:01894:01495
GATGGTAGCACACGAGATCTCATCGTACTCATTCGTTTCGGAATGAGACAGGTACGTTAATAGTTAATAGCGTACTTCTTTTTCTTGCTTTCGTGGTATTCTTGCTAGTTACACTAGCCTATCCTTACTGCGCTTCGATTGTGTGCGTACTGCTGCAATATTGTTAACGTGAGTCTTGTAAAACCTTCTTTTTACGTTTACTCTCGTGATTAAAATCTGAATTCTCTAGAGTTCCTTGATTCTTCTGGGCAGACTCTCACACGCCTATCCATGAATCCTT
+
9999;=9=BC:99;;=@@@@@@B=BCCBB<9;4;/0<3;7)/)///:;;AB>AA=??03/3::<6=4433888::9652222$2838?@A9=:37,3771;71575266385227788,//774;4977.....)2===-22666575//777-,,,(,,,069)-*/8;597:9;698:::-64;6<====,//999-337-//798997=::.:8656,2,*****,66929*.*.540592...7066888=;;;>>>9693866306622-39-2,
@ATNG8:01900:01487
GATGGTAGGCGACATACATACGCGCCAGAAGATCAGGAACTCTAGAAGAATTCAGATTTTTAACACGAGAGTAAACGTAAAAAGAAGGTTTTACAAGACTCACGTTAACAATATTGCAGCAGTACGCACACAATCGAAGCGCAGTAAGGATGGCTAGTGTAACTAGCAAGAATACCACGAAAGCAAGAAAAAGAAGTACGCTATTAACTATTAACGTACCTGTCTCTTCCGAAACGAATGAGTACGATGAGAGAGCTCTCTCTACCATCGAATCCTCTTAGTCT
+
@?@;>@CD@CAA@B?===@EAABBC@CDJACDCC;;:;?BBCBBBB?BC?B?BBCBBBBB5C@CECBCCCDBBC<@@99999*;A>B4;;;4:BB8;A<BBCCBC>A>AC?A@A>@CBBBCCBBBDBCBBBB?CBBB?B@@@BAAB<A=AAA>BBCCBBBB?BCCAAB?BB?BBA=AA?=<5:9:3:??AA/A@<A888>>>=><?<AABB:@:?@BBB@DCBBADD?@<?DE>DBB@BBBBBBBBB=>>CCCBBBA=<<;;;>A;A;::A;AC;===:>?@>>
@ATNG8:01901:01518
GATGGTAGTACATGATAGACGACACCAGAAGATCAGGAACTCTAGAAGAATTCAGATTTTTAACACGAGAGTAAACGTAAAAAGAAGGTTTTACAAGACTCACGTTAACAATATTGCAGCAGTACGCACACAATCGAAGCGCAGTAAGGATGGCTAGTGTAACTAGCAAGAATACCACGAAAGAAAGAAAAAGAAGTACGCTATTAACTATTAACGTACCTGTCTCTTCCGAAACGAATGAGTACGTGTGCGACGTGTCTCCTACCATCGAATCCTCTTAGTCT
+
;9=:5;<<<=;;;;;=;;;>=?>>A:><A;;==5558<7;;;::;;8<;6;=8<;=====+=?CCCCCCCCBBB=BAABBBB2BB>A<@>@4@B@?BBBBCCCCC?C=BA?BBC@BA>?@ABBBBCCCCCBD@CDCC?AAAABCAA>BBD@@?@CCCBCCC@CABBBB@BA=A??9====?8?A@8==<=<,9:38=>=?>>@@<@<AAAC=A;AACCC@CDBBBBB?B@BBB>BCC@AABBBBCA@@>>>AACCBAAAAA=ACA<>?>@@=?@=:;:<>A@@@
@ATNG8:01906:01480
GATGGTAGCGCACACATAGATACAGTACTCATTCGTTTCGGAAGAGACAGGTACGTTAATAGTTAATAGCGTACTTCTTTTTCTTGCTTTCGTGGTATTCTTGCTAGTTACACTAGCCATCCTTACTGCGCTTCGATTGTGTGCGTACTGCTGCAATATTGTTAACGTGAGTCTTGTAAAACCTTCTTTTTACGTTTACTCTCGTGTTAAAAATCTGAATTCTTCTAGAGTTCCTGATCTTCTGGCTCTCGTAGACAGATACTACCATCGAATCCTCTTAGTCT
+
::9;;;;?@@ABBAACDBBBBBAABAAA@<?@9@@@>5=@45.6::;<@A=@BABC>A>@@::6;;@BB@:::?@599999)99139<=5856>:>@>ADF@AAACJHBCCCCBBBA>A@@<@>BCBBBBBB<@@BA<AABBCC@A@EEDBBBBB>BAA?AB?B?BABA@@BCD@CBBCC7@<@=;;;;;*;@@@D=BACCCB@A;;5;;;;*;@@AA>B=BB?;;;BBAC?C@CBBCCEAE@A?ABBBBBAABB;;;@CCCCBB?@@@@A=@A=:::?A@:::
@ATNG8:01906:01509
GATGGTAGCTCACGAGATCTCATCGTACTCATTCGTTTCGGAAGAGACAGGTACGTTAATAGTTAATAGCGTACTTCTTTTTCTTGCTTTCGTGGTATTCTTGCTAGTTACACTAGCCATCCTTACTGCGCTTCGATTGTGTGCGTACTGCTGCAATATTGTTAACGTGAGTCTTGTAAAACCTTCTTTTTACGTTTACTCTCGTGTTAAAATCTGAATTCTCTAGAGTTCCTGATCTTTCTGGCGCGTATGTATGTCGCCTACCATCGATCCTTCTTAAGTC
+
:9BB866CBB@B;;996DCCCCCCBBAAA@AB<A;;9,4:5<8<<ECCDC=?@CAD?B>AABB?B?BBBCBAA@A6?????.:>;@AAA9>BBB?BBB?BD<>>A@@@9==>=AA@@<@>><><AB??;=<?9=>DE:=866///<::>@A====;?>?<==:><???@@??>=8:8887)87<8<<===,98;;;*--3---9669/776(2:<996>6666<==???<?;?@>?<=<5=>><?<@77333339<;?==9=<<7:::3337-3-3>56066-
@ATNG8:01912:01480
GATGGTAGTGTCATATGAGAGTGTGTACTCATTCGTTTCGGAAGAGACAGGTACGTTAATAGTTAATAGCGTACTTCTTTTTCTTGCTTTCGTGGTATTCTTGCTAGTTACACTAGCCATCCTTACTGCGCTTCGATTGTGTGCGTACTGCTGCAATATTGTTAACGTGAGTCTTGTAAAACCTTCTTTTTACGTTTACTCTCGTGTTAAAATCTGAATTCTTCTAGAGTTCCTGATCTTCTGGTATGACTAGTGTACTACTACCATCGAATCCTCTTAGTCT
+
::;<<=9ABBBCCC>CCCCCABBCCBCBBB?@;?;;;/:B4:19>ABBBB@BBBBB8;8;EBC@C@@@@BCCC@@:@>===,>A;??AA<??@B>BCCACG@CBCCCD=BAECCCBB?CCC?B@BBBB@ABG?BBBD@BBFBBAA@CBBBC@@@C?CCC@CD?B?BBCCCCCBB>@;:::.:5;>;;;;;*;@@@B<BABABBBAA@5;;;.;@@ACACADD@DDCCCCC?C@CCCCCD@CBB@BCCCCCCCCCBBCCAA@CBB?@@@AA?AF@BA@?CDD@@
@ATNG8:01913:01491
GATGGTAGCGCGACGAGCGTAGACCCAGAAGATCAGGAACTCTAGAAGAATTCAGAATTTTTAACACGAGAGTAAACGTAAAAAGAAGGTTTTACAAGACTCACGTTAACAATATTGCAGCAGTACGCACACAATCGAAGCGCAGTAAGGATGGCTAGTGTAACTAGCAAGAATACCACGAAAGCAAGAAAAAGAAGTACGCTATTAACTATTAACGTACCTGTCTCTTCCGAAACGAATGAGTACGATGAGATCTCGTGTGCTACCATCGAATCCTCTTAGTCT
+
=9;<9BBCCCBBBCCBCCCCCABCC>CCB@BCBBCB?B?BBBAABCABB?B>@@9939999'98=>FAAA==ACA7?>CFDDF2BCAE>AAA9@A=9;@<<>CCCC>A>AC?BBB>AABBBCCCCCCCCCCCC>CCBC>BBBBB@BB=B?B??=?CBBADBA>@@@@A@>CD=>=>8=99990;==8=@@A@/AB=B887@@@@@<@;??BC:>:=BBBB@CCBBABA<?<?AA=BCE?BBAAADDCC@@@AAAA<>=AA>>=AAD<AA@@@:::5::9<AC???
@ATNG8:01914:01493
GATGGTAGCGCGAGCGAGCGTAGACCCACGAAGATCAGGAACTCTAAGAAGAATTCAGATTTTTAACACGAGAGTAAACGTAAAAAGAAGGTTTTACAAGACTCACGTTAACAATATTGCAGCAGTACGCACACAATCGAAGCGCAGTAAGGATGGCTAGTGTAACTAGCAAGAATACCACGAAAGCAAGAAAAAGAAGTACGCTATTAACTATTAACGTACCTGTCTCTTCCGAAACGAATGAGTACCTCTCAGACGCTCGTCCTACCATCGAATCCTCTTAGTCT
+
55==:@CBC::<///<<;:;==988:3///:476=:33.31666//*/939;6;88=877?==+<05622522268;09265==;(995:49;;0;>=:>>>=<<<55057?<<A??9>?>;@BBCCBCCCCCBB@AAAB?AAAABAAA<A=@;;6;AAACBBC?:::BBBADD?BBB?BBCBD7>8818====.<;7<;;;>>?BB<?;?AA@;?;?BCCC@BBABBBB?B?BBB>BBB?BBA@@00,0@@@?>>>>>@8//;79//)/<///733----)-=69=
@ATNG8:01915:01492
GATGGTAGGACGAGCGTCTGAGAGGTACTCATTCGTTTCGGAAGAGACAGGTACGTTAATAGTTAATAGCGTAACTTCTTTTTCTTTGCTTTCGTGGTATTTCTTGCTAGTTACACTAGCCATCCTTACTGCGCTTCGATTGTGTGCGTACTGCTGCAATATTGTTAACGTGAGTCTTGTAAAACCTTCTTTTTACGTTTACTCTCGTGTTAAAATCTGAATTCTTCTAGAGTTCCTGATCTTCTGGCTCTCTGTCACGTCTGCTACCATCGAATCCTCTTAGTCT
+
99;=9=BB?;99;;545;;<<=;@>@DD@?:925<<;249.424;;;;<=7666==8=:>>>>8<85559///)/:277777'///(444:1<=::5:555)5;6596=BEAAA@BBAAB?AAA=@=ABBAAABA=@BAA@C=;;CCA@ABAABBBCB?BAA>AA?B>AAA000<:<4<;;;;+97<.55:::)96>B@>E996;;9955.559&59955.54;A=?AA999=:B?BBB@B?<>00,0>>=A@@@;:;BBB;9:@?@>;;:@B<@@<:998?@@A@
@ATNG8:01920:01484
GATGGTAGCACGAGTCACTCATATCCAGAAGATCAGGAACTCGTAAGAAGAATTCAGATTTTTAACACGAGAGTAAACGTAAAAAGAATGGTTTTACAAGTACCCACGTTAACAATATTGCAGCAGTACGCACACAATCGAAGCGCAGTAAGGATGGCTAGTGTAACTAGCAAGAATACCACGAAAGCAAGAAAAGAGTACGACTATTTAACTATTAACGTACCTGTCTACTTCCGAAACGAATGAGTACTGCGTCTCACTCTCGCCTACCATCGAATCCTCTTAGTCT
+
55<?;?BBBCB;66<<<;<<6666>:>?C669@@00)-0,,,,,,(,5078174:;:::CC?+B6::6///66888/83/////$/7)//4688,8883///::3:::<8<8==6<9>8@A??@?>?>543;:443788;>7;:::94557=7:::4:;;?ABCC@>?>@98.3;278;2333::377975///(./...77222533,53//...32:8<>>4789///;;5=28;;.788-3/89/////868///:65355662799388:>>:==8<::/75595
@ATNG8:01920:01515
GATGGTAGCTCTGCTCTGACTCTCGTACTCATTCGTTTCGGAAGAGACAGGTACGTTAATAGTTAATAGCGTACTTCTTTTTCTTGCTTTCGTGGTATTCTTGCTAGTTACACTAGCCATCCTTACTGCGCTTCGATTGTGTGCGTACTGCTGCATTATTGTTAACGCGAGTCTTGTAAAACCTTCTTTTTACGTTTACTCTCGTGTTAAAAATCTGAATTCTTCTAGAGTTCCTGATCTTCTGGATATGAGTGACTCGTGCTACCATCGAATCCTCTTAGTCT
+
449939;9>@<6;6=B>CBBAB@@@?BAAB?@>?CCB>CC?B?BCBDIFH@CC;;6:A>@?CC?B@BCC@ACHDDACCCBB5BB?CBGE>BAAA?BCB?BB>@@AB@A?BDBBCGBB?A@@7;6<BBBBAA@?CC@A>ACBBB@A@BAAD@?@BBB?AA?BB?C@BAAAA@A@@<>@@@@6@<@:==@@@,.-:::/:---869=>62:A;<+;88882515725//.88626287:>//*...(.89:::<A999=8888;;<<:>;;:;6;A;>>@=AB88/
@ATNG8:01880:01577
GATGGTAGGCGACATACATACGCGCCAGAAGATCAGGAACTCTAGAAGAATTCAGATTTTTAACACGAGAGTAAACGTAAAAAGAAGGTTTTACAAGACTCACGTTAACAATATTGCAGCAGTACGCACACAATCGAAGCGCAGTAAGGATGGCTAGTGTAACTAGCAAGAATACCACGAAAGCAAGAAAAAGAAGTACGCTATTAACTATTAACGTACCTGTCTCTTCCGAAACGATGAGTACGATGAGATCTCGTGTGCTACCATCGAATCCTCTTAGTCT
+
97776:9:4;;<BCCBBBBCDCCAA?ABB>BB@>>A6:69>@??AB>@@;>7>?<AACCC5D@CCBCACBAABB<BCCGGCG2BA5;5;;;-:?C=ABBBCBBBB?B?BC?BBB?BB??@CBBBBBCDEGCC?BB@@;@AAABBBA>BGMCB?CCBBBCAA=AAAABB>AB?:::?DBBBC:???<?>BBC/@@<=;;;>>>;;5:6;;@?<@<;;AA@=@B@@@AA@C?@@C?D:::AA@AABBA???AAAAA888;:;;@@@=@A?8/*/95///6;@?99
@ATNG8:01887:01533
GATGGTAGCAGACGTGACAGAGCGCCAGAAGATCAGGAACTCTAGAAGAATTCAGATTTTTAACACGAGAGTAAACGTAAAAAGAAGGTTTTACAAGACTCACGTTAACAATATTGCAGCAGTACGCACACAATCGAAGCGCAGTAAGGATGGCTAGTGTAACTAGCAAGAATACCACGAAAGCAAGAAAAAAGAAGTACGCTATTAACTATTAACGTACCTGTCTCTTCCGAAACGAATGAGTACTGCGTCTCACTCTCGCCTACCATCGAATCCCTCTTAGTCT
+
>:<<<CDCEB;:6<<<<;>;?@@<<:=<<9=@ABCC@B@BBBBBBB?BC@C@BB>>?@@@.<8<@AA@@AAAAD:A;@@DDD5CC>B5<<;-;@@;999><@@<C?B?BC?AAA@BBBABBCCDDECBBBBC@CBBB>BA@?A?=<7@=BBB?CCBBBBBB>AABDCC@BB?>>?=A=>>>4<881888888%/<59///<;>?>;><??@A6;6;=BAE@BBBCBA@;=:999.:@@=ABBB???BAAACAABCCCCAABC?C?@=@B@AA;999,999;@AA::
@ATNG8:01889:01560
GATGGTAGTGTGTCTCTGAGAGTAGTACTCATTCGTTTCGGAAGAGACAGGTACGTTAATAGTTAATAGCGTACTTCTTTTTCTTGCTTTCGTGGTATTCTTGCTAGTTACACTAGCCATCCTTACTGCGCTTCGATTGTGTGCGTACTGCTGCAATATTGTTAACGTGAGTCTTGTAAATCTTCTTTTTACGTTTACTCTCGTGTTAAAAATCTGAATTCTTCTAGAGTTCCTGATCTTCTGGGATGTGTGCGCAGTGCCTACCATCGAATCCTCTTAGTCT
+
7:9:<A?ABAA@>>656==;??A@AABBBBBC?BBBD>CC<A>ADDCDCE?CCCCB>A=ACBB@CBDCCCCCCAB?BCCCC1CF>??CC=?@DC>AAD?CC?A@@B@A?AICECCCC@CCC?C?DGBBAAAB?BAAA?CABAC@@@BBBAABBCC?BBB@BD=@=??@AABBBB@BBBB=;;;@BCDDD5CCAAA:@@@@BCCBAA5;;;;*;@?AC@C@CE@DBBCCCC@C@CCBCAA=A?@@6@;;:A@CBBABAB@@?BBDADDC@A>?C=@@A=@@@>>
@ATNG8:01889:01569
GATGTAGTGTCATATGAGAGTGTGTACTCATTCGTTTCGGAAGAGACAGGTACGTTAATAGTTAATAGCGTACTTCTTTTTCTTGCTTTCGTGGTATTCTTGCTAGTTACTCTAGCCATCCTTACTGCGCTTCGATTGTGTGCGTACTGCTGCATTATTGTTAACGTGAGTCTTGTAAACCTTCTTTTTACGTTTACTCTCGTGTTAAAAATCTGAATTCTTCTAGAGTTCCTGATCTTCTGGGATGTGTGCGCAGTGCCTACCATCGAATCCTCTTAGTCT
+
;:655;;;<<<>>>>BCC?@;<<;;;<?>:;:>>>@6==2929BBBBBC?BBBAA>A@BAAA?C@DDACCAABB8;:AAA/@@;?ABA<BCDD@CCKADCACCCCCC@BAGCCCDCACCD?C?CCE;;<BA?BBBB@BDCDAAA@@BBA@@BBDCAED?AA=@=?ABBDB@A@5;;;;0;>B5;;;;;*:????8>@A@@AB??A4;9:9(9>>9979@CCACDCD@@@:@;:99A?=;900<3<000>>A=>A<666<<<@B=@@???<??9?@A?A??00
@ATNG8:01890:01570
GATGGTAGGCGTGTGAGAGTCTGCCCATAAGATCAGGAACTCTAGAAGAATTCAGATTTTTGACACGAGAGTAAACGTAAAAGAAGGTTTACAAGACTCACGTTAACAATATTGCAGCAGTACGCACACAATCGAAGCGCAGTAAGGATGGCTAGTGTAACTAGCAAGAATACCACGAAAGCAAGAAAAGAAGTACGACTATTAACTATTAACGTACCTGTCTCTTCCGAAACGAATGAGTACAGAGAGTACGATATGTCTACCATCGAATCCTCTTAGTCT
+
9;4505<<;;@@CC?BBBCBBBAAA>CCB?CC::;;6:;A@@B?@B>;:8:<AA>9:999(8><=?B?>=>777(7<99:9-7=4:088*677.7999;=?@@=B=AA=A@@:>>=>>B@@@@@@AAA@>9>??A8::?@==>B<>:>::7;>>>AAAA=AA??>?;?A;?@@:>>ABD799;4:9:9/::5;?AA>==ABA=A=?;99;A;@;;;?:>?@>>>A<A;>>D:;;;7:6::///<<::>??@>>>@A@@@????<A@C@@=>>:=BB=;;;;;
@ATNG8:01892:01532
GATGGTAGCACGACACGACGATGTGTACTCATTCGTTTCGGAAGAGACAGGTACGTTAATAGTTAATAGCGTACTTCTTTTTCTTGCTTTCGTGGTATTCTTGCTAGTTACACTAGCCATCCTTACTGCGCTTCGATTGTGTGCGTACTGCTGCAATATTGTTAACGTGAGTCTTGTAAAACCTCTTTTTACGTTTACTCTCGTGTAAAATCTGAATTCTTCTAGAGTTCCTGATCTTCTGGACGACGCGCCACTGACACTACCATTCGGAATCCTTCCT
+
A@@=>@;B@?==>><;;;=<<4659565<<<@>@?DD>BB?B?@@@BBGD?B@AAB=@<A@@?>B@BBBCEDB@@597777(22+56//'./0/06//(385555255/7=;9<=>>;>AA<A<AABA<<8:68=AD<@@A@@@@=>>@>>>CCD;:;;=@@<@=@@@@@>>8818<<<<-9)//8888*88767-555/..42-..99+557772749=4>@>>=;;5;:>>==7616//)/:::<=A??;>::9///63395970--*-422-2,2(,
@ATNG8:01894:01566
GATGGTAGGACGAGCGTCTGAGAGGTACTCATTCGTTTCGGAAGAGACAGGTACGTTAATAGTTAATAGCGTACTTCTTTTTCTTGCTTTCGTGGTATTCTTGCTAGTTACACTAGCCATCCTTACTGCGCTTCGATTGTGTGCGTACTGCTGCAATATTGTTAACGTGAGTCTTGTAAAACCTTCTTTTTACGTTTACTCTCGTGTTAAAAATCTGAATTCTTCTAGAGTTCCTGATCTTCTGGTGTCGTCTATCATGTACTACCATCGAATCCTCTTAGTCT
+
4::<:@=B@BB@@;>>@<<??@BC@BCDDH;;:;BBA<BA?B@CBBCCCD@CCBBB@DADDBB?C@CCEFFECBB?BDDDC2CC?DDDD?CBBC?CBA>@A000AAACACBDCCBBCADBB@B?CCCBBBAA<@@@@=ABBB;;;@@AAAABBCC?C?@=?C@C?BABBABCBB=@@@@@3A=A><<;<;*;ACCD>C;;;AACAA?4;:;:*:@;;:?A?BB@BBCDBBC?C?BBCBBB@C@A?BAACCBBAA@BBDCCCDCBB@BBB@?=?A?ABB?BCCBC
@ATNG8:01900:01545
GATGGTAGGACGAGCGTCTGAGAGGTACTCATTCGTTTCGGAAGAGACAGGTACGTTAATAGTTAATAGCGTACTTCTTTTTCTTGCTTTCGTGGTATTCTTGCTAGTTACACTAGCCATCCTTACTGCGCTTCGATTGTGTGCGTACTGCTGCAATATTGTTAACGTGAGTCTTGTAAAACCTTCTTTTTACGTTTACTCTCGTGTTAAAAATCTGAATTCTTCTAGAGTTCCTGATCTTCTGGGCAGACTCTCTCACGCCTACCATCGAATCCTCTTAGTCT
+
4444.599599555<4556:::>?:>>CAAAB>BBBE?CC@C@CCCCEDD@CCCCD@B@CCCC@D@BBBBBCCBB<;;;::*;A=AACB=@@AA?ACC?BB:;;@DDDAEEDCBBCC@BBB@C@CCCCCBBC@DECC@CBBBBAAAA@@@CBBBD@BAA>AD?C@CCCDCCDCB>@;;;;.;>C5;<A@A,@CBBB>CBBBBACABD5;;;;*;AAAAAKACC@BBCCCCC?C?AAACAA9=8:;6;CBCCCDCCBA@A;;9;BB?B@@;;9;C?CCE?CCBCB
@ATNG8:01904:01544
GATGGTAGAGAGAGCTCTCTCATCGTACTCATTCGTTTCGGAAGAGACAGGTACGTTAATAGTTAACAGCGTACTTCTTTTTCTTGCTTTCGTGGTATTCTTGCTAGTTACACTAGCCATCCTTACTGCGCTTCGATTGTGTGCGTACTGCTGCAATATTGTTAACGTGAGTCTTGTAAAACCTTCTTTTTACGTTTACTCTCGTGTTAAAAATCTGAATTCTTCTAGAGTTCCTGATCTTCTGGCGCTCTGTCACGTCTGCTACCATCGAATCCTCTTAGTCT
+
?<<>?CCBBBBBCAA956=====ACCBCCCA@=@BBC=AA>A?A???D@@=AAAAA>B@BAAA6A?BCBDBAA7?9??DDD/;;37796/6A?>5:0.)-3,2---773;=A>>>AE=;;;=A<AAD@@???<@BAA;@>>>@@@>>>@@@??@E8;;;=DE=A<A???ABBBB<>===<2<8=6;<<<<+<A9991889///>::=5;;::*:;;;A=B=??;?<<;///7<7<=B@:9176:5::=B?>=>=@?====>=CAA<AA?=>;<><>>><@A=><
@ATNG8:01909:01570
GATGGTAGAGTATCATGTGTATCTCCAGAAGATCAGGAACTCTAGAAGAATTCAGATTTTTAACACGAGAGTAAACGTAAAAGAAGGTTTTACAAGACTCACGTTAACAATATTGCAGCAGTACGCACACAATCGAAGCGCAGTAAGGATGGCTAGTGTAACTAGCAAGAATACCACGAAAGCAAGAAAAAGAAGTACGCTATTAACTATTAACGTACCTGTCTCTTCCGAAACGAATGAGTACTATAGACTATCTGAGACTACCATCGAATCCTCTTAGTCT
+
-6--(--7:@B>;<;;;;==;4449.433-388:55259=ADCCCD@EC9999D?99::;*<>CCCDCDCA@@@8?@;;;;.9B:@2:::&4::59?::=BCCC?B?BB@BBB?BCBBCCCCCCCCBCCDD@DDBB>AABABA@@<A=A@?=@CCCBBBB?AAAAAA>BC>@@@>BBBB?6<6607>AAA/??;>888AAABA:A;AAAA:>;>BCCC@CCBBBCC@C@CCC>BBB@AAABBBBAAABBB??@CDCCAABCCBB?BBBBB=BB@@A?=?A?@@
@ATNG8:01910:01553
GATGGTAGTATATCGCGTCGCTATCCAGAAGATCAGGAACTCTAGAAGAATTCAGATTTTTAACACGAGAGTAAACGTAAAAAGAAGGTTTTACAAGACTCACGTTAACAATATTGCAGCAGTACGCACACAATCGAAGCGCAGTAAGGATGGCTAGTGTAACTAGCAAGAATACCACGAAAGCAAGAAAAAAGAAGTACGCTATTAACTATTAACGTACCTGTCTCTTCCGAAACGAATGAGTACGAGAGAGCACACGTGTCTACCATCGAATCCTCTTAGTCT
+
4<9:7@?CBCCICCBB>CBCCCCDD?ABB@BBB<;;?B?ABB;;9@?ABAF@?@::9CDC2B>AAAABDBBBCB;@?;;;;;*;A>D>BCB:BBA>@A@@CDB@@<@>@=9???;@AAABGCCCBCBCCBBB@CBBB=??@@@?>>;@?BCD@CAABBDCB?BBBBBB???9?A@<@A@:<4565-667788%/858///;9>==:=>D@AA;A;?>BCB@BCCBBBA=@????9>??:?@A?AACB>>=>>>BBCAA??@>>>==8;<;7707;6;<<:=BBB?
@ATNG8:01911:01530
GATGGTAGCATCATGCATATCTCACCAGAAGATCAGGAACTCTAGAAGAATTCAGATTTTTAACACGAGAGTAAACGTAAAAAGAAGGTTTTACAAGACTCACGTTAACAATATTGCAGCAGTACGCACACAATCGAAGCGCAGTAAGGATGGCTAGTGTAACTAGCAAGAATACCACGAAAGCAAGAAAAAGAAGTACGCTATTAACTATTAACGTACCTGTCTCTTCCGAAACGAATGAGTACCTCTCAGACGCTCGTCCTACCATCGAATCCTCTTAGTCT
+
999=:=ACC@CDC===DEDC;;:@@=?>B?BBBB@?=??BBBAAAE?BA;>9998@<999*>6ABAAA@??;;9/:<;;;;;'9;;;4955&5EA9;A@@=@@@A>A?CD?BCC@BBCBCBBGCCCCCCBBB@CCCC?A???A@AD?B?B@@<@@ABCCCC=??DBBD<??=AAA?E?;=@7;//)/;<<<,33-6///66:<?;?<C;;:;>7;;BBB@DBCCCBB?B?BAA;A::8:??BBCC?BBBBBC>>>???===;?AA<888??:>>:;;::====>
@ATNG8:01914:01573
GGATGGTAGTATATCGCGTCGCTATCCAGAAGATCAGGAACTAGAAGAATTCAGAATTTTTAACACTGAAGAGTAAACGTAAAAGAAAGGTTTTAACAAGACTCACGTTAACAATATTGACAGCAGTACGCACACAATCGAAGCGACAGTAAGGATGGCTAGTGTAACTAGCAAGAATACCACGAAAGCAAGAAAAGAAGTACGCTATTAACTATTAACGTACCTGTCTCTTACCGAAACGAATGAGTACTACTCTCAGAGACACACTACCATCGAATCCTCTTAGTCT
+
-(-88(--89;;>>665<;;;<ACBB>@;;5599;//)/2///793996:.4444.4:::':.333333-398333(383333&399191777&3,393883225555.5322,2::22223777...77;=585935558273......92828880....333:377:98:5771566022266/67932222&27255558:>@F=A7;;;=8=7=;;;=8=CA;999,--(-77-335.3...5557---66--/898;>>=>>??<??A::49=3555698866
@ATNG8:01916:01570
GATGGTAGACATATCGTACTCTCTGTACTCATTCGTTTCGGAAGAGACAGGTACGTTAATAGTTAATAGCGTACTTCTTTTTCTTGCTTTCGTTGGTATTTCTTGCTAGTTACACTAGCCATCCTTACTGCGCTTCGATTGTGTGCGTACTGCTGCAATATTGTTAACGTGAGTCTTGTAAAACCTTCTTTTTACGTTTACTCTCGTGTTAAAAATCTGAATTCTTCTAGAGTTCCTGATCTTCTGGTGTCGTCTATCATGTACTACCATCGAATCCTCTTAGTCT
+
/79:6::@AAACB=>==B@;:9@@BECCCB??=?A@C=?><?=@A@@:BB>BBBBB?B?BABA;A9@@;=:9://(.3333'362;:::.:;;1:7<888)9808>=;:;5:@AAAAAA<AAA:>:;;;A??>@9@@CC8<<>>>>>>>AA>=;>>A<>>?=AD=A<AAAA<?>A@9???AA5A=@599999*9=777.668667;66;;>AAA/A???D=@=@B=B@@@???=D;>>>>?A;AAA;?;;<<9555998==AA>>>>9==;AA;AA5<>@<@>=>>
@ATNG8:01919:01575
GATGGTAGCGCATATCAGCGCAGCCCAGAAGATCAGGAACTCTAGAAGAATTCAGATTTTTAACACGAGAGTAAACGTAAAAAGAAGGTTTTACAAGACTCACGTTAACAATATTGCAGCAGTACGCACACAATCGAAGCGCAGTAAGGATGGCTAGTGTAACTAGCAAGAATACCACGAAAGCAAGAAAAAGAAGTACGCTATTAACTATTAACGTACCTGTCTCTTCCGAAACGAATGAGTACGTGTGCGACGTGTCTCCTACCATCGAATCCTCTTAGTCT
+
;;9;;;;;;>ABBCCCDGCCCCCCC=BAB>@@@?@@6:79@?ACBB?BB>B?@>@AAAAA5B@CCBBACCBBBB<A@;;;;;*;A>A5;;;*9>>7=BCBBBACC=?<?B?@AA?A@>9:;AB@@ACCCCBB@BCBB?C???AA@B30+000,0@><>?BB?:;:BBB?BB?AA@;??AA?9?<=99999:(/;7;///::>??<?=>?>A<@=@@BBB@DEDCBBB@B?BCC>C??<?BB?ABB989B???@@?B>>C@@<>>><>AB>>:>==>>>;?BB@@
@ATNG8:01925:01539
GATGGTAGCGAGCGAGTGTGTATACCAGAAGATCAGAACTCTAGAAGAATTCAGATTTTTAACACGAGAGTAAACGTAAAAAGAAGGTTTACAAGACTCACGTTAACAATATTGCAGCAGTACGCACACAATCGAAGCGCAGTAAGGATGGCTAGTGTAACTAGCAAGAATACCACGAAAGCAAGAAAAAGAAGTACGCTATTAACTATTAACGTACCTGTCTCTTCCGAAACGAATGAGTACAGAGAGTACGATATGTCTACCATCGAATCTCTTAGTCT
+
<4457;<<<=>;;;;;>>><==666:>>>9:??:///6:///7//(/6(/(//:=>@@@+>:@@==<;;9444)4455555$55.5.55)554.444444<8828233-39?4::88;@<ABCBAAECCCACDBC@BCBBCBBB<=9=00,0>>@A?<@>@???:938?8<;?8;:@@=3:00)07766)6:6;;8:?@>??;?;;99<4;7;>BCC>@@<B>=C<B@BBB=B@A=@A@BGDCCCBAAABBBD???BAA?:;>9>>;//)///55/55222
@ATNG8:01925:01554
GATGGTAGAGAGAGCTCTCTCATCGTACTCATTCGTTTCGGAAGAGACAGGTACGTTAATAGTTAATAGCGTACTTCTTTTTCTTGCTTCGTGGTATTCTTGCTAGTTACACTAGCCATCCTTACTGCGCTTCGATTGTGTGCGTACTGCTGCAATATTGTTAACGTGAGTCTTGTAAAACCTTCTTTTTACGTTTACTCTCGTGTTAAAAATCTTGAATTCTTCTAGAGTTCCTGATCTTCTGGCGCTCTGTCACGTCTTGTACCATCGAATCCTCTTAGTCT
+
:://)/79;@BBC;;:66>>@@CCCCBBCCCC?ACCD>@?>@?B@??AAA?CBCCC<>9?@@@;A?BCBCC?;5>;>@BAB/65.5//(.>09/98835>178999;4<==<>=>A=>>=;>;>BC@@;;;<??BD:==B<;;@>>>A@@:;;>;>>><@@<A<@@>>>AAAA9:::==/=7;6:<;<;.<B@@@6=99/-----713333(3//+/@9=9AB;@@D@>>>:=9=A>>==:==A=;;;@>>>AAA>>;//+/9995///6659>:?=>:=AB;;
@ATNG8:01879:01618
GATGGTAGGCGACATACATACGCGCCAGAAGATCAGGAACTCTAGAAGAATTCAGATTTTTAACACGAGAGTAAACGTAAAAAGAAGGTTTTACAAGACTCACGTTAACTATATTGCAGCAGTACGCACACAATCGAAGCGCAGTAAGGATGGCTAGTGTAACTAGCAAGAATACCACGAAAGCAAGAAAAAGAAGTACGCTATTAACTATAACGTACCTGTCTCTTCCGAAACGAATGAGTACTATGTAGAGCTCTATACTAATCGAATCCTCTTAGTCT
+
CBCD@BBB?A@CCCGDDCCCBBBBA>BBC@CCDB@@>@?AACEDBB?AC?C?CADDDDDD2D@C@CCDDBBBCA6?>::;:;*;=9=4955&5993;>?@<@B?A>?;?B@=:9177?>?BCCCBBBA>>==8;;995:;<;:::@<@=D::7:ABDAAA=;AAD::::<;6;;<7=<>?D8;;;=@@AA@/==9@///<<@AA<A<???@@<AACCC@CDCBCCB<?<?BB:@@@=>??BBCBBBBBBBAAABBB@@@@@@@:==AA:9948889>@?>>
@ATNG8:01881:01582
GATGGTAGGTGCACATGAGTTTATCCAGAAGATCAGGAACTCTAGAAGAATTCAGATTTTTAACACGAGAGTAAACGTAAAAAGAAGGTTTTACAAGACTCACGTTAACAATTTGCAGCAGTACGCACACAATCGAAGCGCAGTAAGGATGGCTAGTGTAACTAGCAAGAATACCACGAAAGCAAGAAAAAAGAAGTACGCTATTAACTATTAACGTACCTGTCTCTTCCGAAACGAATGAGTACCTCTCAGACGCTCGTCCTACCATCGAATCCTCTTAGTCT
+
99;=7;;C>@A@@>==?CCDE=BBB@BAB?ABBB::8:=AACBBBC@CB?B?????????1:<AA@@@==<@AA8==BHEDD3CB@B@BEC<CCC@CCB@@@B@@=@@AA?BB9;;EHDJCCCCCBBFECB?BCBC@BBAA???B?B?B;::;CCDBBBB=:99????CC@BBB<??A>=4>881888888%/;7////<<AAA=A=B>>><@;;;@BC@CBAABBB>A?@@A8::B>BBB???@<999@@BABB<;;;8919;A=A@?<@7<<9///06;9<=
@ATNG8:01881:01590
GATGGTAGTGCGTGAGAGAGAGACCCAGAAGATCAGGAACTCTAGAAGAATTCAGATTTTTAACACGAGAGTAAACGTAAAAAGAAGGTTTTACAAGACTCACGTTAACAATATTGCAGCAGTACGCACACAATCGAAGCGCAGTAAGGATGGCTAGTGTAACTAGCAAGAATACCACGAAAGCAAGAAAAAGAAGTATGCTATTAACTATTAACGTACCTGTCTCTTCCGAAACGAATGAGTACATAGATATACGTATAGCTACCATCGAATCCTCTTAGTCT
+
/77:;=;ACCBAA;>B=BCCCCCCC866>8<:::::6==@AAAAA@=AB=B=@==99777$33778ABBBAA@A8?ADDEED1A@<A=@@@7AGDACBBBBBBCD@C@BC=?@A>BBBDEBABCFCCCC;;<ACBAA?AAAAAAAB>A>A;;7;@@A@A@?=?BCCBB?BB>9999=;000*///)//666(6939556@>AAA=@<@9:;5;5;=A@@=@AAAAAA?A?BAB=BBBA@@?BBCBDCAAA887AAAAA@==>@@A<??AAB<AA;==><??>=>
@ATNG8:01882:01594
GATGGTAGCGCATATCAGCGCAGCCCAGAAGATCAGGAACTCTAGAAGAATTCAGATTTTTAACACGAGAGTAAACGTAAAAAGAAGGTTTTACAAGACTCACGTTAACAATATTGCAGCAGTACGCACACAATCGAAGCGCAGTAAGGATGGCTAGTGTAACTAGCAAGAATACCACGAAAGCAAGAAAAAGAAGTACGCTATTAACTATTAACGTACCTGTCTCTTCCGAAACGAATGAGTACTGCGTCTCACTCTCGCCTACCATCGAATCCTCTTAGTCT
+
@??=?B96;CCCCCCCBBBBCCCCC?CCC?BBBBCC@C?CBBBBBB>?@<A9>=B?@@@@0@=ACCCBBBCDGG>CBBBBBB0BA>A5;;;4;?@8<B<ADDCBB?C?BB?AA@5::??@BBCEDCCCCDCC?CBCD>??A@@@AB?B?C:::;CCCEBBB?ABBBCB>BA?AAA?BA@@?8@<=999999(8@:;989A>>>>:>;??@@<@>@>BBC@BCCCBAB@C?CCC>CCC?BBBAA@@A@ABBBBBCCCBAACBADBB?BDCAA?CC=AAC@CC@::
@ATNG8:01882:01619
GATGGTAGTGCGTGAGAGAGAGACCCAGAAGATCAGGAACTCTAGAAGAATTCAGATTTTTAACACGAGAGTAAACGTAAAAAGAAGGTTTTACAAGACTCACGTTAACAATATTGCAGCAGTACGCACACAATCGAAGCGCAGTAAGGATGGCTAGTGTAACTAGCAAGAATACCACGAAAGCAAGAAAAAGAAGTACGCTATTAACTATTAACGTACCTGTCTCTTCCGAAACGAATGAGTACTACTCTCAGAGACACACTACCATCGAATCCTCTTAGTCT
+
444405<CBBCC@CCCGECBBA;;;/:@A8BBD@@>=A=ABB??>B>CD@D@??>:9777$33897@BBB@===5;=@BABB2AA>C5:::&5<;6696;@@@>C?C?BC@EBB?BBAABCCCCCCDCBBCC@CBBB?BABBBBBB?B?C??>@CCCBAAA?ABAABB@BB>AA@=AA>??8?==9>@@AA/AA=A766AAC==:=<@?BA<@<@@BBB?BBAAABA>A?BBB?BBB?AACCCCABAA@@BBBCAA;@>>>AAAA:?AAAA<>><::98=AA??
@ATNG8:01884:01627
GATGGTAGTGTGTCTCTGAGAGTAGTACTCATTCGTTTCGGAAGAGACAGGTACGTTTAATAGTTAATAGGCGTAACTTCTTTTTTCTTTGCATTTCGTGGTATTCTTGCTAGTTACACTAGCCATCCTTACTGCGCTTCGATTGTGATGCGTACTGCTGCAATATTGTTAACGTGAGTCTTGTAAACCTTCTTTTTACGTTTACTCTCGTGTTAAAAATCTGAATTCTTCTAGAGTTCCTGATCTTCTGGTCTACTACACTGTACTCTACCATCGAATCCTCTTAGTCT
+
45<<8==;;;>?<>6666;;;:>;8..----/+/=A>7>>7:5:::;;>>9555555)5799:=7<7555.59994996544444#/7:./////(//::27//)/71769:9<8<<<;;;BB=AAA4:.9=:9:@=@=@B=<8>00////77:555;;;;;75559>>9>8;@=<;;;<:49555)549455555$55;<>)65///////8(----$-///96:6<=8;;:545=0546>=>>C644=9999@@>>>@A@@@CB@A@AA;AAAAA=@@;::8;998??
@ATNG8:01887:01613
GATGGTAGGCGACATACATACGCGCCAGAAGATCAGGAACTCTAGAAGAATTCAGATTTTTAACACGAGAGTAAACGTAAAAAGAAGGTTTTACAAGACTCACGTTAACAATATTGCAGCAGTACGCACACAATCGAATCGCAGTAAGGATGGCTAGTGTAACTAGCAAGAATACCACGAAAGCAAGAAAAAGAAGTACGCTATAACTATTAACGTACCTGTCTCTTCCGAAACGAATGAGTACTATGTAGAGCTCTATACTAATCGAATCCTCTTAGTCT
+
@AA=@CCB?CCCCCCCCCFCCCBBCACCCACDBBAB7;7;BBAABB@AA?B>AABBCCCC5D@CCGCCBB@@@A;AA;;<<<*<=;=5999&5>:8;?;BCECBB?B?CC@BBB>AABBBCCCCBBCECCCC@CCBB?BCDCBBCE=A<ABB=BBBBBBBC@DDCCBB>BB@AAA>BBBDD:>>?9>@@@@/@@<@897DDAA?A;AABA:><>ACAA?ADBBABA<@<@AA;@AA<@?AAAABBBBBBBBBBBBBB>>@A@@<@==<<>>=7888<A887
@ATNG8:01891:01625
GATGGTAGGACGAGCGTCTGAGAGGTACTCATTCGTTTCGGAAGAGACAGGTACGTTAATAGTTAATAGCGTACTTCTTTTTCTTGCTTTCGTGGTATTCTTGCTAGTTACACTAGCCATCCTTACTGCGCTTCGATTGTGTGCGTACTGCTGCAATATTGTTAACGTGAGTCTTGTAAAACCTTCTTTTACGTTTACTCTCGTGTTAAAAATCTGAATTCTTCTAGAGTTCCTGATCTTCTGGTGTCGTCTATCATGTACTACCATCGAATCCTCTTAGTCT
+
499:8=<A?CA:66544<;99;@@=ACCCCCC@B@AG>CB@B?CBCCGCCACBAA@?B?@AAD@DGCBBCCCBBB<@@AA?,??<@@AA9AA;;5;AA5<;7;;CCDC@BBCBB@AC@BDD@G@CC:;;@@B=;;;B?CBCBCBCBB@@@AAAAA?BCG@DC?B>AABAABBAA;A:::;.;>B><;;;.;BBBC9;;BBBBBAAA5:;::':@@AA>B>BB@BBCBCCC@C@CCBBBB?A@B?AAA@@@A;;;@@;;;B@@@A>@@@BB8::>AAB@CC@;;
@ATNG8:01893:01620
GATGGTAGCGCACACATAGATACAGTACTCATTCGTTTCGGAAGAGACAGGTACGTTAATAGTTATAGCGTACTTCTTTTTCTTGCTTTCGTGGTATTCTTGCTAGTTACACTAGCCATCCTTACTGCGCTTCGATTGTGTGCGTACTGCTGCAATATTGTTAACGTGAGTCTTGTAAACCTTCTTTTTACGTTTACTCTCGTGTTAAAAATCTGAATTCTTCTAGAGTTCCTGATCTTCTGGAGATACACATGATACTCTACCATCGAATCCTCTTAGTCT
+
:9@<055<<?B@B999AAB9;9C<<<=A:99=256;=4<<7<7;A==@9:09;<;;59.43382:>>>CABAAA:>===>,>A<?::>28355.55<8<B999CCBB@@<;;AA@B=@@C=A=ACBA;;;C?DBBB:;;BCAAADCBB@@@@@@?AAA@CC=@<@@@;;;CDH@DA@@;@5;5;;;;;*;@@A@6;;CBBAA@AA5;::9'9::9@=@=BB?BBBBBBB?B?BBBC@@9;:C?AABCCDCB;;;@;;;BB;;;-000>>;;;7??=;@A@AA
@ATNG8:01897:01621
GATGGTAGCTCTGCTCTGACTCTCGTACTCATTCGTTTCGGAAGAGACAGGTACGTTAATAGTTAATAGCGTACTTCTTTTTCTTGCTTTCGTGGTATTCTTGCTAGTTACACTAGCCATCCTTACTGCGCTTCGATTGTGTGCGTACTGCTGCAATATTGTTAACGTGAGTCTTGTAAAACCTTCTTTTTACGTTTACTCTCGTGTTAAAAATCTGAATTCTTCTAGAGTTCCTGATCTTCTGGTATACACACTCGCTCGCTACCATCGAATCCTCTTAGTCT
+
::9959<<>;;ACBCCBA@@@=>@>?<<::444>>>A8?D?B@BBCBCBA?ACCCCAB@BBBDDE@BBCBCBCCC?ABGED5BB@CBA@9?@A?4;9@=BA=ABBBABACCCCCCBB>ACB=@=BCBBABCD?@@CC@CCCBBBBAAAAAA@@??;@??;?A=@?AABBCCCBB=@;;;;.;>B=;;<;;*;;;;D=CBBBCCBBBA5;;;;*;??A@=@@CH@ECCCBBB@B@CAAB@A=@@B?BBAA@BAAABAA@A@@@AAB;@=@99387<?>=9:0000
@ATNG8:01903:01618
GATGGTAGCATCTGCATATCTCACCAGAAGATCAGGAACTCTAGAAGAATTCAGATTTTTAACACGAGAGTAAACGTAAAAAAGAAGGTTTTACAAGACTCACGTTAACAATATTGCAGCAGTACGCACACAATCGAAGCGCAGTAAGGATGGCTAGTGTAACTAGCAAGAATACCACGAAAGCAAGAAAAAGAAGTACGCTATTAACTATTAACGTACCTGTCTCTTCCGAAACGAATGAGTACGATGAGAGAGCTCTCTCTACCATCGAATCCTCTTAGTCT
+
9;;;@C@ABBBCCDCCDIBBBBBC?CCC>AABB;;:;@BBC;;9C?BC?A<78733777'74;>8774@BBEC8==;:::;;#5:7=:@>>2>>@:666BBA@>>4:5:@=?@@499:8;BCCCCBA@CBBB@ABBD@AAABBBBB?A=A::6;BAACCAA?:::????AA<@AA<??CBD7;;:488888(6=7867==<<=?6;7;>>>=B=A@CBA?AEDAAAC@C?AAA:@@@<@@@999ABB???BA@>>>B@A@>>>AA=?>???;?D=@>><ACA@A
@ATNG8:01905:01608
GATGGTAGGCGAGAGTGAGACGCAGTACTCATTCGTTTCGGAAGAGACAGGTACGTTAATAGTTAATAGCGTACTTCTTTTTCTTGCTTTCGTGGTATTCTTGCTAGTTACACTAGCCATCCTTACTGCGCTTCGATTGTGTGCGTACTGCTGCAATATTGTTAACGTGAGTCTTGTAAAACCTTCTTTTTACGTTTACTCTCGTGTTAAAATCTGAATTCTTCTAGAGTTCCTTGATCTTCTGGTGTCTGATCTGTATCACTACCATCGAATCCTCTTAGTCT
+
BAAA;;;<8=;>?666<<<<<;;;<=<;?5945:999,4;5:4::??@AA?C?@??>A=@ABB?B?BDBBBBC78055555(5:4<888-5>?B;?>A@BB<>>>>??7;;;;A@A@<@AA:=8=A788>A=99::;-//;;>>===????;;;>567;7//+/5:<>?=::>>7/////(/1717=;=;,9:69=)-,2,,,,-682:?:-8<88969433--,,2,,-27)-*->9:>7---03336998;:@@@@@;;;====::;;;56<16//,/<<6;
@ATNG8:01908:01627
GATGGTAGGTGCACATGAGTGTATCCAGAAGATCAGGAACTCTAGAAGAATTCAGATTTTTAACACGAGAGTAAACGTAAAAAGAAGGTTTTACAAGACTCACGTTAACAATATTGCAGCAGTACGCACACAATCGGAGCGCAGTAAGGATGGCTAGTGTAACTAGCAAGAATACCACGAAAGCAAGAAAAAGAAGTACGCTATTAACTATTAACGTACCTGTCTCTTCCGAAACGAATGAGTACGTGTGCGACGTGTCTCCTACCATCGAATCCTCTTAGTCT
+
44993;==<ABCCCCBBBFECBB;;8;@??AAACBA>A?BBCCDDC=CC?B?BBCCCEDD1C@CCCCCCCCCCD=CCDCCCC5BA<@49:95:CC@BAABBBCBC?B=@B>B@A>AC@AABCCCDCCCAABC@D@@>@C???BB@@<A=BAA?ABCBBCCC=?@@CAB>BC>B@@;?=<<<*88918<>>?/>A;@888>AAAA<A=AA>><><@@CBB?BCBBBCB@C>@@B>BCB@BBBBBBB>>>899@@A@ABB>>>;??A<AA???<@B;:;;<?A@@?
@ATNG8:01911:01592
GATGGTAGGCGCATATCAGCGCAGCCCAGAAGATCAGGAACTCTAGAAGAATTCAGATTTTTAACACGAGAGTAAACGTAAAAAGAAGGTTTTACAAGACTCACGTTAACAATATTGCAGCAGTACGCACACAATCGAAGCGCAGTAAGGATGCTAGTGTAACTAGCAAGAATACCACAAAAGCAAGAAAAAGAAGTACGCTATTAACTATTAACGTACCTGTCTCTTCCGAAACGAATGAGTACGATGAGATCTCGTGTGCTACCATCGAATCCTCTTAGTCT
+
44;;.56=5;>;:6@@BD@A@BB9:905>=:>>9;99.4.443:;<<788.3,37:<=?>>+>9==><<<>?CCF>D?99:::(:A;@;???0>>B85966;;;<<8<4546;7717A?=?AA@@@@BCCCCC?BA@@?B@@@AB@@:B8A00/;;:::5505:9=??>BB@@AA<>>BBA6@90*00000(00*0@=9;;/872723:?;7>688=AA=AA>@@??<@9==@:@AA=@@@B;;;@@A@A@@A888@;;;>;:<=9@///;66606796<:755
@ATNG8:01912:01603
GATGGTAGCACACGAGATCTCATCGTACTCATTCGTTTCGGAAGAGACAGGTACGTTAATAGTTAATAGCGTACTTCTTTTTCTTGCTTTCGTGGTATTCTTGCTAGTTACACTAGCCATCCTTACTGCGCTTCGATTGTGTGCGTACTGCTGCAATATTGTTAACGTGAGTCTTGTAAAACCTTCTTTTTACGTTTACTCTCGTGTAAAATCTGAATTCTTCTAGAGTTCCTGATCTTCTGGATACACTCATTGTGCACCTACCATCGAATCCCTCTTAGTCT
+
A?@;;===BC@A996;;CCBBCDB==>?@CCC?A@CC=@@?B?BDDCCCC?CBBBB?B>BABD@D>BAAAABC??8?=<<;)=>8=>@D:BBBB>AAA=@A;??B???<??>>>??@:>>@<@<AAA>><;;=??BA<??@?;:;>A<;<<@///176;;>@;><>????AAAA:=====2=;A;=====.=@=@@6=67///33-/---'--//94;2886:@BCB??<?<?=<7775::<7;?>;;;:://,/;<<;?:===8=====:;;;3;997<<///
@ATNG8:01912:01624
GATGGTAGTACATGATAGACGACACCAGAAGATCAGGAACTCTAGAAGAATTCAGATTTTTAACACGAGAGTAAACGTAAAAAGAAGGTTTTACAAGACTCACGTTAACAATATTGCAGCAGTACGCACACAATCGAAGCGCAGTAAGGATGGCTAGTGTAACTAGCAAGAATACCACGAAAGCAAGAAAAAAGAAGTACGCTATTAACTATTAACGTACCTGTCTCTTCCGAAACGAATGAGTACAGAGAGTACGATATGTCTACCATCGAATCCTCTTAGTCT
+
4:9:;@BBBBCCCCBBAAACBBCCCBCCB?BBB;;55>59<AA:::?BA?B???@BBBBB2B@CCCCCDDDBBB<BB@@ABA0@A9?4;;;&9<<7;<<<>AAAA>A>AC>ABB=@?BABCBBCBCCDEGCC?CBCC?BA@@AABB=@?B@@<@CCCBCCD@BBBBBB@BA;@<=8<=888*9989999999%0>;9///;9@AA<@;@AAA8;8;ACBB@CCCBBBB?@?@@@<ACC>??BBCCCCBCCBBBAABBBBBB@@@<?;CA>>>;>B=?@?<@A9:;
@ATNG8:01914:01628
GATGGTAGGACGAGCGTCTGAGAGGTACTCATTCGTTTCGGAAGAGACAGGTACGTTAATAGTTAATAGCGTACTTCTTTTTCTTGCTTTCGTGGTATTCTTGCTAGTTTACACTAGCCATCCTTACTGCGCTTCGATTGTGTGCGTACTGCTGCAATATTGTTAACGTGAGTCTTGTAAAACCTTCTTTTTACGTTTACTCTCGTGTTAAAAATCTGAATTCTTCTAGAGTTCCTGATCTTCTGGATACACTCATGTGCACCTACCATCGAATCCTCTTAGTCT
+
//;;7=C@@BBBCC?<;>>B?@@A>BA@@B@B?BBCB=CC>B?@A@BBCCEDCABAAI@BB@@<A?A@@CBBBAB<@@AAA1@@@CDCF?BBAA?ACC<BA?ABCGEJJ>CCCBBCDD@CDC?B?CCBBAA@B>CBCD@DA@ADBBBBCBBCCCBB?BBA?CC?B@BBC;;;CECACCCCC;C?B;;;;;;*;ACCC>CCCBBCB;;;5;;;;*;CABC@C@BE?CCDBBBB?C@CBBDCC=@@D@DGBBBBBCCBBBBDCC@ABB?BBBBB?BB@ABB>BBAA@
@ATNG8:01920:01629
GATGGTAGTCTCAGATAGTCTATAGTACTCATTCGTTTCGGAAGAGACAGGTACGTTAATAGTTAATAGCGTACTTCTTTTTCTTGCTTTCGTGGTATTCTTGCTAGTTACACTAGCCATCCTTACTGCGCTTCGATTGTGTGCGTACTGCTGCAATATTGTTAACGTGAGTCTTGTAAACCTTCTTTTACGTTTACTCTCGTGTTAAAATCTGAATTCTTCTAGAGTTCCTGATCTTCTGGCTCTCGTAGACAGATACTACCATCGAATCCTCTTAGTCT
+
:9=95;:9;;;00/777<;;;====A<<:>::39>@D;;;6;19>AB@@@@C>@@@?A=?=9839;AAAB@@??@=>>CCC2BB994?@9=/0/,//;5::,555=<<9=>CCCCCC@CCE@C?CBBB;;;B?AA@@6;;B@BABBB;;;B;::C?BAA;@A5:5:ABB@??A@499:9.9.5;5995*5999@7C;@@<<;:::.555&499994;7<<;9;:A@@@?B?CBAA@A<@9:69ABBBBBBCCBBCCCDBBBC@AAAA@;??;:99;@@@99
@ATNG8:01879:01663
GATGGTAGTATACGCGTCGCTATCCAGAAGATCAGGAACTCTAGAAGAATTCAGATTTTTAACACGAGAGTAAACGTAAAAAGAAGGTTTTACAAGACTCACGTTAACATTATTGCAGCAGTACGCACACAATCGAAGCGCAGTAAGGATGGCTAGTGTAACTAGCAAGAATACCACGAAAGCAAGAAAAAGAAGTACGCTATTAACTATTAACGTACCTGTCTCTTCCGAAACGAATGAGTACTATAGACTATCTGAGACTAATCGAATCCTCTTAGTCT
+
:;;;;==ACCCCCC><;;;>>B@@<=B=@@>CBCCAD?@?>:@=>::>5858:00/;;;);6777??774;;:3;A<@@@@0>>=@=@CC9BBD=@@::4;;8::<;=8819<6878=ABBCCCFBBCCCC@CBBB?BAA???CC=@?@00,0@><@?BC?@@@BBC@BB?BB@8?<667)88818=>>>/;;5;878???@A<A<@@66178::@BB?BBB???B?A=<>>8>AA?BDCEBBCC==>>?@???CCCBBAABC@FBAA>@??BBB?BBA88
@ATNG8:01882:01637
GATGGTAGCTCTGCTCTGACTCTCGTACTCATTCGTTTCGGAAGAGACAGGTACGTTAATAGTTAATAGCGTACTTCTTTTTCTTGCTTTCGTGGTATTCTTGCTAGTTACACTAGCCATCCTTACTGCGCTTCGATTGTGTGCGTACTGCTGCAATATTGCTAACGTGAGTCTTGTAAAACCTTCTTTTTACGTTTACTCTCGTGTTAAAAATCTGAATTCTTCTAGAGTTCCTGATCTTCTGGTATACACACTCGCTCGCTACCATCGAATCCTCTTAGTCT
+
=999:>;BCA=BHLBCDFCCBCCBCBCCECAA>ABBB@CGAC@BBCCCCC@CCCCC@C?BBBB@C@DBBBCCBBB?BBBBB5BB@BBCC>EFBC@BBC?BB?AAFCDD@CCCCDBBB?BBB@C@CCCECC@@??CCC?BBCBCCBB@@@CC@A@@<AAA=BB@A>BCBBBCBAA<??>==3>=@=@@EDD3CA?@@9????@A@AAA?BBBB2BBBBB@C@BB?BBJFBAA?@?ABBCBB?BBC?BCBBDCCCCCCBBBBBBBBB?BAABB?BB>BBB?@CA@@
@ATNG8:01884:01665
GATGGTAGTATATCGCGTCGCTATCCAGAAGATCAGGAACTCTAGAAGAATTCAGATTTTTAACACGAGAGTAAACGTAAAAAGAAGGTTTTACAAGACTCACGTTAACAATATTGCAGCAGTACGCACACAATCGAAGCCAGTAAGGATGGCTAGTGTAACTAGCAAGAATACCACGAAAGCAAGAAAAAGAAGTACGCTATTAACTATTAACGTACCTGTCCCTTCCGAAACGAATGAGTACTATAGACTATCTGAGACTACCATCGAATCCTCTTAGTCT
+
4:995;>@BBBC666<<;;;=>CBB?@AA=<@A9968A7<==666>:>>9A:/0///999):4778;;::::::3::>@???0@B>B5;;;*9@A?9;9@CCCDC?B?CD@BBB?BBBBCCECCCCCCCCCC<AACC?BB>CBBD?B<@@B?BGCDCCCC?DBBBDC?CD@@>??BBDDD>BBB?AAAAB3>A<A=<<?AAAA9?7>=@@<>;@ACCC?BBBBB>CAC???>5>@?;@BBBBBBCCCC>@>>>AAAAAA?>?@@=@>@>?:>>=>==<@B;::
@ATNG8:01887:01669
GATGGTAGTGATACAGATCAGACACCAGAAGATCAGGAACTCTAGAAGAATTCAGATTTTTAACACGAGAGTAAACGTAAAAAGAAGGTTTTACAAGACTCACGTTAACAATATTGCAGCAGTACGCACACAATCGAAGCGCAGTAAGGATGGCTAGTGTAACTAGCAAGAATACCACGAAAGCAAGAAAAAGAAGTACGCTATTAACTATTAACGTACCTGTCTCTTCCGAAACGAATGAGTACGATGAGATCTCGTGTGCTACCATCGAATCCTCTTAGTCT
+
;;:<<;;CCCCCC>CCB;:9BDC;:69@B:?AB@?>>A=BAA774<6::=@>::8>:===+:4>?@B@@AA;;;/:<;;;;;$9;<>4955&5<<9>A<@BBBCC?A>AB?AAA@BBBBCBBBBCBDDDDBB?BBCD@CBBB@@@B=A?A::8;BBCCCCD?AAACBB?BC<?>B=??BCC<A?;8;EDDC/AA;?;;:??@CA;?:?BAA;@<@@BBB?BCAAABB?B?CCD>BBB>BBBBBBABBBBBBB@>><<@@>>>AAA<???>>:>><:;::>BBAA
@ATNG8:01887:01674
GATGGTAGTAGTACACTAGTCATACCAGAAGATCAGGAACTCTAGAAGAATTCAGATTTTTAACATCGAGAGTAAACGTAAAAAGAAGGTTTTACAAGACTCACGTTAACAATATTGCAGCAGTACGCACACAATCGAAGCGCAGTAAGGATGGCTAGTGTAACTAGCAAGAATACCACGAAAGCAAGAAAAAGAAGTACGCTATTAACTATTAAGTACCTGTCTCTTCCGAAACGAATGAGTACACATCGTCGTGTCGTGCTACCATCGAATCCTCTTAGTCT
+
77//,/9?DBBCCDB>>?@CC@@@@<@BB=BBBCCB?A=A@B@@?C@BB?B=99997777'76;7339833399929;:9888'33,33:::1::=6:?AA@@>?@:=:=A=A@?<?AAACCCCCCCCCCCCC?CBBB>BA@@BBCC=B?BBB?BCBAACCB??@@CCB?BB>BBB@@AAAA6=;;6;BBBC/AA<@666AAACA;?;@AAB<?:>>=>:@A>>>?A=C==>>7=@@<@@>@>A???><<@AA@?>>?>>>??>>9>>>>A;>>:;<==AA<<<
@ATNG8:01892:01667
GATTAGTGTCAGTGCGCGTCGTCCAGAAGATCAGGAACTCTAGAAGAATTCAGATTTTTAACACGAGAGTAAACGTAAAAAGAAGGTTTTACAAGACTCACGTTAACAATATTGCAGCAGTACGCACACAATCGAAGCGCAGTAAGGATGGCTAGTGTAACTAGCAAGAATACCACGAAAGCAAGAAAAAGAAGTACGCTATTAACTATTAACGTACCTGTCTCTTCCGAAACGAATGAGTACTATAGACTATCTGAGACTACCATCGAATCCTCTTAGTCT
+
BBD?CCBBCCCCCCCCCCBBBBB@CDC@CCCB@@<@;@?CBBBB?BB?B?AA99:A@@/A>AABBBBBBBBB9?:;;;;;*;A=A4;;;6;@D?@@?C>B>BC@B@CD?@@@@BBBBCBCBCCCBBBBDD@DDBA>BA@?BBBB>B@DBB?ABBBCCCC?ABBBBB?BB?BBC=A>888*6981:::::*:>9>;;;BC@??;?=BF@@<@<??CCC@CCAAAA@<>>99929AA>BBBBCCBB?@@@D===DBBBBBBCCCC?BBABB?BB?BBB?@B>99
@ATNG8:01892:01668
GATGGTAGTATCTGCACACTCTGTCCAGAAGATCAGGAACTCTAGAAGAATTCAGATTTTTAACACGAGAGTAAACGTAAAAAGAAGGTTTTACAAGACTCACGTTAACAATATTGCAGCAGTACGCACACAATCGAAGCGCAGTAAGGATGGCTAGTGTAACTAGCAAGAATACCACGAAAGCAAGAAAAAGAAGTACGCTATTAACTATTATCGTACCTGTCTCTTCCGAAACGAATGAGTACACACTCTCATATGACACTACCATCGAATCCTCTTAGTCT
+
/77749::C;;66=<ABBBCBCCCC@CCCACB@A@B=@6::@<<;@;00(/69:884>?=+A;??=BBA??9::,88;;ABA1A@;@2999&5<<7<<=<?;;;B?C?BC@BAA@CCCDCDCCCCCBBBCBB?BAAA?:9:CAABB:<8<00,0@@@AABC?BBBBBB=::3999499DCC>=;;5;>>>>/<<6:///68=;<:=<;<;B<A=887884:7<=?@?:=:889-7>>077A787;:>@A@@?@AAA8::???ABF?BBCCA>@B>888==C:::
@ATNG8:01895:01631
GATGGTAGAGTATCATGTGTATCTCCAGAAGATCAGGAACTCTAGAAGAATTCAGATTTTTAACACGAGAGTAAACGTAAAAAGAAGGTTTTACAAGACTCACGTTAACAATATTGCAGCAGTACGCACACAATCGAAGCGCAGTAAGGATGGCTAGTGTAACTAGCAAGAATACCACGAAAGCAAGAAAAAGAAGTACGCTATTAACTATTAACGTACCTGTCTCTTCCTAAACGAATGAGTACACATCGTCGTGTCGTGCTACCATCGAATCCTCTTAGTCT
+
4;:<?BCCCCCCCCFCCCCBBBCBB?BBB>BBCCBA>@@CCCCCCC?BB=B@CDCCCCCC3C@CCDCCBBBBCE>BBBBAAA0AA=A?BBB;BCD@BAABDGC@@<A?BB=@AB>A@BBCBBBCDCCCBBCB?BBBB?BBBBBAAA>C?CCD=AACCABAA?@@@@@@>BA;>>>;?@???:@<<788888(7>78776>>=@@=@=???A=A<A@CBC@CEC@@AB@C@BBD@DBB=??A@AACCCBBBAABB@@@BBBCBCCC?BBBBB?BB?AAA?BBB==
@ATNG8:01895:01659
GATGGTAGGACGAGCGTCTGAGAGGTACTCATTCGTTTCGGAAGAGACAGGTACGTTAATAGTTAATAGCGTACTTCTTTTTCTTGCTTTCGTGGTATTCTTGCTAGTTACACTAGCCATCCTTACTGCGCTTCGATTGTGTGCGTACTGCTGCAATATTGTTAACGTGAGTCTTGTAAAACCTTCTTTTTACGTTTACTCTCGTGTTAAAAATCTGAATTCTTCTAGAGTTCCTGATCTTCTGGGCAGACTCTCACACGCCTACCATCGAATCCTCTTAGTCT
+
=99::>>C@BCBAA@@ABBCDCCD@CCDCCBB@BBBD@BB?B?CCDCCCE=BBCCC?B?DCBB?C@CDBBCCCCC@CBBBB1BB@DCCC=CCCCACCC>BC<@@@CBCACBBBCBCC@CDD?C?EDCCBBBC?BBCC?C@@@BBCBBCCCCAAAB?CCB?BB?C?BBCCCCCBC@ABBAA8@;@;::9:9*:BBBF=BBCBCCCA@@=@@@@0@@@BC@CAED?AA@DBBB?B?BABBBD=?>@?:ABECCCCCCBBBBCC@BBB@CBBBB@BB@BBB>BC@@?
@ATNG8:01896:01645
GATGGTAGGACGAGCGTCTGAGAGGTACTCATTCGTTTCGGAAGAGACAGGTACGTTAATAGTTAATAGCGTACTTCTTTTTCTTGCTTTCGTGGTATTCTTGCTAGTTACACTAGCCATCCTTACTGCGCTTCGATTGTGTGCGTACTGCTGCAATATTGTTAACGTGAGTCTTGTAAACCTTCTTTTTACGTTTACTCTCGTGTTAAAAATCTGAATTCTTCTAGAGTTCCTGATCTTCTGGGTGCGCTACAGTCTCTCTACCATCGAATCCTCTTAGTCT
+
?9:<;;;@?@5566<<<<>BBBBC@BBBBB;:8;@AB9AB>@=@EEBBBF@GCCBB::7;CBB@CACAAADCCDC@BBCBB5CC?CBBD;@@;;5;:A;BC=@@@A@C>:;;B@@@B@BBB@C@ICGC;;;C?@@BB7;;BABBBBBBAABBAAA>BAA=AA=@<??@@@BBBB5:;;;/9;@999999(9===@4:;;;B@??>>29999$4;===:>9@A?BBBEDCC?C@AAACCB=@:;;0;@;;;BBBBCCCEBBBBBF=@@@;;6;@=AAC?B?@@?
@ATNG8:01897:01664
GATGGTAGATACTCGCTGATACACCCAGAAGATCAGGAACTCTAGAAGAATTCAGATTTTTAACACGAGAGTAAACGTAAAAAGAAGGTTTTACAAGACTCACGTTAACAATATTGCAGCAGTACGCACACAATCGAAGCGCAGTAAGGATGGCTAGTGTAACTAGCAAGAATACCACGAAAGCAAGAAAAAGAAGTACGCTATTAACTATTAACGTACCTGTCTCTTCCGTAACGAATGAGTACGAGAGAGCACACGTGTCTACCATCGAATCCTCTTAGTCT
+
4<<=>@;CCCAABBA@BBB@AAADD>BDC>??AA??=??C@A???B?BB@A@AAABAAAB3?<@@A>>>@@@@@:@ACCCCC5BB?C5;;<*:@@8996<<<==B@C@CC?BBB=??BACBBBCBDCDBBBC@CCAA>AAAACBBB?B?B:::;CCBBCBB?AAACCC?CC?BBC?AA999,8::489888(9=:>878??A>><><@@@B<@<@@@@@=?A@A@AA@C@BBC@CCC?CBBBBBBCCBBABCBBBBBBBBAAACC?CCCCC@BB?>>><AA>>>
@ATNG8:01903:01640
GATGGTAGTATCTGCACACTCTGTCCAGAAGATCAGGAACTCTAGAAGAATTCAGATTTTTAACACGAGAGTAAACGTAAAAAGAAGGTTTTACAAGACTCACGTTAACAATATTGCAGCAGTACGCACACAATCGAAGCGCAGTAAGGATGGCTAGTGTAACTAGCAAGAATACCACGAAAGCAAGAAAAAAGAAGTACGCTATTAACTATTAACGTACCTGTCTCTTCCGAAACGAATGAGTACTACTCTCAGAGACACACTACCATCGAATCCTCTTAGTCT
+
9;9:=@@ABB;66=<;;;=@A@=CB?BBB@BB;<;=4:433=99:<7=<7=>8=774==>+B>BBBCCBBBB@A9::@CGDE1@@<>:???7A=A=B999CCCCC?C?BD@BBB>AABBBCCCCCCCCCBBB@CBBB<@@BBBB@C>C?BAA>ACCBCCCC?CCDCAA?BB@BBB>A@@AA:==<:888888%/<77///:9??@<@<?B?><>;>>B;;:;BBCBBB?B=@?B=BCC@CCC???BBBBAA@AAA@==@===@A@@<???==8==<889:>A?@A
@ATNG8:01904:01661
GATGGTAGTATCTGCACACTCTGTCCAGAAGATCTGGAACTCTAGAAGAATTCAGATTTTTAACACGAGAGTAAACGTAAAAAGAAGGTTTTACAAGACTCACGTTAACAATATTGCATCAGTACGCACACAATCGAAGCGCAGTAAGGATGGCTAGTGTAACTAGCAAGAATACCACGAAGCAAGAAAAAGAAGTACGCTATTAACTATTAACGTACCTGTCTCTTCCGAAACGAATGAGTACACACTCTCATATGACACTACCATCGAATCCTCTTAGTCT
+
6BAA>CCCCDCCCBAAB===<>@@@>@@?8=@@@@A?B?BBE???A?::099?>@BBCDC1B@BBBBBBAAA==4=<??@@@0@B>B5;<<6<BB?BBBDCCCBC@B6;;6:AA6::?A@ABBBBAAABAAA@?A==5::;=====8A?A9838;?>@BAA<>>>?>A=>>;=>=8==;;188=7==>>?.::9>///6:==<:<<@@@B:>8;:@CB?@A@AAAA=?;@?A;@@A8:9@BBABB@??EBCAA;;;BBCAAAAA;@?@?=:<>8<9939??99
@ATNG8:01923:01672
GATGGTAGTGATACAGATCAGACACCTGAAGATCAGGAACTCTAGAAGAATTCAGATTTTTAAACACGAGAGTAAACGTAAAAAGAAGGTTTTACAAGACTCACGTTAACAATATTGCAGCAGTACGCACACAATCGAAGCGCAGTAAGGATGGCTAGTGTAACTAGCAAGAATACCACGAAAGCAAGAAAAAGAAGTACGCTATTTAACTATTAACGTACCTGTCTCTTCCGAAACGATGAGTACTGCGTCTCACTCTCGCCTACCATCGAATCCTCTTAGTCT
+
449::=<<A===@ADFDBBBB;;?A=BBB?BBB@>>.5.59<=>==9=>7:537444444$44)5559;=>>BBB>BCDDHFD1ABAGACCD<ABA<0//9//44:-305<7;<=9:<<=BCBCCBAA@@@6915>:@=ABB@@?CB>B@C@@7;=?49444.4::933-33,399177333(373,3<888)77.222222266=,5,559927055;;>9><<666>8>;<::3<000556///;;;:>====<@@B@=@:@00+.8:.0*/63:::68:::5
@ATNG8:01925:01667
GATGGTAGTGTCAGTGCGCGTCGTCCAGAAGATCAGGAACTCTAGAAGAATTCAGATTTTTAACATCGAGAGTAAACGTAAAAAGAAGGTTTTACAAGACTCACGTTAACAATATTGCAGCAGTACGCACACAATCGAAGCGCAGTAAGGATGGCTAGTGTAACTAGCAAGAATACCACGAAAGCAAGAAAAAGAAGTACGCTATTAACTATTAACGTACCTGTCTCTTCCGAAACGAATGAGTACGTGTGACGTACGTGAGCTACCATCGAATCCTCTTAGTCT
+
9;:<>BCCCCBBCGCCBBB@B@BCDACCC?BCBAAE@B?BBBBBBC>BB@C?<;<88888(9<A>??E::9>=>>8>@9;:::'//(/4::;/;8:6888;;AA>>=C=>?:???<@>>=CCCCCCCCCCCCC?ABBB>BA@@=<=B:?;?>>9>BBBBAAB?BBBBBA>BB=>=><::CCA5:6616==>@/??;?887@@@@@;?=???D;@<@@CBB?BBAAABC?D@BAB<BBB>BBBBBBDBAA>>@BBBBBBCC@@@CCC?AAABB?BC?>>8;>BB::
@ATNG8:01926:01672
GATGGTAGCTCTGCTCTGACTCTCGTACTCATTCGTTTCGGAAGAGACAGGTACGTTAATAGTTAATAGCGTACTTCTTTTTCTTGCTTTCGTGGTATTCTTGCTAGTTACACTAGCCATCCTTACTGCGCTTCGATTGTGTGCGTACTGCTGCAATATTGTTAACGTGAGTCTTGTAAAACCTTCTTTTTACGTTTACTCTCGTGTTAAAAATCTGAATTCTTCTAGAGTTCCTGATCTTCTGGGCAGACTCTCACACGCCTACCATCGAATCCTCTTAGTCT
+
;;9:;;<=B@@ACCECHBAABBBBCA@@CB??=?CCB@CD@C@CCCCCCC@DDABB@C@BBBB?C?BBBDCCCCC@CCCCC1CD@ACBD>?@AC@BBD?BC?A@@CBCACCCCCBBB@CBB@C@CCBBBBBC@BBCC=A@@@@@@BBBBCC???C@CBB?BB@D?BBCDBBBBB?@@BBB9B?B?BBCCC5CBBBB>BBBBCCB;;;<@@@@,@@A;;:;?CC@CCCCCBC@B@BAACCB>A@BC>CCCBBBAAAEBBBCC@CCC?BABBC@CB?BBB@BCBBB
@ATNG8:01880:01714
GATGGTAGCTATACGTATATCTATGTACTCATTCGTTTCGGAAGAGACAGGTACGTTAATAGTTAATAGCGTACTTCTTTTTCTTGCTTTCGTGGTATTCTTGCGTTACACTAGCCATCCTTACTGCGCTTCGATTGTGTGCGTACTGCTGCAATATTGTTAACGTGAGTCTTGTAAAACCTTCTTTTTACGTTTACTCTCGTGTTAAAAATCTGAATTCTTCTAGAGTTCCTGATCTTCTGGATAGCGACGCGATATACTACCATCGAATCCTCTTAGTCT
+
77;<<AEABE?CCCCCCCDDDEBBBB;;;BAC@CBBD=CC?B?@@@ABA@=ABBBA@D?BBBC?B>ACCBBBBBB?BBDEE2>>8?;;;6;CAB>>?C@CC?BB>><>AAA@==A:???9=9=@>>@<;<=AA>>9>@>@A>>>>>>;;;<;<19::5:?<?=AAA@@@@@B;@;::91:9>788888(8@888*8<<886>>>>8====+<===?<@<@A=AAAA=>>=?<?@@@@A;><>;?FC===>????=<=BB@@==:=>>AA:A?:AAA;@@???
@ATNG8:01888:01698
GATGGTAGTGATACAGATCAGACACCAGAAGATCAGGAACTCTAGAAGAATTCAGATTTTTAACACGAGAGTAAACGTAAAAAGAAGGTTTTACAAGACTCACGTTAACAATATTGCAGCAGTACGCACACAATCGAAGCGCAGTAAGGATGGCTAGTGTAACTAGCAAGAATACCACGAAAGCAAGAAAAAAGAAGTACGCTATTAACTATTAACGTACCTGTCTCTTCCGAAACGAATGAGTACGATGAGATCTCGTGTGCTACCATCGAATCCTCTTAGTCT
+
:;9:;@CBDDC=???==@@@CCDED?CBC@CCABAB8C?@?=8?:=7A@>A?:98BB===+;18;ABA@@@@@A5;;@AAAA0@A=A5;;;*:AA?BAA@BBABB?A?BC?BBB@BBBBBCCCAABCCBB@@=@CAA>AAAABB??=@?B@@@ADCCABBC@BCB???@DE@BBB>@@===8<=969:::;;'7>6;///=<>@A:=:=A@@<@<@BCCB?BB;;:BB@G?DDC=CCC?AAABBCC??>BCCCAA>?>@>===?DD<??@AA;=>:=>>;>B???
@ATNG8:01895:01726
GATGGTAGTATCTGCACACTCTGTCCAGAAGATCAGGAACTTCTAGAAGAATTCAGATTTTTAACACGAGAGTAACGTAAAAAGAAGGTTTTACAAGACTACACGTTAACAATATTGCAGCAGTACGCACACAATCGAAGCGCAGTAAGGATGGCTAGTGTAACTAGCAAGAATACCACGAAAGCAAGAAAAAGAAGTACGCTATTAACTATTAACGTACCTGTCTCTTCCGAAACGAATGAGTACACATCGTCGTGTCGTGCTACCATCGAATCCTCTTAGTCT
+
>::<8===BC@>>@>;;;;;555<95:00)/5-///)/4//)4999=7=<7<588:=BBBC1B13388;7;;75-2249999(55.55:::0<9927=9///;:/4.4.4:7;==<AAC8;;BBFDCCCBBBDAC;;;?A?@@A@@?=A=A<;6:@?>@==B>??=000=??=099;??AAA;>==:>BCCD/AB=B;;;;;;=:5:5:///9>9:9CBC?BB@A@=<2928>>9=@A;???A@@ABBBB>?;AB???AAA@?>>@=@AACD?CC?A??=;?==?
@ATNG8:01899:01699
GATGGTAGTGTGTCTCTGAGAGTAGTACTCATTCGTTTCGGAAGAGACAGGTTCGTTAATAGTTTAATAGCGTACTTCTTTTTCTTGCTTTCGTGGTATTCTTGCTAGTTACACTAGCCATCCTTACTGCGCTTCGATTGTGTGCGTACTGCTGCAATATTGTTAACGTGAGTCTTGTAAAACCTTCTTTTACGTTTACTCTCGTGTTAAAAATCTGAATTCTTCTAGAGTTCCTGATCTTCTGGCTCTCGTAGACAGATACTACCATCGAATCCTCTTAGTCT
+
-6--(--57<ABA>666==>@A@@@><=:873-388808:.505<>?;<<<><CC><B?BA;99)9:994::556?266G@G+66<><<=3655559;;6;;=@?;B=>:?ABBCCBB@CBB@E@EGCBBBA@<@C@@=AAA@BBA;;<CBBBCEE@@AA?BB<@;?CC;;:B@A9>@>@@3@;>49;;;.959990>>=596?6657<:::(5446;7;:@@:600000>;?6<<?>>@899C=;;:@@@@ABBBB@@?BBBBB?BBBAA=AB?:::>AA@00
@ATNG8:01902:01709
GATGGTAGTGATACAGATCAGACACCAGAAGATCAGGAACTCTAGAAGAATTCAGATTTTTAACACGAGAGTAAACGTAAAAAGAAGGTTTTACAAGACTCACGTTAACAATATTGCAGCAGTACGCACACAATCGAAGCGCAGTAAGGATGGCTAGTGTAACTAGCAAGAATACCACGAAAGCAAGAAAAAGAAGTACGCTATTAACTATTAACGTACCTGTCTCTTCCGAAACGAATGAGTACAGAGAGTACGATATGTCTACCATCGAATCCTCTTAGTCT
+
/:778=:=@@@BBCAA@:66<A@<>9>=B<?@?:958<79:6///8065050/0///666'32375:=9;7<:>399@;===*<>;>.959&5<<9696;====B@C@CD?CCB=???@@BCDCCCGCCBCC@CBCA<@9::@@??9@=@;;7;BBABBBB@AAABBB@BB?BBB>A@DCC498;5;=???/?B=C;;;AAAAA<A:??BB:=:=?BBB@CCCCBAA=@=A@A:ABB=??BBBCCBBBBBBBBBBBB??@??>?A;AAA@@<@@=666<@@::;
@ATNG8:01902:01711
GATGGTAGTGTGTGAGAGAGAGACCCAGAAGATCAGGAACTCTAGAAGAATTCAGATTTTTAACACGAGAGTAAACGTAAAAAGAAGGTTTTATCAAGACTCACGTTAACAATATTGCAGCAGTACGCACACAATCGAAGCGCAGTAAGGATGGCTAGTGTAACTAGCAAGAATACCACGAAAGCAAGAAAAAAGAAGTACGCTATTAACTATTAACGTACCTGTCTCTTCCGAAACGAATGAGTACATAGATATACGTATAGCTACCATCGAATCCTCTTAGTCT
+
4;44.55=ABBCBBACCBAABA<;;)5<<7;@;;:>3=;>>@;?@B=BB@C??>=87777$317333999;887.7344444$4:4:)///&///95////;<;55459<=9BBD?CCBABCCCDCCDBBBCC@BBBC?BAAABBBB?A?B;:7;BAAABCB@BBBBBB?BD?BBC>AAA=<4:670888888%/<76///;;A<;:;<==?B=D=??BBC?BCAAA@@=A=AAG=BBC<>?BBBCCBBBBBB?@@@@B>>>=>=AA:==>??7<<:;;;;?A=>>
@ATNG8:01902:01727
GATGGTAGTGTCATATGAGAGTGTGTACTCATTCGTTTCGGAAGAGACAGGTACGTTTAATAGTTAATAGCGTAACTTCTTTTTCTTTGCTTTCGTGGTATTCTTGCTAGTTACACTGGCCATCCTTACTGCGCTTCGATTGTGTGCGTACTGCTGCAATATTGTTAACGTGAGTCTTGTAAAACCTTCTTTTTACGTTTACTCTCGTGTTAAAAATCTGAATTCTTCTAGAGTTCCTGATCTTCTGGATAGCGACGCGATATACCTACCATCGAATCCTCTTAGTCT
+
//::8=;=AB=@D@@BBCDCC=BB><:8=<8905;@>6<;:=966666=;856599;)5.5;;;7@=??:=>;:7:<055<<<+;;=(3344(43494955.5@9>A@A9949D;;;A5;4;AA<A=AA@@@??A@DCCC?GFCBBBBCBCFCBDBLC@=;;?CDAE@BBB;<;@CD>C;;;;.:;?49:::9'9???@8>9:999@>99.9595(999>>;@=BD?@@@;;9=:?<BCCCBB?AAC@DCFIBBBC;;;@<0000,0=><AABBB<:979@@=BC@;;
@ATNG8:01904:01707
GATGGTAGCGCACACATAGATACAGTACTCATTCGTTTCGGTAAGAGACAGGTACGTTAATAGTTAATAGCGTACTTCTTTTTCTTGCTTTCGTGGTATTCTTGCTAGTTACACTAGCCATCCTTACTGCGCTTCGATTGTTTGCGTACTGCTGCAATATTGTTAACGTGAGTCTTGTAAAACCTTCTTTTTACGTTTACTCTCGTGTTAAAAATCTGATCTTCTAGAGTTCCTGATCTTCTGGTATGACTAGTGTACTACTACCATCGAATCCTCTTAGTCT
+
99;;456:;@B@;;====<<@>///7///:::6;;;:3:;)//2/////44.4:99:7<7<<==9=:<<;654:::)/////$//)/-88////949<H@CC@CCCCDD?CBBBCBA@<@AA=A8;<;<;CCCADBBB=BCC=CC;;;DBAAA@@@<ABC>BB=A<ABA;;;BBB?CCCDD:D?B=;<;;<*;CCCH>IABAAA;;;@;?@A@,@:......).8>@@AA?@<=;=>5404;==@A@@ACCDECBBBBCBCBCB><;;@B?BC=:::=@BB;;
@ATNG8:01907:01680
GATGGTAGGACGAGCGTCTGAGAGGTACTCATTCGTTTCGGAAGAGACAGGTACGTTTAATAGTTAATAGCGTACTTCTTTTTCTTGCTTTCGTGGTATTCTTGCTAGTTACACTAGCCATCCTTACTGCGCTTCGATTGTGTGCGTACTGCTGCAATATTGTTAACGTGAGTCTTGTAAAAACCTTCTTTTTACGTTTACTCTCGTGTTAAAATCTGAATTCTTCTAGAGTTCCTGATCTTCTGGATACACTCATGTGCACCTACCATCGAATCCTCTTAGTCT
+
44;<7;;K@@AACCAABABCBD@@=@@ABCBB?A@@@;@B?B?BCAAABB>@AA;;;)9:995=:C:995:=00-8177999)--(/:::1<<55.555.5=49=>>>B;ACBBEDCC@DA@=@=ACBBCCCC@DB@@=A@@@B@@@ADAAAAADC>BAB>AA@B@BAB;;;BCD@D;;;;;*;=A5;;<;;*;;BBB;C:;9>>9955.555&44455.55:;7:>>995:5:<B<A<<@?A@A>BBCCCAAACDCDBBBB?AAA?B@AAA=@@?::::?A@??
@ATNG8:01909:01691
GATTGAGTGTGTCTCTGAGAGTAGTACTCATTCGTTTCGGAAGAGACAGGTACGTTAATAGTTAATAGCGTACTTCTTTTTCTTGCTTTCGTGGTATTCTTGCTAGTTACACTAGCCATCCTTACTGCGCTTCGATTGTGTGCGTACTGCTGCAATATTGTTAACGTGAGTCTTGTAAAACCTTCTTTTTACGTTTACTCTCGTGTTAAAAATCTGAATTCTTCTAGAGTTCCTGATCTTCTGGATAGCGACGCGATATACTACCATCGAATTCCCTCTTAGTCT
+
888(--7//5;;;>ABA;;::655<<=;<;A>AAAA<AB>B>BBBBCCC?CBBA@<@>ABBB?C?B@@ABBBCB?@@@@@1@D=@@CC=@B@A=ACC@CC9;;AA@C=;;;@CBCB>@@B?B?CECBCBBC@CCCB@CBBB:9;BBCCCDDAAA?AA@<@A<@=AACCCCCCC=@;;;;.;=@=ABDDD2BBBBG;=;CCDBBBAA5;;;;*;CA;;9;@CB?DBCB@;;5;5;A@A;;6:?A>BB<;;;;A??::949/////)//8//)3-39(3386<;;;;
@ATNG8:01927:01688
GATGGTAGCAGACGTGACAGAGCGCCAGAAGATCAGGAACTCTAGAAGAATTCAGATTTTTAACACGAGAGTAAACGTAAAAAGAAGGTTTTACAAGACTCACGTTAACAATATTGCAGCAGTACGCACACAATCGAAGCGCAGTAAGGATGGCTAGTGTAACTAGCAAGAATACCACGAAAGCAAGAAAAGAAGTACGCTATTAACTATTAACGTACCTGTCTCTTCCGAAACGTATGAGTACTGCGTCTCACTCTCGCCTACCATCGAATCCTCTTAGTCT
+
95:<7<=BBCCCCCCDCBBBCFCBBABCA?AAAAAA@CABBBBBBD?BB?B@AA@@@@@@2A@@@?CCAA>@?C9>>@CDDD3CC?C>AAA9ACC@A@@BCDBCC@B?BA>A@A>A@BBCBBBCCCCCBBBB?BCCC?AABBAB@B>C@BAA>@CBBBBCB?BBBBBB?BC@BBB=@@>::0;::48888)8>:=987@@BCD<@;@@@A<@<@@BBB?CCBCABB=?=?CC>?>?CA@ACCCBAABBBBBBAA@BABBB?BAA?CCCCC@>><;><9AB999
@ATNG8:01879:01757
GATGGTAGGACGAGCGTCTGAGAGGTACTCATTCGTTTCGGAAGAGACAGGTACGTTAATAGTTAATAGCGTACTTCTTTTTCTTGCTTTCGTGGTATTCTTGCTAGTTACACTAGCCATCCTTACTGCGCTTCGATTGTGTGCGTACTGCTGCAATATTGTTAACGTGAGTCTTGTAAAACCTTCTTTTTACGTTTACTCTCGTGTTAAAAATCTGAATTCTTCTAGAGTTCCTGATCTTCTGGTATACACACTCGCTCGCTACCATCGAATCCTCTTAGTCT
+
94==8BCB?CCAAABBCBCBBCBB?BBBBBA@<@AAA>CC@D@DCCCDCC?EDCCB?B?CCBB?B@DCCCBBBBB?BBDDD1CC?BBBD=CCBB?BCC>BC9:9BCCC@EECDDCCC?CCD?B@CDA@AAAC?CBCC@DBBBBBCBCBBCCBABB?B@@<@B@C>?@CBBCCCE@BBAAA7@<@;99999*:BBBD=AACDDCCBBB>AAAA2AAABB?B?BC@CCCDBAA?B?BCBB@?<?>?;ACBCCCCCCCBBBBBBA?>>>BBBBB@BB>BCC>BBAAA
@ATNG8:01881:01744
GATGGTAGCATCATGCATATCTCACCAGAAGATCAGGAACTCTAGAAGAATTCAGATTTTTAACACGAGAGTAAACGTAAAAAGAAGGTTTTACAAGACTCACGTTAACAATATTGCAGCAGTACGCACACAATCGAAGCGCAGTAAGGATGGCTAGTGTAACTAGCAAGAATACCACGAAAGCAAGAAAAAGAAGTACGCTATTAACTATTAACGTACCTGTCTCTTCCGAAACGAATGAGTACCTCTCAGACGCTCGTCCTACCATCGAATCCTCTTAGTCT
+
::9:?ADDDDCCDABBCCCCCBBBB@BCC?BBBB??=??BCB@@AD?BB?B?AA@??<<='5278<>??AB??@9?@BBCCC5BB=A4;;;6;ACACBBBCEEGD@B?BB?BBB?BBAAABBCCCCCDDCBC?BBBB>@ABBBBBB?B?A@@<@CABBBBB@BBB@@@?DD?AAB?AA9:9,876/77888(5:1;:;;@@C>>;>=B>?><?=@?BBD@BBCBBBB@B?BAD=BCB?ABBABBC@>?>BBDA=>>CC===:=>>:=>=BB;::7;;;:>@;;;
@ATNG8:01884:01737
GATGGTATAGTTCATGTGTATCTCCAGAAGATCAGGAACTCTAGAAGAATTCAGATTTTTAACACGAGAGTAAACGTAAAAAGAAGGTTTTACAAGACTCACGTTAACAATATTGCAGCAGTACGCACACAATCGAAGCGCAGTAAGGATGGCTAGTGTAACTAGCAAGAATACCACGAAAGCAAGAAAAAGAAGTACGCTATTAACTATTAACGTACCTGTCTCTTCCGAAACGAATGAGTACATAGATATACGTATAGCTACCATCGAATCCTCTTAGTCT
+
74943;<<<BB@CCCAA@BABBBB@CFE?CBBA@@?A=??B@@?C?BD?B?ABABBBBB3B?BBCBBBBCCBD5;9;9999(9=49.555&5;;7666;>>==B?B@BB?BCB=??A?AACGCCCCCCBCC@C9:9=@???@AAA?B?CAA?ACBBBCCC?BAABBB?CC>>>?>@@@<<5=<>:88888(9=:=888@@DCB;A9==AA<@<@BB@@>@BAAABB?B@BBD>BBB?999BBBBCCAAAAAAAAAAA???AAAA:???AC;??;8::<@A:::
@ATNG8:01885:01752
GATGGTAGTGATACAGATCAGACACCAGAAGATCAGGAACTCTAGAAGAATTCAGATTTTTAACACGAGAGTAAACGTAAAAAGAAGGTTTTACAAGACTCACGTTAACAATATTGCAGCAGTACGCACTCAATCGAAGCGCAGTAAGGATGGCTAGTGTAACTAGCAAGAATACCACGAAAGCAAGAAAAAAGAAGTACGCTATTAACTATTAACGTACCTGTCTCTTCCGAAACGAATGAGTACGATGAGAGAGCTCTCTCTACCATCGAATCCTCTTAGTCT
+
;<<=?CBCCCCCCCGCCBCBBBBBB?BCC@CBBA??=??BAA@@>B@BD@F@AAABBC>?+?:???=>>>>AAA:A>BBEDD5BB=A4;;;-;AB>ABBACECCB@C?BB@BBB>AAAABBBBFCCDCBBBB?BCCC>AA@@BABB?B@CBA?ACCCCCCC?BBBBBB@CC>A@@8?<<=<5?==8=@@@AA)<=97///>>A=>:=<@@BB8;7;ABBB@BCBBBAC?C?CBC?CBB?BBDAAABBBBBBCAAAAA>>=@:::>>=B::9A;AA=@@@<>>==>
@ATNG8:01887:01743
GATGGTAGCTCGCTGATGATATCTCCAGAAGATCAGGAACTCTAGAAGAATTCAGATTTTTAACACGAGAGTAAACGTAAAAAGAAGGTTTTACAAGACTCACGTTAACAATATTGCAGCAGTACGCACACAATCGAAGCGCAGTAAGGATGGCTAGTGTAACTAGCAAGAATACCACGAAAGCAAGAAAAAAGAAGTTACGCTATTAACTATTAACGTACCTGTCTCTTCCGAAACGAATGAGTACACACTTCTCATATGACACTACCATCGAATCCTCTTAGTCT
+
44993;======?><@=;<5555==:;;;:655C95258885==BB6:9095////////$/38:;///6:855.58==@@@+<@;@.999*9;;9<==>==<<A00+0<6;//)/698:666??6::@A@?;@@=<:9848>>>A>A=A@@599>=?@=A10/////39;6;==287333(277.335555%5:3..(./5:933.32....).498>==9@;?@@?@<?988938>>:@AB>????=<>>395<;;;<=888=>8?>@?A8937<8989294=>?
@ATNG8:01901:01735
GATGGTAGTGCGTGAGAGAGAGACCCAGAAGATCAGGAACTCTAGAAGAATTCAGATTTTTAACACGAGAGTAAACGTAAAAAGAAGGTTTTACAAGACTCACGTTAACAATATTGCAGCAGTACGCACACAATCGAAGCGCAGTAAGGATGGCTAGTGTAACTAGCAAGAATACCACGAAAGCAAGAAAAAGAAGTACGCTATTAACTATTAACGTACCTGTCTCTTCCGAAACGAATGAGTACTGTATCTATGTGTGCGCTACCATCGAATCCTCTTAGTCT
+
799:6=;ACBBBBCCCCCBCBCBBB>BDC@CBBBBB@B@BCCBB??;??8?=@AABBBBB1@=@B?BBCB?:;;1:=AAAAA2AB>C5;;;6<CBAC;;;CDCDD:;8:A>@@A=ABBBCECCCCCCCBBAB@DBBA?A@@A@@@@<@>C::;;CCCBBBC?AAABBB@BB>BBB788AA?8@7717>DDD/<<9>///77BBB=A=A;;;<A<@?CCC@CCCCCBB999:CC=ABB>@@@CBBBBBBCCBBBBBB????@@A;;7;??AA===:;;:<BB:::
@ATNG8:01908:01733
GATGGTAGTCTCAGATAGTCTATAGTACTCATTCGTTTCGGAAGAGACAGGTACGTTAATAGTTAATAGCGTACTTCTTTTTCTTGCTTTCGTGGTATTCTTGCTAGTTACACTAGCCATCCTTACTGCGCTTCGATTGTGTGCGTACTGCTGCAATATTGTTAACGTGAGTCTTGTAAAACCTTCTTTTTACGTTTACTCTCGTGTTAAAAATCTGAATTCTTCTAGAGTTCCTGATCTTCTGGCTCTCGTAGACAGATACTACCATCGAATCCTCTTAGTCT
+
>9:<:BCCBBBCCDDDCBBBBDCCCCCCCC@>=?@@E>CC@CABCBCCCC?BCCCC?C@AA987;?BBBCBBBDC>AAAA@2@B>BBBD>AABCACGG@CC?@@@CCH?CBCCCCCC?BBB?A@GCBBAAAC?CCCC@C@@@BAAACAAACBBBA?CDD?BB?B?BBBBCCCCC@CCCCC;A>@=@@???0>@BBC=BBCCCCB@@>4:;:;*;?>@B@BACC@CCBCBCB@A?@AACCC?B>@=AB@@@B@?AABBBCCBBCBB?ACBCC?BB>@@?@DDC@@
@ATNG8:01912:01746
GATGGTAGCACGACACGACGATGTGTACTCATTCGTTTCGGAAGAGACAGGTACGTTAATAGTTAATAGCGTACTTCTTTTTCTTGCTTTCGTGGTATTCTTGCTGGTTACACTAGCCATCCTTACTGCGCTTCGATTGTGTGCGTACTGCTGCAATATTGTTAACGTGAGTCTTGTAAAACCTCTTTTTACGTTTACTCTCGTGTAAAAATCTTAATTCTTCTAGAGTTCCTGATCTTCTGGACAGAGTGTGCAGATACTACCATCGAATCCTCTTAGTCT
+
5<;<=BBB@@@@<AABBCC;69DBDFCDCDCC?BBBD=BB@B?AAABBDD?BBABB@B?BBCC?C?BBB@BBA?<998737$25.7886'2897>CBB?BB?BB>@<?<>ADDDA>;:==@<@=AA@>@AAA<@@??6::>><<>>>CB??>>>@<=>><@A=A<A>?@AAA>><><=<<.<)//----(-8666+--4---64-..<<<)35777:85794----;;;-3-6@B89965656=@===>>>?;;;???>>>==:==;>>96616:=9::7;;
@ATNG8:01915:01735
GATGGTAGCATCATGCATATCTCACCAGAAGATCAGGAACTCTAGAAGAATTCAGATTTTTAACACGAGAGTAAACGTAAAAAGAAGGTTTTACAAGACTCACGTTAACAATATTGCAGCAGTACGCACACAATCGAAGCGCAGTAAGGATGGCTAGTGTAACTAGCAAGAATACCACGAAAGCAAGAAAAAGAAGTACGCTATTAACTATTAACGTACCTGTCTCTTCCGAAACGAATGAGTACGATGAGAGAGCTCTCTCTACCATCGAATCCTCTTAGTCT
+
=9<<<BCCCCCCCCCCDBBDBBBBB?BEE?CBC??A@C?CBB?@?C?BA?A=?==99777$24:AACABAA@@@:@@CGCCD5@@=@=BAB8BBB@CCBBDCBBB?B@BC@CBB>A@BBBBDDDEBBBCCCC?CCCD?BAAA@@@B>C@C??>?B@@@BBB?@@@AAA?BC?@<>8<<<<<5=::488888+/<7=///==A@@;@<@@AA;?<@ACCB@BBBA@A?9?<?AA:BBB?BBBBCCCCC>>>CB>>@?@===>=>@@;A<<9A;AA<>>==?A@>?
@ATNG8:01916:01776
GATGGTAGAGTACAGTGTAGTAGACCAGAAGATCAGGAACTCTAGAAGAATTCAGATTTTTAACACGAGAGTAAACGTAAAAAGAAGGTTTTACAAGACTCACGTTAACAATATTGCAGCAGTACGCACACAATCGAAGCGCAGTAAGGATGGCTAGTGTAACTAGCAAGAATACCACGAAAGCAAGAAAAAGAAGTACGCTATTAACTATTAACGTACCTGTCTCTTCCGAAACGAATGAGTACACACTCTCATATGACACTACCATCGAATCCTCTTAGTCT
+
4944.5;@@@AA<<>>CCCCBBCCC?CBB@BBB@@@<?=@@A>>=A>B@?B?::998988'7:@@>BBCB>??>499:;;;;*;B>C59:9&5B>9AA@@AAA@@<@>@@<@@A?BBBBCCCFCBBBBBBCC?C@@??BBBBBAAA;A=A;;6;DDBBBBC@@?@FCB?CB?AAA>BAB@D;;;;6;?ABA/AB=A???@@AAA:>:>@AA<A<@ACAB?BCCBBBB?B@BFD>BBB>ABBBBBCCBA=>?AA???ABBBBCCBB?BBAAA=AA>@A=<@BBAA
@ATNG8:01919:01777
GATGGTAGGCGACATACATACGCGCCAGAAGATCATGAACTCTAGAAGAATTCAGATTTTTAACACGAGAGTAAACGTAAAAAGAAGGTTTTACAAGACTCACGTTAACAATATTGCAGCAGTACGCACACAATCGAAGCGCAGTAAGGATGGCTAGTGTAACTAGCAAGAATACCACGAAAGCAAGAAAAAGAAGTACGCTATTAACTATTAACGTACCTGTCTCTTCCGAAACGAATGAGTACGATGAGATCTCGTGTGCTACCATCGAATCCTCTTAGTCT
+
::9:7;:B9@?;<;;>?>>C;99<<8<?C:CCCCCA@A@BBBBAAA>AC>A=884999::.9?CCEBBBCDCCC?CE;;;;;*;A>C5;;;*:@=??A;@BBDDD?D?CD@AAB>ABBBCCCBBBBCBCCBB?BBAA@C;;;BBAA>CACCB?CCCCDBBB@BBA???=@@=@@@;?A??=8787899999.9B?@:;;===>>8=9889A1818?BBB>BCC@A@B7;5;AA;ABAABABBCBAAB???@A>>???>>>;;;@A=BB@?<5//+///7<A:::
@ATNG8:01922:01736
GATGGTAGTATCTGCACACTCTGTCCAGAAGATCAGGAACTCTAGAAGAATTCAGATTTTTAACACGAGAGTAAACGTAAAAAGAAGGTTTTACAAGACTCACGTTAACAATATTGCAGCAGTACGCACACAATCGAAGCGCAGTAAGGATGGCTAGTGTAACTAGCAAGAATACCACGAAAGCAAGAAAAAAGAAGTACGCTATTAACTATTAACGTACCTGTCTCTTCCGAAACGAATGAGTACGTGTGACGTACGTGAGCTACCATCGAATCCTCTTAGTCT
+
--59388=:<;;555:555555;>>9=BC@;:;BAB?C@:::884:4><27133377<<=.=6<<?=<;?@???8;:@BCEC5CC@E@CCC<CBB>BAAACBBAB=@>@B?BBB?BAAABCCCCCCBBCCDD@D@@@?BBBBBBBB<>;@00-0@<;;AA@=@??ABD?CB999B?ABCDC::::4:<<<<=&7717///;;?AB=@<@AA@<@<>>BBC?BBCABBBAD=??@9>99399@==?A999@@BAAAAAAAAAAABCC@BBBAA>AB@BB@<AA@88
@ATNG8:01926:01757
GATGGTAGATACTCGCTGATACACCCAGAAGATCAGGAACTCTAGAAGAATTCAGATTTTTAACACGAGAGTAAACGTAAAAAGAAGGTTTTACAAGACTCACGTTAACAATATTGCAGCAGTACGCACACAATCGAAGCGCAGTAAGGATGGCTAGTGTAACTAGCAAGAATACCACGAAAGCAGAAAAAGAAGTACGCTATTAACTATTAACGTACCTGTCTCTTCCGAAACGAATGAGTACTGTATCTATGTGTGCGCTACCATCGAATCCTCTTAGTCT
+
AAA@>BABB;99995999<<<@?AD=@<<;>BB8858?=@AB@A?A>@@<@8><<=@@@@2<<A@@@>>>>>>>687;==>=0>B<A4;;;-;A@=@A>>@???@;?;@>;=>?<@EEBCBCCCCCDCCCCB@BAAC>A:::A@AA>A>A<;6;@@??AAB=AAABBB?BB@:::@DFEAA86///8<<<,893=678@@AAB<>;>@??<?<A@C@A>@BDCBBB@A<@@@8>00*0;;==??::9CCBACAB=?=>=@@==>=<;;>>98818;;7<>@00
@ATNG8:01880:01813
GATGGTAGATACTCGCTGAACACCCAGAAGATCAGGAACTCTAGAAGAATTCAGATTTTTAACACGAGAGTAAACGTAAAAAGAAGGTTTTACAAGACTCACGTTAACAATATTGCAGCAGTACGCACACAATCGAAGCGCAGTAAGGATGGCTAGTGTAACTAGCAAGAATACCACGAAAGCAGAAAAGAAGTACGCTATTAACTATTAACGTACCTGTCTCTTCCGAAACGAATGAGTACTGTATCTATGTGTGCGCTACCATCGAATCCTCTTAGTCT
+
/7//)/7:;BBBB666<:>;;:;;)99;8;>;B9;5<7;;@BBBB?BA5;4:>>>=???.??CBBBB@??AAA;:9;BCCC5@@?D6<<;6;BC>B@@@BBAAE?C@BC@@@@?EBB@AABCBBBBCCCCD@D;::?:::BCBCD@C@C::49=;;885?8=;////)//)/0/(79.//(///.888+8<598889=?@?:=7;;;;5:8=<ABC@BBAAABD@B>AAD>BBB?BBBBBBAAABBBC;;;@@@:<;>>B>>:=B???=AB<888:=C???
@ATNG8:01885:01795
GATGGTAGATATATGCACGCTCTACCAGAAGATCAGGAACTCTAGAAGAATTCAGATTTTTAACACGAGAGTAAACGTAAAAAGAAGGTTTTACAAGACTCACGTTAACAATATTGCAGCAGTACGCACACAATCGAAGCGCAGTAAGGATGGCTAGTGTAACTAGCAAGAATACCACGAAAGCAAGAAAAAAGAAGTACGCTATTAACTATTAACGTACCTGTCTCTTCCGAAACGAATGAGTACACACTCTCATATGACACTACCATCGAATCCTCTTAGTCT
+
////7:;;A@@;>66;BG>=><5445344.488834058;;;993807=5:<@@@<==??.5/5@6@=?75///)/.00000$/:4;5<::+95516B<@@??9929.943:9=7<<A895>?AACCB;;;A?<;::=>====;881/5;0/)////67997853:??;=;8<77/7<;;;3;771565656$/505...55575886999>5@<@?A@?;:00000;*0*/8?8857?B@C=A<A;==:::>956;/00:7<9:?;?<;;828<78;B<<::83
@ATNG8:01886:01803
GATGTAGAGAGACTTAGCGCACCCAGAAGATCAGGAACTCTAGAAGAATTCAGATTTTTAACACGAGAGTAAATGTAAAAAGAGGTTTTACAAGACTCACGTTAACAATATTGCAGCAGTACGCACACAATCGAAGCGCAGTAAGGATGGCTAGTGTAACTAGCAAGAATACCACGAAAGCAAGAAAAAGAAGTACGCTATTAACTATTAACGTACCTGTCTCTTCCGAAAACGAATGAGTACGAGGTCAGAGCAGAGCTACCATCGAATCCTCTTAGTCT
+
AA;69=DDCDBBCEADCDB@@@M@EBB?ACCC??=?=C@???BB>??<?@BBBBBAAA2A?AABB>>=ABCB;A;;;;=;+///1777-6660997955277175:</55929>@>;;;A@@F>>>@@@<@@AA<AAB>>:996;7;//,/<<;==;;7;BB>>?;>E=B>><>A==<5=<95:>@@@,//-/777>>>88689==@@8=6=<<>>;>>>>;;;=E=????2>::59898///=66069>>@@>>>>>??@@<@>>=?;?D<788=@@=>>
@ATNG8:01888:01787
GATGGTACGCAGACGTGACAGAGCGCCAGAAGATCAGGAACTCTAGAAGAATCCAGATTTTTAACACGAGAGTAAACGTAAAAAGAAGGTTTTACAGACTCACGTTAACAATATTGCAGCAGTACGCACACAATCGAAGCGCAGTAAGGATGGCTAGTGTAACTAGCAAGATTACCACGAAAGCAAGAAAAAGAAGTACGCTATTAACTATTAACGTACCTGTCTCTTCCGAAACGAATGAGTACCTCTCAGACGCTCGTCCTACCATCGAATCCTCTTAGTCT
+
//77)////7;///66;;=====>6645>=7;;988<17-3889933,33,3338888;;;+937773336---5.---6888+<<6:4977+7////889:;33-3-37,3771788:<====;::?@8888@?=?;787777;?9=:>8804;;;;;==*/////31/./...(....9.222+28889*9939222552227927822.2487@??;?@<@?88489<<?9?<;077;;<==8BBB??@:;8<==<66/7;<7<=::;98818:;1::;::
@ATNG8:01895:01784
GATGGTAGTGATACAGATCAGACACCAGAAGATCGGAACCTCTAGAAGAATTCAGATTTTCACGAGAGTAAACGTAAAAAGAAGGTTTTACAAGACTCACGTTAACAATATTGCAGCAGTACGCACACAATCGAAGCGCAGTAAGGATGGCTAGTGTAACTAGCAAGAATACCACGAAAGCAAGAAAAGAAGTACGACTATTAACTATTAACGTACCTGTCTCTTCCGAAACGAATGAGTAACGAGAGTCAGATCAGAGCTACCATCGAATCCTCTTAGTCT
+
77;<<AA@BBCFC@@CCCCCCCCAA>ABB=@@BBA=A>A?@;=BBB=AC?C?CCA@@@@5??AAABA>>=A6<:88666$22.5.555)5577=?===>>8818:>=3979+./;9855;@@@@>>>??<??>>:;;:>=>=?=B=BBB<???@@AAA6::BC??<>>;>>A;>>?@@7;;A<@@A@5?>:;;;BB???==8=:>;::4:9=<=;;5;>=;;;A<A::::0:::07/78//)/77777>>888;:?A555>AD<;;=//,/=066<799::9
@ATNG8:01899:01827
GATGGTAGCTATACGTATATCTATGTACTCATTCGTTTCGGAAGAGACAGGTACGTTAATAGTTAATAGCGTACTTCTTTTTCTTGCTTTCGTGGTATTCTTGCTAGTTACACTAGCCATCCTTACTGCGCTTCGATTGTGTGCGTACTGCTGCAATATTGTTAACGTGAGTCTTGTAAAACCTTCTTTTTACGTTTACTCTCGTGTTAAAATCTGAATTCTTCTAGAGTTCCTGATCTTCTGGTAGAGCGTGCATATATCTACCATCGAATCCTCTTAGTCT
+
449:8==DCCCCCCBBCEFBCCB@@@CBAB;:8;CCC=BB?B@AAABBCB@BGAAA?B@BBBB?C>BBBBBBBBB=@CCAA1@@:>>>A9=A@B@BBB>@@:<=>@AB<AC===@AA;AAA8;8=??>;;;;;CCCA8<=>;;<><>>?AA:;:?<=>=<AC=A<??>>>>A==:>@@BB5A<A===>>>,;9333(--6---699:/776(2:89:5>9==7>>>>AAB=B<@@>>>@:>>A=AAA;;:;;;>AAB>>>ABBB=???@B<AA<A>><>@???
@ATNG8:01900:01816
GATGGTAGATACTCGCTGATACACCCAGAAGATCAGGAACTCTAGAAGAATTCAGATTTTTAACACGAGAGTAAACGTAAAAAGAAGGTTTTACAAGACTCACGTTAACAATATTGCAGCAGTACGCACACAATCGAAGCGCAGTAAGGATGGCTAGTGTAACTAGCAAGAATACCACGAAAGCAAGAAAAAGAAGTACGCTATTAACTATTAACGTACCTGTCTCTTCCGAAACGAATGAGTACACATCGTCGTGTCGTGCTACCATCGAATCCTCTTAGTCT
+
9:99=@BBBBBCFBBBCGBBBBDDD=BBB@CBBBBB?B@CBBAABF?BB@C?AAAAACCC3A=@@@B?@CC@@@7>=;;;;;*;B>C5;;;*9A<9696;>>C@A>A>AB@CBB?AABBCCCCCCCCCCCCC?CCDD>BBBB@?@@<@=@9:8:CBBBCBB?BBAABB@CD>==><?@?>=5===:>DDDC/AA;@877AAACA<A:??AA;A;ADCCB?CCCB???:?<?CC>CBB<@@CCCCCCA@@@@@BBBCBBBBBBCDD?AAABB?BB?BB@=DBA>>
@ATNG8:01906:01814
GATGGTAGGACGAGCGTCTGAGAGGTACTCATTCGTTTCGGAAGAGACAGGTACGTTAATAGTTAATAGCGTACTTCTTTTTCTTGCTTTCGTGGTATTCTTGCTAGTTACACTAGCCATCCTTACTGCGCTTCGATTGTGTGCGTACTGCTGCAATATTGTTAACGTGAGTCTTGTAAAACCTTCTTTTTACGTTTACTCTCGTGTTAAAAATCTGAATTCTTCTAGAGTTCCTGATCTTCTGGCGCTCTGTCACGTCTGCTACCATCGAATCCTCTTAGTCT
+
<>>?9<<?;?>=<<<<556;:;=?7;;<<>@@=B@@@8@A=@=@DBBBCCACCCCC@C@DAA@ADACECCCBABB7;;AAA0BA=@@CD>CD;<7<AA;AA6;;BBBEACCBCBCCC@CDC@D?CBBBCCBF=@AEE>AABAA;;;AA@@@BBAAAC::9:B?B?BBCCDEEFK@B;;;;.;=@=;;<<<*;CCCC<A;;;BBCBBB6;9:9.:AABC@C?@@=@BBBCCD@C@BBBBCC>??AACCBBB@@@BBBBAABBBCCD>@@BBB?AA?????@AA??
@ATNG8:01909:01793
GATGGTAGGACGAGCGTCTGAGAGGTACTCATTCGTTTCGGAAGAGACAGGTACGTTAATAGTTAATAGCGTACTTCTTTTTCTTGCTTTCGTGGTATTCTTGCTAGTTACACTAGCCATCCTTACTGCGCTTCGATTGTGTGCGTACTGCTGCAATATTGTTAACGTGAGTCTTGTAAAACCTTCTTTTTACGTTTACTCTCGTGTTAAAAATCTGAATTCTTCTAGAGTTCCTGATCTTCTGGGTGCGCTACAGTCTCTCTACCATCGAATCCTCTTAGTCT
+
44;<8=BB?CBAA@@?;55@?@@@?BBBCGAA?ACCC>CC@C@CCCCCBC@CCBBB?C?BBBB?D@BBBCCCCCC?ABDDD1BB>A@CC=BBBB?BBB>BC<@@BBBCACBBBBBBD@CBB?C@CCBB@@@B@CCCC?CBBBBABACCCCCCBBB?CCC?CC@B?BBBBBCCCC@B@@@@7?<A;;;:::*:BBBC;::CCCCCA@@?ABAB0AAAAA=@@CC@BBBCBBB?A?ABBDDC=A9:;/;A;;;CABACBBBCCCCBB@BBBBB>BB?A;:6:AA??
@ATNG8:01916:01784
GATGGTAGCTCGCTGATGATATCTCCAGAAGATCAGGAACTCTAGAAGAATTCAAGAATTTTTAACACAGAGAGTAAACGTAAAAAAGAGGGTTTTACAAGACTCACGTTAACAATATTGCAGCAGTACGCACACAATTGAAGCGCAGTAAGGATGGCTAGTGTAACTAGCAAGAATACCACGAAAGCAAGAAAAAGAAGTACGCTATTAACTATTAACGTACCTGTCTCTTCCGAAACGAATGAGTACGTGTGACGTACGTGAGCTACCATCGAATCCTCTTAGTCT
+
9444399455;;>>ECDHFCDA@;=:=>>8<::9957:5988///8388383--(--(-555'2067,-----3899155::::99$3333(222&222+22662228827555.5<>:<>>@CCCBAAABDCDBB?A<@??AA@@BBBB@C?BAA>ABBBBCCC?ABBBBA<@A9??>8=<:::/8874:<>=>/>A=@888@@???;><>BBD=D;@@@@@@CCCCBBB?A?ABB=BBB?AABBCCCBBAB?BBBBBCBBBBBBCCD?BAAAB?BB@A@@9?@<99
@ATNG8:01923:01785
GATGGTAGTGTCATATGAGAGTGTGTACTCATTCGTTTCGGAAGAGACAGGTACGTTAATAGTTAATAGCGTACTTCTTTTTCTTGCTTTCGTGGTATTCTTGCTAGTTACACTAGCCATCCTTACTGCGCTTCGATTGTGTGCGTACTGCTGCAATATTGTTAACGTGAGTCTTGTAAAACCTTCTTTTTACGTTTACTCTCGTGTTAAAAATCTGAATTCTTCTAGAGTTCCTGATCTCTGGCTCTCGTAGACAGATACTACCATCGAATCCTCTTAGTCT
+
?;@=?BCB9:6>?@>CCCCBBCCCCCBBAA@A>BBBC<BB9;9;BCBBCC@CDBCB@B@CC;:8;?BBBCBBBCC>@@@@@0?A;@?@@9@ABB@CCGACC@BABFCC?BBCCCCCD@DBB?C@CCCCAAAC=BBBB?BBCCBBBCDBBBCCCBB?BBB@BE?B?BCBBBDCBA=@::::.;>B=;;;;;*;ABBB;;;BBCCCBBA5;;;;*;CA@@?A<AC@CCCBBBB?B@CBBBBCCAB>BBBBBA@@BBAAACBBCCCC>A@@::5:A=????BBCCB
@ATNG8:01925:01794
GATGGTAGCACACGAGATCTCATCGTACTCATTCGTTTCGGAAGAGACAGGTACGTTAATAGTTAATAGCGTACTTCTTTTTCTTGCTTTCGTGGTATTCTTGCTAGTTACACTAGCCATCCTTACTGCGCTTCGATTGTGTGCGTACTGCTGCAATATTGTTAACGTGAGTCTTGTAAAACCTTCTTTTTACGTTTACTCTCGTGTTAAAAATCTGAATTCTTCTAGAGTTCCTGATCTTCTGGTATACACACTCGCTCGCTACATCGAATCCTCTTAGTCT
+
997969<ADCCCBCCCBBBCBBBCBDCIIIBA?ABBD=CC@C?BCCDDBB?ACCCB?A>A@AA@C?AAAAAAABB@BBBBB1??>;>>B7@B@@<@@?9>>:<<@BAA<A?>?>@>>9>AA;?:==>A<<<>9>??C9>>>><<>>>AAAA>>>@9??>;@@<A;??<<<AAAA5<:@AA2A;A9<8888*68555),,,,,,7;=A<@@@@/@>>>@=A=@@<@??@@@@9@<@A>>::6:@A:??>>=@AA@>>>>A<;<>>>>>>??;??9===;C>>>>
@ATNG8:01927:01827
GATGGTAGCACGACACGACGATGTGTACTCATTCGTTTCGGAAGAGACAGGTACGTTAATAGTTAGTAGCGTACTTCTTTTTCTTGCTTTCGTGGTATTCTTGCTAGTTACACTAGCCATCCTTACTGCGCTTCGATTGTGTGCGTACTGCTGCAATATTGTTAACGTGAGTCTTGTAAAACCTTCTTTTTACGTTTACTCTCGTGTTAAAAATCTGAATTCTTCTAGAGTTCCTGATCTTCTGGACGACGCGCACTGACACTACCATCGAATCCTCTTAGTCT
+
9;;=?==DC>===?===>666=<CCCCBBB;;9;BCC>@@>@@BBBCCDD@DBBBB?A?BCBB?BBA?@@???BD?BACCC+=B7??>;29///166618@9=>=?AA<A???@AAA<???<@<AAA@@??D<A??@<???9::;:;BD==>>>@;888>AA<@<@@@@@>==?<>>>AA5A=C697>>>+99788(--3---7<<@<@AA@/@??;@7@7////;==@@@<@<A@?@??:?AA=DA>9;;A<87656;99=><<6=<==@=BB;??B;@@@@@
@ATNG8:01878:01862
GATGGTAGTGATACAGATCAGACACCAGAAGATCAGGAACTCTAGAAGAATTCAGATTTTTAACACGAGAGTAAACGTAAAAAGAAGGTTTTACAAGACTCACGTTAACAATATTGCAGCAGTACGCACACAATCGAAGCGCAGTAAGGATGGCTAGTGTAACTAGCAAGAATACCACGAAAGCAAGAAAAAAGAAGTACGCTATTAACTATTAACGTACCGGTCTCTTCGAAACGAATGAGTACTGCGTCTCACTCTCGCCTACCATCGAATCCTCTTAGTCT
+
BBDE?==>@===?><==<;;?@@BB=ABB=?A@@A@=A=@@?33386994><;=<87733$33779B?8;8;AA7><B???>,=@;>9?@A4@>>=696;;>>>B?B>AA?BBA=????@@BECIAAAHDCB@CCAA?BBAABBAA?A@CBB?BCCECCBA???????=AB@AAA9=9989*7::6889999%6<79///@>D>>;>;??BE:>:>?DBCAC@@A@BA>A@@@<@CC@BBBBBBAAAC???AA??>AAAA=:>>>:==<==9=@<@AA:>>>>>
@ATNG8:01878:01866
GATGGTAGGCGAGAGTGAGACGCAGTACTCATTCGTTTCGGAAGAGACAGGTACGTTAATAGTTAATAGCGTACTTCTTTTTCTTGCTTTCGTGGTATTCTTGCTAGTTACACCAGCCATCCTTACTGCGCTTCGATTGTGTGCGTACTGCTGCAATATTGTTAACGTGAGTCTTGTAAAACCTTCTTTTTACGTTTACTCTCGTGTTAAAAAATCTGAATTCTTCTAGAGTTCCTGATCTTCTGGATACACTCATGTGCACCTACCATCGAATCCTCTTAGTCT
+
?<<=?BCG@DCCCCCCCDECCCCBBBBBBBBB@BCCC>BB?B@BBBBBBA>ADAAA>A>AABB>B>BBBBBBBA@>;?AAA/@><@>AA9AB@@?@BC>B>:>?>>>?:@AAA8<<>:>>=;?;A??>>>==;>@??;==>>>>>>>??AA@@>A:??A7;;;A;????<<<@>:@AAAA5A=A<AAAAA/AA=<<7<:::??;;;A5::;::&;=>>@<@<==9<FB@@??;=9<///8859:>=A;;;C@@@@>@>???A;??@;?>>>A9;;7;@?;>?8::
@ATNG8:01884:01873
GATGGTAGAGTACAGTGTAGTAGACCAGAAGATCAGGAACTCTAGAAGAATTCAGATTTTTAACACGAGAGTAAACGTAAAAAGAAGGTTTTACAAGACTCACGTTAACAATATTGCAGCAGTACGCACACAATCGAAGCGCAGTAAGGATGGCTAGTGTAACTAGCAAGAATACCACGAAAGCAAGAAAAAAGAAGTACGCTATTAACTATTAACGTACCTGTCTCTTCCGAAACGAATGAGTACGAGAGAGCACACGTGTCTACCATCGAATCCTCTTAGTCT
+
:=@==C=CB==>G666???C>CCCC@BCC@DBBAAA>A<??AA????AA?B>?>::7777'78?@;A@C@;>BD;88;CDDD3A@=A2:;:&9@@;@BBAABBDD?B?AB?BBB?BBCBCCCCCBCCBBA::6;@;96:@AAABBC?B@BAA?ABDBBBBB?EDBBBC?CB<?>@<??:88)555-667787%/:6;///<;>?@:=:<;>A1838@BCC@C@@@BAA=A=AAB=ACC=??BCCBFBAB>>==AA?>>>A===<::<@;;;@=?>:>;;5;====
@ATNG8:01899:01838
GATGGTAGCGCGACGAGCGTAGACCCAGAAGATCAGGAACTCTAGAAGAATTCAGATTTTTAACACGAGAGTAAACGTAAAAAGAAGGTTTTACAAGACTCACGTTAACAATATTGCAGCAGTACGCACACAATCGAAGCGCAGTAAGGATTGCTAGTGTAACTAGCAAGAATACCACGAAAGCAAGAAAAAGAAGTACGCTATTAACTATTAACGTACCTGTCTCTTCCGAAACGAATGAGTACGATGAGAGAGCTCTCTCTACCATCGAATCCTCTTAGTCT
+
66==:===65;666=>=<ABA@???4>?>;::9999488>>>BBBB>BA?C?BAAAACDD1B>B@7@B@@B>>:0989:99:$9<<<;A;?0;A=8<A=@<@@::5;<?A?AAA>AA@ACBBHHDAB@B<;;@CBAB>AAABBCCD@C@@@8;:A???BAA>BBBBBA?A@8>>8287888)258469999*77/7577797760527557)/(/8>>@;AA?@?@@40,0;;3;//)//0=?@CC@?:999797779998::;<:>>@@@<>>=AAB=>><=:
@ATNG8:01906:01872
GATGGTAGGCGTGTGAGAGTCTGCCCAGAAGATCAGGAACTCTAGAAGAATTCAGATTTTTAACACGAGAGTAAACGTAAAAAGAAGGTTTTACAAGACTCACGTTAACAATATTGCAGCAGTACGCACACAATCGAAGCGCAGTAAGGATGGCTAGTGTAACTAGCAAGAATACCACGAAAGCAAGAAAAAGAAGTACGCTATTAACTATTAACGTACCCGTCTCTTCCGAAACGAATGAGTACGATGAGATCTCGTGTGCTACCATCGAATCCTCTTAGTCT
+
9<:<>BBB?BBBCCECCCC@@A;;;06CBBCC@@@B@B@CCCB?@@???<?=?<<<<<<<,?<@BC@??CCCCC>CB?????.::4:3:::1;=>;@>>>@@?@><A<AA;??A8<;>>@@>>>?@@?><>C;A>==9>??;99//)/6::=:?=<=@@A@<@@@@>=<>?:?AA9=;777.986/66666)//+/<=<BAAAA=====>>;A;@;;;>?4>>;;;>;D=<<<1::<4:;:@@AAB;;;>>>>>>>>==>>>@BC;?@?;:7;C<@@A;AA=<;
@ATNG8:01908:01877
GATGGTAGGACGAGCGTCTGAGAGGTACTCATTCGTTTCGGAAGAGACAGGTACGTTAATAGTTAATAGCGTACTTCTTTTTCTTGCTTTCGTGGTATTCTTGCTAGTTACACTAGCCATCCTTACTGCGCTTCGATTGTGTGCGTACTGCTGCAATATTGTTAACGTGAGTCTTGTAAAACCTTCTTTTTACGTTTACTCTCGTGTTAAAAATCTGAATTCTTCTAGAGTTCCTGATCTTCTGGGCAGACTCTCACACGCCTACCATCGAATCCTCTTAGTCT
+
//::6:;A?BB;99659>@@@@CC@CCCB;;;@BAAB=BC@C?CCCCCCC@CCBBB?C@???A@D@CCBCBBBBB?BCFED1BA>ABCE>ABBC@CCC@CF;;;@CCMACCCCCCCC?BBB?B@CDBBABBC?CCBB?B?@@BAABCCCCCC@@@?CCD?BB?B?BBDCCCCBCABBCCC<C@C?BCBCC5BCCCD>CBCBCCFBBB?BBBB2AAAA@=@@CC@CBBBCCA>A?BBBCCB=@?AA:BBBBBCCCBBCCBCC@BBB?BBDCC?AA>ABC?CCB::
@ATNG8:01918:01874
GATGGTAGTCTCAGATAGTCTATAGTACTCATTCGTTTCGGAAGAGACAGGTACGTTAATAGTTTAATAGCGTACTTCTTTTTCTTGCTTTCGTGGTATTCTTGCTAGTTACACTAGCCATCCTTACTGCGCTTCGATTGTGTGCGTACTGCTGCAATATTGTTAACGTGAGTCTTGTAAAACCTTCTTTTTACGTTTACTCTCGTGTTAAAAATCTGAATTCTTCTAGAGTTCCTGATCTTCTGGGTGTATCAGCGAGTATCTACCATCGAATCCTCTTAGTCT
+
9944.544=<BCCCBAAA@@>@>9;9BAA@@>:>@AC=@BAD@CCBCBBB=?=949.9.39333(4388<988;5505;===+;;0439963459499=9>@499??:979ABABBBCACFD@F@EE;;;;;B?BCCC?BAA@BBBBAA;;:97;;:@?><??3804:?@@===<799955&94?>@CCCC1B@@@B0;;;;:::A@A?BCCC1A::9?<@?CB?BB@@=<>5:28?=?@A<??BB;AAAACCB;;;C@AADCFCC?ABA;;5;@:@@A8:;BBC
@ATNG8:01923:01876
GATGGTAGAGTATCATGTGTATCTCCAGAAGATCAGGAACTCTAGAAGAATTCAGATTTTTAACACGAGAGTAAACGTAAAAAGAAGGTTTTACAAGACTCACGTTAACAATATTGCAGCAGTACGCACACAATCGAAGCGCAGTAAGGATGGCTAGTGTAACTAGCAAGAATACCACGAAGCAAGAAAAAGAAGTACGCTATTAACTATTAACGTACCTGTCTCTTCCGAAACGAATGAGTACACACTCTCATATGACACTACCATCGAATCCTCTTAGTCT
+
44:;8>=BCC<<<CC=B;;?B999C8;9B>BBBCDC@D>@@CCC@@=AA=A@ABACCEEC5C@FCDECB@@@BA9A@;;;;;':939:=>>2<;;7;>>ABBABC?B<@@:@@@0//>=B@AACEAAA;;;C?@@@B<@?????@@>C@C??>@BAAACAB>::8BAA>BB=AAC398993755+55555'..(....56753/327...4;055>==9===@ABB=@=@AB;B;:5:@@??>BCBBAAABCB?@@JEBCADCC=A@BBB?BB<@>>;>A@@@
@ATNG8:01927:01838
GATGGTAGGTGCACATGAGTGTATCCAGAAGATCTGGAACTCTAGAAGAATTCAGATTTTTAACACGAGAGTAAACGTAAAAAGAAGGTTTTACAAGACTCACGTTAACAATATTGCAGCAGTACGCACACAATCGAAGCGCAGTAAGGATGGCTAGTGTAACTAGCAAGAATACCACGAAAGCAAGAAAAAGAAGTACGCTATTAACTATTAACGTACCTGTCTCTTCCGAAACGAATGAGTACGATGAGAGAGCTCTCTCTACCATCGAATCCTCTTAGTCT
+
AA@?7?=@=ABCC@@>>CCCCCCCC?BBB@BBBCCC@C@@@ABBBB?BB>B@BBBCCCCC5C@CCCCGCAA@@@;@A@AABA,;;6:?CBA6C@?:>BBBCCDBB?B<??@CBB?BBB?AACCCCCCBCCCC?ABCD@???B@@@@;A=A;;6;@@@BBCB?BBBBBA?@@<@@@8??@@?+88:488889(7<4<687@@@@D<C<AABB;?;?ADCC@CCCA@@B<?;@BB<BBB=AAAABBCCCAAAB>?>@A?>>>;<<@A=B@@@A;@@<@??:>>@=>
@ATNG8:01885:01885
GATGGTAGGCGTGTGAGAGTCTGCCCAGAAGATCAGGAACTCTAGAAGAATTCAGATTTTTAACACGAGAGTAAACGTAAAAAGAAGGTTTTACAAGACTCACGTTAACAATATTGCAGCAGTACGCACACAATCGAAGCGCAGTAAGGATGGCTAGTGTAACTAGCAAGAATACCACGAAAGCAAGAAAAAGAAGTACGACTATTAATTATTAACGTACCTGTCTCTTCCGAAACGAATGAGTAACGTGTGCGACGTGTCTCCTACCATCGAATCCTCTTAGTCT
+
44::=ABB?BCBCCCCCCC@AA;;;26EF@CBBBBD@E?BBAAABB@BB?B???@<<<<>.?>ABB??@BBBBB=AA???==,:<7<0888(8796;958?=>>?=B=BB:==>:=<=>=>???>>A>@>@@;AAAA7===A>>;;5<;>=?:?:::@AAA=A=??AA;?><@@@<<<666(88818>>>>/7717///=@=@?C<A<A<BB<@<B:678:====???=D;AAD;F?;7;=>>::5:==;;;>>>>>@?>>?A<====;;;;A;>>;=::4:=:;;
@ATNG8:01896:01906
GATGGTAGGACGAGCGTCTGAGAGGTACTCATTCGTTTCGGAAGAGACAGGTACGTTAATAGTTAATAGCGTACTTCTTTTTCTTGCTTTCGTGGTATTCTTGCTAGTTACACTAGCCATCCTTACTGCGCTTCGATTGTGTGCGTACTGCTGCAATATTGTTAACGTGAGTCTTGTAAAACCTTCTTTTACGTTTACTCTCGTGTTAAAAATCTGAATTCTTCTAGAGTTCCTGATCTTCTGGTGTCTGATCTGTATCACTACCATCGAATCCTCTTAGTCT
+
7:::;=9>;<566<<<<?<@ABCC@CBBCCCC@A@@C?FE?A?BCDDCCC@EDDBB?B@CCDC=B=BDDCCBBBD?BBBB@1AA?BBCD>@@AA?AADADD@BCBBBC?AACCBCBC@BBB?B@CCBBBBBA<AB@@>BABBCCBBBCBBAABBC?BAA>AB>B?BABBBBBBB>@@@@@3?;A4;;:;.;BAAC:;;CBICBBCB>BBBB2ACBBB@B@CBFCCCBCBB?B@CDCBBB?A9:8:AA@@@BCAAACBDBBCCBB?BBAAB?AA>ABB?CCBAA
@ATNG8:01897:01901
GATGGTAGCAGACGTGACAGAGCGCCATAAGATCAGGAACTCTAGAAGAATTCAGATTTTTAACACGAGAGTAAACGTAAAAAGAAGGTTTTAAAGACTCACTTAACAATATTGCAGCAGTACGCACACAATCGAAGCGCAGTAAGGATGGCTAGTGTAACTAGCAAGAATACCACGAAAAGCAAGAAAAAGAAGTACGCTATTAACTATTAACGTACCTGTCTCTTCCGAAACGAATGAGTACCTCTCAGACGCTCGTCCTACCATCGAATCCTCTTAGTCT
+
BCCD?BBCDCDBBBCCFCBBBCEDE?A@B?BBB??A?C?AAAAADD@BB>A=AB:99CCC1>:899@?<<:9<9157@@@AA2@B>B4<<<.;C8;;;@?B9989@CC@CCC@CCCCDBBBCBBBB???D?CCCC@CABBBB??<?@DAA>ABBBBCAA>ABBBBB?BC@BBA=@@9999(7;96;??>>,//*/633=??>=:=;AA;;5:5:;@@A=AAAAAAA<A=@A@7;AB?BBBBCCC@BBBBCDB?@?BBBCC?BBB@BAAAB?AA?>???BA??@
@ATNG8:01906:01882
GATGGTAGAGAGACTGTAGCGCACCCAGAAGATCAGGAACTCTAGAAGAATTCAGATTTTTAACATCGAGAGTAAACGTAAAAAGAAGGTTTTACAAGACTCACGTTAACAATATTGCAGCAGTACGCACACAATCGAAGCGCAGTAAGGATGGCTAGTGTAACTAGCAAGAATACCACGAAAGCAAGAAAAAGAAGTACGCTATTAACTATTAACGTACCTGTCTCTTCCGAAACGAATGAGTACGAGAGTCAGAGCAGAGCTACCATCGAATCCTCTTAGTCT
+
?CAB?BBCCBBCCCCBAACCCBBBC=BAB?A@@:;8?D@CCB8@>C=@@:>9998;<CBC1C@C922B<<<=8;836688888'//(.(...&.78/5579999::379;;5888<=>=@CCBBCCBCCBAAC?ABBB>B@@@@@@B>A?C??=?CCBBABC?CCC@@??BC?AA@9::;<<4:::488888(8>9>888?@@=>:==AABD:>;>BBAA>AAAAABB@D?ABB>CBB?AAACCBBBAAA>BBBBB<<=?=>>?@?<@>=<=97718;:<ADA??
@ATNG8:01908:01889
GATGGTAGAGTACAGTGTAGTAGACCAGAAGATCAGGAACTCTAGAAGAATTCAGATTTTTAACACGAGAGTAAACTTAAAAAAGAGGTTTTACAAGACTCACGTTAACAATATTGCAGCAGTACGCACACAATCGAAGCGCAGTAAGGATGGCTAGTGTAACTAGCAAGAATACCACGAAAGCAAGAAAAAGAGTACGCTATTAACTATTAACGTACCTGTCTCTTCCGAAACGAATGAGTACGAGAGAGCACACGTGTCTACCATCGAATCCTCTTAGTCT
+
//::7?AABC;96>@==BCAAAA;;05:<7=@C;;;?A=@ABBBBB@BB>B?898>>CCC1B>BB>B>?>==:<69=/33333%---(---&--72776769:87.57;<085</577577775529=878A<==>B7;:???=<=6;6;//*/8:=AAAA<>==AAB==<5;;:5;:<9=-7:8158899(557A=;98//./6/699<1708;AAA=???@@@B:=8:79099:5;>>FA@A@C?7//:///66<>=>>;;:<A;;;>6;;<@@@=@D:;:
@ATNG8:01908:01919
GATGGTAGCTCTGCTCTGACTCTCGTACTCATTCGTTTCGGAAGAGACAGGTACGTTAATAGTTAATAGCGTATTTCTTTTTCTTGCTTTCGTGGTATTCTTGCTAGTTACACTAGCCATCCTTACTGCGCTTCGATTGTGTGCGTACTGCTGCAATATTGTTAACGTGAGTCTTGTAAAACCTTCTTTTTACGTTTACTCTCGTGTTAAAAATCTGAATTCTTCTAGAGTTCCTGATCTTCTGGTGTCTGATCTGTATCACTACCATCGAATCCTCTTAGTCT
+
94;=8@ACB@@ACCCCCCCBBBBCDCCBBBAC?BBBB=BC?C?BBBBBED@CCAAA?C@CBCC?B?BCCCCCCDC?BBBBB1??<@BCC>CCCC@EDDACC9:9BDAB@BCCBDCCC?BBB?C@DDBB@@@D?CCCE>BBBBCBBBBBCCCB@A@>B8879A;@?BBBBCDCCC>A@@@@3?;@;:;::9*:DBBC>CDCCCCA@@B<@@@@0AABCCAEABA>ABBBC@@=@@BBBCBA=@@B>BCCBBBECBBBCCDCBBCCD?BBBCC?CB?AAA?BBBBB
@ATNG8:01912:01880
GATGGTAGTATATCGCGTCGCTATCCAGAAGATCAGGAACTCTAGAAGAATTCAGATTTTTAACACGAGAGTAAACGTAAAAAGAAGGTTTTACAAGACTCACGTTAACAATATTGCAGCAGTACGCACACAATCGAAGCGCAGTAAGGATGGCTAGTGTAACTAGCAAGAATACCACGAAAGCAAGAAAAAAGAAGTACGCTATTAACTATTAACGTACCTGTCTCTTCCGAAACGAATGAGTACTGTATCTATGTGTGCGCTACCATCGAATCCTCTTAGTCT
+
A@@??CBCCC;6996656=;;:;;>7;;@?@A@;>@8B:BBBB=CC?<?9B9885??>?=+;8:;;<<88888818>@@BBB1>@9=2999*9>=9?@>>@?9597C;?@<@@@?ABBABCBCCBBBBBBBA>A@??=?????BBC@J@DAA=;::??A@A999BABA>BB8=B<488966.655+5277:7&7;6;255:::77*/(.333.3.37?>>:>@:=848:?1777)7<<8??>>?CCCCAAABBA>===;;889888:::7==9==5;7>7<?877
@ATNG8:01914:01912
GATGGTAGTGATACAGATCAGACACCAGAAGATCAGGAACTCTAGAAGAATTCAGATTTTTAACACGAGAGTAAACGTAAAAAGAAGGTTTTACAAGACTCACGTTAACAATATTGCAGCAGTACGCACACAATCGAAGCGCAGTAAGGATGGCTAGTGTAACTAGCAAGAATACCACGAAAGCAAGAAAAAGAAGTACGCTATTAACTATTAACGTACCTGTCTCTTCCGAAACGAATGAGTACGAGAGTCAGAGCAGAGCTACCATCGAATCCTCTTAGTCT
+
?<BB?BBBCBBB@@CCCDC@;;>BB<?@@>@@>AAA>B=ABA894=7<<7=7:::?:::;+:?@@>B>AA>>>=377;;;;;':>?>?C>>0>B@79;@AAECCD@C?CC@B??;??9:;@CECIBA@BAAA=A@@A?;:9@899A=A=B@@>@C@@@BBB@@@?CEC@AA=:::9==9::,887/7;;;<+7:6;567>:::@<@=A888=A:>>B;;8;AAAA=>3959?A9ABB;999@CCC?@?B??????986<=676@A<@====3::5:=><@BC??
@ATNG8:01920:01911
GATGGTAGTATAGAGCTCTACATAGTACTCATTCGTTTCGGAAGAGACAGGTACGTTAATAGTTAATAGCGTACTTCTTTTTCTTGCTTTCGTGGTATTCTTGCTAGTTACACTAGCCATCCTTACTGCGCTTCGATTGTGTGCTTACTGCTGCAATATTGTTAACGTGAGTCTTGTAAAACCTTCTTTTTACGTTTACTCTCGTGTTAAAAATCTGAATTCTTCTAGAGTTCCTGATCTTCTGGATATGAGTGACTCGTGCTACCATCGAATCCTCTTAGTCT
+
44995?BCACCCBCCCBBBDDCCBCCB@@@9989AAA>AA>A@BBBCCBB=BDCBA=A>AAAC?A>BAA;;<?AA977777.:?=A>>>9@>>@:@AA;@@;;;;??><>>?@@@AA;AAA9=9===A===A;AAAA:@=====A;AA===A???5<>@;>>9>8<<=<>>A=>8>????5?;?::::99+:>9990666///<9:=8=>>>/>???B=C=>>;>B@@>>><?8=>===@<A>>:>@@D@=<;@=>>>@?A?>?@<?????:972622-22222
@ATNG8:01925:01882
GATGGTAGGACGAGCGTCTGAGAGGTACTCATTCGTTTCGGAAGAGACAGGTACGTTAATAGTTAATAGCGTACTTCTTTTTCTTGCTTTCGTGGTATTCTTGCTAGTTACACTAGCCATCCTTACTGCGCTTCGATTGTGTGCGTACTGCTGCAATATTGTTAACGTGAGTCTTGTAAAACCTTCTTTTTACGTTTACTCTCGTGTTAAAAATCTGAATTCTTCTAGAGTTCCTGATCTTCTGGCGCTCTGTCACGTCTGCTACCATCGAATCCTCTTAGTCT
+
@<=?ABBC@EC;99;;@@B@@CCLADCCCEDC?BBCC=AB@C@CCCCDDE@CCCBB?B@DDCC?C@BBBCDCCDD@A@@@@0AC?ABBG>BBBC@CGC@CD9;:;BBFACBCCCCBC@BBD@D?CCBBBCBC?AACC?CBBBCCBCBBBBCCBBB?CBB?CC?B=??DDCCDCC=@@AAB9@>B>:;:::*;@BBD:;;BBCBB@@@5;;;;*;ACAB?B@CC@CCCCCCC@C@DCCDBA<?9:6:BBABCBBCCBBBB:::BBC?AAACG@BB?BBB?BBC>>
@ATNG8:01935:01288
GATGGTAGCTCTGCTCTGACTCTCGTACTCATTCGTTCGGAAGAGACAGGTACGTTAATAGTTAATAGCGTACTTCTTTTTCTTGCTTTCGTGGTATTCTTGCTAGTTACACTAGCCATCCTTACTGCGCTTCGATTGTGTGCGTACTGCTGCAATATTGTTAACGTGAGTCTTGTAAAACCTTCTTTTTACGTTTACTCTCGTGTTAAAAATCTGAATTCTTCTAGAGTTCCTGATCTTCTGGTGTCGTCTATCATGTACTACCATCGAATCCTCTTAGTCT
+
66<<9>;;;;<>>>>?><<<<<<=>5//7///)//:7<>9=:B?@BACC@000<<+0)/998;D7@@?CCBB@A;9;;<<*4>7@@BB<@?AB496>8<@;@?999?76966>>DD???A?@@A@BBBBBC@C;:;>A@;;;AA@@@BAA;0006:00*/:6617?@>>;>=>9=9999&9<@799:::(9959;,59==>>@95929595$4:955.5799.49994445:5:99:<=8<B?296<===>:::;:;:0>=>>@,00>00+8?=?<=>:==B@
@ATNG8:01939:01298
GATGGTAGAGTACAGTGTAGTAGACCAGAAGATCAGGAACTCTAGAAGAATTCAAGATTTTAACACGAGAGTAAACGTAAAAAGAAGGTTTACAAGACTCACGTTAACAATATTGCAGCAGTACGCACACAATCGAAGCGCAGTAAGGATGGCTAGTGTAACTAGCAAGAATACCACGAAAGCAAGAAAAAGAAGTACGCTATTAACTATTAACGTACCTGTCTCTTCCGAAACGAATGAGTACTGTATCTATGTGTGCGCTACCATCGAATCCTCTTAGTCT
+
4499.55<9;;9<;6555==<<<B>:<AB@@@<::7-75:9:333;6?<6;6/0)///00*/65523385589902249999(5925.55)/:;5////;:::;7;7;<=>??<?CA@ACAA000A@=>CG@C;:9>A@CA???@<A?B;;7:AA??>>A?AABB@A=AA=@@@?>>>?A399;888888(7;4<@???>>AE;>:=>AA<?<==BA@=@CABABF@B@BBB=B9:5:AACBBBBBAAAA@@A>;:;@AA@@>@<:::::4:?<;;;=?B::9
@ATNG8:01939:01316
GATGGTAGATACTCGCTGATACACCCAGAAGATCAGGAACTCTAGAAGAATTCAGATTTTTAACACGAGAGTAAACGTAAAAAGAAGGTTTTACAAGACTCACGTTAACAATATTGCAGCAGTACGCACACAATCGAAGCGCAGTAAGGATGGCTAGTGTAACTAGTAAGAATACCACGAAAGCAAGAAAAAGAAGTACGCTATTAACTATTAACGTACCTGTCTCTTCCGAAACGAATGAGTACTACTCTTAGAGACACACTACCTTCGAATCCTCTTAGTCT
+
@<>?:BBCDBCBDBBBBBCCA@CCC=CCC=BBBC9999@AAABCBB@BA>AABBBB>CCC/C=CCDAAAAA@@@9<<ABBBB5AB>B4;;;6<CD@CCBCCGBBB>@=@C?BBC>@@AABBBBCCCDCCCBB?AABB?BBBBCCAA=C@CCC?C@@@@000<A@@BBD?BB?BCC=@@CDG8==?<@CBAA/<<<A:::@@@@@=A;=<=A=A=@@CAA>@CBA@AC799:BC>CBB?BAAABBBBBCBBA?ACCC@@@=>=A??9=:==A=??;@@@=AAA>>
@ATNG8:01940:01301
GATGGTAGATACTCGCTGATACACCCAGAAGATCAGGAACTCTAGAAGAATTCAGATTTTTTAACACGAGAGTAAAACGTAAAAAAGAAGGTTTTACAAGACTCACGTTAACAATATTGCAGCAGTACGCACACAATCGAAGCGCAGTAAGGATGGCTAGTGTAACTAGCAAGAATACCACGAAAGCAAGAAAAAGAAGTTCGCTATTAACTATTAGCGTACCTGTCTCTTCCGAAACGAATGAGTACATAAGATAACGTATAGCTACCATCGAATCCTCTTAGTCT
+
55==:@CDDCCCCGFFCBCDDBBAD=BBC?BAAA::49=AAA887C>BB?F?>???:>>>=%82889885:=2522&25@@>>>:$9;5;8=??2;;;9;666==<@@;@<@A;?@@59:??@BCCICBCCCC@@;@C::6:AAAAC??<@AECC@CBCCBBBA=ACCC@B>BC;>>>:@@@;:1<88188888(8>:>B<@@@B;;8;<?BDB8;<;;B>>;>?===@@9<4999299<:<===:<<7//)/6665=AAAA@<<7--(----9.5505580558;9
@ATNG8:01940:01320
GATGGTAGCTCGCTGATGATATCTCCAGAAGATCAGGAACTCTAGAAGAATTCAGATTTTTAACACGAGAGTAAACGTAAAAAGAAGGTTTTACAAGACTCACGTTAACAATATTGCAGCAGTACGCACACAATCGAAGCGCAGTAAGGATGGCTAGTGTAACTAGCAAGAATACCACGAAAGCAAGAAAAGAAGTACGCTATTAACTATTACGTACCTGTCTCTTCCGAAACTAATGAGTACACATCGTCGTGTCGTGCTACCATCGAATCCTCTTAGTCT
+
4444.5<<<>>C:96BBBBBBABAA@C@@=@@?=;;5938878??>8>=6<:@@AAABBB3B?CCBA??9526=05266@@@+??:>@CBA4;@;7;=AAA@@?@9>99929;=9>???BBBBBB@@@@BA@<@AAA?:::?????>B?C;;8;AAABBBB?::99:9?AA>>?>:=<555(555-5656'/3,3----8/5/6;67//.(//8999<?::CBBB?A>?<<5<99/8<>?A===CB@<;9???A@AAB;;;00+000;?587>>>A=@B>55
@ATNG8:01944:01293
GATGGTAGCTATACGTATATCTATTACTCATTCGTTTCGGAAGAGACAGGTACGTTAATAGTTAATAGCGTACTTCTTTTTCTTGCTTTCGTGGTATTCTTGCTAGTTACACTAGCCATCCTTACTGCGCTTCGATTGTGTGCGTACTGCTGCAATATTGTTAACGTGAGTCTTGTAAAACCTTCTTTTTACGTTTACTCTCGTGTTAAAAATCTGAATTCTTCTAGAGTTCCTGATCTTCTGGTATGACTAGTGTACTACTACCATCGAATCCTCTTAGTCT
+
44;<8=BDBB=CCAB@BBBCCCCC?BBDDCC@CBAA=AH@C?BC?>ACC@CCCBC@D@CCBA?A@DBBBBBBAB?BBBBB2BB>AACC>CCBA>A@@=@A=@BCBBB?BBCCBB><8>>@<>=;<<<::;@<@A@@<@@A?>>>>>AB>>888?<====AA=B=B@@@B>>>A7;;ABB;B<A:==??>/?A<<<0::<::;@@@@:>>==/>;;;A<@=@B=@=<66694;6;@@@>>7;;A=A@@@@@@@>>>AA@@@AA??:??@@D=@>:;;949A788
@ATNG8:01946:01329
GATGGTAGGCGAGAGTGAGACGCAGTACTCATTCGTTTCGGAAGAGACAGGTACGTTAATAGTTAATATCGTACTTCTTTTCTTGCTTTCGTGGTATTCTTGCTAGTTACACTAGCCATCCTTACTGCGCTTCGATTGTGTGCGTACTGCTGCAATATTGTTAACGTGAGTCTTGTAAAACCTTCTTTTTACGTTTACTCTCGTGTTAAAAATCTGAATTCTTCTAGAGTTCCTGATCTTCTGGTGTCGTCTATCATGTACTACCATCGAATCCTCTTAGTCT
+
;;99<;;?;>@;966/:;://////9:>@A@@>@BBC>CC?B=??@AA??<?AABB@C?BB@@<@<000//998;49;99/@>:>>AD;DAAA:>?B=>=8;:?A?@<?@B>==>>:<<@7;:>???@=;==BB=<;<@@>?@@@??>@AAAA>;>?>7>>9>:?>A???A??<?BBBB6B5;3::8:7'7:7;705==9@A@>>?<ABBB.@>@>?7;7;C=???AA@@<A<@===@@<??@<@???A@=>==<AAADB>;>><>>?DD<AA;@@@<@@>;:
@ATNG8:01950:01306
GATGGTAGACATATCGTACTCTCTGTACTCATTCGTTTCGGAAGTAGAACAGGTACGTTAATAGTTAATAGCGTACTTCTTTTTCTTGCTTTTCGTGGTATTCTTGCTAGTTACACTAGCCATCCTTACTGCGCTTCGATTGTGTGCGTACTGCTGCAATATTGTTAACGTGAGTCTTGTAAAACCTTCTTTTTACGTTTACTCTCGTGTTAAAAATCTGAATTCTTCTAGAGTTCCTGATCTTCTGGGTGCGCTACAGTCTCTCTACCATCGAATCCTCTTAGTCT
+
::4569=BABCCCBBA=BAA@ACCBCCBBBBB?BBAD9@@7;5.----(-5639;@BC@C<85286:6:F::9777A<@@>@>/;;6;6787&6=<<5://*/;699<=>><>@@A@?A?;A@@9>9<<<?>>>@=AAAA;?@A@@@@@@AA@@>>>@<===<AA<A<AA@AACDA@;@@@@@6@<A:>>AAA.AA>>>5;;>;;=?>>>:>>>>.>@A@@<@<AA<AA>>>>>:>9>A>>>>9>??C7??<<<?AAA=;;AAAAAAA;<:::C;AA7==@7==><>
@ATNG8:01957:01321
GATGGTAGAGTATCATGTGTATCTCCAGAAGATCAGGAACTCTAGAAGAATTCAGATTTTTAACACGAGAGTAAACGTAAAAAGAAGGATTTACAAGACTCACGTTAACAATATTGCAGGCAGTACGCACACAATCGAAGCGCAGTAAGGATGCTAGTGTAACTAGCAAGAATACCACGAAGCAAGAAAAAGAAGTACGCTATTAACGTATTAACGTACCTGTCTCTTCCGAACGATGAGTACTACTCTCAGAGACACACTACCATCGAATCCTCTTAGTCT
+
::9:8<<:9955559<<<==>@>CE@A>>455>=:>7837://///)/7)5.55555555$5.5:555944444)495////$/939)///(/8:48::33/6//(/(/:4/-/166//(///555;999=4/)////)/888:<886=29:;99<>9=98-33377=977/7;;/77=;3577155755'793//..5::6848//..33266;599559994449387;:5;444::88::888337;;777:::888899-2588>:@A=8674:AA;9
@ATNG8:01958:01303
GATGGTAGTATCTGCACACTCTGTCCAGAAGATCAGGAACTCTAGAAGAATTCAGATTTTTAACATCGAGAGTAAACGTAAAAAGAAGGTTTTACAAGACTCACGTTAACAATATTGCAGCAGTACGCACACAATCGAAGCGCAGTAAGGATGGCTAGTGTAACTAGCAAGAATACCACGAAAGCAAGAAAAAGAAGTACGCTATTAACTATTAACGTACCTGTCTCTTCCGAAACGAATGAGTACCTCTCAGACGCTCGTCCTACCATCGAATCCTCTTAGTCT
+
94:<7<BDBBCCCCDCCDDCCBCBB@BCC?BBA@?A=A=AACBCBC?BB@B@@@ABBBBB3B@C7:7C998==?:79</////$//(/(...&.5627999766//)./596;7;37<<<DCCCCCCDCCCAA>BBBB>BBBBA@@B=@>A?><?BBBBBBB?AAABBB>@B>B@@;;;:99.;::4:==>>/>A=A888??ADC<A<AAAA9>:?ADCC?CCBABBB>B?BCC<@@C?BBCBBBB@BBBBB>@>@<>>A@@:?>D=A?>@@<@>:>>><>B?@?
@ATNG8:01960:01302
GATGGTGCTCTGCTCTGACTCTCGTACTCATTCGTTTCGGAAGAGACAGGTACGTTAATAGTTAATAGCGTACTTCTTTTTCTTGCTTTCGTGGTATTCTTGCTAGTTACACTAGCCATCCTTACTGCGCTTCGATTGTGTGCGTACTGCTGCAATATTGTTAACGTGAGTCTTGTAAAACCTTCTTTTTACGTTTACTCTCGTGTTAAAAATCTGAATTCTTCTAGAGTTCCTGATCTTCTGGGTGCGCTACAGTCTCTCTACATCGAATCCTCTTAGTCT
+
ABAB>ACBBBCCCCEEBBBBBACCCCCBBBB>BCCC=CD?C=BBCDEED@DCBBA=B@CCCA>D?CCCCBCCCC?CCCCC1DD?BBBC=BCCC@CCC@BB@@@@EDD@CCCCBCCC?CBB?B@CEBBBBBC?CCCC?BBCBCBBBCCCBAAAAB?CBB?BB>B>BBBCCCCCC>B@?@@3=;@;::9:9*:BBBE>AACCCBCBBB?BEED3CBBBC@C@CC@BBACCCC?B>BBBB??:>>A?:AC@BBCCCBCCBBBBBCDDCCCA@?BC@AA@<@BA@A
@ATNG8:01965:01315
GATGGTAGCTCACGGTACGTCACACGTACTCATTCGTTTCGGAAGAGACAGGTACGTTAATAGTTAATAGCGTACTTCTTTTTCTTGCTTTCGTGGTATTCTTGCTAGTTACACTAGCCATCCTTACTGCGCTTCGATTGTGTGCGTACTGCTGCAATATTGTTAACGTGAGTCTTGTAAAACCTTCTTTTTACGTTTACTCTCGTGTTAAAATCTGAATTCTTCTAGAGTTCCTGATCTTCTGGATAGCGACGCGATATACTACCATCGAATCCTCTTAGTCT
+
?4:48;:9::77//)/////5:556<<<=<<651/9@;3/0)0)/:;;<BB<>:=<=8@383;@6=588BBECA@=<@@@@@,//)/88707:<<8?@?:??498:78;.2268889@;@==9<6;8;////:3;9=?<>==<;>>:;;ABBB???7888=??:=9:=///776;*/7;<<1<<A7;;@@@.>=@AA3:;A==<;;77)///)/89895<4<@:<>=?=AA=A=AAAA==7;;>:>>;;;BA;;;??>@;;76;<+//7==9<<7?BB===>@@
@ATNG8:01966:01318
GATGGTAGATACTCGCTGATACACCCAGAAGATCAGGAACTCTAGAAGAATTCAGATTTTTAACACGAGAGTAAACGTAAAAAGAAGGTTTTACAAGACTCACGTTAACAATATTGCAGCAGTACGCACACAATCGAAGCGCAGTAAGGATGGCTAGTGTAACTAGCAAGAATACCACGAAAGCAAGAAAAAGAAGTACGCTATTAACTATTAACGTACCTGTCTCTTCCGAAACGAATGAGTACTACTCTCAGAGACACACTACCATCGAATCCTCTTAGTCT
+
;;;=?B=DDBBDCA;;ABBBCBEBD@BBB@BAC?:939:<>?>>>@<@@=A????A=DDC/@:@@@AAAAA@??9??BDDDD2CC@C5;;;.;AB=:;9ACCCCC?D?BC@BBB?BBBCCCDCCCCCDDCBB?BBBB?B???AAAC=A=A9:9:CBBBDCC?@AAAAB@BB>><><@@>A>0:7818===>/;=7=///<<>??<?=A@@@<A<AACBB?CAA@@AA=A>ACC?DCC?BBBBBBBBBBBBBBBAA=>>@>>>@AA<>>???=8838;;;@CBAA
@ATNG8:01977:01282
GATGGTAGCACGAGTCACTCATATCCAGAAGATCAGGAACTCTAGAAGAATTCAGATTTTTAACACGAGAGTAAACGTAAAAAGAAGGTTTTACAAGACTCACGTTAACAATATTGCAGCAGTACGCACACAATCGAAGCGCAGTAAGGATGGCTAGTGTAACTAGCAAGAATACCACGAAAGCAAGAAAAAAGAAGTACGCTATTAACTATTAACGTACCTGTCTCTTCCGAAACGAATGAGTACTGCGTCTCACTCTCGCCTACATCGAATCCTCTTAGTCT
+
:6>>7;;=<>>>666===>@@>>C@<>CC>ABCCBB?B>A@@:;9@?CA?B?998BBCCC3C?AAABDBAA:9:2:ACBCCC1?@=>9??@7ADD?@;99?@@>@=@?BC=?@@?ABBBBCCCCCCCC@@@C@DDCD=??BCA@AB>A?B@@>@DABABBC@BBBBCC@BB??>?>AAA>A1:::4888888%/<7:///;;@@B=D:>>AB7;7;?BBB@CBBBAAA>A<AA@8@0000@@@CCAABBB@@ACBBBBBBCC?BBCBBBBC?CC?BBB?BB???
@ATNG8:01928:01371
GATGGTAGGACGAGCGTCTGAGAGGTACTCATTCGTTTCGGAAGAGACAGGTACGTTAATAGTTAATAGCGTACTTCTTTTTCTTGCTTTCGTGGTATTCTTGCTAGTTACACTAGCCATCCTTACTGCGCTTCGATTGTGTGCGTACTGCTGCAATATTGTTAACGTGAGTCTTGTAAACCTTCTTTTACGTTTACTCTCGTGTTAAAAATCTGAATTCTTCTAGAGTTCCTGATCTTCTGGCCGTATGTATGTCGCCTACCATCGAATCCTCTTAGTCT
+
//77499:6<<666::>566;;<<:>==<<65.5::;9??<?=BCCCCFJ?CBCBB@CHDDCC@GADCBCC;;;B<;;:::'9=:=444)499:=@>C@CCA;;;CEHACCCCDCCC@CBB@B>BBBBAA@D?BBBB=AABABABBBBBAA@??A>BAB?BD<@;@?A@?@CAA=?;;;0;;A>;;;;.9<599,9:>@ABBBAA4;;;;':>>@@<?<@D?CDBBDCC?B?@??B@?;?9;5;=<;;;;;@@@@A@A=@@@=@@<<<678187?:==?>>
@ATNG8:01931:01365
GATGGTAGTATAGAGCTCTACATAGTACTATTCGTTTCGGAAGAGACAGGTACGTTAATAGTTAATAGCGTACTTCTTTTTCTTGCTTTCGTGGTATTCTTGCTAGTTACACTAGCCATCCTTACTGCGCTTCGATTGTGTGCGTACTGCTGCAATATTGTTAACGTGAGTCTTGTATAACCTTCTTTTTACGTTTACTCTCGTGTTAAAAATCTGAATTCTTCTAGAGTTCCTGATCTTCTGGATATGAGTGACTCGTGCTACCATCGAATCCTCTTAGTCT
+
9:99:@BBCCCBCCAA@?=A<B<<CCCB==<9=<<<4::486<88:<;A;?BBA@=@?BAA@=@799CBBCBBB?BBBCC3BA;<999+3@4:499;:>A?AAAABB@CBBABBAC@DAA<?;>=;==888;?ABB<??????:::>?@@888A<===<>=:=;>????AAA@:==@?>8=:=;>>BAA/>>AAA:??????@???<AAAA/A@???<@<@A:>?A@>?<=A=AA>>>A;>=><@D>>=>>>>>>>>>>@A>>=<A>==A<AA:>>@<??;;;
@ATNG8:01935:01378
GATGGTAGCATCTGCATATCTCACCAGAAGATCAGGAACTCTAGAAGAATTCAGATTTTTAACACGAGAGTAAACGTAAAAAGAAGGTTTTACAAGACTCACGTTAACAATATTGCAGCAGTACGCACACAATCGAAGCGCAGTAAGGATGGCTAGTGTAACTAGCAAGAATACCACGAAAGCAAGAAAAAGAAGTACGCTATTAACTATTAACGTACCTGTCTCTTCCGAAACGAATGAGTACTGCGTCTCACTCTCGCCTAATCGAATCCTCTTAGTCT
+
<<<=@CCDCCCCCFCCBDA@@LBB?CCC@BBCB;;8;@ABBCCBA?9:8:?AAA@@AAA2A?BDBBBBBC998+8>;;;;;*;>>B5999&5<<5<====CCCC?@>@A=ABB>AABBCBBBCCBBBCCCC@CACC@BAAA??>C@C@C9:::DBBBBDD@CBBAAA?BB=BAA799@=<4;8819>>?@/>>:>888@AA@@;@<AAAA<><>?CCC?CCDCCCC=?=?AA9A==9>>>ACCBBBBC@@@BCBBBCCCE@@@=?D@@=AA;@@A>@@???
@ATNG8:01937:01346
GATGGTAGTGTCATATGAGAGTTTGTACTCATTCGTTTCGGAAGAGACAGGTACGTTAATAGTTAATAGCGTACTTCTTTTTCTTGCTTTCGTGGTATTCTTGCTAGTTACACTAGCCATCCTTACTGCGCTTCGATTGTGTGCGTACTGCTGCAATATTGTTAACGTGAGTCTTGTAAAACCTTCTTTTACGTTTACTCTCGTGTTAAAAATCTGAATTCTTCTAGAGTTCCTGATCTTCTGGAGATACACATGATACTCTTCCATCGAATCCTCTTAGTCT
+
;;9;<@>BBDB=CA<@BB@C<;;,;??????@;@AAA>AC@C@BBBBCCE@CCDCC?B?BBBC@G?DDCCABAB@;@>>@>0?B?BBCC?CBBC@CCCAIC>BBBCAA?BHCCCCBB?BBB@B@BFDBCBBA>ABCB@CBCBBBBBCCCBB@A@C?BBB?9979=AACDCCCCB7;;;;;.;5;5;;;;.;CDFF?CDCDCHBBBA5;;;;*;CABC@B?BC@CBBBABA?C@BAACCC@CAB@BBBBBDCCDCBBBBBABB?C>AAC>>9>>8>@@=AB@::
@ATNG8:01937:01355
GATGGTAGAGAGACTGTAGCGCACCCAGAAGATCAGGAACTCGTAGAAGAATTCAGATTTTACACGAGAGTAAACGTAAAAGAAGGTTTACAAGACTCACGTTAACAATATTGCAGCAGTACGCACACAATCGAAGCGCAGTAAGGATGGCTAGTGTAACTTGCAAGAATACCACGAAGCAAGAAAAAGAAGTTACGCTATTAACTATTAACTATACCTGTCTCTTCCGAAAACGATTGAGTACGTGTGCCGACGTGTCTCCTACCATCGAATCCTCTTAGTCT
+
45<=8;:::</0/////;//44444(44:09C@A=?4:169/////9388*3,38///::*/...39;77...'..////&/7)5.55)555.59555<<99171/0)/88068//0<7959@>@=5958554<8;:::;;:;6=8=::7;<<;?;:;2;?099<8?????;74443-387166666'683//(/8/33::5:6888:.5.......(.9878882742222&2922,285535.-----,28...78766466637768:1774552+27776
@ATNG8:01940:01346
GATGGTAGGTGCACATGAGTGTATCCAGAAGATCAGGAACTCTAGAAGAATTCAGATTTTTAACACGAGAGTAAACGTAAAAAGAAGGTTTTACAAGACTCACGTTAACAATATTGCAGCAGTACGCACACAATCGAAGCGCAGTAAGGATGGCTAGTGTAACTAGCAAGAATACCACGAAAGCAAGAAAAAAGAAGTACGCTATTAACTATTAACGTACCTGTCTCTTCCGAAACGAATGAGTACAGAGAGTACGATATGTCTACCATCGAATCCTCTTAGTCT
+
?CCCAC@@=@@A;66>==@BCA@@C?:99>AACCBB6;6::?@A;;:;F>B>ABA@@BAA,A=<<;@@@AABGD:?>99999$4=294949&433-39<===@;A>B?AB>AA@:??99;@BBCDCCCCCBB?BA@A?A9:9??>>9@?B;;8;B???BBB?BBBBBB?CC?BBA:>>977)8864778788%/858///58=@@<A;@>AB:=:=@BBBACCBBBCC?A>A@@8@AA<??AABBDCCBBBBBBBBBBBCCB>>>A9>>?AA<@>9>@>:>@:::
@ATNG8:01948:01350
GATGGTAGGCACTGCGCACACATCCACGAAGATCAGGAACTCTAGAAGAATTCAGATTTTTTAACACGAGAGTAAACGTAAAAAGAAGGTTTTACAAGACTCACGTTAACAATATTGCAGCAGTACGCACACAATCGAAGCGCAGTAAGGATGGCTAGTGTAACTAGCAAGAATACCACGAAAGCAGAAAAAGAAGTACGCTATTAACTATTAACGTACCTGTCTCTTCCGAAACGAATGAGTACTGTATCTATGTGTGCGCTACCATCGAATCCTCTTAGTCT
+
55558=>>9<;99555559755--(----37/443:5;4::8;::9688,3,338333333#34:558889522=365;;===+=>:>7;;;0;>;7;?CBB@@>A492:@<=>>48977:BDDBBBB;;;BD@BBBB=??BBBBBC?B<@@@=?@FCA?>>>A@@???<AC?:::48-366---------$,603...33589593885527288ABA@BCCAAAA?A>B@@7=00)0009::@BBBB=>:=>>><>=?<=;771777:<57729;<8<@?@=
@ATNG8:01953:01353
GATGGTAGCGAGCGAGTGTGTATACCAGAAGATCAGGAACTCTAGAAGAATTCAGATTTTTAACACGAGAGTAAACGTAAAAAGAAGGTTTTACAAGACTCACGTTAACAATATTGCAGCAGTACGCACACAATCGAAGCGCAGTAAGGATGGCTAGTGTAACTAGCAAGAATACCACGAAAGCAAGAAGAAGAAGTACGCTATTAACTATTAACGTACCTGTCTCTTCCGAAACGAATGAGTACCTCTCAGACGCTCGTCCTACCATCGAATCCTCTTAGTCT
+
;4995;<=@@BA;;;;?<;CFC;;:<C?E@BBBB::8:=AAABBBB?BC?B?BBDCCCCC5C@CCCCCDDCCCC:@@9::::*;C>C4;;;*:A?<?A?ACCDCC?C?BC?BBD?BBBBBBCCCCCCCCDCCACCBB?B??@@@?C>B>B::6;BAABBBC@BCCCCC>BB>AAA<>:?>>,000,0<7<@9>>;>BBA??CBC@C@CCBC?B@DCCCC?BBBBCCB>A>@AB<BBB@BBBBBBB@BBBBBCCBAAAAAAA<???:=<?AB<@@<===<@BBB@
@ATNG8:01954:01377
GATGGTAGTATAGAGCTCTACATAGTACTCATTCGTTTCGGAAGAGACAGGTACGTTAATAGTTAATAGCGTACTTCTTTTTCTTGCTTTCGTGGTATTCTTGCTAGTTACACTAGCCATCCTTACTGCGCTTCGATTGTGTGCGTACTGCTGCAATATTGTTAACGTGAGTCTTGTAAAACCTTCTTTTTACGTTTACTCTCGTGTTAAAATCTGAATTCTCTAGAGTTCCTGATCTTCTGGCGCTCTGTTCACGTCTGCTACCATCGAATCCTCTTAGTCT
+
<>==@BCCCBBCCCCCBCCB=BBCBCCBBBAA?AAAA=:94:????>AAA<@@A:949>???B?@<@@=>>;;5?<@@@@A.;;=A=;=/<A;;7;@@;@C386=@AA=AA??@>??;>?A=F=8677>>>A;@@AD7;:<89///;;=;<====:>;;6;?;>=>>=A@@?>>:>>BCC6>:=8=====+=>666-333333669<0888)5<<997=7///:;:::959066=9<<1667293329222-399----/9<@?<>>===<??<@@B=BC@@@
@ATNG8:01957:01351
GATGGTAGTATATCGCGTCGCTATCCAGAAGATCAGGAACTCTAGAAGAATTCAGATTTTTAACACGAGAGTAAACGTAAAAAGAAGGTTTTACAAGACTCACGTTAACAATATTGCAGCAGTACGCACACAATCGAAGCGCAGTAAGGATGGCTAGTGTAACTAGCAAGAATACCACGAAAGCAAGAAAAAAGAAGTACGCTATTAACTATTAACGTACCTGTCTCTTCCGAAACGAATGAGTACTATAGACTATCTGAGACTACCATCGAATCCTCTTAGTCT
+
BBBB?BCB@;?@><<<<=@@@>CA@78992599556.5.5::456<:A>:=>88473<99'=89?;<:::=::9/8<:;:::*5@;@5BBB9B@EA999BDEBBB@C@BB?BBB@BBBBCCCCCCCCCAABC?DABB>BAAACBBA=B@CBB@BBAAACCD?AAABCC@BB??>?9=>:::/7754888888%/878///=;A@@=@=A@@@<@<@BDCC?CCAAACB?A?AAA:@@@>BBBBBCCCAA@@@>>=@BBCAABBBBB?BBBBD?BB@AA<6<A@99
@ATNG8:01960:01341
GATGGTAGTAGTACACTAGTCATACCAGAAGATCAGGAACTCTAGAAGAATTCAGATTTTTAACACGAGAGTAAACGTAAAAAGAAGGTTTTACAAGACTCACGTTAACAATATTGCAGCAGTACGCACACAATCGAAGCGCAGTAAGGATGGCTAGTGTAACTAGCAAGAATACCACGAAGCAAGAAAAAGAAGTACGCTATTAACTATTAACGTACCTGTCTCTTCCGAAACGAATGAGTACTGTATCTATGTGTGCGCTACCATCGAATCCCTCTTAGTCT
+
@<C@ADC===<A<<@@?BBA>94555955.595959.5.544;;44.44.3-39933333$34;;<=><;;888188CCEDD1B=:C:CDD9B694955<<<<=A>A?BB?BBA=AAA?@@BAA@;:9?@@A?BBBA;>???::9@9@<@;:4:@??CCBB@BBB>>?<>>89999=://(...466666'22,3.....2782505577:@185>@>:>::;:::*-)-66/5--(-666<<=====;;;;8;::656777<<9<;977-522'22237;:77
@ATNG8:01964:01330
GATGGTAGCGAGCGAGTGTGTATACCAGAAGATCAGGAACTCTAGAAGAATTCAGATTTTTAACACGAGAGTAAACGTAAAAAGAAGGTTTTACAAGACTCACGTTAACAATATTGCAGCAGTACGCACACTATCGAAGCGCAGTAAGGATGGCTAGTGTAACTAGCAAGAATACCACGAAAGCAAGAAAAAGAAGTACGCTATTAACTATTAACGTACCTGTCTCTTCCGAAACGAATGAGTACGATGAGAGAGCTCTCTCTACCATCGAATCCTCTTAGTCT
+
/:7749;?BCCBBBCDDCCCCCBBB@BBB@CCBBCA=?=?ACCBBB?BB=@=??BBBCCC5CACCECCCCDCCC>BCBBBBB0AB;A4;;;&9;;7;;;;>>CAB=@<?C=AAB?CBBACBBBCBBCDDBBBABBDD?BBBBBBAA=B?BAA?ACBBBCCC@AAAAAA?CC>@@@=B@?A?3=89299999(8<9>888AAB>>;>;@?AD:>;>?CCB@BBBBBBA@C@CCC;CCD?AAAABBBBB??@CBB@B@@>>>==<>>;A;;;?;>>9@>=:=A@@@
@ATNG8:01968:01354
GATGGTAGTACATGATAGACGCACCAGAAGATCAGGAACTCTAGAAGAATTCAGATTTTTAACACGAGAGTAAACGTAAAAAGAAGGTTTTACAGACTCACGTTAACAATATTGCAGCAGTACGCACACAATCGAAGCGCAGTAAGGATGCTAGTGTAACTAGCAAGAATACCACGAAAGCAAGAAAAAGAAGTACGCTATTAACTATTAACGTACCTGTCTCTTCCGAAACGAATGAGTACGATGAGATCTCGTGTGCTACCATCGAATCCTCTTAGTCT
+
@:993994555555//////8;//)///)/5::<=4645>;::<=:==48488<<CCCE1C?AABA@?;;=A@:@??;;;;*?@=@<@@@3:;94=:?44333-3-33-3793:;336;====966?999?A@<><::::<;;;8?:>666<@;555A8>::?@@=??;>;;/70000)00.)-8888(--)....8999;4949:?:<>977=00,000;:09295<<>6<34-48;:::;@>=;;=8755:897977552/55777)...333.39344
@ATNG8:01974:01335
GATGGTTGTATAGAGCTCTACATAGTACTCATTCGTTTCGGAAGAGACAGGTACGTTAATAGTTAATAGCGTACTTCTTTTCCTTGCTTTCGTGGTATTCTTGCTAGTTACACTAGCCATCCTTACTGCGCTTCGATTGTGTGCGTACTGCTGCAATATTGTTAACGTGAGTCTTGTAAAACCTTCTTTTTACGTTTACTCTCGTGTTAAAAATCTGAATTCTTCTAGAGTTCCTGATCTTCTGGCGCGTATGTATGTCGCCTACCATCGAATCCTCTTAGTCT
+
A<><5;7>B@HAA@BB>BDC@BBBCCCACBAA=@A@B<?@AE?A@@BBBB?BCABB?C?BBDD?A;@>?@AAA??<?>@>5>=A<A766.8=>C<AAB=>>7;:AAAA:>>AA><=;:@CC;A:??>>>>>>:>AAA9>=>>>>?=<=AA>;;;>9@@@<@A<>:>A@>>>><=7>=ADD5A=A6<<<<<+<=>>>1:::::;>>==:=DDD/A>>>@<A=AA<A?AA@@@;A;>>>>>>8<<?;AA>>>><<<;=>A@B=49881658==6;;4>>D=A?==A
@ATNG8:01977:01350
GATGGTAGTATAGAGCTCTACATAGTACTCATTCGTTTCGGAAGAGACAGGTACGTTAATAGTTAATAGCGTACTTCTTTTTCTTGCTTTCTTGGTATTCTTGCTAGTTACACTAGCCATCCTTACTGCGCTTCGATTGTGTGCGTACTGCTGCAATATTGTTAACGTGAGTCTTGTAAAACCTTCTTTTTACGTTTACTCTCGTGTTAAAAATCTGATTTCTTCTAGAGTTCCTGATCTTCTGGGTGCGCTACAGTCTCTCTACCATCGAATCCTCTTAGTCT
+
>:==@CCCCCBCCCCCCCCCCCBBCCCCCCAA?@@?@:@@>B?CCB?@BB?@B@BC<=>>CCC?>:>>ACC>>>>:>>>>>.8878>>A7>=;A<>;;5<?8=>@@;;7>@@@@>AA7==A;@;@>@@@A>=:>BAA<>>@?@>>>B@???=>>?=AAA<AA:=:=>>>>>@>>28<<<;,/)/4./...(.77;<09533989>@A9@@@>*9988>AA:>=:>AA@??A=C<@888A>68678*8:=>>DAAAA?>?CA@@??<>>>;>:>B<@>A;>@@><
@ATNG8:01928:01428
GATGGTAGTGTGTCTCTGAGAGTAGTACTCATTCGTTTCGGAAGAGACAGGTACGTTAATAGTTAATAGCGTACTTCTTTTTCTTGCTTTCGTGGTATTCTTGCTAGTTACACTAGCCATCCTTACTGCGCTTCGATTGTGTGCGTACTGCTGCAATATTGTTAACGTGAGTCTTGTAAAACCTTCTTTTTACGTTTACTCTCGTGTTAAAAATCTGAATTCTTCTAGAGTTCCTGATCTTCTGGACGACGCGCACTGACACTACCATCGAATCCTCTTAGTCT
+
B@AB?BABBCHFGCBABCBBBBCCCBAAAAAA?BBBB=BD@C?CCCCCCD@CEBBB?C?BD::8;@CBCCBBCCC?A@@@@1AB?AACD>BBBB@BCC@CD?BCCCCC@CCCCCBBB@CCB?B?CCCCBBDD?DBCC?CCBBCBCCBBABCCBBB?BBA?BC?B?BBCCCCCCE=@@@@@7>>B=:::::.:BCCF=A@CCCCA@@@5;;;;*;AABB@B@BD@CCCCBAA>A?CBBB@A>ABC@BCCCAAACBBA@ADCCCBBC?BBBCC@BB>BBB?CD@@@
@ATNG8:01931:01381
GATGGTAGTGATACAGATCAGACACCAGAAGATCAGGAACTCTAGAAGAATTCAGATTTTTAACACGAGAGTAAACGTAAAAAGAAGGTTTTACAAGACTCACGTTAACAATATTGCAGCAGTACGCACACAATCGAAGCGCAGTAAGGATGGCTAGTGTAACTAGCAAGAATACCACGAAAGCAAGAAAAAGAAGTACGCTATTAACTATTAACGTACCTGTCTCTTCCGAAACGAATGAGTACGATGAGATCTCGTGTGCTACCATCGAATCCTCTTAGTCT
+
9=<=@BDCCCCCA;;==@AA@@?;;05@@5;AB::58@7;?:794=7<;8B?::992>=>*:37>9>>>AA>>=3<;:;;;;';;<<5555&5999;966>>>>D?C?CC@BCB?BBCBCCCCCCCCCCCDD@BBBC?BBBB@AAB>C?B??<@BBBBCCC?AAABBC@>>;>AA=AAA?>7>;;5;==>>/>A>A877AAAA@<@;>>FD:=:=BB;;;:CAAAAA@C?CDD<AAD?BBABBBB@@@BB??@@:::AA@=>>??<????A:>=58889=A99:
@ATNG8:01933:01422
GATGGTAGTACATGATAGACGACACCAGAAGATCAGGAACTCTAGAAGAATTCAGATTTTTTAACACGAGAGTAAACGTAAAAAGAAGGTTTTACAAGACTCACGTTAACAATATTGCAGCAGTACGCACACAATCGAAGCGCAGTAAGGATGGCTAGTGTAACTAGCAAGAATACCACGAAAGCAAGAAAAAGATACGCTATTAACTATTAACGTACCTGACTCTTCCGAAACGAATGAGTACGATGAGATCTCGTGTGCTACCATCGAATCCTCTTAGTCT
+
99;>055;9//////::9;<==<<<<@@@:<;A00/27277/3399433,33334455555#57<>666;;;;?@4;:55555$5;7<9>>>2==>:><??A@@00--322,2,-(---5:445<;599><<<:@@?A499<=?9844=<A9979@>:>5557?;;BB?57/(//8*/-88:4--/(/////$..2226688849;;9<</6/659AB?CCDB@@@@C@CDD>BCB9::BBBA::9AAABAAAA9:8=<AA>>>:>?==><??=BAA069A88
@ATNG8:01936:01425
GATGGTAGCTCACGTACGTCACACGTACTCATTCGTTTCGGAAGAGACAGGTACGTTAATAGTTAATAGCGTACTTCTTTTTCTTGCTTTCGTGGTATTCTTGCTAGTTACACTAGCCATCCTTACTGCGCTTCGATTGTGTGCGTACTGCTGCAATATTGTTAACGTGAGTCTTGTAAAACCTTCTTTTTACGTTTACTCTCGTGTTAAAATCTGAATTCTTCTAGAGTTCCTGATCTTCTGGTCTACTACACTGTACTCTACCCATGAATCCTCTTTAGTCT
+
=9;=7@@<<><><><>666??===?><A;B@B7::BB;@?<@><@?<<AA?BB?A@=@000@=7=:==BBABABB@BBBBB3?@8=78839CCF@BBB@BB5878??B<??=>>A@@;?>>1838=AA@@?A<@@@D7::>@8:;@@@@???@@@=:::=AB==59///@97772-//==/>7@599@@@,>=///)//9/-----8(///'.999A;A;;;6:A@@>>?<?<???===177=7==;=666<<<;?@===>>;;;3;<994,,),))2,22,,,
@ATNG8:01941:01393
GATGGTAGATACTCGCTGATACACCCAGAAGATCAGGAACTCTAGAAGAATTCAGATTTTTAACACGAGAGTAAACGTAAAAAGAAGGTTTTACAAGACTCACGTTAACAATATGCAGCAGTACGCACACAATCGAAGCGCAGTAAGGATGGCTAGTGTAACTAGCAAGAATACCACGAAAGCAAGAAAAAGAAGTACGCTATTAACTATTAACGTACCTGTCTCTTCCGAAACGAATGAGTACACATCGTCGTGTCGTGCTACCATCTAATCCTCTTAGTCT
+
;6==:==BBBBCC>;;;=669?CCC>ABC@BBBB??<?=A=;<7378=;6><AA>>8AA@.@;?A??A@@@AAA7==:9999'95<<49;;0;=@:>>>>>>>>>9<6::69///:::@>>>?>?DDCBBC@CB@?;:::@BCBB@D@BBB?BBAA:::A=ACCBBB?CC@@9928<;99/575055555'2=6>9>888>?F1937:9=5:59AC@@=@@@@@AB=?=>CA9@9959@BADCCBB@<///00?AB@BBB@@@B?=>=AB@BC?B;:5:A<88
@ATNG8:01941:01406
GATGGTAGGCGACATACATACGCGCCAGAAGATCAGGAACTCTAGAAGAATTCAGATTTTTAACACGAGGGTAAACGTAAAAAGAAGGTTTTACAAGACTCACGTTATCAATATTGCAGCAGTACGCACACAATCGAAGCGCAGTAAGGATGGCTAGTGTAACTAGCAAGAATACCACGAAAGCAAGAAAAAGAAGTACGCTATTAACTATTAACGTACCTGTCTCTTCCGAAACGAATGAGTACTGCGTCTCACTCTCGCCTACCATCGAATCCTCTTAGTCT
+
4444.59;8<BBBECCCFEBBCHCB?CCC@BBBAAA<@<@@@@ABB@CC@B>@>@;;;;;*;>BAAABBB=BBC=AAABBBB1@@<@5;;;*9::7596===>>B?BBBB?BBB@BBBBBCCCA@ADBBBBB?CBBB?CAA@>???9@?B:97:CCABBBB>AAAAAA>AB<:::=>>==<4<8808<<<=/;<8=888??@;;8;=?>;;6;8=>CBB?BBCAACB?B@BEF>BAA>ABBCCCA@BD>@@?A@BBBBBBB?BAA>ABAAC???>?BD?BB@:9
@ATNG8:01946:01410
GATGGTAGCATCATGCATATCTCACCAGAAGATCAGGAACTCTAGAAGAATTCAGATTTTTAACACGAGTAGTAAACGTAAAAAGAAGGTTTTACAAGACTCACGTTAACAATATTGCAGCAGTACGCACACAATCGAAGCGCAGTAAGGATGGCTAGTGTAACTAACAAGAATACCACGAAAGCAAGAAAAAGAAGTACGCTATTAACTATTAACGTACCTGTCTCTTCCGAAACGAATGAGTACCTCTCAGACGCTCGTCCTACCATCGAATCCTCTTAGTCT
+
.--83=====><<<>?=::::////4777179////)/)--6-//8386686///:6;9;)50565552229:;;3:266CCB0@?9@4;;:&//;4////9;:9:5:38?==<=4;;;8999AEC>?@==<<9<?::9;;;?A>982:8:::7<::99;::75336993//)/9:18:;;;(339-/////$/8(//:899:::,3,377728799===;>CB984<0405<=5<==8BBB=88;6;3429888555<<66/69819977745/*/77(/-7-,
@ATNG8:01947:01411
GATGGTAGCATCTGCATATCTCACCAGAAGATCAGGAACTCTAGAAGAATTCAGATTTTTAACATCGAGAGTAAACGTAAAAAGAAGGTTTTACAAGACTCACGTTAACAATATTGCAGCAGTACGCACACAATCGAAGCGCAGTAAGGATGGCTAGTGTAACTAGCAAGAATACCACGAAAGCAAGAAAAAGAAGTACGCTATTAACTATTAACGTACCTGTCTCTTCCGAAACGAATGAGTACCTCTCAGACGCTCGTCCTACCATCGAATCCTCTTAGTCT
+
9;<<?BBCCCABA??>CIBBBA?@7?DD?BBCA@B>B>BBB@@@C?BC@E>AA???CCC2C;?987:=333<;;3==:::99'//(/0666.69:4::<?;<;881669=<A@@;?@@@FEDCBBCCCCCCC@BBBB>BBBBBBBB=@=@>><?BBBBCCC?AABBBB?BB@BB@7:;>>=4>;;6;ADDE/@@<@877BBDA@;@:>>DD;@;@ABBB?CC@??BB?B?BDD=AAC>BBCBBBB@>>>??>C>@>>@AAD7::A<A@@@A<AA<:;:;?@777
@ATNG8:01951:01384
GATGGTAGTATCTGCACACTCTGTCCAGAAGATCAGGAACTCTAGAAGAATTCAGATTTTTAACACGAGAGTAAACGTAAAAGAAGGTTTTACAAGACTCACGTTAACAATATTGCAGCAGTACGCACACAATCGAAGCGCAGTAAGGATGGCTAGTGTAACTAGCAAGAATACCACGAAAGCAAGAAAAAGAAGTACGCTATTAACTATTAACGTACCTGTCTCTTCCGAAACGAATGAGTACTGCGTCTCACTCTCGCCTACCATCGACACTCCAAAGTCT
+
==>@?DCCB@ABC;;<<@@ADCCBCABBC@CCA@::6;:@?AAA@@<@@00,0@@@ABBA1?>AA;@A??>>>?7==;;;;.5>4=.959&5<>9>>?BA@B@@9@;><8=??;??@@BBBCBCDCCCCDC?CBBB?BBAAAABB>A@B@@>ACCBCCBB?BAA????::49@@<@@A>A6<<<8=>>>?/>>:>888@AABA<A<A???7:5:=CBB@BBA@@@@=@=@@@;???=???BBBCBBBBCCCCA@?AAABB?BBD@D;;;BCCCCC@CD>B@??
@ATNG8:01951:01400
GATGGTAGTGTCATATGAGAGTGTGTACTCATTCGTTTCGGAAGAGACAGGTACGTTAATAGTTAATAGCGTACTTCTTTTTCTTGCTTTCGTGGTATTCTTGCTAGTTACACTAGCCATCCTTACTGCGCTTCGATTGTGTGCGTACTGCTGCAATATTGTTAACGTGAGTCTTGTAAAACCTTCTTTTTACGTTTACTCTCGTGTTAAAAATCTGAATTCTTCTAGAGTTCCTGATCTTCTGGGATGTGTGCGCAGTGCCTACCATCGAATCCTCTTAGTCT
+
=9;=8<AABBB=C@@?B@@ADDDCCDA??A:;7;BCD?BC=A=AA@A=BB@BBBCC@C@CCBB?C@AAACCBBCE?CBCCC3??=@<AD8?;?@:B=>:>F?BBACEL@CCECBCCB@EBB?B?CCCECCAA?ACCC?BCCCBBBBCB@?@CCBB?BDD@BB?B?BBDDDCCCD?BBBB@596:;@@@BB5BBCCG=@@A=@@A0008<<<A,<BCAC?C>BC@BBBCBBB@C?BAAFCD?B@@@:@:::ABBBBBABBA@?@CD@@A@AA=AC?AAA?BCBBB
@ATNG8:01952:01426
GATTAGTATAGAGCTCTACATAGTACTCATTCGTTTCGGAAGAGACAGGTACGTTAATAGTTAATAGCGTACTTCTTTTTCTTGCTTTCGTGGTATTCTTGCTAGTTACACTAGCCATCCTTACTGCGCTTCGATTGTGTGCGTACTGCTGCAATATTGTTAACGTGAGTCTTGTAAAACCTTCTTTTTACGTTTACTCTCGTGTTAAAAATCTGAATTCTTCTAGAGTTCCTGATCTTCTGGTATACACACTCGCTCGCTACCATCGAATCCTCTTAGTCT
+
;::8=>CCCCIHCC=66@?CCCBB<;;AAA=BBBB<BC>B@BB@A@BA<@@<<<7B>BCB@=@?CC===???B:==EED.;:7>@DE9?B@A=>>96<=-//=<<=9=??@>A>>9>>><>;<<<AB?<<;>B>>6::?799=??>>>A???@<@@@<?A;>:><<==>AAA<===BB6A7:788888(9>///)/69663787949999*699>><>=@@7:667<==6?<????>>;>>>:===BA@>>>@@AA@@@@@AA;>>@>><>?<@@D:99;86
@ATNG8:01957:01400
GATGGTAGTGATACAGATCAGACACCAGAAGATCAGGAACTCTAGAAGAATTCAGATTTTTAACACGAGAGTAAACGTAAAAAGAAGGTTTTACAAGACTCACGTTAACAATATTGCAGCAGTACGCACACAATCGAAGCGCAGTAAGGATGGCTAGTGTAACTAGCAAGAATACCACGAAAGCAAGAAAAAGAAGTACGCTATTAACTATTAACGTACCTGTCTCTTCCGAAACGAATGAGTACTGCGTCTCACTCTCGCCTACCATCGAATCCTCTTAGTCT
+
99;=?BBCCCCCH?CCBBBAAAA@@;?AA:?AC@??>B?@?>:97=>A@>A???=@8===*=6555=>9@A>>>5<=<;;;;':@;?5555&5<;6;<<??@?=B<A?AA@BAA?ABAABCDCCCCCCCC@@>@CFC?BAA@AAAC?C@C@?>@CCCBCCC?AAAACC?BB=BBC?BBBBB;?8818>==>/>>5;888?????;?=ABCB:=:=ACCC@CDAAAAC=@=AAA<ABC?BBBCCCBBBBBBBB@@@AABBCD@CCE@CAAAD?CD?>>>?BD@??
@ATNG8:01961:01411
GATGGTAGCTCTGCTCTGACTCTCGTACTCATTCGTTTCGGAAGAGACAGGTACGTTAATAGTTAATAGCGTACTTCTTTTTCTTGCTTTCGTGGTATTCTTCTAGTTACACTAGCCATCCTTACTGCGCTTCGATTGTGTGCGTACTGCTGCAATATTGTTAACGTGAGTCTTGTAAAACCTTCTTTTTACGTTTACTCTCGTGTTAAAAATCTGAATTCTTCTAGAGTTCCTGATCTTCTGGTGAGATATGCATGATGCTACCATCGAATCCTCTTAGTCT
+
@:@=:@ACCA<AD<>?>;<@BAA<><<<>=5858@@@6=@;C?===B@@C@BB>>C?B?BA<>:?:696CBB@A@74:9::)4<7<;<E>??;>7;;=?>B@CBBBB@CDBAACBB@C@@<?;?BBBBBA@<A>;;5@BBBBAAAAAA???BBB<@AC?CC?A?ABCCCCECIACCCCC:B?C;;<HHI5DCBCB>CBBBBCB;;;=A@@A0AAABB@C@DC@CCBBB@@=??BABECC>AAC?BAAAHBDBDFDAAABBFLDD>@?BBB?AAACCD=AACC?
@ATNG8:01964:01416
GATGGTAGCATCATGCATATCTCACCAGAAGATCAGGAACTCTAGAAGAATTCAGATTTTTAACACGAGAGTAAACGTAAAAAGAAGGTTTTACAAGACTCACGTTAACAATATTGCAGCAGTACGCACACAATCGAAGCGCAGTAAGGATGGCTAGTGTAACTAGCAAGAATACCACGAAAGCAGAAAAAGAAGTACGCTATTAACTATTAACGTACCTGTCTCTTCCGAAACGAATGAGTACGAGAGTCAGAGCAGAGCTACCATCGAATCCTCTTAGTCT
+
::5926>BBDB@AAA;;;??=B<<A;>>>:<:99440469;:;<;=7<<17/39986666'6/2226;555797.5994444$5;7=8===2===9;969;D>>?;@<@B@BCC=A?BBA@BBBACBBCBDD@FCCD::9BB?????B?B;;5;@;9:@@A?AAACBB?B@=??=000G==)--/.5555'35022227788=8?5999>8=:==BBC?CAAABAC?C?CDD>DBB?BCBBBCCEAAA>BBBB>?;;;;;;?==8=====8=>:>?>5;????
@ATNG8:01967:01407
GATGGTAGTACATGATAGACGACACCAGAAGATCAGGAACTCTAGAAGAATTCAGATTTTTAACACGAGAGTAAACGTAAAAAGAAGGTTTTACAAGACTCACGTTAACAATATTGCAGCAGTACGCACACAATCGAAGCGCAGTAAGGATGGCTAGTGTAACTAGCAAGAATACCACGAAAGCAAGAAAAAGAAGTACGCTATTAACTATTAACGTACCTGTCTCTTCCGAAACGAATGAGTACGATGAGATCTCGTGTGCTACCATCGAATCCTCTTAGTCT
+
//77,//;===666:;;;====>;;7;AB<@@<<==0505<:::BC?CA4:3775;;???+>7;;>C@@A>?@@:?>99999$5;6;2555&5;;5;;;:98;84347<@>BBC?CB@ABBBCC@@@??==@<BBBB@CCC??:88399A@B=B=B999?@=@AA@@@=??4:9C<A==<?9<77,77777'5;-656797<785::>>@@;>:>=B;;8;B;::AB?B?BCE>CBB>??:9:AAAABBBA>><7777899>>@@:=>>>>6::7??@<@AA@@
@ATNG8:01970:01424
GATTAGGACGAGCGTCTGAGAGGTACTCATTCGTTTCGGAAGAGACAGGTACGTTAATAGTTAATAGCGTAACTTCTTTTTCTTGCTTTCGTGGTATTCTTGCTAGTTACACTAGCCATCCTTACTGCGCTTCGATTGTGTGCGTACTGCTGCAATATTGTTAACGTGAGTCTTGTAAAACCTTCTTTTTACGTTTACTCTCGTGTTAAAAATCTGAATTCTTCTAGAGTTCCTGATCTTCTGGTGAGATATGCATGATGCTACCATCGAATCCTCTTAGTCT
+
44;7=>?;66<<><955<<<;<9=<<?@@@;A?BC=CC@C?;;:CCCC@BBA;;4929?=?:B>A@@@@00)/76;9;::)//+5<>>7>>?>:><<8<>:>;<;BC@CA@ABCCC@B@@=@<A@ABBCBB=@@AA?CBBBCCBA@@@?>>??>:???9?@;@<ABCBBBBBB=A9:;;.:49299CCC+A<CCG6B999@<?;::5::>:0>599B@B@CC@;;;;;9@5:4:@A@@A9::B?BBBABBBAAAAABBBCBBCD@B:::A=@@=@:94:CAA@
@ATNG8:01973:01393
GATGGTAGACATATCGTACTCTCTGTACTCATTCGTTTCGGAAGAGACAGGTACGTTAATAGTTAATAGCGTACTTCTTTTTCTTGCTTTCGTTGGTATTTCTTGCTAGTTACACTAGCCATCCTTACTGCGCTTCGATTGTGTGCGTACTGCTGCAATATTGTTAACGTGAGTCTTGTAAAACCTCTTTTTACGTTTACTCTCGTGTTAAAATCTGAATTCTTCTAGAGTTCCTGATCTTCTGGTGTCTGATCTGTATCACTACCATCGAATCCTCTTAGTCT
+
4::<8=>>@;<<;;==656<===B><@@=?;@=AAAC=BA=@<?<:::==8=====7<7;:=>9@<AB75373..(.....$.34788:387;2;1:778.55+5:888:6>>>;88AA=ABB<A<=>>A@>===BA>><>>>>A???AAA??;;;B<888=@@<@<@@@@EBB>>;>====.<)//6566)65666.8553337778+256'29877186??6?>==>>>=A=B@@@@@;>>A<@>>>;;;BBD@@@A@???>>;;;;==:=?7;;@=AA@??
@ATNG8:01934:01451
GATGGTAGTATATCGCGTCGCTATCCAGAAGATCAGGAACTCTAGAAGAATTCAGATTTTTAACTCGAGAGTAAACGTAAAAAGAAGGTTTTACAAGACTCACGTTAACAATATTGCAGCAGTACGCACACAATCTAAGCGCAGTAAGGATGGCTAGTGTAACTAGCAAGAATACCACGAAAGCAAGAAAAAGAAGTACGCTATTAACTATTAACGTACCTGTCTCTTCCGAAACGAATGAGTACACATCGTCGTGTCGTGCTACCATCGAATCCTCTTAGTCT
+
7:9749;=BBCC666;;:;<<;;:<9<=>8<<<666;@:===666>;>>:=:55555?==+C57339;::::9;38344999);<7<.555&5<<4666<<==66669>=9<BB?BAAABDCCCCCCCCBBB@CBBB?AABADCDC>B?A::5;B@@@ABB?BBBBBC?BB?BBB?BCC@@7>8808::::*6717///==AAC;@;>>@@<@=A@CBB@CBBAAAA>A????9?BB=AABBBDCCAAAC@@BBA@@A@???CCC?B?@?B?BB?BBB@@BB>;
@ATNG8:01937:01470
GATGGTAGTATATCGCGTCGCTATCCAGAAGATCAGGAACTCTAGAAGAATTCAGATTTTTAACACGAGAGTAAACGTAAAAAGAAGGTTTTACAAGACTCACGTTAACAATATTGCAGCAGTACGCACACAATCGAAGCGCAGTAAGGATGGCTAGTGTAACTAGCAAGAATACCACGAAAGCAAGAAAAAGAAGTACGCTATTAACTATTAACGTACCTGTCTCTTCCGAAACGAATGAGTACGAGAGAGCACACGTGTCTACCATCGAATCCTCTTAGATCT
+
::<<466>><>;6665<:5544444.455.5:<5566;5;=>>CCC?BB?A=@@@99:9:)9=AABAAABAAAB5<;94999$598>8>>>2?A@<===BCBB@@<?<@A?A??=???ABBBCGDCCCCCBB?BCAA>ABBBBBBB?C@DBC?CC@@?CCC?CEDCBB?BB@DBB=@?=88.755+55556'2:.7555=;A?A<A7==>>;><=>BBB?ACBA@@C@C?BCC>DHE9::CBABCB:::=;;?BB????886@@A<>>>@@;;;5;;:4:6////
@ATNG8:01938:01437
GATGGTAGGCGAGAGTGAGACGCAGTACTCATTCGTTTCGGAAGAGACAGGTACGTTAATAGTTAATAGCGTACTTCTTTTTCTTGCTTTCGTGGTATTCTTGCTAGTTACACTAGCCATCCTTACTGCGCTTCGATTGTGTGCGTACTGCTGCAATATTGTTAACGTGAGTCTTGTAAAACCTTCTTTTTACGTTTACTCTCGTGTTAAATATCTGAATTCTTCTAGAGTTCCTGATCTTCTGGTGTCGTCTATCATGTACTACCATCGAATCCTCTTAGTCT
+
AAAA?BCDACC;;666>>;?@<A<@BBAAA@@;@BBB=BC=A>ABACC??=?BAAB?B?BCBC>C=@@@AAB@@A=AAAAA/>>;>???8?BBB?BB?9=>5:9??@@<@@AAA???;B<<7=9<?A@???@=AAAA9>>?=>>>>>CB???AAA=>>><@@<@<@>>>AAAAA<@@@A?5?<@499999.9=888.668///;:;?=DD9??BA@??<@<?A;ACAAAAA9>9>>>>>>;>>>;AAA888>>>>>@@???@@>>:;;;>@7::<AAA;>@@=>
@ATNG8:01941:01436
GATGTAGCACGACACGACGATGTGTACTCATTCGTTTCGGAAGAGACAGGTACGTTAATAGTTAATAGACGTACTTCTTTTTCTTGCTTTCGTGGTATTCTTGCTAGTTACACTAGCCATCCTTACTGCGCTTCGATTGTGTGCGTACTGCTGCAATATTGTTAACGTGAGTCTTGTAAAACCTTCTTTTTACGTTTACTCTCGTGTTAAAATCTGAATTCTTCTAGAGTTCCTGATCTTCTGGTATGACTAGTGTACTACTACCATCGAATCCTCTTAGTCT
+
44;<AB@@AC966CBBC>CCBCDCCBBBB@@>ACCE>CB@C@CA;;9AA=?>?9717;?BBB>@5?@0//9666;037555(575=?<<0600/1:78:@C?A>@@@?<>>>@BA>>;>??=@<@AAA>??A<BAAA8;:><<<::;>@@A;;;?;>>>;@@6;7;>>>DAAAA;?@@BB5A<A;?9<<<+;;;;<///;9899:;=/677(8>>>@<C=??;?AAAA;;8;=AA>>>><>>B=?@?A@:9:=<=>>BA???AA>=<=AB<??<>>B<@>=>>
@ATNG8:01946:01437
GGATGGTAGGTGCACATGAGTGTATCCAGAAGATCAGGAACTCTAGAAGAATTCAGATTTTTAACACGAGAGTAAACGTAAAAAGAAGGTTTTACAAGACTCACGTTAACAATATTGCAGCAGTACGCACACAATCGAAGCGCAGTAAGGATGGCTAGTGTAACTAGCAAGAATACCACGAAAGCAAGAAAAAGAAGTACGCTATTAACTATTAACGTACCTGTCTCTTCCGAAACGAATGAGTACCTCTCAGACGCTCGTCCTACCATCGAATCCTCTTAGTCT
+
/)/7:5;>B<0566><<<<665<><<9=<<8;;<<991:29=@@==C8@?2626<=@CCCC5CAGDCBBBA@@@@6>=94949$9:5:2444&4335;::::;;8827333.3;;6=====669;BBB@@@>>5>:::8<???<<884:<@:95;9;9=??A>AA@AAA5:99>9928885:'555/7<;=;.55/5../.3559495<;>>9>9>?C;;9;B@@?A?:>;?@A9@:83388888;28;AABBB@?@CCBBB=>;;7;==;>165////(/8557
@ATNG8:01947:01444
GATGGTAGTAGTACACTAGTCATACCAGAAGATCAGGAACTCTAGAAGAATTCAGATTTTTAACACGAGAGTAAACGTAAAAAGAAGGTTTTACAAGACTCACGTTAACAATATTGCAGCAGTACGCACACAATCGAAGCGCAGTAAGGATGGCTAGTGTAACTAGCAAGAATACCACGAAAGCAAGAAAAAGAAGTACGCTATTAACTATTAAACGTACCTGTCTCTTCCGAAACGAATGAGTACGAGAGAGCACACGTGTCTACCATCGAATCCTCTTAGTCT
+
?:==7;;@ABBBCCB@?CBBBB;;;;A@@:>B;<;B>B=ABC@@?A?A@>A????AABBB3B?BCBABACB@@?:??>>==>0>A>B<@AA7?<>9=A;@CBABC=@=@A?ACC>AAAABCCCCCCCCCCCD?BBAB?BBCCBBAA<A@C@@>@CBCBBBB?889BBB@DD@BBB>AAA>>4;;;5:====.=C=@887AAAAA<A;>=>>076*8>BAB@BCBA>>@-0-0AA9AAA:?@?CBBCBBBB@:;?CCA@>>>>>=AA<A<==@;@@=@@?:==:;;
@ATNG8:01948:01475
GATGGTAGTGTCATATGAGAGTGTGTACTCATTCGTTTCGGAGAGACAGGTACGTTAATAGTTAATAGCGTACTTCTTTTTGCTTGCTTTCGTGGTATTCTTGCTAGTTACACTAGCCATCCTTACTGCGCTTCGATTGTGTGCGTACTGCTGCAATATTGTTAACGTGAGTCTTGTAAAACCTTCTTTTACGTTTACTCTCGTGTTAAAATCTGAATTCTTCTAGAGTTCCTGATCTTCTGTTATGACTAGTGTACTACTACCATCGTAATCCTCTTAGTCT
+
99<<.55555::<665<:9///7888:9<44477///)/9)///7:7;;8=999<.4.49882:59<<<<;;88388999$---(--/91999;7555.5;6955555.5999<6556;9949.45;;;<<<8<6666555<<666CBB@A>99/)/-50--(-(--/44::44.444;;&4.474555&4;444)44444555596<>>0<;;//)/49;6:::;544.4.49:<<=:>666:==<==5659/////977//)555444.4;7<44.348:8
@ATNG8:01959:01451
GATGGTAGTCTCAGATAGTCTATAGTACTCATTCGTTTCGGAAGAGACAGGTACGTTAATAGTTAATAGCGTACTTCTTTTTCTTGCTTTCGTGGTATTCTTGCTAGTTACACTAGCCATCCTTACTGCGCTTCGATTGTGTGCGTACTGCTGCAATATTGTTAACGTGAGTCTTGTAAAACCTTCTTTTTACGTTTACTCTCGTGTTAAAAATCTGAATTCTTCTAGAGTTCCTGATCTTCTGGAGATACACATGATACTCTACCATCGAATCCTCTTAGTCT
+
A;;6<??FBBBECDCCBB@@@CBBBDDDAAAB?BCBL?CC@CACCCCCBC?CBCCC@C>BB??<@?CCCCCBBBC<@?@@@.@C>ABCC>CBCC@CCFADD=BBBGBB?BCCCCCBD?CBB=A@DDCC@@@B@CGGE>ABBBBBBBBBBBBBBBB@C??=?C?B?BBBBBBCBC=A@@@@7?=@;:::::*:BBCD>BBDCCCCBBA=@@@@0@ABBC@D@DC?BBBBDBA?A@BBBCBB=BAB?CCCECCCBBBBCCCAAABBB>@@@BB>BC>BBB>BBBAA
@ATNG8:01959:01467
GATGGTAGGACGAGCGTCTGAGAGGTACTCATTCGTTTCGGAAGAGACAGGTACGTTAATAGTTAATAGCGTACTTCTTTTTCTTGCTTTCGTGGTATTCTTGCTAGTTACACTAGCCATCCTTACTGCGCTTCGATTGTGTGCGTACTGCTGCAATATTGTTAACGTGAGTCTTGTAAAACCTTCTTTTTACGTTTACTCTCGTGTTAAAAATCTGAATTCTTCTAGAGTTCCTGATCTTCTGGCGCGTATGTATGTCGCCTACCATCGAATCCTCTTAGTCT
+
><<=:?@CABBA?A?;:66CCFDD@BBBBC;;9;BCC=CC@C@CCCCCCC>BBCCD?B?BCCC@D@BCCCCBBCD=AA@@@2BB@CABB<AABC@CCF@CCA;;;BBJACBBCC@@@?BAA?B?CCCCBA@F@CCAA>BBBBBBBBBCCCCBA@@=A@@=AA?B@CDBBBCCCG@BBBCB6;7;<AABBB0B;;;B>CBBCCDCCCC@CCCD5CBBBDAC@A@?@BAAA@@=@?ABBBCB=??EACCBCCCCCCDCAA@AF@CCC@BBBAA=@A=89939A>>>
@ATNG8:01929:01519
GATGGTAGCATCATGCATATCTCACCAGAAGATCAGGAACTCTAGAAGAATTCAGATTTTTAACACGAGAGTAAACGTAAAAAGAAGGTTTTACAAGACTCACGTTAACAATATTGCAGCAGTACGCACACAATCGAAGCGCAGTAAGGATGGCTAGTGTAACTTGCAAGAATACCACGAAAGCAAGAAAAAGAAGTACGCTATTAACTATTAACGTACCTGTCTCTTCCGAAACGATGAGTACTGCGTCTCACTCTCGCCTACCATCGAATCCTCTTAGTCT
+
:::<6999;;>C>@;;@A@=B=CCC<@@@855=>BB8B?BBBBAA:7??<@<@@@?:777(97?>>>BA??887)7:;;;;;$9<7<9;;;0;@<7;A;B@CBBB@B@BC?BCB>??CBCBBBDECCCCBBB>ACBC>A@???AAB?B?BBA>ABCBBAAA??><ABB?BD>BBD?A@?CC:@:97:AABB3BB?BBBBBEDBC?B?BBBC?B?>DBBB@CDCCBAA=?=?AA9???>?AA@@ABBBCDCCCCABABACEAAAA@BDC??<?C@FDC?BBB??
@ATNG8:01930:01487
GATGGTAGGACGAGCGTCTGAGAGGTACTCATTCGTTTCGGAAGAGACAGGTACGTTAATAGTTATAGCGTACTTCTTTTTCTTGCTTTCGTGGTATTCTTGCTAGTTACACTAGCCATCCTTACTGCGCTTCGATTGTGTGCGTACTGCTGCAATATTGTTAACGTGAGTCTTGTAAACCTTCTTTTTACGTTTACTCTCGTGTTAAAATCTGAATTCTTCTAGAGTTCCTGATCTTCTGGTATACACACTCGCTCGCTACCATCGAATCCTCTTAGTCT
+
44;;0555799;;;:<===;;;;;=B@@<@<:49445/4>6>7;955555.5559:5;7;>>=2666=>=??==255<;;'::7;=?@6=656155<65929>>@@B?CA@?@B@@>@BC?C@DDCBCABA<@???<@BBBBBCBB9:9<::==7@4803:5:044<<<<==>2//0/)/)/)//777'9<<<@265=;:;<6658<<;099955.55:?=@@AA@@B?A?AA?A??;>9;29@59969>>A@A@@?B@>>>9888//(/6498837//--
@ATNG8:01934:01528
GATGGTAGTATCTGCACACTCTGTCCAGAAGATCAGGAACTCTAGAAGAATTCAGATTTTTAACACGAGAGTAAACGTAAAAAGAAGGTTTTACAAGACTCACGTTAACAATATTGCAGCAGTACGCACACAATCGAAGCGCAGTAAGGATGGCTAGTGTAACTAGCAAGAATACCACGAAAGCAAGAAAAAGAAGTACGCTATTAACTATTACGTACCTGTCTCTTCCGAAACGAATGAGTACGAGAGAGCACACGTGTCTACCATCGAATCCTCTTAGTCT
+
4;99<@BCBC:;6=;;;C@BBB=BB<ABB?CC@@@@5;58=?988=8=<7?;78887==?,?7<=7<==<<255,5:?A@BB1@><@2555&5<<76666===<=9A?BA?AAA@BBAABCCCCCBCCCDBB?BDBB?ABBAABA@<A?CCB@BBBBBCCC?CBBBBB@BB?>>??A@A>=1=8818@AAA/@@<@776DCC=>:=9==>><>AABBA?ACAAABB?B@BCC=BBB?BBBBBBCBBBCA<>BC=>>?@?>>>CC=A777A<@@<>>=<@A:;;
@ATNG8:01938:01512
GATGGTAGCACGACACGACGATGTGTACTCATTCGTTTCGGAAGAGACAGGTACGTTAATAGTTAATAGCGTACTTTCTTTTTCTTGCTTTCGTTGGTATTTCTTGCTAGTTACACTAGCCATCCTTACTGCGCTTCGATTGTGTGCGTACTGCTGCAATATTGTTAACGTGAGTCTTGTAAAACCTTCTTTTTACGTTTACTCTCGTGTAAAATCTGAATTCTTCTAGAGTTCCTGATCTTCTGGTCTACTACACTGTACTCTACCATTCGAATCCTCTTAGTCT
+
@<9589;;<=?<<<===?===;<ACCBCCB;;6;AAA=AA?B?@???<<<8<<;><:86::==7<6::B;9;;333(289::*9949;A>3>??;?<@999*9<89552995:@@@@A>>9@??<?;>?>>>??B<@@??:=;;9///<;;>?A@??A;>>?>?>;>:==???<<<<8::::;/;:?;@====,:9999)--3--,5,,--88*55633(.(.72588=<<<8=9=>;;69596717:::BBBBB===AAAA@99;2--*-37279466606---3
@ATNG8:01948:01496
GATGGTAGTATATCGCGTCGCTATCCAGAAGATCAGGAACTCTAGAAGAATTCAGATTTTTAACACGAGAGTAAACGTAAAAAGAAGGTTTTACAAGACTCACGTTAACAATATTGCAGCAGTACGCACACAATCGAAGCGCAGTAAGGATGGCTAGTGTAACTAGCAAGAATACCACGAAAGCAAGAAAAAGAAGTACGCTATTAACTATTAACGTACCTGTCTCTTCCGAAACGAATGAGTACACATCGTCGTGTCGTGCTACCATCGAATCCTCTTAGTCT
+
;;<<@A9>CB;69;;=;;;<<655<75568<;<;;;6>=ABC9:9C??@<>:78773888'7188;:::==<AA97795555$596;.555&5<<9;@;;@===B@C?BB@BBB?BB??ABCCCCCCCCBBB@BBAB=??BBBABB>A>A::8;B???CCC@AAAAAA@BB>A??>?>@>A78866:BDDF/;<8;;;;?????=C:==;;6:;::AAA@C@@@CAA8:89BC;DBB=??BBBABBB;;;;;CCA@??@@::9<<6/0/9959;68550588..
@ATNG8:01949:01486
GATGGTAGCTCTGCTCTGACTCTCGTACTCATTCGTTTCGGAAGAGACAGGTACGTTAATAGTTAATAGCGTACTTCTTTTTCTTGCTTTCGTGGTATTCTTGCTAGTTACACTAGCCATCCTTACTGCGCTTCGATTGTGTGCGTACTGCTGCAATATTGTTAACGTGAGTCTTGTAAAAACCTTCTTTTTACGTTTTACTCTCGTGTTTAAAAAATCTGAATTCTTCTAGAGTTCCTGATCTTCTGGTGTCTGATCTGTATCACTACCATCGAATCCTCTTAGTCT
+
=>>@9;;><<<><<<>?BCBC@??C:95???B>AADD>BB?CAEDCBCEE@CBB@A<@>A@?@6;8;CBCCDDBA=;;<;<*9=8=9;<0;@;;4;BB49:699@@AB@AA@B;:;?;:::;??CCCCCCCC@CBBB>B;;;CBBBB@@@;:9??;?9948A<?=BAB@@ABBB>@;;;;;*;;@;;;<;;*9B9999*9=@>@@@@999)9;?;?%@99=9.5254.49>@>>?;?=?::<00,/:@7BCAAABAA@BBBBBBAAACC?BBB@@<@@@:::=ABCCA
@ATNG8:01952:01506
GATGGTAGCATCATGCATATCTCACCAGAAGATCAGGAACTCTAGAAGAATTCAGATTTTTAACACGAGAGTAAACGTAAAATGAAGGTTTTACAAGACTCACGTTAACAATATTGCAGCAGTACGCACACAATCGAAGCGCAGTAAGGATGGCTAGTGTAACTAGCAAGAATACCACGAAAGCAAGAAAAAGAAGTACGCTATTAACTATTAACGTACCTGTCTCTTCCGAAACGAATGAGTACTATGTAGAGCTCTATACTACCATCGAATCCTCTTAGTCT
+
95==?BCCCCCCCCDCCCCCCBCCB@CCD@CBC9999@9=??<?>B>BB?B@?>?@:A;A*A9@@A???AA@@@8<=99996:CC=A>AAA8ACD@DCCCCCCCC@B@BB=@AA>BCCECBBDCCCCCAAAC?BBBB<@@@?BA??<@?A??>ABAAACCB?ABBBBB@BB;@>:3:<<<:4=8818??@A/=@6:///99>BB;?;?@AA=A=A?CCC@DCBBBCB;@=?CC>CAA?@@@BBBB@@BBBBCBB@?>>>@@<;=>;>>>AA;>><8:89>A999
@ATNG8:01958:01529
GATGGTAGGCGAGAGTGAGACGCAGTACTCATTCGTTTCGGAAGAGACAGGTACGTTAATAGTTAATAGCGTACTTCTTTTTCTTGCTTTCGTGGTATTCTTGCTAGTTACACTAGCCATCCTTACTGCGCTTCGATTGTGTGCGTACTGCTGCAATATTGTTAACGTGAGTCTTGTAAAACCTTCTTTTTACGTTTACTCTCGTGTTAAAATCTGAATTCTTCTAGAGTTCCTGATCTTCTGGTGTCGTCTATCATGTACTACCATCGAATCCTCTTAGTCT
+
;<=>@==B?@?@=BCBBBBB>=BBBCCCBB@@=@DCC>CB@C?ABBCB@?=@CBAA?B<=@BC?C?CABBBB<==<AABAA/@@<B>>>9>BBB?BCA>>>;><>AA>;AAA<<>??;?AA:=:<<<<===?=AA@A:A?A@@@@@@AA@@@???:<==<AA<A<AAAAA@@@B<@<==<2<<A6<<???/>A;;;1966667<66:1888)6<<<A<><>@<@@@@@@@;?<?B>=>>;@>@;>>>AA?===AA>>>C>;<;>;???AA;>>:>>>9>>===
@ATNG8:01962:01499
GATGGTAGATATATGCACGCTCTACCAGAAGATCAGGAACTCTAGAAGAATTCAGATTTTTAACACGAGAGTAAACGTAAAAAGAAGGTTTTACAAGACTGACGTTAACAATATTGCAGCAGTACGCACACAATCGAAGCGCAGTAAGGATGGCTAGTGTAACTAGCAAGAATACCACGAAAGCAAGAAAAAGAAGTACGCTATTAACTATTAACGTACCTGTCTCTTCCGAAACGAATGAGTACATAGATATACGTATAGCTACCATCGAATCCTCTTAGTCT
+
9<:<:==?CDAAB;;;;;<==ACCC?BCC9;AB::57?69;;784=6<;6><89772555(549:9999@>;A:266>999:)=?<@:;;;0;<=9;;;;566<=:=<@?9=@@7@BAA@BAABBBBBAADG?BBCC@CAAABBBC?A?A??<?AAAABBE@CCBBBB?BB?BAA=@@:::/78/(.7757'//)/==>BA@@@:=:>>@@=B=A@99:=BA@@;;;<>=ABA9ACC?BBBB??@CBCBBBBCCBBB@@>@@@=>:=;;;B<AA=;;;:>=866
@ATNG8:01962:01522
GATGGTAGGTGCACATGAGTGTATCCAGAAGATCAGGAACTCTAGAAGAATTCAGATTTTTAACACGAGAGTAAACGTAAAAAGAAGGTTTTACAAGACTCACGTTAACAATATTGCAGCAGTACGCACACAATCGAAGCGCAGTAAGGATGGCTAGTGTAACTAGCAAGAATACCACGAAAGCAAGAAAAAGAAGTACGCTATTAACTATTAACGTACCTGTCTCTTCCGAAACGAATGAGTACGAGAGTCAGAGCAGAGCTACCATCGAATCCTCTTAGTCT
+
;5>?:?CC@BB=C?@@?>><<<;:;7??B?A@AC;;7;@AADBC@@?ADACADFBBBBBB2B?BBCAAABCCBM>CCA@@@@0@A?B?AAA8@C@;>@?A997?@@D?CC<?>C?BBCCCCCDCCCCCCCCB@CCCC=???A??>C@E@C@@=@BAAC???>@AAABB@DC?BBB@BBCAD:@;;7;AAAB/==9<///8;???;?=B>==;><>@ECC@CDC@@@B<@=@CD>DCD>AAB???AA:::?ABABBBBBA??;===8=>>?=5::7///7;>;;;
@ATNG8:01964:01514
GATGGTAGGCACTGCGCACACATCCCAGAAGCATCAGGAACTCTAGAAGAATTCAGATTTTTAACACGAGAGTAAACGTATAAAGAAGGTTTTACAAGACTCACGTTAACAATATTGCAGCAGTACGCACACAATCGAAGCGCAGTAAGGATGGCTAGTGTAACTAGCCAAGAATACCACGAAAGCAGAAAAAGAAGTACGCTATTAACTATTAACGTACCTGTCTCTTCCGAAACGATGAGTACTGTATCTATGTGTGCGCTACCATCGAATCCTCTTAGTCT
+
;4;;.5558<<@BC=<<=;;;9544//;<;///<<;@=@;AC@??;?;>A><8;??>=DFC3C@BAAAA??>ACD<@?ACDCD?DF?CACCF;AADABB@@ACBBC=A9;;>BBB@ACAHEEDCCB@@@@@???AAAB<::9AAA??<@?BAA>AABEEBBA=00000*/9>>:69939888:09//.:<==,=>9?878==>>>;>=DD@@;@<>>CBB?BBBBBBC?@:;;;3:000@@@ABBBBBB?@?BBA@:9///666?9<<@>?6::=@@@=DEB??
@ATNG8:01969:01483
GATGGTAGGTGCACATGAGTGTATCCAGAAGATCAGGAACTCTAGAAGAATTCAGATTTTTAACATGAGAGTAAACGTAAAAAGAAGGTTTTACAAGACTCACGTTAACAATATTGCAGCAGTACGCACACAATCGAAGCGCAGTAAGGATGGCTAGTGTAACTAGCAAGAATACCACGAAAGCAAGAAAAAGAAGTACGCTATTAACTATTAACGTACCTGTCTCTTCCGAAACGAATGAGTACCTCTCAGACGCTCGTCCTACCATCGAATCCTCTTAGTCT
+
99;<6<<A<@@AB?CCCCBCBDCBB?BCC?AABA@@=@?BCCCDBB?CD@C@CCBBBBCC5C@CCCCCCCC:::.:?:::::):@<?1:::3:AA=8:7>BBCBB?B@CC?CBB?BCBBB@??AAABAAA??<AAAA:?>>>=<<<4>8><<::??@>AA?<A@@@@@;@?<?=><>@@?>8@;:7;DDDD/9949///==AAA<@:??AB;?;@ACCD@BCA@@BB@B@BBE>BBC?BBBBBBC@BBBBBCC@@?BB?AA9>=><><>AA<AA<:;;:=B>==
@ATNG8:01973:01529
GATGGTAGGCGACATACATACGCGCCAGAAGATCAGGAACGTCATAGAAGAAGTTACATGATTTTTTAACACGAGAGTAAACGAAAAAGAATGGTTTTACAAGACTCACGTTAACAATATTGCAGCAGTACGCACACAATCGAAGCGCAGTAAGGATGGCTAGTGTAACTAGCAAGAATACCACGAAAGCAAGAAAAAAGAAGTTACGCTATTAACTATTAACGTACCTGTCTCTTCCGAAACGAATGAGTACTATGTAGAGCTCTATACTACCATCGAATCCTCTTAGTCT
+
779::=AA?B@;<<;>>@;A?B@@A:?CC@@A@@A@;?84444339980--(,,(,,,,-99;;;;%;888222676699/987777'58+22+222&22206883.....(.26745..*.6889::?873<88<8>?BBBB>B>BDDD@@<B>BAA=@???;?==8;;99;;47719<<498;9;0;/-)-76665$,,(-4(--3677939392226;6;:CBB@BBB?@@C@C>AAC=BBB=AAB99:BABBBCBBBBB??>=>>@B@@<???@@<@;6888*/0000
@ATNG8:01930:01566
GATGGTAGGCGTGTGAGAGTCTGCCCAGAAGATCAGGAACTCTAGAAGAATTCAGATTTTTAACACGAGAGTAAACGTAAAAAGAAGGTTTTACAAGACTCACGTTAACAATATTGCATCAGTACGCACACAATCGAAGCGCAGTAAGGATGGCTAGTGTAACTAGCAAGAATACCACGAAAGCAAGAAAAGAAGTACGCTATTAACTATTAACGTACCTGTCTCTTCCGAAACGAATGAGTAACGATGAGATCTCGTGTGCTACCATCGAATCCTCTTAGTCT
+
==>???>C?CCCCC>CDCC;55555)6>>8BBBBBB@D@CCCCCCB?::8:<@@9:9999'78<<=333:=:98/8622522$22+2+222&269/5225>@@AA;?;?B<??A<AAAAAAB===@@??>>>;?@?@7;;@<<=////5=9@<@:887>??<AA?@==9=>289A9<=>?@9>=<9:988-8818ABBBC@@@<@<@??A=D;@@778<@@AA>>>=A<@@A9A@G;?;:<//)/655:<9665;;755<:<:??:>=??D5;;;888:>>>A@
@ATNG8:01943:01566
GATGGTAGCACACGAGATCTCATCGTACTCATTCGTTTCGGAAGAGACAGGTACGTTAATAGTTAATAGCGTACTTCTTTTTCTTGCTTTCGTGGTATTCTTGCTAGTTACACTAGCCATCCTTACTGCGCTTCGATTGTGTGCGTACTGCTGCAATATTGTTAACGTGAGTCTTGTAAAACCTTCTTTTTACGTTTACTCTCGTGTTAAAATCTGAATTCTTCTAGAGTTCCTGATCTTTCTGGCGCGTATGTATGTCGCCTACCATCGAATCCTCTTAGTCT
+
9://-099;569;;?9>@@955555ABBCCBB>BAB@<BC?=<=DC?<;:59=>9>9?9>BBB8C>BBB==888=679989$2729555-7;88288;7>B?AB?>AA;>>==A@=>:=AC=B<@???>>>?<?BBB<==::59788>>?:99;;599A<<=5;6;====;;;A5;;===/=:>4:7777+7:<<>,//:::=<<==5766-7777=9=9>>;>AAB@;:7;<====///)---)-337==7366=;;C=737//+/:::=7=A=:66032,,,
@ATNG8:01948:01574
GATGGTAGAGAGACTGTAGCGCACCCAGAAGATCAGGAACTCTAGAAGAATTCAGATTTTTAACACGAGAGTAAACGTAAAAAGAAGGTTTTACAAGACTCACGTTAACAATATTGCAGCAGTACGCACACAATCGAAGCGCAGTAAGGATGGCTAGTGTAACTAGCAAGAATACCACGAAAGCAAGAAAAAGAAGTACGCTATTAACTATTAACGTACCTGTCTCTTCCGAAACGAATGAGTACCTCTCAGACGCTCGTCCTACCATCGAATCCTCTTAGTCT
+
9::<8<=>CCCBBA@A<<<=ACBCG>CBA?CBD@@?>A?AAA>?>C?BB?C??????@@@.A====BA>>?;;:/:<;;:::$9<;@4555&5<<9=969@>>>C?B?BC@FBC?BBBBDDDCCBBCCCCCD@DC@@<ABBBBBBB@B?B@@=@BBBBDBB?BBBCCC?BB?>>??CC??=4>8819?>>>/==8=888AAA@@;@:>>BB9>:>ABBB?BCBABAA?A?BBB=BBC>AACAAAB@AA<>??A@@@A<==A;?@A=@@@@@<@B=>=>=?A;;;
@ATNG8:01949:01530
GATGGTAGAGTATCATGTGTATCTCCAGAAGATCAGGAACTCTAGAAGAATTCAGATTTTTAACACGAGAGTAAACGTAAAAAGAAGGTTTACAAGACTCACGTTAACAATATTGCAGCAGTACGCACACAATCGAAGCGCAGTAAGGATGGCTAGTGTAACTAGCAAGAATACCACGAAAGCAAGAAAAAGAAGTACGCTATTAACTATTAACGTACCTGTCTCTTCCGAAACGAATGAGTACTGTATCTATGTGTGCGCTACCATCGAATCCTCTTAGTCT
+
::44.59<;@;;;;;;;;;=?;;:<7:88038;=5929:::<;;;<:BC@C?@A@;;;;;$:29959955499909944444$4<.4.44(4:928555:88=B>C>BB@????BA??ABCCCCCCFC@BBAD?@@6::??@@AB=A?B;;8:BA?ABBB>AAA????BB>AAD@D>>>B<<<>;?DDDD/>><A?@?=>>??<?6;;;;5;:>@AAA?BC;;;AA=A@ABE>CBB@@@@EBBC@AACCC99:BAAABBCBBAA<>><@?;?>9==?;AC@A@
@ATNG8:01953:01568
GATGGTAGCTCGCTGATGATATCTCCAGAAGATCAGGAACTCTAGAAGAATTCAGATTTTTAACACGAGAGTAAACGTAAAAGAAGGTTTTACAAGACTCACGTTAACAATATTGCAGCAGTACGCACACAATCGAAGCGCAGTAAGGATGGCTAGTGTAACTAGCAAGAATACCACGAAAGCAAGAAAAAGAAGTACGCTATTAACTATTAACGTACCTGTCTCTTCCGAAACGAATGAGTACACACTCTCATATGACACTACCATACGACCTCTAGAAGTCT
+
::::6:9=@;<<@DDCCCCBBBDBC@C@A>@CCA@@>??CCCCAAA=AC>B?B@@>><<=.<:?A<@???;555(55;;;;-5=4=.959&555.5<<@<A>>D8;:;A=AAA?BCBBBDBCCDBCBCC@?;@@@A?BBCDBBBB?B?B;:5;ABAACBC@BBBBBB=@@:??A>ABDAA399739<<==/:>*////;;>;;6;:>==>=B=CBD<<9;C@@@?D@A:@A>5=00+00==>@?>=<<<8558666@88888795:////=>;>?///8*----
@ATNG8:01954:01554
GATGGTAGCGAGCGAGTGTGTATACCAGAAGATCAGGAAACTCTAGAAGAATTCAGATTTTTAACACGAGAGTAAACGTAAAAAGAAGGTTTTACAAGACTCACGTTAACAATATTGCAGCAGTACGCACACAATCGAAGCGCAGTAAGGATGGCTAGTGTAACTAGCAAGAATACCACGAAAGCAAGAAAAAAGAAGTACGCTATTAACTATTAACGTACCTGTCTCTTCCGAAACGAATGAGTACGTGTGCGACGTGTCTCCTACCATCGAATCCTCTTAGTCT
+
4;;=8=<@=<;<;666>@A;;@B9:05?A=@@B@><177(389888;8;;8<:79455;;;(<6;;<999<///;39///777'7;6;49;;0;<<8;;;;:;;442404;7;::288339@@@BBBBAAADG@CDCD@AABBBCBB?C@C@A?@BBCCCCB?@@@DDC@BB>AAD?BBBBA8=<<50/////%-70----89<?:7;77@>=8>;>>BA@;@A@?@?C?B:BCC=DBB=?AB???:99A99:AABBA>>B>=:>;:6:A@@@<??<888:>A;;;
@ATNG8:01956:01536
GATGGTAGGACGAGCGTCTGAGAGGTACTCATTCTTTCGGAAGAGACAGGTACGTTAATAGTTAATAGCGTACTTCTTTTTCTTGCTTTCGTGGTATTCTTGCTAGTTACACTAGCCATCCTTACTGCGCTTCGATTGTGTGCGTACTGCTGCAATATTGTTAACGTGAGTCTTGTAAAACCTTCTTTTTACGTTTACTCTCGTGTTAAAAATCTGAATTCTTCTAGAGTTCCTGATCTTCTGGTGTCGTCTATCATGTACTACCATCGAATCCTCTTAGTCT
+
:;<<@BCC?CCBBC<===BCBBCC@BBCCCCCABBB=BF@C?CCCCCCC@DCBBB@B?C????B?BBAAACCCC=ABCCC3>>8=99:0:@?@>ABFAFD=A@BBBB?@>>>AA@@<@>>;>=AA@@===A<AAAA8::<<====?AA?@;;;@<;;:=DD=A<A<=>@@?<=:>>>DD;A=A=@@@@@/@@;;>0666//-6--/17777+6<>@@<@<@@<@@?@===;>:==???D8>>A<?@@@A>>>>@@@AA??>>9;686633-22-222-22337
@ATNG8:01975:01542
GATGGTAGTACATGATAGACGACACCAGAAGATCAGGAACTCTAGAAGAATTCAGATTTTTAACACGAGAGTAAACGTAAAAGAAGGTTTACAAGACTCACGTTAACAATATTGCAGCAGTACGCACACAATCGAAGCGCAGTAAGGATGTCTAGTGTAACTAGCAAGAATACCACGAAAGCAAGAAAAGAAGTACGCTATTAACTATTAACGTACCTGTCTCTTCCGAAACGAATGAGTACTATGTAGAGCTCTATACTACCATCGAATCCTCTTAGTCT
+
4<44.55::9565;:<<=<<<=<;;7;=>7;;;5668<8<<655??9??8C?796=>@@@+@:?CCCCCCC;;;0;?::::-5@.9.95)5>>9;666=<@CC8:8:?;:9:?BBBBBCCBBCBDDDC@@?CCCC?CBBBBBBB>C@ABBBBBBBB@@@?ABBBBD?>>;>@?<AA>>>:>@A=>>??5;;5;ABCCCBCJ@B@BC@@<@=@@ABB@BCBBBBB=@>@BB>CCD?BBBBBBC>>>CBBBBBB>>>@@@>>>><>@A??;>>;898:?CBAA
@ATNG8:01976:01577
GATGGTAGAGTACAGTGTAGTAGACCAGAAGATCAGGAACTCTAGAAGAATTCAGATTTTTAACACGAGAGTAAACGTAAAAAGAAGGTTTACAAGACTCACGTTAACAGTATTGCAGCAGTACGCACACAATCGAAGCGCAGTAAGGATGGCTAGTGTAACTAGCAAGAATACCACGAAAGCAAGAAAAAGAAGTACGCTATTAACTATTAACGTACCTGTCTCTTCCGAAACGAATGAGTACGAGAGAGCACACGTGTCTACCATCGAATCCTCTTAGTCT
+
4;4405;===>;;;<<<<;::@<>>7:@@;@AAAACAC9;;AAABB@DD?B?A??>=???1?>@@:>>>A???B7=>;;;;;'9925255)5<>7655599::;7?<=??A::49@@@???@A877A:BBB<@>56058669825.76?7757B=;?@>>9@:997818:59>@<@@ABA9?:94:=?>?/>><A=>>@>>>=0615;==*/,/6>@@@CBBCA@A?B>BBB=CAA;??@???A999CA;:?BBA>>>??@??;5:///;7<<76:;188:::
@ATNG8:01929:01586
GATGGTAGTGATACAGATCAGACACCAGAAGATCAGGAACTCTAGAAGAATTCAGATTTTTAACACGAGAGTAAACGTAAAAAGAAGGTTTTACAAGACTCACGTTAACAATATTGCAGCAGTACGCACACAATCGAAGCGCAGTAAGGATGGCTAGTGTAACTAGCAAGAATACCACGAAAGCAAGAAAAAGAAGTACGCTATTAACTATTAACGTACCTGTCTCTTCCGAAACGAATGAGTACCTCTTCAGACGCTCGTCCTACCATCGAATCCCTCTTAGTCT
+
?>=>055;<=><;;<<666?;;;>>9<<>9;;<5558=8888;===8==8=6::======*:277A>::75222'2844444$4;5:.555&5995;@@@;::<=8;7;A9?;;7?>?8:9@@C;;:A@@;;6;@@@ADBBADCCC?C?D;<7;AA@BABB@BBBBBB?BB?BBB?ACDCA2752-57777(6735/.//.225-59>88:=C;>=BAA69999:9<47170;3;00+///:98;;=//)/=;;;==>>:88:>>?<::9;:4677)86//69///
@ATNG8:01929:01600
GATGGTAGACACGTGTGCTCTCTCGTACTCATTCGTTTCGGAAGAGACAGGTACGTTAATAGTTAATAGCGTACTTCTTTTTCTTGCTTTCGTGGTATTCTTGCTAGTTACACTAGCCATCCTTACTGCGCTTCGATTGTGTGCGTACTGCTGCAATATTGTTAACGTGAGTCTTGTAAAACCTTCTTTTTACGTTTACTCTCGTGTTAAAAATTTGATTCTTCTAGAGTCCTGATCTTCTGGGATGTGTGCGCAGTGCCTACCATCGAATCCTCTTAGTCT
+
79;<@CAABBBCGIEA@@?<A<B@@AAAAA@@=@CDL=AB@D@???BC??<?BBBB?B?BCCC>A>ABDFA<=>@:@A@@@/>><>>@B:?BAA4:97/5:69:97:<8=?@;;;BE=>=>;?=@@?;:;>@=BBAA8>>@@@?@?@@@@@>==>;899=A@<?;?@@AACCCC:>>AAA5A=C7==@@@.?????7>==>??A=9949<<<+<<0///7==5==;---33-3;<<<>:;;7:19///;<<===33333077@9=?>;;5;=:===:=BB@@
@ATNG8:01930:01590
GATGGTAGCGCGACGAGCGTAGACCCAGAAGATCAGGAACTCTAGAAGAATTCAGATTTTTAACACGAGAGTAAACGTAAAAAGAAGGTTTTACAAGACTCACGTTAACAATATTGCAGCAGTACGCACACAATCGAAGCGCAGTAAGGATGGCTAGTGTAACTAGCAAGAATACCACGAAAGCAAGAAAAAGAAGTACGCTATTAACTATTAACGTACCTGTCTCTTCCGAAACGAATGAGTACCTCTCAGACGCTCGTCCTACCATCGAATCCTCTTAGTCT
+
4;::=@<;9566<>CCCBBBBCDCL?BBB@BBBBBB?B?AAB???B@DF?C@???BAEED3D>>>=BBA?=:::1:=;;;;;*;A>C5;;;*9;;8666<>><>>9A>AB?ABB?BB?@ADECCCCDBBBBD@CCAA=BBBBBBAA<A?C?@=?BBBBCCC?AABABA?BA>BBB?B>@A>4>8938ADDF/>><>;;;BCC@?;?;@@DD:?:?ACCC@BBBBBBB@C?BBD>BBC?BBB@?@C@AA<@@@A?A?A>>?A<@??:>AAAA<AB=;;;;>A:;;
@ATNG8:01939:01610
GATGGTAGCTATACGTATATCTATGTACTCATTCGTTTCGGAAGAGACAGGTACGTTAATAGTTAATAGCGTACTTCTTTTTCTTGCTTTCGTGGTATTCTTGCTAGTTACACTAGCCATCCTTACTGCGCTTCGATTGTGTGCGTACTGCTGCAATATTGTTAACGTGAGTCTTGTAAAACCTTCTTTTTACGTTTACTCTCGTGTTAAAATCTGAATTCTTCTAGAGTTCCTGATCTTCTGGACGACGCGCAACTTGACACTACCATCGAATCCTCTTAGTCT
+
@@@;=@=@===666><=>?@B<=444445<;:7;;@C=AA4545<>=>>=9<;@AB@B?BBBB@D?BBBAA@=CB?BBAAA.::1:===4=@??:?A@=@B;?886?>;?@>>>>AA=A@@:=8=<<<<=??<A???8=:;;======??>;:;@5867=AA=B=>>=>@BB>><>>>AA6A9=8;6666)6:999,--7---9:;=1888)8==:;8;<@@8;;@@???=D;>>@@AA:99;7;6666979--)--),9236632----22,22,3372777<<
@ATNG8:01941:01612
GATGGTAGTAGTACACTAGTCATACCAGAAGATCAGGAACTCTAAGAAGAATTCAGATTTTTAACACGAGAGTAAACGTAAAAAAGAAGGTTTTACAAGACTCACGTTAACAATATTGCAGCAGTACGCACACAATCGAAGCGCAGTAAAGATGGCTAGTGTAACTAGCAAGAATACCACGAAAGCAAGAAAAAGAAGTACGCTATTAACTATTAACGTACCTGTCTCTTCCGAAACGAATGAGTACTATAGACTATCTGAGACTACCATCGAATCCTCTTAGTCT
+
9;:<:;;@@@CC;66==?>>?@>6515994555<994;4779//)/8388380-----888)8386644388<<<177444444#5949.55605<>9;;;=666==9>?@@>@A??BBBCCCCGCCBCCBBBB@BC@@<ABAAAABBA9AA;;6;;:8ABBD?AAABBB@BA>ACC>AA978)555-68:::+8<6=@@@@@?AB=D9==BB<@<==ACC@CDBBBBA<?=999.:?==ABAABBBBFA;;;@?==AABABBBAAA?BA@@?499:>>=178=88
@ATNG8:01944:01619
GATGGTAGCTATACGTATATCTATGTACTCATTCGTTTCGGAAGAGACAGGTACGTTAATAGTTAATAGACGTACTTTCTTTTTCTTGCTTTCGTGGTATTCTTGCTAGTTACACTAGCCATCCTTACTGCGCTTCGATTGTGTGCGTACTGCTGCAATATTGTTAACGTGAGTCTTGTAAAACCTTCTTTTTACGTTTACTCTCGTGTTAAAATCTTATTCTTCTAGAGTTCCATTGATCTTCTGGGATGTGTGCGCAGTGCCTACCATCGAATCCTCTTAGTCT
+
::997;<<<=>966>=<<<=>;;;>@?:?@@A=AAAA8@?<>9?;434:829=:999?6<<;=/7.3//;98/////(/6666$.227222'29995:?=7BB5776757055AA;8:B<>>?:>388AA??>95:=<;,//67::;;66988///765//(/7(/(.33755333*..888.849497777)55488)--2---2356+222&.33(...350595677749---(-254404999.,,,,,,2267555671679497<//-/@7=<=9=A:;;
@ATNG8:01949:01589
GATGGTAGTGTCAGTGCGCGTCGTCCAGAAGATCAGGAACTCTAGAAGAATTCAGATTTTTAACACGAGAGTAAACGTAAAAAGAAGGTTTTACAAGACTCACGTTAACAATATTGCAGCAGTACGCACACAATCGAAGCGCAGTAAGGATGGCTAGTGTAACTAGCAAGAATACCACGAAAGCAAGAAAAAGAAGTACGCTATTAACTATTAACGTACCTGTCTCTTCCGAAACGAATGAGTACACATCGTCGTGTCGTGCTACCATCGAATCCTCTTAGTCT
+
;;9;=ABCBBCCC<<<B=B@@;;:;9=CB@CC;<;@;@<?@@??BC@AA?A799?AAEDC2C?CBBBBDCDBCA;<<;;;;;*;B>C4;;;.:@@7;@;=>>=>B<><>B>BBC@BBBBBBAABBBCDDDCC?CCBC?BBBBBABA=B@CBB?BCBBBBBB@AA@ABB@BC?AAA<>:@@@8>==8:::::.;A<B888@?>>@8=:=>?C7;7<@CCE@CCBBBBA=A>ABB>CBB>AABBBBBDDB@@@?BBBBAAA???BAB?BBBCD?BB@@>>:>?;;=
@ATNG8:01950:01616
GATGGTAGCTCACGTACGTCACTCGTACTCATTCGTTTCGGAAGAGACAGGTACGTTAATAGTTAATAGCGTACTTCTTTTTCTTGCTTTCGTGGTATTCTTGCTAGTTACACTAGCCATCCTTACTGCGCTTCGATTGTGTGCGTACTGCTGCAATATTGTTAACGTGAGTCTTGTAAAACCTTCTTTTTACGTTTACTCTCGTGTTAAAAATCTGAATTCTTCTAGAGTTCCTGATCTTCTGGACAGAGTGTGCAGATACTACCATCGAATCCTCTTAGTCT
+
4<44459:=:56655<5569AB@AACJGGCBB?@@@A;AC@B>;;:@AAA@BBBBB?B>@??A=A>ACBCBBBBB?CDDCD3B=/8788)8@==:??A>AB<>>A===<@>>>CC>>:=AA<A=>>>?>>>B=AABB<?>=:;:=>>=>@@888?:;;;=>><><@@@AAA???:>>?>>1>8<699999+9=888066;///666A=BBBB/B;;;B=?<>><>@A??@?<A<AA==;A9>>>;?@>?>>>>>???@@@@@AAA<@>>=>:>@<@AA<@@A<<
@ATNG8:01951:01601
GATGGTAGGCGACATACATACGCGCCAGAAGATCAGGAACTCTAGAAGAATTCAGATTTTTAACACGAGAGTAAACGTAAAAAGAAGGTTTTACAAGACTCACGTTAACAATATTGCAGCAGTACGCACACAATCGGAGCGCAGTAAGGATGGCTAGTGTAACTAGCAAGAATACCACGAAAGCAAGAAAAAGAAGTACGCTATTAACTATTAACGTACCTGTCTCTTCCGAAACGAATGAGTACGATGAGATCTCGTGTGCTACCATCGAATCCTCTTAGTCT
+
99;=>BCD@DBBBCCCCCDFCBBBC@CCEFBBBBAA<@;@AABDBB@BC@B???@CBEDD5C?BBCCCCCCCCC>CBCCCCC5BA=B4;;;.;@?<>:99CCBBB?B?BB?BBB<>>AAB@A@CCCCCCCBB?BCC?AA@BABBBC>C@CBA?ABBCBCCC?ABBBAA>BD>BBB?@?888)9>>;99999(8=:>;:;@AB@@<@;@@BB9=:=ABBB?BC@??BB?C@BBC=BCE@BBBBBCCBBBBBBBB@=88?><>>=AA>AA>>>8::5:><<BC??@
@ATNG8:01961:01613
GATGGTAGCTCGCTGATGATATCTCCAGAAGATCAGGAACTCTAGAAGAATTCAGATTTTTAACACGAGAGTAAACGTAAAAAGAAGGTTTTACAAGACTCACGTTAACAATATTGCAGCAGTACGCACACAATCGAAGCGCAGTAAGGATGGCTAGTGTAACTAGCAAGAATACCACGAAAGCAAGAAAAAGAAGTACGCTATTAACTATTAACGTACCTGTCTCTTCCGAAACGAATGAGTACATAGATATACGTATAGCTACCATCGAATCCTCTTAGTCT
+
5=<<=CCCCLDBDCDCFFBBADDCC@CCD@FBBA@@=?>BBC@??B?BC?C@???=<=<?.??CCBBBBBCCAA:>>BDEDD5BB?B>BBB=BDFFAA@@CCBCB?B@DD@A@A?BBAACCDCCCCCCBBBC?CACA@BBBBBBBB>A?B@@>@BCCGBBB?BBBBBB?BB?BCC?BA@>>5876/7<<==/:=6:///=<AAA<A<AA??;?=AACBB?A@@@ACB@F?CBB=BCA?????BBBBBBBB>>>?@@AAAB@@@;;7;@@@A<??<888;@E;;;
@ATNG8:01972:01627
GATGGTAGCGAGCGAGTGTGTATACCAGAAGATCAGGAACTCTAGAAGAATTCAGATTTTTAACACGAGAGTAAACGTAAAAAGAAGGTTTTACAAGACTCACGTTAACAATATTGCAGCAGTACGCACACAATCGAAGCGCAGTAAGGATGGCTAGTGTAACTAGCAAGAATACCACGAAAGCAAGAAAAAGAAGTACGCTTTTAACTATTAACGTACCTGTCTCTTCCGAAACGAATGAGTACGATGAGATCTCGTGTGCTACCATCGAATCCCTCTTAGTCT
+
9444.5=>CDCDEBBC=:;CCCCBB?B@@=@@AAAB?A?@???AAA>BD?B?BABAAAAA2B@CCDCCBBCCGD?FDCCEFC5DC?A<A@@7@BC@@A@BBBBCC?B?CB?CCC?BBBBCCBCCBBBGEECB@BBBB<@:;:@B;:8;?CA@?@BCBBBBCAAAACBB?BC>A??;?A>>>+9:929@@@@2@A9@9;;;====/=8;:;=9>;>>>>C;?><::78184888*/671///:<=;/56>??<<=?:::;;==?EE=A>>>>9988-8>>;AA?>?
@ATNG8:01974:01615
GATGGTAGATACTCGCTGATACACCCAGAAGATCAGGAACTCTAGAAGAATTCAGATTTTTAACACGAGAGTAAACGTAAAAAGAAGGTTTTACAAGACTCACGTTAACAATATTGCAGCAGTACGCACACAATCGAAGCGCAGTAAGGATGGCTAGTGTAACTAGCAAGAATACCACGAAAGCAAGAAAAAGAAGTACGCTATTAACTATTAACGTACCTGTCTCTTCCGAAACGAATGAGTACACATCGTCGTGTCGTGCTACCATCGAATCCTCTTAGTCT
+
59995;::?;;;>969=BB@BAAAA<@A@=?>??@A=A>AAA@?=?<@@=A?AAABBAAB3=:;>;>=@?C999.56;:999'9@<@;;;;0;;<9<?;;>=@>@;@:@@<???=???<@@@ABBDCCCBBB@D;;;@BAAB??@A3;5<<;5:??@@@AC?BB???@<@A4:9<7<>?@?;<55.5:<<>/??<>>>?;<;@C=C=766;;B<@=BBC@BBBBBAA>@=>>@7;;=,0//??>@B>>885A<=<<<<5538=;?;?788928?;<==057>75
@ATNG8:01952:01677
GATGGTAGCACGACACGACGATGTGTACTCATTCGTTTCGGAAGAGACAGGTACGTTAATAGTTAATAGCGTACTTCTTTTTCTTGCTTTCGTGGTATTCTTGCTAGTTACACTAGCCATCCTTACTGCGCTTCGATTGTGTGCGTACTGCTGCAATATTGTTAACGTGAGTCTTGTAAAACCTTCTTTTTACGTTTACTCTCGTGTTAAAAATCTGAATTCTTCTAGAGTTCCTGATCTTCTGGCTCTCGTAGACAGATACTACCATCGAATCCTCTTAGTCT
+
6>@@@CCCBBBB=><>=@@?;99:CCCCFCCD@@@@B=AA?CACCCBBBA>ABAAA>A?CBBB?C?CAABBBCBB?BBBAB3:95:99:/;?>?<?BB@AA>==A<==:=>@@@@@@;A><:=;<<<??>>>=AA@@<@>>===>@>=>AA???C<;;;<@?=A<???AAAA@@<=>=BC6>:=8;8888*8=777*--6---79:=8<<<=.===>E=A=??;?BBBAAA;?<?@===?=AAC=AAA@@@A===AC@>977865/666:7-366:66169::;
@ATNG8:01960:01632
GATGGTAGGCGTGTGAGAGTCTGCCCAGAAGATCAGGAACTCTAGAAGAATTCAGATTTTAACACGAGAGTAAACGTAAAAAGAAGGTTTTACAAGACTCACGTTAACAATATTGCAGCAGTACGCACACAATCGAAGCGCAGTAAGGATGGCTAGTGTAACTAGCAAGAATACCACGAAAGCAAGAAAAAGAAGTACGACTATTAACTATTAACGTAACCTGTCTCTTCCGAAACGAATGAGTAACAGAGAGTACGATATGTCTACCATCGAATCCTCTTAGTCT
+
4;9::@=A?@@BA<IBBCDBBB@@@3;BA>BB;;;A=B?BBCCBA@;::6:<?@?9999+9;@ABAA@A@@@@8<<:8888(8:480666&26839855:>>>><@<@A=AAA9=;>@@@A===:::;@@@<@B>>;===<:://*/7<<@<A;;;@CAA<ACAA===AA=?=?7;999;1=<=9=@HHE/<;7;;;;=@@AAA7;7:=AA;>9;///)/7;///>>?5;5;>?4;;;5;:>@7838BAAAB>>=;;;;BBCB>>>><@AABA=;;7;AA=;;;;;
@ATNG8:01961:01658
GATGGTAGGCGACATACATACGCGCCTGAAGATCAGGAACTCTAGAAGAATTCAGATTTTTAACACGAGAGTAAACGTAAAAAGAAGGTTTTACAAGACTCACGTTAACAATATTGCAGCAGTACGCACATAATCGAAGCGCAGTAAGGATGGCTAGTGTAACTAGCAAGAATACCACGAAAGCAAGAAAAAGAAGTACGCTATTAACTATTAACGTACCTGTCTCTTCCGAAACGAATGAGTACGATGAGATCTCGTGTGCTACCATCGAATCCTCTTAGTCT
+
@?@=:=@A?B;66>>>>CA@A@ACCACCC@CDBBAB?B@CBBBCCC@CB@B@DBBBCCDD2B?BBCCCCCCCDD>B@AADDD5BBBD6;;;7;BC@BBBBAAA?@:?=@A?BBBA???BCCCCCCCDCCBBB?B???=@?@AAAAC=A>B;;6;C@@@CCC@BBBAA@=@@;@993:====5000900000(/:5>588;@@AB;>:>BAA:=:=>BBBACB@@@CC?B@BBA<@AA=:::BCCCCBAAABBBBB>>AA????AB<>>8896//)///59@@B?
@ATNG8:01965:01656
GATGGTAGATATATGCACGCTCTACCAGAAGATCAGGAACTCTAGAAGAATTCAGATTTTTAACACGAGAGTAAACGTAAAAAGAAGGTTTTACAAGACTCACGTTAACAATATTGCAGCAGTACGCACACAATCGAAGCGCAGTAAGGATGGCTAGTGTAACTAGCAAGAATACCACGAAAAGCAAGAAAAAGAAGTACGCTATTAACTATTAACGTACCTGTCTCTTCCGAAACGAATGAGTACGTGTGACGTACGTGAGCTACCATCGAATCCTCTTAGTCT
+
:;;;<A@CC:;<<;9CC?A@BCCCC?BBB?CBC@@A@B@BBBBBBB?CD@C?>>?AADDC2A=?>>>@@AA??@9>>BDCCC5BB@D7:::6;EIBGCCCDDCCB>@<@D@DBB>BB???BCCDECCCCBBB?CBBB?BAAA@AAC<A<A??<?CCCCCBB?BBBBBB@BB<@>?2999999+978188888(7>9>678A@BAB<>;>@@@<A;@>CDD@CBAAABB?B?AAA<ABB>A@BBBCCBBBBBABBCCBA?A@@ACCC@BBBAA=@B?AA>:?BB=<
@ATNG8:01967:01641
GATGGTAGCGCACACATAGATACAGTACTCATTCGTTTCGGAAGAGACAGGTACGTTAATAGTTAATAGCGTACTTCTTTTTCTTGCTTTCGTGGTATTCTTGCTAGTTACACTAGCCATCCTTACTGCGCTTCGATTGTGTGCGTACTGCTGCAATATTGTTAACGTGAGTCTTGTAAAACCTTCTTTTTACGTTTACTCTCGTGTTAAAAATCTGAATTCTTCTAGAGTTCCTGATCTTCTGGATAGCGACGCGATATACTACCATCGAATCCTCTTAGTCT
+
4:;;>ABBBCDCCIECCCCCBBBCCCBBBCBB?CBCB<BA497;BBCCBB>BBBBC?C@CBAA=@=@AACBBAA@<@?AAA2AB?BBEE>BCBB@BHD?CC@BBBDCD@ECCCCCCC@CCC?C?CCDDAABD@CBBB@DAAACBBABBBBBCCCC@DA@=?C?C?CBCBABBBB@C>>>>*94:9:::::*:AABD>CCCBBBCCCB@CFED3C@@BDAD@CC@BCCBBBB?B?CCCBAA>AADABBCBBCCDDDA@@CCCBBBB?BCCBB>BB?@A@>AB@@?
@ATNG8:01971:01659
GATGGTAGAGTATCATGTAGTATCTCCAGAAGATCAGGAACTACTAGAAGAATTTCAGATTTTTAACACGAGAGTAAACGTAAAAAGAAGGTTTTACAAGACTCACGTTAACAATATTGCAGCAGTACGCACACAATCGAAGCGCAGTAAGGATGGCTAGTGTAACTAGCAAGAATACCACGAAAGCAAGAAAAAGAAGTACGCTATTAACTATTAACGTACCTGTCTCTTCCGAAACGAATGAGTCATAGATATACGTATAGCTACCATCGAATCCTCTTAGTCT
+
:===:B9;9B>966A==0//::99;<253:6485444./)////799;599.55)45455555$5.55<<<<@<<??6>>:9999'4@:@@DDE;C::38?>;=@>99488@>;A@?;<???BBBCDJBBBCBBB?CCCC?ABBBB?>??B?A::6;CAAABBC?BBBBBB?@@:@>>;>@A>>07//)/////(/:38555<:;<B=B<BAAA=B<?;AAB?BCD;;;C@C=A@D=BBB=??A@AABBBBCA???BB99:CBB???;;;;<@:<<7///66666:
@ATNG8:01974:01657
GATGGTAGCATCATGCATATCTCACCAGAAGATCAGGAACTCTAGAAGAATTCAGATTTTTAACACGAGAGTAAACGTAAAAAGAAGGTTTTACAAGACTCACGTTAACAATATTGCAGCAGTACGCACACAATCGAAGCGCAGTAAGGATGGCTAGTGTAACTAGCAAGAATACCACGAAAGCAAGAAAAAGAAGTACGCTATTAACTATTAACGTACCTGTCTCTTCCGAAACGAATGAGTACGTGTGCGACGTGTCTCCTACCATCGAATCCTCTTAGTCT
+
4:4405=@BCC;<;A@CBBBBCCBB?BCCACCCAAA@B?CA@@?@A<@@;@>@AAAACDC3A;@?C>>>A??AD;>=?@@@@0A@>B5;;;6;CCABAACEECBB?D?BF?BBB>A@??@ABCDCDDCCCCC?CCCC?BBBBBBBB>B?B996:CCCBBCC?@@@CBB?BB>BBB;==888*:<<:88888(8=:>;;;>>@>>;><??A?=C=AAC??>?BA@@CC?C?ABB<BCB@BBBBBBCBBB=>=B@@@???@@@<@@A<AA>?A=BB;>>=;>A>==
@ATNG8:01974:01664
GATGGTAGCTATACGTATATCTATGTACTCATTCGTTTCGGAAGAGACAGGTACGTTAATAGTTAATAGCGTACTTCTTTTTCTTGCTTTCGTGGTATTCTTGCTAGTTACACTAGCCATCCTTACTGCGCTTCGATTGTGTGCGTACTGCTGCAATATTGTTAACGTGAGTCTTGTAAAACCTTCTTTTTACGTTTACTCTCGTGTTAAAATCTGAATTCTTCTAGAGTTCCTGATCTTCTGGGTCTCTCTCTCACGCACTACCATTCGAATCCTCTTAGTCTA
+
//::499=;;<9;<CCCCDCCDCAAA@@AD;;6;A?@9AA=@=@BCBCBB?BCCBA>A@ABBB?B@BA@@BBDBB?AAAAA2>@<??AB9?BBB?BBB?BB9:9@>===B>>=>???;?>>;>;??A?>>>@<BA??;@@A??>=>=AA>>>>>?5;;;:===A;?;;;?<=<<155=;?2?<A7:;BBB/>>:::1:::///776:1898)6:9:A8=5::5:AAA;:;<B=AA@>>>7;;AA:???B@@>>>>>AA==667959956377==133=49,,,,,
@ATNG8:01928:01688
GATGGTAGGTGCACATGAGTGTATCCAGAAGATCAGGAACTCTAGAAGAATTCAGATTTTTAACACGAGAGTAAACGTAAAAAGAAGGTTTTACAAGACTCACGTTAACAATATTGCAGCAGTACGCACACAATCGAAGCGCAGTAAGGATGGCTAGTGTAACTAGCAAGAATACCACGAAAGCAAGAAAAAGAAGTACGCTATTAACTATTAACGTACCTGTCTCTTCCGAAACGAATGAGTACAGAGAGTACGATATGTCTACCATCGAATCCTCTTAGTCT
+
;=A@895A>;9;C>BBB@??<999B?CAB>ABBC@?=@@BBCDDEDACB@BADCCCCDDD2D@DCCAA@DDDCD>B@A@CCC5AB?B@DDD;BBB@???ACCABB=A=AA>A@A>BBBAEBBBCCCCCCCCD@C@AA999AB@@AA=A>B@@=@BBBBBBC@>>>BBD@BB>@@@:>>998+898/88777(.807.//8999?<?;C:;;7;7:@CDDACCBBAA@<@<@CC>CDB@BB???BAA?CBB@@AAABBBDCCA@=><ABC@@<9959//)/:;:>
@ATNG8:01939:01707
GATGGTAGTACATGATAGACGACACCAGAAGATCAGGAACTCTAGAAGAATTCAGATTTTTAACACGAGAGTAAACGTAAAAAGAAGGTTTTACAAGACTCACGTTAACAATATTGCAGCAGTACGCACACAATCGAAGCGCAGTAAGGATGGCTAGTGTAACTAGCAAGAATACCACGAAAGCAAGAAAAAGAAGTACGCTATTAACTATTAACGTACCTGTCTCTTCCGAAACGAATGAGTACGATGAGATCTCGTGTGCTACCATCGAATCCTCTTAGTCT
+
4:::;@<=B@<B:95;===@@@>>;6;=B=B@;599595;<>>=CDACD@B=??@@@@@B1C@CCFDDCCCCCD=BABBDDD5CB?C7;;;6;CD?B@@@BBBBB=?=?B?BBB=?>CDDCBBCBBBBCHDC@CDDD?AABBBABC<A=A@?<@CBBBCDC@BBBBBB>BB?BBB;>?;;;3<<=999999(9@;>888@@EDA<A=B@>>;><?ABAA=@CABBBB@C?BBD>C@@>AAABBBCCCCDBBBBB788A=9:;>>A=AAAAA=AA=888;@B;::
@ATNG8:01940:01728
GATGGTAGTATCTGCACACTCTGTCCAGAAGATCAGGAACTCTAGAAGAATTCAGATTTTTAACACGAGAGTAAACGTAAAAAGAAGGTTTTACAAGACTCACGTTAACAATATTGCAGCGGTACGCACACAATCGAAGCGCAGTAAGGATGGCTAGTGTAACTAGCAAGAATACCACGAAAGCAAGAAAAAGAAGTACGCTATTAACTATTAACGTACCTGTCTCTTCCGAAACGAATGAGTACTGTATCTATGTGTGCGCTACCATCGAATCCTCTTAGTCT
+
49;<8BCBBBBCCCCCCCCBBCDBC@BBD@CC@?@A<@<??CEBBB@BB?A>>>>AACCC3C?AACCBBACCCC=@?BBHEE5BA?B5;;;6<@@=696=@CBBC@B?AA?@@A=C@AA@@?ACCCCCFDBB?BDBB?BCBBBBBB?B>BBB>BBBBBAAB>BBBBBB>BB?BBB?BC?<96789@BEEDD3BB?B???BBABC>A>ABBC?C>BBBBB?AB@?9;;8;;@@@9@CC?CCBBBCCCBA@ACB>>BBCAAABACBA>BAAAA>AA>A@A>BC?@@
@ATNG8:01941:01706
GATGGTAGAGTATCATGTGTATCTCCAGGATCAGGAACTCTAGAAGAATTCAGATTTTTTAACACGAGAGTAAACGTAAAAAGAAGGTTTTACAAGACTCACGTTTAACAATATTGCAGCAGTACGCACACAATCGAAGCGCAGTAAGGATGGCTAGTGTAACTAGCAAGAATACCACGAAAGCAAGAAAAAGAAGTACGCTATTAACTATTAACGTACCTGTCTCTTCCGAAACGAATGAGTACACATCGTCGTGTCTTGCTACCATCGAATCCTCTTAGTCT
+
;;>?7<;>?@666<>=>9595=::;498598?<<18,3=====A997/7/75?::;::9#56:;;;;;=666@6<<@<<::+;;5;7<<=2=?A;>BBAA<=9::-9<>>:ABB=?@B<@@ABCBCBCBBBB@CB<<:;BAABBBA?B?;;;6:CC@@:99@CDCCC@8993:9=39999:,:999::887)./(/...78::>9?9>555;A6:>CBD@CCC@@@A5;59=?9A::4:????@B@@000=<@@@?@@@=????>;??A>>8>@:@?>*00000
@ATNG8:01945:01694
GATGGTAGAGAGAGCTCTCTCATCGTACTCATTCGTTTCGGAAGAGACAGGTACGTTAATAGTTAATAGCGTACTTCTTTTTCTTGCTTTCGTGGTATTCTTGCTAGTTACACTAGCCATCCTTACTGCGCTTCGATTGTGTGCGTACTGCTGCAATATTGTTAACGTGAGTCTTGTAAAACCTTCTTTTTACGTTTACTCTCGTGTTAAAAATCTGAATTCTTCTAGAGTTCCTGATCTTCTGGATATGAGTGACTCGTGCTACCATCGAATCCTCTTTAGTCT
+
;<=>@CDCCCBAABCAAACCDDCCGCBBBDCC@BCCE?CB?B?AAABBAA=@?BCC>C@BB@?5=>BABBA??89055:;;*554999</9@@=:@00*/<)///.::6?AA@@@>>;>>>;?<@@AA>==@<AAAA:>=>>A>>>@@B:;;>>A<@@@<@B<B=CAAAAAA@@9=8888)87<788888(8=::;1;;;;=<>>>>8====+=;;;A=A<@@<@CA:;;=:=<@@@;<=166<9====@>>>?AA>?????@@@:>>@<=8<>9<666069333
@ATNG8:01967:01721
GATGGTAGTGATACAGATCAGACACCAGAAGATCAGGAACTCTAGAAGAATTCAGATTTTTAACACGAGAGTAAACGTAAAAAGAAGGTTTTACAAGACTCACGTTAACAATATTCAGCAGTACGCACACAATCGAAGCGCAGTAAGGATGGCTAGTGTAACTAGCAAGAATACCACGAAAGCAAGAAAAAGAAGTACGCTATTAACTATTAACGTACCTGTCTCTTCCGAAACGAATGAGTACAGAGAGTACGATATGTCTACCATCGAATCCTCTTAGTCT
+
BBBB?A<ABAA@>><=<=>>===55.48:.448333047;::888;633,35;<;@BBBB1@/5523529;===085>9999$45.5.555&59949565;=<<<0905525=B?CB@B:96CCCBCAB@@<@AAA<@???@@BC;@=A<;5;@@@?BAB?BAAAAB>B@;?>>>A?BBB78853<<CCC.8805///69<<;8;7;9<<:>:=:@@A>AC@;;:@;?9?AA=AAA>999999@???BA?????AA>>AA898?;>A;;;5:@188;5:<778
@ATNG8:01971:01716
GATGGTAGCGCATATCAGCGCAGCCCAGAAGATCAGGAACTCTAGAAGAATTCAGATTTTTAACACGAGAGTAAACGTAAAAAGAAGGTTTTACAAGACTCACGTTAACAATATTGCAGCAGTACGCACACAATCGAAGCGCAGTAAGGATGGCTAGTGTAACTAGCAAGAATACCACGAAAGCAAGAAAAAAGAAGTACGCTATTAACTATTAACGTACCTGTCTCTTCCGAAACGAATGAGTACGTGTGCGACGTGTCTCCTACCATCGAATCCTCTTAGTCT
+
?<==9==EDCECCBBA@ACBBCCC@8A;;5;;:?CC6;69>@ABBB@??=??AA@@@ABB2B?BCCCBBCCCCC=CCCCCCC1:94;5;;;.;992555:>><AB?A?A@=@?@9????@ABBBCBCCCCBB>BD@?<@A@?AA:94;?BCCACBBBCBBB?BCCC??=?@<@@@9==999+9>@;999999%:>:A989@??>@9=8==;;5;5;>CCBBCBA@@BA=><<<:5<00,0@=>BCB???BBAABB@AAB>>><>>A=AAAAA=>>8>>=<@A<;;
@ATNG8:01972:01683
GATGGTAGTACATGATAGACGACACCAGAAGATCAGGAACTCTAGAAGAATTCAGATTTTTTAACACGAGAGTAAACGTAAAAAAGAAGGTTTTACAAGACTCACGTTAACAATATTGCAGCAGTACGCACACAATCGAAGCGCAGTAAGGATGGCTAGTGTAACTAGCAAGAATACCACGAAAAGCAAGAAAAAAGAAGTACGCTATTAACTATTAACGTACCTGTCTCTTCCGAAACGAATGAGTACAGAGAGTACGATATGTCTACCATCGAATCCTCTTAGTCT
+
5>?@?B=BCCCCC=<<@?AB@AABB?B;<89@;49505.5<<:;=?94817999666@DDD):96CBBBBCD;;;09?:99999#55.5.555&555.5:::<@@AB@C?:929:937;=??ABCCCBBCHDA@;@@::6;@BBAA;:8<AFBB@BDBBCBAA>BBBCBB>@@9>992:>9999+99:3:@AABB(>937///77=:;5;38;990716@EBBABC@BAA?;?<;;;0;?@=???BCBCBBBBBBBBBBB@@BBCBB>>:9;://(//)/7:4;?;;;
@ATNG8:01973:01726
GATGGTAGCAGACGTGACAGAGCGCCAGAAGATCAGGAACTCTAGAAGAATTCAGATTTTTAACACGAGAGTAAACGTAAAAAGAAGGTTTTACAAGACTCACGTTAACAATATTGCAGCAGTACGCACACAATCGAAGCGCAGTAAGGATGGCTAGTGTAACTAGCAAGAATACCACGAAAGCAAGAAAAAGAAGTACGCTATTAACTATTAACGTACCTGTCTCTTCCGAAACGAATGAGTACTATGTAGAGCTCTATACTAATCGAATCCTCTTAGTCT
+
BCCB<B@CCCCCCC996<<@ABB=<:>==9<@C??>>B?AAABA@A???<?=AA::9AAA/A=<<>@?:9<;=<4<:@@===,=>492555&555.5555;<=:?7?=AA;AAB89:@@A;;;BA@@B?@@@<@@AA?ABAAAA??<@@CCB?B@??A???@BCEDCC???;????BDCBB3;;:4:::::+;>:?=>=???A@=@7:;==8==;;@CC?CBCAA@A<@=@@?9>::39:@=????@ABB?AAA<>>@>==7780687819985555@;585
@ATNG8:01941:01742
GATGGTAGTGCGTGAGAGAGAGACCCAGAAGATCAGGAACTCTAGAAGTATTCAGATTTTTAACACGAGAGTAAACGTAAAAAGAAGGTTTTATCAAGACTCACGTTAACAATATTGCAGCGGTACGCACACAATCGAAGCGCAGTAAGGATGGCTAGTGTAACTAGCAAGAATACCACGAAAGCAAGAAAAAGAAGTACGCTATTAACTATTAACGTACCTGTCTCTTCCGAAACGAATGAGTACGTGTGACGTACGTGAGCTACCATCGAATCCTCTTAGTCT
+
<@?<?BDCBCCCCCDCDCDDFCAAA>CCCACCCCBB?B?BBBBBBC@CBAB@BCB@AAA@2A>BBBCCBBBBBB<BBABBBB3A@:?29:9*0//94//////9::5:5:;6588:=>BACC?CDCBCCDDBB?BDCC>@@BBBBBC=A?ABB>BBCBB@AA>BCCBBB?BC?CBB@BBAAA:;>?@CCCCC3BB@B>=>BBABC?B>ABBD?C=@@@@@=?B@>;=;:=:>??8?BB?BCCCCCA???<<<AAAA?><<<AAB@>9>@@AB;<<4<<<6<A==>
@ATNG8:01955:01773
GATGGTAGCTATACGTATATCTATGTACTCATTCGTTTCGGAAGAGACATGTACGTTAATAGTTAATAGCGTACTTCTTTTTCTTGCTTTCGTGGTATTCTTGCTAGTTACACTAGCCATCCTTACTGCGCTTCGATTGTGTGCGTACTGCTGCAATATTGTTAACGTGAGTCTTGTAAAACCTTCTTTTACGTTTACTCTCGTGTTAAAAATCTGAATTCTTCTAGAGTTCCTGATCTTCTGGATAGCGATGCGATATACTACCATCGAATCCTCTTAGTCT
+
@99959:=9;;;69B?===BC?AB=<@:>@9506<><9//)/)////::::4459?;?>AA@B=A=ABA@@@@?D455==<*=>466C>49595049<6<@799>==?29:>??>BC;@@@?A=@@AA@BBB?BBBC9;;BBBB;;:A@A@B:;9<@BB@CC=@6:9?A@ABBB;?;;;;.;>C>;;;;.9?@CD;;;BAABAA@@5;;;;(:@=;929=@@;@CCCDBB@E@BAABBB?@@A@@@;<;@@BBBBBB@@:99@B4959482=;68875;=599
@ATNG8:01957:01760
GATGGTAGCATCATGCATATCTCACCAGAAGATCAGGAACTCTAGAAGAATTCAGATTTTTAACACGAGAGTAAACGTAAAAAGAAGGTTTTACAATAACTCACGTTAACAATATTGCAGCAGTACGCACACAATCGAAGCGCAGTAAGGATGGCTAGTGTAACTAGCAAGAATACCACGAAAGCAAGAAAAAGAAGTACGCTATTAACTATTAACGTACCTGTCTCTTCCGAAACGAATGAGTACTGCGTCTCAATCTCGCCTACCATCGAATCCTCTTAGTCT
+
5---199:BCCCCCBBB@>:<<5557;;;9;;<?>>6>=BBA@@@=4477A<??=93333$2+225:::?A>==4:7:4444$497;.555&/::5//)/:;:9440505>9=BB788??@CCCCABAA@ABBHDDCC?BAA@AAAB?B@D@@=@AAAABBE?BBBBBB?CC<??C9::CCB;>::499888(6=6=<>>@A@@@<@<?>>A=A=@?BBA>ACAAABB?B>@?D>DCD>AAAAACBBCDC@@@AA=@@@@9:8:BB?DBAAB?9949?=;@@9:9
@ATNG8:01959:01777
GATGGTAGCATCATGCATATCTCACCAGAAGATCAGGAACTCTAGAAGAATTCAGATTTTTAACACGAGAGTAAACGTAAAAAGAAGGTTTTACAAGACTCACGTTAACAATATTGCAGCAGTACGCACACAATCGAAGCGCAGTAAGGATGGCTAGTGTAACTAGCAAGAATACCACGAAAGCAAGAAAAAGAAGTACGCTATTAACTATTAACGTACCTGTCTCTTCCGAAACGAATGAGTACAGAGAGTACGATATGTCTACCATCGAATCCTCTTAGTCT
+
///93:>>>@;666??CCBCCBBBB?CCC:69?<?;8;64333333,39395/0///;;;+:5...755.....'../////$/93:.555&5<<8><;;><<<<.5.5:5:;;8B==<BBBCCDABADA@@@BBAB=@989BACD=@<@;;6:BAAAAAC@BBCCCEACB9::B=A?///)//.(.99;;)9<28=888955749.557=8<8>>@@??BBA??>B:><?BD:AAB>A99:A:99BBBB@CDBDBBAA?>>>8819?==>=BE=888;?>887
@ATNG8:01962:01764
GATGGTAGGAGACACGTCGCACACGTACTCATTCGTTTCGGAAGAGACAGGTACGTTAATAGTTAATAGCGTACTTCTTTTTCTTGCTTTCGTGGTATTCTTGCTAGTTACACTAGCCATCCTTACTGCGCTTCGATTGTGTGCGTACTGCTGCAATATTGTTAACGTGAGTCTTGTAAAACCTTCTTTTTACGTTTACTCTCGTGTTAAAATCTGAATTCTTCTAGAGTTCCTGATCTTCTGGGTGCGCTACAGTCTCTCTACATCGAATCCTCTTAGTCT
+
;445:==D@CCCCCAA?BAABDCCCCCKCDBB<;::=6;94:6///;8776;=?BC?B?BBAA=A>ABBBBBB:999ABAA.=;05656(2><@;A??=@@;;:=?=<8=>===;;;=?88589=;<///885@>>><???@======?=>=>>>8877<@@;@<?>>>>@@BB;???CC5@<@;??DDD/>?AAD7;;@??@@>==/767(899;@=@;?A<::;>===;><?@???=9?667-7;;==>?????@@@@@6669666<7<=6:>@=@?<>=
@ATNG8:01966:01744
GATGGTAGCACGACACGACGATGTGTACTCATTCGTTTCGGAAGAGACAGGTACGTTAATAGTTAATAGCGTACTTCTTTTTCTTGCTTTCGTGGTATTCTTGCTAGTTACACTAGCCATCCTTACTGCGCTTCGATTGTGTGCGTACTGCTGCAATATTGTTAACGTGAGTCTTGTAAAACCTTCTTTTTACGTTTACTCTCGTGTTAAAAATCTGAATTCTTCTAGAGTTCCTGATCTTCTGGACGACGCGCACTGACACTACCATCGAATCCTCTTAGTCT
+
4;;<@CCBB=><<>><<<<<<559@<@BBBBB@BCCC?CC@B@CCA@@CC@CCABB?B?BACD?D=@A@@@@@/0)/////$.509:76,50.-06--*/;59888>@<@@@A@@@A<A@@<@<@>>?@???;>>@@<@AA>>>@@@@C===>=B;:;;:>@;@=@C@@@@@@>6<:9:9-96;699797)8=66606;9///;66:<@@@A/@===D=B=>>;>AA?;;:=B<@@AA=<:=>>;>@;===>>A>>>=AAA@@??;>::;=9=@:==A<A>>>@
@ATNG8:01970:01769
GATGGTAGGCGAGAGTGAGACGCAGTACTCATTCGTTTCGGAAGAGACAGGTACGTTAATAGTTAATAGCGTACTTCTTTTTCTTGCTTTCGTGGTATTCTTGCTAGTTACACTAGCCATCCTTACTGCGCTTCGATTGTGTGCGTACTGCTGCAATATTGTTAACGTGAGTCTTGTAAAACCTTCTTTTTACGTTTACTCTCGTGTTAAAAATCTGAATTCTTCTAGAGTTCCTGATCTTCTGGGCAGACTCTCACACGCTACCATCGAATCCTCCTTAGTCT
+
9::=8<=C@BBD>CC?BAA@;;BBAABAABBB>BAAB<AA>@;998?=?@=???=?6>8=;8@7B7BBAAA@@:9599;;;*9:47555(28;<097A<=@:>;;;??;>>@???@@<@@@:>;::9>:;;@<??BC<@>>=A=>>>>A@A>>>@<;;;=@@;?<?@@@ABBBD8=9<==2=-/-/:;<=,9<==@2?=>>=>??>>;>@@@/@:;:?<?<@@=BAA???A<A<?>?AAA:879908///88;9<<==?;=<AA:>>=<=89:5:@;@<@>>>>
@ATNG8:01973:01738
GATGGTAGTGTCATATGAGAGTGTGTACTCATTCGTTTCGGAAGAGACAGGTACGTTAATAGTTAATAGCGTACTTCTTTTTCTTGCTTTCGTGGTATTCTTGCTAGTTACACTAGCCATCCTTACTGCGCTCCGATTGTGTGCGTACTGCTGCAATATTGTTAACGTGAGTCTTGTAAAACCTTCTTTTTACGTTTACTCTCGTGTTAAAAATCTGAATTCTTCTAGAGTTCCTGATCTTCTGGATAGCGACGCGATATACTACCATCGATTCCTCTTAGTCT
+
>:=??BBCC@AADDFGCCCCCBCCCCAAAA:;:;DCE?CB?B@AACCBBB@CCBBB?C?BABB@C@??@DCCCBC>A@A@?/@?4::AA9@@@@=ABB@BC?CACEFD@CBBCCCDC?BBD?C@EEBB@AADE@ECC@BABBCBBBCBBBBCCCC?BBB?BC?B?BBA@@@BCD=A@@@@5?>A;;;:::*:?AAC>BBBAABBAAA?BCCC5BBAAA?A@CDABBBBCBB?B@CCCCBC?BBC@CDBBBBBAAABBBAABBABB@CCBBBB@B??>><@EBBB
@ATNG8:01931:01820
GATGGTAGGCGAGAGTGAGACGCAGTACTCATTCGTTTCGGAAGAGACAGGTACGTTAATAGTTAATAGCGTACTTTTTTCTTGCTTTCGTGGTATTCTTGCTAGTTACACTAGCCATCCTTACTGCGCTTCGATTGTGTGCGTACTGCTGCAATATTGTTAACGTGAGTCTTGTAAAACCTTCTTTTTACGTTTACTCTCGTGTTAAAAATCTGAATTCTTCTAGAGTTCCTGATCTTCTGGTGAGATATGCATGATGCTACCATCGAATCCTCTTAGTCT
+
//::,//;7@A@A696>>BAA995::>?>:9909>@@9@A>@<==;====49;@?@:@393:<7=8=CBBAA?888888%5909><>78552,2.626;,//88;9499@::;==9====B<@@=>=><=8<?>>:>AC888B@@>@AAAAAA;???<@>7;:>ACB@@@;:78>@EE;C<?877555'57222)2555:>:=<:-8887'2775;2<555,299??AA:=7==???@59;>1869>?==::9=::;>>>>==5;;>>>9>=5;;=:>;;;@
@ATNG8:01935:01804
GATGGTAGCTCTGCTCTGACTCTCGTACTCATTCGTTTCGGAAGAGACAGGTACGTTAATAGTTAATAGCGTACTTCTTTTTCTTGCTTTCGTGGTATTCTTGCTAGTTACACTAGCCATCCTTACTGCGCTTCGATTGTGTGCGTACTGCTGCAATATTGTTAACGTGAGTCTTGTAAAACCTTCTTTTTACGTTTACTCTCGTGTTAAAAATCTGAATTCTTCTAGAGTTCCTGATCTTCTGGGTGCGCTACAGTCTCTCTACCATCGAATCCTCTTAGTCT
+
?@957::AB@;AHCCCFCCCBBBBCCBCCBAA>ACBC>CC?D?CCDCBBB@CCDBB?B?CCCC@D?CBCCCCCBC@BCCCC1BB<??CC=DCCC=AAB=BA?AAACCCACCCCCCCC@CBA?A@DCCB@@@C@DDBB>AABBBBBCCBBBC@@?A?CAA=BC>B>BBBDDCBBB=?:::9-:;?9::9::*:BBBD>CBCBBBCBBB@BCCC5BBBBB>B@CC@BBBDDBB?B?AAACBB9?=A?8ABABBDDDBCCCBBBBBFD@BBBBB?BC@@???BCA?A
@ATNG8:01936:01811
GATGGTAGTCTCAGATAGTCTATAGTACTCATTCGTTTCGGAAGAGACAGGTACGTTAATAGTTAATAGCGTACTTCTTTTTCTTGCTTTCGTGGTATTCTTGCTAGTTACACTAGCCATCCTTACTGCGCTTCGATTGTGTGCGTACTGCTGCAATATTGTTACGTGAGTCTTGTAAAACCTTCTTTTACGTTTACTCTCGTGTTAAAAATCTGAATTCTTCTAGAGTTCCTGATCTTCTGGTATGACTAGTGTACTACTACCATCGAATCCTCTTAGTCT
+
9///)//:BBBCCC=?;??;;===BBCCAA@?<?BBB=BC>C?BBBBB@@:B=B@@=@=@@??;@8;9CB=<;;;.33377'7=6>=@?8856<7<<@=@B=@ABB;;9;CCA@AAB?BAA>@@BAABCDBB@BC@@=BBBBCCC@@@@@;:9=<8??>8=?<>;899969AC?@@@@@7A<A=;;<<.9=>@D8?>A::9??=B2:9:9'9999>:>;@B?CBCBBCC?B?BAABBB@AAB?B;;;AA@@BCCCFDDECCBE@BCBAA>@@;??@=@BB@?
@ATNG8:01938:01829
GATGGTAGAGTATGCATGTGTATCTCCAGAAGATCAGGAACTCTAGAAGAATTCAGATTTTTAACACGAGAGTAAACGTAAAAAGAAGGTTTTACAAGACTCACGTTAACAATATTGCAGCAGTACGCACACAATCGAAGCGCAGTAAGGATGGCTAGTGTAACTAGCAAGAATACCACGAAAGCAAGAAAAAAGAAGTACGCTATTAACTATTAACGTACCTGTCTCTTCCGAAACGAATGAGTACGAGAGAGCACACGTGTCTACCATCGAATCCTCTTAGTCT
+
44::.55<:B@A///999<===5444.443-3:;<6:7;=AACEBBC@BB?B@BCCCDDDD0FAJDCCDCAA9:9)4;;;<==+@@8@:<<<+<=@:?ABA?A@9:09>@@=AAB177??B@@ACCCECCBCB?BBBB@BBBBBCBB?B@B;;9;BCC???C?CBBBBB?A>9=00*00==>7//54555555#/3.3...559@A=?;7<<=.5.5<BCE@CBBBDCC?C@BCC>CCC<????@@@A???B9:9BAABBBAAB?:818;;:><;;5;;;4;=??>
@ATNG8:01943:01797
GATGGTAGCTATACGTATATCTATGTACTCATTCGTTTCGGAAGAGACAGGTACGTTAATAGTTAATAGCGTACTTCTTTTTCTTGCTTTCGTGGTATTCTTGCTAGTTACACTAGCCATCCTTACTGCGCTTCGATTGTGTGCGTACTGCTGCAATATTGTTAACGTGAGTCTTGTAAAACCTTCTTTTTACGTTTACTCTCGTGTTAAAAATCTGAATTCTTCTAGAGTTCCTGATCTTCTGGTAGAGCGTGCATATATCTACCATCGAATCCTCTTAGTCT
+
?:<==BCCBDCCCCECCCBBBBBBCCDDCCCC?BCCC=@@=@?BABBCCB?BCC@@=@=?@AA5:78BAABBCBA?A@@@>,:;27=DD:@B??<>CC?BB>AA>AAA<@@@>>???9@AA;>;>>=?====:===A7;:>>@=>>>>A??=>>B<:;:;?@=C=C>>>=ADAA:<><AA1949:?9;;;,;;99;,--3---9<;>;>BBB/@====8=:==9=@@@@??;?=A=<333---94==B;::>==>@??AAA@@@A;==<AD=AA;<<<<AA@@>
@ATNG8:01948:01787
GATGGTAGAGTACAGTGTAGTAGACCAGAAGATCAGGAACTCTAGAAGAATTCAGATTTTTAACACGAGAGTAAACGTAAAAAGAAGGTTTTACAAGACTCACGTTAACAATATTGCAGCAGTACGCACACAATCGAAGCGCAGTAGGGATGGCTAGTGTAACTAGCAAGAATACCACGAAAGCAAGAAAAAGAAGTACGCTATTAACTATTAACGTACCTGTCTCTTCCGAAACGAATGAGTACACATCGTCGTGTCGTGCTACCATCGAATCCTCTTAGTCT
+
=@@;?ACCBBBFGGHCCCCBBBBBB@BBB?CBCBBB?B?BBCAAAA?AA>B>BBB?@@@@2B@BACACCCA>>>3<==@@@@0@B=C5;<;6;<=:666=@>>=B>A>AC?AAA>AABBCBCDDDCCBBCBC?BCCB=AABB???79949>>;?BBBBBAA?AAAAA@?CC>8788=<<98.888488888+5A=B688AAACB;>;>>BE:=8=@BDD?CCBBA??<?<>AA9A>><>ACBBCCCCAA??@BBBBAAA@@@A@A>ABBCD?AA?AAA=DBA==
@ATNG8:01966:01826
GATGGTAGCTCACGTACGTCACACGTACTCATTCGTTTCGGAAGAGACAGGTACGTTAATAGTTAATAGCGTACTTCTTTTTCTTGCTTTTCGTGGTATTCTTGCTAGTTACACTAGCCATCCTTACTGCGCTTCGTTTGTGTGCGTACTGCTGCAATATTGTTAACGTGAGTCTTGTAAAACCTTCTTTTTACGTTTACTCTCGTGTTAAAAATCTGAATTCTTCTAGAGTTCCCTGATCTTCTGGATAGCGACGCGATATACTACCATCGAATCCTCTTAGTCT
+
444<8=BCCCGBBAAC;9<CBBBBBEAACBAA>BBBC=DH:<:;@@@ABB@CAABA>?;:98?:@8===CCBB@@=BCBBB3A<7<7867&29=96@@?;@A=@@B???<;;:==;<<89=@;@7>;>==<==8====5=>?>>=>=;;6><7///7//74:93:8>A@@@==885///9;/;6=7<9;;=,::==<-//::<;;>==<ABBB.88==A<A<AC=A@??;;;5;;3;>>;==-//76::=CBAAA>==>>B?=;:;=8=AA=@9@@///@9===?=
@ATNG8:01967:01825
GATGGTAGCTATACGTATATCTATGTACTCATTCGTTTCGGAAGAGACAGGTACGTTAATAGTTAATAGCGTACTTCTTTTTCTTGCTTTCGTGGTATTCTTGCTAGTTACACTAGCCATCCTTACTGCGCTTCGATTGTGTGCGTACTGCTGCAATATTGTTAACGTGAGTCTTGTAAAACCTTCTTTTTACGTTTACTCTCGTGTTAAAAATCTGAATTCTTCTAGAGTTCCTGATCTTCTGGTCTACTACACTGTACTCTACCATCGAATCCTCTTAGTCT
+
?>=:<?=BA==CCCCEDFCCCCCBBACAA@@@?@BBD>CC@A?BCCCCBB?BFBBB?B@CCCC?C?CCBBBBBBB?BCCCC3?>:=9990;CAB?BCC@BB?BB@@>><>AAAAA>;:=>@:><;;;@>>>A;@@>>9>>>A?>>>>@@@@AAAA<<=<;AA<A=@@>>>>><>:>>>??6@=A;<<<<<+;=888188:///=;;?<ACCD/AA====B=??;>>>A>>>=A;>>AABB7;:>=AF>=>@@B?>>==E@@<96616899>7>B<A=>:>@@A@
@ATNG8:01970:01803
GATGGTAGACATATCGTACTCTCTGTACTCATTCGTTTCGGAAGAGACAGGTACGTTAATAGTTAATAGACGTACTTCTTTTTCTTGCTTTCGTGGTATTCTTGCTAGTTACACTAGCCATCCTTACTGCGCTTCGATTGTGTGCGTACTGCTGCAATATTGTTAACGTGAGTCTTGTAAAACCTTCTTTTTACGTTTACTCTCGTGTTAAAAATCTGAATTCTTCTAGAGTTCCTGATCTTCTGGTGTCGTCTATCATGTACTACCATCGAATCCTCTTAGTCT
+
99;;<A00;BB>>>?@@CBBBAACCCCCA@AB9BBBC>CB?A873333::6;<=@@6?5<88=6855;...7973617EEED/>>;?;;:18555/75849?;A>>>@@<?AA@@@>><>A@:>;>??;:;>>=BBAA=>>?@??>?>@@@@@??>6;:=:>>;>=@@@@????B<@@??@3?<A7;;AAA/ABAAA:@@>>>@??>=3:999+:<>>F<A=??;?AAA?>?=C=???@@@<>>?<?>?@@@A@==>AAA>==???=CAA=C<AA899;533376
@ATNG8:01929:01849
GATGGTAGTGTCATATGAGAGTGTGTACTCATTCGTTTCGGAAGAGACAGGTACGTTAATAGTTAATAGCGTAACTTCTTTTTCTTGCTTTCGTGGTATTCTTGCTAGTTACACTAGCCATCCTTACTGCGCTTCGATTGTTTGCGTACTGCTGCAATATTGTTAACGTGAGTCTTGTAAAACCTTCTTTTTACGTTTACTCTCGTGTTAAAAATCTGAATTCTTCTAGAGTTCCTGATCTTCTGGAGATATCATCAGCGAGCTACCATCGAATCCTCTTAGTCT
+
////6;==BBB@CC=CCCDCCCBBACCB@@:;4;==:1;;7;:=BBCC@@7><@;;79:@@@@?C@CA?<<00)-5(-----$--(//::1435505<@<@B:9;@A@A?ABCCCCCC@BBC@C@DD;;:;;C=A;;;5;DC;CABBBB;;;@@@A?CCD?BC8;5;;;;AABBDAB@BAB9B>C>;<<<<*;BCBE:;;CBCBBA@@?ABAB2B@@AC@B>BB@@@@BBBA?C@AAACEC>AAC?CC;;;BCBBBDDGCDC@@@C?A@@?B?BA?AAA>ABBAA
@ATNG8:01938:01867
GATGGTAGCGAGCGAGTGTGTATACCAGAAGATCAGGAACTCTAGAAGAATTCAGATTTTTAACACGAGAGTAAACGTAAAAAGAAGGTTTTACAAGACTCACGTTAACAATATTGCAGCAGTACGCACACAATCGAAGCGCAGTAAGGATGGCTAGTGTAACTAGCAAGAATACCACGAAAGCAAGAAAAAGAAGTACGCTATTAACTATTAACGTACCTGTCTCTTCCGAAACGAATGAGTACTATGTAGAGCTCTATACATCGAATCCTCTTAGTCT
+
AA@A==<BBBBCCCCBCBCCIDDBB?BCC@CCBC>>=?=??GBBB@>BB>A>@@ACDDDD3C@CCCCCBCCBBB<ABBBBBB3CB>B=@@@7ABB=@@?AAADDC@B???=?BB>AABBBBBBCCCCCCCCC?CDBB?BBBBBBA@>B@DCB?BCCCCCBC?BBBFBB?BB?AAA8>><<<3===;9:9:9(8@8@888?@ABD:=:>AAA7;6:@EBB@BCBBBBBAF?BBB<AAA>AAABBBCBBBABBBBBBBA?@@@A>>>AA;??;===<??665
@ATNG8:01940:01843
GATGGTAGTCTCAGATAGTCTATAGTACTCATTCGTTTCGGAAGAGACAGGTACGTTAATAGTTAATAGCGTACTTCTTTTTCTTGCTTTCGTGGTATTCTTGCTAGTTACACTAGCCATCCTTACTGCGCTTCGATTGTGTGCGTACTGCTGCAATATTGTTAACGTGAGTCTTGTAAAACCTTCTTTTTACGTTTACTCTCGTGTTAAAAATCTGAATTCTTCTAGAGTTCCTGATCTTCTGGCTCTCGTAGACAGATACTACCATCGAATCCTCTTAGTCT
+
9:<<:ACCABBKCEE;:;@@?AECCCBB@@@?<?BBD>BC=A=A@BBC@@?ACBAA?A>ACCC>B@BBEA<<>>>9;@BBB1CD=@ADF???AC=A@B?BB=@@@CCF@CCCDEDCC?BBB?C?CECBBBBD@DBBB@CCCBBBBCBBBB@??CA>A??<?A798:BCBCCCCC@CBBBB7A=A=;<;;;*;B@A@;ABBBBBBBB@?@CDD5CCCCD@B@BC?BCCA@::6:=?CABBB@A@B@BBAA@@@@CBBBBBBBBABC?;;:@@<::6:::?@AA::
@ATNG8:01945:01833
GATGGTAGCGAGCGAGTGTGTATACCAGAAGATCAGGAACTCTAGAAGAATTCAGATTTTTAACACGAGAGTAAACGTAAAAAGAAGGTTTTACAAGACTCACGTTAACAATATTGCAGCAGTACGCACACAATCGAAGCGCAGTAAGGATGGCTAGTGTAACTAGCAAGAATACCACGAAAGCAAGAAAAAGAAGTACGCTATTAACTATTAACGTACCTGTCTCTTCCGAAACGAATGAGTACAGAGAGTACGATATGTCTACCATCGAATCCTCTTAGTCT
+
BBA><;;=??A==;;;@==BCGGCB?BCB@GCCB::8:=AADCBDB?CC?B?BBCCCDDD5C@CCCCCCCDBCC;@?;;:;:*;B>B5;9:&9B@96;9BBBCCD>A>BC?BBB?BBBBBABBCDCCBB@@D?CCDD?B???@@@@=A>B:::;BCCCCCC?A@ABBA>BB>@@@:=>?A?7>9959CDDF2B@=A888>>>>@=?<@@@E:>:=@CBB?BBBAABB?A?ACC>CBB?BBBBBBBBBBAA@AAABCBBBBBAA=>9>>>>C;??;:;;<A@>>>
@ATNG8:01947:01876
GATGGTAGTATAGAGCTCTACATAGTACTCATTCGTTTCGGAAGAAGACAGGTACGTTTAATAGTTAATAGCGTACTTCTTTTCTTAGCTTTCGTGTATTCTTGCTAGTTACACTAGCCATCCTTACTGCGCTTCGATTGTGTGCGTACTGCTGCAATATTGTTAACGTGAGTCTTGTAAAACCTTCTTTTTACGTTTACTCTCGTGTTAAAATCTGAATTCTTCTAGAGTTCCTTGATCTTCTGGATATGAGTGACTCGTGCTACCATCGAATCCTCTTTAGTCT
+
;;>@:CA@@A;6595;:;;;<<>=BBCB@@00*0:::30717277,7??>?;89778;1<>??@C?A>A:///...70....&.2+228;;035...6725649<97:A=@@A@A?>?:=>>7;7;>??;;;=9<<::,//639/--6---78777077<4973737A@;;;988+./777+8496?BBBB/>>>@B3;;::979:990///(./..7274>>4=AAA=;:6<)/(/6239----49797>;;;<A@==>@?@BAA=AAAAA<9946668197666
@ATNG8:01949:01859
GATGGTAGTGATACAGATCAGACACCAGAAGATCAGGAACTCTAAGAAGAATTCAGATTTTTAACACGAGAGTAAACGTAAAAAGAATGGTTTTACAAGACTCAGCGTTAACAATATTTGCAGCAGTACGCACACAATCGAAGCGCAGTAAGGATGGCTAGTGTAACTAGCAAGAATACCACGAAAGCAAGAAAAAAGATTGTATCGCTATTAACTATTAAACGTACCTGTCTCTTCCGAAACGTAATGAGTACTGCGTCTCACTCTCGCCTACCATCGAATCCTCTTAGTCT
+
//776;<<@:56;;<===;;;<<=<55557:>=B@@<>900///(/639838;/-,22222$,(,--:89777::.62/////$//)//3:<</<<<8><::9-----(-(/;)//44)49:434::4455565<<:666?:=<<BB6967>:>00*0:;7;8::38889999=<:<77,3/666.6//(/88888$//335555555;;=9=5554:3880:<5558=///0/838189;5;///66669;;9333993337333877828>?6;;===8;:5/..)//://
@ATNG8:01949:01860
GATGGTAGAGAGACTGTAGCGCACCCAGAAGATCAGGAACTCTAGAAGAATTCAGATTTTTAACACGAGAGTAAACGTAAAAAGAAGGTTTTACAAGACTCACGTTAACAATATTGCAGCAGTACGCACACAATCGAAGCGCAGTAAGGATGGCTAGTGTAACTAGCAAGAATACCACGAAAGCAAGAAAAAAGAAGTACGCTATTAACTATTAACGTACCTGTCTCTTCCGAAACGAATGAGTACTATGTAGAGCTCTATACTACCATCGAATCCTCTTAGTCT
+
?<=>@BADEBCCCCBABBBAAB@@@<@BB@CBC@@?=?<?BB@@@D?BB@B?9:9>>AAA3B@CCBABBB??AA:@@ABBBA2BA?B=AAA9ACC@;;;DBCBBB?A?AC=??B=@?ABCCCCCCCCBBBCC?CCDD?BABABBBB=@=@?@=@CBCCCCC?CCCAAA?BB>8789=<<99.:881888888%/:78///==@??=D=???A;?;?BDCC?CCCBBBB>A>BAA:BAA>AABDCBBBB=>>?A>>>:::===<==?<@AADD<>=:;;99>B999
@ATNG8:01953:01836
GATGGTAGTGATACAGATCAGACACCAGAAGATCAGGAACTCTAGAAGAATTCAGATTTTTAACACGAGAGTAAACGTAAAAAGAAGGTTTTACAAGACTCACGTTAACAATATTGCAGCAGTACGCACACAATCGAAGCGCAGTAAGGATGGCTAGTGTAACTAGCAAGAATACCACGAAAGCAAGAAAAAGAAGTACGCTATTAACTATTAACGTACCTGTCTCTTCCGAAACGAATGAGTACTGCGTCTCACTCTCGCCTACCATCGAATCCTCTTAGTCT
+
A@?<=A<@B@@<>>>>@;;9@:@@@659@7@@???:4:8;;<<<<>8==7A6:8888>>?+=055@B@@@@AAA388;AAAA2AC=A5;;;6;CEBHCBCCDCBC@B?BD@BBB@BBBBBDCCCCCCCECDB>BBBC?AACC>??C@B?C@@>@FCCBBDCAADBCCC@BB?B>?499@?@8?::488898(7@:A688B@@@A7:6;>>=5;6;ACBA>BB@@@AA>A?AAA;@??<??BBBDBBBCBBCCCB@?@CCBCACBA>AECBB>AA?BBB?CC???
@ATNG8:01955:01863
GATGGTAGAGTACAGTGTAGTAGACCAGAAGATCAGGAACTCTAGAAGAATTCAGATTTTTAACACGAGAGTAAACGTAAAAAGAAGGTTTTACAAGACTCACGTTAACAATATTGCAGCAGTACGCACACAATCGAAGCGCAGTAAGGATGGCTAGTGTAACTAGCAAGAATACCACGAAAGCAAGAAAAAAGAAGTACGCTATTAACTATTAACGTACCTGTCTCTTCCGAAACGAATGAGTACGAGAGAGCACACGTGTCTACCATCGAATCCTCTTAGTCT
+
4<<<8A>DBCBBIGCCCBDBBBCCC?BBD?CCBB:::9?AABBBBB?BB@B@BBBBBBBB3B?AAACCCAAAAD9::>@@AA,AA>A5;;;*9@@?B@@@DCAAB@C?CB?BAA8::@ABAAACCCBB@@@B?A@@?=@???AAAB?C@BAA?AECCCBBB@>>?BBB@CA=>>>+000//)/571678787%/938/./;;AAA=A<>;==<B=BBEC@>@DBABBC?B=>>C>CCC<?@BBBBBAAA>B>>@BAAD;;;;;=;;5;??@D<@@=>;;6;>===
@ATNG8:01956:01851
GATGGTAGCTCACGTACGTCACACGTACTCATTCGTTTCGGAAGAGACAGGTACGTTAATAGTTAATAGCGTACTTCTTTTTCTTCTTTCGTGGTATTCTTGCTAGTTTACACTAGCCATCCTTACTGCGCTTCGATTGTGTGCGTACTGCTGCAATATTGTTACGTGAGTCTTGTAAAACCTTCTTTTTACGTTTACTCTCGTGTTAAAAATCTGAATTCTTCTAGAGTTCCTGATCTTCTGGATAGCGACGCGATATACTACCATCGAATCCTCTTATTCT
+
5@:96;;@BC>A996;;;<=@;;;BBBBBB;;5;@?@8AD=@>ACCCCCD@BBBBB>@=@AAA?B?BBBBBBCCC??????.??=AAA:@@<9699:6;<+//:7...'.557:88939>>;>=>>>ABB?@:;=::5;;;;@>>>AB>>=@?==:=>><AA6336...9977055555)527222222$2;;=>3;55555598838:::*778772759:5:;AAA@A;>7;;A>:;6;==;?ACCD?>=;;8779:799::2:9;;>78=5///38=166
@ATNG8:01959:01838
GATGGTAGTATCTGCACACTCTGTCCAGAAGATCAGGAACTCTAGAAGAATTCAGATTTTTAACATCGAGAGTAAACGTAAAAAAGAGGTTTTACAGACTCACGTTAACAATATTGCAGCAGTACGCACACAATCGAAGCGCAGTAAGGATGGCTAGTGTAACTAGCAAGAATCCCAGAAAGCAAGAGAAAGAAGTACGCTATTAACTATTAACGTACCTGTCTCTTCCGAAACGAATGAGTACGAGAGAGCACACGTGTCTACCATCGAATCCTCTTAGTCT
+
===>;96CBBBCC???@CC@;66=C8@BB8999;9=;@;@?A==9>7<;8<637333;;;);5<73398///666./.333333#3890666*3...3...65554935828<<7=>>>ABBB;;;AA@@;;5:>==39:9:?>>@3;5;;:2:C@AAB@>9>000@?:;?8777(2555)59939;444/483:554==<@;9;@BABD>A=@??AA7::AB???6929<<6=??8>>?@A?????BB>=BAC@???@>>>?@=?@??B=DF<@8838>>>A
@ATNG8:01964:01863
GATGGTAGTATCTGCACACTCTGTCCAGAAGATCAGGAACTCTAGAAGAATTCAGATTTTTAACACGAGAGTAAACGTAAAAAGAAGGTTTTACAAGACTCACGTTAACAATATTGCAGCAGTACGCACACAATCGAAGCGCAGTAAGGATGGCTAGTGTAACTAGCAAGAATACCACGAAAGCAAGAAAAAAGAAGTACGCTATTAACTATTAACGTACCTGTCTCTTCCGAAACGAATGAGTACTGTATCTATGTGTGCGCTACCATCGAATCCTCTTAGTCT
+
:9=95;:<A@BBB??@C@@B===??;?AB>:9;;:C>C;>>>>>=A?BA=@?777?@CCC1A=ADA@BBB>??B=65:CGED5@A=@=@A@9ACC@CCBCCBAAA<@<@B?ACF<??B>@@BBCBBBBBBBC@C@@A@CBAB@@??;@=A::8;BCCCBBB@BBBBBB?CD@AAB;?=:88)252+555565$/838///99@??<>=><>>=A=<;ACCACCCBBBC?C=??D>CCD@B@@@BBFEBACAAA????A=>=>>>==<@>>>?:;;6;??;@BBBB
@ATNG8:01965:01845
GATGGTAGCGCGACACATAGATACAGTACTCATTCGTTTCGGAAGAGACAGGTACGTTAATAGTTAATAGCGTACTTCTTTTTCTTGCTTTCGTGGTATTCTTGCTAGTTACACTAGCCATCCTTACTGCGCTTCGATTGTGTGCGTACTGCTGCAATATTGTTAACGTGAGTCTTGTAAAACCTTCTTTTTACGTTTACTCTCGTGTTAAAAATCTGAATTCTTCTAGAGTTCCTGATCTTCTGGAGATATCATCAGCGAGCTACCATCGAATCCTCTTAGTCT
+
AB@?554/99///<<<<<<====<<<@>====B9@<@@6==1616<<>C@@?@@@@C=@=;;:A?B?BBAA:;99A<@BCCC1BB>@?B@8>99616<<8@B=@A@A@A?AAAABBBE@BCHAC?BC<<<CBB>BCBB=AACBBBBBCBBB;;;AA>B;;6:A>@;C@@@?;;:949::CC4B7;6;BBBB,A@;;;0;;;;BAAB9;6;@B@5CEECC@C@;;7;AAAABB>A@DECCBB?AAC@CCCAAABAA@AAB;;;@B@@=@@AAB=???:::?A@BAB
@ATNG8:01968:01838
GATGGTAGGAGACACGTCGCACACGTACTCATTCGTTTCGGAAGAGACAGGTACGTTAATAGTTAATAGCGTACTTCTTTTTCTTGCTTTCGTGGTATTCTTGCTAGTTACACTAGCCATCCTTACTGCGCTTCGATTGTGTGCGTACTGCTGCAATATTGTTAACGTGAGTCTTGTAAAACCTTCTTTTTACGTTTACTCTCGTGTTAAAAATCTGAATTCTTCTAGAGTTCCTGATCTTCTGGATACACTCATGTGCACCTACCATCGAATCCTCTTAGTCT
+
@:=>?BEC@DCCCCCCDDDCCBCCCCCCECCCACBBB=BC>A=AAA?@@B@BEBBB?C?BBBB?B?BBCCAAABB@B?A?A.>;9>777-8B@@=ABC>BB@@>?@@><>@@@@AA?;A??;?;>>>==>>A9>>AC9>>>>@???@AA>>>>=A9<<><==:>>@@@AA@@@A<@@@@@5@=A;79777)7=9995<????@@=>><@AAA/A===A;A=AA<>??A>@>:>8=>B@>>9>=A=AA@@?>>>;;>>??@@;>>=8=<=>@=AA<AAA<AA??>
@ATNG8:01971:01854
GATGGTAGCTCTGCTCTGACTCTCGTACTCATTCGTTTCGGAAGAGACAGGTACGTTAATAGTTAATAGCGTACTTCTTTTTCTTGCTTTCGTGGTATTCTTGCTAGTTACACTAGCCATCCTTACTGCGCTTCGATTGTGTGCGTACTGCTGCAATATTGTTAACGTGAGTCTTGTAATACCTTCTTTTTACGTTTACTCTCGTGTTAAAAATCTGAATTCTTCTAGAGTTCCTGATCTTCTGGGCAGACTCTCACACGCCTACCATCGAATCCTCTTAGTCT
+
>B><?BBBBABBBBBCFCCCBBCBCBAAAAA@<?@AD?EE@C?CCCCCCCACBCBC?C?BBCC@C@CBBBCCCBB?BBDDD1CC=AABD=BBCB?BBC@CJ;;;BDDD?CCCCCBBB@BBB@B?DDBBBCCC?BBAA>BBBBBBBECBBBBBBBB@B??<?A;?;??@@CBBBC?BAC@CCC?B=A@CBC2DCBBB=BBCBBB;;;B?BCCC5C;;;B@B@DC?BBCCC@?=??CDBA@@=@9;;8;CCCBBBCCCBBBCC@BBCACCBBB?CC@BBB@BDB::
@ATNG8:01971:01867
GATGGTAGCACGACACGACGATGTGTACTCATTCGTTTCGGAAGAGACAGGTACGTTAATAGTTAATAGCGTACTTCTTTTTCTTGCTTTCGTGGTATTCTTGCTAGTTACACTAGCCATCCTTACTGCGCTTCGATTGTGTGCGTACTGCTGCAATATTGTTAACGTGAGTCTTGTAAAACCTTCTTCTTACGTTTACTCTCGTGTTAAAATCTGAATTCTTCTAGAGTTCCTGATCTTCTGGAGATATCATCAGCGAGCTACCATCGAATCCTCTTAGTCT
+
BBAA?===CBB<;<<@?@=55566>BCCCCDD?@C@D<;;:;?BBCCCDB?????@;?;?????C?AAB???CBB?ACC=C1@?;??AB9?998<A9949>;997;<=28:885>>?=A??=?:>=@==;;;5;>>B9==A::;==@@>>>??>>9888;?A:>;;;;@@AAAA<=>>CD5?:>:;616:-//===6;::=:===>>:???3@@@A@9=:=?;>?D;;;>=B=???@>><>AA=AD@@?@?@@??BBB@@@BBB?CBDBB???<>@@=@BA@@
@ATNG8:01972:01866
GATGGTAGCTCGCTGATGATATCTCCAGAAGATCAGGAACTCTAGAAGAATTCAGATTTTTAACACGAGAGTAAACGTAAAAAGAAGGTTTTACAAGACTCACGTTAACAATATTGCAGCAGTACGCACACAATCGAAGCGCAGTAAGGATGGCTAGTGTAACTAGCAAGAATACCACGAAAGCAAGAAAAAGAAGTACGCTATTAACTATTAACGTACCTGTCTCTTCCGAAACGAATGAGTACTACTCTCAGAGACACACTACCATCGAATCCTCTTAGTCT
+
A@AB@CBCCC@CBBBBKCCCCBCBB?BCD?@@BCCC@B@DCC:::B?BA?B?:9:@@AAA2B?BBBBBBBBBAB:??BCBBB0>A;A2;;<&:;D<;<<<?BBBC?B?BC?CCC?CCBBBBBBCCCCCCCAA>ACCC@BBBBA@@?7@;@@@>BCBBBBBC?BBBBAA<@@:???:??><</888788888(5>9?688A@C@@<?:==>?8=9=?B;:::CA@BBB?B?BBD>BBB@BAAAAAAAABBBCBBA;;:=>>>>>>>;>>>>><;;7;==7<AA::
@ATNG8:01977:01863
GATGGTAGGACGAGCGTCTGAGAGGTACTCATTCGTTTCGGAAGAGACAGGTACGTTAATAGTTAATAGCGTACCTCTTTTTCTTGCTTTCGTGGTATTCTTGCTAGTTACACTAGCCATCCTTACTGCGCTTCGATTGTGTCGTACTGCTGCAATATTGTTAACGTGAGTCTTGTAAAACCTTCTTTTTACGTTTACTCTCGTGTTAAAAATCTGAATTCTTCTAGAGTTCCTGATCTTCTGGGTCTACGCTCGTCGCGCTACCATCGAATCCTCTTAGTCT
+
95<<256=:=<=<<55556===>><?BB=GBC@B;;:5;B?B@CCCBBBC@CDCCC?@?ABCC?C:;;BBBBCC@CCDEEE5BD?ABCG>CCBC=ACA=@B=@@@CBG@CAABCCEFAECB@B?CCBBBCCC@CCCC>A@@@BBCCCCCBAAAB?CCD?BB?C@CCCBBACCB?BBBBB9A=A?BBBBB0CAA@A8@;;;;:AABA@ACAA0@000@9>9>B?AAAAAAA>A?@?@AAB?:9;B=BBBBBA@@AABCAAAA@A@=99:BB<???A??9?@<<<
@ATNG8:01933:01903
GATGGTAGTCTCAGATAGTCTATAGTACTCATTCGTTTCGGAAGAGACAGGTACGTTAATAGTTAATAGCGTACTTCTTTTCTTGCTTTCATGGTATTCTTGCTAGTTACACTAGCCATCCTTACTGCGCTTCGATTGTGTGCGTACTGCTGCAATATTGTTAACGTGAGTCTTGTAAAACCTTCTTTTTACGTTTACTCTCGTGTTAAAAATCTGAATTCTTCTAGAGTTCCTGATCTTCTGGAGATATCATCAGCGAGCTACCATCGAATCCTCTTAGTCT
+
9///7::9@;;<<<;@;?666<>445444843-456>7>><@:665;;<<7<<<>;5:38<;<9?8><=:84447)//88&//)//::1/333-38;.34433::3616<99999949::8=8::-----53///@0655594//9////////)/9:59:)/)////55<;<7<5655&54949::::)66<<A4;6665<<<54.4444$4:::=7;7;;:><<<<<D9B>>>:@?A?BBC?BBA@@BBBBBBCBCBDAA@E?B????<?A?BBC?ABAAB
@ATNG8:01942:01892
GATGGTAGGTGCACATGAGTGTATCCAGAAGATCAGGAACTCTAGAAGAATTCAGATTTTTAACACGAGAGTAAACGTAAAAAAGAAGGTTTTACAAGACTCACGTTAACAATATTGCAGCAGTACGCACACAATCGAAGCGCATTAAGGATGGCTAGTGTAACTAGCAAGAATACCACGAAAGCAAGAAAAAGAAGTACGCTATTAACTATTAACGTACCTGTCTCTTCCGAAACGAATAGAGTACATAGATATACGTATAGCTACCATCGAATCCTCTTAGTCT
+
<<:93944.59:9;;;=<??CBBBB?@?>8=<A<=>@C@CAA@A@@;>>2925<<99999'94>@>CBBBDDCB;AA;;;;;;#946;8<>>28876///:::@CC>B@AA=@??9>@??@@CCCBCDCC@A@@@?@A=?:::AC?B@C?A??;?@@AABBB?B??@BB?BE@@>?=;::88.5973<8<88);>6:=ABBBABC;?;?BAB?B?B>>?D?BBB;;;B=C<??>4<??;?AABC@??>>>??=;;;A==;;;;=;;;5:<=::49<6;;</56987
@ATNG8:01945:01919
GATGGTAGTGTGTCTCTGAGAGTAGTACTCATTCGTTTCGGAAGAGACAGGTACGTTAATAGTTAATAGCGTACTTCTTTTTCTTGCTTTCGTGGTATTCTTGCTAGTTACACTAGCCATCCTTACTGCGCTTCGATTGTGTGCGTACTGCTGCAATATTGTTAACGTGAGTCTTGTAAAACCTTCTTTTTACGTTTACTCTCGTGTTAAAATCTGAATTCTTCTAGAGTTCCTGATCTTCTGGTATGACTAGTGTACTACTACCATCGAATCCTCTTAGTCT
+
?<A>@CBDDCCCCCBAACBBBBCCBBAAABBB@CBCC>BA?A?BBBBBBD?EEDCC?C?CBBB?CADBBCBBBCD?BBCCC1AA>@ADF@CC@@?ACC@BC?BBDCCC?CBDCCCBB?CCC?C?CCDCCCBC?BBCE?CAAADAAADCCBCBBBC@C??=?B>B@BBBBBCCCC>BBCCC;C?B=??=?=,=@A@B<BBBABBBAA@4:;:.;A@BC?B?A@?@BCCA@@<@=@AACBB?AADABBBCBCCCCCCCCCCBBCCC>CBBBC?BC???>>BB>??
@ATNG8:01948:01916
GATGGTAGGTGCACATGAGTTTATCCAGAAGATCAGGAACTCTAGAAGAATTCAGATTTTTAACACGAGAGTAAACGTAAAAAGAAGGTTTTACAAGACTCACGTTAACAATATTGCAGCAGTACGCACACAATCGAAGCGCAGTAAGGATGGCTAGTGTAACTAGCAAGAATACCACGAAAGCAAGAAAAAGAAGTACGCTATTAACTATTAACGTACCTGTCTCTTCCGAAACGAATGAGTACGATGAGAGAGCTCTCTCTACCATCGAATCCTCTTAGTCT
+
99//,/:@<BCCBAAA@@BBA=@@?<>>>:>>>?@@9@?B>=>@=A:>?6>:>@998@??1B<8:ACC?>>AAD9@@DCCDD5CB?B=AAA9AEDACBBCCCCCC@C@CC?BBC>A@A@A@ABDDDDCCDBB?CBBB@CBBBBBBB>A=B::7;B@AACCC?BCCCCB@CC@BBB9:9A>>4=8818::::*:<4;;;;>>?>?=B<??@A:=:=?B@@<@AA@@CA>A?BAB=A994:99@ABBBBBBB@>>>@@@>>>>==@@=DAAAA;AA<@@@:==??:
@ATNG8:01950:01915
GATGGTAGCACGAGTCACTCATATCCAGAAGATCAGGAACTCTAGAAGAATTCAGATTTTTAACACGAGAGTAAACGTAAAAAGAAGGTTTTACAAGACTCACGTTAACAATATTGCAGCAGTACGCACACAATCGAAGCGCAGTAAGGATGGCTAGTGTAACTAGCAAGAATACCACGAAAGCAAGAAAAAGAAGTACGCTATTAACTATTAACGTACCTGTCTCTTCCGAAACGAATGAGACTGCGTCTCACTCTCGCCTACCATCGAATCCTCTTAGTCT
+
;5==9=BCC@@A=BCBCBBBB@AAA:>AB=@BBA;;8:=BBBBAAA>AD@D?::9?<@AB1B@BBB@BBCABBD=99;9===+=B9B9BBB;CCCACBBCCDDBB?A@BC?BBB9:9BBCBBCCDBCBB@AC?CBBB<??@@>>=B>B@CBB?BCBBBBBC?AAAAAA?BC>>>=8<<876)887188888(6<4=788AACBA=A;?@AA:?;?ACBC?CBB@@AA<?<?BB<A@@=A999BBFBBBAAABBBBBCCBB?BBB?BBCBB>@@>AA@:@C:99
@ATNG8:01951:01916
GATGGTAGCGCATATCAGCGCAGCCCAGAAGATCAGGAACTCTAGAAGAATTCAGATTTTTAACACGAGAGTAAACGTAAAAAGAAGGTTTTACAAGACTCACGTTAACAATATTGCAGCAGTACGCACACAATCGAAGCGCAGTAAGGATGGCTAGTGTAACTAGCAAGAATACCACGAAAGCAAGAAAAAGAAGTACGCTATTAACTATTAACGTACCTGTCTCTTCCGAAACGAATGAGTACGTGTGCGACGTGTCTCCTACCATCGAATCCTCTTAGTCT
+
9944.5999956;;?CAAABDCECJ>DCC?CDCCCC@C@CCBABBB@BB?B?BBBBBDDE5C?BBBDCBBBCDC=CBAABBA0AC>E7;;;6;A?=@@??CBBBB@F@??>@BA=AA89;ACCBCBDDCCCD@C@@@@B?@@@@@A?B?B;;9;BBBAAAC@CBC@@@?CC@AAA9==888*:>>9:::::(8<4=:;;@AABB<A:>>AA<@<@ACBB?BBBBBBB?A?AAA9AAA=AABBBBCBBBAAABCCCCCA??><@@@<>>>@@<@@;=>><A@@@@
@ATNG8:01963:01885
GATGTAGTGATACAGATCAGACACCAGAAGATCAGGAACTCTAGAAGAATTCAGATTTTTAACACGAGAGTAAACGTAAAAAGAAGGTTTTACAAGACTCACGTTAACAATATTGCAGCAGTACGCACACAATCGAAGCGCAGTAAGGATGGCTAGTGTAACTAGCAAGAATACCACGAAAAGCAAGAAAAAGAAGTACGCTATTAACTATTAACGTACCTGTCTCTTCCGAAACGAATGAGTACAGAGAGTACGATATGTCTACCATCGAATCCTCTTAGTCT
+
:;445::;<@@A<ACBBB@@;;;=8:::5888:44058988=;7=<:9/93<<;?>;;;)74775?69??>?@577?>>>>,?@4;4:==0?CEAG;;;BCC@A?@@CC?AAC>AABACBDCCIDCCCB@@=@;;;8;:ABC@AA?B?BBB?:;:@?:9:<@@AAAC5775;;;/7///990///(/////$-506...78<<=<A;8555=A==>@@@;??<@@@@=@:??>6:00)0:99>ABCBA@A<?====9;<==8//:,//<883;<9<>>=AB???
@ATNG8:01965:01886
GATGGTAGCTCTGCTCTGACTCTCGTACTCATTCGTTTCGGAAGAGACAGGTACGTTAATAGTTAATAGCGTACTTCTTTTTCTTGCTTTCGTGGTATTCTTGCTAGTTACACTAGCCATCCTTACTGCGCTTCGATTGTGTGCGTACTGCTGCAATATTGTTAACGTGAGTCTTGTAAAACCTTCTTTTTACGTTTACTCTCGTGTTAAAAATCTGAATTCTTCTAGAGTTCCTGATCTTCTGGCGCGTATGTATGTCGCCTACCATCGAATCCTCTTAGTCT
+
<>=??CCCBBBCDDDCAABCCCBBBBCBBB@A>ABBB=BC@C?BBCCCCC@BBCCC?C?CCBB?CACAAACCECC@BBBAA1BC?CACA<ACBB@CCC@BB:;;AAAB@CCCDCCBB?BBB@C@DCBBBBBC?BBCC>BBBBCBBBEAAABAAAF@BBB?BB?B@BBCCCBCCC;@;;;;.;=B>CCJGG3DCBBB>CBBAAAAA@C@BHDD5CBBBB@C@CC>ABCCCBB?B@CCDCCB?BBC@AAABBB:;;A@@@B@@<@AA=@@@@C=@@?@@A>@@A99
@ATNG8:01968:01884
GATGGTAGAGAGACTGTAGCGCACCCAGAAGATCAGGAACTCTAGAAGAATTCAGATTTTTAACACGAGAGTAAACGTAAAAAGAAGGTTTTACAAGACTCACGTTAACAATATTGCAGCAGTACGCACACAATCGAAGCGCAGTAAGGATGGCTAGTGTAACTAGCAAGAATACCACGAAAGCAAGAAAAAGAAGTACGCTATTAACTATTAACGTACCTGTCTCTTCCGAAACGAATGAGTACGATGAGATCTCGTGTGCTACCATCGAATCCTCTTAGTCT
+
<<==:==CAB@AA;666=<<:<;;;/9CC?;:;BBB?A?ABA998C?BB?C@@A@::999(99=?7>A?A=7790:5;5???+;;8;.555&5<<9;;;<<===A?A@BB>BBA6:::9;CBCCCBBCCBBB@DAAA>A@AABBBB?C?B:;8;BAABBCC@AAA????CD<?>B?AB?;;18::478888(5<4888:AAAAC<A;@?BB=B=??B@@=@BBABBB@B>BAD>CCC>AABBBBBBBBB?@@@@>>>AA@;;:AA=AA@??<@@<==><>BBAA
@ATNG8:01968:01893
GATGGTAGCGCACACATAGATACAGTACTCATTCGTTTCGGAAGAGACAGGTACGTTAATAGTTTAATAGCGTACTTCTTTTTTCTTGCTTTCGTGGTATTCTTGCTAGTTACACTAGCCATCCTTACTGCGCTTTCGATTGTGTGCGTACTGCTGCAATATTTGTTAACGTGAGTCTTGTAAAACCTTCTTTTTACGTTTACTCTCGTGTTAAAATCTGAATTCTTCTAGAGTTCCTGATCTTCTGGTCTCTCTCTCACGCACTACCATCGATCCTCTTAGTCT
+
57//)///::@00/////4<:?956?655<5403===,55.5.5995//92////939588399(97=<<=<?<:9249::::$8823344(389<6;;>65616;9==>.659/////)///27)/6;;<;5//)/:--(-----///;;<<;;;8828444(43-328344445994/////&/)/)/5555$45555)55<5559999.555&5:4557<7:<5<<<555<7;8<<;=<:5://)/7:;=666>A@@@999>??200<00/8476:49=>::
@ATNG8:01978:01297
GATGGTAGCACACGAGATCTCATCGTACTCATTCGTTTCGGAAGAGACAGGTACGTTAATAGTTAATAGCGTACTTCTTTTTCTTGCTTTGTGGTATTCTTGCTAGTTACACTAGCCATCCTTACTGCGCTTCGATTGTGTGCGTACTGCTGCAATATTGTTAACGTGAGTCTTTGTAAAACCTTCTTTTTATGTTTACTCTCGTGTTAAAAATCTGAATTCTTCTAGAGTTCCTGATCTTCTGGTGTCTGATCTGTATCACTACCATCGAATCCTCTTAGTCT
+
C??;<==>FDAAAA<<ABABB@@?CCCCCBBB>BBBC=BB@B@BBBCCBB@BB???=?=?DDF?B?BBBBBBBAA>ABBCC2?>=A===8=?>:?<<6==8=<A=:97;>?>=>=><>?>;>;?A@?====:>?BB7;;?=>=@@@@;;;@>=>=>>>;>>6;08>@?=;;652,277==-726355555(5779907...785669+2222$277785959;6:AAA;;;=A<>>>>AA;>>>;@A@=>=@@@>>=AA;>=::95;;>AB>CC7;;=8=====
@ATNG8:01981:01309
GATGGTAGCTCTGCTCTGACTCTCGTACTCATTCGTTTCGGAAGAGACAGGTACGTTAATAGTTAATAGCGTACTTCTTTTTCTTGCTTTCTTGGTATTTCTTGCTAGTTACACTAGCCATCCTTACTGCGCTTCGATTGTGTGCGTACTGCTGCAATATTGTTAACGTGAGTCTTGTAAAACCTTCTTTTTACGTTTACTCTCGTGTTAAAAATCTGAATTCTTCTAGAGTTCCTGATCTTCTGGCGCTCTGTCACGTCTGCTACCATCGAATCCTCTTAGTCT
+
;<=@?BAA;56<<<<CC@A@CBAAB;::?@8929>B>6;?<B<ABDFCDDADCBBB@C?CBBC?CACCDBCAA;:4;;;;;)9>>BBBB>BB@B;@:::/9@>AABBBB@BBBB@BBB?B>D;?;>>;;;>;;5;>==8BBB@AACCCBBBBA:::>B@@<?A=@;A@BA@>>00+/>>;@0@>B=@@@@@,>A?BB<>?CB@@@@=@4;:;9):=?;:6:=AB@BBDB@??=?=@DAA@A;::;7;DED;;;<ABBC;<<CCCBB?BCC::8:C=??B:??999
@ATNG8:01984:01292
GATGGTAGAGTATCATGTGTATCTCCAGAAGATCAGGAACTCTAGAAGAATTCAGATTTTTAACACGAGAGTAAACGTAAAAAGAAGGTTTTACAAGACTCACGTTAACAATATTGCAGCAGTACGCACACAATCGAAGCGCAGTAAGGATGGCTAGTGTAACTAGCAAGAATACCACGAAAGCAAGAAAAAGAAGTACGCTATTAACTATTAACGTACCTGTCTCTTCCGAAACGAATGAGTACGAGAGAGCACACGTGTCTACCATCGAATCCTCTTAGTCT
+
4944.5<=CCCCB?=669CBB@@;;5:;;6;<:<:@=@?@@CCCDC@DD=A>BDB@@@@B2B@CCCCCCCCCCC=CCCCCCC1BB=B2;;;*9<;7:;;;=BCDC?B?BB>ABB?BBAABCCCCECDDDDAA=ADDD?BAAA>>>@=B?BA@>ACCBBBBB>BBBBBB@BB>>>>9===98.:::4:::;;.;A<C888@@@@@<@;@ACB:><>BBAA>AB@@@BB@C@CCC>CBB@AAABBCBB@@@B===BB@A@BBB@@@@<@===@<AA=A@@=@?>>>
@ATNG8:01987:01329
GATGGTAGCGAGCGAGTGTGTATACCAGAAGATCAGGAACTCTAGAAGAATTCAGATTTTTAACACGAGAGTAAACGTAAAAAGAAGGTTTTACAAGACTCACGTTAACAATATTGCAGCAGTACGCACACAATCGAAGCGCAGTAAGGATGGCTAGTGTAACTAGCAAGAATACCACGAAAGCAAGAAAAAGAAGTACGCTATTAACTATTAACGTACCTGTCTCTTCCGAAACGAATGAGTACGTGTGCGTCGTGTCTCCTACCATCGAATCCTCTTAGTCT
+
499:7;CCCCCCCBBBCCCFEDDBB?BBB@CCDBBB=?=?@BBBCC?CC?B>BBBCCDDD3E?BBFDFCCCBDD<BBCCFDE5BA>A5;;;&5;;7566;=CCCC>A>AC?BBC@BB@@ACCCCCCCCBBBD@DCCC?BABBCA@?9@;@@A=BCFCCCCD@DAABAA>BC=AAD?AA@@@8@@?;@====.=B=?=<=AABBA;A:><@@7:6:ABBC@CCBBBCC?A?@@?;@AA?BBBBBBBBBA>>>?>@BDCBAAC?AAC?CCAAB?BB>BBB>BCA@A
@ATNG8:01990:01281
GATGGTAGCGCACACATAGATACAGTACTCATTCGTTTCGGAAGAGACAGGTACGTTAATAGTTAATAGCGTACTTCTTTTTCTTGCTTTCGTGGTATTCTTGCTAGTTACACTAGCCATCCTTACTGCGCTTCGATTGTGTGCGTACTGCTGCAATATTGTTAACGTGAGTCTTGTAAAACCTTCTTTTTACGTTTACTCTCGTGTTAAAAATCTGAATTCTTCTAGAGTTCCTGATCTTCTGGTCTACTACACTGTACTCTACCATCGAATCCTCTTAGTCT
+
@@@@7;<BBCCC<=;BCBCCBBCCBCCCCBBB?ABBG>CC=B?BBBBC@??ACECC@C@BAAA?B@CCCAAABCD=??BBB3BB@BDCC>AABC?BCC?CC@BBBDCC@CCCCCCCCBBBB?B>BBCECCEC@CCCC@DAA@CCCCCCC@@@ABB?C@@>AB@C@C?@@BCCCC?BBBDC6:8;=AABBB0AB@@@;@AABBCGCBB@BEGI5C;;<C@C?BB@BBAAB;::;@BB@@@A;@<@=BAAACCJDDBBBCDCBBCA@=AA@@C?;;7;;:>AA@99
@ATNG8:01981:01330
GATGGTAGTGTGTCTCTGAGAGTAGTACTCATTCGTTTCGGAAGAGACAGGTACGTTAATAGTTAATAGCGTACTTCTTTTTCTTGCTTTCGTGGTATTCTTGCTAGTTACACTAGCCATCCTTACTGCGCTTCGATTGTGTGCGTACTGCTGCAATATTGTTAACGTGAGTCTTGTAAAACCTTCTTTTTTACGTTTACTCTCGTGTTAAAAATCTGAATTCTTCTAGAGTTCCTGATCTTCTGGGATGTGTGCGCAGTGCCTACCATCGAATCCTCTTAGTCT
+
:=<<=B=BBBAA;>;;;BBBBBBBBCBCAB??=?ABC>BC@C?BBDBCBB@BBBBC@D?CCCC=B>BCCCCBBCC;>=>>>0>A?BBCC>CCCC?CCC@BB?BABEBC@CCCCCCCC@DDD<@>BCCCCBBC@BCCC@CCBBBBBCCBBCCAAAA>BCB?@@>A@BBCBBBCBB@BCCCC5949;::9:9:$;BAAC>CCCCCCCCBCACDDC5CBBCD@C@CC?CBBBCCB?B?CDBBBB@BABB:@?AA@BBBCCCBCCC?CCB?BCCCC?BC?AAA?BBB@?
@ATNG8:01989:01330
GATGGTAGCGCATATCAGCGCAGCCCAGAAGATCAGGAACTCTAGAAGAATTCAGATTTTTAACACGAGAGTAAACGTAAAAAGAAGGTTTTACAAGACTCACGTTAACAATATTGCAGCAGTACGCACACAATCGAAGCGCAGTAAGGATGGCTAGTGTAACTAGCAAGAATACCACGAAAGCAAGAAAAAGAAGTACGCTATTAACTATTAACGTACCTGTCTCTTCCGAAACGAATGAGTACTATGTAGAGCTCTATACTACCATCGAATCCTCTTAGTCT
+
@@@=?BBBBCCCCCCBCCCAAAIIHGCCCABCBABB<@<@BAABCC@BB?B@BBBDECCC5C?BCCFEECCBBD>CCBBBBB2BB=B6;;;7;CC@CBBBCCDAB>A>AB?AAA?BBAAACBCDCCCCCCBB@BBBB?CBBBBB@@<B?BCC@BCCCCBBB@CABBAB>AA>BBD=??899+9>=9>=>=>,9>8>:;;@A@AA<?<?@AA<A<AACDD?DCBCBBA?A?@@@9@BB>ABBCCCDBB@BBBCBA@BAAA@@????=AA@9;455.6;;6<B@??
@ATNG8:01983:01405
GATGGTAGCACGAGTCACTCATATCCAGAAGATCAGGAACTCTAGAAGAATTCAGATTTTTAACATCGAGATAAACGTAAAAAGAAGGTTTTACAAGACTCACGTTAACAATATTGCAGCAGTACGCACACAATCGAAGCGCAGTAAGGATGGCTAGTGTAACTAGCAAGAATACCACGAAAGCAAGAAAATGAAGTACGCTATTAACTATTAACGTACCTGTCTCTTCCGAAACGAATGAGTACGATGAGAGAGCTCTCTCTACCATCGAATCCTCTTAGTCT
+
449:5;=CBA@<@>>==<=====@@9>>@<?BBBA@<@>AAA::6B?BA>A>9:0//?>?0?:=0//8667898/89/////$//(/0666*6895:;==8<<>>:><>B=B>>;>???FEDFAAACCCDCC?BBAB>BBBBBBA@<@?AAA?BBBCCCCC?@AABBB@CC>>=:9<<>>>6>==:=CAA5B7617>A>@@BBC@C@CBBB?B?BBCBB?BDAA@BA5979AB=ABA?AAABBBA???AA@?>?AA??<<:::?><@8:8A;@@:>>@=AA===
@ATNG8:01985:01395
GATGGTAGAGTACAGTGTAGTAGACCAGAAGATCAGGAACTCTAGAAGAATTCAGATTTTTAACATCGAGAGTAAACGTAAAAAGAGGTTTTACAAGACTCACGTTAACAATATTGCAGCAGTACGCACACAATCGAAGCGCAGTAAGGATGGCTAGTGTAACTAGCAAGAATACCACGAAAGCAGAAAAAGAAGTACGCTATTAACTATTAACGTACCTGTCTCTTCCGAAACGAATGAGTACATAGATATACGTATAGCTACCATCGAATCCTCTTAGTCT
+
-8--(-5899<;;;=<<<=544;4505<=7<<<5558A<AA@474?7=B>A<79777?=?,A89:5573322555-569:;<;+555+222&279/55;99=;<=8<:<=:=>==BBBACCCBB@@??==9729>992999:=>==3;59::39A>>@A??<?A@@?>8=<5755-5/666)////9<<<,3308///88>=>;>:>>>>=A=@@CAB?ADAAAAB?A>ADD>CCD?BBBAAACCCC=AA=AAAAAA<>?>>::68@AAA;??;==><AA766
@ATNG8:01991:01406
GATGGTAGCTCACGTACGTCACACGTACTCATTCGTTTCGGAAGAGACAGGTACGTTAATAGTTAATAGCGTACTTCTTTTTCTTGCTTTCGTGGTATTCTTGCTAGTTACACTAGCCATCCTTACTGCGCTTCGATTGTGTGCGTACTGCTGCAATATTGTTAACGTGAGTCTTGTAAAACCTTCTTTTTACGTTTACTCTCGTGTTAAAATCTGAATTCTTCTAGAGTTCCTGATCTTCTGGGTCTCTCTCTCACGCACTACCATTCGAATCCTCTTAGCTATCACCGAC
+
@>;969<BAB<B:;9B;;ABCCEDBCCDDBBC@BBBE>BB@B@@A@CCCC?CBCBB?B?BABA?C?ABCAAABBC?CCCCD2=9299<<4=A>=9>@@:@?9:9>>??<????AAAB;A::7;<@AAA===@=ACAA<@=<===>??@@CB;;;?:===;>><?<>>@@AA?==9=??@?5>5:488887(8@666)//////;;;=0888)5==BD=C<AA<BA>>>>><@<@@====8=>??8>=@@@@@@@@@@?;<3333-33-36:5:A;>::5::66;---62775
@ATNG8:01981:01436
GATGGTAGCTCTGCTCTGACTCTCGTACTCATTCTCGTTTCGGAAGAGACAGGTACGTTAATAGTTAATAGCGTAACTTCTTTTTCTTGCTTTCGTGGTATTCTTCGCTAGTTACACTAGCCATCCTTACTGCGCTTCGATTGTGTGCGTACTGCTGCAATTATTTGTTAACGTGTAGTCTTGTAAAACCTTCTTTTTACGTTTACTCTCGTTGTTAAAATCTGAATTCTTCTAGAGTTCCTGATCTTTCTGGTGAGATATGAGATGCTACCATCGAATCCTCTTCAGTCT
+
9944.5555<::<:://///////:::7//--(-///;;2;81717///9:;58<;33,3383..(-(---,7-/(/8163;;;)33.5577(/.//)/-60-/)///;;<=7;;;666995;99)/)////555:.55555::<<666=<4//////-(-(---(--(-(//8::9;999.444::+;.4.4;;;;$44444)44<<<455.55.555&577//)/277)/-/77//)/)/9:;/44)44:54445555555555557;;)////7)44.33/)//////
@ATNG8:01984:01433
GATGGTAGTGTCAGTGCGCGTCGTCCAGAAGATCAGGAACTCTAGAAGAATTCAGATTTTTAACATCGAGAGTAAACGTAAAAAGAAGGTTTTACAAGACTCACGTTAACAATATTGCAGCAGTACGCACACAATCGAAGCGCAGTAAGGATGGCTAGTGTAACTAGCAAGAATACCACGAAAGCAAGAAAAAGAAGTACGCTATTAACTATTAACGTACCTGTCTCTTCCGAAACGAATGAGTACACATCGTCGTGTCGTGCTACCATCGAATCCTCTTAGTCT
+
4;995;<BBBBBB>>A@<@@666==:=CC@DD<;<A6;6:9A=?>B>BB>A?99000?>?,?7=0//96/33;;<3:766666'//(/(///&.35.566655555+2,27285865>@@CCCCCBBBDDECB?BBBB?BBCBBBAB:?;???<@BBBBABB?@A?AAA?DD>@?>;??<<;1<:;5:@@@@/??<?<::@@AGD;?;@@@@8<7;GCCC@BBAAA@@=A?ACC>BAA>ABCCBBBBBBBB@@CBBB????>>BDD?AAAAD@DD?>?>@AB??;
@ATNG8:01986:01435
GATGGTAGCAGACGTGACAGAGCGCCAGAAGATCAGGAACTCTAGAAGAATTCAGATTTTTAACACGAGAGTAAACGTAAAAAGAAGGTTTTACAAGACTCACGTTAACAATATTGCAGCAGTACGCACACAATCGAAGCGCAGTAAGGATGGCTAGTGTAACTAGCAAGAATACCACGAAAGCAAGAAAAAGAAGTACGCTATTAACTATTAACGTACCTGTCTCTTCCGAAACGAATGAGTACCTCTCAGACGCTCGTCCTACCATCGAATCCTCTTAGTCT
+
//;;6;;A?@CAAA666>CC@C=BC9B??455<;<=4525::888<8==482/0---999)62---8555222;.2245555$5;7<6;;;09996655;;:444.4388-333-33335;;99<<555=:>8>A=<9=889A@BB;@;@;;5:@?>@?>?;?;;77/4;:;///596/22'222.22222$25.52229:7773737:99596>>BA@??????@@=A><BC<A8848888::><ABBA=>><9655955-/885///8967:7///)/977<
@ATNG8:01987:01447
GATGGTAGTGCGTGAGAGAGAGACCCAGAAGATCAGGAATCTCTAGAAGAATTCAGATTTTTAACACGAGAGTAAACGTAAAAAGAAGGTTTTACAAGACTCACGTTAACAATATTGCAGCAGTACGCACACAATCGAAGCGCAGTAAGGATGGCTAGTTGTAACTAGCAAGAATACCACGAAAGCAAGAAAAAAGAAGTACTGCTATTAAACTTATTAAACGTACCTGTCTCTTCCGAAACGAATGAGTACTACTCTCAGAGACACACTACCTATCGAATCCTCTTAGTCT
+
7///)///55<666<<<<<@>@::;3:<<8;;889969+//766<:A9>?7?:?;444??>+=7::.//:62226,----555'--(/3<<<0<;<;955559:;>:>:==;==B<@@489990<00/7777:8@@;;7<;;<<=BC?C<@00*/97/0)/69::<===:59;7/0/5:98::26890222222#28222225753..(..'.7...).7.77755/5222::;+2,.33,39;*..666898822255578555999:997)-----64774997*....7
@ATNG8:01979:01487
GATGGTAGGCGTGTGAGAGTCTGCCCAGAAGATCAGGAACTCTAGAAGAATTCAGATTTTAACACGAGAGTAAACGTAAAAAGAAGGTTTTACAAGACTCACGTTAACAATATTGCAGCAGTACGCACACAATCGAAGCGCAGTAAGGATGGCTAGTGTAACTAGCAAGAATACCACGAAAGCAAGAAAAGAGTACGCTATTAACTATTAACGTACCTGTCTCTTCCGAAACGAATGAGTACGTGTGCGACGTGTCTCCTACCATTCGAATCCTCTTAGTCT
+
//99)//73;=;@>>ADDCBBBAAA3;DC@BC@@::7;?BAAAAAB9::4:-8?>9999+78<<>33389333(3522222$2706-222&255.5525;58:C6?:>>;?;>:>@@>>=<=<==?===;;7;=@@<??@@?=>>:=;A8718>===BDC=AA>>>>:>A=B>>8;<778*8>;7////)///777;;///056=B??<?;?989>;??>>>>><@;??E;B>>:=:<=///=99989?>>>@=<//--3990-/,/;;4;=4///169666
@ATNG8:01980:01518
GATGGTAGGTGCACATGAGTGTATCCAGAAGATCAGGAACTCTAGAAGAATTCAGATTTTTAACACGAGAGTAAACGTAAAAAGAAGGTTTTACAAGACTCACGTTAACAATATTGCAGCAGTACGCACACAATCGAAGCGCAGTAAGGATGGCTAGTGTAACTAGCAAGAATACCACGAAAGCAAGAAAAAGAAGTACGCTATTAACTATTAACGTACCTGTCTCTTCCGAAACGAATGAGTACAGAGAGTACGATATGTCTACCATCGAATCCTCTTAGTCT
+
9<995;<@<>;;B>CCCBCBBBCBB@BBC@BBBB;:6:?@ACBBBC@CC@B?BCCCCDDD1C@ECCBDAABCCD=A?:;;;;*;A=A;A@A8ABC??@?BCBBBB?C?CC?BBB@BBAABBBBCCCCCCBCC?BBBB?BAAA>><>6>9?::7:CBBBBBC?BB@AAB@CC;><<9>?A==5<:;5:?@@@/=;9=///;=AAA<@<A@@@:>:>ABBB@CCBCBBB8:8;CC?DCC?AABBBBBBCCCAABCCCBBB@@@<<?A;A><<@;@A;;>;<>A>??
@ATNG8:01983:01525
GATGGTAGCGCACACATAGATACAGTACTCATTCGTTTCGGAAGAGACAGGTACGTTAATAGTTAATAGCGTACTTCTTTTTCTTGCTTTCGTGGTATTCTTGCTAGTTACACTAGCCATCCTTACTGCGCTTCGATTGTGTGCGTACTGCTCAATATTGTTAACGTGAGTCTTGTAAAACCTTCTTTTTACGTTTACTCTCGTGTTAAAAATCTGAATTCTTCTAGAGTTCCTGATCTTCTGGGTGTATCAGCGAGTATCTACCATCGAATCCTCTTAGTCT
+
94995;BCC;:;JCCCCCCCCBBCBCCCBBBB?BCCG?CCAC@BBCCCDC@BCBCC?C@BBAA>B@BBBFAABCB>AAABA2AA?BBBC?CBCC@CBC?AA?ABBCCD@CCCBBBBC?BBB@B@CCCDBBBCBCCCC?CCCCDCBCBBCCBBCB@CBA?AB?B?BCBBBBBBB@BEEDD;C@B8;;ABA0@ABBC=BBBBBBBCBB>BCBC2C;;;C?B?BB>AABBBBB@C@CCBBCC=@?DD=BCBBCCCCCCBBBCCCC::8;AA?@<@A=?@?9>@???
@ATNG8:01987:01498
GATGGTACGCGCACACATAGATACAGTACTCATTCGTTTCGGCAAGAGACAGGTACGTTAATCAGTTATTAGCTGTACTTCTTTTCTTGTCTTTCGTGGTATTCTTGCTAGTACACTAGCCATCCTTACTGCGCTTCGATTGTGTGCGTACTGTTGCAATATTGTTAACGTGAGTCTTGTAAAACCTTCTTTTACGTTTACTCTCGTGTTAAAATCTGAATTCTTCTAGAGTTCCTGATCTTCTGGCTCTCGTAGACAGATACTACCATCGATCCTCTTAGTCT
+
66--(---,2,-////555;<<;:::;::;;;;546=<3:<)//)///7://)44///38)///9738:)/////4433-3333&33-3778=3885504;=4;>037/////98667::6:;<6:4;;;;@@?>:>>;=7;;>>;;;<<::883443-44938838.444444999.4////&/5:)////&//44<)44:999:555.555&5:://)/2794<<<555:8;39:554:8444.49455555:<::<;66559;900////:)//-(/7///
@ATNG8:01988:01547
GATGGTAGGCGAGAGTGAGACGCAGTACTCATTCGTTTCGGAAGAGACAGGTACGTTAATAGTTAATAGCGTACTTCTTTTTCTTGCTTTCGTGGTATTCTTGCTAGTTACACTAGCCATCCTTACTGCGCTTCGATTGTGTGCGTACTGCTGCAATATTGTTAACGTGAGTCTTGTAAAACCTTCTTTTTACGTTTACTCTCGTGTTAAAATCTGAATTCTTCTAGAGTTCCTTGATCTTCTGGGTGCGCTACAGTCTCTCTACCATCGAATCCTCTTAGTCT
+
99;=>BBB?CCAABCCCCCBCCCDCCBCBB@@>@CDD>BB?B?BBBBCBB?BBBBB?B?BBBC?C?BBBBBB??A<@@AAA.>>;>ABB:AAAC?CBA<@@:>=@ABA;??AAAA>>:?AA:>:>>>>>>>>9>@<=8=<=<<=>>ACAAA?@@A;>>><@@<@;A@???AA=<8<8888)89=98////(/;99=-------7668-665(2667:5;;9929===9997<)-)-32370,,-;4333=99>>>;<;A>>>>>>=A??@@<??<?<<6<=666
@ATNG8:01985:01581
GATGGTAGTACATGGATAGACGACACCAGAAGATCAGGAACTCTAGAAGAATTCAGATTTTTAACACGAGAGTAAACGTAAAAAGAAGGTTTTACAAGACTCACGTTAACAATATTGCAGCAGTACGCACACAATCGAAGCGCAGTAAGGATGGCTAGTGTAACTAGCAAGAATACCACGAAAGCAAGAAAAAGAAGTACGCTATTAACTATTAACGTACCTGTCTCTTCCGAAACGAATGAGTACGATGAGATCTCGTGTGCTACCATCGAATCCTCTTAGTCT
+
A@A=>BBA@9:://)/799<?AC@DG696C;>===?>5>:><;;;BB<>?9?88:<>@@@@+@9>CBBBBB=?@?9=@95555$5<.5.555&5><5<666<<????C?BB?BBB>AA>>@BBBCCCCCCCCGABABA?ACAAAB??9A=@:98;CCDCCCC@BBBBBB@BC?BBF<>?A@@8??=9=@AAA2>>;?888AAAAA<A;@@AA:>:>ACCC@CC@@ABB?C?CBC=BBB@BBBBBCDCCBCBBBBBB>=:::;;;BB;?>?DD<>>;;;:;@B???
@ATNG8:01986:01593
GATGGTAGTCTCAGATAGTCTATAGTACTCATTCGTTTCGGAAGAGACAGGTACGTTAATAGTTAATAGCGTACTTCTTTTTCTTGCTTTCGTGGTATTCTTGCTAGTTACACTAGCCATCCTTACTGCGCTTCGATTGTGTGCGTACTGCTGCAATATTGTTAACGTGAGTCTTGTAAAACCTTCTTTTACGTTTACTCTCGTGTTAAAAATCTGAATTCTTCTAGAGTTCCTGATCTTCTGGAGATACACATGATACTCTACCATCGAATCCTCTTAGTCT
+
A9;6:==@CCBCDCCBBBBABBCCDDDBABBC?:;;C=CB>B>BABA?CD@CBBAB?B?@?>?<@=AACB=BBAB::9999)9@;@@BA;:8;949@D>CC?;;;BCHACCCB@A@D?BBD@B?CBBBBBBDACCBB@CCCBCCCBAAAA@@?AA?BAA>AC=C=@?@@@@DCC?@@@BA7A>B=;;;;.;AAAB9;;CCCFIBBA5;;;;*;@@BA>B?BB?BCBBBDD@C@BCCBBB?BBCACICBBCCCCBBBCCABADAA>BBBBB=BB?CBC>BBBAA
@ATNG8:01984:01662
GATGGTAGCGCACACATAGATACAGTACTCATTCGTTTCGGAAGAGACAGGTACGTTAATAGTTAATAGACGTACTTCTTTTTCTTGCTTTCGTGGTATTCTTGCTAGTTACACTAGCCATCCTTACTGCGCTTCGATTGTGTGCGTACTGCTGCAATATTGTTAACGTGAGTCTTGTAAAACCTTCTTTTTACGTTTACTCTCGTGTTAAAAATCTGAATTCTTCTAGAGTTCCTGATCTTCTGGATAGCGACGCGATATACTACCATCGAATCCTCTTAGTCT
+
4==>?BBBCCCAAACCCDCCDCBABA@>;;89-855;4=<?B:99:B@A@8;79//)/1767>4<;000//6999:343333$33-38;>4;<;;;>@B;BB<@@@BBCACCGCCCDD@BCC>B?BCCCBCCB?BBBB?BAAACCCDCBBBCDCDD@ABA?BB?B>AAB;;;DCC@DBBBC:C?B<;;;;;*;;ABD>CA@@@ABAAA;AAAA0@AABC@C@CG@CCB@@@B>B?CCCBCC?AAD@CCCCBCCCCCDCCB@@@BAA?ACBBB?BB@AA@?AC;;;
@ATNG8:01980:01706
GATGGTAGCAGACGTGACAGAGCGCCAGAAGATCAGGAACTCTAGAAGAATTCAGATTTTTAACACGAGAGTAAACGTAAAATGAAGGTTTTACAAGACTCACGTTAACAATATTGCAGCAGTACGCACACAATCGAAGCGCAGTAAGGATGGCTAGTGTAACTAGCAAGAATACCACGAAAGCAAGAAAAAGAAGTACGCTATTAACTATTAACGTACCTGTCTCTTCCGAAACGAATGAGTACAGAGAGTACGATATGTCTACCATCGAATCCTCTTAGTCT
+
ACCC?CCBCBCD>??=@>?;@C99;?AAA89:>=9919:>>;>@AA;@@494::9ABEGD2C==>@895:::<:366;;;;*;?@4;4;@@3>AB?9<;BBBBA@?A@BEGHCC?AABBCCBCCCDBCCCAA>???A=@@@@@@AA=>;@00-0@;;;>AE@ABABBB?BA>@?;5;;>@A:8889=====.;=7=788=<<?A7;7;===5;5;>A@@@@A@@B@@5;59==6==?::::???CBCBBB@??BBBBBCBC:::=:=@@AC=;;8;><<AA;;;
@ATNG8:01982:01682
GATGGTAGCGCACACATAGATACAGTACTCATTCGTTTCGGATGAGACAGGTACGTTAATAGTTAATAGCGTACTTCTTTTTCTTGCTTTCGTGGTATTCTTGCTAGTTACACTAGCCATCCTTACTGCGCTTCGATTGTGTGCGTACTGCTGCAATATTGTTAACGTGAGTCTTGTAAAACCTTCTTTTTACGTTTATTCTCGTGTTAAAAATCTGAATTCTTCTAGAGTTCCTGATCTTCTGGCTCTCGTAGACAGATACTACCATCGAATCCTCTTAGTCT
+
4=<<>BBDCCCCCICAA@BCCBBABBAAAAAA?:;;E?BB@CCCCCCCBA>ABA@@AD@CC?><@<@AA???@CC?AADFH3BA?BBLL?AABC@CCEAGC>BBCDCC?CCEAAACC@CBB?B@CCCCCCCC@CCBB@CAAABBBBCBBBBBBAC@CDD?BB?B?BBBCCBBBC@BBEDD;C@C?AAECC5CBBBB=BB?BBCCBBA=AAAA2ABBCC?C@BB=@?CFBBA>B?BABCCB@BBC@CBBBBCCBCCCDBBBBDDCC?BBBAA?CC>?@@>BB@@@
@ATNG8:01984:01727
GATGGTAGGTGCACATGAGTGTATCCAGAAGATCAGGAACTCTAGAAGACAGATTTTTAACACGAGAGTAAACGTAAAAAGAAGGTTTTACAAGACTCACGTTAACAATATTGCAGCAGTACGCACACAATCGAAGCGCAGTAAGGATGGCTAGTGTAACTAGCAAGAATACCACGAAAGCAAGAAAAAGAAGTACGCTATTAACTATTAACGTACCTGTCTCTTCCGAAACGAATGAGTACGATGAGATCTCGTGTGCTACCATCGAATCCTCTTAGTCT
+
99;=8<AD@BBBECCCBDCDFMCA@?@CB@BBCCBC@C=@@BCCCC?CDBCBBBCCC5C?CCCCDCCCCCC<@?99999';@>@59::5;>A?::9ABBCDF?B?BB?BBC>AABBBBBBCCCDCAAAC?CCBB>BBBBBB@@=BAGA@<?BBBBACA?AAAA@A>BC?BBB8=?866(8<<788888(8@:>888AABA@<@9=>@B:?<?ACBC@BCBBBBA?C@CCC;CCC?AA@@@BB@@@BBBBBB=88??<<<>@@<A?AAA<??;=><<AB???
@ATNG8:01991:01702
GATGGTAGCGAGCGAGTGTGTATACCAGAAGATCAGGAACTCTAGAAGAATTCAGATTTTTAACACGAGAGTAAACGTAAAAAGAAGGTTTACAAGACTCACGTTAACAATATTGCAGCAGTACGCACACAATCGAAGCGCAGTAAGGATGGCTAGTGTAACTAGCAAGAATACCACGAAAGCAAGAAAAAGAAGTACGCTATTAACTATTAACGTACCTGTCTCTTCCGAAACGAATGAGTACTATGTAGAGCTCTATACTACCATCGAATCCTCTTAGTCT
+
9;:<>BBBBCBB==BB@DDCCCCCC@CCD?BBEFBB>A=AAAABBB?BB@C?A@A;;:;;$5599;===>?BB@6?@99999$5;49.55)5::5<;;;>>>CD?B>??=@AA?BB@?ABBBCCCCDDCCC@CBCB@BAAACACB<@<@;;7;CBBBCCC@CBB????BB>AAC>AABCD=::9?CBDFF3B>;>===>>AAB<A<>>=>:>;AABA@=@CABBBC@C@@@@;@AA?BBBCCCBAAABBCC@@@BB???A>>?C<@?AAD:=><6669>C:99
@ATNG8:01978:01794
GATGGTAGCTATACGTATATCTATGTACTCATTCGTTTCGGAAGAGACAGGTACGTTAATAGTTAATAGCGTACTTCTTTTTCTTGCTTTCGTGGTATTCTTGCTAGTTACACTAGCCATCCTTACTGCGCTTCGATTGTGTGCGTACTGCTGCAATATTGTTAACGTGAGTCTTTTAAAACCTTCTTTTTACGTTTACTCTCGTGTTAAAAATCTGAATTCTTCTAGAGTTCCTGATCTTCTGGGATGTGTGCGCAGTGCCTACCATGAATCCTCTTACGTCTATCACCGACTGCCC
+
;;9:=@?BB@=CD<;6=;;;@CBBBCBACC;;<;EED@BB?B?BEBBCCB@AAACD@D?AAAD>B?BBCCBBB@A<@@;?;1597????:?BBB@DBB<??<??ABBA<AC@?>A@@;>>?1617====@A@=@B@@<@===;;;@AD@@>>@BB====;??>D:>>C@>>=7778)8::/::@9;;;;;+;?AAB:B;;;>?>===5;;:;+:;;;B>E>==9>DBB>=>=B;>?AA=>776==6=///<89=??AA@@@<?==8=;993--,-9;4333688755-,(,,,,,,,'
@ATNG8:01983:01794
GATGGTAGCAGACGTGACAGAGCGCCAGAAGATCAGGAACTCTAGAAGAATTCAGATTTTTATCACGAGAGTAAACGTAAAAAGAAGGTTTTACAAGACTCACGTTAACAATATTGCAGCAGTACGCACACAATCGAAGCGCAGTAAGGATGGCTAGTGTAACTAGCAAGAATACCACGAAAGCAAGAAAAAAGAAGTTACGCTATTAACTATTAACGTACCTGTCTCTTCCGAAACGAATGAGTACCTCTCAGACGCTCGTCCTACCATCGAATCCTCTTAGTCT
+
9::<;@<ACAB>;;;;;;<?DCC;:;;BC@CCCB??=?=AAA>?>C>BB>C>@A@?????,=;;;:?CA>>888)8<;9995$5<5:.555&59969666>>>>B?C@CC?BCD=?@BBCBBBCDBB@@;;;@CCBC>ABBBBBBB?B@B@@<@A==????>???AAA>AA;999?A@>>A0622+./////$-6,--(--4588:2727888386::=<<9<<<??>??A589?8?<81778777A>@@AB@@@A@===@<>;?@@;;;;BB;>>>888=@>=>>
@ATNG8:01987:01780
GATGGTAGCTCTGCTCTGACTCTCGTACTCATTCGTTTCGGAAGAGACAGGTACGTTAATAGTTAATAGCGTACTTCTTTTTCTTGCTTTCGTGGTATTCTTGCTAGTTACACTAGCCATCCTTACTGCGCTTCGATTGTGTGCGTACTGCTGCAATATTGTTAACGTGAGTCTTGTAAAACCTTCTTTTTACGTTTACTCTCGTGTTAAAAATCTGAATTCTTCTAGAGTTTCCTGATCTTCTGGTGTCGTCTATCATGTACTACCATCGAATCCTCTTAGTCT
+
7799479:5566<<==>BBB;99@CBBACC::79BBB=CB@CAEDBBBFCACDCCC?C?CBCC@C@CCBCCCCCC@CCGGC5DC?C?@@<@CCE@CBC@EC@CCCBBC@BBBCCC@@>@BC@C@CCCCBBBC@BBBC@DBBBBBBBBBCBBBBBC@CBB?BB?B@CFBBBCCCE@BA@AA3@>A=ACAB@,@B;<<7<BBBCCCCBB@CEKG5;<<AC@CACC?BBBBBABA>A@CCABCC@BAD?CAAAB@AABCCBBBBBBBBB?BAAAC?BB??@??BBBBB
@ATNG8:01981:01859
GATGGTAGCGCACACATAGATACAGTACTCATTCGTTTCGGAAGAGACAGGTACGTTAATAGTTAATAGCGTACTTCTTTTTCTTGTCTTTCGTGGTATTCTTGCTAGTTACACTAGCCATCCTTACTGCGCTTCGATTGTGTGCGTACTGCTGCAATATTGTTAACGTGAGTCTTGTAAAACCTTCTTTTTACGTTTACTCTCGTGTTAAAAATCTGAATTCTTCTAGAGTTCCTGATCTTCTGGTATGACTAGTGTACTACTACCATCGAATCCTCTTAGTCT
+
944405:@BBBCCCCCCCCDCAACBCCACD??;?@@@;BA>B>BBBCC@@?@BBCC?C@CCAA>A@CCDCBBBCF?A;@@@,::6000=;3:6;;7;<<8;A>BBBBBCACBBBDDDC?BBB?B?CDCCAAAC@CCDC>AACCCBBBCCCCBABBB?CCC@BC?C@C?@@BBCBB?C????5>9>;:::::*;BBCG>CCCCCCCCCCACDDD5CBBCCAE?BB@CCCCC??>?@BBCBBG>@@B@ABBB9::CBBBCCCCFEDCC@CCCCC@BC@A@?=A@???
@ATNG8:01983:01845
GATGGTAGCTCGCTGATGATATCTCCAGAAGATCAGGAACTCTAGAAGAATTCAGATTTTTAACACGAGAGTAAACGTAAAAAGAAGGTTTTACAAGACTCACGTTAACAATATTGCAGCAGTACGCACACAATCGAAGCGCAGTAAGGATGGCTAGTGTAACTAGCAAGAATACCACGAAAGCAAGAAAAAGAAGTACGCTATTAACTATTAACGTACCTGTCTCTTCCGAAACGAATGAGTACTGTATCTATGTGTGCGCTACCATCGAATCCTCTTAGTCT
+
99;<=@@CCB>=?>>CAAACE;:9?9;CCACCBBCB?B?BCB::9?:@A=A<99998999(8;AAB?@>CCBAA:>>AAAAA15;>C=BCC;CAD>B999AA???@C@BB?BBB?BBAABCCCDCCCCCBBB@CA@@;?@@@@AAB>A@B::<<BBFCAA@?ABACDC@AA=AAA<@@988*6:<988898(7>1;888@@BBC<B=@@>=:>=?@BBC@CEA@?A>;=;999.9@@<AABABCCDCBBBDB998??:;<@@B@@<@BBAA7;;:8898=B::9
@ATNG8:01983:01849
GATGGTAGCATCTGCATATCTCACCAGAAGATCAGGAACTCTAGAAGAATTCAGATTTTTTAACACGAGAGTAAACGTAAAAAGAAGGTTTTACAAGACTCACGTTAACAATATTGCAGCAGTACGCACACAATCGAAAGCGCAGTAAGGATGGCTAGTGTGAACTAGCAAGAATACCCACGAAGCAAGAAAAAAGAAGTACGCTATTAACTATTAACGTACCTGTCTCTTCCGAAACGAATGAGTACGATGAGAGAGCTCTTCTCTACCATCGAATCCTCTTAGTCT
+
55<>8===>=?666<://///::;7;=@:?95559.5.5>><<?::::*0+/0//33333#31733338;9;;<588=@@@@+66255;>>2><<:<665:::44.4.446333-3:335<<666>>>>>>@8<8477(38899://(-36-/)///666///3////33,3317333(338=4877(......#...336766677/5/222826278<<<:><:>>A?>A>BBB=@?=;999978<<<8757:::77...(.33577.555553;=2875788589
@ATNG8:01983:01856
GATGTAGTGATACAGATCAGACACCAGAAGATCAGGAACTCTAGAAGAATTCAGATTTTTAACACGAGAGTAAACGTAAAAAGAAGGTTTTACAAGACTCACGTTAACAATATTGCAGCAGTACGCACACAATCGAAGCGCAGTAAGGATGGCTAGTGTAACTAGCAAGAATACCACGAAAAGCAGAAAAAAGAAGTACGCTATTAACTATTAACGTACCTGTCTCTTCCGAAACGAATGAGTACGAGAGTCAGAGCAGAGCTACCATCGAATCCTCTTAGTCT
+
4;:::555;=BBB;;;@@@BCCCC?AAC:55??99258:9:;:::4;;28179979:99(54;<<B;;86698-759:;;;*;><?59::&9:5.5=;;<<>=A>A>ACAEBD?BD?:;;;;AB;;9?>@A?AA@@=:88<BA@A>A<@>?;?@BBBBCC?C@@>00,0>;=;;*800///(//.......#-503/..55>;=<<;;777.6.5;@BC?BCBCC??>@>A@D9??@399B???BAB???@@A@BB>>>AA==7818>>=>:<;16//)/??@A
@ATNG8:01990:01870
GATGGTAGTATAGAGCTCTACATAGTACTCATTCGTTTCGGAAGAGACAGGTACGTTAATAGTTAATAGCGTACTTCTTTTTCTTGCTTTCGTGGTATTCTTGCTAGTTACACTAGCCATCCTTACTGCGCTTCGATTGTGTGCGTACTGCTGCAATATTGTTAACGTGAGTCTTGTAAAACCTTCTTTTTACGTTTACTCTCGTGTTAAAAATCTGAATTCTTCTAGAGTTCCTGATCTTCTGGCGCGTATGTATGTCGCCTACCATCGAATCCTCTTAGTCT
+
////)///55A@@A@;;;;<<ABBBCCB?@:92:::9/9@=C=ABBABAB?BBBBB?B?BB@@=@>A>????>>=9==HDH/??9>>CC7@@>><=?B=@@6;:@@@A<>>A??@@A;@>A8=:<?>>888A;A>>@7:8>>B>>>BBA@@;;;B<;;;=BB<A;@===:///71666;=-=////=@@@,==7770;=>@@A>>??:>?>?/?>==D=D<@@=>@@A?@@;A<AA==6606==66;;@??AAA@@@AB==:=>?;?==>C=@@;>@=7==;66
@ATNG8:01991:01833
GATGGTAGATACTCGCTGATACACCCAGAAGATCAGGAACTCTAGAAGAATTCAGATTTTTAACACGAGAGTAAACGTAAAAAGAAGGTTTTACAAGACTCACGTTAACAATATTGCAGCAGTACGCACACAATCGAAGCGCAGTAAGGATGGCTAGTGTAACTAGCAAGAATACCACGAAAGCAAGAAAAAAGAAGTACGCTATTAACTATTAACGTACCTGTCTCTTCCGAAACGAATGAGTACGAGAGAGCACACGTGTCTACCATCGAATCCTCTTAGTCT
+
96=@:>BCCDCCGCA;;B@:;;ECC>CCC?BAAA??<?<@@@///;8;;5?:;@774BBB3A<@A>A>>>B??>4<<;;;;;*;@=@4:::49D?<>B>BCCCBC?B?BC@BBB=??BBBBCCCBBCCCCBB@BBCB?BAA@ABCC?D@E@@>ABCBBBCC?BBBAAA?CC@BBB=@?BAD:=881888888%8>9<868ADB>>;>:<===8=;?BCCC@CCBAABB?BACDC=CCC@BB?>>ABC988A668B=:;BBBB>>==;>===@<@A=A>><>@@@@
@ATNG8:01984:01902
GATGGTAGGCACTGCGCACACATCCCAGAAGATCAGGAACTCTAGAAGAATTCAGATTTTTAACACGAGAGTAAACGTAAAAAGAAGGTTTTACAAGACCCACGTTAACAATATTGCAGCAGTACGCACACAACGAAGCGCAGTAAGGATGGCTAGTGTAACTAGCAAGAATACCACGAAAGCAAGAAAAAGAAGTACGCTATTAAACTATTAACGTACCTGTCTCTTCCGAAACGAATGAGTACGAGAGAGCACACGTGTCTACCATCGAATCCTCTTAGTCT
+
44;;8=6;65;9;9666?ABBBBA=6A<>:=96555.57=>>666>9:859233399999'8,339:88=====188;====+?C;>:>AA9BB=?B?DD=A;65057:839//)/887633383338777917882883839992848:;7<=B8=8:@<?B@??B>@@=ABB?@A?>?7;A>5:;;;;,0/(/78::68770--(----(-2686772677./.34;0.22'2@@2966>666>?@>>;;;<;;=899;?><>=?844;89828::288:::
@ATNG8:01988:01880
GATGGTAGCTATACGTATATCTATGTACTCATTCGTTTCGGAAGAGACAGGTACGTTAATAGTTAATAGCGTACTTCTTTTTCTTGCTTTCGTGGTATTCTTGCTAGTTACACTAGCCATCCTTACTGCGCTTCGATTGTGTGCGTACTGCTGCAATATTGTTAACGTGAGTCTTGTAAAACCTTCTTTTTACGTTTACTCTCGTGTTAAAAATCTGAATTCTTCTAGAGTTCCTGATCTTCTGGACGACGCGCACTTGACACTACCATCGAATCCTCTTAGTCT
+
@CBB@CCCCCCCCCCCCBBBBBBBBBBACCBB@BCBB=BB?C?AABDDDC>AABBB?B?BFCC@C?BBBBBB@9?499878'2:4=66718ADB999B?A@;??;9;;=A???>>>A<@@@;?;?@=>>@@@:??AA5<<AA@@@A@?>==A:660///9;<7<1<<;<CHC==8<8898)89>:88888(8<///)/96//.778;-6666'2:<9;5<5//-/<<<>>><>=B@@@@A<>>A=A@>>=?????>?;><;;///;6:===B=CC9=>F=A?;;6
@ATNG8:01329:04524
GATGGTAGACACGTGTGCTCTCTCGTACTCATTCGTTTCGGAAGAGACAGGTACGTTAATAGTTAATAGCGTACTTCTTTTTCTTGCTTTCGTGGTATTCTTGCTAGTTACACTAGCCATCCTTACTGCGCTTCGATTGTGTGCGTACTGCTGCAATATTGTTAACGTGAGTCTTGTAAAACCTTCTTTTTACGTTTACTCTCGTGTTAAAAATCTGAATTCTTCTAGAGTTCCTGATCTTCTGGAGATATCATCAGCGAGCTACCATCGAATCCTCTTAGTCT
+
5<>?@BCCCCBBBECBBACDAAACHCBBCDBB?BCBA=AA>A?BBBBBCC?CCCBA>@<??BB?CACBBBCCBBB>@@ABA2@@<B999.9AAB>A?;5;;)00;<;?<@BBA<=BA<<:;7;=AAA@@@??<ADDD6:8>?=;>>>AAAA=>>A<<=<=AA<==AAA?@????:?AACC5D<A6:6666)6:333(--3---99:><ADDD.>>>><8=;::4:??@???=B=AAA@??8;;A=@@@A?@=<=@@AA@==:67<7767;=7=@9@@?;@???B
@ATNG8:01329:04525
GATGGTAGCTCTGCTCTGACTCTCGTACTCATTCGTTTCGGAAGAGACAGGTACGTTAATAGTTAATAGCGTACTTCTTTTTCTTGCTTTCGTGGTATTCTTGCTAGTTACACTAGCCATCCTTACTGCGCTTCGATTGTGTGCGTACTGCTGCAATATTTTAACGTGAGTCTTGTAAAACCTTCTTTTTACGTTTACTCTCGTGTAAAATCTGAATTCTTCTAGAGTTCCTGATCTTCTGGTGAGATATGCATGATGCTACCATCGAATCCTCTTAGTCT
+
::>?@CBDBB=CBBBCCFDCCCDCCBCBBBBA?ABBC>CC@C?CCCCCCC@DECCC@C?BBBE@C@CBBBDCCCFABBBAA2BB?BBCC>BBCCADCL@CB;;;@GBB@CBBCCECC?BBE?B?BCCCBBBD@BCBB>A@DBBBBCCCCBBBBBC>@:999*;;>AABBBCCC@CBBCB;B@D?BCCCC3BADDD=@AAAAADBCCCCC9A@@@C?B?AC?CBBBABA?C>BABB>=59995::;CB=>=>>>@??;;:@??8=888?;??=@@A<A>>>>
@ATNG8:01331:04508
GATGGTAGCTCTGCTCTGACTCTCGTACTCATTCGTTTCGGAAGAGACAGGTACGTTAATAGTTAATAGCGTACTTCTTTTTCTTGCTTTCGTGGTATTCTTGCTAGTTACACTAGCCATCCTTACTGCGCTTCGATTGTGTGCGTACTGCTGCAATATTGTTAACGTGAGTCTTGTAAAACCTTCTTTTTACGTTTACTCTCGTGTTAAAAATCTGAATTCTTCTAGAGTTCCTGATCTTCTGGATATGAGTGACTCGTGCTACCATCGAATCCTCTTAGTCT
+
44;=:@ECBBBBCABDCCCCCEBBBBBBCCCC=AABD=BB?B?CBBBDCC?CEEBB@B?CBBB@CADCCCCCCCC?BCCCC1BB@BBBC<BBBC@BCC?BB9;;ADDF@BBDDBBAD?BBC?B?CGBABBBC?CCCC>BBBBCBBBCCCCBAAAB?CCC?BB=B?CCCBBBCCC@CCDFG;D@B>BCCCC5CCBBB>CBBCCCBBBB@CDEE5DBBBC?C@DD?BBCCBBB?B@CCBCBB?BBC@CCCCCCBBC@??AB?@@CCD@DAAAB@BC@??>@CBBBB
@ATNG8:01339:04502
GATGGTAGGTGCAGCATGAGTGTATCCAGAAGATCAGGAACTCTAGAAGAATTCAGATTTTTAACACGAGAGTAAACGTAAAAAGAAGGTTTTACAAGACTCACGTTAACAATATTGCAGCAGTACGCACACAATCGAAGCGCAGTAAGGATGGCTAGTGTAACTAGCAAGAATACCACGAAAGCAAGAAAAGAGTACGCTATTAACTATTAACGTACCTGTCTCTTCCGAAACGTATGAGTACTATGTAGAGCTCTATACTACCATCGAATCCTCTTAGTCT
+
4>;;<:44.444555;566999<ABB>@@C@C@?>@?9?;@BCCCDD@FE?B?A@BCMKGG5C@BCCCBACACCC>CAAAECC3CB@BACDD<CBC?BBBAB@@;;29197:=9:7:><7;9AABBAAACCCC@C@@@=@AABBECC@E@B;;7;BBABBAC?BBABBA>BA?BCC5:::99,99:;>???5>ABBB@????A7:5;?==9=<>=BBC@B;;;AA@?B@@@@<@BAA@@???@ABBBBBBBBBBB@@@8877;>57562/*/>4...2780//
@ATNG8:01343:04518
GATGGTAGCACGACACGACGATGTGTACTCATTCGTTTCGGAAGAGACAGGTACGTTAATAGTTAATAGCGTACTTCTTTTTCTTGCTTTCGTGGTATTCTTGCTAGTTACACTAGCCATCCTTACTGCGCTTCGATTGTGTGCGTACTGCTGCAATATTGTTAACGTGAGTCTTGTAAAACCTTCTTTTTACGTTTACTCTCGTGTTAAAAACCTGAATTCTTCTAGAGTTCCTGATCTTCTGGTCTACTACACTGTACTCTACCATCGAATCCTCTTAGTCT
+
9::;=A@@AA:95<<<<;;;;95;B@AAABBC@CEHH?DC@B?BB@@@BA=?@99:<A;@;=B@B@CCBBBBB<B>BCBBB1733;778(3::<8??@=A@000>??@;@AA@A@@=9=::4;:====888?>ABAB:=>AAA888???<==>>@188?<@B=B;??A===CBB8;;@@A5A<@<@@@@@/@A::;1;;;;=>??>>;>DHH/B688>:=:??178>>>@A<A<??>;<<3///6556@>>>>>>>A;;;BA==@5:---70--+-677<=677
@ATNG8:01346:04525
GATGGTAGAGAGAGCTCTCTCATCGTACTCATTCGTTTCGGAAGAGACAGGTACGTTAATAGTTAATAGCGTACTTCTTTTTCTTGCTTTCGTGGTATTCTTGCTAGTTACACTAGCCTTCCTTACTGCGCTTCGATTGTGTGCGTACTGCTGCAATATTGTTAACGTGAGTCTTGTAAACCTTCTTTTTACGTTTACTCTCGTGTTAAAAATCTGAATTCTTCTAGAGTTCCTGATCTTCTGGGCAGACTCTCACACGCCTACCATCGAATCCTCTTAGTCT
+
BCCD?CBA@C?@@BBBBBHCCCCAA=6:CCCA?ACCC>CC?B@DBCBCAA<?@BBB?B?BBBB@B?B@?ACBBBC?BABBB3BB@CBBB>BB@@=@?@:@A3:9:8>?8?ABBBAAA=A<><><>AAAA@@@9==@B<??A===;:;B???@@>>:<<;1:8/808==>@=>=>6:;DD:B=@<?????/=?:;90;888AA887<08788(578595959A:AAABA=>:==>>>A@@9><>A:;;;?;;;>>>BB==>8<<A=BBBCC;>><@@A<@@B;:
@ATNG8:01362:04507
GATGGTAGACATATCGTACTCTCTGTACTCATTCGTTTCGGAAGAGACAGGTACGTTAATAGTTAATAGCGTACTTCTTTTTCTTGCTTCGTGGTATTCTTGCTAGTTACACTAGCCATCCTTACTGCGCTTCGATTGTGTGCGTACTGCTGCAATATTGTTAACGTGAGTCTTGTAAAACCTTCTTTTTACGTTTACTCTCGTGTTAAAAATCTGAATTCTTCTAGAGTTCCTGATCTTCTGGGTCTACGCTCGTCGCGCTACCATCGAATCCTCTTAGTCT
+
:::::::<AC@A@9655:9556;<<<@?BB@@<@@=>6?@5;5:BBBBDE@BB::9=A>BBBC>B?BEBBBCCAB<A@@;>.9906//).9:?5?;=:=@=@AABAB=@>>>@@A@<@@@<>:>>>AAA::6;AAA4:9>687==>;;;>;;;B<>>>=AA=A<BBAAA@@@A:??AAA6?;A7;;AA@.><566.666///776;4;?@@/>>A>=8==;;5;;;;???:?6;;;77@-//==6<==C;;:B@@@;;;A>==A=>=>>><>@<@@A=@@==8
@ATNG8:01365:04486
GATGGTAGTGATACAGATCAGACACCAGAAGATCAGGAACTCTAGAAGAATTCAGATTTTTAACACGAAGAGTAAACGTAAAAAGAAGGTTTTACAAGACTCACGTTAACAATATTGCAGCAGTACGCACACAATCGAAGCGCAGTAAGGATGGCTAGTGTAACTAGCAAGAATACCACGAAAGCAAGAAAAAGAAGTACGCTATTAACTATTAACGTACCTGTCTCTTCCGAAACGAATGAGTACTGCGTCTCACTCTCGCCTACCATCGAATCCTCTTAGTCT
+
:<::7;;?;B<B=CCECCC@>>>AB8ABB>AACC;;097@??@B<B7:89B8<>?@@===)94986//(///9;;578?C?BB09;54.555&5<<8<A>>>;;@E>B?AB=>:945<<A@@@@CCCCCCBBB@E@@A?B;;;BBBB@C?CA@@BBECCDBB@CBBBAA???9>?@499CCC=AA@??????.?@<A@AAB=;;;=B==;;;5:4;;@@@@B;::@9817:;;;5;3717;>>?BAB@@@@BBBABBB;<<>;<;;6:;??>6::6::92;8344
@ATNG8:01368:04513
GATGGTAGCTCTGCTCTGACTCTCGTACTCATTCGTTTCGGAAGAGACAGGTACGTTAATAGTTAATAGCGTACTTCTTTTTCTTGCTTTCGTGGTATTCTTGCTAGTTACACTAGCCATCCTTACTGCGCTTCGATTGTGTGCGTACTGCTGCAATATTGTTAACGTGAGTCTTGTAAAACCTTCTTTTTACGTTTACTCTCGTGTTAAAAATCTGAATTCTTCTAGAGTTCCTGATCTTCTGGCGCTCTGTCACGTCTGCTACATCGAATCCTCTTAGTCT
+
9444.4::<<=>BBBCBBBCCA?;;<<?=@??7?=<>5>><@=?BABBCC@CFC=;;:?DBBB?E@AA>;;666@;@@@@?+66268:;1////)///)/9)//997;7;BCCCCBB???@?B@BC;;;;;;5:>BB?CCCCCBBB@@A??BBCC>A@B<@@;@<;;;@@ABBC;>::::.9;@=@BCCC1::DCC=C;;;>@0000*/999(:::;;7;?BB>@@BBBDC@D@CA?@@@<@AC?DBBCC;;;;<;;AAA;;;ABCCAAA=@@<:::<@@@@B
@ATNG8:01370:04521
GATGGTAGTGTCAGTGCGCGTCGTCCAGAAGATCAGGAACTCTAGAAGAATTCAGATTTTTAACACGAGAGTAAACGTAAAAAGAAGGTTTTACAAGACTCACGTTAACAATATTGCAGCAGTACGCACACAATCGAAGCGCAGTAAGGATGGCTAGTGTAACTAGCAAGAATACCACGAAAGCAAGAAAAAGAAGTACGCTATTAACTATTAACGTACCTGTCTCTTCCGAAACGAATGAGTACGTGTGACGTACGTGAGCTACCATCGAATCCTCTTAGTCT
+
<<>@?CCCBBBCAABDCCCCBBBBB@CAA>BCCCBB?B@CBBBBBC@BB>A=?=<78888)9<ACFABBBCBAA;?B;;;;;*;B>C5;;;.<CEAICCCCGC@@?A@CE@CCC?BBAABCCCCCCBBBCCC?CCCC?BBBB@A@C?D?B??=?CCCCCCB??ABBBB?@@;>>=8<<<<<5==>9=@@@A2AC=>;;<ABA>>;><@@@B<A<@AB@@=@A@??CC@B?BBB=B>?<?BBBBBBBAAABBABBB???ECBBAAA?B999B>AA???;<A???>
@ATNG8:01371:04525
GATGGTAGTATCTGCACACTCTGTCCAGAAGATCAGGAACTCTAGAAGAATTCAGATTTTTAACACGAGAGTAAACGTAAAAAGAAGGTTTTACAAGACTCACGTTAACAATATTGCAGCAGTACGCACACAATCGAAGCGCAGTAAGGATGGCTAGTGTAACTAGCAAGAATACCACGAAAGCAAGAAAAAGAAGTACGCTATTAACTATTAACGTACCTGTCTCTTCCGAAACGAATGAGTACTACTCTCAGAGACACACTACCATCGAATCCTCTTAGTCT
+
@BBC@DBBBBBBBCCCBBBEEBBBD@DCC?CCAA@@>@?BBBBBCC?BB>B????AACCA1@>@BBBBBBBBBB<BABDDDD5BB?A6:::6;CC@CBBBCCC@?;@=@B?BCE?AABBBBBCBDDCBBBCC?CCCC<@@BBBAAB>C@CBB@BCCCCCCC?BBA@@>?CD?>>>>>>BCC=@@>;99999(9A@D;::BBC@@<>;>>>>8=8=>A@@=@C@@@BA=@>CC@;A??<?CCCBABC@AABBBBBBBB??@@DB??;?AAAA<::4:<<7<AB??
@ATNG8:01373:04529
GATGGTAGATATATGCACGCTCTACCAGAAGATCAGGAACTCTAGAAGAATTCAGATTTTTAACACGAGAGTAAACGTAAAAAGAAGGTTTTACAAGACTCACGTTAACAATATTGCAGCAGTACGCACACAATCGAAGCGCAGTAAGGATGGCTAGTGTAACTAGCAAGAATACCACGAAGCAAGAAAAAGAAGTACGCTATTAACTATTAACGTACCTGTCTCTTCCGAAACGAATGAGTACGTTTGACGTACGTGAGCTCACCATCGAATCCTCTTAGTCT
+
;::=?@??BDE=B=>@C>>@666==5:;=8=;;;AA=@???;;?>?<98589==;;>>>?.?=AABCAA@BBDD<A<@@==>0=?:;2599&595.59559>==B@C?CD@DCC@BCCBBBCBBCCDCBB;;4;;9><@:9:@@:=7@;?>@=@BBBABBB>ABCBCD@BB@BBC<??AA?>?<;99:9:(9@;A??;;;===;@8==;;6;:>>B@@=@AA;9::80=@@@8@00*/=@@BBA@AA599AAAABB?>?@@///>78/8571571799497552
@ATNG8:01377:04509
GATGGTAGGCGTGTGAGAGTCTGCCCAGAAGATCAGGAACTCTAGAAGAATTCAGATTTTTAACACGAGAGTAAACGTAAAAAGAAGGTTTTACAAGACTCACGTTAACAATATTGCAGCAGTACGCACACAATCGAAGCGCAGTAAGGATGGCTAGTGTAACTAGCAAGAATACCACGAAAGCAAGAAAAAGAAGTACGCTATTAACTATTAACGTACCTGTCTCTTCCGAAACGAATGAGTAACTATGTAGAGCTCTATACTACCATCGAATCCTCTTAGTCT
+
BDBE@BBB?B@@@:;9@@A?AA;;9)5<<?CCBB;;7;4:9>@?@B=@@>@@BB@@@@@@0??BCB885BB<;;1;<77733$376;1799(733,3333<96672739;7=;>:>===?===@@>>>??>>;>@??<@@A=;;//,/9==F@FB??>>@A<>>>A@@<9:39@>;@=::9*88/(/6888'//)/;;;A@==>:>8=B;;6;:9:///7:::<8888<8;AD:@??<?::;00)/::69>>BBBBBBBBB@@@==8=>A;;8;F=AAB7;::9<
@ATNG8:01333:04545
GATGGTAGTATATAGCTCTACATAGTACTCATTCGTTTCGGAAGAGACAGGTACGTTAATAGTTAATAGCGTACTTCTTTTTCTTGCTTTCGTGGTATTCTTGCTAGTTACACTAGCCATCCTTACTGCGCTTCGATTGTGTGCGTACTGCTGCTATATTGTTAACGTGAGTCTTGTAAAACCTTCTTTTTACGTTTACTCTCGTGTTAAAAATCTGAATTCTTCTAGAGTTCCTGATCTTTCTGGGCTGCGCTGATATGCGCTACCATCGAATCCTCTTAGTCT
+
<6;6;?A?CCCBB@@@>BBAABBDCDCCCCBB?BCCC=CB?B@CBCBFAA=A@?>?4>9<=BB>A?DCCC?>88=6:@@?@2@B<@996/9@>?;?AB???;??@AAB@@???@AAB<??@<@==:9///664=A>@8=;9:?@>?@A@??<777///99==9D=A==76///<*//778+<;@<>9@@@,:9777)////33-//85;9;;(3///6286>>8>AA@@@@<@<??>>899-/7;>6=///::99999//-767--)/5522-395/--065222
@ATNG8:01334:04561
GATGGTAGATATATGCACGCTCTACCAGAAGATCAGGAACTCTAGAAGAATTCAGATTTTTAACACGAGAGTAAACGTAAAAAGAAGGTTTTACAAGACTCACGTTAACAATATTGCAGCAGTACGCACACAATCGAAGCGCAGTAAGGATGGCTAGTGTAACTAGCAAGAATACCACGAAAGCAAGAAAAAGAAGTACGCTATTAACTATTAACGTACCTGTCTCTTCCGAAACGAATGAGTACTGTATCTATGTGTGCGCTACCATCGAATCCTCTTAGTCT
+
:<==?CBBBCCCCCCCECCCCCCCD?CDB?CCCCBB@B?CBBBAAC?CB?B?@@ABBBBB2B@BB@@ABBB@@>6<=9:;;;.;B@G=BBB:BCC@CCCCCDD:99;@DC@CCD@BC@@BCCCBBBDBBBCC?CCCC?BBBBBAAA=@=B??>@BCCCCCC@ACAAAA;??>BBC<>>BBB:@@A=ACBBB1CD?C>>>D@@@@:?;ACDD7:6:ACAA@BBBCBBB@B@BBB=B??=@BBCDCCCCBBBBB@A@BCBBBCC@??<ABB??<?A===><AB999
@ATNG8:01334:04568
GATGGTAGATACTCGCTGATACACCCAGAAGATCAGGAACTCTAGAAGAATTCAGATTTTTAACACGAGAGTAAACGTAAAAAGAAGGTTTTACAAGACTCACGTTAACAATATTGCAGCAGTACGCACACAATCGAAGCGCAGTAAGGATGGCTAGTGTAACTAGCAAGAATACCACGAAAGCAAGAAAAATAAGTACGCTATTAACTATTAACGTACCTGTCTCTTCCGAAACGAATGAGTACATAGATATACGTATAGCTACCATCGAATCCTCTTAGTCT
+
:;;<=AAABCCBB666??@CCCBCB=BBB@BCCD@@?@@EAAAAAB?BC@B?BBCBCBBB3B@BBBBBCCB???:>>@BEED3CD@C8;;;7<EEBCCBBBBC@@<@?BC@DCC?AABBBCCCCCCCCCCCC@CCBB?BBBCBA@@<A=@@@>ABBCCCCD?BBABBB?BB@AAA=AA@@?5<<<89999:(8=9A::;B??@A=A;>>BB:=:=BB;;8;@@??@C?C?AAA<ABB@BAABBCBBBBBBB>>A@?>?;;;???@=A@???:===A@@<@?998
@ATNG8:01336:04554
GATGGTAGACATATCGTACTCTCTGTACTCATTCGTTTCGGAAGAGACAGGTACGTTAATAGTTAATAGCGTACTTCTTTTTCTTGCTTTCGTGGTATTCTTGCTAGTTACACTAGCCATCCTTACTGCGCTTCGATTGTGTGCGTACTGCTGCAATATTGTTAACGTGAGTCTTGTAAAACCTTCTTTTTACGTTTACTCTCGTGTTAAAAATCTGAATTCTTCTAGAGTTCCTGATCTTCTGGCGCGTATGTATGTCGCCTACCATCGAATCCTCTTAGTCT
+
:5=><CCCCCCBCCCCCCBBCECCCEBA?@:;2;BBG>AA?A?ACCCCAB>BBBBB?B?BBBB?B?BBBBCBAAB?BAAAA3@>9<888'23734;<;6;@589ACAB=ACDA??>>:>>@=@<AA@?=;;;=BCBC687;;>>>>AA===;;;>;>>>:>@;?;?@;;;AA@@:==@@@5@<B5::<<<+9;<<;6</////<?@@;@DDD/AA@?@=B=>>:=???>>><@=A@??<<5::>;>:::@@==>@@A@@@@<<=>99667@9@@9;>>;>D>==
@ATNG8:01337:04561
GATGGTAGCTCTGCTCTGACTCTCGTACTCATTCGTTTCGGAAGAGACAGGTACGTTAATAGTTAATAGCGTACTTCTTTTTTCTTGCTTTCGTGGTATTCTTGCTAGTTACACTAGCCATCCTTACTGCGCTTCGATTGTGTGCGTACTGCTGCAATATTTGTTAACGTGAGTCTTGTAAAACCTTCTTTTTACGTTTACTCTCGTGTTAAAAATCTGAATTCTTCTAGAGTTCCTGATCTTCTGGGTCTACGCTCGTCGCGCTACCATCGAATCCTCTTAGTCT
+
5===8>>655<5545;;;>@CCFB;;9@BBBC?CAAA<AB?C>BB;:9@B=BCA66.5.559:5;8<556=55594444444#445::>>6;665.55949<75444457<=?@??;;9;=>9B9@@A@>000+00//)/5;<<=<<5554:::44.4444(4?5@9BAB966>==.55566069A8?=>>>+66@BB8:9ECB><<6/,/;;;,000/;8<8/924944444.43889::<9;:<A8<<?@A==<==A;???BBBC>@@>>>6=;8877/74999
@ATNG8:01340:04559
GATGGTAGCGCATATCAGCGCAGCCCAGAAGATCAGGAACTCTAGAAGAATTCAGATTTTTAACACGAGAGTAAACGTAAAAAGAAGGTTTTACAAGACTCACGTTAACAATATTGCAGCAGTACGCACACAATCGAAGCGCAGTAAGGATGGCTAGTGTAACTAGCAAGAATACCACGAAAGCAAGAAAAAAGAAGTACGCTATTAACTATTAACGTACCTGTCTCTTCCGAAACGAATGAGTACGATGAGAGAGCTCTCTCTACCATCGAATCCTCTTAGTCT
+
CCAA?AAC@CFCBBBCBCCBBCCDD>CCC?ECCBBB?B@CCCBBBB@BB?B>BBBBBCCC1C@CAAACCCCBBB>BBCBDCC2;:5;5;;;6<CEBICDEBCB@>6:6;C?BBC?C@EFFCCAABBBBDCDF@CBBB?B@@@A@AG@GBECC@CCDCBBBB@BBDCDF@??<?@=:=>999+9<<8888787$/:6>0/0?>A?>:?;>=<=5;5;>BBB>A@@@AAB=A?;;;6:AB?BAADDCCAABBCCBBBBBBCBBAA>AA?>>==F:>><;;:<A@;;;
@ATNG8:01343:04558
GATGGTAGCAGACGTGACAGAGCGCCAGAAGATCAGGAACTCTAGAAGAATTCAGATTTTTAACACGAGAGTAAACGTAAAAAGAAGGTTTTACAAGACTCACGTTAACAATATTGCAGCAGTACGCACACAATCGAAGCGCAGTAAGGATGGCTAGTGTAACTAGCAAGAATACCACGAAAAGCAAGAAAAAAGAAGTACGCTATTAACTATTAACGTACCTGTCTCTTCCGAAACGAATGAGTACAGAGAGTACGATATGTCTAATCGAATCCTCTTAGTCT
+
=:::7?@;>:@A@666=CBABA>CB=AABABCCCBB@B@BBBBBB?=?A<?9?@00/=;;,:,//8;=??777;3;8><<<<+<>7<.555&5;>9@A@>9;<55269==8<@@655::;?<ACBBBBCBBB?CBCC?CBBBBAAA=A7<;A=@B@@@AAA?BBBCBB?BC?99:;@>9999+9992999999%0;98///<9:5/(..35..(/(/600/:>>CBBBB?A=?BF>C??<?>BBFCCBAAABBBBBDDDAAAB@@B<A@BB>BB@BBB?AB;;;
@ATNG8:01343:04578
GATGGTAGCACGACACGACGATGTGTACTCATTCGTTTCGGAAGAGACAGGTACGTTAATAGTTAACAGCGTACTTCTTTTTCTTGCTTTCGTGGTATTCTTGCTAGTTACACTAGCCATCCTTACTGCGCTTCGATTGTGTGCGTACTGCTGCAATATTGTTAACGTGAGTCTTGTAAAACCTTCTTTTTACGTTTACTCTCGTGTTAAAAATCTGAATTCTTCTAGAGTTCCTGATCTTCTGGACAGAGTGTGCAGATACTACCATCGAATCCTCTTAGTCT
+
//9:6?A?CCDBCBBBBCB;9;9;CCCDCC:9:;BBB=BB@B@FCDDCCC@BCBBB?C?BBBB@B@BBCCA@ADD@BBBBB3BA=?8784::::@CEB?BC599?BAA>BAAABBB?<??@<@<@A??>AAA;@@><8>@>:::>@A@@@>>::;<;;;=BD=A<A@@??><;;5;;@BB5B=C=A====,;;666)------976:2:>>>*999;;6?:56.5:9<999:>8>=<8;;-//9688:@@@?>>?>?AAAABB>>;>===?:>=:;;;5;>>>@
@ATNG8:01346:04557
GATGGTAGCGCACACATAGATACAGTACTCATTCGTTTCGGAAGAGACAGGTACGTTAATAGTTAATAGCGTACTTCTTTTTCTTGCTTTCGTGGTATTCTTGCTAGTTACACTAGCCATCCTTACTGCGCTTCGATTGTGTGCGTACTGCTGCAATATTGTTAACGTGAGTCTTGTAAAACCTTCTTTTTACGTTTACTCTCGTGTTAAAAATCTGAATTCTTCTAGAGTTCCTTATCTTCTGGAGATACACATGATACTCTACCATCGAATCCTCTTAGTCT
+
>:=>@DBBBBCCCCDDEECCDCCCBBBBBC??=@B@A<BB@C@CCCBCCD?CBC@?>A?BCCB@B@BCCCCBCBB?BBEEE5@@=AACE@DDBB@BCB=BC;;;CCCC@CCCCBBCC?CCC=C?CCCCCCCC@DDCD?CBCBCCBBCDDBAADCC=BBC@CC?B?BBCAAACCC?DCCCC9D@C?BBCCC5DCDDD<AACCCCIBBB<AAAA1@BBCC>B>AD@DDCCCCC?C@C?BBBB<A@C@CCCDCDBBB@A@DBAABBBC>A>?@C?@@<===>BBA@@
@ATNG8:01347:04566
GATGGTAGCGCATATCAGCGCAGCCCAGAAGATCAGGAACTCTAGAAGAATTCAGATTTTTAACACGAGAGTAAACGTAAAAAGAAGGTTTTACAAGACTCACGTTAACAATATTGCAGCAGTACGCACACAATCGAAGCGCAGTAAGGATGGCTAGTGTAACTAGCAAGAATACCACGAAAGCAAGAAAAAGAAGTACGCTATTAACTATTAACGTACCTGTCTCTTCCGAAACGAATGAGTACTGCGTCTCACTCTCGCCTACCATCGAATCCTCTTAGTCT
+
<CC>@B@?@BBCCGFEBBBCDCCDD>CDFAECCCCC?C?BBBBABB@CB<><>?@@@DCC5C@BBCCCBBB@A@8@A;;;;;*;B?C@CCC<CDJ@CECCDCC@@???BB@BBC@CBBBCBBBCBBBDAAAGACBBB?CCCC?@?B@C@CBB@BCDDCGGC?BBCCCC?BB>BBB?BCBBB<@@?:98878':@?BBAACCCCC>A>BCBB8:7:ABBB@CBCBBBB?B@CEE>DBB?ABBBBBBABCCCCBCCCCCBCBC@CFF@BABBB?BB?BBB?ABBBB
@ATNG8:01349:04533
GATGGTAGAGAGAGCTCTCTCATCGTACTCATTCGTTTCGGAAGAGACAGGTACGTTAATAGTTAATAGCGTACTTCTTTTTTCTTGCTTTCGTGGTATTCTTGCTAGTTACACTACCATCCTTACTGCGCTTCGATTGTGTGCGTTACTGCTGCAATATTGTTAACGTGAGTCTTGTAAACCTTCTTTTTACGTTTACTCTCGTGTTAAAAATCTGAATTCTTCTAGAGTTCCTGATCTTCTGTGAGATATGCATGATGCTACCATCGAATCCTCTTAGTCT
+
::7749779999555555;555555;6;>@GGAGCBB=BB6905=:::;<8==;::7;255;;7;4559<;;876(//////#//(////(/344488=5887<;===<7888::7:6:8:/5,222222222779947///;://(/6657:755.5:>16717155577777:4:886(2-579;;<<+;966:,226885222606666'55522+2.55/56655550558;<>??9=665==>=;:;=:;;:;???995/5/..3255022228;;88
@ATNG8:01350:04569
GATGGTAGACATATCGTACTCTCTGTACTCATTCGTTTCGGAAGAGACAGGTACGTTAATAGTTAATAGCGTACTTCTTTTTCTTGCTTTCGTGGTATTCTTGCTAGTTACACTAGCCATCCTTACTGCGCTTCGATTGTGTGCGTACTGCTGCAATATTGTTAACGTGAGTCTTGTAAAACCTTCTTTTTACGTTTACTCTCGTGTTAAAAATCTGAATTCTTCTAGAGTTCCTGATCTTCTGGATACACTCATGTGCACCTACCATGAATCCTCTTAGTCT
+
;<@>@B:;6=BBBBCGDCCCFCCBBA@>9?;;09@@@;9;8;<;:8=BFD?@A@A:8=8==<@6@6@@A<88;;?=?====,<73::88/:@@@<?>@=@A0/0?:9<6;<>>AA??;?BB<@<@@@@@>>:9====///==A>>>:::::////+//85;::>:===??>@AA;?>>>>2?<@:=<CDC/>:77;49-----367@:>???.<=??@:>:>?;??>=>::7:;>>AAAD9??A<@@@=<<<<666666;<9=::6///>6::6>??:>>;;;
@ATNG8:01353:04577
GATGGTAGCGCACACATAGATACAGTACTCATTCGTTTCGGAAGAGACAGGTACGTTTAATAGTTAATAGCGTACTTCCTTTTCTTTGCTTTCGTGGTATTCTTGCTAGTTACACTAGCCATCCTTACTGCGCTTCGATTGTGTGCGTACTGCTGCAATATTGTTAACGTGAGTCTTGTAAAACCTTCTTTTTACGTTTACTCTCGTGTTAAAAATCTGAATTCTTCTAGAGTTCCTGATCTTCTGGTAGAGCGTGCATATATCTACCATCGAATCCTCTTAGTCT
+
<=<B>A@BBBBCCBABBBAEDCBCBA;9995505<<>7@><C:@;;B@@@;=9:544)47<99>5>9===79///7272777*///(449;044554955.5;.56<==@:ADDCCCCC@CCB?B@BBA;;;@@=BCBB?CCB<;;@@C@@@CBBBA?AAE@DD@A>AABAA@CDC@CDDEC;C?C>;<;<;*;BCCC7;;@;;;<;@@49999'9?;9979=@A=BBB@@@D@B=A@@?::49>A9@AAB@<;;;:9?A?>@???>:>A?=>9<<;98938??>>
@ATNG8:01355:04564
GATGGTAGGACGAGCGTCTGAGAGGTACTCATTCGTTTCGGAAGAGACAGGTACGTTTAATAGTTAATAGCGTAACTTCTTTTTCTTTGCTTTCGTGGTATTCTTGCTAGTTACACTAGCCATCCTTACTGCGCTTCGATTGTTTGCGTACTGCTGCAATATTGTTAACGTGAGTCTTGTAAAAACCTTCTTTTTACGTTTACTCTCGTGTTAAAAATCTGAATTCTTCTAGAAGTTCCTGATCTTCTGGTATACACACTCGCTCGCTACCATCGAATCCTCTTAGTCT
+
4:::<;=A8;56:=556<<;==<<5:99995626<>>8<B@B?9::@=9:4995;;;09.5554.54;<<?>>@9<;:>====+56?6<<=@666/727//)/7)//55<>9666<==>>9<:::=8==99:=00*000/27:;)//55:<<<:::98.555.5=9>:>>>>99655.555559$9;@299=99$99BAB3;665;;545<7<:<<'44444043:>54////)/:38177<:::9==?:DC969@?>>@>?;==885BB>B@CCB?BB?B>>9=@@>?
@ATNG8:01356:04536
GATGGTAGTGCGTGAGAGAGAGACCCAGAAGATCAGGAACTCTAGAAGAATTCAGATTTTTAACACGAGAGTAAACGTAAAAAGAAGGTTTTACAAGACTCACGTTAACAATATTGCAGCAGTACGCACACAATCGAAGCGCAGTAAGGATGGCTAGTGTAACTAGCAAGAATACCACGAAAGCAAGAAAAAAGAAGTACGCTATTAACTATTAACGTACCTGTCTCTTCCGAAACGAATGAGTACGAGAGAGCACACGTGTCTACCATCGAATCCTCTTAGTCT
+
<==>@BBCCCBBAICCCCDCCCCCC>BEC@CDDD@@?A?BBBBBBB>BC?C?AA=98373$36==>DDCAAABB=?<@AABA0>@<>8@BB9CCC@CBBCBBB;;7;?A@=ABC>@@CEDCDCCCCBBBBBC@FBCC;;;@AAA::7;?BBB?BCBBBCCC?DAAADD?BB@A@@799ABA=A@@;:99999%:?;A:88>;@AA6;6:<<>/818@CCB@DDBBBBC@C@CCB>CCC>AABBCCBBBBBC>>=BBBBBBB>::<869///=7==96;:::;;>>
@ATNG8:01366:04576
GATGGTAGCGAGCGAGTGTGTATACCAGAAGATCAGGAACTCTAGAAGAATTCAGATTTTTAACACGAGAGTAAACGTAAAAAGAAGGTTTTACAAGACTCACGTTAACAATATTGCAGCAGTACGCACACAATCGAAGCGCAGTAAGGATGGCTAGTGTAACTAGCAAGAATACCACGAAAGCAAGAAAAAGAAGTACGCTATTAACTATAACGTACCTGTCTCTTCCGAAACGAATGAGTACGATGAGATCTCGTGTGCTACCATCGAATCCTCTTAGTCT
+
44;<<BCBBBBB@@@@ABBCCBC;;7;BC?BBCBAA?B?BBBAAA@=?A?A>A@;55559$95@@@BB@B<BAA=BA;;;;;';?=C5;;;4;B@=@CCBBCC@@>A@CC@CBB?CBBBAAABCDBBBBBDG@CCAA?BBCCCCBB@E@C:9;:CBBBBBC@ACABCC?AB?BBB?BCCCC:@9979BDDD2BB@BBBBCCCCB?C?B>??A=AACBB>BBBBBBB@D?BAC=CCC?ABAAABBBB@@@BB@@===CCBBA??A<AB?@?:==;===7:@BBB
@ATNG8:01368:04562
GATGGTAGCTCTGCTCTGACTCTCGTACTCATTCGTTTCGGAAGAGACAGGTACGTTAATAGTTAATAGCGTACTTCTTTTTCTTGCTTTCGTGGTATTCTTGCTAGTTACACTAGCCATCCTTACTGCGCTTCGATTGTGTGCGTACTGCTGCAATATTGTTAACGTGAGTCTTGTAAAACCTTCTTTTTACGTTTACTCTCGTGTTAAAAATCTGAATTCTTCTAGAGTTCCTGATCTTCTGGTATACACACTCGCTCGCTACCATCGAATCCTCTTAGTCT
+
;<<<;BBBCB=BCBC@ABFIHDCCBBBCBC;:8:AAA>CB?C?BBDCCCC@DCCBB?B@CBDC?C@CCCCBA@AJ@BBCBB5BD>B@A@;@ABB?CCC@BB?@@BCBB@BGDCBCDC@BBB@B@CDCBBBBC>@ACC@CCCCCBBBBCCCCBBAA=A;;7;C@E@CBCCCCCCHACCKEI<CAC?CBBBB2BCCCC?CCCCCBBBBC@CDDD2CBBBC@D@CC?BBCBCCC?B?BBBBCC>AAB?BBBCC@@@A@@@@@CCAAAC?AACDA?CC?BBB?>@???
@ATNG8:01374:04572
GATGGTAGCAGATGTGACAGAGCGCCAGAAGATCAGGAACTCTAGAAGAATTTCAGATTTTTAACACGAGAGTAAACGTAAAAAGAAGGTTTTACAAGACTCACGTTAACAATATTGCAGCAGTACGCACACAATCGAAGCGCAGTAAGGATGGCTAGTGTAACTAGCAAGAATACCACGAAAGCAAGAAAAAAGAAGTACGCTATTAACTATTAACGTACCTGTCTCTTCCGAAACGAATGAGTACAGAGAGTACGATATGTCTACCATCGAATCCTCTTAGTCT
+
??CD@DBBBDCDD@<<>>>CBCBCD@B:98;BBBA@=@=A@BBBBB<AA499,7?D=????1>?CBBBCA@@99:,:@;;;;;$9<7<2555&5<<9>A?BBBAAB<@7<;;A@@<@BAABCBCBBACBBCBB?BBCC?CBBBBB??<AAEFC@BBBBBBBB@CBAAAB@DD@BBB?BBABB=?<<99999::%:><=;:;>==>B:=797>>.818>AAB?@@@??BC@B@BCC<????ABBBBBBBBBBBBAABBCDDBBA>>==:=AAAA=@?;7876;;;;;
@ATNG8:01339:04581
GATGGTAGGTGCACATGAGTGTATCCAGAAGATCAGGAACTCTAGAAGAATTCAGATTTTTAACACGAGAGTAAACGTAAAAAGAAGGTTTTACAAGACTCACGTTAACAATATTGCAGCAGTACGCACACAATCGAAGCGCAGTAAGGATGGCTAGTGTAACTAGCAAGAATACCACGAAAGCAAGAAAAAGAAGTACGCTATTAACTATTAACGTACCTGTCTCTTCCGAAACGAATGAGTACTGCGTCTCACTCTCGCCTACCATCGAATCCTCTTAGTCT
+
?<>>ACBB?BBBBECBCCBBCCCCC=BAC?BCCDBB?B?BCCCCCC@CC@C?BBCCCCCC3C?CBCEDCCCBBB<B@ABBBB2BC?C?BBB;BCC@CABADDCBB>B?BB>BBB>ABAACABBBBBEEBBBC?CBBB?BABBAAAB>C@DBB?ACCCBBBC@AA?AAA?BB?AA@;><>>>6?>>8>AABB3BC@C99:DFB??7;7;?@C6;7;ADCCACBBBBDB?B?BDD?CAA?ABBCCBBBBBBBBBCBAABBBBE@CBB?BBBBB?BB?>?>@CC???
@ATNG8:01344:04585
GATGGTAGGAGACACGTCGCACACGTACTCATTCGTTTCGGAAGAGACAGGTACGTTAATAGTTAATAGCGTACTTCTTTTTCTTGCTTTCGTGGTATTCTTGCTAGTTACACTAGCCATCCTTACTGCGCTTCGATTGTGTGCGTACTGCTGCAATATTGTTAACGTGAGTCTTGTAAAACCTTCTTTTTACGTTTACTCTCGTGTTAAAAATCTGAATTCTTCTAGAGTTCCTGATCTTCTGGTGTCTGATCTGTATCACTACCATCGAATCCTCTTAGTCT
+
5;>>@CAC?CDBA@AEDCCCEDDCCCCCCCAA?ACCC>AA@CBCCBBBCB@CCCBB?A?AABB?B@BBB@@ABBC?ABCCC2AC?CBBB=BBDB?BAB?CC588?CCB@BBBBBB??<??B=B=@@AB@?>=:=@@@7;;@>>>?A>>>AA988A:==?:;;5;:>;;;?@?==8;;;>>2?<@<@@DDG/A<67<1:99///:99B<@A@A/A@@@@<C<CD=A>;;;;B<A<>>???@<@AC=>>>@;;;@@;;;CBAAAA>>;>??==8=>189=8=;;;A
@ATNG8:01347:04624
GATGGTAGTGTCAGTGCGCGTCGTCCAGAAGATCAGGAACTCTAGAAGAATTCAGATTTTTAACACGAGAGTAAACGTAAAAAGAAGGTTTTACAAGACTCACGTTAACAATATTGCAGCAGTACGCACACAATCGAAGCGCAGTAAGGATGGCTAGTGTAATTAGCAAGAATACCACGAAAGCAAGAAAAAGAAGTACGCTATTAACTATTAACGTACCTGTCTCTTCCGAAACGAATGAGTACGAGAGAGCACACGTGTCTACCATCGAATCCTCTTAGTCT
+
@::=?DBBBBDDCCCCCCCBBBDCC@BCC@CCCCBB?B?BBDABBC@CC?B?BBBCCCCC2C?AAAACBBBBB@8>?:::::*;A>C4;;;7;CEBGBBAECDBB=A?AA?ADC?BABBBBCCDBBBCCCCB@BBBB?BBBBBBBB>B@BBB?ACCDCBBB?B>AACD?DC?AAA?BBCFF>@@@=?BCCC3CC@BBBBBBAAC8;:;CDD?B=??DBB?BBBAAAA@B?BDD>AAA@CBCBCCCCBAAABBBBCCCCAAAAAAA>ABBAB>BB>BB>;>=88:
@ATNG8:01349:04625
GATGGTAGAGTATCATGTGTATCTCCAGAAGATCAGGAACTCTAGAAGAATTCAGATTTTTAACACGAGAGTAAACGTAAAAAGAAGGTTTTACAAGACTCACGTTAACAATATTGCAGCAGTACGCACACAATCGAAGCGCAGTAAGGATGGCTAGTGTAACTAGCAAGAATACCACGAAAGCAAGAAAAAGAAGTACGCTATTAACTATTAAACGTACCTGTCTCTTCCGAAACGAATGAGTACTATAGACTATCTGAGACTACCATCGAATCCTCTTAGTCT
+
444<.44499995/////6-////;)/4505<<>;;7?9?@@ACCC@@A9;7;A@45559$59=<<<<;:9555)5:;;<>>+>=:>6;>9&54:7:@>7/.---(/388699;8<:88A??@@B@@BA@9:4::99=B999<<4929.599.49<<?<>C9;::??=64/)/88*//:>>30/747;787'8:4:<887B@@@:>:<=<;/67(59@@A=?>><?==:>::<<8;>:59889ABBBBBBB??@A890@0//:://+/5<==:>=844458:=:9
@ATNG8:01350:04629
GATGGTAGAGTACAGTGTAGTAGACCAGAAGATCAGGAACTCTAGAAGAATTCAGATTTTTAACACGAGAGTAAACGTAAAAAGAAGGTTTTACAAGACTCACGTTAACAATATTGCAGCAGTACGCACACAATCGAAGCGCAGTAAGGATGCTAGTGTAACTAGCAAGAATACCACGAAAGCAAGAAAAAGAAGTACGCTATTAACTATTAACGTACCTGTCTCTTCCGAAACGAATGAGTACGTGTGACGTACGTGAGCTACCATCGAATCTTCTTAGTCT
+
CCCC@DCCABABBCCBCCCDDAAAD?CCC@BBBCCC?A=ACCCAAB?BB=A=ACBBBBBB3B?BBBBCCBBBBB9@A:9999*;C@C5;;;7:EEAICCCCBBA@;@=::6:DD=AABBBBBBCCCDCCCCC?BA@?<???=>?995;@C;;;@CCCBCC@CDCBBB?CC@AAA=@@@@@9A??:?@@@A2AB@B;;:@AAAA;A<A>>>8<8<=@@A=AA???BB>B?BBD>C??=?AAAECCCCCBBBCCAAABBCCCCBBB?BAAAB@CDC=@@=ABA@@
@ATNG8:01352:04623
GATGGTAGAGTATCATGTGTATCTCCAGAAGATCAGGAACTTTAGAAGAATTCAGATTTTTAACACGAGAGTAAACGTAAAAAGAAGGTTTTACAAGACTCACGTTAACAATATTGCAGCAGTACGCACACAATCGAAGCGCAGTAAGGATGGCTAGTGTAACTAGCAAGAATACCACGAAAGCAAGAAAAAAGAAGTACGCTATTAACTATTAACGTACCTGTCTCTTCCGAAACGAATGAGTACTGTATCTATGTGTGCGCTACCATCGAATCCTCTTAGTCT
+
?ADE@CCCCCCBBCCCCDFDC@@@@>@BB@BACBBB?B@BCF>CCC@CB?C@CCBBBDDD3D=BBCCCCBBAAA8AA;;;;;*;C>C5;;;*:BB@DCCBBBCAA>AACC?BBB?BBBBBBBCB@BCCDECC@CBBB?BDECCC@@<A@D:::;BBBBDDD@DCCCBB?BB?BAB?ADDGD;BAA<999988%8>;@8::BBBFD;?;>??>6;5;?B@@<@A@@?A@=@>?@@9@AA@CBBBCCCBACCCBAAABBBBBACCABA?BAACB<AA;>>>;@C@::
@ATNG8:01356:04609
GATGGTAGCTCTGCTCTGACTCTCGTACTCATTCTTTTCGGAAGAGACAGGTACGTTAATAGTTAATAGCGTACTTCTTTTTCTTGCTTTCGTGGTATTCTTGCTAGTTACACTAGCCATCCTTACTGCGCTTCGATTGTGTGCGTACTGCTGCAATATTGTTAACGTGAGTCTTGTAAAACCTTCTTTTTACGTTTACTCTCGTGTTAAAAATCTGAATTCTTCTAGAGTTCCTGATCTTCTGGTATACACACTCGCTCGCTACCATCGAATCCTCTTAGTCT
+
;5<=;CDBBBCB@?@DDDCEECBCCBBBCBBB?BBCC;BB@B@CCCACCC?CCBAA>A?DBBB?B?CCBBBBBBB?AAACA1CB?BBA@=BBBD?CCC@DC6999CBB?BBBB?=>>;??B<>;>A@@@AA@;>@?>9?A@A><=?AAAACA@>>:?>?:>>=C<???AA@@@A:==@@@5@>F=@????/?A98819/////;::=8>===.8===A;@::959==>>>>=A:==>>>B7;;B>@@@@@A>>>A?>>>@BBAAA<AAA??;?A<AAA<@??>>
@ATNG8:01356:04629
GATGGTAGTGTCATATGAGAGTGTGTACTCATTCGTTTCGGAAGAGACAGGTACGTTAATAGTTAATAGCGTACTTCTTTTTCTTGCTTTCGTGGTATTCTTGCTAGTTACACTAGCCATCCTTACTGCGCTTCGATTGTGTGCGTACTGCTGCAATATTGTTAACGTGAGTCTTGTAAAACCTTCTTTTTACGTTTACTCTCGTGTTAAAAATCTGAATTCTTCTAGAGTTCCTGATCTTCTGGATAGCGACGCGATATACTACCATCGAATCCTCTTAGTCT
+
BCBB?BCCCCBBCBBBBCCCCCCBBBBCCCCC?AAAC:AB?C?CBCCCBCADCDCEAC@BBBB?C?CCDCCCBCC?BBB@@1??;@BBC=BBBA>BBB=BC8;<CCCE@CCCCCCED@CCC?B?BCCCDBCB?BBDC@C@@ACCCCCCCBBBBBB@CCC@CC@B@BCCCBBBBA=?:9:9.:>?;:;:::*:BBCD=BBCBBCCBBB=BBBB0BBBBB?B>BG@CDDDE@@?@@CCCCCC@BAB@BDCCCCCCCCECCCCBBBCC?CCBBB?BB>@A?<AB9::
@ATNG8:01357:04628
GATGGTAGCAGACGTGACAGAGCGCCAGAAGATCAGGAACTCTAGAAGAATTCAGATTTTTAACACGAGAGTAAACGTAAAAAGAAGGTTTTACAAGACTCACGTTAACAATATTGAAGCAGTACGCACACAATCGAAGCGCAGTAAGGATGGCTAGTGTAACTAGCAAGAATACCACGAAAGCAAGAAAAAGAAGTACGCTATTAACTATTAACGTACCTGTCTCTTCCGAAACGAATGAGTACTGCGTCTCACTCTCGCCTACCATCGAATCCTCTTAGTCT
+
>::<7:;?=BBBCDBBBCCDEBBBB@BGE@CBBBCC@C?BBBCCAA?CD?B>AAA@AA@@2A=BAFCCBAA999,9>:;;;;*;C;=49:9*9>>:?BCCDCC;;6;<@B?BBC?BB?@@?@???@@?BBBB?BC??<>BBBB>>@?B?ABA>A@@@@999?BCCCBB@BB=AA@:>?9::(22..36666'--(----;;AAA:=9=?==:>;>>@@A<ABB@>>>;>:==<4<:;28<<;=>>>8<>@BBAAADBBBBA=@9818>A@@<;:39894;66;;
@ATNG8:01358:04620
GATGGTAGACATATCGTACTCTCTGTACTCATTCGTTTCGGAAGAGACAGGTACGTTAATAGTTAATAGCGTACTTCTTTTTTCTTGCTTTCGTGGTATTCTTGCTAGTTACACTAGCCATCCTTACTGCGCTTCGATTGTGTGCGTACTGCTGCAATATTGTTAACGTGAGTCTTGTAAAACCTTCTTTTTACGTTTACTCTCGTGTTAAAAATCTGAATTCTTCTAGAGTTCCTGATCTTCTGGTGTCGTCTATCATGTACTACCATCGAATCCTCTTAGTCT
+
@>CE?CBBBBBCCCCCBBCCECBBCCCCBBCB?A999,;B:@=@CCCBBB>BFCAA=A@BBBA>B?BBBBBBCA>;999:99#7;4966718BAB?BAA=AB:>>?CBB<@@@@>?8829<<6=<@BA@@@@A<AA@@:??A@>>=AAAAAAAAAA;??A<>>:><AAABCCB;;4:8888,89>98////(/<333)--3---998<08776'29=@A;A:??:>>>EA@?<?<>=<<//-/<@9:>>@>>>??B@@>>>AA?>=:>==;;6//*/6616=@@@
@ATNG8:01360:04629
GATGGTAGTATATCGCGTCGCTATCCAGAAGATCAGGAACTCTAGAAGAATTCAGATTTTTAACACGAGAGTAAACGTAAAAAGAAGGTTTTACAAGACTCACGTTAACAATATTGCAGCAGTACGCACACAATCGAAGCGCAGTAAGGATGGCTAGTGTAACTAGCAAGAGTACCACGAAAGCAAGAAAAAGAAGTACGCTATTAACTATTAACGTACCTGTCTCTTCCGAAACGAATGAGTACACACTCTCATATGACCACTACCATCGAATCCTCTTAGTCT
+
?<A??CCBBBABBCCCBBBCCCCCC@CBC@CBBB@A?A@CCDBBBD@BB>B@BBA@@CCC3C@BBCACBBBBAA<A?@@EEE5BB?A=BBB<BDIACBBBCAA994;>AB?CBD?CCDABBCCCCCCCCBBB?BB?@>ACBBCCA@<CAEBA=ABBBBABC?CBAABB>BABBCC<>?BBE>BBB?BBBBB3BB@@??B@@@?A<A=AA@@<@<@@BCC@BBA??AA@C?BBD>BBB?BDAAABCAAABBBBBAAACC::99CBBB?BAAAB?CC?AAA?BBBBB
@ATNG8:01367:04607
GATGGTAGATATATGCACGCTCTACCAGAAGATCAGGAACTCTAGAAGAATTCAGATTTTTAACACGAGAGTAAACGTAAAAAGAAGGTTTTACAAGACTCACGTTAACAATATTGCAGCAGTACGCACACAATCGAAGCTCAGTAAGGATGGCTAGTGTAACTATCAAGAATACCACGAAAGCAAGAAAAAAGAAGTACGCTATTAACTATTAACGTACCTGTCTCTTCCGAAACGAATGAGTACGTGTGACGTACGTGAGCTACCATCGAATCCTCTTAGTCT
+
CCAA655545:;;=>>;665:::9905<;6;>00/96:6;;<<<;=?BB?=8??>=::::+:8=>=<==?=;;;5::<>CCC1CB>A8A@@0@9966<==BBBBB?C8;;?DBBACCCBBCBCBDCHFGCBC@DCBC@BBBBCCBD?D@CDD@BBBBBACC>AAA@@@=?@39:=9>;;:;500/(//////#/838?:668666.5.222627397<<<9<;89://)/5///(///*3::?ABB>>?BA989AAFA@ACDC@9918878=8=A=>>;<?AECC
@ATNG8:01367:04617
GATGGTAGCAGACGTGACAGAGCGCCAGAAGATCAGGAACTCTAGAAGAATTCAGATTTTTAACACGAGAGTAAACGTAAAAAGAAGGTTTTACAAGACTCACGTTAACAATATTGCAGCAGTACGCACACAATCGAAGCGCAGTAAGGATGGCTAGTGTAACTAGCAAGAATACCACGAAAGCAAGAAAAAAGAAGTACGCTATTAACTATTAACGTACCTGTCTCTTCCGAAACGAATGAGTACTGCGTCTCACTCTCGCCTACCATCGAATCCTCTTAGTCT
+
@;>>:;666;====665;;999;;>:?@B?BBBBBB@D=@@BBBBB=@A<?<????@@@@,>:?:99A:9:AA@8><;;;;;':?;@49:9&5;<5<?=BFCC9;8;=AA>::59<<<=CCCCCCCCCCC@@>ABDE?BBCA????9@>B@A9;;A@=>??=@A?=90*/;6///0///89*9>?9999987$72+2888555>978775555>599?@A<@@?@@BC:?<=<;39//)/;;;@BBBAA@<000;79:;;<=8<<<7;8889433.337;@A?>?
@ATNG8:01371:04593
GATGGTAGATATATGCACGCTCTACCAGAAGATCAGGAACTCTAGAAGAATTCAGATTTTTAACACGAGAGTAAACGTAAAAAGAAGGTTTTACAAGACTCACGTTAACAATATTGCAGCAGTACGCACACAATCGAAGCGCAGTAAGGATGGCTAGTGTAACTAGCAAGAATACCACGAAAGCAAGAAAAAGAAGTACGCTATTAACTATTAACGTACCTGTCTCTTCCGAAACGAATGAGTACACATCGTCGTGTCGTGCTACCATCGAATCCTCTTAGTCT
+
@AB@?CCD@BBCCBCCCCGCDBABA@C:::;AAABB@C@CBBBCBB@BB@B@BBBBBBBB3B?CCCACBBBBBB9><9:::;.;D@C?CBB;CECACCCCBCC@@>A@CC@CBB>CADCCCCCDCCCCCCBC?CCBB?AABBBBBB@B?C@@>@BBBBCCC?AA@AAD@CC@>>>=@AADD>AAA>@@@@@2@C?B@?;BBAAA:@;@AAA:=:>BBBB?BBCCBAA=@=@AA<BCD?BABBCCBAACCBBBBBBCB???CBBBC?A???D?CD?CBB?BCBA@
@ATNG8:01375:04586
GATGGTAGTGTCAGTGCGCGTCGTCCAGAAGATCAGGAACTCTAGAAGAATTCAGATTTTTAACACGAGAGTAAACGTAAAAAGAAGGTTTTACAAGACTCACGTTAACAATATTGCAGCAGTACGCACACAATCGAAGCGCAGTAAGGATGGCTAGTGTAACTAGCAAGAATACCACGAAAGCAAGAAAAAAGAAGTACGCTATTAAACTATTTAACGTACCTGTCTCTTCCGAAACGAAATGAGTACGTGTGACGTACGTGAGCTCCATCGAATCCTCTTAGTCT
+
;54<7445554;==>=B=A?C:<@@,///)/9655B@C=@AA@@BC?CE?D?BBBAAAAA2A=@AABAABB?==5=:;9===,>A=B=BBB9;;CAFBBBABD;;8;@BB?BBB<@@::;;BBBBCCCCCCB@;;;B?A;::BA@?=A@BBA?ABBBB;::@BBCBBA<;;:=00*0;///(333,388888$32-2225:=777-55'59555(5-5:?9:59>>=???9>9===8<777(38337B@A?A779CBB@AAB@@?@@:4;;<>>9>C?9988=@999
@ATNG8:01375:04608
GATGGTAGGCGACATACATACGCGCCAGAAGATCAGGAACTCTAGAAGAATTCAGATTTTTAACACGAGAGTAAACGTAAAAAGAAGGTTTTACAAGACTCACGTTAACAATATTGCAGCAGTACGCACACAATCGAAGCGCAGTAAGGATGGCTAGTGTAACTAGCAAGAATACCACGAAAGCAAGAAAAAGAAGTACGCTATTAACTATTAACGTACCTGTCTCTTCCGAAACGAATGAGTACCTCTCAGACGCTCGTCCTACCATCGAATCCTCTTAGTCT
+
;5:>:ACA?BABBCCCDDCCAAADF@DCC@CBBB;;9;?BBBBABB?CC?C?BBEABAAB5B@CDCCCCCBBBC=BBBBCCC5BB?B<AAA9ACC@CBBBDCCBB?A@BB?BDD@CCBACBCCCCBAACDEDADBBB?BBCCCCCC@CDC@A?ABBBDBBC@CCCCBD@BB?AA@<??888*:::3:BAAB3??;?AAACEBBB?><@ABB<>;>>BCC@C@A@@BB?B@BBB@BCD>BABBBBB?BABBBB@@ACC@AAC@===<@@@@B=??<===8=@>>>
@ATNG8:01377:04601
GATGGTAGGCGAGAGTGAGACGCAGTACTCATTCGTTTCGGAAGAGACAGGTACGTTAATAGTTAATAGCGTACTTCTTTTTCTTGCTTTCGTGGTATTCTTGCTAGTTACACTAGCCATCCTTACTGCGCTTCGATTGTGTGCGTACTGCTGCAATATTGTTAACGTGAGTCTTGTAAAACCTTCTTTTTACGTTTACTCTCGTGTTAAAAATCTGAATTCTTCTAGAGTTCCTGATCTTCTGGTGTCGTCTATCATGTACTACCATCGAATCCTCTTAGTCT
+
4;;<=BBA=AABABBCBBBCCCBBBCCDCC9969@?@:AA?A?BCBFECC@CCAA@?C?BACC?C>?AABCA@BB?@?@@@2?A>A@@A;ACCC?BAB>BB=@?BDDD=@?@AB@AA=DAA;?;>>>@@@@@;@BA@:>;@==?@>@@A>??A?A9???>>>:==AAAA::;??<??BAA5B<B;>>AAA.8888818///99;=>><@@@@/@@@AA=A=AA<>>>A???=D:?@@A::6:=@;>>>@@?;:;BAA>><<=AAA<A???A===36334;;333
@ATNG8:01337:04653
GATGGTAGTAGTACACTAGTCATACCAGAAGATCAGGAACTCTAGAAGAATTCAGATTTTTAACACGAGAGTAAACGTAAAAAGAAGGTTTTACAAGACTCACGTTTAACAATATTGCAGCAGTACGCACACAATCGAAGCGCAGTAAGGATGGCTAGTGTAACTAGCAAGAATACCACGAAAGCAAGAAAAAAGAAGTTACGCTATTAACTATTAACGATACCTGTCTCTTCCGAAAACGATGAGTACGGAGAGAGCACACGTGTCTACCATCGAATCCTCTTAGCT
+
ADBB@CB?AABDCCCCCDCABAA@@=;;9;?ABB@A:@4<;5555=9==9=:<@@?BBBB0@:?AA::8?A??@9?A@<AAA1AC??:BBB7BBB>B@C@@AA;;;/;>CG=A;:45>A>@@AC<;;;;AABB@BBBB?@?BCCDBB?B?B;;6;ABBBBCD?@@?ABB?CB?BB@399999+79>8;<<???&<:755.8;>ABBB=B;@=>==A;?;;;;;5;;9<==>784////'///.3335522+22266666665553366.-(---.6277599>4875:
@ATNG8:01338:04648
GATGGTAGCGCGACGAGCGTAGACCCAGAAGATCAGGAACTCTAGAAGAATTCAGATTTTTAACACGAGAGTAAACGTAAAAAGAAGGTTTTACAAGACTCACGTTAACAATATTGCAGCAGTACGCACACAATCGAAGCGCAGTAAGGATGGCTAGTGTAACTAGCAAGAATACCACGAAAGCAAGAAAAAAGAAGTACGCTATTAACTATTAACGTACCTGTCTCTTCCGAAACGAATGAGTACTATGTAGAGCTCTATACTACCATCGAATCCTCTTAGTCT
+
ABCM@DAABBCBBCCDCCCCCBCCB=BBC@BCCBBA>@?BBBCBBF@CC=C@CC@89998(9;@@ABBBBBBCB>@?@BDDD3CC@C7@AA8ACB@CCBBBB@;;7;;?@:?@A=@@@@BBCFGJCCCBCDC@BCCC?BAB???@A>B?BBB?CFBBBBAA=ABABCC?CB?AA@8<<978)3998778999%9>99;:>A?A@@<?<?@@@;?<=>ABB?AABAABB@E?CBC=BBB?BCCCCBBBBBBBCB>>>AAACAA==<C=ACAAA<;<7;==8=A???
@ATNG8:01340:04654
GATGGTAGCACACGAGATCTCATCGTACTCATTCGTTTCGGAAGAGACAGGTACGTTAATAGTTAATAGCGTACTTCTTTTTCTTGCTTTCGTGGTATTCTTGCTAGTTACACTAGCCATCCTTACTGCGCTTCGATTGTGTGCGTACTGCTGCAATATTGTTAACGTGAGTCTTGTAAAACCTTCTTTTTACGTTTACTCTCGTGTTAAAATCTGAATTCTTCTAGAGTTCCTGATCTTCTGGCTGCTCTGTCACGTCTGCTACCATCGAATCCTCTTAGTCT
+
@@;926<>>>CCBBCBBBCCCBCCB9:;BA@A?AECG?CB?B@CBCCC;;:;DBAB@C?BCA@9A9=ABBCCCBA>ABCDC2AC?ACCC>BB>>9>9939@49:A??A>ABAABBBB?B??;?;>?==>=?A<AA??188>;;;==AAA@@;;:=5;;;<AA=A=;;;??===@<>>=FE6A;?<>@@@?/=>///)/7<///776<0888(5999=;?;AA;A>==A::7;<>>>==>6<;=7///:767///;:;>;;;?>>>:===>@;@@:;:;;>>?>=
@ATNG8:01345:04668
GATGGTAGCTCTGCTCTGACTCTCGTACTCACTTCGTTTCGGAAGAGACAGGTACGTTAATAGTTAATAGCGTACTTCTTTTTTCTTGCTTTCGTGGTATTCTTGCTAGTTACACTAGCCATCCTTACTGCGCTTCGATTGTGTGCGTACTGCTGCAATATTGTTAACGTGAGTCTTGTAAAACCTTCTTTTTACGTTTACTCTCGTGTTAAAAATCTGAATTCTTCTAGAGTTCCTGATCTTCTGGGTCTACGCTCGTCGCGCTACCATCGAATCCTCTTAGTCT
+
95<<8;<;<555=C@B996>>?>>;;9//////27///)49373777///939//34494:<;@?C=@?9:5:<=B8<<====%==7=:::299==.66<.55155===>9>??;;;@@299>2425999999?495==8<===<<<999?@AB?@@@B>>6<<,0*0<<@>>==@255555&56;.55555$5<<<=3;55555559949999(9==<=:=<@@@;?999::8<;>>>>><::9;:.:999959999==555<<;;7:9888233,333,399==
@ATNG8:01348:04657
GATGGTAGGTGCACATGAGTGTATCCAGAAGATCAGGAACTCTAGAAGAATTCAGATTTTTAACACGAGAGTAAACGTAAAAAGAAGGTTTTACAAGACTCACGTTAACAATATTGCAGCAGTACGCACACAATCGAAGCGCAGTAAGGATGGCTAGTGTAACTAGCAAGAATACCACGAGAGCAAGAAAAAGAAGTACGCTATTAACTATTAACGTACCTGTCTCTTCCGAAACGAATGAGTACGTGTGCGACGTGTCTCCTACCATCGAATCCTCTTAGTCT
+
5<<=?BCC@?@@DCCBBBECCCDCC?CCC?BBBBCD@D=AACBBBC@DD?B?BCBCBCCC1C?CCDDBBBEDDD>@>99999*:B>B;@@@9@CC?BBBBAAC9879@CC@CBC?BBBABBCCDCBBBDDCC?CDCC?BBBBBBAB>CADBB=BBBBDAAB?CBBABB>AC?AAA;ABBBB>>>B?BCCCC3BB?A@ACECBCC@C?BCCE@B?CCCBB@BBBBBBB@B?;;:.;@@:@??CCCBBBBBBAACBBBCBBCB>A>?;?@==B>BC<==><?@@@A
@ATNG8:01359:04662
GATGGTAGCATCATGCATATCTCACCAGAAGATCAGGAACTCTAGAAGAATTCAGATTTTTTAACACGAGAGTAAACGTAAAAAGAAGGTTTTTACAAGACTCACGTTAACAATATTGCAGCAGTACGCACACAATCGAAGCGCAGTAAGGATGGCTAGTGTAACTAGCAAGAATACCACGAAAGCAAGAAAAAGAAGTACGCTATTAACTATTAACGTACCTGTCTCTTCCGAAACGAATGAGTACCTCTCAGACGCTCGTCCTACCATCGAATCCTCTTAGTCT
+
7://00<ABCCCDBBBCCCCDCCCC?BBB@CABBDD?@>BCBBCCC?AB>B>?>>889999#36@=>CCCCCBBB<BBCCCCC3BB?B@CDDD5BBB@BCBBDCC;::;?BB?BCC?BBAABCCCBBBDDDDBB@CCA@>AB@@@@@>:@?BAB@BCCCCCCC?ABCDBB?BA>ABA799>>>7?BA?@AAAA2@B?BA@ACAA9:584;:<>16.6=A??<@@@@@AA>@=;;:5;00-0@@@ABB?AAABBBBBBCA>>>@:=<>:>A@??;?D8=:606;///
@ATNG8:01360:04676
GATGGTAGTGTCATATGAGAGTGTGTACTCATTCGTTTCGGAAGAGACAGGTACGTTAATAGTTAATAGCGTAACTTCTTTTTTCTTTTGCTTTTCGTGGTATTTCTTGCTAGTTACACTAGCCATCCTTACTGCGCTTCGATTGTGTGCGTACTGCTGCAATATTGTTAACGTGAGTCTTGTAAAACCTTCTTTTTTACGTTTACTCTCGTGTTAAAAATCTGAATTCTTCTAGAGTTCCTGATCTTCTGGAGATATCATCAGCGAGCTACCATCGAATCCTCTTAGTCT
+
:>>>@CCBCA<<BBDFGHCABB@A@>544>44.4994)5@9=:<;;B<@>8>=90/)/399:<7@7;;<=@@@;==7;;==;;$4444&44444&49;;7;555)57)////::6:=<<=<;;6;9;;>499B<;99;.55555:;;666<<<<<===>?>:6668<<8<:===;??<<?<>4444*439.55====%44455)5<:<<<5559.5555$599;<.5.65.5==9949.4.4::<==?==B=C@AAACCCCCCCCCCCCCCC@C@@@EABA?BAA>ACCCC
@ATNG8:01361:04670
GATGGTAGTATATCGCGTCGCTATCCAGAAGATCAGGAACTCTAGAAGAATTCAGATTTTTAACACGAGAGTAAACGTAAAAAGAAGGTTTTACAAGACTCACGTTAACAATATTGCAGCAGTACGCACACAATCGAAGCGCAGTAAGGATGGCTAGTGTAACTAGCAAGAATACCACGAAAGCAAGAAAAAAGAAGTACGCTATTAACTATTAACGTACCTGTCTCTTCCGAAACGAATGAGTACATAGATATACGTATAGCTACCATCGAATCCTCTTAGTCT
+
7;:<@@AADCBBB@B;:;656:<@A<ABC@CCCHAC?B@CCCBBBB<;;8<:==;?;>>>+<<;::BCAA?>==5=>@;@@@+>@:?7;;;0;;<8=AA?@==00-/7;;7<?A<@?@?<@@ACC;;9CBCB@CCCC;;;DBCDBB?B>A;<7;AAAAABE@@@?BAB>BB?BBC?BBBCB:??>8==>>@@'<;<5725@=::9::::::@5>9?=B@@=@AB???A?B>AAD=BBD?BBB?@?BBBBBBCB?>>>@BC>>>>>@=@@?>@<AD6;::5;=889
@ATNG8:01362:04645
GATGGTAGCAGACGTGACAGAGCGCCAGAAGATCAGGAACTCTAGAAGAATTCAGATTTTTAACACGAGAGTAAACGTAAAAAGAAGGTTTTACAAGACTCACGTTAACAATATTGCAGCAGTACGCACACAATCGAAGCGCAGTAAGGATGGCTAGTGTAACTAGCAAGAATACCACGAAAGCAAGAAAAAAGAAGTACGCTATTAACTATTAACGTACCTGTCTCTTCCGAAACGAATGAGTACGATGAGATCTCGTGTGCTACCATCGAATCCTCTTAGTCT
+
8=;<=BBBABBACAAAACDCCCBBA?CBC@DCCCBB?B?BECBBBC@BB>?<?@>9::::(8;@ABBBBBBBFD=:9;;;;;*;C@E5;;;6;AC?D;;;@@C@A>A@BB@CCC9::DBBBCCIC;;;CCBB@CBAA=A@??BBBB?B?A;;8;AABCBBCACCCABB?AA=>>?399999+9>>:999999%9><?;:;?@DDD;>;?@@@<><>?BBB?BAAABCC@B?BBB;A:93999?CCCBB???BBB>>;;;>>===@A=A>>>B=@@<888:>BB:9
@ATNG8:01363:04677
GATGGTAGCGATCGAGTGTGTATACCAGAAGATCAGAACTCTAGAAGAATTCAGATTTTTAACACGAGAGTAAACGTAAAAAGAAGGTTTTACAAGACTCACGTTAACAATATTGCAGCAGTACGCACATAATCGAAGCGCAGTAAGGATGGCTAGTGTAACTAGCAAGAATACCACGAAAGCAAGAAAAAGAAGTACGCTATTAACTATTAACGTACCTGTCTCTTCCGAAACGAATGAGTACGATGAGATCTCGTGTGCTACCATCGAATCCTCTTAGTCT
+
8://+/:<:@AB@B;9:CCFDDBBB@BBB>AACACCA>AA??;==:/0(/38;=@@BBB2B?BCE=<:B=>BC>DBBBDDD19;@BAGGD<BBDIFAAABCC@@>@?BA?CBA?AA:::AABCBBCCCCCC@BB;;8;BAABABB?B=B;;7;B@@@CAB?BDAAAA?AA?@?@:>@::9,9<==BBCCC3BB?A????AAAA7:7:@@>1818:@BB?BC;;;BB@C@@@@9@;;69@AAABBBBBBBBCC?:::@@@AAB@@<@????9;;5;;;:=B:;;
@ATNG8:01365:04642
GATGGTAGAGAGACTGTAGCGCACCCAGAAGATCAGGAACTCTAGAAGAATTCAGATTTTTAACACGAGAGTAAACGTAAAAAGAAGGTTTTACAAGACTCACGTTAACAATATTGCAGCAGTACGCACACAATCGAAGCGCAGTAAGGATGGCTAGTGTAACTAGCAAGAATACCACGAAAGCAAGAAAAAGAAGTACGCTATTAACTATTAACGTACCTGTCTCTTCCGAAACGAATGAGTACCTCTCAGACGCTCGTCCTACCATCGAATCCTCTTAGTCT
+
BBCA@CBBBCCBBBBCCDCCCBBBD>CCC?CCCCAA>A@BBBCCCB>AA?A?BBBBBBBB1B>BB???AAABAB;BCCCCCC1BA>@4:9:6;EEBCCBCLEDBB?B@BG@CCC?BBBBBBBBCCCBBBBBC?CDBB?BBBB@@@@<A?BBB@CCCCCCAA?BBBBAA>BB?8789==8872:A@<?????1?C@B;::ABBAA;@:>>CB8:7:>B@@?@@CBBBB?D?CCC<B>><>BBBCBB?ABBBBBBAABB==<>6<<@<@AA@@;@D=>>><>@:;;
@ATNG8:01368:04678
GATGGTAGCTCTGCTCTGACTCTCGTACTCATTCGTTTCGGAAGAGACAGGTACGTTAATAGTTAATAGCGTACTTCTTTTTCTTGCTTTCGTGGTATTCTTGCTAGTTACACTAGCCATCCTTACTGCGCTTCGATTGTGTGCGTACTGCTGCAATATTGTTAACGTGAGTCTTGTAAAACCTTCTTTTTACGTTTACTCTCGTGTTAAAAATCTGAATTCTTCTAGAGTTCCTGATCTTCTGGTGTCGTCTATCATGTACTACCATCGAATCCTCTTAGTCT
+
@CCD@CCCCCCBBBCCDCCCCA@A@@BBCBBC?ADDD>CD?C?BBCCCCC@CCAAA@B@CDCC@C@BBBCDBBBBACCDDD1CC@@@@A<AABC:;;DBDF@CCBBBC@CCBBBCCC?CCB@B@BCCCBBBC@BBCC>AACCCBBCCBBBCCCCC@@AA?CC@C@BBBCCCCCC?BCCIJ<C<A;<;;;;*;AABB:;;CCDFBA@@>AAAA2BDCCC@EACC@A@BBCCB@C?CCBBCC?BBCACCCCCC::;CDCBBBCCC@@?ABCCD?BB?ABB@BCBBB
@ATNG8:01373:04639
GATGGTAGCATCATGCATATCTCACCAGAAGATCAGGAACTCTAGAAGAATTCAGATTTTTAACACGAGAGTAAACGTAAAAAGAAGGTTTTACAAGACTCACGTTAACAATATTGCAGCAGTACGCACACAATCGAAGCGCAGTAAGGATGGCTAGTGTAACTAGCAAGAATACCACGAAAGCAAGAAAAAGAAGTACGCTATTAACTATTAACGTACCTGTCTCTTCCGAAACGAATGAGTACGAGAGTCAGAGCAGAGCTACCATCGAATCCTCTTAGTCT
+
@:<<<BBBBBCCCCDCCCCCCCFDC@CBB?BBBCBGAF?AABBBBB>BB?B?@?@::999$33<99>?>=>B==398:9494$9?<<.99909AB@CCCCDDDCB?B@EE?BBC@DBAAAAAACJCCDDBBA=@@<;7;AA@BAAA>A@A@@<@A??@A@@;?BAAAC?BB?BBB>A@@@@297=9>CFED2AB?B@@<ABBBB<?<???B:>:=ACDC?@<;;@@@3:59@?9@??;>@ABBBBCBBC@@@AAACBBBCC???B<@>>>@<@F=B==:=BB@?
@ATNG8:01374:04658
GATGGTAGAGAGAGCTCTCTCATCGTACTCATTCGTTTCGGAAGAGACAGGTACGTTAATAGTTAATAGCGTACTTCTTTTTCTTGCTTTCGTGGTATTCTTGCTAGTTACACTAGCCATCCTTACTGCGCTTCGATTGTGTGCGTACTGCTGCAATATTGTTAACGTGAGTCTTGTAAAACCTTCTTTTTACGTTTACTCTCGTGTTAAAAATCTGAATTCTTCTAGAGTTCCTGATCTTCTGGTATACACACTCGCTCGCTACCATCGAATCCTCTTAGTCT
+
AACF@DCCCCCCBCBCBCCDDFEDDBBCCCGGACBBB>BD@D?CCCCCBB@BBB@@>@?BABB?B@CBABBACCC?BBBBB3BB>A@AA=AAAB@CB?=?>*00;==?:?BBBBC@@7;:A;>;>@@@?>AA=@@;;:=>A:::?A@@@AA>>>@;>=>==>:<=>>=AAAAAA:>>>BB5A9=9=ADDD/AA::90:=<888?>??<?@?@/?;<;?;?>DD=?>>>;::;@8::?B:96:??;;;;B@@@;;;///9==DCAC<AA??><@B<@??<?A<==
@ATNG8:01375:04658
GATGGTAGCTCGCTGATGATATCTCCAGAAGATCAGGAACTCTAGAAGAATTCAGATTTTTAACACGAGAGTAAACGTAAAAAGAAGGTTTTACAAGACTCACGTTAACAATATTGCAGCAGTACGCACACAATCGAAGCGCAGTAAGGATGGCTAGTGTAACTAGCAAGAATACCACGAAAGCAAGAAAAAAGAAGTACGCTATTAACTATTAACGTACCTGTCTCTTCCGAAACGATGAGTACTACTCTCAGAGACACACTACCATCGAATCCTCTTAGTCT
+
AAB=7;;BBB=DLBBCBCBBBCGCCADKFABBAA;;6;=AABA@@D@BB?B?CBCCCCCC3B?BBCBBBAABCE>@>ACCCC1;;?B5;;;7;CCAC;=;A@@@A<A?BC?BBB?BBBCDDCCCCDFECBBB?AAAB@BBBD@?994;=A;;9<CCCA@?G@CCBBBB???;???8=<99:,78=8789999%9>:<658@>@>>;>;?AAC=C<AABCB@B@@@@@@=@<AAA9A000@ACCCCBABBBBBBBBCCBB@B???A:>?BBB<@@=888:?B::9
@ATNG8:01376:04655
GATGGTAGCGCACACATAGATACAGTACTCATTCGTTTCGGAAGAGACAGGTACGTTAATAGTTAATAGCGTACTTCTTTTTCTTGCTTTCGTGGTATTCTTGCTAGTTACACTAGCCATCCTTACTGCGCTTCGATTGTGTGCGTACTGCTGCAATATTGTTAACGTGAGTCTTGTAAAACCTTCTTTTTACGTTTACTCTCGTGTTAAAAATCTGAATTCTTCTAGAGTTCCTGATCTTCTGGAGATACACATGATACTCTACCATCGAATCCTCTTAGTCT
+
ABDA@DBBBBDC@A@CCCCCCBBCCCCACCCD?BBBC=CC?B?BDDDECC?BBCCC?C=AACC?D?DCCC@@ACC?CCCCC1BB?BBBC=BABC@CCD@CC9::@CDD@CCDECCBB?BCC@C?CECCAABC@CCCC?CCCCCBBBCCCCBBBCB?CCC?BB?B@BABBBDCDD@DBBBB8@=B=::::9*9BDCC>CCCCCDECCD>BBBB2BCCCD@C@DD?BCCCBBB?B@AAACCC?CBC?CCCCEDDBBBCBCCCBBBBB?BBBBB@BB>@@@>BC@?@
@ATNG8:01376:04671
GATGGTAGTATCTGCACACTCTGTCCAGAAGATCAGGAACTCTAGAAGAATTCAGATTTTTAACACGAGAGTAAACGTAAAAAGAAGGTTTTACAAGACTCACGTTAACAATATTGCAGCAGTACGCACACAATCGAAGCGCAGTAAGGATGGTAGTGTAACTAGCAAGAATACCACGAAAGCAAGAAAAAAAGAAGTACGCTATTAACTATTAACGTACCTGTCTCTTCCGAAACGAATGAGTACGTGTGACGTACGTGAGCTACCATCGAATCCTCTTAGTCT
+
ABAB?BBCBCBCCCCCBAADCC>BB?BCB@CCBBBC@C?AACCCBB<?@794:AA??>??.>>ABBBBBBBBB@9?>?@?@?,?G;@;A@@3AAA?BABACCC;;:;@CDABBB?AAAABCECCCCCCDC@?;?@@@=AAB@@AAA=A=A;<7;@@@ABFAAAACC@=@@:0009=>099,9<<99::::99#9>:=?8>B>A>>;>=BB>>:=<==BBB@CBBBBCB?B>@?D9D:979?AAB@@@AAAAABBBBBDEBBBBBBC>BCAAE?CC???;:=AAB?
@ATNG8:01335:04717
GATGGTAGCTCGCTGATGATATCTCCAGAAGATCAGGAACTCTAGAAGAATTCAGATTTTTAACACGAGAGTAAAACGTAAAAAGAAGGTTTTACAAGACTCACGTTAACAATATTGCAGCAGTACGCACACAATCGAAGCGCAGTAAGGATGGCTAGTGTAACTAGCATGAATACCACGAAAGCAAGAAAAAGAAGTACGCTATTAACTATTAACGTACCTGTCTCTTCCGAAACGATGAGTACTATAGACTATCTGAGACTACCATCGAATCCTCTTAGTCT
+
44==8<<=<<<=>C@@?BDDCBCCC@BEF?A@@@;;5;;?@?::5@7>>?B=AB@A@BBB3B?BC???@@>9889(77==;;;(45058===1;;<7;?A@;;=BB?B?BB>BAA?AB@?;;9C>B@@995@><>0006:0//79/7358=9545:::;<;B788BBCD779?BA<7<=///(/0/3/0000'7=::::ABCCC=;>8;;::5:8545<<9;<<BBBB?A;:;:3:////69:@=BBAB>:8>:9A=BA@?@>??=@@@9:3:?;9:::?AA@A
@ATNG8:01338:04697
GATGGTAGTGATACAGATCAGACACCAGAAGATCAGGAACTCTAGAAGAATTCAGATTTTTAACACGAGAGTAAACGTAAAAAGAAGGTTTTACAAGACTCACGTTAACTATATTGCAGCAGTACGCACACAATCGAAGCGCAGTAAGGATGGCTAGTGTAACTAGCAAGAATACCACGAAAGCAAGAAAAAGAAGTACGCTATTAACTATTAACGTACCTGTCTCTTCCGAAACGAATGAGTACTGCGTCTCACTCTCGCCTACCATCGAATCCTCTTAGTCT
+
@BA?@CBBBBBCCCCBBCCCCAABC>BBC@CBBABB@D?CCCCABB>BB@C@BAA?????.8>BCBACCCBBBB<BC@AAAB2AD>C5;;;.;BE@LDCGCCC;97;@CCCBCC@CBAABACAAAA???AAA>@ABB>BBBBBBBB>B?B@@;@CCB???A>AACA>>=AA====166977.:=<99::::.;C<A;:;AAA<<:=<??AA<?<?AC@@>@ABAACC?C?BDD>BBB@BBBBCCCBBBBBBBCBBBCBBBC@CBB?BCBBB>BAAB9929BAAA
@ATNG8:01339:04717
GATGGTAGTCTCAGATAGTCTATAGTACTCATTCGTTTCGGAAGAGACAGGTACGTTAATAGTTAATAGCGTACTTCTTTTTCTTGCTTTCGTGGTATTCTTGCTAGTTACACTAGCCATCCTTACTGCGCTTCGATTGTGTGCGTACTGCTGCAATATTGTTAACGTGAGTCTTGTAAAACCTTCTTTTTACGTTTACTCTCGTGTTAAAAATCTGAATTCTTCTAGAGTTCCTGATCTTCTGGGTCTCTCTCTCACGCACTACCATCGAATCCTCTTAGTCT
+
BAA=@BBBBCDDCCCBCCCCCDCCCBCCGC@?>@BCD>CC?C?CCECCCD=BBBBB@C@BBAA?B@CCCCBBCCC?????@1@E@BAAC=DBBC@ECD@CC>@@BCBC@BCCCCCCD?CBB?B?CCCCBBBD?BBBB?CCBBDBBBCCCCCAAAB@CCB@CC?B?CCCCCCCCD@CBBBB<B?B>;;:::*:CABB>CDGEDDCBA@5;;;;*;AABD@C@BB?CBBBCBB?B@CCBBBB=AACD?CCBBCCCCBBCCBBBBDDD?AAAAA@CE@???>@B@BB
@ATNG8:01344:04712
GATGGTAGGCGTGTGAGAGTCTGCCCAGAAGATCAGGAACTCTAGAAGAATTCAGATTTTTAACACGAGAGTAAACGTAAAAAGAAGGTTTTACAAGACTCACGTTAACAATATTGCAGCAGTACGCACGCAATCGAAGCGCAGTAAGGATGGCTAGTGTAACTAGCAAGAATACCACGAAAGCAAGAAAAAGAAGTACGCTATTAACTATTAACGTACCTGTCTCTTCCGAAACGAATGAGTACGATGAGATTCGTGTGCTACCATCGAATCCTCTTAGTCT
+
B@@??B=><@;BBBDGDDD@?@>;;3;==8A@AA>@;@;?CDBAAB@;;495>>>@@A@@+<79:9:>:@BB??7?=88;88,..*,),22)222(-/999:8586A6AA:=7805;;9<??@>>>@@@@??<?A@@<@?@A888?;?:@?D?CCCCBAA>=AAA?BB@BB?BAA=A@?@@8::617@>>>,//,/;9:>BB@@;@=AAAA<A<@@???<@AAA:::8>:;66.600+0===099BB?>>>;;5;>===??DBA=A;;;><@A=>>><A;;;>
@ATNG8:01345:04697
GATGGTAGTGTCATATGAGAGTGTGTACTCATTCGTTTCGGAAGAGACAGGTACGTTAATAGTTAATAGCGTACTTCTTTTTCTTGCTTTCGTGGTATTCTTGCTAGTTACACTAGCCATCCTTACTGCGCTTCGATTGTGTGCGTACTGCTGCAATATTGTTAACGTGAGTCTTGTAAAACCTTCTTTTTACGTTTACTCTCGTGTTAAAAATCTGAATTCTTCTAGAGTTCCTGATCTTCTGGTCTACTACACTGTACTCTACCATCGAATCCTCTTAGTCT
+
95<<8<BBBBDC>D=B;:9?@@@BBACBA@@@;@A@A9A?=A<A?CDCEF?CCECC@B>@@AB8B@CBDCD@@@B<=9999'995:8990:::<;@?@;;B?AA@B@B=AAAFCBBB@BBB@B@CCBCCBBCACCCC@BBBBBCBBB;;;DBBCD>BAA=A@5;4:@??@A@;;6;BACB:A=A=;;;;;':>>@B8:;@@BBB???2:9:9(9=999=@=@@:>@B;;9C8;6;C=@@@<>>@9@ABBBBCCCBCCHEFDDFKIA;;;@A=@C@;<;@CBABB
@ATNG8:01346:04684
GATGGTAGCTCTGCTCTGACTCTCGTACTCATTCGTTTCGGAAGAGACAGGTACGTTAATAGTTAATAGCGTACTTCTTTTTCTTGCTTTCGTGGTATTCTTGCTAGTTACACTAGCCATCCTTACTGCTCTTCGATTGTGTGCTGTACTTGCTGCAATATTGTTAACGTGAGTCTTGTAAACCTTCTTTTTACGTTTACTCTCGTGTTAAAAATCTGAATTCTTCTAGAGTTCCTGATCTTCTGGCGCTCTGTCACGTCTGCTACCATCGAATCCTCTTAGTCT
+
@>:;39::::::;;:656<<556696?@@@CD?A<CA8=A:::445;;;96;9955.5.5554.66;;=>=665;654444$4<8;///)///:5;/5.55.559<::6;;5559997444.4.55://///)/:>=8><////--88--(//77:;6:::388.3-39:566><A5<655)5.5.55555$5555>6=><;<=====.4444$444992924924/>::00)/388///8.43549<;<=;666===555<555;7:::::6::6///667:?8
@ATNG8:01346:04703
GATGGTAGGCGTGTGAGAGTCTGCCCAGAAGATCAGGAACTCTAGAAGAATTCAGATTTTTAACACGAGAGTAAACGTAAAAAGAAGGTTTTACAAGACTCACGTTAACAATATTGCAGCAGTTCGCACACAATCGAAGCGCAGTAAGGATGGCTAGTGTAACTAGCAAGAATACCACGAAAGCAAGAAAAAGAGTACGCTATTAACTATTAACGTACCTGTCTCTTCCGAAACGAATGAGTACTATGTAGAGCTCTATACTACCATCGAATCCTCTTTAGTCT
+
AACC@CCC?CBBCBCBCCCBAABBB=BCD@CDBBBB>B?BBBDABB@BA?B?A@?::;:;);@ABBABACCAAA;>@99999(9A;@2999*9?@>A:79AAA;;6;;;:186;5;=>>A;;<<@AAAAA>>:>@@A:==>@;<<?<><>BD?DABBBBAA=<<<ABB?BB>BB@;@A>>>:?><9::::9*///655=<<<<5<:>=:;7;=A@@>=9<>:9688:>;>AA9@BB@BCBFBBBBBCDCBCBBBCCCCBBCDBB?BEBBB@CC>B:::.:=<=?
@ATNG8:01346:04710
GATGGTAGCTATACGTATATCTATGTACTCATTCGTTTCGGAAGAGACAGGTACGTTAATAGTTAATAGCGTACTTCTTTTTCTTGCTTTCGTGGTATTCTTGCTAGTTACACTAGCCATCCTTACTGCGCTTCGATTGTGTGCGTACTGCTGCATATTGTTAACGTGAGTCTTGTAAAACCTTCTTTTTACGTTTAACTCTCGTGTTAAAATCTGAATTCTCTAGAGTCCTGATCTTCTGGGTCTCTCTCTCACGCACTACCATCGAATCCTCTTAGTCT
+
44;<9==C=A==??@@@AAFCBA@;@@<AC<<9;CCD>AA=B?CBBBBCC@CB;<<@D@DBCB@B@BCBBBB?@??BBBBB3AC>>???3=?@B?BCC?AA5:9?BBB@BBBBBBBB>==@<@>>>>>===>;>>>@<>>?A;;;>==CBCC>=;;;;:>><><>AA==898>5559>=.>:<8<<>>@/>>AAA5=4:;:;:>><>1898)6=<986>6///9966---)--455505;;:3<=>@@@AB>>>@;;;>>>A;=;;;A8==<@??;?B==6
@ATNG8:01358:04698
GATGGTAGTGATACAGATCAGACACCAGAAGATCAGGAACTCTAGAAGAATTCAGATTTTTAACACGAGAGTAAACGTAAAAAGAAGGTTTTACAAGACTCACGTTAACAATATTGCAGCAGTACGCACACAATCGAAGCGCAGTAAGGATGGCTAGTGTAACTAGCAAGAATACCACGAAAGCAAGAAAAAAGAAGTACGCTATTAACTATTAACGTACCTGTCTCTTCCGAAACGAATGAGTACGATGAGATCTCGTGTGCTACCATCGAAATCCTCTTAGTCT
+
::>>;=BBCBA=<ABAABA=>A;;@7;;;:=>>BBB;?;<<<554979=4::8;733777$3389;B;B@=@@<38899999$//27)///&5998<666;;9;<7?;>=:>??7<<>:????BCBBBCDCA=>:9:24:<:8:994>5:99.4994=>>=9;77337-7717>:3<7333(3393377777$7717837=99>>:<<899@2<298@@B?@@998?=1837;;5=9=;????787????@>>??/./9;886666)..5...)283766078:::
@ATNG8:01359:04712
GATGGTAGCCTCTGCTCTGACTTCTCGTACTTCATTCGTTTTCGGAAGAGACAGGGTACGTTAATAGTTTAATAGCGTACTTTCTTTTTCTTGCTTTCGTGGTATTCTTGCTAGTTACACTAGCCATCCTTACTGCGCTTCGATTGTGTGCGTACTGCTGCAATATTGTTAACGTGAGTCTTGTAAAACCTTCTTTTTTACGTTTACTCTCGTGTTAAAAATCTGAATTCTTCTAGAGTTCCTGATCTTCTGGGTCTACGCTCGTCGCGCTACCATCGAATCCTCTTAGTCT
+
5<:9;9<44.555=BCCC<000)/86666/0)///)/////&//)/5;;99:;;;)5<99>7=4=;;;;)579999995555)54444$4<7;==@6666A8;;=<9;499;<00*/===<99924>:.946>@@B900;>@00+00==>@?BB@@@BB??@>A@@=@A=@<@@AB@@@AC699@@@4@9?999;:;;%:@::;69@BBB696555;>>>(555557;.557<:45//8386///9883/455)5<=====<<<<;8/////94::5557;;6333379444
@ATNG8:01328:04744
GATGGTAGGCGACATACATACGCGCCAGAAGATCAGGAACTCTAGAAGAATTCAGATTTTTAACACGAGAGTAAACGTAAAAAGAAGGTTTTACAAGACTCACGTTTAACAATATTGCAGCAGTACTCACACAATCGAAGCGCAGTAAGGATGGCTAGTGTAACTAGCAAGAATACCACGAAAGCAAGAAAAAAGAAGTACGCTATTAACTATTAACGTACCTGTCTCTTCCGAAACGAATGAGTACGAGAGTCAGAGCAGAGCTACCATCGAATCCTCTTAGTCT
+
/:::<BAA;BBBB@@?>>CCBCD@@=ACB796<<<=1505:<<<AB?BC;=68;495555$5.5595556655>)5555999(55.549;;0<;;6;;555;4444)45883844.538884554;::666<<:=69:79:@@@AAD@@;A00,0A<<>@@A=@@@ABD>@@>@?A<??@@>9<771889999%775373;99:=8:8=::>?4=67:999?CC??;;<9>7;;>6<;<4::;;>???>?><==BBBBBBCCABA@@=A>=@A;==8;8808BBAA
@ATNG8:01329:04744
GATGGTAGTATATCGCGTCGCTATCCAGAAGATCAGGAACTCTAGAAGAATTCAGATTTTTAACACGAGAGTAAACGTAAAAAGAAGGTTTTACAAGACTCACGTTAACAATATTGCAGCAGTACGCACACAATCGTAGCGCAGTAAGGATGGCTAGTGTAACTAGCAAGAATACCACGAAAGCAAGAAAAAGAAGTACGCTATTAACTATTAACGTACCTGTCTCTTCCGAAACAATGAGTACATAGATATACGTATAGCTACCATCGAATCCTCTTAGTCT
+
8::<@B@ACBBCG;;:B666;;=@B?B@A=@AB@@A;@?E;::96B<A@:A=9:655>>>+>:==<==<=<???<989C@DD19:45.55505<B@AAAFCCBCB>B@BB?BBB=@@@@@CBBAAACCCCBC@BBABCCCECAA?A6:6:=?7A898ABBB@CCBBBB?BC????=@@???8:<=988889+/<7=///@@C??;?=A???8;8;ACCC@DBA@?@A>A>BAA=BB?BCCDBBBAAABBBBB??;?888888=A5;887=98818;;9::556
@ATNG8:01345:04740
GATGGTAGTATATCGCGTCGCTATCCAGAAGATCAGGAACTCTAGAAGAATTCAGATTTTTAACACGAGAGTAAACGTAAAAAGAAGGTTTTTACAAGACTCACGTTAACAATATTGCAGCAGTACGCACACAATCGAAGCGCAGTAAGGATGGCTAGTGTAACTAGCAAGAATACCACGAAAGCAAGAAAAAGAAGTACGCTATTAACTATTAACGTACCTGTCTCTTCCGAAACGAATGAGTACATAGATATACGTATAGCTACCATCGAATCCTCTTAGTCT
+
4:995@=ACCDCCBBBAABBBCBBB@DBB?BCCC@A?A?AACDCCC@DE?@>@BA@BCCC3C@CDC@@?BCBBC>AABCCCC2;;5;4;;;;*;CEAHCCCBBC;:7<@CC?DA@?@CCCDFCCCCCBCCCCC?CBBB?BBBAABBB?B?CCC@BCCLCCBB?BBBCCB?BB@@>?>AABBC>BA@;99989.:A>???==>AAA7;7;>==4:5:;A@A@CCDCBAA>A?A@@9@??9:::CDCB@AACCBB?BBB@@@@;;;@@<AAAAA<AA<888<@@888
@ATNG8:01348:04734
GATGGTAGTGTCAGTGCGCGTCGTCCAGAAGATCAGGAACTCTAGAAGAATTCAGATTTTTAACACTAGAGTAAACGTAAAAAGAAGGTTTTACAAGACTCACGTTAACAATATTGCAGCAGTACGCACACAATCGAAGCGCAGTAAGGATGGCTAGTGTAACTAGCAAGAATACCACGAAAGCAAGAAAAAAGAAGTACGCTATTAACTATTAACGTACCTGTCTCTTCCGAAACGAATGAGTACTGTATCTATGTGTGCGCTACCATCGAATCCTCTTAGTCT
+
@BC>@CFBBBBBBDDCCCCCDCBDC@CCC@CCBB@@<@<@@BCCCC?BA=?;>A>99999):<@AABBBBBCCC>BBCCDCC2;;5;5;;;6;DB?;<;@@@@:;::?CC@CCC?BBCBCDCCCBCCDBBCC@CCCC?BBBAABAA>A@B;::;CCBCDDC>AACEBB?>?;???9==9::,8>?;99::::%:A;=>>>BBB==:=7;;AA5;6;>AAA?BBBBBCB?BA9:9.:::49ABABCBBCAABBBBBBBBBGBB===>:==B@@=@E=;;;1/0000
@ATNG8:01348:04744
GATGGTAGGACGAGCGTCTGAGAGGTACTCATTCGTTTCGGAAGAGACAGGTACGTTAATAGTTAATAGCGTACTTCTTTTTCTTGCTTTCGTGGTATTCTTGCTAGTTACACTAGCCATCCTTACTGCGCTTCGATTGTGTGCGTACTGCTGCAATATTGTTAACGTGAGTCTTGTAAAACCTTCTTTTTACGTTTTCTCTCGTGTTAAAAATCTGAATTCTTCTAGAGTTCCTGATCTTCTGGATATGAGTGACTCGTGCTACCATCGAATCCTCTTAGTCT
+
:<==@CBB?AAABA;9<BBEECCC?CBCBBBB@BCCC=@@=@?@?ABBBD@DDDGD?B>BCCC?B@CDDDCCCCC?BBAAA0AA=BBCC>BBBB?BCC@DC;=;DDDE?CCBCCCDB?@AD?C@CF@@@@@B?ABAB=BAA@CBBBCBBBBBCCC@CBB?BB@C@@@@@AAJEDBCCDDG<B>B<A@@@@,@BBBCC9AAAABA@;;4;;;;*:@@AA?A@DE?ABCBCBB?B=@?BBLD@BBC@DCCBBBBBBBCCEC:::C@@=AABBC?BB?BAA=@CBAA
@ATNG8:01348:04777
GATGGTAGGCGAGAGTGAGACGCAGTACTCATTCGTTTGGAAGAGACAGGTACGTTAATAGTTAATAGCGTACTTCTTTTTCTTGCTTTCGTGGTATTCTTGCTAGTTACACTAGCCATCCTTACTGCGCTTCGATTGTGTGCGTACTGCTGCAATATTGTTAACGTGAGTCTTGTAAAACCTTCTTTTTACGTTTACTCTCGTGTTAAAAATCTGAATTCTTCTAGAGTTCCTGATCTTCTGGATATGAGTGACTCGTGCTACCATCGAATCCTCTTAGTCT
+
;:::9BBB>ACAABCCBBCCCCCCCCB@AAA@=@BBB>C?C@BCABB?@=@C;;:@B?BBBC?C?CC??@BBBD?BBBBB2@@=AAAB=CBBD?CCC@BB<??AA??<?BCC@@AA<AAA<A:>=@??>>><A@@@:==@AA@A>>>A?=<=>>;?@@=@B=A=AAA@@>>>A7;:@DD6A;@;>=<=<.:;>==4;89888?===5;;;;+7<:=?9@<@@<@A===;;5;;@@@@AA:==?5;;>=====AA@@??>>>DDD=A:;;D5660/---33---
@ATNG8:01349:04757
GATGGTAGGCGACATACATACGCGCCAGAAGATCAGGAACTCTAGAAGAATTCAGATTTTTAACACGAGAACGTAAAAAGAAGGTTTTACAAGACTCACGTTAACAATATTGCAGCAGTACGCACACAATCGAAGCGCAGTAAGGATGGCTAGTGTAACTAGCAAGAATACCACGAAAGCAAGAAAAAGAAGTACGCTATTAACTATTAACGTACCTGTCTCTTCCGAAACGAATGAGTACGATGAGATCTCGTGTGCTACCATCGAATCCTCTTAGTCT
+
ABBB@CCB?C9;;CCEECCCBAB@@>@CEACDCCBB?B@CCCBBBC@BB?A>??A>>@>@0@?ECCCDCCACBBBBBB2AB=C4;;;6;EE?DBBBBBC;:7;@BB@CBB?BCCBCCCCCCCDCA??C@CBAA<@@@@@@AB=B?CBC?BBBBBBBB?CCBAAA@BB>8899>?>??8;>=:=====.=@;A;;;DDBBB:>7;;>>5:5:????@BBCBBBB?C?BBB=BBB@::9BBBBC@<==BBA@>>>AA@>>>BB<A>???=@A=;;;<@BBBB
@ATNG8:01351:04763
GATGGTAGGCGAGAGTGAGACGCAGTACTCATTCGTTTCGGAAGAGACAGGTACGTTAATAGTTAATAGCGTACTTCTTTTTCTTGCTTTCGTGGTATTCTTGCTAGTTACACTAGCCATCCTTACTGCGCTTCGATTGTGTGCGTACTGCTGCAATATTGTTAACGTGAGTCTTGTAAAACCTTCTTTTTACGTTTACTCTCGTGTTAAAAATCTGAATTCTTCTAGAGTTCCTGATCTTCTGGGCTGCGCTGATATGCGCTACCATCGAATCCTCTTAGTCT
+
48;<>CBCAFC::9B>CBBBAAAAAABBCBBB@BDCC=BB?B?BB@A@BB?AAA@@;@?CAAB?B@BBBBBBBBB>A@AAA2@A>A@DC>AA@B>@?A?BB?BBBDCC>????AAAA:??A9>9>A;;;<<<<?AAA=?>>>>>>@@@@@AB>==:>>><>A<A<??@A??>>>;?>>CD5D;@:??AAB/AA66606:9///::9<18888(2::8;9=4999>??>8999<6=@;;;B:::=@2;///><67;;;??===<//+/666516:4:6616:///
@ATNG8:01354:04738
GATGGTAGTCTCAGATAGTCTATAGTACTCATTCGTTTCGGAAGAGACAGGTACGTTAATAGTTAATAGCGATACTTCTTTTTCTTTGCTTTCGTTGGTATTTCTTGCTAGTTACACTGAGCCAATCCTTACTGCGCTTCGATTGTGTGCGTAACTGCTGCAAATATTGTTAACGTGAGTCTTGTAAAACCTTCTTTTTACGTTTACCTCTCGTGTTAAAAACTCTGAATTCTTCTAGAGTTCCTGATCTTCTGGATCTACTACACTGTACTCTACCATCCGAATCCTCTTAGTCT
+
>?B?5>44<99=@@966=;;;>DC>BB===9934955)55.575566;?>9566;:398555:7=04/8////99:1/////$433(3:::19//)/)////(/:4999935.5::;555:<5<8<<8<8=556<<=><==>A:@@@999=99.488455;;:4<5425<7<7<45665:<>6666>>0=8<455555$5><<<6>>156>;666>:=?@@+65<=65158<<8<=>B;;;9==@>=?;?<?>@765@@999>?:<>9///:8555(//718;6;<8::9498333
@ATNG8:01360:04739
GATGGTAGTGATACAGATCAGACACCAGAAGATCAGGAACTCTAGAAGAATTCAGATTTTAACACGAGAGTAAACGTAAAAAGAAGGTTTACAAGACTCACGTTAACAATATTGCAGCAGTACGCACACAATCGAAGCGCAGTAAGGATGCTAGTGTAACTAGCAAGAATACCACGAAAGCAAGAAAAAAGAAGTACGCTATTAACTATTAACGTACCTGTCTCTTCCGAAACGAATGAGTACGAGAGTCAGAGCAGAGCTACCATCGAATCTCTTAGTCT
+
::<;=A@069;<::<>666<<666=5;;<5999:5:058;<:885<5::0507@?9:88*31788>???<<<</7744444$44./)//)///)/;::/5555.4744.5:=3:>?>@;::9BB@@CC@@?@BAB=A@ACCCBB@C@B;;6BBB?;;D??;?>=949668//(//99:5:9;3333333#394;<===777:2615556+2+25==98<445:99287333(388288::::<=8=?@?B@@@B@BBB=8=AA5=7//;0///556:885;
@ATNG8:01362:04778
GATGGTAGCACGACACGACGATGTGTACTCATTCGTTTCGGAAGAGACAGGTACGTTAATAGTTAATAGCGTACTTCTTTTTCTTGCTTTCGTGGTATTCTTGCTAGTTACACTAGCCATCCTTACTGCGCTTCGATTGTGTGCGTACTGCTGCAATATTGTTATCGTGAGTCTTGTAAAACCTTCTTTTTACGTTTACTCTCGTGTTAAAAATCTGAATTCTTCTAGAGTTCCTGATCTTCTGGTCTACTACACTGTACTCTACCATCGAATCCTCTTAGTCT
+
9>@A?BCCBBC:66CBAAC;69@BCCCA@B;;9;CBC<BB?BACDDDBBB@BBA@@<@>ADCC?B?BBBBBCCBA<ADDCD1??2=998(7::9?BBB@BB=??ABAA>ACBBCAA?<AA?;?7==>>??@A<AA<=:=>>===>?@@@><888>98;:=ED:><::;>>AABB9==CCF5@<?;??@@@/@A:991966///33-/*/;::+89>>>;A;9858;;A=;;7;7;;BBBC7;;@=??==///:::@B>>>@>>=@<@AAAA<<<9///9::666
@ATNG8:01370:04764
GATGGTAGCTCGCTGATGATATCTCCAGAAGATCAGGAACTCTAGAAGAATTCAGATTTTTAACACGAGAGTAAACGTAAAAAGAAGGTTTACAAGACTCACGTTAACAATATTGCAGCAGTACGCACACAATCGAAGCGCAGTAAGGATGGCTAGTGTAACTAGCAAGAATACCACGAAGCAAGAAAAAGAATACGCTATTAACTATTAACGTACCTGTCTCTTCCGAAACGATGAGTACACACTCTCATATGACACTACCATCGAATCCTCTTAGTCT
+
<99>:>;<<<?>=665555;<<<>@8<==9655;54.55:<<996B9BB=>9=?<73778'8;@B=CBA?8777)7799444$45.5.55)5<<7<??==>;;?;@=::2:=<88><8;@966666@BDAD?@;;;?AAAAA@@@8?;>:9.5;>:<>5545<:::B=@;=?:;487771733,33333$37122277722,23855528367<<<9A??00/?6=38??8://////:::;=444=:96...7//3=>=?7:;<<=58848::6<8=:@
@ATNG8:01371:04777
GATGGTAGTATCTGTCTACGAGAGCCAGAAGATCAGGAACTCTAGAAGAATTCAGATTTTTAACACGAGAGTAAACGTAAAAAGAAGGTTTACAAGACTCACGTTAACAATATTGCAGCATTACGCACACAATCGAAGCGCAGTAAGGATGGCTAGTGTAACTAGCAAGAATACCACGAAAGCAAGAAAAAGAAGTACGCTATTAACTATTAACGTACCTGTCTCTTCCGAAACGAATGAGTACTACTCTCAGAGACACACTACCATCGAATCCTCTTAGTCT
+
@BBD866>>;:99B=@@BBA;;<<@<BBB?AB@@@@<@=@>>??793:=6=<?@>:9999'74>>888:>:66:50/0////$/7295::4<;;7;A;BBA@00+0+00*0>>+00A:;;@9<@DDAAA@B>ABBC?B955555::=:783-4<889=5858B:><B>;;588=6;;799.7AA>=>=CC1<<>BBBBBBBAA8:87@@A@E?EB??@?C::997;8;;<>>9?;;5:B@@???BAAAA989BBAAABCCAA@C@C;;;C?BC?A@A;?>==>
@ATNG8:01374:04767
GATGGTAGCACACGAGATCTCATCGTACTCATTCGTTTCGGAAGAGACAGGTACGTTAATAGTTAATAGCGTACTTCTTTTTCTTGCTTTCGTGGTATTCTTGCTAGTTACACTAGCCATCCTTACTGCGCTTCGATTGTGTGCGTACTGCTGCAATATTGTTAACGTGAGTCTTGTAAAACCTTCTTTTTACGTTTACTCTCGTGTTAAAAATCTGAATTCTTCTAGAGTTCCTGATCTTCTGGTCTGCGCTGATATGCGCTACCATCGAATCCTCTTAGTCT
+
ADCF?BBBCCCC@@ABBBBCCBBBBB@A@CBB>BBBB<CCACACCCDDCC?BBCBB?A>@CCB@C?CBBBBBBBB>BBBBA1?@;?>?@8ABAA>B>>9<@<??BCBB?BBBACAAA<?=>9A;===>;;;=;AA>>9>??AAA=>=AAAD>::;<>>>;@@<A;@@@?AAAAA<>>>@@3@:>:<@>>>.><=<;0966778AA>>5::::.;=>>B=D<??;@@@A???<?=?@ABAA6::@;@?>>>???@AAAAAAA???A;????A<AA=<=><?@:::
@ATNG8:01329:04817
GATGGTAGACACGTGTGCTCTCTCGTACTCATTCGTTTCGGAAGAGACAGGTACGTTAATAGTTAATAGCGTACTTCTTTTTCTTGCTTTCGTGGTATTCTTCTAGTTACACTAGCCTATCCTTACTGCGCTTCGATTGTGTGCGTACTGCTGCAATATTGTTAACGTGAGTCTTGTAAAACCTTCTTTTTACGTTTACTCTCGTGTTAAAAATCTGAATTCTTCTAGAGTTCCTGATCTTCTGGTAGAGCGTGCATATATCTACCATCGAATCCTCTTAGTCT
+
/::;=AAABBCHFCCCIHCCA@@CCBBCBCCE@BCDC?CC?C?AACABBB@CCCCB?B>?@?B@C@DCDCBBBA?<99999$3939:99,7@AA?C??<?B9??BBB?BBB78296.5688374/..955783=;9949;<<<;:;:;:==;;;>186:=BB=A=B@@???@@@<???HE5>:>:>>EDD/>;99=4=-----7;;><?AAA.?=;;;7;7;<;A;;;ABB<?:=>>>>A;??@=@;<;>>>@@@AA;;:B>>>A=AA==><@F=;;:;AAAAD
@ATNG8:01334:04820
GATGGTAGAGAGACTGTAGCGCACCCAGAAGATCAGGAACTCTAGAAGAATTCAGATTTTTAACACGAGAGTAAACGTAAAAAGAAGGTTTTACAAGACTCGCGTTAACAATATTGCAGCAGTACGCACACAATCGAAGCGCAGTAAGGATGGCTAGTGTAACTAGCAAGAATACCACGAAAGCAAGAAAAAGAAGTACGCTATTAACTATTAACGTACCTGTCTCTTCCGAAACGAATGAGTACTGCGTCTCACTCTCGCCTACCATCGAATCCTCTTAGTCT
+
@?A=@DEBBBCCDGDCCFDBBBBBD>CCC?CCBBBC=@<@@AAAAB???=?@C998CCCC3B@BCBAAABBBCC=@=:::;:*;@>B;@@A7A@@:CBBBBBBEG?B?;;6;BB=@@BBCEGGDD;;;;:448<@@@;?@?@=@AA<@>@BB?CECBBBBC?ABB????B@<@@@,00;;;5009;:::::*8807<==AADDD;@:>=>>9=:==ABG@EAAAAAA=@;:::,89919@@A@@@A898@@BBBCDCC888>BBB?BCCAA>8848@C<A=<8:
@ATNG8:01335:04792
GATGGTAGGACGAGCGTCTGAGAGGTACTCATTCGTTTCGGAAGAGACAGGTACGTTAATAGTTAATAGCGTACTTCTTTTTCTTGCTTTCGTGGTATTCTTGCTAGTTACACTAGCCATCCTTACTGCGCTTCGATTGTGTGCGTACTGCTGCAATATTGTTAACGTGAGTCTTGTAAAACCTTCTTTTTACGTTTACTCTCGTGTTAAAAATCTGAATTCTTCTAGAGTTCCTGATCTTCTGGTATACACACTCGCTCGCTACCATCGAATCCTCTTAGTCT
+
A?CC@CBC?BCBC;;:CCCCBBBC?BCCCCBB?A??@<ABAD@DCABBCC@BBCCC@B?BDDD@D?BCCCBBBBC?BBDCD5BB?BBBE>BCCC@CCC@DC:;;BCCCACCEBBBBB>ABB?A?CB999CCD?BBBA?BBBBCBCBBBCCDDAAA?CCD?BB?C?BBCCCCCCC@BCCCC9B=@;::999*:AAAC>AACDJHDBBB>AAAA2A@@AD@C@BC?CCCFBBB?B@DCCCCC?BBC@CCCCBBBBBBCAAABBBCCC?BAACC<AB>BB@=?@??@
@ATNG8:01335:04828
GATGGTAGGAGACACGTCGCACACGTACTCATTCGTTTCGGAAGAGACAGGTACGTTAATAGTTAATAGCGTACTTCTTTTTCTTGCTTTCGTGGTATTCTTGCTAGTTACACTAGCCATCCTTACTGCGCTTCGATTGTGTGCGTACTGCTGCAATATTGTTAACGTGAGTCTTGTATAACCTTCTTTTTACGTTTACTCTCGTGTTAAAAATCTGTATTCTTCTAGAGTTCCTGATCTTCTGGTATACACACTCGCTCGCTACCATCGAATCCTCTTAGTCT
+
?BB@@CCC@CCCCCAB@CCCEDCBBBBBBBBF?C@A@=@B@D@BBBCCCC@CCCA@>A?BBCA?A?ABB?@ABBB??@AAA2@A?A>>>:?ABB?BAA=A?000;>::::BBB??AA=A??:><>>>>@@@@;@AAA8>>AA>===@@BCA==>?;>>><>@>D=AA?<==B@@<@<;;>=B<A<;;:::.6::=@6//////<<<<4;;;:+:=?>?>@<@?<>>???@@<?;>>==9818;>:?<;;CBA@???@?@@@@<;;=?>===5:;9:::;?????
@ATNG8:01337:04818
GATGGTAGTATAGAGCTCTACATAGTACTCATTCGTTTCGGAAGAGACAGGTACGTTAATAGTTAATAGCGTACTTCTTTTTCTTGCTTTCGTGGTATTCTTGCTAGTTACACTAGCCATCCTTACTGCGCTTCGATTGTGTGCGTACTGCTGCAATATTGTTAACGTGAGTCTTGTAAAACCTTCTTTTTACGTTTACTCTCGTGTAAAAATCTGAATTCTTCTAGAGTTCCTGATCTTCTGGCGCTCTGTCACGTCTGCTACCATCGAATCCTCTTAGTCT
+
<=>?@CCABBCCDCBBCGDBACBBBBBBBCCCAECCC<AA6;6;@@AABB?AAAAA?A?BBAB>B599@BAA?AA?AAAAB3@<68222)2;;;4:=<6;A:997AAB<A;;<>>A@=@@@:=8<<:9;567=BA==:=??AAABB===AA??=<8=:;7;D>D=@AA;;;>==8<:::;/;:>9=====+==<<<6666//.76-/.8:8(635562626929::==;;5;6;:C===///=9::>>>>>@@>>>@======>5;;;;=8==:>;;7;>>>A
@ATNG8:01341:04818
GATGGTAGCGCATATCAGCGCAGCCCAGAAGATCATGAACTCTAGAAGAATTCAGATTTTTAACACGAGAGTAAACGTAAAAAGAAGGTTTTACAAGACTCACGTTAACAATATTGCAGCAGTACGCACACAATCGAAGCGCAGTAAGGATGGCTAGTGTAACTAGCAAGAATACCACGAAAGCAAGAAAAAAGAAGTACGCTATTAACTATTAACGTACCTGTCTCTTCCGAAACGAATGAGTACTATGTAGAGCTCTATACTACCATCGAATCCTCTTAGTCT
+
@;<<:>>>>=696>>@>@BBCECCE?CBC@BAA@<>><4///;;:;:==9=9<<><@A@A2A7;;B@@@FBBBC<A@@@BAB0BB<@=ABB7BB@=999>;9;44.4.4:6::;9====>BB>DCBB@AA::49@@@<@ABBCCBA?B@C@@<@@@>:95;7;;>>=B9@:6=97.7>?:;5;=;3333333#3948<8;===6705259884=;??BAA=;:9BBCC@D?BAB<@@@59:<=??898@AABBBBABB>@<<556><@AA>?:??:888:>A:::
@ATNG8:01345:04804
GATGGTAGAGTATCATGTGTATCTCCAGAAGATCAGGAACTCTAGAAGAATTCAGATTTTTAACACGAGAGTAAACGTAAAAAGAAGGCTTTACAAGACTCACGTTAACAATATTGCAGCAGTACGCACACAATCGAAGCGCAGTAAGGATGGCTAGTGTAACTAGCAAGAATACCACGAAAGCAAGAAATGAAGTACGCTATTAACTATTAACGTACCTGTCTCTTCCGAAACGAATGAGTACATAGATATACGTATAGCTACCATCGAATCCTCTTAGTCT
+
49:<>BDDBABDCCC@BBCDCBBBB?BBE@BBBBBC?B?CCCCBBB?CD@C@BB@99999.9@DCCBCDDBBBF>A?99999*:A=@?CCC>CCC@CBCBBBBBB>B@BB>A@A>BBBBCABBCCCCCCCCC?BBDD?BABCBBBB>C@DCC?CCCCCAAA>AAAAAA>BB@BA@=?A???8@@@=@@@<=AB@BB<=A=CCC@C?BBCC@C?BBCBB=@@ABBCC@C=AAC=CAA=AAA@AAABBBBB@@BBBB>>>@@>@>@:>>>>@;@@;::6799///
@ATNG8:01346:04805
GATGGTAGCATCATGCATATCTCACCAGAAGATCAGGAACTCTAGAAGAATTCAGATTTTTAACACGAGAGTAAACGTAAAAAGAAGGTTTTACAAGACTCACGTTAACAATATTGCAGCAGTACGCACACAATCGAAGCGCAGTAAGGATGGCTAGTGTAACTAGCAAGAATACCACGAAAGCAAGAAAAAGAAGTACGCTATTAACTATTAACGTACCTGTCTCTTCCGAAACGAATGAGTACGATGAGAGAGCTCTCTCTACCATCGAATCCTCTTAGTCT
+
:<4546>>BCCCBCBCBBBBCBCCD?BBB?CBBB@@<@?BBCBBBC>A@?A@DCB::::8$36<88=BBBBBBA8@@;;;;;$:<7<2555&5<<9>CBBBBBBB?B@BB@CDD?BBBBBBCCCDBBBBBBB@@@@A?@??BBBAA>C@CDE>AAFCCCBB?BCBBBA@CC?999=@A@@@;??>=A>DGG/??<?888@@?8838<A>@A8;6;AB@@=??A@??B@C?BCC>CCB?AAABBBBBBBBA==AA@>>>>>;;;@C=AAA@@<@B<A>><>@>>>
@ATNG8:01350:04815
GATGGTAGGCACTGCGCACACATCCCAGAAGATCAGGAACTCTAGAAGAATTCAGATTTTTAACACGAGAGTAAACGTAAAAAGAAGGTTTTACAAGACTCACGTTAACAATATTGCAGCAGTACGCACACAATCGAAGCGCAGTAAGGATGGCTAGTGTAACTAGCAAGAATACCACGAAAGCAAGAAAAAAGAAGTACGCTATTAACTATTAACGTACCTGTCTCTTCCGAAACGAATGAGTACTACTCTCAGAGACACACTACCATCGAATCCTCTTAGTCT
+
:;<@?B<<8<<=6;6==>>CBB;;;8;A@:@0//<<8<:=@;;;DD@DC?B?BCCAABBA2A=AA???>CB?@@8?>99:::'9@=@4:;:'5:<7<<<@<@=9;8:@CC@BCB?BBBCGICCBCCCBCCBB@BBBB?BCBCBBCE?B@BDB@CC@??A@@>AABB>?;>@:777077>:<56667555565#5515525@89;@16358;=8>8>>?@@;?@@::99298<=>8?@@=BB@BBB???BA=888A;;;@@@AA@@@<AB9886//*/786;><//
@ATNG8:01351:04792
GATGGTAGTATATCGCGTCGCTATCCAGAAGATCAGGAACTCTAGAAGAATTCAGATTTTTAACACGAGAGTAAACGTAAAAAGAAGGTTTTACAAGACTCACGTTAACAATATTGCAGCAGTACGCACACAATCGAAGCGCAGTAAGGATGGCTAGTGTAACTAGCAAGAATACCACGAAAGCAAGAAAAAAGAAGTACGCTATTAACTATTAACGTACCTGTCTCTTCCGAAACGATGAGTACTGTATCTATGTGTGCGCTACCATCGAATCCTCTTAGTCT
+
@?BA8@<@AAA@@@BAA@CCCBBBC@CBB?BABBBBAC?BBHGBAA@;;6;;???A>@@@+@?BABCCC@?AEF=BABBABA,;;5;4;;;*:=>=?:96?A<?A7;7;B?CDC@BB@?@BCCCCCCBBCCD>BBAA>ABAA:::B>@:@00-0>>@A:>??BBBBCB?AA9999399<@A8?>?:9:9:99%9>9:;;655AAA=C8=>CB7:7:>@@@?CA@??BA?@<000+0000//9;BB@@@CCCB>>>BBBBB@@@==8:9755.5:699;39;878
@ATNG8:01357:04829
GATGGTAGTGTCATATGAGAGTGTGTACTCATTCGTTTCGGAAGAGACAGGTACGTTAATAGTTAAATAGCGTACTTCTTTTTCTTGCTTTCGTGGTATTCTTGCTAGTTACACTAGCCATCCTTACTGCGCTTCGATTGTGTGCGTACTGCTGCAATATTGTTAACGTGAGTCTTGTAAAACCTTCTTTTTACGTTTACTCTCGTGTTAAAAATCTGAATTCTTCTAGAGTTCCTGATCTTCTGGAGATATCATCAGCGAGCTACCATCGAATCCTCTTAGTCT
+
444<8:6;5==9;96<<BBBB;;;BCABBB;;8:>C>8>@:B@BCA;;<<8666==8<:<=<<.99)59<;<///:487:::)986<<>>569:>;>9945945999;?:>CAAA>CC@CDC@B?CC<;<::;<@AAA6;;C;;9@@>>@:9999549CC<CC?C@B@?>=994949@@CD9C=?;99:::'9>599)99@:996;;<7<@<<+@;;<>:>:;;7;;;:D99467:::ABC<AAB@CC::9@B>=?>>999>===>9==9440547;;;7;<666
@ATNG8:01360:04826
GATGGTAGCACGAGTCACTCATATCCAGAAGATCAGGAACTCTAGAAGAATTCAGATTTTTAACACGAGAGTAAACGTAAAAAGAAGGTTTTACAAGACTCACGTTAACAATATTGCAGCAGTACGCACACAATCGAAGCGCAGTAAGGATGGCTAGTGTAACTAGCAAGAATACCACGAAAGCAAGAAAAAGAAGTACGCTATTAACTATTAACGTACCTGTCTCTTCCGAAACGAATGAGTACGATGAGAGAGCTCTCTCTACCATCGAATCCTCTTAGTCT
+
A<@=@BDCCBBBCCCCBCCGCCBBCACCD?BBCCAA>A?BBEAAAD@CD@D@BBBBBBAB3B?BBBBBACBBBC<AA@@@?>,>A;A5;;;.;EEABCBBGDDBA?B@DC@CCC<@ABBCCCCBBBCCCCBC?CCBB@BBBAAA??<@@CCC?BBBBBBBC?AAAABB?AA>BBB>?@BBB>BCC?BACAA/AA;A<<<CBB=>7;:?=AA36.6=@??=@@???CC@B?BBB=BBB?BCCBBBBBBBAA@@>B@@=<<A666==;@:::A=@@<@@@<@A;;:
@ATNG8:01372:04800
GATGGTAGAGAGACTGTAGCGCACCCAGAAGATCAGGAACTCTAGAAGAATTCAGATTTTTAACACGAGAGTAAACGTAAAAGAAGGTTTTACAAGACTCACGTTAACAATATTGCAGCAGTACGCACACAATCGAAGCGCAGTAAGGATGGCTAGTGTAACTAGCAAGAATACCACGAAAGCAAGATAAAGAAGTACGCTATTAACTATTAACGTACCTGTCTCTTCCGAAACGATGAGTACGATGAGAGAGCTCTCTCTACCATCGAATCCTCTTAGTCT
+
4;44.4555?CCCCBCCC>;99555)5==9<A?@@C<@>?<<<5556:;7;7:??@?BBA1>;>@?@@????@>897:955&5>5:.555&5;;756695<<55047::.44:.55<;===>>>B@B=?;::==9924888348@;A?A990584373334989;3744>6=<=474;<=788?>5729@7>@:;;===;?>><@79:BB?C=??B;:5:?999@A=?>AAB8?998@@AAB@AA?9:7==;=>>@===;:;:<<887A8==;8885;;:;=
@ATNG8:01373:04780
GATGGTAGTGATACAGATCAGACACCAGAAGATCAGGAACTCTAGAAGAATTCAGATTTTTAACACGAGAGTAAACGTAAAAAGAAGGTTTTACAAGACTCACGTTAACAATATTGCAGCAGTACGCACACAATCGAAGCGCAGTAAGGATGGCTAGTGTAACTAGCAAGAATACCACGAAAGCAAGAAAAAGAAGTACGCTATTTAACTATTAACGTACCTGTCTCTTCCGAAACGAAATGAGTACGTGTGCGACGTGTCTCCTACCATCGAATCCTCTTAGTCT
+
:8:;9;;CCCBBACCCCCCDCBB;;99CC?DC@?@B?B@AA;::AB::>9=8;:9;7777'739:=@<<:????7//0////$0<8:.595&5<<9?BBCA>?00,0:00*009.4<BAABBBBBAAA000A@@@@A>@@A@CBBB@B@D;;7;AA@ACCD@GAAACC>AA5:99;B@99927<<877878'3=6@;A?=9:576(705:991717<AAA=@@??AAA>B>BBC=A:99-9<<<??AB>>?ABBAB@@?967759:><>>>>B<>><===5;:@:9
@ATNG8:01330:04840
GATGGTAGCACACGAGATCTCATCGTACTCATTCGTTTCGGAAGAGACAGGTACGTTAATAGTTAATAGCGTACTTCTTTTTCTTGCTTTCGTGGTATTCTTGCTAGTTACACTAGCCATCCTTACTGCGCTTCGATTGTGTGCGTACTGCTGCAATATTGTTAACGTGAGTCTTGTAAAACCTTCTTTTTACGTTTACTCTCGTGTAAAATCTGAATTCTTCTAGAGTTCCTGATCTTCTGGATACACTCATGTGCACCTACCATCGAATCCTCTTAGTCT
+
;6C>@DCCCCCCAABBEEGBCCCBBDCCCCCC@BCCC>CC@C?BBBBBBB@CCBAA@C@CCCC?C@BBBBBBCCC>77777.7A<A7785:CCC?BB@=@?000;A@@<CBBBBC>>9=>>:>;>>>A=<<=:>==>9999;;;?@CCCA?;;;>9>@>=AB;>8>@BAA@@>=8=8888,8:=8==>>>/=>666)/////.76-/...&.76665938838669555/5)//88>>7;;;7;DB@@@@@@???@@>><99978///:6<;7<<<7==667
@ATNG8:01330:04842
GATGGTAGTCTCAGATAGTCTATAGTACTCATTCGTTTCGGAAGAGACAGGTACGTTAATAGTTAATAGCGTACTTCTTTTCTTGCTTTCGTGGTATTCTTGCTAGTTACACTAGCCATCCTTACTGCGCTTCGATTGTGTGCGTACTGCTGCAATATTGTTAACGTGAGTCTTGTAAAACCTTCTTTTTACGTTTACTCTCGTGTTAAAAATCTGAATTCTTCTAGAGTTCCTGATCTTCTGGTCTACTACACTGTACTCTACCATCGAATCCTCTTAGTCT
+
A:;6:?>>BCCBBA;;9?666=@CCBA@@@@@>@DEG=CB@D@CBCCCGD@DGCBB>B?AABB?B@C@?AABB<C<99::54;28359(9>>?:660:00*///98=8<<@=::>?7<=B9A?BCBBBBCB=@ABB?CCBBBBB;;;CC@A@BB?CBB@CC@C<A9:9==?:;6:CCDD9D;B::::::.:AAGG=BAAABBBBBC?CCCC5CBBAA?B>BB?BBBBAAC?B?ABBCCCABCCACCCHDDCCBBBBCCCCCDBB@BBBCD?BB?BDD?CBB??
@ATNG8:01330:04858
GATGGTAGGACGAGCGTCTGAGAGGTACTCATTCGTTTCGGAAGAGACAGGTACGTTATAGTTAATAGCGTACTTCTTTTTCTTGCTTTCGTGGTATTCTTGCTAGTTACACTAGCCATCCTTACTGCGCTTCGATTGTGTGCGTACTGCTGCAATATTGTTAACGTGAGTCTTGTAAAACCTTCTTTTTACGTTTACTCTCGTGTTAAAAATCTGAATTCTTCTAGAGTTCCTGTTCTTCTGGTGAGATATGCATGATGCTACCATCGAATCCTCTTAGTCT
+
/9:;;ACA@C??ABBBBFEBBBCC@CBCCCCC@CBBB>BB@C@BBBBCCC?CDFCC@CDBDB?C@CBDDCCBB@=:9999'9?;ACCC>CCCC?CCEAEC;;;BDBCACFHCDCCB@BCC@C@CBCBBBBB?AADD?BBCBBBCCCCCBCCCBD?BCC@CC@C@BBCBCDCCCBDCCCC:A<A;:;:::*;CCCF?CBBCBBBBBC?BBAB2B;;;D@D@DG@CCCDBBA>@=@???BB@AAB@CBBBDDCABBBABBBBCCCC?BBB??=>C>AAC@BBAAA
@ATNG8:01334:04844
GTTGGTAGTACATGATAGACGACACCAGAAGATCAGGAACTCTAGAAGAATTCAGATTTTTAACACGAGAGTAAACGTAAAAAGAAGGTTTTACAAGACTCACGTTAACAATATTGCAGCAGTACGCACACAATCGAAGCGCAGTAAGGATGGCTAGTGTAACTAGCAAGAATACCACGAAAGCAAGAAAAAGAAGTACGCTATTAACTATTAACGTACCTGTCTCTTCCGAAACGAATGAGTACTATGTAGAGCTCTATACTACCATCGAATCCTCTTAGTCT
+
;<7<@EDCCBBBD?=CBCCCABBCC@DDD>BACBAB>B>BACDLBA?CC@B@BAA:;;;;*;>ABBAAACDCCC=BA;;;;;.;B>C6;;;6;BB@CCCDCCCAA>A@CD@AAA@CCBACCBBCCCCBB@CCADCCC>BABACBA@<ABCCC@CCBBBCCC?AAAACA>AA=AAD?AA>>=7?@@=ABEDD3CC?989?AABBB<><:?>>8=9<>BBA>ABBBBBB@C@CCC>CAA>ACCBBBCAAACCCCCCCAAA@>=;;;A=ABA@@<>=9==<8=A:::
@ATNG8:01349:04860
GATGGTAGGCGTGTGAGAGTCTGCCCAGAAGATCAGGAACTCTAGAAGAATTCAGATTTTTAACACGAGAGTAAACGTAAAAAGTAAGGTTTTACAAGACTCACGTTAACAATATTGCAGCAGTACGCACACAATCGAAGCGCAGTTAAGGATGGCTAGTGTAACTAGCAAGAATACCACGAAAGCAAGAAAAAGAAGTATCGCTATTAACTATTAAACGTACCTGTCTCTTCCGAAACGAATGAGTACAGAGAGTACGATATGTCTACCATCGAATCCTCTTAGTCT
+
==:4.444.499;==::;<556===2=56155;<//,/600/<;;;:?A<<9<A@><>=>):39??454@:998/7733333$333174:==1:<:7=:796<822,22783822,259697779977<9<??<?AAA<>;677//)/5939:>;:;;@AABB=B888BB?DD@CAB>A@@@A9@?=:88888(/7166///33522,227955-55(59;9=:>5559884;37CC98<=;==A@>><?>?AAA;;;>>>A@@???BD;>>??@;??;:;;;??=>>
@ATNG8:01353:04855
GATGGTAGCTCGCTGATGATATCTCCAGAAGATCAGGAACTCTAGAAGAATTCAGATTTTTAACACGAGAGTAAACGTAAAAAGAAGGTTTTACAAGACTCACGTTAACAATATTGCAGCAGTACGCACACAATCGAAGCGCAGTAAGGATGGCTAGTGTAACTAGCAAGAATACCACGAAAGCAAGAAAAAGAAGTACGCTATTAACTATTAACGTACCTGTCTCTTCCGAAACGAATGAGTACGTGTGACGTACGTGAGCTACCATCGAATCCTCTTAGTCT
+
?999;@;@ABCCCBCBBCABBCCCC@CCC@C@AA@@>@@BBCCCCC>AA?B@@>?99999(9;ABCBBBBEBB?6<>:;;;;*;@<@5;:;49CEACC@ABCECB?B@CD?BAB@CCB89;CCCFCCBBBBB@BBBB@@@ABBBBB?B@BAA?ABBBBBBB?CCCBBB@AA=ABB9:9CEB=B::9:EDDE/>>;>;;;@???A:=:>EKK:=:>@BBB?CB???BB>A>ABC<AAB?BBBBCBBBBBBABBBBAABBBBBBCCC?AABDC?@@<???<AB===
@ATNG8:01353:04870
GATGGTAGTATCTGTCTACGAGAGCCAGAAGATCAGGAACTCTAGAAGAATTCATATTTTTAACACGAGAGTAAACGTAAAAAGAAGGTTTTACAAGACTCACGTTAACAATATTGCAGCAGTACGCACACAATCGAAGCGCAGTAAGGATGGCTAGTGTAACTAGCAAGAATACCACGAAAGCAAGAAAAAGAAGTACGCTATTAACTATTAACGTACCTGTCTCTTCCGAAACGAATGAGTACTACTCTCAGAGACACACTACCATCGAATCCTCTTAGTCT
+
@=>>@CCCCBBBCCCCCCCFGCC@?<?A@<BCBAAB885:ABCBCC?BB?A=@@@@CCCC2B>BBBCCDDC@@@:@BCCBBA2??=@@DDG<CBA?BBBBDDBBB?B?AA=A?@=@CBBCBECCDBB@CBCC?CCAA>@BABAB??<@AEDD@BAAAAAAA?CCCCBA=BA>@BC>BABCC>A@=9;;:::+:=8?;;:DABA@7;:=???5:5:AA@@>@B@@AAB?B?BFD>BBB?BBBCCCBB=AABBBBB?>>>>>>B@@@<AB>>>:;;5;;;5;?CCC
@ATNG8:01354:04839
GATGGTAGTAGTACACTAGTCATACCAGAAGATCAGGAACTCTAGAAGAATTCAGATTTTTAACACGAGAGTAAACGTAAAAAGAAGGTTTTACAAGACTCACGTTAACAATATTGCAGCAGTACGCACACAATCGAAGCGCAGTAAGGATGGCTAGTGTAACTAGCAAGAATACCACGAAAGCAAGAAAAAGAAGTACGCTATTAACTATTAACGTACCTGTCTCTTCCGAAACGAATGAGTACACATCGTCGTGTCGTGCTACCATCGAATCCTCTTAGTCT
+
:;:<?ABCCCBBBBB=?C??=C@AA<9:6:=@@@??4;.55<;:;?8==<?<?AACEDDD3B?A@@000=???@9/46?>>>+;A=?9@A@9ACDACCDCBBB;;69>?>:@?A9>?@?@A>A@@996>>>D?BCBB>??ABBC@?<<;@00+/==>??=B:><><?@>A?<@@@*0////'..2+.5555'383...86889>;@:888>:@<A@BBB?BC??>AB<>;>CE>BAB?BC>??DCB>==A>>BBBC987777;=?9?=99<6<<=?>=9==888
@ATNG8:01376:04832
GATGGTAGACATATCGTACTCTCTGTACTCATTCGTTTCGGAAGAGACAGGTACGTTAATAGTTAATAGCGTACTTCTTTTTCTTGCTTTCGTTGGTATTTCTTGCTAGTTACACTAGCCATCCTTACTGCGCTTCGATTGTGTGCGTACTGCTGCAATATTGTTAACGTGAGTCTTGTAAAACCTTCTTTTTACGTTTACTCTCGTGTTAATAATCTGAATTCTTCTAGAGTTCCTGATCTTCTGGTGAGATATGCATGATGCTACCATCGAATCCTCTTAGTCT
+
/:99;@=ABCCAA<@@>>@ICBCCCCCCCCCB@@@@A<@@<@?A?@@@AA=ABBBB?C?BBBB?C?BB@@@@@00,/8889+9<6=;:;0;9:3:;@9::+:@;@A>A@@<@AA>?@DD<>=>=?<@@@?:;:?<@AAA=AAAA@??>>>AAA?>>><;;;=@?<?=>>>AAAABB;@@@AA5><>=@@AAA/A??AC9A:::???>??=A=>=9>ACAA<A<@@;>A?AA@@9@:??::9>499<8<?===AAAAAA?????AAAA=A=ACC=?>:8:89>A>>@
@ATNG8:01328:04912
GATGGTAGGAGACACGTCGCACACGTACTCATTCGTTTCGGAAGAGACAGGTACGTTAATAGTTAATAGCGTACTTCTTTTTCTTGCTTTCGTGGTATTCTTGCTAGTTACACTAGCCATCCTTACTGCGCTTCGATTGTGTGCGTACTGCTGCAATATTGTTAACGTGAGTCTTGTAAAACCTTCTTTTTACGTTTACTCTCGTGTTAAAAATCTGAATTCTTCTAGAGTTCCTGATCTTCTGGGTCTACGCTCGTCGCGCTACCATCGAATCCTCTTAGTCT
+
;<==?BBB?BCCCCBCBCCCCCCCBCCCCCCC?BBBB<BF?B@BCBBCBB@BBBBC@C=BBAA?B<ABBBB@ABB?>>>>>2@A@DCCC9BBB@>BAC>BB<@??C9859BBBCACC=CAA7>9>???===A;@@@A7==??A>>>?AAAA??@@8:;=<AA=A=AAA@@@?@?<===DD6B<?<>>@?@/@>99;69/////<;9>;>AAA/B@@@@;?=AA=@@@@AAA<A=AAAA<;7<>DD;A?AA><=;;;888>A@@@A<>>>?C>==7///69;===
@ATNG8:01330:04880
GATGGTAGGCACTGCGCACACATCCCAGAAGATCAGGAACTCTAGAAGAATTCAGAATTTTTAACACGAGAGTAAACGTAAAAAGAAGGTTTTACAAGACTCACGTTAACAATATTGCAGCAGTACGCACACAATCGAAGCGCAGTAAGGATGGCTAGTGTAACTAGCAAGAATACCACGAAAGCAAGAAAAGAAGTACGCTATTAACTATTAACGTACCTGTCTCTTCCGAAACGAATGAGTACGAGAGAGCACACGTGTCTACCTATCGAATCCTCTT
+
44;=9>AL?B=BBB<<<56:C<;6=459575/////)/4::<===?9=<04.////)/;;;$/+///8:;:::??8///7777'//)5.55506=>=ABB@;;=<=8@<>?;::;9>?@?@B965<===>BBC?@@@??AAC???@@;B6:00)/6//0;;?7>;;837.3=8>?;8=:::<3>7945668)6817776::::@3;.222616488AA@?BA>??BA??8<<<78:=7BBBB@BA@=:8568?@886;@2..353(-----3-372555/
@ATNG8:01335:04880
GATGGTAGCTCTGCTCTGACTCTCGTACTCATTCGTTTCGGAAGAGACAGGTACGTTAATAGTTAATAGCGTACTTCTTTTTCTTGCTTTCGTGGTATTCTTGCTAGTTACACTAGCCATCCTTACTGCGCTTCGATTGTGTGCGTACTGCTGCAATATTGTTAACGTGAGTCTTGTAAAACCTTCTTTTTACGTTTACTCTCGTGTTAAAAATCTGAATTCTTCTAGAGTTCCTGATCTTCTGGGCTGCGCTGATATGCGCTACCATCGAATCCTCTTAGTCT
+
44;<:BCCBB==CCCCFBBBCDECCB@@AD@@?@BBM?CC?B?BCCCDCC@CCCCC?C?CCCC?C@CCBBCCCBC@@@@@@,@?<@BBG@ECCB@BBD@BC?@@CBCC@BBDDBBBC?BBB?B?BCDDBBBB?AABB>BBBBC@A@CBBBCBCBB?CCC?BB?B?BBBBCCCFC?BAAAA3A=A;;;:::*;BCDG>CCCCDCC@@@7<<<<*<AAACAC@BB?BBCBBBD?C=??DCBB=@?BD=B:;;EECCCCBBBBBCCCC@BBBAC@CB?BBA?BBBBB
@ATNG8:01335:04929
GATGGTAGAGTACAGTGTAGTAGACCAGAAGATCAGGAACTCTAGAAGAATTCAGATTTTTAACACGAGAGTAAACGTAAAAAGAAGGTTTTACAAGACTCACGTTAACAATATTGCAGCAGTACGCACACAATCGAAGCGCAGTAAGGATGGCTAGTGTAACTAGCAAGAATACCACGAAAGCAAGAAAAAGAAGTACGCTATTAACTATTAACGTACCTGTCTCTTCCGAAACGAATGAGTACGTGTGACGTACGTGAGCTACCATCGAATCCTCTTAGTCT
+
CDFC=BBBBCCCDDCCBEEDDBBAD?DDD?CCCCCC?B?ABABBBB?AA>A@B?>77777(8;?BBAABDCCCC;??9::::*;B>B5;;;-;ED@CCBCDCCBA?B@BB?ABC@BB@@BCCCCBBCCBB@C@CCDD?B@@AAAAA=A?B??=@CBCCCCA?CCCAAA@BB?>>>>AABBB>BBB?>AAAA/AD=?:9:AAA@@:=<>=AA1616<@@@=@AAAABB>A>BCC>C??<?BBBBBCBAAA@AAACBBBBBBBBBBC?B???A=AC<AAA<@====
@ATNG8:01338:04906
GATGGTAGCACGACACGACGATGTGTACTCATTCGTTTCGGAAGAGACAGGTACGTTAATAGTTAATAGCGTACTTCTTTTTCTTGCTTTCGTGGTATTCTTGCTAGTTACACTAGCCATCCTTACTGCGCTTCGATTGTGTGCGTACTGCTGCAATATTGTTAACGTGAGTCTTGTAAAACCTTCTTTTTACGTTTACTCTCGTGTTAAAATCTGAATTCTTCTAGAGTTCCTGATCTTCTGGTAGAGCGTGCATATATCTACCATCGAATCCTCTTAGTCT
+
::=><@>CBB=;;;?@=>>;;;=@?966;;;94>9;;)5<7=:BBCCCAA>A@@;;4;9@?AA5:34?AABB===6A>>==+73,3333,399:8==A>AA499<<7927773?<<;=?>>1838===D@>>;;::>/576597;=<;<:997:=7=;;1774<6<@A?<;897499;>=.>588:@BBB/AA==@-//////99/7-788(2:752,.323(----557292775359-//;689=;;=>:89A<==;<><9949::=>;??<?==69///:
@ATNG8:01338:04908
GATGGTAGTCTCAGATAGTCTATAGTACTCATTCGTTTCGGAAGAGACAGGTACGTTAATAGTTAATAGCGTACTTCTTTTTCTTGCTTTCGTGGTATTCTTGCTAGTTACACTAGCCATCCTTACTGCGCTTCGATTGTGTGCGTACTGCTGCAATATTGTTAACGTGAGTCTTGTAAAACCTTCTTTTTACGTTTACTCTCGTGTTAAAAATCTGAATTCTTCTAGAGTTCCTGATCTTCTGGACAGAGTGTGCAGATACTTCCATCGAATCCTCTTAGTCT
+
A@?;:==BBDCDCCCCCCBBACCBBBCCCA@@>@CCD>CC@C@ECCCEBC@BBCBB?B>@@@A>B>BBCBBBCCC6;;@@?0@A=ABCB=BBDB@BCC@CD;;;@CCC@BCDEBBBC@CCB@B?CCCCBBBC@CCCC@CBBBCCDAAABA;;;AB@@@@@CC@B=?:;;@@DCC@BBCFI;A=A>;;<;;*;AA@D>AACBBABBBB4;;;;*;;;;B@C@CC@CBBBC@@>@?ACBBBC@@?BACGBBBBCDAAACCCCBCD?C?ACCCC@BB?>>><AABBB
@ATNG8:01341:04923
GATGGTAGACATATCGTACTCTCTGTACTCATTCGTTTCGGAAGAGACAGGTACGTTAATAGTTAATAGCGTACTTCTTTTTCTTGCTTTCGTGGTATTCTTGCTAGTTACACTAGCCATCCTTACTGCGCTTCGATTGTGTGCGTACTGCTGCAATATTGTTAACGTGAGTCTTGTAAAACCTTCTTTTTACGTTTACTCTCGTGTTAAAAATCTGAATTCTTCTAGAGTTCCTGATCTTCTGGCGCTCTGTCACGTCTGCTACCATCGAATCCTCTTAGTCT
+
<==?@BBBCCDBBBCCBHGCCBBBCFCBCDBB?A???<@@=@?BAAAABB@CCAAA@D?BBBB?B?BCBBBBBBB?BBBCB1B>;@888)5>>>;B??;?A499;?>?;>AAA@>AA<?>>;C;;<<?=>>>;AA>=9>>A>>;<;AAA>>>>>>9>??;?B;?:>AA>>@A?=6=7676,89>8;<<<<.8;777.7-----;:;><>BBB/A@@>>:><@@=B@@@@@@:?;>>B???8;:>;>???AA@@??>==;;;???@<A:;:A<AA;>>>>>;;;?
@ATNG8:01342:04918
GATGGTAGTAGTACACTAGTCATACCAGAAGATCAGGAACTCTAGAAGAATTCAGATTTTTAACACGAGAGTAAACGTAAAAAGAAGGTTTTACAAGACTCACGTTAACAATATTGCAGCAGTACGCACACAATCGAAGCGCAGTAAGGATGGCTAGTGTAACTAGCAAGAATACCACGAAAGCAAGAAAAATAAGTACGCTATTAACTATTAACGTACCTGTCTCTTCCGAAACGAATGAGTACGAGAGAGCACACGTGTCTACCATCGAATCCTCTTAGTCT
+
BDDA?BBCBCCBDCCFEDCCCCCBB@BCC@CCCC@A=A=AADBBBB?BD@DABB??@@?@0?>BBCACCCC??>5;;9;;;;*;A>B5<;;6<BBACBBBDDCB@?B@CC@CBC?ABBBCBBBCBCCCCCBC@BBBB@BBBBBBBB>B@BBB@BBBBBBBB?BBBAA@?CC@>>?999DFE=BB>:>AAAA/@@<@>>=B>>:;5:8==AA<@<??A??=?ABBBCB?B????8?AA;??BBBBBBA>>===ABB>>>AA;;:<=:>;;<@=AA=@@@<A@?@?
@ATNG8:01343:04915
GATGGTAGTACATGATAGACGACACCAGAAGATCAGGAACTCTAGAAGAATTCAGATTTTTAACACGAGAGTAAACGTAAAAAGAAGGTTTTACAAGACTCACGTTAACAATATTGCAGCAGTACGCACACAATCGAAGCGCAGTAAGGATGGCTAGCGTAACTAGCAAGAATACCACGAAAGCAAGAAAAAAGAAGTACGCTATTAACTATTAACGTACCTGTCTCTTCCGAAACGAATGAGTACGATGAGAGAGCTCTCTCTACCATCGAATCCTCTTAGTCT
+
<:;;?BBDG@;;;;;;<<;;;<==B<CBDAFCBBCD8;8;;;?A@A?@A>A>BACABA@A0B>BCCCCCBBBCC=A?;;;;;'9><@299909B==>D;:9BB;;79;@A?BBC@CBF@@ACBBBCBBBBBC@BBBCACCBABDEE?CA=;;@CLBBBBBB@CCDBBB@BA>BCC=??BBC>A9939:::::%:>9<:79??>;;,.*-7--)--3:=>@<@@@@@@@=@=@AA9@@A=@A@AABBCCBAABBBBBB@@??:88A>=@@@@@:;;5;==:?;;;B
@ATNG8:01343:04924
GATGGTAGGCACTGCGCACACATCCCAGAAGATCAGGAACTCTAGAAGAATTCAGATTTTTAACACGAGAGTAAACGTAAAAAGAAGGTTTTACAAGACTCACGTTAACAATATTGCAGCAGTACGCACACAATCGAAGCGCAGTAAGGATGGCTAGTGTAACTAGCAAGAATACCACGAAAGCAAGAAAAAGAAGTACGCTATTAACTATTAACGTACCTGTCTCTTCCGAAACGAATGAGTACTACTCTCAGAGACACACTACCATCGAATCCTCTTAGTCT
+
::78699:7=666======@>B=D@6BAC?BBBCAA?A<A@BC@?@?BA=A<?A?<;;<<,<:ACBBBA??99:,9995555$5:5:.555'5;;4;;;>====B?B@BD?BBB?BCEBGCAA@CBBBCCA@=@9::<@@@BDCCC<A>@@@9???ABBBB?ABBDDG?BC?AAA?B@B@B9<<<5::===.=A;>:::??>;;6;:=ABC<A<@;@??;?????AB?B?BCC=BCB@BBBBBCAA@BB777=;:6557822222,22229055288:28:833
@ATNG8:01344:04892
GATGGTAGCACGAGTCACTCATATCCAGAAGATCAGGAACTCTAGAAGAATTCAGATTTTTAACACGAGAGTAAAACGTAAAAAGAAGGTTTTACAAGACTCACGTTAACAATATTGCAGCAGTACGCACACAATCGAAGCGCAGTAAGGATGGCTAGTGTAACTAGCAAGAATACCACGAAAGCAAGAAAAAGAAGTACGCTATTAACTATTAACGTACCTGTCTCTTCCGAAACGAATGAGTACAGAGAGTACGATATGTCTACCATCGAATCCTCTTAGTCT
+
4499045;;AA@;@B>CCCICD==<8;>@65:@@99195@@>:94?::<:C=>>:43333$36<;AB@=><89::-:9:4444$55.5.555&5<<7=;;;;994:4909A>B@@<@C??ADCCCCBBBBCBB?BB@A>@CGCCBBB?D@B;;::CAAABBC=??===?<==:///58768;3;33.36666*9;79;;>>9?AA6;7:7::8>;>ACBB>A@999>??B>BA?9=8938=<=@BBBBEBB;??A???::>=AA65.25989599:==A:@?555
@ATNG8:01350:04883
GATGGTAGTGATACAGATCAGACACCAGAAGATCAGGAACTCTAGAAGAATTCAGATTTTTAACACGAGAGTAAACGTAAAAAGAAGGTTTTACAAGACTCACGTTAACAATATTGCAGCAGTACGCACACAATCGAAGCGCAGTAAGGATGGCTAGTGTAACTAGCAAGAATACCACGAAAGCAAGAAAAAGAAGTACGCTATTAACTATTAACGTACCTGCCTCTTCCGAAACGAATGAGTACTGCGTCTCACTCTCGCCTACCATCGAATCCTCTTAGTCT
+
DDDE?BBBBCDDDCCBBBBBCDDDC=BBB@CBAAAA?B?BBDBBAC?CC?B?ABBCCCCC+B>BBBBBBCCAAD>C@;:::9*:?;@5;;;*;BD@CDBCHCDBB?B@CC?BBB?CCAABDCCCBCCCCBAA>AD@@?@??@@AAA?B@CBB?BCCCCCCC=AACACB=BB?>>>9>?@@@;????B????/?@<@887BBC@@<@<@@BB=>:=<@?@;>???CBC?C?DCC=BAA>@AAABBBAC?>?AABBBBBBBBC?DBB?BAAAD?BB?BBB?BB???
@ATNG8:01351:04907
GATGGTAGCAGACGTGACAGAGCGCCAGAAGATCAGGAACTCTAGAAGAATTCAGATTTTTAACACGAGAGTAAACGTAAAAAGAAGGTTTTACAAGACTCACGTTAACAATATTGCAGCAGTACGCACACAATCGAAGCGCAGTAAGGATGGCTAGTGTAACTAGCAAGAATACCACGAAAGCAAGAAAAAGAAGTACGCTATTAACTATTAACGTACCTGTCTCTTCCGAAACGAATGAGTACTATGTAGAGCTCTATACTAATCGAATCCTCTTAGTCT
+
@ABB>ABB@<BB@@;:69B>CBAAA?AAE@ECGC;;;;@BBBBBBC@BA?A>889BBBBB1B?B@@BCCCABBD:>=@A@@@,@B?B?BBC;CGIBFCAAADCCB@DAFCABAA@CBBABBDCBBBCCCCCD?CBBB=@?@@???A=A?BAA?ADECBADA?CAAACC?BB@BBB999@@@;??<;<====+==:>888@@@AA<A=;;<C<>:>@;;;@BCBBBBB?C?ABA<AAB>???CBBBBBBB@B???AAAAAB>>>@=@;;;:;;7;@@=>>>@@
@ATNG8:01353:04923
GATGGTAGACACGTGTGCTCTCTCGTACTCATTCGTTTCGGAAGAGACAGGTTCGTTAATAGTTAATAGCGTACTTCTTTTTCTTGCTTCGTGGTATTCTTGCTAGTTACACTAGCCATCCTTACTGCGCTTCGATTGTGTGCGTACTGCTGCAATATTGTTAACGTGAGTCTTGTAAAACCTTCTTTTTACGTTTACTCTCGTGTTAAAATCTGAATTCTTCTAGAGTTCCTGATCTTCTGGTAGAGCGTGCATATATCTACCATCGAATCCTCTTAGTCT
+
;=@=@BBCCCCBBCCAAAECB;;;JEBBCAA@=B@@@<@C@C?B;;;@@@?B?AAA>A=??@B?B>AAABCCCBB?AA@A@2@A>A??;>@@A?BB@:@@,00;::=<@BCA>>>@9<<A596:@@A@??@<AA>>586>>===>A===?>>>>5;;;5;D<@<?@@@@@B@@<@@AAA5A=B<@====,==777-------798:/766(25556275::6;77;>>@9>:??>?>><>>C=>>>;;;?;;;@@?;;;;;;:5;;=<<9<=8;;;8==>?:
@ATNG8:01355:04891
GATGGTAGGCGACATACATACGCGCCAGAAGATCAGGAACTCTAGAAGAATTCAGATTTTTAACACGAGAGTAAACGTAAAAAGAAGGTTTTACAAGACTCACGTTTAACAATATTGCAGCAGTACGCACACAATCGAAGCGCAGTAAGGATGGCTAGTGTAACTAGCAAGAATACCACGAAAGCAAGAAAAAAGAAGTACGCTATTAACTATTAACGTACCTGTCTCTTCCGAAACGAATGAGTACTATGTAGAGCTCTATACTACCATCGAATCCTCTTAGTCT
+
<>@;8A<B?BBB=666>>==BBBBB@CCFBBB@@@>,0,/;;;:=<8<;4928;9999::':;@@>@>;=9599,9::9;;;'9:49:ACC2CBB?=CCCDC?;;;0;=AB?BBB=??ABBBBBBDBCBEBBA@EA@@ACCGABA@@@H@BBCACBBBCBBB?@@?BBB@CB@BCC;><CBF<B>?;000000%.:6..-.:=<>A:>:>?AA;B<>>BBA=AB@A@AB@C>?AK>BBB=??@999AAABBBBBBBB??;>>==>::5;=<==8=<98888<=999
@ATNG8:01355:04902
GATGGTAGACACGTGTGCTCTCTCGTACTCATTCGTTACGGAAGAGACAGGTACGTTAATAGTTGAATAGCTGTACTTCTTTTTCTTGCTTTCGTGGTATTCTTGCTAGTTACACTAGCCATCCTTACTGCGCTTCGATTGTGTGCGTACTGCTGCAATATTGTTAACGTGAGTCTTGTAAAACCTTCTTTTTACGTTTACTCTCGTGTTAAAAATCTGAATTCTTCTAGAGTTCCTGATCTTCTGGTATGACTAGTGTACTACTACCATCGAATCCTCTTAGTCT
+
7::;;@AABBB@@9;9;9<@B@BBB;;;A@CC?CBB?BBB@B?BCDAABC@ABAAA4:20999)//0688333:;;9.33777)8:4:99:2443:7C==:<C478<>>A?BBBBBBCC?BA>6;5BDECCBBFACCDD@DCCCDCBBBA@@@@@@B?BBA?AA?B@A@@DCCCBC@A;;;;.;=B><<<;;*;CCCD?GBB<;;AA:929999'5;@@A?B@BB?ABCDCBB?C?CBBAA@?BAB>BAAACCHEJCCCEECCCG;;:;DCAA?BA<0009;=@AA
@ATNG8:01356:04917
GATGGTAGCACGACGACGACGATGTGTACTCATTCGTTTCGGAAGAGACAGGTACGTTAATAGTTAATAGCGTACTTCTTTTTCTTGCTTTCGTGGTATTCTTGCTAGTTACACTAGCCATCCTTACTGCGCTTCGATTGTGTGCGTACTGCTGCAATATTGTTAACGTGAGTCTTGTAAAACCTTCTTTTTACGTTACTCTCGTGTTAAAATCTGAATTCTTCTAGAGTTCCTGATCTTCTGGGATGTGTGCGCAGTGCCTACCATCGAATCCTCTTAGTCT
+
0///)/7777;:<566655<;555555<><<>F;@@@A6>=25.5;====<:>>DCC?C?AABB>B>BAAACCDED@97333$7939973(3::9288;8;A=@A@A9999BBB>>>@<ADD;@<@;>>==@<167//)//<;=>>>==>>>@???=<;;<BB7;8;AA??<;7@5::===)/)/)-7===+6:--)-66---;:9=0878(27538396//)/65699:3:6;<;9<<+--33-3--,7--/5698=<9499948///966606>>9;;;=>
@ATNG8:01362:04929
GATGGTAGTATATCGCGTCGCTATCCAGAAGATCAGGAACTCTAGAAGAATTCAGATTTTTAACACGAGAGTAAACGTAAAAAGAAGGTTTTACAAGACTCACGTTAACAATATTGCAGCAGTACGCACACAATCGAAGCGCAGTAAGGATGGCTAGTGTAACTAGCAAGAATACCACGAAAGCAAGAAAAAGAAGTACGCTATTAACTATTAACGTACCTGTCTCTTCCGAAACGAATGAGTACACATCGTCGTGTCGTGCTACCATCGAATCCTCTTAGTCT
+
<===@CCCCCCBBBCCCCCCCCC@?>@BB@CCCBBB@C@BBCCCBB?BC?B@BB@><<<<,;;>BBBBBBC??>5;>9:::;*;B>B=AAA=BDGGDBBBCCDBB>A@CEACAB=BBBCDCCCCCCBAACCC?CCAA;??BC@A@B?B?B@@>ABCCCCCC?ACABBA@BB?>>?;??AAA=?>><>BBBB/AA<A;::AAA@@7;7==AA1737=@AC@BCAAABB@B@BCC>CBB?BBBBBCCC@@@@@?BBBBA???AABBF?BA@=A=BA:>>D=B>==>
@ATNG8:01366:04896
GATGGTAGTGTCATATGAGAGTGTGTACTCATTCGTTTCGGAAGAGACAGGTACGTTAATAGTTAATAGCGTACTTCTTTTTCTTGCTTTCGTGGTATTCTTGCTAGTTACACTAGCCATCCTTACTGCGCTTCGATTGTGTGCGTACTGCTGCAATATTGTTAACGTGAGTCTTGTAAAACCTTCTTTTTACGTTTACTCTCGTGTTAAAAATCTGAATTCTTCTTGAGTTCCTGATCTTCTGGTCTACTACACTGTACTCTACCATCGAATCCTCTTAGTCT
+
@=>A@CCCCCCCDCCCCCCCCCCCCCCDCC99::AAA<BB@CACCCDCCC@CCCCC@C?CDDD?B?BBBCBBBA?<99999*:;5;BBB>BBDC?CCD@DC?AAAECE@CCCCCCCD=AAD?C?CBCCBBAA?AADF?BBCCCCCCCBDDBBBBB?CBA=AC?C?BACBBCCBC@CBBBB8A=?9::999*9BACF=BBCBBCCBAA5;;;;*;BBCMAEACC@BC?CCCC@EBDDDCCC?A@C?BBCCCCDDCCCCEBBBCDDD@CAAAB@BC@999?CC998
@ATNG8:01371:04889
GATGGTAGCTCACGTACGTCACACGTACTCATTCGTTTCGGAAGAGACAGGTACGTTAATAGTTAATAGCGTACTTCTTTTTCTTGCTTTCGTGGTATTCTTGCTAGTTCACTAGCCATCCTTACTGCGCTTCGATTGTGTGCGTACTGCTGCAATATTGTTAACGTGAGTCTTGTAAAACCTTCTTTTTACGTTTACTCTCGTGTTAAAAAATCTGAATTCTTCTAGAGTTCCTGATCTTCTGGTAGAGCGTGCATATATCTACCATCGAATCCTCTTAGTCT
+
89:<055=;@:5555599;>BBDKCBCBBCCCACDGH?BB?B@FCDBCCB?CBBBA=@=@AAB@C?BBBCBBA??8==<=<,;<5;;99/9=45458;<?A;>;<<7913=9=><<7B>><>=;::>>>8717>=<6<687>>?????>>>?>@<><<;<=:=:>>888?=<=<>>@@@292959;<<<+;><;9/97777;5226056565#---772704727999:>@;;28/--22(--50556869;88::EA@@>>>@@;>676949;499<:A:888
@ATNG8:01375:04899
GATGGTAGCACGACACGACGATGTGTACTCATTCGTTTCGGAAGAGACAGGTACGTTAATAGTTAATAGCGTACTTCTTTTTCTTGCTTTCGTGGTATTCTTGCTAGTTACACTAGCCATCCTTACTGCGCTTCGATTGTGTGCGTACTGCTGCAATATTGTTAACGTGAGTCTTGTAAAACCTTCTTTTTACGTTTACTCTCGTGTTAAAATTCTGAATTCTTCTAGAGTTCCTGATCTTCTGGATAGCGACGCGATATACTACCATCGAATCCTCTTAGTCT
+
@>9505>B=BDC===>@@<66666?>CACEAC?CCCB>CC@D@CCBBB@@=@AAAA>A?BCCC@C?BBCBBB@<A899777$994<9::,7>>>>BBB?BD9::?BBB?BCDC?;;?<?@@=A=A@?;<<??=AA;;7;A@@@>>>>>>>>>?>>:>>?=BB<B<BA???;;8818=>?@1;5;8===>=*<=777.69:///;9:==BBB5A=?>==1818=9>===@==9=:=?<<7717;;977;>>CCAAA???;;;>>:;5;>=;;5;;5;=>6;;AB;
@ATNG8:01377:04880
GATGGTAGCGCGACGAGCGTAGACCCAGAAGATCAGGAACTCTAGAAGAATTCAGATTTTTAACACGAGAGTAAACGTAAAAAGAAGGTTTTACAAGACTCACGTTAACAATATTGCAGCAGTACGCACATAATCGAAGCGCAGTAAGGATGGCTAGTGTAACTAGCAAGAATACCACGAAAGCAAGAAAAAGAAGTACGCTATTAACTATTAACGTACCTGTCTCTTCCAAACGAATGAGTACCTCTCAGACGCTCGTCCTACCATCGAATCCTCTTAGTCT
+
@AAB@CCCCC@@BDCCGCCCCC@??<@BC@BBBB9969?BACCCCA?BD?B>BBA<;;;;.==@BBBBBBBA@@8@>=@@@@,AA>@4;<<6;ED?BBBCBEDCC?C@CB?BBB<@ABBCCCCCCDDCCBAA@DBBB>B@AAA@@B?C?C??=?BCBBCCC?BBBBCC>AA?>>?:99DAD;>8858BACB/>@9=///;<?=>:>=@@@B7;8;ACCC?ABBBBBB?B?BD=BBC@BBBCBBB?>>AAAA?AAAAAAAF7;;?<@@A@@<@@=>>=<@@;;;
@ATNG8:01330:04937
GATGGTAGAGAGACTGTAGCGCACCCAGAAGATCAGGAACTCTAGAAGAATTCAGATTTTTAACACGAGAGTAAACGTAAAAAGAAGGTTTTACAAGACTCACGTTAACAATATTGCAGCAGTACGCACACAATCGAAGCGCAGTAAGGATGGCTAGTGTAACTAGCAAGAATACCACGAAAGCAAGAAAAAGAAGTACGCTATTAACTATTAACGTACCTGTCTCTTCCGAAACGAATGAGTACGATGAGAGAGCTCTCTCTACCATCGAATCCTCTTAGTCT
+
/777;=9@BA@ABB@A;@?=@@;;:09AB?BBCDBB>A?@A@??>B>BA?B<??>::999(98<=<@?=A>777*83;9555$5<7<8>>>2>>>8>A=BBAA:;:9@CC=CA@<??@ABAABCCBBBBAA@@CCBB=??BB?::8=A=ABB@ABDBB???>>???BCACC@???@BBBBB=;:;4/////(/:5///588;@@<A;AAAA9@<=<A??9?@@@AAB@C>@@C=BBC@BBAAAABB?@>>>A?>><;;@@==>>@=BA@>>:>>:===8==;;;
@ATNG8:01330:04947
GATGGTAGCGAGCGAGTGTGTATACCAGAAGATCAGGAACTCTAGAAGAATTCAGATTTTTAACACGAGAGTAAACGTAAAAGAAGGTTTTACAAGACTCACGTTAACAATATTGCAGCAGTACGCACACAATCGAAGCGCAGTAAGGATGGCTAGTGTAACTAGCAAGAATACCACGAAAGTAAGAAAAAGAAGTACGCTATTAACTATTAACGTACCTTTCTCTTCCGAAACGAATGAGTACGAGAGTCAGAGCAGAGCTACCATCGAATCCTCTTAGTCT
+
/999<AAA?CB:;;ABBBBBCCBAA=@AC?BAA?=<2:298;;<?B@BB>A=@>=@?=?A,A=BCCCCCCDCCD9?@:999*9B>B2;;;&9AC9>CBBCCDCC?C?CC?CCC=BBAABDCCCCCCCCCGD@CCBB?ABBBCDBB@B?B@@=@CBCACCC@ABB????AA??>?=ABCCC=BAB=:::::*;C>AABBBCCCEAC@BB@A>B?A@A@A=AA=ACBB?B@@@@;?BB?CBCCBAAABBCCCC=><AABDB@>>>>;A>>>?<@A<???<A>:8:
@ATNG8:01331:04971
GATGGTAGACATATCGTACTCTCTGTACTCATTCGTTTCGGAAGAGACAGGTACGTTAATAGTTAATAGCGTACTTCTTTTTCTTGCATTTCGTGGTATTCTTGCTAGTTACACTAGCCATCCTTACTGCGCTTCGATTGTGTGCGTACTGCTGCAATATTGTTAACGTGAGTCTTGTAAAAACCTTCTTTTTACGTTTACTCTCGTGTTAAAAATCTGAATTCTTCTAGAGTTCCTGATCTTCTGGATACACTCATGTGCACCTACCATCGAATCCTCTTAGTCT
+
>::>:CBABBDBBBABCCBCCBBBDDBBBCBA>BAAA<AC?B>A?BCCAA?@@A@A5?;?>>@8?5939BB@B@B8BBCBB1::43....'.99<?B??;?B<>>?B@@==@??@AAA=>>><A<??@@?>===AA@B7;;@BA@>>>@?===;87/577176376AA>>?>A971755565'549455666(58;993:57557;=<D68888*7----)-07728788;>>9>;AA?;9;///<6656>>>>>=;;;@@@@>@;;6;:6661360323277,,,
@ATNG8:01332:04961
GATGGTAGCTCGCTGATGATATCTCCATAAGATCAGGAACTCTAGAAGAATTCAGATTTTTAACACGAGAGTAAACGTAAAAAGAAGGTTTTACAAGACTCACGTTAACAATATTGCAGCAGTACGCACACAATCGAAGCGCAGTAAGGATGGCTAGTGTAACTAGCAAGAATACCACGAAAGCAAGAAAAAAGAAGTACGCTATTAACTATTAACGTACCTGTCTCTTCCGAAACGAATGAGTACTGTATCTATGTGTGCGCTACCATCGAATCCTCTTAGTCT
+
@A@A?BBBBBBCBCDCCCCCBBCBC@CCC?CBCB@?>??BBBABBC?BC?B@DBB@@@??2@@BBCACAABCCB<BBBBBBB0@@;A5;<;6<CCACCBCCBC;;:<@CB@CCB?BBBBBCCCCCCCBBBBD?CBBB?BBBBA@AB=A<A9:7;BBCBBBC?BBBBBC?BB?BBB?AB???8<>>;988888%8>:=889E@A@A;?;?AEE7;8;BBAA>AAA@@A@=@<>==5=00,0AAACBCBBBBBBBBBBBB>>=A>>>B=D@@??;==:8879A?99:
@ATNG8:01334:04937
GATGGTAGAGTATCATGTGTATCTCCAGAAGATCAGGAACTCTAGAAGAATTCAGATTTTTAACACGAGAGTAAACGTAAAAGAAGGTTTTACAAGACTCACGTTAACAATATTGCAGCAGTACGCACACAATCGAAGCGCAGTAAGGATGGCTAGTGTAACTAGCAAGAATACCACGAAAGCAAGAAAAAGAAGTACGCTATTAACTATTAACGTACCTGTCTCTTCCGAAACGAATGAGTACTGATCTATGTGTGCGCTACCATCGAATCCTCTTAGTCT
+
BB@=?BDCCCBCCCDCCCCBBBBBD?BA@>@ADB??=?@BBCCCBB?BD@B@BCB99999*;>CCDBBJDBBBA;@B::::-;C>C4;;;6;CC@CCCCDCE??<>>@@>BBB?BBBACBBBBCCCCBCCB?CCCC?B@@@BBBB>B?@998:BCBBBCB>BACAAA=BB>A@?:<<>>>6?=>9>CCCC3CC@@788@@@AA;>;>AAA8:7:ABAA?BBBABCC?C?ACD>CAA>ABCCDCCABABB@@===BBBBBBBBB@@@>>>=??:;;:9=>>>>
@ATNG8:01340:04972
GATGGTAGTGCGTGAGAGAGAGACCCAGAAGATCAGGAACTCTAGAAGAATTCAGATTTTTAACACGAGAGTAAACGTAAAAAGAAGGTTTTACAAGACTCACGTTAACAATATTGCAGCAGTACGCAACAATCGAAGCGCAGTAAGGATGGCTAGTGTAACTAGCAAGAATACCACGAAAGCAAGAAAAAGAAGTACGCTATTAACTATTAACGTACCTGTCTCTTCCGAAACGAATGAGTCACACTCTCATATGACACTACCATCGAATCCTCTTAGTCT
+
95:;;?DDCCCBBCBCCCCCDDBBB>BCE@DBDFBB?B?BBBBBBB@BB?B?BBA@ADDD3B?AABCCCBCBBB<BBBCCCC5CB?C5;;;.;CC@CBBADCC;:9;@EE@BBD>AABBBCCDCCCCC@@@>?CCC?BBCBBCCC?B?CBA=AABBBBAB>ABABBB>BB>BCC>B?<>=8?<?=>AAAB3AB?CBBBBBBBE>@<ABCC@C>@BBBB>BBA@>>>@C?BBD>ACC?BBBBBBBBBBBAABBB@@@BBAAAAA>@@CCC@CCABBB?BBDCB
@ATNG8:01341:04968
GATGGTAGTGTCAGTGCGCGTCGTCCAGAAGATCAGGAACTCTAGAAGAATTCAGATTTTTAACACGAGAGTAAACGTAAAAAGAAGGTTTTACAAGACTCACGTTAACAATATTGCAGCAGTACGCACACAATCGAAGCGCAGTAAGGATGGCTAGTGTAACTAGCAAGAATACCCACGAAAGCAAGAAAAAGAAGTACGCTATTAACTATTAACGTACCTGTCTCTTCCGAAACGAATGAGTACACATCGTCGTGTCGTGCTACCATCGAATCCTCTTAGTCT
+
4::=>A;;6>>@=<<<=;;;>>>BC:;A;=<@=@9:247@??<;;<9<<9<8<<:::::;+:;;@@998A@@@A999;>???,:;69:CCC9DCC?BAEA@?>00+0600)000:>=?@BC::9FCC::;@@=@AAA5;98997;=9=;<>>5::?:;<<<8>>:???9>;6;///(//99:5;;<477777'260555778853.326...46483??A?B>====B8?46:=39//)///;<=B88=<;8788877<9;88:882888887=B8@=>9<=373
@ATNG8:01342:04959
GATGGTAGCACACGAGATCTCATCGTACTCATTCGTTTCGGAAGAGACAGGTACGTTAATAGTTAATAGCGTACTTCTTTTTCTTGCTTTCGTGGTATTCTTGCTAGTTACACTAGCCATCCTTACTGCGCTTCGATTGTGTGCGTAGCTGCTGCAATATTGTAACGTGAGTCTTGTAAAACCTTCTTTTTACGTTTACTCTCGTGTTAAAAATCTTGAATTCTTCTAGAGTTCCTGATACTTCTGGATATGAGTGACTCGTGCCTACCATCGAATCCTCTTAGTCGT
+
;5>>8<AA?@@AB@<<<;66;;=<=:555;5516=A>7=B?B4:9AAB@@=@BBBB@B@BCFD@E?BA@AAA?7;177777'793988818;;;9<B?7=@,/0/8885:===CF>>;??=4:4888==;;;;>>>A<AAAB>>>@;:;;::;775-523.3..(.5335569:/55555)5.5.55899)76798.5.//..5:9>99>>@,9//(//(//8:4;<<=?AC<@<@AB;;;A<=7=49----66;:889883..).570545596//,/220773---
@ATNG8:01347:04957
GATGGTAGCTCTGCTCTGACTCTCGTACTCATTCGTTTCGGAAGAGACAGGTACGTTAATAGTTAATAGCGTACTTCTTTTTCTTGCTTTCGTGGTATTCTTGCTAGTTACACTAGCCATCCTTACTGCGCTTCGATTGTGTGCGTACTGCTGCAATATTGTTAACGTGAGTCTTGTAAAACCTTCTTTTTACGTTTACTCTCGTGTTAAAAATCTGAATTCTTCTAGAGTTCCTGATCTTCTGGATACACTCATGTGCACCTACCATCGAATCCTCTTAGTCT
+
44;=?BCC@@;;@??@@CGIECBBBCCCDBB@=??@@<AD@E@BCCBDCC?CBCCC@CABBBB@FACCCCDCCBH?BBAAA0A@=AABA<BBAA=ABB>BB?A@BCCF@DCBBBCCC@CBB?B?CCABBBBA=@BB@?BBBACCCCCCDCAACCA?ABB@@@=A@BBB@@ACCFBECCBB:B>C=;;;;;*;CBBC?BGGCBCB@@?5;;;;*;BBAB@B@DD@CBBBCBC?B@BDCBBB=A@EACCCCCDDCC?@@@CAC>9:;@C?@@D@BB@????BBBAA
@ATNG8:01349:04936
GATGGTAGTGTGTCTCTGAGAGTAGTACTCATTCGTTTCGGAAGAGACAGGTACGTTAATAGTTAATAGCGTACTTCTTTTTCTTGCTTTCGTGGTATTCTTGCTAGTTACACTAGCCATCCTTACTGCGCTTCGATTGTGTGCGTACTGCTGCAATATTGTTAACGTGAGTCTTGTAAAACCTTCTTTTTACGTTTACTCTCGTGTTAAAAATCTGAATTCTTCTAGAGTTCCTGATCTTCTGGAGATATCATCAGCGAGCTACCATCGAATCCTCTTAGTCT
+
;4=:;?ADBCCCBCBBC@?;>>??@@@?A@AA>ACDE?CC?B@BCBBAAAACCCCC@CACBBB?BBCCCDGBAAB=A@???,?C<A@@@8??;;6:BB?BB:;;@BBDACCDCBCCC@CCC@C@DDDCBBBB?BAAA>BABBCAABC@@@ACCCC?;<;@CC?D?@ABBCBCCC>B;;;;.:>B5;;CCC1AACCC<AAB<;;CCBB@CCCB5BBBBC=@=AA@BBBCCCC;;;;CCCBB@CBCACCCCBBBBCECCCCAAACCDADDAAA?AA=ABA?BCCCC
@ATNG8:01358:04966
GATGGTAGTAGTCACTAGTCATACCAGAAGATCAGGAACTCTAGAAGAATTCAGATTTTTAACACGAGAGTAAACATAAAAAGAAGGTTTTACAAGACTCACGTTAACAATATTGCAGCAGTACGCACACAATCGAAGCGCAGTAAGGATGGCTAGTGTAACTAGCAAGAATACCACGAAAGCAGGAAAAAGAAGTACGCTATTAACTATTAACGTACCTGTCTCTTCCGAAACGAATGAGTACGAGAGAGCACACGTGTCTACCATCGAATCCTCTTAGTCT
+
BDBB?BBCBBBCDCBBBCCCBCBB?BCC?DDBCCC@C?CCCDDDD@BB?B?AAACCDDC2C?AAACABBDBBB<??;;;==.;=8>/899+9AA?CBBBCABBC=A=AC;???7;;==BCCCCCCCCCCBB?CCCC?BBBBAAAB>C@CBA?CCBDBABA?CCCABB?BB>AA@9==999+9989:@BBB3BA=A;;<?CA==5:6;=>>1717AA@A?BAAA@CB=@=AA@;A??;?BBBBCDBBBBBBBBBAAABCC=<<@@=A:::@<@@<AAA=A?;:;
@ATNG8:01360:04934
GATGCTCTGCTCTGACTCTCGTACTCATTCGTTTCGGAAGAGACAGGTACGTTAATAGTTAATAGCGTAACTTCTTTTCTTGCTTTCGTGGTATTCTTGCTAGTTACACTAGCCATCCCTACTGCGCTTCGATTGTGTGCGTACTGCTGCAATATTGTTAATGTGAGTCTTGTAAAACCTTCTTTTTACGTTTACTCTCGTGTTAAAAATCTGAATTCTTCTAGAGTTCCTGATCTTCTGGATATGAGTGACTCGTGCTACCATCGAATCCTCTTAGTCT
+
99///4499;959<<=00/:97797;00)///7./4.47545;;<<4777//)/5;779.959=9<99727:)//::*78+/5><177//)/::)/5066=?>?<@===BBCC?B@@@9?@A;;;;;;5;AAB<A@@A@>?@@@>>>A>>>;@@@>@A=A<?;99:99::.45<<<.=9=:>??>>+55::=4=;;554=88817777'73333286;;6<888?;7193979=7:178A<?>::::::A@>>>B?>>>??;?;::@<??>=>=;>@:::
@ATNG8:01361:04958
GATGGTAGACACGTGTGCTCTCTCGTACTCATTCGTTTCGGAAGAGACAGGTACGTTAATAGTTAATAGCGTACTTCTTTTTCTTGCTTTCGTGGTATTCTTGCTAGTTACACTAGCCATCCTTACTGCGCTTCGATTGTGTGCATACTGCTGCAACATTGTTAACGTGAGTCTTGTAAAACCTTCTTTTTACGTTTACTCTCGTGTTAAAAATCTGAATTCTTCTAGAGTTCCTGATCTTCTGGGTGTATCAGCGAGTATCTACCATCGAATCCTCTTAGTCT
+
?A@>@CCCCCDBBCEAAA<CBBBDCCBBBCA@>A@??:@@<@?BBCBBCC>AAAAB@G?BBAA=@?B>>>BCCDD@A@@@@2@>8@:88'2>=>9>?A<@A499:BCD@B@@@A?;;7=@A<@;@@AAAAAA<?@>?<>;=;>>?AAAAA>>====AA@;AC7=9=>>>>>BBC?A====6>;A7;;AAA.AA>>>7>888=>?>>>:ACDD/C:::@=B=??;@AAA@??:=:=@AAA?987==4///8;9=9???>=>@@@AA<>;;:>:==8>@@=AAAAA
@ATNG8:01365:04936
GATGGTAGCAGACGTGACAGAGCGCCAGAAGATCAGGAACTCTAGAAGAATTAGATTTTTAACACGAGAGTAAACGTAAAAAGAAGGTTTTACAAGACTCACGTTACAATATTGCAGCAGTACGCACACAATCGAAGCGCAGTAAGGATGGCTAGTGTAACTAGCAAGAATACCACGAAAGCAAGAAAAAGAAGTACGCTATTAACTATTAACGTACCTGTCTCTTCCGAAACGAATGAGTACTATGTAGAGCTCTATACTACCATCGAATCCTCTTAGTCT
+
BCCA?BBCCBBBCCCBBCCGCBBBC@CCB?BBCBBA?A@DBB@@@A>AB>C>B?;=;;;,=:@BBAAABBBCC>CC>9777+7<8>1888'6;>:????@@??=:=;A;AAA5::AAA?>>>A>>>>>@@:@AAC49;@AA@>>;><@@@<@>>>@@;:6:AAABA>@=9=>>9==<=:5<77199999)894:=><<=<<<;?9<<=A<><>>===:??>><<<:@<AAA7?BB?888@?@@@@>AAABB>>>;;;@@@>=>:>>>?>;AA;?@>:>?@<;
@ATNG8:01369:04951
GATGGTAGGACGAGCGTCTGAGAGGTACTCATTCGTTTCGGAAGAGACAGGTACGTTAATAGTTAATAGCGTACTTCTTTTTCTTGCTTTCGTGGTATTCTTGCTAGTTACACTAGCCATCCTTACTGCGCTTCGATTGTGTGCGTACTGCTGCAATATTGTTAACGTGAGTCTTGTAAAACCTTCTTTTTACGTTTACTCTCGTGTTAAAAATCTGAATTCTTCTAGAGTTCCTGATCTTCTGGGCTGCGCTGATATGCGCTACCATCGAATCCTCTTAGTCT
+
D>>??BBB?A;;:;;6BCBBCCCC?CB@@ABB@CDDE>AA?B@CBBBCCC@BBBEC@D@BBBB?CADCCCBBB@?;99999*:?>BABB=CBCD@DDFGLF?BABBCE@BBCCCBBB@CCC?C@DCCCA;:;>BADE>AABBDCCCCBBCCCBCC@CCC?CC@D@C?BBCCCDDICCBBB;B@C>CCCCC5CCCCC=CCDCCCCCAA<@@@?0@AAAC@D@CC?@@BBDBB?C?BGCCBB@:9;C;CA;;;AABCCCGAABCBBCACCFBB@DE@@@A@DB@??
@ATNG8:01371:04973
GATGGTAGTCTCAGATAGTCTATAGTACTCATTCGTTTCGGAAGAGACAGGTACGTTAATAGTTAATAGCGTACTTCTTTTTCTTGCTTTCGTGGTATTCTTGCTAGTTACACTAGCCATCCTTACTGCGCTTCGATTGTGTGCGTACTGCTGCAATATTGTTAACGTGAGTCTTGTAAAACCTTCTTTTTACGTTTACTCTCGTGTTAAAAATCTGAATTCTTCTAGAGTTCCTGATCTTCTGGAGATATCATCAGCGAGCTACCATCGAATCCTCTTAGTCT
+
A@A=?BBBABBCCCCDCCAAABDCCCBAAB;;6;CCB>BIACACCCBBBC@BBBBB?B?BCBB?B@CBBBBBBBC?AAGFF3AA>ABCD?BBCB?BBB?BC8;;BBDF@CCCCCCCC@BBB@B?BCCCFCAA?ABBB@CBBBDAAACBBABABBC?AAA?CD?B?BCBCCCCCC@CBBBB8B>B;;::::*9BBFJ>CDCCCCBBBD?CCBB5BDCCC?C?CE@CBB@AAD?B?ACCBBB?BBC@CCBCBCCCCDABBDBCCDBB?BBCCD@BB>ABA>BCCBB
@ATNG8:01372:04978
GATGGTAGTGTGTCTCTGAGAGTAGTACTCATTCGTTTCGGAAGTGACAGGTACGTTAATAGTTAATAGCGTACTTCTTTTTCTTGCTTTCGTGGTATTCTTGCTAGTTACACTAGCCATCCTTACTGCGCTTCGATTGTGTGCGTACTGCTGCAATATTGTTAACGTGAGTCTTGTAAAACCTTCTTTTTACGTTTACTCTCGTGTTAAAAATCTGAATTCTTCTAGAGTTCCTGATCTTCTGGATAGCGACGCGATATACTACCATCGAATCCTCTTAGTCT
+
A?A>@BBBBCCDDCCCCCCCBBBDCCCCCB@@@AAAC=CC?B@CBABBBB?BCC;::=ADCCC?C@CCDDCBBBB=@@A@@,@?;AABB=ABBC@BGI@CC;;;DBCCACCCCBBCC?BAB>A=BB9:9CCC?BBCC@CBBCCCBBBDDCBABCC@@@@@CC@C?AACCCCCBB@BCCCC:B?A=;<;<;*;CCCJ>AACCCCDCBB@CCDC5DBBBB<@<@A=AABBBBC?C@CCCCCC?BAB>BBBBCCDDDCA@@CBBBCAA=ABB@@=@@<???9@A;;;
@ATNG8:01374:04953
GATGGTAGCACACGAGATCTCATCGTACTCATTCGTTTCGGAAGAGACAGGTACGTTAATAGTTAATAGCGTACTTCTTTTTCTTAGCTTTCTGTGGTATTCTTGCTAGTTACACTAGCCATCCTTACTGCGCTTCGATTGTGTGCGTACTGCTGCAATATTGTTAACGTGAGTCTTGTAAAACCTTCTTTTTACGTTTACTCTCGTGTAAAAATCTGAATTCTTTCTATAGTTCCTGATCTTCTGGTGAGATATGCATGATGCTACCATCGAATCCTTCTTAGTCT
+
9::<=CCACA@ABFDFCCCCBA;;=A<<<<AB?BCCC>CC@C@@@@B@@@@BB@@?;A6;55;5:7:?;??883:477777'7838<333(388;;6;:616<0555522,269<=?AB<AAC<@;678:===B=BA>>:===>=>>@BBAA@;;;;5;;=:>?<?=AA@;;:>==8<<===/=5;5;==>=.77999.6-----67-..888)75655.53222'287987949*..7678155;2999>><?A>???B@@?=:--,-==22-29-2-2=-32977
@ATNG8:01374:04967
GATGGTAGGTGCACATGAGTGTATCCAGAAGATCAGGAACTCTAGAAGAATTCAGATTTTTAACACGAGAGTTAAACGTAAAAAGAAGGTTTTACAAGACTCACGTTTAACAATATTGCAGCAGTACGCACACAATCGAAGCGCAGTAAGGATGGCTAGTGTAACTAGCAAGAATACCACGAAAGCAAGAAAAAGAAGTACGCTATTAACTATTAACGTACCTGTCTCTTCCGAAACGAATGAGTACGTGTGCGACGTGTCTCCTAATCGAATCCTCTTAGTCT
+
BBCB@B??<@@@A99:@AABCCCFE@A?@;@;;;CD@E?AABBBBB@A@?@?@C<;;;;;*;>BBBBAAC9:29:,9=?=999(9<7<.555&4<<.55644::377(35:=7B@?6:<<8?BBBCEBBBDDDC@DCBB>AACCCCBB@C@CAA>BBBBABBB?AACCCB?BD?BBB=@@@@@;===987889(7=8;777A@?>>:@7;;>?<@:==B;;6;ABCBBD?C>AAC=CCC@BB?A@DDC??>??@@AA99:AAF???=?DCA<>>;8889==???
@ATNG8:01328:05017
GATGGTAGCGCATATCAGCGCAGCCCAGAAGATCAGGAACTCTAGAAGAATTCAGATTTTTAACACGAGAGTAAACGTAAAAAGAAGGTTTTACAAGACTCACGTTAACAATATTGCAGCAGTACGCACACAATCGAAGCGCAGTAAGGATGGCTAGTGTAACTAGCAAGAATACCACGAAAGCAAGAAAAAGAAGTACGCTATTAACTATTAACGTACCTGTCTCTTCCGAAACGAATGAGTACGATGAGATCTCGTGTGCTACCATCGAATCCTCTTAGTCT
+
<=;=?B966=<BBCCCCCCBBBCCC>CDC@CBBDBB>B?BBBCCCD?BB?B?BBCCBCCC.;9;;;CHCCCCFE?FCCBBAA0@>9@4;;;6;CHALDCDCBB;:6;=AB?BCD@CCAAABCCCBBBBBCCC@CCCC@BBBBABAB?B@C99;:CBBCCCC?BBADDB?AA?BBB==?887*:@@;99999.:A?B:99CDFED<><?>?>5;7;ABBB@@@@A@AA=A>ABA<B@@>?CDGCABAAABBCCBB=>=AAAB???@<@A@@@<@@;676:?A???
@ATNG8:01331:04980
GATGGTAGGCGACATACATACGCGCCAGAAGATCAGGAACTCTAGAAGAATTCAGATTTTTTAACACGAGAGTAAACGTAAAAAAGAAGGTTTTACAAGACTCACGTTTAACAATATTGCAGCATTACGCACACAATCGAAGCGCAGTAAGGATGGCTAGTGTAACTAGCAAGAATACCACGAAAAGCAAGAAAAAAAGAAGTACGCTATTAACTATTAACGTACCTGTCTCTTCCGAAAACGAAATGAGTACGAGAGTCAGAGCAGAGCTACCATCGAATCCTCTTAGTCT
+
;BB>@DCC@B;;;;;;>@BBB;;9C=CBB>BCB;;;5;5:B?=>9945<7<:<=:555555#55:;<@@<<<??=254;;;;;;#:<7<;<<<0<=>:>B=@??B:99)9<@@?BB=8<===A9949@@@@@CCC?CCCB@BBCCCCA@>@@BBB@CCCBAC;;8;?@@@A=??9=?@;>A:::9.7??<3333778#7;8;758=<?A=7454@@@3:69?AAA>BB:::BB<@:>?=<2<;;;,:??<988????@B@BBCBBBBBCBBBB@EBA??9?A=9:9;@:996
@ATNG8:01331:04985
GATGGTAGGTGCACATGAGTGTATCCAGAAGATCAGGAACTCTAGAAGAATTCAGATTTTTAACACGAGAGTAAACGTAAAAAGAAGGTTTTACAAGACTCACGTTAACAATATTGCAGCAGTACGCACACAATCGAAGCGCAGTAAGGATGGCTAGTGTAACTAGCAAGAATACCACGAAAGCAAGAAAAAGAAGTACGCTATTAACTATTAACGTACCTGTCTCTTCCGAAACGAATGAGTACTGCGTCTCACTCTCGCCTACCATCGAATCCTCTTAGTCT
+
8:==?CCC>;;;ABBBCCDCBBCCC@BBB@CA@@BB@B?BBCCEBA=AB6;6;CA;;;;;*;>BCBBBBBA;;;8;AABBBB0AA=A@BBC;BCC@CBBBCDD8879>AC?BAB>AAAABBBBCCEECBBBC?CCDD=AAABBBA@>BADBB>BBCCCCAA?@BBBAB?BB>B@?6;;;;;3<==9=>@@@2AC?B@??BAAAA:>:>BCB9;7;ACCC@BBBBACC?B?BCC>C@?=?CBBBCBBBAACCCCBAAB@@@C@BBC?CCAAC?CC?????BB@@@
@ATNG8:01333:05004
GATGGTAGGCGTGTGAGAGTCTGCCCAGAAGATCAGGAACTCTAGAAGAATTCAGATTTTTAACACGAGAGTAAACGTAAAAAGAAGGTTTACAAGACTCACGTTAACAATATTGCAGCAGTACGCACACAATCGAAGCGCAGTAAGGATGGCTAGTGTAACTAGCAAGAATACCACGAAAGCAAGAAAAAGAAGTACGCTATTAACTATTAACGTACCTGTCTCTTCCGAAACGAATGAGTACGATGAGAGAGCTCTCTCTACCATCGAATCCTCTTAGTCT
+
?A;97;<A?BBBBDDCCCDBBBBAB=BCB@CCCBBB@BADCBBBCC@BB?B?@??:8888)9>@ABABBCB???8<B99888(9A;B3::,7;>6?BABCB>@><A=??;>>>9=<AAA==<@@AAA=;;A;<<;@9>>>A@>==;?<?8=;=B>@AA@>9>A>?BB?AC>CBC>?>765(88808BAAB.;;7;>=>BBB;;7:<>>>D=D=>A88:;A>>>@>>;>>CCA:;>?=@BABAAAB>=>>BAA@?@>>>@?AAAA9>?==A;>><@@A<A@???
@ATNG8:01336:05018
GATGGTAGGCGAGAGTGAGACGCAGTACTCATTCGTTTCGGAAGAGACAGGTACGTTAATAGTTAATAGCGTACTTCTTTTTCTTGCTTTCGTGGTATTCTTGCTAGTTACACTAGCCATCCTTACTGCGCTTCGATTGTGTGCGTACTGCTGCAATATTGTTAACGTGAGTCTTGTAAAACCTTCTTTTTACGTTTACTCTCGTGTTAAAAATCTGAATTCTTCTAGAGTTCCTGATCTTCTGGGTCTACGCTCGTCGCGCTACCATCGAATCCTCTTAGTCT
+
?<>?@CCC?CCBBBBCDFCCCCBCCCCCED@@>@DCG>CC?D?BBBACCC?CCCBB=A?BCAB>A?BBBBBABAB>BBBBB1BB?BBBB@BCBB>ABB?CC;==>BBB@AABBA?AA;AAA:@:>>>>?;;;;@@>>9>?@@===?AA>>>?;;;8=>@:??=D<AAA>@>>>B<@=<<<2<;@;>>AAA/;977949-----==7;7;@@?/@?>==9=:>>;?=>>AAA<A6:;@@@C:>>AA:>>>===?>?@?A@AA=>>A<AA@>><>@<@==388666
@ATNG8:01340:05002
GATGGTAGTATCTGCACACTCTGTCCAGAAGATCAGGAACTCTAGAAGAATTCAGATTTTTAACACGAGAGTAAACGTAAAAAGAAGGTTTTACAAGACTCACGTTAACAATATTGCAGCAGTACGCACACAATCGAAGCGCAGTAAGGATGGCTAGTGTAACTAGCAAGAATACCACGAAAGCAAGAAAAAGAAGTACGCTATTAACTATTAACGTACCTGTCTCTTCCGAAACGAATGAGTACGAGAGAGCACACGTGTCTACCATCGAATCCTCTTAGTCT
+
BBBC@CCCCCCCCCCBBCCJCCCCC@CCC@AA@C@@?@?BBCBBCB@BB>B?@@ABBCCC2B?BBAACCCBBBC>BBBBCBB2@@<@@CCB<CCCACCDBCCCBB@D?BB?BCC?BBBABBCCCCBBBBBBB?BBBB?BBBAAABB?C@BBB@ADCBBBCC?CCCABB@BB????=@?BDD>???>@@@@@2AA<A<:;@?C<<1608><=5;3:=@?@?A@??BCD?A>AAA=@AA=ABBABAAA@@???BBBCCCAA>>>;;;==898?;?A=AAA:==@@@
@ATNG8:01344:05009
GATGGTAGAGAGAGCTCTCTCATCGTACTCATTCGTTTCGGAAGAGACAGGTACGTTAATAGTTAATAGCGTACTTCTTTTTCTTGCTTTCGTGGTATTCTTGCTAGTTACACTAGCCATCCTTACTGCGCTTCGATTGTGTGCGTACTGCTGCAATATTGTTAACGTGAGTCTTGTAAAACCTTCTTTTTACGTTTTCTCTCGTGTTAAAAATCTGAATTCTTCTAGAGTTCCTGATCTTCTGGCGCTCTGTCACGTCTGCTACCATCGAATCCTCTTAGTCT
+
@@=:=>::::99555;;;>@@@C@@@ABACBB@CCCC?CC@C@CBBBBEF?@A?995:>AACB?B>ABB@AAAAA>ABCCC1?>>@=><8>AAB?BBA=@@199?@DD?BBBB??BB<>>><>;>@@A:::><@@?@<?>><<<?@@???D@>>>:;;<<@@=A<@@@A@@==><@@@@@5@;@9==>>=/<=8888)8==>@>=>=5;;;;+;888A<A<@@<@AA@@@A=A=AAAA@@7<:?;A9::>>>@CB@A@;;;AAAA<@@@@@<@C8:;A<@@?AA
@ATNG8:01346:04993
GATAGTGCGTGAGAGAGAGACCCAGAAGATCAGGAACTCTAGAAGAATTCAGATTTTTAACACGAGAGTAAACGTAAAAAGAAGGTTTTACAAGACTCACGTTAACAATATTGCAGCAGTACGCACACAATCGAAGCGCAGTAAGGATGGCTAGTGTAACTAGCAAGAATACCACGAAAGCAAGAAAAAGAAGTACGCTATTAACTATTAACGTACCTGTCTCTTCCGAAACGAATGAGTACGAGAGAGCACACGTGTCTACCATCGAATCCTCTTAGTCT
+
;<==BBDCCCCCDBBCJDD9997;BB?CCCCBB?A@BBBABBC@BB>B>BABBBCCC3C?CBBBBBB>>?C>??ACCDC0;;59.999&5@@=@BAACCBBBAJACB@BBC>A@BBBBBCCCCBAADCD@CBBB@BCCBCAAA=A?A@A>ACCCBAAA@BCCAAA?BB?AAA;??@@@9A@@=ACCCC3BB?C998>HC@@;@<?>=<07089B@@;@B@@ABD@C?BBD=DBD????CCCBBBBBC898C889BBC;;;@@=>;;;A=AA===><??=>>
@ATNG8:01350:04988
GATGGTAGATATATGCACGCTTACCAGAAGATCAGGAACTCTAGAAGAATTCAGATTTTTAACACGAGAGTAAACGTAAAAAGAAGGTTTTACAAGACTCACGTTAACAATATTGCAGCAGTACGCACACAATCGAAGCGCAGTAAGGATGGCTAGTGTAACTAGCAAGAATACCACGAAAGCAAGAAAAAAGAAGTACGCTATTAACTATTAACGTACCTGTCTCTTCCGAAACGAATGAGTACTACTCTCAGAGACACACTACCATCGAATCCTCTTAGTCT
+
BAA<7;;;;BBBB==>B===><CF@BBB@CBBB;;::?CCBCCBB?BB?B?999A@AAA2B@CCCCCBBA?>=8<=@A@@@0=?;>2::;6;AA@BCCCBCCCC@C?BBADBB>@@AABCBBBBBAABBAA=AAA@>AAAA??@B>B@B@@=?@@CCCCC?BBBCBB?BB?99:7::AAA;?::7888888%8;9:;8;=@@?;1615789(/*/;@@@?BB???BC>A>ACB>BBB?BCBBBBBBABBBBCCA>>>A>>>@@@A<>?=;;5:<7:;;4:A989
@ATNG8:01351:04986
GATGGTAGGTGCACATGAGTGTATCCAGAAGATCAGGAACTCTAGAAGAATTCAGATTTTTAACACGAGAGTAAACGTAAAAAGAAGGTTTTACAAGACTCACGTTAACAATATTGCAGCAGTACGCACACAATCGAAGCGCAGTAAGGATGGCTAGTGTAACTAGCAAGAATACCACGAAAGCAAGAAAAAGAAGTACGCTATTAACTATTAACGTACCTGTCTCTTCCGAAACGAATGAGTACTATGTAGAGCTCTATACTACCATCGAATCCTCTTAGTCT
+
<>==@CBB@BBBBCBBCCMLCBBBB?BBB@CBCC@@=??BBCAABB?BC@B?ACB:::::*;>@ABCCGCGCBB=BA;;;;;*;A>B5;;;.;CC>ABCBABB::8:?AA?BCB>BABABCBCCCCEBBBCD?CBBB?BAA??@BB9><@;;7<CBDBCCE@BAABAA?AA=ACC=@@999,99939::::.9A?BBBAA?CBB;@;@@AA:=8;<A;;6;A@@@BB?C?BCB?BAA?:::BCFBBBBBBBBBBBBABCCA>>>?<?@@@A<??:>>@8<A?@?
@ATNG8:01351:05017
GATGGTAGTGGATACAGATCAGACACCAGAAGATCAGGAACTCTAGAAGAATTCAGATTTTTAACACGAGAGTAACGTAAAAAGAAGGTTTTACAAGACTCACGTTAACAATATTGCAGCAGTACGCACACAATCGAAGCGCAGTAAGGATGGCTAGTGTAACTAGCAAGAATACCACGAAAGCAAGAAAAAGAAGTACGCTATTAACTATTAACGTGCCTGTCTCTTCCGAAACGAATGAGTACAGATAGTACGATATGTCTACCATGAATCCTCTTAGTCT
+
,,25(,,6-/)/:::95559;;?@>@8;5A?=<<>00)/598900/65//)/)/69::>>>+>444<;88////(/:99999'44.4.555&5<<.569555:9945388(--9(--78:<?><<<>A=@994;?9:49@@;>?>>9>=@@@;?995>;;;7;;<?;?67713==4:::98(333.3;===+::6422888:::6=055>=;A8::@B@:999>=9B8<8<<<4;37078<>@B>=<<<;;;88888>>??<:52+2222+261677/75222
@ATNG8:01361:05027
GATGGTATCGCATATCAGCGCAGCCCAGAAGATCAGGAACTCTAGAAGAATTCAGATTTTTAACACGAGAGTAAACGTAAAAAGAAGGTTTTACAAGACTCACGTTAACAATATTGCAGCAGTACGCACACAATCGAAGCGCAGTAAGGATGGCTAGTGTAACTAGCAAGAATACCACGAAAGCAAGAAAAAAGAAGTACGCTATTAACTATTAACGTACCTTTCTCTTCCGAAACGAATGAGTACCTCTCAGACGCTCGTCCTACCATCGAATCCTCTTAGTCT
+
AA?;7;<@ABABBCCCBDCCCCDCC?BBGGCCBBAB=A7;<BBBCC?AA=@=@@ABBBBA1@<ACCBB@B::6B=BDDDDCC1CC?C@CBB7;::=@;::@@@9909=:;6:@@<ABBBCBCBBBBBCCCCHICCBB?@AA<;;;:6:?CDC@BCBABBBC@BBBBCD?@@<?@?=??@A@9@@@;======&=@<A?@?EB@@=000-999*-+-9@<><@C>CDCE@C=;;;/99:49AA@ABB?CAB899@A@@???@@=@><9=000:9::5;@?8??999
@ATNG8:01368:05018
GATGGTAGTGTCATATGAGAGTGTGTACTCATTCGTTTCGAAGAGACAGGTACGTTAATAGTTAATAGCGTAACTTCTTTTTCTTGCTTTCGATGGTATTCTTGCTAGTTACACTAGCCATCCTTACTGCGCTTCGTATGTGTGCGTACTGCTGCAATATTGTTAACGTGAGTCTTGTAAAACCTTCTTTTTACGTTTACTCTCGTGTTAAAAATCTGAATTCTTCTAGAGTTCCTGATCTTCTGGACAGAGTGTGCAGATACTACCATCGAATCCTCTTAGTCT
+
8:<<:@CBCB=@BB>?@A@;99====<:9=00)/77739<<7;ABBCCHACDC::7;=@A<;4;?C@A>=00*00)/////$//)4479/////839:B6::2484:;@=BCCCCAA>=@AA7;4;A;;;;;A>BB::9B@BBAAAAA;>?=@999?BCB?CEAD>??B9::BBC?BBBEE;B?B>;;;;;*;9???49:CABBD999@DDED1CBBCC>B=AB>BBABB@@>A@CDBBCC:<;B?BC;;;E;;;AA@CCDCCBCC?BBACC@CC?BAA9??@@?
@ATNG8:01368:05025
GATGGTAGTCTCAGATAGTCTATAGTACTCATTCGTTTCGGAAGAGACAGGTACGTTAATAGTTAATAGCGTACTTCTTTTTCTTGCTTTCGTGGTATTCTTGCTAGTTACACTAGCCATCCTTACTGCGCTTCGATTGTGTGCGTACTGCTGCAATATTGTTAACGTGAGTCTTGTAAAACCTCCTTTTTACGTTTACTCTCGTGTTAAAAATCTGAATTCTTCTAGAGTTCCTGATCTTCTGGGTTATCAGCGAGTATCTACCATCGAATCCTCTTAGTCT
+
AAA=@CBCBBBBBBCDCCC@@CDCDCCCDC??>?BBC=BC@B@BCCCDBB?BCCCC?C@CC@@>A@CCCCABBCD?BBCCC1AA?AACC;CABC@CDB=BB9:9BCCD@CCCCCBBB@DCC?A=BDCBBBBC?CCCC@CCCBBBBCCBBBCAAAB?CCC@BB?A?ABDCCCCBB=@::::.:9?C4::::*;BBBC>BCDCCCCCCD=AAAA0ABBBC?A?AJ@CBCCCCC@D?AABDBB=@>AA:@@CCCBBCCCAABDDCBB?BCBBB?AA?ABA>BB>??
@ATNG8:01375:05004
GATGGTAGCGCACACATAGATCACAGTACTCATTCAGTTTCGGAAGAGACAGGTACGTTTAATAGTAATAGACGTAACTTCTTTTTCTTTGCTTTCGTGGTATTCTTGCTAGTTACACTAGCCATCCTTACTGCGCTTCGATTGTGTGCGTACTGCTGCAATATTGTTAACGTGAGTCTTGTAAAACCTTCTTTTTACGTTTACTCTCGTGTTAAAATCTGAATTCTTCTAGAGTTCCTGATCTTCTGGTAGAGCGTGCATATATCTACCATCGAATCCTCTTAGTCT
+
9///)//9:A@ABBA@;<<<555>9:994;;//)///::.//*9679883==8<=A@?>6=:@>/0/3666889>96;<28;8<8'377(7733(3355.55/*/9)////;=:?=BAB@DD@AAB=@<@BBAAA@A>BB@@=AAAFCAA@>>>>??>AB?BBB?BB?C<@@A:;9?@;;?@@AA1?9=;59555$9999<4<;;9999555.555&5;;55168<=8>==<<<>8<8<=<@<@899@=@ABBC;:;B@@@@ABBB@@@=@@?>?=?A<999;@@@AB
@ATNG8:01376:05013
GATGGTAGTGTCATATGAGAGTGTGTACTCATTCGTTTCGGAAGAGACAGGTACGTTAATAGTTAATAGCGTACTTCTTTTTCTTGCTTCCGTGGTATTCTTGCTAGTTACACTAGCCATCCTTACTGCGCTTCGATTGTGTGCGTACTGCTGCAATATTGTTAACGTGAGTCTTGTAAAACCTTCTTTTTACGTTTACTCTCGTGTTAAAAATCTGAATTCTTCTAGAGTTCCTGATCTTCTGGTCTACTACACTGTACTCTACCATCGAATCCTCTTAGTCT
+
>:=>@DBBBABCCCCCCCBBCBBBCDDECCAB?BCCC>CE?@=@DHHMDB?CCBIF@B?CCDD>A?ACBCDCCCB=BCDDD1:98;BB?C?C:::;CB>BC8<;ABBB@CCDFDDCC@CCC?B@BCCCCCCF@BBBC@CCDDDCCCCCCBBBBBB@DBC?CD?B@BBBBBBCEE@C;;;;6;>B=;;;;;.;CCDC=BCDBBBCDDHACCBB2BBBBC?B?BB>BABBCCC>@>@BCBBF>A@D@CBBCCCCCCBCBBACCCBBB=@@@@B?CE@@@@ACCA::
@ATNG8:01333:05056
GATGGTAGCGCGACGAGCGTAGACCCAGAAGATCAGGAACTCTAGAAGAATTCAGATTTTTAACACGAGAGTAAACGTAAAAAGAAGGTTTTACAAGACTCACGTTAACAATATTGCAGCAGTACGCACACAATCGAAGCGCAGTAAGGATGGCTAGTGTAACTAGCAAGAATACCACGAAAGCAAGAAAAAAGAAGTACACTATTAACTATTAACGTACCTGTCTCTTCCGAAACGAATGAGTACGTGTGCGACGTGTCTCCTACCATCGAATCCTCTTAGTCT
+
:>>?@CCCGC99;AABBCDCCCCCC>BCB@CBBBAA=A?BBCBBBB@BE?B>A@@=>==;.=>?@ABBBBBDDD>:9;FILL5CB>B:@@@7ABB@CBAAABBAB>A?@@<@CC?BBBBBCCCCBBBBAA@A>A@::8;CBDBCAB=A?@;;8:CBBCCBC?BAB@??;?B?AA=077777)3773355567%8=9;878AAAAA<@<@???9=9=@>>97==///::161;==499;;;;<ABBC>>>;;;@A==>@???@=A@@<@778B=>>:=>D=B>==>
@ATNG8:01336:05041
GATGGTAGCAGACGTGACAGAGCGCCAGAAGATCAGGAACTCTAGAAGAATTCAGATTTTTAACACGAGAGTAAACGTAAAAAGAAGGTTTTACAAGACTCACGTTAACAATATTGCAGCAGTACGCACACAATCGAAGCGCAGTAAGGATGGCTAGTGTAACTAGCAAGAATACCACGAAAAGCAAGAAAAAAGAAGTACGCTATTAACTATTAACGTACCTGTCTCTTCCGAAACGAAATGAGTACGTGTGCGACGTGTCTCCTACCATCGAATCCTCTTAGTCT
+
:<=>@DA@@A@@JGCCBBDCGCCDC@BBB@BBBDCC@B?AABBBBB>BC>B?BCBBBBBB3B?BEDAABCCAAA<@@@ABBB5BD?C?BBB:BCC@CBBBCBB;::;@BC@CDD?A@BBECCCCCCCBBBBC@CCBB<AACCCBBB@C@B@@>ACCCBCBB?BBBBBB?BB?BBA:==99:9+::93::::9:%/<7>///<=AAB:=:>ABB<>;>>AAA?BBAAAAA<?<?@?9@999+:>>ADCCBAABBB?????>?AAA:>>A;AAAAA=@@<===:=?>>>
@ATNG8:01338:05032
GATGGTAGCTCGCTGATGATATCTCCAGAAGATCAGGAACTCTAGAAGAATTCAGATTTTTAACTCGAGAGTAAACGTAAAAAGAAGGTTTTACAAGACTCACGTTAACAATATTGCAGCAGTACGCACACAATCGAAGCGCAGTAAGGATGGCTAGTGTAACTAGCAAGAATACCACGAAGCAAGAAAAAGAAGTACGCTATTAACTATTAACGTACCTGTCTCTTCCGAAACGAATGAGTACTATAGACTATCTGAGACTACCATCGAATCCTCTTAGTCT
+
::;;;????@?DC@AABCCCCCCAA?BCB?BBBABB?B?CBABBBE@CB?B@CA@99888(98??BBCCBBBBC=B@?????,@A<@7@@A9BCC@DCCBB@@00-0;>>;??C?AB??ADCCCCBBBCCBB@BBCC=@?BBCBBB@C@CBB?BBCCCCBB?BBCBBB@BC@BBB?BCBA?A?@;9:::9(9>9;889@@DDD=F;AA@@:=9=AA@@=@@??BBD@C@BCC=C??;?@BABBBBBCCBA?>??CCCCCABAAA=AAAAB>AA?AAA>=AAAA
@ATNG8:01340:05062
GATGGTAGACATATCGTACTCTCTGTACTCATTCGTTTCGGAAGAGACAGGTACGTTAATAGTTAATAGCGTACTTCTTTTTCTTGCTTTCGTGGTATTCTTGTTACACTAGCCATCCTTACTGCGCTTCGATTGTGTGCGTACTGCTGCAATATTGTTAACGTGAGTCTTGTAAAACCTTCTTTTTACGTTTACTCTCGTGTTAAAAATCTGAATTCTTCTAGAGTTCCTGTATCTTCTGGATATGAGTGACTCGTGCTACCATCGAATCCTCTTAGTCT
+
8:99;@<@BBCCB=<<<C@AABBBBCBCCCCD?B@@@9@>2:6:??@?DA?AABBB@F?B@BC?C>BBB@AAACC;?????.8;6;@?@9@????B??<?A>9:48:<<>>B@<@@@<><>??B>>>><>?AA7;;99<;///87577;@A<A@>7>==A::<;>@?BAA6;;?AA5A;?;?BBBB/DA===7=:;;AA;:;>1////'....5262.2,27899;;15(...--22(--5.3333555565...53559996;955559:0/..2888=A
@ATNG8:01340:05072
GATGGTAGCTCTGCTCTGACTCTCGTACTCATTCGTTTCGGAAGAGACAGGTACGTTAATAGTTAATAGCGTACTTCTTTTTCTTGCTTTCGTGGTATTCTTGCTAGTTACACTAGCCATCCTTACTGCGCTTCGATTGTGTGCGTACTGCTGCAATATTGTTAACGTGAGTCTTGTAAAACCTTCTTTTTACGTTTACCCTCGTGTTAAAAATCTGAATTCTTCTAGAGTTCCTGATCTTCTGGTGTCTGATCTGTATCACTACCATCGAATCCTCTTAGTCT
+
@:@>@BBBBBBCBBBBBBCCCCBBBBCCCBBB?BBBB>BC@D@BBCCFCC@CFBBBAD?BBBJ@C@BCCCCCD@@=@BAAA2BD?A@CH?CDBA?ABE@DE?C@@DDD@CCCBBBCC@DCC@B?CCCCBBBB?BCCC>@@CCBBBBBBBBBCCCD@BAA>AE?B@CBCBBBCCCACDDDD<DAC?BBCCC3CCBBB=BBB=BBBBBC5;;;;*;AAAB?A@CE@BBBBBBB?B@BBBBBB@BBB@BCBBBBBBBBBBCCBBCCCC?CBBBF?BB?AA@?BB>>>
@ATNG8:01343:05047
GATGGTAGCTATACGTATATCTATGTACTCATTCGTTTCGGAAGAGACAGGTACGTTAATAGTTAATAGCGTACTTCTTTTTCTTGCTTTCGTGGTATTCTTCTAGTTACACTAGCCATCTTACTGCGCTTCGTTTGTGTGCGTACTGCTGCAATATTGTTAACGTGAGTCTTGTAAAACCTTCTTTTTACGTTTACTCGCGTGTAAAATCTGAATTCTTCTAGAGTTCCTGATCTTCTGGGTCTCTCTCTCACGCACTACCATCGAATCCTCTTAGTCT
+
@@;<89>BCCCCCDFBCCCGFCCBBCBBAG0000AAA=AB@C?CBCBDCC@CDBAA>A>AAAA?A?BBBCDBA:@;:9998(3>1<?@?8?ABB@ECC?BB?BAAAB:=;?88335468/.(...22255.5222'2558666755:::6//=0///378494::?99799=477:>>2>:=8;<<<<+89---)------66.....&.35553857805566533.3)..688:588BA7?A==>A>>=>>>>@?;6699///7@7<<5==>:??;;;
@ATNG8:01346:05052
GATGGTAGTGATACAGATCAGACACCAGAAGATCAGGAACTCTAGAAGAATTCAGATTTTTAACACGAGAGTAAACGTAAAAAGAAGGTTTTACAAGACTCACGTTAACAATATTGCAGCAGTACGCACACAATCGAAGCGCAGTAAGGATGGCTAGTGTAACTAGCAAGAATACCACGAAAGCAAGAAAAAAGAAGTACGCTATTAACTATTAACGTACCTGTCTCTTCCGAAACGAATGAGTACAGAGAGTACGATATGTCTACCATCGAATCCTCTTAGTCT
+
9::;@?@@CCBCD@@CBCCCCCCBB>ABB=@AB;<97;8@DC;;8=8<<8A=@A>??<<B+B=BBBBCA>>AA?80/09999)9@8>2999*5@@;>A;@9=99;59:>@=BCC?A@CCCDDCCCCCBBBCC?BABC?AABABBAA<@?C;;9<AABCBBD?CFBBB@=9:4:A@?@?>==8;<98779999%9>;>868@@?>?7;79<AC3838@BBA@BB@@?AB?A?BCE>BBD?::9ACCCBBBBBBBBBBBBBBCBB?>>;>??=>:=>=@@<9=<///
@ATNG8:01346:05077
GATGGTAGTGTCATATGAGAGTGTGTACTCATTCGTTTCGGAAGAGACAGGTACGTTTAATAGTTAAATAGACGTAACTTTCTTTTTTCTTTGCTTTTCGTGGTATTTCTTGCTAGTTACACTAGCCATCCTTACTGCGCTTCGATTGTGTGCGTACTGCTGCAATATTGTTAACGTGAGTCTTGTAAAACCTTCTTTTTACGTTTACTCTCGTGTTAAAAATCTGAATTCTTCTAGAGTTCCTGATCTTCTGGCTCTCGTAGACAGATACTACCATCGAATCCTCTTAGTCT
+
<<:<8=554?94556<>;;;==C<=<><;994.499909;.4.5555<<A9696999)4.4;99.//)////////3/44)444444#4<<)4////&//99)/555)57)//////)/555;;//)///)/3///;666=9<6668=<<<;699@@>?@A@AB?BAA@CB?B?@@@::9BBA=@9999*45:.55<<<+<<=<>0000/779//616>>?+665;949.554555;99:04.5:8;=>255;4595959<<=>>ACCBBCDBD<@@AA@=@A>:99?AA@@;
@ATNG8:01347:05044
GATGGTAGTGTCATATGAGAGTGTGTACTCATTCGTTTCGGAAGAGACAGGTACGTTAATAGTTAATAGCGTACTTCTTTTTCTTGCTTTCGTGGTATTCTTGCTAGTTACACTAGCCATCCTTACTGCGCTTCGATTGTGTGCGTACTGCTGCAATATTGTTAACGTGAGTCTTGTAAAACCTTCTTTTTACGTTTACTCTCGTGTTAAAAATCTGAATTCTTCTAGAGTTCCTGATCTTCTGGTATGACTAGTGTACTACTACCATCGAATCCTCTTAGTCT
+
ABAB@CBBCCCCCBCCCCCCCCCCCCCCAAAB?CCCC=AA@C@DAAADEG@CCCBB=B?CCCC?C@CBBBCCCDD?BCCBB1BE=??BD=CC?@?@CC@CC9:9CCCD@CDEEDCCC@CCCAC?CCCCCCBB?BBBB@CCCCCCCBBCCCCBBBD@DBB?BB?B@CCCBAABCD@DBCCB6@:>;::9:9*:A>>@;@ABBCHDCCC@CEDD5CBCCC?CBDD@CCBBCAA?A@BBBCCC@CBB?CDDDBCCEBBBDEEDCCC@@>@CCCC?CC@999?CC???
@ATNG8:01352:05030
GATGGTAGACACGTGTGCTCTCTCGTACTCATTCGTTTCGGAAGAGACAGGTACGTTAATAGTTAATAGCGTACTTCTTTTTCTTGCTTTCGTGGTATTCTTGCTAGTTACACTAGCCATCCTACTGCGCTTCGATTGTGTGCGTACTGCTGCAATATTGTTAACGTGAGTCTTGTAAAACCTTCTTTTTACGTTTACTCTCGTGTTAAAAATCTGAATTCTTCTAGTGTTCCTGATCTTTGGTCTACTACACTGTACTCTACCATCGAATCCTCTTAGCT
+
/::<@??@BDB@@>B@;?B@BBBCCCCBCCBBABDDC>CC>@=@@@ABBB@CCCCB@B?BBBA>A=:::??<@9=877333$3949787(37796:>:4;?378>A@B@BBBA>==>=AAA=C>>>A===>;=>=?8<<?AA?>>AAA@@>>>@:>>><>B=B=@@???????7;;AAA5A:=:=DDDD/=9779.6-----688;7;CFC.>9777173;<9@;;;BAA=A=A@@@;;;6;=B@>>=>>>A>>>@@@@>>>A:;;;??=??:==>:>=77
@ATNG8:01353:05053
GATGGTAGTATATCGCGTCGCTATCCAGAAGATCAGGAACTCTAGAAGAATTCAGATTTTTAACACGAGAGTAAACGTAAAAAAGAAGGTTTTACAAGACTCACGTTAACAATATTGCAGCAGTACGCACACAATCGAAGCGCAGTAAGGATGGCTAGTGTAACTAGCAAGAATACCACGAAAAGCAAGAAAAAAAGAAGTTACGCTATTAGCTATTAAACGTACCTGTCTCTTCCGAAACGAATGAGTACTGTATCTATGTGTGCGCTACCATCGAATCCTCTTTAGTCT
+
A<A@>BCBABBBB@@A@@BCBBBBA?BBB>B@@@@?:B=9:6;;;A:==;?854444994$438::555::===199444444#5:5:7=@@2@??9>>>;;;>==5:5:;5:<<055435;655<555====<@?@A798?AAA?A=@<@@@;?CCBBDBC<::87=?8?=:00/)//8999/88943555555"25.55+2278;;;;A:885505;3588996=<<887A<=066:19//*/7:5758552696:78899<>977969/5566638846225'5;778
@ATNG8:01358:05054
GATGGTAGACACGTGTGCTCTCTCGTACTCATTCGTTTTGGAAGAGACAGGTACGTTAATAGTTAATAGCGTACTTCTTTTTCTTGCTTTCGTGGTATTTCTTGCTAGTTACACTAGCCATCCTTACTGCGCTTCGATTGTGTGCGTACTGCTGCAATATTGTTTAACGTGAGTCTTGTAAAACCTTCTTTTTACGTTTACTCTCGTGTTTAAAAATCTGAATTCTCTAGAGTTCCTGATCTTTCTGGACAGAGTGTGCAGATACTACCATCGAATCCTCTTAGTCT
+
AA@=@CGAACC:;9DAABCGDCCBCCBBCDDC?@@@DD9C?C?CCCCDDD<?@BBB?C@BCBB@C?BBBBCBBBB<??A??1@?8@???7?BBB?CBBB:AA598:B??<?DC@@@>><>@@:>:>A>>@>>A;AAA?;A@AA>=>AAAAAAA;;><>>@<@AC:A<AAA>?@DAA<>>???5?<A<>>@@@/@B9991899///>=8:<)8777(8<==?;?=AAA@?@===7=///@=A@D7==?<@@AAAAAAAA???@AAAAAA:?=<<C=AA;=;;7;@;;;
@ATNG8:01360:05055
GATGGTAGGCGAGAGTGAGACGCAGTACTCATTCGTTTCGGAAGAGACAGGTACGTTAATAGTTAATAGCGTACTTCTTTTTCTTGCTTCGTGGTATTCTTGCTAGTTACACTAGCCATCCTTACTGCGCTTCGATTGTGTGCGTACTGCTGCAATATTGTTAACGTGAGTCTTGTAAAAACCTTCTTTTTACGTTTTACTCTCGTGTTAAAAATCTGAATTCTTCTAGAGTTCCTGATCTTCTGGATATGAGTGACTCGTGCTACCATCGAATCCTCTTAGTCT
+
899<8<=B?BCCBBBCGECC<6;CCCBBCB99499::0;@=@@CEDABBC?CCCCB?B?AAAA>A?AAAA@??8<399898$883<9933877.73;6;A1797??B=BBAA=>@B=A@@7;8;>>>@??A=@@@A7=;><>>?@AB@@@??;;6;=A=@A=C=A??@BCH;;5888888(89=488888(/;----)------65.2+2555$2778;6:6??;?==;@>><><@???@@7;7=9=<-----/:::=@@==9=6616::995:@=@==7==///
@ATNG8:01365:05070
GATGGTAGGACGAGCGTCTGAGAGGTACTCATTCGTTTCGGAAGAGACAGGTACGTTAATAGTTAATAGCGTACTTCTTTTTCTTGCTTTCGTGGTATTCTTGCTAGTTACACTAGCCATCCTTACTGCGCTTCGATTGTGTGCGTACTGCTGCAATATTGTTAACGTGAGTCTTGTAAAACCTTCTTTTTACGTTTACTCTCGTGTTAAAAAATCTGAATTCTTCTAGAGTTCCTGATCTTCTGGGCAGACTCTCACACGCCTACCATCGAATCCTCTTAGTCT
+
::=>ADB>;?==AB566;;BBDDC@CCCCBCCICCCD>CC?C@CCDDBCC@BBCCC@C@C;;;=A?ACCCBBBCC=@@BBA0CC:::DC,:995.555.5;.55444<5;;;=;;;=9;;<:==>@00000B:AA;;5:;A@@@::9<@CBBCBC@BBB?CCAD?AAABCCBBA=A;;;;.<=@=CBBBA,AB;;<0;<ABDCCCAC5;;;;;%;:9;>@C=@@@CBABB@@=@>AABCCA?@:;;8;BBBCAA@BBBAA;;5;:A=@;;;;49?9?CD?ABBCB
@ATNG8:01371:05046
GATGGTAGACACGTGTGCTCTCTCGTACTCATTCGTTTCGGAAGAGACAGGTACGTTTAATAGTTAATAGCGTACTTCTTTTTCTTGCTTTCGTGGTATTTCTTGCTAGTTACACTAGCCATCCTTACTGCGCTTCGATTGTGTGCGTACTGCTGCAATATTTGTAACGTGAGTCTTGTAAAACCTTCTTTTTTACGTTTACTCTCGTGTTTAGAAATCTGAATCTTTCTAGATGTCCTGATTCTTCTGGCTCTCGTAGACAGATACTACCATCGAATCCTCTTAGTCT
+
:;><@?@@ABA9:5>666<<<;@>@;956<@@=BBBA<AA=A?@@ABBED?AAB:::*98;8<<8<8;:;;;///:3/////$/8387;;78@@C@FB@@<@@,00:6:>8?BDB>>>>:>?@;>;>B@@@@@@=>>>@7;:?===>>>>@=>;;;@=@:992///9@@@@@@@?>8<8898)8:?9======'=A=<<5=;;;=?>=;;;7;BFD9AA@@@;?@@D;9666///==99=-,),,(*(*(,,--356688:::::8888<;@>>??:>>;>==>>>>@@
@ATNG8:01375:05034
GATGGTAGCGCGACGAGCGTAGACCCAGAAGATCAGGAACTCTAGAAGAATTCAGATTTTTAACACGAGAGTAAACGTAAAAAGAAGGTTTTACAAGACTCACGTTAACAATATTGCAGCAGTACGCACACAATCGAAGCGCAGTAAGGATGGCTAGTGTAACTAGCAAGAATACCACGAAAGCAAGAAAAAGAAGTACGCTATTAACTATTAACGTACCTGTCTCTTCCGAAACGAATGAGTACGTGTGCGACGTGTCTCCTACCATCGAATCCTCTTAGTCT
+
B@@=?CBCC@@ACCCCCCCDCB@@@=@DD@BBBCAA?A@CCCBBBA?BB@D@???BBEDD3B?BBBBBABBBDC>AA;;;;:*;B>C5;;;.;CC@CFCBCAA<;6<?@@=@CC=@?B?AACCCCCCDBBBB@DAA@?BA@@@A??<@@B@@?@DBBBAAB?BCCCDC?BB?>>?<@@??>5???<A@BBB/BB=@887>?A77168=@AA<?<=AC::89AAABDD?C?ABC=B9979AACBBBAAA???=@@???@>>>=A@B7;;=AA=@@<;;;:>?;;<
@ATNG8:01376:05044
GATGGTAGCGCATATCAGCGCAGCCCAGAAGATCAGGAACTCTAGAAGAATTCAGATTTTTAACACGAGAGTAAACGTAAAAAGAAGGTTTTACAAGACTCACGTTAACAATATTGCAGCAGTACGCACACAATCGAAGCGCAGTAAGGATGGCTAGTGTAACTAGCAAGAGTACCACGAAAGCAAGAAAAAGAAGTACGCTATTAACTATTAACGTACCTGGCTCTTCCGAAACGAATGAGTACGAGAGTCAGAGCTGAGCTACCATCGAATCCTCTTAGTCT
+
=A@@=A0//;=CCBBCCBBBCCCCC=CCCACCCCBB@B@BBEBBAA@BD=A>ABBBBDDD3D?BCCCCBBBCCC=BA@@@>>,@@<@5;;;*;CC9ABAACCC;:;;@CC?BBF?AABBCBBBBBCCCCBBC@BABB@CCCBBBBC@C@C@@?ACCCC@@@@CCCCCC?CABBBC?AA?>>:?@@;::999(9@?BCBCBBBBC;?<;?>A5;4;<;;;=@@=@CCC@C@BBB<AAA>A???CBCCDBBBBBBBCBBBCBAABAA=@?@=>9>>?>>>@CCBBB
@ATNG8:01329:05117
GATGGTAGCACGACACGACGATGTGTACTCATTCGTTTCGGAAGAGACAGGTACGTTAATAGTTAATAGCGTACTTCTTTTTCTTTGCTTTCGTGGTATTCTTTGCTAGTTACACTAGCCATCCTTACTGCGCTTCGATTGTGTGCGTACTGCTGCAATATTGTTAACGTGAGTCTTGTAAAACCTTCTTTTTACGTTTACTCTCGTGTTAAAAATCTGAATTCTTCTAGAGTTTCCTGATCTTCTGGTAGAGCGTGCATATATCTACCATCGAAGTCCTA
+
8==>@F@?@B?@;=ABA>>0////<=C>GDBB?CDDD@BB?B@CCCBCDD@DCAAA?A@CCCC?A>ABBBBABBB=;;=;<,8:8(9>>@:ACCC?BBB=>;>7><@DBB>ACCCAA>>:@@A;A;>>>>====;CA??588A>>>>>???>@>>>?;=<<:>@<@<AA@@@??@A<@????2>:=:>?>??/>A9991966///>::=5:;;;+;??==9=9//,/899=>>D:B7;;====5;:A5;;?===988>===?@A@@?B<86677*---233
@ATNG8:01330:05106
GATGGTAGATATATGCACGCTCTACCAGAAGATCAGGAACTCTAGAAGAATTCAGATTTTTAACACGAGAGTAAACGTAAAAGAAGGTTTTACAAGACTCACGTTAACAATATTGCAGCAGTACGCACACAATCGAAGCGCAGTAAGGATGGCTAGTGTAACTAGCAAGAATACCACGAAAAGCAAGAAAAAAGAAGTACGCTATTAACTATTAACGTACCTGTCTCTTCCGAAACGAATGAGTACTGTATCTATGTGTGCGCTACCATCGAATCCTCTTAGTCT
+
5:==<BBCBBBCEBBBBBBBABBBB@BCC@CCDDBB?B>A@CCBBB?AB?C@B?=78888(:8=?ABAAAA999,9?;;<<.4C:?5?>>4>@B?BAAACCCBB=A?AA>AA??BAABBABB:::CCCDBD@BBBB9;;AA@@?B>A>A@@=@DCCCCBC@BBBBBB?BB>9993999999+99939ABBCC)A@=?///99>?@7:78>??=A=ABCBC@CCBBBBC@B@BBB<ABB<>?BBBCCBBBBBB>>?AAAAAAA@@@@<@>>?@;@>:8887<?:::
@ATNG8:01332:05103
GATGGTAGGACGAGCGTCTGAGAGGTACTCATTCGTTTTGGAAGAGACAGGTACGTTAATAGTTAATAGCGTACTTCTTTTTCTTGCTTTCGTGGTATTCTTGCTAGTTACACTAGCCATCCTTACTGCGCTTCGATTGTGTGCGTACTGCTGCAATATTGTTAACGTGAGTCTTGTAAAACCTTCTTTTTACGTTTACTCTCGTGTTAAAAATCTGAATTCTTCTAGAGTTCCTGATCTTCTGGATACACTCATGTGCACCTACCATCGAATCCTCTTAGTCT
+
@@>=;?AC?BBB@B:666=C?@@B=;;;BB<<8;BBCC:B>A>ABABHCB?BBBAA?A@C@@@6;7<ABCD;;;B>BAEGE5BB@CCCC=BC;<9;DD?DD<;;DECJ@CCCDDFCC?BBC@C?CCAA9;;BACCCC;;:BBAABBBBBBBAAAA?B@@?@C@C>AABBBCGDDACAAAA9@?B>@@@@@*;;BDC:<;CCCDDAAAACDDE5BCBCC?@?AB?BCCCBAB@C?A@ACCC?AAFACCCCCCCCDBBBBBBB@BBB@C@@?B@DD@A??=?CCBB
@ATNG8:01346:05106
GATGGTAGCTCGCTGATGATATCTCCAGAAGATCAGGAACTCTAGAAGAATTCAGATTTTTAACACGAGAGTAAACGTAAAAAGAAGGTTTTACAAGACTCACGTTAACAATATTGCAGCAGTACGCACACAATCGAAGCGCAGTAAGGATGGCTAGTGCACTAGCAAGAATACCACGAAAAGCAAGAAAAAGAAGTACGCTATTAACTATTAACGTACCTGTCTCTTCCGAAACGAATGAGTACTATAGACTATCTGAGACTACCATCGAATCCTCTTAGTCT
+
:;;=?BCDBCBCCCBCBBBBBCCCD@CCC@BBBB9:8;?BCCACCC?BB>B>BBBBBBBB3B>BBBAAAADCBB<BBAABAA2AA>A<AAA9AEFGCCBCB@@00-0;>@?BAC@CBBCCBBBCBBCCCCBB?A@A@?BBCC???A=A?B@@>@AACCBBBBBAAAA=AB?CBA;@A::99+9<<899:99'3718=<=<:@@@-000@@A=?=?CCA@=AA???AA?A??>>8?;:5:BBBBCCAAABBCA?@BBBBAAAAABB>A?@@C>??<>>>=BB9:9
@ATNG8:01348:05080
GATGGTAGGCACTGCGCACACATCCCAGAAGATCAGGAACTCTAGAAGAATTCAGATTTTTAACACGAGAGTAAACGTAAAAAGAAGGTTTTACAAGACTCACGTTAACAATATTGCAGCAGTACGCACACAATCGAAGCGCAGTAAGGATGGCTAGTGTAACTAGCAAGAATACCACGAAAGCAAGAAAAAGAAGTACGCTATTAACTATTAACGTACCTGTCTCTTCCGAAACGAAATGAGTACTACTCTCAGAGACACACCTACCATCGAATCCTCTTAGTCT
+
::;<:>?=:;4445455;;<>>@@?6=;;<595=66168<<<;;9;399.4./8///;;;+;6779;=<:::::2///<<==+=<5>.555&5;:=@CDCCCC?@5;5;;5;AA:@@:9;CCCAAADDDBBB>@@@@6::?@CCDD7;7;;:29>?<;<;D@BBB@@A=@?<999;?8===58876;=AA>.AA<<=>AA?>>B=C<>>>?:>8;;@A@=?????A@8<8899+7337(7779888888::787>888:9622,26617=877122+255.78889
@ATNG8:01370:05092
GGATGGTAGTATCTGTCTACTAGAGCCAGAAGATCCAGGAACTCTAGAAGAATTCAGATTTTAACATCGAGAGTAAACATAAAAAGAAGGTTTTACAAGACTCACGTTAACAATATTGCAGCAGTACGCACACAATCGAAGCGCAGTAAGGATGGCTAGTGTAACTAGCAAGAATACCACGAAAGCAAGAAAAAGAAGTACGCTATTAACTATTAACGTACCTGTCTCTTCCGAAAACGAATGAGTACTGTATCTGATGTGTGCGCTACCATCGAATCCTCTTAGTCT
+
0)///)/8::@@=6666=><=;<;;;8=9727///369(-(-//56880//(/38886666&/(////88677779(33/8888'88(.(.77+5..(.22778822+2.55.522395226;?>;;;CCA@@B?A;::=@888=;87,0*00/)/:666:;;7;88;;=5<?8<==1;9:8;/8//(././.$.72788:5558;.5.269819178:;;4;;?@988=>63/00)000)///::::<<:99;///==>:78<;;555077A::9@A156849=000
@ATNG8:01370:05096
GATTAGGCACTGCGCACACATCCCAGAAGATCAGGAACTCTAGAAGAATTCAGATTTTTAACACGAGAGTAAACGTAAAAAGAAGGTTTTACAAGACTCACGTTAACAATATTGCAGCAGTACGCACACAATCGAAGCGCAGTAAGGATGGCTAGTGTAACTAGCAAGAATACCACGAAAGCAAGAAAAAGAAGTACGCTATTAACTATTAACGTACCTGTCTCTTCCGAAACGAATGAGTACTGTGACGTACGTGAGCTACCTTCGAATCCTCTTAGTCT
+
AA@9BB?B@@@AACABBEAAACC>BDD@BBBEAA?A@DCDBBCC?BC@C@CCCCCCCC3C?@A@AABCACCC>B9;;GFF5BB=B5;;;.;BB?BAA@BBG<;6;<@A>ADC=??BCFDDDABBCCBBBB@CBBB>BBBB@@A@=A?BAA>AAAAABBB?AABBBA?AB>AA@2999::,677168888+8>9?:;;@@?>>8;8;AAA:>:==AAB@CBAAAFC>A>BBA;A??;???CCCB?BBCCCDA=;;;A>>>@@@;@:>>@;?A388=8===>=
@ATNG8:01371:05084
GATGGTAGATATATGCACGCTCTACCAGAAGATCAGGAACTCTAGAAGAATTCAGATTTTTAACACGAGAGTAAACGTAAAAAGAAGGTTTACAAGACTCACGTTAACAATATTGCAGCAGTACGCACACAATCGAAGCGCAGTAAGGATGGCTAGTGTAACTAGCAAGAATACCACGAAAAGCAAGAAAAAGAAGTACGCTATTAACTATTAACGTACCTGTCTCTTCCGAAACGAATGAGTACGAGAGAGCACACGTGTCTACCATCGAATCCTCTTAGTCT
+
?AA@?BBBBCDCCAAACA@@BCCDC@CBB?BCCA?@>@?BDCC????BB?B?BCAAAAAC2C>BBBBBB@A???8>@>?@@@0?@>B5;;0:BB>CCCCCCCBB@B@BB@CBB>AABBCCCCCECCCBBBC?BB998:AA@BBBB=A=AAA?CCCCCCCC?CCCABB?AA;??=9==9:9:+:9:3:::::(8?<A797<<<<=1816<==5;5;ABAA?A;;;@@@=A=ABE>DCC????BBCCBBCCCBABBBBBBBBB@?@A<A;;;E;>=:::::>>AAA
@ATNG8:01371:05090
GATGGTAGCACGAGTCACTCATATCCAGAAGATCAGGAACTCTAGAAGAATTCAGATTTTTAACACGAGAGTAAACGTAAAAAGAAGGTTTTACAAGACTCACGTTAACAATATTGCAGCAGTACGCACACAATCGAAGCGCAGTAAGGATGGCTAGTGTAACTAGCAAGAATACCACGAAAGCAAGAAAAAGAAGTACGCTATTAACTATTAACGTACCTGTCTCTTCCGAAACGAATGAGTACGTGTGCGACGTGTCTCCCACCATCGAATCCTCTTAGTCT
+
@@A=@CCBBBCCDDDBBBCCCCCCC?DCC?CCCCBC?C?@ABDDCC?CD@C@A??:::::.:@DEA@ABBCCBB>BBAAAAA2A?=@5;;;.<CC?CDBCEGCBB?C@CC@CBD?BABBBCCCCBBCBBBCC?DABB?C????>>B>B?B@@>ACBBACCC?CCCCBB@AA>ABB<??AA@;@>>;::999(:@:?;;;AA@?@7:7;@@@1818>@@@?BBAAABB?B?BCC>C9999BADBABBBB>>>@@???A>>;;;3:>:?;<<@<>>=;<:<@>===
@ATNG8:01372:05082
GATGGTAGTATATCGCGTCGCTATCCAGAAGATCAGGAACTCTAGAAGATTCAGATTTTTAACACGAGAGTAAACGTAAAAAGAAGGTTTTACAAGACTCACGTTAACAATATTGCAGCAGTACGCACACAATCGAAGCGCAGTAAGGATGGCTAGTGTAACTAGCAAGAATACCACGAAAGCAAGAAAAAAGAAGTACGCTATTAACTATTAACGTACCTGTCTCTTCCGAAACGAATGAGTACTGTATCTATGTGTGCGCTACCATCGAATCCTCTTAGTCT
+
---505558:;<<DDDABA;;;>>>:>CD?;95555.5.55;:://)///2//4<<<<=+=:==<BBB???DA/:9;9999$5<<<2555&5>94>@?A@@?:;4;=;;4:;;49?=;>999AA>@99:A>6<<00*/6666833146;885:<<<884:43/////(//(///(3977813336966666%696:858>;=>?:=47565193:<@@?;?==>>:?>=7==>6=<@7@@A@>>>A@==>>9:9=<7777;999949888;4550../378733
@ATNG8:01375:05094
GATGGTAGATATATGCACGCTCTACCAGAAGATCAGGAACTCTAGAAGAATTCAGATTTTTAACACGAGAGTAAACGTAAAAAGAAGGTTTTACAAGACTCACGTTAACAATATTGCAGCAGTACGCACACAATCGAAGCGCAGTAAGGATGGCTAGTGTAACTAGCAAGAATACCACGAAAGCAAGAAAAAGAAGTACACTATTAACTATTAACGTACCTGTCTCTTCCGAAACGAATGAGTACATAGATATACGTATAGCTACCATCGAATCCTCTTAGTCT
+
5=<=@BDCCDDDDBBBB===@;;=B9=CC@ABCCBB?C@AAABBDD?BB?A?BA???BBB3B@CBBAABBBBBB=@@;;;;;*;@=@=@@@9ADDADABBCBB;;5;=@@=AAA=@AEHDBCBCCCCDDDBA<ABBB?AABCCAAA<@<>;;5;BAAACBB@BCCCCC?BB?BBB>AABBA9A99399999(9@?C>?;@@===;?<A???=A<>>>>=;@:;;;CB;>;>>>6>>@<@A>>>>>>>B@@@@@AAAA@A89:@AA<@;::A<@@=<887==///
@ATNG8:01385:04488
GATGGTAGTGTCATATGAGAGTGTGTACTCATTCGTTTCGGAAGAGACAGGTACGTTAATAGTTAATAGCGTACTTCTTTTTCTTGCTTTCGTGGTATTCTTGCTAGTTACACTAGCCATCCTTACTGCGCTTCGATTGTGTGCGTACTGCTGCAATATTGTTAACGTGAGTCTTGTAAAACCTTCTTTTTACGTTTACTCTCGTGTTAAAAATCTGAATTCTTCTAGAGTTCCTGATCTTCTGGAGATATCATCAGCGAGCTACCATCGAATCCTCTTAGTCT
+
@BCB@CCBBBCCCDCCCCCCCBBCBCCCCF@@=@BBB=CC@C@CCCCCCC@A@A;;998@CBB>A?BCEFC@@@C?AADCC0;<89ABE>CBBB@BB@:@C6;<CBCC@BBCFGECC?BBB>BACCCCCDBB?ABCB@EBBBCCBBCCCBCCCCC?BBC@DD?B?BCCBBBCCC?B@@@@7?<A;@@AAA0AABBC=A@CBBCBBCC>BBBB2BBBBCACADD@BBBBBCC@B@ACCCCC@BBC@BCCBCBCCCCCDCCCBBBCC@CCCCD?BB@?@@@CCBBB
@ATNG8:01387:04502
GATGGTAGCAACGAGATCTCATCGTACTCATTCGTTTCGGAAGAGACAGGTACGTTAATAGTTAATAGCGTACTTCTTTTTCTTGCTTTCGTGGTATTCTTGCTAGTTACACTAGCCATCCTTACTGCGCTTCGATTGTGTGCGTACTGCTGCAATATTGTTAACGTGAGTCTTGTAAAACCTTCTTTTTACGTTTAACTCTCGTGTTTAAAAATCTTGAATTTCTTCTAGAGTTCCTGATCTTCTGGGCAGACTCTCACACGCCTACCATTCGAATCTCTTAGTC
+
@A<<<===>@9===@><=??====665:<>@:@BBC<AB>B=AAFDDDIACDBAA<B6;9@@8@255<>:==997??BBB1?>?BBFD>?@AC?BCC?AB8::9?7807??>@B??<?A=8<:;;;;;===8=>;;5;;>>?AA??>>;;;:;>5///5661609AAA>8:8A<<9;;;.;)/*/8989*9;=@@/838>886565::.8887)79=6:9-22'25257566990505:79571559;1;97979;>=<=AA<60699033)--3-377?@:>>@?
@ATNG8:01387:04507
GATGGTAGGCACTGCGCACACATCCCAGAAGATCAGGAACTCTAGAAGAATTCAGATTTTTAACACGAGAGTAAACGTAAAAAGAAGGTTTTACAAGACTCACGTTAACAATATTGCAGCAGTACGCACACAATCGAAGCGCAGTAAGGATGGCTAGTGTAACTAGCAAGAATACCACGAAAGCAAGAAAAAGAAGTACTCTATTAACTATTAACGTACCTGTCTCTTCCGAAACGAATGAGTACTGTATCTATGTGTGCGCTACCATCGAATCCTCTTAGTCT
+
>:;>?CBA?ABBCCBBCCBCCCCCC=CCB@CBBBCC@CACCCBBBB=AD@D@A@AACCCB0C?BAAAACCBBBB<BBCCCCC5BB?B?BCC<CGGACCCCBBA998;?BC@CAA>ABBCCCECCCCBBBBBB@BBBB@BBBBAAAB>BAEAA=@CDDCAAA?AAC@@@?BB?999499<=<7?@@<=@@@@/@E=B:;;??AAB=A:>>AA<A<?@@@@<@@@><77194:==5=??;>>>>A@@AAA?@?@@@AAA@@=A===A;AA==><AA<@@@<A@=<=
@ATNG8:01389:04509
GATGGTAGCGCATATCAGCGCAGCCCAGAAGATCAGGAACTCTAGAAGAATTCAGATTTTTAACACGAGAGTAAACGTATAAAAGAAGGTTTTACAAGACTCACGTTTAACAATATTGCAGCAGTACGCACACAATCGAAGCGCAGTAAGGATGGCTAGTGTAACTAGCAAGAATACCACGAAAGCAAGAAAAAGAAGTACGCTATTAACTATTAACGTACCTGTCTCTTCCGAAACGAATGAGTACAGAGAGTACGATATGTCTACCATCGAATCCTCTTAGTCT
+
BDBB@BBBBBBBCDGCA@ACCCCCC?BBCAGCCCA@?@@CBBCB@@<@B<?=@BAAABBB2B@CBCHHCCCCBC=CAA@:;;;&5<5:.555&59<9=<<:999399(4.4939::7;>>>>DDCCCCCCBCCC@BBBB@BA@?AA::5;>B;;9;BBBCDCC@CCCCCC>BB>A??8<<998+998/88888'3=4>374BB>>B=B;>>==8==@>CCE@BC@@@AA>A?AAA<B@@>@DDDCCBBBBBCBBBBBAB@AA@@@CC?CCCBB?AA<6768<=:;;
@ATNG8:01390:04524
GATGTAGGCGACATACATACGCGCCAGAAGATCAGGAACTCTAGAAGAATTCAGATTTTTAACACGAGAGTAAACGTAAAAAGAAGGTTTTACAAGACTCACGTTAACAATATTGCAGCAGTACGCACACAATCGAAGCGCAGTAAGGATGGCTAGTGTAACTAGCAAGAATACCACGAAAGCAAGAAAAAAGAAGTACGCTATTAACTATTAACGTACCTGTCTCTTCCGAAACGAATGAGTACAGAGAGTACGATATGTCTACCATCGAATCCTCTTAGTCT
+
CC@;@>C@C@ABCDCCCCCB:9;C>BBDDCCBC;:8;>AACCCBC?BB@A?CCBCCDDD3C?CCCCCDDCCCD>CCAAA@@1@A=B=BAA9ACCACBBBBBB998;@CC@CCC?CCACCCDCBBBCCCCCC@DBBB<A@@@@BAB?C@B@@?@CBBBBBC?AAABBB@BB=BA@499999+9<<;999999%0>;>0/0==@CA57659>>2;7;@CCDAAA@BABB>A?ABB=DBC@CBBCBBBBBBBBBCCABBBCAAABBBB?BAB>><>?:<==<@A=><
@ATNG8:01391:04480
GATGGTAGTCTCAGATTGTCTATAGTACTCATTCGTTTCGGAAGAGACAGGTACGTTAATATGTTAATAGCGTAACTTTCTTTTTCTTGCTTTCGTGGTATTCTTGCTAGTTACACTAGCCATCCTTACTGCGCTTCGATTGTGTGCGTACTGCTGCAATATTGTTAACGTGAAGTCTTGTAAAACCTTCTTTTTACGTTTACTCTCGTGTTAAAAATCTGAATTCTTCTAGAGTTCCTGATCTTCTGGAGATACACATGATACTCTACCATCGAATCCTCTTAGTCT
+
?9;57<<<;;;B;;:C?CABBBCBBBCCCB;;;;>>:1/0+/)/::66:<:00///)/575556158;997700)///)//777'9<8>>>=4;5952995.594555:<=9>AABCBBB?BBC=@=ABBB@AAB?@@BB;@>>>>B@;;9CCDDCBB@BBA?@>4929@@00+099:6<====.;5>299999'94>>;4A@A?A@@>==2:999$55555.549<7<>>655=05.5=<;;@?@@A7;:B@@AAAACCBBBBBCBBB@CBBBC?AA>AAB?ACCCB
@ATNG8:01391:04515
GATGGTAGTGCGTGAGAGAGAGACCCAGAAGATCAGGAACTCTAGAAGAATTCAGATTTTTAACACGAGAGTAAACGTAAAAAGAAGGTTTTACAAGACTCACGTTTAACAATATTGCAGCAGTACGCACACAATCGAAGCGCAGTAAGGATGTCTAGTGTAACTAGCAAGAATACCACGAAAGCAAGAAAAAGAAGTACGCTATTAACTATTAACGTACCTGTCTCTTCCGAAACGAATGAGTACTGTATCTTTGTGTGCGCTACCATCGAATCCTCTTAGTCT
+
;<;;<?@?CBBB;=:CFCDCCAA@A<ACG@CDCCBB?B@CBB;;?A?AD@C@BB@??CBC3B>AA@BCBBB>>?8<<@><==+=@;?9>==059@:>?AB@B@;;;6;?CC?C<;599?=@A@BCC;;;CAA@@DCDC>AACCCCAA?C@CCCCCAA@@;::?BBBCBB???:?@@288<<<7?>>9;;<<<,87/6659@BCBB?B??@?B=@=?BCCC@BBBBBBC@C?BBC>BBB?BBBBBBCCCBBB???8?@A999BBBCG>>>>??8==:>8818A=>>
@ATNG8:01393:04522
GATGGTAGATACTCGCTGATACACCAGAAGATCAGGAACTCTAGAAGAATTCAGATTTTTAACACGAGAGTAAACGTAAAAAGAAGGTTTTACAAGACTCACGTTAACAATATTGCAGCAGTACGCACACAATCGAAGCGCAGTAAGGATGGCTAGTGTAACTAGCAAGAATACCACGAAAGCAAGAAAAAAGAAGTACGCTATTAACTATTAACGTACCTGTCTCTTCCGAAACGAATGAGTACGTGTGACGTACGTGAGCTACCATCGAATCCTCTTAGTCT
+
BBBC@CBBBBBCDCCAAADCCBBB?CDC?BCBBBB@B@CBBBBBA?BC@C?AABCCCCC2C?AABBBBBBBCC>BBBCCCC5BB@B@DJD<CCCACCBBCCC::8<@CCHBBC@CCAABCCCCCCCCDBBB?BBBA@BBBBCBAA>B@CAA@ABCCCCCC?CCCCCC?BA=999499999,9<<8999999%9>;>868AAAAA;>;>ABB;?;@@CBB@BB@@?AA=A>AAA;A::7:BBBBBCBB??@BBCBBBBADBABCCC?AAAAB@CD?>?;=CAAAB
@ATNG8:01394:04527
GATGGTAGAGTATCATGTGTATCTCCAGAAGATCAGGAACTCTAGAAGAATTCAGATTTTTAACACGAGAGTAAACGTAAAAAGAAGGTTTTACAAGACTCACGTTAACAATATTGCAGCAGTACGCACACAATCGAAGCGCAGTAAGGATGGCTAGTGTAACTGCAAGAATACCACGAAAGCAAGAAAAAGAAGTACGCTATTAACTATTAACGTACCTGTCTCTTCCGAAACGAATGAGTACATAGATATACGTATAGCTACCATCGAATCCTCTTAGTCT
+
5<<=>BBCCCCCBBBFCFCCBCCCC@CBA>AAAB@@<@>AABBCCD@BB@C@CBCCDDDD5C>BBCCFECCBA@:@>@@@A@,AC=@5;;;*;?A?CCCCCDA@@<????<?BC<>?BBCCDBBBBFCCBBB>BA@@?BDBBBCAA>B@CAB@BCBCDCEC@C9<;CACC@CCC?AA@@@9@@?:>>><<,<<8?@AABCCCC7949@==:?:?ACAA?ADCBB@@=@?AA@9A;;6;??ABCCBBCCBBBCBCBBBBBABAA>:;;;=A:==9;;;<@AAA>
@ATNG8:01395:04507
GATGGTAGACATATCGTACTCTCTGTACTCATTCGTTTCGGAAGAGACAGGTACGTTAATAGTTAATAGCGTACTTCTTTTTTCTTGCTTTCGTGGTATTCTTGCTAGTTACACTAGCCATCCTTACTGCGCTTCGATTGTGTGCGTACTGCTGCAATATTGTTAACGTGAGTCTTGTAAAACCTTCTTTTTACGTTTACTCTCGTGTTAAAAATCTGAATTCTTCTAGAGTTCCTGATCTTCTGGTGTCTGATCTGTATCACTACCATCGAATCCTCTTAGTCT
+
CDDE?CCCCCBBBDBBBDCCCEBCCCCCCBCB?A@?@:AA?B?CBCBCBB@BBBAA>A?BBBB?B?CBBBBBA8=5773333#3;49889'57936@?>;@B79::C>?<>?AAAA=>9?>?;?9@>A>>>>>;?@A@5>>BA===>>BAAA?@@A<>>>=>><><??@@BB>>>;>??DC5D=D;?????/?A9990666///=;=A5;;;;.:>@AA;A=AA<AAAADBB<A<>>??;;7;;A=@@@>>>@@@@>>>@AAAA??;>A>@@;>>:>>>;>>>>>
@ATNG8:01395:04512
GATGGTAGTGCGTGAGAGAGAGACCCAGAAGATCAGGAACTCTAGAAGAATTCAGATTTTTAACATCGAGAGTAAACGTAAAAAAGAGGTTTTTACAAGACTCACGTTTAACAATATTGCAGCAGTACGCACACAATCGAAGCGCAGTAAGGATGGCTAGTGTAACTAGCAAGAATACCACGAAAAGCAAGAAAAAAGAAGTACGCTATTAACTTTAACGTACCTGTCTCTTCCGAAACGAATGAGTACACATCGTCGTGTCGTGCTACCATCGAATCCTCTTAGTCT
+
<>>>@CCABABCCCCBBCCCCFBBB>BBCAEBBB@@?@@BCB??AC@CB@C?A@???>==.;<B944CAA@@BBB=:9666666$///06666'6/3.3:<;=<:222'2+253622,2556<?@@?CCDDBBAC@DCBB>AABBBBAA>A?BBB?CCDCAAAC?CCAABB@A@<@@@9<=9999+9<=8999999%0>;=///<:;99+/+/9>4=9=====5>>>=>@@<@<@AA9AAA=>>>AA>>>AAAAAA>>>A>>>>==;9858@@AB=@@9676:>@???
@ATNG8:01397:04518
GATGGTAGCACGAGTCACTCATATCCAGAAGATCAGGAACTCTAGAAGAATTCAGATTTTTAACACGAGAGTAAACGTAAAAAGAAGGTTTTACAAGACTCACGTTAACAATATTGCAGCAGTACGCACACAATCGAAGCGCAGTAAGGATGGCTAGTGTAACTAGCAAGAATACCACGAAAGCAAGAAAAAGAAGTACGCTATTAACTATTAACGTACCTGTCTCTTCCGAAACGAATGAGTCGAGAGTCAGAGCAGAGCTACATCGAATCCTCTTAGTCT
+
BCDE?CCCCCCBBBCBDCCCBBBBC@CCD?CCCCBB@C@CCCBBCC?CC@C@BBB@AAAA2@@DCA@@CACCAC>@@:;;;;*;@=A5;;;6;BCAFCDCGCCBA>A@BD@BBC?CBAABDDDECCDD@@@C@CDCC?BBBBABAB>C@BCB?ACBDCAAA?AAAACA=BB@>>><>>@@>8@??;?DDCD3BB?A888BCB>>;><??AE:=9=AECC@AAA@@??295:==6?995:CFDEBCABBBBBCCBBAAABBAAABBACCE@8858A9:AB>>>
@ATNG8:01403:04510
GATGGTAGGACGAGCGTCTGAGAGGTACTCATTCGTTCGGAAGAGACAGGTACGTTAATAGTTAATAGCGTACTTCTTTTTCTTGCTTTCGTGGTATTCTTGCTAGTTACACTAGCCATCCTTACTGCGCTTCGATTGTGTGCGTACTGCTGCAATATTGTTAACGTGAGTCTTGTAAAACCTTCTTTTTACGTTTACTCTCGTGTTAAAAATCTGAATTCTTCTAGAGTTCCTGATCTTCTGTTCTACGCTCGTCGCGCTACCATCGAATCCTCTTAGTCT
+
7:::;A>=9?@@>>@@<;;DBBBD?CBBBC999:BD@CC?C>AABBCCCADCBAA=A@BCCC?C?BBCCCCCCB?BDCCC5DG@ECBA<A@AB>CEC>BB9;;;BBC@CBBBBCCDADDD@C@CDDCCCBB?BBBB?CBB:;:@@@BBBB@@@A?BBA?BB?B@BCDCCCCCE?AACCC=CFD?BCJJJ5CC;;;9<CFCCCCDBA5;;;;*;ABBK@H@CC@CBBBBCD@C@CDBCBB?ABCCAC;;;CDCCCBBBBCCECC>??AAA>??9??@=ABBBB
@ATNG8:01408:04516
GATGGTAGAGTACAGTGTAGTAGACCAGAAGATCAGGAACTCTAGAAGAATTCAGATTTTTAACACGAGAGTAAACGTAAAAAGAAGGTTTTACAAGACTCACGTTAACAATATTGCAGCAGTACGCACACAATCGAAGCGCAGTAAGGATGGCTAGTGTAACTAGCAGAATACCACGAAAGCAAGAAAAAGAAGTACGCTATTAACTATTAACGTACCTGTCTCTTCCGAAACGAATGAGTACTACTCTCAGAGACACACTACCATCGAATCCTCTTAGTCT
+
<<<=@DCCBCCBBBBBBFFECCBBB@DCB@B@@@@@=@?AABEDBB>BH@B>AABBBBBB3B@ABABBA@ACDD=@@@@@@@,@@;A5;;;.;CD?CCCBBBI@A?A@BD?BBD@CBBBBBCCCCCCCCBCB@BAAC?BBBAAABB?B@BBB?BCBBBBBB?BBBAAABB?????AAABA=BA@;99999(8>:A==>@@A>906169>>+/+/<=<<;?ABBABB?B?CDC>AAA?CCCCCCCCCCCCCCCBBB>A<;<A???<@@@@@>;:5;=<8=B???
@ATNG8:01413:04496
GATGGTAGTCTCAGATAGTCTATAGTACTCATTCGTTTCGGAAGAGACAGGTACGTTAATAGTTAATAGCGTAACTTCTTTTCTTGCTTTCGTGGTATTCTTGCTAGTTACACTAGCCATCCTTACTGCGCTTCGATTGTGTGCGTACTGCTGCAATATTGTTAACCGTGAGTCTTGTAAAACCCTCTTTTTACGTTTACTCTCGTGTTAAAAATCTGAATTCTTCTAGAGTTCCTGATCTTCTGGGTGTATCAGCGAGTATCTACCATCGAATCCTCTTAGTCT
+
<:;68<==;??=A<@BAA95599555559;44299=959:5:7666;;<<8;??;;65;BA;@9B@BEC>:..(,6(,,,,&,,(-/::.4455.597277)////7949<<<<<<<055:8=869:9;@@D@BB@@<;;;;;@::9999=>995965599838)/)///55<<@:==@@@2>=2@59:::(:5<AA:BABCCBBBFD?CDCC1B@@@B<@<@B@CCCBBCC?C@BDBBBC?BBBC<BAA@BBABBBBBCCGCCCDAC@@AB?BB?@@@?BBAAA
@ATNG8:01419:04488
GATGGTAGACACGTGTGCTCTCTCGTACTCATTCGTTTCGGAAGAGACAGGTACGTTAATAGTTAATAGCGTACTTCTTTTTCTTGCTTTCGTGGTATTCTTGCTAGTTACACTAGCCATCCTTACTGCGCTTCGATTGTGTGCGTACTGCTGCAATATTGTTAACGTGAGTCTTGTAAAACCTTCTTTTTACGTTTACTCTCGTGTTAAAATCTGAATTCTTCTAGAGTTCCTGATCTTCTGGATAGCGACGCGATATACTACCATCGAATCCTCTTAGTCT
+
77:<@AAACCCBBBCAAA?BBBJCCDCCCCBC@B@@?;@A=A>BBBBBBB?BBBFD?B?BBBB?B?CCCCBBBB?999999(396>???7<??@>BBB>AB49:?BBB?BCBB>>@@;>=B3738>A@@@@@<AA@@;@AAA888===;;:<8972555;AA<A<@>>=A;;;@6;;===/=:>489888(/;7;;4------7757-///'....74;35515;::<8=9>6ABAAAB:====CBAA?;;;;;==>B==>>>><=>;;;5;;5;=>:?==>>
@ATNG8:01419:04526
GATGGTAGGACGAGCGTCTGAGAGGTACTCATTCGTTTCGGAAGAGACAGGTACGTTAATAGTTAATAGCGTACTTCTTTTTCTTGCTTTCGTGGTATTCTTGCTAGTTACACTAGCCATCCTTACTGCGCTTCGATTGTGTGCGTACTGCTGCAATATTGTTAACGTGAGTCTTGTAAAACCTTCTTTTTACGTTTACTCTCGTGTTAAAAATCTGAATTCTTCTAGAGTTCCTGATCTTCTGGTGTCTGATCTGTATCACTACCATCGAATCCTCTTAGTCT
+
:;<><@AB=?@@:;@>BAABACAA=ACC;;;;4;;;;,:?;A=BCCCCGM@A@A<;5;7;AAA<A<A>>B>A@;=7<<ABA2BB@CECD=BABB>BCD?BB@BBCA@A@BBGCCCBD@CDD@B@BBCCBBBFACBBB>BBBBB@@@@@BAC@A::7;CC>AA@C@CCDAAABCC=@AAAA7A>C=;;<;<*;BBCC>CFFDDCFGBB>BBBA0ACAA@?@>AB@CCCCBAA>A?AAABBB?BAB?BCCBBBHBBCCCCCGCBBCC?CCCCC@CC?CBB?BB???
@ATNG8:01422:04483
GATGGTAGAGAGACTGTAGGCACCCAGAAGATCAGGAACTCTAGAAGAATTCAGATTTTTAACACGAGAGTAAACGTAAAAAGAAGGTTTTACGATGATCTCACGTTAACAATATTGCAGCAGTACGCACACAATCGAAGCGCAGTAAGGATGGCTAGTGTAACTAGCAAGAATACCACGAAAGCAAGAAAAAGAAGTACGACTATTTAACTATTAACGTACCTGTCTACTTCCGAAACGAATGAGTAACGAGAGTCATGAGCAGAGCTACCATCGAATCCTCTTAGTCT
+
8::;<=@=CBBABDBCCBF@BBDE;@;:25;<<950558<8:8:438:3829===>AAB1B>@?>8>???B@B9BB?@???1<<:7=AA@5=;8------2223554=/2.(...(.796876=77599::8818;6<5//.5796;7:;??@=A?===>==<??@B8838?5;;>;<;>AA9A>>988888(8:489/8///8889.=98878186<:<7618>=:;:9;<A6<<>099;/659655056773336------993589AA68:=>>6;<8866<@@@A?
@ATNG8:01380:04542
GATGGTAGGCGAGAGTGAGACGCAGTACTCATTCGTTTCGGAAGAGACAGGTACGTTAATAGTTAATAGCGTACTTCTTTTTCTTGCTTTCGTGGTATTCTTGCTAGTTACACTAGCCATCCTTACTGCGCTTCGATTGTGTGCGTACTGCTGCAATATTGTTAACGTGAGTCTTGTAAAACCTTCTTTTTACGTTTACTCTCGTGTTAAAAATCTGAATTCTTCTAGAGTTCCTGATCTTCTGGTGTCGTTTATCATGTACTACCATCGAATCCTCTTAGTCT
+
:>=>@BBC?BB;;6>;CCBBBA@A@BCCCBBB=B@>@;@C@D@@@ACDCC@CCCCB?B@BAAA>A?ABBBABB@A>ACHEE2BB>A9::57>>@00/96:;8>@>>??:?AAAAABA=C@A;A=@@@???@@=BBBA;>>>=>>>>?@@=====?;989=??;?<>>>???>>B;??ABC;B<?<?<===,==;;;///====<<<;<@BBC/DAAAA=A=@@;?@AAB@?<@<@?@@;:7:AA<:::@@@B:AA<<<@@AAAAA=B=<9949<8<=?=???CA
@ATNG8:01389:04565
GATGGTAGGCGTGTGAGAGTCTGCCCAGAAGATCAGGAACTCTAGAAGAATTCGGATTTTTAACACGAGAGTAAACGTAAAAATAAGGTTTTACAAGACTCACGTTAACAATATTGCAGCAGTACGCACACAATCGAAGCGCAGTAAGGATGGCTAGTGTAACTAGCAAGAATACCACGAAAGCAAGAAAAAGAAGTACGCTATTAACTATTAACGTACCTGTCTCTTCCGAAACGAATGAGTACGATGAGATCTCGTGTGCTACCATCGAATCCTCTTAGTCT
+
CCCB@ECC?BBBCCCBCCBBBBBBH?DDD@BBAAAD@C@BC@@@CC<997;>AA=@@AAA2A@ECBBBCBBAAA=AEBBBAB3995:>AAA9BBB?BC@AADCBB?B@B?;?AA:>>AA@>?=AAAAA>>>>;>>>?:?>;;;@?@=@<>>?;AA??@A>><>@@@CD@CD@CCC?BBBBB=ABBACCCBB1CB?B>??BBABB?B?BBBD?C?BB779?AABB>>>?B?BBD=BBC@CCCC@@?@?;::BBBBBBBBBBBBCDD?A???D>AA@899?AAABC
@ATNG8:01389:04571
GATGGTAGTATATCGCGTCGCTATCCAGAAGATCAGGAACTCTAGAAGAATTCAGATTTTTAACACGAGAGTAAACGTAAAAAGAAGGTTTTACAAGACTCACGTTAACAATATTGCAGCAGTACGCACACAATCGAAGCGCAGTAAGGATGGCTAGTGTAACTAGCAAGAATACCACGAAAGCAAGAAAAAGAAGTACGCTATTAACTATTAACGTACCTGTCTCTTCCGAAACGAATGAGTACATAGATATACGTATAGCTACCATCGAATCCTCTTAGTCT
+
95=>;@DCBBBBBBCCCCDCCCBBB?CBB?AB@@;;5<=AAAC@;;4:A=B@CCCCCEEG2C@CBBCCBBBBBB>BABADEE5AA>BACCC;CEFACCBBCBBCC@C>AA@C@A?ABCCCDCCECCCBBBCC@BAA@<AA@@??981<5<BB?A@@@@@AB?CCCCCC?BB?BBA5::@@@;ABB?ABA??28718AAAB???B=B<AA??<@<A:@@@=??AAAAA=A?BAD:???;?BCBBBBCBBBCC>>>@@@@@@>::::5:???@=AA;??A=AA;;;
@ATNG8:01394:04559
GATGGTAGCGCGACGAGCGTAGACCCAGAAGATCAGGAACTCTAGAAGAATTCAGATTTTTAACACGAGAGTAAACGTAAAAAGAAGGTTTTACAAGACTCACGTTAACAATATTGCAGCAGTACGCACACAATCGAAGCGCAGTAAGGATGGCTAGTGTAATTAGCAAGAATACCACGAAAAGCAAGAAAAAGAATTACGCTATTAACTATTAACGTACCTGTCTCTTCCGAAACGAATGAGTACGATGAGATCTCGTGTGCTACCATCGAATCCTCTTAGTCT
+
;5<<866CBABBCCDBAACCCB@;@8BAA=@;96::8=065;;:=B?AB<?978777=<=)=;??@A;=<;:>>888;??>>+5925.555&5<<7=666::;4:69;@@<BBB@CCBBCCHGCDEA@AC;;5;@@@=@A@?@A997:<B;;8:AAA@@=A;?9>=?@<@B>ABA9=<9999+9@@>CGDDD3@@?@=??<8<=@=@=AACC@B::9AAB?A@@@000::799919:939@AABBBBBBBB><::;<<???>>887<A>BAB@BB@9978@<:79
@ATNG8:01395:04539
GATGGTAGGCACTGCGCACACATCCCAGAAGATCAGGAACTCTAGAAGAATTCAGATTTTTATCACGAGAGTAAACGTAAAAAGAAGGTTTTACAAGACTCACGTTAACAATATTGCAGCAGTACGCACACAATCGAAGCGCAGTAAGGATGGCTAGTGTAACTAGCAAGAATACCACGAAAGCAAGAAAAAAGAAGTACGCTATTAACTATTAACGTACCTGTCTCTTCCGAAACGAATGAGTACACACTCTCATATGACACTACCATCGAATCCTCTTAGTCT
+
//:;6:AA?@?;;BCCCBBBBCCCC?CBB@BCBDAA=A>BBCA@@C@GE@C?CAA@@??@0>@@AA@??@@;;;5000<<<<,00*5.555&5<;7>A@?=>:00+06<<6=?B;????ACCECCAAABBBC@DDCC?CBBBAAAA=A?@:;8;CABBCCC?CCCCBB>AA????<@@???8<>@?AAAAAA(>?;>888CBBCF6857<<>4;5;;@?@=@AAAA@A=@<ABC=B??=?BCBBCCCBBBB?A>==>@B::9BFAA=A??>?9;@<?>@6<@C@A
@ATNG8:01398:04533
GATGGTAGAGTATCATGTGTATCTCCAGAAGATCTGGAACTCTAGAAGAATTCAGATTTTTAACACGAGAGTAAACGTAAAAAGAAGGTTTTACAAGACTCACGTTTAACAATATTGCAGCAGTACGCACACAATCGAAGCGCAGTAAGGATGGCTAGTGTAACTAGCAAGAATACTACGAAAGCAAGAAAAAGAAGTACGCTATTAACTATTAACGTACCTGTCTCTTCCGAAACGAATGAGTACACTCGTCGTGTCGTGCTACCATCGAATCCTCTTAGTCT
+
;;>>;=<<<==?CCC;;<BA@@CCCADBB?BDC?@A@C?:99AB<A@BD@D@DCBAA@@@1@@BBBBCCCBB=G8==???>>+==:=<@A@2===;@:99??=:9:(367335<;79:88@A@@@BBBBCCCC@B@@A7;;@?@>>>8==>::49?A@BCCC@CDD@A@@CC?ABBAA@:::28=>9?@@>@.;;6;8;8<877<.5.22:=/7279?;;6:A@@@?>;?8:>>99><;>??ABBBCBBBBBA@?@999?=>7847BB@BB;>=:878;=A::;
@ATNG8:01401:04553
GATGGTAGTATAGAGCCTACATAGTACTCATTCGTTTCGGAAGAGACAGGTACGTTAATAGTTAATAGCGTACTTCTTTTTCTTGCTTTCGTTATTCTTGCTAGTTACACTAGCCATCCTTACTGCGCTTCGATTGTGCTCGTACTGCTGCAATATTGTTAACGTGAGTCTTGTAAAACCTTCTTTTTACGTTTACTCTCGTGTTAAAAAATCTGAATTCTTCTAGAGTTCCTGATCTTCTGGATATAGTGACTCGTGCTACCATCGAATCCTCTTAGTCT
+
@=C??BBCCCBBBCCC?CCCEC@BBDCCCAB?BCCD>CC?C?CCCCCCC?@@@DD@D?BABB?B>B@BBBBBAA>ABBBB1BB>BBBB;AAA?BB>CC598ABAA?BBDCCBAC<ABA>B>BA@@AAAA;@@;;7>>>>??AAA>>>?>>>>9@>=:>@:@=@>>>>BB;;5<<<==/=7;7<====+=>??A:@;;;CA@>887:DDED%C99A=7C8=>;=BBBBBB?B?@:>>@A=@AA@BBBB@BBCA@@@B=>>BCC@CBB@B?BB@B>=;=CCB>
@ATNG8:01408:04533
GATGGTAGGCACTGCGCACACATCCCAGAAGATCAGGAACTCTAGAAGAATTCAGATTTTAACACGAGAGTAAACGTAAAAAGAAGGTTTTACAAAGACTCACGTTTAACAATATTGCAGCAGTACGCACACAATCGAAGCGCAGTAAGGATGGCTAGTGTAACTAGCAAGAATACCACGAAAGCAAGAAAAAAGAAGTACGCTATTAACTATTAACGTACCTGTCTCTTCCGAAACGAATGAGTACGTGTGACGTACGTGAGCTACCATCGAATCCTCTTAGTCT
+
44;;8=;;7;>>>>;:;9:55555;15//3//////7>:>@?BBBB>AA;@9???;;;;.9;>@AAABCBBBB>BABBAAB,;;55.5>>+<555)5999::9000(0)/0)///)/;;9;<<<CCDDDBB;;4;@;;5:==???892:2999.5C??@B@A>??<@AC;AA=999399AAA:AAA@BCCCCC)AB=;:;BB@@@E7:6;>>=1818=A@A=AAA@@@@3929??8>??8?>???@CD?@?BBBDAAABCBBBBBBC@C9::C>A<:===:AA=88
@ATNG8:01412:04563
GATGGTATATATATGCACGCTCTACCAGAAGATCAGGAACTCTAGAAGAATTCAGATTTTTAACACGAGAGTAAACGTAAAAAGAAGGTTTTACAAGACTCACGTTAACAATATTGCAGCAGTACGCACACAATCGAAGCGCAGTAAGGATGGCTAGTGTAACTAGCAAGAATACCACGAAAGCAAGAAAAAGAAGTACGCTATTAACTATTGACGTACCTGTCTCTTCCGAAACGAATGAGTACATAGATATACGTATAGCTACCATCGAATCCTCTTAGTCT
+
@<=>?CBABCCCBBCCCCCCBBBCC?BBC@CCCCAB?B@BBBABBB?BB>B>BBBBBBBB1B>BCDBBBBBBB@9==9:;;;*;A>C5;;;6:BA=BBBCHEDCB@C@BF@CCC>A@@ABBBBCCDDCCCBB?BDEF<@?BBBBBC?B?C??<?BBBCCCC???AACA<@@>??@>@ACCC=B??<>BCCC3CC?B>>>B@@<=7:8:ADD=>BBBCAA=ABAABBC?C@BCD>BAA>ABBBBBBBBCBA@AAACA?;;A>>>>>:====>9>><<<><?B;::
@ATNG8:01418:04560
GATGGTAGGCGAGAGTGAGACGCAGTACTCATTCGTTTCGGAAGAGACAGGTACGTTAATAGTTAATAGCGTACTTCTTTTTCTTGCTTTCGTGGTATTCTTGCTAGTTACACTAGCCATCCTTACTGCGCTTCGATTGTGTGCGTACTGCTGCAATATTGTTAACGTGAGTCTTGTAAAACCTTCTTTTTACGTTTACTCTCGTGTTAAAAATCTGAATTCTTCTAGAGTTCCTGATCTTCTGGTGTCTGATCTGTATCACTACCATCGAATCCTCTTAGTCT
+
:;B>;BBB@CBBBCDDDCCC;6:BCD@@CBBA?ACCD?BB@C@BCCCCCC?CCB@@<@=@AAA=A?BABB@BBEC=@@AA@.>=;@999(7<???BCE?CC;@>?EBB?BCDCBA==9?>>7;:;AAAA;;;:?AAA688<>::;CB>>>?;;;D<@@A7;;=A<A=>>AB===;??BAA5A<B=?<;;;,9633;+--3---79/516>>=*:::992829927;;??==8=5;;>AAA8;;B=A@@>>>CB>==???BBB>>><@AAAE===9<<<8<<<>>
@ATNG8:01421:04548
GATGGTAGTGATACAGATCAGACACCAGAAGATCAGGAACTCTAGAAGAATTCAGATTTTAACACGAGAGTAAACGTAAAAAGAAGGTTTTACAAGACTCACGTTAACAATATTGCAGCAGTACGCACACAATCGAAGCGCAGTAAGGATGGCTAGTGTAACTAGCAAGAATACCACGAAAGCAAGAAAAAAGAAGTACGCTATTAACTATTAACGTACCTGTCTCTTCCGAAACGAATGAGTACGATGAGAGAGCTCTCTCTACCATCGAATCCTCTTAGTCT
+
>>?<8@>ABCBBDECCCCCCC;;6?8;>;8;;@BAB?A>ABB?@?=?DD8958==8:99+3,33:BB<<B>:9/3394444$4;.4.555&5:<4;<??A?><A:@;@A<@@D@BBAABBBBCB;;;BB@@?@CBD@BBABBACB>@=;;;=AAA@@BBH@CCBBBB?BB<9::9==:9:,:992999988$8<38A=:85586064---9)-(-9000;:95<;::4949980=9=9<??;<<=??878AA@>>:56///6687,/699;6971965.5>>?A
@ATNG8:01380:04588
GATGGTAGTACATGATAGACGACACCAGAAGATCAGGAACTCTAGAAGATTCAGATTTTTAACACGAGAGTAAACGTAAAAGAAGGTTTTACAAGACTCACGTTAACAATATTGCAGCAGTACGCACACATCGAAGCGCAGTAAGGATGGCTAGTGTAACTAGCAAGAATACCACGAAGCAAGAAAAAGAATACGCATATTAACTATTAACGTACCTGTCTCTTCCGTAACGAATGAGTACTGCGTCTCACTCTCGCCTACCATCGAATCCTCTTGAGTCT
+
<>>81---7---<<====0//////)/7:7<<666@:@066@6:5B@;558:9:<<<<<(:.659<;999555)5/////&/;)/)///&/;;5:66555<<<:>:;;5?<<6:<000//:;=;559=9;;;::?A@999<9:3;7<0/)/9///:::7<44444.38634326://(/66(--888'//(//--///88385:966+2+22444.5==>>CC?B=?@>294444>>;:;:<BB:;666>BCCBBB?:??@:==:44./50---(---889
@ATNG8:01381:04622
GATGGTAGTCTCAGATAGTCTATAGTACTCATTCGTTTCGGAAGAGACAGGTACGTTAATAGTTAATAGCGTACTTCTTTTTCTTGCTTTCGTGGTATTCTTGCTAGTTACACTAGCCATCCTTACTGCGCTTCGATTGTGTGCGTACTGCTGCAATATTGTTAACGTGAGTCTTGTAAAACCTTCTTTTACGTTTACTCTCGTTTTAAAAATCTGAATTCTTCTAGAGTTCCTGATCTTCTGGACGACGCGCACTGACACTACCATCGAATCCTCTTAGTCT
+
;5===BBBABBCCCCCCCCCBCCCCCBCCDBB?ACCD>DD@D@BECCCCD?BBDCC?B?BCDC?B=BDDDCCDBA;::999'9@:@?@@9?B;<9;BD>BB:;;@CBC@CCCCCCCC@CCE>A?BCB@BC9989BB@?CCCCDCCCBBBBBBBCB?BAA=>@<@<@@CBBCCAA;@;;:;.;5;5;@@@3@C;<<8;BAABA;;;;-::::'9?B@A?B?BC?ABACBBB?B>AABBA@=@A@=@D;;;A@BCDCABCDCCBBC@CCBBBACC?AAB?BBA@@
@ATNG8:01386:04587
GATGGTAGTATCTGCACACTCTGTCCAGAAGATCAGGAACTCTAGAAGAATTCAGATTTTTAACACGAGAGTAAACGTAAAAAGAAGGTTTTACAAGACTCACGTTAACAATATTGCAGCAGTACGCACACAATCGAAGCGCAGTAAGGATGGCTAGTGTAACTAGCAAGAATACCACGAAAGCAAGAAAAAGAAGTACGCTATTAACTATTAACGTACCTGTCTCTTCCGAAACGAATGAGTACGTGTGACGTACGTGAGCTACCATCGAATCCTCTTAGTCT
+
?<=>>BBBDCCDBBBCCCCCC@@BD@CCC?CCCB@@?@@BBCCCCC?AA=@=@AA@CAAA2A?CDB@AABBBB@9=>:::::*;B@D4;;;6;CCAHDDCCCCCC?BABB>ACC@AAAACAA@DBBBDDCCD?CCAA?AA@@@A?><@?C@@>ACCCBCDB?AACCCC;>@?CBC>ABBCD<A??<?AAAA3BB@B>==AAGED7;8;A@@<@<@@BA@=?@@@?AB<?=@BB=B@@=?BBCCBBBBBBBCCB??@DBBBBBBCD@C>@?B?BD@>?;<@BAAB
@ATNG8:01388:04599
GATGGTAGCTATACGTATATCTATGTACTCATTCGTTTCGGAAGAGACAGGTACGTTAATAGTTAATAGCGTACTTCTTTTTCTTGCTTTCGTGGTATTCTTGCTAGTTACACTAGCCATCCTTACTGCGCTTCGATTGTGTGCGTACTGCTGCAATATTGTTAACGTGAGTCTTGTAAAACCTTCTTTTTACGTTTACTCTCGTGTTAAAAATCTGAATTCTTCTAGAGTTCCTGATCTTCTGGTCTACTACACTGTACTCTACCATGAATCCTCTTAGTCT
+
<<=>@BBCCD@BBDDDDAAACCHBBBDDCCCC@BBDD>BB?B@CCCBBBD@CCABA@C?CCDD@C?BBBCCCBBB?BBCCC3AC=??DD>CCCC>BBB@BA>BBABCB@BBBCCA@=<BAA;A<@@:;;>>><@B@>;?BB>==???CA<<=@@A8<::4;=7<=@?>>>BAAA<888@@5@:>:=CDED/>=9:@6=99///667=;????/?;:6<6=5//-/66=>>>=D=AA??;;7;;D==>=@@@@@@>==@@?>>>@@<???D;;;7;>><AA>>>
@ATNG8:01391:04582
GATGGTAGGCACTGCGCACACATCCCAGAAGATCAGGAACTCTAGAAGAATTCAGATTTTTAACACGAGAGTAAACGTAAAAAGAAGGTTTTACAAGACTCACGTTAACAATATTGCAGCAGTACGCACACAATCGAAGCGCAGTAAGGATGGCTAGTGTAACTAGCAGGAATACCACGAAAGCAAGAAAAAAGAAGTACGCTATTAACTATTAACGTACCTGTCTCTTCCGAAACGAATGAGTACTACTCTCAGAGACACACTACCATCGAATCCTCTTAGTCT
+
:<==@CDC?B666;;==<=BCC@@A7BBC?BBCCAA<A>ABBAA@G@DC@E?BB;;:BBB):69?=>?@A@?@?9>>;:9:9'9B;>2::;-:@@>BAABBBCBB@B@CD@CCC?ACBCCCCCCBBBCCBBB>AB;;8;BBADC?@=@?B@@=@AAABCCD@CCCBB@A:?9???=AC>>>7;888789999%8=98857>9=>>;=9;9=>8?8>=B;;69A???@?@C?BAB>BBB@BBBBCCCCAAABBBBB>>9>888AA??;?==>?>@A=>>=:>BE??
@ATNG8:01394:04606
TATGGTAGAGTATCATGTGTATCTCCAGAAGATCAGGAACTCTAGAAGAATTCAGATTTTTAACACGAGAGTAAACGTAAAAAGAAGGTTTTACAAGACTCACGTTAACAATATTGCAGCAGTACGCACACAATCGAAGCGCAGTAAGGATGGCTAGTGTAACTAGCAAGAATACCACGAAAGCAGAAAAAGAAGTACGCTATTAACTATTAACGTACCTGTCTCTTCCGAAACGAATGAGTACTATAGACTATCTGAGACTACCATCGAATCCTCTTAGTCT
+
BBCB?B@@ABBEBCB?:;>>ABBBB<ABB=@A@ABA=:4:::;;<<9<@5:384449===+=@=B=BBA<9<AB8:66>???+=<9@.9;;.;9905>==::9;9?B?=B8>8855;::>;;@CBA@969><8<<00+0///7:;:7<9==B@BBBBA@@@;=;9;;949<7:::6;9///(////8888+8;3:::88899@<A<:888<A;A8;;C?CB@@@::406:>>3:00*06969:BCBBBB==8446=>=<<::43-3333867828::39:9/0
@ATNG8:01396:04619
GATGGTAGCTCGCTGATGATATCTCCAGAAGATCAGGAACTCTAGAAGAATTCAGATTTTTAACACGAGAGTAAACGTAAAAAGAAGGTTTTACAAGACTCACGTTAACAATATTGCAGCAGTACGCACACAATCGAAGCGCGGTAAGGATGGCTAGTGTAACTAGCAAGAATACCACGAAAGCAAGAAAAAGAAGTACGCTATTAACTATTAACGTACCTGTCTCTTCCGAAACGAATGAGTACGTGTGACGTACGTGAGCTACCATCGAATCCTCTTAGTCT
+
><?<<BCCCCDCBBBBBCDDD@@@D?CCC@B@@CCC@C@CCCAABB?CC?C@AAABBBBB3BACCC@BBCC987)7<9:;;;*;A>B<@@@9ADDACCCBCBDBB?A@BB?BCC?BBBABBCCCDCCCB@BC@DCBA<???>?>BC@C@C??=@CBBBCCA?AAAACC?BB@>>?<??BBB;???=@ABBB3@B=?;:;CBA=>;>:>>@@<?=?>BBB@BBAA@@?4949>@8@@A>BAAACCCCBBBBBBBBBAAACDCAAAC?C>>>B@BB>;><;AAA;>
@ATNG8:01401:04582
GATGGTAGTATCTGTCTACGAGAGCCAGAAGATCAGGAACTCTAGAAGAATTCAGATTTTTAACACGAGAGTAAACGTAAAAAGAAGGTTTTACAAGACTCACGTTAACAATATTGCAGCAATACGCACACAATCGAAGCGCAGTAAGGATGGCTAGTGTAACTAGCAATAATACCACGAAAGCAAGAAAAAGAAGTACGCTATTAACTATTAACGTACCTGTCTCTTCCGAAACGAATGAGTACTACTCTCAGAGACACACTACCATCGAATCCTCTTAGTCT
+
>:==?BBBDA;66?>@ABCCBBBBB@BDD@CCBBBA?B@BBAAABB?BB?C>BBBBBBBB3B?CBBBBCCC<=;3;;99:::*;?<A?CCC9CCC@CCBBCBA;:6;<@A?BCH?AB@?AC@CEDBCCCCBB@BCCE?BCBB???B?B?BBC?CCBBBCCA?CAACCC@@@>ACC@CCBCB=B@@=;;;;;*;B@BBCECCBBB9;8;ABB?B>A@AAA?BBBBBBA@D@CBB<?@E@CCBCCCA@CCCCDC@BBCCCCCCCBBB@CCCAA?AC?BBB?BBBBB
@ATNG8:01408:04626
GATGGTAGCATCATGCATATCTCACCAGAAGATCAGGAACTCTAGAAGAATTCAGATTTTTAACACGAGAGTAAACGTAAAAAGAAGGTTTTACAAGACTCACGTTAACAATATTGCAGCAGTACGCACACAATCGAAGCGCAGTAAGGATGGCTAGTGTAACTAGCAAGAATACCTCGAAAGCAAGAAAAAGAAGTACGCTATTAACTATTAACGTACCTGTCTCTTCCGAAACGAATGAGTACAGAGAGTACGATATGTCTACCATCGTATCCTCTTAGTCT
+
9:99;=9?B@A@BAABCCDCCCCBB?BBB<>@@@AA<@>?<>BBBB?BAAE@BB??=CCA+>;888?A@>8973(7344444$4;5:3999+9;<8<AABBBB;;:;?BB?CCD;;;;;;BBCCFBCBDCBB@CBCC@AABCAAAC?C@C@@=@BAAABBB?BBBCBB@CC@>>>?BBCCC<??@<==???1?A@B???CABDA;@=@AAA=@<==BBB?BCCBBBB=?>@AF>BBB>ABBBBCCCCCBBBAABBBCBAA@@;?C;A<<>?:::<8;:<A>:;;
@ATNG8:01410:04629
GATGGTAGGTGCACATGAGTGTATCCAGAAGATCAGGAACTCTAGAAGAATTCAGATTTTTAACACGAGAGTAAACGTAAAAAGAAGGTTTTACAAGACTACGTTAACAATATTGCAGCAGTACGCACACAATCGAAGCGCAGTAAGGATGGCTAGTGTAACTAGCAAGAATACCACGAAAGCAAGAAAAAGAAGTACGCTATTAACTATTAACGTACCTGTCTCTTCCGAAACGAATGAGTACTGCGTCTCACTCTCGCCTACCATCGAATCCTCTTAGTCT
+
;;=>@CDD@CBBBCCBCBEDCCBBB?CCC?CBAACC?B?BBCAABD@AB=B?CDCCCCCC1C?BBBCCCDCCCB9@@99999*:B=B:@@@9@BC?BBBBBCCC@C?CC?BBB?BBBAAABBBBCCCBBBB>BBCC=A@B@@AAB?B@AAA?BBBBBBBB?ACCCB@=AC>CBB>@@788*87702CCAD.8807@A???@@@7:8:@@F<@;>D:8:6<=BA>>><?<>>>7=A@=@A@A????>?BBBB??BA@>>>@;@>>9>;;;>9>@=688=@???@
@ATNG8:01411:04616
GATGGTAGCAGACGTGACAGAGCGCCAGAAGATCAGGAACTCTAGAAGAATTCAGATTTTTAACACGAGAGTAAACGTAAAAAGAAGGTTTTACAAGACTCACGTTAACAATATTGCAGCAGTACGCACACAATCGAAGCGCAGTAAGGATGGCTAGTGTAACTAGCAAGAATACCACGAAAGCAAGAAAAAGAAGTACGCTATTAACTATTAACGTACCTGTCTCTTCCGAAACGAATGAGTACGAGAGTCAGAGCAGAGCTACCATCGAATCCTCTTAGTCT
+
5><=>BBBDBBCBB====BCCFCCD@CCC@CBC@AA@C?CCC;::C?BC>A=????>BBB3B?BBBABCBB99929<@AAAA2AA?A;@@@9ABC@BBBCDDFCB@CABB@BBC@BB@@ABBCCBBCCCCCC?CCAA>@@BBAABA>B@C@A>ACCCCABC?CCCAA@?AA>BBB;?????8?>>;=>=??.?A?A;:;BBB;;7;<>=AA7:8:@BAC@BCBABBB?B?BCC>BBB>BBCDBAABBACAABCBBBA@ABBAA=>:=@@>?:??;;;:;@BAAA
@ATNG8:01412:04586
GATGGTAGATATATGCACGCTCTACCAGAAGATCAGGAACTCTAGAAGAATTCAGATTTTTAACACGAGAGTAAACGTAAAAAGAAGGTTTTACAAGACTCACGTTAACAATATTGCAGCAGTACGCACACAATCGAAGCGCAGTAAGGATGGCTAGTGTAACTAGCAAGAATACCACGAAAGCAAGAAAAAAGAAGTACGCTATTAACTATTAACGTACCTGTCTCTTCCGAAACGAATGAGTACACATCGTCGTGTCTTGCTACCATCGAATCCTCTTAGTCT
+
<AA<@BCCBCD::;BCCCCCCCBCC@CCC@DBCB;<7;=A@ABACC?CDAD?AABBBBAB3A=@@BB@@@A@@@<@?AAEGE1BB=@:>@@8@DD?BB<<9BBBC?C:;;<@BB@CBAAACCCDCCCCCBB@;@@00+0==<<@8839;@@B:BCBCDBBB?BBBCCB?@@;@??:?AA?@7<<@<?@AAAA(AB?B?>;>====5;5:<??=D<A@CBB?BBAA>00,0+000+0>?:??ABCDBB?>>==@?AA?AAB999BCC?BBBCD@DD@:9:?>A@AB
@ATNG8:01414:04597
GATGGTAGAGTATCAATGTGTATCTCCAGAAGATCAGGAACTCTAGAAGAATTCAGATTTTTAACACGAGAGTAAACGTAAAAAGAAGGTTTTACAAGACTCACGTTAACAATATTGCAGCAGTACGCACACAATCGAAGCGCAGTAAGGATGGCTAGTGTAACTAGCAAGAATACCACGAAAGCAAGAAAAAGAAGTACGCTATTAACTATTAACGTACCTGTCTCTTCCGAAACGAATGAGTACGAGAGAGCACACGTGTCTACCATCGAATCCTCTTAGTCT
+
:=>?@BBBCBBBCCC@BCCCCCABAA=A@@?ACCD;;::?BBBCCCC?CC=B@BCA:::::*:?ABCDGCCC?@@:@@@?@?@,AB>C5;;;6;CBACBBBCCC998:?CC?AAC=A@AACBBBBBBBBECCC@DDCC>??BABB??=AAC@??@CCCCCCC?CBAAAA?CC?====??<<<3>AA=@@@@@2@D@C>>>CDD@A:;:<=>A6859AC@@<??@@@BB?B@CCC>CBB?BBBBBBBBBBBB@A@BBBBBBB>>>CC@C>>>B>BA?<<;9;A;=;
@ATNG8:01417:04623
GATGGTAGCTCACGTACGTCACACGTACTCATTCGTTTCGGAAGAGACAGGTACGTTAATAGTTAATAGCGTACTTCTTTTTCTTGCTTTCGTGGTATTCTTGCTAGTTACACTAGCCATCCTTACTGCGCTTCGATTGTGTGCGTACTGCTGCAATATTGTTAACGTGAGTCTTGTAAAACCTTCTTTTTACGTTTACTCTCGTGTTAAAAATCTGAATTCTTCTAGAGTTCCTGATCTTCTGGTCTACTACACTGTACTCTACCATCGAATCCTCTTAGTCT
+
<===?C@@BBBBACA@;696;;BBCCBC;;;<9;CCF?DD@D>BABDDCD@CB@AA@C@CBBC?C?A:::B???@>@AAAA2BB?BBCC=BAAA>BBB=@@:98:CAA>BCCCBBBD<?>>:?;A???;:=C<AAAA499>>>@A??=@@A888C999:69<<A<>=@AAA@@@:>====2=;@<A@@@@/;;777-3-----9;/838BBB/A@@@A<A=@@<@@@>>>@<A=AA;;;A8;;@=@@@A>>>AB>>>AA@@@@9836666;7>=79>><@C;::
@ATNG8:01423:04618
GATGGTAGCGCGACGAGCGTAGACCCAGAAGATCAGGAACTCTAGAAGAATTCAGATTTTTAACACGAGAGTAAACGTAAAAAGAAGGTTTTACAAGACTCACGTTAACAATATTGCAGCTGTACGCACACAATCGAAGCGCAGTAAGGATGGCTAGTGTAACTAGCAAGAATACCACGAAAGCAAGAAAAAGAAGTACGCTATTAACTATTAACGTACCTGTCTCTTCCGAAACGAATGAGTACAGAGATACGATATGTCTACCATCGAATCCTCTTAGTCT
+
BABC;===>=BBCCCCCIAA@B@@@<@CCACCCC@@?@@DCCCBBB?BB@B>@@AAAABB3B@DAAABDBB>>>5<?;;;;;*;B=@9>@@8@AABCCCBDCCCB?B@CD@:::@BBABBDCCCDBBBCDBA=@@@@=ABB@@?@?<??BBB@BBCC@@?C@CDBBBB@BB>@BB7::BAA<BBB@==ACC3CC?0000@;:=B3937?@@>B@BBBCC?BAAABBB?C?CAD7>BC?BBBBCAAAB?>>BBAAABCF>>>@BA??890@=@A=0007:/./5
@ATNG8:01424:04607
GATGGTAGATATATGCACGCTCTACCAGAAGATCAGGAACTCTAGAAGAATTCAGATTTTTAACACGAGAGTAAACGTAAAAAAGAAGGTTTTTACAAGACTCACGTTAACAATATTGCAGCAGTACGCACACAATCGAAGCGCAGTAAGGATGGCTAGTGTAACTAGCAAGAATACCACGAAAGCAAGAAAAAGAAGTACGCTATTAACTATTAACGTACCTGTCTCTTCCGAAACGATGAGTACGTGTGACGTACGTGAGCTACCATCGAATCCTCTTAGTCT
+
<<=>@DCCC@A@DDCCBECCCBCBB?BCC@CCCA@A@DACCB???D@BB?B?A>=99898(9;@AA???@@@@@7000<;<<<%00+4.5555$59949666<<;@@=A>AC=;;;>AA;:;CCDCCCCCCDDD<?@CC@BBBBAA@@9@;@::7:CDBCBAA?ABBBBB?BB;>>>799AAA9@?=9<<<<=,==:?ABACDBAA<A<ABAB8;7:AA@@?@@@AABA>A>@@?9?9:9BCBBBCBBBBBAAACBCCBBAAACCC@B899F?BB?>?>?AAAAA
@ATNG8:01392:04634
GATGGTAGCGCACACATAGATACAGTACTCATTCGTTTCGGAAGAGACAGGTACGTTAATAGTTAATAGCGTACTTCTTTTTCTTGCTTTCGTGGTATTCTTGCTAGTTACACTAGCCATCCTTACTGCGCTTCGATTGTGTGCGTACTGCTGCAATATTGTTAACGTGAGTCTTGTAAAACCTTCTTTTACGTTTACTCTCGTGTTAAAAATCTGAATTCTTCTAGAGTTCCTGATCTTCTGGTAGAGCGTGCATTATATCTACCATCGAATCCTCTTAGTCT
+
;6>;7;??ABCCFAABGGGCCBCCDCCCCCCC@CCCC>BC@C@CGCCCCCACBBAB6;49<?A=B?C969=<<=>7;;BBB1A@<@499,98==6?;A=>C9999CDEAGG==;BBB@BBBALAIDBAACDC?@@CB>BCCCAAACBDCBCBBBB>B@C>@@@C?CBBCCC@@@=@;;;;*:9>;::;:.5=999,55@@@AA9699@===+;;;;;:==@@79;@?@;;7;=ABABAA?:;;?CCFABACB@;;;5;;;::;:?=@@BBD?BB@C??=?????
@ATNG8:01392:04645
GATGGTAGTGATACAGATCAGACACCAGAAGATCAGGAATCTAGAAGAATTCAGATTTTTAACACGAGAGTAAACGTAAAAAGAAGGTTTTACAAGACTCACGTTAACAATATTGCAGCAGTACGCACACAATCGAAGCGCAGTAAGGATGGCTAGTGTTACTAGCAAGAATACCACGAAAAGCAAGAAAAAGAAGTACGCTATTAACTATTAACGTACCTGTCTCTTCCGAAACGAATGAGTACTGCGTCTCACTCTCGCCTACCATCGAATCCTCTTAGTCT
+
455=9CBBBDCL@ABCGHHCDCBA=9<<A<=BCCBC?B=?@CCCD@BB?B???@BBBBC3B?BBB??@CABAD=BBAADDD2A?7@7BBB188>>>85:;;;9;7;;>D;888479::A>>>??BB@@?@A<@@@@<???>>:;;9=8=?>;??;;;BF=AA;:;??;?=9;9918=8878&5:==BBABA/>>::;;>ABB??;?=B>==5;5;>?@@;>>=<;>>3:5;66.700+0<<<<??;;;@==>@>=>B?@?@<???<@==>=:<D=6777::>?=
@ATNG8:01396:04666
GATTAGTGTCATATGAGAGTGTGTACTCATTCGTTTCGGAAGAGACAGGTACGTTAATAGTTAATAGCGTACTTCTTTTTCTTTGCTTTCGTGGTATTCTTGCTAGTTACACTAGCCATCCTTACTGCGCTTCGATTGTGTGCGTACTGCTGCAATATTGTTAACGTGAGTCTTGTAAAACCTTCTTTTTACGTTTACTCTCGTGTTAAAAATCTGAATTCTTCTAGAGTTCCTGATCTTCTGGGTGTATCAGCGAGTATCTACCATCGAATCCTCTTAGTCT
+
BAA>BDBCCBBCCCCCCCCCCCBBDDC@@?<?;;>/555:5554;=;;7<>>>@9<7<?==:?:?A?A<BBA@866A??,9::)44;;254594555.59.55;;4516=666@?@5;66058<<@=>99925@@@?EABA@B;;::;99====:>AA<??<?7>>@B??>>=9999==0=;@299999(9@>>>6=00//////<49999(9<<<<;@7;<<?BBB@<<7<.4455;;<@99;.9>999B>?=?=900/7///27:/557::65545::/--
@ATNG8:01404:04643
GATGGTAGGCACTGCGCACACATCCCAGAAGATCAGGAACTCTAGAAGAATTCAGATTTTTAACATCGAGAGTAAACGTTAAAAAGAAGGTTTTACAAGACTCACGTTTAACAATATTGCAGCAGTACGCACACAATCGAAGCGCAGTAAGGATGGCTAGTGTAACTAGCAAGAATACCACGAAAGCAAGAAAAAAGAAGTACGCTATTAACTATTAACGTACCTGTCTCTTCCGAAACGAATGAGTACATAGATATACGTATAGCTACCATCGAATCCTCTTAGTCT
+
/:78;@AA<A966=<>>@?BBBAEA6<;@7656>>>:?:@==666@9=<<=89;///;;;':4////48345;::1///)////$/6161888+889,43888;;88<1<=AB?BBA>ABBACCCBBECCBBBCC@CCBB>AABBBBBB?B@C;;<<BBBBBBB?CFDAAA>AD@BBB@CC?>>788=7C?AAAA)CB=6857AAAAA<A688AA:=:=@AAA?ADCCBCC?C?CBF@BAA>ABBBBBBBBCAAAD@@@ABB>>>???A<>>>AC<@@::;;:>A888
@ATNG8:01409:04647
GATGGTAGCGAGCAGTGTGTATACCAGAAGATCAGGAACTCTAGAAGAATTCAGATTTTTAACACGAGAGTAAACGTAAAAAGAAGGTTTTACAAGACTCACGTTAACAATATTGCAGCAGTACGCACACAATCGAAGCGCAGTAAGGATGGCTAGTGTAACTAGCAAGAATACCACGAAAGCAAGAAAAAGAAGTACGCTATTAACTATTAACGTACCTGTCTCTTCCGAAACGAATGAGTACGAGAGTCAGAGCAGAGCTACCATCGAATCCTCTTAGTCT
+
/:789@AA@BCBBBBEBBBCCCCB@BCG@DDBA@?5;59:<<<BC@A?=@?AA=BCCCC3C@CCCCCCGDBBB>BDBCCCC5CC@C@BCC8CDGBE@@BDFFAA?A?BC?BBC?AAAAABBBCCCCCBBBCACDCC@AAABCCBB@CACAA?@CCCDBBB@CDDCAA?BB@BBB<>>=;;3>@?;<>=>>1?C?D?>>BBA>>;<:>?CA7:8:ABBB@CCBBBCC@C?CCC=B@@=?BBECCCCAAAABBBB?@@BBBBBBBB>BBBBC??=5<<<39@AAA
@ATNG8:01415:04668
GATGGTAGCACGACACGACGATGTGTACTCATTCGTTTCGGAAGAGACAGGTACGTTAATAGTTAGTAGCGTACTTCTTTTTTCTTGCTTTCGTGGTATTCTTGCTAGTTACACTAGCCATCCTTACTGCGCTTCGATTGTGTGCGTACTGCTGCAATATTGTTAACGTGAGTCTTGTAAAACCTTCTTTTTACGTTTACTCTCGTGTTAAAATCTGAATTCTTCTAGAGTTCCTGATCTTCTGGTAGAGCGTGCATATATCTACCATCGAATCCTCTTAGTCT
+
5<=>ADCCCCCB=BBCA@AAA@ABCCCCCCAA?ABBD>CC9:9;BAABCC@CCBCC?B?BCCC@CAA@BBBBBBA??<<?>?'??>BBCC=CCCC?ABC>@@598?@9948CCBBB??:?AA9>9=>>?>>>=;>>>A;>>>>8:;>>???BDAAA<;<;<?B<A<AA>@>@@>>:>AADD5A=@999979(69---(------9;;@:ADC5AAA>>8=8=>;?=>>A@@<>:>=;<=>6;;?:>>>;;;A==>A@@=>>????=AA??A<BA<:9959<<==
@ATNG8:01422:04679
GATGGTAGGCGACATACATACGCGCCAGAAGATCAGGAACTCTAGAAGAATTCAGATTTTTAACACGAGAGTAAACGTAAAAAGAAGGTTTTACAAGACTCACGTTAACAATATTGCAGCAGTACGCACACAATCGAAGCGCAGTAAGGATGGCTAGTGTAACTAGCAAGAATACCACGAAAGCAAGAAAAAGAAGTACGCTATTAACTATTAACGTACCTGTCTCTTCCGAAACGAATGAGTACGAGAGTCAGAGCAGAGCTACCATCGAATCCTCTTAGTCT
+
?@CF@CCB?BBCBCBBCDCCBBBBCADCCACCA@996:=ABCBBCB?BB?A>ABECCCCC5C@CCCCCFCCCBB8?9;;;;:*;B>D5;;;*:@@;@BBBBCC;:7:<@C@CCC?BBCBCBCCCCCDDDDCC?BCCC?CCBBABAA<B?C:9;:BBBECCB?ACCCBB>BB<>?>=>??BB;>>C@BBBBB3BD?D?>>CDD@@5848<>>0617=@@@>AAABBBB?B@;;;6;@?=??@CCFDAAABBBDBBBBBBBBBBC>><>B?>A<>>:===17;BAA
@ATNG8:01423:04656
GATGGTAGGCGACATACATACGCGCCAGAAGATCAGGAACTCTAGAAGAATTCAGATTTTTAACACGAGAGTAAACGTAAAAGAAGGTTTACAAGACTCACGTTAACAATATTGCAGCAGTACGCACACAATCGAAGCGCAGTAAGGATGGCTAGTGTAACTAGCAAGAATACCACGAAAGCAAGAAAAAGAAGTACGCTATTAACTATTAACGTACCTGTCTCTTCCGAAACGAATGAGTACCTCTCAGACGCTCGTCCTACCATCGAATCCTCTTAGTCT
+
?<=>@CCC@CCBCBCDBBCBBBBBB@CCC@CDCCCC?B>@@CCCAA?AF?B?=9;;;;;;*;<ABBHCCBA9;;0;A;;;;.;C>C5;;8:CB=@A@ACBC@@<@?AA>ADC@CAAACCCCCCBBBCCCC@CCCC?AABBBBBB?C?CBB@BBCCCBBC?A@@A?><??=AAA>AA99929@A=ABCCB3@@9>000@>@@B?B???AA6:7;?BBB@CBA@?;:40+000,000+0??>@AB@BBBCBBBBABBCCCC>==A=AAA::6:?;<==9<=777
@ATNG8:01379:04713
GATGGTAGGAGACACGTCGCACACGTACTCATTCGTTTCGGAAGAGACAGGTACGTTAATAGTTAATAGCGTACTTCTTTTTCTTGCTTTCGTGGTATTCTTGCTAGTTACACTAGCCATCCTTACTGCGCTTCGATTGTGTGCGTACTGCTGCAATATTGTTAACGTGAGTCTTGTAAAACCTTCTTTTTACGTTTACTCTCGTGTTAAAAATCTGAATTCTTCTAGAGTTCCTGATCTTCTGGTATACACACTCGCTCGCTACCATCGAATCCTCTTAGTCT
+
44<=9>BB@CDDCBFDCCCBCCCCBBBBCBBB@CCCC>CC@C@BBBBBBF@CC@A@?B>AACC?B>BCBBA??AB?BCDDD3BB>B@?@8ABBB>BA?<??587AC??<?BDCBAAA;AAA;A;>><>>??@<@DAA:><A==<>;==>@A:::A=687<AA=A<?>>AA@@@@;>>>AC;C9=8<<CCC/A>=@A9A=<<?A@@AA<>>>>/><==A<A<?><A@@@DAA9=:>B?><<9==?=CA?=?AAA>>===@@A@@@D;>>=@A<AA=<<=<AAAAA
@ATNG8:01380:04688
GATGGTAGAGAGAGCTCTCTCATCGTACTCATTCGTTCGGAAGAGACAGGTACGTTAATAGTTAATAGCGTACTTCTTTTTCTTGCTTTCGTGGTATTCTTGCTAGTTACACTAGCCATCCTTACTGCGCTTCGATTGTGTGCGTACTGCTGCAATATTGTTAACGTGAGTCTTGTAAAACCTTCTTTTTACGTTTACTCTCGTGTTAAAAATCTGAATTCTTCTAGAGTTCCTGATCTTCTGGTGTCGTCTATCATGTACTACCATCGAATCCTCTTAGTCT
+
CCBB@CA?@B@@@@@@@ACCCCECBBCBBCCB@CCCACC@D@BBBBCCB@BBBCC@D?BACC?C=BBBBDCBBC?BABAA2AA>ABBE>CCBB@B>>8?<8=9:8>A8@ABBCCAA==<<<A=ADA<<=>?=B??=5;;>AAA>;>=@@@=>>@:>>?=CB;@;@@@AAAA@@;?===<2<8<6::::9):=888-8;;;?BA@@@;????/?>>>@=D=?>;@AA???@<@<AABB;;7;>?=8::BA>><>AA@<<=AAA>=7=AAAA;AA;;;<9=>;;;
@ATNG8:01380:04705
GATGGTAGTGTGTCTCTGAGAGTAGTACTCATTCGTTTCGGAAGAGACAGGTACGTTTAATAGTTAATAGCGTAACTTCTTTTTCTTGCTTTCGTGGTATTCTTGCTAGTTACACTAGCCATCCTTACTGCGCTTCGATTGTGTTCGTACTGCTGCAATATTGTTAACGTGAGTCTTGTAAAACCTTCTTTTTACGTTTACTCTCGTGTTAAAAATCTGAATTCTTCTAGAGTTCCTGATCTTCTGGGATGTGTGCGCAGTGCCTACCATCGAATCCTCTTAGTCT
+
:;A<9@=>@?;=666<=CBBBEB@A;;9=@::4:89?9BC=A>;;9B=DD?@@@955)5499<=8>9655:///)-8056888'--(/77;3>@::6://)/:)/0??@B?CBBBBBBB@BBB@D@HCCCDCGDABBBB?CCCB?;;;A@@CBBAAA?A;;5;A;A>BBB;;;CBB;A:;;;.:;@49:@@@(::CCC9B9:996==9:3=9==,944=<:?;?C@@@@;;:C=@=@BBCDD?BBCC>CCBBBBBB@@ABBCCACFF@B@@@A=@@=???;@@@AA
@ATNG8:01382:04705
GATGGTAGGCGACATACATACGCGCCAGAAGATCAGGAACTCTAGAAGAATTCAGATTTTTAACACGAGAGTAAACGTAAAAAGAAGGTTTTACAAGACTCACGTTTAACAATATTGCAGCAGTACGCACACAATCGAAGCGCAGTAAGGATGGCTAGTGTAACTAGCAAGAATACCACGAAAGCAAGAAAAAGAAGTACGCTATTAACTATTAACGTACCTGTCTCTTCCGAAACGAATGAGTACGAGAGTCAGAGCAGAGCTACCATCGAATCCTCTTAGTCT
+
<<=>@DGE@C;:9BBBBCABBCCDD?BBB@BCBCBB8:8;BBCCAA>AC>A>ABBBADDD3C?CCCBBBBB@@@:@@>BBBB5BC@D7;;;6;CC@CBBCDCC;::0;>;;6;CC@CBCABBCCCCBBBBCCDADABA>AABBBBBD@B@B999:DCCCBBC@AAAAAA?CC?ABC>@@988*:@@;9:999(:A>B??@BBCCC?B?>@@A<@<@AB@@<@AAAABC?C=A@A<AAA>BBBCBBBBCBBBBBBBBBAAABBBBBB@B@<<@=AB<>??;>BBAA
@ATNG8:01386:04729
GATGGTAGATATATGCACGCTCTACCAGAAGATCATGAACTCTAGAAGAATTCAGATTTTTAACACGAGAGTAAACGTAAAAAGAAGGTTTTACAAGACTCACGTTAACAATATTGCAGCAGTACGCACACAATCGAAGCGCAGTAAGGATGGCTAGTGTAACTAGCAAGAATACCACGAAAGCAAGAAAAAAGAAGTACGCTATTAACTATTAACGTACCTGTCTCTTCCGAAACGAATGAGTACGAGAGAGCACACGTGTCTACCATCGAATCCTCTTAGTCT
+
@@@;8=>@::6=@969<;66==@AB=A@A:9;;::<992555:==>:=<7;:>???@BBB2B?BBAAABFCCCC><<;BAAA0A@<@4;;;4;A@>@999=@=99.9;A?=A@@;>AA?@@CBCCBBBAAAB?C;;;?B@@@AA@@=@@E<<:;CBA@@AC@ECCCCC?CB?BA@=>A:99+8<;9879899%9?;@ABBBAAAB?B=>>BA;?;??BAA?CDBBABB@A=AAB5=00,0;;>CDBBBBBBBBBCBBBACCBBBBB?BAAAC?BB?===;>>=>=
@ATNG8:01387:04689
GATGGTAGACACGTGTGCTCTCTCGTACTCATTCGTTTCGGAAGAGACAGGTACGTTAATAGTTAATAGCGTACTTCTTTTTCTTGCTTTCGTGGTATTCTTGCTAGTTACACTAGCCATCTTACTGCGCTTCGATTGTGTGCGTACTGCTGCAATATTGTTAACGTGAGTCTTGTAAAACCTTCTTTTTACGTTTACTCTCGTGTTAAAATCTGAATTCTTCTAGAGTTCCTGATCTTCTGGGTGTATCAGCGAGTATCTACCATCGAACCTTCTTAGTCT
+
@B@=>@?BCCA;96;;;;?AC@B@AA>?A@BB=B@@@>@D@D?CCBBBBA9<:>00)0666;=6<6??AA@A@:=877333$3?1<???7>CAA?B90,0>*00/8995:CB>;;BA:878A;>??B888@;?>>>5::?;;;??>;;;?>9771///6<>5;5:8:>>>@@@9888>>2>;>:>BDEE/=:///)////658;;9-655'288794<3//+/;889==<A9<==;;;=@AEE:=>>AA;;;?>>>>=BBC@@7;;;:977(/(-2276---
@ATNG8:01390:04682
GATGGTAGCTATACGTATATCTATGTACTCATTCGTTTCGGAAGAGACAGGTACGTTAATAGTTAATAGCGTACTTCTTTTTCTTGCTTTCGTGGTATTCTTGCTAGTTACACTAGCCATCCTTACTGCGCTTCGATTGTGTGCGTACTGCTGCAATATTGTTAACGTGAGTCTTGTAAAACCTTCTTTTTACGTTTACTCTCGTGTTAAAAATCTGAATTCTTCTAGAGTTCCTGATCTTCTGGCTCTCGTAGACAGATACTACCATCGAATCCTCTTAGTCT
+
?:9:7;BCDD@E@CB@<<?A>DDA<@@;@CCC?CA@@=AC@CABBBABCD@CCBAA>@?AABB?B@CBBBABCFF>AABBB3BB?BBBB>CBBC?BBB?BB4:9A?>??BBBBBBBB>>=>9>=AAA@>>>C;AA@>5;;A@@@<>?AA@@???A<===>BC7;8;@==>??BB=:;;==2=:>:=====+=@7770697///:;:=;???@.>AAAA<A<>=9=?===?>;?=AA???@:>>B<@@@;<;@>>>BAA@@@DA:;8;A@@@:>><>>><>====
@ATNG8:01390:04699
GATGGTAGCATCATGCATATCTCACCAGAAGATCAGGAACTCTAGAAGAATTCAGATTTTTTACACGAGAGTAAACGTAAAAAGAAGGTTTTACAAGACTCACGTTAACAATATTGCAGCAGTACGCACACAATCGAAGCGCAGTAAGGATGGCTAGTGTAACTAGCAAGAATACCACGAAAGCAAGAAAAAGAAGTACGCTATTAACTATTAACGTACCTGTCTCTTCCGAAACGAATGAGTACGATGAGATCTCGTGTGCTACCATCGAATCCTCTTAGTCT
+
44::7<>BBBBBCAABGCCCEBBBC@CBC?CBGBBB?A?AAABDCC?AA?B?BBBCCCCCC)CABBBBBBAA@=5436<<<<)<<8;3;;;0;@B@CCBCCCC;;69<A?<BA@<<C@@@A<ABBCDCCBBB?BBBB?BAAB;;;:=A@D;;8;BBBBB@@<??????=AB?@BA;>>@@@<<==<99:9:(8>;@???BA<<>;>:>>CC=A=@?BCC@BC;;;BB?B?BBD>BBB@BABACDECB@AACCBBBB>>=>@===?;?>???<>=8===:?B:::
@ATNG8:01390:04700
GATGGTAGCGCATATCAGCGCAGCCCAGAAGATCAGGACTCTAGAAGAATTCAGATTTTTAACACGAGAGTAAACGTAAAAAGAAGGTTTTACAAGACTACGTTAACAATATTGCAGCAGTACGCACACAATCGAAGCGCAGTAAGGATGGCTAGTGTAACTAGCAAGAATACCACGAAAGCAAGAAAAAGAAGTACGCTATTAACTATTAACGTACCTGTCTCTTCCGAAACGAATGAGTACGAGAGTCAGAGCAGAGCTACCATCGAATCCTCTTAGTCT
+
?4447<=@BBCCBBBCBACCCB9996;BB?CDDCCB@BCBCBBBB@BA?B?BCCBBBBB5B@CCCCCCCDBBB<AB@ABBB5AD=C4::;.<CEAGEGDCCBB?B@DD?CCC?BBCCCBBACCADC@@?A?CABA?CCDBBB??:??BAA>ACCCCCAA=AFBBAA?AD?CCC@AA:88(37728<===+7915>?ACAA>>:><@ABA<A<A??>>;><<<9::7<7888-7AA?BBBDAAAAAADCBBBBBBCBBA@@CCC>A?@?B>BC?=>>@CB>>>
@ATNG8:01392:04690
GATGGTAGACACGTGTGCTCTCTCGTACTCATTCGTTTCGGAAGAGACAGGTACGTTAATAGTTAATAGCGTACTTCTTTTTCTTGCTTTCGTGGTATTCTTGCTGTTACACTAGCCATCCTTACTGCGCTTCGATTGTGTGCGTACTGCTGCAATATTGTTAACGTGAGTCTTGTAAAACCTTCTTTTTACGTTTACTCTCGTGTTAAAAATCTGAATTCTTCTAGAGTTCCTGATCTTCTGGCTCTCGTATACAGATACTACCATCGAATCCTCTTAGTCT
+
5>=>?BBCCCC@@;AB9:6CCBCCGBBBFCCC@CBBB>BC?B>@@BBBCC?AAAAA?B=AABDAE?BAAABBBBB>ABGEE3BA=?878.9@?A?A??:??8?AA@B?BBBBBA@@<>>><@<@@????@@=DAA?;@@@@??@???@A@>>>=89:::?A<A<@@@A@@@AA<AACDD5A;=8;;999*:=9990::::=>C>>><@@@@/@???D=D=??<>>>>====D<A@AAAA9>>C=DA?<<<AAA@>>AA=?>@;;7=A>>=<AA<;><;@@@@?
@ATNG8:01392:04713
GATGGTAGCGCGACGAGCGTAGACCCAGAAGATCAGGAACTCTAGAAGAATTCAGATTTTTAACACGAGAGTAAACGTAAAAAGAAGGTTTTACAAGACTCACGTTAACAATATTGCAGCAGTACGCACACAATCGAAGCGCAGTAAGGATGGCTAGTGTAACTAGCAAGAATACCACGAAAGCAAGAAAAAGAAGTACGCTATTAACTATTAACGTACCTGTCTCTTCCGAAACGAATAGTACGATGAGAGAGCTCTCTCTACCATCGAATCCTCTTAGTCT
+
:89:8@>BBBC;99??@BCCDCDCD?DCC@DCBA@@=@=ABABBCC@CD?C?BBBA@AAA2A?BBBBCCCCDCC>BBCCCCB5AA>B5;;;.<<<5;A@@BCAAA<@<AB?AAB?@@?BDCCCBBBCCBBBB@DC994;?@@CBCB@DAFBB?BBCDBBBB?BBBBCBABB>:::<??ABB8?>@;:9999(9A<=888>AAAB:>:=?>><>=AAAAA@CAABBBB?C?CDC=B:94:???AABBBBADCCDBCC?@??>>>A<AAAAA=AA<888>@@???
@ATNG8:01394:04718
GATGGTAGACACGTGTGCTCTCTCGTACTCATTCGTTTCGGAAGAGACAGGTACGTTAATAGTTAATAGCGTACTTCTTTTTCTTGCTTTCGTGGTATTCTTGCTAGTTACACTAGCCATCCTTACTGCGCTTCGATTGTGTGCGTACTGCTGCAATATTGTTAACGTGAGTCTTGTAAAACCTTCTTTTTACGTTTACTCTCGTGTTAAAATCTGAATTCTTCTAGAGTTCCTGATCTTCTGGGTCTCTCTCTCACGCACTACCATCGAATCCTCTTAGTCT
+
BBC@@CCCCCCBBBCAABCCHEECCCCBCDBB@BCDE?CC@C?BBCCCCB?BBA@?9?=AAAC@C@BBDBBBCCB>>>??>.?>;>779,8@@A?BB@<@?0000???:?ABBBA@>6:;>>D<A@?>?BAB=BB>>:==??;;;>A>>>AA@??==>>=BE:=:=@C@@??>>::<==?2=9>678888(/8---(------8537+522&2889;6;688489998550505:@BAA8;;AA9A===A@?@CCAAAAC66660666;<79=7=//-/::>@
@ATNG8:01398:04700
GATGGTAGGTGCACATGAGTGTATCCAGAAGATCAGGAACTCTAGAAGAATTCAGATTTTTAACACGAGAGTAAACGTAAAAAGAAGGTTTTACAAGACTCACGTTAACAATATTGCAGCAGTACGCACACATCGAAGCGCAGTAAGGATGGCTAGTGTAACTAGCAAGAATACCACGAAAGCAAGAAAAAAGAAGTACGCTATTAACTATTAACGTACCTGTCTCTTCCGAAACGAATGAGTACGTGTTGCGACGTGTCTCCTACCATCGAATCCTCTTAGTCT
+
444489::8<>ABBCECCGGG=;;D?A@@?BBCAAA?B?BBCCBBBADD?B@BCCBCDDD5D@CBBCCGFCBCC=;;;?AAA1BB?BADGE9C@@>?BBBABBBB>=?BB?B??9:=;7>999@@9:000/0/:;;6<959@=8;6=9==@=?@@CBB?@=@@@ABB?BC=?@A=A8777)7771//////#/60///999733(.(.338272.26@@;?B???@?<>:<::370/)/>>>AB?>>==8<?887<=@BCCC?897?BBB>B<;;77657655=;
@ATNG8:01401:04707
GATGGTAGTATCTGCACACTCTGTCCAGAAGATCAGGAACTCTAGAAGAATTCAGATTTTTAACACGAGAGTAAACGTAAAAAGAAGGTTTTACAAGACTCACGTTAACAATATTGCAGCAGTACGCACACAATCGAAGCGCAGTAAGGATGGCTAGTGTAACTAGCAAGAATACCACGAAAGCAAGAAAAAGGAGTACGCTATTAACTATTAACGTACCTGTCTCTTCCGAAACGAATGAGTACATAGATATACGTATAGCTCCATCGAATCCTCTTAGTCT
+
::=>@CCCCBBCBBBCBCCCCCCCC@BCC?BBCCCC@C@BABCCCC?BB?B?CBA>===<,==???BFCBEBBB;AA;;;;;*;B=B5:::49BBADAAACCEBA<A?@@=@BB?BBBBBBBBDCCCC@@AD@CCBC?A@ABBAAA?C?BAA=ABB@@@CE@BBBCCC@CC?BBB?BBCDD=DCB?99988.9=AABB>>>A@><>=A===<@<@@DBB?BBBCBCC?A?BBC>BBC@>>>BCCCCCC@@ACB@?>?DAA?====@????387<::9=BA666
@ATNG8:01405:04721
GATGGTAGCTCGCTGATGATATCTCCAGAAGATCAGGAACTCTAGAAGAATTCAGATTTTTAACACGAGAGTAAACGTAAAAAGAAGGTTTTACAAGACTCACGTTAACAATATTGCAGCAGTACGCACACAATCGAAGCGCAGTAAGGATGGCTAGTGTAACTAGCAAGAATACCACGAAAGCAAGAAAAAAGAAGTACGCTATTAACTATTAACGTACCTGTCTCTTCCGAAACGAATGAGTACACATCGTCGTGTCGTGCTACCATCGAATCCTCTTAGTCT
+
A@@@@CBCCCCCCBBBBBCECCCDD@99;?AABC@A=@@CCCBABG?DB>B>BBBBBDDD2B?BBCBBBBBBBC99:;;;;;*;;5:4999&5=99>???@B>CDAE@BB>@:;6;BC?@BCGDBBA@ABBB?DDAA<@?@:;8:A>A>C;<:;DCCCCAA>ACBB:979B>AAA:>=99:,:>>;:::9:9%:?9A867AAA@@38159:;1::A>BCD@BCCBBBA<>;9::/8@@:???BBCBCCCCBBB???@>>?AAABBC@BBBBB?BB?BAB=:>>00
@ATNG8:01411:04726
GATGGTAGTGCGTGAGAGAGAGACCCAGAAGATCAGGAACTCTAGAAGAATTCAGATTTTTAACACGAGAGTAAACGTAAAAAGAAGGTTTTATAAGACTCACGTTAACAATATTGCAGCAGTACGCACACAATCGAAGCGCAGTAAGGATGGCTAGTGTAACTTGCAAGAATACCATGAAAGCAAGAAAAAGAAGTACGCTATTAACTATTAACGTACCTGTCTCTTCCGAAACGAATGAGTACACACTCTCATATGACACTACCATCGAATCCTCTTAGTCT
+
@:CD@CCBBB@@AAADDEIDCC999:;CC@CCCCBB?B@BBBBBBB?BC?B?ABA<<;;<'<:@AABBFECBBB;@=;;;;;';B=?2:::&9@@=CCCCB@@00-0;>>;A>@>@BCCCHCCCCCBCCCBB?CCDD=AABBBBBB>C@CDB?BCCCDCBB?BB?CDCAEE@@@@@CDCCC>CDC@AA@@@2@B?BBBCCBBBD?B<@ABB@C>@ABBB?CCBBBBB?C?BBC<BBB@BBAAABBBBBBBBBBBA==CABBCCAA=ABCCC?CF@ABA>AAABB
@ATNG8:01413:04710
GATGGTAGTGATACAGATCAGACACCAGAAGATCAGGAACTCTAGAAGAATTCAGATTTTTAACACGAGAGTAAACGTAAAAAGAAGGTTTTACAAGACTCACGTTAACAATATTGCAGCAGTACGCGCACAATCGAAGCGCAGATAAGGATGGCTAGTGTAACTAGCAAGAATACCACGAAAGCAAGAAAAAGAAGTACGCTATTAACTATTAACGTACCTGTCTCTTCCGAAACGAATGAGTACGATGAGATCTCGTGTGCTACCATCGAATCCTCTTAGTCT
+
9;;<<@??CCDBBCBCCCCCCBCCC@@@@?CCCCBB?B@CCCBBBB>A?=?=@?A?????);6DBBBDCBBBCD=@@:;;;;.;D@C5;;;6;CCADCCCCCCAA=A>AB?BCC@BBCCBBBCAAAC;;;AA5;444.4888/////)/5:7:6:ABBBBBB?BAAA>><>D?BBB798>993:@@;@@@@@/@@<@;;;@A>>>1839>?D3858?CBB@BB@A@BB@C@BCD>BBB@AAABCCCCCCCC@AABAA@BB@===>>:>@@<=8=<8<=<6>A???
@ATNG8:01413:04719
GATGGTAGTATAGAGCTCTACATAGTACTCATTCGTTTCGGAAGAGACAGGTACGTTAATAGTTAATAGCGTACTTCTTTTTCTTGCTTTCGTGGTATTCTTGCTAGTTACACTAGCCATCCTTACTGCGCTTCGATTGTGTGCGTACTGCTGCAATATTGTTAACGTGAGTCTTGTAAAACCTTCTTTTTACGTTTACTCTCGTGTTAAAAATCTGAATTCTTCTAGAGTTCCTGATCTTCTGGTGTCTGATCTGTATCACTACCATCGAATCCTCTTAGTCT
+
<<<=@CCBBBCBCBCEICCCCBBBDEDCC@@@=@??@;@@=A@AAABBBC@CBCBB?B=??CC?B?BBAABCDBB>BCFDF3@?<=@=:3:BBD?BBB?@?499@@??<;BB@@>AC7>;>9<6===??@@A<AAAA4::BA::;>>>AAA???@====8=>=A=?>>@@@@@A698BBA/A1818;@?@/===<=29///65;==<:=@@@/@>>>A<A<??=??????A<A=AA>?>B8;<A=AA???CBBB?????AAAAAC;A@@>>:>@7:;?=B@???
@ATNG8:01417:04689
GATGGTAGCTCTGCTCTGACTCTCGTACTCATTCGTTTCGGAAGAGACAGGTACGTTAATAGTTAATAGCGTACTTCTTTTTCTTGCTTTCGTGGTATTCTTGCTAGTTACACTAGCCATCCTTACTGCGCTTCGATTGTGTGCGTACTGCTGCAATATTGTTAACGTGAGTCTTGTAAAACCTTCTTTTTACGTTTACTCTCGTGTTAAAAATCTGAATTCTTCTAGAGTTCCTGATCTTCTGGATATGAGTGACTCGTGCTACCATCGAATCCTCTTAGTCT
+
:8==@CBBCCCCDBBCBBCCCCBBBCCDDDA@?@CCC=BB@C@DCCCCCC@CCCBB@D@DAAA?CADBBBC@@@C?CBDEE5BB?BBEG=BBCGACCB?CB8;;ACCC@CCCCCBBC?@AC@C@CCBB9:9EACCBB>A@CCDCCCDB@@@AAAD@BCA?AA@C?BBBCCFCCC@BCDEG<G@B?BCCCC3CCBBB>BCCCDCCCCC@DDDD5@@@BG@C@BC?BBBBBBB?B@CBBBDE>A@C@CCCBBCCCC@@?BCCBCCCD@B??@G?BB@998?BBBBB
@ATNG8:01423:04686
GATGGTAGGACGAGCGTCTGAGAGGTACTCATTCGTTTCGGAAGAGACAGGTACGTTAATAGTTAATAGCGTACTTCTTTTTCTTGCTTTCGTGGTATTCTTGCTAGTTACACTAGCCATCCTTACTGCGCTTCGATTGTGTGCGTACTGCTGCAATATTGTTAACGTGAGTCTTGTAAAACCTTCTTTTTACGTTTACTCTCGTGTTAAAAATCTGAATTCTTCTAGAGTTCCTGATCTTCTGGTATACACACTCGCTCGCTACCATCGAATCCTCTTAGTCT
+
444406=C@CDBCCCCA@ABBCCC?BCCCDDD=A@CD=CB?C@@AADCBB@CBCHE:;;;CCC@CACCCCBBAAC@BBBBB0AB?;<;C=DBAB?CCC?DC?AAACBIFCGCBBCCC@BBA>A?AAB@ABBD@BBBB@ICDBAADCCCBBBBBCC?BBC?BB?B?AACBBBCCD>A;;;;.;>B>AABBC.;;CCD>DBFGMMCCBB@BEEE5BBCBD?@=@C:;;BCBBB?A?ACCBBA<@@A>BCCCBBAAABB@@@BBAAAA>AABBD?BB?BED?BB:::
@ATNG8:01424:04680
GATTAGGCGAGAGTGAGACGCAGTACTCATTCGTTTCGGAAGAGACAGGTACGTTAATAGTTAATAGCGTACTTCTTTTTCTTGCTTTCGTGGTATTCTTGCTAGTTACACTAGCCATCCTTACTGCGCTTCGATTGTGTGCGTACTGCTGCAATATTGTTAACGTGAGTCTTGTAAAACCTTCTTTTTACGTTTACTCTCGTGTTAAAAATCTGAATTCTTCTAGAGTTCCTGATCTTCTGGTATACACACTCGCTCGCTACCATCGAATCCTCTTAGTCT
+
ABC;CB@CBBBBBDDDCD96:CDEDCCCCC@DBBB>BC?C?BBCDCCC?CCB996;?BBBC@C@BBBBBCBBC?CCCCC3CD?BBBB>BBAA>AB><??000@A@@<@BCCBCCA5<;><@<AAAAAAAA=AA@?;AAA>>?>AAAAAAA>>>==>><@@<@<@@AAAAA@@<>>>??5>:>:88888(8@///)//6///987;5=<;8*89>>C9@;;;7;==C???;>9==:<//-/<@9;>>AAA@@@A>>>@@@@@@?:>@@AA;@@:>>@=AA@@@
@ATNG8:01425:04720
GATGGTAGAGAGACTGTAGCGCACCCAGAAGATCAGGAACTCTAGAAGAATTCAGATTTTTAACACGAGAGTAAACGTAAAAAGAAGGTTTTACAAGACTCACGTTAACAATATTGCAGCAGTACGCACACAATCGAAGCGCAGTAAGGATGGCTAGTGTAACTAGCAAGAATACCACGAAAGCAAGAAAAAAGAAGTACGCTATTAACTATTAACGTACCTGTCTCTTCCGAAACGATGAGTACGATGAGATCTCGTGTGCTACCATCGAATCCTCTTAGTCT
+
88=>@CBDCCCCBB969>>@@BA@@8@A@=AAACBB@C@ABBCAAA<??=@=@B997BAA1B=@B@ABBB899C>><ABBAA1A@=@;@@@4ABB?BCBBBCCBB?B@@@<@A@<@@ACCCCCCCCBCBBBB@BD@@=@CCAAABB?B>A<;7;B@@@@?C=??CBBC>AB@BBB@BBAAA:A>>9000000%0>50/.799=784769777.6.6;@@@?BC@?????C>AAB9@99878?@@CBBBBBCCC::99;785<<<<:?::;><AA===>;>ABBB
@ATNG8:01381:04734
GATGGTAGTACATGATAGACGACACCAGAAGATCAGGAACTCTAGAAGAATTCAGATTTTTAACACGAGAGTAAACGTAAAAAGAAGGTTTTACAAGACTCACGTTAACAATATTGCAGCAGTACGCACACAATCGAAGCGCAGTAAGGATGGCTAGTGTAACTAGCAAGAATACCACGAAAGCAAGAAAAAGAAGTACGCTATTAACTATTAACGTACCTGTCTCTTCCGAAACGAATGAGTACGAGAGTCAGAGCAGAGCTACCATCGAATCCTCTTAGTCT
+
:===@BBBFC;;;CCBBBCC@@@CC@BBBACFCBBB?A>BBBBCCC@CC@B?A@BBCCCC5D@CBCCCC@BBB@;@@?>@@@0@C@B5;;;*;BC=BCCBBBA;:7;@BB@BBD@CCCCC9::BBBCDDCCC@B@997;BAABBBB?BAJAA?ABBBBCCB@BDCBBB?AA>ADD@BB@@@8>==999999.:D=B@?@CCBBB>@=@@?;5:;@@CBB@BBBBCBB@D@CBD=CCC>@?BCBBBB>>>CBCBBAAACCCCCDAA>ABBCC?AC=>::5;@BBD
@ATNG8:01381:04759
GATGGTAGCTATACGTATATCTATGACTCATTCGTTTCGGAAGAGACAGGTACGTTAATAGTTAATAGCGTACTTCTTTTTCTTGCTTTCGTGGTATTCTTGCTAGTTACACTAGCCATCCTTACTGCGCTTCGATTGTGTGCGTACTGCTGCAATATTGTTAACGTGAGTCTTGTAAAACCTTCTTTTTACGTTTACTCTCGTGTTAAAAATCTGAATTCTTCTAGAGTTCCTGATCTTCTGGTAGAGCGTGCATATATCTACCATCGAATCCTCTTAGTCT
+
@<DD@CBBBB=BBBDBBCCCCCBCCDECBBB@BBBG@CF>A<AAA@BCB@CCBBB@C?BABB@B?BCBBBBAAA?BAAAA2@@=@@CC>BBBB>BC@<??000?@@A=ACCCCCCC>A@=9>=@???@@@@<ABBB065>@>>>@?AAAA>>>><ACA<AA=D<A>>>>>A@@<@@ADC;C;C=A====,;8669*--3---7:9<18888(7=>@A<A<??<?>>>??@<?<?@????7;:@<@@?>=>>>>??@@@@@BAAA<A>>>><>>=>>><@@@@@
@ATNG8:01386:04756
GATGGTAGGTGCACATGAGTGTATCCAGAAGATCAGGAACTCTAGAAGAATTCAGATTTTTAACACGAGAGTAAACGTAAAAAGAAGGTTTTACAAGACTCACGTTAACAATATTGCAGCAGTACGCACACAATCGGAAGCGCAGTAAGGATGGCTAGTGTAACTAGCAAGAATACCACGAAAGCAAGAAAAAGAAGTACGCTATTAACTATTAACGTACCTGTCTCTTCCGAAACGAATGAGTACGAGAGTCAGAGCAGAGCTACCATCGAATCCTCTTAGTCT
+
:>D?@D??>@BBBBCCCCCCCBBBB9;;D?BABB@@=@?ABBCBBB@BC@B?AAB;;;;;*;>BBFCGGBCBBD=BB;<;<;*<A>B5;;;-;AA?BBBBBBBBC?C?997:CC<@?ADGBCCBBBBCCAAA?BBB?B?@@;;;A;:3;>C;;7;AAABBBC?ABBCCB?BA>@@@9>=9::,8<=989999(7>:?ABBBA>>>1838???5;7;?BBC?C@;;<@@@B?@@@;@@B?:::CCAAA???CFCBBBBBBB>?@BCC=@@@?:4881899:>BA;;
@ATNG8:01387:04778
GATTAGTATAGAGCTCTACATAGTACTCATTCGTTTCGGAAGAGACAGGTACGTTAATAGTTAATAGCGTACTTCTTTTTCTTGCTTTCGTGGTATTCTTGCTAGTTACACTAGCCATCCTTACTGCGCTTCGATTGTGTGCGTACTGCTGCAATATTGTTAACGTGAGTCTTGTAAAACCTTCTTTTTACGTTTACTCTCGTGTTAAAAATCTGAATTCTTCTAGAGTTCCTGATCTTCTGGATACACTCATGTGCACCTACCATCGAATCCTCTTAGTCT
+
CBC;CBABCCCDBBDBCCCCCCCCCCCBCB>ADDD<BB?C?BBCCCCC?AAABB>B>@ABB?B>BBBBBBBBB>ABBBB1BB>B<>>:;A@E?BBB@BB598@CBC?BBABA@>>8>=A:>9>C???>>>9=>>=9>>?><<<=AC<<<A;;;:>??;@B=A;<==>>>>>A<@@AAA5A=C;AAAAA/;=333(------;<<=5;;;;+9>A@@<@;;;5;<<=<==<@<@@C@??7;;@<@AAAA>>>@<==AD@@<?@?;><==@;;;6833-37333
@ATNG8:01389:04768
GATGGTAGCGCGACGAGCGTAGACCCAGAAGATCAGGAACTCTAGAAGAATTCAGATTTTTAACACGAGAGTAAACGTAAAAAGAAGGTTTTACAAGACTCACGTTAACAATATTGCAGCAGTACGCACACAATCGAAGCGCAGTAAGGATGGCTAGTGTAACTAGCAAGAATACCACGAAAAGCAAGAAAAAAGAAGTACGCTATTAACTATTAACGTACCTGTCTCTTCCGAAACGAATGAGTACTGCGTCTCACTCTCGCCTACCATCGAATCCTCTTAGTCT
+
BCBB?BBBBABBCCCBCFCCCBDCC?CCC@CCCD;;;;@CCCCCBC?BB?B?BBBBBDCD2A>ABCCCCCBBBD>BBCCCBA2@@<A?BBB:BDD@CBCCCCC;;:;@BC?BBF<;;AABCCCDECCCCBBB@CCCC?BBBBBBBB>A?A::8;CBDBDCC?CCCD?>;?A<???;=<9899+9<<;@@@AAA(@A>?888BA?=:+/)/8//(/(/7009>>?:AA<A9B9B<?9>77/7;<AAAAB???ABABCBBCCBBD?BCC@CCCBC@CC?AAA@BCA??
@ATNG8:01390:04737
GATGGTAGTGATACAGATCAGACACCAGAAGATCAGGAACTCTAGAAGAATTCAGATTTTTAACACGAGAGTAAACGTAAAAAGAAGGTTTTACAAGACTCACGTTAACAATATTGCAGCAGTACGCACACAATCGAAGCGCAGTAAGGATGGCTAGTGTAACTAGCAAGAATACCACGAAAGCAAGAAATAGAAGTACGCTATTAACTATTAACGTACCTGTCTCTTCCGAACGAATGAGTACCTCTCAGACGCTCGTCCTACCATCGAATCCTCTTAGTCT
+
BAAA?BBBCBBDDHDCBBABDCGCC@CCC?CBBB??>@?BBEBABC?BD>A>ABBBBACC3C@BBBBBBBAAAC=@@?????,;;4;<@@@9@BC@DCCCCBC;;:;AII@CCC@CCBBBCCCCCCCECC997:B??=ABBBBB@?<@@BBA@BBCGDAAA?BAAABB?BB@@@@<=>ACA8>?=;9992:ABB?BCAAA?CBC@C@CDBB?B=@@BBB@@@@@@??;?=@@=ACE@BBCBBBB?BBBBBBBBBB>>>AA7;;=9=A@@@<AA=;;;<AB:;;
@ATNG8:01391:04737
GATGGTAGTACATGATAGACGACACCAGAAGATCAGGAACTCTAGAAGAATTCAGATTTTTAACACGAGAGTAAACGTAAAAAGAAGGTTTTACAAGACTCACGTTAACAATATTGCAGCAGTACGCACACAATCGAAGCGCAGTTAGGATGGCTAGTGTAACTAGCAAGAATACCACGAAAGCAAGAAAAAGAAGTACGCTATTAACTATTAACGTACCTGTCTCTTCCGAAACGAATGAGTACGATGAGATCTTGTGTGCTACCATCGAATCCTCTTAGTCT
+
ABBB?BCCCBBBBCBBCCCC9::CC@DDD@CCCBBB@C@CCBCCCC@AA?A?AACCCCCC2D?CCCEBBBCCCE>BBBCCCC1B@=?29996;CDBHCBCCCC@@>@@BB?BBB@BBCBCBBBABBDCCCBC@CCCD@BBBBCCC?CD@D999:BBAABBC@DDDDBB?BB@BBB:==777)9>>;>>@@@2@B?C999CFCAB?B?AAA@6868>BBC@BB@@@BB?B@BA@<A@@<?AAABCCBBBBBBBBCC>BBBBBBBBB?@;<=B==;7;>;;A>888
@ATNG8:01391:04767
GATGGTAGAGTATCATGTGTATCTCCAGAAGATCAGGAACTCTAGAAGAATTCAGATTTTTAACACGAGAGTAAACGTAAAAAGAAGGTTTTACAAGACTCACGTTAACAATATTGCAGCAGTACGCACACAATCGAAGCGCAGTAAGGATGGCTATTGTAACTAGCAAGAATACCACGAAAGCAAGAAAAAGAAGTACGCTATTAACTATTAACGTACCTGTCTCTTCGAAACGAATGAGTACATAGATATACGTATAGCTACCATCGAATCCTCTTAGTCT
+
/;;;<@?@BBCCDCCCCCCCCBBBC?DAA>ACCC:99:?CBEDCCC?CC?B?BAB99999.:=BCDCCCBCCCF>ABBCCCC5CDAD?BBB;BCC?CCCCB??00+0?@@=CAD?BBBBCBBBBBBCAAADD@DE@@?@BCCBBBB?B?B@?=@BBB@BAA@CCDCBB?BA?BCC?BBBA@:@@?;==<=?.=A?A???A@@=?:>;>>AB=@<@>BBB@BCBBAAA?ABCC>CBB?BBABACCBBAAAAAAABBBBBABBBBA<@@@AA=@@<;;:;@?888
@ATNG8:01393:04737
GATGGTAGGAGACACGTCGCACACGTACTCATTCGTTTCGGAATGAGACAGGTACGTTAATAGTTAATAGCGTACTTCTTTTTCTTGCTTTTCGTGGTTATTCTTGCTAGTTATCACTAGCCATCCTTACTGCGCTTCGATTGTGTGCGTACTGCTGCAATATTGTTAACGTGAGTCTTGTAAAACCTTCTTTTTACGTTTAACTCTCGTGTTTAAAATCTGAATTCTTACTAGAGTTCCTGATCTTCTGGATATGAGTGACTCGTGCTACCATCGAATCCTCTTAGTCT
+
::>>@DCC@CCCB@@>=0//9:99:=====<;59///)-737(----669:69<;;:5:.3333-3499<<8889;37:999(39173333&3/88)/(/83//*7<;800*0//66637;9222060......374888;52229==7;;<:9955564522226/557558679;;68////'/(/+/;>>>*88;;;-6*/////99/55(677(59<75/5455)./99899>9>8<88<;;7;@A:??A@@@>>>?AA@@@AA???=A@>>><>@<@==4;9666
@ATNG8:01397:04753
GATGGTAGTATATCGCGTCGCTATCCAGAAGATCAGGAACTCTAGAAGAATTCAGATTTTTAACACGAGAGTAAACGTAAAAAGAAGGTTTTACAAGACTCACGTTAACAATATTGCAGCAGTACGCACACAATCGAAGCGCAGTAAGGATGGCTAGTGTAACTAGCAAGAATACCACGAAAGCAAGAAAAAGAAGTACGCTATTAACTATTAACGTACCTGTCTCTTCCGAAACGAATGAGTACTGTATCTATGTGTGCGCTACCATCGAATCCTCTTAGTCT
+
@<>>@CCDDC@AADDCCCCCCCCCB?BCC?CCE@@A?B@CCCCAAAADD@C@@@@@@@@@1@@DDCBBACCCCC<??@CBCA2@@;@5;;;.9@@<ABACCDB@A?AACC@CBB?BBBBCCCCBBBCCCCB@<AB@?<@BBAAB??<@?AAA?ABBCC@AA?CCCACC?@B=>>?9>?99929@@?ABAAA2??>;>>>CB@@@<>:>>>>1818?A@A?BAAAABB?B@BAA<A995:BCBCBBBBBBBC>>????BB@???@A=AAA>>;>?:7866<@889
@ATNG8:01401:04778
GATGGTAGAGTACAGTGTAGTAGACCAGAAGATCAGGAACTCTAGAAGAATTCAGATTTTTAACACGAGAGTAAACGTAAAAAGAAGGTTTTACAAGACTCACGTTAACAATATTGCAGCAGTACGCACACAATCGAAGCGCAGTAAGGATGGCTAGTGTAACTAGCAAGAATACCACGAAAGCAAGAAAAAAGAAGTACGCTATTAACTATTAACGTACCTGTCTCTTCCGAAACGAATGAGTACACATCGTCGTGTCGTGCTACCATCGAATCCTCTTAGTCT
+
;;;;=A@ABFDCCCCBCBIGCBBBB=@AC?BCCBBB?B?BBBA@?F@CB?C?AA@::999(9;>@ABBBAAAAA8>=;9999$9?7<.599&9@<=>A@@=::/0,/6::5:/505:<;@CCCGF;=;CA@@ABBBB>@@ABCBBD@GAB@A>@CAACBBC@AAABBB@CC@:::?@@???8;<<8789899%8A>7:8;==A@@<@<:;;B<A=??BBB?BCBBBBC?B=??B=BAB>??BCBBBBBDDCCCBBBBBCEBBCCBC?BBABBABB????>=BBBB
@ATNG8:01402:04751
GATGGTAGATACTCGCTGATACACCCAGAAGATCAGGAACTCTAGAAGAATTCAGATTTTTAACACGAGAGTAAACGTAAATAGAAGGTTTTACAAGACTCACGTTAACAATATTGCAGCAGTACGCACACAATCGAAGCGCAGTAAGGATGGCTAGTGTAACTAGCAAGAATACCACGAAAGCAAGAAAAAGAAGTACGCTATTAACTATTAACGTACCTGTCTCTTCCGAAACGAATGAGTACGAGAGAGCACACGTGTCTACCATCGAATCCTCTTAGTCT
+
:44404:::::995559;99;<<<</65=8<>;;=<7@=@>><<?B?BB>B@BCBBBBBA2@;977A@@AAA@A=A@BDG?BAAA>B4:::*9@A@CCBCBBB;;9;>BA?ABA=AABCHGCCDCCCBBBBE@C@??=??AABBBB@C@D::8:AA@ACAA?@AAABB?BD@???>AA998+9<<9:::::*6938///66>7819=B888=B=A@CCC@CBBBBCC@C@CCC>CCC?999BBBBBBBBCAAABCDDBBC@?@BB@BBB??<@@<;;;<@A==>
@ATNG8:01403:04754
GATGGTAGCTCACGTACGTCACACGTACTCATTCGTTTCGGAAGAGACAGGTACGTTAATAGTTAATAGCGTACTTCTTTTTCTTGCTTTCGTGGTATTCTTGCTAGTTACACTAGCCATCCTTACTGCGCTTCGATTGTGTGCGTACTGCTGCAATATTGTTAACGTGAGTCTTGTAAAACCTTCTTTTTACGTTTACTCTCGTGTTAAAAATCTGAATTCTTCTAGAGTTCCTGATCTTCTGGGATGTGTGCGCAGTGCCTACCATCGAATCCTCTTAGTCT
+
88;=?BDEBBBCBABBBAACBBBBBACCBC@A=ACCC=BD@D?ACCCCCC?CCBBB?B?CCCC@C?BBBBAACCA<77777'9=:@BDC>B?AA?AA?<??000;@>>:?BCFDBBB>=<A;C;?>===>>C;AA<<8=>@=;;;<??@@@>=>?9;=<<AA;A7==>?A@@@@<?????5?:?:????=.;=///(/66///=99<18988(5=;<>6=9=?:>A??;;;<@<@A???A:>>@@:@888@:::A@@@@@@<>>@<>>>>@;??7;;=8=??==
@ATNG8:01403:04771
GATGGTAGCTATACGTATATCTATGTACTCATTCGTTTCGGAAGAGACAGGTACGTTAATAGTTAATAGCGTACTTCTTTTTCTTGCTTTCGTGGTATTCTTGCTAGTTACACTAGCCATCCTTACTGCGCTTCGATTGTGTGCGTACTGCTGCAATATTGTTAACGTGAGTCTTGTAAAACCTTCTTTTTACGTTTACTCTCGTGTTAATAATCTGAATTCTTCTAGAGTTCCTGATCTTCTGGGTCTCTCTCTCACGCACTACCATCGAATCCTCTTAGTCT
+
@>@>?BBGECCBCBBBCCFGCCCABCBABDAA?ABBF=CB@C?CBAAA@@<@BCAA>@=@@AA?B?BBBBBBBBB?AAAAA.>?>BBCC>CBCB>AAB?BB599?ACC?BBCCBBBB@::;<@7;;==;;;A6;;>>:>@@===@@@A@@@>==A8;;>=;;6;;?>?@@@@AA:>>@@@5@<A9::999)9=6660699///676=:?:<=:=>=BB<@<;95:<>>CED<A7;;@@>?:>=@@9?>>>>>>@@@@>>>?A?;;5988=>8::7///17<99=
@ATNG8:01404:04745
GATGGTAGTATATCGCGTCGCTATCCAGAAGATCAGGAACTCTAGAAGAATTCAGAATTTTTAACAACGAGAGTAAAACGTAAAAAGAAGGTTTTACAAGACTCACGTTAACAATATTGCAGCAGTACGCACACAATCGAAGCGCAGTAAGGATGCTAGTGTAACTAGCAAGAATACCACGAAAGCAAGAAAAGAGTACGCTATTAACTATTAACGTACCTGTCTCTTCCGAAACGAATGAGTACGTGTGACGTACTTGAGCTACCATCGAATCCTCTTAGTCT
+
777;:999==;:;56699:;655;=5;;@666>;;;6;45555555.495:377--(-888'80--(-//8883333&39:;;;;$45.5.555&555.5555597//)/)/7)//;8::;:;;<995655;:<<8=5545888333882739///88///9:6:455986;<8898178=88/83/(////&//.67887222.5+2277+2+254445::::;<=0404990833,378:::;:?>=;=933373.3<;;933.33339.334333.28333
@ATNG8:01407:04764
GATGGTAGTACATGATAGACGACACCAGAAGATCTGGAACTCTAGAAGAATTCAGATTTTTAACACGAGAGTAAACGTAAAAAGAAGGTTTTACAAGACTCACGTTAACAATATTGCAGCAGTACGCACACAATCGAAGCGCAGTAAGGATGGCTAGTGTAACTAGCAAGAATACCACGAAAGCAAGAAAAAGAAGTACGCTATTAACTATTAACGTACCTGTCTCTTCCGAAACGAATGAGTACTATGTAGAGCTCTATACTACCATCGAATCCTCTTAGTCT
+
4::=<;?EBBBBAA?<==@@@BBBC@BBC?C<;99B==:>B==?DD?BA6:59??DEMIL5B?ABCCCCBBBDC>CCBBBBB5BC?B<AAA7BBC?DCFCCBB;;5;<@@=@CE@CBBDCCCBABACCCCBC>BEBB>BCBCBBBB=B>B;;7;B@@ADCCADDBABA@CC@BBB999CDD@@AA?BDCDC2CC?C???BBBBB<>9>A?;5::=<BBC@BBA@@BA<@<@@@;@AA?@@ACCCBAAABAAABAAAB@BBC998=5;;A=959;7///6:@?@A
@ATNG8:01413:04772
GATGGTAGATACTCGCTGATACACCCAGAAGATCAGGAACTCTAGAAGAATTCAGATTTTTAACACGAGAGTAAACGTAAAAAGAAGGTTTTACAAGACTCACGTTAACAATATTGCAGCAGTACGCACACAATCGAAGCGCAGTAAGGATGGCTAGTGTAACTAGCAAGAATACCACGAAAGCAAGAAAAAGAAGTACGCTATTAACTATTAACGTACCTGTCTCTTCCGAAACGAATGAGTACACATCGTCGTGTCGTGCTACCATCGAATCCTCTTAGTCT
+
:;:;<@ADDDCCBCCCCCCDCBBBD=CCC@@@ADAA>A?BAB@AAB?BC@C?@@@ABCCA/A>CC>?>BB887B9BABBBAA,;;5;9>>>0?BB>BCCDBB@;;7;@BB@BCB>@@BBCCCCCDBBBBB:96;CAA=@ACBCBBC@D?B@@=@BABBBCB?CCAAAC@CC>888;>>ABB<A@@<?>>>?1?F?C??;BBAAA<@<??AA5;7;=DCC@CCABABB?C@BBB=ACB@9:9BBBCCCAAAB?@@CCAAAABBBBD?AABBB?BB????<@@?:9
@ATNG8:01413:04774
GATGGTAGGCGTGTGAAGTCTGCCCAGAAGATCAGGAACTCTAGAAGAATTCAGATTTTTAACACGAGAGTAAACGTAAAAAGAAGGTTTTACAAGACTCACGTTAACAATATTGCAGCAGTACGCACACAATCGAAGCGCAGTAAGGATGGCTAGTGTAACTAGCAAGAATACCACGAATGCAAGAAAAAGAAGTACGCTATTAACTATTAACGTACCTGTCTCTTCCGAAACGATGAGTACCTCTCAGACGCTCGTCCTACCATCGAATCCTCTTAGTCT
+
@<=>@CBB@BC@@ACC?B;;;;;;6;CC@CCCCCC@C@CCCCCCC?998:?BBBAADDD3C@BBBBBAAACCC>B@==<<<,<>;@<A@@6@??>?BBBBBBCC??;?A=@@@;><>>A>>>AA>?>?A@@:@@=<7<>@@==>B=?;?>B?BBCBAAAC@B@@@BC<AA?CC@;>>//*000;7=BEDG3;;7;>?>AAACC<B=A@>=4949<<?@=A???AAA4:5;991:000@@@@AB>ABBCEBCAA=@BCCA;?@A<A?BBB@BB@BBB?BB:::
@ATNG8:01419:04752
GATGGTAGAGAGAGCTCTCTCATCGTACTCATTCGTTTCGGAAGAGACAGGTACGTTAATAGTTAATAGCGTACTTCTTTTTCTTGCTTTCGTGGTATTCTTGCTAGTTACACTAGCCATCCTTACTGCGCTTCGATTGTGTGCGTACTGCTGCAATATTGTTAACGTGAGTCTTGTAAAACCTTCTTTTTACGTTTACTCTCGTGTTAAAAATCTGAATTCTTCTAGAGTTCCTGATCTTCTGGCGCTCTGTCACGTCTGCTACCATCGAATCCTCTTAGTCT
+
5<:;>@CCBCCCCBB;99CGHJCCBBCCCEAA?ABBB>BE@C?CCCAB@C?CDDAA?A?CBAA?A?AAAABBABB@BBBBB1BB?BBBB>BBBB>BBA;??198?BBE@CCBBB?@@:@@@;A;A>>>?@@@7=>CC8=<>888@>@AAA?AAAA=<===?>:=9>>>@AAAAA7<<<DC5C;>6<<AAA.CA988.8/////=:;=5;;:;+:=>?@<@>>><>>>>>>==@<@??99;-//;686;:??:::??@>===>@@@<?AAAA=@@:=>?;@@>==
@ATNG8:01420:04741
GATGGTAGTAGTACACTAGTCATACCAGAAGATCAGGAACTCTAGAAGAATTCAGATTTTAACACGAGAGTAAACGTAAAAAGAAGGTTTTACAAGACTCACGTTAACAATATTGCAGCAGTACGCACACAATCGAAGCGCAGTAAGGATGGCTAGTGTAACTAGCAAGAATACCACGAAAGCAAGAAAAAAGAAGTACGCTATTAACTATTAACGTACCTGTCTCTTCCGAAACGAATGAGTACGAGAGAGCACACGTGTCTACCATCTAATCCTCTTAGTCT
+
:?;:06<=A@A@@=CDEEECCBCCC@AAC@CCCCBB@B?AACCCEDABB>B><<;;;;:-46>?;;;:==BBC=AABCCCC5@@<>4;;;*9@A>CBBBCBBBB@C@CC@BBB>@ACBCCCDCCBBCCDA@;@A;;6;AABABBB@E@BBC@DCCCBBBC?BAACCC=992:::3:9:99,77;5788898$87<85559=>=>;>:99AA4;4;;@@@?@000==;6:6:88/8--)---:?@BAAACCAAABBECBC@;;;==;?898A;>>=AAA<A@===
@ATNG8:01423:04776
GATGGTAGTCTCAGATAGTTATAGTACTCATTCGTTTCGGAAGAGACAGGTACGTTATAGTTAATAGCGTACTTCTTTTTCTTGCTTTCGTGGTATTCTTGCTAGTTACACTAGCCATCCTTACTGCGCTTCGATTGTGTGCGTACTGCTGCAATATTGTTAACGTGAGTCTTGTAAAACCTTCTTTTTACGTTTACTCTCGTGTTAAAAATCTGAATTCTTCTAGAGTTCCTGATCTTCTGGGATGTGTGCGCAGTGCCTACCATCGAATCCTCTTAGTCT
+
8:>:7;;>BBBB666>=;;7A@@BCA;99??7=999.4><@495?;;BB@C@@>@-0////)/5:<=====<;633333$3317322'289=.74@>AC@BBBBBB>B?@@@???=A>>;>9>>8885?A<AAAA:;;;>>>@>;;<<<///:566:88818;<<=///>//)/9888)89>9>===<,<<777+//>===7;;:4::::+:===@3838A<AB@@;;:;><?ABA==:8===6=///<<=>>>@>>>A<@@@=>:9;<9;;6;?B=A@===
@ATNG8:01379:04826
GATGGTAGCTCGCTGATGATATCTCCAGAAGATCAGGAACTCTAGAAGAATTCAGATTTTTAACACGAGAGTAAACGTAAAAGAAGGTTTTACAAGACTCACGTTAACAATATTGCAGCAGTACGCACACAATCGAAGCGCAGTAAGGATGGCTAGTGTAACTAGCAAGAATACCACGAAAGCAAGAAAAAGAAGTACGCTATTAACTATTAACGTACCTGTCTCTTCCGAAACGAATGAGTACTATAGACTATCTGAGACTGCCAAGGCACACAGGGGATAGG
+
7:::@DC@AB=CCDCBBBBBCCCCF?BBCACBBB;;8;?@@AAAAC@BB?B=?>?99888(9<@?AB>>@ABBA8?<;;;;.5@;@.999&5>>9@>>CCCB?A?A@CC?B;:8:@?>ABBCBDHCBBBBC@CCCC:99BBGBBB?A>A;;9;BAB@@?C?BBBDBB?BB?ABA=@@AAA<A<<<@ADDD/DA<A>?@>><//,/5===@7=7>=@?@>ABAAABB@B@BBB>BBC?BAAA?@?A>>BBBBA@@BBB<8893336;6;>BBBBBAA@@2>>::9
@ATNG8:01384:04781
GATGGTAGGCGAGAGTGAGACGCAGTACTCATTCGTTTCGGAAGAGACAGGTACGTTAATAGTTAATAGCGTACTTCTTTTTCTTGCTTTCGTGGTATTCTTGCTAGTTACACTAGCCATCCTTACTGCGCTTCGATTGTGTGCGTACTGCTGCAATATTGTTAACGTGAGTCTTGTAAAACCTTCTTTTTACGTTTACTCTCGTGTTAAAAATCTGAATTCTTCTAGAGTTCCTGATCTTCTGGGCAGACTCTCACACGCCTACCATCGAATCCTCTTAGTCT
+
:5<<9<>D@BBBBBBBBBCD;9;CCCCCCE@@=@AAB=CB?C@BBCBECC@BCBAA=A?BBAB@B?BCCCCAABD?BBBBB1BB?BBBB<BBBB<=>B;@@<???CDC?ABBBB>@=;AAA;A:??<<<??@;????588??>>>?>>>>@:::@<>>><@@<?:?AAAAAAAD8>==AA5A7:6:ADDC/?<;>@8@<<::;A???:>>==/>>==A>D=>><;::@@@@<@<?@?A>>:>?=?8?:::??>>=DDA@@@<@@A<>:;;@>DD<A?@;@A???
@ATNG8:01384:04822
GATGGTAGCGCATATCAGCGCAGCCCAGAAGATCAGGAACTCTAGAAGAATTCAGATTTTTAACACGAGAGTAAACGTAAAAAGAAGGTTTTACAAGACTCACGTTAACAATATTGCAGCAGTACGCACACAATCGAAGCGCAGTAAGGATGGCTAGTGTAACTAGCAAGAATACCACGAAAGCAAGAAAAAGAAGTACGCTATTAACTATTAACGTACCTGTCTCTTCCGAAACGAATGAGTACTGCGTCTCACTCTCGCCTACCATCGAATCCTCTTAGTCT
+
BCCD?B;6:@AABBBDCCCBCCAAA<BEE@CCCCBB>B>ABCCCCB?AB>B@BBA@@@@@0@?CCCCCCDCBB@:>@9::::*;@=@5;;;4:ED@CBBBCDEB@<B@DD?BBC<??BBACCCCCCCBBBCB@DDDD<AABCCBBB?BBDCC@CCCBBBCC?CCCCCA?BC>>??>BBBBB8AAA?BBDDD2AA?B>>>CCC?@<;7<<>A6857AB?@=@BAAB@@=@?BBB>CBB?BADCCCBAABBBBBCBBABBBBC@CCC@BAABD?A@>ABA;@AAAA
@ATNG8:01389:04781
GATGGTAGGCACTGCGCACACATCCCAGAAGATCAGGAATCTAGAAGAATTCAGATTTTTAACACTGAGAGTAAACGTAAAAAGAAAGGTTTTAACAAGACTCACGTTAACAATATTGCAGCAGTACGCACACAATCGAAGCGCAGTAAGGATGGCTAGTGTAACTAGCAAGAATACCACGAAAGCAAGAAAAAGAAGTACGCTATTAACTATTAACGTACCTGTCTCTTCCGAAACGAATGAGAACACACTCTCATATGACACTACCATCGAATCCTCTTAGTCT
+
:;=;?@>B@BCA@@;<<<6;;FDBB<BBB@CBBB;;9;@BBCAAA<AB?C?AA;;;CCC1A@==0--.-88<;;5;=BBCBB,:::(7-333&3-3;-35<@;;<:@=A>AC?B?>;?AA@ABAAAAB>>;;;A=@@AA:>=?>>?9858=A>B?B????BBG@CBBB@>;?A=AAA;????=5=:0+0====,00)0///==8852::=??A>E>@=7898=>>@==>5856BB:CCF>900//(///6:??@CCBB???@BBDBB?BBCCC@CB@BBA=@A:::
@ATNG8:01390:04799
GATGGTAGCTATACGTATATCTATGTACTCATTCGTTTCGGAAGAGACAGGTACGTTAATAGTTAATAGCGTACTTCTTTTTCTTGCTTTCGTGGTATTCTTGCTAGTTACACTAGCCATCCTTACTGCGCTTCGATTGTGTGCGTACTGCTGCAATATTGTTAACGTGAGTCTTGTAAAACCTTCTTTTTACGTTTACTCTCGTGTTAAAAATCTGAATTCTTCTAGAGTTCCTGATCTTCTGGTAGAGCGTGCATATATCTACCATCGAATCCTCTTAGTCT
+
8:<==A@C@A<<AABBBDAAACCCAA@CCCBC@BCCG>CCAC@BBBAABB?BCDBB?B;;;BB@B?BBBBB??>@??@@@@.@@=A???3;9989???>@A499?@?A>BBBBBBBB?AAA<@<@@@??==><@@@@<@AAA???@@@@???==<;788=@B=A=CAA???@??188;;;/;:@:88888(8:666.655//.:::=/7677(5665718667.7===@@@=A=BBBB;;7;;A;??@??====????BA>>>>D=??>@D>AA<;;;<>>===
@ATNG8:01397:04804
GATGGTAGAGAGAGCTCTCTCATCGTACTCATTCGTTTCGGAAGAGACAGGTACGTTAATAGTTAATAGCGTACTTCTTTTTCTTGCTTTCGTGGTATTCTTGCTAGTTACACTAGCCATCCTTACTGCGCTTCGATTGTGTGCGTACTGCTGCAATATTGTTAACGTGAGTCTTGTAAAACCTTCTTTTTACGTTTACTCTCGTGTTAGAAATCTTCTTCTAGAGTTCCTGATCTTCTGGCGCGTATGTATGTCGCCTACCATCGAATCCTCTTAGTCT
+
BBBB@CCBBE@@BBA996>;;;BABCCCCHCC@CCCD>DE@B;::C>@@@:CAAAA=C>?>>=9=9=BBBBBBBC5>====+CC>A9:9(3><<8??<3;=*00/86617<<9>?@B<AAA=E;??;;888;;?>?@:>>===:;;;?=<<<==<8:9:=@@:>;>=::::://-/66>>.=5A;>>@@@.::<<<06///88;>=<399::.:::3:>:==>>??G<B=AA=;;:5::<9:;:=>?:;:@?????B:>>>;>@@@@<@A;9:=9666::
@ATNG8:01398:04827
GATGGTAGATACTCGCTGATACACCCAGAAGATCAGGAACTCTAGAAGAATTCAGATTTTTAACACGAGAGTAAACGTAAAAAGAAGGTTTTACAAGACTCACGTTAACAATATTGCAGCAGTACGCACACAATCGAAGCGCAGTAAGGATGGCTAGTGTAACTAGCAAGAATACCACGAAAGCAAGAAAAAGAAGTACGCTATTAACTATTAACGTACCTGTCTCTTCCGAAACGAATGAGTACTACTCTCAGAGACACACTACCATCGAATCCTCTTAGTCT
+
@@AB?CCBBBBCEBCCCCBBBBCCE>BCC@@?@?::5;6:@ABBAB?BB?B?AA:98BBC1B?CBBBBBAAACC>BA;;;;;*;A=A5;;;*:C@=BBBBBCBDC@C@CC?BBB?BBBCCBBAABBABBBBB?BBAA?AB???B??;@@BCD@<::BBBAB?BBBAAA?BC>???<???==5?8808?CCB/A@=@888?BB<<8<088>>8<<><A??<?@@@AAA>A?DCC>BBC?BBBFCBBB>CBBBBB??>>>>=>>AA@=AA;<<==>:;;;=FBC?@
@ATNG8:01402:04791
GATGGTAGCGCACACATAGATACAGTACTCATTCGTTTCGGAAGAGACAGGTACGTTTAATAGTTAATAGCGTAACTTCTTTTTCTTGCTTTCGTGGTATTCTTGCTAGTTACACTAGCCATCCTTACTGCGCTTCGATTGTGTGCGTACTGCTGCAATATTGTTAACGTGAGTCTTGTAAAAACCTCTTTTTACGTTTACTCTCGTGTTAAAATCTGAATTCTTCTAGAGTTCCTGATCTTCTGGGTCTCTCTCTCACGCACTACCATCGAATCCTCTTAGTCT
+
/:::6;;<666D>@@A<<;@@;9;<566;>==8?>>>4;=9=:666B>>B9999555)45::<=8@8BA?;;44./:+//;;;'//)//9:/::55.5::499.5555;;8669<<AAB?BBCAF@DIA@AB;;5;;;;=BABAAABBC@@@BBC@?<;;:4;?<?:A@:9:@@?B;?00000$0)0/////$/:<<=26599555555.555&5555;9>9==75/////:4849;<=>>055;;3??BBA@B;;:@?@>@@@@B@@@@@A;?@;::9>>??@?
@ATNG8:01405:04810
GATGGTAGGCGAGAGTGAGACGCAGTACTCATTCGTTTCGGAAGAGACAGGTACGTTAATAGTTAATAGCGTACTTCTTTTTCTTGCTTTCGTGGTATTCTTGCTAGTTCACTAGCCATCCTTACTGCGCTTCGATTGTGTGCGTACTGCTGCAATATTGTTAACGTGAGTCTTGTAAAACCTTCTTTTTACGTTTACTCTCGTGTTAAAAAATCTGAATTCTTCTAGAGTTCCTGATCTTCTGGGCTGCGCTGATATGCGCTACCATCGAATCCTCTTAGTCT
+
9:9:@AAA@CBBBCCDDDEABAAKFCCBBB@@<@BBB>BC@C@CCBBBBA@CBA@A?B>BAAB?B>ABBBBA@AB@BCBBB1BC?C@>><?DCC?BAD@CC598BCBB?ACB??AA=AAA;A7;=>@C88::<<@@<@;>>@@@AAAAAA>>>>9>==9885:<@@@ABAA>>:>ACBA3><>=<<<<<+9:;<=8==>=???>>>4:::::%:<=>?7?=::68DF>>>B<=7=///895:<@C;;;;>>>@@AA@;;:@@>??<>><AD;AA;>>>:>?A@@
@ATNG8:01406:04780
GATGGTAGATATATGCACGCTCTACCAGAAGATCAGGAACTCTAGAAGAATTCAGATTTTTAACACGAGAGTAAACGTAAAAAGAAGGTTTTACAAGACTCACGTTAACAATATTGCAGCAGTACGCACACAATCGAAGCGCTGTAAGGATGGCTAGTGTAACTAGCAAGAATACCACGAAAGCAAGAAAAAGAGTACGCTATTAACTATTAACGTACCTGTCTCTTCCGAAACGAATGAGTACTACTCTCAGAGACACACTACCATCGAATCCTCTTAGTCT
+
::;=:;;;===<<==<A<>CCBCBB=A@B>AA;;;A?A?BAAABBB?AA=@9==<98777'76;<BBBBB777A9;;:::::)9@:?7<<<2=BD@BA:;6??BB@B@BC=AAA7;;@@AABBB;<;B;;;;5;@@A>BAABABBC@DACBB>B;;;CECC?BBBBBB?BB?BCC?B@@@@8@=:7:AAAC000/:>:<577A8=8<AA@;A;@;???=??@:958>A=CCC998?=>CCBCBBBBBAAAAA>??B>>>@AA>>;>><<90653///6<;BBB
@ATNG8:01407:04792
GATGGTAGAGTATCATGTGTATCTCCAGAAGATCAGGAACTCTAGAAGAATTCAGATTTTTAACACGAGAGTAAACGTAAAAAGAAGGTTTTACAAGACTCACGTTAACAATATTGCAGCAGTACGCACACAATCGAAGCGCAGTAAGGATGGCTAGTGTAACTAGCAAGAATACCACGAAAGCAAGAAAAAGAAGTACGCTATTAACTATTAACGTACCTGTCTCTTCCGAAACGAATGAGTACGTGTGACGTACGTGAGCTACCATCGAATCCTCTTAGTCT
+
4;;=9CCCCCDCCCCBCCECCCCCC>@BC?DBBBBB?B?CCAAADD@BB?C@CCCCCCCC1C@CCBBCCCCCCC>CCAAAAA1ACAF?BBB9BCC@CAABC??0000?A@=@AC?CDBAAABBCCCCCBBBD?CCCC=BBBBCBAA?B@C@@>?CCEDCCC?CCBBBB=???BBB=?>777.9?@;=?>?>1?B?B999DDC??:=9=>@C:=:>@CBB@BB@@?CC?B?BAA9@;;7;CCBFCDAABABBDCBCBAABBBBBAA>@===B>BC>?B@?B>=<?
@ATNG8:01412:04814
GATGGTAGAGTACATTGTAGTAGACCAGAAGATCAGGAACTCTAGAAGAATTCAGATTTTTAACACGAGAGTAAACGTAAAAAGAAGGTTTTACAAGACTCACGTTAACAATATTGCAGCAGTACGCACACAATCGAAGCGCAGTAAGGATGGCTAGTGTAACTAGCAAGAATACCACGAAAGCAAGAAAAAGAAGTACGCTATTAACTATTAACGTACCTGTCTCTTCCGAAACGAATGAGTACGTGTGACGTACGTGAGCTACCATCGAATCCTCTTAGTCT
+
::9:@?ACCCCDBBD?BBECCDDCC?CBB?CCCB?A>@@BCDDC??=?B?B?AA?88889(9;AABBBBBBBCD>AA;;;;;*;@9A=BBB9ABCACBBDCCCBC@C@CA?CCB?AABBCCDCCCBBCCBBB?BBBB?BAA@??981;?BAB@BBBDCBBB?BBBBAA=@A>@AA;??BBB>BBA<;;;::*:;5;AAADBBBA:>:===>0818;@>><???@@C@;>;:::,8AA=BBBBCCCCAB??BBBBBBCCBB?@?BB>AAB?A=BB::;:=D;;;;
@ATNG8:01413:04796
GATGGTAGTATAGAGCTCTACATAGTACTCATTCGTTTCGGAAGAGACAGGTACGTTAATAGTTAATAGCGTACTTCTTTTTCTTGCTTTCGTGGTATTCTTGCTAGTTACACTAGCCATCCTTACTGCGCTTCGATTGTGTGCGTCTGCTGCAATATTGTTAACGTGAGTCTTGTAAAACCTTCTTTTTACGTTTACTCTCGTGTTAAAAAATCTGAATTCTTCTAGAGTTCCTGATCTTCTGGTGTCGTCTATCATGTACTACCATCGAATCCTCTTAGTCT
+
4<;=?BCCCCC9;6@?<ABB>AC;9;CCCCBB>B;;;0:B:A=@@?BBAB?CDBBC?B>AA??;??ABCCBBB@@99999:(9A<@<<<5=AA@>ABC?AB<?>@@??<;???AABB<@>><><@@><====<@@@@6::>===@AA@@A===A=A==8::5:;>@@>>>@AA<@@ABB5B=A:<=<=<.=BAAA:@@>>>=<966/78777%8=>=A=@<@A====B>>>=A8;:>>::5;==9:;;AA@@?A@@@@@@A==>@<@>>>B9887666499999
@ATNG8:01418:04799
GATGGTAGTATATCGCGTCGCTATCCAGAAGATCAGGAACTCTAGAAGAATTCAGATTTTTAACACGAGAGTAAACGTAAAAAGAAGGTTTTACAAGACTCACGTTAACAATATTGCAGCAGTACGCACACAATCGAAGCGCAGTAAGGATGGCTAGTGTAACTAGCAAGAATACCACGAAAGCAAGAAAAAGAAGTACGCTATTAACTATTAACGTACCTGTCTCTTCCGAAACGAATGAGTACATAGATATACGTATAGCTACCATCGAATCCTCTTAGTCT
+
4;5545<?<@@;@@AB;99;<;;;<59>>::=?A;;497596<<<=:>>7?7;;<@@CCC1C::7300///:9;2:7;;>=<(45.5.555&5;;6<;655;9//)/4::7;;<7<;?=;<=AB@@@>9:994;:9:499:>??AC>A?B;;49>@@ABBC@BBCBBD999ACBB?AA>>>8;<<87899:(9?=>@@@<;;AA;A787<<6=8=>;;:=A>985<<7=499919:<<747BBBAAABBBBB@CD???AA???==8===>>:>B<9888==;;;
@ATNG8:01420:04824
GATGGTAGTATATCGCGTCGCTATCCAGAAGATCAGGAACTCTAGAAGAATTCAGATTTTTAACACGAGAGTAAACGTAAAAAGAAGGTTTTACAAGACTCACGTTAACAATATTGCAGCAGTACGCACACAATCGAAAGCGCAGTAAGGATGGCTAGTGTAACTAGCAAGAATACCACGAAAGCAAGAAAAAGAAGTACGCTATTAACTATTAACGTACCTGTCTCTTCCGAAACGAATGAGTACACATCGTCGTGTCGTGCTACCATCGAATCCTCTTAGTCT
+
:;;<=?@???@CBBBCICAABCDCC@BBBADCCAAA=A?DCDCCCC@DC?B@BBBAABAA2A=AACBBDBCBGC9B>;;;;;';=992555&5;;9>;;A?@>@B=B?BB?BCDADCBABBCICBBBDBC@A<@A;;;0:=>00000*/398<9==<<==<@>ABBAAB???:?A>/9898927;A@ABDDD.=>=>>>>@A@==1818<<@1818>A@A=?:99?AA<@=<>>:?BB@BBBBBCBBBAA>A>@@B9:::@@@???:?:99C>AA@;::7;==99
@ATNG8:01424:04826
GATGGTAGTGTCATATGAGAGTGTGTACTCATTCGTTTCGGAAGAGACAGGTACGTTAATAGTTAATAGCGTACTTCTTTTTCTTGCTTTCGTGGTATTCTTGCTAGTTACACTAGCCATCCTTACTGCGCTTCGATTGTGTGCGTACTGCTGCAATATTGTTAACGTGAGTCTTGTAAAACCTTCTTTTTACGTTTACTCTCGTGTTAAAAATCTGAATTCTTCTAGAGTTCCTGATCTTCTGGTCTACTACACTGTACTCTACCATCGAATCCTCTTAGTCT
+
:5<<39:?555<=<<666;;;<=;;;;;;===:=@AA;44.5499;>>@=8<:://)/3999?:@;?==@?@969?>>=>=+5438444)489=8==>9>>:BABBBB?CBCBA@@A69:A=A6;9BA;:;A>AB?C>BBCCCBAA@@@BB;:;B@CBB@BB?B>A@;::?<:B<<4999&5.9.55555$4999>066;<=99555.5555$59955168<<8>;;;===<><>>>>>>:6558=666==<966?@<@;;>??>;@@9557::3:;;5<:::=
@ATNG8:01379:04839
GATGGTAGCTCACGTACGTCACACGTACTCATTCGTTTCGGAAGAGACAGGTACGTTAATAGTTAATAGCGTACTTCTTTTTCTTGCTTTCGTGGTATTCTTGCTAGTTACACTAGCCATCCTTACTGCGCTTCGATTGTGTGCGTACTGCTGCAATATTGTTAACGTGAGTCTTGTAAAACCTTCTTTTTACGTTTACTCTCGTGTTAAAAATCTGAATTCTTCTAGAGTTCCTGATCTTCTGGTAGAGCGTGCATATATCTACCATCGAATCCTCTTAGTCT
+
AB@A>ACCBCCBBBBCCDBBBBBCAABDDDAA?ACCB<BB@C@CCCCCCC?CDCBA=B@DBBB?B>BBBBBABBB><;<<<1;?<A>==:>CCD?CCC@BB=778DBB?ACCCCA?A:?>>:>9>>>@>;;;:>>??:>>>>>>>?A>>>>>>>>:>>?:>@;?;?@>>=>??C:>>>CD5A:=:=9=<<+97666),,,,,,9>7;7;AAA/A??>>;>;>><@??>@=<9>:==DA??7;;A;???@??A@@@@A@@@A==?A=AAA>><?A;;>;:>A>@@
@ATNG8:01382:04854
GATGGTAGTATCTGCACACTCTGTCCAGAAGATCAGGAACTCTAGAAGAATTCAGATTTTTAACACGAGAGTAAACGTAAAAAGAAGGTTTTACAAGACTCACGTTAACAATATTGCAGCAGTACGCACACAATCGAAGCGCAGTAAGGATGGCTAGTGTAACTAGCAAGAATACCACGAAAGCAAGAAAAAGAAGTACGCTATTAACTATTAACGTACCTGTCTCTTCCGAAACGAATGAGTACTACTCTCAGAGACACACTACCATCTAATCCTCTTAGTCT
+
BBBB@CBBBCBBBCBECBCEDCBBB@CCC@CCBB??;?=AACCCCB?BB?B@???AAAAB3B?BCCBBBBBBBB:@@ABBBC5BB>B=A@@9ABCABCCBBBBDD@C?CD?AAB?CCAABBCCCCDCCCB@@>@CCD?CBBBAAAB?B?BAA>ACBBBBBC?BBBCCB?BB?>>?<>>ABB=BBB?AABBB3?@=?>>>AAA@@:<6::??5:6:?A@@>@BBABEC>B>ABB>BCC@DBBBCCAA@C@@@CCCDA<<;@?@@BB<AC???<CC:>>B:>@@@@
@ATNG8:01387:04837
GATGGTAGTGATACAGATCAGACACCAGAAGATCAGGAACTCTAGAAGAATTCAGATTTTTAACACGAGAGTAAACGTAAAAAGAAGGTTTTACAAGACTCACGTTAACAATATTGCAGCAGTACGCACACAATCGAAGCGCAGTAAGGATGGCTAGTGTAACTAGCAAGAATACCACGAAAGCAAGAAAAAGAAGTACGCTATTAACTATTAACGTACCTGTCTCTTCCGAAACGAATGAGTACCTCTCAGACGCTCGTCCTACCATCGAATCCTCTTAGTCT
+
<944.4:::CMMAAADCICCCCCBBACEEADDBBBB@B@CCCCDBB?BA>@?AA>:7337$34>;@A@CCCDDD9?=;;;;;*;@>C>BBA9ADD@CCCC;;;DD@C@BB@BCC?ABCCCCBBCBBBB;;;B=AB;;79?<;<?9949?CDE@BBBCBBBD?BA?@@?9=@:9999??@AA299>8<===<.?@==;<;A@A8818:>=?@:>:=BDAA?AA@>?::6:;??D=ABD>AABBAAA>AA???@;;:>>:8885;;A;@@@??;?@;:::5:A;;;
@ATNG8:01387:04870
GATGGTAGTGTCAGTGCGCGTCGTCCAGAAGATCAGGAACTCTAGAAGAATTCAGATTTTTAACACGAGAGTAAACGTAAAAAGAAGGTTTTACAAGACTCACGTTAACAATATTGCAGCAGTACGCACACAATCGAAGCGCAGTAAGGATGGCTAGTGTAACTAGCAAGAATACCACGAAAGCAAGAAAAAGAAGTACGCTATTAACTATTAACGTACCTGTCTCTTCCGAAACGAATGAGTACGTGTGACGTACGTGAGCTACCATCGAATCCTCTTAGTCT
+
:===@BCCCCCCCGECCCCCCCBCB?BAA?ACCBBB?B@EFCAABA=@A=?;=?@99999(9;@AEABBCC???5=>;;:::*;C=A4;;;.<CC@CCBCCEFBC>A?BE?BBB@BB@@@BBABBBBBBBDD@BCBC?BBBBBBBA=B@DCC@BBBBBCCC?CCBBBB?BB@BBB?BBBBB>???=?????/?A=@===AABA@;@:>>@@;@<@A???>@@ABBBB?C?CCC>B??<@BFCCCBB@@@@BBBDDAAABBDCCBB@????D=@@<;:::>::;?
@ATNG8:01387:04877
GATGGTAGCACGACACGACGATGTGTACTCATTCGTTTCGGAAGAGACAGGTACGTTAATAGTTAATAGGCGTACTTCTTTTTCTTGCTTTCGTGGTATTCTTGCTAGTTACACTAGCCATCCTTACTGCGCTTCGATTGTGTGCGTACTGCTGCAATATTGTTAACGTGAGTCTTGTAAAACCTTCTTTTTACGTTTACTCTCGTGTTAAAAATCTGAATTCTTCTAGAGTTCCTGATCTTCTGGGATGTGTGCGCAGTGCCTACCATCGAATCCTCTTAGTCT
+
96>>:CB?@?=====>@>>6664555999<<A?CCCD>ED@C9;:::5558==;;;9=:ABB?9;9;00)/89:=@;87333$3969873,3;:?;A@@:@A599<?8;7<@@?B@@@=CBC<><>>>?==>?;?ADD=?>>@>>>@A@@@@@???<???;=>:>=CDA=>=?>=7<////)/7<,//@@@,::===.366///;=6;86@@>,=///8/6/9::A>>>AAA=A<@@B@@@867==6=//-;--/<::;>??;??F=>>>>A<??;>>E;@>>>B
@ATNG8:01399:04873
GATGGTAGCTATACGTATATCTATGTACTCATTCGTTTCGGAAGAGACAGGTACGTTAATAGTTAATAGCGTACTTCTTTTTCTTGCTTTCGTGGTATTCTTGCTAGTTACACTAGCCATCCTTACTGCGCTTCGATTGTGTGCGTACTGCTGCAATATTGTTAACGTGAGTCTTGTAAAACCTTCTTTTTACGTTTACTCTCGTGTTAAAAATCTGAATTCTTCTAGAGTTCCTGATCTTCTGGGTGTATCAGCGAGTATCTACCATCGAATCCTCTTAGTCT
+
BBBB?CCBBBBBBDDCCCCCCCBBBCCCCCAA?ACEG>BB?B?BBACCCC?CCBBB?A?CACC?A?ABABBABBC@BBBBB1BB@BBBB=BBBB?AAB?BC587ADBB?ACDCAAAA;AAA;@;>==>>>>>9>?>>9>>@>>>>>>AAAA?>>>9>?@<@A=A<AA=>>?AAA<A@@@@6@;?<>>???.??9990855///><6;7;A@@/@>>>@;@===:===;86606,//;;@@6::BD9::;=>==>>?????@@?@><AAA@@<>>=>>>:??>>>
@ATNG8:01403:04852
GATGGTAGCTATACGTATATCTATGTACTCATTCGTTTCGGAAGAGACATGTACGTTAATAGTTAATAGCGTACTTCTTTTTCTTGCTTTCGTGGTATTCTTGCTAGTTACACTAGCCATCCTTACTGCGCTTCGATTGTGTGCGTACTGCTGCAATATTGTTAACGTGAGTCTTGTAAAACCTTCTTTTTACGTTTACTCTCGTGTTAAAAATCTGAATTCTTCTAGAGTTCCTGATCTTCTGGGTCTCTCTCTCACGCACTACCATCGAATCCTCTTAGTCT
+
::;<@AA@BB=CBBBCGCCGCCCDCBBBCC997;BBC>CBABACBBBEFDDBBB@@=?>ABBB@C?BBBCC::0D>AAA@@000-0>@@<BBCD@DBB@BD9;<CCCC@CDFEECCC@CBB@B@CCCCCCBB?AABB@ECCCFHBBACBBBCBBC@BBB@BB@B@BBCBBCDDC@CBBBB:A;@=;;:::*;@CDD?CBCBCBBBAA5;;;;*;ABBCACACC@BBCCCBB?B@DCCCCC@CBBB>BECCB::;DCCD;;;@@AB@@@@BB>AD@;<:@BBAA:
@ATNG8:01408:04845
GATGGTAGCTCACGTACGTCACACGTACTCATTCGTTTCGGAAGAGACAGGTACGTTAATAGTTAATAGCGTACTTCTTTTTCTTGCTTTCGTGGTATTCTTGCTAGTTACACTAGCCATCCTTACTGCGCTTCGATTGTGTGCGTACTGCTGCAATATTGTTAACGTGAGTCTTGTAAAACCTTCTTTTTACGTTTACTCTCGTGTTAAAAATCTGAATTCTTCTAGAGTTCCTGATCTTCTGGAGATACACATGATACTCTACCATCGAATCCTCTTAGTCT
+
;6BD@BBBBCBBAAADAAAC@A@CDCBBCCCCACDCC>CC@B?CCCBBBC@CCBBB?B?BCCB>B?BBBBBBBBA?>===<,<@;@::9.7@AC@BBC@BB<99:BBE?BBCCCAAA<A>>9>9>??@@AAA;>?>?7;;>A>>>>???=>>>>>6<=@;>>=B=B>>;;;>><997778)76=8:::::)::///(..//..999A:??@?.899771759949:79<=>;@:>=B@@@///>7==98>???AAADAAA@>>>>;>===B<::7:>>:>::;@
@ATNG8:01416:04855
GATGGTAGTATAGAGCTCTACATAGTACTCATTCGTTTCGGAAGAGACAGGTACGTTAATAGTTAATAGCGTACTTCTTTTTCTTGCTTTCGTGGTATTCTTGCTAGTTACACTAGCCATCCTTACTGCGCTTCGATTGTGTGCGTACTGCTGCAATATTGTTAACGTGAGTCTTGTAAAACCTTCTTTTTACGTTTACTCTCGTGTTAAAAATCTGAATTCTTCTAGAGTTCCTGATCTTCTGGATATGAGTGACTCGTGCTACCATCGAATCCTCTTAGTCT
+
>B@=?BDCCCBBBBCDBB@BEBCCCCCCCD@@<@CCD=CC?C?CABAAAA=AABBB>B>BBBB>B>BBB@@@AAA>?AAAA1A?;?>>>7>BBB>BBB?CB;==;ABA;>>@@@A@@:@AA:@:???A<;<A:>>>>:;;;<=;;;AAA=;;>>A;>>>:>A:>:>>>>A>>>>9@@@@@3@<A<>9998*9<333(--3---=<<?;????/>@@@@<@===:=?=<:::;@:>=AAAB5::A<A@??>>>>AAAA@@@@@AAA<A@@>>:=>9966389///
@ATNG8:01416:04860
GATGGTAGGACGAGCGTCTGAGAGGTACTCATTCGTTTCGGAAGAGACAGGTACGTTAATAGTTAATAGCGTACTTCTTTTTCTTGCTTTCGTGGTATTCTTGCTAGTTACACTAGCCATCCTTACTGCGCTTCGATTGTGTGCGTACTGCTGCAATATTGTTAACGTGAGTCTTGTAAAACCTTCTTTTTACGTTTACTCTCGTGTTAAAAATCTGAATTCTTCTAGAGTTCCTGATCTTCTGCGCTCTGTCACGTCTGCTACCATCGAATCCTCTTAGTCT
+
CCC>?BBB@B;;6=?ACDAA@CCC?BCCCCAA?ABBD@BA?A?CCCBCCC@DCCCC?C?BBBD?E?@BBDCCCDC@CCCCC5CB?BBBB=BCBC@CCF@CC>BBBCCC@CCBBACCD@DBB?B?CCCCCBBB?BBCF@BBBBBCBBBBBBBBCBB?BBB?BC?C=@?CDDCCCF@CCDDD;C@C>BBAAA1ADGED<BBBBCCCBBA=AA@A2ABBBE@B@BC?BCCCBAA?A@ABBDAA?ABCCCCBBABBCBBBBBBBBCCD@BBBBB?BB@AAA@CBBAB
@ATNG8:01418:04865
GATGGTAGCACACGAGATCTCATCGTACTCATTCGTTTCGGAAGAGACAGGTACGTTAATAGTTAATAGCGTACTTCTTTTTCTTGCTTTCGTGGTATTCTTGCTAGTTACACTAGCCATCCTTAACTGCGCTTCGATTGTGTGCGTACTGCTGCAATATTGTTAACGTGAGTCTTGTAAAACCTTCTTTTTACGTTTACTCTCGTGTAAAAATCTGAATTCTTCTAGAGTTCCTGATCTTCTGGGCAGACTCTCACACGCCTACCATCGAATCCTCTTAGTCT
+
A<B?@CBABCCD@@BCCCCCAABCCDDCBCCC@CCCD>CC@C@CBBCCBB?CDBBB?B@CBAA?B?BBBBBBCCC?<<<<<1;A6A?><78<;<8BB@?BB789A@<>:><@?A?9946;:6:)/)////68D<??@B588A=;;;;;@A;;;>>D8;;;6;;:?;?>>>BBB@@<@@@@@6@<@;?@DDD.;:88;0668///77-/////'/87:::>3=>;B@@@;;;;?;>>A>99*//66.6676;;>===A@@@A<@@@<@:;;>:=>7;;>=??A@?
@ATNG8:01420:04831
GATGGTAGCGCACACATAGATACAGTACTCATTCGTTTCGGAAGAGACAGGTACGTTAATAGTTAATAGACGTACTTCTTTTTCTTTGCTTTCGTGGTATTCTTGCTAGTTACACTAGCCATCCTTACTGCGCTTCGATTGTGTGCGTACTGCTGCAATATTGTTAACGTGAGTCTTGTAAAACCTTCTTTTTACGTTTACTCTCGTGTTAAAAATCTGAATTCTTCTAGAGTTCCTGATCTTCTGGCTCTCGTAGACAGATACTACCATCGAATCCTCTTAGTCT
+
7;==;>>>=555=555;995554<<5555;::;;;;?8>>7?:966;::;499955058=<>C??;00///////9.44444$444(388808:7949//)/:)//<<<>;>==<;;@B?CAB>A=AAA@BBAB=@@A@?B;::B@BAA9:9>>><B@??????7;499@996=>=9=////&/)/)/////$//::<4;;;<<<655:.5555$599@::>:>@;:;;;;:B=A=B@?@BC?@@J@;;;CB@@@CBBB;::;9;AB=;::AC;@A=:99<>?ABA
@ATNG8:01426:04841
GATGGTAGTATCTGCACACTCTGTCCAGAAGATCAGGAACTCTAGAAGAATTCAGATTTTTAACACGAGAGTAAACGTAAAAAGAAGGTTTTACAAGACTCACGTTAACAATATTGCAGCAGTACGCACACAATCGAAGCGCAGTAAGGATGGCTAGTGTAACTAGCAAGAATACCACGAAAGCAAGAAAAAGAAGTACGCTATTAACTATTAACGTACCTGTCTCTTCCGAAACGAATGAGTACTACTCTCAGAGACACACTACCATCGAATCCTCTTAGTCT
+
8::<@@AACCCCABBBBCIDDCCBB?CCB=A@@@@A=@=ADCCCBB?BB?B?A?>99999(99ABBCDCCC>>?5==;;;;;':@<@4999*9@@=CCBCCBEDD?C?BB?BBD?CBAABCCCBBBCCCCCC?CCBB?BBBCCBAA>B?BBB?BBBBCCCC?AACCCC?BB@???999BFD=BA>:>AAAA/AB=@888BBB@@7:7;>>@5;5;=@??<?A@@@AA=A?ABC=ACB?BBFCCBAA=AABBCEA;;;?;;;>CCF<??===:;;5;;;:?BB??
@ATNG8:01378:04925
GATGGTAGTGCGTGAGAGAGAGACCCAGAAGATCAGGAACTCTAGAAGAATTCAGATTTTTAACACGAGAGTAAACGTAAAAAGAAGGTTTTACAAGACTCACGTTAACAATATTGCAGCAGTACGCACACAATCGAAGCGCAGTAAGGATGGCTAGTGTAACTAGCAAGAATACCACGAAAGCAAGAAAAAGAAGTACGCTATTAACTATTAACGTACCTGTCTCTTCCGAAACGAATGAGTACATAGATATACGTATAGCTACCATCGAATCCTCTTAGTCT
+
<>>>@CABBCDBBBCDDCCCCBCCC?BBB@CCECBC?B@CBBBABB?BC=A?BCA89999.99BBDBBBBC===3<>99999';@<@499909A?@BBACCGCBB?B@BC@CBB?BBBBBCCCCBBBCCCCB?CDDD?A@@ABBBA>B@DAA=ADDCCCCA>BBBAAA>BB>A@B>AABAB;@??9::99:.;?;A;;;A??>A<=<>@AA7;7:@C@A>ABCBBCC?B?BBB>BBD?BBBBBCCCCCAAAAAAAA@@@A=<=>A<?>@@>;??;>>>=@@766
@ATNG8:01379:04900
GATGGTAGAGTATCATGTGTATCTCCAGAAGATCAGGAACTCTAGAAGAATTCAGATTTTTAACACGAGAGTAAACGTAAAAAGAAGGTTTTACAAGACTCACGTTAACAATATTGCAGCAGTACGCACACAATCGAAGCGCAGTAAGGATGGCTAGTGTAACTAGCAAGAATACCACGAAAGCAAGAAGAAGAAGTACGCTATTAACTATTAACGTACCTGTCTCTTCCGAAACGAATGAGTACTACTCTCAGAGACACACTACCATCGAATCCTCTTAGTCT
+
;<=>ACBCCBBCCCCABACBBBBBD?CCA?CCDC@@>@?BBCCC@@<AC>B?BDCAABBB5BAGDEEDCCCBBA<BBBCCCD5BB@D@CDD;BBB?CBBBCCC??<?>AA?BBB?BBBBBCBCBCCCCDEBA=AA@@>@CBBBC??<@?AAA?ABCBBBBB?BCBBCC?8829?=9=@:::,7;;5;>9=@=<=8<>@@A@CCC@C@CCCC?B?BCCDD@CBCB@@@5;5;;;099814<<BCBBBABABCCCCBBBBBBBCCBB?@BB8808;5:;;8=BBCB
@ATNG8:01379:04907
GATGGTAGCGAGCGAGTGTGTATACCAGAAGATCAGGAACTCTAGAAGAATTCAGATTTTTAACACGAGAGTAAACGTAAAAAGAAGGTTTTACAAGACTCACGTTAACAATATTGCAGCAGTACGCACACAATCGAAGCGCAGTAAGGATGGCTAGTGTAACTAGCAAGAATACCACGAAAGCAAGAAAAAGAAGTACGCTATTAACTATTAACGTACCTGTCTCTTCCGAAACGAATGAGTACCTCTCAGACGCTCGTCCTACCATCGAATCCTCTTAGTCT
+
A@>??AAAACC;<;@@@AABBBBCC@CFG@BBAA;;6;=@@BAA::78@=A?BBBBBBBB2C@DCCCCBBBBCB9@@;;;;;*;@<@=AAA9CCDACCBBCDDCC@C?CC?CCC?@@ABBBCBCBBBCCCCC@CBBB?BBBCCBBA>B@D::;;BBBCBBB@CCCBBB?BB@BBB<>>DCD:>>>=?AABB3BB?BBBBCCCCB>>:>AAA<><>AA@@@CC@A@BB>A@CAB=CDD@CCABBBC@>>>CCCCBBBC>>>A177=:>AAAA=BB=7788===>>
@ATNG8:01382:04883
GATGGTAGCGAGCGAGTGTGTATACCAGAAGATCAGGAACTCTAGAAGAATTCAGATTTTTAACACGAGAGTAAACGTAAAAAGAAGGTTTTACAAGACTCACGTTAACAATATTGCAGCAGTACGCACACAATCGAAGCGCAGTAAGGATGGCTAGTGTAACTAGCAAGAATACCACGAAAGCAAGAAAAAGAAGTACGCTATTAACTATTAACGTACCTGTCTCTTCCGAAACGAATGAGTACGATGAGATCTCGTGTGCTACCATCGAATCCTCTTAGTCT
+
;<<=AEBBBCDC@BABBBBCCCCCD@BBB=BBCBBB?C?CCCACCA?BB>B>BAB;;:::*:>CCCCCCCDCCC9==;::::*;F@E=BAA9CCC@GCCCCCCCC@D@AA?ABC?CBAAC@@@DCDB@@CCC@CCCC@C@AACBBB?C@CBA>BCBBBCBB?BCCBAA=?@@AAA=AACCB=@>>9>>??B3AB?C888BCB?>:?<A@@@:><>BDBA<??@@@BA>A?ACC>CCC?BBBBBBB899AABBAAABB<<<888;>8==?>?:;;5:::<AC:9:
@ATNG8:01382:04902
GATGGTAGCGCATATCAGCGCAGCCCAGAAGATCAGGAACTCTAGAAGAATTCAGATTTTTAACACGAGAGTAAACGTAAAAAGAAGGTTTTACTAGACTCACGTTAACAATATTGCAGCAGTACGCACACAATCGAAGCGCAGTAAGGATGGCTAGTGTAACTAGCAAGAATACCACGAAAGCAAGAAAAAGAAGTACGCTATTAACTATTAACGTACCTGTCTCTTCCGAAACGAATGAGTACTATGTAGAGCTCTATACTACCATCGAATCCTCTTAGTCT
+
<=A>@D@AACBDDJCCBBBCCCCCC>CCC@B@A@@@=@?BBBBBBB?AC?A=@A?;;;;;*;?BBCCCCBBCCE?CEA@B@B0AB@B?BBB7CA@@AABA@BA:;5;=@A@BCBACCBBBCCCFCCCCCCCC@BCBB?BBCCBBBB=B>A@@>@ECDBCBC@CCAAAA?BB?BBB?BB@@?8@9959CEED2CC?BBBBCA>>>8;7;AA>1717?CCCACC;;;BB@D?A@@9@;;8;ACDCAAABBBFCCAAAAAAAAAABBF>AAAAA:==5::<8=A@?@
@ATNG8:01385:04891
GATGGTAGAGTACAGTGTAGTAGACCAGAAGATCAGGAACTCTAGAAGAATTCATATTTTTAACACGAGAGTAAACGTAAAAAGAAGGTTTTACAAGACTCACGTTAACAATATTGCAGCAGTACGCACACAATCGAAGCGCAGTAAGGATGGCTAGTGTAACTAGCAAGAATACCACGAAAGCAAGAAAAAGAAGTACGCTATTAACTATTAACGTACCTGTCTCTTCCGAAACGAATGAGTACGTGTGACGTACGTGAGCTACCATCGAATCCTCTTAGTCT
+
CCB=>BDCCBBBDBBCCCCCCBCCD?CCC?BAAACD?C?BBBBBBB>BB>B>A?>;;;;;.==BCCCCCCCBBB9?>9:;:;*;B>B5;;;7;CE@CBBBDDDB@<A?CC@CAA?BCBABBCCCCCCCDCCC?BBBC?BBBBBBBB>C@D@@>ABBCCACA?AABABB<@A?>=><>>CCC=BAA>ACAAA/AA=A766A@>??:><>=AA:=:=@BBB?AAAA@BB>@>AAA;A??;?BBABDDBBBBABBBAAAAADCCAABC?B>>?D?AA;=>><A>>>>
@ATNG8:01387:04889
GATGGTAGTATATCGCGTCGCTATCCAGAAGATCAGGAACTCTAGAAGAATTCAGATTTTTAACACGAGAGTAAACGTAAAAAGAAGGTTTTACAAGACTCACGTTAACAATATTGCAGCAGTACGCACACAATCGAAGCGCAGTAAGGATGGCTAGTGTAACTAGCAAGAATACCACGAAAGCAAGAAAAAGAAGTACGCTATTAACTATTAACGTACCTGTCTCTTCCGAAACGAATGAGTACGTGTGACGTACGTGAGCTACCATCGAATCCTCTTAGTCT
+
<><<?BBBBAACCCCCCCCCCC@@A>BBC?CBBBDD@C@CCCCBBDACC@D@BBA@@@@?,<<???AAAAA::9.9@;;;;;$9>7<4;;>0?BA=@BABBABA@>A?BB@CBA>AA??@BDCCCBBBBCBC@CCDD?AABCBBCC?B@BAA?BBBBBDDD>@@CCCB?@B<888=AAABB;@?=9:::::+9@9@888BAAAA<A=@A??<>;>ACBA????BBBB?C?CDC>BBB?BBBBCCDCAAAAAAACDAAACBBBBBB@BBBBA<AA<???<A>>>@
@ATNG8:01392:04892
GATGGTAGACACGTGTGCTCTCTCGTACTCATTCGTTTCGGAAGAGACAGGTACGTTAATAGTTAATAGCGTACTTCTTTTTCTTGCTTTCGTGGTATTCTTGCTAGTTACACTAGCCATCCTTACTGCGCTTCGATTGTGTGCGTACTGCTGCAATATTGTTAACGTGAGTCTTGTAAAACCTTCTTTTTACGTTTTACTCTCGTGTTAGAAATCTGAATTCTTCTAGAGTTCCTGATCTTCTGGGTCTCTCTCTCACGCACTACATCGAATCCTCTTAGTCT
+
>@@>@BCCCBBBEDBCCICDCCCDCCCDED=;:;CBB<BC=@=@@BABED>@@B==2939<@A=B@BBBCAAAA?=?AACC3CB<?789,9AAB?FBA<@>6999?@A?BBBB@@>><>@@<@<AACAAAAA:@?==9>>A=888<>==AA===>;=>=<AD<A;??@@@@AAD:?>>DD;B;>;>=>>>,==99;;,--3---26-/)/:;;4AA@@@;@;AB<A@>@@@@<@:=<??@B:@?@A9AAA?@@A@;>=A@@@A@>><<<::5::5:AA=AAAAA
@ATNG8:01396:04883
GATGGTAGATATATGCACGCTCTACCAGAAGATCAGGAACTCTAGAAGAATTCAGATTTTTAACACGAGAGTAAACGTAAGAAGAAGGTTTTACAAGACTCACGTTAACAATATTGCAGCAGTACGCACACAATCGAAGCGCAGTAAGGATGGCTAGTGTAACTAGCAAGAATACCACGAAAGCAAGAAAAAGAAGTACGCTATTAACTATTAACGTACCTGTCTCTTCCGAAACGAATGAGTACGAGAGAGCACACGTGTCTAATCGAATCCTCTTAGTCT
+
BBCC?BBCBCCDBCCCCCCBBCDCC?BBB?CCCABB@C?BBBBBBA?CB?C?==>?AAAA3B@BBBACBBB><<7<?AC?BD@DF@B4999.:BB?BBBCCCCCC?B?BC@CCCACBBBCCDCDB@@@CCCC?AACC=ABBBBB@A>F@D??=?AAABCCA?ACCA?A>AA>BBB<>>CCC:A<=8=@@@@/@D=A676AAA@A:>:>@@D:>9<>A@@;?@@@@CCAC?BBB=BBB?BBBBBBBCBBBBAAAACBBBBABBBC?>>>>7;;;;<<:==<>>
@ATNG8:01398:04883
GATGGTAGATATATGCACGCTCTACCAGAAGATCAGGAACTCTAGAAGAATTCAGATTTTTAACACGAGAGTAAACGTAAAAAGAAGGTTTTACAAGACTCACGTTAACAATATTGCAGCAGTACGCACACAATCGAAGCGCAGTAAGGATGGCTAGTGTAACTAGCAAGAATACCACGAAAGCAAGAAAAAGAAGTACGCTATTAACTATTAACGTACCTGTCTCTTCCGAAACGAATGAGTACACACTCTCATATGACACTACCATCGAATCCTCTTAGTCT
+
CCCC=BCCDDCBBABADCBBBCEBB?ABC@CBBBA@>A?BBCAABB@BB@B@BBBBBBCB3C>B@BBBBBBBBB9?>9:;;;*;@=B>BBB<BCC@BCBBBBCA@=@@BB?BCB?CBBBBDCDCCCAAADDD@@@@D<@@BBBBBB>C@CBB?BCCCA@@A?BCCAA@?BD>>=><>>BBA:@><896666+8A=A===BBAAA;><>>AA:=:=ACBB?BFAAABB?B?BCC=AAC?CCBBBBAAACCBAA>>?CDC@@ABBBD?BAAAC?FD????;>ABAA
@ATNG8:01399:04914
GATGGTAGAGTATCATGTGTATCTCCAGAAGATCAGGAACTCTAGAAGAATTCAGATTTTTAACACGAGAGTAAACGTAAAAAGAAGGTTTTACAAGACTCACGTTAACAATATTGCAGCAGTACGCACACAATCGAAGCGCAGTAAGGATGGCTAGTGTAACTAGCAAGAATACCACGAAAGCAAGAAAAAGAAGTACGCTATTAACTATTAACGTACCTGTCTCTTCCGAAACGAATGAGTACACATCGTCGTGTCGTGCTACCATCGAATCCTCTTAGTCT
+
/99;<CA?ABCBBBCDCABAA@@@B?BBB?AABB;:7;>AABBBBB@CD@C@BC?:;;;;$:6A@@B==BA@@B9A?;;:;:(:@=B5;::*:@?=ABBBCCCAA>A?BC?BBB@BBBBBBDCDDCCBCBBB?BBBB@BBBBDDBB>B>BBB?BBCBBCBA?BBBBCB>AA>BCC?BBBBB<?@@@BDDDD2BB?@@@AAAB@@<@<>=>?9<6<?BAA>ABABCCC@B@:;:79DD?BACCBCCCCBBBBAAACCBD@?@AABB?B@AAD@DC?A??:?????
@ATNG8:01401:04923
GATGGTAGAGTACAGTGTAGTAGACCAGAAGATCAGGAACTCTAGAAGAATTCAGATTTTTAACACGAGAGTAAACGTAAAAAGAAGGTTTTACAAGACTCACGTTAACAATATTGCAGCAGTACGCACACAATCGAAGCGCAGTAAGGATGGCTAGTGTAACTAGCAAGAATACCACGAAAGCAAGAAAAAGAATTACGCTATTAACTATTAACGTACCTGTCTCTTCCGAAACGAATGAGTACGTGTGACGTACGTGAGCTACCATCGAATCCTCTTAGTCT
+
9:::@ABA@CCDDABCCCAABBBCC@BCB?DCCCAB?A@BBCBBBB>AB?A=><>89999(9<ABCABBBCBBB:A@;;;;;*;A>@4;;;*9CA@DCBBBDDCB?B@CC?AAC?CCAABCCDCCCDCCCBA=@B::6:AAAAC@?=A@DBB@CBBBBBBCACBBBBB@AA>AAA?BBBBA;???<;DDDD/??<@8;;>>ABC8;8;B@@7<7;ACBB?BBAA@BB<?<?BB=BBB?BBDBAACA9:9?BCBBBBCBBBBBBBB@BBB>?;>@;???<@>>>?
@ATNG8:01403:04884
GATTAGTATAGAGCTCTACATAGTACTCATTCGTTTCGGAAGAGACAGGTACGTTAATAGTTAATAGCGTACTTCTTTTTCTTGCTTTCGTGGTATTCTTGCTAGTTACACTAGCCATCCTTACTGCGCTTCGATTGTGTGCGTACTGCTGCAATATTGTTAACGTGAGTCTTGTAAAACCTTCTTTTTACGTTTACTCTCGTGTTAAAAATCTGAATTCTTCTAGAGTTCCTGATCTTCTGGCGCTCTGTCACGTCTGCTACCATCGAATCCTCTTAGTCT
+
CBB<BEDBBBCDCCABBDGCCBCBAABB:::;BBD=CC@B?ABBBCBB?BB?@@@B?B@@C?C>@@AAABBBB=AACDC2BB?C787.8DBB?BB@=@?000;A@=9=CB?>>==8>>@;>;>@@>???A:????9888=88:AAA@????CC=;::<@A<@<@@>@AAAAA=A???>/=/607999:,7;999*,,,,,,697949;99(6::550559=4>>>????9=8==>>?A:===<=<<========?>====;;;;>??==:=@=@@A=B887A
@ATNG8:01405:04915
GATGGTAGCATCATGCATATCTCACCAGAAGATCAGGAACTCTAGAAGAATTCAGATTTTTAACACGAGAGTAAACGTAAAAAGAAGGTTTTACAAGACTCACGTTAACAATATTGCAGCAGTACGCACACAATCGAAGCGCAGTAAGGATGGCTAGTGTAACTAGCAAGAATACCACGAAAGCAAGAAAAAGAAGTACGCTATTAACTATTAACGTACCTGTCTCTTCCGAAACGAATGAGTACAGAGAGTACGATATGTCTACCATCGAATCCTCTTAGTCT
+
;=:<@BBBAEDCC@BBDCCBBBDDB?CCC>A@CC9:;;?CBBBBBA?BB@B>BBA<;===.>=ABBAACACBAC8??:;;;;*;@<=9@@@7@AB@CCCCBBCCB@B@CC@CCD?BB??@BBBCCCCCDDDD@AABB@BAAAA@@B?B@CA@@ACCDCCCB?BCBBBB>AA?AA@=@@@@@<ABA>ABBBB3BC@A===A><<;0606999*/*/:AAA=CDCCCBB=?=?BD>CCC?CAAAAABCBBAAAAAABB889:8??>><>ABAA:>=====:=?<<=
@ATNG8:01413:04908
GATGGTAGTGTCATATGAGAGTGTGTACTCATTCGTTTCGGAAGAGACAGGTACGTTAATAGTTAATAGCGTACTTCTTTTTCTTGCTTTCGTGGTATTCTTGCTAGTTACACTAGCCATCCTTACTGCGCTTCGATTGTGTGCGTACTGCTGCAATATTGTTAACGTGAGTCTTGTAAAACCTTCTTTTTACGTTTACTCTCGTGTTAAAAATCTGAATTCTTCTAGAGTTCCTGATCTTCTGGTCTACTACACTGTACTCTACCATCGATTCCTCTTAGTCT
+
A@AB?A?AB;96;AAAECCCCCCBBBCDBCDE@BBBB>BBADADBBBDCC@CDJ@@?@ACCCB?B@CCDCDDC@?<;:;:;);A=ABCC?CCCC?BBB>AB7;;;BBCACCCCBCBD?A@C@C@CCCCBBBB?BBCD8::BBABBBBCBDGBBBC@CBB@BD@D@CCCCCCBBB@DDDDD;C@C@CCCCC5BAABB8;;BBBBEBA@5;;;;*;AABB@EABB@BCCCBED@B?CCDBBB?AAB@BBBCB@@CCAABCCFJCCCC?@@BBDEAD@;;:>ABD9:
@ATNG8:01414:04904
GATGGTAGTGTCATATGAGAGTGTGTACTCATTCGTTTCGGAAGAGACAGGTACGTTAGTAGTTAATAGCGTACTTCTTTTTCTTGCTTTCGTGGTATTCTTGCTAGTTACACTAGCCATCCTTACTGCGCTTCGATTGTGTGCGTACTGCTGCAATATTGTTAACGTGAGTCTTGTAAAACCTTCTTTTTACGTTTACTCTCGTGTTAAAAATCTGAATTCTTCTAGAGTTCCTGATCTTCTGGATAGCGACGCGATATACTACCATCGAATCCTCTTAGTCT
+
:?<<?DA@@CDAC@CCGCCCCCCCDCCCCC??>@BAB;AA=@=@CCCECDACDCCC?BBCDBB?B@DCBCECCDD9;;;;;*;A?ABDD>DCCC?BBE@CC9;:BCCC?BBDFDDCC@CCCAC@CCCCBBBCABBCD@CBBBBBCCEEDCC@@@D@DCC?BA?B@DBAABBBBD@CCCCC9C<@:99999*9ACDE=B@BCDDCCAA4;;;;*;BBBC@C?CCACCCCCBB@D?DDDCCC<AAC?BBBCCCBBBBAAACCCCBDC@BAACC@DC@???@CDA@@
@ATNG8:01414:04925
GATGGTAGTCTCAGATAGTCTATAGTACTCATTCGTTTCGGAAGAGACATGTACGTTAATAGTTAATAGCGTACTTCTTTTTCTTGCTTTCGTGGTATTCTTGCTAGTTACACTAGCCATCCTTACTGCGCTTCGATTGTGTGCGTACTGCTGCAATATTTTAACGTGAGTCTTGTAAAACCTTCTTTTTACGTTTACTCTCGTGTTAAAAATCTGAATTCTTCTAGAGTTCCTGATCTTCTGGACGACGCGCACTTGACACTACCATCGAATCCTCTTAGTCT
+
>::;:>>BBBCCCHBCCGBBBCCAA@A@<@;;6:BCD>CC@EBDDCBBB;9;?@99.98<@AA@C<CCCB/0/99)//:::(9949<>>6665:5::729<)//<<<?8<DCCCCDE?BBEAG@BB;;;BBB@D<<;?BBACCA@AA;;:BFDDC@CBAAA8@<@BBBBABBC@BBDFF;C@C;::GCC2B???A8<78778<><</7777$3777B>B7@@=ABCDCDA<A:>=C>>>7;;A;>=88888678693:===>>>>9::::<89:16/-)-63--
@ATNG8:01415:04929
GATGGTAGTATAGAGCTCTACATAGTACTCATTCGTTTCGGAAGAGACAGGTACGTTAATAGTTAATAGCGTACTTCTTTTTCTTGCTTTCGTGGTATTCTTGCTAGTTACACTAGCCATCCTTACTGCGCTTCGATTGTGTGCGTACTGCTGCAATATTGTTAACGTGAGTCTTGTAAAACCTTCTTTTTACGTTTACTCTCGTGTTAAAAATCTGAATTCTTCTAGAGTTCCTGATCTTCTGGATATGAGTGACTCGTGCTACCATCGAATCCTCTTAGTCT
+
8;9:<@BBBBCBBBBABCAAABBBECCCCC99;:CCD>CC?C@CBBBAAA?BCBBB=@=ABBC?A>AAABBBBBB@BBBBB1AA?@=>=7>EFC@CBA>A@;?>BAAA;A??>@AAA:AAA<A=@>>?>88:;@<99.66???@DAA===@@@@@=@??:994::>@BAAAA><6:8887,8:>488888(8<677.7/////;;<@<AAAA.@A?@?<?<@A<??AB>==<?7;;@@@@-/-=477--/66;BAAA@AAAAABB<B=>>@;>=:<8869;///
@ATNG8:01417:04898
GATGGTAGTCTCAGATAGTCTATAGTACTCATTCGTTTCGGAAGAGACAGGTACGTTAATAGTTAATAGCGTACTTCTTTTTCTTGCTTTCGTGGTATTCTTGCTAGTTACACTAGCCATCCTTACTGCGCTTCGATTGTGTGCGTAACTGCTTGCAATATTGTTAATCGTGTAGTCTTGTAAAACCTTCTTTTACTGTTTACTCTCGTGTTAAAATCTGAATTCTTCTAGAGTTCCTGATCTTCTGGGCTGCGCTGATATGCGCTACCATCGACCTCTAGAAGTCT
+
<;@;9<<>BCBBBBBBBCA@;9@/0/99:;><:455506<9>:<<==999,/-888(-(//883:04484////7)//999'::///89/----067;579044/9//)//;968::)///)/399;;;>>>:>>;;7;==4//9//)///7:68894444.3949-333////////(66AAA2?:>7;7;;&////7;/:<<;;655994999+9999;598<<055=:4555:3788///)////)/556<<::884444445;;6:9///74779/559655:
@ATNG8:01417:04906
GATGGTAGTATAGAGCTCTACATAGTACTCATTCGTTTCGGAAGAGACAGGTACGTTAATAGTTAATAGCGTACTTCTTTTTCTTGCTTTCGTGGTATTCTTGCTAGTTACACTAGCCATCCTTACTGCGCTTCGATTGTGTGCGTACTGCTGCAATATTGTTAACGTGAGTCTTGTAAAACCTTCTTTTTACGTTTACTCTCGTGTTAAAATCTGAATTCTTCTAGAGTTCCTGATCTTCTGGTGAGATATGCATGATGCTACCATCGAATCCTCTTAGTCT
+
?@?<=@ACCCCBBBDDCCCCCCCDDBBBFFBB?BCCC>CC?B?BBBBBBB@BCC@@<A?A@<=:>=B>>@BBBCC?BBBBB3B?;>>>>9>BBC?CCC?@>7988=<?;@@@A@>A?;?>@<@<>>>>>==>:>A<<:>AA>>>?@@AAAA?>>@<>>==AA;?:@A==?AA??=>>>CC5A;@<@@@>>.>A777)//////999<0888)298895=6@@5>@>A>;;7;9==A@@@:>>A<?@?>=>?C>>=AA@@@====9=A>>>>==8===:==?>;
@ATNG8:01420:04894
GATGGTAGGCGACATACATACGCGCCAGAAGATCAGGAACTCTAGAAGAATTCAGATTTTTAACACGAGAGTAAACGTAAAAAGAAGGTTTTACAAGACTCACGTTAACAATATTGCAGCAGTACGCACACAATCGAAGCGCAGTAAGGATGGCTAGTGTAACTAGCAAGAATACCACGAAAGCAAGAAAAAGAAGTACGCTATTAACTATTAACGTACCTGTCTCTTCCGAAAACGAATGAGTACTATGTAGAGCTCTATACTACCATCGAATCCTCTTATTCT
+
89<=7;;B@CBFDDBA@BA?9;;@@<AAA?C::9A@?C@B@A@AAA8::?B?AACCEIKK5B?BABBBDCCCDG<A?;;:::';B>C5::9'9@<69>;@495::7?@CD@CBC=BCCCFCCCAAACCBBBH@C@@A>@BACBCAA=@=;;:9@AB@BBCD@CCBBAA>@@;@??;?AABB>A??;?AAAA3AB7::BBB@==>18188977=9=:;;:9>:999@=8<33333&388234488<;<=BB===;@;A?9<;<99:A:>=?AA<??<>>=18639<
@ATNG8:01422:04909
GATGGTAGTGTCAGTGCGCGTCGTCCAGAAGATCAGGAACTCTAGAAGAATTCAGATTTTTAACACGAGAGTAAACGTAAAAGAAGGTTTACAAGACTCACGTTAACAATATTGCAGCAGTACGCACACAATCGAAGCGCAGTAAGGATGGCTAGTGTAACTAGCAAGAATACCACGAAAAGCAAGAAAAAGAAGTACGCTATTAACTATTAACGTACCTGTCTCTTCCGAAACGAATGAGTACACATCGTCGTGTCGTGCTACCATCGAATCCTCTTAGTCT
+
77//)/7/49=@C>>>C>CA;;;<=8=<<8<@B@BA>B?BCBBA@?9::59;??998878$338334::;;337(7755::*5@<@29:.9555:656=<=>>4949@<ABB?CCCDBBCDCCCDCC@@@?CCCC=????BBBB?B?A;;8:AAA???B?ECCDCB?AA=@A@:>===>=2;;;8=BFBC/AA<A???AAA??7;6:===5;7;?AAA?A???AAA?B?BBC>DCC>??BCCCDBAB;;:;88998<<>;<ABB>CBB??5775775/5;222
@ATNG8:01424:04881
GATGGTAGCACACGAGATCTCATCGTACTCATTCGTTTCGGAAGAGACAGGTTACGTTAATAGTTAATAGCGTACTTCTTTTTCTTGCTTTCGTGGTATTCTTGCTAGTTACACTAGCCATCCTTACTGCGCTTCGATTGTGTGCGTACTGCTGCAATATTGTTAACGTGAGTCTTGTAAAACCTTCTTTTTACGTTTACTCTCGTGTTAAAAATCTGAATTCTTCTAGAGTTCCTGATCTTCTGGGTGCGCTACAGTCTCTCTACCATCGAATCCTCTTAGTCT
+
ABA>?CCCBABBAABBHEECCACBDBCBBDBB?BBBB>BDAK@BBCCBAA7:7;@@@9C=AAAA>A@BBCDBB@AA??????1?A??>=858<=C>BAB?BB7999A=?8>BA@A=BB<BAA:>:=>>@>:8:=@@==:>??F???A???@@@??>8==>:=D=B<?@C;;:A::177778*86;/66889)88888.5.....35.2,/<<<*8///5.539919=<<>>><A;>>?>>>7::AA:>>>@@==@@///;:;A===9=666@9==9===9==666
@ATNG8:01426:04890
GATGGTAGCAGACGTGACAGAGCGCCAGAAGATCAGGAACTCTAGAAGAATTCAGATTTTTAACACGAGAGTAAACGTAAAAAGAAGGTTTACAAGACTCACGTTAACAATATTGCAGCAGTACGCACACAATCGAAGCGCAGTAAGGATGGCTAGTGTAACTAGCAAGAATACCACGAAAAGCAAGAAAAAGAAGTACGCTATTAACTATTAACGTACCTGTCTCTTCCGAAACGAATGAGTACGATGAGAGAGCTCTCTCTACCATCGAATCCTCTTAGTCT
+
@=>C?B?;;;=<;;566==>>===?466>9<566558<7<;;554<8::687=><=<AA=+848:::=<<<<==333//999(99)/*/9/9:<29;55599440438>:?;??CAB>@@;?<;;;9:=5525<::6;9/0/9998@<??D?A;:5<;;@?BCDCBB>@?*///(//////&//7155555(58/5522256.-(-22---,2,33:440498888827177718;=6344@8<<AA@?=88;988-------770879774863...266233
@ATNG8:01379:04937
GATGGTAGTATATCGCGTCGCTATCCAGAAGATCAGGAACTCTAGAAGAATTCAGATTTTTAACACGAGAGTAAACGTAAAAAGAAGGTTTTACAAGACTCACGTTAACAATATTGCAGCAGTACGCACACAATCGAAGCGCAGTAAGGATGGCTAGTGTAACTAGCAAGAATACCACGAAAGCAAGAAAAAGAAGTACGCTATTAACTATTAACGTACCTGTCTCTTCCGAAACGAATGAGTACTGTATCTATGTGTGCGCTACCATCGAATCCTCTTAGTCT
+
@=>>@CBBBCBCBCCCCCCCCCCCDADCC?CCCCBB@C@CCDDCBB?BD?C@CCB?????1==BC@?@BACCAC<A?:::::*;A>B=AAA9AJDFCBBBCCCCC?C@BB?BBB@BCBBCDCCCCCBBBBBC?BCCB?BAABBBBB>B@BBC@BBBBCCCC?AAACAC?BB@>>?<??CFD>BAA=<>?>?/?A=C677A??<=:><@@?@<>;>ABAA????AABC?B?BCD>BAA>ACCCCBBBCBBBBB=<=>@>>>D???A<AAABA=??;876=A@888
@ATNG8:01380:04966
GATGGTAGCTCTGCTCTGACTCTCGTACTCATTCGTTTCGGAAGAGACAGGTACGTTAATAGTTAATAGCGTACTTCTTTTTCTTGCTTTCGTGGTATTCTTGCTAGTTACACTAGCCATCCTTACTGCGCTTCGATTGTGTGCGTACTGCTGCAATATTGTTAACGTGAGTCTTGTAAAACCTTCTTTTTACGTTTACTCTCGTGTTAAAAATCTGAATTCTTCTAGAGTTCCTGATCTTCTGGGCTGCGCTGATATGCGCTACCATCGAATCCTCTTAGTCT
+
//99;@ABAA=<BBBBCBBBICCCAAGCCB<;8;BBC>CD@D@CCBBBCCACCCCC=@>@BBC@C@BBCDFDCCC@BCDDD5CB?B@@@6>>;;5;@@=@C8;;@CBB@DCBB@@@A<@@A=@=@CBBBCCC@BBBC>AABCBBBCCCCCCCCCC?B:::;B?B@D?@ADCCBB?ACGCG<J@C?AAAA@,@BBBC?BCCBBBBA;;7;DCC3CCBAA?@@DC@CCCCCDC@C?BBDBBB?A?AE?C;;;BBCCCABAIIEDCCC?AAC@@<@A?;;;?ACCCB
@ATNG8:01383:04965
GATGGTAGCGCACACATAGATACAGTACTCATTCGTTTCGGAAGAGACAGGTACGTTAATAGTTAATAGCGTACTTCTTTTTCTTGCTTTCGTGGTATTCTTGCTAGTTACACTAGCCATCCTTACTGCGCTTCGATTGTGTGCGTACTGCTGCAATATTGTTAACGTGAGTCTTGTAAAAACCTTCTTTTTACGTTTACTCTCGTGTTAAAAATCTGAATTCTTCTAGAGTTCCTGATCTTCTGGACGACGCGCACTGACACTACCATCGAATCCTCTTAGTCT
+
BBBC@BBBBEDCCBCECCCBBC966==<<5555:<<=7=@<@@BBBB996955554.45:=9>5>59;977////)/////$//)4899/////)/9>8<=266;;=>;@CCBCCCC@DBB?C?CBBAA;;;@CBCC?CBA;;9>>?999999>?8>>>4997@099?:>;<:@;>99999'9;>9=?@@C1BBB@D400.-55---/27777'75459698==5:9////:2848:;544.49949@95566<;;;<<>>666==8=666=9<<5>?>389?@@
@ATNG8:01385:04967
GATGGTAGGCGACATACATACGCGCCAGAAGATCAGGAACTCTAGAAGAATTCAGATTTTTAACACGAGAGTAAACGTAAAAAGAAGGTTTTACAAGACTCACGTTAACAATATTGCAGCAGTACGCACACAATCGAAGCGCAGTAAGGATGGCTAGTGTAACTAGCAAGAATACCACGAAAGCAAGAAAAAGAAGTACGCTATTAACTATTAACGTACCTGTCTCTTCCGAAACGAATGAGTACCTCTCAGACGCTCGTCCTACCATCGAATCCTCTTAGTCT
+
?:=>@DCC?C?@@CCCDCCDCBBCC@CBC?CGDC99;:@CBEBBCD@AA>A?CCCCCCCC5CADCCCCCCCCCC=B>>>>@>,>B?C<AAA9ACCACCCCCCB998:?CC@CDD?BBBBBBCCCCCBBBEDD?CBBB@CBBBBCBB@C@C@@?@CBBAAB@@AACAAB>@A@AAA587==<3<9929>@@@2AC?B:9:CCCAA<@;@@BB7;7;@BBB?BBBBABB@C?BCD>B??=?BBBBBB?BBAABACCBBBBA>><>>A<?=;;A;AA;>>><@@666
@ATNG8:01386:04946
GATGGTAGTGCGTGAGAGAGAGACCCAGAAGATCAGGAACTCTAGAAGAATTCAGATTTTTAACACGAGAGTAAACGTAAAAAGAAGGTTTTACAAGACTCACGTCAACAATATTGCAGCAGTACGCACACAATCGAAGCGCAGTAAGGATGGCTAGTGTAACTAGCAAGAATACCACGAAAGCAAGAAAAAGAAGTACGCTATTAACTATTAACGTACCTGTCTCTTCCGAAACGAATGAGTACTATAGACTATCTGAGACTACCATCGAATCCTCTTAGTCT
+
8;99<A;;@BCBAAABBBCCDCABB<BBB?BBCDCB?A@CCAAABB@BC?B@B??;????.?>BBBBBBBB><;3<<?@?@?,?@>?4;;;6;BB@CDDBGCCCCCC?BB?BDD?BBBBCBBCECCCCCBCDADBBB@BCCBCCBB?C@CBB?BCCCCCCC?BBBBBB@BC?AAA=??BBC:@9978ACCC2CC?A===A@@@B8>8;:@?596:=AAA=AA@@?BC@A=AAA9@00,0;;@ABCFFCBBBB??ACBCAAACCCC?CCDBB<?@?BBB@BAA99
@ATNG8:01386:04959
GATGGTAGCAGACGTGACAGAGCGCCAGAAGATCAGGAACTCTAGAAGAATTCAGATTTTTAACACGAGAGTAAACGTAAAAGAAGGTTTTACAAGACTCACGTTAACAATATTGCAGCAGTACGCACACAATCGAAGCGCAGTAAGGATGGCTAGTGTAACTAGCAAGAATACCACGAAAGCAAGAAAAAGAAGTACGCTATTAACTATTAACGTACCTGTCTCTTCCGAAACGAATGAGTACGATGAGATCTCGTGTGCTACCATCGAATCCTCTTAGTCT
+
9:::?@AABCDA<<CCCCCCCCDDC@CCC@BBBAAA=@=@A@AABB?EB@C?BA@?????.?>AA@A@BA???A8@>;999&5<6;.555&599499595;=5985:>C?CBB?BBCBCCCBBB@@@A@A@@CCDC?BBABABBB?B@CBC?AAAABBBC>BACCCD@CC?:::@BBBCC>?;;488888(5=6<666??@@A<@5<:55/56<<@@@?999BAA@?A=9::,9>><AAAAA@>>>/////==A;:978//.68355<995;;5587<@@BBC
@ATNG8:01386:04974
GATGGTAGCACGACACGACGATGTGTACTCATTCGTTTCGGAAGAGACAGGTACGTTAATAGTTAATAGCGTACTTCTTTTTCTTGCTTTCGTGGTATTCTTGCTAGTTACACTAGCCATCCTTACTGCGCTTCGATTGTGTGCGTACTGCTGCAATATTGTTAACGTGAGTCTTGTAATACCTTCTTTTTACGTTTACTCTCGTGTTAAAAATCTGAATTCTTCTAGAGTTCCTGATCTTCTGGCTCTCGTAGACAGATACATCGAATCCTCTTAGTCT
+
CCDE@CCCBA@@ABB@@BB;66ACCCCCCCCC@CECE>CC@C@BBCCDCF@BBBBB?A=@@AA?A>BBCCBBCBB?ABBBB3AB=AAAA5?BBD?BBD@BB7:99A@@:@@@?@A<;6=:;5;=AA??;;;B=A??@<>:;:??@@@@@@@@?@?<<;;<@D=A:=>A@@@C<;7:?B5::<5;5:AAAA/==<<<6:::///88<>:>DCC*::;;;05058/55;888C;C9==>A>>9>>>9><=>>>@@BB@@???@@AAA>>;>>=B@@;?@?A@
@ATNG8:01388:04976
GATGGTAGACACGTGTGCTCTCTCGTACTCATTCGTTTCGGAAGAGACAGGTACGTTAATAGTTAATAGCGTACTTCTTTTTCTTGCTTTCGTGGTATTCTTGCTAGTTACACTAGCCTTCCTTACTGCGCTTCGATTGTGTGCGTACTGCTGCAATATTGTTAACGTGAGTCTTGTAAAACCTTCTTTTTACGTTTACTCTCGTGTTAAAAATCTGAATTCTTCTAGAGTTCCTGATCTTCTGGGTGTATCAGCGAGTATCTACCATCGAATCCTCTTAGTCT
+
5:=>?BBBA@@BBBB:99=?@@BCCBBCGCCCABBCD?CC@C?AA;;<AB?ABCBB?B=@?AB?B=??BAABBBC@CBBBB3BA=AABB6BDCC?BAA<@@499??@A>BBC>>>AA5;5;7;9>A>@>AAA:>>@D<?>?688887>@@>>=<<8===5;;5;5;??>?====:>BCBB5A7;7:?@??/>=888-7867<<778:18665$2575:5:6;A6:@@@@@?7=79===::5;=>A9;;;BA???AA<=<=<====8===??<?A<>>><@@>>>
@ATNG8:01392:04975
GATGGTAGCGCATATCAGCGCAGCCCAGAAGATCAGGAACTCTAGAAGAATTCAGATTTTTAACACGAGAGTAAACGTAAAAAGAAGGTTTACAAGACTCACGTTAACAATATTGCAGCAGTACGCACACAATCGAAGCGCAGTAAGGATGGCTAGTGTAACTAGCAAGAATACCACGAAAGCAAGAAAAAAGAAGTACGCTATTAACTATTAACGTACCTGTCTCTTCCGAAACGAATGAGACAGAGAGTACGATATGTCTACCATCGAATCCTCTTAGTCT
+
;===<?;???CDFCAABBA@@@@=@3=?B>B@9;9A6:49>==>??;:@?C?B?@@CFGE5C?BCBBCD<::CC>@@??===+@@;@299,59>99@<<>>@@B9;::A>@BC?BBBBBBBBBCBDCCCDC?BAB@@CCBBBA@@<A>BBB?CB@@@AAA>A@@@???CB?BBA8>>;;;37738777788%8>;=@>@@;>?A>B?BAAA<A;>=BAA=@CAAABA>@=;;;7:CD?BBCBBABACCCBDBBBBBAACEBC::50=>00*00://86=;998
@ATNG8:01394:04967
GATGGATTCGATGGTAGGACGAGCGTCTGAGAGGTACTCATTCGTTTCGGAAGAGACAGGTACGTTAATAGTTAATAGCGTACTTCTTTTTCTTGCTTTCGTGGTATTCTTGCTAGTTACACTAGCCATCCTTACTGCGCTTCGATTGTGTGCGTACTGCTGCAATATTGTTAACGTGAGTCTTGTAAAACCTTCTTTTTACGTTTACTCTCGTGTTAAAAATCTGAATTCTTCTAGAGTTCCTGATCTTCTGGATATGAGTGACTCGTGCTACCATCGAATCCTCTTAGTCT
+
CAAB@:97;CABB?BCD@CD@A@BBBBBCCBCC?CCBBB??=@DEE>CA>A?CAAAAAD?BACBB>B@CBBB<><?BBBBBBBB?@@@@@2@B>CDDC=AABB?BBB>BB:>>BBBB@BBBBBBBB<??C>C>BBBBBBBB?BBBC>AABCCCCCCCCCC???A?BBA>AB?B?AACCCCCBB?CCDDD;C?B;@>???0@A@BB>BBCCCDBCBA=@@@@1@ABBC?C@CC<@@BBBBB>B?BBBAAA<AAD@CCCCEBBCDBBBABBBBCDD@CBBBB?AB?998>?@>?A
@ATNG8:01397:04971
GATGGTAGGAGACACGTCGCACACGTACTCATTCGTTTCGGAAGAGACAGGTACGTTAATAGTTAATAGCGTACTTCTTTTTCTTGCTTTCGTGGTATTCTTGCTAGTTACACTAGCCATCCTTACTGCGCTTCGATTGTGTGCGTACTGCTGCAATATTGTTAACGTGAGTCTTGTAAAACCTTCTTTTTACGTTTACTCTCGTGTTAAAAATCTGAATTCTTCTAGAGTTCCTGATCTTCTGGCGCTCTGTCACGTCTGCTACCATCGAATCCTCTTAGTCT
+
449:7;BB?ABBBBBBBBBBDCCBBCCCCCCFBCCCC>BC@C@BBABB@@=@DBBB@C@BBBB?BABBACBBBBA;??;=;)=?9@ABB=BCCC?BBB=AA4999A>A>BBBBCAAA;AAD<@:>>>B@?=>;@>AA;AADA;;<@@AAAA@>>><>>>=>>:=<@@AAA;::A6<<<>=2>=B<AAAAA/@<89@6@66///667>;?@@@/@888>:>8==;????>>>;>9=>?:::///<7<=@@>>>@AA@@@@A>>>>>=AAB@@<AA;>=<8<>>??
@ATNG8:01400:04943
GATGGTAGTGATACAGATCAGACACCAGAAGATCAGGAACTCTAGAAGAATTCAGATTTTTAACACGAGAGTAAACGTAAAAAGAAGGTTTTACAAGACTCACGTTAACAATATTGCAGCAGTACGCACACAATCGAAGCGCAGTAAGGATGGCTAGTGTAACTAGCAAGAATACCACGAAAGCAAGAAAAAGAAGTACGCTATTAACTATTAACGTACCTGTCTCTTCCGAAACGAATGAGTACGAGAGTCAGAGCAGAGCTACCATCGAATCCTCTTAGTCT
+
<=<=@BBBBCF;:6<CCBECFCCDJ@AA@>;?BBAA?B?BBFBBBD?@?<=7>AA??>==.>;@@D999BB@@?8>?:;;;;';?<>4999*999.6BABDECA@=@>BB?BCCADCAACBBCCAAACCCDCACCCC>@?CB@CAB>B?A@@>@CCCBBBC@AAA??>@BB@BBB<??BBG>B??<?==<=.=A<>;;;>>@@@<@<@???7:5:?B@@=?BBBBAC?C?BBB=BDD?BBCAAABBAAA=AAABAB===@@?@?A=A>=>@=@B:888=AA???
@ATNG8:01404:04977
GATGGTAGAGTACAGTGTAGTAGACCAGAAGATCAGGAACTCTAGAAGAATTCAGATTTTTAACACGAGAGTAAACGTAAAAAGAAGGTTTTACAAGACTCACGTTTAACAATATTGCAGCAGTACGCACACAATCGAAGCGCAGTAAGGATGGCTAGTGTAACTAGCAAGAATACCACGAAAGCAAGAAAAAAGAAGTACGCTATTAACTATTAACGTACCTGTCTCTTCCGAAACGAATGAGTACACACTCTCATATGACACTACCATCGAATCCTCTTAGTCT
+
<99::=;@@F?BBBCCCCGABACBB<@?B=A@AA;;5<<?@:88??8??<?9:><>=CCC1B<=><??<?=@@B=B7;6===+>B:?<EFF;AAC=@9::@??944)47983:95.5<;;=<<<>B;;;@GCC@DBBB?ABCBC?A?<A=@;;6;AAAAAAC=@@BBCF@BB?AA@=?>=BA9?77298AAAB);;6;///;;988<>:<98:.5.69?AA<@?>898B?C>@BC<B==:=@AAAABB?999@<=A?>>A????@@@?><>@A<=A;@@A;78=:8
@ATNG8:01405:04975
GATGGTAGCTCTGCTCTGACTCTCGTACTCATTCGTTTCGGAAGGGACAGGTACGTTAATAGTTAATAGCGTACTTCTTTTTCTTGCTTTCGTGGTATTCTTGCTAGTTACACTAGCCATCCTTACTGCGCTTCGATTGTGTGCGTACTGCTGCAATATTGTTAACGTGAGTCTTGTAAAACCTTCTTTTTACGTTTACTCTCGTGTTAAAAATCTGAATTCTTCTAGAGTTCCTGATCTTCTGGGCTGCGCTGATATGCGCTACCATCGAATCCTCTTAGTCT
+
::=>ADCBBBCBBBBCCGCCCCCBCCCCEDBA?ACBB>BB@C@CC=CCCD@CCBBB?B@CCCC?C@CCCCCCC?C@BDDCD5CB?BBAA<AGBB@BCB?AA7;;@CCD?AACCDBBB<A@C?D?AABBBBBB?CCCC@BAAA>>@@AAAAA?>>><====AB=A=?>>?@CACC<AABBB5@<?:=====+==999)//////;98<7=AA=*:88895:37737<8@=;=<?7<=>@??766;;4;///=:::>AE@@=:;://+/;:::69<8:66136---
@ATNG8:01407:04959
GATGGTAGCTATACGTATATCTATGTACTCATTCTTTTCGGAAGAGACAGGTACGTTAATAGTTAATAGCGTACTTCTTTTTCTTGCTTTCGTGGTATTCTTGCTAGTTACACTAGCCATCCTTACTGCGCTTCGATTGTGTGCGTACTGCTGCAATATTGTTAACGTGAGTCTTGTAAAACCTTCTTTTTACGTTTACTCTCGTGTTAAAAATCTGAATTCTTCTAGAGTTCCTGATCTTCTGGGTGTATCAGCGAGTATCTACCATCGAATCCTCTTAGTCT
+
:==>@CCCBBCCCCCCCCCGDCBBBB;;:CCC>;;:;.;B?B@CCBB@@A@BCAAA?B?AACJAFACBCCCBBAA>:::::.8@<B?@?:?AAB@BBB@CD::::A9:49?A;??BB?BBB?B@BBBBBA<<=AA@@;>>>CA@@??AAAAB>=<3:8818C=C=BCB>==@==7<8889)84:9:::::*7776:(/.....7<>?9>@@@.;6655-517:5:===@??5949:<;<<056AA9?@?>>>>>>>??>>AAA>>;>;::>8==;====@B===
@ATNG8:01408:04977
GATGGTAGAGAGAGCTCTCTCATCGTACTCATTCGTTTCGGAAGAGACAGGTACGTTAATAGTTAATAGCGTACTTCTTTTTCTTGCTTTCGTGGTATTCTTGCTAGTTACACTAGCCATCCTTACTGCGCTTCGATTGTGTGCGTACTGCTGCAATATTGTTAACGTGAGTCTTGTAAAACCTTCTTTTTACGTTTACTCTCGTGTTAAAAATCTGAATTCTTCTAGAGTTCCTGATCTTCTGGGTCTACGCTCGTCGCGCTACCATCGAATCCTCTTAGTCT
+
ECBA:969AABBCCG9=:CEJCCCC9;<FCCCACCCC>BB?B@DDDBBBC?CBABC@F@BBBB?B?CCBBCBBCB?BBBBB1978@::92:AAB@CCC@CC599?BAA<@@BBBB@?=>==<@;??>===?@;>?>>6::>>::<;>>DBB>>=><;;;=DD=A;??AAAA@@@<>==EE6B7;7;BDDD/AA:::)88::;;=<=>:>>>?.>::8C8<8>?:>>;;:>><@;?AA=::,//7706==???=>>;;;?:<///=4=999=-//5:;;6;A@@@
@ATNG8:01419:04937
GATGGTAGCGAGCGAGTGTGTATACCAGAAGATCAGGAACTCTAGAAGAATTCAGATTTTTAACACGAGAGTAAACGTAAAAAGAAGGTTTTACAAGACTCACGTTAACAATATTGCAGCAGTACGCACACAATCGAAGCGCAGTAAGGATGGCTAGTGTAACTAGCAAGAATACCACGAAAGCAAGAAAAAGAAGTACGCTATTAACTATTAACGTACCTGTCTCTTCCGAAACGAATGAGTACTGCGTCTCACTCTCGCCTACCATCGAATCCTCTTAGTCT
+
::=>;>>B>@<<CCABBCCCGBCCC@CBFACBCCBA?A?AACCDBB?BC<>;?@D;;;;;.;?CIHFCCBCCBA9@A;;;;;':?;@4:99&9@@=BBBACDEBB>B@BA?ADE?AABBBBBBCCCBBBCCCBCCBB?BCCCCCBB@CBBBB@BCDBCBCB@CCDCCC@CC=??C@ABBBB<BAA>@@@AA2AB@CA@@CCCAB?>:>=?@5:4:>BBA>ABAAA@A>@?@@@;@BC?BBBBCAA@???@@@BBBBB@@@B?DBB>AAAAC?AA=???=ACAAA
@ATNG8:01419:04956
GATGGTAGGTGTCAGTGCGCGTCGTCCAGAAGATCAGGAACTCTAGAAGAATTCAGATTTTTAACACGAGAGTAAACGTAAAAAGAAGGTTTTACAAGACTCACGTTAACAATATTGCAGCAGTACGCACACAATCGAAGCGCAGTAAGGATGGCTAGTGTAACTAGCAAGAATACCACGAAAGCAAGAAAAAGAAGTACGCTATTAACTATTAACGTACCTGTCTCTTCCGAAACGAATGAGTACTATAGACTATCTGAGACTACCATCGAATCCTCTTAGTCT
+
:///)///)//:/5566<666=:<5626==7=;555;.4.48:;;;<85424798988787'74333<9:344=<19855555$5:.516>>0>==<<<<>@=B@C49499:???=??==::9999=9<=999899BB>BBBBBBBB?B@CDC=??:9:@?A=AABB@@<:939@@8>>@?A8888689AAA.8859778??==?8;1777717179??C?BBAA@@C:<7>=<3;8707===;==8A;;:9:999;<<;<<:===6>;777679177717<877
@ATNG8:01378:05021
GATGGTAGTAGTACACTAGTCATACCAGAAGATCAGGAACTCTAGAAGAATTCAGATTTTTAACACGAGAGTAAACGTAAAAAGAAGGTTTTACAAGACTCACGTTAACAATATTGCAGCAGTACGCACACAATCGAAGCGCAGTAAGGATGGCTAGTGTAACTAGCAAGAATACCACGAAAGCAAGAAAAAGAAGTACGCTATTAACTATTAACGTACCTGTCTCTTCCGAAACGAATGAGTACTATAGACTATCTGAGACTACCATCGAATCCTCTTAGTCT
+
BBBB<BBCCCCCDCCCCCAAAB;:;>ACA>BA;;;A?A@CCGBBBC?CC?B@BBA@A@@@2@=AACCBBBC???7>?=AAAB2BA=>9@@@7@BC?DBBABCB@@>A@CC@B@@=@AAACCKGBBBCBCBBB@CCCC>A?AABBBB?B@CBB@BCCBBBCB?AAACB@<@A=0008;;;@=5=00+0////(/96<8;;??@AA<?<??AA6;6;=AAA?AABBBBB?C?BBC>BBC?BBBBBBBCCACA@???@CCCCBBBCCB?CBAAB?A@=@??9:BAAA
@ATNG8:01383:04986
GATGGTAGCACACGAGATCTCATCGTACTCATTCGTTTCGGAAGAGACAGGTACGTTAATAGTTAATAGCGTACTTCTTTTTCTTGCTTTCGTGGTATTCTTGCTAGTTACACTAGCCATCCTTACTGCGCTTCGATTGTGTGCGTACTGCTGCAATATTGTTAACGTGAGTCTTGTAAAACCTTCTTTTTACGTTTACTCTCGTGTTAAAAATCTGAATTCTTCTAGAGTTCCTGATCTTCTGGATACACTCATGTGCACCTACCATCGAATCCTCTTAGTCT
+
ABCC?CBCCCCCAABDDCEEEEEEBCDEBBBC?BBCC>CCADADCCBBAA@DDCBB@B?CCEC@C:BBBACBB=B?BBBBB3BC@BBBB=BCCC?ACC@CC5:9ABAA?BBCCCBB@;@@@<@8>>@B???A=@@>>;>??>>>>>B???@@@@?=AAA=AA<A;A@@@D@@@A:@A@DD;B<>:=9888*6;222),,,,,,6879-5552$296664828;69??@@==9<5::>?@@8;;A<AAAAA===;;;BA@@@=A==8=;;;=:?A=>::9=<777
@ATNG8:01386:05020
GATGGTAGAGAGAGCTCTCTCATCGTACTCATTCGTTTCGGAAGAGACAGGTACGTTAATAGTTAATAGCGTACTTCTTTTTCTTGCTTTCGTGGTATTCTTGCTAGTTACACTAGCCATCCTTACTGCGCTTCGATTGTGTGCGTACTGCTGCAATATTGTTAACGTGAGTCTTGTAAAACCTTCTTTTTACGTTTACTCTCGTGTTAAAAATCTGAATTCTTCTAGAGTTCCTGATCTTCTGGTATACACACTCGCTCGCTACCATCGAATCCTCTTAGTCT
+
@<@=@CCBDBBBBDDAAACGJFGDCAAACC;;:;A@D>CC@B@CDCCCBB?AA@CC?A>ACCDAC>ABBCBBB?@5@@=@>1@A<A::919BBB@CBC@BC598AA??;?ABBB@@@7;:>;?8==@@@=<==CC==:==AA<<=;;;?AA???@=>>><AA=B;AAAA>=::;:=>>BB;B6;5;====+9<777.6/////;===8=@?@/=>>9=6>6//-/<<;===<@:>>>>>@:>=A==>=@@@@BA???@AAABA>>;=>====BA:=>?;?>>>>
@ATNG8:01392:05015
GATGGTAGTATATCGCGTCGCTATCCAGAAGATCAGGAACTCTAGAAGAATTCAGATTTTTAACACGAGAGTAAACGTAAAAAGAAGGTTTTACAAGACTCACGTTAACAATATTGCAGCAGTACGCACACAATCGAAGCGCAGTAAGGATGGCTAGTGTAACTAGCAAGAATACCACGAAAGCAGAAAAAAGAAGTACGCTATTAACTATTAACGTACCTGTCTCTTCCGAAACGATGAGTACTGTATCTATGTGTGCGCTACCATCGAATCCTCTTAGTCT
+
:<<<9B=@966==9;666;;99977)//72/55;;<4;6;665==>9<<;?9<;><>A>>+;79334333:8880889999:);=8=8<<<0:;<2669::99//)/5/0)///)//:9<;;;><=;@@A>@60000*/:9<<=44-43944058<<=>>>9><==??8>::=>;)0....)..0/;;;;<&6729///99?;=9>588==;A;77>94.4:99:==8?:::>3>/////;===;;<=;;=0//??;>88885:6;8555+22+22236:944
@ATNG8:01393:05009
GATGGTAGCACGAGTCACTCATATCCAGAAGATCAGGAACTCTAGAAGAATTCAGATTTTTAACACGAGAGTAAACGTAAAAAGAAGGTTTTACAAGACTCACGTTTAACAATATTGCAGCAGTACGCACACAATCGAAGCGCAGTAAGGATGGCTAGTGTAACTAGCAAGAATACCACGAAAGCAAGAAAAAAGAAGTACGCTATTAACTATTATCGTACCTGTCTCTTCCGAAACGAATGAGTACTGCGTCTCACTCTCGCCTACCATCGAATCCTCTTAGTCT
+
55>>;CBAB@??<ACCAAACA@@AB>A@@@BBDD:97;>AAB;;;D@DC@C?AAAABBBB3B@BBC??@BBCBF>A@;;;;;';?;;.555&5@=:?BBBBCB;;;7;?AA?@@@=@@ABBDDCCBBCCBBBD?CBAA?BAACCCCA@G?C;;;;CCBCBCC?BBACCB?BB>999;??BCC>AAA>?B@@BB(<:6////79>BA=A<AA@?;@BBB???<>>>===><@<>>C4=8818===>>??>==@@@B?@?BBCDF@BBB?BBBBD@DC?AAA<@A:::
@ATNG8:01397:05018
GATGGTAGTAGTACACTAGTCATACCAGAAGATCAGGAACTCTAGAAGATTTCAGATTTTTAACACGAGAGTAAACGTAAAAAGAAGGTTTTACAAGACTCATGTTAACAATATTGCAGCAGTACGCACACAATCGAAGCGCAGTAAGGATGGCTAGTGTAACTAGCAAGAATACCACGAAAGCAAGAAAAAAGAAGTACGCTATTAACTATTAACGTACCTGTCTCTTCCAAAACGAATGAGTACGTGTGACGTACGTGAGCTACCATCGAATCCTCTTAGTCT
+
@CC??CCCCCCCCCCCCCFCCBBBB@CCC@CBBBCD@D>BBBBBBG@CBCC?BAABCCCC3C?BBBBBBBBAAA<ADCCCCC5CC?B<AAA9BIEEICCCGCECB@B@CC@F@@=@EBABBCCCCCBBBCCB?BCCD?AAABBCBB?B@CBA>ACCCCCDD?AAABBC?BB?888399999+9>>;:88888%/<79///==A??<?<??AC8;8;AD@@??AAAAAA>A>AAA6A??;?BBBBBBCBBABABBBDBBACABABBB?B>>?D?A@<@;;7:?::=
@ATNG8:01399:05027
GATGGTAGTACATGATAGACGACACCAGAAGATCAGGAACTCTAGAAGAATTCAGATTTTTTAACACGAGAGTAAACGTAAAAAGAAGGTTTACAAGACTCACGTTAACAATATTGCAGCAGTACGCACACAATCGAAGCGCAGTAAGGATGGCTAGTGTAACTAGCAAGAATACCACGAAGCAAGAAAAAGAAGTACGCTATTAACTATTAACGTACCTGTCTCTTCCGAAACGAATGAGTACTATGTAGAGCTCTATACTACCATCGAATCCTCTTAGTCT
+
:<;<6555;;:<66599;:544455.5::555////)/)/7978::7:<6:69<:000000#/)///7:<555//)/>;<<<<,0/)/)//)/7;59666?>@;=,0)/>)///)/<:;<666==A@;:55<.555<7555<9945.5895626;=<====:=<554::33-7<:10///)/66066999+<;6;9888888;6;5:25228288@??:>?@@;<;:;+///(///)/66;=>;=99///;;;========222695558,2.2668(//;00
@ATNG8:01406:05009
GATGGTAGGCGTGTGAGAGTCTGCCAGAAGATCAGGAACTCTAGAAGAATTCAGATTTTTAACACGAGAGTAAACGTAAAAAGTAGGTTTTACAAGACTCACGTTTAACAATATTGCAGCAGTACGCACACAATCGAAGCGCAGTAAGGATGGCTAGTGTAACTAGCAAGAATACCACGAAAGCAAGAAAAAGAAGTACGCTATTAACTATTAACGTACCTGTCTCTTCCGAAACGAATGAGTACAGAGAGTACGATATGTCTACCATCGAATCCTCTTAGTCT
+
@<C?@DBB>A<59555@?AABBCC@CCG@BCCBBBAD@CBCCCBB?A@=A?A@@;9999):>>??AABBDCDE>?@@?CCC3BAAA?CDD;CBB?BBBCA>:988)87<>:?>>;?????>>>>@@@@====:=??A<@<<<AAAA:A;A;@>@CACAA=A;AA@@AA>AB@BBB<@@>:;1;??<@BBBB/>>;>BBBAB@@@<A<A???<A<A?>>@=>@@@<>><A<;::/::93:@@AABB@@;;;>@A@@@@@@@@@@@@;?@@BC<=<9=AC<AA>>>
@ATNG8:01407:05021
GATGGTAGCTCTGCTCTGACTCTCGTACTCATTCGTTTCGGAAGAGACAGGTACGTTAATAGTTAATAGCGTACTTCTTTTTCTTGCTTTCGTGGTATTCTTGCTAGTTACACTAGCCATCCTTACTGCGCTTCGATTGTGTGCGTACTGCTGCAATATTGTTAACGTGAGTCTTGTAAAACCTTCTTTTTACGTTTTACTCTCGTGTTAAAAATCTGAATTCTTCTAGAGTTCCTGATCTTCTGGCGCTCTGTCACGTCTGCTACCATCGAATCCTTTTAGTCT
+
/:::<ABAA;66=CCBBBBAACB;;;@@A?;;4;AB?<@A@FACBCBBBCADJCAA?AADEDC@C@BBCBCBC;;6;ACBB5BD@CCDD>BBCI@BBC?BA=@AACAB?BBBBBBBB>BCB@B?BBCBCBBB@BBCD@BCBBBBBA@@@@@@@@A?;;;6;B?B@BBCCBBCBB?A@A?A3A4<7;DDDF0BB<;<;.;ABBBBCBBB?BBBB5BBBCF?C?CB?AAA@?@@>?@CB?@@D=;:;?@@AA;;;@DCB@@@@@BB@A=@?@@@=??@FDD:BBA@@
@ATNG8:01408:04990
GATGGTAGTGATACATATCAGACACCAGAAGATCAGGAACTCTAGAAGAATTCAGATTTTTAACACGAGAGTAAACGTAAAAAGAAGGTTTTACAAGACTCACGTTAACAATATTGCAGCAGTACGCACACAATCGAAGCGCAGTAAGGATGGCCAGTGTAACTAGCAAGAATACCACGAAAGCAAGAAAAAAGAAGTACGCTATTAACTATTAACGTACCTTTCTCTTCCGAAACGAATGAGTACTATGTAGAGCTCTATACTAATCGAATCCTCTTAGTCT
+
BCBA?BBBBCCCCDC@AADDCCCCD@ABB@CCCDBB?B;CCCCBBC?AA>A>BBBBCBBB+=7BBABCAAAABC@C:;9>>>1BC?=:=FD9DCGACCBBB??0000?AA=BAC@BCCBBBBBCCCCCBBBC@CCCC<@ACBB@>>9@=A@@=A?BBBCCB?BCCBCA@BC@9999><<<<5=::3999999%:?8<:88@@@AA<><>@??<?<@ACBB@BC>BCBD@F@DAA=BBC?BACCCCBBAABBBBBBBABBBBBA@@>BBBB=@@>@@B?B@===
@ATNG8:01410:04985
GATGGTAGGACGAGCGTCTGAGAGGTACTCATTCGTTTCGGAAGAGACAGGTACGTTAATAGTTAATAGCGTACTTCTTTTCCTTGCTTTCGTGGTATTCTTGCTAGTTACACTAGCCATCCTTACTGCGCTTCGATTGTGTGCGTACTGCTGCAATATTGTTAACGTGAGTCTTGTAAAACCTTCTTTTTACGTTTACTCTCGGTTAAAAATCTGAATTCTTCTAGAGTTCCTGATCTTCTGGGTCTACGCTCGTCGCGCTACCATCGAATCCTCTTAGTCT
+
;5:;5:;C=BA<>>559::<=@=B<?>@>>9999ACD<BB>A=@ABBADD?;;<AA=A>@@;:6;@BA@>A000=@??==/=6;6<<==4=@=78>00+/9*//>>>@=ABCBBABB?@@BGIGEFCAA@BB=AA@@>BBAABBAAC;;:BB:;;?BAA=AA;@;@@@ABBBBB=@ABBB8B=B=A@AAA,AABBD;CABAA@C=B=A@@>,999558@;??;???@A=?9=398;999;?><>3>000<:00:998>??;;87.7;88;6;>2<<8<?>>88
@ATNG8:01415:05023
GATGGTAGTGTCAGTGCGCGTCGTCCAGAAGATCAGGAACTCTAGAAGAATTCAGATTTTTAACACGAGAGTAAACGTAAAAAGAAGGTTTTACAAGACTCACGTTAACAATATTGCAGCAGTACGCACACAATCGAAGCGCAGTAAGGATGGCTAGTGTAACTAGCAAGAATACCACGAAAGCAAGAAAAAGAAGTACGCTATTAACTATTAACGTACCTGTCTCTTCCGAAACGAATGAGTACACATCGTCGTGTCGTGCTACCATCGAATCCTCTTAGTCT
+
A<A@@CBBCBCCBBBDCCCABBCBB?BAB>AA;;;B>B>AACCCCB@CC?C@BA?89999)9;@ACCCCBBBBB9@>;;;;;*;A>A5;;;6;DD@CAABBBBBB@BACB?CAA>AAAABDDCCCCCCCCCB@BBBB@BBBCAA??=@?C@A>ACCDBBBC?AAABBB@CC?9999>>>?<5?>>9?===>/>@=B888AAA@@<@<???A:>:=ADCD?AAABBBC?A?@AB<BBB?BABBBBCCAAAAC?CCCDBBBBDCCCA>ABCBC?BB?BA?;@??@A
@ATNG8:01416:04982
GATGGTAGGAGACACGTCGCACACGTACTCATTCGTTTCGGAAGAGACAGGTACGTTAATAGTTAATAGCGTACTTCTTTTTCTTGCTTTTCGTGGTATTCTTGCTAGTTACACTAGCCATCCTTACTGCGCTTCGATTGTGTGCGTACTGCTGCAATATTGTTAACGTAAGTCTTGTAAAACCTTCTTTTTACGTTTACTCTCGTGTTAAAAATCTGAATTCTTCTAGAGTTCCTGATCTTCTGGTGAGATATGCATGATGCTACCATCGAATCCTCTTAGTCT
+
@=C>@CCC@CBBCB?>==??DBAABBBBCCGGAC;;;7;C?B>AAA@?ACACCA@@?B?BBBC?C>@@?ECABAA>ABBBB2A@=>9999+9??A>AAC?BB?@?@@:93:AA@B>AA=AAC<A=@@@>;;;?;>>>>8<;>F@@@>>>@@?>=881888;??6;7;@AA<@@==8=;;;;1;:@:=====.=?BBB9AAACCAAA;;7;BBB/?>>>A<A<@@;?DAAAAA<A<????@?7:;?<>=>@A===A@B?>>>@@@@A<>=>>?<AA=>>><??>>>
@ATNG8:01421:04987
GATGGTAGGCGAGAGTGAGACGCAGTACTCATTCGTTTCGGAAGAGACAGGTACGTTAATAGTTAATAGCGTACTTCTTTTTCTTGCTTTCGTGGTATTCTTGCTAGTTACACTAGCCATCCTTACTGCGCTTCGATTGTGTGCGTACTGCTGCAATATTGTTAACGTGAGTCTTGTAAAACCTTCTTTTTACGTTTACTCTCGTGTTAAAAATCTGAATTCTTCTAGAGTTCCTGATCTTCTGGCGCTCTGTCACGTCTGCTACCATCGAATCCTCTTAGTCT
+
55>>@CCD@CBCCBBBBBCCCCCCCCCCCFBA?ACCC=CC?B?BBBBCCC?CCB??<>?@@@A?B=?@BBBBBBB?A@DDD3BB@BBBB<BCCD@BBB?BC7:9?CBC?BBBB@@??;?>?<?=A??>>;;<<AA@@;@@AA::9@@@B@@@=<<:::::=B=B<AAA@@>>?>9<8888,78>488878(5:///(.35...83355>;;;*8778828;@@9?@@AA@@=@<???===///@9=;??@::;>===@>>>A>==9=;:;=:=@=>>>;>::;@
@ATNG8:01395:05047
GATGGTAGTATCTGCACACTCTGTCCAGAAGATCAGGAACTCTAGAAGAATTCAGATTTTTAACACGAGAGTAAACGTAAAAAGAAGGTTTTACAAGACTCACGTTAACAATATTGCAGCAGTACGCACACAATCGAAGCGCAGTAAGGATGGCTAGTGTAACTAGCAAGAATACCACGAAAAGCAAGAAAAAAGAAGTACGCTATTTAACTATTAACGTACCTGTCTCTTTCCGAAACGAATGAGTACTACTCTCAGAGACACACTACCATCGAATCCTCTTAGTCT
+
:=<<?B=BCBBBBCCCBBCEDCCBB@CCC@CAAA??;?<@AADDCB?AC?B@BB@?????2??@BBABBCBAAA:@@@@BBB5AA>B5;;;.<CD?CCCCECC;;:<@BB@DCC?AACBCCCBECCCBBBBD@CCBB@AAAA??@B>B?B??>@AAFCCCB?CABBBB?AA=?993::::9:+:::3::9::9%0:6////==A?@?9?;<<<C6;5;=AAA>AA@@A???9==???9???>?CBBBCCCAAABBBBCBBB>>>>AAAA<AB>==88708;;:=BB??
@ATNG8:01397:05075
GATGGTAGTGCGTGAGAGAGAGACCCAGAAGATCAGGAACTCTAGAAGAATTCAGATTTTTAACACGAGAGTAAACGTAAAAAGAAGGTTTTACAAGACTCACGTTAACAATATTGCAGCAGTACGCACACAATCGAAGCGCAGTAAGGATGGCTAGTGTAACTAGCAAGAATACCACGAAAGCAAGAAAAAAGAAGTACGCTATTAACTATTAACGTACCTGTCTCTTCCGAAACGAATGAGTACACACTCTCATATGACACTACCATCGAATCCTCTTAGTCT
+
4<447;<<<BBCDCBBBCCBBB;;;)5==6;>;=?A;?;?<=>?=@;??9?=>>:93333$349;;;<==8::=2::<>=<<$45058<@@2===<>>><:9900*0:<>;=;=;>>>=CBBBEGGCBBBBC?BBBB@C@@?;;:@;@=B<<6;@@@@BBB?CCCBAA>9939993::>=>5>??;9::::9%9<8<525=>>>><@=AAAA;?;;;ACC@DA>>>00+0+0::5:<=9@?@@>><@@<<877A>>>AAAAA?@AA=@@C?@<??4999188333
@ATNG8:01402:05042
GATGGTAGGACGAGCGTCTGAGAGGTACTCATTCGTTTCGGAAGAGACAGGTACGTTAATAGTTAATAGCGTACTTCTTTTTCTTGCTTTCGTGGTATTCTTGCTAGTTACACTAGCCATCCTTACTGCGCTTCGATTGTGTGCGTACTGCTGCAATATTGTTAACGTGAGTCTTGTAAAACCTTCTTTTTACGTTTACTCTCGTGTTAAAAATCTGAATTCTTCTAGAGTTCCTGATCTTCTGGGCAGACTCTCACACGCCTACCATCGAATCCTCTTAGTCT
+
8<<=@DCE@BBA@@BBBBBBBECC@CBBBCCB@BCCD=CC<@<@CCDCDD?DCCCC@C?CCCC?C?CBBCBBBBB?BCDDD3CC?CCCD>CDBB>BDFAGC;;:BCEF@CCCBBBCC=A@D@D@BCCBCBBC?CCBB>A@CBBBBBBBBCDBBBB?BBD?BB?B@BBBCCCCCC>CCCFF9B;>9@A?A?,@DBCC=CCCCCCCCCC@CCCC5BBBCC@C?BB=AACCDAA?A?@@@CCE=?>CC>CCC@@@CBCBBBCCC?CCC@CBBAA>@B?AAA?BC???
@ATNG8:01404:05049
GATGGTAGTACATGTAGACGACACCAGAAGATCAGGAACTCTAGAAGAATTCAGATTTTTAACACGAAGAGTAAACGTAAAAAGAAGGTTTTACAAGACTCACGTTAACAATATTGCAGCAGTACGCACACAATCAAGCGCAGTAAGGATGGCTAGTGTAACTAGCAAGAATACCACGAAAAGCAAGAAAAAAGAAGTACGCTATTAACTATTAACGTACCTGTCTCTTCCGAAACGAATGAGTACGATGAGATCTCGTGTGCTACCATCGAATCCTCTTAGTCT
+
8;;;=DD?@@@BB@@@BA;<ABBC>BBC:9:AAAA=A699@885?;??=A=>>;;;;=;,;*0.---(/99666./355555$55.549990;<<8==>=555::7<8;;7ABA69:999@<669<<>??@B?@@@@B888A8887;5>9905<;9::==8557<<<0778<;7,338<<<09771867776%5:58888:9795.3)..88(/(/770/*78784<<7:3///(///(/69688<::88<9999:556599776507/..80556/5527<?<<
@ATNG8:01407:05034
GATGGTAGCGAGCGAGTGTGTATACCAGAAGATCAGGAACTCTAGAAGAATTCAGATTTTTAACACGAGAGTAAACGTAAAAAGAAGGTTTTACAAGACTCACGTTAACAATATTGCAGCAGTACGCACACAATCGAAGCGCAGTAAGGATGGCTAGTGTAACTAGCAAGAATACCACGAAAGCAAGAAAAAGAAGTACGCTATTAACTATTAACGTACCTGTCTCTTCCGAAACGAATGAGTACTGCGTCTCACTCTCGCCTACCATCGAATCCTCTTAGTCT
+
@AA>@CCBBCCBBBBBBBBDDDEBCACBB>BCCB@@<?=AACDCCB?CC>B>BBCCCCCC5C@DAAACCCCBBA;?@:::::*;A>B4;;;.<CC?CCCBB>>00+0:B=<@AC?BACBBBCCCCBBBCCCCACCAA=AAACBBBB?C?BBB@BCDCCCCC?CCABBB?BB>BBB>AABAA=@@@998888(9?=A>>>BBBBB?B?B@AA;@;>@CCC>BBBBBCC?B?BDD>CBB?BBAAACCCCBBCBBCCCCCAAAC@DBB?BCBBB?BC@AAB>BC@@@
@ATNG8:01381:05110
GATGGTAGGCGAGAGTGAGACGCAGTACTCATTCGTTTCGGAAGAGACAGGTACGTTAATAGTTAATAGCGTACTTCTTTTTCTTGCTTTCGTGGTATTCTTGCTAGTTACACTAGCCATCCTTACTGCGCTTCGATTGTGTGCGTACTGCTGCAATATTGTTAACGTGAGTCTTGTAAAACCTTCTTTTTACGTTTACTCTCGTGTTAAAAATCTGAATTCTTCTAGAGTTCCTGATCTTCTGGCGCTCTGTCACGTCTGCTACCATCGAATCCTCTTAGTCT
+
A@A>?CDDACCBBBBABBCC<9;BBBCCDGBB?BBCG>CC?C?BBCBCCD?CCBAA?B@BBBB>B>BBBAAAAAA>?CCDC3BB?B@@B=BDCC>BB?<??000?@@A=@ABA@>>>:@@@:@:@???;;;A;>>>>688A??AADA?=?A@@@@;>>A;?@<A;=>=?DDD??:?AAAA5A<A<99777(8:///(//6///::;>;???>/=@:;:=B<>>=???@@>>;>;>>????7;;A=DE=<>>>>>>>@@@@AAABB9==@@@<@@<?>?=D@@>>
@ATNG8:01384:05083
GATGGTAGTATCTGTCTACGAGAGCCAGAAGATCAGGAACTCTAGAAGAATTCAGATTTTTAACACGAGAGTAAACGTAAAAAGAAGGTTTTCAAGACTCACGTTAACAATATTGCAGCAGTACGCACACAATCGAAGCGCAGTAAGGATGGCTAGTGTAACTAGCAAGAATACCACGAAAGCAAGAAAAAAGAAGTACGCTATTAACTATTATCGTACCTGTCTCTTCCGAAACGAATGAGTACACACTCTCATATGACACTACCATCGAATCCTCTTAGTCT
+
49;;8<=B@@@;@>CBCCCCDCCCD@BCC@DECAAA@C@BBDCBBB@CC=@<999>?>>@.@:@@@ABBBCCCC=A@;;;;;*;C>B5;;;&9>8BBBCBBCAA?B@CC@CBCABCCCCCCCCCDCBCCBB?BAA@>BAAAABBB?B@BBA>AC@@@BCC@CABAAA>AA>????BBBBB<@>>;9::999%8=:=;;;;;AAB7;7:>>>6;;;A888=@@@A;;;8<7898)87817C>>>DB???@@???B@;;@BBBCCCDAB???B9>A<000::@???
@ATNG8:01384:05086
GATGGTAGCACGAGTCACTCATATCCAGAAGATCAGGAACTCTAGAAGAATTCAGATTTTTAACACGAGAGTAAACGTAAAAAGAAGGTTTTACAAGACTCACGTTAACAATATTGCAGCAGTACGCACACAATCGAAGCGCAGTAAGGATGGCTAGTGTAACTAGCAAGAATACCTCGAAAGCAAGAAAAAGAAGTACGCTATTAAACTATTAACGTACCTGTCTCTTCCGAAACGAATGAGTACTGCGTCTCACTCTCGCCTACCATCGAATCCTCTTAGTCT
+
;6==:?BBCBBB@BCCDDDFCCC@@=@?@<?C;;;A=A?CCCCB@A@BC8;8;AAAABBB3B@BDECBBBA@@B<99;BAAA,:;49.555&99>=C999CB@@A@B?CD@BBC@BBAABCGCCBBBBBBBD@B@@@?A??@BDFD?B?CBA?AC;;;BBB@BBBBBB<?????@@CC@@A,0009=====,07/5255=AA>@187(798:1807:;;:?A:99<>>2:47=?9@@@7==???@@98889:AA>>>A@?@A=ABC?BBBBD?BB>AAA=@@000
@ATNG8:01394:05107
GATGGTAGAGAGAGCTCTCTCATCGTACTCATTCGTTTCGGAAGAGACAGGTACGTTAATAGTTAATAGCGTACTTCTTTTTCTTGCTTTCGTGGTATTCTTGCTAGTTACACTAGCCATCCTTACTGCGCTTCGATTGTGTGCGTACTGCTGCAATATTGTTAACGTGAGTCTTGTAAAACCTTCTTTTTACGTTTACTCTCGTGTTAAAAATCTGAATTCTTCTAGAGTTCCTGATCTTCTGGGTCTACGCTCGTCGCGCTACCATCGAATCCTCTTAGTCT
+
BB@@?@CCDCCCCCB:=;CFEFCCCBCDBFAA?AA@B<BB?B@BBBBBAC@CCAAA?A=??AA?C<@@BBBBBBB>BBBBB1BB?BBBB=BBBC@CBB?BB;>>?CFD?BACC@>>>:?@@:@;?????>>>;AAAA7==A>>===>>AAA888?;:::<@@<@=>==@@AA>?:??AAA5A;A6<<AAA.A@988.966///::9<18888(8<<<=:?:==6=@@@@AB<B:??BB>>:==CD:@@@>>>@@@>>>>>??<==<?AAAA<AA<==><??;;;
@ATNG8:01396:05095
GATGGTAGCTCTGCTCTGACTCTCGTACTCATTCGTTTGGAAGAGACAGGTACGTTAATAGTTAATAGCGTACTTCTTTTTCTTGCTTTCGTGGTATTCTTGCTAGTTACACTAGCCATCCTTACTGCGCTTCGATTGTGTGCGTACTGCTGCAATATTGTTAACGTGAGTCTTGTAAAACCTTCTTTTTACGTTTACTCTCGTGTTAAAAATCTGAATTCTTCTAGAGTTCCTGATCTTCTGGCGCTCTGTCACGTCTGCTACCATCGAATCCTCTTAGTCT
+
?CA>?CBBABBCDCDCDBCCCBBBBCDDBBBA=ACCC>C?C?BCCCCCC@BBBBC@D?DDDD?D?CCCCBBBCC?CCCCD1BA@CCCC=CBAA>ADC?CC9:9BEBC@CCCCCCCC@DCC?A?BCCCCAAA@CCBB?BBBBCCCCCCCCCCCCB@C??=@E@C?BBBDDCCCC@CCCCC:B=@9;:::9*9BBCC=CCCCCCCBCC@CCCC5CCBCC@B@BC@BCCCCCC?C?CBBCCC<@@A>ABCBBBBCDFEDBBBBCCBB?BBBBB?AF@AA@>B@A@B
@ATNG8:01405:05097
GATGGTAGCGCACACATAGATACAGTACTCATTCGTTTCGGAAGAGACAGGTACGTTAATAGTTAATAGCGTACTTTCTTTTTCTTGCTTTCGTGGTATTCTTGCTAGTTACACTAGCCATCCTTACTGCGCTTCGATTGTGTGCGTACTGCTGCAATGATTGTTAACGTGAGTCTTGTAAAACCTTCTTTTTACGTTTACTCTCGTGTTAAAAATCTGAATTCTTCTAGAGTTCCTGATCTTCTGGATAGCGACGCGATATACTACCATCGAATCCTCTTAGTCT
+
/999+//;=B@BACBBCCCBBCC;;9BCCCCA<000?8<<:=8:=CGA00,0//9;7;69@@>5>5>@>;9??499)44:::':83889908855.6>>>CC@CCBCCC@CBBBBDEDACGE8;7;A;;;::B9@>9979CBBB@@@959=887776///;7996;/55<=;<;6546??@@1;15.99999*;<<>@8F996<<;;;<49999(555<@7@=>>:?@??CBB@B?A@@99929996;;===>B;99///:<<<;;;;<5//93//)//616;;94
@ATNG8:01406:05114
GATGGTAGCGAGCGAGTGTGTATACCAGAAGATCAGGAACTCTAGAAGAATTCAGATTTTTAACACGAGAGTAAACGTAAAAAGAAGGTTTTACAAGACTCACGTTAACAATATTGCAGCAGTACGCACACAATCGAAGCGCAGTAAGGATGGCTAGTGTAACTAGCAAGAATACCACGAAAGCAAGAAAAAGAAGTACGCTATTAACTATTAACGTACCTGTCTCTTCCGAAACGAATGAGTACAGAGAGTACGATATGTCTACCATCGAATCCTCTTAGTCT
+
CBBB@CBBBCC@@BCCDCBCCCCCC@BBB@CDDD??<?<@@CBBBA?BC>B@B>?9::::*;@BCHCCCCCCCE>CA@@@@?,@C=A4;;;&9@@<<BB<AAA;::<@CC@CCC?BBAAAAABBBCDCCCCEACCCC?BBCBBB@@;@;?AA=@CDCCBBB@CCDCBB>BB@BDC=@@998+9??;99::9(8@>B???BBA:97:>=AAB6858ABAA?@@@@@BBAE@BBC<B@@>?CDCCCBAACACC?AAAAAB@BBBB==;=BB=>:>>:;=<:??9::
@ATNG8:01416:05095
GATGGTAGATATATGCACGCTCTACCAGAAGATCAGGAACTCTAGAAGAATTCAGATTTTTAACACGAGAGTAAACGTAAAAAGAAAGGTTTTACAAGACTCACGCTAACAATATTGCAGCAGTACGCACACAATCGAAGCGCAGTAAAGGATGGCTAGTGTAACTAGCAAGAATACCACGAAAGCAAGAAAAAGAAGTACGCTATTAAACTATTAACGTACCTGTCTCTTCCGAAAACGAATGAGTACACATCGTCGTGTCGTGCTACCATCGAATCCTCTTAGTCT
+
;:<>:;;<>>?BB666=:55;<::<7<<<7666=BB?B>@@?>=9:633-3177333777'7387888988666.///8:::'///)4.555&555.5<999555<<=9==9AAA>ABB?@@?555:;::::<79337/33;333333(3-333,399333882799777132+255+22666-559466666'..(..--..669+22'2555.5+224445/////99)3-3///&///)///6668::883333666///886633,37;//(/60///4:668:
@ATNG8:01420:05101
GATGGTAGTATAGAGCTCTACATAGTACTCATTCGTTTCGGAAGAGACAGGTACGTTAATAGTTAATAGCGTACTTCTTTTTCTTGCTTTTCGTGGTATTCTTGCTAGTTACACTAGCCATCCTTACTGCGCTTCGATTGTGTGCGTACTGCTGCAATATTGTTAACGTGAGTCTTGTAAAACCTTCTTTTTACGTTTTACTCTCGTGTAAAAATCTGAATTCTTCTAGAGTTCCTGATCTTCTGGGTCTACGCTCGTCGCGCTACCATCGAATCCTCTTAGTCT
+
ABB>@CCDDCC@@@CCCCCCCDCBBCCCCC99;9CCC=BB?B?BBBACAA?BCC@@>@?BBBB@B?BABBAAAAB>BBBBB1A?>:5555,8AAA<?@B?BB<989CBB<??AAAA=>:>>>8<:=A@AA>==9>>@@;?>>>=;;;?>>>>;>;?;;<;:=@=A;>>===AA??:AAAAA5A<@<>9888'8:----)--6---7:866555$2899:;A8::6:?>@A@A<@7;;>>>><>@BB;AA@?>>>@@@?>>>?@@@@<??AAA<AD<@?@<@@>>>
@ATNG8:01428:04525
GATGGTAGGCACTGCGCACACTTCCCAGAAGATCAGGAACTCTAGAAGAATTCAGATTTTTAACACGAGAGTAAACGTAAAAAGAAGGTTTACAAGACTCACGTAACAATATTGCAGCAGTACGCACACAATCGAAGCGCAGTAAGGATGGCTAGTGTAACTAGCAAGAATACCACGAAAGCAAGAAAAAGAAGTACGCTATTAACTATTAACGTACCTGTCTCTTCCGAAACGAATGAGTACTACTCTCAGAGACACACTACCATCGAATCCTCTTAGTCT
+
>>@>;<;;5::4455999>=A@<BB:??A>@AABBC@CADDCDDBC@CB>B@BAAABDED3A=A?BBCBCA??<698;::::$9@<D26606<<9?665;:7///)//)/:>9>A<<>CCBBBCBBBB@@<@A@A>A:::??::7;@B;;;<EEEG@???CBBBAA>AC?C?>9;;;;<38988<===>/>>;;:;?A?>==:=:=>=<8=8<>B@?<??:99@@;><>CC@CBB?BBBBAAA@BA999BAAAB:9:@>655>2555<<655.5:95:?777
@ATNG8:01429:04526
GATGGTAGCATCATGCATATCTCACCAGGAGATCAGGAACTCTAGAAGAATTCAGATTTTTAACACGAGAGTAAACGTAAAAAGAAGGTTTTACAAGACTCACGTTAACAATATTGCAGCAGTACGCACACAATCGAAGCGCAGTAAGGATGGCTAGTGTAACTAGCAAGAATACCACGAAAGCAAGAAATAGAAGTACGCTATTAACTATTAACGTACCTGTCTCTTCCGAAACGAATGAGTACAGAGAGTACGATATGTCTACCATCGAATCCTCTTAGTCT
+
?C@<?BBBBDDDDBCCCCCC@@?>>;00)//;<B??>@@CCCAABB>BB?B?@BBBBAA?2C@CAAACA@AABC;@?9::99):@>A5;;;6;DDGDBCCCDDCC@C?CB@BDD>@@AABCCCCCECDCCCC?CCBB?AAA@@@@B>B@C@?>@CEDCCBA?ACCBA??BD>@@@<?>>?>7??@=@BB?BBBC?@@AAA:@AD@B@BBBC>A>ABBCC@@BABA@?9?9?<>9?BB?BBBBBCCCCCCCCCAABBCC@AABB==:=>>>@:>>;>=;<>@<==
@ATNG8:01430:04490
GATGGTAGAGTATCATGTGTATCTCCAGAAGATCAGGAACTCTAGAAGAATTCAGATTTTTAACTCGAGAGTAAACGTAAAAAGAAGGTTTTACAAGACTCACGTTAACAATATTGCAGCAGTACGCACACAATCGAAGCGCAGTAAGGATGGCTAGTGTAACTAGCAAGAATACCACGAAAGCAAGAAAAAAGAAGTACGCTATTAACTATTAACGTACCTGTCTCTTCCGAAACGAATGAGTACTGTATCTATGTGTGCGCTACCATCGAATCCTCTTAGTCT
+
8944.5::?<B>CCHCCCGCCCCBA?BBB?BABBCC@C@CBBBB@@=@B@C@CCDCDCCC5B>BBCCCFCGCCC=BA;<;;;(:?<B<@@@7@BB6::@@AA@@@?@=@A=AAA?CC??@BCCAAAFCCCCB?BBBB@BCCCCC@@;@?B;;7;BBB@@@B?BABBCC;>?<778087;;;3737,333333#371788888578)/*.8::)/,/<AA@:@@;;;@A=A@AAB=BCC@BBBBCBBBBBBBCAAABBBBAAABBBB?BA@<=8==8;;;<AB;;;
@ATNG8:01432:04491
GATGGTAGTACATGATAGACGACACCAGAAGATCAGGAACTCTAGAAGAATTCAGATTTTTAACACGAGAGTAAACGTAAAAAGAAGGTTTTACAAGACTCACGTTAACAATATTGCAGCAGTACGCACACAATCGAAGCGCAGTAAGGATGGCTAGTGTAACTAGCAAGAATACCACGAAAGCAAGAAAAATAAGTACGCTATTAACTATTAACGTACCTGTCTCTTCCGAAACGAATGAGTACGAGAGTCAGAGCAGAGCTACCATCGAATCCTCTTAGTCT
+
;>D?@DBBBCBBBCBBC@@@A@@A@9@;B49:@BB<.5.59445;;7@<08389556@@@+@969CCCCCBBAA;@@@A??A0@@9==@@@0A@B>BAA@@BB:;79=AB@CDD?BBBBAAABCBCCDDDDFAC:;:?@@AA@@AB>A?F;;9;BBACBBE@CDC@@@?AA>BAA=A??>@8@??;?ACCC3BB@BBBBBBBAB395:@?>1818@BBB@CBBCCED@C?BBE>AAB????BCDDDAAAACBBBBBBBABBCCCC?CABB?<<<6::96;@@@A
@ATNG8:01433:04508
GATGGTAGTGTCAGTGCGCGTCGTCCAGAAGATCAGGAACTCTAGAAGAATTCAGATTTTTAACACGAGAGTAAACGTAAAAAGAAGGTTTTACAAGACTCACGTTAACAATATTGCAGCAGTACGCACACAATCGAAGCGCAGTAAGGATGGCTAGTGTAACTAGCAAGAATACCACGAAAGCAAGAAAAAGAAGTACGCTATTAACTATTAAACGTACCTGTCTCTTCCGAAACGAATGAGTACTATAGACTATCTGAGACTACCATCGAATCCTCTTAGTCT
+
<8:<;CCCBCCCBBBBCCCCCCBBE?BBC?CFFC@@?@@CBBBBBB?BB?B<??BBCCCC3C?BBBBBBBBBBC=@@;;;;;*;;5;=ABB;CDJGCBBBBCEFE@C@BB@BCC?BBBABBBBDDCCCCDBB@@@@A?@@?A?@994;>B;;9;@@@BBCD?BBCCCD?AA@BBB59:??>5?995:BCCC3BA<A===@@BBB7;7;@>>188*8@BBC@CBCBADD@B?BCC>AAB?::9BCBBBAAACCAAAACCCBAAACCC?BAAAC?BB>@???B???A
@ATNG8:01434:04484
GATGGTAGAGAGAGCTCTCTCATCGTACTCATTCGTTTCGGAAGAGACAGGTACGTTAATTGTTAATAGCGTACTTCTTTTTCTTGCTTTCGTGGTATTCTTGCTAGTTACACTAGCCATCCTTACTGCGCTTCGATTGTGTGCGTACTGCTGCAATATTGTTAACGTGAGTCTTGTAAAACCTTCTTTTTACGTTTACTCTCGTGTTAAAAATCTGAATTCTTCTAGAGTTCCTGATCTTCTGTATACACACTCGCTCGCTACCATCGAATCCTCTTAGTCT
+
ABBB@DBBBCCCBBCA@ACECCB@AABBCCBB?ACCC>CC@D@BBBBBJC@CCCBB?A@C?CCAD>A???CBBBB?A@DDD3AA?BBBD=BAAB?BA?=@?2::?;;A>BBBBBB??<?@A=A=CAAAAAAA<AA@@8==A@>>>B@@@AA>>>?:=>>=AA<A<???AAAA::3:;<<<2<<A8<<<<;*<;788)8>>>>>?>>><@@@@/?>>=B=A=??;?AAA>=<=D;@@@@::6:?A=>=?>AAAA@@@???@??@@<@AAAC<>>:>>>=AD?>>
@ATNG8:01439:04481
GATGGTAGCGCGACGAGCGTAGACCCAGAAGATCAGGAACTCTAGAAGAATTCAGATTTTTAACACGAGAGTAAACGTAAAAAGAAGGTTTTACAAGACTCACGTTAACAATATTGCAGCAGTACGCACACAATCGAAGCGCAGTAAGGATGGCTAGTGTAACTAGCAAGAATACCACGAAAGCAAGAAAAAGAAGTACGCTATTAACTATTAAACGTACCTGTCTCTTCCGAAACGAATGAGTACCTCTCAGACGCTCGTCCTACCATCGAATCCTCTTAGTCT
+
4;4466;BBCDBBBBBCAA;BC99;09BD=BCCCBB>B?A@DDBAA=?=9=9=>;==9=9)949==<>>@A@@@9<<999==,>A>B@DFD;BBCAAAABB<<00*0;00+0>>6;>99@>?ACBBABBBBB>AAAA>AC?::@00+0:<:<:><>=?9:97>>738<8<<188=8=;@??9<<<:=CEHE3@@<?::;==>>?<@;=<<<188(88;;9299999<?28/7;<6=::8====<:?>788@>??555?<;:@;7868997<@8<>;6655==?@>
@ATNG8:01439:04521
GATGGTAGGCGAGAGTGAGACGCAGTACTCATTCGTTTCGGAAGAGACAGGTACGTTAATAGTTAATAGCGTACTTCTTTTTCTTAGCTTTCGTGGTATTCTTGCTAGTTACACTAGCCATCCTTACTGCGCTTCGATTGTGTGCGTACTGCTGCAATATTGTTAACGTGAGTCTTGTAAAACCTTCTTTTTACGTTTAACTCTCGTGTTAAAAATCTGAATTCTTCTACGAGTTCCTGATACTTCTGGTGAGATATGCATGATGCTACCATCGAATCCTCTTAGTCT
+
//993900+/:===?>=:<65566=<::;://)////)/;.4.444::4424@444.4.3333-36::;?@?>8<6?@AB@1::.33888.8;9858==6<=5783933,38:::<>@>?@?:=7;:=;;;;:688AA;?>@??>@======>;;9075937A8<89>=---666)-.777)5.5.55=9=)5355;070...75799<68888'8///3.3.35397/..;;;46.536...612282;...555889:88886666626999;6:@=AAA;@@A@?
@ATNG8:01441:04482
GATGGTAGTGATACAGATCAGACACCAGAAGATCAGGAGCTCTAGAAGAATTCAGATTTTAACACGAGAGTAAACGTAAAAAGAAGGTTTTACAAGACTCACGTTAACAATATTGCAGCAGTACGCACACAATCGAAGCGCAGTAAGGATGGCTAAGTGTAACTAGCAAGAATACCACGAAAAGCAAGAAAAAAGAAGTACGCTATTAACTATTAACGTACCTGTCTCTTCCGAAACGAATGAGTACGATGAGATCTCGTGTGCTACCATCGAATCCTCTTAGTCT
+
ACCC?BCCCCCCCCBBCBBBCCCCC?CCD@DBBAAB@CBBCBBCBB>AA>B?CBB::::5;=ABCCCCCCAAB:@C;;;;;*;C>C5;<;*;DD@CCCCCBBCC@C?AA?ACC?CCBBBABBBCCBBBCCC@CABB?C@@??@@C<B=AA@=@FF@CCCBA?BCCACA?BB?BBA;=>9988*8<<8999999%9A<A99:BAABB<?<?=@>1718=BBB>BBBBBCC?A?@@@9@BB?BBCCCCCABABBA?AB>>>BDBB>AAA<ABA<<67708889=AA::
@ATNG8:01442:04480
GATGGTAGTACATGATAGACGACACCAGAAGATCAGGAACTCTAGAAGAATTCAGATTTTTAACACGAGAGTAAACGTAAAAAGAAGGTTTTACAAGACTCACGTTAACAATATTGCAGCAGTACGCACACAATCGAAGCGCAGTAAGGATGGCTATTGTAACTAGCAAGAATACCACGAAAGCAAGAAAAAAGAAGTACGCTATTTAACTATTTAACGTACCTGTCTCTTTCCGAAACGAATGAGTACGATGAGAGAGCTCTCTCTACCATCGAATCCTCTTAGTCT
+
:;;<>A@@AABA@A@?A>@>;:;@@=@;@=@B=<<<*/)/;:::5;65:9<;@?595===*<8;A;;;;C999C9@;;5<<:(:?5>.959&5<<=AAA@>@@;;79<A@=BBC>@@:9;BBBCCBCBCBCCACCCC?@ABBBBBC=A?ABB>BCCB?BBA=AAAABB@BB?CAD>@A:99,7;75779899%9?;<989BABABB=B?BC;:;6;:>ABBA=AA@;;;<<0;=;;;8:CC7:8CBBA??>BBBCBBAAAAAAA977?>:?>>>A=BA;?8818===A
@ATNG8:01444:04482
GATGGTAGGCGAGAGTGAGACGCAGTACTCATTCGTTTCGGAAGAGACAGGTACGTTAATAGTTAATAGCGTACTTCTTTTTCTTGCTTTCGTGGTATTCTTGCTAGTTACACTAGCCATCCTTACTGCGCTTCGATTGTGTGCGTACTGCTGCAATATTGTTAACGTGAGTCTTGTAAAACCTTCTTTTTACGTTTACTCTCGTGTTAAAAATCTGAATTCTTCTATAGTTCCTGATCTTCTGGTGTCGTCTATCATGTACTACCATCGAATCCTCTTAGTCT
+
8<=>@CCB@BBBBBECCCBBCBCCCFBBCE9989@@@:BC@C@BCCCCBB@BD@??<??BBCC?C?CCAAA?ACB?BBBBB1BB>BBAB;AAAA>AAB>BB;==?CCB?BBCCB?=>9>??:>9>??A<<<>9>AAA688>>==>@@DAAAA?@?78;:<@@=@<A==<@@A@@<>>>>>3=;>=99897(8=///)//6///999<8<>?@.>AACD=@;;;5;<==@@@<@;>>@BBA;?@A<>99;<<///===AABBAAAA;A>>?A=BA9;::5;@==>
@ATNG8:01448:04505
GATGGTAGGTGCACATGAGTGTATCCAGAAGATCAGGAACTCTAGAAGAATTCAGATTTTTAACACGAGAGTAAACGTAAAAAGAAGGTTTTACAAGACTCACGTTAACAATATTGCAGCAGTACGCACACAATCGAAGCGCAGTAAGGATGGCTAGTGTAACTAGCAAGAATACCACGAAAGCAAGAAAAAGAAGTACGCTATTAACTATTAACGTACCTGTCTCTTCCGAAACGAATGAGTACGATGAGATCTCGTGTGCTACCATCGAATCCTCTTAGTCT
+
CCCC@CBC@B@;;;;;>CCCDHCBB@BCC@CBBC@@<@6::BCCCC?BB:;8;DAABBBB2C?CBBBBABABBB=BCCCDDD3CC@C7;;;6;BDGEBBBCC@???A?9:6:AB;??BABBCCCBCICCCCC?B@@@=AAACB@@??C?C;;6;A;<;ECC@BBBBAA??A=?BB?CC???8?==999999(9B;A???BA>=?6;7;ADB=D=AABBA=A@@@@BB@C@@@@9@@@<?@@CDCCBB@??AAABBBBEDAAABBB<@???=9==9///66;???
@ATNG8:01451:04491
GATGGTAGCGCACACATAGATACAGTACTCATTCGTTTCGGAAGAGACAGGTACGTTAATAGTTAATAGCGTACTTCTTTTTCTTGCTTTCGTGGTATTCTTGCTAGTTACACTAGCCATCCTTACTGCGCTTCGATTGTGTGCGTACTGCTGCAATATTGTTAACGTGAGTCTTGTAAAACCTTCTTTTTACGTTTACTCTCGTGTTAAAAATCTGAATTCTTCTAGAGTTCCTGATCTTCTGGGTCTCTCTCTCACGCACTACCATCGAATCCTCTTAGTCT
+
BFDC@CBBBBBABBBABACCCBCCCBB==A;<6;AAG=BC@B@BCHCDCC@CCCCB@C@BCCC@D>ABDBBBCBC=@@???,:;44:@C=BCBB?BBB?BB9;;ACBEICDBEDBBB@BCC?D@DDBBBCBB?BBAB?BAAABA@@@@@@CBBBD@CBB?BB@B?BBAA@CC;;<;CCDD;A@AABCLEF5BBCCC=BBBBCCGABAACCCC5CBCCC?B?A@=@BBBBBB@B@CCCCCC@AACF?ICCCBBBCCCCAAABBAAA?@@ACC@CD@;;9>ABA::
@ATNG8:01451:04514
GATGGTAGGACGAGCGTCTGAGAGGTACTCATTCGTTTCGGAAGAGACAGGTACGTTAATAGTTAATAGCGTACTTCTTTTTCTTGCTTTCGTGGTATTCTTGCTAGTTACACTAGCCATCCTTACTGCGCTTCGATTGTGTGCGTACTGCTGCAATATTGTTAACGTGAGTCTTGTAAAAACCTTCTTTTTACGTTTACTCTCGTGTTAAAAATCTGAATTCTTCTAGAGTTCCTGATCTTCTGGCGCGTATGTATGTCGCCTACCATCGAATCCTCTTAGTCT
+
4:<>666@8A@;55@@@@BDCCCC@CCCCC:9:;@@B<@@=@>B;;;CCFACCB996949;@@>C@CBAAA00-8,--999'--(////)5=<<8?@?=>B96:@>AB=BBCA@ABB@B@A=@?CB;;=KDE@CCCDAICCBBBBBBEFBBABBF@<;<?AA?C<@@B;;:CCC@DAAABB0A=B=BBBBB1AACEE?HBBABB;;9A=@@@@0@@@@?<?@DD?@@@;;:C>A>AC@A@@=@@D?CC;;;A;;;CBA@@@@>ABB@CCCCC?@@6:::<@A@AA
@ATNG8:01452:04494
GATGGTAGGCGAGAGTGGTCGCAGTACTCATTCGTTTCGGAAGAGACAGGTACGTTAATAGTTAATAGCGTACTTCTTTTTCTTGCTTTCGTGGTATTCTTGCTAGTTACACTAGCCATCCTTACTGCGCTTCGATTGTGTGCGTACTGCTGCAATTATTGTTAACGTGAGTCTTGTAAAACCTTCTTTTTACGTTTAACTCTCGTGTTAAAATCTTGAATTCTTCTAGAGTTCCTGATCTTCGGTGTCGTCTATCATGTACTACCATCGAATCCTCTTAGTCT
+
8;99;@>>:;BB@@B9:.95555;;AB<<<=:=>CD<@@;A4;95<;5515<55:4=5;;;?;@<CBBAABA??=<=<=<,=>;;BB=6=?><9BCC?BB>???BAB>CBBAAA??;<@A:?;?@<><565177<<:675<8:9999:555555/5/57357274555555899055:::.:4=055:@@.55777.87<9999;;:<4666-6//*/>373;A<A?:::BE=C<==>???:>=;>;;;@@@@=@///669==??<>>@AB<@@=<;;<??;;;
@ATNG8:01453:04481
GATGGTAGCATCATGCATATCTCACCAGAAGATCAGGAACTCTAGAAGAATTCAGATTTTTAACACGAGAGTAAACGTAAAAAGAAGGTTTTACAAGACTCACGTTAACAATATTGCAGCAGTACGCACACAATCGAAGCGCAGTAAGGATGGCTAGTGTAACTAGCAAGAATACCACGAAAAGCAAGAAAAAAGAAGTACGCTATTAACTATTAACGTACCTGTCTCTTCCGAAACGAATGAGTACTGCGTCTCACTCTCGCCTACCATCGAATCCTCTTAGTCT
+
4;;=?B@@<==;;;<<<>>===>=B<=<=8=A??@<=@:955499:9==9>9<;?88333$3/7<?>?><8::;2336=>>>+<?;>3==>0>BDABBCCCECCC@C@;;5;@B<@@BAABBBBCECDBBAB=@;9929998AB<?=@=@9966=<>B?;?<?:;96:)//)/88389////&///(/6:::;%661333688:7525059998=:>:A@C@A@:;:AA?A@BCB=B:939>@@@>>>>=>AB@B655<<:::8=<B<??>>>98<6@@?8=9433
@ATNG8:01462:04487
GATGGTAGGCGTGTGAGAGTCTGCCCAGAAGATCAGGAACTCTAGAAGAATTCAGATTTTTAACACGAGAGTAAACGTAAAAAGAAGGTTTTACAAGACTCACGTTAACAATATTGCAGCAGTACGCACACAATCGAAGCGCAGTAAGGATGGCTAGTGTAACTAGCAAGAATACCACGAAGCAAGAAAAAGAAGTACGCTATTAACTATTAACGTACCTGTCTCTTCCGAAACGAATGAGTAACTATGTAGAGCTCTATACTACCATCGAATCCTCTTAGTCT
+
B;;5:>;;>;>=B696BBBABBCC?6@;;79@;:;B?B@FCBBBBC?BC:;8;AA@@ABA2A?@A????DBABB=A?>=<<<,98178<<=5?:A7B@<8888991727;4;<=5:;=>>=:;:@9::::;=:=A??:>>>BBBCB9=8=9:49@BBEA@@<@A;:>B?9979A@:==00+//-225353'//(...9997:9181::;@=@=B:888;>@BEBA@5;47//)/00)0888-/)/9957==@B@A@BCBBB>B@?588???;>><?@@<???;;
@ATNG8:01462:04523
GATGGTAGGAGACACGTCGCACACGTACTCATTCGTTTCGGAAGATACAGTTACGTTAATAGTTAATAGCGTACTTCTTTTTCTTGCTTTCGTGGTATTCTTGCTAGTTACACTAGCCATCCTTACTGCGCTTCGATTGTGTGCGTACTGCTGCAATATTGTTAACGTGAGTCTTGTAAAACCTTCTTTTTACGTTTACTCTCGTGTTAAAAATCTGAATTCTTCTAGAGTTCCTGATCTTCTGGGCTGCGCTGATATGCGCTACCATCGAATCCTCTTAGTCT
+
;;;;>A=A<;;6@@;AACEFCAAACCCCBCCCAC@@@<@F@CABCBBBBAA=AAAA?B?BB??<??BBCBBBBDC?B@@@B1AB@CBBB9BBCE@BAB?BB588BBAA>ABBBB@?A;B@>7;:;A>?=AAA=AA@>086A===?@ABAAA===?<@@@;AA<@<>>>A@??AA:>>ADD6B:=:<<>>=/==///)/76///:9:=<@@@@/>>>>?<A<;;5;===;;;:>;?????@:99::2:///@<67;AAA@@@FB;;6;?>??<@E>>>>:=<<<<
@ATNG8:01467:04486
GATGGTAGTGTCAGTGCGCGTCGTCCAGAAGATCAGGAACTCTAGAAGAATTCAGATTTTTAACACGAGAGTAAACGTAAAAAGAAGGTTTTACAAGACTCACGTTAACAATATTGCAGCAGTACGCACACAATCGAAGCGCAGTAGGATGGCTAGTGTAACTAGCAAGAATACCACGAAAGCAAGAAAAAGAAGTACGCTATTAACTATTAACGTACCTGTCTCTTCCGAAACGAATGAGTACTGTATCTATGTGTGCGCTACATCGTAATTGCGAAGTCT
+
BCCD@CCCBBBCCCCCCDCAAAB@B?BBB@CDCCAA>B@CBBCCCD@BB?B?BBB@@@@@2A@DCBAABCBBBB>BCDDDDC3CD@D@DDD9BECBFEECFCCBB?A@AA=@9:5:AAACCCCCCCBBBCCD?BBBA?BBBBBCBAB?A@@=@CCBBAAC@CCBAA??BB@BBA;>>@?=8>99399999(:=:?;;;@@@>><><AAEE<><>>BBB?BBBBBAA>A?BBB>BBC?AAABCBBBCCBBBB>>>@B>>:???>>>@@@AA<A5;;@A?A:::
@ATNG8:01467:04499
GATGGTAGGCACTGCGCACACATCCCAGAAGATCAGGAACTCTATAAGAATTCAGATTTTTAACACGAGAGTAAACGTAAAAAGAAGGTTTTACAAGACTCACGTTAACAATATTGCAGCAGTACGCACACAATCGAAGCGCAGTAAGGATGGCTAGTGTAACTAGCAAGAATACCACGAAAGCAAGAAAAAGAAGTACGCTATTAACTATTAACGTACCTGTCTCTTCCGAAACGAATGAGTACACATCGTCGTGTCGTGCTACCATCGAATCCTCTTAGTCT
+
5==>@BBB@C@;;BCCCCCCCDCCC>CBC?CCCCCC?C@CCCBCCC@A@?@=A?==@@@@,@?BBBCCBABBCC>ABABBBA2BB?B=AAA7AAC@BBBBDCBBC?B>@@@CBC?BBCCCCCCCCCDCBAAA@CCBA<??CC???C=A>B??=@DBBBCBC>?>BBBB?CC@>>?>AABBB=B?;5:::;;.;A=B;;;AAAAA:>:=?BB:>:>ABBB?BBBBBCE=@=A@@:?BB=AAABBAAADCAAB?BBBC????BBABB?CCCBB@B@<?BB=BB>>>
@ATNG8:01428:04534
GATGGAGTGTCATATGAGAGTGTGTACTCATTCGTTTCGGAAGAGACAGGTACGTTAATAGTTAATAGCGTACTTCTTTTTCTGCTTTCGTGGTATTCTTGCTAGTTACACTAGCCATCCTTACTGCGCTTCGATTGTGTGCGTACTGCTGCAATATTGTTAACGTGAGTCTTGTAAAACCTTCTTTTTACGTTTACTCTCGTGTTAAAAATCTGAATTCTTCTAGAGTTCCTGATCTTCTGGTAGAGCGTGCATATATCTACCATCGAATCCTCTTAGTCT
+
@:958==@=@?;;;;ACAAABBCBBBBBB@@<@@@A;@D@C@ABBCCCC>BABCB?B@B@??9C@DBBBD;;;C@DBBBB.9;?AAA<@@@@;==?;>?<@B@CAC?CDCCBBGD@CBB?B7<;ABBBBC?BABC=AABBCBBBCCCCCBBCE?B;;;;C@C>BABBBBBCC?C@@@@7@=A=BADEE5CBBCD?CCCCCDCBBB@BCBB3C@@BCAC@GC@BBB;;<B@D@CCCBBB?BBB@CCCCCCDCC;;;CCECBCBCABCCAA=@C?????BBBBB
@ATNG8:01434:04536
GATTAGAGAGAGCTCTCTCATCGTACTCATTCGTTTCGGAAGAGACAGGTACGTTAATAGTTAATAGCGTACTTCTTTTTCTTGCTTTCGTGGTATTCTTGCTAGTTACACTAGCCATCCTTACTGCGCTTCGATTGTGTGCGTACTGCTGCAATATTGTTAACGTGAGTCTTGTAAAACCTTCTTTTTACGTTTACTCTCGTGTTAAAAATCTGAATTCTTCTAGAGTTCCTGATCTTCTGGTGTCTGATCTGTATCACTACCATCGAATCCTCTTAGTCT
+
@BA=AACBCBFGC=AABCEDCBABCBBBDFADAAA<AD@D@CBDCCCC@DCB??=@@CC:98;?BEBBBBCAA=@B@A@1AB>BBBB>@AAB?BBB?@@588?BCC?BBBBCCB@7<<A;A:@@??=<<<;AAAC7=>>>;;;<A>>>A9;;><>>>;AA<A;>>>?@AAAA8<<AAA5A<A<??>==.88777(------===@<@AAA/@===B<B;@@=A@@@A??:?:>@@@>=8<=C=>@??>AAA>><<<A;;=<>@=AAA>>;>=8;>=7=?>>>
@ATNG8:01434:04564
GATGGTAGCTCGCTGATGATATCTCCAGAAGATCAGGAACTCTAGAAGAATTCAGATTTTTAACACGAGAGTAAACGTAAAAAGAAGGTTTTACTAGACTCACGTTAACAATATTGCAGCAGTACGCACACAATCGAAGCGCAGTAAGGATGGCTAGTGTAACTAGCAAGAATACCACGAAAGCAAGAAAAAGAAGTACGCTATTAACTATTAACGTACCTGTCTCTTCCGAAACGAATGAGTGCACATCGTCGTGTCGTGCTACCATCGAATCCTCTTAGTCT
+
79776=8=@:;;;@DBBBBBBCCCCACCD<@@CDAA>A<@@@BBBC?CB@D@@@???===.?;@@@998BBBBC=>>@@???*>@=@5;;;.;@@A@@@CBBBBB=B>BB?BCB?BABBBCIBBBCCCFDDE@DA::7:A@@AB@@=ADAAA@BAAABBAA?AA@@??499>ACC?CCCCD>BAA>=A@@A/?>:;877;==88184;=@A<@<@@AA@@BA;;;AA>A?AAA=@@@8::CCCCDC@?@BAAACC;:9????AAB?B:99B?BB?9::?B::::
@ATNG8:01440:04572
GATGGTAGCTCTGCTCTGACTCTCGTACTCATTCGTTTCGGAAGAGACAGGTACGTTAATAGTTAATAGCGTACTTCTTTTTCTTGCTTTCGTGGTATTCTTGCTAGTTACACTAGCCATCCTTACTGCGCTTCGATTGTGTGCGTACTGCTGCAATATTGTTAACGTGAGTCTTGTAAAACCTTCTTTTTACGTTTACTCTCGTGTTAAAAATCTGAATTCTTCTAGAGTTCCTGATCTTCTGGGTGCGCTACAGTCTCTCTACCATCGAATCCTCTTAGTCT
+
<;;=?A@CBB=BCBDDCDCEAABCCCCBDD;;8;BBA<BD?B@BCDDCFDAAAA;:458<:<<7;<@BBCD;;6@;<<<;?(44.4:;;2<<?;296B;=@79;AABC@CCCBCCCD@CCC@C?BBBB9::E@BBAA@DCBBBCBBB;;;ECCCC@AAA@CD@D?BBCBBBFDC?BBAAA3A>C7<;DCD3CCGHF?D<;;<;B;99?CCCB5CBB@@>@?BC@CCCCCDF?B?ACBBBC=@?CC>CCCDCCBBCCCB@A@DABB@AA@BB@CC@AAA=ACC??
@ATNG8:01443:04568
GATGGTAGGACGAGCGTCTGAGAGGTACTCATTCGTTTCGGAAGAGACAGGTACGTTTAATAGTTAATAGACGTAACTTCTTTTTCTTTGCTTTCGTGGTATTCTTGCTAGTTACACTAGCCATCCTTACTGCGCTTCGATTGTGTGCGTACTGCTGCAATATTGTTATCGTGAGTCTTGTAAAACCTTCTTTTTACGTTTACTCTCGTGTTAAAAATCTGAATTCTTCTAGAGTTCCTGATCTTCTGGTATACACACTCGCTCGCTACCATCGAATCCTCTTAGTCT
+
9:55.4=@.4444544444449//)///9:/516;:;154045445;;=<8<@<;;@)925=9=.0*0=///<<<6:A699999(444)49990;<<<7<<>:><+/07;9@=@A@@@BAA<AAB?A:A?;:;B@A=A@@@?CA@AB@@@A???CCCBC?BCB?BB@AAABB;;:BBB?BA@@@7@=A;A@?B?*;:DDD4::;9999999.5555$5999<7;5;@<90000/;:;:;;>???699=:?@@@CCBBBBBBBBBB<;;C?@@CBB@BC@CAA?BBDBB
@ATNG8:01443:04577
GATGGTAGCTCGCTGATGATATCTCCAGAAGATCAGGAACTCTAGAAGAATTCAGATTTTTAACACGAGAGTAAACGTAAAAAGAAGGTTTTACAAGACTCACGTTAACAATATTGCAGCAGTACGCACACAATCGAAGCGCAGTAAGGTGCTAGTGTACTAGCAAGAATACCACGAAAAGCAAGAAAAAGAAGTACGCTATTAACTATTAACGTACCTGTCTCTTCCGAAACGAATGAGTACTGTATCTATGTGTGCGCCTACCATCAGAATCCTCTTAGTCT
+
5=>>?CC@@954A::44////////)//94:<BCCD?C@CBAAABB>AA@C@BBBAABBA2B?BBBBBBBBBCC<A:;;BBB2BB>A5;;;.;AA?BCCBBCA@A@C@<<;;BC@EAAACCCDCCCCC@?@C=@@?>;@;99@@00+0,0099---9/////38=6:;8553,333333&333/33333$384;;<888;=><@=@AAA6:7:BEDFACBAAAA@<@????:?BB@CCC@::9988877;;;@@=00/--(,55(,,,,-5058+//;498343
@ATNG8:01450:04541
GATGGTAGCACGAGTCACTCATATCCAGAAGATCAGGAACTCTAGAAGAATTCAGATTTTTAACACGAGAGTAAACGTAAAAAGAAGGTTTTACAAGACTCACGTAACAATATTGCAGCAGTACGCACTCAATCGAAGCGCAGTAAGGATGGCTAGTGTAACTAGCAAGAATACCACGAAGGCAAGAAAAAAGAAGTACGCTATTAACTATTAACGTACCTGTCTCTTCCGAAACGAATGAGTACCTCTCAGACGCTCGTCCTACCATCGAATCCTCTTAGTCT
+
8:94.4494?<A<BDDB@<@AAA??5;@A=@BBA;;6<=BBBAA@@;>@=B=A@CCCBBB.838=<=?==:::919844444$45.57===0;;>166=;@=>..-3--(--717:<;<=>CCCBCAB@BB?@@@A<@@???>?A=A=@;:68///9;9:7;::43328=6444>A=8=:=8=?<;;==><&<;9;=<===><=9;:=7896:6//000*0<<<<==7:4///*0//)/99>=8=7=///?<9755882223822,2:;;=;AA;5559==@>;
@ATNG8:01453:04568
GATGGTAGGCAGTGTTGGAAGAGTCTGCCCAGAAGATCAGGAACTCTAGAAGAATTCAGATTTTTAACACGAGAGTAAACGTAAATAGAAGGTTTTACAAGACTCACGTTAACAATATTGCAGCAGTACGCACACAATCGAAGCGCAGTAAGGATGGCTAGTGTAACTAGCAAGAATACCACGAAAGCAAGAAAAAGAAGTACGCTATTAACTATTAACGTACCTGTCTCTTCCGAAACGAATGAGTACGTGTGCGACGTGTCTCCTACCATCGAATCCTCTTAGTCT
+
///755553--////)/)4.5:;;;?;==066;8>BBKDE?D@CBBAAAC?@@=@?CBB@@@@@.;9=>???@?@>>?8>;<<A7>>@@=@7???0=;8255<;7:799177;:6<88//::///9989=A=>>??<A887<@@@=@=--+-4---06-/5<:7917:777;655.5;;6;:657'5::5;BAAA.55,522288;;=2:5:;;<:>=A@@@D<>;;;=>>5;5;=>6:;;:=???887>>>>>===////77;=;;>==>666>5::75555;=?AA
@ATNG8:01454:04541
GATGGTAGTATATCGCGTCGCTATCCAGAAGATCAGGAACTCTAGAAGAATTCAGATTTTTAACACGAGAGTAAACGTAAAAAGAAGGTTTTACAAGACTCACGTTAACAATATTGCAGCAGTACGCACACAATCGAAGCGCAGTAAGGATGGCTAGTGTAACTAGCAAGAATACCACGAAAGCAAGAAAAAGAAGTACGCTATTAACTATTAACGTACCTGTCTCTTCCGAAACGAATGAGTACGAGAGAGCACACGTGTCTACCATCGAATCCTCTTAGTCT
+
5==>@BCCBBBBCDCCAABCBBDDF@DBB?CBBB::;;ACHECCCD?CC?C?BCB>????2@?BBCACBCCCCC<AABCCCC3CC=@4999*;CEACCCCCCCCA@B@CC?B?@>@BBCCCCCBBBCCBBBB?BBBB@???BBBBB?C@C@@>@BBCBBCB?ABBBBB?>>9?A@3:::::,7<<989999(7?<A>==BB@>>:>=@@@A<?;?@CBC?BCABBBB?A?CDC=BBB>BBBBBCCC@@@CBBAACACCCD@@?>>;>;;;A<AA<>>>=@?>>>
@ATNG8:01463:04544
GATGGTAGCACGACACGACGATGTGTACTCATTCGTTTCGGAAGAGACAGGTACGTTAATAGTTAATAGCGTACTTCTTTTTCTTGCTTTCGTGGTATTCTTGCTAGTTACACTAGCCATCCTTACTGCGCTTCGATTGTGTGCGTACTGCTGCAATATTGTTAACGTGAGTCTTGTAAAACCTTCTTTTTACGTTTTACTCTCGTGTAAAAATCTGAATTCTTCTAGAGTTCCTGATCTTCTGGACAGAGTGTGCAGATACTATCGAATCCTCTTAGTCT
+
CCCC?CCDDCC@<<A@A>>0////=CEECDBA?ACCD=BB@B@BBCDDBB@BBBBB@C?CBCB@C?CBBBBBBBB799@>?.887>?@D>A:::?BCC?BB799BAAA@BCBBBBBA====<A<??>=<=>>:<=<>187>>:;;;;???@>>>B:==><@@<?<@??@AAA@@7;;>AA5A=A<>>>>=/;:////)/66///93-//555'356697<57719::9@AA=A:=>B???7;;?<@@@@@>>>A;;;<@AAA==:://+/9767;9>A==@
@ATNG8:01463:04549
GATGGTAGCGCACACATAGATACAGTACTCATTCGTTTCGGAAGAGACAGGTACGTTAATAGTTAATAGCGTACTTCTTTTTCTTGCTTTCGTGGTATTCTTGCTAGTTACACTAGCCATCCTTACTGCGCTTCGATTGTGTGCGTACTGCTGCAATATTGTTAACGTGAGTCTTGTAAAACCTTCTTTTACGTTTACTCTCGTGTTAAAAATCTGAATTCTTCTAGAGTTCCTGATCTTCTGGGTGTATCAGCGAGTATCTACCATCGAATCCTCTTAGTCT
+
>==>@CBBABDCCCCCCCCCCCCBBBCDCCBB?ABBD=CC?C?CCCCEDD=BBCBB?B?BBBB?B@DDCC???CC?A@DDD1BB<@@CC>BBBA>BBB=BD9:9BCCC@CCDCCCDC@CBB?B?CDCBCBBFACCCC?CCCCDAAADDCCCBBBB?BBD@BB?B>AACCCCCCE@B??>>4=<@;9999*;BBBF=BBCCCFFCCC?CFDD5BBBCD=A?AC@CCCCCCC?C?AAACCC?B?@@<ACCDDDDCCBBDCCCCCCC@CBBBC?DD@ABB?B@??>
@ATNG8:01470:04552
GATTGTAGCGCATATCAGCGCAGCCCAGAAGATCAGGAACTCTAGAAGAATTCAGATTTTTAACACGAGAGTTAAACGTAAAAAGAAGGTTTTACAAGACTCACGTTAACAATATTGCAGCAGTACGCACACAATCGAAGCGCAGTAAGGATGGCTAGTGTAACTAGCAAGAATACCACGAAAGCAAGAAAAAAGAAGTACGCTATTAACTATTAACGTACCTGTCTCTTCCGAAACGAATGAGTACTATGTAGAGCTCTATACTACCATCGAATCCTCTTAGTCT
+
4448:::554:@@@BBBBBCCCCCC>CEF?;;;CCB6;::>@@99::>95:2;<495;;<*@;@ACBBA@6949D7B:;9444$5>5:.555&5//)/9///:/558<:>>8<:@559>9>A@?>@B@:99BEABA@@=@@@@@CCD@DAC;;5;;;9@??A<@AB>BA>??9>>?<==9=<3733,337777$/8(////99===7=7=9:>9@9>=B::4::;:;9=;@;@@@6=94.399;><CB??AA?>@AB>>>DB@@@@A=@@@??5;;:>?>7;@CBB
@ATNG8:01474:04551
GATGGTAGACATATCGTACTCTCTGTACTCATTCGTTTCGGAAGAGACAGGTACGTTAATAGTTAATAGCGTACTTCTTTTTCTTGCTTTCGTGGTATTCTTGCTAGTTACACTAGCCATCCTTACTGCGCTTCGATTGTGTGCGTACTGCTGCAATATTGTTAACGTGAGTCTTGTAAAACCTTCTTTTTACGCTTACTCTCGTGTTAAAAATCTGAATTCTTCTAGAGTTCCTGATCTTCTGGTATACACACTCGCTCGCTACCATCGAATCCTCTTAGTCT
+
A@@=@CCBBBCCCCBCBCCDCCCCCBCCCCBA>ACCE=B@>@>A@BCCBB?BBBBB?B?BBBB>B>BBA@AABCC?BBBBB3@?;:555)7@@@?BBB?BC599ADBC=>?>A>>>A;AAA9>9>AAA><>@:@@@@8==>A;;;<?@A@A><;;;<><7>>;A;@@@@@A?<<5<<<<<2<:>9::998)9=::969///==:>>?=BCBD/@A@@@8=:=>9>AB>>=A<A<>>>@@@;??@<@@@@??????@>>>>@===>;===?C7>>;A??:>>>>>
@ATNG8:01474:04567
GATGGTAGGCGTGTGAGAGTCTGCCCAGAAGATCAGGAACTCTAGAAGAATTCAGATTTTTAACACGAGAGTAAACGTAAAAAGAAGTTTTTACAAGACTCACGTTAACAATATTGCAGCAGTACGCACACAATCGAAGCGCAGTAAGGATGGCTAGTGTAACTAGCAAGAATACCACGAAAGCAAGAAAAAGAAGTACGCTATTAACTATTAACGTACCTGTCTCTTCCGAAACGAATGAGTACCTCTCAGACGCTCGTCCTACCATCGAATCCTCTTAGTCT
+
44;;8=BC@CCCCCBBBDC@@@;;;)5@<?BBBC996:=AABBBAB?BB>A?BBBCCCCC3BAAAAACCCBBBC:??ACCCC3BA=ACCCC2CCC?BBBB@@===:==@@;>?D<AAA<=<>><>>?BA?A@;>??A<:::?9<66188==B?BBCCCB>>:=???BB@BB?BCC<??999,8<95:@@@@,//-/<<<@AA@@=A=AA>>;><AAA??=>><<9::9=:=AA7A9979AAA::9>AB>>>>@==>@@@@A=@??:??ACA=AD=9::<A?@>>
@ATNG8:01474:04575
GATGGTAGAGAGAGCTCTCTCATCGTACTCATTCGTTTCGGAAGAGACAGGTACGTTAATAGTTAATAGCGTACTTCTTTTTCTTGCTTTCGTGGTATTCTTGCTAGTTACACTAGCCATCCTTACTGCGCTTCGATTGTGTGCGTACTGCTGCAATATTGTTAACGTGAGTCTTGTAAAACCTTCTTTTTACGTTTACTCTCGTGTTAAAAATCTGAATTCTTCTAGAGTTCCTGATCTTCTGGGTCTACGCTCGTCGCGCTACCATCGAAGTCCTCTTAGTCT
+
AAB=<DCCBCBCCCCA@ACCCCB:9966=AAA=BBBB=A@>AADCCBCBB?A>>::4;9=@@A@B@CBBCAAABB?BBCDC3BB>BBBC>CBCB?A?>9=A499@@BB@BBB@@@DD=A?>:?<@@>>>@@@<???@499::<<==>=@@@:;;>58885;>:>;>@@AAA?==7;;=HE;B;?8>9>@>,33222),,,,,,27=A<???@/>>=;C;A;;;8;AABAAA=B<??==>?=@>>>9>BAA?>>>?>>>===;;;@9=====-//838;=6??::;
@ATNG8:01475:04545
GATGGTAGATATATGCACGCTCTACCAGAAGATCAGGAACTCTAGAAGAATTCAGATTTTTAACACGAGAGTAAACGTAAAAAGAAGGTTTTACAAGACTCACGTTAACAATATTGCAGCAGTACGCACACAATCGAAGCGCAGTAAGGATGGCTAGTGTAACTAGCAAGAATACCACGAAAGCAAGAAAAAGAAGTACGCTATTAACTATTAACGTACCTGTCTCTTCCGAAACGAATGAGTACGTGTGACGTACGTGAGCTACCATCGAATCCTCTTAGTCT
+
<><<@CBBABECCBBCFBBBBBB@><<=C@CBCB??>?@BBBBBBD?BA9889AACCDCD3D?AAABBCBBBCC=BBCCCCC5BA>C5;;;.;CC@CCDBAADDD@D@CB?BBC@BBBAB@AACGDDCCCCC@C????A@@@@@?B?B@AAA?@@@BBCCC?BBBBBB>@@=@@A?BBBBF=BAA=>>>>>,>@<000/=AABB7;7;=??5;7;ABBB@CCAA?CC;?<??@9?CB?BBBCBBBB???BB@@@CB?9:9BA?==<8878D?BB?BB>:>=>>A
@ATNG8:01475:04557
GATGGTAGGCGAGAGTGAGACGCATTACTCATTCGTTTCGGAAGAGACAGGTACGTTAATAGTTAATAGCGTACTTCTTTTTCTTGCTTTCGTGGTATTCTTGCTAGTTACACTAGCCATCCTTACTGCGCTTCGATTGTGTGCGTACTGCTGCAATATTGTTAACGTGAGTCTTGTAAAACCTTCTTTTTACGTTTACTCTCGTGTTAAAAATCTGAATTCTTCTAGAGTTCCTGATCTTCTGATACACTCATGTGCACCTACCATCGAATCCTCTTAGTCT
+
@;A>@FCC@CAAABDCDDCCCCCCC@CCD@99;:BBD=AB@C@CACACCD?CBCA@>@@DBBB?B>BBBBBBB??=?BCCC1?@=@BBC9AAAA?AAB?BB;==ACBB?AABCCAAA;A<<8<;AA@@===>;<=>>9>=><<;>;@A@DA9::@=:;9<AA=A;?>>>A@??A=AAACC5A<>896555(37222(,,,,,,9;=A<@@@@/@A>>><A<@@<@@@@@@@<@<A@@?@?<?AAACAA>=??A;<<AABB<88838///>799436659<<<<
@ATNG8:01434:04611
GATGGTAGCGCACACATAGATACAGTACTCATTCGTTTCGGAAGAGACAGGTACGTTAATAGTTAATAGCGTACTTCTTTTTCTTGCTTTCGTGGTATTCTTGCTAGTTACACTAGCCATCCTTACTGCGCTTCGATTGTGTGCGTACTGCTGCAATATTGTTAACGTGAGTCTTGTAAAACCTTCTTTTACGTTTACTCTCGTGTTAAAAATCTGAATTCTTCTAGAGTTCCTGATCTTCTGGTCTACTACACTGTACTCTACCATCGAATCCTCTTAGTCT
+
55==9==>://////<=CBBBBBCCBCCC;;:7?@AA<AC?C@BABC;69166=BC@G@<<=>@CAHAABBBA>A>95999'4:7:;<D=BB@@;A95.6;8==@@@C999B999@@,00=*0*/777>999@CC@B>AACCCCCCDDBBBCBBB?;;;?A@;@90000=@B;:695=@@0;5965959&5><<>666BBBAB9669=@D@1BBBCC@B@@@=>A@>:992:2:><AAA9>=<80..::..0==@@A00///<:3:00/0*0>:>0923:477
@ATNG8:01440:04610
GATGGTAGCTCTGCTCTGACTCTCGTACTCATTCGTTTCGGAAGAGACAGGTACGTTTAATAGTTAATAGCGTAACTTCTTTTTGCTTTGCTTTCGTGGTATTCTTGCTAGTTACACTAGCCATCCTTACTGCGCTTCAATTGTGTGCGTACTGCTGCAATATTGTTAACGTGAGTCTTGTAAAAACCTTCTTTTTACGTTTACTCTCGTGTTAAAAATCTGAATTCTTCTAGAAGTTCCTGATCTTCTGGGCAGACTCTCACACGCCTACCATCGAATCCTCTTAGTCT
+
::::?@>=9455;;;;BBCCBAA@;:;99944.5<<>4==7;76;9@?BB?BC@B@B)955999394;>;==::8::477777$//9;3//5>)457727/-(-6(--//9;9665<=;993944.4.555;=;==7;;8=49;9655;;;<<<<:::>600/6::7<4::<555==>:===@@A+<8<155999$56>>@4>6////////)////$/4455.549<74////)/8)/)/:<:::255<>5<=>??;@@944=<95.599.44==>;@A=ABB=AACC@
@ATNG8:01441:04612
GATGGTAGGCGAGAGTGAGACGCAGTACTCATTCGTTTCGGAAGAGACAGGTACGTTAATAGTTAATAGCGTACTTCTTTTTCTTGCTTTCGTGGTATTCTTGCTAGTTACACTAGCCATCCTCACTGCGCTTCGATTGTGTGCGTACTGCTGCAATATTGTTAACGTGAGTCTTGTAAAACCTTCTTTTTACGTTTACTCTCGTGTTAAAAATCTGAATTCTTCTAGAGTTCCTGATCTTCTGGATACACTCATGTGCACCTACCATCGAATCCTCTTAGTCT
+
>:==;@CE@B@A@CDCCBCCCCCCDCCBBBCB?BCCC<BD@D?@@ABDCC?BBBBA?B>BAAA?A?ABBAB??AD@BBBBB1BB?BCCC>BABA=AAC?CC:779DBB?ACCDC>??9>>A;AAA>>>;;;A;AA;;7;>??>>==>>AAA@<<<<>?@<@A<A<AA>?>>AAA<BA?AA5A<A<?????/9=666.6-----79:=:>???/@???A=F===:>@@D>>><@:==?@>=:==A<@@@@@>>>???BBB=<98;=58///=7==6=?@<@@;;;
@ATNG8:01442:04606
GATGGTAGCTCTGCTCTGACTCTCGTACTCATTCGTTTCGGAAGAGACAGGTACGTTAATAGTTAATAGCTGTACTTCTTTTTCTTGCTTTCGTGGTATTCTTGCTAGTTACACTAGCCATCCTTACTGCGCTTCGATTGTGTGCGTACTGCTGCAATATTGTTAACGTGAGTCTTGTAAAACCTTCTTTTTACGTTTACTCTCGTGTTAAAAATCTGAATTCTTCTAGAGTTCCTGATCTTCTGGGCAGACTCTCACACGCCTACCATCGAATCCTCTTAGTCT
+
55<<9<BCB;66CCDCBBC>CDGDCBBABBAA;;:94/5@8B;CCCBBAA=AAB@B@D?A@=D@D@CAA;;:B?99.44999'4>8=CDD>@?@<?@?E?BC;9:=?>:67<00//:95;55458?;;;==6505=??=B@@@AAA;:;BCCCBCCAA@@?AA<@=@BBCCCB;;75;=>>0=7@;9999:(:@@@@<AAAABC?>;:.4499'99=AB?C?CC@BAAA;:;;@=@A?BBA899CE>BA@@A@;;;;;:ABC>@@@;?:::=:>?;?9949;:::
@ATNG8:01442:04624
GATGTAGTATCTGTCTACGAGAGCCAGAAGATCAGGAACTCTAGAAGAATTCAGATTTTTAACACGATAGTAAACGTAAAAAGAAGGTTTTACAAGACTCACGTTAACAATATTGCAGCAGTACGCACACAATCGAAGCGCAGTAAGGATGGCTAGTGTAACTAGCAAGAATACTACGAAAGCAAGAAAAAGAAGTACGCTATTAACTATTAACGTACCTGTCTCTTCCGAAACGAATGAGTACACACTCTCATATGACACTACCATCGAATCCTCTTAGTCT
+
:9:;A@=@;:69@DGECJECAAAB?@@D?;;:@;;6;>A@BBBAAA>?<??BB@BBBBB3B=AAC@@?BBAAA;???AABB2AB@C6;;;7;EFACCBBCCEED?A?BC?BBB>AACCDCCCECCCDBB@B@CCBB?AABABB997;@DCC?BBDCCBCC?BBCBBA?CF?A>?99:AAA=AAA@BBCCC3?;7;@@@@@@@A<@<??AA<><>AC@@=@AA@ABB?B?BCC?BBB?AAACBBBBAABBBBF@@@AB@??BBCC?BCCAA=@@?AAA@ABA99
@ATNG8:01446:04583
GATGGTAGGCGACATACATACGCGCCAGAAGATCAGGAAACTCTAGAAGAATTCAGATTTTTAACACGAGAGTAAACGTAAAAAGAAGGTTTTACAAGACTCACGTTACAATATTGCAGCAGTACGCACACAATCGAAGCGCAGTAAGGATGTCTAGTGTAACTAGCAAGAATACCACGAAAGCAAGAAAAAGAAGTACGCTATTAACTATTAACGTACCTGTCTCTTCCGAAACGAATGAGTACGATGAGAGAGCTCTCTCTACCATCGAATCCTCTTAGTCT
+
<<=>@DBB=A@@@BCCBBAAAA@>@6559.599;;<.55)5;<<?@A>><8;68;9;:;;;';;BBBBBAAAAAE=BABBBBB2BB>C5;;;-;???BA@ABBBBC?CCD@CCC?AAAAACCCDBCBBBCCC@CCCC?BBBBBBCB?C?BBCBBBBBBBBA?@?>>??=CB?BBA:>>999+:?@<AACAD2::4:@@BBBBBB?B?B;;;6;?BABBA>ABBBBBD@C@BBB<AAB?BBBBDCC@@ACBBABA@?@?==>>9?@;<888F=@@<@>>;>;:;@
@ATNG8:01448:04589
GATGGTAGGCGACATACATACGCGCCAGAAGATCAGGAACTCTAGAAGAATTCAGATTTTTAACACGAGAGTAAACGTAAAAAGAAGGTTTTACAAGACTCACGTTAACAATATTGCAGCAGTACGCACACAATCGAAGCGCAGTAAGGATGGCTAGTGTAACTAGCAAGAATACCACGAAAGCAAGAAAAAGAAGTACGCTATTAACTATTAACGTACCTGTCTCTTCCGAAACGAATGAGTACGAGAGTCAGAGCAGAGCTACCATCGAATCCTCTTAGTCT
+
<AAA@B@@9A<<<C@@<<CEBBBBC?BBCACDCC;;;;@CBCBBBA?AA>@=AACDCDCC5C@DAAACCCCCCC>C@@@CCC5BB@C?BBB9BBB?CBAABCC@A>@?DD@AAA?AAACBBBCCCBCBAABC@B@@@=AAAB@@@B?E@C@A?@DGCCBCC@CCCCAC?CC?BAA<=>>==8===999999(9@;A???BBBCE?A;>>?@5;5;>BAA>BBBBBBB<@=@@@9@BB>AAACBBADDCCBBAAA@@?BBBBBBBB?AA>==6<<89:9;@C@@A
@ATNG8:01458:04611
GATGGTAGCATCATGCATATCTCACCAGAAGATCAGGAACTCTTGAAGAATTCAGATTTTTAACACGAGAGTAAACGTAAAAAGAAGGTTTTACAAGACTCACGTTAACAATATTGCAGCAGTACGCACACAATCGAAGCGCAGTAAGGATGGCTAGTGTAACTAGCAAGATTACCACGAAAGCAAGAAAAAGAAGTACGCTATTAACTATTAACGTACCTGTCTCTTCCGAAACGAATGAGTACTATGTAGAGCTCTATACTAATCGAATCCTCTTAGTCT
+
BCCD@CCBBBCCE@AACCCDCCCCC=ABC?CCCCBB@B?CDCC?BB@DHAC@CCDCCCCC5C@BBBDCCCBBBC=AA?@@?@0@A>C?BCC;CCD@CAAADDCCB?B?BC?CCD?ABBBCCCCCCCCDAAACACBBB>@@AAABBB>B@CBB?BDCCCCCA?CCCBAB?CCD<>>688CBA8@>=8<<<<>1?A@C@@;??AAA;>;>@BB7;7;ACCC?CCBBAA@9?;?@@:ACB@BBBCCBBBABBBBBAAAAAA=>>>>?<@@@@<@?;>>>=@@667
@ATNG8:01459:04613
GATAGTGTCATATAGAGTGTGTACTCATTCGTTTCGGAAGAGACAGGTACGTTAATAGTTAATAGCGTACTTCTTTTTCTTGCTTTCGTGGTATTCTTGCTAGTTACACTAGCCATCCTTACTGCGCTTCGATTGTGTGCGTACTGCTGCAATATTGTTAACGTGAGTCTTGTAAAACCTTCTTTTTTACGTTTACTCTCGTGTTAAAAATCTGAATTCTTCTAGAGTTCCTGATCTTCTGGAGATATCATCAGCGAGCTACCATCGAATCCTCTTAGTCT
+
ABABBCDFCBBBBCCBBBBBCDCCCCBB@CCCB=BB?B@CDDDBBC@CCCDD@D@CBBB@D?CCCC@A>994;AA@@,?>8>;;;0;@;;5;;0+00+00>>@B;?CCBBCBD@BBC@B?BB@@@BBB?ABAB>BBBBBCDCBBBCCCCCC@BBB@CD?A?ACCBBBCBA=A;<;;.;>B>;;;;;;%;CCCC;;;BBCBBBDB@CCCC1CCCBB>A?BB>AACDECC@CACBBBBE@CAB@BBBFCBBBBDDCCBBBBCCB>BA@@@=A@?:::6:;BCB
@ATNG8:01462:04620
GATAGCTCTGCTCTGACTCTCGTACTCATTCGTTTCGGAAGAGACAGGTACGTTAATAGTTAATAGCGTACTTCTTTTTCTTGCTTTCGTGGTATTCTTGCTAGTTACACTAGCCATCCTTACTGCGCTTCGATTGTGTGCGTACTGCTGCAATATTGTTAACGTGAGTCTTTAAAACCTTCTTTTTACGTTTACTCTCGTGTTAAAAATCTGAATTCTTCTAGAGTTCCTGATCTTCTGGATATGAGTGACTCGTGCTACCATCGAATCCTCTTAGTCT
+
:=CAAB@<<59559<<@??BAB;;9@:495=>?<559.48495;;;;679900)0)////6>:>>C<;666?266@@@+??:=7;;30/0/)/;<;>@454////)/779:?::::>>::7<<@A:9:B@BCA@8<;B@@CAA@;;:::498.44457717)//9:=<>=?@7@AG0?16155:::(:9555)499=9:=944.5595$555;=:>:==:==@BB@D?B7@969@A?>@?896@@@?595>00//////44.4433:633-333-37798
@ATNG8:01463:04592
GATGGTAGGACGAGCGTCTGAGAGGTACTCATTCGTTTCGGAAGAGACAGGTACGTTAATAGTTAATAGCGTACTTCTTTTTCTTGCTTTCGTGGTATTCTTGCTAGTTACACTAGCCATCCTTACTGCGCTTCGATTGTGTGCGTACTGCTGCAATATTGTTAACGTGAGTCTTGTAAAACCTTCTTTTTACTTTTACTCTCGTGTTAAAAATCTTAATTCTTCTAGAGTTCCTGATCTTCTGGTGTCTGATCTGTATCACTACCATCGAATCCTCTTAGTCT
+
:89::?<B>AAAA9;5?>?@@CCM@CCBBB;;;;CCC=BB?B?@AADCDC@CCEEE@C@CBBB@D@DCBCCCBBC?CCELM5A@=ABBB=ABBB?BBB>;;7;A@DBC@CCCDDCCCADCC@C@CBBCCBCC@CBCC@CCCBBBCBBBBB::;AB>;<;9;B?C@CBCCCBBCC@CAAAA9A?C=AAA@@,AAABB9BCBAAAAA@C=AAA@0@AA>A@C>@@@BCCCCCC@C?BBB@AA@BCB@CCBCBBDDEBBBDEDBBAAA>A@AAB?BC>AAA?BBBBA
@ATNG8:01463:04594
GATGGTAGACATATCGTACTCTCTGTACTCATCGTTTCGGAAGAGACAGGTACGTTAATAGTTAATAGCGTACTTCTTTTTCTTGCTTTCGTGGTATTCTTGCTAGTTACACTAGCCATCCTTACTGCGCTTCGATTGTGTGCGTACTGCTGCAATATTGTTAACGTGAGTCTTGTAAAACCTCTTTTTACGTTTACTCTCGTGTTAAAAATCTGAATTCTTCTAGAGTTCCTGATCTTCTGGGTCTACGCTCGTCGCGCTACCATCGAATCCTCTTAGTCT
+
ABBB@CDCCCAABCCCECCCCCBCCCDCCBBBBBCE?@@>@@CA???BB?BBAAA?B?AAAB?C?C@@BBCC98438;;;+>@;:668(7::8?CA@<@@:???BAA<A@@>>>@@<A@@<@<AA@@@A@@<@AAA:>>>=>=>?????A?===3:;;8==8==A@A@@@@>><>;==>.>*/.3333'38222,335...7335+2675$2799:;C4==:???A;:;5:6;>886606===4=;@>>>A>>>DF>>>;;;A=@@@AA<=>:===8=@>>>
@ATNG8:01465:04584
GATGGTAGTCTCAGATAGTCTATAGTACTCATTCGTTTCGGAAGAGACAGGTACGTTAATAGTTAATAGCGTACTTCTTTTTCTTGCTTTCGTGGTATTCTTGCTAGTTACACTAGCCATCCTTACTGCGCTTCGATTGTGTGCGTACTGCTGCAATATTGTTAACGTGAGTCTTGTAAAACCTTCTTTTTACGTTTACTCTCGTGTTAAAAATCTGAATTCTTCTAGAGTTCCTGATCTTCTGGGTCTCTCTCTCACGCACTACCATCGAATCCTCTTAGTCT
+
BABA@BCCCCCCBBCCCCCCCCCDCCCCCC??>?BCE>CC?C=BCBEECC?CCCCC?C@BBAA?B@DBBABBCCE?AABBB1CC?BAAC>DDBC?CBDAGG>@@ACBD@BBBCBBBC@DCC?C?CDCCCCCC?CDCC?CBBBBBCCCCDCBAAAB?BBC@CB@B@BCCCCDCCC?B@?AA3A=A=;;;;;*;BBBH>DCCCCHDBA@@BDCC5DCCCF@D@CC?CBBBCBB?B@BCACCD?ABCC>CCCCAAACCBBBCCCBBBB@DCCAA@BA?@AA>BBBAA
@ATNG8:01467:04590
GATGGTAGGTGCACATGAGTGTATCCAGAAGATCAGGAACTCTAGAAGAATTCAGATTTTTAACACGAGAGTAAACGTAAAAAGAAGGTTTTACAAGACTCACGTTAACAATATTGCAGCAGTACGCACACAATCGAAGCGCAGTAAGGATGGCTAGTGTAACTAGCAAGAATACCACGAAAGCAAGAAAAAGAAGTACGCTATTAACTATTAACGTACCTGTCTCTTCCGAAACGAATGAGTACGTGTGCGACGTGTCTCCTACCATCGAATCCTCTTAGTCT
+
@<A>@CBA<>@@A@@ACCCDDCCCC>??B?BBBDCC?A?CCCCCCC@BB?B=??@99999';>CCBCBEECCCF=ECCCCCC1CC@C?BBB;BCD?C@@@CCBBB?B?AA>ABB=@ABBBBCCCCCFFC@@@?CCCC@DBAABBBC>B?BAA>ABBCCBCC?CBAABB>AA?BB@477777)9>><@BBCB3BD@B999CFB@?;?<AA@@:?;?BFBB@BB@@@CC@C@BBB=BCC?BBFC???AAA???BBAAAA@@?=9?:949AA>@<@?=;;;:=>=>=
@ATNG8:01474:04605
GATGGTAGGCGACATACATACGCGCCAGAAGATCAGGAACTCTAGAAGAATTCAGATTTTTTAACACGAGAGTAAACGTAAAAAGAAGGTTTTACAAGACTCACGTTAACAATATTGCAGCAGTACGCACACAATCGAAGCGCAGTAAGGATGGCTAGTGTAACTAGCAAGAATACCACGAAAGCAAGAAAAAAGAAGTACGCTATTAACTATTAACGTACCTGTCTCTTCCGAAACGAATGAGTACTATGTAGAGCTCTATACTACCATCGAATCCTCTTAGTCT
+
CBBB7444.4445@==<96;A@@;;4;:@;;<@B:;4:9>@AABAC@CC@B@@@A;;;;;;$:6@@@B@@A666=6B=BCCCE1BB=C2;;:&9AB=@996@?@?@<?@AA?BBB?BBCBABCCDCCCCAAAE@BBBB@BBAAAA;;7;?BCCACCCDDCBC?ABBBAA=@@9>>@9<=BBB:?==9999999%0;:;0/0::AAB?>:;;AA;A;A7;;:=A@@@@??;@;@AA<A@@=>>>>BBAAABBBCB???AAAB@@>==@<@BB?=7<@6///7<@???
@ATNG8:01475:04580
GATGGTAGGTGCACATGAGTGTATCCAGAAGATCAGGAACTCTAGAAGAATTCAGATTTTTAACACGAGAGTAAACGTAAAAAGAAGGTTTTACAAGACTCACGTTAACAATATTGCAGCAGTACGCACACAATCGAAGCGCAGTAAGGATGGCTAGTGTAACTAGCAAGAATACCACGAAAAGCAAGAAAAAGAAGTACGCTATTAACTATTAACGTACCTGTCTCTTCCGAAACGAATGAGTACGATGAGATCTCGTGTGCTACATCGAATCCTCTTAGTCT
+
AAB<@EDE@BBBBCC@AACCCCCCC@DBB?ABBCBB@B?BBBDCAA>AD?B?BDAAADDD2D@CCCBCEBCCCD>AA@BDDD1DD@D?CCC9CBB?BCBBBCC??=?@BC?C??=?DBBCBBCBBBCCBBCC@E@@?@BBBBAAAB@C?C@@?@CDCDCAB?BBBABB?CC@BBB<>>A?><0<7718>??@2AC?B@?@DBA??:>:>BAA<@<?@CA@=@BABBBB@C@BBB<A@@=999BBCCCD@A@BBBBBABBCBBBA@@AAAAA<@@<:::9=B???
@ATNG8:01476:04625
GATGGTAGATACTCGCTGATACACCCAGAAGATCAGGAACTCTAGAAGAATTCAGATTTTTAACACGAGAGTAAACGTAAAAAGAAGGTTTTACAAGACTCACGTTAACAATATTGCAGCAGTACGCACACAATCGAAGCGCAGTAAGGATGGCTAGTGTAACTAGCAAGAATACCACGAAAGCAAGAAAAAGAAGTACGCTATTAACTATTAACGTACCTGTCTCTTCCGAAACGAATGAGTACGAGAGAGCACACGTGTCTACCATCGAATCCTCTTAGTCT
+
5455:><<BDCCDBAAAGHBAABDG>CCD@@@AA;;6;>A@@AABB?BB?A=AA997??@.@<?>;@?993:9>7:/0/===+;=8<,555&5=<9=9;;9@;59658==8<@D<?@CCCBBCCCCBCDCCB@CCCC?BADCCBBB?B>A@A=A@AAAAAA@BBCCBB@BB?AAA=@?99:,7;<877889(7<8=7:8BA<>==D<@??@<@=>>B;;9;CCBBCC?B>AAF>BBA>BBCBBBBBBBBB>>>CCCBBBB===>>;@=>=B<AA=;;;9==;;;
@ATNG8:01428:04633
GATGGTAGGCACTGCGCACACATCCCAGAAGATCAGGAACTCTAGAAGAATTCAGATTTTTAACACAGAGAGTAAACGTAAAAAGAAGGTTTTACAAGACTCACGTTAACAATATTGCAGCAGTACGCACACAATCGAAGCGCAGTAAGGATGGCTAGTGTAACTAGCAAGAATACCACGAAAGCAAGAAAAAGAAGTACGCTATTAACTATTAACGTACCTAGTCGTCTTCCGAAACGAATGAGTACGTGTGACGTACGTGAGCTACCATCGAATCCTCTTAGTCT
+
8:==?>=B=B966?>=;;;<;;9;93;:;9=@@>==?C@CCCCCCB@DD@G@CCC@@@@@,::==0...--/::;288;;<;<)44035<<;/:886<=@@>A=7713>??;BBC574=8ACCCBCCBCBBBB=A:9:2799774335=.95545<=<A<<B>BBABCC?BB?BBB@BBBB@9;99255;;;+<716252<8777/5,227838455///30///6669<0423:;3;8858==;:::77388>;;98889;733:7;/7777?<>:6555-5>>;=
@ATNG8:01432:04676
GATGGTAGACATATCGTACTCTCTGTACTCATTCGTTTCGGAAGAGACAGGTACGTTAATAGTTAATAGCGTACTTCTTTTTCTTGCTTTCGTGGTATTCTTGCTAGTTACACTAGCCATCCTTACTGCGCTTCGATTGTGTGCGTACTGCTGCAATATTGTTAACGTGAGTCTTGTAAAACCTTCTTTTTACGTTTACTCTCGTGTAAAATCTGAATTCTTCTAGAGTTCCTGATCTTCTGGGTCTACGCTCGTCGCGCTACCATCGAATCCTCTTAGTCT
+
;8988@;=@@BBBBCCEDFCCCBBBCCCCCCC@BBAA<AA=@<@BAABBA@BC:9:9?8;7;7184:>?AABB??=?BC?C199,7552'2777393/(/:*///897059<7;;??:>>?7;8;@@@@@@@<@@>@8::@A:;;>>>BAAB???=>>><::7;;??===???>388>>=/>5;6;>CBD/</--6)------67-....&.79885959:6;888>>>9>68:BCBB7;;>B:A@>>==<>666666:77;?:;;;==5;;;?AA=A;;;>
@ATNG8:01435:04675
GATGGTAGGACGAGCGTCTTAGAGGTACTCATTCGTTTCGGAAGAGACAGGTACGTTAATAGTTAATAGCGTACTTCTTTTTCTTGCTTTCGTGGTATTCTTGCTAGTTACACTAGCCATCCTTACTGCGCTTCGATTGTGTGCGTACTGCTGCAATATTGTTAACGTGAGTCTTGTAAAACCTTCTTTTTACGTTTACTCTCGTGTTAAAAATCTGAATTCTTCTAGAGTTCCTGTTTCTGGTGTCTGATCTGTATCACTACCATCGAATCCTCTTAGTCT
+
CCCC@CCC?ABBCC@B@CC@CCBB?BCCCCAA@ADDF>CC@C?CCCCDCC?CC@@@<A?BCCC?C?BBAAAABBB>BBBBB1BB=@@CD>BB@A>@A?;?B598BAAA@CBBBCBB?:>>>:>;AA@@@==>;AA>>9>;;;>>>>>AA>@=>>A;<<<=AA<@;;<;A?AAAA7>>>AA6A;A:==CCC/AA;;;1966///:::>=AAAA/@???D=D<??<>>>===A:=8=>>>9>BB<@@AAAAAAAAAA@@>>>AAA<A>>>A=AA6<>A<><<<>
@ATNG8:01436:04672
GATGGTAGAGAGAGCTCTCTCATCGTACTCATTCGTTTCGGAAGAGACAGGTACGTTAATAGTTAATAGCGTACTTCTTTTTCTTGCTTTCGTGGTATTCTTGCTAGTTACACTAGCCATCCTTACTGCGCTTCGATTGTGTGCGTACTGCTGCAATATTGTTAACGTGAGTCTTGTAAAACCTTCTTTTTACGTTTACTCTCGTGTTAAAAATCTGAATTCTTCTAGAGTTCCTGATCTTCTGGGCAGACTCTCACACGCCTACCATCGAATCCTCTTAGTCT
+
<<@=@BBBBB@@@@<566><><>;;666:;;?7AADD?CC@B?D?A@AAC?BDB@@<@?ABCC?C?BCCBBBBAB<BCCCC3AA>AACC>CC??<>@>;==29997?C579BBBB??==>>=B=A@======9====8===?;:9==?????>>>:856<@A<B=???@>>>@A:=8888(81918>>>>.==?>>8>AA???>==A=@@>@,@///=9=9AA=@@@===B<A<AAAA?>8<<;;1;<<<>>???@@@@@=6<<@9:677:6:=59>@<??===
@ATNG8:01437:04631
GATGGTAGGCACTGCGCACACATCCCAGAAGATCAGGAACTCTAGAAGAATTCAGATTTTTAACACGAGAGTAAACGTAAAAAGAAGGTTTTACTAGACTCACGTTAACAATATTGCAGCAGTACGCACACAATCGAAGCGCAGTAAGGATGGCTAGTGTAACTAGCAAGAATACCACGAAAGCAAGAAAAAGAAGTACGCTATTAACTATTAACGTACCTGTCTCTTCCGAAACGAATGAGTACTACTCTCAGAGACACACTACCATCGAATCCTCTTAGTCT
+
9:;;=AAA@EBCCBACCGDBBEEDD>CCC?BCECBB?B?CCCBBCF@CC@B@BAAABDDD3C>AABBCBBA:::5:=@CCDC5CB@F?BBB9CCCCCCCDDCCAA?A@CCBCCC?BBCCCCBCCCCCCBBAB@DBBB=BBAAAAB@=B@CCB?BDBAACCA>BAA>???BB>AA@<@@???8;==:88888(8<7=988@A>;:5:5;>>C6;5;=A@@<@AA@BBB?BACCC>AAAAAAACCCCBBBBAAACCBBCBB?:;;::8?<<<>:9606=>,/0?==
@ATNG8:01437:04660
GATGGTAGCACGAGTCACTCATATCCAGAAGATCAGGAACTCTAGAAGAATTCAGATTTTTAACACGAGAGTAAACGTAAAAAGAAGGTTTTACAAGACTCACGTTTAACAATATTGCAGCAGTACGCACACAATCGAAGCGCAGTAAGGATGGCTAGTGTAACTAGCAAGAATACCACGAAAGCAAGAAAAAGAAGTACGCTATTAACTATTAACGTACCTGTCTCTTCCGAAACGAATGAGTACTGCGTCTCACTCTCGCCTACCATCGAATCCTCTTAGTCT
+
BBB>@CCBBBBBBDCDCCCE?@@@B9BBB@BDBB@A=A>BBDCDCD?BB@B@BC@@@@@@2@?BCBBBBBBAA@:@@ABABB2BB@D@BCB<BCDACAAAA@?:990;@@B?BCC?CBCACBBBCCBBBCBBB@CCBD?BAAABAAB>C?C?@>@DBBBBBB?BBDCB@>BB@BBD>BABFE=B@@;:9999(:A;@=>=??B@@<@;??@B<@<@@CBB?BCAAACB?C?CCF>B?@<?BEBBBBBBBBCCCCBBABAAAD?DCC?CAAAC?::9:AB@CCCBB
@ATNG8:01440:04644
GATGGTAGTACATGATAGACGACACCAGAAGATCAGGAACTCTAGAAGAATTCAGATTTTTAACACGAGAGTAAACGTAAAAAGAAGGTTTTACAAGACTCACGTTAACAATATTGCAGCAGTACGCACACAATCGAAGCGCAGTAAGGATGGCTAGTGTAACTAGCAAGAATACCACGAAAGCAAGAAAAAAGAAGTACGCTATTAACTATTAACGTACCTGTCTCTTCCGAAACGAATGAGTACGTGTGCGACGTGTCTCCTACCATCGAATCCTCTTAGTCT
+
>;=>@CCAA@=BBCCCCDGCAC@CCACCC@CCBBBB>A=BBB@ABA?BB5:4:@<==>BD1B@BDHCCCCCBBB<@@?@@A@,AA>B5;;;6;DCAGCBBCDD996;=@C?CCC?A@@@@CBBBBBCBBACDADBBB>AACCCCBB@CACA@?ACCCCCCC?BCCBAA?>?<?BA9<?998*9<<89999:9%9@;@:9:BCCBB<?<?AA>:>:>CDCC@BBBBBCB@C@AA@<@;;8:BBCDAAAAA999BBBCDCBBBB?BBD?C@@?A=@@:===<@@>==
@ATNG8:01444:04668
GATGACGAGCGTCTGAGAGGTACTCATTCGTTTCGGAAGAGACAGGTACGTTAATAGTTAATAGCGTACTTCTTTTTCTTGCTTTCGTGGTATTCTTGCTAGTTACACTAGCCATCCTTACTGCGCTTCGATTGTGTGCGTACTGCTGCAATATTGTTAACGTGAGTCTTGTAAAACCTTCTTTTTACGTTTACTCTCGTGTTAAAAAATCTGAATTCTTCTAGAGTTCCTGATCTTCTGGACAGAGTGTGCAGATACTACCATCGAATCCTCTTAGTCT
+
::789;=AAB;;;B;<<>>9C>CCBBC?BBAE>GD<A6:55:;;;>AA;=@6=7973<6A=>888:>>>>:99::9)9>=@BCD>CCCC?CCD@DC698ABCD?@@@CCBBB>ABB>B<@@@@@BBB?BBBB?BAA==;?AAA>>>AAAA;===:??;A:@@>??A@>=4;77991:=A<>>CDD/BB???8>;;;??A>::076688#699?<8<8<=8=ACCBBB?B?A?@?>>;:991399:<<53733>>:>777;;68=>886;?;@??;@?>/0
@ATNG8:01449:04646
GATGGTAGTGTGTCTCTGAGAGTAGTACTCATTCGTTTCGGAAGAGACAGGTACGTTAATAGTTAATAGCGTACTTCTTTTTCTTGCTTTCGTGGTATTCTTGCTAGTTACACTAGCCATCCTTACTGCGCTTCGATTGTGTGCGTACTGCTGCAATATTGTTAACGTGAGTCTTGTAAAACCTTCTTTTTACGTTTACTCTCGTGTTAAAAATCTGAATTCGTCTAGATTCCTGATCTTCTGGCTCTCGTAGACAGATACTACCATCGAATCCTCTTAGTCT
+
::<>?DCB?A@CDCCCCGCCBBBCDCCCCCBA=BBCC<@@=A?BCCCCBB?BCCDC?C=BBCC?C@CEEBCBCCB=>>>>>0>C?CBCD>CC@@?@CC?CD9;9AGDI@CCCCCCCC?DAD?D?EECCCCCC?CCDD?CCCCCCDDBCCCCCBBA?CCC=BC?C?CCCCBBABA?@>>>>7=;@;::9:9*:CBBB>CCDCCFFCCB?BEFF5CCCCC=A?@CCCBDB@@>@AEECBCC?BAB>ACCCCCCCCBBBBCBCCBBB?BBDDD?CC@>?>>A@???
@ATNG8:01451:04674
GATGGTAGTAGTACACTAGTCATACCAGAAGATCAGGAACTCTAGAAGAATTCAGATTTTTAACACGAGAGTAAATGTAAAAAGAAGGTTTTACAAGACTCACGTTAACAATATTGCAGCAGTACGCACACAATCGAAGCGCAGTAAGGATGGCTAGTGTAACTAGCAAGAATACCACGAAAGCAAGAAAAAAGAAGTACGCTATTAACTATTAACGTACCTGTCTCTTCCGAAACGAATGAGTACGTGTGACGTACGTGAGCTACCATCGAATCCTCTTAGTCT
+
@@@@<@@ABBCCBBBCBAA;>@?>@;A>@;?ACCDFAC@CCDDCCCABDAC@CB?;;;;;)::???@?>:88<A99778;;;+:<7=5:>>0<==9::9@@@ABB?C<??9:;:49?:9ACCAAACCB@@@B@B@AA@CBBBAAAB?B?B;;6:BB995=B@BA@BBB=AA=999;@?999+9=<;999999$671552588<;=8<889==4=8;;@CC@BCCCCCC?C?BBB;A::4:?@@BBBB9::B?@?ABCAA@BB????6>877;;??=>>;<@CBBB
@ATNG8:01466:04648
GATGGTAGAGAGACTGTAGCGCACCCAGAAGATCAGGAACTCTAGAAGAATTCAGATTTTTAACACGAGAGTAAACGTAAAAAGAAGGTTTTACAAGACTCACGTTTAACAATATTGCAGCAGTACGCACACAATCGAAGCGCAGTAAGGATGGCTAGTGTAACTAGCAAGAATACCACGAAAGCAAGAAAAAAGAAGTACGCTATTAACTATTAACGTACCTGTCTCTTCCGAAACGAATGATTACGATGAGATCTCGGTGCTACCATCGAATCCTCTTAGTCT
+
;;<>;?BCCCCBBBCBBBCDECCBB=CCC?CCBBBC?B?BCBBBAA=BB?B>BBABBBBB3B?AAACCCAABBF=AAABAAA2AC>C4;;;.:BC>BCCBCBC;;;0;=@B>B@A>@@DACBBBCCBBBCBBB?CBBB?@@ACCBBB?C@BBB?BCBBBBBB?BCBBAB@CD@999?AABBB=A==9999999%0>;<///@=BBA;D<AA??7;6;@BAB?ACBAABB?A?BBB=BBB?BBBB?BBBBBBAAA>>>AB@:::A@?<?@BBD;??=;;;<>>A@@
@ATNG8:01467:04636
GATGGTAGTAGTACACTAGTCATACCAGAAGATCAGGAACTCTAGAAGAATTCAGATTTTTTAACACGAGAGTAAACGTAAAAAGAAGGTTTTACAAGACTCACGTTAACAATATTGCAGCAGTACGCACACAATCGAAGCGCAGTAAGGATGGCTAGTGTAACTAGCAAGAATACCACGAAAGCAAGAAAAAGAAGTACGCTATTAACTATTTAACGTACCTGTCTCTTCCGAAACGAATGAGTACGAGAGAGCACACGTGTCTACCATCGAATCCTCTTAGTCT
+
@<@=?BBCBBAABDCCCBCCGB?@?@CED@DCBBBC@C?CBCCCDC?CC?DABA@999:::%;?BDCCEECC@?>7>?@@AAA0@>9@5;;;.;CC?CBBBDCCCB?C?CC?CCD?@AABBDDCCCBBBCBBC?CCCC?CABA@@@B>C?CBB@CCCCBBAC?BCCBBB?BB@999>?@999,8<<9<>=??1>A<B888BBA<<5:4:>888*84:=@AA?BBDBBDB?B?EBD>BBC?CBABBCC@@@@C?;@BB@AABA::9AA=A:::A<@@=>>>;??=>>
@ATNG8:01470:04650
GATGGTAGATATATGCACGCTCTACCAGAAGATCAGGAACTCTAGAAGAATTCAGATTTTTAACACGAGAGTAAACGTAAAAAGAAGGTTTTACAAGACTCACGTTAACAATATTGCAGCAGTACGCACACAATCGAATCGCAGTAAGGATGGCTAGTGTAACTAGCAAGAATACCACGAAAGCAAGAAAAAGAAGTACGCTATTAACTATTAACGTACCTGTCTCTTCCGAAACGAATGAGTACGATGAGAGAGCTCTCTCTACCATCGTCCGTTAGAAGTCT
+
DCCC?CCCAAACDCCBCBBBDBBBC?BCB?CCCCBB?B?CCCBB@@>@A?B@BBB????@2A?BCBBBBBBBBB9@@99:::*;C@B5;;;*9CC>=BBCECC;99;?BB@CAB>@@BBBCBBDEEEDBBCC?BBBB?DCDDBAAA?C@CCC?BBBBBBBC@CAABBB??@9AA@<>?998+9==;:::::(9A?A@??BGDBB?B?@A@@:=:<@BBB@CBAAABB<@>AB@9A997:BBBCCCCC@AAABBBBBA@@=<<<??<@>>>CC?BB@CAA>ABB>
@ATNG8:01471:04645
GATGGTAGGCACTGCGCACACATCCCAGAAGATCTGGAACTCTAGAAGAATTCAGATTTTTAACATCGAGAGTAAACGTAAAAAGAAGGTTTTACAAGACTCACGTTAACAATATTGCAGCAGTACGCACACAATCGAAGCGCAGTAAGGATGGCTAGTGTAACTAGCAAGAATACCACGTAAGCAAGAAAAAGAAGTACGCTATTAACTATTAACGTACCTGTCTCTTCCGAAACGAATGAGTACATAGATATACGTATAGCTACCATCGAATCCTCTTAGTCT
+
8:>9;@<>=>;4454455999;<==6=>>7;;<>>>;@;?==666@:==9=:655;;:::$4.3444<;999789-873::;;+9828-333+4==7=;ACBCB@@<??BA?BBC?BBCCHGDF;;;BCCCCC@CCDD>A?@?BBBB@E@C:::;BBCCCBB?ABBBBC?CC@CBB99:ABB?BBB???@??.;:7:A@A@>;;;<?:>=DC<@<@?B@@>@ABBBGF>A>ABB<ABB?BDBBBBCCCCCCBB@A@@@@?????EF=@777A<AA<;;;=??888
@ATNG8:01472:04630
GATGGTAGCTCGCTGATGATATCTCCAGAAGATCAGGAACTCTAGAAGAATTCAGATTTTTAACACGAGAGTAAACGTAAAAAGAATTTTACAAGACTCACGTTAACAATATTGCAGCAGTACGCACACAATCGAAGCGCAGTAAGGATGGCTAGTGTAACTAGCAAGAATACCACGAAAGCAAGAAAAAGAAGTACGCTATTAACTATTAACGTACCTGTCTCTTCCGAAACGAATGAGTACTACTCTCAGAGACACACTACCATCGAATCCTCTTAGTCT
+
::<=@BCDCBBBCBCBBCBBBBBBC@CDG@CBBB@?>@>AABBBCC?CC>A@BB?77777(9;AABBBBAB99827?=>@@@0@B>BBB;BBB@BCCCCBCCCAC@CC@CAA>ABCCCCCCCDBBBCBBC?BBAB@BBBBBBBB?B?B@@=@BBBBBBC@BBBBAB@BC@@>?999CCD>BBB>?::::.;>:@;;<AAAAA<@:>>BB7:7:AA@@>ABBBAAC?C?BBC=BBB@CCCABBCCBBBABCCBAA>>???@@>>;>?AAA<?>:<<>=@BBAA
@ATNG8:01472:04671
GATGGTAGCGCGACGAGCGTAGACCCAGAAGATCAGGAACTCTAGAGGAATTCAGATTTTTAACACGAGAGTAAACGTAAAAAGAAGGTTTTACAAGACTCACGTTAACAATATTGCAGCAGTACGCACACAATCGAAGCGCAGTAAGGATGGCTAGTGTAACTAGCAAGAATACCACGAAAAGCAAGAAAAAAGAAGTACGCTATTAACTATTAACGTACCTGTCTCTTCCGAAACGAATGAGTACGATGAGAGAGCTCTCTCTAATCGAATCCTCTTAGTCT
+
?<@<?BBBBBC?@@AABCCCDBBBC>CCD@CCCC@@>@@BBBCBBBB?B<>:?AA@??AA2A@CCCAAABBBBC=BACCCCC5CD@D6;;;.;AA?CAAAFGDCB@B@CB?B@A<@?BCCCDGDCCCBAAAC?BBBB?BBBBBBBC@C@C@@>@CCCCDDC?AAAAB?=:;7000+000:9:+::93:::999$0;67/./99:98*/+/789/606;A@B@DCAAABA=A>AAA;A::59@@ACCBBA@AACCCBABB??????B=@@@A=AA=;;;=@A@@?
@ATNG8:01474:04633
GATGGTAGAGTATCATGTGTATCTCCAGAAGATCAGGAACTCTAGAAGAATTCAGATTTTTAACACGAGAGTAAACGTAAAAAGAAGGTTTTACAAGACTCACGTTAACAATATTGCAGCAGTACGCACACAATCGAAGCGCAGTAAGGATGGCTAGTGTAACTAGCAAGAATACCACGAAAGCAAGAAAAAGAAGTACGCTATTAACTATTAACGTACCTGTCTCTTCCGAAACGAATGAGTACATAGATATACGTATAGCTACCATCGAATCCTCTTAGTCT
+
/977;@ABBBCCCDBBBCCCCCCBB@BAC@BABB996:@CBBBCCD@DD?@?@BB@@@BA0A=A@;;;BBBBBB;BB;<<<<(;;;<4995&5;;8=A@ACCCCB@B?BB>AAA?CABBBCCCCCCCCCCDD@BBBC@BB@@@AAA?BBCDE>@@BBBCCC?ACCCC?=??:0005::099,998/8AAAB1??<?///AABBA=B<@>>>:=<=>BBB?B?@@AAA>A>@@@;@AB@CBBBB???BBBBBBCCBBBCCCDCCBB????@A<AD8>>A<@@;::
@ATNG8:01474:04666
GATGGTAGCGGAGCGAGTGTGTATACCAGAAGATCAGGAACTCTAGAAGAATTCAGATTTTTAACACGAGAGTAAACGTAAAAAGAAGGTTTTACAAGACTCACGTAACAATATTGCAGCAGTACGCACACAATCGAAGCGCAGTAAGGATGCTAGTGTAACTAGCAAGAATACCACGAAAGCAAGAAAAAAGAAGTACGCTATTAACTATTAACGTACCTGTCTCTTCCGAAACGATGAGTACTGCGTCTCACTCTCGCCTACCATCGAATCCTCTTAGTCT
+
<=A>?B0///)/:::<<<<==@<<>=<>>CADCB;;;>A>AB@@???=BC?B?BBBBCCDD5D@BCCCBBBBA@@:@?:::9:':A@D@CCC;CDC9;;A@A::///788498<7;;>:?@B@@@BABBBCH@BBBC?@@CCCBBB?A@E000==@@@CB@BCBBBB>??????=@@999,99939AAABB)AB?B>??BAAAB5949@A=;>=BBBBB@EC@@B00,.0...*-../77;ABBBABABBCCACCDDCBB?C@@<@;;;=:991788179<<0
@ATNG8:01474:04670
GATGGTAGAGAGACTGTAGCGCACCCAGAAGATCAGGAACTCTAGAAGAATTCAGATTTTTAACACGAGAGTAAACGTAAAAAGAAGGTTTTACAAGACTCACGTTAACAATATTGCAGCAGTACGCACACAATCGAAGCGCAGTAAGGATGGCTAGTGTAACTAGCAAGAATACCACGAAAGCAAGAAAAAGAAGTACGCTATTAACTATTAACGTACCTGTCTCTTCCGAAACGAATGAGTACGATGAGAGAGCTCTCTCTACCATCGAATCCTCTTAGTCT
+
489:?CCDCCC@@ACDCCCCBB;;;6;@A@BBCBBB7;8;@@BBBB?BB@E@CA999===,>=ABCEBBBBAA@899;;:;;*9C>C2;;;4;AE?BBCCA<<00+0;BB?@@B?BBBBCCDCCBBBCCBBB@BBBC@C;::???C@C?C;;:;BBBDCBC?CBCBCB@BB????:??=?@9???:@@@@@2@B??;;;???CB7;7;==?5;5;A@@@?A@??A@@3:3999.787/7>>A=BABBBBBBBA@@@@@@A>>>??=A;;;?<@@<>>><@@@??
@ATNG8:01477:04630
GATGGTAGTACATGATAGACGACACCAGAAGATCAGGAACTCTAGAAGAATTCAGATTTTTAACACGAGAGTAAACGTAAAAAGAAGGTTTTACAAGACTCACGTTAACAATATTGCAGCAGTACGCACACAATCGAAGCGCAGTAAGGTGCTAGTGTAACTAGCAAGAATACCACGAAAGCAAGAAAAAGAAGTACGCTATTAACTATTAACGTACCTGTCTCTTCCGAAACGAATGAGTACGATGAGATCTCGTGTGCTACCATCGAATCCTCTTAGTCT
+
@;A?@CCCCCCBCCBBBBBCABABB@CCC@CCCCBB@B?BBCDCBB=BC?B?BBB??>>@0@?CCCCCCCCCCF>CA:9999*;B>C4;;;*;CDBFECCDDBBB?B?@A>@BB@AACBCAABBCDDBCBBCAFCCC?BBCCCCBB?C@9;;ACDDCDC@CCCCCD?BB@BBB<?@@@?<ABB@BCCCC3BB?BBBBBBBCC@C?BBBC?B=ACDDD<AAA@@BB?A>BBC<?998:CBCBAACCAAABBB@@ABBBBB@BAB?B=@@C?CC?788=@>==@
@ATNG8:01429:04684
GATGGTAGGACGAGCGTCTGAGAGGTACTCATTCGTTTCGGAAGAGACAGGTACGTTAATAGTTAATAGCGTACTTCTTTTTCTTGCTTTCGTGGTATTCTTGCTAGTTACACTAGCCATCCTTACTGCGCTTCGATTGTGTGCGTACTGCTGCAATATTGTTAACGTGAGTCTTGTAAACCTTCTTTTTACGTTTACTCTCGTGTTAAAAATCTGAATTCTTCTAGAGTTCCTGATCTTCTGGATACACTCATGTGCACCTATCGAATCCTCTTAGTCT
+
CBB@@CCC@DDDDBA;;:CCDBBB@CCCDCBC@CBBC>CC@D?CCCCDCC@BAACC?C@CCBC@CACCCCCBBCD@@@@@@0@B@CDDD<DDCC@DCCACC@::;DCC@BBCCBBBF@BBB?C@BBBCBBBC?BBFF>AABBBBBDCCBBBBBCC@AA@@CC?B@CCCBABB@?;@:;;0;>B>;<<<<*;BAAB>CBCIHHGBCB5;;;;*;ACCC@C?BB=@@C;;;@>@@CCDCCC?CBCACCCCCCCCCCA@AECC?CBBCAA>AB@BBB?AA??>
@ATNG8:01434:04692
GATGGTAGGACGAGCGTCTGAGAGGTACTCATTCGTTTCGGAAGAGACAGGTACGTTAATAGTTAATAGCGTACTTCTTTTTCTTGCTTTCGTGGTATTCTTGCTAGTTACACTAGCCATCCTTACTGCGCTTCGATTGTGTGCGTACTGCTGCAATATTGTTAACGTGAGTCTTGTAAAACCTTCTTTTTACGTTTACTCTCGTGTTAAAAATCTGAATTCTTCTAGAGTTCCTGATCTTCTGGGTGCGCTACAGTCTCTCTAATCGAATCCTCTTAGTCT
+
B@BB@@;A@HE@@AB@AACDCCCC?CCCCDBC@CBBB>BC?B@BBBCBBB@BDICC@CABBBC@DACBBBBBCCG@AAAAA2AB?BBBB=BBBD?CBB>BC8;;BBCDACCCBBBDB?BBD@D?CBBBBBBC?BBCC?BCDBBBAACBBBBCCBB?BAA=A@=@>@CCDCCCCC7;;;;;.<=A=@BCCC2BDAAA>CACEEBBBA@?@DDE5CCBCC@B@BB@BBBCB@@=@?;;;DCC?C:;;7;BABACCBBCCCECCCDC@CC@A=AA?;;;?AB;;:
@ATNG8:01436:04709
GATGGTAGGTGCACATGAGTGTATCCAGAAGATCAGGAACTCTAGAAGAATTCAGATTTTTAACACGAGAGTAAACGTAAAAAGAAGGTTTTACAAGACTCACGTTAACAATATTGCAGCAGTACGCACACAATCGAAGCGCAGTAAGGATTGCTAGTGTAACTAGCAAGAATACCACGAAAGCAAGAAAAAGAAGTACGCTATTAACTATTAACGTACCTGTCTCTTCCGAAACGAATGAGTACGATGAGAGAGCTCTCTCTAATCGAATCCTCTTAGTCT
+
@>@<;D>CACBAABBBCBCCCCCBB?BCC@CDCC@@>@@CCBBBBB@DD@C?CDBAAAAA2B?CCCCIGCCAAA;;;;CCCC3BC@B@CMF:BBC@CBABCAA8859>AC@BBB>BBBBBBCCCDCCCCBCC@BAA@<??>?@AAC?CACC>AAACCCBBD?CBBBBB@CD?AA?8<<877):99;<<=??1;@;A000=@A>>:>=>>>B;?<@@EBB?BAAA@DD?B?BCC>DBB@BCBBCCC@A>>>BBBBDCCBBBBBBB?CA=><==:>>>=@@@9<
@ATNG8:01441:04710
GATGGTAGTGTCATATGAGAGTGTGTACTCATTCGTTTCGGAAGAGACAGGTACGTTTAATAGTTAATAGCGTAACTTCTTTTTCTTTGCTTTCGTGGTATTCTTGCTAGTTACACTAGCCATCCTTACTGCGCTTCGATTGTGTGCGTACTGCTGCAATATTGTTAACGTGAGTCTTGTAAAAACCTTCTTTTTACGTTTACTCTCGTGTTAAAAATCTGAATTCTTCTAGAAGTTCCTGATCTTCTGGGATGTGTGCGCAGTGCCTATCGAATCCTCTTAGTCT
+
::<<@AA@;;6>=@@AAABBCCCBBB@@@A<;4;>?>6?D;@=@DDAABA:00////)/279;@.;7:BB@A==2555::<<<':==4555>/559747//)//)//56<>7;66599994;;=8=8BB969999.56558>56666;;<666==:::;00/6:97<4>??;;;<@@;?==<<<$4.5299@@@0?>@@A499:5@=5959.5555$555;<8<8><7:9=00)/7)/)/9;<<@05/<<3<00000>=9=9995529@@>??=@B;@?>:>@9::
@ATNG8:01441:04711
GATGGTAGACATATCGTACTCTCTGTACTCATTCGTTTCGGAAGAGACAGGTACGTTAATAGTTAATAGCGTACTTCTTTTTCTTGCTTTCGTGGTATTCTTGCTAGTTACACTAGCCATCCTTACTGCGCTTCGATTGTGTGCGTACTGCTGCAATATTTGTTAACGTGAGTCTTGTAAAAACCTTCTTTTTACGTTTACTCTCGTGTTAAAAATCTGAATTCTTCTAGAGTTCCTGATCTTCTGGCGCTCTGTCACGTCTGCTACCATCGAATCCTCTTAGTCT
+
/::;?@=?BBCCCBCECCCCC;99@==@AADB?AA@A;A@:@6;:AACBB>AA@??4<;?>@A:>58BCFCBB=B477===+37,9852'2?>>=?9938>8<<;<9929??>==<<9==?;?<??@?>888:>?;;6;;;;>>;;;;ABB>>=>18888)891:6==BAAADFD3986878'74<6:;<<<*<=887-5:<555AA>=18886$25558484<<3=>>A;;;;;4865337+//95958;?;;;@@@@A;;;;===:>888=:;;6;@@<==>;;
@ATNG8:01442:04720
GATGGTAGAGAGAGCTCTCTCATCGTACTCATTCGTTTCGGAAGAGACAGGTACGTTAATAGTTAATAGCGTACTTCTTTCTCTTGCTTTCGTGGTATTCTTGCTAGTTACACTAGCCATCCTTACTGCGCTTCGATTGTGTGCGTACTGCTGCAATATTGTTAACGTGAGTCTTGTAAAACCTTCTTTTTACGTTTAACTCTCGTGTTAAAAATCTGAATTCTTCTAGAGTTCCTGATCTTCTGGTATACACACTCGCTCGCTACCATCGAATCCTCTTAGTCT
+
<@@=@CBBBCCBBBB;:9;<@<BBBBCECCAA=ABBB=BDBC@CBBDDCC?BBC@@?A@CCEF@B?AABBB?>=B>@@A8>?=?<ABBC<;9:B?BBB@BB999;?7717BC>>?@B<>>B<>:=>=<:;;A=ABAA<AAC>>=??@AD:::<;>78985;?;@=@AAAA@@@B8;;>>>/>5;7;:@@@,@=9::)/)/99999><<18888(6:9:>8<:==:=A@@@@@=@=A@@@::4:>>;@?BAB@@@>>>A@??@@@AA;AAAAA:;=<@@@<<=>@@
@ATNG8:01443:04683
GATGGTAGTATATCGCGTCGCTATCCAGAAGATCAGGAACTCTAGAAGAATTCAGATTTTTAACACGAGAGTAAACGTAAAAAGAAGGTTTTACAAGACTCACGTTAACAATATTGCAGCAGTTCGCACACAATCGAAGCGCAGTAAGGATGGCTAGTGTAACTAGCAAGAATACCACGAAAGCAAGAAAAAGAAGTACGCTATTAACTATTAACGTACCTGTCTCTTCCGAAACGAATGAGTACACATCGTCGTTTCGTGCTACCATCGAATCCTCTTAGTCT
+
CCCC@HE@BA@;BBBCCBAAA;9:C>ABC@BBCDCC@B@CBCBBBD@EG@C@CCAA@CCD3C?@??BBA@A@@>6=<;:494$4;6;.555&59<7<AA?>==00,06<<4?0:69?@?CBBCBCCCCBB@@<@@BC>BBCCCBBB?A@CCC?CBBBBBBB?CCABBD???<??B<@BB@?9>:928=>==.;>9<BCBBBBBB@C>AABB?B<>>BBB@CBBB>@>@C?BBD==BB@CCCCDDCCCBBCBCCCED>BB@@@AAA?CCCCCACC@CCB>BBBBB
@ATNG8:01443:04701
GATGGTAGCTATACGTATATCTATGTACTCATTCGTTTCGGAAGAGACAGGTACGTTAATAGTTAATAGCGTACTTCTTTTTCTTGCTTTCGTGGTATTCTTGCTAGTTACACTAGCCATCCTTACTGCGCTTCGATTGTGTGCGTACTGCTGCAATATTGTTAACGTGAGTCTTGTAAAACCTTCTTTTTACGTTTACTCTCGTGTTAAAAATCTGAATTCTTCTAGAGTTCCTGATCTTCTGGGTGTATCAGCGAGTATCTACCATCGAATCCTCTTAGTCT
+
:;:;;?AACCCCCCCCBBCCCBBBEDDCCC<;;;BBE>BB@B@CBBABBC@CEBBB@B?CBBB?B@DBCBBCCBB>ABBBC1CB>BBBB<BCBB>BBB?BB598?CAA>ACCECBBB;:8@9@9>=:;;?>A=AAAA8;:=<<<<<=<<=@=>=@=@==:>@<@=BBAAA@@AB<>>>@@2=9=5;;=>=/=A8881866///<89=<@AAB.@>>=A;A;@@;??@@>>=<A<@@@@>>8;;DK:;;;@>>@@?AA::;A@<<<8>:::;:>><>>><@?;;;
@ATNG8:01451:04712
GATGGTAGAGTACAGTGTAGTAGACCAGAAGATCAGGAACTCTAGAAGAATTTAGATTTTTAACACGAGAGTAAACGTAAAAAGAAGGTTTTACAAGACTCACGTTAACAATATTGCAGGCAGTACGCACACAATCGAAGCGCAGTAAGGATGGCTAGTGTAACTAGCAAGAATACCACGAAAAGCAAGAAAAAGAAGTACGCTATTAACTATTAACGTACCTGTCTCTTCCGAAACGAATGAGTACGAGAGAGCACACGTGTCTACCATCGAATCCTCTTAGTCT
+
;5==8<ACBBAA@@AABCBCCFCCC@CCC@CCCBBB?B=@@@@@?@=9958=<?<@CDCC+B6=88AAAAABBE>BAACCCC18?9?:??=.8;8387;9977:=4925?7=?=+////(/6569<>>ACA@?9>>>D<@@?@AAAB;A:>AA;@?==>?>>9>>>>BA>AA>BBB8?=6667)8<<7=ABBB/;;7;:8:AAAA@;@=BB@?;@=DA???9>>@@==?;@<AAA8@BB@>>>BBBA@@@>AAA@AAA<<<>>AAAA:??@<<8<C;C??:?A;;;
@ATNG8:01453:04702
GATGGTAGTAGTACACTAGTCATACCAGAAGATCAGGAACTCTAGAAGAATTCAGATTTTTAACACGAGAGTAAACGTAAAAAGAAGGTTTTACAAGACTCACGTTAACAATATTGCAGCAGTACGCACACAATCGAAGCGCAGTAAGGATGGCTAGTGTAACTAGCGAGAATACCACGAAAGCAAGAAAAAGAAGTACGCTATTAACTATTAACGTACCTGTCTCTTCCGAAACGAATGAGTACGAGAGAGCACACGTGTCTACCATCGAATCCTCTTAGTCT
+
AAAB;A<B@@@B=>BAAA@>>@999?A@A@BCCCBB>A=CBCCCCB?BB?B=??@;;;;;):<?@C@@?A@:::3:@@ABBB0>@;=.99:&9;@<@999<>=00-0;>?<?AC?CB@@ACGCDCCCCCBBB@BBCA?@@AAAAAD?A=B::7:BBBCBCC?A@ACCCAA@=@@@,00000*0:=9:::99(7=<A>??AAAAB:>:=<BB7;7;@??@<@BAAACB?C?BAA9@??:?@@AABCBBBBBBBBBBCBBBB;<;>>=@@@AA<AA=====CA>==
@ATNG8:01459:04681
GATGGTAGTGTCATATGAGAGTGTGTACTCATTCGTTTCGGAAGAGACAGGTACGTTAATAGTTAATAGCGTACTTCTTTTTCTTGCTTTCGTGGTATTCTTGCTAGTTACACTAGCCATCCTTACTGCGCTTCGATTGTGTGCGTACTGCTGCAATATTGTTAACGTGAGTCTTGTAAAACCTTCTTTTTACGTTTACTCTCGTGTTAAAAATCTGAATTCTTCTAGAGTTCCTGATCTTCTGGACGACGCGCACTGACACTACCTTCGAATCCTCTTAGTCT
+
ACA=?CBBBCDCCBBBDEEEDDBBBCDCCC;::;BCE?DC@B@CCCCCCC@CDDAA?A@CCCD@C@CCCCCBBCC@CBCCC3DB=@@CB<BAAA?CBB?DE?CABBAA?ABCDCCCE@CBB?B@CCBCBCCE?CCAA=A@@ACBBBCBBBDCCBB@BBC?BB?B@CCCCCCCCC?BBCDE;B?A=@@>>@0@ABCF=@@CCCCCCCD@CCCC5CBBBC>B?BC@BBBBBBB?B@BBBCBB@BBB?CC:;;BCBBC;;;FDDGCCC:;9;@@<@D@@@A>@DBBB
@ATNG8:01459:04719
GATGGTAGGCGACATACATACGCGCCAGAAGATCAGGAACTCTAGAAGAATTCAGATTTTTAACACGAGAGTAAACGTAAAAAGAAGGTTTTACAAGACTCACGTTAACAATATTGCAGCAGTACGCACACAATCGAAGCGCAGTAAGGATGGCTAGTGTAACTAGCAAGAATACCACGAAAGCAAGAAAAAAGAAGTACGCTATTAACTATTAACGTACCTGTCTCTTCCGAAACGATGAGTACCTCTCAGACGCTCGTCCTACCATCGAATCCTCTAGTCT
+
<BCD@ECB:;;66@;;>;;9<49594955.59995:49?A@ABAAA>@@5:39=>>????';2996>A@@@99949AABEEF1;;?C?CCC7BAA<@@B@;:://)/1771//43883455==<===@C9<;=@;:924;;><<<;795700)/7//00598A??:9=6843887;>>999+9<<8999999$8<87;8333?@<==>998809199@@@<@AABA@@=>9>==5=00000:<>>;?A@@A@B88777==93::=5:;888;==7//--3--/
@ATNG8:01463:04724
GATGGTAGCAGACGTGACAGAGCGCCAGAAGATCAGGAACTCTAGAAGAATTCAGATTTTTAACACGAGAGTAAACGTAAAAAGAAGGTTTACAAGACTCACGTTAACAATATTGCAGCAGTACGCACACAATCGAAGCGCAGTAAGGATGGCTAGTGTAACTAGCAAGAATACCACGAAAGCAAGAAAAAGAAGTACGCTATTAACTATTAACGTACCTGTCTCTTCCGAAACGAATGAGTACGAGAGTCAGAGCAGAGCTACCATCGAATCCTCTTTAGTCT
+
48<=<A<CCCCC@@;;<B?:6:@BB<@@B>@@@@@@<@;@BB::9A>AA?A?@@?99999(98==?BBDCC899,9?:;;;;*;@=@4;;09@C=@BABBBBAA?AADC?CBA?ACDCCCCCBBBCCCBBB@CCCC>A@@@?ABB?B@CBB@BC@AABBB?CCCCCB?BB?BCD?BB??=5<8819====.=?=@;:;<=?;:6::==>@6:7;@BBD?A@@?@AA=A@ABB=BCC?BBBAAADCCAABDCCBAAAABDCB?>?;>>>>><A@9;::9.9=??@
@ATNG8:01464:04688
GATGGTAGTGTCATATGAGAGTGTGTACTCATTCTTTTCGGAAGAGACAGGTACGTTAATAGTTAATAGCGTACTTCTTTTTCTTGCTTTCGTGGTATTCTTGCTAGTTACACTAGCCATCCTTACTGCGCTTCGATTGTGTGCGTACTGCTGCAATATTGTTAACGTGAGTCTTGTAAAACCTTCTTTTTACGTTTACTCTCGTGTTAAAAATCTGAATTCTTCTAGAGTTCCTGATCTTCTGGAGATATCATCAGCGAGCTACCATCGAATCCTCTTAGTCT
+
/:::@@BACBBBDBCCCCCCCCDDCCBBBAA@=;;;:.;B>B@BBBCCCF@CCBBB@C?CCBA?BADCCCCBDBC?BBBBB1A@>ABED>DC999:CB=CC;;;GCCC@CCCCCCCC>BBC@B@CDCBCBBC?BBBA<@ACCCCCBCDCCCBBBC@CCB@DC@D?BBBBBCCCC?@ABJJ;C@C=;;;;;*;BBCF<;;CCCCCCCC<@AAA0ACBBC?A?AF?BCBBBBB>A>@BBCCC?BBCACDCCCCCBBCCBBCBBBDBB=BAAAB?BBAAAA@BDBBB
@ATNG8:01464:04724
GATGGTAGTATCTGCACACTCTGTCCAGAAGATCAGGAACTCTAGAAGAATTCAGATTTTTAACACGAGAGTAAACGTAAAAAGAAGGTTTTACAAGACTCACGTTAACAATATTGCAGCAGTACGCACACAATCGAAGCGCAGTAAGGATGGCTAGTGTAACTAGCAAGAATACCACGAAAGCAAGAAAAAAGAAGTACGCTATTAACTATTAACGTACCTGTCTCTTCCGAAACGAATGAGTACGAGAGAGCACACGTGTCTACCATCGAATCCTCTTAGTCT
+
5<=>@CCCAABC@@ADCCCECCCBB?CCCBCBBB;;7;>BABCCBB@BF@D@BBBCBCCC3C?AAACBBBCCCC;@@ADEGE5A@?A@CCC<BCDBBBBCCDD@@>@AGH@BBB@BBBBBBCCCBBBCBBBB?B?@@@BBCBBBBC?C@BBC@BBDAAACC?CCCCBB>@@:999:????@;@??;9:::::%:@;A:88>=;;<+/+/988)/+/ABBB@CCBBBBC?B?:99/7==:?@@BBDDD@@?BABABCDCBBB>==>>;><<;D=A@;88817==>>
@ATNG8:01467:04701
GATGTAGCTCGACGAGCGTAGACCCAGAAGATCAGGAACTCTAGAAGAATTCAGATTTTTAACACGAGAGTAAACGTAAAAAGAAGGTTTTACAAGACTCACGTTAACAATATTGCAGCAGTACGCACACAATCGAAGCGCAGTAAGGATGGCTAGTGTAACTAGCATGAATACCACGAAAGCAAGAAAAAAGAAGTACGCTATTAACTATTAACGTACCTGTCTCTTCCGAAACGATGAGTACAGAGAGTACGATATGTCTACCATCGAATCCTCTTAGTCT
+
ACB?;;C@;;==B?>B966<<ACD?DCG@AA@A:;7;>AA@A?;;67>1708?=?>?A?.=8;??@A???DEF>BA????>,>@>A>AEF9BB>:>;;;:;;88189=<77//)//988:>>B>>>>==<?;87/@5/--6---:695;@@;@AAA>==D>@>;;@@?@@?>>>?BAAAA9?=<9::::::%:<9<:99;;;<<2747>AA=A=A?;;::>==>??@:;6666./0//668-/.33556677588>>>><>>@@7:;?;;7;B<@@B<@@;;;
@ATNG8:01471:04725
GATGGTAGTACATGGATAGACGACACCAGAAGATCAGGAACTCTAGAAGAATTCAGATTTTAACACGAGAGTTAAACGTAAAAAGAATGGTTTTACAAGACTTCACTGTTTAACAATATTGCAGCAGTACGCACACAATCGAAGCGCAGTAAGGATGGCTAGTGTAACTAGCAAGAATACCACGTAAAGCAAGAAAAAAGAAGTTACGCTATTAACTATTAACGTACCTGTCTCTTCCGAAACGATGAGTACGATGAGATCTCGTGTGCTACCATCGAATCCTCTTAGTCT
+
?;;;+/6:979///)/999:A;;;9:.5597@A<@@<9=;>>B=995588-3-3845555&5.55;///;//)/:17------$-;)//49<<.<<A,6655.5:99499/5<@@=A::.4488:4449<555;::919@@@=;:66;AAA;A;?;;5;AA@@::;8==<=::487188818;977;3;;>4777333#3368849999333.347755/5.5599949;:54493989:;/::94488888899888?778>>>?@??>==;;999<4//)///)/=09:
@ATNG8:01476:04727
GATGGTAGTAGTACACTAGTCATACCAGAAGATCAGGAACTCTATGAAGAATTCAGATTTTTAACACGAAGAGTAAACGTAAAAAGAAGGTTTTACAAGACTCACGTTAACAATATTGCAGCAGTACGCACACAATCGAAGCGCAGTAAGGATGGCTAGTGTAACTAGCAAGAATACCACGAAAGCAAGAAAAAGAAGTACGCTATTAACTATTAACGTACCTGTCTCTTCCGAAACGAATGAGTACTACTCTCAGAGACACACTACCATCGAATCCTCTTAGTCT
+
??9526>>BBBBCCAAACCCCB@@A<@;;249?:;9.98<@A@:55>.554;7<<?94444$45:44:9.49444:24444444$44.4.444&49:74565:9;//)/)//)//4.4;9445:<;@;>?AA@@=B999:>>>??@@C>A9=00)/://09=<7;;<<<=9==@AAA?A@@@@8???:??CCC2BB????ABAAA><@<@AAA=B<>>BBB?BBBBABB>A>AAC>GBB?BA@A?@@ECFBA@ABCFBBBBBBBBAD<AAA@@;>>=BAA=BC???
@ATNG8:01477:04716
GATGGTAGCAGACGTGACAGAGCGCCAGAAGATCAAGGAACTCTAGAAGAATTCAGATTTTTAACACGAGAGTAAACGTAAAAAGAAGGTTTTACAAGACTCACGTTAACAATATTGCAGCAGTACGCACACAATCGAAGCGCAGTAAGGATGGCTAGTGTAACTAGCAATAATACCACGAAAGCAAGAAAAAGAAGTACGCTATTAACTATTAACGTACCTGTCTCTTCCGAAACGATGAGTACTGCGTCTCACTCTCGCCTACCATCGAATCCTCTTAGTCT
+
45;;5:;;99:455;;>;;>BC;;;?;;;?AAC;;4::>.44883344997<7<8<77777$71<;?@=?@783?7<794444$5<7<.555&5;;9?><A;<<5949;??=9998<===@?>CABABBBB@A=A<:;<@@=@>?>?:<:<00)/77:>95804<;9:87<;6?@?:??;;;3;=;7=BEDE2@A=7528888551526889,2,26@@C:B<;::9947476926///66:;8==>736:??<;<=<@<=:?:>99987;6;85?CA>??---
@ATNG8:01428:04758
GATGTAGAGAGACTGTAGCCACCCAGAAGATCAGGAACTCTAGAAGAATTCAGATTTTTAACACGAGAGTAAACGTAAAAAGAAGGTTTTACAAGACTCACGTTAACAATATTGCAGCAGTACGCACACAATCGAAGCGCAGTAAGGATGGCTAGTGTAACTAGCAAGAATACCACGAAAGCAAGAAAAAGAAGTACGCTATTAACTATTAACGTACCTGTCTCTTCCGAAACGAATGAGTACAGAGAGTACGATATGTCTACCATCGAATCCTCTTAGTCT
+
<AB=BDCCCCCCCBBBDDG>BBG=@@D?DCDCBB@B@BBCCBDD@AB?A?BBBCCCCC3B?BBBBBBBBCCC>CBBBBBB3BB?A;???5??B?CCAAABB@@;@=??<?@>9>=><=>@@@AAA??>>>:@@CC;?<<<>@AA;A<A;;:>?BB@?>A;A>>=BB>BB>A@>;??88829:>;@AAAA/>>:>ABAAAB>><>=@@@@;?<?A@<=7;;;><==9@=BAA8>BB?BCCAAAAAA<<9A@>>=@@>>>@@===;AAA>>:?A:>>>;?=88:
@ATNG8:01429:04764
GATGGTAGTATCTGTCTACGAGAGCCAGAAGATCAGGAACTCTAGAAGAATTCAGATTTTTAACACGAGAGTAAACGTAAAAAGAAGGTTTACAAGACTCACGTTAACAATATTGCAGCAGTACGCACACAATCGAAGCGCAGTAAGGATGGCTAGTGTAACTAGCAAGAATACCACGAAGCAAGAAAAAGAAGTACGCTATTAACTATTAACGTACCTGTCTCTTCCGAAACGAATGAGTACACACTCTCATATGACACTACCATCGAATCCTCTTAGTCT
+
5<::34444:::<;;;=>><<B@;;5;9;49@00/86<699;;;;:6?94:48;89:>:?+??BB=CB?>;;77.7399:::*:;6;.55)5:<8>666==<4929394.9=@;@@ACBBBBCCBAA@A;;5;?9>;??<=B:>?;<9=00*0>><<=AC?BA@ACC?BB?BB@>@:00*///3/////'39388858855305/....(..39;;>9A???A=C?=6:99193737?@A@BAD????>BBB@AACB855<<;49=;8;68>87775=;;;8
@ATNG8:01430:04731
GATGGTAGGCGTGTGAGAGTCTGCCCAGAAGATCAGGAACTCTAGAAGAATTCAGATTTTTAACACGAGAGTAAACGTAAAAAGAAGGTTTTACAAGACTCACGTTAACAATATTGCAGCAGTACGCACACAATCGAAGCGCAGTAAGGATGGCTAGTGTAACTAGCAAGAATACCACGAAGCAAGAAAAAGAAGTACGCTATTAACTATTAACGTACCTGTCTCTTCCGAAACGATGAGTACGAGAGTCAGAGCAGAGCTACCATCGAATCCTCTTAGTCT
+
489:8::>;>:55<<<BBBBBBA@<5<;;5;;95556;49:<<<<<99847:..---777)83:::==><<BCB58==BDDD3AB?B?BDD;CBB@B889@?>9=6=58808:;<=====>;988@@B@?@B=B888;;;;?98/=595///(///993224;22288.336:;?;737867::5:<>>>/>A=A><;;><77)-)-----606><<<:<>@A788:=6<?>0:??99:A>>>>9765;:9;999999555:=5:7@//(/85/...55553
@ATNG8:01431:04765
GATGGTAGTGCGTGAGAGAGAGACCCAGATGATCAGGAACTCTAGAAGAATTCAGATTTTTAACACGAGAGTAAACGTAAAAAGAAGGTTTTACAAGACTCACGTTAACAATATTGCAGCAGTACGCACACAATCGAAGCGCAGTAAGGATGGCTAGTGTAACTAGCAAGAATACCACGAAAGCAAGAAAAAGAAGTACGCTATTAACTATTAAACGTACCTGTCTCTTCCGAAACGAATGAGTACACACTCTCATATGACTCTACCATCGAATCCTCTTAGTCT
+
88;==@@=>0//<<<?BBBCCCC@D>DDBBBCCC@@=@8BAABBBB?BC@D>AABCCCCC+B7BCBBBBBBBBA8@@;;;;;';=892555&5;<9>B=BAB@9;49=@@<BBA=AB;:;BBCDCBBABBED@BBBB>BAAAAA@?<@?B@@>ABBCBAAA?AABAAA?AA=99:4::@A@;@@?;:::::.9A?BBABB??>>8=9=:::188*8<@@@@CC@@ACC@C?BDD>BBB?BBDDCCBBB??@BBCD@;;B???CBAA?B:::C@BB?BBC>AA???
@ATNG8:01432:04769
GATGGTAGCGCACACATAGATACAGTACTCATTCGTCTCGGAATGAGACAGGTACTGTTAATAGTTAATAGACGTACTTTCTTTTTCTTGCTTTCGTGGTATTTCTTGCTAGTTACACTAGCCATCCTTACTGCGCTTCGATTGTGTGCGTACTGCTGCAATATTGTTAACGTGAGTCTTGTAAAAACCTTCTTTTTTACGTTTACTCTCGTGTTAAAAAATCTGAATTCTTTCTAGAGTTCCTGATCTTTCTGGTCTACTACACTGTACTCTACCATCGAATCCTCTTAGGTACT
+
4<>>@DAAA====BBCHHDCCBBBFDBB@;;@8;;;?=::;>+//7///;96;=555:5:5::::)/)/////7//599055555$5<.55>?6;;;<6;5//)/7)//:::=9==;;9;554955.58<8555<<<8>6557:444444459=<<=?@>:;;;599.5.5:889::;<5://///$/17)//////#/:444(44477/////277777$7:;<;394555)59/////)/5;8;////)///)/44445;999;:=5//:;//)////;655.5//2772////
@ATNG8:01442:04758
GATGGTAGTGTCATATGAGAGTGTGTACTCATTCGTTTCGGAAGAGACAGGTACGTTAATAGTTAATAGCGTACTTCTTTTTCTTGCTTTCGTGGTATTCTTGCTAGTTACACTAGCCATCCTTACTGCGCTTCGATTGTGTGCGTACTGCTGCAATATTGTTAACGTGAGTCTTGTAAAACCTTCTTTTTACGTTTACTCTCGTGTTAAAAATCTGAATTCTTCTAGAGTTCCTGATCTTCTGGTATGACTAGTGTACTACATCGAATCCTCTTAGTCT
+
4:;=?CB@@@CCBCCDCIHCCCCCCCGCCCAA>@CDC=BC?C@CBBCDCC966>>?<>?CDCD?C@BBBBD;;9A;=====,9@469CD:@AAA=A@A=AC?ABIBBB?AABBBBBB6;;@>B=AACCCCCE@BBBB:;;CBBBBBC;;;DA@AA>ACC?CG>A>ABBBBBBCC@CCCDD;E@C?;;;;;*;BABB=A@BBBBAABABEDDC3FBBBC?B=AA?BBB;;;@6;4;A?;;;49::4;BBCCCDCCCCCGJC=;;CB@@=@C@@@@@BDBCB
@ATNG8:01447:04756
GATGGTAGGTGCACATGAGTGTATCCAGAAGATCAGGAACTCTAGAAGAATTCAGATTTTTAACACGAGAGTAAACGTAAAAAGAAGGTTTTACAAGACTCACGTTAGCAATATTGCAGCAGTACGCACACAATCGAAGCGCAGTAAGGATGGCTAGTGTAACTAGCAAGAATACCACGAAAGCAAGAAAAAGAAGTACGCTATTAACTATTAACGTACCTGTCTCTTCCGAAACGAATGAGTACGATGAGAGAGCTCTCTCTACCATCGAATCCTCTTAGTCT
+
><>@@CDC@B@@ADC@BBCCGBBBD@BBA?BBCC??=??BCCCC??<?B<B@CCCCCCCC2C@DCCCCAAADDD?BBBBBBA2AA;@5;;;7;CC@BBBCCCA9859AAB=BBB@BBDDFCCBDDBBACCCC?CCBB?BB@?AA@@<@?B@@=@BBBBCCA??AA?AA>AA>BBB???887*:=>9::9:9(9@9>898BCDBB8;8;>>A3737>CBB>BBBABCC@C?BA@<ABA?BAABBBCBB?>>BBAABA>><=>>>@A@CB??A<@@=;<;<@@>><
@ATNG8:01454:04739
GATGGTAGCGAGCGAGTGTGTATACCAGAAGATCAGGAACTCTAGAAGAATTCAGATTTTTAACACGAGAGTAAACGTAAAAAGAAGGTTTTACAAGACTCACGTTTAACAATATTGCAGCAGTACGCACACAATCGAAGCGCAGTAAGGATGGCTAGTGTAACTAGCAAGAATACCACGAAAAGCAAGAAAAAAGAAGTACGCTATTAACTATTAACGTACCTGTCTCTTCCGAAACGAATGAGTACGTGTGCGACGTGTCTCCACCATCGAATCCTCTTAGTCT
+
:;:<@AACBCCBBBBBCCCFCCCCB?BBB>BBBBBB=@=@BAAACB?AA=A>AABCCJFE5D@BBICBBCCCCB<BBA?@@@,9;6::DEG8BBCFCBCBCBB;;;)4<@@;BA@<<B95;CBBBBCBBCCAA=AAAA=@@@@BBBB>B@C;:9;BBAACDC@BFDBAA?BB@DB@<?@:::9+999299:9:9%:><@AAACCCBB?B?BBB@<@===A::6:@@AABB@D@CCC=C;;8;@ABBCCBBC???AAB@A@BA=?:9949=>>?<>>=>>><@????
@ATNG8:01455:04773
GATGGTAGAGAGACTGATAGCGCACCCAGAAGATCAGGAACTCTAGAAGAATTCAGATTTTTAACACGAGAGTAAACGTAAAAAGAAGGTTTTACAAGATCACGTTTAACAATATTGCAGCAGTACGCACACAATCGAAGCGCAGTAAGGATGGACTAGTGTAACTAGCAAGAATACCACGAAAGCAAGAAAAAAGAAGTACGCTATTTAACTATTAACGTACCTGTCTCTTCCGAAACGAATGAGTACTATGTAGAGCTCTATACTACCATCGAATCCTCTTTAGTCT
+
:::;3944496665----55<>>>>?8699;;;;:44.4.484349=8<=8=9==444=>=+=/3393338899:288::=>>+<<7;.555&55525<<555444)4844055<055<;;955555559944.4988.5544:;;:272///)//7777:;;6::<<==6::63736;9333(3994777;;;&<<83528866222'2+2522+2255944.4:::933-3489:4:==644488;<;7883338:766222223370.....(.625222'2//8/
@ATNG8:01457:04768
GATGGTAGGCGAGAGTGAGACGCAGTACTCATTCGTTTCGGAAGAGACAGGTACGTTAATAGTTAATAGCGTACTTCTTTTTCTTGCTTTCGTGGTATTCTTGCTAGTTACACTAGCCATCCTTACTGCGCTTCGATTGTGTGCGTACTGCTGCAATATTGTTAACGTGAGTCTTGTAAAACCTTCTTTTTACGTTTACTCTCGTGTTAAAAATCTGAATTCTTCTAGAGTTCCTGATCTTCTGGTGAGATATGCATGATGCTACCATCGAATCCTCTTAGTCT
+
::;>7;;>:><;;;<===;@666>@@CCCDBB@BCCE?DD@C?BBBDBBB?BBCCD?C?BBAB?B@BBBBCBBBB?BBCCC3BB?BEEE=@ABC@BBB>AC598ABBC@CBAABAAA:>>?7;:;?>@>>=>:@A<<8><;;>@?@?@@@B???@<@AA<@@<>9>>>>><<<C:>>@@@3?:?6<<<<;+;;<;;4=88889>A>=18888(8>>??<?=>>;>;:;>>A=A;>>A@@A8;:@<@:;;@@ABA>==>@ADB98839///:6:>16;;5;>===
@ATNG8:01458:04765
GATGGTAGGTGCACATGAGTGTATCCAGAAGATCAGGAACTCTAGAAGAATTCAGATTTTTAACACGAGAGTAAACGTAAAAAGAAGGTTTTACAAGACTCACGTTAACAATATTGCAGCAGTACGCACACAATCGAAGCGCAGTAAGGATGGCTAGTGTAACTAGCAAGAATACCACGAAAGCAAGAAGAAGAAGTACGCTATTAACTATTAACGTACCTGTCTCTTCCGAAACGAATGAGTACGATGAGAGAGCTCTCTCTACATCGAATCCTCTTAGTCT
+
@ABB?CCC@BBBCBBBCCEBAACCC@DBB?BCDC??=?@CCCCCCD@CC999:BBCDDDD1B?BCCDCCCCBB@8>B:::::*;A>B5;;;6;DC@DBBBCCC987:ACC@CBC=??BBCBBBCCCCCBBBD?CCBB?BBBBBBAB>BACCC=AACCCCAA?CAAABB?AA>===<??777.9@@<@D@BB>AC?BBCA@>BBDAC?BBDD@C?CCBBB?BCCCCCC=@=@@@;@AA?@??BBBBBB=>>BB@@A@>>>?@C@AABAAAA=AA=<>=:>><<=
@ATNG8:01461:04767
GATGGTAGCGAGCTAGTGTGTATACCAGAAGATCAGGAACTCTAGAAGAATTCAGATTTTTAACACGAGAGTTAAACGTAAAAAGAAGGTTTTACAAGACTCACGTTTAACAATATTGCAGCAGTACGCACACAATCGAAGCGCAGTAAGGATGGCTAGTGTAACTAGCAAGAATACCACGAAAGCAAGAAAATGAAGTACGCTATTAACTATTAACGTACCTGTCTCTTCCGAAACGAATGAGTACAGAGAGTACGATATGTCTACCATCGAATCCTCTTAGTCT
+
99//00<A@AAGC@AACBBCCDCCC@ECCACCDBAA6:65@A<<BB>AA=@?@>00/;;;)949A<956B9;19@7==94444$5;7<.655&599.56;=9C?59929=@C?BBC>?@A?A@??@BA@@@AAB?CCCG;;;BBBCBB=B?B;:5;@A@@BBB@BBBBBC?CD?CAA=@@??@;<>>;8999+7<>>CCC@A<CCC=A;><<<+0+0@>>?<@B=AB=C?B=?@?<?@?998BCBFDBB???BCCCCCAAACBBB??;?@?>?;??;>>>388;::
@ATNG8:01462:04734
GATGGTAGTGCGTGAGAGAGAGACCCAGAAGATCAGGAACTCTAGAAGAATTCAGATTTTTAACACGAGAGTAAACGTAAAAAGAAGGTTTTACAAGACTCACGTTAACAATATTGCAGCAGTACGCACACAATCGAAGCGCAGTAAGGATGGCTAGTGTAACTAGCAAGAATACCACGAAAGCAAGAAAAAGAAGTACGCTATTAACTATTAACGTACCTGTCTCTTCCGAAACGAATGAGTACACATCGTCGTGTCGTGCTACCATCGAATCCTCTTAGTCT
+
A<:;7;>===DCDBCB=BB?AABAA8ABB=B@@@>:5:5:<<<<=<8;:9=9555<:<;<+:488=:9998;<733344449$9>:?4555&5::5:666<<<:A;@;@@;@BB@<<;DCBBB@?>=0/09=8=;::8=<<<AABB?B@BBB?BBAAA@@@>???BAC?BB@BA@>B==BB9B??<?@BBB3BB>A@ABCBACB=B588==5;5;;A@@=@::;A9928;89837<?;>?>A>@>?>??A?989==;8;;83739288::<4886::9/3387;
@ATNG8:01462:04738
GATGGTAGGCGACATACATACGCGCCAGAAGATCAGGAACTCTAGAAGAATTCAGATTTTTAACACGAGAGTAAACGTAAAAAGAAGGTTTTACAAGACTCACGTTAACAATATTGCAGCAGTACGCACACAATCGAAGCGCAGTAAGGATGGCTAGTGTAACTAGCAAGAATACCACGAAAAGCAAGAAAAAAGAAGTACTCTATTAACTATTAACGTACCTGTCTCTTCCGAAACGAATGAGTACGATGAGAGAGCTCTCTCTACCATCGAATCCTCTTAGTCT
+
A>:;?@>C@CAA@BCCDGGC:;:BB?BCC=A@><00+08<;>=??C?@@2838?ABCCCD5DACCGICBBBECD>@@@BBAA,;;5;=BBB7B;;96<A<=AB::.989929@A7<<<<AAAAABDBAB;<<5;BA@=@A@@0000,0:=0;6;BAABBBB@DCCCCC@??<?@@;=>9999*9>>;@AAAAA(@@=@:99@AC@=:96@@0/+/6:9666166;:;>>9>:877)5:<8=?>>@@;;<>>>@???@A@>>>>D888;==>9838B=?@@7;;;;;
@ATNG8:01464:04761
GATGTAGCAGACGTGACAGAGCGCCAGAAGATCAGGAACTCTAGAAGAATTCAGATTTTTAACACGAGAGTAAACGTAAAAAGAAGGTTTTACAAGACTCACGTTAACAATATTGCAGCAGTACGCACACAATCGAAGCGCAGTAAGGATGGCTAGTGTAACTAGCAAGAATACCACGAAAGCAAGAAAAAAGAAGTACGCTATTAACTATTAAACGTACCTGTCTCTTCCGAAACGAATGAGTCCTCTCAGACGCTCGTCCTACCATCGAATCCTCTTAGTCT
+
8>=<?;;=:@:<;;;;;666?>@B?:96==AAA;<6;<@=?=>??7;<7>9><<<8<==+82;8777733377.7744444$59258>@@0CDGAC;9;?@>AB>A=BB?BBB@BBBA;;;BBB@A<=@00,0<00,5><<;?;=9?8>=@;@@@CDCCC?BBD:::;?A<9:99?997?.77<?BBBBBB(>>9<556A=988*/).88:)//)/<@@@@BBAAABA>?<999/8>>:@AABBB?BBC???B?=:?????<@=?<;:888:>@<888=@@??=
@ATNG8:01466:04747
GATGGTAGTATCTGCACACTCTGTCCAGAAGATCAGGAAACTCTAGAAGAATTCAGATTTTTAACACGAGAGTAAACGTAAAAAAGAAGGTTTTACAAGACTCACGTTAACAATATTGCAGCAGTACGCACACAATCGAAGCGCAGTAAGGATGGCTAGTGTAACTAGCAAGAATACCACGAAAAGCAAGAAAAAGAAGTACGCTATTAACTATTAACGTACCTGTCTCTTCCGAAACGAATGAGTACTACTCTCAGAGACACACTACCATCGAATCCTCTTAGTCT
+
9<@=>BBCABBBBCCBBCDCCCCCC@CCC?CBB@@@=AB<BAB::;A?AA=@<99997<<<,739?<<;;;;<<=5;3444444#495:5<<<2=@@<@>>CCCC;;5;5;;5<@@:?BCCCDCCDFCDBBCBB?BBBB@BBCBCAAA<@;@::6;AAABCCC?CCCBBB?BA?BBB=@@:9:9+9>>;?@AAA2@D?CAB>??>?>;?<??AA8:8:AB??=@@@@?BB?B@BBA<AAA>ACBFBBBAAADCBBAABBBCB@>>>@@<@D@@@=AD=?>>6:?AAA
@ATNG8:01469:04760
GATGGTAGTGTCATATGAGAGTGTGTACTCATTCGTTTCGGAAGAGACAGGTACGTTAATAGTTAATAGCGTACTTCTTTTTCTTGCTTTCGTGGTATTCTTGCTAGTTACACTAGCCATCCTTACTGCGCTTCGATTGTGTGCGTACTGCTGCAATATTGTTAACGTGAGTCTTGTAAAACCTTCTTTTTACGTTTACTCTCGTGTTAAAAATCTGAATTCTTCTAGAGTTCCTGATCTTCTGGTCTACTACACTGTACTCTACCATCGAATCCTCTTAGTCT
+
A?B>@DDDBBBCCBBBCBBBCCCBBBCCCBCC@@A@C<AB?C@BGCCDCIACEECC?D@BBBC@C@BBBBBBCBC@CCCCC1BB???@B<BCCC>BBB>BB=CACCBB@BCCCCCCD?AAG?@=@BAAACBBACCCD;;;CCCCCCBEEDDBABB@DCC@CC?C?BBCBBBBBC@DCCCC:A6:4;;;;;*;@?@@=@CCCCCCCDD@CCCC5CBBDCACBED@BBBCBBB@B@ABACBB7::B>BBCBBBCDCDCCCIHCCBBB?B;;;B?AA?@@@=ACABB
@ATNG8:01475:04746
GATGGTAGTGCGTGAGAGAGAGACCAGAAGATCAGGAACTCTAGAAGAATTCAGATTTTTAACACGAGAGTAAACGTAAAAAGAAGGTTTTACAAGACTCACGTTAACAATATTGCAGCAGTACGCACTCAATCGAAGCGCAGTAAGGATGCTAGTGTAACTAGCAAGAATACCACGAAAGCAAGAAAAAGAAGTACGCTATTAACTATTAACGTACCTGTCTCTTCCGAAACGAATGAGTACTGTATCTATGTGTGCGCTACCATCGAATCCTCTTAGTCT
+
7789:?ACCBBBBBCBCCC>@>00+/9;)/0BAAA<:5:;555<=9<<9B?C?=83333$31888<>?@;=;;63349999'9>5:5>>>+>:;4:@ABAAB:;4;=;<5;;;5;;??AA@@@B:;;@@@@?BABB@BBAAAAAA=@=@;;:BBBBCBB?BBBBBB@BB?BBC@BBB@A6>;;5;<>>?.>A:?989A>>>@<A<A;=<;A<=<@@@<@@@BABB?@;?A@8;00,0?@@CBCCCEAABBA???B???B@@BB===;>A;>><;:;5;????
@ATNG8:01432:04787
GATGGTAGTGTGTCTCTGAGAGTAGTACTCATTCGTTTTCGGAAGAGACAGGTACGTTTAATAGTTAATAGCGTAACTTCTTTTTCTTGCTTTTCGTGGTATTCTTGCTAGTTACACTAGCCATCCTTACTGCGCTTCGATTGTGTGCGTACTGCTGCAATATTGTTAACGTGAGTCTTGTAAAACCTTCTTTTTTACGTTTACTCTCGTGTTAAAAATCTGAATTCTTTCTAGAGTTCCTGATCTTTCTGGTAGAGCGTGCATATATCTACCATCGAATCCTCTTAGTCT
+
<84405<@BBBABA=BB<69@:955559999:5:3333&48388BA<A@BB;@>A;;:4;<?CBB;A=AA@0000)-6377777'--(/////&5;55.555.5<7<<<<@B>BBBBBBBB@BBB<@<AAAAABA@=@BBB=BAAABAA@B@CBBBABA>A@@@;;6:5;:D@@@B@@;?;;;;.:;@;999999$5555<4<;?;<<<<;;7;???+=;>A@9=99;;.;BB;;;B?B?BBBA;;;/;;A;ACCBBBCBBDCCCBBCCBCC@BEEEG@A@=?BD?BAAAA
@ATNG8:01441:04806
GATGGTAGGCGTGTGAGAGTCTGCCCAGAAGATCAGGAACTCTAGAAGAATTCAGATTTTTAACACGAGAGTAAACGTAAAAAGAAGGTTTTACAAGACTCACGTTAACAATATTGCAGCAGTACGCACACAATCGAAGCGCAGTAAGGATGGCTAGTGTAACTAGCAAGAATACCACGAAAGCAAGAAAAAGAAGTACGCTATTAACTATTACGTACCTGTCTCTTCCGAAACGAATGAGTACGGTGCGACGTGTCTCCTACCATCGAATCCTCTTAGTCT
+
5=>?@BBC?CBBBCCCCCCBBBBBC@BCC@CCCCCB?C?BBDCBBB@CC?B?B@@==??@2AABCBAABBABAC>BB@@?>>.=>9?8???8@BD@BBA@?>>AA<@:??=>>>9>=<<>>??@@@@@??@>:>>>?9==>@>><=9A;>@@:@??>>;;;;AACC@@=@B>BBB>B===C7>>>=>><<:/5618>??@??AD<A<??>@9>AAA;;7;>==:<<688:CC:>BB>BBBCA>>A<;>=@@@@>>>A:888>@=AA>>?;?>9>AA;A<><?
@ATNG8:01442:04790
GATGGTAGCACGAGTCACTCATATCCAGAAGATCAGGAACTCTAAGAAGAATTCAGATTTTTAACACGAGAGTAAACGTAAAAAGAAGGTTTTTACAAGACTCACGTTTAACAATATTGCAGCAGTACGCACACAATCGAAGCGCAGTAAGGATGGCTAGTGTAACTAGCAAGAATACCACGAAAGCAAGAAAAAAGAAGTACGCTATTAACTATTAACGTACCTGTCTCTTCCGAAACGAATGAGTACGAGAGTCAGAGCAGAGCTACCATCGAATCCTCTTAGTCT
+
5444;@:@@;66BABBC9<9;:6=@9B@@855:>;;7<9::://,/;7;;7;:;?595A@@0@<??:<<;;;98807344999(45.5.5555$5<<5;;;<:;;444)97>>;@??7;??=A@@ACCCBBCDCC@DCCC?BBCCAAAC?CADBB@BCC@@@CC?BBBBBB>@A<????A@@@@:>:@>ABBBBB)BC@;<;;AAACB;?;>>AA:=:=ACAA?ABBBBBC?B?BBA;BAA?BBDCCCCCBBBAA@BBBBBBBB===>>;>@@@@=BB<888:>AABB
@ATNG8:01452:04814
GATGGTAGCGCGACGAGCGTAGACCCAGAAGATCAGGAACTCTAGAAGAATTCAGATTTTTAGCACGAGAGTAAACGTAAAAAGAAGGTTTTACAAGACTCACGTTAACAATATTGCAGCAGTACGCTCACAATCGAAGCGCAGTAAGGATGGCTAGTGTAACTAGCAAGAATACCACGAAAGCAAGAAAAAGAAGTACGCTATTAACTATTAACGTACCTGTCTCTTCCGAAACTAATGAGTACTGCGTCTCACTCTCGCCTACCATCGAATCCTCTTAGTCT
+
@;@@?BBBBBABCCCCEBBCBDDDD=BBB@CBCC??>??CCDAAA???A=??CCB????>2?BBBBCAAACBBF<=<77777)9><@299:3:DA@BAAACDDA@<@@BB@BBB=@@>>BBBBCBBCECCCD@D@@@@BBABBBBB?C@CBB>BCCEBBA@@DBAAAA?BC?B?>8;<887*9>=9:9999.:A?C???CDDAA:?;@BAA3637ACCB@CCBA@BA5:5;A@9ABB@CCCCCBAABBBCCCCBBBBBBCD?BBC@CAABD@?>=?>><BD@@?
@ATNG8:01459:04800
GATGGTAGTATCTGCACACTCTGTCCAGAAGATCAGGAACTCTAGAAGAATTCAGATTTTTAACACGAGAGTAAACGTAAAAAGAAGGTTTTACAAGACTCACGTTAACAATATTGCAGCAGTACGCACACAATCGAAGCGCAGTAAGGATGGCTAGTGTAACTAGCAAGAATACCACGAAAGCAAGAAAAAGAAGTACGCTATTAACTATTAACGTACCTGTCTCTTCCGAAACGAATGAGTACGTGTGACGTACGTGAGCTACCATCGAATCCTCTTAGTCT
+
A@AB?CCCCCDCCCCCCCCFBBBCC@CCC@CCCCBB?B@CCDDBBB?@A>@?A?>;;;;<,=<@BAABBAAADC:=>;;;;;*;A=A5;;;.;CC@CCCCCCCBB?B@CC?CCC@AAA?@ACCECCCCCC@@<@A@@?AAAA???B>A?A::5;A???CCB@BCCBBB?BD?@?@?BBCCC?@?;<==<==.=A<A>=>@@A@@<@<?===1718AA@A@BB???AB4979CC=BCC?CBBBBBCAA>@@BBAAABACAAAABBB?AA===8=A<=>>=B@?;;
@ATNG8:01462:04799
GATGGTAGTATAGAGCTCTACATAGTACTCATTCGTTTCGGAAGAGACAGGTACGTTAATAGTTAATAGCGTACTTCTTTTTCTTGCTTTCGTGGTATTCTTGCTAGTTACACTAGCCATCCTTACTGCGCTTCGATTGTGTGCGTACTGCTGCAATATTGTTAACGTGAGTCTTGTAAAACCTTCTTTTTACGTTTACTCTCGTGTTAAAAATCTGAATTCTTCTAGAGTTCCTGATCTTCTGGGTGCGCTACAGTCTCTCTACCATCGAATCCTCTTAGTCT
+
CCC??CCCD@@@CCCDBBBCCDCBBCBCCCBB@BCCD>BC?C?AAA@BBB?AC@@B>B>BBBB>B>BBBBBBAAA?CABBB1@@>@@@A7>BBA>BBC>B@;==@BBB?@@>@>>>>9>@A;A;>>>?>>>?;?A;;7;>A>>==@???AA>>>>;888;AA;?9>>>>>>>@A9>=?A?5A;A;9;999*;:555.668///=<:=:>FFF/@@ABB8=9;;6;?@@=>>=A<>>@A@@:>>AF:;;;A?>>>?@A@???A>>><@>>>@<@B<>>>=@@>==
@ATNG8:01463:04800
GATGGTAGGAGACACGTCGCACACGTACTCATTCGTTTCGGAAGAGACAGGTACGTTATAGTTAATAGCGTACTTCTTTTTCTTGCTTTCGTGGTATTCTTGCTAGTTACACTAGCCATCCTTACTGCGCTTCGATTGTGTGCGTACTGCTGCAATATTGTTAACGTGAGTCTTGTAAAACCTTCTTTTTACGTTTACTCTCGTGTTAAAAATCTTGAATTCTTCTAGAGTTCCTGATCTTCTGGTGTCGTCTATCATGTACTACCATCGAATCCTCTTAGTCT
+
BC::99<B5666>==<<<=;;;=;;;>@@>??9<<?G7>?9;9;===<;:5:988<)0/6683947:;?==<;A7BB===+BC6:<==58:8848;94;=*///8995:===AB@@<@<>9<4<>:----,06---).996333/..77786790///699495@F>998;;;///=@@/<7<588888(8===F:BAAA@===>@=>@>@*9/-(-9(-)/85;6688796<4::=@@@<@>>:>99667//-=322,,,-66=7@@?AA7=?;=;7022222
@ATNG8:01466:04798
GATGGTAGAGAGAGCTCTCTCATCGTACTCATTCGTTTCGGAAGAGACAGGTACGTTAATAGTTAATAGCGTACTTCTTTTTCTTAGCTTTCGTGGTATTCTTGCTAGTTACACTAGCCATCCTTACTGCGCTTCGATTGTGTGCGTACTGCTGCAATATTGTTAACGTGAGTCTTGTAAAACCTTCTTTTTACGTTTTAACTCTCGTGTTAAAAATCTTGAATTCTTCTAGAGTTCCTGATACTTCTGGCGCGTATGTATGTCGCCTACCATCGAATCCTCTTAGTCT
+
8877;=:?@A@CDCC;66>669@;;@;9;B<<6;A@C?CH@C@BCBBCBB?AC@@@=@?CBAA>B855:==<@:@688;;;+77*//9992:===9=<:6:=5338<33.39;88=?@=A@@<A=BB>==8888===>;>>?BEA<==??BA;;;=5;9:8<=8>8>@?==<?>=056667(78<476767(657777*7325299;;5505CCA.;76/65(/(/75:77;;;><@==98---7---74997-----56799777.22404---93885;>>;>>>==
@ATNG8:01467:04813
GATGGTAGCGAGCGAGTGTGTATACCAGAAGATCAGGAACTCTAGAAGAATTCAGATTTTTAACACGAGAGTAAACGTAAAAAGAAGGTTTTACAAGACTCACGTTAACAATATTGCAGCAGTACGCACACAATCGAAGCGCAGTAAGGATGGCTAGTGTAACTAGCAAGAATACCACGAAAGCAAGAAAAAGAAGTACGCTATTAACTATTAACGTACCTGTCTCTTCCGAAACGAATGAGTACAGAGAGTACGATATGTCTACCATCGAATCCTCTTAGTCT
+
<=>>>;;>=<>666;;=@@JCCBBB@DCC@CAAA;;4::@ABBBBC?BB?B?BBCCCGDC5C@CCCCBCCCCDC>CBBB@@@2B@;@4:::7;CEBCCAA@CB;;6<?<;6;BB?BCBABABCBBBBBBCBB@BAA@@DCBBBA@@=A;A::6;BBCBCEC@AAABBB>BA?AA@?AB??>:?BB@BDDDD3BB?A888??A>><:<?>AA7;8;>BBE@BBBBBAA>A?ACC>CCB>AACBBBBBBBCBAACCDDBB>>>AAAC@DA==><>C=@??<AA?::
@ATNG8:01470:04784
GATGGTAGCTCTGCTCTGACTCTCGTACTCATTCGTTTCGGAAGAGACAGGTACGTTAATAGTTAATAGCGTACTTCTTTTTCTTGCTTTCGTGGTATTCTTGCTAGTTACACTAGCCATCCTTACTGCGCTTCGATTGTGTGCGTACTGCTGCAATATTGTTAACGTGAGTCTTGTAAAACCTTCTTTTTACGTTTACTCTCGTGTTAAAAATCTGAATTCTTCTAGAGTTCCTGATCTTCTGGGCAGACTCTCACACGCCTACCATCGAATCCTCTTAGTCT
+
<<=>@CCBBBBBDCBBBDDFCCBBBDCCCD??>?CCD=BB>?>@CCECCC@CCCCC@B?BCCC?DAA@@FCBBBBABBEEE5CC@BBBC=CCDD@CCC@CD?A@BCBC@DDDDCAAA@CCC?C?CBBBBAAC?CCBB?CBBBCCCCBAAADDDCB=BDD@BA?A@BCGBBBCBB?B@?@@7?9?9;;:;:*;ABBC>CDDECGCB@B=AAAA0@BBCC@B@CB?BBCCA@@<@ACCBBCC9:8DD?CCBBBCCCCBBCBBB@BCC@CCCCC@BB>>>?@BCCAA
@ATNG8:01475:04825
GATGGTAGCACACGAGATCTCATCGTACTCATTCGTTTCGGAAGAGACAGGTACGTTAATAGTTAATAGCGTACTTCTTTTTCTTGCTTTTCGTGGTATTCTTGCTAGTTACACTAGCCATCCTTACTGCGCTTCGATTGTGTGCGTACTGCTGCAATATTGTTAACGTGAGTCTTGTAAAACCTTCTTTTTACGTTTACTCTCGTGTTAAAAATCTGAATTCTTCTAGAGTTCCTGATCTTCTGGGCTGCGCTGATATGCGCTACCATCGAATCCTCTTAGTCT
+
9CC>?BCCCCCC@@;>>>>>=>====>>>==@6@9:9,595:7<<<>?BB>AB;9;7>7>A@@=@:BBB==BC=B>@AA@@2@@<@::9:&78:<9>>B<?A?@?????:?@AAB?<;:>>G<?<@??==;>@<@?@?=>>;><>>;;;?AA>9986///666167@@@@ABBBB8;;??>/>1818;:::,:@<<<///99@>=@??<=@@@,@///@9@9>>:==@A>==<A<A?AAAA<;98808///==;=@@@???BB@@@:>>@A@<AA=A;95;;666
@ATNG8:01430:04844
GATGGTAGCACGAGTCACTCATATCCAGAAGATCAGGAACTCTAGAAGAATTCAGATTTTTAACACGAGAGTAAACGTAAAAAGAAGGTTTTACAAGACTCACGTTAACAATATTGCAGCAGTACGCACACAATCGAAGCGCAGTAAGGATGGCTAGTGTAACTAGCAAGAATACCACGAAAGCAAGAAAAAGAAGTACGCTATTAACTATTAACGTACCTGTCTCTTCCGAAACGAATGAGTACGAGAGTCAGAGCAGAGCTACCATCGAATCCTCTTAGTCT
+
44443:::BABB=DFCBBCE;;96=8ABB@BBDCCA?AACCCAA@C@CC@E@::;@?BAB3B=@@BBBCDCBBB<??ACBBB3@@=@?BBB<CHF@CBAABBC@A>A@EE@CCC@CCCBCABBDCDBBCBA@?ABAC?BBBBCC??=A?BBB?BCCBAAAB>AACCCC?CC?AAA<??CCC>CBB>A>BBB/>><>>>>EBA??:;6<<>>:>:=ABAA>AA@@ABA=A????8?BB?BBBDDCCBAAB:>>DDCCA>>DB===@=?A?==8::3:::8>A:::
@ATNG8:01433:04849
GATGGTAGCACACGAGATCTCATCGTACTCATTCGTTTCGAAGAGACAGGTACGTTAATAGTTAATAGCGTACTTCTTTTTCTTGCTTTCGTGGTATTCTTGCTAGTTACACTAGCCATCCTTACTGCGCTTCGATTGTGTGCGTACTGCTGCAATATTGTTAACGTGAGTCTTGTAAAACCTTCTTTTTACGTTTACTCTCGTGTTAAAAATCTGAATTCTTCTAGAGTTCCTGATCTTCTGGGTCTACGCTCGTCGCGCTACCATCGAATCCCTCTTAGTCT
+
44995;>BBBABBBBBBBCCBBE@@?A@@CBB@CGCI?CCC?BBCCCCC@BBABA?B?CCBB@B?BBBCCCCBB@BBBBB1BB>AAB=5758A=ABA;@@478?@:>;@@777B>@<;>@=A<@9698===;?A@A=;;;?>>@@===>>?@@@7;;B;>?=A=????==>@A<@@DDD;C<B<==<<;+<=888*8==;;;A;::0////'....7273>>:<=>@@88656:<88=<8;???7==AA>?>???A;;;??=>=:>C@@?5;;;/:89588///
@ATNG8:01435:04856
GATGGTAGCGCATATCAGCGCAGCCCAGAAGATCAGGAACTCTAGAAGAATTCAGATTTTTAACACGAGAGTAAACGTAAAAAGAAGGTTTTACAAGACTCACGTTTAACAATATTGCAGCAGTACGCACACAATCGAAGCGCAGTAAGGATGGCTAGTGTAACTAGCAAGAATACCACGAAAGCAAGAAAAAGAAGTACGCTATTAACTATTAACGTACCTGTCTCTTCCGAAACGAATGAGTACTATGTAGAGCTCTATACTACCATCGAATCCTCTTAGTCT
+
<<;=;A;?955=>A@BBA?@;9:9909@B=@@@@@@?B@FCBBBBB>AA@B?BDC;;;::$97>9;@==>555=0=4:5555$59497>>>2>>>:66695??@@=6=9>>:>@A<<<@;@C>>>D996BCB=:=55505445=@A?4;4:00*0<0/09;:6?=<>==9>B>?B@8==989)888/8>=?=2<>68/----68:395777:6?;;:@9929::::@@<@<9::5:??:?843<<:?@=<<@?<88:6;;755599599987555////49@???
@ATNG8:01436:04875
GTGGTAGTATCTGCACACTCTGTCCAGAAGATCAGGAACTCTAGAAGAATTCAGATTTTTAACACGAGAGTAAACGTAAAAAGAAGGTTTTACAAGACTCACGTTAACAATATTGCAGCAGTACGCACACAATCGAAGCGCAGTAAGGATGGCTAGTGTAACTAGCAAGAATACCACGAAAGCAAGAAAAAGAAGTACGCTATTAATTATTAACGTACCTGTCTCTTCCGAAACGAATGAGTACGTGTGACGTACGTGAGCTACCATCGAATCCTCTTAGTCT
+
;;;=@??AA@ABBCG@BBIC@B:99;HEACCCDDC?B?BCCDCAA=AA?C>BBBBBBBB3B?BBBBAAAAAAD>AAABBBA5AFAFACCC<CCFACBBBBBBCC?B@CC@DAA>AAB?AACDDDCCCBBBC?CCCC?BABBBBAA>B@CCC?CCBCCCCC?BBBBBB?BC?999599@@@;AA=9=@@A@/@A=A>>=@==<?7=6<8<A8=8==AAA=AAAAABA>A>ABB=B??=?CBBCCCCBB@?@@@BBBBBBBBBABC@E888@=CG<=>>;@;;:>
@ATNG8:01439:04851
GATGGTAGACATATCGTACTCTCTGTACTCATTTCGTTTCGGAAGAGACAGGTACGTTAATAGTTAATAGCGTACTTCTTTTTCTTGCTTTCGTGGTATTCTTGCTAGTTACACTAGCCATCCTTACTGCGCTTCGATTGTGTGCGTACTGCTGCAATATTGTTAACGTGAGTCTTGTAAAACCTTCTTTTTACGTTTACTCTCGTGTTAAAAATCTGAATTCTTCTAGAGTTCCTGATCTTCTGGGTGCGCTACAGTCTCTCTACCATCGAATCCTCTTAGTCT
+
:99:=AAACCCCBBCCCCCCCCCCCBCCCC@@@<ACDD>CC?B?BCCCCCCACBBBB?B?BBBB?C?C?@@BBDBA>A@@@@2==7@777)5??>?CAA>AB=??;A@@<?A@@?>>>:?AA:?:AAAA===?;AA=<7=;><<=@@ABAAA<==A;>>>=@@;@<AAAABBB>>;>????3>:=9;;:::)6:333)------6:9>;>AAA.A@@>>:>8==;>?>?97617,//<=?@=@AAB:@???@@???>>>>>>>>@@;<<::;:=>:?>>:>@===
@ATNG8:01442:04847
GATGGTAGCCGGCATATCAGCGCAGCCCAGAAGATCAGGAACTCTAGAAGAATTCAGATTTTTAACACGAGAGTAAACGTAAAAAGAAGGTTTTACAAGACTCACGTTAACAATATTGCAGCAGTACGCACACAATCGAAGCGCAGTAAGGATGGCTAGTGTAACTAGCAAGAATACCACGAAAGCAAGAAAAAGAAGTACGCTATTAAACTATTAAACGTACCCGTCTCTTCCGAAACGAATGAGTACTATGTAGAGCTCTTATACTACCATCGAATCCTCTTAGTCT
+
--8836,,,(,(,7/55@>44555555)5;<8==?>>>:>9;;<<<;;6::-3049<@BDDD1B7AAAACCBCCDF>C@@A@@@,;;59=@=A0BA@7;=<@@@9:;:=8<?29992439345:;=>;>?ABBB?BBBD@BB@@;::C?C>B;;6;@A?@A;;5:>@?>>7994987178666.///488888+88<=BBBBA967065(677:49:1;9@?<D/596;;@?C=BB@696<9<>>C;:::::887:9777//)/66677:7;=<;93//(/88(//6//
@ATNG8:01457:04873
GATGGTAGGACGAGCGTCTGAGAGGTACTCATTCGTTTCGGAAGAGACAGGTACGTTAATAGTTAATAGCGTACTTCTTTTTCTTGCTTTCGTGGTATTCTTGCTAGTTACACTAGCCATCCTTACTGCGCTTCGATTGTGTGCGTACTGCTGCAATATTGTTAACGTGAGTCTTGTAAAACCTTCTTTTTACGTTTACTCTCGTGTTAAAAATCTGAATTCTTCTAGAGTTCCTGATCTTCTGGTGAGATATGCATGATGCTACCATCGAATCCTCTTAGTCT
+
4<<=@CBA?AB;66;@ABAABBCB?CCBBBBIACCCC>CC@C@CCBCCCC?BBFDD@C@CCCC@C@CCBCDDCBB?BDCCC5BB@BCCC>CBCCACCB?CC?;;;CBC@CCCCCDDD>BBC@C@CCCC@A@B?BBCC@CBBBCCB@AABBBCCCC@CCC@CC?B@CBCCCCCCCABCCCC9B=B6<;BBB2BHDDG>CCCCCBBBBB?BCCC5CBBCC@CACB?BCCCD@@>@?BBBCBB=@?C?AABBDCEBBBBCBCCBBBCC@CBAAA=@@?BBB>BCBBB
@ATNG8:01461:04841
GATGGTAGATATATGCACGCTCTACCAGAAGATCAGGAACTCTAGAAGAATTCAGATTTTTAACACGAGAGTAAACGTAAAAAGAAGGTTTTACAAGACTCACGTTAACAATATTGCAGCAGTACGCACACAATCGAAGCGCAGTAAGGATGGCTAGTGTAACTAGCAAGAATTCCACGAAAGCAAGAAAAAGAAGTACGCTATTAACTATTAACGTACCTGTCTCTTCCGAAACGAATGAGTACATAGATATACGTATAGCTACCATCGAATCCTCTTAGTCT
+
9BB@@CCDCCCCCBBCCBBBDDCBB?BBB?CCCBBB@B?BBBAABC?CC?C?BBBCCCCC2A?CDCC@@?@BBC@B@9::::.:@>D4;;;6;CCAECCBEECCA>A@CEACAA?ABBBBBBBCEECCBBBC?CCDD>AABBBAAA=B?CCC?AACCCCAB?CCCABA?BB?B?B@BBAAA;A??:?@@@@2AB@B988B@@@A8:7;@AA<?<?CEAA?ACBBBBB?B?ACC=CAC?BBBBBBBBBBCCC?@?AA@@====?@B=A?>==;>><>>96>>///
@ATNG8:01463:04833
GATGGTAGGCGACATACATACGCGCCAGAAGATCAGGAACTCTAGAAGAATTCAGATTTTTAACACGAGAGTAAACGTAAAAAGAAGGTTTTACAAGACTCACGTTAACAATATTGCAGCAGTACGCACACAATCGAAGCGCAGTAAGGATGGCTAGTGTAACTAGCAAGAATACCACGAAAGCAAGAAAAAAGAAGTACGCTATTAACTATTAACGTACCTGTCTCTTCCGAAACGAATGAGTACGAAAGTCAGAGCAGAGCTACCATCGAATCCTCTTAGTCT
+
::5505==8=;;;BAAAICCBBBBB@CDEAFE;;;C=@<;;9<<>>=??9?<>AACBFJH5C?;;;@A@B@@@@9A>@>===,00,0*000'09:;<B@<<A=?@;@=@A=AAA<>?CACCCCCCDCCCCCB?@:;;>A@A@;<<D@EAH;;8;AA?@@AA=ABBAAA?AA=ABA4:9???8???;99:9:9%9=;=BBBBA@AA=D;@@AA5;5:<;;;<@BBBABA@B?9::/898239;>;B@BCC>AAABAAA??????C??4::?=B:??>????BBC;;
@ATNG8:01464:04871
GATGGTAGCTCGCTGATGATATCTCCAGCAAGATCAGGAACTCTAGAAGAATTCAGATTTTTAACACGAGAGTAAACGTAAAAAGAAGGTTTTACAAGACTCACGTTAACAATATTGCAGCAGTACGCACACAATCGAAGCGCAGTAAGGATGGCTAGTGTAACTAGCAAGAATACCACGAAAAGCAAGAAAAAGAAGTACGCTATTAACTATTAACGTACCTGTCTCTTCCGAAACGAATGAGTACACACTCTCATATGACACTACCATCGAATCCTCTTTAGTCT
+
?444.4:;<<<==B=B@@AA>0//>7=0//8<:7:55057;;><<;=444047:==>A@@?1A;??:<><>>=>>6;;?====,5;69:CCC;CCCAGFBBBCCBB=A=AC?ACC@AAAABBDICCCAABCCC?B@AA@B??>AA>><@@C::;;CBAAB@?=?AAA??:<?99999>?9999+9=:488888(5:7:5559=A?@<@<?=A>1817:@BC>BBBBAAA=A;>BA499B?BCECAAACDB;;;???:;;C@A@@;;;000:..)//(.///'.9788
@ATNG8:01465:04876
GATGTAGCGCATATCAGCGCAGCCCAGAAGATCAGGAACTCTAGAAGAATTCAGATTTTTAACACGAGAGTAAACGTAAAAAGAAGGTTTTACAAGACTCACGTTAACAATATTGCAGCAGTACGCACACAATCGAAGCGCAGTAAGGATGGCTAGTGTAACTAGCAAGAATACCACGAAAGCCAGAAAAGAAGTACGCTATTAACTATTAACGTACCTGTCTCTTCCGAAACGATGAGTACGAGAGTCAGAGCAGAGCTACCATCGAATCCTCTTAGTCT
+
49=445555<=666>?=====@@@8>@A9<<;99;.4.4:98:;=6:;9=9<==99999$56;<666;=665@09445555$5<7<6;;;0;=>766695===<8<75505597<;=?B999@@A@AB<;:2995524:999944.549;;8<==;??BC?@@@@::5:A????<@:...)--(-----&-63;888==;;=5=599551705/000+0;00:<838599918434:9788737>777;>>?777888:;@B>=???<5883///(/:=<?
@ATNG8:01466:04861
GATGGTAGCACGAGTCACTATATCCAGAAGATCAGGAACTCTAGAAGAATTCAGATTTTTAACACGAGAGTAAACGTAAAAAGAAGGTTTTACAAGACTCACGTTAACGATATTGCAGCAGTACGCACACAATCGAAGCGCAGTAAGGATGGCTAGTGTAACTAGCAAGAATACCACGAAAGCAAGAAAAAGAAGTACGCTATTAACTATTAACGTACCTGTCTCTTCCGAAACGAATGAGTACGTGTGCGACGTGTCTCCTACCATGAATCCTCTTAGTCT
+
8::<8965=@<@===BB@A<AC?B?BB>;966DDC:A>B???AA@>991713389?@=<+:6:;;887>>:861---8:::,--(-,288+966288>@ABA==:==?>>?8907888:99;A>=;;;==>:?=@?<?A?=>>9<8<49<>5<8;:@999<??>==?;??8=<>3979;;3665,26:::*7;99668588<A:>;>BAA<A=CC?@A<????A@A;>;?@@6=//*/--7-//8/////7925522265379;3//.8466499<6:7777
@ATNG8:01466:04871
GATTAGCGCATATCAGCGCAGCCCAGAAGATCAGGAACTCTAGAAGAATTCAGATTTTTAACACGAGAGTAAACGTAAAAAGAAGGTTTTACAAGACTCACGTTTAACAATATTGCAGCAGTACGCACACAATCGAAGCGCAGTAAGGATGACTAGTGTAACTAGCAAGAATACCACGAAAGCAAGAAAAAGAAGTACGCTATTAACTATTAAGTACCTGTCTCTTCCGAAACGAATGAGTACAGAGAGTACGATATGTCTACCATCGAATCCTCTTAGTCT
+
CC>:=ABCDCCABABC@A@BBBB<CCC?BDCBBC@B@CCCBBBC?BB?C?AABBBBBB,A=AB@@@BBABED<AA;:;;;*;:595@;@0@@@=@BBB>??;;;0;9@>;@??9>??>@CCCCCECCCCCCAC?@?<@:;;BAAA>D?CA@@ABBBCBCD@CAABCC>AA?999;>>@?=8>:939>>>@.AB????BCAC>>:=:=>AA5;5;888:@A===AB=C=???:?@@<@?????AAA@>@@@@AA?>?AA<<8;;49///;69969@@=AA<<<
@ATNG8:01467:04864
GATGGTAGTATCTGCACACTCTGTCCAGAAGATCAGGAACTCTAGAAGAATTCAGATTTTTAACACGAGAGTAAACGTAAAAAGAAGGTTTTACAAGACTCACGTTAACAATATTGCAGCAGTACGCACACAATCGAAGCGCAGTAAGGATGGCTAGTGTAACTAGCAAGAATACCACGAAAGCAAGAAAAAAGAAGTACGCTATTAACTATTAACGTACCTGTCTCTTCCGAAACGATGAGTACTATAGACTATCTGAGACTACCATCGAATCCTCTTAGTCT
+
BCBB?=<<<<555<<<<;;;666<;.555.5555495:5<::555=8;;:?8;8333333$313333;999333(37;9444$5:49.555&555.5555<;449393<<:>A@=@B989B<A@@A@AAAAA?>:99488=??=;?3949>>:?CBCCBAA=?===;;8>?8777373388.7980222222#2515557:577:<A7:8??4:397@?>;@?AAB@@<@=B@B9@77777??@@B?@CBA???ABBBBBBBBBB>BBBBC?AA=88818AA99
@ATNG8:01429:04880
GATGGTAGCGCATATCAGCGCAGCCCAGAAGATCAGGAACTCTAGAAGAATTCAGATTTTTGACACGAGAGTAAACGTAAAAAGAAGGTTTTACAAGACTCACGTTAACAATATTGCAGCAGTACGCACACAATCGAAGCGCAGTAAGGATTGCTAGTGTAACTAGCAAGAATACCACGAAAGCAAGAAAAAGAAGTACGCTATTAACTATTAACGTACCTGTCTCTTCCGAAACGTATGAGTACCTCTCAGACGCTCGTCCTACCATCGAATCCTCTTAGTCT
+
CCBC@C;;;CCBBBBCCCDCBBBCF>CBC@CCCCBB::7;CBAAAB???=??BABCCCCC5DCCCCCCBCCCCD=A@@@AAA0BBACGJJJ;CCC@CCCCCCC;;7;?AA>CAB>ABCCCDCBCCCCCCCCC?BBAA=A;;;CDCC@D>@@<;;;BBCEDD?CBBCBB?BB@CBC>AABBB;???:?AAAA3AB??9::BBA>>;>=ABBB7;7;ACCD@CCCCBCC@D?BBC>BBBBBBBC@@?8>=899ABBBABCCCB;AAD=A;;;;5;>5;;;;?C;;;
@ATNG8:01430:04891
GATGGTAGTGTGTCTCTGAGAGTAGTACTCATTCGTTTCGGAAGAGACAGGTACGTTAATAGTTAATAGCGTACTTCTTTTTCTTGCTTTCGTGGTATTCTTGCTAGTTACACTAGCCATCCTTACTTCGCTTCGATTGTGTGCGTACTGCTGCAATATTGTTAACGTGAGTCTTGTAAAACCTTCTTTTTACGTTTACTCTCGTGTTAAAAATCTGAATTCTTCTAGAGTTCCTGATCTTCTGGGTGTATCAGCGAGTATCTACCATCGAATCCTCTTAGTCT
+
@C@=@CBBCBBBCDCCCBBBBBCCCCCDDCAB?A@@@<@B@C?CCCCCDD@DCCCC@C@DDBB?BADDCBBBCDC@BBBBB1BC?BBBB=BAAA>ACC?CC>@@BCCC@DBBCDDBB?BCD@B?BCE@CBCC?BBBB?BBBBBBCDCDDBBB@@@>CBC@AA>@?BBDDDFCCG@C::::.:9?9;::::*;CCCC>@ADDDCCCBB=@@@@0@BBBD@B?CCACA@@ABB?A<???CCC=A@AA<ACCCDDDDAAABBCCCBBB?BBACC?BB?@A@>BB>?>
@ATNG8:01437:04916
GATGGTAGTGTCAGTGCGCGTCGTCCAGAAGATCAGGAACTCTAGAAGAATTCAGATTTTTAACACGAGAGTAAACGTAAAAAGAAGGTTTTACAAGACTCACGTTAACAATATTGCAGCAGTACGCACACAATCGAAGCGCAGTAAGGATGGCTAGTGTAACTAGCAAGAATACCACGAAAGCAAGAAAAAGAAGTACGCTATTAACTATTAACGTACCTGTCTCTTCCGAAACGAATGAGTACATAGATATACGTATAGCTACCATCGAATCCTCTTAGTCT
+
;=<=@BCCDD@@;===;;;>666>?:<DCABBBCCC?B>BAA@@@B=@@=@=???BBEDD2B577BBBBCBBBA;@@;;;;;*;A>C=AAA;AED@BBB@BDC;;8;>AB@BBB@BBABCCCCCDCDBBA@?=??:94:ACABA??:@=A;;::CDCCBBB@BBBBAB???<????B@@@@76//)/////(/95776@FAA>@8;7:@@>:@=ABB??=?????CC@C@BBB=AAA?AAACCBBCB@@@B@@>>>;;;C=;;;>:>?>>><>@====<?====
@ATNG8:01438:04893
GATGGTAGTGGCGTGAGAGAGAGACCCAGAAGATCAGGAACTCTAGAAGAATTCAGATTTTTAACACGAGAGTAAACGTAAAAAGAAGGTTTTACAAGACTCACGTTAACAATATTGCAGCAGTACGCACACAATCGAAGCGCAGTAAGGATGGCTAGTGTAACTAGCAAGAATACCACGAAAGCAAGAAAAAGAAGTACGCTATTAACTATTAACGTACCTGTCTCTTCCGAACGAATGAGTACTATAACTATCTGAGACTACCATCGAATCCTCTTAGTCT
+
89:=>@>>00)/9//5<<>CCCGDDC=;;9?BCDBBC?B?@@@BBAA@CB@B???>=;;78);288@@<BCBAB@8<=;9999$9=992955&5AA4666A@@BAB@B@DD?CDD@DAAADCCCCCCDAAABB@DCDC?BABABB?>:@?A@@?@CBBBCBC?CAAAAC?CD?AAA>AABBC>BAA>>ACBA/BB;?;::AAAAA7:7;=>>1838ABAA>AA???BB@B?BD?CBA?ACCCCCCCCBA<@?>>>@A>=<>>AF=AA>>>:>A;888<AA889
@ATNG8:01442:04889
GATGGTAGGACGAGCGTCTGAGAGGTACTCATTCGTTTCGGAAGAGACAGGTACGTTAATAGTTAATAGCGTACTTCTTTTTCTTGCTTTCGTGGTATTCTTGCTAGTTACACTAGCCATCCTTACTGCGCTTCGATTGTGTGCGTACTGCTGCAATATTGTTAACGTGAGTCTTGTAAAACCTTCTTTTTACGTTTACTCTCGTGTTAAAAATCTGAATTCTTCTAGAGTTCCTGATCTTCTGGTGAGATATGCATGATGCTACCATCGAATCCTCTTAGTCT
+
5@>?@DCD?BC@AABBBBBBBBCC@CBCBBAA<AAAA=BE@C@AABCDCC@DDCBB?B@DAA@?C@DCCCBCBBB<@@@@?1@B?BCCC=CDCC@CBB>BB:;;BBBB?A@DBBBDD@CBB?B@CDCCBBBB?AA@?<BAAACAAACBBBCCBBB>BCB?BD?B?BBDCCCCCD@CBBBB9B=B9::9:9*:CCBC>BCDCCCAAAC@DBBB2B<<;C?B?BC@CCCCCAA>A@CBBCCC?BBC@CCCCCBCBBBBBCCCCBCAB@BBA@A?BA???A>BCB??
@ATNG8:01445:04921
GATGGTAGTATATCGCGTCGCTATCCAGATGATCAGGAACTCTAGAAGAATTCAGATTTTTAACACGAGAGTAAACGTAAAAAGAAGGTTTTACAAGACTCACGTTAACAATATTGCAGCAGTACGCACACAATCGAGGCGCAGTAAGGATGGCTAGTGTAACTAGCAAGAATACCACGAAAGCAAGAAAAAGAAGTACGCTATTAACTATTAACGTACCTGTCTCTTCCGAAACGAATGAGTACGTGTGACGTACGTGAGCTACCATCGAATCCTCTTAGTCT
+
@C@@>@FCCCCCCCCCFCCEBBBCC?CCCCDBCCCC@D@BBBBBCC?CC>@<@B@>@@@@0??CBBAAABBCDE=@>;;;;;*;A>C5;;;.;FC@ECJCCBB;:6;?BB@CBC@BBBBBCCCCCCCCCCCB?B@@@@=???BBBB?BAEBB?ADCDBCCC>AACCCC>@@@CCD=?@CBE>BBE??;:::.;?;A>==??DDD;@:==@?5:7:AAAA?CBA@@AA?A?BBA=B@?=?FDCDAABBBBBBBBCBBBACCCCBBB?CAAAB?BC=>>>;>?;:>
@ATNG8:01448:04927
GATGGTAGTGTGTCTCTGAGAGTAGTACTCATTCGTTTCGGAAGAGACAGGTACGTTAATAGTTAATAGCGTACTTCTTTTTCTTGCTTTCGTGGTATTCTTGCTAGTTACACTAGCCATCCTTACTGCGCTTCGATTGTGTGCGTACTGCTGCAATATTGTTAACGTGAGTCTTGTAAAACCTTCTTTTTACGTTTACTCTCGTGTTAAAAATCTGAATTCTTCTAGAGTTCCTGATCTTCTGGATAGCGACGCGATATACTACCATCGAATCCTCTTAGTCT
+
5=<=@BEEBB@@@CBCCCCBBBCCBBBCBBCC?BBCD>BA?B?BCDCCCC=CCDB@=@?CCCB?C@CCCCBCCCC@BBBB@1@@<AABB8@@9:9:CC@DE?@@AECC@CCCCCCBB?BDD@D=BCCBCCBC?CBCC@CBBBBBAABBBCCAAAC?BBC?BB?C@CBBCDDDBB>A;;;;6;=A<@@BBB0@BBCE=CBDCCCCCCB?BBBB5BBBBD@B?BC@BCCCCAA?B?BBBBBB?AAD@CCBBBCBCCBB@CCCCAAAB?BBBBB?BB>BBB>BB???
@ATNG8:01449:04883
GATGGTAGCACGACACGACGATGTGTACTCATTCGTTTCGGAAGAGACAGGTACGTTAATAGTTAATAGCGTACTTCTTTTTCTTGCTTTCGTGGTATTCTTGCTAGTTACACTAGCCATCCTTACTGCGCTTCGATTGTGTGCGTACTGCTGCAATATTGTTAACGTGAGTCTTGTAAAACCTTCTTTTTACGTTTACTCTCGTGTTAAAAATCTGAATTCTTCTAGAGTTCCTGATCTTCTGGTAGAGCGTGCATATATCTACCATCGAATCCTCTTAGTCT
+
CCBB=ACDCCCCBBBCCDA9:;DCCCCCCCBB?CCCD>BB?B@CCCCCBB?BBBAB?B@CBCB?B?BBABBBB@?8===<;.=A>A?@@=BBBC?BBB>BC577>BBB?AAACA@>>:<=A;A9;;=A===>9>>>>:====;;;>???A<<>@@;===7==;@:??>>><<<A:AAAAA5A;A;75555(36222(,,,,,,9>8<:>AAA.???AA<A<>><>??@A@@<A8:;@@AA7;;C<>>>;;;???AAAAAAA>>>A<@@@AA=AA<<<<=A@@>>
@ATNG8:01450:04895
GATTAGGCACTGCGCACACATCCCAGAAGATCAGGAACTCTAGAAGAATTCAGATTTTTAACACGAGAGTAAACGTAAAAAGAAGGTTTTACAAGACTCACGTTAACAATATTGCAGCAGTACGCACACAATCGAAGCGCAGTAAGGATGGCTAGTGTAACTAGCAAGAATACCACGAAAGCAAGAAAAAAGAAGTACGCTATTAACTATTAACGTACCTGTCTCTTCCGAAACGATGAGTACTATAGACTATCTGAGACTACCATCGAATCCTCTTAGTCT
+
;<D<BB=A:=;;555<<B@???>4>;=7955599496;;;;==A<AA<A=@B??@@@@.@=::7@?<>333;177=9999(557<.555&555.5:=;::444.3433-39949:436;><<<<<;;6558<:::6:8;<;>@@7?;>@A?BB>==CBA=8777?=6<=;///;53366/655.222222#280522296;;=7>055:A<A<><>>==@===BB=8=58<C<@@B>;=?786:;;=====>>CBBCCCCDAA>@;;;>:>?9===:?AAAA
@ATNG8:01451:04920
GATGGTAGGCACTGCGCACACATCCCAGAAGATCAGGAACTCTAGAAGAATTCAGATTTTTAACACGAGAGTAAACGTAAAAAGAAGGTTTTACAAGACTCACGTTAACAATATTGCAGCAGTACGCACACAATCGAAGCGCAGTAAGGATGGCTAGTGTAACTAGCAAGAATACCACGAAAGCAAGAAAAAGAAGTACGCTATTAACTATAACGTACCTGTCTCTTCCGAAACGAATGAGTACTACTCTCAGAGACACACTACCATCGAATCCTCTTAGTCT
+
<=>>?BCD?B@@@B==BBCDFDCCC>CCF@BBCC;<==@ECCBCBC?BB?B?AAAABABB3B@BABBCBFCBBB<??A@@@@1@B?C6<;<6;BB?BBBDCBB<;8:?BC@FDD?AAABCCGCCCBBBBBAC?BB>><?BAAABBB?B@CDD@DBBBDBBB?BBBBBB?A@9000,00>:9199;9>>???/;@9=///==@?@<?<>>??D>@AB::9:DBBBAB?B@CCC;BBC?BBBCCB>>>AA>=AAA=====>>@@==:>@@@A;>><@==5;?BAA
@ATNG8:01453:04918
GATGGTAGACATATCGTACTCTCTGTACTCATTCGTTTCGGAAGAGACAGGTACGTTAATAGTTAATAGCGTACTTCTTTTTCTTGCTTTCGTGGTATTCTTGCTAGTTACACTAGCCATCCTTACTGCGCTTCGATTGTGTGCGTACTGCTGCAATATTGTTAACGTGAGTCTTGTAAAACCTTCTTTTTACGTTTACTCTCGTGTTAAAAATCTGAATTCTTCTAGAGTTCCTGATCTTCTGGGTGCGCTACAGTCTCTCTACCATCGAATCCTCTTAGTCT
+
<>>>@CAABCCCGCCBBCCDBBBBDDBBBCCC@BBBB=BB@C@BCBBBBB@BBCBB=@>BBBB>B=@@BBBBB@@<ABBBB3@?;>7771:?>??BAA>AB==>@@@@:>;AAAA>>:>AC:?:>>>>>=>>;CC>>9>>>===>@@>>>?>>>?9>?>:?>9=;AA>=>????:??AAA5A;A;>>>>>.8;666.6-----;9:>;@DDD/B??@A<A<>=:=??A:::<>;??A@@@;>=?>9<==A?@?AB;;:@A?@?CB=>:;<?<AA<???9<<888
@ATNG8:01461:04900
GATGGTAGCATCATGCATATCTCACCAGAAGATCAGGAACTCTAGAAGAATTCAGATTTTTAACGCGAAGAGTAAAACGTAAAAAGAAGGTTTTACAAGACTCACGTTAACAATATTGCAGCAGTACGCACACAATCGAAGCCGCAGTAAGGATGGCTAGTGTAACTAGCAAGAATACCACGAAAGCAAGAAAAAGAAGTACGCTATTAACTATTAACGTACCTGTCTCTTCCGAAACGAATGAGTACGATGAGATCTCGTGTGCTACCATCGAATCCTCTTAGTCT
+
:<:<:;:;=:>?;<<=CC666;==@=??@555595<8<7<<8555?9==8>779733333$34996//(/99////&.29:;==+==9=9===0;6616<;>;>;<<6;89969BC9BBAABB999CC@?;=<?;?=00+//)/89//57<5:450588;<5558;<<=885=@>@A@<@?888)888196767(593:99<A888A9>5>A@@;A;:9@@@=A??88371/)//;49//*/98:<=888:::89988777:>>9;;;;?>=<88<<8555<@BBBC
@ATNG8:01463:04892
GATGGTAGTATCTGTCTACGAGAGCCAGAAGATCAGGAACTCTAGAAGAATTCAGATTTTTAACATCGAGAGTAAACGTAAAAAGAGGTTTTACAAGACTCACGTTTAACAATATTGCAGCAGTACGCACACAATCGAAGCGCAGTAAGGATGGCTAGTGTAACTAGCAAGAATACCACGAAAGCAAGAATAAAGAAGTACGCTATTAACTATTAACGTACCTGTCTCTTCCGAAACGAATGAGTACTGTATCTATGTGTGCGCTACCATCGAATCCTCTTAGTCT
+
:<9:>@BCCC9;6@=>;A@?==554.5::8=:00/<*0*/6:344=7==7=;78773;;;'749=9<:3333777.7633333$333,333&25506799887222'2+25.555/588:@@>>=CCCBBBAD?CBBB>A@ABCCBB>C@CAB>ACBBBBA@=ACCCCC?BB@BBB?BBC==26777//)/:;1<@<=;;<BBAA@@E?CAAA@C?BBBBC@BBBBBBA>@>???8???;?DDCCAABCCBBB>>>AD??>@B???A<A>>>F>==:;;;:?CA@@
@ATNG8:01465:04921
GATGGTAGCTCGCTGATGATATCTCCAGAAGATCAGGAATCTCTAGAAGAATTCAGATTTTAACACGAGAGTAAACGTAAAAGAAGGTTTACAAGACTCACGTTAACAATATTGCAGCAGTACGCACACAATCGAAGCGCAGTAAGGATGGCTAGTGTAACTAGCAAGAATACCACGAAGCAAGAAAAAGAAGTACGCTATTAACTATTAACGTACCTGTCTCTTCCGAAACGATGAGTACTATAGACTATCTGAGACTACCATCGAATCCTCTTAGTCT
+
::==8=>A?;;;;;=>;;;<;;6668;551595588).(--8888:;7<<:>????9888-7237777777779/339<==+::393990955.59566?=>>.4.44.477277///779:;;9777/0)////)5555<<<<4727/0)/9//09>>9?>>;;?=>=<@9707?>>6;;;6;;>>A.==4:8<7<<777/5.55576;775>>>;>?:<<;=9=8<<?<==<BBBBB@@ABBA@A887=DAABB?>>@B<@877?;?@=><><@?>?=
@ATNG8:01467:04898
GATGTAGAGAGACTGTAGCGCACCCAGAAGACTCAGGAACTCTAGAAGAATTCAGATTTTTAACACGAGAGTAACGTAAAAAGAAGGTTTTACAAGACTCACGTTAACAATATTGCAGCAGTACGCACACAATCGAAGCGCAGTAAGGATGGCTAGTGTAACTAGCAAGAATACCACGAAAGCAAGAAAAAGAAGTACGCTATTAACTATTAACGTACCTGTCTCTTCCGAAACGATTGAGTACTGCGTCTCACTCTCGCCTACCATCGAATCCTCTTAGTCT
+
44444444<9999///9<9;<CFD6:00<@0//;;7174:;=::::48949,33376666'659///966733,3855555$55.5.555&555.55559<;44.43<=:?:9179846@ACABB?;99?>;@AAA@CA??>9:9=A=@:928884?;;;8@===BB@==7=88288777.555.57788+7949:2525555+2,289>;C8=599>9=>>><?><>077;3;<=>=B>>>B=9>@?979>9737<833,333,33;9:5:>6@<<6;==//
@ATNG8:01469:04925
GATGGTAGTAGTACACTAGTCATACCAGAAGATCAGAACTCTAGAAGAATTCAGATTTTTAACACGAGAGTAAACGTAAAAAGAAGGTTTTACAAGACTCACGTTAACAATATTGCAGCAGTACGCACACAATCGAAGCGCAGTAAGGATGGCTAGTGTAACTAGCAATAATACCACGAAAGCAAGAAAAAGAAGTACGCTATTAACTATTAACGTACCTGTCTCTTCCGAAACGAATGAGTACACATCGTCGTGTCGTGCTACCATCGAATCCTCTTAGTCT
+
:::;@AAAAABBBCBBBCFBBBB@A<@A@:>@@@ACC?AAB@@@C?BB?C@CC?;:;;;):8=??ABBBB@@@9><;:999$5>7<.555&5<<9<<<?@@?5;79;AB<BBC?AABBCGCCCBBBCCCBB?CCCC=??ADBBAC=B?BCC@CBBBBBBB@BBAAAB?BB@BBA=@ACDD>CAA>>ADDD/@@<>;;;@A@?@<?:==??<?;>=B@?<?@AAABB?A=:9929CC<@?BBBDBCBBB;;;BABCA@??ABDBB@B???C?BB??@?=?AA;;
@ATNG8:01474:04906
GATGGTAGGCGACATACATACGCGCCAGAAGATCAGGAACTCTAGAAGAATTCAGATTTTTAACACGAGAGTAAACGTAAAAAGAAGGTTTTACAAGACTCACGTTAACAATATTGCAGCAGTACGCACACAATCGAAGCGCAGTAAGGATGGCTAGTGTAACTAGCAAGAATACCACGAAAGCAAGAAAAAGAAGTACGCTATTAACTATTAACGTACCTGTCTCTTCCGAAACGAATGAGTACGAGAGTCAGAGCAGAGCTACCATCGAATCCTCTAGTCT
+
FBBB?BBB<==>56666<<>?ABBG@BBB@CBBBA@=@6:9??AAA?@@=@8<<@;;;;;';2:9?C>>><599)9<;::;:$55.5.555'555.6?=<=A?;?=@=;;6;@A<@???BABBCBBBCCCBB?B;9;;@?@ABDAA>B?A;;6;AAABBBD@BBBCAB>@?;??<8<;877)7;;1:??@@0??:///;;<9;;050599A:?<;8@BB@B=BBB>B?B<@??39992999999BBBCCBA??>??B<<<@?>=>;<99:D<=;4-----867
@ATNG8:01434:04963
GATGGTAGCTCTGCTCTGACTCTCGTACTCATTCGTTTCGGAAGAGACAGGTACGTTAATAGTTAATAGCGTACTTCTTTTTCTTGCTTTCGTGGTATTCTTGCTAGTTACACTAGCCATCCTTACTGCGCTTCGATTGTGTGCGTACTGCTGCAATATTGTTAACGTGAGTCTTGTAAAACCTTCTTTTTACGTTTACTCTCGTGTTAAAAATCTGAATTCTTCTAGAGTTCCTGATCTTCTGGTGTCTGATCTGTATCACTACCATCGTCCGTTAGAAGTCT
+
ECCC:@AAABBDCCCCCCCCCCDBBCCCCBAA?AACD>BB?B?CCCDDBC@CCCCC@C@DBBA?CACBBBCCCDD@CBBBC1CD?BACC>CCBC@CCC@CC;;;@CCC@BBCCDDCB@CBB@B?CCBBBCCC?BBDC@CBBBBBCCCCBAACCCB?CBB?BD?B?BADDBBBDD@CBBBB8B=B=B@???0?A@CC>CCDDDDFBAB;@@>?,??@AA=A=BC@BCCCBBB?B?BBCBBB?B?A>ADCBBCDBBBCCDCBAAACC?CCCCCC=BB?BCB>BB@@
@ATNG8:01437:04940
GATGGTAGATAGCTCTCTCATCGTACTCATTCGTTTCGGAAGAGACAGGTACGTTAATAGTTAATAGCGTACTTCTTTTTCTTGCTTTCGTGGTATTCTTGCTAGTTACACTAGCCATCCTTACTGCGCTTCGATTGTGTGCGTACTGCTGCAATATTGTTAACGTGAGTCTTGTAAAACCTTCTTTTTACGTTTACTCTCGTGTTAAAATCTGAATTCTTCTAGAGTTCCTGATCTTCTGGTGTCTGATCTGTACTCACTACCATCGAATCTCTTAGTCT
+
8:::6;<@<AA@7///////7;:<<<==?C9@AAB>AB>C>AA@BBBC?BC;99;>;>>CB?B@CCBBBABBB@A?@@@2@A?DBBA=ACCC?A?A?CC===>CBC?BABAAAAA>A==9>;??==>>??=AAAA;??@BC>>>>==??@AAA<@@@<;:7;<AAA@@@@@D;???DE5@:<8<<<<=.9999;6866///77-/)///)/9:;;6<<::4:AA@???=B;>>;;:@8;;B=;;;@?;89/997/--3--/774383774//.88.33555
@ATNG8:01439:04933
GATGGTAGACACGTGTGCTCTCTCGTACTCATTCGTTTCGGAAGAGACAGGTACGTTAATAGTTAATAGCGTACTTCTTTTTCTTGCTTTCGTGGTATTCTTGCTAGTTACACTAGCCATCCTTACTGCGCTTCGATTGTGTGCGTACTGCTGCAATATTGTTAACGTGAGTCTGTATAACCTTCTTTTTACGTTTACTCTCGTGTTAAAAATCTGAATTCTTCTAGAGTTCCTGATCTTCTGGGTGTATCAGCGAGTATCTACCATCGAATCCTCTTAGTCT
+
AACC@CCCCCBBBBCAACACCBCCCCCCCCCC?CDCD>CC?@?ABBACAA?AACBC@C?CCAA?B?ABBBCBBBB>AA@AA2A@;@99:,39=B@CCC@CC7:9:BBC@CC??>>>D=AAA;A<??=A<=;?=ACAA:??@@??A@@@C>==>>>;:;::>B;@<@@@A@@@@?@===@=A=A;ACCCC.//==@2<<7///;;8818?>?/???==8=<??<?@B???A=D;@@@@>>:>=A@7>>;;>>>?@@@@@@@@@@@<??@??:>>:>>>=C@;;;
@ATNG8:01441:04979
GATGGTAGGTGCACATGAGTGTATCCAGAAGATCAGGAACTCTAGAAGAATTCAGATTTTTAACACGAGAGTAAACGTAAAAAGAAGGTTTTACAAGACTCACGTTAACAATATTGCAGCAGTACGCACACAATCGAAGCGCAGTAAGGATGGCTAGTGTAACTAGCAAGAATACCACGAAAGCAAGAAAAAGAAGTACGCTATTAACTATTAACGTACCTGTCTCTTCCGAAACGAATGAGTACCTCTCAGACGCTCGTCCTACCATCGAATCCTCTTAGTCT
+
>=C?@CCC@?@?BBBBCCCCCCDDD?CCC?CBBCAA?A?CCCCCCC@BB?B=@?@99999*:>BBAABCCCBBB<BB@@@@@0?A;@4:::.;CC@CBBBBBB:879@CC?ABC?CBABCCCBBCCEEDDDD@CCAB?BBBBBAAA<@=@??<?AACBBBD@AAABBB>BB@====??>>=6???:?@@@@3@A>B?>>CAA@@7:6:===0808=@AA=@@@BBCB?C?AAA<ABB?BBACCCC?AABABBBBBBBBBBB<::@;?>>>A<AB=>><9<>:::
@ATNG8:01444:04936
GATGGTAGTGTCATATGAGAGTGTGTACTCATTCGTTTCGGAAGAGACAGGTACGTTAATTGTTAATAGCGTACTTCTTTTTCTTGCTTTCGTGGTATTCCTGCTAGTTACACTAGCCATCCTTACTGCGCTTCGATTGTGTGCGTACTGCTGCAATATTGTTAACGTGAGTCTTGTAAAACCTTCTTTTTACGTTTACTCTCGTGTTAAAATCTGAATTCTTCTAGAGTTCCTGATCTTCTGGACAGAGTGTGCAGATACTACCATCGAATCCTCTTAGTCT
+
;5==9=A??A<===>@BB=CCCCCCCCBBD@@>@BCC>CD>B>BDCCD>?:CD@@;<<<<:AB@D@C@ABGCDBC;;;CCD5@@?CFJE?CBBB@ABA?CA<;;CCAB?ACCCFFCC@BBC@D@CC;;;GFD?BBAA=;;;BDBBBABBDDCBBBA@@A@CC>A?BABBCBBBD@BCCCC3A5;5;;;;;*;AAAA0;;;;;BB@A@4::9*9??55.5.5929@@@B?@6:49@@AAB?@@@?CEBBCBBBB;;;BA::;ABB@CCC@@8:9=A@A>ABBC9
@ATNG8:01444:04955
GATGGTAGCGAGCGTGTGTGTATACCAGAAGATCAGGAACTCTAGAAGAATTCAGATTTTTAACACGAGAGTAAACGTAAAAGTAGGTTTACAAGACTCACGTTAACATTATTGCAGCAGTACGCACACAATCGAAGCGCAGTAAGGATGGCTAGCGTAACTAGCAAGAATACCACGAAAGCAAGAAAAAGAAGTACGCTATTAACTATTAACGTACCTGTCTCTTCCGAAACGAATGAGTACTATGTAGAGCTCTATACTACCATCGAATCCTCTTAGTCT
+
999:6;99><<<<<<=BBCCCC;;;?BED@CBCBCA?B@BBCCCCDACC@C?AB@;;;;;';;B@EDCCCB::;0;A;<;;.5555.94)4::5<@<?:@@?@>A>A??;?E<>?CBBBBBBBBBBBCBB@BCCM@BBBDCBBB?CAEBB@BC@@@AAA=ABBBCC@BB<>?B?AA??=,99939===>,<A==888??@@@<@<>=>@<@<@>BCC@BCBBBCC@C?BBC>CCB?BCCBBBBBBBBBBBBBBBABABA@@A@<@>>>D=@@;>>@8=@A::
@ATNG8:01451:04946
GATGGTAGGCGTGTGAGAGTCTGCCCAGAAGATCAGGAACTCTAGAAGAATTCAGATTTTTAACACGAGAGTAAACGTAAAAAGAAGGTTTTACAAGACTCACGTTAACAATATTGCAGCAGTACGCACACAATCGAAGCGCAGTAAGGATGGCTAGTGTAACTAGCAAGAATACCACGAAAGCAAGAAAAAGAGTACGCTATTAACTATTAACGTACCTGTCTCTTCCGAAACGAATGAGTACTATGTAGAGCTCTATACTACCATCGAATCCTCTTAGTCT
+
<=:<>BBC?BBBCBBADDEB@@99:)5@<=BCCB9999?CBBBBBA?BB?B@DCA>>>><,<<@BB???BBCCD>CC::999(9>;@=AAB9BCC@AAAAA?AAA9;5=A=@>>7=;>>><>>?>?==99:=4::==8=====8776=7===8=888@@@A=BAAABB?@@=A@A=@?AAA9A@<7/////(///9:=AAA?@<?<@BBD:>:>AA@@<::;@>>>=A=AAA9>BC?????975666<AABBAABBAB@@@@==:=BA<<:<<9<AA:?>::9
@ATNG8:01454:04944
GATGGTAGCAGATGTGACAGAGCGCCAGAAGATCAGGAACTCTAGAAGAATTCAGATTTTTAACACGAGAGTAAACGTAAAAATAAGGTTTTACATGACTCACGTTAACAATATTGCAGCAGTACGCACACAATCGAAGCGCAGTAAGGATGGCTAGTGTAACTAGCAAGAATACCACGAAAGCAAGAAAAAGAAGTACGCTATTAACTATTAACGTACCTGTCTCTTCCGAAACGAATGAGTACCTCTCAGACGCTCGTCCTACCATCGAATCCTCTTAGTCT
+
ADAB>BBCBCBBBCCDCCCCCBB;;7;A@?BCCCBC?C;<:BBCCE@BB?B@BBB@@@@@.?:?BBBBBCCBBB;@@A???@*99259@@@2<6665:4559///)/59<6<<A266<<<<=666??=@@?@?BBBB@BCBBAAAA=A>A997:C???BBA?>>?BBA?CB>AA@499988)88818BBBC/>>:>767>=>>?<@=?>?B;?9==A@@?BB@A@DB?B@CCB<A??<?AAA@BB?999?CBBBBBAA@@A688A:>;;6:6:>6///7@<=@@
@ATNG8:01455:04936
GATTAGAGAGAGCTCTCTCATCGTACTCATTCGTTTCGGAAGAGACAGGTACTTTAATAGTTAATAGCGTACTTCTTTTTCTTGCTTTCGTGGTATTCTTGCTAGTTACACTAGCCATCCTTACTGCGCTTCGATTGTGTGCGTACTGCTGCAATATTGTTAACGTGAGTCTTGTAAAACCTTCTTTTTACGTTTACTCTCGTGTTAAAAATCTGAATTCTTCTAGAGTTCCTGATCTTCTGGCGCTCTGTCACGTCTGCTACCATCGAATCCTCTTAGTCT
+
CCC7;;==>?CC;66666=C=A@@966AAA=ACCB>CDAD@CBBCCCB@AAECE<A>@?BA?B@DDBBBB@<@795555$5:7=B@A6<?<C@BCA=AA0/0<<<<8<>A<B@@@?BBB?B@CDCCB?::69@983::>>ABAAAC???>CBC?BBC?BC<@;8888=;<<=9<9::;-:6=::9:9:)9=///)//6///<;:<27777)566795>455,5;9=<>>=E8;::66=-//:066=<<:::>?====<<><;<6<687=8<=08691898:;
@ATNG8:01456:04964
GATGGTAGCTCACGTACGTCACACGTACTCATTCGTTTCGGAAGAGACAGGTACGTTAATAGTTAATAGCGTACTTCTTTTTCTTGCTTTCGTGGTATTCTTGCTGGTTACACTAGCCATCCTTACTGCGCTTCGATTGTGTGCGTACTGCTGCAATATTGTTAACGTGATTCTTGTAAAACCTTCTTTTTACGTTTACTCTCGTGTTAAAAATCTTGAATTCTTCTAGATTTCCGATCTTCTGGAGATACACATGATACTCTACCATCGAATCCTCTAGTCT
+
7::<@BA@B=@CBB>>>;;;@<==BD@@@CCC@CEEHGECAD@BB@@@@@=ACBBA?C8;;AA=A?BBCCBBBBB?BBCCC3BA=?;;<18;;<8<<;6?@8<??B>A=BAAABABB@>>>=B:=;;:@>>>=???@<@@AB@>>>>>=>?>>>>=@@@=@A<A=AAA;;;<?@187888)84<8:8888(--668)----667999+////'../(.3.3.5719775999295<@;7;;A<><>?788>;:;::@:;6>>;//+/76:717716///8555
@ATNG8:01457:04954
GATGGTAGTGTCATATGAGAGTGTGTACTCATTCGTTTCGGAAGAGACAGGTACGTTAATAGTTAATAGCGTACTTCTTTTTCTTGCTTTCGTGGTATTCTTGCTAGTTACACTAGCCATCCTTACTGCGCTTCGATTGTGTGCGTACTGCTGCAATATTGTTAACGTGAGTCTTGTAAAACCTTCTTTTTACGTTTACTCTCGTGTTAAAAATCTGAATTCTTCTAGAGTTCCTGATCTTCTGGGTGTATCAGCGAGTATCTACCATCGAATCCTCTTAGTCT
+
;CBB>A==4555<<=<><>>;;;;;>==;;9:6:AAA=CB=A=;;6<<65.5<;55.4.4:49.58:::<5544439::::'44.5:<<5<<<?<<<<:>C<A?@=AB>AB@@>;55.5::.949<@@A<?B=A>>>299B999C@@@BCBBBCC?::9@CC@D?B::9BBBBB@C@@@@0=;>;@@BBC1@@CCC=CB@9:9BBBCACCCC5CCBBB@B;;;@D@@ACBB?B?BBBBBA=@;;;7;<<;ABAAAA@@@@:9996:>>=?@8;;5::83:>997
@ATNG8:01460:04974
GATGGTAGTGTGTCTCTGAGAGTAGTACTCATTCGTTTCGGAAGAGACAGGTACGTTAATAGTTAATAGCGTACTTCTTTTTTCTTGCTTTCGTGGTATTCTTGCTAGTTACACTAGCCATCCTTACTGCGCTTCGATTGTGTGCGTACTGCTGCAATATTGTTAACGTGAGTCTTGTAAAACCTTCTTTTTTACGTTTTACTCTCGTGTTAAAAATCTGAATTCTTCTAGAGTTCCTGATCTTCTGGGTGTATCAGCGAGTATCTACCATCGAATCCTCTTAGTCT
+
4><=?BCCCCBCCCCCCDCCCCCCBBBBBCB@:?799,;B?C@BBCCCBB?CCCBB>B@CCCC?C=CCDCBCBCC?BBCCCC*DB?B@@@:@B@@<@;;4;B=A@<@00-0FDAF@EE@CCC?B?CCCCCCBB@BCDD@CCBBEBBBBCBDCBBBC@CCC>@@?C?BBCCCCC997;CBCC<B>A<:;:;:;%;C;;;;.;ACFBAJ@00,0===0@AADF;;<:CADDBBCBB@C?CCCD::4;;;;0<CCBCCDCBCDDCCBBDCB@BBBBA=A@;>00*0@:::
@ATNG8:01461:04944
GATGGTAGTAGTACACTAGTCATACCAGAAGATCAGGAACTCTAGAAGAATTCAGATTTTTAACACGAGAGTAAACGTAAAAAGAAGGTTTTACAAGACTCACGTTAACAATATTGCAGCAGTTCGCACACAATCGAAGCGCAGTAAGGATGGCTAGTGTAACTAGCAAGAATACCACGAAAGCAAGAAAAAGAAGTACGCTATTAACTATTAACGTACCTGTCTCTTCCGAAACGAATGAGTACTGTATCTATGTGTGCGCTACCATCGAATCCTCTTAGTCT
+
ACA>?BBBBBBBBEDCCCC?>BB@@<@@@;@CAAADAGGJDCBBCC?BB?C?CCB??@??1@>BBCAAABBBBB<BBCBBAA5BB@CBHFE<CFD@CBBBCBB@A>@?BD@EBB=@?BBBCCC>BBGCCCBA>AEDD?BBBCBBBB<A>ABB@BAAAACCA?A?@ACC>AA=AAB>BCBBB=A9:38<==?.?A?DBBBBBBBB>B>BBBB@C<==CBB>???<9::<?=CDC;ACC?CBBBBBBBACBBBB@@ABBDDCCAABB?CBBBB>BB?BBB>BB@@@
@ATNG8:01462:04930
GATGGTAGTCTCAGATAGTCTATAGTACTCATTCGTTTCGGAAGAGACAGGTACGTTAATAGTTAATAGCGTAACTTCTTTTTCTTTGCTTTCGTGGTATTTCTTGCTAGTTACACTATCCATCCTTACTGCGCTTCGATTGTGTGCGTACTGCTGCAATATTGTTAACGTGAGTCTTGTAAAAACCTTCTTTTTACGTTTACTCTCTTGTTAAAAATCTGAATTCTTCTAGAGTTCCTGATCTTCTGGACAGAGTGTGCAGATACTACCATCGAATCCTCTTAGTCT
+
/:::<A=>@@A;@@ACCC<96;=<@B;54;99.5:;;2;;:?=ABCCABB=;;554.48;;;<7<8@@=??;:58:.44888'88=19:;<3<;;;5:555)5;.5455<>:?>===>>>>BBA=A>AABA@@?B?AAAA?BA@;;:A@@???AA@??;;:9:@@<B<??C@@@CCB=@===??,?9@4:9@@A.::DGG<B60/7//)/7)////$/4455.54;=75/////:69699<<<;055<7<<@@@BCCCC@AACCAAAAA??:99=8=<;8888;<888
@ATNG8:01463:04977
GATGGTAGAGAGACTGTAGCGCACCCAGAAGATCAGGAACTCTAGAAGAATTCAGATTTTTAACACGAGAGTAACGATAAAAAAGAGGTTTTACAAGACTCACGTTAACAATATTGCAGCAGTACGCACACAATCGAAGCGCAGTAAGGATGGCTAGTGTAACTAGCAAGAATACCACGAAAGCAAGAAAAAGAAGTACGCTATTAACTATTAACGTACCTGTCTCTTCCGAAACGAATGAGTACGTGTGCGACGTGTCTCCTACCATCGAATCCTCTTAGTCT
+
@;//)/9::>BBBA966<=>@@@@D=CBEACBBBBB=@=@AA??>?<>A>B?@>;87788'85<=ABCC@??>+0////////#/6717::.778,222228755.5.55.22205555=>;;;AADCCBBB?BBAA@BCBBAAAB?A?A::8;BABBAAA?BCCCCC@CE?AAB?BCBEE:??B>>=???.;;7<///=@@@@=A=A@@@<@;=>B;;8;BAAABB=@=@BD>CBB>?>>ACCABAA9::BAA=>>>BBC=@@@<A>>>A7;;5;8919D==>
@ATNG8:01430:05002
GATGGTAGCACGAGTCACTCATATCCAGAAGATCAGGAACTTTAGAAGAATTCAGATTTTTAACACGAGAGTAAACGTAAAAAGAAGGTTTTACAAGACTCACGTTAATAATATTGCAGCAGTACGCACACAATCGAAGCGCAGTAAGGATGGCTAGTGTAACTAGCAAGAATACCACGAAGCAAGAAAAAGAAGTACGCTATTAACTATTAACGTACCTGTCTCTTCCGAAACGATGAGTACTGCGTCTCACTCTCGCCTACCATCGAATCCTCTTAGTCT
+
:;;=;CCBBDBC>CC;;6>>BBBBB?BCD@CCCCCC>B>BBB;A:;6<C=A<@CBBBDDD5CADCCA@@CBBBB=BCCCDDC1?>9;28;;/<=C>AAEBBCABB?B=?@==:;5;=??@==>BACA?>88::>>?@;>=>=?@?A<?8::?<?CBAACBB@ABBBBB@BB?AAA;???B=AAA>AAAA@/;;6;@???@@@A<A=@@>><><>AAAC;AAA?>>@=A<:66.6000@@@@AA989?<<9888>??@@@<AAA=A>>>=:=E=<;;=AA@@;
@ATNG8:01434:05003
GATGGTAGTGATACAGATCAGACACCAGAAGATCAGGAACTCTAGAAGAATTCAGATTTTTAACACGAGAGTAAACGTAAAAAGAAGGTTTTACAAGACTCACGTTAACAATATTGCAGCAGTACGCACACAATCGAAGCGCAGTAAGGATGGCTAGTGTAACTAGCAAGAATACCACGAAAGCAAGAAAAAGAAGTACGCTATTAACTATTAACGTACCTGTCTCTTCCGAAACGAATGAGTACTATGTAGAGCTCTATACTACCATCGAATCCTCTTAGTCT
+
?=@>@CBBBCCCCCCCCCCCDCCCD@CCC>BCCCAA?A?BBCABBA?AA?A<AAACCCCA3C@BAAACCAAAAC@@@9;;;;*;A=A5;;;&9@A?BBBCDFCBB>B?BC?BCD?B@AAACDDBBBDDBBAD?CCCC=@@BBCCBB?B@CBB@BCCCCCCA?ABBBBB?A@;@A@;@@999,9==:<????.=A=A??;BBBBD:=:=?@@5:6:=B@@>@@A?@BB?B?BCC>BBB?ABBCCACAAABCCBBB>>>;=??:::A<ABA>>8<<69996<@999
@ATNG8:01434:05008
GATAGCTCTGCTCTGACTCTCGTACTCATTCGTTTCGGAAGAGACAGGTACGTTAATAGTTAATAGCGTACTTCTTTTTTCTTGCTTTCGTGGTATTCTTGCTAGTTACACTAGCCATCCTTACTGCGCTTCGATTGTGTGCGTACTGCTGCAATATTGTTAACGTGAGTCTTGTAAAACCTTCTTTTTACGTTTACTCTCGTGTTAAAAATCTGAATTCTTCTAGAGTTCCTGATCTTCTGGGTGCGCTACAGTCTCTCTACCATCGAATCCTCTTAGTCT
+
<===;;;;;@BBBCBCCCCCCCBCBBBCC@BDCC>CC>B?BDCBBCFACDC<;99@>>:<8<8<@@@?00-63------#--(/8;;3<<;;6;;94;=76:DCCC?CCCEBBBB?AAE?B?BCBBBBBC>@ACC@BBCCCBBBBBBACCC@?=ACD>AA@C@C?AABBCBC@B;;;<.;>C?CCFFF1<;CFJ?ICCAAABAAA=AAAA2AAA@@=@?CB=AABAAAC@B?CBBBBB8;:AA<ACBCCA@ACDBBBCCCCCDAMCBCB?BB@;;;=?CABB
@ATNG8:01435:05002
GATGGTAGTGTCAGTGCGCGTCGTCCAGAAGATCAGGAACTCTAGAAGAATTCAGATTTTTAACACGAGAGTAAACGTAAAAAGAAGGTTTTACAAGACTCACGTTAACAATATTGCAGCAGTACGCACACAATCGAAGCGCAGTAAGGATGGCTAGTGTAACTAGCAAGAATACCACGAAAGCAAGAAAAAGAAGTACGCTATTAACTATTAACGTACCTGTCTCTTCCGAAACGAATGAGTACGTGTGACGTACGTGAGCTACCATCGAATCCTCTTAGTCT
+
:>>;@BBBCECCCA@ABBCB<69BD?BCC@CCCCBB?C?BBBBBBC?BB@B?CB::;FCC3D<??A???BBBBB>BBCDDDD5BB>B=@AA9ACCBCBBBCBBAA=@@CC@AAD@CC??ABCCBCBGCBBBB?AC@@=@???CBAA>A?B;;:;BCBCCCC@CCAA@C?BB@AAA999@@@;A@>;99999(8>9?@@@DBAAB3818=::5;5;DAAA>@@?A@AA<@=??=6>:9399@@AABBBBBBCCBBBBBBBBBBBBB?BBBBB?BB?>>=<?DB>>
@ATNG8:01448:04984
GATGGTAGGCGACATACATACGCGCCTGAAGATCAGGAACTCTAGAAGAATTCAGATTTTTAACACGAGAGTAAACGTAAAAAGAAGGTTTTACAAGACTCACGTTAACAATATTGCAGCAGTACGCACACAATCGAAGCGCAGTAAGGATGGCTAGTGTAACTAGCAAGAATACCACGAAAGCAAGAAAAAAGAAGTACGCTATTAAACTATTAACGTACCTGTCTCTTCCGAAACGAATGAGTACGATGAGAGAGCTCTCTCTACCATCGAATCCTCTTAGTCT
+
:::<:??F@BBBA@@AACBAAACBC@BBB?CCC@;;9;@C@@ABBC@CC?A?BBBCCFCF5C@CCCCCDCCCBB=A@@DDEF3CC?B5;;<6;CC@BABABBBBB@C@CD@CCC=@@?@LCCC@AAHBCCCA=AA;;7;;BBBBAA?B?BBB@BDDDCBBC@BCCCBB?BB>AA@<@@???8=>>;::9:9:%:?;AA@BBCD@=188)8:::1818>@AA>BB@@@;;506000+/00*//09:>??B>>>BAA@BB@>6699///16666616<7///5;;6:;
@ATNG8:01449:04990
GATGGTAGCACGACACGACGATGTGTACTCATTCGTTTCGGAAGAGACAGGTACGTTAATAGTTAATAGCGTACTTCTTTTTCTTGCTTTCGTGGTATTCTTGCTAGTTACACTAGCCATCCTTACTGCGCTTCGATTGTGTGCGTACTGCTGCAATATTGTTAACGTGAGTCTTGTAAAACCTTATTTTTACGTTTACTCTCGTGTTAAAAATCTGAATTCTTCTAGAGTTCCTGATCTTCTGGGATGTGTGCGCAGTGCCTACCATCGAATCCTCTTAGTCT
+
;A>A@DBBBBBCBCCCHFD::;BBBCBBBBBB@CDEF>BB?B@DDCCDBB@BBAAA>A@CBAB?C@CCCCBCBBB>AADDD3BB?AA@?6=AAA>ACA=@=000@@?@=@BBBAAAA=AAA:@:@A??>>>>:>A;;7>?B???@BAA???@@@@;:;;<AA=C=>>>>>>D>=4;;;;;/;;A;>>ABC/AA6660666///:67:4:::;)7978>9>;@@9@>>>@@@=A7<;?>==8;;BA:A;;6<///;<:9=>>;>>A<@>>:@9==77679==777
@ATNG8:01450:04994
GATGGTAGCACGAGTCACTCATATCCAGAAGATCAGGAACTCTAGAAGAATTCAGATTTTTAACACGAGAGTAAACGTAAAAAGAAGGTTTTACAAGACTCACGTTAACAATATTGCAGCAGTACGCACACAATCGAAGCGCAGTAAGGATGGCTAGTGTAACTAGCAAGAATACCACGAAAGCAAGAAAAAAGAAGTACGCTATTAACTATTAACGTACCTGTCTCTTCCGAAACGAATGAGTACGATGAGATCTCGTGTGCTACCATCGTTCCTTCTGAGTCT
+
@BBC?CCCDC?@ACCCBCBCBBBBC?CCD=BBCC@A<A=ABCCCCC?BB?B?CCC>>>>>0=<?ABABBCD:9939???BCC5BC=B6;;;6;FEBCBBCCCEBB?B@CC@BAA>@@BBCCECECCCCCCAA>@AAA?AAAABBBB>B@BAA?ABBEAA@A?CCAAA??CC?888=??<<<+:9>;9:999:%8=:>888ACBBC7;7;>==1818?ABB?BBABA??=??BBB>B9979:9CCCBBBBBBB@A@=>>@BB>??BB=A>>>@<@:>7;;>>>;;<
@ATNG8:01454:04986
GATGGTAGCGAGCGAGTGTGTATACCAGAAGATCAGGAACTCTAGAAGAATTCAGATTTTTTAACACGAGAGTAAACGTAAAAAGAAGGTTTTTACAAGACTCACGTTAACAATATTGCAGCAGTACGCACACAATCGAAGCGCAGTAATGATGGCTAGTGTAACTAGCAAGAATACCACGAAAGCAAGAAAAAGAAGTACGCTATTAACTATTAACGTACCTGTCTCTTCCGAAACGAATGAGTACAGAGAGTACGATATGTCTACCATCGAATCCTCTTAGTCT
+
>A?<?BBCCCCAAABBCCCCCDAA@@CBB?BCCCBC@C?ABDBBAA=>><>?CABABB@@B)B@CCCCCCCFCCC>CC@>>>>0>B=B2:;:;*;JJAGBBBCCCCC@B?BC?CCC@CCABCAABBBBBDDDCE?BBCC?CAA@BBBB?BBC>>:>?898BCC@CBBACA<AA?CCC499998+88808=>>?/9@7=///@>>==6:5;@@A7:4:>A;;9;BAAABA>C@CCE>D@@=?CDBBACCAAAACBBBBBBB=>>BBBD?BBDA=8==6<><8=>===
@ATNG8:01456:04980
GATGGTAGTGCGTGAGAGAGAGACCCAGAAGATCAGGAACTCTAGAAGAATTCAGATTTTTAACACGAGAGTAAACGTAAAAAGAAGGTTTTACAAGACTCACGTTAACAATATTGCAGCAGTACGCACACAATCGAAGCGCAGTAAGGATGGCTAGTGTAACTAGCAAGAATACCACGAAAGCAAGAAAAAAGAAGTACGCTATTAACTATTAACGTACCTGTCTCTTCCGAAACGAATGAGTACACATCGTCGTGTCGTGCTACCATCGAATCCTCTTAGTCT
+
:<956;=<>@@CDCCCCBBCDDAAA>ACC@CCCBBB?C@BBCCCCC?BB?B?CBBBBBBE+B>BBBBBBABCBD;>=ABCCC5@@?<<CDF9BBB@BBCAABBDJ@C@CC@CCD?ACCBCBBBCCBBBCCCC@BBBB@BBBBBABB>A=@::7;@@ABBDC?BABDBB>@A;???599AAA;@>>;:99999%:>;<:8;AA@A@:>:=@@?:><>=CCC?B<;<BDBAF@BBA<A??:?????BBCBBBCAAAFCB999???CCB@BCBBB@CE@?@@?A???B
@ATNG8:01463:05014
GATGGTAGAGAGACTTTAGCGCACCCAGAAGATCAGGAATTCTAGAAGAATTCAGATTTTTAACACGAGAGTAAACGTAAAAAGAAGGTTTTACAAGACTCACGTTAACAATATTGCAGCAGTACGCACACAATCGAAGCGCAGTAAGGATGGCTAGTGTAACTAGCAAGAATACCACGAAAAGCAAGAAAAAGAAGTACGCTATTAACTATTAACGTACCTGTCTCTTCCGAAACGAATGAGTACTGCGTCTCACTCTCGCCTACCATCGAATCCTCTTTTGTCT
+
?BB>@CCCCCCCBBBD>CBCCCBBB<BCC?CCCC997:>A>CCCCB@CC?C@CCGBBBBB1BACCCBBBDDCCC=CCAAABB1?A=?388838?A?BBABCCA@@<@>BC?CBB=@@BBA?>>>A@@@AAAA9>>>>:>>>>??AA9>7<AB>AABAA?@@>BABABB>BB>BBB<>>7777+9==9?BCCC3??>@CBBECCB>7;5;@>>;?;@A???;>888==<9>=;995<9979CBBBBBAAABAAABBBBACAAA;>>>9>;;;A9=8455577+///<
@ATNG8:01466:04987
GATGGTAGCTATACGTATATCTATGTACTCATTCGTTTCGGAAGAGACAGGTACGTTAATAGTTAATAGCGTACTTCTTTTTCTTGCTTTCGTGGTATTCTTGCTAGTTACACTAGCCATCCTTACTGCGCTTCGATTGTGTGCGTACTGCTGCAATATTGTTAACGTGATTCTTGTAAAACCTTCTTTTTACGTTTACTCTCGTGTTAAAATCTGAATTCTTCTAGAGTTCCTGATCTTCTGGACGACGCGCACTGACACTACCATCGAATCCTCTTAGTCT
+
899:<CE@BB@@@CCCGCCCCCBBBCCBCC:::;CCC>BB@D@CCCCECC>@@AAA?B9;8AA9A?BBCB??>BB@BBCCC2AA?=88818:?A>BBB?BC<:99CBB?BBBCBB@A;@@A=A;=;;=??AA;??<<8>@@@A@@@@@AB@@<9:3:==7=?<A;>>A==>=CD5;;;;:/:4:488888(8:666.678/..888;-656&25536263..).5545..)..36>@<</--94---37;;??>>>>@>>>A>?;;;;=C;??=@@@:>>>>>
@ATNG8:01469:04998
GATGGTAGGCGACATACATACGCGCCAGAAGACAGGAACTCTAGAAGAATTCAGATTTTTAACACGAGAGTAAACGTAAAAAAGAAGGTTTTTTACAAGACTCACGTTAACAATATTGCAGCAGTACGCACACAATCGAAGCGCAGTAAGGATGGCTAGTGTAACTAGCAAGAATACCACGAAAGCAAGAAAAAGAAGTACGCTATTAACTATTAACGTACCTGTCTCTTCCGAAACGAATGTGTACGATGAGATCTCGTGTGCTACCATCGAATCCTCTTAGTCT
+
5>;=>CA@<@@@@BBBCCCC@?@CC@CCC@CCCCC@C=AABDDCC@??=@@CDBABBAA2A?BBBCCCBBB@?6>>9;;;;;%;B>B5:;;;;$9?=:;BBBEDCDC@C@B@=@??;@ABBCEGCBBACCCG@?>@CA@<ABC@@A:93;@B@@>@CBCBCCC?CBCBBB?BB@@>?;?????8???:;>>??/?A=?877A@>7/,/5;9//)/16;=>A=AABBCCB@C@BBA<B??<?BBBABCCCBBB>>>A;;;@@@>>>@?;>?=::38818;;9=A???
@ATNG8:01472:05007
GATGGTAGTAGTACACTAGTCATACCAGAAGATCAGGAACTCTAGAAGAATTCAGATTTTTAACACGAGAGTAAACGTAAAAAGAAGGTTTTACAAGACTCACGTTAACAATATTGCAGCAGTACGCACACAATCGAAGCGCAGTAAGGATGGCTAGTGTAACTAGCAAGAATACCACGAAAGCAAGAAAAAAGAAGTACGCTATTAACTATTAACGTACCTGTCTCTTCCGAAACGAATGAGTACGAGAGAGCACACGTGTCTACCATCGAATCCTCTTAGTCT
+
8999;@=9;966???;<;>>><<=>266A<999BBB=A<@>>D@@@6993>056>>>>>>+:7554<<=555<;133/////$//)/)///&/9;6<666<<<>?:>=@?=AAC255;:556<<966BBBBB>@@;;7<=;988//)/39/405;:99://+/;99@A?BA144848<===1889.326666$22.288>8:8>>;A;999;.5/67=:947;8;<3717-3==6937,73><=>B??>=;75;;;>?55577777-22277066/5599>???A
@ATNG8:01475:04982
GATGGTAGTATAGAGCTCTACATAGTACTCATTCGTTTTCGGAAGAGACAGGTACGTTAATAGTTAATAGCGTACTTCTTTTTCTTGCTTTCGTGGTATTCTTGCTAGTTACACTAGCCATCCTTACTGCGCTTCGATTGTGTGCGTTACTGCTGCAATATTTGTTAACGTGAGTCTTTGTAATACCTTCTTTTTTACGTTTACTCACGTGTTAAAAATCTTGAATTCTTCAGAGTTCCTGATCTTCTGGATATGATTGACTCGTGCTACCATCGAATCCTCTTAGTCT
+
BC;:6559:::<<655;;;>>>>;;;;;;;:9899::9&4;7<9>985<A??BBCCB@B;????:?<@??=BBBCB?=====.>849765'2><=8?BA9??599A@:;4866>>>;;7;:B=B<>>>>>>:6)////(./7687..).555778><6:565,5=6<;<;<<765777-5:9+222+2.556666$98...'.68...885637:::(222/5516268288553949(,,((**(*2804455558055:777...333055888),,0,,,),5666
@ATNG8:01436:05042
GATGGTAGCACGAGTCACTCATATCCAGAAGATCAGGAACTCTAGAAGAATTCAGATTTTTAACACGAGAGTAAACGTAAAAAGAAGGTTTTACAAGACTCACGTTAACAATATCGCAGCAGTACGCACACAATCGAAGCGCAGTAAAGGATGGCTAGTGTAACTAGCAAGAATACCACGAAAAGCAAGAAAAAAGAAGTACGCTATTAACTATTAACGTACCTGTCTCTTCCGAAACGAATGAGTACGATGAGAGAGCTCTCTCTACCATCGAATCCTCTTAGTCT
+
;C??@CCDBBB=>BBCFCCGCCCCD@ECD?BBBB;;9;>BBCBBBC@CD=B?ADCCCBCC3B?CC???BAC???9>A@A@AA0AB@C=BBB<CHHBECCCC>@00,0?B@@DABBCBCBBACCCCBBBAA<<7>@AB?BCB@>@877-9>ABD?CCABBEB=9==>===<;:4;>=1:98676(77818CBDBC)6716///==??@7;7;>>B6;7;?DBA>AB@@?AA=A=AA@9A@?=?CBBBBBBBBBBAAAB?AA===;:::;=A>>>B=AA<>>><AA888
@ATNG8:01436:05068
GATGGTAGACATATCGTACTCTCTGTACTCATTCGTTTCGGAAGAGACAGGTACGTTAATAGTTAATAGCGTACTTCTTTTTCTTGCTTTCGTGGTATTCTTGCTAGTTACACTAGCCATCCTTACTGCGCTTCGATTGTGTGCGTACTGCTGCAATATTGTTAACGTGAGTCTTGTAAAACCTTTCTTTTTACGTTACTCTCGTGTTTAAAAATCTGAATTCTCTAGAGTTCCGATCTTCTGGCGCGTATGTATGTCGCCTACCATCGAATCCTCTTAGTCT
+
;96=5:?696?BBBCCCCCCICCBBBBAAA;;6;BA@8@A?A=AA::5AA=?@??>7B>A@BC8D:8=>?8;;:9;?<<<=+AB?A:660600/*//839;8>?975::;:::=>>H>AAA=A<@@@?>>>97<;9:+/-9-//9;7:999///9598==>><>=@??=====<9;6766'6197.58888)66--)----877:555'59::)8:??A;=5;///:966;=B=B;;;?;;;;9==>=;;;?;;;>;:/---7743339=7==7;;;;===;<
@ATNG8:01438:05072
GATGGTAGCACACGAGATCTCATCGTACTCATTCGTTTCGGAAGAGACAGGTACGTTAATAGTTAATAGCGTACTTCTTTTTCTTGCTTTCGTGGTATTCTTGCTAGTTACACTAGCCATCCTTACTGCGCTTCGATTGTGTGCGTACTGCTGCAATATTGTTAACGTGAGTCTTGTAAAACCTTCTTTTTACGTTTACTCTCGTGTTAAAAATCTGAATTCTTCTAGAGTTCCTGATCTTCTGGGTGCGCTACAGTCTCTCTACATCGAATCCTCTTAGTCT
+
BCBB@BBBBCCCBCBBBCCCCCCCBBCFDC@A?AB@B<BC?B@BBCCDDC?CCCBB?C?CCCC?C?C???BCCBB?BBA@A2>>;>?AB>BDBC?BBA=@B;==>FFD?A@@@BBBC>==<:>9?@<<=?==:<C==5:8==@@=<<ABDD===><;;;<A@;><>@@A@@@@@=>>>@@3?:>8=>>??/99679*------9<<?5;;;;)599;?;?;??9???@@??<?<@A???B<??@@:>==AAAAAA>>=B?>????>>==B8<<5:;;5;=>??
@ATNG8:01445:05075
GATGGTAGTATCTGCACACTCTGTCCAGAAGATCAGGAACTCTAGAAGAATTCAGATTTTTAACACGAGAGTAAACGTAAAAAGAAGGTTTTACAAGACTCACGTTAACAATATTGCAGCAGTACGCACACAATCGAAGCGCAGTAAGGATGGCTAGTGTAACTAGCAAGAATACCACGAAAGCAAGAAAAAGAAGTACGCTATTAACTATTAACGTACCTGTCTCTTCCGAAACGAATGAGTACTGTATCTATGTGTGCGCTACCATCGAATCCTCTTAGTCT
+
4;;=?BCCBCBDCBCBBBCCCCCBC?BCC@CDBBBC?B?BBCCBBB?AC?A?BCCAAAAA1@>CBBABBCBA@@8>?>@@@@1@D>D5;;;.;AB?CBCBCCEBB?B?BB@CBC>AABBCBCCCCCCDCCCC?CCCC?BBBB??>>9>=@>@=@BBDDCCC?CCCBBB@BB?BBB=AA???8?@@?ABAA@2@=8=888DDA>><><>>?D7:6:<@?@>@@ABBBB?CACEE>B>><>CCBBADBABBBBBAAABBBB???@@A=AAA>>:==8:::9=A999
@ATNG8:01449:05036
GATTAGTGTGTCTCTGAGAGTAGTACTCATTCGTTTCGGAAGAGACAGGTACGTTAATAGTTAATAGCGTACTTCTTTTTCTTGCTTTCGTGGTATTCTTGCTAGTTACACTAGCCATCCTTACTGCGCTTCGATTGTGTGCGTACTGCTGCAATATTGTTAACGTGAGTCTTGTAAAACCTTCTTTTTACGTTTACTCTCGTGTTAAAAATCTGAATTCTTCTAGAGTTCCTGATCTTCTGGTAGAGCGTGCATATATCTACCATCGAATCCTCTTAGTCT
+
BAB=@@@ABBBCBBBGGEDBBBCDCEBCCB?BCBD>CC>A>BBBCCCCACCDCC@C@BBBC@C@CBBACGFDD@CCCCC1CD?BBCC>BBBCACCFADG;;;@CBC@CEBBBDDD@BBB@D@DDCCBBBC?CCBC?CCCCDBBBBDCCC@A@C?C@@>AC?C@CCCCCCCCC@CCFJE<D?B=;;;;:*:B@AB>BCCCCECCCBABDDI5CCBCC@D@CC?BBBBC@@=@@CABB@@;@?B=BBBBABBBBBCBCCCBAADD@B???C@CC?AA@>@A@BB
@ATNG8:01454:05057
GATGGTAGTATCTGCACACTCTGTCCAGAAGATCAGGAACTCTAGAAGAATTCAGATTTTTAACACGAGAGTAAAACGTAAAAAGAAGGTTTTACAAGACTCACGTTAACAATATTGCAGCAGTACGCACACAATCGAAGCGCAGTAAGGATGGCTAGTGTAACTAGCAAGAATACCACGAAAGCAAGAAAAAGAAGTACGCTATTAACTATTAACGTACCTGTCTCTTCCGAAACGAATGAGTACGTGTGACGTACGTGAGCTACCATCGAATCCTCTTAGTCT
+
:;;<=A?ABCCDFECC;96@@BA@BABCB@BBC@@@>A?BBCBBBC@@?=@?::9=;=??.?<B?@??<=;/000(0/0////$//)/7?=?2><<7;>BB90000,/7>><?>@<?@AACBBBBBCCCCBBB?BB;;7;AAACCBA?BAG;<;<BBBECCC?CDBBBC@CC@::46>9333(333,3;@AB3BC?>>>AA@@AA;A;ABAA8;7;@CCD?D@@@?AC?A<@@>5=00*0>@@BBBBBBB9::BBBBBBBBBBBBB@?@@BB?AB@??<<?ABB;
@ATNG8:01456:05051
GATGGTAGCGCATATCAGCGCAGCCCAGAAGATCAGGAACTCTAGAAGAATTCAGATTTTTAACACGAGAGTAAACGTAAAAAGAAGGTTTTACAAGACTCACGTTAACAATATTGCAGCAGTACGCACACAATCGAAGCGCAGTAAGGATGGCTAGTGTAACTAGCAAGAATACCACGAAAGCAAGAAAAAGAAGTACGCTATTAACTATTAACGTACCTGTCTCTTCCGAAACGAATGAGTACGATGAGAGAGCTCTCTCTACCATCGAATCCTCTTAGTCT
+
BECC@C9;;CCD@BACBCCCCBBBB>BDFACCCC9999>AABCCCC?AA?A?BBCBBBBB1B@CCCBCCCEBBB>BBBCCCC2CB>D4:::.;BB>BAAACCDBC@B@BC@CBB>@@BBBBBBAAADCCCCC@CCBB?AAAAABBC>B?BBB>BCCCCCBB?BCDDDC>@@>ABB=?@988*:??;===??.?A?C@>>CCC>>9>9?==A6:6:AB@@=@BBBBCCAE@BBA<A::8:BBBBBBAAACCABABBBBBAB@;;@<:>;;;?;>@<@>><>B>=<
@ATNG8:01460:05035
GATGGTAGTATATCGCGTCGCTATCCAGAAGATCAGGAACTCTAGAAGAATTCAGATTTTTAACACGAGAGTAAACGTAAAAAGAAGGTTTTACAAGACTCACGTTAACAATATTGCAGCAGTACGCACACAATCGAAGCGCAGTAAGGATGGCTAGTGTAACTAGCAAGAATACCACGAAAGCAAGAAAAAGAAGTACGCTATTAACTATTAACGTACCTGTCTCTTCCGAAACGAATGAGTACTACTCTCAGAGACACACTACCATCGAATCCTCTTAGTCT
+
7:99;@AABBBBCCCCCCBCCBBBD@C@@>ABBB@A>B>BBBBB@A@DB@C?@@?;::::'9<AABCBBBCAAA;::;AAAA2AA>B4;;;&9@@;AABBBBBCC@D@BB@BBC<@?>?@ABBDCCCBBBCB@@?@@=A@ABAAAD?B?B;;8;BAABCBB?BBBBBB?AA>ABB?BB???8;<<999:::(8@:A>>>AAA==0719=?A6;6;A@@@=@BAAABB>A?BAA;AAA?BABADCEEBBBBA@@C??;>;;;???@=A>>>=7<<6///16;?@?
@ATNG8:01464:05062
GATGGTAGGACGAGCGTCTGAGAGGTACTCATTCGTTTCGGAAGAGACAGGTACGTTAATAGTTAATAGCGTACTTCTTTTTCTTGCTTTCGTGGTATTCTTGCTAGTTACACTAGCCATCCTTACTGCGCTTCGATTGTGTGCGTACTGCTGCAATATTGTTAACGTGAGTCTTGTAAAACCTTCTTTTTACGTTTACTCTCGTGTTAAAAATCTGAATTCTTCTAGAGTTCCTGATCTTCTGGTGAGATATGCATGATGCTACCATCGAATCCTCTTAGTCT
+
5=>>?CBB@BBAAA;9;?;CDE@@?@CCCC;;9;ABB<BC@C@BCCCBBBAFCAAA?B=BBAA6;9;CCCCCFAA?BCCCD5BB?BBCB=@@AA?ABB=BB=;;;DDD@BCCCICCC@CCC@C@CBBBBCCC@BBBB@CBCCCBCBCBBBBBBBB@CCC@AA>A?CCCCCEDBB;@;;;;.;>C><;;;;*;CCEF=DDECDICBBB?BBBB5CDFHHAC@BC?CBEDDAA>A@CCBBCC@CACADDCBBBBBABBABBCBBBBB@CAAAB?BB@???@BCCAA
@ATNG8:01465:05047
GATGGTAGAGTACAGTGTAGTAGACCAGAAGATCAGGAACTCTAGAAGAATTCAGATTTTTAACATCGAGAGTATAACGTAAAAAAGAAAGGTTTTACAGACTCACGTTAACAATATTGCAGCAGTACGCACACAATCGAAGCGCAGTAAGGATGGCTAGTGTAACTAGCAAGAATACCACGAAAGCAAGAAAAAGAAGTACGCTATTAACTATTAACGTACCTGTCTCTTCCGAAACGAATGAGTACTACTCTCAGAGACACACTACCATCGAATCCTCTTAGTCT
+
89:<=<@A<;979;9///9777955.55>8:>;@A@;@;=<<44387984979:///;;;)916///6////////(/9666666$///(3,388+9666;///::;=8A77:152<46555===;>:?@@@@AB?BAAA?B===::;=8@;AAB@BBCC>>==9=>>==>8==9988188=>>9>AB<AACCB.7705...68::;373/..9).(.99//,5B@@@BB@C?@@A;?@@<@BBECBBB9::::AA@???@999>>AA@CB@@=9=94---(-.><<
@ATNG8:01470:05031
GATGGTAGGAGACACGCGCACACGTACTCATTCGTTTCGGAAGAGACAGGTACGTTAATAGTTAATAGCGTACTTCTTTTTCTTGCTTTCGTGGTATTCTTGCTAGTTACACTAGCCATCCTTACTGCGCTTCGATTGTGTGCGTACTGCTGCAATATTGTTAACGTGAGTCTTGTAAAACCTTCTTTTTACGTTTACTCTCGTGTTAAAAATCTGAATTCTTCTAGAGTTCCTGATTTTCTGGTGTCGTCTATCATGTACTACCATCGAATCCTCTTAGTCT
+
4<==?BBF@BBBEFABACDBDCCCBBBCCBB?BDDJ=BB@D@CCCCCBC@CBCCC?C?AABB?B@CBBBBBCBB?AADDE3BB>AABB>BABC?CCC?<<:779A??<@CCDCAAA>AAA:@:?==>A=;;;>>=<8>AB@<==>>==A@=;;;<@@@<A@<@<AA???==>D;A>=>>2?;?;@@AAA.>>555.688///676=/7676(2::=>;A;@@9;;;??@@<@<><<:::.96636///:::<;????BDB?>?@<@???A<AA:>>@<@@===
@ATNG8:01470:05063
GATGGTAGGCGTGTGAGAGTCTGCCCAGAAGATCAGGAACTCTAGAAGAATTCAGATTTTTAACACGAGAGTAAACGTAAAAAGAAGGTTTTACAAGACTCACGTTAACAATATTGCAGCAGTACGCACACAATCGAAGCGCAGTAAGGATGGCTAGTGTAACTAGCAAGAATACCACGAAAGCAAGAAAAAGAAGTACTCTATTAACTATTAACGTACCTGTCTCTTCCGAAACGAATGAGTACGAGAGTCAGAGCAGAGCTACCATCGAATCCTCTTAGTCT
+
8;;<?CCB@BDCCCCCCDDBBBDBC>CDF?BCAA@C@C@BBBBCCC?BB?B?BBA@BCCC2@>AAABBBBCBBB>BBAA@?@2==8=8???5?BD?BBABBBB<;5;=DC<?>>7;;>>>;;;>AAD@@>>>:??CC5::?AAA>>:>;?8=;=B>B=>AA;A===??<AA>AAB?AA755(6883:AEDD/::7;CAAAA676494:@@@<A;??A@@:=>=;;77396;;;5<=?;@>>>@@BBA>==BAAA?????>AAAAA<A@BBB@BB?AA@>@C>>>
@ATNG8:01471:05051
GATGGTAGTGCGTGAGAGAGAGACCCAGAAGATCAGGAACTCTAGAAGAATTCAGATTTTTAACACGAGAGTAAACGTAAAAAGAAGGTTTTACAAGACTCACGTTAACAATATTGCAGCAGTACGCACACAATCGAAGCGCAGTAAGGATGGCTAGTGTAACTAGCAAGAATACCACGAAAGCAAGAAAAAGAAGTACGCTATTAACTATTAACGTACCTGTCTCTTCCGAAACGAATGAGTACTGTATCTATGTGTGCGCTACCATCGAATCCTCTTAGTCT
+
<=>A@DBBBBBBBBCCDCCCCCCDE>BBB?BFFCAA?A@BBCBCBB@BB>A?A@A@AAAB2B?CCCBCBBBBBB>BBBCCCC3CC?D6;:;6;CC@CBBBCCBCB@D?@@>@DD@AA@@ACBCBABDDCCCD@C?@??B::9@@?A=A?A;;8;BBCDCCA?CCABBB@>>;?AA9>=:9:,7<<9<????1?C?C===BDCCB7;7;AAC7;7;@BAA?BB@@???;?=@@?9@:95:BABBBBAAABBB?@?AADBBBDD??>=AACBC=>><;;:8=@999
@ATNG8:01475:05066
GATGGTAGTATAGAGCTCTACATAGTACTCATTCGTTTCGGAAGAGACAGGTACGTTAATAGTTAATAGCGTACTTCTTTTTCTTGCTTTCGTGGTATTCTTGCTAGTTACACTAGCCATCCTTACTGCGCTTCGATTGTGTGCGTACTGCTGCAATATTGTTAACGTGAGTCTTGTAAAACCTTCTTTTTACGTTTACTCTCGTGTTAAAAATCTGAATTCTTCTAGAGTTCCTGATCTTCTGGGTCTACGCTCGTCGCGCTACCATCGAATCCTCTTAGTCT
+
BCCB?BCCCCBBBCCCBBBCDCB@CDDCDCAA<@@??<@D?B?AABCDAA?BBC??=?>BBBA>A>AAA??AAAA>?AAAA1AB?A<<<9<BBC>BBC>BB588AD@@;>AAAAA;<8<>>:>:@A>>====;@@@A:<=<>;;;@AAAAA>>>>9>??<AA<>9>@>@@AAAA=A@???3@=D;96655(39222(,,,,,,9<6:3:998)7>?AB=C<=>:=<<?@>><>:>>BBAA6::AA:A@@<<<@@@B@@?>?AA@@;@BB>>:>@=@@@<@@:::
@ATNG8:01476:05046
GATGGTAGTGCGTGAGAGAGAGACCCAGAAGATCAGGAACTCTAGAAGAATTCAGATTTTTAACACGAGAGTAAACGTAAAAAGAAGGTTTTACAAGACTCACGTTAACAATATTGCAGCAGTACGCACACAATCGAAGCGCAGTAAGGATGGCTAGTGTAACTAGCAAGAATACCACGAAAGCAAGAAAAAGAAGTACGCTATTAACTATTAACGTACCTGTCTCTTTCCGAAACGAATGAGTACATAGATATACGTATAGCTACCATCGAATCCTCTTAGTCT
+
5><<?ADDDDCBBBBBCCDGDC999:;BB@CBB@@@=@@BCCBBBB>BB?B@BAA@AAAA2B?BBCCCCCCBAA;???AABA5BA=B4;;;4;CCADCCBEECBA=B@DC?BBC>@ABBCBBBCCCCBBBBD?CCCD?B??>??>A=B@C??=@AABBCDC?CCCCBB?>>9?AA<>@99929>?;9:::9(9@>B888AA@>?3758@AD7<8<@BAC>AA@??999/9:=>>9@:94:BABBBBDCCCCBBA@@@=>=A<<=@B=???::4:A<???>DD::;
@ATNG8:01476:05065
GATGGTAGCAGACGTGAAGAGCGCCAGAAGATCAGGAACTCTAGAAGAATTCAGATTTTTAACACGAGAGTAAACGTAAAAAGAAGGTTTTACAAGACTCACGTTAACAATATTGCAGCAGTACGCACACAATCGAAGCGCAGTAAGGATGGCTAGTGTAACTAGCAAGAATACCACGAAAAGCAAGAAAAAGAAGTACGCTATTAACTATTAACGTACCTGTCTCTTCCGAACGAATGAGTACTGCGTCTCACTCTCGCCTACCATCGAATCCTCTTAGTCT
+
:::<@CBBABCCCBBBD@DBBBCC@CDD?BBBBAA>@@AA?AACB?AA<B>BB@?@CCC3C?BBABBBBCBBB>BBBBBBB1==;>=AAB988@<@@AAAB??>5:5;;6<=>;>AA>>=?@@@@A?@>>?<?;;;=A>><;==A=B<A::5:====>??<@??@BB@>><?AA:?=6667)8785;BBBC/>>;>898>@@@A:>:=8885:5:===?<A@@@AAA<A=>>;>BB?BB>@;;>>>=BAAAAA@@>@@@@;>>@9>8:8C;AA;566<>>=<=
@ATNG8:01477:05068
GATGGTAGTAGTACACTAGTCATACCAGAAGATCAGGAACTCTAGAAGAATTCAGATTTTTAACACGAGAGTAAACGTAAAAAGAAGGTTTTACAAGACTCACGTTAACAATATTGCAGCAGTACGCACACAATCGAAGCGCAGTAAGGATGGCTAGTGTAACTAGCAAGAATACCACGAAAGCAAGAAAAAGAAGTACGCTATTAACTATTAACGTACCTGTCTCTTCCGAAACGAATGAGTACTGTATCTATGTGTGCGCTACCATCGAATCCTCTTAGTCT
+
BBDBADBBABCCDCCCDCCCCBCAA?BCC?CB@B999:?BBCBBBC@CG?B@BA@=?@>@0@?ABBCBBACCCB>BA@@@@@0@A>C5;;;-;CE@BCCBCCDCC@C@BB?BBC=@?AACDDEC@BCCBCCC?B@AA@BAAABA@A=A>A:;8;BCBBDCC?CDBCCD?BB?BBA=@A???8?@@=B>AAA/@A<A>>>@@@@@<>:>?>>5929=A?@<?@@@BCD@CGCBA<A??<?BBDBBBBBBBBB>>>@B?=>=@@@AB=A@@??:;;58889:@000
@ATNG8:01431:05105
GATGGTAGTGTCATATGAGAGTGTGTACTCATTCGTTTCGGAAGAGACAGGTACGTTAATAGTTAATAGCGTACTTCTTTTTCTTGCTTTCTTGGTATTCTTGCTAGTTACACTAGCCATCCTTACTGCGCTTCGATTGTGTGCGTACTGCTGCAATATTGTTAACGTGAGTCTTGTAAAACCTTCTTTTTACGTTTACTCTCGTGTTAAAAATCTGAATTCTTCTAGAGTTCCTGATCTTCTGGTAGAGCGTTCATATATCTACCATCGAATCCTCTTAGTCT
+
AB@=?BCCCBBBCCCCDCBBAABCBBBBBB??=?CCC=CC?C?CCDCCCC@DCCBB?B@CBB@@D@BBBCCBBCC@BBCCC5CB@CCCC=BA@D?AAE@DD9::AACB?BBBBDCCC?CBB@B>@@@=;;;A;>>>A;DBBBCBBBCBBBCBBBB?CCC?CC?C?BBABBBCCC@CCCED9B?B>BAEDD1DCCCC=BCCCCCCABA@CCCC1CCDCD>A=AB=BBCBBBB@B@BCCBBB<@@B>BCCDCCCC@CCCCCCCBCCC@B@@AC@CC@??>=ABBBA
@ATNG8:01434:05094
GATGGTAGTGCGTGAGAGAGAGACCCAGAAGATCAGGAACTCTAGAAGAATTCAGATTTTTAACACGAGAGTAAACGTAAAAAGAAGGTTTTACAAGACTCACGTTAACAATATTGCAGCAGTACGCACACAATCGAAGCGCAGTAAGGATGGCTAGTGTAACTAGCAAGAATACCACGAAAAGCAAGAAAAAAGAAGTACGCTATTAACTATTAACGTACCTGTCTCTTCCGAAACGAATGAGTACTACTCTCAGAGACACACTACCATCGAATCCTCTTAGTCT
+
A?>:=@BCBCCCBBBCCHDCCCBCC>CCC@BBBA?@=@?BAACCBC@CB?A?BBAAACCC+@6A@@BDCDABBB<??@ABBB2@A;@2;;;*:AA?BBDBBBBAB@AAGC@CCF:;;BABCBCCIGCCCCBB?BBBB@CCAABECC@D@DBB@BBBBBBBB>BCCC?>;?@<@@>9>=8799*999399:9:9%9=8>756<:898*/*.89:4=7=@BAA?@;;;AAC?C?CCC>CBB@:::CCBBBBAAACBBBCCCC>>>??CD;?>ABB<;;6888=BCBBB
@ATNG8:01436:05089
GATGGTAGCGCATATCAGCGCAGCCCAGAAGATCAGGAACTCTAGAAGAATTCAGATTTTTAACACGAGAGTAAACGTAAAAAGAAGGTTTTACAAGACTCACGTTAACAATATTGCAGCAGTACGCACACAATCGAAGCGCAGTAAGGATGGCTAGTGTAACTAGCAAGAATACCACGAAAGCAAGAAGAAGAAGTACGCTATTAACTATTAACGTACCTGTCTCTTCCGAAACGAATGAGTACTGCGTCTCACTCTCGCCTACCATCGAATCCTCTTAGTCT
+
@<;=?BAAADCCDCCCBCBBBBCEEGDCC@CCCBBB<@<@BBBCCC@BB@B?BBCCDDCC5D@CCCCCCCCCBB=@@@@@@@0>B9>4;;;.;CDAGAAAA@A;:6;@BB@BBB?BBCDBBBBBCBCDCDCC@@@997:ABBBBCA=B@CAA?ACCBCFCB?BDCCCB@AA>ABB@BBBBA:A9929919A?BC?BCCCCBCCCAC@CDCE@B?BBA@@?@@A@@@@;?<@@@9@CC=?@BBAAABBBABBGICCCCBBCDABBBACBBBC?AA=@@@>ACBBB
@ATNG8:01437:05116
GATGGTAGCACGAGTCACTCATATCCAGAAGATCTGGAACTCTAGAAGAATTCAGATTTTTAACACGAGAGTAAACGTAAAAAGAAGGTTTTACAAGACTCACGTTTAACAATATTGCAGCAGTACGCACACAATCGAAGCGCAGTAAGGATGGCTAGTGTAACTAGCAAGAATACCACGAAAGCAAGAAAAAGAAGTACTCTATTAACTATTAACGTACCTGTCTCTTCCGAAACGAATGAGTACAGTGAGTACGATATGTCTACCATCGAATCCTCTTAGTCT
+
AAB>?CCCAABBDGDFCCCDC@AAC<EDC?CCEEBB@BBCCCBBCC?CC?B@B@@@@???0=>?@?@??AA@CA;@9;9<<<):><?.::;6;CC?B;;;CCC;;;/;<@@?BCC?CCCCCCCCCCCBBACCC@@@@B?@??A???A<@=@@@=@HBBBCBA>AAABCC@BB?BBB<?;>>=5:00*00000(/:69566@@>@@<A<@@>>;>=A@??B=C>::9::8=;===8=BB=??????AAAAA;;;?;;<DAAA??@AA=A===@<@@;=>=5:;?;;
@ATNG8:01442:05089
GATGGTAGTGCGTGAGAGAGAGACCCAGAAGATCAGGAACTCTAGAAGAATTCAGATTTTAACACGAGAGTAAACGTAAAAAGAAGGTTTTACAAGACTCACGTTAACAATATTGCAGCAGTACGCACACAATCGAAGCGCAGTAAGGATGGCTAGTGTAACTAGCAAGAATACCACGAAAGCAAGAAAAAGAAGTACGCTATTAACTATTAACGTACCTGTCTCTTCCGAAACGAATGAGTACATAGATATACGTATAGCTACCATCGAATCCTCTTAGTCT
+
4::<=<>B;;66665>?<A;;<9990555.559=;:.48<::?@??>AB9B7>?>7733&3699;>>;<<733,37?AAAA1@@=?;@@@9@CC?CBA;:0=00,0<??AAAD?BBBBCBBBBCCBBBB@@<@@@A?A@@?@@?@=A=BAB=BAA?A@::69???CC?B@<@@?000;::5:093:====.=A=A888CA<67)/)///6167/7;BA>AB@@?BC>?<:::5:00,0>>=@BBBAAAABAA@A;;9:;::<=;67859>9>A<:8549=///
@ATNG8:01445:05113
GATGGTAGGCACTGCGCACACATCCCAGAAGATCAGGAACTCTAGAAGAATTCAGATTTTTAACACGAGAGTAAACGTAAAAAGAAGGTTTTACAAGACTCACGTTAACAATATTGCAGCAGTACGCACACAATCGAAGCGCAGTAAGGATGGCTAGTGTAACTAGCAAGAATACCACGAAAGCAAGAAAAAGAAGTACGCTATTAACTATTAACGTACCTGTCTCTTCCGAAACGAATGAGTACTACTCTCAGAGACACACTACCATCGAATCCTCTTAGTCT
+
<<<=<>@>;@=BBB==BC969B;@?4@AC>A@<?9926:;;;=@??7;=9=398444444$36<<;<<::>?BB=A@=>CCC1?@:>19:94:@A=A@@B@@;AE:B?@@>@CE@CBBBCCCCCBCBCDD;;;;BAA@BBCCBCCB<@=@@@<@AA@AAAB>???BAC?BB4:998<<989)9<:1::;::+7>9>888>>><>:=<@@A@<A<ABBBB@BBAAABB?B@BBB=???<?AABFCBBBBBAAABA;::>855=::>7;;>>@;=><::;187=<<
@ATNG8:01448:05106
GATTAGCTATACGTATATCTATGTACTCATTCGTTTCGGAAGAGACAGGTACGTTAATAGTTAATAGCGTACTTCTTTTTCTTGCTTTCGTGGTATTCTTGCTAGTTACACTAGCCATCCTTACTGCGCTTCGATTGTGTGCGTACTGCTGCAATATTGTTAACGTGAGTCTTGTAAAACCTCTTTTTACGTTTACTCTCGTGTTAAAAATCTGAATTCTTCTAGAGTTCCTGATCTTCTGGTAGAGCGTGCATATATCTACCATCGAATCTCTTAGTCT
+
@;C;BBBB=;;;;;;;>>CCCCBB;;;=;;7ACCC>CC@>>966@??D9;;=@A9@<@>@?;@:>:A==AA8;298333$3937788189>C@BBB@BB<999@=?9?BBBBBCC<;;>:=8===;;<9947>==:=???::8<<;=>>A;<90/..057.3.555666669,22888+8.555A=A.><99;4/////.797957<<<)3...7.3.5;3998888=;?;;;9855+//;5;;@678?==:;;==<<<99;,//8995/////)/5537
@ATNG8:01454:05116
GATGGTAGGCGACATACATACGCGCCAGAAGATCAGGAACTCTAGAAGAATTCAGATTTTTAACACGAGAGTAAACGTAAAAAGAAGGTTTTACAAGACTCACGTTAACAATATTGCAGCAGTACGCACACAATCGAAGCGCAGTAAGGATGGCTAGTGTAACTAGCAAGAATACCACGAAAGCAAGAAAAAGAAGTACGCTATTAACTATTAACGTACCTGTCTCTTCCGAAACGAATGAGTACCTCTCAGACGCTCGTCCTACCATCGAATCCTCTTAGTCT
+
?;=>;@BC?ACBBBBFCCCCCDCBB@BBB?BBBA;;6;>BBBCBBC@DC?B?CBB@@@@@0@>BCCCCCCCCCC=BA@@@@@1@D=B4;;;6;CC?CBBBCCB@?>A@CE@AAA=A@B@AAEDBBBBBBCCC@BBBB@C@@?ABAC@C@C;;8;BAA@@@C@DCCCC@<@A0000=;=@BD;A9949ABBB3BC@C9::ABB?@=?:>>AA:=8<>AAA>BBBBABB<@=?@@;ABB?AAAAB995999CCAA@BBDBB==588B;@===?<@D<@>=:=>==:
@ATNG8:01455:05096
GATGGTAGATACTCGCTGATACACCCAGAAGATCAGGAACTCTAGAAGAATTCAGATTTTTAACACGAAGAGTAAACGTAAAAAAGAAGGTTTTACAAGACTCACGTTAACAATATTGCAGCAGTACGCACACAATCGAAGCGCAGTAAGGATGGCTAGTGTAACTAGCAAGAATACCACGAAAGCAAGAAAAAGAAGTACGCTATTAACTATTAACGTACCTGTCTCTTCCGAAACGAATGAGTACATAGATATACGTATAGCTACCATCGAATCCTCTAGTCT
+
:==>9B=<;6==;;;:555555:;<)4593999:<;7<7<;;;;;;8<;6;5-----888+83889//(//////(/;444444#45.55<<<2=AA:?666<<999>B?@@;@@B<??CBCCDDCCCCAA@AB?A:;;>A;99<?9939:???<?BB@@?>C?B998AA??>8;77.38;=A444;7<@BAA1<>;89<<@99:>6;5:=<<1606;???@BA@?>>?9>9=>A7==>8?=@?@ABBBCDBAA;A@@@>>>B>>>>8=;::;5765////5..5
@ATNG8:01456:05114
GATGGTAGGACGAGCGTCTGAGAGGTACTCATTCGTTTCGGAAGAGACAGGTACGTTAATAGTTAATAGCGTACTTCTTTTTCTTGCTTTCGTGGTATTCTTGCTAGTTACACTAGCCATCCTTACTGCGCTTCGATTGTGTGCGTACTGCTGCAATATTGTTAACGTGAGTCTTGTAAACCTTCTTTTTACGTTTACTCTCGTGTTAAAAATCTGAATTCTTCTAGAGTTCCTGATCTTCTGGGCAGACTCTCACACGCCTACCATCGAATCCTCTTAGTCT
+
:<==9=<=9@?>9;59455====C?CC@@CAA<A@BA<BD@DACBBBCCC@DD;6949.5;;;5;7666><<655.54444$4:3::?@7=B>?7<<>6669<<C??@>AABBBAAB<@@@<@7;;BB;;:A=A?>>:;>>?BA@?@9:9>>5457@<A?BA?A?@?@B>>?9:499;9/929999999(9<;;;,/0>995555;49999(99455.54997::;;;<<9>455;=::7::;>4>666;:<<@;?:>@=05668=@@6924;6;34039984
@ATNG8:01458:05104
GATGGTAGCAGACGTGACAGAGCGCCAGAAGATCAGGAACTCTAGAAGAATTCAGATTTTTAACACGAGAGTAAACGTAAAAAGAAGGTTTTACAAGACTCACGTTAACAATATTGCAGCAGTACGCACACAATCGAAGCGCAGTAAGGATGGCTAGTGTAACTAGCAAGAATACCACGAAAGCAAGAAAAAGAAGTACGCTATTAACTATTAACGTACCTGTCTCTTCCGAAACGAATGAGTACGATGAGATCTCGTGTGCTACCATCGAATCCTCTTAGTCT
+
5<<<?C99;CCJCBBC>>>DHGCBB@BBC@A@A@AB>A?BBEAAAC?CC?C>A@@BBDCC2C?DBCBBA@@???8?@@AAAB2BB=B:@@@9ABB?ABACCCEDC?B@BC@BBB=@@BBBCCCCBBBC@@@B?BABB>AABAABBB?B@B@@>@CCCBBBB?BBB???ACC@AAA5::??@;@@@>?????.9=9=:;;@@???:=:=??A3818>A@@>@BCBBBB?B@BA@<AAA=AABCBBBAD>???;;????BBB>>>AA;>>ACC=>>:888:>B???
@ATNG8:01459:05106
GATGGTAGCTCTGCTCTGACTCTCGACTCATTCGTTTCGGAAGAGACAGGTACGTTAATAGTTAATAGCGTACTTCTTTTCTTGCTTTCGTGGTATTCTTGCTAGTTACACTAGCCATCCTTACTGCGCTTCGATTGTGTGCGTACTGCTGCAATATTGTTAACGTGAGTCTTGTAAAACCTTCTTTTTACGTTTACTCTCGTGTTAAAAATCTGAATTCTTCTAGAGTTCCTGTCTTCTGGCGCGTATGTATGTCGCCTACCATCGAATCCTCTTAGTCT
+
7:::<AA0;9C@@@BCCDCCCCB=B>=A@994:@AA<BC@C@CCCAAAFBFECCDAC@CBBC@HAF;;;BBCHD@CCDD9BC?B@@@<@BCE?BAC@CC<;;BCCE@CCGCBBBB@CCB@C?BBCCBBBC@BBBB;A>@@@@BBGBBBBCBAA>CCC@BB?B@BCCCCCCCD@BBBBB3A;@;::;::*;B??B8;;DDFDBBCD@CCCG5DCBCC?@>@B?CCCCCCC@C@A@@98179:6:CBBCCAABCCEBBBB?BAB?AAAAA>AD?BBB@CBAAA
@ATNG8:01460:05087
GATGGTAGGCGAGAGTGAGACGCAGTACTCATTCGTTTCGGAAGAGACAGGTACGTTAATAGTTAATAGCGTACTTCTTTTTCTTGCTTTCGTGGTATTCTTGCTAGTTACACTAGCCATCCTTACTGCGCTTCGATTGTGTGCGTACTGCTGCAATATTGTTAACGTGAGTCTTGTAAAACCTTCTTTTTACGTTTACTCTCGTGTTAAAAATCTGAATTCTTCTAGAGTTCCTGATCTTCTGGTGTCGTCTATCATGTACTACCATCGAATCCTCTTTAGTCT
+
7::;@D=A@BBBBBBBBBCCCCCCBCCBDCBB?BBBC>CB?B@BBBCBBC@CDC9879?BBBC@C=@@CCCBBCD>AABBB2BB?CBBB=BCCC?ACC@BB<>>ACBB@BBBBA@??;???<@<?BA9::=>:=ABB8;:@?><=<?<<<@<<<>:====BB<@<>>>>AA???=>>>@@5@;>:;6666)6;333)------6:9=<@AAA.@?=<<8<;@@<?@?A>==:=:=>AAAA<>>>;>@@A@@:::B@@>>>>>>AA=>>>>><::3:888-8A??@
@ATNG8:01462:05091
GATGGTAGCACACGAGATCTCATCGTACTCATTCGTTTCGGAAGAGACAGGTACGTTAATAGTTAATAGCGTACTTCTTTTTCTTGCTTTCGTGGTATTCTTGCTAGTTACACTAGCCATCCTTACTGCGCTTCGATTGTGTGCGTTCTGCTGCAATATTGTTAACGTGAGTCTTGTAAAACCTTCTTTTTACGTTTACTCTCGTGTTAAAAATCTGAATTCTTCTAGAGTTCCTGATCTTCTGGGTCTACGCTCGTCGCGCTACCATCGAATCCCTCTTAGTCT
+
>944.4559@AABCBBBCCCCB??>@956DBB@:<;F>CC@BAFBBBDCC@BB;<<@C?A@@C@C@BBBABA@??8<=<;<.?A9@AA@6>>?B@AAA?::4373;;<8=BBB@??A=A@@<@:==???@>>:=>==5;:==???A<BAAA>99:5///7<<595=BA>=>ACC656ABA5B:>:>>BBB/??==@07/////76-.)/999+9588=5?6;<48///89<7B=@@@><=5::=?7<===;:;B;;;;:;;:;696:<;661667.68;6;<799
@ATNG8:01465:05097
GATGGTAGATATATGCACGCTCTACCAGAAGATCAGGAACTCTAGAAGAATTCAGATTTTTAACACGAGAGTAAACGTAAAAAGAAGGTTTTACAAGACTCACGTTAACATATTGCAGCAGTACGCACACAATCGAAGCGCAGTAAGGATGGCTAGTGTAACTAGCAAGAATACCACGAAGCAAGAAAAAGAAGTACGCTATTAACTATTAACGTACCTGTCTCTTCCGAAACGAATGAGTACTGTATCTATGTGTGCGCTACCATCGAATCCTCTTAGTCT
+
44:=9<<<@AB;:;AACCA@@>9943955.444:45057:8><773-782868<<:==99)95=///<88;988(7344444$446<9=@@2=<<8666<<::>=29.94498.45::;=666696B?>=@700/04::8?098B<@:000)/989=;AC>BBBBB?<==90009>==?:;;73<==9:+9;6<555:265949155>>4<497@::6:@<@===9>:>?<14432789:99:=B8==BBBA>><B885;9;;25529;377688869<877
@ATNG8:01467:05099
GATGGTAGTAGTACACTAGTCATACCAGAAGATCAGGAACTCTAGAAGAATTCAGATTTTTAACACGAGAGTAAACGTAAAAAGAAGGTTTTACAAGACTCACGTTAACAATATTGCAGCAGTACGCACACAATCGAAGCGCAGTAAGGATGGCTAGTGTAACTAGCAAGAATACCACGAAAGCAAGAAAAAAGAAGTACGCTATTAACTATTAACGTACCTGTCTCTTCCGAAACGAATGAGTACACACTCTCATATGACACTACCATCGAATCCTCTTAGTCT
+
=B;5055=<<<C?@@<<@@@@BBBD?BBA?CCAAAD?C?CAA;;:A=AA=A=;<;;9A?A0?<AAABCB?;899.989???;)556;.56606<A?9:69>@=:;49:?>:@@@@CCCCBBCCFEDDCCCCC?CCCD?B?@@BABC<<9>00+0=<:::9>9>ABBCD=BB??><578BBB97778766777$6=7:>;A@=A><8<<?=;=.7/8<?@@????@??@>@7@BA;<=>=?>>???>>??9:8??@>??C==8<?7717;;;>:==8=9:8=AC@=
@ATNG8:01473:05088
GATGGTAGCGCATATCAGCGCAGCCAGAAGATCAGGAACTCTAGAAGAATTCAGATTTTAACACGAGAGTAAACGTAAAAGAAGGTTTACAAGACTCACGTTAACAATATAGCAGCAGTACGCACACAATCGAAGCGCAGTAAGGTTGGCTAGTGTAACTAGCAAGAATACCACGAAAAGCAAGAAAAAGAAGTACGCTATTAACTATTAACGTACCTGTCTCTTCCGAAACGAATGAGTACTGCGTCTCACTCTCGCCTACCATCGAATCCTCTTAGTCT
+
@C@=?C:;;CDCCBBBCCABBBBC@BCC@DCCCBC@B@EGDBBBB?BB@B?B?@>>>>4@?CBCCCC@B@?>6>?99::-;C@C5;;09@@;@AABCCB;99;@CD?BABACCABBBBBBBBBA>?7/)0>00)0>=6:://)0*0*0<?@ACCC::99??=992::3;==8<C<;;;-:78088888(5=6>:<;@@AAB9999>>?*00/>>::6::@@>>>:=:===5=<<9=@@@@AA?????@>A>>>>>>>A:><<8<<>>A;=<::;:;??=>>
@ATNG8:01473:05112
GATGGTAGCACGACACGACGATGTGTACTCATTCGTTTCGGAAGAGACAGGTACGTTAATAGTTAATAGCGTACTTCTTTTTCTTGCTTTCGTGGTATTCTTGCTAGTTACACTAGCCATCCTTACTGCGCTTCGATTGTGTGCGTACTGCTGCAATATTGTTAACGTGAGTCTTGTAAAACCTTCTTTTTACGTTTACTCTCGTGTTAAAAATCTGAATTCTTCTAGAGTTCCTGATCTTCTGGGTCTCTCTCTCACGCACTTACCATTCGAATCCTCTTAGTCT
+
::=>@CCCCCCBBB=?666666:@@@AABBBB@CIHF=AB?A@BBBCBCE@BBBAA5;4:=>>9B8;@ACA?<8?488===+;@=?@A@5?AAA=AB@<@@,00/=8:5?BBBBB@@<???<?:==<:888:4:;??;??@==;;;==A=;;7761///379/5/799775555.55777,76=678787(6=>AA9A:;;::=;;;)----'--,-7(-(.52333777:5:6999899-..88.557>>CC9:777::<;717:5//,/::6;;6;==9@///=
@ATNG8:01479:04494
GATGGTAGCTCTGCTCTGACTCTCGTACTCATTCGTTTCGGAAGAGACAGGTACGTTAATAGTTAATAGCGTACTTCTTTTTCTTGCTTTCGTGGTATTCTTGCTAGTTACACTAGCCATCCTTACTGCGCTTCGATTGTGTGCGTACTGCTGCAATATTGTTAACGTGAGTCTTGTAAAACCTTCTTTTTACGTTTACTCTCGTGTTAAAAATCTGAATTCTTCTAGAGTTCCTGATCTTCTGGCGCTCTGTCACGTCTGCTACCATCGAATCCTCTTAGTCT
+
99::<@<@A<;BCBB@AAB@AAABBDBAAB9905<<=4;:7>96;9BBCC>BBC;;9;@C@@@;B?BA>7:///;3/////$/:+56B@6?;;919<>=@B;9;@BBC@CCCCECCC>BBB@E?CCB@@;;;?B@@A@CBBBCCCCBA@@@BAAA@;;;?AB>A8;;CCDEDDHAC;;;;6;?F>BDCCC0BBBBB<BBBCCBBBCB?BBBC2BBBCCAC@BB?BCCECBB>A?ACCBCC=:9<?BBDDGAA@BBB;;;A;<;?@5;;A@>;?>599:;@@@AB
@ATNG8:01482:04512
GATGGTAGTCTCAGATAGTCTATAGTACTCATTCGTTTCGGAAGAGACAGGTACGTTAATAGTTAATAGCGTAACTTCTTTTTCTTGCTTTCTTGGTATTCTTACTAGTTACACTAGCCATCCTTACTGCGCTTCGATTGTGTGCGTACTGCTGCAATATTGTTAACGTGAGTCTTGTAAAACCTTCTTTTTACGTTTACTCTCGTGTTAAAAATCTGAATTCTTCTAGAGTTCCTGATCTTCTGGGTCTCTCTCTCACGCACTACCATCGAATCCTCTTAGTCT
+
<4457<<:955<<<;;;965555:::<@@<??:@;;;)55.5.595555515<=@D?B>B@@@=B>BGA77//)/:)/////$//)3/;;1;;+/+/;;6=A?CCC?>?@@??B@A?@8>=@:?9;=8679:@<@?AA:BBA@@??@@?>?@C@@@?AAA?BB?B7::@999@@@;@99::-55:5::::<)96<=?6CAA@BBB@??;BCCC5CAA@@<@=AB>@@@AA@C@C>A?BDDC=??AA;ABABBBBBBABB@AACCCC@DBCCC?BA>????ABBBB
@ATNG8:01484:04485
GATGGTAGATATATGCACGCTCTACCAGAAGATCAGGAACTCTAGAAGAATTCAGATTTTTAACACGAGAGTAAACGTAAAAAGAAGGTTTTACAAGACTCACGTTAACAATATTGAGCAGTACGCACACAATCGAAGCGCAGTAAGGATGGCTAGTGTAACTAGCAAGAATACCACGAAAAGCAAGAAAAAGAGTACGCTATTAACTATTAACGTACCTGTCTCTTCCGAAACGAATGAGTACGAGAGAGCACACGTGTCTACCATCGAATCCTCTTAGTCT
+
AABB@CDBCCDBBBCCICCBDDCCB?BBD@EBCB9:;;@CCDDDDC?BB?B?ABA@@@@@2@?BBACBBBCBB@8>?@AAAA2BD@D@CCC;CCC@CBBBCCCCC@B@BB?A@@=ABCCCCCCCCBB999C@CDBE@BBBBBBBB>A>ABB=??BBBCCC?CAAABB?BC>B:937;7333&253058999)./.98=???@@:>:>A@@<@<@AA>=:>>>>@?@<A<???9>BB????CCAAABBBAADDCBBBBBCCC@@B?B@A@B@BB>B@>:=>678
@ATNG8:01487:04507
GATGGTAGCGCATATCAGCGCAGCCCAGAAGATCAGGAACTCTAGAAGAATTCAGATTTTTAACACGAGAGTAAACGTAAAAAGAAGGTTTTACAAGACTCACGTTAACAATATTGCAGCAGTACGCACACAATCGAAGCGCAGTAAGGATGGCTAGTGTAACTAGCAAGAATACCACGAAAGCAAGAAAAAAGAAGTACGCTATTAACTATTAACGTACCTGTCTCTTCCGAAACGAATGAGTACAGAGAGTACGATATGTCTACCATCGAATCCTCTTAGTCT
+
?:9;=A;66=>B@AACCBBBBBBBC=CCC@CDCC9;:;?BBDBBBC@CD>?=@DCCCDDD2D?BBBBFDDDBBB=@A>>@@@0>@=B;@AA7ACGACBBBDCBBB?C@CC@CCB?BBBBBBCBCCBBBBCCCACCCB@?===000><@:C;;:;DCBBCCB@BBCBBB?BA=AAA;=<998+:==;::::::%0>;>0/0??CCC?B@B9>@6;6;BCCC@@@@BBCC?A?ACD?CCD?AACCBCCCAABCCCBBBBCBBBBBBBC@CBB??;==:=>>=AA@@@
@ATNG8:01488:04510
GATGGTAGCACACGAGATCTCATCGTACTCATTCGTTTCGGAAGAGACAGGTACGTTAATAGTTAATAGCGTACTTCTTTTTCTTGCTTTCGTGGTATTCTTGCTAGTTACACTAGCCATCCTTACTGCGCTTCGATTGTGTGCGTACTGCTGCAATATTGTTAACGTGAGTCTTGTAAAACCTTCTTTTTACGTTTTAACTCTCGTGTTAAAATCCGAATTCTTCTAGAGTTCCTGATCTTCTGGCGCTCTGTCACGTCTGCTACATCGAATCCTCTTAGTCT
+
B@@;9=>A@BBB;;6;;@BBAA?>CB>=B=@A7ABCB8;;:>:CCCAAAB@BC@@@6;4:ACC@C@CBBBCCAAB?CCCCC3??<@ACD>D=BB@BAA=AB489?BCC<@?EC@@A@==>@<@<???@=::669::=,//::><===;;;@::;?:=>>=AA=A:>>AAA@>8715;;9=.<6:666777(/7////&/......7622+222&263884869;43/./833-30693../05596F<<;///:<99<==///<<<=?@BC<AA<C??<>>>??
@ATNG8:01490:04485
GATGGTAGTATCTGCACACTCTGTCCAGAAGATCAGGAACTCTAGAAGAATTCAGATTTTTAACACGAGAGTAAACGTAAAAAGAAGGTTTTACAAGACTCACGTTAACAATATTGCAGCAGTACGCACACAATCGAAGCGCAGTAAGGATGGCTAGTGTAACTAGCAAGAATACCACGAAAGCAAGAAAAAAGAAGTACGCTATTAACTATTAACGTACCTGTCTCTTCCGAAACGATGAGTACTGTATCTATGTGTGCGCTACCATCGAATCCTCTTAGTCT
+
::;;<D>BCCGDC?CCAA<CA@@CC?@AB?BB@A@@?A?BBCCCCC?BB?A?AB??@CCC3B?DBBBABCCBBB=>?@LEFE5BA>A5;;;6;@C?BAAAAB@;;9:?BB<B;:49@>9>@@B;;;;;BCBB=@;:;=@@@??BBC@C@CBB?BCBDBBCC?FCBB@@;==99999?A@AD2997/737373#/949...99BCA<A:>9>A7<4<:@@@=@BCCCDE>@<@@@5>00/9=>@BBB@??BBA@@@A;????;???;??>;<78817687<A9:9
@ATNG8:01505:04506
GATGGTAGCTCTGCTCTGACTCTCGTACTCATTCGTTTCGGAAGAGACAGGTACGTTAATAGTTAATAGCGTACTTCTTTTTCTTTGCTTTTCGTGGTATTCTTGCTAGTTACACTAGCCATCCTTACTGCGCTTCGATTGTGTGCGTACTGCTGCAATATTGTTAACGTGAGTCTTGTAAAACCTTCTTTTACGTTTACTCTCGTGTTAAAAATCTGAATTCTTCTAGAGTTCCTGATCTTCTGGCGCTCTGTCACGTCTGCTACCATCGAATCCTCTTAGTCT
+
::;;=AA?CCCBBCCDDBBBCCCBBBBBCDBB?ACDD=BB?C?CCCCDCC?CEBBB?D?DDCC?E>CBBCBBBBE@BBB@@0@>>6?::::.;CAB@DCDACD<;;BCCC@CCDCBBBC@BBA?C@CCCCCBBB?CCCC?CCCBBBCDCCCCCCCCC?CBB?BB?B?BBBBBBCCC@CBBBB:A>B;;;:;-;BDCE=BBCCCCCBBB@CCCC5BBBBB@B@CC@BBCBBCC?C@CCACCC>??A?CCCCBBBCCDECCCBBBBBB?AABCC@BB>BAA>BBCBB
@ATNG8:01506:04498
GATGGTAGAGTACAGTGTAGTAGACCAGAAGATCAGGAACTCTAGAAGAATTCAGATTTTTAACACGAGAGTAAACGTAAAAAGAAGGTTTTACAAGACTCACGTTAACAATATTGCAGCAGTACGCACACAATCGAAGCGCAGTAAGGATGGCTAGTGTAACTAGCAAGATACCACGAAAGTAAAGAAAAGTAAGTACGCTATTAACTATTAACGTACCTGTTCTCTTCCGAAACGAATGAGTACTGTATCTATGTGTGCGCTACCATCGAATCCTCTTAGTCT
+
:<=??BBDDCCCDBBBEACAAAA>><@652595?:969==@A;:4><87387<<;;7;;;';/338=>?B@BBB=?>:9::;':D=D2999&595.5959507/0*/27838/4.45:9:=>;66/77;///2--/7)//::::<<47270/)/;88:?BB=BAB=@@<00/68*/3<==5=89837777*///4884438944.43444:5:54453/5:/-(----(/4///*/8839<=34488888<?<<==88///.65562688872550---(,6-//
@ATNG8:01513:04517
GATGGTAGTACATGATAGACGACACCAGAAGATCAGGAACTCTAGAAGAATTCAGATTTTTAACACGAGAGTAAACGTAAAAAGAAGGTTTTACAAGACTCACGTTAACAATATTGCAGCAGTACGCACACAATCGAAGCGCAGTAAGGATGGCTAGTGTAACTAGCAAGAATACCACGAAAGCAAGAAAAAAGAAGTACGCTATTAACTATTAACGTACCTGTCTCTTCCGAAACGAATGAGTACTGCGTCTCACTCTCGCCTACCATCGAATCCTCTTAGTCT
+
>@@=@CDDDCCCBBBCBAABA@;9:@CCC@CCCAA@=B=@BBBCBC@CD?B@A@A@@@@@0@?CBAABCBCBBB>BCCGEDD2BB@C@BBB;BCC@CCBECCC:::;?BB@BBC>AACCCDDBBAAACCCCG@DDCC?BBA@@@??>AADCC@CBCDDDBB?BCCCCC?BB>999>@@@??3=9:3::9:9:%0;:;0/0@?A?>;>>?>;;6;5;@BBB?AABBBDD@C@CBB<BBB?AABCCBBBBBBB@@CBCBBABBC@BCC@CBA@@=@@=@B@=BC:::
@ATNG8:01517:04519
GATGGTAGCTCGCTGATGATATCTCCAGAAGATCAGGAACTCTAGAAGAATTCAGATTTTTAACACGAGAGTAAACGTAAAAAGAAGGTTTTACAAGACTCACGTTAACAATATTGCAGCAGTACGCACACAATCGAAGCGCAGTAAGGATGGCTAGTGTAACTAGCAAGAATACCACGAAAGCAAGAAAAAAGAAGTACGCTATTAACTATTAACGTACCTGTCTCTTCCGAAACGAATGAGTACTACTCTCAGAGACACACTAATCGAATCCTCTTAGTCT
+
<<=>?B6;6A?@?@CDBBBAACEDD@AAAAA@@CAA=@ABBACCCC?BB?B@BCBABCCC3C@C@??BBBBBCC>99;;AAA0A@=@9BBD9CCCACCECDBBBC@B@BB?@@@<@BABBCBCCCDDD@@@B@C?@@>@@BBAAAB>B>ABB?BBBCCBBCABBBBBB?BB?9999<=999+8<;8=CCCCC)BB?>:::A>>>?1818=>?8=9=8;;C@BAAAABB>?=?BC=BBCAA???DCB???BBAABB???B=>>>AB=B>?>:>>=;;;;?A888
@ATNG8:01519:04492
GATGGTAGAGAGAGCTCTCTCATCGTACTCATTCGTTTCGGAAGAGACAGGTACGTTTAATAGTTAATAGCGTACTTCTTTTTCTTGCTTTTCGTGGTATTCTTGCTAGTTACACTAGCCATCCTTACTGCGCTTCGATTGTGTGCGTTACTGCTGCAATTATTGTTTAACGTGAGTCTTGTAAAACCTTTCTTTTTTACGTTTTAACTCTCGTGTTAAAAATCTTGAATTCTTCTAGAGTTTCCTGATCTTCTGGGTCTACGGCTCGTCACGCTTACCATCGAATCCTCTTAGTCT
+
884444:?>@??BB@566=;;;><=<;99955.6@@=4=B=B9B><=>00)/:////(45::390479==A@<;89498999)88393333&3:::7A>=8;?9<983::>A><>B>==:>?A=A>;;:=;8887;<<=8<==99956-65///7/..).).83777-5169>9>>>@@<888CA.9277.787879$6;8999-6////<95;8899999(5//).3.3.5:4998//.55.5/67979;6///=6666799199896///633)//5:8822033*,)5,22,,,
@ATNG8:01519:04504
GATGGTAGTATATCGCGTCGCTATCCAGAAGATCAGGAACTCTAGAAGAATTCAGATTTTTAACACGAGAGTAAACGTAAAAAGAAGGTTTTACAAGACTCACGTTAACAATATTGCAGCAGTACGCACACAATCGAAGCGCAGTAAGGATGGCTAGTGTAACTAGCAAGAATACCACGAAAAGCAAGAAAAAAGAAGTACGCTATTAACTATTAACGTACCTGTCTCTTCCGAAACGAATGAGTACTGTATCTATGTGTGCGCTACCATCGAATCCTCTTAGTCT
+
ABA??BBBCD9;;CCCCBCCBEB9;6;;;6:BBBBC@B@CDCCBBB=AB=@=@CC@@@@@0@>ABAAABBCBBB<??@BAAA5BC@D@DDD9BCDABBBACCCCC@E@AA?A@?<@BAABCCCCCCCCCCCC?CBBB@AA@AAABC?C?B??>?CCCCCCC@BBBAAA?BB?9993999888*8981888999%0><@///<<B@?;@=@?;;6;:>=BAC@BBBBBCC?A?BBA<ABB????BB:::CCBBBC999BB???>@??A<AAAAA;881888:>B999
@ATNG8:01520:04480
GATGGTAGGAGACACGTCGCACACGTACTCATTCGTTCGGAAGAGACAGGTACGTTAATAGTTAATAGCGTTCTTCTTTTTCTTGCTTTCGTGGTATTCTTGCTAGTTACACTAGCCATCCTTACTGCGCTTCGATTGTGTGCGTACTGCTGCAATATTGTTAACGTGAGTCTTGTAAAACCTTCTTTTTACGTTTACTCTCGTGTTAAAAATCTGAATTCTTCTAGAGTTCCTGATCTTCTGGCGCTCTGTCACGTCTGCTACCATCGAATCCTCTTAGTCT
+
;<>>?CCC@BBBCCCCB9;;BBBCCBCCCCAB@BCC@CC@D?@AACCBB>BCCCB?C=AAAC@A<BABBBB?BB?BCCCC3BA?ACBC<BBA@<@BB<@C<>=>BBB?ABBBBA>A9@>A;@=?><==>;;;A?A?9==A====>>>AAA>==<7<<>;??=?<>?AAAAAAA:>::;:/:4:488787(8@::;3;??888A===5;;;;.;@@@D;@<AA<>>>>>>><A<@@@@@?<>>@:99:>:::@@A>>=::;;=AD;?:;;;5:B<;;;<A>>;;
@ATNG8:01523:04480
GATGGTAGGCGACATACATACGCGCCAGAAGACAGGAACTCTAGAAGAATTCAGATTTTTAACACGAGAGTAAACGTAAAAAGAAGGTTTTACAAGACTCACGTTAACAATATTGCAGCAGTACGCACACAATCGAAGCGCAGTAAGGATGGCTAGTGTAACTAGCAAGAATACCACGAAAGCAAGAAAAAGAAGTACGCTATTAACTATTAACGTACCTGTCTCTTCAGAAACGAATGAGTACTGCGTCTCACTCTCGCCTACCATCGAATCCTCTTAGTCT
+
<:9:=@CC@D9;9CABADEFAAABC@BCC@BCCCC?D?AADDCCD?BB?A?ADCCCCCC3A?ACCBAAAACCC9AABCFIE2CCAE@DCC;CDHBAABCBBCCB@C@CB?AAB=@@BBBCCCDCCCCDABA@FBBB@BBBCCCBB@B@BAA?ACCCCCCC?AAACCC@CC>888=>?999+9>>;99:::(9=9=898@@AAA<A<ABBB:>:>>AEC?ABDCC??=?CDDC:CCC?AAACBBBBBBB?>>BBBBCBBBC@AAA?BCC??:8818;;9?CBAA
@ATNG8:01484:04567
GATGGTAGCTCGCTGATGATATCTCCAGAGATCAGGAACTCTAGAAGAATTCAGATTTTTAACACGAGAGTAAACGTAAAAAGAAGGTTTTACAAGACTCACGTTAACAATATTGCAGCATTACGCACACAATCGAAGCGCAGTAAGGATGGCTAGTGTAACTAGCAAGAATACCACGAAAGCAAGAAAAAGAAGTACGCTATTAACTATTAACGTACCTGTCTCTTCCGAAACGAATGAGTACTACTCTCAGAGACACACTAATCGAATCCTCTTAGTCT
+
CCFC?CCDBBCCCBBBCBCBCCCBB@CDDDDCCCC=C?CDD@@@B?BC?B@AAAAABBB3B?BBCBBBBCBBA:>>>ABAB0AA=A5;;;.;BC?:;:ADCCCC?C@BC>BAC=@@AACDC@CCCCFCCBB>BCCE>A@@@AAAD?C?BBB>BBBB@A@C?BBABBC>BB>BBB<??787+:>><@AFCD3BB?CCBCBBB@@>@=AABB@B<@@BBB?BB@A<>>=A?BCC=A::9:BBBBBBBBBBDABAECBBDBBBBBD?DCCC?AA@AAA?BCCCB
@ATNG8:01485:04559
GATGGTAGAGAGAGCTCTCTCATCGTACTCATTCGTTTCGGAAGAGACAGGTACGTTAATAGTTAATAGCGTACTTCTTTTTCTTGCTTTCGTGGTATTCTTGCTAGTTACACTAGCCATCCTTACTGCGCTTCGATTGTGTGCGTACTGCTGCAATATTGTTAACGTGAGTCTTGTAAAACCTTCTTTTTACGTTTACTCTCGTGTTAAAAATCTGAATTCTTCTAGAGTTCCTGATCTTCTGGCGCTCTGTCACGTCTGCTACCATCGAATCCTCTTAGTCT
+
:;<<;@=CCHE@@@B966>>>>CCBCBDCCCD@BCCE=BB@B@@?ABDBB?@AC:::;GCBCC>B>A@ACCCCCD?BBBBB3BB?BBAB<AAAA?BBB?BC599?BBC@BBBCB;;;:@>>5868==>>>>;<ADAA:?>?<<<=<<<@@@@BA@5:;;5;>:>=;;;??;;;B:==AAA5@<@;?@DDD.==<<;6;96///<::>;>>>>/>===@:>:;;6;@@A@@A7;7;C@999-//:6:6::=:;;CCB???@A???B=BA<=><@@;;;:=@@@AA
@ATNG8:01494:04564
GATGGTAGACATATCGTACTCTCTGTCTCATTCGTTTCGGAAAGAGACTGGTACGTTAATAGTTAATTAGCGTACTTCTTTTTTCTTGCTTTCGTGGTATTCTTGCTAGTTACACTAGCCATCCTTACTGCGCTTCGATTGTGTGCGTACTGCTGCAATATTGTTAACGTGAGTCTTGTAAAAACCTTCTTTTTACGTTTACTCTCGTGTTAAAAATCTGAATTCTTCTAAGAGTTCCTGATCTTCTGGTGTCTGATCTGTATCACTACCATCGAATCCTCTTAGTCT
+
;;<>@CCDBBB;;9BBB;;A@=;;;=>?666:=><@8::249(48888;;733333-47;89</7/3,339337:B8CDCCAA'CD@>88515=<>88884;;0397>AC=>=?>>>@A<@@@:=:=>>A>>=>=???@;@@AAA>>?AA@??>::;8==><>A=A=;;;887:9<7:68888(/39365555'-----'----558=<<08888(6<<<<5;56939//,/9==6:6:///;;09:A<AA>>>D?@?@@;;;@===@A<A@@==:==:=>>=AA>=>
@ATNG8:01497:04563
GATGGTAGAGTATCATGTGTATCTCCAGAAGATCAGGAACTCTAGAAGAATTCAGATTTTTAACACGAGAGTAAACGTAAAAAGAAGGTTTTACAAGACTCACGTTAACAATATTGCAGCAGTACGCACACAATCGAAGCGCAGTAAGGATGGCTAGTGTAACTAGCAAGAATACCACGAAAGCAAGAAAAAGAAGTACGCTATTAACTATTAACGTACCTGTCTCTTCCGAAACGAATGAGTACATAGATATACGTATAGCTACCATCGAATCCTCTTAGTCT
+
/9::4988:::<?=<=>>>BA@@?C?AAA?BAACBA>A>AAABC;;8;B?B@BBBCDHDE5B:;;BBCCC>BBB=BBCCDDH5BC?B?B@@4@:<5;555<<;??@B@?@=@BB>?@AABCDCCCCCFCCCC@B@@@?AA@@@C;;8;?C@A>@@@>@A@A?@?>AAA>:957==5<>;;=7<<<999999(7>;999CCA>>@:=9==>>;?:=>B;;8;C@@@@@;>;?@@9@@A?CCCCCCCBBBBBBFCBBCCBBBBBBCB=@;8888==:88/5:9///
@ATNG8:01498:04538
GATGGTAGCTATACGTATATCTATGTACTCATTCGTTTCGGAAGAGACAGGTACGTTAATAGTTAATAGCGTACTTCTTTTTCTTGCTTTCGTGGTATTCTTGCTAGTTACACTAGCCATCCTTACTGCGCTTCGATTGTGTGCGTACTGCTGCAATATTGTTAACGTGAGTCTTGTAAAACCTTCTTTTTACGTTTACTCTCGTGTTAAAAATCTGAATTCTTCTAGAGTTCCTGATCTTCTGGACGACGCGCACTGACACTACCATCGAATCCTCTTAGTCT
+
A@CA@CCCCCCCCD@@@DEECCCCBBBCCFAA?ACCC>BC@C?C@@@CCC?CCC@@<@?CCBA?B?BAAAAAAAA;>?CCC1BA?BBBB>BBBB?B?A=AF587ABBB?ACCCBA@@<>AA9=7=??@AA>>9>>;;7;??>;99>>AAAA?><<;AAA;AA;A7=>>>>==>?;>>>A@5@<A<>>>>>.88666(------997;5;==>/;@>;;5;6//*/99;;;;;>:==@BBB766@9=<///9;;@@==>@A@=::;5:<<;;5;A:?>>:>?C@@
@ATNG8:01502:04573
GATGGTAGCTATACGTATATCTATGTACTCATTCGTTTCGGAAGAGACAGGTACGTTAATAGTTAATAGCGTACTTCTTTTTCTTGCTTTCGTGGTATTCTTGCTAGTTACACTAGCCATCCTTACTGCGCTTCGATTGTGTGCGTACTGCTGCAATATTGTTAACGTGAGTCTTGTAAAACCTTCTTTTTACGTTTTACCCTCGTGTTAAAAAATCTGAATTCTTCTGAGTTCCTGATCTTCTGGGATTTGTGCGCAGTGCCTACCATCGAATCCTCTTAGTCT
+
CBBB@CCCBBBCCCCCCCBBCCDAAABBBCAA=A@@B<BC@D@CCCCCCC@CBA996;?BBCB@D?AAAABBBCB??>???2@A@CBBB>BBBB>BBB>CC?779BBB@BBBBBCBB>>>>:>:>?????;<8<FAA7;;>>=<=AA>;;=>>>>:>>A<AA<A<A@>@AAAAA=@<<<<1;9=6;8888)88////)//<.77//-9599999%//9984==AA:;>@???<@<??;;;@=<=<C;AAA7A???AACA687:==@<@AAAA<AA=A@@<AA;;;
@ATNG8:01503:04530
GATGGTAGCGCGACGAGCGTAGACCCAGAAGATCAGGAACTCTAGAAGAATTCAGATTTTTAACACGAGAGTAAACGTAAAAAGAAGGTTTTACAAGACTCACGTTAACAATATTGCAGCAGTACGCACACAATCGAAGCGCAGTAAGGATGGCTAGTGTAACTAGCAAGAATACCACGAAAGCAAGAAAAAAGAAGTACGCTATTAACTATTAACGTACCTGTCTCTTCCGAAACGAATGAGTACGATGTGAGAGCTCTCTCTACCATCGAATCCTCTTAGTCT
+
:A@>@DBB@A@CCCBBCCCCCC@@@=ACD@C@@ABB?B>@@CCBBC?BB=B?CCBABBBC3B@BCCAA@ACCCC>AAAAAAA0@?9@4;;;.;EJAIABAGCCCC@C@BB@BBB<@?BACCDDCBBBDDCBB?BCBB?BBBBBBBB>B@CBB?BCBBBBBB?CCAABA?BB?BBB?AA889+3771778999%:?<=879AAD@@:>:<<=@:=8<>A@@<@B@??BB?B?BCC=BBC?AAAABCBAACCCCABBCCBBAAABBBB?BBBBC@CC?;;;;?C???
@ATNG8:01506:04546
GATGGTAGTAGTACACTAGTCATACCAGAAGATCAGGAACTCTAGAAGAATTCAGATTTTTAACACGAGAGTAAACGTAAAAAGAAGGTTTTACAAGACTCACGTTAACAATATTGCAGCAGTACGCACACAATCGAAGCGCAGTAAGGATGGCTAGTGTAACTAGCAAGAATACCACGAAAGCAAGAAAAAGAAGTACGCTATTAACTATTAACGTACCTGTCTCTTCCGAAACGAATGAGTACGTGTGACGTACGTGAGCTACCATCGAATCCTCTTAGTCT
+
AABB@CCCBBBBBEDCCCCHDCBBB?CCC?CBBBBC@C?CCCCBBB>BC@C?BAA@AAAA0A?BDBCCCCBBBB<BAAAAAA2A@=B5;;;.;CD@CCCCDCCBB@B@BA?ABA>BB>?ABBCDCCCCCCCC?CBBB?BABAB@BB<A=A@A>BCCBBCDA?ACCCA?>BC@BBB?BB???8???;9:999.8D=B877AAA@@;?8>>DD9=9=ABBB?BBAAABA=A?>>=7???<?BBBBACCBBAAACCCC@@@CBBBBAA>A>>>C@CA<:;;<AA;;;
@ATNG8:01506:04550
GATGGTAGCTCGCTGATGATATCTCCAGAAGATCAGGAACTCTAGAAGAATTCAGATTTTTAACACGAGAGTAAACGTAAAAAGAAGGTTTTACAAGACTCACGTTAACAATATTGCAGCAGTACGCACACAATCGAAGCGCAGTAAGGATGGCTAGTGTAACTAGCAAGAATACCACGAAAGCAAGAAAAAAGAAGTACGCTATTAACTATTAACGTACCTGTCTCTTCCGAAACGAATGAGTACACACTCTCATATGACACTACCATCGAATCCTCTTAGTCT
+
:><=@BBDDCBCDCCCCCCCCCCCCADCC@DCBB@A?A@CCDCCCB?CC>B>ABBBACCC2A<CCAAAAABCCC=A@ABDDD1BB?A;@@@9ACC@CCCCCCDCC?A?AC@CCD?AABBCBBBBAACCCDDD?BBBB=??BBBBBB=A?B:;7;B@@@CBB?BCCBBA?BC@>>?<>?::9,7;;8<<===?';?==///=9??A=A<@>??;>;>ACCC?CAAAACC5:5:::5:CC@CBBBBBBBBBBCCC>>=?>AAA@AB??<>BBBC@BB?:::?CBBAB
@ATNG8:01514:04530
GATGGTAGCATCATGCATATCTCACCAGAAGATCAGGAACTCTAGAAGAATTCAGATTTTTAACACGAGAGTAAACGTAAAAAGAAGGTTTTACAAGACTCACGTTAACAATATTGCAGCAGTCGCACACAATCGAAGCGCAGTAAGGATGGCTAGTGTAACTAGCAAGAATACCACGAAAGCAAGAAAAAGAAGTACGCTATTAACTATTAACGTACCTGTCTCTTCCGAAACGAATGAGTACGAGAGTCAGAGCAGAGCTACCATCGAATCCTCTTAGTCT
+
5<=>?CBBCCCBBBCCGCGGBBCBC@CBB?BDEJCB?A?BCBBA@B?::487??@BBCC=+=7BBBBBBA@@@@5//////0*0@;B=AAA7@CCACCCCCCCBB@B@JJ@BCC@BBCBBBCA@AA@EC;;:;@BB?CBCCCCA@>@?CAA>ACCC???B?AAAB::78C?CAA=@????8>AC>;<BBB1==@CDCCBCAAA<?=?@AA599:CBBC?B??????>@=;;;5;00-0@@@099AC?@@@AABBCBBACCCCBB@A9::D?CD?999@AA?@?
@ATNG8:01517:04578
GATGGTAGCTATACGTATATCTATGTACTCATTCGTTTCGGAAGAGACAGGTACGTTAATAGTTAATAGCGTACTTCTTTTTCCTGCTTTCGTGGTATTCTTGCTAGTTACACTAGCCATCCTTACTGCGCTTCGATTGTATGCGTACTGCTGCAATATTGTTAACGTGAGTCTTGTAAAACCTTCTTTTTACGTTTACTCTCGTGTTAAAAATCTGAATTCTTCTAGAGTTCCTGATCTTCTGGTAGAGCGTGCATATATCTACCATCGAATCCTCTTAGTCT
+
8;<;<@??BABBCCCCCCGICCCABBCCCCCC@CCBF<BB@D@BBBBDCD;=>@00-0<@@??<@=?BABBCCCC>??BBA3A?BBABB=AAAC?BBB@BB599BCCC?B?>?CCBB>>>D7:7:>A>>>>>9>C>>9>==>BBB@@@BB@AAAB@BBB@@B;><==>BAAAAA688@CA5B5868ABBA/?;:;;1;;;;>>>=>?8====.=?>>@=A<@?=B@@@@@@<A<AA99//,/6;7<AA@@@???>>>A???AADD<A;:;A<@><<::5:<<<<
@ATNG8:01519:04554
GATGTAGGCGTGTGAGAGTCTGCCCAGAAGATCAGGAACTCTAGAAGAATTCAGATTTTTAACACGAGAGTAAACGTAAAAAGAAGGTTTTACAAGACTCACGTTAACAATATTGCAGCAGTACGCACACAATCGAAGCGCAGTAAGGATGGCTAGTGTAACTAGCAAGAATACCACGAAAGCAAGAAAAGAAGTACGCTATTAACTATTAGCGTACCTGTCTCTTCCGAAACGAATGAGTACGAGAGTCAGAGCAGAGCTACCATCGAATCCTCTTAGTCT
+
B?@;CAEDBBABDBBBCBBBCCCB=CDC=;::BAA<@=@@BCBBB@@@=@?BBBCCCCC3C@DBBBABCBCCC@D:99CCC2::59:@?@5??B?B@DDCC988;>;>?:==D588@@C>==>BBDD==:A=A??A;A=;;;>>?5:899>;?>>?BBBB=B@;;?A>@@=ABB?BBBAA;=8818888)7<8>;==>>>=@==)----(-2,-///(/885575/5378<)///*/8<<99:<;;>A867=A@?=>>==>?>;>>>==7::1///177:77
@ATNG8:01521:04552
GATGGTAGTGCGTGAGAGAGAGACCCAGAAGATTAGGAACTCTAGAAGAATTCAGATTTTTAACACGAGAGTAAACGTAAAAAGAAGGTTTTACAAGACTCACGTTAACAATATTGCAGCAGTACGCACACAATCGAAGCGCAGTAAGGATGGCTAGTGTAACTAGCAAGAATACCACGAAAAGCAAGAAAAAGAAATACGCTAATTAACTATTAACGTACCTGTCTCTTCCGAAACGAATGAGTACATAGATATACGTATAGCTACCATCGAATCCTCTTAGTCT
+
:::<;@A@BBCD;=;CEDCCCA:::9;FD@CCD@BB>B?BAABA@@=@B@B@BB@??BAB1?<?ABABBABCCC=BBBBCBB3@<9=3899(:=?:==;:?A@><;><>>;>@>=>>>>A<><A>>@@@>>?<?>>A=><>@>@=>:><AAA<?;;;AABB<AAAABB?BB?B??:>=8888(8<<7:::::*:::-7><<=//-/7=767;;6;:?B>>><@@@@>>><@<@AB:?>>;>@@B@@@@;;;@=>=A???@@@@AAAA:>?BBB>B@;<<737:><=
@ATNG8:01522:04564
GATGGTAGGGCACCTTGCGCACACATCCCAGAAGATCAGGAACTCTAGAAGAATTCAGATTTTTAACACGAGAGTAAACGTAAAAAGAAGGTTTTACAAGACTCACGTTAACAATATTGCAGCAGTACGCACACAATCGAAGCGCAGTAAGGATGGCTAGTGTAACTAGCAAGAATACCACGAAAGCAAGAAAAAGAAGTACGCTATTAACTATTAACGTACCTGTCTCTTCCGAAACGAATGAGTACGTGTGACGTACGTGAGCTACCATCGAATCCTCTTAGTCT
+
///938---(---(-(-9:<=>99<555)545.5:<<>A<A@CBBBDA@=@A<@<@BA@AAAA1?9?CC???BA===6<<;::::'::457<<=2;;;:>>>@=@@;:7;@AC@CDD@@@?ACFEKBBBBBBAAC?A@@@:=777788?=??A@?<?>=:;4489===>:A7<=>AA?177>?@:@?A<?;;;;+7<7>///3----(-(-.8604-33///699/55==:=7BCD=B=>:=?>?777A@A@;AAA@A@>><>==>?>8?888<<A=3///)//775
@ATNG8:01523:04567
GATGGTAGCGCGACGAGCGTAGACCCAGAAGATCAGGAACTCTAGAAGAATTCAGATTTTTAACACGAGAGTAAACGTAAAAAGAAGGTTTTACAAGACTCACGTTAACAATATTGCAGCAGTACGCACACAATCGAAGCGCAGTAAGGATGGCTAGTGTAACTAGCAAGAATACCACGAAAGCAAGAAAAAGAAGTACGCTATTAACTATTAACGTACCTGTCTCTTCCGAAACGAATGAGTACCTCTCAGACCTCGTCCTACCATCGAATCCTCTTAGTCT
+
@?@=@FBBBBBBBB@AACCHEBBBC?BBC@CBBCAB@B@CCCBBAA?BD?B>AAABBCCC2A?ACAACCDC>>>7<>::::;*;@;A=BCC9C<<9<BBCBCCCC@C@BC?CCC<??CABBBBCCCCBBBCC@B?@??BB@@@A??<@@D@@?@CCCAAAC?BBCBBB?A@<@AB=BABBB=A@@<>==??.;>;A<;:AA@@@7;8;??B7;7;ABBB@CBAAABB=A=AAA:ABB?BBCCCCC?BCAB>??@<>>>AA<>>>;>>>>?;??;=>=;>>?>>
@ATNG8:01481:04614
GTTGGTAGGAGACACGTCGCACACGTACATTCGTTTCGGAAGAGACAGGTACGTTAATAGTTAATAGCGTACTTCTTTTTCTTGCTTTTCGTGGTATTCTTGCTAGTTACACTAGCCATCCTTACTGCGCTTCGATTGTGTGCGTACTGCTGCAATATTGTTAACGTGAGTCTTGTAAAACCTTCTTTTTACGTTTACTCTCGTGTTAAAAATCTGAATTCTTCTAGAGTTCCTGATCTTCTGGGCAGACTCTCACACGCCTACCATCGAATCCTCTTAGTCT
+
?B>B?ABB?BBBBBCBCBDBCCCBBBCBBB@CCCI;<<ACABBBDABB@DC@@@=@?ABBB?C>BBBBCCCCB>;;::9';B@BBBCC;CCBB@BDD@BB9;;ACBC?CCDDDCCC>BBB:=:=@@@BBBB>BCA@>BCCB@?ACBAAAAB>>=;>>>=?B>D<A@;;;888D:?;;;;/;:=8==@@?/>A666.7/////<<7:5;;::(7555>4>68818><;6888=8==B@@@767=;4;-----77:>AB@@?<AAA<@;;;;5;;=???=B?>>A
@ATNG8:01492:04585
GATGGTAGTATATCGCGTCGCTATCCAGAAGATCAGGAACTCTAGAAGAATTCAGATTTTTAACACGAGAGTAAACGTAAAAAGTAGGTTTTACAAGACTCACGTTAACAATATTGCAGCAGTACGCACACAATCGAAGCGCAGTAAGGATGGCTAGTGTAACTAGCAAGAATACCACGAAAGCAAGAAAAAGAAGTACGCTATTAACTATTAACGTACCTGTCTCTTCCGAAACGAATGAGTACATAGATATACGTATAGCTACCATCGAATCCTCTTAGTCT
+
77996://9<==AAA@;;9555955.54439@>@:;294>955<>>:>@@B?BBBAADBC3B@CBBBBBBBADC>CBBAAAA,@AA@=ABB7BBB;AABBCBB@A8@8:9?@BB6555BCBABBA@@@BBAB?B000<><:::8889=8=00*0@:00/7:6=A<=>C;=88BB=6:>>==1;8<8==??@3AB;>;;;>>>A@=@=>>>>;>:>>AAA>AA@A?99984988583729A@@@A@AA977AB>;<99779777;;17988A:A@6889055553
@ATNG8:01492:04625
GATGGTAGCACGAGTCACTCATATCCAGAAGATCAGGAACTCTAGAAGAATTCAGATTTTTAACACGAGAGTAAACGTAAAAAGAAGGTTTTACAAGACTCACGTTAACTATATTGCAGCAGTACGCACACAATCGAAGCGCAGTAAGGATGGCTAGTGTAACTAGCAAGAATACCACGAAAAGCAAGAAAAAGAAGTACGCTATTAACTATTAACGTACCTGTCTCTTCCGAAACGAATGAGTACGATGAGATCTCGTGTGCTACCATCGAATCCTCTTAGTCT
+
@:<<?BCCBBBBCCCCBCCBCBBBD@CCC?CCCCCC?C@CCCCCCC?CC@D@CCAABCCC3B?BCCABBBCA@@<@@BBCCC5CC?B=@@@9ACCACCCBDBBCC@C?BBBBBB@BBBBBBBAABBBBBBBB>BB?@<@@AA@BB=8@@BBB?BBBCCCCA>A>>?@A;886:@?8<<8888)8::488776(8=:?@?@DBA@@:>:=@AB:=9<?@>?;?AACBCC@B=BCC>CCC?BABCCCCABACCBBBB?@;CC?A>??@:>C@@@<AA<::8;@A?>>
@ATNG8:01495:04612
GATGGTAGTGTCATATGAGAGTGTGTACTCATTCGTTTCGGAAGAGACAGGTACGTTAATAGTTAATAGCGTACTTCTTTTTCTTGCTTTCGTGGTATTCTTGCTAGTTACACTAGCCATCCTTACTGCGCTTCGATTGTGTGCGTACTGCTGCAATATTGTTAACGTGAGTCTTGTAAAACCTTCTTTTTACGTTTACTCTCGTGTTAAAAATCTGAATTCTTCTAGAGTTCCTGATCTTCTGGGATGTGTGCGCAGTGCCTACCATCGAATCCTCTTAGTCT
+
89:;<AA>@>::;;>CCIICCGDCBC@@@CCC@BBBC=BD@FABB@A;<<8<>@CC?C@B@;;:>9?@?@;;<<<7;:<<<):;8<;@@80//949<;29=,//<<<><=BBB>;;<?BBCAE@DCCCBCCCBCCCC@BCCCCCCBBBBBBCCCE@CCC?BB@C@CCC@@@CCC=?;;;;.;>B=;;;;;*;@AAA<BABCCBBBAA<ABBB3AAACCACACC?AAB@CA@?@ACCA@AEAFBCC=D;;;AABBBCBBBCB@@AA@BBBCC?BBA<;;?@??BB
@ATNG8:01495:04626
GATGGTAGTATATCGCGTCGCTATCCAGAAGATCAGGAACTCTAGAAGAATTCAGATTTTAACACGAGAGTAAACGTAAAAGAAGGTTTACAAGACTCACGTTAACAATATTGCAGCAGTACGCACACAATCGAAGCGCAGTAAGGATGGCTAGTGTAACTAGCAAGAATACCACGAAAGCAAGAAAAAGAAGTACGCTATTAACTTTTAACGTACCTGTCTCTTCCGAAACGAATGAGTACTATAGACTATCTGAGACTACCATCGAATCCTCTTAGTCT
+
9>DD;C>BABBBBBBCBABCCHCCD@CCC@DCCBBB@B@CCCCBCC@CC@C?A??:;;;.;=BBBCCDAA9:9.9?;;::*4?;?2::6:@A>BBBBBCCDD?C?BA>A::8;ADDCBBBCCEDFDBBB?BBCC?CBAABBBC>B>B@@<@BBBECCC?BBBAAA?CC?BBC?BA999+7;;5;@BBB3BD?A>=>A8::@:>9;;;;1;:?A;;<=CD;;;;;5;;?AA9=;;5;==?@@@AAABBB@???@@@@AAAA@@<@=>>A=@>=>@>9>A:::
@ATNG8:01510:04600
GATGGTAGGCGAGAGTGAGACGCAGTACTCATTCGTTTCGGAAGAGACAGGTACGTTAATAGTTAATAGCGTACTTCTTTTTCTTGCTTTCGTGGTATTCTTGCTAGTTACACTAGCCATCCTTACTGCGCTTCGATTGTGTGCGTACTGCTGCAATATTGTTAACGTGAGTCTTGTAAAACCTTCTTTTTACGTTTACTCTCGTGTTAAAAATCTGAATTCTTCTAGAGTTCCTGATCTTCTGGATATGAGTGTCTCGTGCTACCATCGAATCCTCTTAGTCT
+
5<:<?BBA;A?@@?;;B>CA;66;;?DBCD==;;CCD>CCAEAAAACCDF@CBBBB?C?BBBB?B=A?AABBBBB?ACDEE1>@>ABCC>BBBB>B@A=@B;>=ADCC?BBBB=8:@==>>=D<>=>>===A<@@@@8;;???A@>>>AAAA?@?7;;><??<?=AA@@@AAAA8;;=A@2=:=8;<;<;+<>===5>=:888====18888(8>==><><@A=??>>=>>>D;>>AA??388?:?>===;;;CFAA<6///<=@7===DD:::9///9==:9=
@ATNG8:01510:04616
GATGGTAGCACACGAGATCTCATCGTACTCATTCGTTTCGGAAGTGACAGGTACGTTAATAGTTAATAGCGTACTTCTTTTTCTTGCTTTCGTGGTATTCTTGCTAGTTACATAGCCATCCTTACTGCGCTTCGATTGTGTGCGTACTGCTGCAATATTGTTAACGTGAGTCTTGTAAAACCTTCTTTTTACGTTTACTCTCGTGTTAAAAAATCTGAATTCTTCTAGAGTTCCTGATCTTCTGGTATACACACTCGCTCGCTACCATCGAATCCTCTTAGTCT
+
7:::=A?@BCB@AAECCCCCCCCBBCBBBC;;2;<<;06B=A@CCCBCCC?CCB:9;;@DDB?<@@CDCAAABBE@BBBAA2AA?BBBD>BBAC?BBC@BB<@>DBAA?BA@BAAA<>>C>C@BB8;:@?><>@@A=?>>888>@???@AA@@@=?><8<;7<=BB<;<@@?=8=7676)89>988988(7=765,2;=>AA>=8738BBBC'@::595969@9>AA==<=3606/..8835687:::>?@AA@@===A>>>@@@:=>AAD<@@:::::?><==
@ATNG8:01515:04598
GATGGTAGCGAGCGAGTGTGTATACCAGAAGATCAGGAACTCTAGAAGAATTCAGATTTTTTAACACGAGAGTAAACGTAAAAAGAAGGTTTTACAAGACTCACGTTAACAATATTGCAGCAGTACGCACACAATCGAAGCGCAGTAAGGATGGCTAGTGTAACTAGCAAGAATACCACGAAAGCAAGAAAAAAGAAGTACGCTATTAACTATTAACGTACCTGTCTCTTCCGAAACGAATGAGTACGAGAGTCAGAGCAGAGCTACCATCGAATCCTCTTAGTCT
+
4;;=<@<BBBCD>;;;=665<A>5616<=7<<C<>>29.4888===8<;8A;77:555555#56:A@CC>CCBCD?BBBBBBB5CC@C@DDD;CCCBA:=;CBBEE@B?BC?B@A>ABBBBCABCCCCBBBCCACCCC?BBDCCBBB>B?C:::;CCCCDCC@BCCBBB?BB?BBB?ABBAA;A::3999999%9@<ABABCCDEH=?<?AA=5:4:=AAA?BDBCBBBADABBB>BED?BBCCCD??>BBCBBBBBBBBABBBBBB@BBBBB>??;888;?BBBB
@ATNG8:01516:04623
GATGGTAGCTATACGTATATCTATGTACTCATTCGTTTCGGAAGAGACAGGTACGTTAATAGTTAATAGCGTACTTCTTTTTCTTGCTTTCGTGGTATTCTTGCTAGTTACACTAGCCATCCTTACTGCGCTTCGATTGTGTGCGTACTGCTGCAATATTGTTAACGTGAGTCTTGTAAAACCTTCTTTTTACGTTTACTCTCGTGTTAAAAATCTGAATTCTTCTAGAGTTCCTGATCTTCTGGACAGAGTGTGCAGATACTACCATCGAATCCTCTTAGTCT
+
@BC>@CBCCCCABBCCDEECCCCCCCCCCCCC@BCCC>CC@D@CCCCCCC?CCCCC@C=AACC=B=AABBBBCBB?BAAAA2BB?CBBB;BBBB=AAB?BB577BDAB?ABBBCB@@==>>9>:>>>>>AAA;AA==9>C?<888>>>AA@===>;;;;;>>:>9>>>??>@>>8>>AAA5A;A:>9999+77222(,,,,,,9<7;8;BBB/AAAAA<A;;;6;::=:::;?:>=@DBB5::C=AAAD=<=A==>AAD@@>>>>;A>>>D9>>:;=;<>@?==
@ATNG8:01481:04653
GATGGTAGTAGTACACTAGTCATACCAGAAGATCAGGAACTCTAGAAGAATTCAGATTTTTAACACGAGAGTAAACGTAAAAAGAAGGTTTTACAAGACTCACGTTAACAATATTGCAGCAGTACGCACACAATCGAAGCGCAGTAAGGATGGCTAGTGTAACTAGCAAGAATACCACGAAAGCAAGAAAAAGAAGTACGCTATTAACTATTAACGTACCTGTCTCTTCCGAAACGAATGAGTACATAGATATACGTATAGCTACCATCGAATCCTCTTAGTCT
+
BBBB?BBBBBAACCDCCBCCCBBAA?BAA?AAAB@A=A7<;BBBBB>BB@B?BBBCCCCC3C?BBBCCCCABAC<AAADDDD2BB@B?AAA9ABC@BBCCCBB@?<@>BB?CCC?BBBBCCCCCCCBBBBBD@CBBB>A@BBAA@C?D?CBA?BBCBBBCC?AAABAA?CC?989799AAA;A??:==<??1?A:?888AAA@@<@<@@AA<?<?@BAA>ABBBBCC>@=@DD>D@A>ACBBBBCCCCBBB@@AAAAAAA>>>@A<@@@@@<?=:>@;6==///
@ATNG8:01484:04660
GATGGTAGGCGTGTGAGAGTCTGCCCAGAAGATCAGGAACTCTAGAAGAATTCAGATTTTTAACACGAGATAAACGTAAAAAGAAGGTTTTACAAGACTCACGTTAACAATATTGCAGCAGTACGCACACAATCGAAGCGCAGTAAGGATGGCTAGTGTAACTAGCAAGAATACCACGAAGCAAGAAAAAGAAGTACGCTATTAACTATTAACGTACCTGTCTCTTCCGAAACGAATGAGTACTATGTAGAGCTCTATACTAATCGAATCCTCTTAGTCT
+
BAB@?BBB=A:>>695A=<9;;:;;3;<<8:55@99.5.5;<<;:<800+0)/>>=?@=:$4.38888;<873,3778>??1?A>B?CCC13394888:::85527289,52=05:>;AAABAAA@?====8====5;;==>@@@=A;@;?;?AAAAA>=<BA>;??@BB?BBB:??9929;;8;====/<=:>AAAAA=>=1716?9949///9896=555;;<5:7555(277/733;733775779?C@BAAABBA==A9=@==5;;8<;;5;;;=;
@ATNG8:01491:04665
GATGGTAGATATATGCACGCTCTACCAGAAGATCAGGAACTCTAGAAGAATTCAGATTTTTAACACGAGAGTAAACGTAAAAAGAAGGTTTTACAAGACTCACTTTAACAATATTGCAGCAGTACGCACACAATCGAAGCGCAGTAAGGATGGCTAGTGTAACTAGCAAGAATACCACGAAAGCAAGAAAAAGAAGTACGCTATTAACTATTAACGTACCTGTCTCTTCCGAAACGAATGAGTACACATCGTCGTGTCGTGCTACCATCGAATCCTCTTAGTCT
+
@@CCADBBBBBCCCCCE@BADDCCC?B@@>@DDBAA>A@CCCCCBB@BB>A>B>>>CCCC2C?ABBBAB@BDCC<>>?CCCC3BD@E?BBB;CCC?BBBBCCBCB>B@CC?CCC?BBCBBBBBCBBAABABC?CCBA?ACBBBBCC?A>A@A?BBBBAACA?AAAAAA?BB>BBB=AA99928@@:=@?>@000+/?@@BBBBD<A=AA@@;@<AAAAA5<=@@8::<A<@@@9?BB?BABBBBBBCCBBBBBBCCDBBABBBBB>BABBB?CB??@@?BBBBB
@ATNG8:01504:04675
GATGGTAGAGTATCATGTGTATTTCCAGAAGATCAGGAACTCTAGAAGAATTCAGATTTTTAACACGAGAGTAAACGTAAAAAGAAGGTTTTACAAGACTCACGTTAACAATATTGCAGCAGTACGCACACAATCGAAGCGCAGTAAGGATGGCTAGTGTAACTAGCTAGAATACCACGAAAGCAAGAAAAAGAAGTACGCTATTAACTATTAACGTACCTGTCTCTTCCGAAACGATGAGTACTATAGACTATCTGAGACTACCATCGAACTCCTCTTAGTCT
+
4::>866==C;<<?BCCCCCBBB=B@CCC<@>>=9:29:==@00/;6996=;8777;=<<.?8??<<<8=337?8@=BDDDD1@C?B@EEF9CBEBDCEBA>@00-0=@@=AA@>@CBABBCHCCCFCCCBC@CABB?AABBCDBB@C@C;;;;DCCCDEB???@DD??@F?@?@?BAAAA;?>?;99999(77/77;9><;=@<@<>>@@<@=>=;;:9?;::??@>>:=@A9A00//:678:778B@BAB?79866////88389:::*//60///399///
@ATNG8:01507:04645
GATGGTAGGCGTGTGAGAGTCTGCCCAGAAGATCAGGAACTCTAGAAGAATTCAGATTTTTAACACGAGAGTAAACGTAAAAAGAAGGTTTTACAAGACTCACGTTAACAATATTGCAGCAGTACGCACACAATCGAAGCGCAGTAAGGATGGCTAGTGTAACTAGCAAGAATACCACGAAAGCAAGAAAAAGAAGTACGCTATTAACTATTAACGTACCTGTCTCTTCCGAAACGAATGAGTACGTGTGCGACGTGTCTCCTACCATCGAATCCTCTTAGTCT
+
A;A>@CCB?B@@ABBBBCB@@B::;8;DF@CCCCCD@B@BCDA;;;?BB?B?CDCCBDDG2B?CCCBBBBBBBB>BBBBCCC17758;@@A:BBC?BBCBB@@?:5;<@A>@@@7;<B???@@@@>>>>C>>:>AAA<>>>>>>>@<@<A=A>ABBBBBBB?@@@@BB@BB@BBB:>>999,9@<8<AAAA/;;7;AAABB=::5:7<>>><><AA>>><@@?@<=<:=:==<4<994:??A???@?????@?===A@@=>:>@@<A;;;A===:==<;?>>>?
@ATNG8:01508:04637
GATGGTAGTGTGTCTCTGAGAGTAGTACTCATCGTTTCGGAAGAGACAGGTACGTTAATAGTTAATAGCGTACTTCTTTTTCTTGCTTTCGTGGTATTCTTGCTAGTTACACTAGCCATCCTTACTGCGCTTCGATTGTGTGCGTACTGCTGCAATATTGTTAACGTGAGTCTTGTAAAACCTTCTTTTTACGTTTACTCTCGTGTTAAAAATCTGAATTCTTCTAGAGTTCCTGATCTTCTGGTCTACTACACTGTACTCTACCATCGAATCCTCTTAGTCT
+
:;:<;==BBCCBEDBCCCFCDC@@@CCCCCCCCBBC<AA>@@CCCBBBC@CCBBB@CADBCB?D@DCCCCCCCC?BCBBB5CC@CCCG@BBBC@CCC@CC@BAACCCACCDCCCDD>@@D@B@CIIGAAAC@CCCB@CCCBGBBBBBBBCCBBB@FCC>BB@B?CCBA@ADDC?A;;;;.;=A5;;@A@,@BBBH?ECCBCCGAA@5;;;;*;AABC?A?AC?A@EECCC?B@BBBCCB>B@A=BA@@ABBBC@AABBBCCC@@>@@BDD@@A=;;;>ABB??
@ATNG8:01508:04674
GATGGTAGAGAGAGCTCTCTCATCGTACTCATTCGTTTCGGAAGAGACAGGTACGTTAATAGTTAATAGCGTACTTCTTTTTCCTGCTTTCGTGGTATTCTTGCTAGTTACACTAGCCATCCTTACTGCTGCTTCGATTGTGTGCGTACTGCTGCAATATTGTTAACGTGAGTCTTGTAAAACCTTCTTTTTACGTTTACTCTCGTGTTAAAAATCTGAATTCTTACTAGAGTTCCTGATCTTCTGGGCTGCGCTGATATGCGCTACCATCGAATCCTCTTAGTCT
+
@@>:=@>BBBBBCBBAA<>CC>>66666;=>G>DCBB>CE@EA;;:CBBB@BBAAA?B?BBEE@C?CBCCDBBBA;@@@@@2@=@@987)3::=+0/8;>@:>>=>@@4:9@@BBBD=>??<A=A=7----3209;//)///8=9A;;;==?<<=><>AA<>>7<9<=??<<<==3::<=;/;4:5:>BBB/>>>>>7>>???===;;5;>=>/?===?<>;?A<>>CB>>=@<?7;:9://--77=4=-//=777:///77=@@@?:>>AAA<AA<AAA:<<<;;
@ATNG8:01510:04660
GATGGTAGGACGAGCGTCTGAGAGGTACTCATTCGTTTCGGAAGAGACAGGTACGTTAATAGTTAATAGCGTACTTCTTTTTCTTGCTTTCGTGGTATTCTTGCTAGTTACACTAGCCATCCTTACTGCGCTTCGATTGTGTTCGTACTGCTGCAATATTGTTAACGTGAGTCTTGTAAAACCTTCTTTTTACGTTTACTCTCGTGTTAAAAATCTGAATTCTTCTAGAGTTCCTGATCTTCTGGTATACACACTCGCTCGCTACCATCGAATCCTCTTAGTCT
+
:5A>?CBE?AB@@@@ABBBCCCBA?BCCCCBB?BCDC>AA>C?CCCCCBB@CDCCC@C@CBBB?B?CCDEDCCCC@CCCCC1CC?CBCC>BC@@?BDF@CE;;;BDCC@CCCCCCCD>AAC@D@BBCCCCCC=CGEE899BDBCCBDBCCCCBBB@CBB@CG?B>ACCCCCCCE@CCCCC;I@C?BBBCC3CCBBB>BCCDCDCBBB?BEEE5AABCC?B>BB@CCDDCAA>A@BBCCCC?AABACCBBBCCCBBBBBACBBBBB<>>BBB>@@>ABB>BB@@@
@ATNG8:01512:04636
GATGGTAGTGCGTGAGAGAGAGACCAGAAGATCAGGAACTCTAGAAGAATTCAGATTTTTAACACGAGAGTAAACGTAAAAAGAAGGTTTTACAAGACTCACGTTAACAATATTGCAGCAGTACGCACACAATCGAAGCGCAGTAAGGATGGCTAGTGTAACTAGCAAGAATACCACGAAAGCAAGAAAAAGAAGTACGCTATTAACTATTAACGTACCTGTCTCTTCCGAAACGAATGAGTACGTGTGACGTACGTGAGCTACCATCGAATCCTCTTAGTCT
+
CCC??BCBBBBABCDCBBBEEDCC?BBCACCCBCC@B@BCBBBCB?AA?C?CCBABBBB+B8DB@A@CCCCCC=BBBCCCB5BC?D7;;;6;BDAGBBCCCCBB?C@CB@BBB@CCABBCCCCCCCCBBBC?CBBB?BBBBBBBB>B?BBB?BDBCACCA?ACCCCA>AA?BBB=?????8??=9?@@@A2AC@F??;B???@:=9==>>1818@B@@=@AAAABB@B@BBB>BCC?BBBBDBBBBCCCCCCBB@@@BBCCCCB?B???C@ED?>?;<ABBBB
@ATNG8:01512:04642
GATGGTAGCACACGAGATCTCATCGTACTCATTCGTTTCGGAAGAGACAGGTACGTTAATAGTTAATAGCGTACTTCTTTTTCTTGCTTTCGTGGTATTCTTGCTAGTTACACTAGCCATCCTTACTGCGCTTCGATTGTGTGCGTACTGCTGCAATATTGTTAATGTGAGTCTTGTAAAACCTTCTTTTTACGTTTACTCTCGTGTTAAAAATCTGAATTCTTCTAGAGTTCCTGATCTTCTGGTGAGATTTGCATGATGCTACCATCGAATCCTCTTAGTCT
+
@>@<=A?DCDBBBBBDBCCEIDCCBBDDDFA@?AACE?IIFIABCADEDE@DDCA@7:6;CCC@A@CCCACC?@??BFCDC2BB?ABCD=BBBC?CC@=??0000>/00/BB?BBBB?BB?<?<??>>>???<=>>>376????@===?==;;;?8===:==8=8=BBBBABBB;>:;:;-;;A;@>@@@0@BBCC=BBBBCBBBCB?CBAA2A:9:@@E@BBACCCBBAA>A>BBA@@@9??@=@AA@88819>>>>BBBBDBB?B@@@@=@A>@@@?CA???
@ATNG8:01515:04663
GATGTAGCTCTGCTCTGACTCTCGTACTCATTCGTTTCGGAAGAGACAGGTACGTTAATAGTTAATAGCGTACTTCTTTTTCTTGCTTTCGTGGTATTCTTGCTAGTTATACTAGCCATCCTTACTGCGCTTCGATTGTGTGCGTACTGCTGCAATATTGTTAACGTGAGTCTTGTAAAACCTTCTTTTTACGTTTACTCTCGTGTTAAAAATCTGAATTCTTCTAGAGTTCCTGATCTTCTGGATACACTCATGTGCACCTACCATCGAATCCTCTTAGTCT
+
BABCBCCBCCBBCCBBBDDEEC@@@CCDDAB?ACCC>AB?B?CCDDCDD=CCCCC@CACBCB@E?CDDECCCCC?CCCCC5CC@CBCC>CCBB@CCC@CC;;:BDCF@CCDCCCCC@BBA@C?DDBCBBBD?CCCB@CBCCCCCCCCBBBBBBC@CBA?BB?C?BBCCCCCBE@BCDDD;C?C?CCEEE5DG@AA=ADCCCCFBBB@CCCC5CBBCB@BACD?AADCCCC@C?CBCCBB@BBC@CEDBBBDDC???BCCC@@AB@C?@@B?BB?@AA@DBA@A
@ATNG8:01518:04668
GATGGTAGCTATACGTATATCTATGTACTCATTCGTTTCGGAAGAGACAGGTACGTTAATAGTTAATAGCGTACTTCTTTTTCTTGCTTTCGTGGTATTCTTGCTAGTTACACTAGCCATCCTTACTGCGCTTCGATTGTGTGCGTACTGCTGCAATATTGTTAACGTGAGTCTTGTAAAACCTTCTTTTTACGTTTACTCTCGTGTTAAAAATCTGAATTCTTCTAGAGTTCCTGATCTTCTGGTCTACTACACTGTACTCTACCATCGAATCCTCTTAGTCT
+
@>?<?ADAAA>CDDDBBBCECDDBBBBCDDBB>BCCF=BB?D?CBBBCCC@CCC??>@@CCCC@D@CBAABBCBC?CCCCC3B@?BAAA=BBBC?BBC?@?599:CAB@BBBCBBBC=A=><A<AA@@@A@@<@AAA<;;;>;;;<@AADAA???<>>><@A<@<@@A@@@@@@<@@A@@5@;?:==<<<+99667-3-----7;6939<<:)8555=6;6;;7;>>>@AC>D:>>=99;-//<489=>>>?>>>>>>BB>;://+/677;67=9///7<=;::
@ATNG8:01521:04643
GATGGTAGGACGAGCGTCTGAGAGGTACTCATTCGTTTCGGAAGAGACAGGTACGTTAATAGTTAATAGCGTACTTCTTTTTCTTGCTTTCGTGGTATTCTTGCTAGTTACACTAGCCATCCTTACTGCGCTTCGATTGTGTGCGTACTGCTGCAATATTGTTAACGTGAGTCTTGTAAAACCTTCTTTTTACGTTTACTCTCGTGTTAAAAATCTGAATTCTTCTAGAGTTCCTGATCTTCTGGGTGCGCTACAGTCTCTCTACCATCGAATCCTCTTAGTCT
+
8:;<@A@=;ABBB:;9A@DCDCBC@DCBBBAA=AAA@<AC@C@CCCCCCC@CCCCCAC@CBBB?C@CCCCBBBCDACCCCC5CC?CCBB=BBBB@BCCACD?AAACBCACCCDCCCC?@@C@C@CDCCAAAB@DDCC?CCCCCBCBCAAACCCBB@BBB@CC@D@BABBBCDED@D;;;;6;=A>;;:::*;BBBB:;;DCCCCBBB=@@@A0@CCCE@B@BC@BCCBBCB@B?CCCEBB=A?@A<BFBBBBBBBCCCCBBBCBB>BBAAA=AA?@AA>CBBBB
@ATNG8:01522:04659
GATGGTAGTATCTGCACACTCTGTCCAGAAGATCAGGAACTCTAGAAGAATTCAGATTTTTAACACGAGAGTAAACGTAAAAAGAAGGTTTTACAAGACTCACGTTAACAATATTGCAGCAGTACGCACACAATCGAAGCGCAGCTAAGGATGGCTAGTGTAACTAGCAAGAATACCACGAAAGCAAGAAAAGAAGTACGCTATTAACTATTAACGTACCTGTCTCTTCCGAAACGAATGAGTACACACTCTCATATGACACTACCATCGAATCCTCTTAGTCT
+
944:7999;455;;=A=@<<<<<==9=9;19;00//,/7<>>=:00+00)/388933333$3279:544>==;;13344444$49398=?@2A==:=<<<>===?8<;9944::3444455;;;;>CBBBAA=;:9@?BABBA:89?:<::8808>>8888?8>>=>>>08/5999(//88:4//6-6522&.738...335=;4;46...38497===8<;55489494:;=6<;;7533=?==>9888888=B??BBBB<554;;;;4407>6778;??877
@ATNG8:01522:04660
GATGGTAGTGTCATATGAGAGTGTGTACTCATTCGTTTCGGAAGAGACAGGTACGTTAATAGTTAATAGCGTACTTCTTTTTCTTGCTTTCGTGGTATTCTTGCTAGTTACACTAGCCATCCTTACTGCGCTTCGATTGTGTGCGTACTGCTGCAATATTGTTAACGTGAGTCTTGTAAAACCTTCTTTTTACGTTTACTCTCGTGTTAAAAAATCTGAATTCTTCTAGAGTTCCTGATCTTCTGGAGATATCATCAGCGAGCTACCATCGAATCCTCTTAGTCT
+
<:4;.444;456=@?@@AC@DBA99994:://+/<=<*//396:;666>@<?A<=@.9.54993;8=?@CCCCCB?;;;;;*;:449==0=>9906=B=>@59;9A@D@CCCBBBAA>ACC?C@CB;;;BBB?BBBE@BBCC;;;DD;;;B;;;B@CCCABB:@8A@AABABBB=AABAA0?49699BBC1C???@,00=999:559255555#5<;;;7<1668<>=>;;;8=8<<<<==?6669=>=><>665<>566;BBA@>9;666>9;;9;<C>@??99
@ATNG8:01525:04678
GATGGTAGTGTCAGTGCGCGTCGTCCAGAAGATCAGGAACTCTAGAAGAATTCAGATTTTTAACACGAGAGTAAACGTAAAAAGAAGGTTTTACAAGACTCACGTTAACAATATTGCAGCAGTACGCACACAATCGAAGCGCAGTAAGGATGGCTAGTGTAACTAGCAAGATTACCACGAAAGCAAGAAAAAGAAGTACGCTATTAACTATTAACGTACCTGTCTCTTCCGAAACGAATGAGTACGTGTGACGTACGTGAGCTACCATCGAATCCTCTTAGTCT
+
7:99<BEAA?@CCBCCBCCCBCBCCACBB@BCCB@@>@?CBBCBAB@AA?A@A@AAAAAA2B?BBC@@@CACDC;@ABBDDD5CCAE>BBB:BCC@CCCCDCD@@?A@CC@CBB@CCBABBCCCDDDDA@AC?CCBB>AA@@B@BB>B?A@A?ACCDCCCC?CCCACC@CCC?BB999>>>8?>@;99999.:A?C>==@BBBB:>;>?BB:=:=?BBB?BB@??CC@C?BBB>BBA?ACDCCBBCAAABBBBBD@AADBBBABB?B>>>D?BB=>>87=@BBB
@ATNG8:01479:04725
GATGGTAGTACATGATAGACGACACCAGAAGATCAGGAACTCTAGAAGAATTCAGATTTTTAACACGAGAGTAAACGTAAAAGAAGGTTTTACAAGACTCACGTTAACAATATTGCAGCAGTACGCACACAATCGAAGCGCAGTAAGGATGGCTAGTGTAACTAGCAAGAATACCACGAAGCAAGAAAAAGAAGTACGCTATTAACTATTAACGTACCTGTCTCTTCCGAAACGATGAGTACGAGAGTCAGAGCAGAGCTACCATCGAATCCTCTTAGTCT
+
::995:<556;>>?>BA@=94449<4566165;77<*0*/;;://03<:)/)///99999(94996/>:////7.7;////&/;7;.555&5;;.56665<=<<<A=A@;@@@699@<555=<<555:@59255996;;<@@<;?:==A;;5;955544405;<::>:9969994<933,378288=>>+44588;:98833.36:==>5:4<8=;;5;;;:>@@;;8444(44433999;;:==::;=888<<<8;B<@?>0////8(--2-///5099C
@ATNG8:01480:04717
GATGGTAGAGTACAGTGTAGTAGACCAGAAGATCAGGAACTCTAGAAGAATTCAGATTTTTAACACGAGAGTAAACGTAAAAAGAAGGTTTTACAAGACTCACGTTAACAATATTGCAGCAGTACGCACACAATCGAAGCGCAGTAAGGATGGCTAGTGTAACTAGCAAGAATACCACGAAAGCAAGAAAAAGAAGTACGCTATTAACTATTAACGTACCTGTCTCTTCCGAAACGAATGAGTACGTGTGACGTACGTGAGCTACCATCGAATCCTCTTAGTCT
+
CCCD?CAA@CCCDBBBDDGBBBBBD@DBB?BBBBBC?C?BBBBBAA=?B?C?BBBBBBBB3B?BCDCDCBBAA@8=?9;;;;*;A;@5;;;&9@<9>BBBDED;:6;<@C@BCCAFC@:;;DCCCCBCBCCC@CCCC?B@@@AAAB@C@BCB@BCCCCBBB?BBBCBB?BB?BBB;??999,9<<8==>>=.?A?@>?>BAA@@<@<A@@@8;7;BBBB?BB;99BB@B?BBC>C9999BBBBCBBBBBBBBCAAAAACCCBB??<>>>>A?A@>>?::>@??;
@ATNG8:01487:04718
GATGGTAGTGTCATATGAGAGTGTGTACTCATTCGTTTCGGAAGAGACAGGTACGTTAATAGTTAATAGCGTACTTCTTTTTCTTGCTTTCGTGGTATTCTTGCTAGTTACACTAGCCATCCTTACTGCGCTTCGATTGTGTGCGTACTGCTGCAATATTGTTAACGTGAGTCTTGTAAAACCTTCTTTTACGTTTACTCTCGTGTTAAAATCTGAATTCTTCTAGAGTTCCTGATCTTCTGGAGATACACATGATACTCTACCATCGAATCCTCTTAGTCT
+
?;??;@:??7/-----6<<=<<<<666;>;;?8<>=>5>95<8===>@AB;@;;<<8=9;;;=:>8<<;;;9554055=>>+==:=::;)////279;8;;7;;<@9929@990;:<)--705(-----//-,--8<,//97/56<<;999////)///,/:7=7;555<:445494949&4.5.5555&44455)5@<<=@<6654999&555554969;6;555?99259@>;@<?9A99459==@AA@@??;=<9;0///)////:7<=9<::28555:
@ATNG8:01487:04728
GATGGTAGCACACGAGATCTCATCGTACTCATTCGTTTCGGAAGAGACAGGTACGTTAATAGTTAATAGCGTACTTCTTTTTCTTGCTTTCGTGGTATTCTTGCTAGTTACACTAGCCATCCTTACTGCGCTTCGATTGTGTGCGTACTGCTGCAATATTGTTAACGTGAGTCTTGTAAAACCTTCTTTTTACGTTTTACTCTCGTGTAAAATCTGAATTCTTCTAGAGTCCTGATCTTCTGGGCAGACTCTCACACGCTACCATCGAATCCTCTTAGTCT
+
9@=@996@@ABCDCCBBBB:96<<<<;;;;>?9A;;<09B9A::;6?=BC@CCBCC@C?@ACC;C@CA<A=B<;;8B=CCC1=>@BBBC>BBAC?CBB=@@9999A>>;>BBBBBCC?B>@<A<>>=>>;8818>>>8===><=<@@@AAA>>>A=@??:?>1838?B==<<:9)/-333)3(-(.5>;>+;9----'/55/..6672222&2299:28366277759////56====8=;:;/::9:<==;997-----660698<=8;:3:<<598@A?
@ATNG8:01488:04696
GATGGTAGATATATGCACGCTCTACCAGAAGATCAGGAACTCTAGAAGATTCAGATTTTTAACACGAGAGTAAACGTAAAAAGAAGGTTTTACAAGACTCACGTTAACAATATTGCAGCAGTTCGCACACAATCGAAGCGCAGTAAGGATGGCTAGTGTAACTAGCAAGAATACCACGAAAAGCAAGAAAAAGAAGTACGCTATTAACTATTAACGTACCTGTCTCTTCCGAAACGAATGAGTACACATCGTCGTGTCGTGCTACCATCGAATCCTCTTAGTCT
+
9<94.5555;;;??>>666<555==75658;:9944.4.448;9996///)/9>?BBB=+?5888?@=::=>>3///////$//)4.555&55:5:;;;<<555.97??;96989>>55:>@;:;9A:9;A=@AA?<9945<<<<:C;??9690007;880/////96985;:;6937733&333288===+::59777=94736;13333,7/3338;,333389;6;599:*//73////9889;:;;<<5/////999;:::7;::8;6996///1778::
@ATNG8:01495:04698
GATGGTAGAGTACAGTGTAGTAGACCAGAAGATCAGGAACTCTAGAAGAATTCAGATTTTTAACACGAGAGTAAACGTAAAAAGAAGGTTTTACAAGACTCACGTTAACAATATTGCAGCAGTACGCACACAATCGAAGCGCAGTAAGGATGGCTAGTGTAACTAGCAAGAATACCACGAAAGCAAGAAAAAGAAGTACGCTATTAACTATTAACGTACCTGTCTCTTCCGAAACGAATGAGTACGTGTGACGTACGTGAGCTACCATCGAATCCTCTTAGTCT
+
BCBB?BBABCCCDCCCBBBBCCBBB@DCC?CBBBBB?B?CCBCCCC?AA?A?BA?77777)9?ABBABCCCBBB=BA::::9*9?=D4;;;6<EJBFBBBCCC;98;@CC@BAD@CDBABBCCCBBDDBBBB?BCBB@BBBBAB@@<A@CBB@BBCCCCAA=AACBBB>BB=>>>8<<999+9??;==>??.=A>A888BBCAA:><>?AA7:7;ABBB@BBBA@@?9;7;==5>0000@A@CBBCBBBDDDDCCBBBC@@@BBC@B>>>C@CC>?A;;ABBAB
@ATNG8:01495:04720
GATGGTAGTATCTGTCTACGAGAGCCAGAAGATCAGGAACTCTAGAAGAATTCAGATTTTTAACACGAGAGTAAACGTAAAAAGAAGGTTTTACAAGACTCACGTTTAACAATATTGCAGCAGTACGCACACAATCGAATCGCAGTAAGGATGGCTAGTGTAACTAGCAAGAATACCACGAAAGCAAGAAAAAAGAAGTACGCTATTAACTATTAACGTACCTGTCTCTTTCCGAAACGAATGAGTACTACTCTCAGAGACACACTACCATCGAATCCTCTTAGTCT
+
;<<=@CCEBB?@@GCCCBFCCCBBB?DCC?CAAABB?B>@ABBBBB?CC@D@989@@@@@2A?BBBAAACDCDD>B?@@CCC5BB@B=BAA7ABB?BCCBCCD;;;7;?BB?BBC>@@CCCABADCCDBBBBB?????000@@AABB?C@C@@>@CCCBBCD?ABCCBA=AB@A@A=AA9992:@@>AADDDD)BB?999:BBCCD>A>>?AB=@<@@BBB>AAA@@;;:0;@>@A9@??=@CKBBBCCBBBBBBBBBBBABBBCCCC?A>>>A=AA<=>=:>AAAA
@ATNG8:01496:04724
GATGGTAGCATCATGCATATCTCACCAGAAGATCAGGAACTCTAGAAGAATTCAGATTTTTAACACGAGAGTAAACGTAAAAAGAAGGTTTTACAAGACTCACGTTAACAATATTGCAGCAGTACGCACACAATCGAAGCGCAGTAAGGATGGCTAGTGTAACTAGCAAGAATACCACGAAAGCAAGAAAAAAGAAGTACGCTATTAACTATTAACGTACCTGTCTCTTCCGAAACGAATGAGTACGTGTGCGACGTGTCTCCTACCATCGAATCCTCTTAGTCT
+
8:<<=B?ABDBBC9;;HDDCCCCBB@CBG@CBCBBB@C@BAACCCC>AA?C@BB??>BAB+B@BBCBBBCB@?>6;<9;<<<*<A=A5;;;-:@B?BBAAECI=;;;@CC@DBC>AAAABCDCDDCCCCCBC?CCCC?BBAAABAA>BBCED?BBBBCCCC?CACCBB?AB?AA@<@@99929>><??????'?A?B::9FHC@@:>:=>??:=8;=A;;:;CBAACC@G@BBA9A::5:BBAABBBBA??????ABABC>>;>B@<>>A@@<@A<>>>;?A???
@ATNG8:01497:04713
GATGGTAGGCGTGTGAGAGTCTGCCCAGAAGATCAGGAACTCTAGAAGAATTCAGATTTTTAACACGAGAGTAAACGTAAAAAGAAGGTTTTACAAGACTCACGTTAACAATATTGCAGCAGTACGCACACAATCGAAGCGCAGTAAGGATGGCTAGTGTAACTAGCAAGAATACCACGAAGCAAGAAAAAGAAGTACGCTATTAACTATTAACGTACCTGTCTCTTCCGAAACGAATGAGTACAGAGAGTACGATATGTCTAATCGAATCCTCTTAGTCT
+
:<<>@CCGA@AABCDEEDDAACBB>7=BBA@BABAA?A@CCCDCCC@BB=A<A@ACBDDC3C?CCCCBA@ABBA:??;====.<><?1899+:@@=ABBAAA9989=:8818>>8==AAA?@@@?>>>===A<====;??????=>9<=>7899CCDCAAA?AA?>@A?8979DC?CCBB<??=188989(8818=??C@@AA<?;??::6:<@@A??<>>>BAAA<>7;6<6900,0;;>;??AAA@@B???===???AA>>;>A==:>B<@@@=B>>;>
@ATNG8:01498:04691
GATGGTAGTACATGATAGACGACACCAGAAGATCAGGAACTCTAGAAGAATTCAGATTTTTAACACGAGAGTAAACGTAAAAAGAAGGTTTTACAAGACTCACGTTAACAATATTGCAGCAGTACGCACACAATCGAAGCGCAGTAAGGATGGCTAGTGTAACTAGCAAGAATACCACGAAAGCAAGAAAAAGAAGTACGCTATTAACTATTAACGTACCTGTCTCTTCCGAAACGAATGAGTACGAGAGTCAGAGCAGAGCTACCATCGAATCCTCTTAGTCT
+
@@A@?CCCCCCBBBCDBBBD;;;DE@CCC@CCCEA@=B?BCBCBCC?@@>?@BCCCCCCC3C?CDCCBBCCCDD>C@@@EDG5BB>A5;;;.<AA?BCCBCBBBB>B@CC@CCC?BBBBBBBBCCCCBB@DDADCBB?BB@@ABBC?CABAA?ABBBBBBB@CCCCCC@BB@BCC=@@9982:??;99999(9@?9:9?DDDCC<>;?@@>1808=BAA?BB;;;CC@B@@@?6@;;6;DBBCCCAAACCCCBAABBBB@??BBB>BBB>>9:<8:;:;?B@A@
@ATNG8:01500:04680
GATGGTAGTGATACAGATCAGACACCAGAAGATCAGGAACTCTAGAAGAATTCAGATTTTTAACACGAGAGTAAACGTAAAAAGAAGGTTTTACAAGACTCACGTTTAACAATATTGCAGCAGTACGCACACAATCGAAGCGCAGTAAGGATGGCTAGTGTAACTAGCAAGAATACCACGAAAGCAAGAAAAAAGAAGTACGCTATTAACTATTAACGTACCTGTCTCTTCCGAAACGAATGAGTACGATAGATCTCGTGTGCTACCATCGAATCCTCTTAGTCT
+
5<=>?B?@ACCCCCBBBBBCCCCBC@BBC>@@BB??;?=@AA@@?C?FD=@=?@=@@BBB2B?BBB>@@AA@CA9<9;4444$4:5:5<==2>??<?AABCCC;;;6;>DC@;;;6::?=A;9;BBCGGCCCC@DCCC?BBA@@@AA>B@C@@?ACCEBBBC@BBBBBB@BB@CCC>AABBB=B@?=@BBBBB)BB?9:8?ACB?>;?<A@@@<A=??BA@?AECBBBC@C9:;F=AAB?::9BBDBBBBBBBBBAA???@:;;??;>>>@A9==;;;;8=@@@@
@ATNG8:01507:04706
GATGGTAGTGTGTCTCTGAGAGAGTACTCATTCGTTTCGGAAGAGACAGGTACGTTAATAGTTAATAGCGTACTTCTTTTTCTTGCTTTCGTGGTATTCTTGCTAGTTACACTAGCCATCCTTACTGCGCTTCGATTGTGTGCGTACTGCTGCAATATTGTTAACGTGAGTCTTGTAAAACCTTCTTTTTACGTTTACTCTCGTGTTAAAAATCTGAATTCTTCTAGAGTTCCTGATCTTCTGGAGATACACATGATACTCTACCATCGAATCCTCTTAGTCT
+
:89::?>=BBBCBCC;=9GCCCAACCECB:;89CCD>CC?C?BBEDDCC@BBCCGAC?CBCC@DACCCCBCDA@<ABA@A0@B?CBCC=BA;;7;BA>AC9;;:B@A;ABA@@CCC@BCC@D?CCBBCCCD@CCDC>AABBBCCCBBBBBBBBC@CBB?BA?B?BBCCCDCCC;;;DBD3A=A=;<<<;*;ACCC>BBCCCGGCCC@CBBB2BCBAA?A@CC@CCCBCCC@C@CBBB@@<@@B>BCCCCCDCCBBBCCCCCBBB=C:::9?AC?BBB?BCBCB
@ATNG8:01507:04709
GATGGTAGTGTGTCTCTGAGAGTAGTACTCATTCGTTTCGGAAGAGACAGGTACGTTAATAGTTAATAGCGTACTTCTTTTTCTTGCTTTCGTGGTATTCTTGCTAGTTACACTAGCCATCCTTACTGCGCTTCGATTGTGTGCGTACTGCTGCAATATTGTTAACGTGAGTCTTGTAAAACCTTCTTTTTTACGTTTACTCTCGTGTTAAAAATCTGAATTCTTCTAGAGTTCCTGATCTTCTGGACAGAGTGTGCAGATACTACCATCGAATCCTCTTAGTCT
+
4;<<<BA;9;@@=A999A?A@ABBBBCCBA@@<@??B=BC@D@CCDDDAA?ACC@A?ABCCCC@CADAAADDCBB>BCBBB5BA?CBCB=BB@A?ACF?CC?AACCDF@CCCBBBCC@CBD?D?CCCBCCCC=ABCC@CCCCBBBCCCCBBBBBC@CCC?BB?B>BABBBCCCD?A@@@>3>9>9@AAABB*CCFGF=BBBBCCCCCC@DCCC5CBBBE>B>;:6:@DAB@@>@?BBECBB?BAB@DDCCCCCCBCBBCCCDDCBB@BBBBB?AC=AA@=@AABB
@ATNG8:01507:04729
GATGGTAGCAGACGTGACAGAGCGCCAGAAGATCAGGAACTCTAGAAGAATTCAGATTTTTAACACGAGAGTAAACGTAAAAAGAAGGTTTTACAAGACTCACGTTAACAATATTGCAGCAGTACGCACACAATCGAAGCGCAGTAAGGATGGCTAGTGTAACTAGCAAGAATACCACGAAAGCAAGAAAAAAGAAGTACGCTATTAACTATTAACGTACCTGTCTCTTCCGAAACGATGAGTACGAGAGTCAGAGCAGAGCTACCATCGAATCCTCTTAGTCT
+
/::;<?AAACCCCCCCBCBABCBBB?BBA?BEDCDC?B=A@@@@AA<???BAAB???@@@.@=AACBCBBBBBA;@@?@@@@,@A=A5;;;.;BB>ABAABBC;;;;@CC@CBC@BBBBBCCCCCCBBBBBB?BBBB@BBBABB??<@@CCC@BBBBBBCB?CCCCBB@BB?BBB>@@:9:,7<<98999:9%9?@C@??CBD?@7;7;=@>1717=?;;7;@@AACD?C?CCD>EA@?CBCBBBBBBBAAACCAA@BBAAA@6606=<;<9<?97876;@:::
@ATNG8:01510:04717
GATGGTAGACATATCGTACTCTCTGTACTCATTCGTTTCTGAAGAGACAGGTACGTTAATAGTTAATAGCGTACTTCTTTTTCTTGCTTTCGTGGTATTCTTGCTAGTTACACTAGCCATCCTTACTGCGCTTCGATTGTGTGCGTACTGCTGCAATATTGTTAACGTGAGTCTTGTAAACCTTCTTTTACGTTTACTCTCGTGTTAAAAATCTGAATTCTTCTAGAGTTCCTGATCTTCTGGATATGAGTGACTCGTGCTACCATCGAATCCTCTTAGTCT
+
44497;>CCCCCBBBCCCCEEABBDDDCBBBB@BBBB>BBBB@BBBBBBB?BBBBB?A?ACCC=?=ADBCBBBBB?ACCCC3CC<@@BF;BB::;;DD@DD;;;ADJJ@CCCCCDCC?B@C?B?BB?A@AAA@CCCC@BBCCA:;;CBBBCBCBB?BAA=AB?A=@@BBBBCBB>A;;;0;5;5;;;;.9?>@A<BCCBBBGBCB>BBBB2BBBBC@C@CB@BBCDD99;:@BBCCCC@BBC@CBCBCCCCCCCBCCBBBCCB@BBBBD@BB?BBA>BBBBA
@ATNG8:01526:04707
GATGGTAGGTGCACATGAGTGTATCCAGAAGATCAGGAACTCTAGAAGAATTCAGATTTTTAACACGAGAGTAAACGTAAAAAGAAGGTTTTACAAGACTCACGTTAACAATATTGCAGCAGTACGCACACAATCGAAGCGCAGTAAGGATGGCTAGTGTAACTAGCAAGAATACCACGAAAAGCAAGAAAAAAGAAGTACGCTAATTAACTATTAACGTACCTGTCTCTTCCGAAACGAATGAGTACGATGAGAGAGCTCTCTCTACCATCGAATCCTCTTAGTCT
+
>>>??BBB@CBBDBC;;;CCFFDAB?ACC@D@@A@@>@ABCBDBBB@BC@C@DCCBBBBB3B?::;BBCCCCCM>BBBCCCC5BB?B=AAA:BCDADBC@@<>00,0:::7;AC=AAACCCCCECABACCCC@CCCC?BCCDCCCC@CBC@@?@EFCCBCC=A???AC?BB?A??39::999+9992999999%973873366//)-482999;-/).8A=>;@@9::9C?C@CCC<A@@9:89>?@@BBBBBCBBBAA@???@???B?A===?;?@<;8818>;;;
@ATNG8:01527:04723
GATGGTAGTATATCGCGTCGCTATCCAGAAGATCAGGAACTCTAGAAGAATTCAGATTTTTAACACGAGAGTAAACGTAAAAAGAAGGTTTTACAAGACTCACGTTAACAATATTGCAGCAGTACGCACACAATCGAAGCGCAGTAAGGATGGCTAGTGTAACTAGCAAGAATACCACGAAAGCAAGAAAAAAGAAGTACGCTATTAACTATTAACGTACCTGTCTCTTCCGAAACGAATGAGTACACACTCTCATATGACACTACCATCGAATCCTCTTAGTCT
+
5<=>@CEE@@@BBBBBCCBCFCBBC?CBB=ABB@@@<A:;BB9;6?9=@:B<?A::9@@@0@?AAABCBCBBCC=::;AAAA2CB=C5;;;.;CC@ABBEFCBAA?@ADD@CCD=@@AABBBBFCBCBCCBB>A?@?<@@CBBCDC>A?A;;7<DAAADCA>ABCCCC@AA=AAA=AAAA@;?<<;==>===&=@<@AAAB@BAB<@;??AA:>:=ABBB@DCAAABC?B@BBB>BCC@BBABACCBBAAACCCCCB?AAAABCCC?BAAAC?CC@AA@@DBBAB
@ATNG8:01479:04751
GATGGTAGAGAGAGCTCTCTCATCGTACTCATTCGTTTCGGAAGAGACAGTTACGTTAATAGTTAATAGCGTACTTCTTTTTCTTGCTTTCGTGGTATTCTTGCTAGTTACACTAGCCATCCTTACTGCGCTTCGATTGTGTGCGTACTGCTGCAATATTGTTAACGTGAGTCTTGTAAAACCTTCTTTTTACGTTTTACTCTCGTGTAAAAATCTGAATTCTTCTAGAGTTCCTGATCTTCTGGGTCTACGCTCGTCGCGCTACCATCGAATCCTCTTAGTCT
+
BA@?@CDBBCCCCBC;;:CIFCGAAABCCCAA?AAAB>BDAD@CCCCCBCB7<;;;69?CBBC?C?ACDBBBCBB@BABBB2A@<A?@@;@AAB@BCD?BB5999A@A>AABBBB@A;>>@:=:>A@B@>>?;@DAA9==AA@>==AC@@@???A:>>A<>><><?@A@@@???;??@CB3>5:488888(8>8888)8:::;:<;///555'3388C=A8;;7;>>@>>><?;>???;:6;>AB:BAAAAA???>>>=>=???A<AAA@A;=<8;<;6<=<<=
@ATNG8:01487:04746
GATGGTAGTATATCGCGTCGCTATCCAGAAGATCAGGAACTCTAGAAGAATTCAGATTTTTTAACACGAGAGTAAACGTAAAAAGAAGGTTTTACAAGACTCACGTTAACAATATTGCAGCAGTACGCACACAATCGAAGCGCAGTAAGGATGGCTAGTGTAACTAGCAAGAATACCACGAAAGCAAGAAAAAGAAGTACGCTATTAACTATTAACGTACCTGTCTCTTCCGAAACGAATGAGTACATAGATATACGTATAGCTACCATCGAATCCTCTTAGTCT
+
8;;;=@??CABBDDDD@BBCCECBD@DBC@BBDBAA?B@CCCBBDD?CB?C@DC@::::::%;=BBCCBAACCCC>??@BBBB2BC?C7;;;6;BEBDCBBBBA:98;@CE@DBB?CBCCCCCCDCBBBCCCC?CCBB<??BCBBAA>D?BCC?CCCCCACA?AAAAAA?CC?@@B?BB99929?>;99:::(9@;>888AACBA;?;?ABB;?;@CCBB?AABBBBB@B@BBB=A??<?BCBBBBCCCBAACA@@@AA??;;=AD=@>@>>:>>;>>><AB766
@ATNG8:01488:04752
GATGGTAGGAGACACGTCGCACACGTACTCATTCGTTTCGGAAGAGACAGGTACGTTAATAGTTAATAGCGTACTTCTTTTTCTTGCTTTTCGTGGTATTCTTGCTAGTTACACTAGCCATCCTTACTGCGCTTCGATTGTGTGCGTACTGCTGCAATATTGTTAACGTGAGTCTTGTAAAACCTTCTTTTTACGTTTACTCTCGCGTTTAAAAATCTGAATTCTTCTAGAGTTCCTGATCTTCTGGGCAGACTCTCACACTGCCTACCATCGAATCCTCTTAGTCT
+
::<=ADBB?BCCCDAAAABABBCBBAAACCCI@CAAA>AC@D@BBBFCEC>BBCBB@C?BACC@B>ABBCCBBBD=BBDCD1@?;@8898&3;;=8<<=7B@@;:;=00*/8=<?AAA=AAA=D=@?>>;<;E>BAAA;@@@AAA>:;:@??687@::;:;8818:>@@AAAACA;><@@@2=,/,/:===,<;///*8<===>=>;;;1;>=?/@>>>B<=7<<5/--3--/9@9=<>>>B7;;BA:@>=>>>=A@=::///=177:56==;;-334--,,772,,
@ATNG8:01490:04737
GATGGTAGGCACTGCGCACACATCCCAGAAGATCAGGAACCTCTAGAAGAATTCAGATTTTTAACACGAGAGTAAACGTAAAAAGAAGGTTTTACAAGACTCACGTTAACAATATTGCAGCAGTACGCACACAATCGAAGCGCAGTAAGGATGGCTAGTGTAACTAGCAAGAATACCACGAAAAGCAAGAAAAAAAAAGTACGCTATTAACTATTAACGTACCTGTCTCTTCCGAAACGATGAGTACTGTATCTATGTGTGCGCTACATCGAATCCTCTTAGTCT
+
?AA@?BCC@BCCCDBBBBBBBCCDD=BAD@CCCCCC?C?A?ACCEAA?AC@B@CCBBBBBB2A?AABBBBBDBBB=AAADEFE3CB=A5;;;6;CC?CBBBB@@0000=AA@@AC?BCBBBCGCDBBBCCBBB@CCAA>ABABBCBB?B?B@@>@CCCBBBC?BBCBBB?AA<998/8<7999*9;;98999:::99"/:9987---)-(-9/602,2::9959:257@B==699=6////557.22A;AA>>?>@BBBBBBBBCDC::;===AA<@@@<@A;;;
@ATNG8:01490:04754
GATGGTAGCACACGAGATCTCATCGTACTCATTCGTTTCGGAAGAGACAGGTACGTTAATAGTTAATAGCGTACTTCTTTTTTCTTGCTTTCGTGGTATTCTTGCTAGTTACACTAGCCATCCTTACTGCGCTTCGATTGTGTGCGTACTGCTGCAATATTGTTAACGTGAGTCTTGTAAAACCTTCTTTTTACGTTTACTCTCGTGTTAAAAATCTGAATTCTTCTAGAGTTCCTGATCTTCTGGATACACTCATGTGCACCTACCATCGAATCCTCTTAGTCT
+
55>??BACCCDBBBBCEEBCCCCCB@A@BCBB?BBBCIAA?A@CBCCDCC@BBBBA?B;:;BB;C?AABBBBBC?<999999$99<?@AB<ABBC?DCK?BA9:8?A??>?ABBAABD?A?@=A;@@AA@><>=AA??:?ABA><>=>>AAAA;;;:>>><@D=A=AAAAA>?>B<@@@@A6@:>888888(/<666.6-----7:9=/7777(5897<7=7<=9=@@@>>><?<??B@>>5;;:7;AAAA===>>>?BF??:=>F=?>>>?<?@=;:;<AA===
@ATNG8:01491:04732
GATGGTAGGTGCACATGAGTGTATCCAGAAGATCAGGAACTCTAGAAGAATTCAGATTTTTAACACGAGAGTAAACGTAAAAAGAAGGTTTTACAAGACTCACTTTAACAATATTGCAGCAGTACGCACACAATCGAAGCGCAGTAAGGATGGCTAGTGTAACTAGCAAGAATACCACGAAAAGCAAGAAAAAGAAGTACGCTATTAACTATTAACGTACCTGTCTCTTCCGAAACGAATGAGTACTGCGTCTCACTCTCGCCTACCATCGAATCCTCTTAGTCT
+
88==9ABD@ABBBCBCCDCHDBBBC?BCC@CCCCCC>A=ABA@@@B>BCACACDBBBCCC5C?BBBDDGCCCBC>C:;:FFF5AA>A5;;;6;CC?C@@@@@BBB=B@BC?BBB@EBAAABBCCBBAAAD@@>AAAB?BBBHBBBA?B?CAA>ABBBFC==<>CBAAB?AA=A@@5;;==<;+999469999*57,5877B@@@D;@;??7718:>>A>>;>?>>>>>=B=?=<1<00,0>>;>AAA@AD>>>?@@@@?>>=<AAA=D@>>=4<?;<==<@>>>?
@ATNG8:01492:04777
GATGGTAGATATATGCACGCTCTACCAGAAGATCAGGAACTCTAGAAGAATTCAGATTTTTAACACGAGAGTAAACGTGAAAAGAAGGTTTTACAAGACTCACGTTAACAATATTGCAGCAGTACGCACACAATCGAGCGCAGTAAGGATGGCTAGTGTAACTAGCAAGAATACCACGAAAGCAAGAAAAAGAAGTACGCTATTAACTATTAACGTACCTGTCTCTTCCGAAACGAATGAGTACGAGAGAGCACACGTGTCTACCATCGAATCCTCTTAGTCT
+
45::9>>569666>>@@@@BB=;;?;9669==A@>>05058;=;::6:;7;4:<?@AAAB3B@BBCCBBBBBAA9?9:;;::-9925.555&5<<.6666>994504:?B=>>?;AABBBCCCCCDCDD@@@@CCCB:9:;>=00,.6887+//::9=;A9ABABC@=@F=000;???CC>>;;577777'35.522277A7919178771808;B@@<@;99;>B;?=@@@9?>=9=?=?<B777ABCA987BBAACC?????:?A?:::>><@AA<??>==
@ATNG8:01500:04739
GATGGTAGTGCGTGAGAGAGAGACCCAGAAGATCAGGAACTCTAGAAGAATTCAGATTTTTAACACGAGAGTAAACGTAAAAAGAAGGTTTTACAAGACTCACGTTAACAATATTGCAGCAGTACGCACACAATCGAAGCGCAGTAAGGATGGCTAGTGTAACTAGCAAGAATACCACGAAAGCAGAAAAAAAGAAGTACGCTATTAACTATTAACGTACCTGTCTCTTCCGAAACGAATGAGTACTATAGACTATCTGAGACTACCATCGAATCCTCTTAGTCT
+
;<>>7:::;444555<><@BB<;55)5557=>===>7;5;?8;;::38>4908A@=ABBB+<488:333==@?A7<999CCD1:9<?4555&55>8<?695////)/27;599<7;:::;<<BBAAA0/0/727:;:8@;<=<;;;8;5;0/)/////8:88=<::9;487/337576=9929/////////"/:4334:::99:-2,2222.5,22;<A8>=955<>682333(333-3338888<8::::<::?=:7:///5--(-///906764436996//
@ATNG8:01504:04762
GATGTAGTGTGTCTCTGAGAGTAGTACTCATTCGTTTCGGAAGAGACAGGTACGTTAATAGTTAATAGCGTACTTCTTTTTCTTGCTTTCGTGGTATTCTTGCTAGTTACACTAGCCATTCTTACTGCGCTTCGATTGTGTGCGTACTGCTGCAATATTGTTAACGTGAGTCTTGTAAAACCTTCTTTTTACGTTTTACTCTCGTGTTAAAAATCTGAATTCTTCTAGAGTTCCTGATCTTCTGGTAGAGCGTGCATATATCTACCATCGAATCCTCTTAGTCT
+
AABAB@@@BBA<CBBBEGCCCCCDCDCCCCD@CBBB=CC@C?BBBBCCC@CCBBC@CACCCC@C?BBCCCCCED?@????1AC@DABB<A@@A=BBB?BC99;ACDDADHDCCCEC>A@@CC@DBBBAAAB>BBCB=AACCCCCCCDCCDBBAA=@;;6<C@DACDCCCDCBB?BBBBB:B?E=BAAAA,AC;;;;.;@CCC;=<AA=ABBB2:::B@?@?BC;::DBA::89?BDBBBB=B@A9;;CCCCCAAABBBBBBBBBB>AAAAA???<?AA?BBA??
@ATNG8:01508:04779
GATGGTAGAGAGAGCTCTCTCATCGTACTCATTCGTTTCGGAAGAGACAGGTACGTTAATAGTTAATAGCGTACTTCTTTTTCTTGCTTTCGTGGTATTCTTGCTAGTTACACTAGCCATCCTTACTGCGCTTCGATTGTGTGCGTACTGCTGCAATATTGTTAACGTGAGTCTTGTAAAACCTTCTTTTTACGTTTACTCTCGTGTTAAAAATCTGAATTCTTCTAGAGTTCCTATCTTCTGGTGTCGTCTATCATGTACTACCATCGAATCCTCTTAGTCT
+
BAAA?BABBBB@BAA;;9BBCCEDCBBBAB<<8<CDE?C@?@@CABGGBB@BBBAA>A?AABB@B?BBBBBABAA<98999$996;BBC>CBBB99:A=@A?@998>?:?@>?AA??<>>>;>=?>?<=====AAAA<=>>A@@?;;;>>=888;5;;;;AA<>;>AABBBC??<>>?>=2?6;7;BDDD/AA===6==?@@@AA;;6;>=>/>;;;C=@=@@<@@A@>>>=C<AAAAA<===8<<<<==>>>B@>>>AAA====@>>>=:=?<AAA;@@>>>
@ATNG8:01509:04748
GATGGTAGGACGAGCGTCTGAGAGGTACTCATTCGTTTCGGAAGAGACAGGTACGTTAATAGTTAATAGCGTACTTCTTTTTCTTTGCTTTCGTGGTATTCTTGCTAGTTACACTAGCCATCCTTACTGCGCTTCGATTGTGTGCGTACTGCTGCAATATTGTTAACGTGAGTCTTGTAAAACCTTCTTTTTACGTTTACTCTCGTGTTAAAAATCTGAATTCTTCTAGAGTTCCTGATCTTCTGGTGTCTGATCTGTATCACTACCATCGAATCCTCTTAGTCT
+
@<B>@CBC=BC;66;AABB@@@@@<@CCCBCD?C@@@;@B@B?BBBBBCC?CCCCG?B>BCCC>B@BAA>A000A<@@A@E0???8<?@A5@>998;CC@BD:;;BBCCACCDCBCBC@CCD@B@BBBB:;;B?AABB?CEC::;BCCBBBCCCBB?BBA=@@<@<@AA@@ADBC?BA@@@7A?C:;;GGH5BBFFF;<;BDIDBBCC?ABAA0AAA;;9;@CC?;;<@@@D>@>CCCAA@?BAB@BCCAABDCBCCCCFBBBBBC@BABCD@CB@:;:?AAAAA
@ATNG8:01509:04764
GATGGTAGTGTCATATGAGAGTGTGTACTCATTCGTTTCGGAAGAGACAGGTACGTTAATAGTTAATAGCGTACTTCTTTTTCTTTGCTTTCGTGGTATTCTTGCTAGTTACACTAGCCATCCTTACTGCGCTTCGATTGTGTGCGTACTGCTGCAATATTGTTAACGTGAGTCTTGTAAAACCTTCTTTTTACGTTTACTCTCGTGTTAAAAATCTGAATTCTTCTAGAGTTCCTGATCTTCTGGACAGAGTGTGCAGATACTACCATCGAATCCTCTTAGTCT
+
><;@=@;966>====;;;>666;;>==BBBBC=@@@A;@@9=:;;;?666799955.5.5:44.69=<=;;;96=9@>??>)544)4444)4445.555.59.56665=;;@<<A;;>?@@@?B?@@999?>>9=99;159@>AA00////999;=79;9399.4.44:::566>8=====+;.5.55555$4/;;@)//9555<<<<.5555$5555<7<.665:::555=8;.555>:>;;?>:>=9999955<<=>@=====>044444.4:3454499455
@ATNG8:01510:04757
GATGGTAGTATAGAGCTCTACATAGTACTCATTCGTTTCGGAAGAGACAGGTACGTTAATAGTTAATAGCGTACTTCTTTTTCTTGCTTTCGTGGTATTCTTGCTAGTTACACTAGCCATCCTTACTGCGCTTCGATTGTGTGCGTACTGCTGCAATATTGTTAACGTGAGTCTTGTAAAACCTTCTTTTTACGTTTACTCTCGTGTTAAAAATCTGAATTCTTCTAGAGTTCCTGATCTTCTGGTGTCTGATCTGTATCACTACCATCGAATCCTCTTAGTCT
+
:;A>?BCBBBBCCCCCCCCCCCCCCCBBBCCC?C@@@:@@<A@CBBACAA>BBB??<??ABBB?B?CCCAADCBA?BBCCC3AA>AB@A:ACBA<@AB@BB<>>?CCC?B???????;A??:?:@AA@====:@AAA9>>@@===@AC@??888@:;<A<AA<@<AAAAABAAA:>>@A@5@<@:<<<;;+8:333-3-----7<:>;>BBB.>>;=;9@9@@;@AAAADD;D<AA66//+/::67;;????A@@@@D@@===??=A::;>:=>;?==:=A@?@
@ATNG8:01515:04753
GATGGTAGCGAGCGAGTGTGTATACCAGAAGATCAGGAACTCTAGAAGAATTCAGATTTTTAACTCGAGAGTAAACGTAAAAAGAAGGTTTTACAAGACTCACGTTAACAAATTGCAGCAGTACGCACACAATCGAAGCGCAGTAAGGATGGCTAGTGTAACTAGCAAGAATACCACGAAAGCAAGAAAAAGAAGTACGCTATTAACTATTAACGTACCTGTCTCTTCCGAAACGAATGAGTACGATGAGATCTCGTGTGCTACCATCGAATCCTCTTTAGTCT
+
@<C?@DC@ABCBAABCCCBBBBBDD@BBC@CBBCCC?B@CACEDCB<@A?B@CAB;;;;;.;@CCCCCBBBBBB=AA;;;;;*;@>C5;;;*:BB>BBCACDD::6;@ABB?B?AABCCCDDCCCCBBCCC@CDEE?BBBCCCDF>B?BBB?BCCCCCBB?BBBBCB@CC?A?B??@977)9==9=>>@@2@B?B@>?DDDCC?B>BBCC@?=@>BBB>BBBBCCB?C@CCC=CAA?ABBBCCCBAAAACCAB<==BBBA@AA@==?AAA<<96;655)6AAAB
@ATNG8:01517:04739
GATGGTAGCTCGCTGATGATATCTCCAGAAGATCAGGAACTCTAGAAGAATTCAGATTTTTAACACGAAGAGTAAACGTAAAAAGAAGGTTTTACAAGACTCACGTTAACAATATTGCAGCAGTACGCACACAATCGAAGCGCAGTAAGGATGGCTAGTGTAACTAACAAGAATACCACGAAAGCAAGAAAAAGAAGTACGCTATTAACTATTACGTACCTGTCTCTTCCGAAACGAATGAGTACTGTATCTATGTGTGCGCTACCATCGAATCCTCTTAGTCT
+
/::;@>=>?@;@CBBBBBCCC@AAA=@@C@CCBBCC@C>;;;::9A:=>380888=?DDD2B>=;9/0*/<8;=>3/349999(49.56<<=2BCC@CCCDCCA;96:=@C?C@@<??@@A@@@CCCBBBBBB?B@@A@CBBBCBBC?C?CA@=ACBABDECGA@@@CHACC@@@@;?>;;;6:?==@@AAA2@@=AAA??>C@@;?;>@AB>CCC;;;=AA@@@BC?C>AAA9=9:2978=?@BBBBAAC?999A>?>BBD>;;59997>9=<9778177;;=
@ATNG8:01518:04757
GATGGTAGAGAGAGCTCTCTCATCGTACTCATTCGTTTCGGAAGAGACAGGTACGTTAATAATTTAATAGCGTACTTCTTTTTCTTGCTTTCGTGGTATTCTTGCTAGTTACACTAGCCATCCTTACTGCGCTTCGATTGTGTGCGTACTGCTGCAATATTGTTAACGTGAGTCTTGTAAAACCTTCTTTTTACGTTTACTCTCGTGTTAAAAATCTGAATTCTTCTAGAGTTCCTGATCTTCTGGTGAGATATGCATGATGCTACCATCGAATCCTCTTAGTCT
+
CCCA@BDBCDDCCBBBC>CCCAHCCBBCEECB?BBBB=BC@BAC@AA@BB?BBBBA=A?;86:@9@?BBCBBBBBC;?>;;;.???CBDB=DCDD@CBB?CD;;;;BBB;@@@ABABD@BBB?B?BDCBB:::?BCBB?BBBBBBBAAACCA>>>?;?===BB<?<>?>A@@@AD69:BAB5@;A<@A@@@/??;;;1;;;888B>??=?A@@.>88:C:>:>@:@AAA::;>E>@?????5:;?<==>@@??A===AAAA===;;5;;;;=;?@<>>>;?>=>=
@ATNG8:01519:04769
GATGGTAGGACGAGCGTCTGAGAGGTACTCATTCGTTTCGGAAGAGACAGGTACGTTAATAGTTAATAGCGTACTTCTTTTTCTTGCTTTCGTGGTATTCTTGCTAGTTACACTAGCCATCCTTACTGCGCTTCGATTGTGTGCGTACTGCTGCAATATTGTTAACGTGAGTCTTGTAAAACCTTCTTTTTACGTTTACTCTCGTGTTAAAAATCTGAATTCTTCTAGAGTTCCTGATCTTCTGGTGTCGTCTATCATGTACTACCATCGAATCCTCTTAGTCT
+
8:9:@FA@;AC?@ABBBCBBBCBB?BCABB998:BBA=BB@B@CBBBCDD@CCCBB@B@DBBB?C@CFCCBAAAC=>@@@@,@D=ABCD>CCCC@CCIBGG;;;BECC@CCCCDDCD>@@C@C@CBCCBBBC@C@@A>AABCDBBBBDDCDABAD@DCC@BB>A@CBCBCECCC@CBCCC9@;A<;;:;:*;BAAA>AACCCCAAA@5;;;;*;BBAA=A=AB?@@@BBAA?B?BDDCCC@AAC@CCBCFDCCBCBCCCCBBABB@CBBBB?@@=@BB@CDBAB
@ATNG8:01523:04756
GATGGTAGGACGAGCGTCTGAGAGGTACTCATTCGTTTCGGAAGAGACAGGTACGTTAATAGTTAATAGCGTACTTCTTTTTCTTGCTTTCGTGGTATTCTTGCTAGTTACACTAGCCATCCTTACTGCGCTTCGATTGTGTGCGTACTGCTGCAATATTGTTAACGTGAGTCTTGTAAAACCTTCTTTTTACGTTTACTCTCGTGTTAAAAATCTGAATTCTTCTAGAGTTCCTGATCTTCTGGGTGCGCTACAGTCTCTCTACCCATCGAATCCTCTTAGTCT
+
BBCB?CBC@CC9;;BBBBBCCCCC?BBCCEBB?CBDD=CC?C?CCCCCCD=BCCCC@C@CCCC?C?DCCCAAADD@CCCCC5CC@CBCB=BCBB@BCCBDD?BBBDCC@CCDCCBBC?CCC?C?CCCCCBBB@BCAA?CCCCCBBBCCCCCCAAA?CCC?BB?B?BBBCCCBBC@CCCCC;B?B=ABBBB1@CDED=BBCCCCECCC?BBAB5BBCCCACABC@CCBBB@@=@@BBBCCC?B?AA<ADCCCCBCCDCCBBBAA?AA<@CBBB?BD@CBB?CDBAA
@ATNG8:01479:04787
GATGGTAGATACTCGCTGATACACCCAGAAGATCAGGAACTCTAGAAGAATTCAGATTCTTAACACGAGAGTAAACGTAAAAAGAAGGTTTTACAAGACTCACGTTAACAATATTGCAGCAGTACGCACACAATCGAAGCGCAGTAAGGATGGCTAGTGTAACTAGCAAGAATACCACGAAAGCAAGAAAAAGAAGTACGCTATTAACTATTAACGTACCTGTCTCTTCCGAAACGAATGAGTACTGTATCTATGTGTGCGCTACCATCGAATCCTCTTAGTCT
+
:==:<?=AAAAAB;66A<;AA@;;;)9??;@AAB;;7;>@@>GBBB>A@=@<?AA::5:D?C@BABDDBCCCCC<AAACDCC2:97:=@DD:CAB?BCCBABBBB@B?BA;?>A>A<<=BBBBEJDBBABCB?BBAB?@@@BBBBB@C@BBB;:;CDEFBC?CCCAAA=@@=::9?A@=??8=<<<@@@@@/??;?CCEFD???=@=;<;;3:5:=B@@=@B;;;BB@A@AA@9>00*0::;?AA>>?=?CA999BAA@ABBBBB@CCBA>9=A<888=AA;::
@ATNG8:01480:04786
GATGGTAGTGATACAGATCAGACACCAGAAGATCAGGAACTCTAGAAGAATTCAGATTTTTAACACGAGAGTAAACGTAAAAAGAAGGTTTTACAAGACTCACGTTAACAATATTGCAGCAGTACGCACACAATCGAAGCGCAGTAAGGATGGCTAGTGTAACTAGCAAGAATACCACGAAAGCAAGAAAAAGAAGTACGCTATTAACTATTAACGTACCTGTCTCTTCCGAAACGAATGAGTACAGAGAGTACGATATGTCTACCATCGAATCCTCTTAGTCT
+
ACC?@CCDBBBCDCBDDBBCCCBBC?BCD<@?AA@A>B>@@@AAAB?BA?C9:9@BBBBB1B?CBBBBAAABBC=?><;;<;*;A>?4:::*9>=;?AAADECBA?@ACC@BCC@CCDBBBBBHGCCCCBBC@D;;;?AA@A;;:??B@DAA>@A@BBAACACCCCCB?BB?999<?>CCB598A?BCCCC2CF@C::::88<=8=9=<=>5;5;?A@@?AAABBBB@C?CBD=BBB@9:9BAAABBBBBCBBBBECCBABBB>?<A@@@@<@@;??>8<====
@ATNG8:01480:04805
GATGGTAGTGTGTCTCTGAGAGTAGTACTCATTCGTTTCGGAAGAGACAGGTACGTTAATAGTTAATAGCGTACTTCTTTTTCTTGCTTTCGTGGTATTCTTGCTAGTTACACTAGCCATCCTTACTGCGCTTCGATTGTGTGCGTACTGCTGCATATTGTTAACGTGAGTCTTGTAAAACCTTCTTTTACGTTTACTCTCGTGTTAAAATCTGATTCTTCTAGAGTTCCTGATCTTCTGGGATGTGTGCGCAGTGCCTACCATCGAATCCTCTTAGTCT
+
899><@544::;;BA;<9969<======<;;;7@<>>6>>:?:=CCB@@@=ABB;;89?CCCCAC@C99:DC@@C=;;;;;*;>44495)4:55.5<:5<@455944=8<0//:;//,5995:7;<;;9955054<=:?665<544=:///77///--(,2(-(---//99994556<;+<6;7<?GA2>=665)59>999==59.999&4.8..-(--(-699777)/)/6677714355)5>::555:555<<=@;@>>9;;:<<7:;6::<64737=
@ATNG8:01482:04821
GATTAGCGCACACATAGATACAGTACTCATTCGTTTCGGAAGAGACAGGTACGTTTAATAGTTAATAGCGTAACTTCTTTTTCTTTGCTTTCGTGGTATTCTTGCTAGTTACACTAGCCATCCTTACTGCGCTTCGATTGTGTGCGTACTGCTGCAATATTGTTAACGTGAGTCTTGTAAAAACCTTCTTTTTACGTTTACTCTCGTGTTAAAAATCTGAATTCTTCTAGAAGTTCCTGATCTTCTGGTCTACTACACTGTACTCTACCATCGAATCCTCTTAGTCT
+
89;8??@DBCCECCCABAC;;;;;;;9999.4<@A<BB@D@CCCBBCB=;;;@>@4@;>=<<.924:><<0/)/:)//::9':::2555>4;:;;6;;>99@9>:=@<@@@@ACBB@@;>==9=8>=:9:==>295;:6<:95544499::<<<9=4559:?>7B88899966;;5:/0000$0)0)//;;<+//;9<)555555555<8=?@@+><454.4.4;599844.4838499:845048;:@000>>>009?;===<9//0)//87838;80006:6037
@ATNG8:01484:04799
GATGGTAGTGCGTGAGAGAGAGACCCAGAAGATCAGGAACTCTAGAAGAATTCAGATTTTTAACACGAGAGTAAACGTAAAAAGAAGGTTTTACAAGACTCACGTTTAACAATATTGCAGCAGTACGCACACAATCGAAGCGCAGTAAGGATGGCTAGTGTAACTAGCAAGAATACCACGAAAGCAAGAAAAAGAAGTACGCTATTAACTATTAACGTACCTGTCTCTTCCGAAACGAATGAGTACACATCGTCGTGTCGTGCTAATCGAATCCTCTTAGTCT
+
:;99;@A@@ABBCBBBBCCCCCAAA>BBB?BBBB??=A?BADBBBD@??<?@BAA@CDDD3B?CBBAAABBBBC>B?@@AAA0>@<>8BBB;CCC@ABACCCC;;;0;>CD@GCC@BBCACCCCCCDCCBCBB=BBDD<@@BCBBBB>A=A9:7;DBBBBBC@BBB???@DC@AAB;>?999+9??;::::9(9A?CBAACABBB;A;??BB;>;>D@@@=@AAABBB@C?CCC>B999;BBCCCBBBAAABBCBBCCAAABBCC?BBBB?CC?@@A@CBBAA
@ATNG8:01490:04823
GATGGATTCGATGGTAGTATCTGCACACTCTGTCCAGAAGATCAGGAACTCTAGAAGAATTCAGATTTTTAACACGAGAGTAAACGTAAAAAGAAGGTTTTACAAGACTCACGTTAACAATATTGCAGCAGTACGCACACAATCGAAGCGCAGTAAGGATGGCTAGTGTAACTAGCAAGAATACCACGAAAAGCAAGAAAAAAGAAGTACGCTATTAACTATTAACGTACCTGTCTCTCCCGAAACGAATGAGTACTACTCTCAGAGACACACTACCATCGAATCCTCTTAGTCT
+
BA>?;;:0:@BBF@DCCCABCDDCCBCCDBBBCC@BBB@CCBBBC?C>BBBBBBB?BC?A>BCCBCBCB2A@BBAAB??>BBB=A@??==<.?A?C@CCD:BBA?BAAAA<9//,/7<<6==B<A@@@BBCCAAAACCCBB?A?>>=A>===<;;4?:??@=<>CAAAAA<AAA@@@<??7>@=0777666(6770888888$7835555986976825877.5.5:@@@<@DBBBAAAF>BCD=BAA>AFDCCCAA@AACCBBB?===9?=D?>>:>B@@@<@A;===:>ABBC
@ATNG8:01495:04801
GATGGTAGGCACTGCGCACACATCCCAGAAGATCAGGAACTCTAGAAGAATTCAGATTTTTAACACGAGAGTAAACGTAAAAAGAAGGTTTACAAGACTCACGTTAACAATATTGCAGCAGTACGCACACAATCGAAGCGCAGTAAGGATGGCTAGTGTAACTAGCAAGAATACCACGAAAGCAAGAAAAAGAAGTACGCTATTAAACTATTAACGTACCTGTCTCTTCCGAAACGAATGAGTACTACTCTCAGAGACACACTACCATCGAATCCTCTTAGTCT
+
:><<7<::5::::;;<<<=@BCBBB<B@A?@@@A;;6:9@@ABBBC?BB>B?@A@BDDDA+=7?<>==??;=995336=@@@+<@;;.59)5994=55554::=4:6:>*///+/;;<>@B==@@@CB@@@=@>00+/0/8886868.444.3333::43.39777728868==6::88815::599><<.5659///<;=9:175)599919:==?==;9777<7;6<7===<<AA1448==<=<78737=97;8:788222::6555;;3881655.23383
@ATNG8:01496:04812
GATGGTAGGACGAGCGTCTGAGAGGTACTCATTCGTTTCGGAAGAGACAGGTACGTTAATAGTTAATAGCGTACTTCTTTTTCTTGCTTTCGTGGTATTCTTGCTAGTTACACTAGCCATCCTTACTGCGCTTCGATTGTGTGCGTACTGCTGCAATATTGTTAACGTGAGTCTTGTAAAACCTTCTTTTTACGTTTACTCTCGTGTTAAAAATCTGAATTCTTCTAGAGTTCCTGATCTTCTGGGCAGACTCTCACACGCCTACCATCGAATCCTCTTAGTCT
+
//::6?A@<ABAAB@A;;;@@AAA=A@@BBBC@D@@@8@@5;5;@BBDCCAECCDB@CACCCC@DACCBCBA@AC@BCEDD3;;;;DDEDCCCC@J;0-0@-00?A?C@BBCBCGHE?BBB@E@CCCCCBBB?B@@@?CBBBCCBBBBDCCCCCA=@@C@DD?B<@ABBCGDCCABCCCC9A=@=;<;<;*;@AAB>CCCBCBBBBC?BBBB2B;;;C@C@BC?CBBB;;;8;@ABADBB>@?CC>CDCCCCCCBA@@CDL@CBC@CCCBB?AA?ABB?BBAAA
@ATNG8:01497:04787
GATGGTAGAGAGACTGTAGCGCACCCAGAAGATCAGGAACTCTAGAAGAATTCAGATTTTTAACACGAGAGTAAACGTAAAAAGAAGGTTTTACAAGACTCACGTTAACTATATTGCAGCAGTACGCACACAATCGAAGCGCAGTAAGGATGGCTAGTGTAACTAGCAAGAATACCACGAAAGCATAAAAAAGAAGTACGCTATTAACTATTAACGTACCTGTCTCTTCCGAAACGAATGAGTACTATGTAGAGCTCTATACTACCATCGAATCCTCTTAGTCT
+
<<>?9;<==>==<=666>>>@>CCC?DBB?BDCBBB@C@DBBAAAB?AB?A=@@A@@AAA,=39987CCCDBAA:87;A@C@1BA;?.:;;*:5@=ECCCCCCDB=@=@;;;BB89:A@CBBBBA???@>>@,0/==7=BB::?<>8>:@@@>AC9:9CBF@BBCA;;5;;5::9:>>@?>6=87889999%693////97979:<179771769:::98=99::>>;=<??=8<771777<@??@A><>BAA?@775979<=9:5:;:?A497767808>888
@ATNG8:01497:04826
GATGGTAGCGCACACATAGATACAGTACTCATTCGTTTCGGAAGAGACAGGTACGTTTAATAGTTAATAGCGTACTTCTTTTTCTTTGCTTTCGTGGTATTCTTGCTAGTTACACTAGCCATCCTTACTGCGCTTCGATTGTGTGCGTACTGCTGCAATATTGTTAACGTGAGTCTTGTAAAACCTTCTTTTTACGTTTACTCTCGTGTTAAAAATCTGAATTCTTCTAGAGTTCCTGATCTTCTGGGTGTATCAGCGAGTATCTACCATCGAATCCTCTTAGTCT
+
@<@A?C;;;@:@A@BCECBBC@@?B?=<=A9;09???8AC@B@BKBBCBB>:<<9:;)97;=;@=A@BAAA>00/:3/////$///(49::4;@==9=50*/7*/09:<><@DCCCCCB?@?@=A=CBAAAA@C:;;FD@CCBBDDCBB@A@BAAAA9;;C?BB@C?BBA@@CB@A;=9999*52929=AAA0ABBBB<B;;;A>995549999(9995616=@@?BBBBAAA<@=@CBCBB@BBBJ>CBBCELFBBBCC;;;@@BB>ABCCD?BD@;;;?BCB@?
@ATNG8:01500:04813
GATGGTAGATATATCGTACTCTCTGTACTCATTCGTTTCGGAAGAGACAGGTACGTTAATAGTTAATAGCGTACTTCTTTTTCTTGCTTTCGTGGTATTCTTGCTAGTTACACTAGCCATCCTTACTGCGCTTCGATTGTGTGCGTACTGCTGCAATATTGTTAACGTGAGTCTTGTAAAACCTTCTTTTTACGTTTACTCTCGTGTTAAAAATCTGAATTCTTCTAGAGTTCCTGATCTTCTGGTATACACACTCGCTCGCTACCATCGAATCCTCTTAGTCT
+
<===@CBBBCDDBABBCDCDCBBBBBCCBBCA?AAAC>CC?A?BBBBBAA?CCABB?B?BBBB?B?BBBBBBBBA=BBFHD3B@9<556'6<=;<BBB?BC698:A??<?AA@@>?>:?>@9>=AAAA@@>>9>?>>9>@AA==;???AA>;;;@7:;==BB<A;?@AAA@@??:?@CCC;A=B:::9:9)9>6660676///<:;=18888(7===@<@;>=:>>@AAAA<A<@@@A==7;:@<@AAAAAA@@>???@AA@A@@<@@@@@;@A<>><8<>>>@
@ATNG8:01501:04829
GATGGTAGCGGAGCGAGTGTGTATACCAGAAGATCAGGAACTCTAGAAGAATTCAGATTTTTAACACGAGAGTAAACGTAAAAAGAAGGTTTTACAAGACTCACGTTAACAATATTGCAGCAGTACGCACACAATCGAAGCGCAGTAAGGATGGCTAGTGTAACTAGCAAGAATACCACGAAAGCAGAAAAAAGAAGTACGCTATTAACTATTAACGTACCTGTCTCTTCCGAAACGAATGAGTACCTCTCAGACGCTCGTCCTACCATCGAATCCTCTTAGTCT
+
45;;597///)////9:<<<@@B<:;=@BB?A;;9<<9>9<<>D@??=@@<@:>=@>>>==$5.5>9>ABBABAB;?AAAAAA1BA?B?BA@4?B@:?<<<>??AA=A=:;5:AA:9:8BCCEDCCCCCCCCC@BA@@?B@AACCBB?C?B;;9;CCCKCBC@ABA@;:6:@=@CC890;;;5;00//////#/:4;744<<AB>9>;255959699?>>?BAAA@@C??;=<@5>00-0::;??@;@????>BABBBBB?;6;==7=;;;@;?@<;;;:>==8/
@ATNG8:01505:04798
GATGGTAGCATCATGCATATCTCACCAGAAGATCAGGAACTCTAGAAGAATTCAGATTTTTAACACGAGAGTAAACGTAAAAAGAAGGTTTTACAAGACTCACGTTAACAATATTGCAGCAGTACGCACACAATCGAAGCGCAGTAAGGATGGCTAGTGTAACTAGCAAGAATACCACGAAAGCAAGAAAAAGAAGTACGCTATTAACTATTAACGTACCTGTCTCTTCCGAAACGAATGAGTACAGAGAGTACGATATGTCTACCATCGAATCCTCTTAGTCT
+
44::3:;@ABBAABCBBB>@CECCC?BBB<@@A@?@29.444:=:@<@@;94:;::CDDD2A?BDC@A@ACCCC>C?@@CBB1;:7;=BBA9BBC@CCCCCCB;;8;?BB@DDD?BBCCDBCBCCCCC@@@D@DBBB?B???CCCB@B?B@@>AFBBCCDD@AAACCC?CC?BBA;??<<<5=>>;>=???1?F@C:::BBABD;>:>ABE;>;>ABBB?BCBCAED@C?BBB=ABB?BBBCCBBCCBBAACAAACAB@@BBBB?;?@?>><>B===<;AC@@A
@ATNG8:01506:04787
GATGGTAGTATCTGCACACTCTGTCCAGAAGATCAGGAACTCTAGAAGAATTCAGATTTTTAACACGAGAGTAAACGTAAAAAGAAGGTTTTACAAGACTCACGTTAACAATATTGCAGCAGTACGCACACAATCGAAGCGCAGTAAGGATGGCTAGTGTAACTAGCAAGAATACCACGAAAGCAAGAAAAAGAAGTACGCTATTAACTATTAACGTACCTGTCTCTTCCGAAACGAATGAGTACACACTCTCATATGACACTACCATCGAATCCTCTTAGTCT
+
5:==?BBBCCCCCCCC@AACCCCCC@BAA?ABABBB@B@BBBCCCC@CC?C?ABBBBBBB3B?BBBACCBB@@@8@@ABBAA2;;4;;@@@9ADJGCCCCCBC:99;?BDACBB?BBCCC@@ACCCCCBBBC@CAAA?AACCCCBA>B@E?@>@CCDDCBA=ACCCBB@BB?BBB>AABAA=@::399999.:A?BAAAB@@@@<>;>ABB:>:>DCCC@CB@@?BB?B@BBB=BBB?BBBBBCCCBBBBBBCCCAAC@ABCCAA>@AA994:>;>:929AA??
@ATNG8:01508:04809
GATGGTAGCAGACGTGACAGAGCGCCAGAAGATCAGGAACTCTAGAAGAATTCAGATTTTTAACACGAGAGTAAACGTAAAAAGAAGGTTTACAAGACTCACGTTAACAATATTGCAGCAGTACGCACACAATCGAAGCGCAGTAAGGATGGCTAGTGTAACTAGCAAGAATACCACGAAAGCAAGAAAAAGAAGTACGCTATTAACTATTAACGTACCTGTCTCTTCCGAAACGAATGAGTAGTGTGCGGACGTGTCTCCTACCATCGAATCCTCTTAGTCT
+
444;.4566:::<=;666666==7<800/39:=;;<;A?AABBBBB>;<383////////$/36333;:::::<6879999;$5:5:.55)5>>7><<@<===B@B@BB?A??49:@?CCDDBBBBBDA;;29:883:9:@BB=C=A=;:;;@@@>>99927688//*/938991866661///5;9;;;)973:A>>>;;99.6.5888,2,274457<555;<<-3-333(333,33378===<>783,333385B:;<;::252222+25499;7=?766
@ATNG8:01508:04821
GATGGTAGGACGAGCGTCTGAGAGGTACTCATTCGTTTCGGAAGAGACAGGTACGTTAATAGTTAATAGCGTACTTCTTTTTCTTGCTTTCGTGGTATTCTTGCTAGTTACACTAGCCATCCTTACTGCGCTTCGATTGTGTGCGTACTGCTGCAATATTGTTAACGTGAGTCTTGTAAAACCTTCTTTTTACGTTTACTCTCGTGTTAAAAATCTGAATTCTTCTAGAGTTCCTGATCTTCTGGCGCGTATGTATGTCGCCTACCATCGAATCCTCTTAGTCT
+
;<<?:?B?;666<;?>BBBCCCCC@CBBBB;<:;BCC?BB@D@CDGCCBB@BCCAA>AABBBC@C@CDCCBBBCC@CCCCC1CC>A@A@6:;CCAGIKAEC?ABCBBB?BBBBBBCC?CBB>B=A@AA@@@@>ABBB@CCCCCCBBBCDCCCBBB?AAC@BB@B?@?CDKCCCC?AACEC<CACAIEJEF5CCBBC9;;HECCCBBA<A@@?,@;;;D>A>BJ@BCDDBBB@C@@@?FBA?B?A?AAAADDBBACCCDBBA@AAB>@?BBB@BB@BBB?BBBBB
@ATNG8:01510:04782
GATGGTAGGAGACACGTCGCACACGTACTCATTCGTTTCGGAAGAGACAGGTACGTTAATAGTTAATAGCGTACTTCTTTTTCTTGCTTTTCTTGGTATTCTTGCTAGTTACACTAGCCATCCTTACTGCGCTTCGATTGTGTGCGTACTGCTGCAATATTGTTAACGTGAGTCTTGTAAAACCTTCTTTTTACGTTTACTCTCGTGTTAAAAATCTTGAATTCTTCTAGAGTTCCTGATCTTCTGGCGCTCTGTCACGTCTGCTACCATCGAATCCTCTTAGTCT
+
>:=>@BCD@BBCBCDGG;;;A@@>;;AA@BBB>BBBC>CC@C@BBBEEEE@ABB;:8;@CCCC@C??ABBBBBBF@B@@??.==;?9998&794;6BBB?C?:=5;;//*/65357;A<AAB8;8;A=<=>;:5;>==158>>????@==>>:::A<>>><A@:>;>@;=<@@>=9>::;;*73=49<@@@/@@>>:077779=786<19885$266022+2025+29=;??A;=7<///<<,//77=885597779:67577;;<=068;7917=<@FF=A>888
@ATNG8:01512:04804
GATGGTAGAGAGACTGTAGCGCACCCAGAAGATCAGGAACTCTAGAAGAATTCAGATTTTTAACACGAGAGTATACGTAAAAAGAAGGTTTTACAAGACTCACGTTTAACAATATTGCAGCAGTACGCACACAATCGAAGCGCAGTAAGGATGGCTAGTGTAACTAGCAAGAATACCACGAAAGCAAGAAAAAGAAGTACGCTATTAACTATTAACGTACCTGTCTCTTCCGAAACGAATGAGTACGAGAGTCAGAGCAGAGCATCGAATCCTCTTAGTCT
+
BBCC@CAABCDFCCCCCCFCCBBB@<A?@=@BBABB?C?A@ABBBB@BB?B@BBBBBDDD3A?BBABACB???999??>A@A2AB?A@BBB:BBD?CB?????888,5;=A;A8:65>@@CBBBBFCCCCCCC@DCCC?BBBBBCBB?C@CBB>BCBBBBBB?BCCCCC?BB?AA@>BBBBB9A@@<@@@@@2@B?B999BC@AA<A;?@>><>:=>A@@>@@@CBAA8:8;BE<B@A??ACDCCDBAAABBBBAABBBCCCCAAACB?CA95668==777
@ATNG8:01512:04821
GATGGTAGCTCTGCTCTGACTCTCGTACTCATTCGTTTCGGAAGAGACAGGTACGTTTAATAGTTAATAGCGTAACTTCTTTTTCTTTGCTTTCGTGGTATTTCTTGCTAGTTACACTAGCCATCCTTACTGCGCTTCGATTGTGTGCGTACTGCTGCAATATTGTTAACGTGAGTCTTGTAAAAACCTTCTTTTTACGTTTACTCTCGTGTTAAAAATCTGAATTCTTCTAGAAGTTCCTGATCTTCTGGTGTCTGATCTGTATCACTACCATCGAATCCTCTTAGTCT
+
//:;:=D>?;<<;//////55555555:;;:>5::?@8?B4;55@<<<>>:<<;A=<)50599<.5.655<<5525:6:::::'///(//77)/455.5555)5;.54558;8<<<<>=<@8@A=<@=B@;:;;;@9?:99.59;556===>@>;;;>C495;<??<?485<<<>?=?:>===<<(;)/,/9AAA000@@@59995:9555/)////$/////)/39;5:<:5505>7>8<<;5559<;>:@C;@@;<@AAA@<<@955<@499@@A?@?<???;=;777
@ATNG8:01513:04810
GATGGTAGCACACGAGATCTCATCGTACTCATTCGTTTCGGAAGAGACAGGTACGTTAATAGTTAATAGCGTACTTCTTTTTCTTGCTTTCGTGATATTCTTGCTAGTTACACTAGCCATCCTTACTGCGCTTCGATTGTGTGCGTACTGCTGCAATATTGTTAACGTGAGTCTTGTAAAACCTTCTTTTTACGTTTACTCTCGTGTTAAAAATCTGAATTCTTCTAGAGTTCCTGATCTTCTGGTGTCTGATCTGTATCACTACCATCGAATCCTCTTAGTCT
+
5<<=;===C>=BAA=>AABCCDB>CDCCCCCC@CCCD>CD@C@CBBBCBB@CBBCD?C?BCCC>A=:;=CA;:88,33777'33,3333(388=<;;;6//)//////(3779:::<8=BB?B>AB??:;:=::::>5:888???>>>@@?????:BBD?BB>B=AA@CCCCCG;;=KIE9D?C7;<CCC1ABJIH?EBBCICBAAB@CFLL5DABAB?B8;;?CBDCCCC?A?ABBCCC@BBD?BBBBBBCBBBAAACDCDDCH@C@@@B?AA?AAA?BBC??
@ATNG8:01516:04780
GATGGTAGGCGACATACATACGCGCCAGAAGATCAGGAACTCTAGAAGAATTCAGATTTTTAACACGAGAGTAAACGTAAAAAGAAGGTTTTACAAGACTCACGTTAACAATATTGCAGCAGTACGCACACAATCGAAGCGCAGTAAGGATGGCTAGTGTAACTAGCTAGAATACCACGAAAGCAAGAAAAAGAAGTACGCTATTAACTATTACGTACCTGTCTCTTCCGAAACGAATGAGTACGATGAGAGAGCTCTCTCTAATCGAATCCTCTTAGTCT
+
@A@??ACE@E9;;BBBDCCCCBBBB?B@D@GDG@999;?BCDCDDC@BB?B@CCCBBBBB5C@DBB@CDDCCCD>C@@@CCC5CC?C<AAA9ACD@DBBBA@A::7;@BB@BAA9;;ACCDBBBCDCDCCCC?CC@@>@BBCCBBA?B>B;;;;BCCBBBC?CCBBBCCBB>BBB>@?=<<3==>9::999(9A?D:::BA@??;?=AAC@<@??BA@<@B;;;BC@C@BBB<AAA?;:;CBCCDC???BBBBBBBB>>998@;?AA=:>A=:;;=AC><<
@ATNG8:01520:04820
GATTAGCGCACACATAGATACAGTACTCATTCGTTTCGGAAGAGACAGGTACGTTAATAGTTAATAGCGTACTTCTTTTTCTTGCTTTCGTGGTATTCTTGCTAGTTACACTAGCCATCCTTACTGCGCTTCGATTGTGTGCGTACTGCTGCAATATTGTTAACGTGAGTCTTGTAAAACCTTCTTTTTACGTTTACTCTCGTGTTAAAAATCTGAATTCTTCTAGAGTTCCTGATCTTCTGGCTCTCGTAGACAGATACTACCATCGAATCCTCTTAGTCT
+
BBB8BBBBCCBBBCCBBBCCCCBBCCCC9989B@C>BB?B@DCCCCCC?CCCCC?A?ACCC?C?CDBB???FE?BABBB1BC@BBBC<BBCDBDCC@CE@@@ACCD@BBCBBBCC?AAC@D?CBBBBBBD?CCCC?BAAABBBBCBBBDB@@A@CCC@DD@C=AADCCCCCC>BBBBB;B?C=BABBB2BBBCC;;:DCCCCBBA=AAAB2ABBCC@C@CC?BBCCBAA>B@BBBBBB?B@A@BCCCCDBBBCBBBCBBCCCD?AABBB>BB>>?=>C@@A@
@ATNG8:01525:04781
GATGGTAGTGTCAGTGCGCGTCGTCCAGAAGATCAGGAACTCTAGAAGAATTCAGATTTTTAACACGAGAGTAAACGTAAAAAGAAGGTTTTACAAGACTCACGTTAACAATATTGCAGCAGTACGCACACAATCGAAGCGCAGTAAGGATGGCTAGTGTAACTAGCAAGAATACCACGAAAGCAAGAAAAAGAAGTACGCTATTAACTATTAACGTACCTGTCTCTTCCGAAACGAATGAGTACATAGATAACGTATAGCTACCATCGAATCCTCTTAGTCT
+
4:9:=@CDCDCAB@;;>>B966>===@CC=;9:;9<.926@<<@;A???<@=9:998CCC1B>BA@ABBB@AAE:=>@AAAA0:;8:?CCD=CCC@CHCBBCC;;7;?BB?BED>AACCDBCCCCCCDCBBB@CAAA?BBAB@@?@9@=A9:7;@@@CBBB@CCBBBB???<?CC;??BBB>BBD?A@@@@2@C@EBAAAABAA7:8;@BB<A;@@CBB?BA@@?AA?B?BBF>BAA>AAABBBBBBBBB??<?B@@@B?@@AA;?===B=AA=<==<A?>>>
@ATNG8:01478:04830
GATGGTAGTGATACAGATCAGACACCAGAAGATCAGGAACTCTAGAAGAATTCAGATTTTTAACACGAGAGTAAACGTAAAAAGAAGGTTTTACAAGACTCACGTTAACAATATTGCAGCAGTACGCACACAATCGAAGCGCAGTAAGGATGGCTAGTGTAACTAGCAAGAATACCACGAAAGCAAGAAAAAGAAGTACGCTATTAACTATTAACGTACCTGTCTCTTCCGAAACGAATGAGTACAGAGAGTACGATATGTCTACCATCGAATCCTCTTAGTCT
+
CCCG?CCBBCCBBAACCFCICCCBB@BCB?BBBBBB@CACBB???C@BB?D@CAA@AACC1=6AAACEBBBBBB>?>ACGDD5;;;9?CCD;BBB?;;;ABBBCC@CACC@CBD?@@@CDCCCAAAAA@BCB@B@@@?BDCBBBAA=A?@@@=@AAAAAAA=AAABBB@EF@::9?AAAAA;@9:3:===?.?A>?;;;BBA=>1818<==1818?BBB?BB@?=9:398=<=6>AA=AABBBBBAAA:::@C???BBB?;;>:;5:=??@<@@====:==;<=
@ATNG8:01479:04851
GATGGTAGCTCACGTACGTCACACGTACTCATTCGTTTCGGAAGAGACAGGTACGTTAATAGTTAATAGCGTACTTTTTTTTCTTGCTTTCGTGGTATTCTTGCTAGTTACACTAGCCATCCTTACTGCGCTTCGATTGTGTGCGTACTGCTGCAATATTGTTAACGTGAGTCTTGTAAAACCTTCTTTTTACGTTTACTCTCGTGTTAAAAATCTGAATTCTTCTAGAGTTCCTGATCTTCTGGGTCTCTCTCTCACGCACTACCATCGAATCCTCTTAGTCT
+
BACC@CBDCBBBBBBCCCBCCCCCCCBBBCAA>ADDD>CD@B?BBCCCCB?CFDBB?B?BBAA>A@CCBBBA?99999999"9=<>?@F8A0//:7;A>BB69:>@:9559@AA@BB>ABB?C?BBB??@BD<AAAB=@???@@BB>==?@@@AA=AA@:A?:@;@?A@@AA>>7?=DDD;C<@;???>?/>AAAC9A=?>D>>=>=06668(5;>AC@C@BB?BBBBBBC?B>>>AABB<?>CD>DAACA@@===>>BBBB==B>?@???;?C>@?@>BA888
@ATNG8:01481:04842
GATGGTAGGAGACACGTCGCACACGTACTCATTCGTTTCGGAAGAGACAGGTACGTTAATAGTTAATAGCGTACTTCTTTTTCTTGCTTTCGTGGTATTCTTGCTAGTTACACTAGCCATCCTTACTGCGCTTCGATTGTGTGCGTACTGCTGCAATATTGTTAATGTGAGTCTTGTAAAACCTTCTTTTTACGTTTACTCTCGTGTTAAAAATCTGAATTCTTCTAGAGTTCCTGATCTTCTGGTATACACACTCGCTCGCTAACCATCGAATCCTCTTAGTCT
+
;6:>8=BC@CCCC@AA@@@ACBBBCDBBBB<;7;BBC<DC?B@BBBBCCC@BBCBB=@;???@;?=@A@BCB==C6??AAA1CC?CBBB>CCBB>AAB>B?07738896::::A@@@<AA@<@=;;;=>=;;6;??@<@@AAAD@@A@>>=>==@=???<??:>;6:;CCCCCC>B@@@@7@>B?BDDCC5CCCCC=BCCCDBA@@@399:9)7998D?D?BB?DBBBBBC?C>B@>>//*/6:5/7588?>>;;;?>9;9;55-51779?C2886///49899;
@ATNG8:01490:04871
GATGGTATGATACAGATAGACACCAGAAGATCAGGAACTCTAGAAGAATTCAGATTTTTAACACGAGAGTAAACGTAAAAAGAAGGTTTTACAAGACTCACGTTAACAATATTGCAGCAGTACGCACACAATCGAAGCGCAGTAAGGATGGCTAGTGTAACTAGCAAGAATACCACGAAAGCAGAAAAAGAAGTACGCTATTAACTATTAACGTACCTGTCTCTTCCGAAACGAATGAGTACGAGAGTCAGAGCAGAGCTACCATCGAATCCTCTTAGTCT
+
<ACC@@;ACCDDDCCCECCCBBB?BBD@DCCC??>@@CBBABBB?CC?C?BBBBBCCC3B>AACCCBA@AAC>ABBBCCC2:;4;<@@A7ACGBCDCBB@C;;6;>A@=ACB?CCBBBCCCCCCCCCBBB@CBAC>AABBCBBC?C@CAA>ACCCBABD?C@@ACC@AA=999490@@?7;00/8999,9=6A=>?AAA@@<@=B>>><?;?@AAA?AABBCBBAC?CCC>BBB?CCCBBBBBBBB>AABBBB>>>A@@?::7:?>;;68708::9>CA??
@ATNG8:01493:04848
GATGGTAGTGTCATATGAGAGTGTGTACTCATTCGTTTCGGAAGAGACAGGTACGTTAATAGTTGATAGCGTACTTCTTTTTCTTGCTTTCGTGGTATTCTTGCTAGTTACACTAGCCATCCTTACTGCGCTTCGATTGTGTGCGTACTGCTGCAATATTGTTAACGTGAGTCTTGTAAAACCTTCTTTTTACGTTTACTCTCGTGTTAAAAATCTGAATTCTTCTATAGTTCCTGATCTTCTGGTCTACTACACTGTACTCTACCATCGAATCCTCTTAGTCT
+
?=B?@BBBBBCDCCCCBEBBDCCCCCDCCCAA>ADDD=CC@D?CCCCBBB@CDEDD<A>ACCC?AACBBCDCCCB?BBCCC3CC@AAAD=BBBB?BCCADC<?>ABBF>A@CCCBBB<?@C>C>CCCCBBBC?CBDD?CBCBCBABCCCCCCBBC?CCD?CC?B?BBCCCCCBC?BBCED;C@B>@@@@@0@ACCD=A@CCDCCBBB4:::;*;@ACEAI@CD@CDBBB;;:;ACCBCCC>A@F@BBBCCBBBCBBCCCCCCBBB@BBB@@=?C@????BBAAA
@ATNG8:01497:04847
GATGGTAGGACGAGCGTCTGAGAGGTTCTCATTCGTTTCGGAAGAGACAGGTACGTTAATAGTTAATAGCGTACTTCTTTTTCTTGCTTTCGTGGTATTCTTGCTAGTTACACTAGCCATCCTTACTGCGCTTCGATTGTGTGCTTACTGCTGCAATATTGTTAACGTGAGTCTTGTAAAACCTTCTTTTTACGTTTACTCTCGTGTTAAAAATCTGAATTCTTCTAGAGTTCCTGATCTTCTGGCGCGTATGTATGTCGCCTACCATCGAATCCTCTTAGTCT
+
5<<<@DBC@CC9;:@@AABACCCC?B>ABBA@>BACB>BB@C>AADDDCC?CBBBD@B?BCCD?B@BCCDDCCBA>BCDDD1BB?B???:?@@C@BBD@EC>@@BCBB?BBCCCCDC@CCC?B?CBBBCAA@?ABA@>ACCCCCC?CCCCCBBBB?BBB?BDAC@BCCCCCCCC>B:9::.:;?;::9::*:CCCD>AACFFCCBBA5;;;;*;BBCDAE@CC?BCDCCBB?B?BBBCBA<?8979CBBCB?@?CCBCCAB?BBB?AAABC@BB?ABB@CCAAA
@ATNG8:01499:04873
GATGGTAGAGTATCATGTGTATCTCCAGAAGATCAGGAACTCTAGAAGAATTCAGATTTTTAACACGAGAGTAAACGTAAAAAGAAGGTTTTACAAGACTCACGTTAACAATATTGCAGCAGTACGCACACAATCGAAGCGCAGTAAGGATGGCTTGTGTAACTAGCAAGAATACCACGAAAGCAAGAAAAAGAAGTACGCTATTAACTATTAACGTACCTGTCTCTTCCGAAACGAATGAGTACTATAGACTATCTGAGACTACCATCGAATCCTCTTAGTCT
+
5:<<<BBDCCDDDCCABAD;;;ABB=@?@=@@@D@@>@@CBBCCCD?CC?C@CDCCCCCC5C@BBBCCDCCCBB;??:9999*;C>C<@@@7@BA=BBBBCCCA@>A?CD@BBB?BBBCCCCCCCCCCBBBC@CCCC?BBBB@@@B@C@CBB?@@=@AAAC@BBBBBB@BB?>>>;@@@@>:@>?8>AABB3BB?C:::C@@@@<@<A@@@<><>ACBB@CCBBBCC@C?CCC>DDD?????BBBBBBBBCBABCCCCCCCABBB>BBBBB>>><>A@=BB???
@ATNG8:01503:04837
GATGGTAGAGAGACTGTAGCGCACCCAGAAGATCAGGAACTCTAGAAGAATTCAGATTTTTAACACGAGAGTAAACGTAAAAAGAAGGTTTTACAAGACTCACGTTAACAATATTGCAGCAGTACGCACACAATCGAAGCGCAGTAAGGATGGCTAGTGTAACTAGCAAGAATACCACGAAAGCAAGAAAAAGAAGTACGCTATTAACTATTAACGTACCTGTCTCTTCCGAAACGAATGAGTACTGCGTCTCACTCTCGCCTACCATCGAATCCTCTTAGTCT
+
@@<;8;;;ADCBBB;:<DCCCECCC>BBB@CEDCBB@C@CCC@?AE@CD@C:::>CCCCC1?<?B9:9CFBBCC>AABCBBC5BB@BADLI<GBA?CBBAA@C<<5<@AA>BCC>@?CCDEDCCCCCC:::A=@@@@?BAAACCDD?B?B::6;A@??AAA?BBBBBB@BB?BBB>AABBA;?99388988(7=8=:;;>??=>:>=BAAA=A;>?C??=?ABCBBB>A=AA@8@:949@CCCBBBDBBBAAAAABB???C?BBC=A@AAB@CC<>=>@CB?@?
@ATNG8:01504:04836
GATGGTAGCAGACGTGACAGAGCGCCAGAAGATCAGGAACTCTAGAAGAATTCAGATTTTTAACACGAGAGTAAACGTAAAAAGAATGTTTTACAAGACTCACGTTAACAATATTGCAGCAGTACGCACACAATCGAAGCGCAGTAAGGATGGCTAGTGTAACTAGCAAGAATACCACGAAAGCAAGAAAAAGAAGTACGCTATTAACTATTAACGTACCTGTCTCTTCCGAAACGAATGAGTACGATGAGATCTCGTGTGCTACCATCGAATCCTCTTAGTCT
+
<==>@BBBBGECBBBCBCCECCDCC>@@C@DBBBBB?B@CBBABBB@BC@B?BBA?@A@B2A?BBBBBBBBAA@8??:::::*;A>@CCCC9GGE?BACDDDC??:>=?@=@CC@CAACDDDBBCCCDBAAD?BBBB@BBBBBCBB?C@B@@=@CCCAAAB?AAACCC>@@?CCC<??BBB=A??<?BBBB3AA=A===A???@;>;>>@B:>:=ABAA>ABAAAAB?D?BAC>BBB?AAABBCCCCAAACAAA<<<AAA===?A=A@@@A<::7:;:;AB@??
@ATNG8:01505:04862
GATGGTAGGACGAGCGTCTGAGAGGTACTCATTCGTTCGGAAGAGACAGGTACGTTAATAGTTAATAGCGTACTTCTTTTTTCTTGCTTTCGTGGTATTCTTGCTAGTTACACTAGCCATCCTTACTGCGCTTCGATTGTGTGCGTACTGCTGCAATATTGTTAACGTGAGTCTTGTAAAACCTTCTTTTTACGTTTACTCTCGTGTTAAAAATCTGAATTCTTCTAGAGTTCCTGATCTTCTGGCGCGTATGTATGTCGCCTACCATCGAATCCTCTTAGTCT
+
@==>@DCC?BB;66ABBBCECBBB?B@@<=00+0<:6:@<B?ABA@@AA?ADCDCAC@BBBB=A?ACCDCBBAB>;;;;;;%;@=?BCC=@@CDACCCACC;;;BCBC@BBDD@@AC?BBC?B>A@BBBBBB@BBBB@CCCCCCBBBCCCCCBAC@BCC@CC?C?BBCCDDCCC@CBBBB9@=A>@AAAA0@BDDI>BBICBBA@@A5;;;;*;A@AGACACC@BBBBBBC?C?CCDDBB?AAC@CDDBBBCCBCBCBBBC?CBB?B999B?BB@??>@BBB99
@ATNG8:01507:04852
GATGGTAGGCACTGCGCACACATCCCAGAAGCATCAGGAACTCTAGAAGAATTCAGATTTTTAACATCGAGAGTAAACGTAAAAAGAAGGTTTTACAAGACTCACGTTAACAATATTGCAGCAGTACGCACACAATCGAAGCGCAGTAAGGATGGCTAGTGTAACTAGCAAGAATACCACGAAAGCAAGAAAAAGAAGTACGCTATTAACTATTAACGTACCTGTCTCTTCCGAAACGAATGAGTACATAGATATACGTATAGCTACCATCGAATCCTCTTAGTCT
+
494406>>=<A@555;<<=<B@;;;07::)///::997;9>==696<7<<8?799544;;;$3-373333334:9;19888888'8;49-333&333,3889888//)/38:5:8737999@CCCBBBBBBBCC@DDBB<A@AAAAB@=B?BCB?BBBBGCBB?BBBBBB?BB?A@A;?????8?=<9:;:::*::5;888GEDBB8;7;===8=9=>AAA>AAA@AAB@C?BBC@D99::CBBBEAAABCA@@A???@@@A????@:??;;;<@A<>>:7<=///
@ATNG8:01508:04837
GATGGTAGCTCACGTACGTCACACGTACTCATTCGTTTCGGAAGAGACAGGTACGTTAATAGTTAATAGCGTACTTCTTTTTCCTGCTTTCGTGGTATTCTTGCTAGTTACACTAGCCATCCTTACTGCGCTTCGATTGTGTGCGTACTGCTGCAATATTGTTAACGTGAGTCTTGTAAAACCTTCTTTTTTACGTTTACTCTCGTGTTAAAAATCTGAATTCTTCTAGAGTTCCTGATCTTCTGGGTGTATCAGCGAGTATCTACCATCGAATCCTCTTAGTCT
+
5;>>?CBBBB@@@BBBAAADCBCBDECCBBBB>B@@@:AB?B?DDBBBCB?BAA??;@<@?;;6:<@@ABBBB?=8====<(:39>9:9,7A>@<AA@<@@9?=AA9959BBABC::3;:;3;5;A==>?>><>E@@:><?<<;=??@BAA???A<A@@<::5::>???A@@@A9<8888)67A9@;>>>@'@>---)--3---8355+2222$288896:6::6999>588:;278;=?@588AA9;;;>BA=>=AA@@@@>>>A<@??@?;>><@;>7==///
@ATNG8:01479:04921
GATGTTAGCGCGACGAGCGTAGACCCAGAAGATCAGGAACTCTAGAAGAATTCAGATTTTTAACACGAGAGTAAACGTAAAAAGAAGGTTTTACAAGACTCACGTTAACAATATTGCAGCAGTACGCACACAATCGAAGCGCAGTAAGGATGGCTAGTGTAACTAGCAAGAATACCACGAAAGCAAGAAAAAGAAGTACGCTATTAACTATTAACGTACCTGTCTCTTCCGAAACGAATGAGTACAGAGAGTACGATATGTCTACCATCGAATCCTCTTAGTCT
+
:<:;@;BCCBBBCBBBCCBCCC@@@;@BB@CBBB:;8;?A@AAABB?CC9969>=99999'9<BBBABBCCBBB;@?00000*00+/)///&/9:7;<;@>;;<A<A@BB>AAD=ABBBBCGICCBCBCC;;7;AAA?ABBBCCBC?B@A@@=@CAAABBC@CBBBBA?CC@AAB@BAA@A:??;:>>DDD/?@<A888??>>?;?5;;==1818>@??>:98BBBB>?:=@@7@00,0;>>ABBBBB>>@BABBB==<>889=@;@?>>?<?@=AAA;?????
@ATNG8:01480:04906
GATGGTAGTATATCGCGTCGCTATCCAGAAGATCAGGAACTCTAGAAGAATCAGATTTTTAACACGAGAGTAAACGTAAAAAGAAGGTTTACAAGACTCACGTTAACAATATTGCAGCAGTACGCACACAATCGAAGCGCAGTAAGGATGGCTAGTGTAACTAGCAAGAATACCACGAAAGCAAGAAAAAGAAAGTACGCTATTAACTATTAACGTACCTGTCTCTTCCGAAACGAATGAGTACTACTCTCAGAGACACACTACCATCGAATCCTCTAGTCT
+
@<<<@;66==:@:559999;;;;;<7:::0555<;;1615<<<6//577)/////4444$3-33339:::333(37/////$/:)/)//)///)/999;555=0505;.499249;;=A@@@@>==9=40*..--(----68:<8>9<;=:=<<<<888+//698<68848;;177333(39;,22222$222'2==677;883837799393225:9044<;?;?03.377.788288:<=:;<<:99=773322222;:877378:::377222236///
@ATNG8:01481:04897
GATGGTAGCGCACACATAGATACAGTACTCATTCGTTTCGGAAGAGACAGGTACGTTAATAGTTAATAGCGTACTTCTTTTTCTTGCTTTCGTTGTATTCTTGCTAGTTACACTAGCCATCCTTACTGCGCTTCGATTGTGTGCGTACTGCTGCAATATTGTTAACGTGAGTCTTGTAAAACCTTCTTTTTACGTTTACTCTCGTGTTAAAAATCTGAATTCTTCTAGAGTTCCTGATCTTCTGGAGATACACATGATACTCTACATCGAATCCTCTTAGTCT
+
=?95.5:=5;6D?@CCBBAFDA;;:DCCCBBB?BC@B:@@7@?CB@BB@A7@===B?B=B@??9A<AB@@;?:::.44444$44.4<<>4>:;.5555.5<.65;;;><@DEEA@AD@BBB@C@CCBB;;;C?CCCD?CCGDCCFEAACCBBA;;9;@@@DB>A6;;;;;@@DD=A99::*:2:=:9:::(:==@@6:;;:BC?;99.5555$5;;5626:?C:CED@@?B<?<ACCBBB?CCCACCCBBBB@@@@@@ABBC???CBBAB?AA;??@=@ABBB
@ATNG8:01483:04896
GATGGTAGAGAGACTGTAGCGCACCCAGAAGATCAGGAACTCTAGAAGAATTCAGATTTTTAACACGAGAGTAAACTGTTAAAAAAGATGGTTTTACAAGACTCACGTTTAACAATATTGCAGCAGTACGCACACAATCGAAGCGCAGTAAGGATGGCTAGTGTAACTAGCAAGAATACCACGAAAGCAAGAAAAAGAAGTACGCATATTAACTATTAACGTACCTGTCTCTTCCGAAACGAATGAGTACTGAGAGTACGATATGTCTACCATCGAATCCTCTTAGTCT
+
8EBB@BCBBBAA@>:66=<<<BCCC?BBA?BA@@BB?A?<;;:::>9<<8>8>=477CDC3C9888:=;;:888/---,(,6666%8---3888+866*-----:;878/8/551222599::<:66<=@A@@@@@>ACCC?@@CCCCCC@H@BBB?B@@@BBBC@CCFCCB?BA=@@@=@@@@>5:00)/===>0::6773/>...68464>?;;27.628884//.33354;3555,522+2552226222996966699999975554///..(-72--/05588:
@ATNG8:01486:04884
GATGGTAGCGAGCGAGTGTGTATACCAGAAGATCAGGAACTCTAGAAGAATTCAGATTTTTAACACGAGAGTAAACGTAAAAAGAAGGTTTTACAAGACTCACGTTAACAATATTGCAGCAGTACGCACACAATCGAAGCGCAGTAAGGATGGCTAGTGTAACTAGCAAGAATACCACGAAAGCAAGAAAAAGAAGTACGCTATTAACTATTAACGTACCTGTCTCTTCCGAAACGAATGAGTACGAGAGTCAGAGCAGAGCTACCATCGAATCCTCTTAGTCT
+
5=>>?BADBCCCB;;:@<=<@CCBB?BBB>@B@==829.4:8;<<<8;=:>999599;;;*;6;@>CCDDCCCB=AA@@@@@0@B>B4;;;.;CC?<;;A@@C;<;<ADC@CCC?ABCCCBAABBBFDCCBCACEBB?BBBBCCBA?BACBC@BCCCCCBC>AACCCB?BB?@@@?BBBBB;B9949@AAA3AC=A999CBBBD<;7;>>>6;5;@B;;8;AAABBC@C@BBB?BBC@BBBCCBBBBBBBBBCBBBBBBBBBBAA=>>:<<8::37889;A@CC
@ATNG8:01495:04891
GATGGTAGTATCTGCACACTCTGTCCAGAAGATCAGGAACTCTAGAAGAATTCAGATTTTTAACACGAGAGTAAACGTAAAAAGAAGGTTTTACAATACTCACGTTAACAATATTGCAGCATTACGCACACAATCGAAGCGCAGTAAGGATGGCTAGTGTAACTAGCAAGAATACCACGAAAGCAAGAAAAAGAAGTACGCTATTAACTATTAACGTACCTGTCTCTTCCGAAAGAATGAGTACTATAGACTATCTGAGACTACCATCGAATCCTCTTAGTCT
+
/:99<BAAABCC@AACBCCHHFCCD@BEEADC@@@@=@>BBDBBAE?BB@B?CB@??CCC3B>??BBBBBACDF>99;BBAB2AC=B5;;;6;CE?AABBBCCBB@B@CC@CCC?AABBCCC@CCCEECCCC@CC@@>ACCDCDBB?A?BAB?BBBBBBCC?BBBBA@;>>?BBB?BCBBB<AAB?CDCCC3@@<@BBCC887B?A>AA@A597:BCCC@BB??????A=@@@:@A===>@888888B@?@?@@@ABBBBBBBB?BBBAB?AA?>>>?BA>>>
@ATNG8:01495:04900
GATGGTAGCATCATGCATATCTCACCAGAAGATCAGGAACTCTAGAAGAATTCAGATTTTTAACACGAGAGTAAACGTAAAAAGAAGGTTTTACAAGACTCACGTTAACAATATTGCAGCAGTACGCACACAATCGAAGCGCAGCAAGGATGGCTAGTGTAACTAGCAAGAATACCACGAAAGCAAGAAAAGAAGTACGCTATTAATCTATTAACGTACCTGTCTCTTCCGAAACGAATGAGTACCTCTCAGACGCTCGTCCTACCATCGAATCTCTTAGTCT
+
@:>>;?BABADCB;::>B@BB:69A8<<>:;:?C<;9;9C@ABDBB?BB?C???>=BB==+=8=<444888:;=39999999$4<8<.55505:>9>><;9;954.4544.9?><?BBBBCCCLBABCBCEE>B@@@?A@??;9:?;?7?BB>@BBA@@@B?BCEAAA=A@=@@@8<?887(3992;789+33.38>>@58/>6:+//9=;7<9B584=5=8<:?<B=A<@BE>BBB9:9??@8707;;;BCB@BA877;;5;>>6>;::@;00///6999A>
@ATNG8:01496:04922
GATGGTAGACACGTGTGCTCTCTCGTACTCATTCGTTTCGGAAGAGACAGGTACTTTAATAGTTAATAGCGTACTTCTTTTTCTTGCTTTCGTGGTATTCTTGCTAGTTACACTAGCCATCCTTACTGCGCTTCGATTGTGTGCGTACTGCTGCAATATTGTTAACGTGAGTCTTGTAAAACCTTCTTTTTACGTTTACTCTCGTGTTAAAAATCTGAATTCTTCTAGAGTTCCTGATCTTCTGGGTCTCTCTCTCACGCACTACCATCGAATCCTCTTAGTCT
+
@A@>@CBBCCCBBCCCCCCDCCCCCCCCCC@@;@BAA:BC<A>ABBBCCA@CCCCC=B>BBBB?B?CCDBCCCCC>AABBC1BBADCCC>CCCD?CCC>AA;@@BBCEACBCCCBAA=@@@=@>ACCCBBBD=BBCB;==BBBBBBCABBB>>:=88::<@B;?;???AAAAAA9==AAA6@<@<>><=<.:=777.988678=<>>=DDCA/AAAAD=D==>:>@@@==<<C<@@===?:==AA:AA>>>>>>AA@@@@@????:::;>>=AA===>=AA:::
@ATNG8:01502:04897
GATGGTAGGCGAGAGTGAGACGCAGTACTCATTCGTTTCGGAAGAGACAGGTACGTTAATAGTTAATAGCGTACTTCTTTTTCTTGCTTTCGTGGTATTCTTGCTAGTTACACTAGCCATCCTTACTGCGCTTCGATTGTGTGCGTACTGCTGCAATATTGTTAACGTGAGTCTTGTAAAACCTTCTTTTTACGTTTACTCTCGTGTTAAAAATCTGAAATTTCTTCTAGAGTCCTGATCTTCTGGGTCTACGCTCGTCGCTCTACCATCGAATCCTCTTAGTCT
+
;6CC@EBA?BCCBCCGHBBACCCFCFBBCCCC@BCCE>BB?C@BBBCBBBACC<<;@D?BBBB?B@CBBBBBBBB?BB?C=+@A>?<8818CBC?BBC@BA7::?A@@>BBBB>>@@<@@@<A<AA@@?>>?<A@=>:=>>A>>>AAA@@@@><<6<==:=A<A<?@D>>;;;?:;;;>>2>:>788888(57777.333...575;+2225$255/..'.5'..38/.-7...38977..(.555.58:>;;;>>=?>>>A>>>=<@???A;995666169:;;
@ATNG8:01503:04905
GATGGTAGTCTCAGATAGTCTATAGTACTCATTCGTTTCGGAAGAGACAGGTACGTTAATAGTTAATAGCGTACTTCTTTTTCTTGCTTTCGTGGTATTCTTGCTAGTTACACTAGCCATCCTTACTGCGCTTCGATTGTGTGCGTACTGCTGCAATATTGTTAACGTGAGTCTTGTAAAACCTTCTTTTTACGTTTACTCTCGTGTTAAAAATCTGAATTCTTCTAGAGTTCCTGATCTTCTGGTAGAGCGTGCATATATCTACATCGAATCCTCTTAGTCT
+
B@@?8A>BCDDCCBBCFGBABEEECBBBBCCC@CCCD>CD@B@CCCBBBC@CDDBA?C@CCAA?B?BBABBCCBB?DDCBB3BB@BBDE>BB;;;;CC=CC;;;BBCC@BBCCDCCC?BBC?C@CC@@@AAA@CBBB?BBCCCCCBBBCCCCCBB?BBB?BB@B?BBBCCCCCC@BCDDD<C?B?CBCCC5CCHED?BBCCCCCCBB?CFDG5B@@@C@D?BC@DBAAACC?C?BBBBBB@BBC@CCBBCF:;<DCCCBBBBAABCBBBB?BB?BBB?BBBAA
@ATNG8:01506:04881
GATGGTAGTATATCGCGTCGCTATCCAGAAGATCAGGAACTCTAGAAGAATTCAGATTTTTAACACGAGAGTAAACGTAAAAAGAAGGTTTTACAAGACTCACGTTAACAATATTGCAGCAGTACGCACACAATCGAAGCGCAGTAAGGATGGCTAGTGTAACTAGCAAGAATACCACGAAAGCAAGAAAAAGAAGTACGCTATTAACTATTAACGTACCTGTCTCTTCCGAAACGAATGAGTACATAGATATACGTATAGCTACCATCGAATCCTCTTAGTCT
+
CCBC@BCBBBBDFBCCCCCAAABBC?CCC;:;CCBB@B?BACCCCC@CB?B@BBCCCCBA3A>AAAAACBBBBC9>?;;;;;*;:454=990;;>:@CCCCBC;;5;;@@=ACE?BB?@BCCCDBAACCBBC@C@@@?CAAABCBB?B@BCB@DCCAAAAC@???EBB?BB?BCC?C?88929<?:99888(8>:>888?>>==8=;>??B<@<==AAA?BCBCBCE@C?CCC>BBB?BBBBCBBBBBBA@@@A???AA@@@?AB<A=>>C=DD<:;<<AA888
@ATNG8:01507:04928
GATGGTAGAGTACAGTGTAGTAGACCAGAAGATCAGGAACTCTTGAAGAATTCAGATTTTTAACACGAGAGTAAACGTAAAAAGAAGGTTTTACAAGACTCACGTTAACAATATTGCAGCAGTACGCACACAATCGAAGCGCAGTAAGGATGGCTAGTGTAACTAGCAAGAATACCACGAAAGCAAGAAAAAGAAGTACGCTATTAACTATTAACGTACCTGTCTCTTCCGAAACGAATGAGTACTGTATCTATGTGTGCGCTACCATCGAATCCTCTTAGTCT
+
::99>A;ABBA==BABBCCCCCBCE?@AC@CCCCCC@C>@@BB8;<?BA@D?@@>97777$34=<=????@?BB=@?;;;;;*;@>@4:;;*9@@;9:6@@CCCC@C@CC@BBB@CBAABCCCB@@DDDAA@@CC@@<?AA@ABAA>B=@@A=AABCCCCB@CBBBBA>@@=AAB<>>A@A9998;:?BBC/AA:>>>>@@B??:=:=>=>1818>BAA?BAACA??<?<??D>C:99:FBCCCBABBBBBBAAA@@>>>BA???7;;???===:8689>999>
@ATNG8:01516:04884
GATGGTAGCTATACGTATATCTATGTACTCATTCGTTTCGGAAGAGACAGGTACGTTAATAGTTAATAGCGTACTTCTTTTTCTTGCTTTCGTGGTATTCTTGCTAGTTACACTAGCCATCCTTACTGCGCTTCGATTGTGTGCGTACTGCTGCAATATTGTTAACGTGAGTCTTGTAAAACCTTCTTTTTACGTTTACTCTCGTGTTAAAAATCTGAATTCTTCTAGAGTTCCTGATCTTCTGGAGATACACATGATACTCTACCATCGAATCCTCTTAGTCT
+
899<>BBCCA?<@CCBBBCCCCCCCBABBF::;;CDC>CC;:9;BBABBB@CCDCC?C?BABD?B>ABBBCBBCB>??@@>,??8?@CC>BAAD?BBB?BA4989BBB@BBAAAA@@:>>?9>:>?<<<?AA;AA>>065;<9<<>@@=>>BBAA:<=<:>@8<6=>==@>888:>>>?>3>:@::6666)37222),,,,,,9<<@:@DCA*899@@:@;>@<===>>>>;?:=>>>>A;>>@<???@@@@@AAA???A==?AA<A>>?D=AA7:;A;@@>==
@ATNG8:01517:04899
GATGGTAGACACGTGTGCTCTCTCGTACTCATTCGTTTCGGAAGAGACAGGTACGTTAATAGTTAATAGCGTACTTCTTTTTCTTGCTTTCGTGGTATTCTTGCTAGTTACACTAGCCATCCTTACTGCGCTTCGATTGTGTGCGTACTGCTGCAATATTGTTAACGTGAGTCTTGATAAAACCTTCTTTTTACGTTTACTCTCGTGTTAAAAATCTGAATTCTTCTAGAGTTCCTGATCTTCTGGATAGCGACGCGATATACTACCATCGAATCCTCTTAGTTCT
+
89996:9>?A;55;>6//;;//////599<5916A@@<CB@C?BBBAB@C@DD@@??C?BBCCAD>AABBB><8?879777$3369333,3;9:6:>C?BC=@>BBBB@DB????AA=ABB;?9;;;==<@A<@?AB;>>>B??>==9:::7---)--528<4<8=<<>9999;,///;@>2<7=17;>??.;;AAA3;:<;<9;;>A::::;,;///;5;5@@<@;;;;;;=@=@@=>=>;>>B<@A>>>;;;@A???@AAA;;;;?A??><?=677=)---)--
@ATNG8:01517:04911
GATGGTAGACACGTGTGCTCTCTCGTACTCATTCGTTTCGGAATAGACAGGTACGTTAATAGTTAATAGCGTACTTCTTTTTCTTGCTTTCGTGGTATTCTTGCTAGTTACACTAGCCATCCTTACTGCGCTTCGATTGTGTGCGTACTGCTGCAATATTGTTAACGTGAGTCTTGTAAAACCTTCTTTTTACGTTTACTCTCGTGTTAAAAATCTGAATTCTTCTAGAGTTCCTGATCTTCTGGTAGAGCGTGCATATATCTACCATCGAATCCTCTTAGTCT
+
@=<=@BCCCBCBBBC;6:@@CBCCCCBBBCBB@BDCC>CC@C@BBB@BBC?BAA@@=A?BBBC?C?CBBAAAABC?ABDCD2AA<@===8?AAA>A?=9:9289779:6;BB@>>==8;;;5;;??B@;;;A=BBAA8>>?????@@@DCA>===8:;;<@@<@;A??A???@@;><===2==D:???>=.=?=<;5=999<=@>@A<AAAA/A:;;@<>;>@=@@@@??A<A=BA==<<6<<<6<=A??@?:;;@??@AAAAAB;>>ABB=>=:==<8<@<==
@ATNG8:01518:04918
GATGGTAGCTCGCTGATGATATCTCCAGAAGATCAGGAACTCTAGAAGAATTCAGATTTTTAACACGAGAGTAAACGTAAAAAGAAGGTTTTACAAGACTCACGTTAACAATATTGCAGCAGTACGCACACAATCGAAGCGCAGTAAGGATGGCTAGTGTAACTAGCAAGAATACCACGAAAGCAAGAAAAAGAAGTACGCTATTAACTATTAACGTACCTGTCTCTTCCGAAACGAATGAGTACTATAGACTATCTGAGACTACCATCGAATCCTCTTAGT
+
BBBC@BCCCC@@@CCBDDDDCCCCC@CCC@BBAB@@=@?BBDDDBB?BB@B@BCC;;;;;.=>@BBBCCBBA@?6==:;;;;':B<B2999&9B>8>BBCDDEB@<A@AA?ACC?BABBBCCCCCECCAAAC@DDBB=??BBAAAB>B?BBC?BBBBBBBC?BBAAAA?CC?@@A?BBBCC;A??:=<;;;.=A;?;:;CBA@@;@<@E=>:><?ACBB?BAAAABA=@<@@@:ABB?CBCDDCBAAB@@A>==ACCBBBBBBBB?A????;?A>998;=AA
@ATNG8:01527:04891
GATTAGTATAGAGCTCTACATAGTACTCATTCGTTTCGGAAGAGACAGGTACGTTAATAGTTAATAGCGTACTTCTTTTTCTTGCTTTCGTGGTATTCTTGCTAGTTACACTAGCCATCCTTACTGCGCTTCGATTGTGTGCGTACTGCTGCAATATTGTTAACGTGAGTCTTGTAAAACCTTCTTTTTACGTTTACTCTCGTGTTAAAAATCTGAATTCTTCTAGAGTTCCTGATCTTCTGGTGTCGTCTACTCGATCTACTATCCAATGTAACTCCTGTA
+
<;405=DCBBBBCBBBBCFDCCCCBABB;:8;BAG>A@?@>AA@@@BB?AAA995:=A@AC?C>AABBBBBBB?BBCBC1BA=A?;;1:B??;?@@:??<?@@A??;:===>E??<??B1718><<=>>><?BAA<><=<=888;;;??=>=A<@BB<?><><??>>>===?9==???6?>G<>9;;;,93229),,,,,,265;6::::*:97775:59959>9??@A8=5;;676716<=97;;:7999,,,,,,,--8996;:;?;?7774866)-,,*
@ATNG8:01483:04950
GATGGTAGATATATGCACGCTCTACCAGAAGATCAGGAACTCTAGAAGAATTCAGATTTTTAACACGAGAGTAAACGTAAAAGAAGGTTTACAAGACTCACGTTAACAATATTGCAGCAGTACGCACACAATCGAAGCGCAGTAAGGATGGCTAATGTAACTTGCAAGAATACCACGAAGCAAGAAAAAGAAGTACGCTATTAACTATTAACGTACCTGTCTCTTCCGAAACGAATGAGTACATAGATATACGTATAGCTACCATCGAATCCTCTTAGTCT
+
779:8@A@BB??=ADBBC==<<:::0555:=:<<99257<;A885?7>:6B>;@??BBBA1B:==@BBAA??A>8=>;;;;.4>;>.99,555.6>ACBA@>@<@<@@<@AA?A@@?CCHGGBAACCBBB?BBAB?BBBBGAAA?D@CBB?A@@=?BBB@CC=@@C?CC?BBB6::@@<?AC@CBBBE3BB?CDBBBBD9999>A@BB?A@>;@?@ADCCCBBB?B@BBB>BAA=ABBABBBBB@AADC@@A>>>;:;??;;5;==<=8;;5889<>>888
@ATNG8:01487:04933
GATGGTAGTACATGATAGACGACACCAGAAGATCAGGAACTCTAGAAGAATTCAGATTTTTAACACGAGAGTAAACGTAAAAAGAAGGTTTTACAAGACTCACGTTAACAATATTGCAGCAGTACGCACACAATCGAAGCGCAGTAAGGATGGCTAGTGTAACTAGCAAGAATACCACGAAAGCAAGAAAAAGAAGTACGCTATTAACTATTACGTACCTGTCTCTTCCGAAACGAATGAGTACGTGTGCGACGTGTCTCCTACCATCGAATCCTCTTAGTCT
+
CCCC@DDCBBBCBCBDBBBBBCCCC@CBB?CCCCCC@B@BCCBCCB?BC>A>ABBBCCDC5DACCCCCCDDCBC=A@99999*;@<@=AAA9AEEAG@BBDDB996;=@@=ABB?BB??@BBBCCCBBBCBBACBBD?BCCBAAAB?C@BBD?CCCCCCCC@CCC@@??BC?BBB=>>A@A9@9939<<<?.?A>B@??CCCBB?@<@@AA;AAACBB?ACAA@BC@D?AAD>CBB?BBBBBBABBABBBBAAA@@@CBC<;@@<@>>>?;>>98:::?@:::
@ATNG8:01488:04933
GATGGTAGCGCATATCAGCGCAGCCCAGAAGATCAGGAACTCTAGAAGAATTCAGATTTTTAACACGAGAGTAAACGTAAAAAGAAGGTTTTACAAGACTCACGTTAACAATATTGCAGCAGTACGCACACAATCGAAGCGCAGTAAGGATGGCTAGTGTAACTAGCAAGAATACCACGAAAGCAAGAAAAAAGAAGTACGCTATTAACTATTAACGTACCTGTCTCTTCCGAAACGAATGAGTACGATGAGATCTCGTGTGCTACCATCGAATCCTCTTAGTCT
+
<ABB@BB@ABC996C>?AA;;9=>>7CCCACB@??A<@<@@@AAAA>A@=@<?>=?AECD5C?BCCCCCA?@B@8?A;;;;;*;C?B?CCC<CJGFCBCCCCBBB@B?BC@CCC?BBBBCB;;;CABAEBCA?BB;;4;@@@AA@@=A@CDL@CCCCEBBB@CCDBAB>@@=@??9>===>8===;:99999%9>9>?>?@A===1816<>A9@;?>;;;>ABBBACB?A=??=6=::3:??ACECBBB99:FCB?>>AA?>>>AA=AA@@A<??<???;?BB>>
@ATNG8:01489:04947
GATGGTAGGCGTGTGAGAGTCTGCCCAGAAGATCAGGAACTCTAGAAGAATTCAGATTTTTAACACGAGAGTAAACGTAAAAAGAAGGTTTTCAAGACTCACGTTAACAATATTGCAGCAGTACGCACACAATCGAAGCGCAGTAAGGATGGCTAGTGTAACTAGCAAGAATACCACGAAAGCAAGAAAAAGAAGTACGCTATTAACTATTAACGTACCTGTCTCTTCCGAAACGAATGAGTACAGAGAGTCGATATGTCTACCATCGAATCCTCTTAGTCT
+
<=A@?B=B?BBCCBCBBBCDCA;;9)59:5ABAA;;5;<?=BB@@@;?>2;4;A;;8888'8:=?=?@@?@BBA9>=99999'9=9<3899(3839?;:<BBBB?B@@B=A@@<>>>>>===@@@@@@AAD=>>>@9=:;7<<//,/9<<B@BA>=@@??<?;;;BC@FB?BBC?BA@==6===788888(8<7<?ABBB>>>=@<@@AA=@<>>A>><>AA@@>>:>=C@>1800,0@>>>BB?@@C@?@AAB???AAAA>><><;:;777179939<<<@
@ATNG8:01495:04955
GATGGTAGGACGAGCGTCTGAGAGGTACTCATTCGTTTCGGAAGAGACAGGTACGTTAATAGTTAATAGCGTACTTCTTTTTCTTGCTTTCGTGGTATTCTTGCTAGTTACACTAGCCATCCTTACTGCGCTTCGATTGTGTGCGTACTGCTGCAATATTGTTAACGTGAGTCTTGTAAAACCTTCTTTTTACGTTTACTCTCGTGTTAAAAATCTGAATTCTTCTAGAGTTCCTGATCTTCTGGTGAGATATGCATGATGCTACCATCGAATCCTCTTAGTCT
+
4<<>@BCC?CBBBAA@BBBBCBCC?CBBBBCCADCCC>CC@C?BBBBCCC@CCCCB?B@DDCB=BADDDCAAACC?CCDCC1@@?ABAC>CCBC>BDF@CB?@@@BBB@BECCCBBC@CCC?C?CCCCCBBB?BBBC?BBBBCCCBCCBAACBBB?CCC?@@<@>BBCDGFBBC>BAAA@7@;@9::::9*:CDEH=BBDCCCCCCB>AAAA0A@@AC@C@CD>A@BCCAA>AABBBCCC@CBC@CCCCBBBCCCCCDCCBAABC?CABBE>??<?BB>BB@@@
@ATNG8:01498:04954
GATGGTAGCGCATATCAGCGCAGCCCAGAAGATCAGGAACTCTAGAAGAATTCAGATTTTTAACACGAGAGTAAACGTAAAAAGAAGGTTTTACAAGACTCACGTTAACAATATTGCAGCAGTACGCACACAATCGAAGCGCAGTAAGGATGGCTAGTGTAACTAGCAAGAATACCACGAAAGCAAGAAAAAGAAGTACGCTATTAACTATTAACGTACCTGTCTCTTCCGAAACAATGAGTACCTCTCAGACGCTCGTCCTACCATCGAATCCTCTTAGTCT
+
BBBC?BB666====>@<<<@:66==6=?@466====:=?BBC<@BD?AA@C=?@B;;;;;.;>CC<<;BB@>?@5>>;9999$5<;@5:::&9@<5;@9:9;9=@;@<;;5:AB?BBBBBDBBBC@AACBDCACCBB?B@@@ABBB?CACBB@BCCBBBBBACBAABB<??:<??199???8?AB?BBBBB2>><>ABB?;;76085;:>?<B=?>A@@?B@@>@<<+0*//;49=:=B?>:>C:<=<?>><=8:;;?9:4:=<9=>>:;5;=:>>?:?;;:=
@ATNG8:01502:04948
GATGGTAGAGAGAGCTCTCTCATCGTACTCATTCGTTTCGTAAGAGACAGGTACGTTAATAGTTAATAGCGTACTTCTTTTTCTTGCTTTCGTGGTATTCTTGCTAGTTACACTAGCCATCCTTACTGCGCTTCGATTGTGTGCGTACTGCTGCAATATTGTTAACGTGAGTCTTGTAAAACCTTCTTTTTACGTTTACTCTCGTGTTAAAAATCTGAATTCTTCTAGAGTTCCTGATCTTCTGTTATACACACTCGCTCGCTACCATCGAATCCTCTTAGTCT
+
A@?<@BCCCCBBBDD@AADCCCCCDBBCCCAA?@CCE>DDDD?CCCCCCC?BBBAB>B>AABB>B>BABBBBBBA<ABCCC1BB?BBBB>BCBB>BBC>@@:779BBB?BAA>AA@@:@AA:@:@>>>?>>A;AC>>9>>>==<??AAAAAA>>>9>>@9::6:=>>>==>??A;>??DD6>8;467666(8=6660776///@::>;@DDD/?>>?@<A=AA;><>@???9>9>>>?;;7;=>>:>@@@>>>>@>>===>AAAA;AA==A;AC:;;;:?A@@@
@ATNG8:01502:04963
GATGGTAGCTCTGCTCTGACTCTCGTACTCATTCGTTTCGGAAGAGACAGGTACGTTAATAGTTAATAGCGTACTTCTTTTTTCTTGCTTTCGTGGTATTCTTGCTAGTTACACTAGCCATCCTTACTGCGCTTCGATTGTGTGCGTACTGCTGCAATATTGTTAACGTGAGTCTTGTAAAACCTTCTTTTACGTTTACTCTCGTGTTAAAAATCTGAATTCTTCTAGAGTTCCTGATCTTCTGGTGTCTGATCTGTATCACTACCATCGAATCCTCTTAGTCT
+
:<==?CCCCCBBCCCCCCCCCCBBBBDCDBBB?BBBB>BC@C?BCCCCDE@CCCBB?B?BAAA=B?A?@@BAAA@=;;:::;%;@9@?@@:@CBA>ABA=@C=@@ACCD@DCCCCBBB?B@@=??BBBBBCBB@BCBD>AACCCCBBCABBCC@AA>BAA?BB>B>BBCCCCCCB=B:::9.:=B9;;:;-;CBCD>CCCCEDDCCB=AAA@1@CCCC?C@CC@CCBBBBB@B@BBBCCC>BAA>ACBBBCCCFCCCCBBBCDBB?CCDDC@BB>BBB>BB@@@
@ATNG8:01503:04939
GATGGTAGCGCACACATAGATACAGTACTCATTCGTTTCGGATGAGACAGGTACGTTAATAGTTAATAGCGTACTTCTTTTTCTTGCTTTCGTGGTATTCTTGCTAGTTACACTAGCCATCCTTACTGCGCTTCGATTGTGTGCGTACTGCTGCAATATTGTTAACGTGAGTCTTGTAAAACCTTCTTTTACGTTTACTCTCGTGTTAAAAATCTGAATTCTTCTAGAGTTCCTGATCTTCTGGAGATACACATGATACTCTACCATCGAATCCTCTTAGTCT
+
BAAA756669BCDCCCCCCA@@CBBBB@@@CD@CCCC=AA@CCCCCDCBB=BBBAA=B@BAAC?C@ECBB;;;BD@BCCCE3BB@BCFC>CBCC@CBB?BB8;;@BCCBBBABBBBA>ABC>B>C;;;DA@B?@@CC?CGGCCAA@BA;;;@A@C@CCB@CD?B?BCEBBBBBA>A;:;:.;>B=;;;;.;B;;;6;@CCCHCCBC5;;;;*;@@@B@BBCD?BBCDCCC@C@BBBBBC?BDC:;;ACCBBBA@@DCBB;;:CC?;;:BC?BB?::9?BB@AA
@ATNG8:01505:04934
GATGGTAGTGTCATATGAGAGTGTGTACTCATTCGTTTCGGAAGAGACAGGTACGTTAATAGTTAATAGCGTACTTCTTTTTCTTGCTTTCGTGGTATTCTTGCTAGTTACACTAGCCATCCTTACTGCGCTTCGATTGTGTGCGTACTGCTGCAATATTGTTAACGTGAGTCTTGTAAAACCTTCTTTTTACGTTTACTCTCGTGTTAAAAATCTGAATTCTTCTAGAGTTCCTGATCTTCTGGATAGCGACGCGATATACTACCATCGAATCCTCTTAGTCT
+
?C@=?BBBDDDCBCBCCCECCBCCBBBCCC?A>@BBB<BB@B?BBBCCCCACEEBB@B>BB;:8;ACBCBBBABB;>?>?=0>@?BBCC=BB@A?ADC@CC;=;CEEG@BCDCBCCCADCC@D?CAAABCBD@CCCB?BCCCCA@@BBBBCCBBB@CCC?BC>@>@BAABBBAA<A;:;:.;>A;;;;:;*;BBBC>BBCBBBCCCC?BBBB2BCCCCAC@CC@CDDBBBB@B@CBCBCC?BBD?BBBCCDDCBBABBBBBBCBC@CCCBB@BD?BBB?ABA@@
@ATNG8:01506:04945
GATGGTAGCGCATATCAGCGCAGCCCAGAAGATCAGGAACTCTAGAAGAATTCAGATTTTTAACACGAGAGTAAACGTAAAAGAAGGTTTTACAAGACTCACGTTAACAATATTGCAGCAGTACGCACTCAATCGAAGCGCAGTAAGGATGGCTAGTGTAACTAGCAAGAATACCACGAAAGCAAGAAAAAGAAGTACGCTATTAACTATTAACGTACCTGTCTCTTCCGAAACGAATGAGTACTATGTAGAGCTCTATACTAATCGAATCCTCTTAGTCT
+
CEBB?BBCCBCBCBDECDDDBBBCC>CDD=CCDDBB>A?BCBBBCB@BB?B>BBCCCCCC1C@CCCCCCCDBBB8??9999*;B>C5;;;6<EDBICCBDDCBB?B?@@<@BB<AAABB@BABBCCCCCCC@CCCD?BBBCCCA@=CADCC?CBCCCCAB?ABCCCA?BC>BBB>??@?>6>>>;>CCCC2BB?C>>>BBCB><=:<=>>6858>BBB?BBAA@BB=A>AAB>BGG@???BBBCCAA@DBBBAAAAB@@@???;@AAD<@@::996;<<<<
@ATNG8:01508:04936
GATGGTAGTGATACAGATCAGACACCAGAAGATCAGGAACTCTAGAAGAATTCAGATTTTTAACACGAGAGTAAACGTAAAAAGAAGGTTTTACAAGACTCACGTTAACAATATTGCAGCAGTACGCACACAATCGAAGCGCAGTAAGGATGGCTAGTGTAACTAGCAAGAATACCACGAAAGCAAGAAAAAGAAGTACGCTATTAACTATTAACGTACCTGTCTCTTCCGAAACGAATGAGTACTGCGTCTCACTCTCGCCTACCATCGAATCCTCTTAGTCT
+
BCCD@CCCCAAACDDDCCCCCCCCCADCC>BABB?@>@@BBBBCBB=AB?B>@@ABBCCC3B?CCC@AAACCBC<A?9:999*:B>A5;;;.;CD@BCCBDDBBB?B?BB@BBD?BB@ABBBCCCBCBCBCC?DBBB?BA@@@@@B>C@CBB?ACCCCABB>BBBBBA>BB@AA@;>>@@?8@??;?BBBB3CC=?876AAD<=9<6::=?6:69@C@A>AA@??@A=?=?DF?BBB?BBBBCBBBBBBBBCBAAABBBBC?BBB?BBBBC@?><?A@=BB???
@ATNG8:01513:04940
GATGGTAGACATATCGTACTCTCTGTACTCATTCGTTTCGGAAGAGACAGGTACGTTAATAGTTAATAGCGTACTTCTTTTTCTTGCTTCGTGGTATTCTTGCTAGTTACACTAGCCATCCTTACTGCGCTTCGATTGTGTGCGTACTGCTGCAATATTGTTAACGTGAGTCTTGTAAAACCTTCTTTTTACGTTTACTCTCGTGTTAAAAATCTGAATTCTTCTAGAGTTCCTGATCTTCTGGGTCTACGCTCGTCGCGCTACCATCGAATCCTCTTAGTCT
+
<=>?@DDBBBBCCCICCCAAAABACCDBBB@@<@AA@9AB?B?CBBCCCC?@A?@??B=A@??5??ACB=>@ABB=AA==<+?;4622,2;;;7B@?:?@388797817:<9=>BB<AAA;A<A<88:::;<AAAB<>>>B@>>>ABAAA;:;;:>>>;??<@=BBA>>>>=@=@???>2>5;5;=>>>/=733;43-----67-/-/;;;+;6555(/)/848::>A@@=@<AAAAAB:=>@@9>>=::;:==??ABBA>>>C<A@C==:=>:>??8=<9::
@ATNG8:01514:04967
GATGGTAGCTCTGCTCTGACTCTCGTACTCATTCGTTTCGGAAGAGACAGGTACGTTAATAGTTAATAGCGTACTTCTTTTTCTTGCTTTCGTGGTATTCTTGCTAGTTACACTAGCCATCCTTACTGCGCTTCGATTGTGTGCGTACTGCTGCAATATTGTTAACGTGAGTCTTGTAAAACCTTCTTTTTACGTTTACTCTCGTGTTAAAAATCTGAATTCTTCTAGAGTTCCTGATCTTCTGGTGTCGTCTATCATGTACTACCATCGAATCCTCTTAGTCT
+
<DDD@BBAA@=BEDDBBCBCAAAA@BAACD@@?ADGD>CC@D@BCBBBBC?CBCBA=@@@@?C;D@CCDIHCCB@=@BDBB5BB@BBCC?CBCB:;9C?BB@BCCCCC@CCCCCDBB@BAB?C?BBECBBCB@BBAA>BBB@@@BBBAAAA;<;C@GFC?BB?C>AABBBFIFEAGCCCC9C>A@;;;;;*;@<;;/;AAABBB@A@@CBCC5@AABBAE@CC@BBAAABC?B@BBBDBA<??B?BBCCBBA@@CDCCA@@@@@B?BAAAC@AB@A@A@BCGEC
@ATNG8:01514:04976
GATGGTAGGCGTGTGAGAGTCTGCCCAGAAGATCAGGAACTCTAGAAGAATTCAGATTTTTTAACACGACAGTAAACGTAAAAAGAAGGTTTTTACAAGACTCACGTTAACAATATTGCAGCAGTACGCACACAATCGAAGCGCAGTAAGGATGGCTAGTGTAACTAGCAAGAATACCACGAAAGCAAGAAAAAGAAGTACGCTATTAACTATTAACGTACCTGTCTCTTTCCGAAACGAATGAGTACGAGAGTCAGAGCAGAGCTACCATCGAATCCTCTTAGTCT
+
?<<A;CCCHA@:96;@@CDECCC>@7<@<<BBCCBA?A<000:9::6=>;@:<AA;;;;;;%91788=?;BB@?;9;7::999(9<5;5;;;;.8;;7==8>A>>8818=<<8>AA7;;>>==>>>>=B?@?@A<AABB<?<=<<<<<:>8>@B?BCAABB@@<@??@BB?BA?B@@<><999,8>>:@ABBB/AA===>@@AA@@<@898//)/)/;66;<@@@??;;;.84567(6><9=BAA998876<===>>>BBBA===AAB<??BB><>A<A??:=>@@@
@ATNG8:01525:04963
GATGGTAGTGATACAGATCAGACACCAGAAGATCAGGAACTCTAGAAGAATTCAGATTTTTAACACGAGAGTAAACGTAAAAAGAAGGTTTTACAAGACTCACGTTAACAATATTGCAGCAGTACGCACACAATCGAAGCGCAGTAAGGATGGCTAGTGTAACTAGCAAGAATACCACGAAAGCAAGAAAAAAGAAGTACGCTATTAACTATTAACGTACCTGTCTCTTCCGAAACTAATGAGTACCTCTCAGACGCTCGTCCTACCATCGAATCCTCTTAGTCT
+
CC@?>@BBACCCCBBCCCCECCBCC?BBC?CDCBBB?B@CCBBBBB>BB?C??>?BBCDA+=6ABBBCDFC@A@:?>=>>>?0?A=C5;;;*:CD@CBCCCCCCC@C@CC@BBC?BBBBCCCCBCBDCCCBC?CAAA>??@>@AAB@C@CBB?BBBBCAAA?CCFBA@=@@:???<@??=?8>98299::::%:?<A889BAA>;1716:<>,/-/;A@A<BB@@?CC9?<??=6?@?<?CCFCBC?BBBBBBD@@??@@@A<AAA<AA@@@<@@<>>><AC>>=
@ATNG8:01527:04937
GATGGTAGGACGAGCGTCTGAGAGGTACTCATTCGTTTCGGAAGAGACAGGTACGTTAATAGTTAATAGCGTACTTCTTTTTCTTGCTTTCGTGGTTTTCTTGCTAGTTACACTAGCCATCCTTACTGCGCTTCGATTGTGTGCGTACTGCTGCAATATTGTTAACGTGAGTCTTGTAAAACCTTCTTTTTACGTTTACTCTCGTGTTAAAAATCTGAATTCTTCTAGAGTTCCTGATCTTCTGGTGTCGTCTATCATGTACTACCATCGAATCCTCTTAGTCT
+
/9:;=C==;AC@@@BBBCCBBCBB?BDDCCAA>ACCD=AB>B?CCCCCCC@CCCCB@B?CCCC@G>AACC@@@@>;@@@@@0@@<@@@A;@CCGIEMK<CB@BBBDBC@BCCCBBAE?CBB?B?BBBDBAAA?CBCB?AA@BCBBBCCCBBBAAA?BBB@CC?C@CCFCCCCCD@CBBFG<B?B=;;;;;*;CBBC>CCCCBCBBBB>BABB2ACCBD@C@BB?CBBCCBE?A?ABDFCD=@?B@BBCBBCBBBDDCCCBBBBCC@CCDBC@??=?BB?BCCBB
@ATNG8:01478:04993
GATGGTAGCAGACGTAGACAGAGCGCCAGAAGATCAGGAACTCTAGGAAGAATTCAGATTTTTAACACGAGAGTAAACGTAAAAAGAAGGTTTTACAAGACTCACGTTAACAATATTGCAGCAGTACGCACACAATCGAAGCGCAGTAAGGATGGCTAGTGTAACTAGCAAGAATACCACGAAGCAAGAAAAAAGAAGTACGCTATTAACTATTAACGTACCGTAGTCTCTTCCGAAACGAATGAGTACGTGTGCGACGATGTCTCCTACCATCGAATCTCTTAGTCT
+
;<:<8:::554;;;:56<=996?@BA@BBB@@??A><1:1/--7--(-366075:<======+;=;<<99;;///:5779=<;;+55.5.555&5;<9;;;;:99//)/3//)//838<;566>=<<:00/9994;=<<7;??>==??=A=AAA=A@@??00/69995447==7==>4889948771333333#3606:89887;;:<:<CAA5=1//8::*...-8-0/3-3,39;3<33/333;;;333:95555855577857156628999>655255385558
@ATNG8:01479:04999
GATGGTAGCTCGCTGATGATATCTCCAGAAGATCAGGAACTCTAGAAGAATTCAGATTTTTAACACGAGAGTAAACGTAAAAAGAAGGTTTACAAGACTCACGTTAACAATATTGCAGCAGTACGCACACAATCGAAGCGCAGTAAGGATGGCTAGTGTAACTAGCAAGAATACCACGAAAGCAAGAAAAAAAGAAGTTACGCTATTAACTATTTAACGTACCTGTCTCTTCCGAAACGAATGAGTACGAGAGAGCACACGTGTCTACCATCGAATCCTCTTATTCT
+
<=>>@CBBBC=BBABACBBCB;:;D@CCCAAA@BBB>B?@@?@@>@?A@?A=@@@::999(8;783>===7333(33;9444$5949.55)59949;;>@<<9:5:7::7?9924:<:@@>@@@999B@@@@BBCB:::CBAABB=A=A@@;?B@@?@AA=?@?BBC?BA?999:><778)3883////0/0#085./)//98=9>9>5:8755-76:?A@A>@A@@AAB@B>BCC<BBB788AAABBB??@BB?BCBCBB>?888;;;>BA==9=<7999/6619:
@ATNG8:01479:05012
GATGGTAGCATCATGCATATCTCACCAGAAGATCAGGAACTCTAGAAGAATTCAGATTTTTAACACGAGAGTAAACGTAAAAAGAAGGTTTACAAGACTCACGTTAACAATATTGCAGCAGTACGCACACAATCGAAGCGCAGTAAGGATGGCTAGTGTAACTAGCAAGAATACCACGAAAGCAAGAAAAAAGAAGTACGCTATTAACTATTAACGTACCTGTCTCTTCCGAAACGAATGAGTACCTCTCAGACGCTCGTCCTACATCGAATCCTCTTAGTCT
+
ABAA?B@:9;BCBBBCDCCCBBB@?=@BC@CBBBBC?B<AAC??@B?BB@B@BBAAADDD+B?ABAB@AA>9:9,:7;4444$4<5:.55)5<>4;;<A?<@9;8;?AA?BCB9;;CBB@ABCCCBBBCAA=AA@@<@CBDDB??<@=@@A;@@AABAAA@CCCDBB?AA????:==999,9<<8789999%9?;?998@@@=>:>=A>?>7:5:;@@@=@AAAACEAD>AAD<AAD?BCBBCBB?@>>BBBCA?@@@AAA;??@AAAAA<@?;9::4:=99:
@ATNG8:01481:05011
GATGGTAGATACTCGCTTGATACACCCAGAAGATCAGGAACTCTAGAAGAATTCAGATTTTTTAACACGAGAGTAAACGTAAAAAGAAGGTTTTACAAGACTACACGTTAACAATATTGCAGCAGTACGCACACAATCGAAGCGCAGTAAGGATGGCTAGTGTAACTAGCAAGAAATACCACGAAAGCAAGAAAAAAGAAGTACGACTATTAAACTTATTAACGTACCTGTCCCTTCCGAAAACGAATGAGTAACTACTCTCAGAGACACACTACCATCGAATCCTCTTAGTCT
+
8994.49999?A=7///)-88-//7:1://,/:::::3834333833-3;181799333333#36;;;<;:9988<7///==;;+9949.555&555299555555=>;>6669;::7;>?>;;<<>@<=@9=49249885544=;9::7<:<@A?ACCCCCBG=???<<<5333(377178333,3996333333#3836878///568/55'55-560616222;222255,5.502225'5::49933..).88>=?=?777/-,,,,,,,708/229022+256.57776
@ATNG8:01483:05009
GATGGTAGGCACTGCGCACACATCCCAGAAGATCAGGAACTCTAGAAGAATTCAGATTTTTAACACGAGAGTAAACGTAAATAGAAGGTTTTACAAGACTCACGTTAACAATATTGCAGCAGTACGCACACAATCGAAGCGCAGTAAGGATGGCTAGTGTAACTAGCAAGAATACCACGAAAGCAAGAAAAAAGAAGTACGCTATTAACTATTAACGTACCTGTCTCTTCCGAAACGAATGAGTACACATCGTCGTGTCGTGCTACCATCGAATCCTCTTAGTCT
+
BBBD@DCC?B;45;955<@CCICCF>CBCACCCBBB@B>BB@@@@@::;2:.9==<==>;+?8ACCDC?@?AAD=:9;;;00<77*/)///'/777:====?CAA?A?CC@BAA=@@A@A@?@AAB@A@BAB?A???=AAAAAABA=A>A::6:@?DBAAA@BBBCBC?BA=???9=?99:28>>:::::::&6<77///668>B1857???=A9==DCF@C@@@@A@?A?=??9=>>>::9??BBBBAA???>?@@?>>@@@A@B?B990;7;@=000=@==BB
@ATNG8:01484:05015
GATGGTAGAGTACAGTGTAGTAGACCAGGAAGATCAGGAACTCTAGAAGAATTCAGATTTTTAACACGAGAGTAAACGTAAAAAGAAGGTTTTACAAGACTCACGTTAACAATATTGCAGCAGTACGCACACAATCGAAGCTCAGTAAGGATGGCTAGTGTAACTAGCAAGAATACCACGAAAGCAAGAAAAAAGAAGTACGCTATTAACTATTAACGTACCTGTCTCTTCCGAAACGAATGAGTACGAGAGTGCACACGTGGCTACCATCGAATCCTCTTAGTCT
+
:;::<@BA@@??<ADAABCCCCCCC?@A@CACBABBD@C@BBBCCBB@BB?A?AA997BAA3B>AAACBB@?@CA<0/0=<<<+=<7<.999&9>95<:::>??9;69:>A@DDD?BBBBCCCCJCCDCCCCB?BC@@=@AABABBB?B?B@@<@AA;::BC@CDFDCC@BB@::9?B>>?C:><<:899999%/838///78=@A<@888@@9@;>;?::6;A@@@AB>?=?@@8?99498AA@BBBCCBAACB???::8=5;;==5;;====>>9886-59555
@ATNG8:01486:05013
GATGGTAGTATATCGCGTCGCTATCCAGAAGATCAGGAACTCTAGAAGAATTCAGATTTTTAACACGAGAGTAAACGTAAAAAGAAGGTTTTACAAGACTCACGTTAACAATATTGCAGCAGTACGCACACAATCGAAGCGCAGTAAGGATGGCTAGTGTAATTAGCAAGAATACCACGAAAGCAAGAAAAAAGAAGTACGCTATTAACTATTACGTACCTGTCTCTTCCGAAACGAATGAGTACTGTATCTATGTGTGCGCTACCATCGAATCCTCTTAGTCT
+
BEDC@BBBA@@BBEDDCBCFDCBBB@BBA>BBBB;;7;>BGFEDDC@CB?B@@@@@=<==,<:>?:;:=?;>>>5;>>?@@>0>B<B2999&5<<7<?==?==9;7;<@A=ACC?BBBBCCCCBBBDCBBAC@CBBB?BA@@999>9@=AAA?AAAABAAA=A<@?AB=BC@BDB?BBAAC=?<=;899999%9@<@BBB@@AAA>A@CABB<??A:99?BBABABA?E@DCD8?AE@;;:BDBABBBAACB??ABC@@@BBBAA@DCCCC?BC@CBA>BB:99
@ATNG8:01487:04994
GATGGTAGTATATCGCGTCGCTATCCAGAAGATCAGGAACTCTAGAAGAATTCAGATTTTTTAACACGAGAGTAAACGTAAAAAGAAGGTTTTTTACAAGACTCACGTTAACAATATTGCAGCAGTACGCACACAATCGAAGCGCAGTAAGGATGGCTAGTGTAACTAGCAAGAATACCACGAAAGCAAGAAAAAGAAGTACGCTATTAACTATTAACGTACCTGTCTCTTTCCGAAACGAATGAGTACTACTCTCAGAGACACACTACCATCGAATCCTCTTTAGTCT
+
/8;;<AAABCCBJCCCBBAAABCCD@DBC>@@@@@A<A=BBB;;9C?BA?B?;;:@CBBCC'@<>@?:98AAAAA<ACBBBCC2A@=A4;;;;;$9<<<;<<>CC>CCAC@BB@BBC>@@BBBBCCCCBBBCDCC@BBCC?BBBBBBAB<@;?::5;BBCDCBC?ABDDCB@BB?>>?=@@???8;;=9<<???.8>9?;;;BBD?>9=8====5;5;>@@@=@@BBCBBD>C?BBC>DAA>BCCCDBCBBBBB>>>CAB>@>>>BB>=:>?>>><@@::::=1;?A:9
@ATNG8:01489:04994
GATGGTAGACATATCGTACTCTCTGTACTCATTCGTTTCGGAAGAGACAGGTACGTTAATAGTTAATAGCGTACTTCTTTTTCTTGCTTTCGTGGTATTCTTGCTAGTTACACTAGCCATCCTTACTGCGCTTCGATTGTGTGCGTACTGCTGCAATATTGTTAACGTGAGTCTTGTAAAACCTTCTTTTTACGTTTACTCTCGTGTTAAAAATCTGAATTCTTCTAGAGTTCCTGATCTTCTGGATACACTCATGTGCACCTACCATCGAATCCTCTTAGTCT
+
>:==@BCCCCCCCCB@BDDDFABBCCCCBDBA@BCCC=BC?B?BBBBBBB>BAABC>B=??BB?B>BBBBBBBA@=AA@@A2@?;<556)8?>??CCC@BB<?>AA@@<@@>@>A??9>>A;A;??===@>>:>???7;;>888;>AAA??<=;A;=>==@@<@;>>>AA?==A7>>?CC5C<A==8777*79---(--6---9::<18888+6>=?E<?<?@<@@<<==<;>;>>@@@A8>>A<@@@>>>??>??AAA@?;;==69///>7==7;>=9=@<=8
@ATNG8:01492:04981
GATGGTAGACACGTGTGCTCTCTCGTACTCATTCGTTTCGGAAGAGACAGGTACGTTAGTAGTTAATAGCGTACTTCTTTTTCTTGCTTTCGTGGTATTCTTGCTAGTTACACTAGCCATCCTTACTGCGCTTCGATTGTGTGCGTACTGCTGCAATATTGTTAACGTGAGTCTTGTAAAACCTTCTTTTACGTTTACTCTCGTGTTAAAAATCTGAATTCTTCTAGAGTTCCTGATCTTCTGGTAGAGCGTGCATATATCTACCATCGAATCCTCTTAGTCT
+
:=<=@BDCCCC@@ACAACAACCCAAACCDGBB?BCCC=CC?C?BBBBBCB@BBDAA>ACCCDB?C@CDBABCCCC@CCCCB3AB:A@@@:ABBB7;:B?BEGAA@BBCBAAADDCCB>BBB@C@DDCBAAAE>BCDD>BBC@AACCBBBCCBBBC@CCE@BB@B@BCCCBBBCC<?:999-:9>9;;:;-;CCCC=CCCDDCCCCC7;;;;*;@ACC@CAEC@CCCCECC>A?ACCCCC?B?@?@DCCCCCCCCBCDCCCCCCB>@??==9==9<8829??A@
@ATNG8:01493:05025
GATGGTAGCTCTGCTCTGACTCTCGTACTCATTCGTTTCTGAAGAGACAGGTACGTTAATAGTTAATAGCGTACTTCTTTTTCTTGCTTTCGTGGTATTCTTGCTAGTTACACTAGCCATCCTTACTGCGCTTCGATTGTGTGCGTACTGCTGCAATATTGTTAACGTGAGTCTTGTAAAACCTTCTTTTTACGTTTACTCTCGTGTTAAAAATCTGAATTCTTCTAGAGTTCCTGATCTTCTGGGCAGACTCTCACACGCCTACCATCGAATCCTCTTAGTCT
+
::::0//00/55-//::;=GIFG9;;CB@@@@>@ABC>C@A@@C??@>BB:BCBBB?B?BBAB?B@CCCCBBBBB@CEMEE5@@=??@A<ABCE@DDD?BB:;;;C@@<;;:9@@@@=BAC=@<@?:99;?B?BBCC8::99?999A@@ABCCCC?CBB?BD=@<@@??AACBB:9:::8+838344444$444880944499555;8==>>+====>@@:=B;A<999;>6>=@@A;::699?@9A????@??@@CDA;979B@8>0//9499:9<<;@?><<
@ATNG8:01495:04996
GATGGTAGTATCTGTCTACGAGAGCCAGAAGATCAGGAACTCTAGAAGAATTCAGATTTTTAACACGAGAGTAAACGTAAAAAGAAGGTTTTACAAGACTCACGTTAACAATATTGCAGCAGTACGCACACAATCGAAGCGCAGTAAGGATGGCTAGTGTAACTAGCAAGAATACCACGAAAGCAAGAAAAAGAAGTACGCTATTAACTATTAACGTACCTGTCTCTTCCGAAACGAATGAGTACTGTATCTATGTGTGCGCTACCATCGAATCCTCTTAGTCT
+
/:9:;A?@B;:55:556;;;<<<BB7;;=5::5444.4.33;335:6;94:133333333$36;;======;@?8><;;;;;*9@9>.:::*:@B?CBBBCCCCC@C@CD@CAB?CBCCCCCCAAACBBDBB?BCBB?BBBB@@AB>B@CCD@DAAACCBC=BCDDCC@>>;?@@<@@:9:27<<;98889(6:7<<>>BBAAA5858=@@1818A@@@>?AAAABA=>9;;;5;00+0;;@ACCBBAAACCBBBBBA?=;;;@@=A@@@@6<<3///6=?A>>
@ATNG8:01496:05005
GATGGTAGCGCACACATAGATACAGTACTCATTCGTTTCGGAAGAGACAGGTACGTTAATAGTTAATAGCGTACTTCTTTTTCTTGCTTTCGTGGTATTCTTGCTAGTTACACTAGCCATCCTTACTGCGCTTCGATTGTGTGCGTACTGCTGCAATATTGTTAACGTGAGTCTTGTAAAACCTTCTTTTTACGTTTACTCTCGTGTTAAAAATCTGAATTCTTCTAGAGTTCCTGATCTTCTGGTAGAGCGTGCATATATCTACCATCGAATCCTCTTAGTCT
+
BBDC@BBBBCCCCBBBBBDDCCBBCCBBBB??<@A@A<@@=AACCCCBBC?BCCCC@B?BBCC?C?CC@AABB@@<@A@@@2AC?BBBE>CC@A?ACB=BC9:9BCCC@DDDCCCCC?CDD?C?CCCBBAAA>AACC@CAAADCCCCBBBBCBBB?CCC?BB?C=AADCCCBBB@CBBBB;@=@9:::::*:CCCC;;:CCCDDCCC@CCDC5CBBBG@B@BC@CCCCBAB@D?@@@BCC<@?A?ACDGCCCDCDBCBBBBAABC@DB???>BC?BBB>BB===
@ATNG8:01497:04991
GATGGTAGATATATGCACGCTCTACCAGAAGATCAGGAACTCTAGAAGAATTCAGATTTTTAACACGAGAGTAAACGTAAAAAGAAGGTTTTACAAGACTCACGTTAACAATATTGCAGCAGTACGCACACAATCGAAGCGCAGTAAGGATGGCTAGTGTAACTAGCAAGAATACCACGAAAGCAAGAAAAAGAAGTACGCTATTAACTATTGACGTACCTGTCTCTTCCGAAACGAATGAGTACATAGATATACGTATAGCTACCATCGAATCCTCTTAGTCT
+
9;;;<@??BCCBBCCCCCCCCCCCC?CCC?BBCB@@=?=@ABBBBC?CC?B?A???@@@@2@?BBBABAAA98828>?ABBB5AB>C5;;;*9@A;@BCBCCGBB?B?BC@CCC>AABCBCCCCECCCDBBC?CBBC?BBBABA??9@=A@A?BCCCCCCC?BBACCB?BB>>>>?BCAAA:@>>999999(0=:@///==A==9=:=?@@=BBBAA;;7;BBABBB@B@BBB=BBB?BBBAAACCAAACAAAAAAA@@@A=?>A;@>>>>9>>:;=<8<A:::
@ATNG8:01504:05023
GATGGTAGATATATGCACGCTCTACCAGAAGATCAGGAACTCTAGAAGAATTCAGATTTTTAACACGAGAGTAAACGTAAAAAGAAGGTTTTACAAGACTCACGTTAACAATATTGCAGCAGTACGCACACAATCGAAGCGCAGTAAGGATGGCTAGTGTAACTAGCAAGAATACCACGAAAGCAAGAAAAAGAAGTACGCTATTAACTATTAACGTACCTGTCTCTTCCGAAACGAATGAGTACATAGATATACGTATAGCTACCATCGAATCCTCTTAGTCT
+
:4;55;=>CDGCCBBA@<ABB@@@B?@@??B@@ABC@C>@@B::8A@CC>A=>>><=???.?<A@?A@AAA@@@9@@@????,;;49.999&5:@;@A<;<>=CC>A>@B?BBC=AA@?@DCDDCCCCBBBC?BBCC=@@@?>???9@?A@@?@CDAAB::8:AAABB?BC????499??A9A9939::::.9A<A===AAA>=:=;>>>B<B<BACBA>@A???AA@C@CCC<AAB@@??CCCCBBBBC@@=>>AA;;;;;;AB<AADAA<AC<AA@9@<///
@ATNG8:01514:04984
GATGGTAGCTCGCTGATGATATTCCAGAAGATCAGGAACTCTAGAAGAATTCAGATTTTTAACACGAGAGTAAACGTAAAAAGAAGGTTTTACAAGACTCACGTTAACAATATTGCAGCAGTACGCACACAATCGAAGCGCAGTAAGGATGGCTAGTGTAACTAGCAAGAATACCACGAAAAGCAAGAAAAAAGAAGTACGCTATTAACTATTAACGTACCTGTCTCTTCCGAAACGAATGAGTACGAGAGAGCACACGTGTCTACCATCGAATCCTCTTAGTCT
+
CCC??ABDDCCBBCCBBCCCCC?CADBB?BBDDAA?A@BBBCBBC@BC@B?BCCCCCCC3C?BCCCBBEFBBB=AABDDCC5BB>B5;;;.;EC?CCCDCDDDB?C@CD@DCD>@@BBCDCCBDDCCCCCC@CC@@>@AAACBBB>B@BBB?BBBBBCCC?CCCBBB?BB>AAA<@?9999+9993898888%8=:>878???AA7;8:>>B5;6;=A@@>C???BAA?B?BBB=B??<?BCBBBCABB>B>>BCBAAAAA>>>AD=A777A<??;???<@?===
@ATNG8:01515:05028
GATGGTAGCATCATGCATATCTCACCAGAAGATCAGGAACTCTAGAAGAATTCAGATTTTTAACACGAGAGTAAACGTAAAAAGAAGGTTTTACAAGACTCACGTTAACAATATTGCAGCAGTACGCACACAATCGAAGCGCAGTAAGGATGGCTAGTGTAACTAGCAAGAATACCACGAAAGCAAGAAAAAGAAGTACGCTATTAACTATTAACGTACCTGTCTCTTCCGAAACGAATGAGTACCTCTCAGACGCTCGTCCTACCATCGAATCCTCTTAGTCT
+
ABBB?BBBBBBBCCCDCBBBCCCCC?@@B@CABC??>@@CBBAAAA?AC?C?@AABCDDD+=7CCCAABCA@@A9>?9:;;;*;C>D5;;;.:DDBHBBBCCCCC>B>BC@DCC=ABBABBBBCCCCCCBBB?CCBB?CBBB@@@A=@>B?@>@CCCC@AA?AAAAAB=AA?BBB<>>>><5>::3:BBCC3DB>@887CAA>>;><@@@@7:6:ACAA?CCA@@BB>A>ABA=B??>?CCCCCC?AA@A??A@@@C>?>A6::A;A<;:>;AA8>>><@B:::
@ATNG8:01520:05010
GATGTAGGTGCACATGAGTGTATCCAGAAGATCAGGAACTCTAGAAGAATTCAGATTTTTAACACGAGAGTAAACGTAAAAAGAAGGTTTTACAAGACTCACGTTAACAATATTGCAGCAGTACGCACACAATCGAAGCGCAGTAAGGATGGCTAGTGTAACTAGCAAGAATACCACGAAAGCAAGAAAAAAGAAGTACGCTATTAACTATTAACGTACCTGTCTCTTCCGAAACGAATGAGTACCTCTCTGACGCTCGTCCTACCATCGAATCCTCTTAGTCT
+
AA@>CBB@BBBBCCCCDDBBBDCC@DDD?CCDD@A>A?BBBDDCC@BB?B?BBA@ABBB2A?CBBBCCCCCCC;@;;;;;;*;B>C?FCC:CMI@H@A?CCA??9????<?BB?CBCCBBBCCCBBADBBA=AA@@>ABAACCAA>B?A@@<@BB@@@DD@BBCCCC?BB?>>><>>@@?8=<<8999999%0>;@000@=AAA7;7:@AA7;7;?CBB@BBBBABB=@=@DC>DBB?BBBCCCC?AAAAABBBABBA???>@@A??????:??9=??;?AAA:
@ATNG8:01523:05017
GATGGTAGTGTCAGTGCGCGTCGTCCAGAAGATCAGGAACTCTAGAAGAATTCAGATTTTTAACACGAGAGTAAACGTAAAAAGAAGGTTTTACAAGACTCACGTTAACAATATTGCAGCAGTACGCACACAATCGAAGCGCAGTAAGGATGGCTAGTGTAACTAGCAAGAATACCACGAAAAGCAAGAAAAAGAAGTACGCTATTAACTATTAACGTACCTGTCTCTTCCGAAACGAATGAGTACTACTCTCAGAGACACACTACCATCGAATCCTCTTAGTCT
+
8::<?BBBBCBB=;;?@;ABA<@CE@A;;49C@@::9:<BACA@==900*01:;777333$33:::;<;?@==>7<;=>@@>0=>=B2:;;*9@A<@999<ABBF@C@BB?BBB?BCCDDCCCCCDBBBCCC@CBBB?BBA@@@??9?<@;:6;AAAAEBC?BBCCCD@AA>AB?6<:0000)000*06777+6<6>:::@@A9<9<8::9717179@@@>@AAAA:9306000*0//)/:;>BBBBAAABBBBBBB=@97555995>A??A<@@<:::3;A988
@ATNG8:01525:04996
GATGGTAGTGCGTGAGAGAGAGACCAGAAGATCAGGAACTCTAGAAGAATTCAGATTTTTAACACGAGAGTAAACGTAAAAAGAAGGTTTTACAAGACTCACGTTAACAATATTGCAGCAGTACGCACACAATCGAAGCGCAGTAAGGATGGCTAGTGTAACTAGCAAGAATACCACGAAAGCAAGAAAAAAGAAGTTACGCTATTAACTATTAACGTACCTGTCTCTTCCGAAACGAATGAGTACTACTCTCAGAGACACACTACCATCGAATCCTCTTAGTCT
+
?:<<9ACBCCDDBBBBCCB@@>00+/7727>CA?A<@::<;;;<=8;<9B8??773333$3288:<>;;///8/668::::+<<<@2:;;&5<<5:A996>;:@;??BB>BBC9;;BBCBBBCGBBABBBB@B@@@>@@ABAAAB;@<@@A=@CAABBAA?AA??>D?BB?BB<6;;333,33;699::==%;93./(/689<=@<@7;;==<@=A@B@@;@AABBCC@C>AAD>CBB?BBBBBBABA@??999@AA?;888CA??<????@<@E;>==8=?@@A
@ATNG8:01526:04986
GATGGTAGTATCTGCACACTCTGTCCAGAAGATCAGGAACTCTAGAAGAATTCAGATTTTTAACACGAGAGTAAACGTAAAAAGAAGGTTTTACAAGACTCACGTTAACAATATTGCAGCAGTACGCACACAATCGAAGCGCAGTAAGGATGGCTAGTGTAACTAGCAAGAATACCACGAAAGCAAGAAAAAAGAAGTACGCTATTAACTATTAACGTACCTGTCTCTTTCCGAAACGAATGAGTACGTGTGACGTACGTGAGCTACCATCGAATCCTCTTAGTCT
+
5???@CBBBBBBBBCBCCCCCCCBC?CCCACCA@?@<@=AABBBEC@BB?B>CBBBBBBB3A@BAAABCBBBBB>BAADDGG0DG@D6;::.;CC?CBBBHCDDC@D?BB?BCC?AAA@BDDDBBBBDDDBB=ACCC?BBBB????9@<@@@?ACBBBAAD?AAAAAA?BB>>>?499999+9<<999::::%0:7:///=9>==:=:=AAA7;8;@CCC?CBA@@???6==@@@;@??<?BBBDDBBAAABBBBBCBBBCBBBCBB?BBBBC@BB?>>>=>AA>>
@ATNG8:01526:05009
GATGGTAGACATATCGTACTCTCTGTACTCATTCGTTTCGGAAGAGACAGGTACGTTAATAGTTAATAGCGTACTTCTTTTTCTTGCTTTCGTGGTATTCTTGCTAGTTACACTAGCCATCCTTACTGCGCTTCGATTGTGTGCGTACTGCTGCAATATTGTTAACGTGAGTCTTGTAAAACCTCTTTTTACGTTTACTCTCGTGTTAAAAATCTGAATTCTTCTAGAGTTCCTGATCTTCTGGGTCTACGCTCGTCGCGCTACCATCGAATCCTCTTAGTCT
+
BCC>@CCCCCCCCBCCCCCCDBBBCCCBBC??>?CCD>BB?B?BBBDCBB>BBBA@>A?ABBB?@?CCBACBBBA=???=>.<>8=556,9AAA?C?>;?A198:??>;>AAA??==9=>>:>9>>A@@@AA:@@@@9>>>A==<=>@>AA>>>A;==;7;=;C:??>>>@???:?<<;:-;)//////'/8664-333...9835.5898(5:;@A;A;>>8==<>@==:>7;;@==@///=@6<==>;;;A@@@???@>=9<79996616=9<9=:=@>>>
@ATNG8:01485:05078
GATGGTAGTCTCAGATAGTCTATAGTACTCATTCGTTTCGGAAGAGACAGGTACGTTAATAGTTAATAGCGTAACTTCTTTTTCTTTTGCTTTCGTGGTATTCTTGCTAGTTACACTAGCCATCCTTACTGCGCTTCGATTGTGTGCGTACTGCTGCAATATTGTTAACGTGAGTCTTGTAAAACCTTCTTTTACGTTTACTCTCGTGTTAAAAATCTGAATTCTTCTAGAAGTTCCTGATCTTCTGGAGATACACATGATACTCTACCATCGAATCCTCTTAGTCT
+
:==>@CBBCCBCCGFDBCAABBABCBBAA@;;5;>@>6>@4;79BBB>A=;00/0/)/2777:.4.599;;5505<5::<<<'8888.444;2;4654955.5<.55<<<<9=@BB@??B???@?A=B;;;A@;;4;?::29==995====><<<;;@;9957<=7<058<596=99495555&547)////&/////)5;9555;:5504<<<$44455.57;<844444.48.4.5<<::;9<<@;A@@@BAAB@@@??:::AAAA?ABBBB@CC??::4:;@@@
@ATNG8:01494:05067
GATGGTAGTGTGTCTCTGAGAGTAGTACTCATTCGTTTCGGAAGAGACAGGTACGTTAATAGTTAATAGCGTACTTCTTTTTCTTGCTTTCGTGGTATTCTTGCTAGTTACACTAGCCATCCTTACTGCGCTTCGATTGTGTGCGTACTGCTGCAATATTGTTAACGTGAGTCTTGTAAAACCTTCTTTTTACGTTTACTCTCGTGTTAAAAATCTGAATTCTTCTAGAGTTCCTGATCTTCTTGGGATGTGTGCGCAGTGCCTACCATCGAATCCTCTTAGTCT
+
A=@A@CDDC@@BBCBCCCDCCCBBBCDCCB@@=@BBC=CC?C?BBBCCCD@DCCCC@C@BBBD?C?CBBCCCCCB@BCCCC5FC@DBCE?CCCC@CGC@CB@BCBBBDACCBBBBBC?BBC?C?BBCCCBBB?BBCC>BABBB@@@CBBBDD@@A?CCC?CB>@>@BCBCCCCC@BBBBB:B?C5;;;;;*;AAAB7<;CCCDDCCC@CDCC5BCBBBAD@BB@CBBCCCB@B@CDDGCC?::8;D<BABAABBBCBBBBBE@BBB?BACCC@CF@AAA?ACB98
@ATNG8:01499:05057
GATGGTAGTGTCATATGAGAGTGTGTACTCATTCGTTTCGGAAGAGACAGGTACGTTAATAGTTAATAGCGTACTTCTTTTTCTTGCTTTCGTGGTATTCTTGCTAGTTACACTAGCCATCCTTACTGCGCTTCGATTGTGTGCGTACTGCTGCAATATTGTTAACGTGAGTCTTGTAAAACCTTCTTTTTACGTTTACTCTCGTGTTAAAAATCTGAATTCTTCTAGAGTTCCTGATCTTCTGGGTCTCTCTCTCACGCACTACCATCGAATCCTCTTAGTCT
+
96CC<AB@?A?<CDCCCCCCCDFBBBBACC;;7;AAA<BC@D@DBBBDIIADHCCB@C?AABD@C@BBBBBBCCC@BBCCC5BB?BBCC=BABB=B:;55@459@@@BACDCABABB?BBC@CACCCBBC;;8;CCB@CAAACAAABBBBC@@@G>@AD?BB:<:<BDBBCBBB@CFLMM;D@B@BCBCB5CCDDF=A@EDGCCCBB@BFFH5CCDGC@B@BB?BCBBBBB@C?BBABBB?BBCC>CCCC;;;BA@?;;;BB@@@?BBBBB>BA<@@A?CAAAA
@ATNG8:01501:05059
GATGGTAGCGCACACATAGATACAGTACTCATTCGTTTCGGAAGAGACAGGTACGTTAATAGTTAATAGCGTACTTCTTTTTCTTGCTTTCGTGGTATTCTTGCTAGTTACACTAGCCATCCTTACTGCGCTTCGATTGTGTGCGTACTGCTGCAATATTGTTAACGTGAGTCTTGTAAAACCTTCTTTTTACGTTTACTCTCGTGTTAAAAATCTGAATTCTTCTAGAGTTCCTGATCTTCTGTAGAGCGTGCATATATCTACCATCGAATCCTCTTAGTCT
+
7:9:?A=ABBDBCBAAA@B@B:;;;9C@@DCC@BBBE<@A@D@HHHCCAA=ABA;;698@BA@>@=AAAA;;;@@=;;;;;)44.4:>>5@A;:::CC>CC=;;BBBC@CBBCAA@EACCC@D@CCCCBCBC;:;DD@CCC;;;BCDCBBBCCCC@@A@?BA?B?ABDDCBBBBABBCIM;B>B5;;<<;*;@ABB=CCGEEECCCC@CDCC3CBBBB>B?BB=@@BBDCC?B?BCBBBB@CCCCCCCBA@@A;;:AABABABB=@??9939><>@@=@A???
@ATNG8:01506:05058
GATGGTAGCGCACACATAGATACAGTACTCATTCGTTTCGGAAGAGACAGGTACGTTAATAGTTAATAGCGTACTTCTTTTTCTTGCTTTCGTGGTATTCTTGCTAGTTACACTAGCCATCCTTACTGCGCTTCGATTGTGTGCGTACTGCTGCAATATTGTTAACGTGAGTCTTGTAAAACCTTCTTTTTACGTTTACTCTCGTGTTAAAAATCTGAATTCTTCTAGAGTTCCTGATCTTCTGGATAGCGACGCGATATACTACCATCGAATCCTCTTAGTCT
+
<CCD>@@BB@@ACCCIFDDDCC@@BDCBBBBB?C@AA;?@<A=BBCFCCCACBCCC:;79A;:5;ABBBCBA@??4<;;;;);B;?=B@8@<9949?>8>B-00@CAJAFDFCBAA@>BCCAD@GDCCAAAC@BBBB@CCCBCBB;;;CBBCC;;6;<;=AA?A?BBB;;;CCC?CBBBB9B>C=;;;<;*;@CCC=BBB;<<GBBB@FDFF3DBCCE@C@BEADCDBBBB?B>AACBCC?AAB?BCCCICCCCBBBCDCBBB;:::CC@@>AB?AAA@CCBBA
@ATNG8:01507:05073
GATGGTAGACACGTGTGCTCTCTCGTACTCATTCGTTTCGGAAGAGACAGGTACGTTAATAGTTAATAGCGTACTTCTTTTTCTTGCTTTCGTGGTATTCTTGCTAGTTACACTAGCCATCCTTACTGCGCTTCGATTGTGTGCGTACTGCTGCAATATTGTTAACGTGAGTCTTGTAAAACCTTCTTTTTACGTTTACTCTCGTGTTAAAATCTGAATTCTTCTAGAGTTCCTGATCTTCTGGGTCTCTCTCTCACGCACTACCATCGAATCCTCTTAGTCT
+
A?@;7;=BBBBB@;;666>>B>CBB;9:CCBB=A@@C=DD@C?BBCCCCD99;CBB?B?AAAB>A>ACCCAAABB=AADDD2AA=A::9(389928<@9@=,00/<<><?BB@???C:==A=A<AAAA@<<><AA::7;;>A==>?@@???A>==8==>:>A=A=AA?????>>;>@@@A6@;?:===<=+9>777.3-----93.5+222&288883825505:::86605/5;A666*////*/67;?AAAA??@@CC>>>?;===:;5697633-37333
@ATNG8:01511:05050
GATGGTAGCTCTGCTCTGACTCTCGTACTCATTCGTTTCGGAAGAGACAGGTACGTTAATAGTTAATAGCGTACTTCTTTTTCTTGCTTTCGTGGTATTCTTGCTAGTTACACTAGCCATCCTTACTGCGCTTCGATTGTGTGCGTACTGCTGCAATATTGTTAACGTGAGTCTTGTAAAACCTTCTTTTTACGTTTACTCTCGTGTTAAAAATCTGAATTCTTCTAGAGTTCCTGATCTTCTGGGCAGACTCTCACACGCCTACCATCGAATCCTCTTAGTCT
+
B@@;@D=BBDCDCBBBBAABCCCBBBCCDD??<?CCE=CC?C=BBCCCBC>@@DDD@C@CCBB?C@CCCBBBCBA=@??@?,9@:?AAB?BBCC@CCC@CC;;;BDCC@CBCCDDCG@DBC@C@CDCCCBBB?BBCC>BBBBAABBDDBBBAAAC?CDC@CC?C>AACCCDCHG?AABCC9B?B?BBBBB2BCBBB9;;CBBBCDCC@CDDD5BBBCC?B@BC@BBBCCBB?A@BBBCCB?C>AA=ACBBCBBBBC@@@DD@CCD=@@BBB@BB@AA@=AA@??
@ATNG8:01511:05063
GATGGTAGCACGACACGACGATGTGTACTCATTCGTTTCGGAAGAGACAGGTACGTTAATAGTTAATAGCGTACTTCTTTTTCTTGCTTTCGTGGTATTCTTGCTAGTTACACTAGCCATCCTTACTGCCGCTTCGATTGCGTGCGTACTGCTGCAATATTGTTAACGTGAGTCTTGTAAAACCTTCTTTTTACGTTTACTCTCGTGTTAAAAATCTGAATTCTTCTAGAGTTCCTGATCTTCTGGAGATATCATCAGCGAGCTACCATCGAATCTCTTAGTCT
+
944406?DBBBBBCC@@BA0//;;CCCCCCAA@ADDF>BB?B@CDBBBCC@CCB@?<@?AABC@B?BCCBBCCCC?CCFDD3BB>A??>1<??C@BCB?B@799@@@B?BBBBBB?>7<=@>D<AAAAA6::939:65/88;@C@@?;;;>?@BBB<@>>;>B=B;>>@@@@A@@7;;AGD5>:=:=CDFD/66---)-----,7--/6>>>;)95757272..).7779;;5;5;;9<;;///<677:=>??;;;??@BAA>>;;5:6:66///.33059::9
@ATNG8:01513:05056
GATGGTAGCTCGACGTACGTCACACGTACTCATTCTTTCGGAAGAGACAGGTACGTTAATAGTTAATAGCGTACTTCTTTTTCTTGCTTTCGTGGTATTCTTGCTAGTTACACTAGCCATCCTTACTGCGCTTCGATTGTGTGCGTACTGCTGCAATATTGTTAACGTGAGTCTTGTAAAACCTTCTTTTTACGTTTACTCTCGTGTTAAAAATCTGAATTCTTCTAGAGTTCCTGATCTTCTGGGTCTCTCTCTCACGCACTACCATGAATCCTCTTAGTCTA
+
;;;;<@<<==///;;:999ABBBCCBBAA<<00)00/)/:5<8AABDECC@BBB;98;?BACC@B<C>BA=<?>>9:::::):;7<=?>7<BBC@CDDADC?AAAA@@=AABBAAAA9>9929499@??>BB=;:8A:==?>;;;?>>=@;;;;;:8887;:<A<@??==::;?<@@CCB6@<?<?AAAA/AD6770777///;99<08885$26778495:;49999999395:::=;@3:255)28<9>>>AA;;;@@>;;;A=AA>?46659//)-733,-
@ATNG8:01516:05053
GATGGTAGAGTACAGTGTAGTAGACCAGAAGATCAGGAACTCTAGAAGAATTCAGATTTTAACACGAGAGTAAACGTAAAAGAAGGTTTACAAGACTCACGTTAACAATATTGCAGCAGTACGCACACAATCGAAGCGCAGTAAGGATGGCTAGTGTAACTAGCAAGAATACCACGAAAGCAAGAAAAAGAAGTACGCTATTAACTATTAACGTACCTGTCTCTTCCGAAACGAATGAGTACACATCGTCGTGTCGTGCTACCATCGAATCCTCTTAGTCT
+
;@?;?@CDCCBBBCCBBBEBBBBBD?AAB@CCDC@@?A?AADBBBB?BC@B?A?>7777.9>BBDCBBAA997.7?BCCC;CA=@4;;0:AB=BCCCCBDHG>@>AC=@BB<AABBCDDDBCBBBBBBB@BBAA?AABDBCBC>A=@@@<@BCCCDBB??>?BBB?BB>ABB;????=5=:8188888(8<7<;;;?>@>>;>=BAA@;>;<AA::79@@ABCB?A;:99,9@@=AABCDBCBCBAAA>ABKF@@??BCC??<?AA@B?;;7;BB>AA???
@ATNG8:01520:05057
GATGGTAGTAGTACACTAGTCATACCAGAAGATCAGGAACTCTAGAAGAATTCAGATTTTTAACACGAGAGTAAACGTAAAAAGAAGGTTTTACAAGACTCACGTTAACAATATTGCAGCAGTACGCACACAATCGAAGCGCAGTAAGGATGGCTAGTGTAACTAGCAAGAATACCACGAAAGCAAGAAAAAGAAGTACGCTATTAACTATTAACGTACCTGTCTCTTCCGAAACGAATGAGTACACATCGTCGTGTCGTGCTACCATCGAATCCTCTTAGTCT
+
>BBB<@@=@@?@?>=;;;<<<<<@A<ABB<@@@A;;9<>CBDCCCE@BB@C@BB@@@@@@):39?=?@AAAABB>BBCDDCC5@B>A=BBB7CAB<ABBBABB@@>A>AAADBB@CBCCCCCBBADBAAB:;6;BAA>BCBBBCCB>B@CCB?BCCCCAAB?BBAAAB?BB????5::@@@99968==>??/=A<>;;;>>A==7:5;?>>5;5;:???<?@@@ABB@C@CBC=???<?>?ABBBBBB@@>>BBBBA@@A@@@?@=AAAAF@@@<>;;5;;;;;
@ATNG8:01523:05045
GATGGTAGCACACGAGATCTCATCGTACTCATTCGTTTCGGAAGAGACAGGTACGTTTAATAGTTAATAGCGTACTTCTTTTTCTTGCTTTCGTGGTATTCTTGCTAGTTACACTAGCCATCCTTACTGCGCTTCGATTGTGTGCGTACTGCTGCAATATTGTTAACGTGAGTCTTGTAAAACCTTCTTTTTACGTTTACTCTCGTGTTAAAAATCTGAATTCTTCTAGAGTTCCTGATCTTCTGGTGTCTGATCTGTATCACTACCATCGAATCCTCTTAGTCT
+
ABBB@CCCCCBB@@@BBBBBBBCBBBBBBC@A?ACFD?CB?C?BBBBCCC?AAA;:;)938:<L@D>AACBB??>C?CBCCC3BA?BBBB>BBBB?BBC?BC;>=>BBB@BBBBBA@A>AA=;A;A>??@>==7>@AA7;;>>>=<<>>???;99?;>>=;AA;A;AA@@@==?C;>7776(84:4;=?>>/?>===5====>>=<<=18888(5<<<A<@=>?<?@BAA;<8;<@@AAAA6::@;>=;>>@@ADC><<>>AAAAA<AAAAA;A?;>>>9>>>??
@ATNG8:01525:05062
GATGGTAGGAGACACGTCGCACACGTACTCATTCGTTTCGGAAGAGACAGGTACGTTAATAGTTAATAGCGTACTTCTTTTTCTTGCTTTCGTGGTATTCTTGCTAGTTACACTAGCCATCCTTACTGCGCTTCGATTGTGTGCGTACTGCTGCAATATTGTTAACGTGAGTCTTGTAAAACCTTCTTTTTACGTTTTACTCTCGTGTTAAAAATCTGAATTCTTCTAGAGTTCCTGATCTTCTGGGCTGCGCTGATATGCGCTACCATCGAATCCTCTTAGTCT
+
A@A>?CA?>@@@DBBCBBBBBAAACCCCCCCE@BBBB;BB?C@CDDCCBB@BBAAA?A@BBBB?B?BBBCBCCAA>ABCCC3BB?BBBB=BB9749>>9>A;??AA??;?AABCAAA;CAB;A<@@:::>>=9====5;;>???@A???A@>>=B:=;:48818:==>=>=AAA;<8877+7(/)/799;+;9////(789787:;//(////$.6955-5:?@;<>><888:;5>>>>>@:::@@6<///;@::?CA???@@@=>:>@@@B===8===7=>>A=
@ATNG8:01527:05035
GATGGTAGCGAGCGAGTGTGTATACCAGAAGATCAGGAACTCTAGAAGAATTCAGATTTTTAACACGAGAGTGAACGTAAAAAGAAGGTTTTACAAGACTCACGTTAACATTATTGCAGCAGTACGCACACAATCGAAGCGCAGTAAGGATGGCTAGTGTAACTAGCAAGAATACCACGAAAGCAAGAAAAAGAAGTACGCTATTAACTATTAACGTACCTGTCTCTTCCGAAACGAATGAGTACAGAGAGTACGATATGTCTCCATCGAATCCTCTTAGTCT
+
<==>@CCBBBCCCCCBBBBCBB;;;?B@B?BBA@@@>A@BCBBBBC?BB@B=@?:55555$97@BBCD;;;ABA89445555$5?6@8BCC<CJFACBBCCCC@?;?>::;7;D=BBCCCCCCCCBDDBB@C?CCCC?BBBBBB@@>A@BBB?BCCCBAAB>BBBBBB@@A;?@?8==<<;3???:?BDDC2CD=B888AAADE8<8;A?>1818>BBB@CBBAABA;@;@??8@;;5:@AAA???AB???BCAA???CDBBCC@BACBB::9@C997:@@=?
@ATNG8:01479:05105
GATGGTAGACATATCGTACTCTCTGTACTCATTCGTTTCGGAAGAGACAGGTACGTTAATAGTTAATAGCGTACTTCTTTTTCTTGCTTTCGTGGTATTCTTGCTAGTTACACTAGCCATCCTTACTGCGCTTCGATTGTGTGCGTACTGCTGCAATATTGTTAACGTGAGTCTTGTAAAACCTTCTTTTTACGTTTACTCTCGTGTTAAAAATCTTGAATTCTTCTAGAGTTCCTGATCTTTCTGGATATGATGTGACTCGTGCTACCATCGGAATCCTCTTAGTCT
+
ABEE@@;<CCC@<<??=?@B@@@95599;:5526<AA>9;::?BBBBBAA=:::99.7=??AC7;7<=>?B@888333333$3946555,53736===8=?7<<B?>A:@A>>==?C>@??<?<@?;;;;;759:99+//67997556///53574;9;896160///668;66)/----'-(-(/8888)88999088@:965555.3787(7//*/:5958:29<:99:?;?:?>@=;;;1;:<5::------;=997=///99;>786//)/3773666432222
@ATNG8:01479:05110
GATGGTAGTGTCATAGAGAGTGTGTACTCATTCGTTTCGGAAGAGACAGGTACGTTAATAGTTAATAGCGTACTTCTTTTTCTTGCTTTCGTGGTATTCTTGCTAGTTACACTAGCCATCCTTACTGCGCTTCGATTGTGTGCGTACTGCTGCAATATTGTTAACGTGAGTCTTGTAAAACCTTCTTTTTACGTTTACTCTCGTGTTAAAATCTGAATTCTTCTAGAGTTCCTGATCTCTGGCTCTCGTAGACAGATTCTACCATCGAATCCTCTTAGTCT
+
CA;;24444:<;>;;>>>BBBC>>BBBA@@@<AACD:AB6;4;@;555<.55:::.405==A9>:@=@969:??=:::99$9<3:9<;2<459.99>2566;;===>:CCCCBBBE@BBB8;7;A;;;;;B?BABB8;;BBB::;BC;::CBBB>BAB=AA9>9:00/:9::>5///77&/)/)/5555$5;555)5:<;>66599.555&59955165;:8699==<<7:7:::<;////)/;:=@;??@=@====:=>>:5:><781673///477:<=
@ATNG8:01489:05115
GATGGTAGTATCTGCACACTCTGTCCAGAAGATCAGGAACTCTAGAAGAATTCAGATTTTTAACACGAGAGTAAACGTAAAAAGAAGGTTTTACAAGACTCACGTTAACAATATTGCAGCAGTACGCACACAATCGAAGCGCAGTAAGGATGGCTAGTGTAACTAGCAAGAATACCACGAAAAGCAAGAAAAAGAAGTACGCTATTAACTATTAACGTACCTGTCTCTTCCGAAACGAATGAGTACGTGTGACGTACGTGTCTACCATCGAATCCTCTTAGTCT
+
4<;=?BBCABCCCBBCCCCCCCCCD?BCC@CCBBBD?C?AABBBBD?BB?B?@@ABBFCC2A>ABB89:BCBCB>BCBCBBC5BC=B4999.:BC?BCBCCCCBC@B@CC@BBB<@@?>@BCCCCBDBBBBB?CBBB<@@BBAAAB>C@CCC?CDBCCABB>BBBBCB?@A<@@@;>?::::+:==9>===?1?A=A===ACCCB:=:>>??594:=A?@>@AAAABB@C?BBB=B9949AABBBBBBBB@??BBBBCBBBBBBB@BBBBD@@@<:<::>?999
@ATNG8:01490:05106
GATGGTAGTATCTGCACACTCTGTCCAGAAGATCAGGAACTCTAGAAGAATTCAGATTTTTAACACGAGAGTAAACGTAAAAAGAAGGTTTTACAAGACTCACGTTAACAATATTGCAGCAGTACGCACACAATCGAAGCGCAGTAAGGGTGGCTAGTGTAACTAGCAAGAATACCACGAAAGCAAGAAAAAGAAGTACGCTATTAACTATTAACGTACCTGTCTCTTCCGAAACGAATGAGTACTGTATCTATGTGTGCGCTACCATCGAATCCTCTTAGTCT
+
:<=>@CCCBBBBBBBCCCCCBCCCC?CCC@AAACCC@C?BCCBBBB?BB>B>ABBAAAAA2A?ACCACBBCAA@8?@@ABBB5BD@E@BBB;BDEACCCCCCDBA=A@DD?BBB=??BBBCCBCBCDCDBAA=CCCD=???>?==>*00*00+0@@@ACCB?BBBBED?AA?AAB?CBBBB<BBB?BCDCC3@><>?>?BCCBB@B?ACBB?B?ABBCC?>??@=>>@C@BBB>BAA>ACCBCCCCCABBBBBBCCDBBBBBCCC?ABBBC?CA?AAB>BB899
@ATNG8:01497:05091
GATGGTAGCTCGCTGATGATATCTCCAGAAGATCAGGAACTCTAGAAGAATTCAGATTTTTAACACGAGAGTAAACGTAAAAAGAATGGTTTTACAAGACTCACGTTTAACAATATTGCAGCAGTACGCACACAATCGAAGCGCAGTAAGGATGGCTAGTGTAACTAGCAAGAATACCACGAAAGCGAAGAAAAAGTAAGTATCGCTATTTAACTATTAAACGTACCTGTCTCTTTCCGAAACGAATGAGTACACACTCTCATATGACACTACCATCGAATCCTCTTAGTCT
+
/;::<A@ABB=@B?@>>@==@?B?>8==CACCBC;;5;;>=>:::=9BB?A=@@@==<<<,>9=?;>=;>9377)770/777'79)//6<<:/<=<8>@665;;444)47<<8>5505488=@<<?A996=996>@@AC????BB@AA<@<@@@;@@B??;<A98849<<8=<9>A;478333(39895:====+::8355-----.333'.(.67=6==3533762-,,,,,49.62.22'222+.33...3335588999998888888//*/668:(/.(.33268666
@ATNG8:01502:05117
GATGGTAGCGAGCGAGTGTGTATACCATAAGATCAGGAACTCTAGAAGAATTCAGATTTTTAACAACGAGAGTAAACGTAAAAAGAAAGGTTTTACAAGACTCACGTTAACAATATTGCAGCAGTACGCACACAATCGAAGCGCAGTAAGGATGGCTAGTGTAACTAGCCAAGAATACCACGAAGCAAGAAAAAGAAGTACGCTATTAACTATTAACGTAACCTGTCTCTTCCGAAACGATGAGTACGATGAGATCTCGTGTGCTACCATCGAATCCTCTTAGTCT
+
/==>?CCBB<<555::99999;;<<7955.4444::3:58::3333-3;496<:666@@>$5.5/)/:7///:;;5;;<<<::(555)52:99&999495554449:5:544.333-38335:;;<<>=66699455493444445555:4://)/9777:<<3/////)/16936886::::7=8858>===+8828899955575;05553.222---(-0589<;<<7:043919844499;:::======:::33556>>9<;9@?:::656-65519>=<<
@ATNG8:01514:05083
GATGGTAGTGATACAGATCAGACACCAGAAGATCAGAACTCTAGAAGAATTCAGATCTTTAACACGAGAGTAAACGTAAAAAGAAGGTTTTACAAGACTCACGTTAACAATATTGCAGCAGTACGCACACAATCGAAGCGCAGTAAGGATGGCTAGTGTAACTAGCAAGAATACCACGAAAGCAAGAAAAAGAAGTACGCTATTAACTATTAACGTACCTGTCTCTTCCGAAACGAATGAGTACTGCGTCTCACTCTCGCCTACCATCGAATCCTCTTAGTCT
+
;;<<;@@A;;6CCCCHCBAAA;?<B=@BA659?@@BB?CDC895=8;:7:;=>;9?;::5<7BBBAAAAA>>;(3373777$7>398@BB5BBB8=BB>=><00,/5;;499<6;A@<BBCEDDBBCDCBC@CABB>BBCCEDCC@H@DCB>BFBBCCBB@A;:9@?;A?=@@@000@@@6?0:300000(/>6///=;:==B:>:=@AA7;7;@C@A?@DDDBBC@C@CDC>B::8:ABAAABA:::ABBA@@@AAACB?B;:6:@@>A48867788<>@@?
@ATNG8:01525:05080
GATGGTAGCGCACACATAGATACAGTACTCATTCGTTTCGGAAGAGACAGGTACGTTTAAATAGTTAATAGACGTAACTTCTTTTTTCTTTGCTTTTCGTGGTATTCTTGCTAGTTACACTAGCCATCCTTACTGCGCTTCGATTGTGTGCGTACTGCTGCAATATTGTTAACGTGAGTCTTGTAAAAACCTTCTTTTTTACGTTTACTCTCGTGTTAAAAATCTGAATTCTTCTAGAGTTCCTGATCTTCTGGCTCTCGTAGACAGATACTACCATCGAATCCTCTTAGTCT
+
8>>C@CBA?>=>5559999=:00/////7<::<::9:)//25(-----883///54<)44)4::;.0+/0///89:4:<3444444#4:;243499&45:;5<//,/605-//;<79<<===@B?AAA?B?BA@@BA992:>>>8?>>??;>><=BA=B>@@=;;:8>?:>:>?@?@>B@@;@999::'9;B9:99999#55<<=4>696<<555:.5555$5545515?>A=@=>00092:1:7<=4924<@;??9;9BBCECBB?>>99:@?=@AAAC=@@=???<@A@AA
@ATNG8:01525:05092
GATGGTAGTGCGTGAGAGAGAGACCCAGAAGATCAGGAACTCTAGAAGAATTCAGATTTTTAACACGAGAGTAAACGTAAAAAGAAGGTTTTACAAGACTCACGTTAACAATATTGCAGCAGTACGCACACAATCGAAGCGCAGTAAGGATGGCTAGTGTAACTAGCAAGAATACCACGAAAGCAAGAAAAAGAAGTACGCTATTAACTATTAACGTACCTGTCTCTTCCGAAACGAATGAGTACTGTATCTATGTGTGCGCTACCATCGAATCCTCTTAGTCT
+
<==>?CCCABB@@AFCCCCDDDBBA>BDGADCCC??=@=@@BBBCC?AA?A?BB>78999.:?CECACCBB@@@8>?=>>>>0=B=B2:::.;CC@BDCCHDHBB>A?CD@DBB>AABBCDCCAAABBBCCC@CCBB?BBA@???@<A=B@A>ACCCCBCC?ABCBBB>BB>BBB?AA???8?@@<ABBBB3BC=A:::AAAAA;A:>>AA<?<?@BAC?AABBBBC?B?BCC>C9999BBCCCBBBBBBCA>>>BB>?=@ABBD<AAA@@:==88878=@999
@ATNG8:01525:05113
GATGGTAGCAGACGTGACAGAGCGCCAGAAGATCAGGAACTCTAGAAGAATTCAGATTTTACACGAGAGTAACGTAAAAGAAGGTTTTACAAGACTCACGTTTAACAATATTGCAGCAGTACGCACACAATCGAAGCGCAGTAAGGATGGCTAGTGTAACTAGCAAGATTACCACGAAAGCAAGAAAAAAGAAGTTACGCTATTAACTATTAACGCACCTGTCTCTTCCGAAACGAATGAGTACGGATAGATCTCGTGTGCTACCATCGAACTCCTCTTAGTCT
+
/:99<A00;DBBBBBCDCFCCCC;:5;;;24/68..(.(-55683405;:=:>B=@???6<7833;7=;:93934444&5949.555&555.5<999;:444)47::5;::5:;::<666<=555=::::659B0544;;9:;7@;<9925<<;;:=>9888=:<8>;;8<717888<3;33,333333#2;478022;::22,232225054:9865.3-----2,3.357/6::,..3...33(.5555698988555C>888<9966+---2667487779
@ATNG8:01531:04516
GGATGGTAGTGTCATATGAGAGGTGTACTCATTCTGTTTCGGAAGAGACAGGTACGTTAATAGTTAATAGCGTACTTCTTTTTCTTGCTTTCGTGGTATTCTTGCTAGTTACACTAGCCATCCTTACTGCGCTTCGATTGCTGTGCGTACTGCTGCAATATCGTTAACGTGAGTCTTGTAAAACCTTTCTTTTTACGTTTTAACTCTCGTGTTAAAAATCTGAATTCTTCTAGAGTTTCCTGATCTTCTGGTAGAGCGTGCATATATCTACCATCGAATCCTCTTAGTCT
+
/)/9937---////;:969>C@7<<=@?>@><7;///;3//+/46894439177833,31799:5:599;333377133333$33,3333(3///)//:4//,6;=<<:5555/////)/7:)/)/55559;>9<:55.555<5555559544///9)/-----(-(-9:;;5544.45555&5.55)5:>>>*4/////&/)//5555555.5555$555<<8<9::8:///7///(47;44444.48>7<666559977//////////)44444.33-3::5:/---
@ATNG8:01533:04483
GATGGTAGTGTCAGTGCGCGTCGTCCAGAAGATCAGGAACTCTAGAAGAATTCAGATTTTTAACACGAGAGTAAACGTAAAAAGAAGGTTTTACAAGACTCACGTTAACAATATTGCAGCAGTACGCACACAATCGAAGCGCAGTAAGGATGGCTAGTGTAACTGCAAGAATACCACGAAAGCAAGAAAAAAGAAGTACGCTATTAACTATTAACGTACCTGTCTCTTCCGAAACGAATGAGTCGTGTGACGTACGTGAGCTACCATCGAATCCTCTTAGTCT
+
:::<666==DEDCCCBB<BA;;<==9=CF?CA9;9@;A=BBC996>7<;6=69=::<==>+<8:<898797333(38;@@@@+66055:;<0;;B6?;B>>><>=8=<9;4:@?=@@?:::BCBBDA@@BBA=A@@@=AAA?@?BB?@<=00+0<=@@>@A@BBBAB6;;69?<.449995=><;899999%988;?>>C?@@@<@<>;><>A=>=??@<?=;=>8817:=<>8><<8>>>@A@BBBBBBBBBB998BBBBBBD>9869:6886///3///85
@ATNG8:01533:04486
GATGGTAGTGTCATATGAGAGTGTGTACTCATTCGTTTCGGAAGAGACAGTTACGTTAATAGTTAATAGCGTACTTCTTTTTCTTGCTTTCGTGGTATTCTTGCTAGTTACACTAGCCATCCTTACTGCGCTTCGATTGTGTGCGTACTGCTGCAATATTGTTAACGTGAGTCTTGTAAAACCTTCTTTTTACGTTTACTCTCGTGTTAAAAATCTGAATTCTTCTAGAGTTCCTGATCTTCTGGAGATATCATCAGCGAGCTACCATCGAATCCTCTTAGTCT
+
?@AB?CCCCBBBCCCCCCCBBBCCCCCCCCBA>ABBD>DD?C?AABFGCCC=AA;;9:@CCCC>@=@BB@@ACCB?CCBBB5@A@ADDE=BB@@?@DC@BC9;:BFEC@CCECCCCC?BBC@C@CCBBBCCC>BBCC@CBBBCBAAACCBBCCCC?BDD@DD?C?CBBBBBCCC@CCCCC;B<>9;;;;;*;AABC>BBCBBBAABC@CCCC5CCCBCACACDACCCBBBB?B@AAACBC@BBCACCBBBCCCCDCCCCCCCDBB?BBBBC@BB?ABB>ABCBB
@ATNG8:01538:04488
GATGGTAGCGCACACATAGATACAGTACTCATTCGTTTCGGAAGAGACAGGTACGTTAATAGTTAATAGCGTACTTCTTTTTCTTGCTTTCGTGGTATTCTTGCTAGTTACACTAGCCATCCTTACTGCGCTTCGATTGTGTGCGTACTGCTGCAATATTGTTAACGTGAGTCTTGTAAAACCTTCTTTTTACGTTTACTCTCGTGTTAAAAATCTGAATTCTTCTAGAGTTCCTGATCTTCTGGATAGCGACGCGATATACTACCATCGAATCCTCTTAGTCT
+
:<==?CBBCBBEBBBBBBBBBBBBBBBCCCCB=@:::7;A=B@CCDCCBB?BFCCB?B?BCBB?C@CCCCBBBCC?BBCCC1CC=@@BF=CCBB@BCB=BC6;;;AAB?CDBBBBCC@CCC@D@FGDBBCCBACDBC8:9CBDBBBBBCCCBCBB?BCC@CC<@=ADECBBBBB=A::::.;;@=;;;;;*;BBBC>BBDCCCGCBB@DFFE3DCBBE9;8:A?BBCBBBC@C@CCCBBB?AAC@CCCCCCCBBBBBBCCDDBBB?CBBBB?@@>AA@?AD:::
@ATNG8:01538:04494
GATGGTAGCTATACGTATATCTATGTAACTCATTCGTTTCGGAAGAGACAGGTACGTTAATAGTTAATAGCGTACTTCTTTTTCTTGCTTTCGTGGTATTCTTGCTAGTTACACTAGCCATCCTTACTGCGCTTCGATTGTGTGCGTACTGCTGCAATATTGTTAACGTGAGTCTTGTAAAACCTTCTTTTTACGTTTACTCTCGTGTTAAAAATCTGAATTCTTCTAGAGTTCCTGATCTTCTGGACGACGCGCACTGACACTACCATCGAATCCTCTTAGTCT
+
9::<@E?@BC=BBBDDECCCCC>=>00,0@ABB@CCCC=CC@D?BABDDBB?BDBBA@C?CCCC@C?BABBBBBBA;77777'8A<BBBD;AAAB?BAB>BB597?CCB?BCBBBABB?A8868<?>>@??8858A;;7;>F=<;??@@A>><<<>:;=;=>;7;:>>@AA@>@A5==CCC5A=A979777(8:656,7:::::A>>=4::::+;>A@@<@=@@=@>>?>><;?9@>A>>>:??><@B;>=A??>>;;;@AA=;6606::<=9<?:>;;5;==??
@ATNG8:01541:04511
GATGGTAGCGAGCGAGTGTGTATACCAGAAGATCAGGAACTCTAGAAGAATTCAGATTTTTAACACGAGAGTAAACGTAAAAAGAAGGTTTTACAAGACTCACGTTAACAATATTGCAGCAGTACGCACACAATCGAAGCGCAGTAAGGATGGCTAGTGTAACTAGCAAGAATACCACGAAAGCAAGAAAAAAGAAGTACGCTATTAACTATTAACGTACGTGTCTCTTCCGAAACGAATGAGTACGTGTGCGACGTGTCTCCTACCATCGAATCCTCTTAGTCT
+
>:>?@DCCABBCCCBBBCCCCCCAA?ABB@BBBCCB?B?AAAAA@A=@B?B>A@655<;<+A6:;BBBAC@@AA<@@A@CCC5BB?B?BBB<CCHABBBBCCB;;7<@BB?CBB>AA;::@BBBDBCCCCCC@CCBB>BABBBBAA=B>B::8;CBCBBBB@CBCBCC@CC?BBC<>>9:9,777/778888%8>97977BBBBA?C?BBBB:=:=?CBBCCEDBCBC?B?@@@9@A@=AABAAAAABB9::CC???BBCCD?AAA?A;;;>;>B=;;;<@>=>=
@ATNG8:01542:04506
GATGTAGCTCACGTACGTCACACGTACTCATTCGTTTCGGAAGAGACAGGTACGTTAATAGTTAATAGCGTACTTCTTTTTCTTGCTTTCGTGGTATTCTTGCTAGTTACACTAGCCATCCTTACTGCGCTTCGATTGTGTGCGTACTGCTGCAATATTGTTAACGTGAGTCTTGTAAAACCTTCTTTTTACGTTTTACTCTCGTGTTAAAATCTGAATTCTTCTAGAGTTCCTGATCTTCTGGAGATATCATCAGCGAGCTACCATCGAATCCTCTTAGTCT
+
0/00///:B;A><=7///79;;;BBBCCBBB?BCBB;A@=A?@ABDEBB@BBCAA9;9;@CDAE@CAABBBBA@<>==<<.?@=@BCD>CBBB?BBA;@@39:>=;>8>@AABBBC?B??:@=BB;;;=>>;>BBA587>>:;;?B@@@?=>=><<::7;A9>::::?@?>>><>>AAB5B;>:=:999*9<----)--7---37/6-665'26888396882855588;6:6::::BD7;;A=???@>>>AACAAC@DAA=9:5:///=9==4---066333
@ATNG8:01543:04506
GATGGTAGATATATGCACGCTCTACCAGAAGATCAGGAACTCTAGAAGAATTCAGATTTTTAACACGAGAGTAAACGTAAAAAGAAGGTTTTACAAGACTCACGTTAACAATATTGCAGCAGTACGCACACAATCGAAGCGCAGTAAGGATGGCTAGTGTAACTAGCAAGAATACCACGAAAGCAAGAAAAAGAAGTACGCTATTAACTATTAACGTACCTGTCTCTTCCGAAACGAATGAGTACGAGAGAGCACACGTGTCTACCATCGAATCCTCTTAGTCT
+
;<>?@CBBBBBBBCDDFBCBCCCCB?BCC@DCDB@@>@?CBCBBBB>BB>B?BAAABCCC2C?BBBBBBBABBC;AA@@@??,?A=@5;;;*:@@=BBBFIEFCB?B@CC?B@@=@@ABCBBCBCCCCCCCC@CBAA?BBBBBBBB@C@G@@?ACCCBBBDABBBBBB?BD@BBA?BBBCD<A??<?BCCC3CC?C?>>BCA@@7:5;>>A5:6:?BAA?BB@@@CB?BA???:?BC?BBBBBFFAAABBAABBBBBCCCCCAB@<@888A:>=;???<?=>>=
@ATNG8:01546:04492
GATGGTAGGAGACACGTCGCACACGTACTCATTCGTTTCGGAAGAGACAGGTACGTTAATAGTTAATAGCGTACTTCTTTTTCTTGCTTTCGTGGTATTCTTGCTAGTTACACTAGCCATCCTTACTGCGCTTCGATTGTGTGCGTACTGCTGCAATATTGTTAACGTGAGTCTTGTAAAACCTTCTTTTTACGTTTACTCTCGTGTTAAAAATCTGAATTCTTACTAGAGTTCCTGATCTTCTGGGCTGCGCTGATATGCGCTACCATCGAATCCTCTTAGTCT
+
;;::=A;:7<B@BCCBBBCDCBCCDBBBDCAA?BBBD?CC@C?AABCECB?BCBBA?B?BBBB?B?BAAABAAA@6??;;;,<@<@AAA<BBAB>AAC?CC?AAACBB?@BBBCC@@<><<6<178A@@>===???A<BA@?>>>>>>CBA??@?7:;=:=>7=7///====BB8;;???5?<A:;::::+9>:;91:<<::;@@@D<AAAA/@@@@;6;6//*//<;::==:=<@@AAAA;<=@@6:///@<<<@@@>=>BBA;;6;>>;;7;B=?>><??=>;
@ATNG8:01552:04504
GATGGTAGGCGTGTGAGAGTCTGCCCAGAAGATCAGGAACTCTAGAAGAATTCAGATTTTTAACACGAGAGTAAACGTAAAAAGAAGGTTTTACAAGACTCACGTTAACAATATTGCAGCAGTACGCACACAATCGAAGCGCAGTAAGGATGGCTAGTGTAACTAGCAAGAATACCACGAAAGCAAGAAAAAGAAGTACGCTATTAACTATTAACGTACCTGTCTCTTCCGAAACGAATGAGTACTATGTAGAGCTCTATACTACCATCGAATCCTCTTAGTCT
+
@A=>?CBC@@A@CCDBCCCAAB;;;7:CC@CECBBB>A>BBCBBBD?99:;?BB?::;;;);?AAABBBBBCDF>BAAAAAA2>?8=299929AB?BBBBCCB@>;@;??;?>>688>>>@@@@>>>AAAA>9AAAC5<<>>>>886:<AAC@CAAAAAAD=A@@@@@>AB@BBB>@@@@@:<<;6;;;::*6718>>=?>>>?;><>??B<B=CB;;;;>>>A>>><B;AAA:ABB@>>?A99:::8@AAEBBBAAABBB???D:>>AAA;AA<AAB<>>>>>
@ATNG8:01560:04503
GATGGTAGACATATCGTACTCTCTGTACTCATTCGTTTCGGAAGAGACAGGTACGTTAATAGTTAATAGCGTACTTCTTTTTCTTGCTTTCGTGGTATTCTTGCTAGTTACACTAGCCATCCTTACTGCGCTTCGATTGTGTGCGTACTGCTGCAATATTGTTAACGTGAGTCTTGTAAAACCTTCTTTTTACGTTTACTCTCGTGTTAAAAATCTGAATTCTTCTAGAGTTCCTGATCTTCTGGATATGAGTTACTCGTGCTACCATCGAATCCTCTTAGTCT
+
44;=9CBBBBBBCCCFCCDBCBBBBBBCCCCC@CCBB>BC?B@BBBBBBB@BBBAA>A?>??C?C@CBABBBBA@<ABBCB2BB@C::87:BAA=A>>8??:99:C;;6;A@??>??<>>B<A<@@<<9<;94;=99187==>:;;BB@@@>>>?===>=?@=?;>>@AACB==8;;;==2<9>98////(/<777+--7---6:8@=BBBA.:===@;D;??<@AADABB;?:==A?==:>=?;?>999///6999=6669::>:=====8==:>;;7;???>
@ATNG8:01561:04496
GATGGTAGTCTCAGATAGTCTATAGTACTCATTCGTTTCGGAAGAGACAGGTACGTTAATAGTTAATAGCGTACTTCTTTTTCTTGCTTTCGTGGTATTCTTGCTAGTTACACTAGCCATCCTTACTGCGCTTCGATTGTGTGCGTACTGCTGCAATATTGTTAACGTGAGTCTTGTAAAACCTTCTTTTTACGTTTACTCTCGTGTTAAAAATCTGAATTCTTCTAGAGTTCCTGATCTTCTGGACAGAGTGTGCAGATACTACCATCGAATCCTCTTAGTCT
+
A?A<8B==BCBCBBBBBBAAABC;;=KDBBBC@BCBM?CC@E@CCGCFBB@CECCC@F@BBAA>A?AABBAACBB>?@EDD3BB?@@DD?A@CCACBC?BB8;;;A@@=ACCCCCCC@CCC@B@CGBBBCCC?BABB@EAAABACB@@?@;:;CC@CBC@CC?C@AABBBBBBCABCCDE7;5;=;<<<<*;AAAA;AABBCBBBBB?BBBB5BAABB=A=@B?BCCCCBA?B@EEBBBC@CAB?BCBBBCBB@A@BBBBBCBBB>@ABBB@BDAAAAACCBB@
@ATNG8:01562:04489
GATGGTAGCGAGCGAGTGTGTATACCAGAAGATCAGGAACTCTAGAAGAATTCAGATTTTTAACACGAGAGTAAACGTAAAAAGAAGGTTTTACAAGACTCACGTTAACAATATTGCAGCAGTACGCACACAATCGAAGCGCAGTAAGGATGGCTAGTGTAACTAGCAAGAATACCACGAAAGCAAGAAAAAGAAGTACGCTATTAACTTTTAACGTACCTGTCTCTTCCGAAACGAATGAGTACGATGAGATCTCGTGTGCTACCATCGAATCCTCTTAGTCT
+
BB;97;=@@@CBB;<9DDCCCCABAABCCACCBBDC?B@BBCCBBB?BB?A?A@BBBBBB5B?BCDCCCCEBBB=AB@?@@@1@A>C5;;;&9BB=@BBBBBBBB?B@BB?CBB?BDCBCCCCBBBABBBBCABBBCACBBBBCBB@C@CCC?CBBBCCCD@DBBBBB@BC@BBB=?A99829AA?DCCCC3BB?BBBBCCFCC5929999+9;==888:>>=>>>>=B=???6==>:=>=@BBB@@@@@AAA;:888;;;==::5:<==A<??=@@@<???BA
@ATNG8:01562:04492
GATGGTAGCGAGCGAGTGTGTATACCAGAAGATCAGGAACTCTAGAAGAATTCAGATTTTAACACGAGAGTAAACGTAAAAGAAGGTTTTACAAGACTCACGTTAACAATATTGCAGCAGTACGCACACAATCGAAGCGCAGTAAGGATGGCTAGTGTAACTAGCAAGAATACCACGAAAGCAAGAAAAAGAAGTACGCTATTAACTATTAACGTACCTGTCTCTTCCGAAACGAATGAGTACGATGAGAGAGCTCTCTCTACCATCGAATCCTCTTAGTCT
+
<<458;<AACCAAABBCDCCCCCA@=@996;@@B;;7;>AAABBAA>AB>@;>>?9:::-9<@AAA?9BB;;;/;A???@7>A=A5;;;&9<@<@BBCDDCAA>A?AA=ABA=@@BBBBCBCCCCCCBBC>CCCG@C?@?BB@@?B@CED@CBDCCBAB?CCBBBB@BC?998178787*9>>;AAAAA3AB?BBCCBCBBB<>7>A<<5:5:?BBB@CBAA@A@9>9;;;0;;;5:BBBCCCDD???BBBCEBB@>?BB>BB?@:::B:??;666=BA;;;
@ATNG8:01564:04482
GATGGTAGCGAGCGAGTGTGTATACCAGAAGATCAGGAAACTCTAGAAGAATTCAGATTTTTAACACGAGAGTAAACGTAAAAAGAAGGTTTTACAAGACTCACGTTAACAATATTGCAGCAGTACGCACACAATCGAGCGCAGTAAGGATGGCTAGTGTAACTAGCAAGAATACCACGAAAGCAAGAAAAAAGAAGTACGCTATTAACTATTAACGTACCTGTCTCTTCCGAAACGAATGAGTACGAGAGTCAGAGCAGAGCTACCATCGAATCCTCTTAGTCT
+
/://)/7:7:666>===;;?@@A<<7<;;7;A?@@B4;;)4488:::533-3,37955555$54999<<<==AAD<@@;::::':?>B5;;;&9@A<9:9;555==:=:>>:<?@<@@AAAABBCBBCBCCBB>BAA:;;;<CCCFAGAGAA?ACBCCBBC@CABACA??@<???;?@??B;???=AAABBB)BF?BCBBBBBBA5:49>;;5;8=@;;;@CAAAA;;49:99:-9==;???CBBB???BBBBCBBBBBBBBBC?><>>??A=AA<;;:8=B;;;
@ATNG8:01567:04488
GATGGTAGCTTACGTATATCTATGTACTCATTCGTTTCGGAAGAGACAGGTATGTTAATAGTTAATAGCGTACTTCTTTTTCTTGTTTTCGTGGTATTCTTGCTAGTTACACTAGCCATCCTTACTGCGCTTCGATTGTGTGCGTACTGCTGCAATATTGTTAACGTGAGTCTTTGTAAAACCTTCTTTTTACGTTTACTCTCGTGTTAAAAATCTGAATTCTTCTAGAGTTCCTGATTTTCTGGATAGCGACGCGATATACTACCATCGAATCCTCTTAGTCT
+
:<<>@CBCC>;===>?@@DCBB@@A;;;BBB?CCCC>BB?B@B;;;BBC?CC@AA?B@CCCC?C?CBAAAAABF@A@@@?.@@;??EE;???B@F@@:>>000@@6503<>A?@BC=;;?>E=BB;;;?==2=???7:;?@D@@??>:::ACCA<:66177,/-/=>>>>>882)279=;+<0858==>>*77:>:15599:<78//(/...$.6777496:=48=A@>>>:>:>;::==2====@@>>=ABBB>>;;<@@@?>><>@??>:==<888=AAA@@
@ATNG8:01571:04507
GATGGTAGGACGAGCGTCTGAGAGGTACTCATTCGTTTCGGAAGAGACAGGTACGTTAATAGTTAATAGCGTACTTCTTTTTCTTGCTTTCGTGGTATTCTTGCTAGTTACACTAGCCATCCTTACTGCGCTTCGATCGTGTGCGTACTGCTGCAATATTGTTAACGTGAGTCTTGTAAAACCTTCTTTTTACGTTTACTCTCGTGTTAAAAATCTGAATTCTTCTAGAGTTCCTGATCTTCTGGGCAGACTCTCACACGCCTACCATCGAATCCTCTTAGTCT
+
@:CC@CBB@BCBBBBBBBBBBCCC?CCDDCAA>ACCE=AA?C?BBBBDBB@BCDGD?D?DDBB=B@DDDCCCCCC@BBCCC1CC>AACC>CBDE?EEDBDD;;:BCCC@CDCCBBBD@CBB?B?CCCCBBBD?BBCCCECC???@ABCCBBBBBC@CBB?BB?C?BBDCBBBCD=A??@@3?;@999999*:CCCJ=CCCCCCCCBB=@@@@0@ABBC@B@CC?CCFDBA@>A@DCCCCC=??CC>CCCCCBBBCCBBBCB?BBB@C@AAD@@@<@BB?BC@??
@ATNG8:01576:04488
GATGGTAGAGTATCATGTGTATCTCCAGAAGATCAGGAACTCTAGAAGAATTCAGATTTTTAACACGAGAGTAAACGTAAAAAGAAGGTTTTACAAGACTCACGTTAACAATATTGCAGCAGTACGCACACAATCGAAGCGCAGTAAGGATGGCTAGTGTAACTAGCAAGAATACCACGAAAGCAAGAAAAAAGAAGTACGCTATTAACTATTAACGTACCTGTCTCTTCCGAAACGAATGAGTACTCTCTCAGAGACACACTACCATCTAATCCTCTTAGTC
+
;:9:7;<=?@A;@GEBCBCBCCC@@=@@@=@BBB;<;;@CBAAA@@=@BAHADBCCCCCC5CAFHFDCBCBBBC>AABCMJJ3CC@C?@AA9@BC@CBBBECCBB?B@AA>ACB@BBBBBBBBBCCBCBBBC@DDCC>BAAABBAB?CADCC?BBBBBCCC?CBBBBA>AC=>>>8><<>=7?=A;9:::::%9713937B@>>@7:67=>>6;6;=BA@=ABAABCC>C@ACD>EA@?@ABABBBDBAAABBBBBBBBBBBBBB<A==<A87708==5;?CB
@ATNG8:01577:04510
GATGGTAGGCGAGAGTGAGACGCAGTACTCATTCGTTTCGGAAGAGACAGGTACGTTAATAGTTAATAGCGTACTTCTTTTTCTTGCTTTCGTGGTATTCTTGCTAGTTACACTAGCCATCCTTACTGCGCTTCGATTGTGTGCGTACTGCTGCAATATTGTTAACGTGAGTCTTGTAAAACCTTCTTTTTACGTTTACTCTCGTGTTAAAAATCTGAATTCTTCTAGAGTTCCTGATCTTCTGGCTGCGCTGATATGCGCTACCATCGAATCCTCTTAGTCT
+
<<<<>BCC@CCBB@A@DGCC;:;CCCBDCC@@=?BBC>BB@D@CCCCCCC?CCCDD?B?ABBB?A?A???AAABB@BBBBB1BB>@@?A;BAAB>@@B>BB<@@ABBB?@@AACA>>:>AA;A;>>>>>>>>;AA<<8<>A>;;;????@AA@@A;<><<?A;@9>>@@@??>>:>>>DD5A<A<99777)8=9;;0999677A<==3:::;+;@A>>;>=AA=><>>>@@=A:=;AA@A589<6<///;;;=A?A>A?@@?;;9<@@@@=??:>??:??=>=
@ATNG8:01530:04566
GATGGTAGCGCACACATAGATACAGTACTCATTTGTTTCGGAAGAGACAGGTACGTTAATAGTTAATAGCGTACTTCTTTTTCTTGCTTTCGTGGTATTCTTGCTAGTTACACTAGCCATCCTTACTGCGCTTCGATTGTGTGCGTACTGCTGCAATATTGTTAACGTGAGTCTTGTAAAACCTTCTTTTTACGTTTACTCTCGTGTTAAAATCTGAATTCTTCTAGAGTTCCTGATCTTCTGGAGATACACATGATACTCTACCATCGAATCCTCTTAGTCT
+
@<<=?CBBBBDBBCCBCCDGBBBBCCCCCCBAA7;;B=BC?C@BBBCBBB?BDBBB>B?BBBB?B?CCCCCCCCC>A@=9=.?@8@A=:3<::7>CBA?BD<??B>????===CCAA:?AA=A8>>@@@@@A;>?7618==>:;;??A???>>>><???;>><?=AABBCBB@@<>>@>=/=18188888(/;---)------9657+555&2999=494995:<==?>>9>18;????7;;A=A??>ADDAAA????>>>>>A=A>::;>BB:=>>=A>>>@
@ATNG8:01533:04532
GATGGTAGTTATAGAGCCTACATAGTACTCATTCGTTTCGGAAGAGACAGGTACGTTAATAGTTAATAGCGTACTTCTTTTTCTTGCTTTCGTGGTATTCTTGCTAGTTACACTAGCCATCCTTACTGCGCTTCGATTGTGTGCGTACTGCTGCAATATTGTTAACGTGAGTCTTGTAAAACCTTCTTTTTACGTTTACTCTCGTGTTAAAAATCTGAATTCTTCTAGAGTTCCTGATCTTTCTGGTATACACACTCGCTCGCTACCATCGAATCCTCTTAGTCT
+
9:;<@@AAC@BCABBBBADCDCBBCCCDFEAA>BCCE>BD?B?BBBDCCC?CBBAB?B?BBBA?B?CACCCCCCC?@?@?@.@?>AABB>BBCB?BBC=AB;><BC@@>ABBBBC>>9>886:<@BA??>>A;AA<<7=@>=><@AAAA???@@A<@@A>>>:><@@@AA>?>A=AA>AA;D<B=?????/>>888*//8///=9:=;>>>?/>A@AB<C=??<>>>??@A<?<?@@>888-8997:///==<???@???BBBC??;@AAAA;AA;<<9;AAAAA
@ATNG8:01537:04542
GATGGTAGCTCTGCTCTGACTCTCGTACTCATTCGTTTCGGAAGAGACAGGTACGTTAATAGTTAATAGCGTACTTCTTTTTCTTGCTTTCGTGGTATTCTTGCTAGTTACACTAGCCATCCTTACTGCGCTTCGATTGTGTGCGTACTGCTGCAATATTGTTAACGTGAGTCTTGTAAAACCTCTTTTTACGTTTACTCTCGTGTTAAAAATCTGAATTCTTCTAGAGTTCCTGATCTTCTGGGTGCGCTACAGTCTCTCTCATCGAATCCTCTTAGTCT
+
?<A>ACCDB966@CABBBBAAABCA@@A@<00+0@@;8;D?C@BC@@;=B8@<<?;6;8==<<:>:>>===;?=?8=;777'//)/9:;/4466.5<<59;169@@@D?BBBBCBBB?@@@?B7;;BBA@BB>BBCB?CBDDCCCCCBBBBAABB?BBB>;;5;:@@AA@AAAB@B@>@@+0+000/0/(0>CDF>JAAA@?;555499;;*:====9<9<A<AA?:;9:49<@@;A@@59:;;0;A;;;CABBA@AB@@@AA@>9592998==;9=>==>
@ATNG8:01538:04542
GATGGTAGCGCGACGAGCGTAGACCCAGAAGATCAGGAACTCTAGAAGAATTCAGATTTTTAACACGAGAGTAAACGTAAAAAGAAGGTTTTACAAGACTCACGTTAACAATATTGCAGCAGTACGCACACAATCGAAGCGCAGTAGGGATGGCTAGTGTAACTAGCAAGAATACCACGAAAGCAAGAAAAAGAAGTACGCTATTAACTATTAACGTACCTGTCTCTTCCGAAACGAATGAGTACGATGAGAGAGCTCTCTCTACCATCGAATCCTCTTAGTCT
+
@<=>@BCDBCBBBABBBBCBBA@@C=@@A?BBAB@@?A@CCDCDAA?BB?B?BCAA@ACC3C?BBBBBBBBBCC=BABBEID2IMGI6;;;-;CB?FCBBCCCDC>@>AB?BCD?AAAABDDCCCCCCAAAB@BBBB@CBBA999?@?6?::5;BA>@AAA?BBBBBB?BB????9::CCB;??=:=====,//)////=<==?5;6:9::5;7;@C@@=@AAAAAA?A?BBD>BBB@?@@ABBBCC@A@CAABBBA888===?@<@:::D>AC<???<@@AA@
@ATNG8:01543:04535
GATGGTAGCTCGCTGATGATATCTCCAGAAGATCAGGAACTCTAGAAGAATTCAGATTTTTAACACGAGAGTAAACGTAAAAAGAAGGTTTTACAAGACTCACGTTAACAATATTGCAGCAGTACGCACACAATCGAAGCGCAGTAAGGATGGCTAGTGTAACTAGCAAGAATACCACGAAAAGCAAGAAAAAAGAAGTACGCTATTAACTATTAACGTACCTGTCTCTTCCGAAACGAATGAGTACGAGAGAGCACACGTGTCTACCATCGAATCCTCTTAGTCT
+
ABC@?CCCDC@?@CCCCCCCCBCBB@BIF@BBCDBA>B@B@@?@@A>AA>A>AABCCDDD3B?A@@98:AB@AA:99;????0@B?C=BBB7BAA=ABBCFCCBB>B>BC@CCC?BCAAABBBBBBCCCCCC@CBAA<@@AA999D?C@B@A?@CCDBBBC?CCBBBB@BB?BBB:??9999+999399::99%9@<>957@??>>7;89@AD7;8;BCAB?BA@??DC@C>AAC>CBB?BBBBBBBBBBBBAA@BBBBBBB===AD=A>>>?;?@;:;:5;<==>
@ATNG8:01546:04568
GATGGTAGACACGTGTGCTCTCTCGTACTCATTCGTTTCGGAAGAGACAGGTACGTTAATGGTTAATAGCGTACTTCTTTTTCTTGCTTTCGTGGTATTCTTGCTAGTTACACTAGCCATCCTTACTGCGCTTCGATTGTGTGCGTACTGCTGCAATATTGTTAACGTGAGTCTTGTAAAACCTTCTTTTTACGTTTACTCTCGTGTTAAAAATCTGAATTCTTCTAGAGTTCCTGATCTTCTGGGATGTGTGCGCAGTGCCTACCATCGAATCCTCTTAGTCT
+
8::<@AA?BBC@@ACAABBCGCCBEBBBCGB@?@DDD>DC@D?BBBBBBC?AAA::7:@AA@B?E?A@ACCCC>E???>=>.8?6ABBB=BCCD@C8849@:99:AAB=AABB@@>=<>@@<@<?@>>>@@A<@@;;7;AA?=>=@A@@@A@???<>>><@B<@;@@@@????@:=;;;;1;9=:8////(/<---)--3---9:6959?>?.:8::A;B<>><>@@A@@@<?<???==>876==6=///@=9==@@@@AA;??B<A@B==:>A<:;:=??:::
@ATNG8:01551:04543
GATGGTAGCACGACACGACGATGTGTACTCATTCGTTTCGGAAGAGACAGGTACGTTAATAGTTAATAGCGTACTTCTTTTTCTTGCTTTCGTGGTATTCTTGCTAGTTACACTAGCCATCCTTACTGCGCTTCGATTTGTGCGTACTGCTGCAATATTGTTAACGTGAGTCTTGTAAAACCTTCTTTTTACGTTTACTCTCGTGTTAAAAATCTGAATTCTTCTAGAGTTCCTGATCTTCTGGAGATATCATCAGCGAGCTACCATCGAATCCTCTTAGTCT
+
5<==?BBBCBCA;@CBA@B;66ACCDBCBCBA>ADDF=BB@C@@@@CCCD@CCCCC@B?AAAA=A?ABBBBAAAB;<<;;;)8;6><;818;?B@CCD@CB9::?C@A>BABABBBA=A@@<@<@@A@??>?=?A???:>=>@?::;CDEBABB?AAA<@@;@<@E?>>>>>E<??AAA6A=B:==BBB/@@A@@-8888>=>>??18888(8:::<8=8=A=@>??DCD;@;?AADDD6;:B=AA>>:::AAAAAA@>>AAAD<@:::>:>A=:::=AA?==
@ATNG8:01552:04544
GATGGTAGTGATACAGATCAGACACCAGAAGATCAGGAACTCTAGAAGAATTCAGATTTTTAACACGAGAGTAAACGTAAAAAGAAGGTTTTACAAGACTCACGTTTAACAATATTGCAGCAGTACGCACACAATCGAAGCGCAGTAAGGATGGCTAGTGTAACTAGCAAGAATACCACGAAAGCAAGAAAAAGAAGTACGCTATTAACTATTAACGTACCTGTCTCTTCCGAAACGAATGAGTACGATGAGATCTCGTGTGCTACCATCGAATCCTCTTAGTCT
+
4:9:<@BBBBBB;999559;556<<.55;.55699D<D@BC@??>A>AC>A>AC@>==>?+=?A@:AAA@BAA?8<;?9999'9;7;.555&555.59<@:@;9;;,::??=A@@;;>?:?A<B=CBCDBBBB@ECCC?@ABBBCCCAH@CBB>B@@@AAAB@BCCCBB@BC?@:949<<<<3777333777'3<8=<>>B@???<@<@;:;;?:=?A;;6;BBAACE@C?BBC>DBC@BB???BBBBBBBBBAA=@?@?>>>>AB=A????5:;7888:>B???
@ATNG8:01557:04565
GATGGTAGGCGACATACATACGCGCCAGAAGATCAGGAACTCTAGAAGAATTCAGATTTTTAACACGAGAGTAAACGTAAAAAGAAGGTTTTACAAGACTCACGTTAACAATATTGCAGCAGTACGCACACAATCGAAGCGCAGTAAGGATGGCTAGTGTAACTAGCATGAATACCACGAAAGCAAGAAAAAGAAGTACGCTATTAACTATTAACGTACCTGTCTCTTCCGAAACGAATGAGTACTGCGTCTCACTCTCGCCTAATCGAATCCTCTTAGTCT
+
BBBC@CBB?BACBCCCGEED@?@AA=BBCBCGDCCC?B@CDCAA@C?CC?C?BBCCCCCC5C@CCCEBBBCCCC?::;CJJJ5BC@C@CCC<CCDADBAAAAC;:8;@DB@BBC>@@BBCCDCCCCCCCBCC@CBBB?@?BBBBBB?C@CBB?CCDCCCCC@BBBC999BC@999?AA:::6;@B?BCCCC5CD?CCBCCCCAA?A>BBFE@B>BCCCB@CCBAABB?@?AAB=ABC?999BBBC?@@CGCBBCDCDCBBB@BB>ABBB?BC?BBB?BCBBB
@ATNG8:01557:04566
GATGGTAGCGAGCGAGTGTGTATACCAGAAGATCAGGAACTCTAGAAGAATTCAGATTTTTAACACGAGAGTAAACGTAAAAAGAAGGTTTTACAAGACTCACGTTAACAATATTGCAGCAGTACGCACACAATCGAAGCGCAGTAAGGATGGCTAGTGTAACTAGCAAGAATACCACGAAAGCAAGAAAAAAGAAGTACGCTATTAACTATTAACGTACCTGTCTCTTCCGAAACGAATGAGTACGATGAGATCTCGTGTGCTACCATCGAATCCTCTTAGTCT
+
/<=>>B??@BBCBBBCCCBBBC;;;@CBB?BAABBB?E@@@CEA:943>8>6<;?;;995$55<<>CICCBBBC;@???AAB1BB=B4;;:.9@B>BCCCCCDDF@B@CB?A@C=AAA@AAAAAA@@@ABBB?;<;B>@@@AB;;9?C@CIIABBBCCBCB?BBBBBB?BB@BCC699999,99:;=>=?<=&=<5<977?>@AB@C@DAA?<A=@@BBB?BA@@@@B?BHEDE?CBB>A@AABABBBAAABB??999>AA::9@>99//.8-330-//69><<<
@ATNG8:01558:04547
GATGGTAGGACGAGCGTCTGAGAGGTACTCATTCGTTTCGGAAGAGACAGGTACGTTAATAGTTAATAGCGTACTTCTTTTTCTTGCTTTCGTGGTATTCTTGCTAGTTACACTAGCCATCCTTACTGCGCTTCGATTGTGTGCGTACTGCTGCAATATTGTTAACGTGAGTCTTGTAAAACCTTCTTTTTACGTTTACTCTCGTGTTAAAAATCTGAATTCTTCTAGAGTTCCTGATCTTCTGGGTGCGCTACAGTCTCTCTACCATCGAATCCTCTTAGTCT
+
A>?::==B@BB@@AABCECBBBBB?BCCFCBB?CBBD;CC?C?CBBBBBB?BCDCC?B@BBBC?BBDCCAABCCC@BBDDD5CC@BBBB>BCCDACDFADF:;;;BAB@CCEECCBC@CCC@D@CCCCBCBC?CCCC899CCABBBC::;BBBAB@DDC@DF@B@CBDCCDCHC@CBBBB7A=A=;<;<;*;BAAB>BACCCCCCAA?ADDD5CCCCC@B@CC@DDCCCCC@B?AAABBA=@@AA<ACBCCCBCBCGBCBCBBCC?BBBBB?BB@BBB@CCCAB
@ATNG8:01558:04571
GATGGTAGTATATCGCGTCGCTATCCAGAAGATCAGGAACTCTAGAAGAATTCAGATTTTTAACACGAGAGTAAAGTAAAAAGAAGGTTTTACAAGACTCACGTTAACAATATTGCAGCAGTACGCACACAATCGAAGCGCAGTAAGGATGGCTAGTGTAACTAGCAAGAATACCACGAAAAGCAAGAAAAAAGAAGTACGCTATTAACTATTAACGTACCTGTCTCTTACCGAAACGATGAGTAACACATCGTCGTGTCGTGCTACCATCGAATCCTCTTAGTCT
+
A@BCABBDBBBDCBBCCCCCJCCBB>BBD?CBBB@A?A@CCCDBBB@CC@B@BBDCCCCC3C@CCCCCCGCAAA<ACCBBB3BC?A>ACC:CCC?BBB>??C??<??BB?BBB>BAAAB@AB::;>CB@@@<??BB???:8:A<<:=<AAC?BBBBBBBC?CCAA==;AD;@?;-787888(676-555555#52+288899><96989>>>:?5;:<8718;;:::9,--0666(,-2--.3..(.677:888::::>>>?9957717>AAB@?;5;8818<<?@
@ATNG8:01561:04539
GATGGAGCGCACACATAGATACAGTACTCATTCGTTTCGGAAGAGACAGGTACGTTAATAGTTAATAGCGTACTTCTTTTTCTTGCTTTCGTGGTATTCTTGCTAGTTACACTAGCCATCCTTACTGCGCTTCGATTGTGTGCGTACTGCTGCAATATTGTTAACGTGAGTCTTGTAAAACCTTCTTTTTACGTTTACTCTCGTGTTAAAAATCTGAATTCTTCTAGAGTTCCTGATCTTCTGGTCTACTACACTGTACTCTACCATCGAATCCTCTTAGTCT
+
<<@=:B;66==@@ACBAAACBB:;;@@AA@@?@BBD>BB?B?;;;B=GCACAC;;898AA>A9;7;BBABA@?C<?>>==,:;59=CC>BABC@DFKAFC;;;BCBBABCCCEEDC?@@C@C@CCBB9:9C@DDDD?CBCBBBCCCBBBCB@?@@BAA>ADAD>@@BCCCCBB?BBBBB:A=A>;;:;:*;CAAB>CHKIEEEFIE@DCCD5AAACDAD@CB>BBCCDCA>A@BBBCAA=@@CBBBBBBCCBBBBBAADDBBAA>;;;;B?BD@BCB?BCB??
@ATNG8:01563:04554
GATGGTAGTGTCAGTGCGCGTCGTCCAGAAGATCAGGAACTCTAGAAGAATTCAGATTTTTAACACGAGAGTAAACGTAAAAAGAAGGTTTTACAAGACTCACGTTAACAATATTCAGCAGTACGCACACAATCGAAGCGCAGTAAGGATGGCTAGTGTAACTAGCAAGAATACCACGAAAGCAAGAAAAAGAAGTACGCTATTAACTATTAACGTACCTGTCTCTTCCGAAACGAATGAGTACACATCGTCGTGTCGTGCTACCATCGAATCCTCTTAGTCT
+
A@A>@CCDDCBBBDCEDCCCCCBAA?BAA?ACA@@D@B@BCCCCBB?BC@D@BBBAAAAB2B@BBBABBBBB@@8>>=>@@@0@A=A<@@@7@AC>C;;;CBB@@>@?BD?BCC?BCABBCCDEBBBBCCB?BCCC@BBBBBBAB?B?BDD@CCAACCBB?BCA@AA?BD@>>><>>AA@:@>><>CDDC/CC?C<<<?AABD9=:>A@@7:7;ABBB?CCBBA9949=@AA=BBB?BBCBBBBBBEC>>?BBBBBAAAAABBD?B@@AB@BB?BBB?@AAAB
@ATNG8:01565:04535
GATGGTAGACATATCGTACTCTCTGTACTCATTCGTTTCGGAAGAGACAGGTACGTTAATAGTTAATAGCGTACTTCTTTTTCTTGCTTTCGTGGTATTCTTGCTAGTTACACTAGCCATCCTTACTGCGCTTCGATTGTGTGCGTACTGCTGCAATATTGTTAACGTGAGTCTTGTAAAACCTTCTTTTTACGTTTACTCTCGTGTTAAAATCTGAATTCTTCTAGAGTTCCTGATCTTCTGGGTCTACGCTCGTCGCGCTACCATCGAATCCTCTTAGTCT
+
::<<@BBCCCCCCCCCBBBCC=::CCBCCA;;4;BBA<@@>@A@@@CBBB?BACAA<?;?BBD@C?BA@CBBB9:23;;;;+8;6@888'23736;;;6;@489?CCA<@>==>>>=8>>>8=8<>===???;?@@@388>>>=>>==???8//65///6<=7@6AA???@@==:;=;=@.5/6777778(7=666(//6//.<::=/655'277794948848AAA<8<5948>>>::7:@@@9@CA>>=A>>=>>@@A??>><>>>DD<>>:>==8====@
@ATNG8:01565:04567
GATGGTAGCGAGCGAGTGTGTATACCAGAAGATCAGGAACTCTAGAAGAATTCAGATTTTTAACTCGAGAGTAAACGTAAAATGAAGGTTTTACAAGACTCACGTTAACAATATTGCAGCAGTACGCACACAATCGAAGCGCAGTAAGGATGGCTAGTGTAACTAGCAAGAATACCACGAAAGCAAGAAAAAGAAGTACGCTATTAACTATTAACGTACCTGTCTCTTCCGAAACGAATGAGTACGATGAGATCTCGTGTGCTACCATCGAATCCTCTTAGTCT
+
5<>?@CCCC==666665=??ABB@A266@7;;>BBB@C@BBBBBA??::588>@@;;;;:$57<<<@<=<===@8@@===<+9330404==156<9;;;<<<998383893949.4;@@@B;;;CEEFCBAA?B@;;7;??<;000*/4//504;44455;7?@CA@A=??:=>>399>>>89:99<<;;;.8?7C=BBBBA=>7;7;?>>1838?CDCICABBBAA=@5;;:65>>9<<<ABBBBBBBBBBBCBAAACB???BB?B@666,//6:9:9=@@@A
@ATNG8:01566:04537
GGATGGTAGGTGCACATGAGTGTATCCAGAAGATCAGGAACTCTAGAAGAATCAGATTTTTAACACGAGAGTAAACGTAAAAAGAAGGTTTTACAAGACTCACGTTAACAATATTGCAGCAGTACGCACACAATCGAAGCGCAGTAAGGATGGCTAGTGTAACTAGCAAGAATACCACGAAAGCAAGAAAAAAGAAGTACGCTATTAACTTATTAACGTACCTGTCTCTTCCGAAAACGAATGAGTACGATGAGATCTCGTGTGCTACCATCGAATCCCTCTTAGTCT
+
-(-55058=+0:A==666>BBB@@;=<CBB?=;?:;:092999>??>;?@00/:9;<===+=:?><<<955559,5:;==>>+==5:.555&4993:;;;<;<;;0403:2833-3333:>><==?CB@BAA699::69655<<4319.544249445<<@7?8889=49?7;>:6::::;3333,333333#3939344==;;;59555/55.5.5599975555444.4.4444&4<<7<:::<<<;:444;<?A<778AA9000/(//655/777.566-5=;77
@ATNG8:01568:04568
GATGGTAGACACGTGTGCTCTCTCGTACTCATTCGTTTCGGAAGAGACAGGTACGTTAATAGTTAATAGCGTACTTCTTTTTCTTGCTTCGTGGTATTCTTGCTAGTTACACTAGCCATCCTTACTGCGCTTCGATTGTGTACGTACTGCTGCAATATTGTTAACGTGAGTCTTGTAAAACCTTCTTTTTACGTTTACTCTCGTGTTAAAAATCTGAATTCTTCTAGAGTTCCTGATCTTCTGATATGACTAGTGTACTACTACCATCGAATCCTCTTAGTCT
+
@ABC?@A@=<<99;95559;<<=;;;=BCCCC@CBBB=BB?B?BBBBCCC;;;AA@=@598?@9?<AABBBBA>A;::9:9(/83;00*/87=6>0.*-:+-.--8838>??===A6;;>;?;@A@AA?;717<<>-//===A?>>@>>>>>@@<?>><>A<A=>>>>>?>??7:;;AA5B;>:;;;;;*:=888)688676>;;;;??>?/;::9;4969729??@>>D=A:?????A<BBAA@??@@@@@@???BBA???@E8;;;;;=??=BAA<C>>>;
@ATNG8:01570:04552
GATGGTAGAGTACAGTGTAGTAGACCAGAAGATCAGGAACTCTAGAAGAATTCAGATTTTTAACACGAGAGTAAACGTAAAAAGAAGGTTTTACAAGACTCACGTTAACAATATTGCAGCAGTACGCACACAATCGAAGCGCAGTAAGGATGGCTAGTGTAACTAGCAAGAATACCACGAAAGCAAGAAAAAGAAGTACGCTATTAACTATTAACGTACCTGTCTCTTCCGAAACGAATGAGTACGTGTGACGTACGTGTGCTACCATCGAATCCTCTTAGTCT
+
;99=466ABBBB;:;AAAEDCBBBC<?@@8<CBCBD@B?BBBB?99289:?:@977;;<=+=8?CAA@BBBCCD>CBBAA@@,;;594>@@7BAA<AB;;:@=::698<<9>BB?AAABCCE<;;AAACBCC@DCBB?;:;CAAAC@D?B@@=@BB;::BB?BBCCCD@AA=8998?=@@>5>00,0@@A@0=;-6///=899::>9>;<>4:297@@A=??999=><?<?>>36//(/6;:B=BBB=>=BBAA@AA@@AAB889?AAAAA=@A;>>>;?BA>=
@ATNG8:01573:04534
GATGGTAGTGTCATATGAGAGTGTGTACTCATTCGTTTCGGAAGAGACAGGTACGTTAATAGTTAATAGCGTACTTCTTTTTCTTGCTTTCGTGGTATTCTTGCTAGTTACACTAGCCATCCTTACTGCGCTTCGATTGTGTGCGTACTGCTGCAATATTGTTAACGTGAGTCTTGTAAAACCTTCTTTTTACGTTTACTCTCGTGTTAAAAATCTGAATTCTTCTAGAGTTCCTGATCTTCTGGTATGACTAGTGTACTACTACCATCGAATCCTCTTAGTCT
+
:<==@CEBBBBCCBCBBCCCCCCBBBCCDDAA>ADDG=BB?C?CDCCCBCADDCCC@B?BCCC@D?BBBDBBBDC?BBBBA1A@<@?BC>BCCF@BCB@CC?BBBCCC>BBCCCCCC=BBD@C>ABCCABCC@C@CC9::BDDCBBCCCCDBBBBACCB?BB<@=@BCBCCECC?A@@A@7@@C?BCCCC2BA@@@;B@BDCECCCC@CGDE5BBBCGACACC?BBCCD@@?@?BBBCBB?ABB>BCCECCCCCCCDCCCCCCCC@C@@@B?BB@9:9?CA@AC
@ATNG8:01574:04570
GATGGTAGTAGTACACTAGTCATACCAGAAGATCAGGAACTCTAGAAGAATTCAGATTTTTAACACGAGAGTAAACGTAAAAAGAAGGTTTTACAAGACTCACGTTAACAATATTGCAGCAGTACGCACACAATCGAAGCGCAGTAAGGATGGCTAGTGTAACTAGCAAGAATACCACGAAAGCAAGAAAAAGAAGTACGCTATTAACTATTAACGTACCTGTCTCTTCCGAAACGAATGAGTACGAGAGAGCACACGTGTCTACCATCGAATCCTCTTAGTCT
+
@@@>@BCBCC@@ACCCCCCCCCAAA?BAB>BACB@@?A@CDDDBBD@CC?A?AAABBBBB2B@BCCCCBAB???:?BCCEEE5;;8;=BBB<CEIAGCCCCBB996;?BB@CCC@CCBCCCCCCCCDDBBBB@CCCC?B@A@@@AB?B@CAA?ACBBBBBB?BCCCCC?BB???@>AABCC:??A=ABBBB3@C=@876AA<==495;>?@5;7;?BBB??@?BAEC>A>ABB>BBB?AACBDBBBBBBB>@BBBCBCAA;::A@=C:::>=DD===><AA>>>
@ATNG8:01574:04573
GATGGTAGACACGTGTGCTCTCTCGTACTCATTCGTTTCGGATGAGACAGGTACGTTAATAGTTAATAGCGTACTTCTTTTTCTTGCTTTCGTGGTATTCTTGCTAGTTACACTAGCCATCCTTACTGCGCTTCGATTGTGTGCGTACTGCTGCAATATTGTTAACGTGAGTCTTGTAAAACCTTTCTTTTTACGTTTACTCTCGTGTTAAAAATCTGAATTCTTCTAGAGTTCCTGATCTTCTGGATAGCGACGCGATATACTACCATCGAATCCTCTTAGTCT
+
=8:<><<@<BB>@;<;;;>>>>B@AA@9559;6?A@D:@A?:;9;;A=BC@C@;898<-7388497=?A>==::=6@AAA@2@>8?99927<<A:977>@A=A@A?89487=9@BBB<>>>:=::;///6995<===5;;:<<9>>>>BAA@?;;6;;;:>>:?;===>>??AA<@?@ED/?188*8===?/<=;;;.7-----99-/(/555'3/65@6@;>?;@?AB;;;<A:=>A>>>;>BB=>===;;;;;;;>>;;:<=;;:<:::>4::;;;<6:///8
@ATNG8:01577:04537
GATGGTAGATACTCGCTGATACACCCAGAAGATCAGGAACTCTAGAAGAATTCAGATTTTTAACACGAGAGTAAACGTAAAAAGAAGGTTTTACAAGACTCACGTTAACAATATTGCAGCAGTACGCACACAATCGAAGCGCAGTAAGGATGGCTAGTGTAACTAGCAAGAATACCACGAAAGCAAGAAAAAGAAGTACGCTATTAACTATTAACGTACCTGTCTCTTCCGAAACGAATGAGTACATAGATATACGTATAGCTACCATCGAATCCTCTTAGTCT
+
95=>:B9;6AA@@;;666A?;>@@@8@:924494<A:B8BAA???B?AA?A?BBBBBCCC1A=?@<@@A@BCCA889;;;;;$9@97*///&///)/7/0/=;;?<@<@B?BBB?BBBBCDDECCCDCCC;;7:A@B?BAAACCCB=A=@;;4:BBBAA??<?AA?=@:?@<999:@?999*99929===<.;?8@566AA==>:>>B@??<B<@@CAA>AAA@@@A=A:;;>6=00*000=@AABABBB998=<767????@?@=A;;;C=BC=888=BAAA@
@ATNG8:01528:04604
GATGGTAGCAGACGTGACAGAGCGCCAGAAGATCAGGAACTCTAGAAGAATTCAGATTTTTTTACACGAGAGTAAACGTAAAAAAGAAGGTTTTACAAGACTCACGTTAACAATATTGCAGCAGTACGCACACAATCGAAGCGCAGTAAGGATGGCTAGTGTAACTAGCAAGAATACCACGAAAGCAAGAAAAAGAAGTACGCTATTAACTATTAACGTACCTGTCTCTTCCGAAACGAATGAGTACTATGTAGAGCTCTATACTACCATCGAATCCTCTTAGTCT
+
@C@>?B@A@BDBBBBBCCCCCBD996;;;89@ABAB7;8;ABCBBB@BC@B?BBCCCCCAFC#==<===BBBBC=1;8;:::::%;?>B@?@@0?C>:@E=BBDDCC?C@CC@B@A>ABBBCCCDABBBBCCA@>AB@@>AAA@CC999;@DBB?CCBAAABB@CCBBBB;>>8999<@@???8?A@;:::::.9=:>>>>@?>>>1618>>>6;7;@CBB?BA:::AA>A@BBB>ABB????DDCBBBAAABA>??;;;???;;;D=BBAAA=@@:::98<A999
@ATNG8:01529:04612
GATGGTAGGCACTGCGCACACACCCAGAAGATCAGGAACTCTAGAAGAATTCAGATTTTTAACACGAGAGTAAACGTAAAAAGAAGGTTTTACAAGACTCACGTTAACAATATTGCAGCAGTACGCACACAATCGAAGCGCAGTAAGGATGCTAGTGTAACTAGCAAGAATACCACGAAAGCAAGAAAAAGAAGTACGCTATTAACTATTAACGTACCTGTCTCTTCCGAAACGAATGAGTACACATCGTCGTGTCGTGCTACCATCGAATCCTCTTAGTCT
+
44;=::;;:655==666>>BBABC?CBCABBBB;;7<>A@@B@@@@DC@B?@CB;;;;:':2788::<;;9991456BDFD+>B=B8@@@4@B@7<9>>BB9:;?B?BA>AAB9;;CCCHHCBC;;;@@BB@B@@@=@??@@@BB=<<8....8556:B>BBBB@B?@A@AA:6;;333,39968==<<,<;5///97667>9>:999=494;:@::7:@BA@@B>@>@BD>BBB?BBB??=?A888775:33377333::::7;;===8==743227;;<:
@ATNG8:01530:04618
GATGGTAGCACGAGTCACTCATATCCAGAAGATCAGGAACTCTAGAAGAATTCAGATTTTTAACACGAGAGTAAACGTAAAAAGAAGGTTTTACAAGACTCACGTTAACAATATTGCAGCAGTACGCACACAATCGAAGCGCAGTAAGGATGGCTAGTGTAACTAGCAAGAATACCACGAAAGCAAGAAAAAGAAGTACGCTATTAACTATTAACGTACCTGTCTCTTCCGAAACGAATGAGTACGAGAGTCAGAGCAGAGCTACCATCGAATCCTCTTAGTCT
+
4444055:@BA@;@<::6=<<56;=8=BB<;<@=00)/599:;;:<74/+0)/0///;;;+/+/:;///77:::27899999(9>;>2:;;*:@B>@AAB@@<;?<??BA=A@@6;;BBCCCCCCBCDCBBC@BBBB?A@BBBBBC=A=A;;6;AAABA=D>BBBB?@=@A>@BB=@@@BA9>77/9<===,=@=;;;GEBAAA:>:==A@<@<@BD;;8;A:::AB@C@ABA;??>=@@@B???A???CCCECAAACBB??@@A<A===>8==:8885;????
@ATNG8:01538:04593
GATGGTAGTATATCGCGTCGCTATCCAGAAGATCAGGAACTCTAGAAGAATTCAGATTTTTAACACGAGGAGTAAACGTAAAAAGAAGGTTTTACAAGACTCACGTTAACAATATTGCAGCAGTACGCACACAATCGAAGCGCAGTAAGGATGGCTAGTGTAACTAGCAAGAATACCACGAAAGCAAGAAAAAGAAGTACGCTATTAACTATTAACGTACCTGTCTCTTCCGAAACGAATGAGTACACATCGTCGTGTCGTGCTACCATCGAATCCTCTTAGTCT
+
:<@?@DBBBBBBBBBCCBBBBFCCC@BBB?CCCCBB?C?CCDEDBB?CC?C@??@CCCCC3C@CBDAAC?CCBBB=BABBBCC5BB=@4::;6;CDADGCCCCCCC@C@CC@DDD=B@@?DCBBBBBCCBBAB@DD@@=BCCCBBBC>A<@??<@CCCCCCC?CCAAAA?BD?@@B<>>@@@9A??<?BBBB3BC?C:::ABBAA:>:=>@B7;6:AC@@=@BAAABB?B?BCD=CCC?AAACCBAAABBBBBBBBB?@?BBBBBB?A@@AD?DD=AAA?DBBAA
@ATNG8:01538:04616
GATGGTAGTATATCGCGTCGCTATCCAGAAGATCAGGAACTCTAGAAGAATTCAGATTTTAACACGAGAGTAAACGTAAAAAAGAAGGTTTATCAAGACTCACGTTAACAATTTTGCAGCAGTACGCACACAATCGAAGCGCAGTAAGGATGGCTAGTGTAACTAGCAAGAATACCACGAAAGCAAGAAAAAGAAGTACGCTATTTAACTATTTAACGTACCTGTCTCTTCCGAAACGAATGAGTACACATCGTCGTGTCGTGCTACCATCGAATCCTCTTAGTCT
+
:><<?BCBAADDBBBCBBBCGDD994;@@<@AAACCBCACCCBBBC?CD?C@B@>9:::-;>ABCCBB??789/9@@?=>::$9:5;)//)///;7///9===6609=?@9@@@3?@BDDCEFCCCCGCC??<?C??<ABBB@A??=A?CCC?CACDCCA@>ABBBAA=AC=99949999929@@<:8888(6=6=788A??888)84::888)818>A@?<?AAABBB@C?CCC=CCC?BCBBBBBBBBBA>=BCCC??????BBC?B???B?BB?B??<ABA>>
@ATNG8:01544:04599
GATGGTAGAGTACAGTGTAGTAGACCAGAAGATCAGGAACTCTAGAAGAATTCAGATTTTTAACACGAGAGTAAACGTAAAAAGAAGGTTTTACAAGACTCACGTTAACAATATTGCAGCAGTACGCACACAATCGAAGCGCAGTAAGGATGGCTAGTGTAACTAGCAAGAATACCACGAAAGCAAGAAAAAGAAGTACGCTATTAACTATTAACGTACCTGTCTCTTTCCGAAACGAATGAGTACTGTATCTATGTGTGCGCTACCATCGAATCCTCTTAGTCT
+
A<@>@CCCCCCCDCBCBCCCCCDBB@BCC@CCCCCB@C@BBCCCAA?AB>A?BBB@@@@B2B@BBCACCCBBBB>AABBBBB5BB<A5;;;.;CCADBBBDECCC@B@BB?BBC>@@BBCDCCCBBCCCCDC@BBBB?BCBBCCA@>B@C@@>@BCDCCBA?ACCCCA>BB>BBA;>?AAA;A@@;>@?@?2@C@C>=>@@???696:=@A5:6:>@@@?C@@>>999/:?@@A>BBB?BDBBBBBBCBBBCBBBBBBBBBAAAAA=AAA>>8=>:6766<A999
@ATNG8:01552:04592
GATGGTAGCGCATATCAGCGCAGCCCAGAAGATCAGGAACTCTAGAAGAATTCAGATTTTTAACACGAGAGTAAACGTAAAAAGAAGGTTTTACAAGACTCACGTTAACAATATTGCAGCAGTACGCACACAATCGAAGCGCAGTAAGGATGGCTAGTGTAACTAGCAAGAATACCACGAAAGCAAGAAAAAAGAAGTACGCTATTAACTATTAACGTACCTGTCTCTTTCCGAAACGAATGAGTACGATGAGAGAGCTCTCTCTACCATCGAATCCTCTTAGTCT
+
ACAB?B<9;BCC@ABCBBBCCCBBB=BCC@CCCCAA<A<BBBBBCD@BA>A?BBBCCDDD1C@CCCCCBBBDDD9DA@@CDD1CB=@2999.;CE?CAAACCC;98:?BB?CAC?CACACCACDDACCCCBB>CDCC?BBCBBBBB?B@CA@?@CCCCDBB?ACCBBB@AA>BA?8;<877)9>>;99::::%:??C:89BBBBF>?<>??=1718>BBB@BABAA@@@8?>;;;6;CB@CBCDCBBAAAAACCCBBB@@??775AB>?8:8A9>>;>>><AA><<
@ATNG8:01552:04613
GATGGTAGACATATCGTACTCTCTGTACTCATTCGTTTCGGAAGAGACAGGTACGTTAATAGTTAATAGCGTACTTCTTTTTCTTGCTTTCGTGGTATTCTTGCTAGTTACACTAGCCATCCTTACTGCGCTTCGATTGTGTGCGTACTGCTGCAATATTGTTAACGTGAGTCTTGTAAAACCTTCTTTTTACGTTTACTCTCGTGTTAAAAATCTGAATTCTTCTAGAGTTCCTGATCTTCTGGTGTCGTCTATCATGTACTACCATCGAATCCTCTTAGTCT
+
98784=:ABCBBBCCCDCCCCCCCCDCDDCBB?BA@@<@@=@?AABBBBB@CBCBA>B@BCBB>B?BBAAACBA@;9::::$3969766-5?AB?CEC?BB598ACBB=ACAAA@@@7==C;?;>;;;>>>>;AA>>9>=<<>===?A?@@@@@@;???<@B=A=???@@@@@C;>====5=<A<=>>>=/<=666.666///=:;>18888(6=>@A=B<8838<<====:>8==>===<>>A=@=:::=///:=@B??@AA=>:>C;:<<@@;>@@9@@666
@ATNG8:01553:04583
GATGGTAGTGTCATATGAGAGTGTGTACTCATTCGTTTCGGAAGAGACAGGTACGTTATAGTTAATAGCGTACTTCTTTTTTCTTGCTTTCGTGGTATTCTTGCTAGTTACACTAGCCATCCTTACTGCGCTTCGATTGTGTGCGTACTGCTGCAATATTGTTAACGTGAGTCTTGTAAAACCTTCTTTTTACGTTTACTCTCGTGTTAAAAATCTGAATTCTTCTAGAGTTCCTGATCTTCTGGAGATACACATGATACTCTACCATCGAATCCTCTTAGTCT
+
>;>?@DCBBCDCC:;;EHCFCJCCC;;;BB@@=AA@A9BB@B@CDCCCCC@CBBBB:;;B;92;>@BBBAB@@<:000000%0@+/000+09=A=BBC@CD8:<AAAB>BCCCECCF@CCC>B>BEEBABAC=A@@@<@ACCCFCCCCDDCCBBB@BBB?AC?B89;CBBBDBB?A@@@@9@?B?ABBBB2ABBDE9:9CBCCDCCB4::::*;BBCG?A?AB@BCBBBCE?B?BBBCBA=A@@=@CCECCCCBBCBBCCCCCAA>@ABBC@BB>??@?BDBAA
@ATNG8:01563:04582
GATGGTAGTGTCAGTGCGCGTCGTCCAGAAGATCAGGAACTCTAGAAGAATTCAGATTTTTAACACGAGAGTAAACGTAAAAAGAAGGTTTTACAAGACTCACGTTAACAATATTGCAGCAGTACGCACACAATCGAAGCGCAGTAAGGATGGCTAGTGTAACTAGCAAGAATACCACGAAAGCAAGAAAAAAGAAGTACGCTATTAACTATTAACGTACCTGTCTCTTCCGAAACGAATGAGTACTATAGACTATCTGAGACTACCATCGAATCCTCTTAGTCT
+
7::<@?AABBCCBCCCECBBCCCDC@DCC@CCCCBA=A9;;BCCCA?CDAC?AABBBBBB3B?CCDAAAAACCC>AAAAA@@0;;4;<@AA9ACB?DCCCBBC@@=A@BB?ABB?BBDACCCCFCCCCBCBB?BBBB<?@B@BBBB>@<@997:BBDDBBB?CAAABB?BB?BBE<?????8===;::9999%9@;A888A@@?@:>:=BBB7;7;@BAA?AAAAABC?A?::97:BB?BABBBBBAABCCBBB@@AAABCBBB??;?>>>B?BB?BCC?BBBBA
@ATNG8:01563:04629
GATGGTAGCAGACGTGACAGAGCGCCAGAAGATCAGGAACTCTAGAAGAATTCAGATTTTTAACACGAGAGTAAACGTAAAAAGAAGGTTTTACAAGACTCACGTTAACAATATTGCAGCAGTACGCACACAATCGAAGCGCAGTAAGGATGGCTAGTGTAACTAGCAAGAATACCACGAAAGCAAGAAAAAAGAAGTACGCTATTAACTATTAACGTACCTGTCTCTTCCGAAACGAATGAGTACGAGAGTCAGAGCAGAGCTACCATCGAATCCTCTTAGTCT
+
4<;=?CBBBCCDCDCCBBCDCCBBA@CDC?CBC::<@C@CBB??AC?BB@C@A@999???.??BBAAACCCBBB=BBCDDDD5;;6;<AAA9BCC@DCCCCBD@A>A@BB?CBB>BABBBCCECCDDDCCAB?BCBB>@@AA>??B?C@CBB?BDDDCAAB?BBBBA@?BC?>>?49:999,9<;;9999:9%0<7;///@=A?@:>:=>AA7;7;BBAB?BCA@@A@;><9995:BB?CBACBBBBBBBBBBCCAAABBB@?AAA<A>>>A;9946766<@@AA
@ATNG8:01564:04611
GATGGTGTCTGCTCTGACTCTCGTACTCATTCGTTTCGGAAGAGACAGGTACGTTAATAGTTAATAGCGTACTTCTTTTTCTTGCTTTCGTGGTATTCTTGCTAGTTACACTAGCCATCCTTACTGCGCTTCGATTGTGTGCGTACTGCTGCAATATTGTTAACGTGAGTCTTGTAAAACCTTCTTTTTACGTTTACTCTCGTGTTAAAAATCTGAATTCTTCTAGAGTTCCTGATCTTCTGGTGTCGTCTATCATGTACTACCATCGAATCCTCTTAGTCT
+
;ACC@CBBBAA;@@@AAAABBABCCBBBBB?AAAB<BB>B@DCCCCCDACCA@@<B>ABAB@BACCCCCCDEC>A@@@?0@@=ACBB<ABAA?ABE@DF:;;DDBB@BBDGDCCC?BAC@D@@@@CBBBB@DCCC?BCC:;:BBCCCCCBA??<:;;?A@<A?AABECCBCB@B<;;;*:;A=;;;;;*<A@AA<AADCCBBBBB?BCCC5A@ACC?C@CB@DBB;;;@<@=@?@@AC@AAC?BBBCA@@@ABCCBBCCBBCD?C;;;C@@?<:::?BC<<;
@ATNG8:01566:04583
GATGGTAGGAGACACGTCGCACACGTACTCATTCGTTTCGGAAGAGACAGGTACGTTAATAGTTAATAGCGTACTTCTTTTTCTTGCTTTCGTGGTATTCTTGCTAGTTACACTAGCCATCCTTACTGCGCTTCGATTGTGTGCGTACTGCTGCAATATTGTTAACGTGAGTCTTGTAAAAACCTTCTTTTTTACGTTTACTCTCGTGTTAAAAATCTGAATTCTTCTAGAGTTCCTGATCTTCTGGTGTCTGATCTGTATCACTACCATCGAATCCTCTTAGTCT
+
::>>@CCC?CDBBBBLAAADCCBBBBBBCCBC@BCFL>BC@CA::;CCCC@CECFC?B8;9@?;?>ABBBBBBB?999:::(3>6<BBB;BBAC?BBBACC>?=?A:949AA@BBAA=AAA=A=?@>A>::;<AAAA;AAAAAAAAACCABB?::3;;;5;>;>>DA@=>>A@?4:88889(84<1:;BCBA'88///(/56/..9::=-6676(5877;6<4::2:===B<;8;=BAAAAA9==B<AA;;;A@@@@@AA==<A?=?;@@AAB=::6:996;=888
@ATNG8:01566:04615
GATGGTAGGCGAGAGTGAGACGCAGTACTCATTCGTTTCGGAAGAGACAGGTACGTTAATAGTTAATAGCGTACTTCTTTTTCTTGCTTTCGTGGTATTCTTGCTAGTTACACCAGCCATCCTTACTGCGCTTCGATTGTGTGCGTACTGCTGCAATATTGTTAACGTGAGTCTTGTAAAACCTTCTTTTTACGTTTACTCTCGTGTTAAAAATCTGAATTCTTCTAGAGTTCCTGATCTTCTGGATACACTCATGTGCACCTACCATCGAATCCTCTTAGTCT
+
44<>;@BB?BBBBBBCCCCC99;ADBBBCC@?<@@@@<AB?B@BBCCCBB?BBBBB@D?AAAC?C?BBBBBAA>A9999:9.7C=BBCC>BAA@78::49:49AA@AB?BBDB?B@@;;;=;?;>>===;;;7<=;;5;=@=??;;:@====>>>=BBB=>><>7;;??AAA>>:==DDD5A3708::::*:>88817==?@??>=>19889(6;;77056??;AB>>>AA=B=D??@AA9;;;<>>?DE==>>888A@@@=A>>;>888B=BB<;;;=@@>==
@ATNG8:01570:04620
GATGGTAGATACTCGCTGATACACCCAGAAGATCAGGAACTCTAGAAGAATTCAGATTTTTAACACGAGAGTAAACGTAAAAAGAAGGTTTTACAAGACTCACGTTAACAATATTGCAGCAGTACGCACACAATCGAAGCGCAGTAAGGATGGCTAGTGTAACTAGCAAGAATACCACGAAAGCAAGAAAAAGAAGTACGCTATTAACTATTAACGTACCTGTCTCTTCCGAAACGAATGAGTACACACTCTCATATGACACTACCATCGAATCCTCTTAGTCT
+
?<BB8<<@@A@;@;9<ABBAB@BCB=BCB>BBB@A@?B?@????>B???<=8=?887>??1<7<@@<>=B><>A987;;:::';@;=4:::&5<<;=?;@;==CC@C@AA=A@@?AACCBABBHECCCBCBB?ABCC>A@CCBBAA=A<@;<7;B@@ABBC@CEBCBB>AA?ABB@CAABB=ABB?BBCBB2BB@>;;????==:=<>>AA<?<>>BCD?ABBAABA@C@DCC>@???BBECBBBCBABABCB@>>>BBCBCCCC@CAAAB@BC@BCB>B@BCC
@ATNG8:01571:04616
GATGGTAGGCACTGCGCACACATCCCAGAAGATCAGGAACTCTAGAAGAATTCAGATTTTTAACACGAGAGTAAACGTAAAAAGAAGGTTTTACAAGACTCACGTTAACAATATTGCAGCAGTACGCACACAATCGAAGCGCAGTAAGGATGGCTAGTGTAACTAGCAAGAATACCACGAAAGCAAGAAAAAGAAGTACGCTATTAACTATTAACGTACCTGTCTCTTCCGAAACGAATGAGTACGTGTGACGTACGTGAGCTACCATCGAATCCTCTTAGTCT
+
>:>>?BBD@CBBBBBCCCCBBCECE>CCD?BBCCBB?B@CCCBBBC?CC@C@BBBBBBAB1B?BAB@ABBCBBB<@@AAA@@,@@=>2;;;6;CCGCBBCFDC;:8<@CCACCD@BB??ADCCCCCDCCCCC?CBBB>@@@A@?@B796:::5;EBBBBCC?CAABBA?CC?AAB=@@999,9=<<9999:.9A=B;;;AB@@?;?:=>AA:><>AC@@=@A@@ABB?B?BBB>BBB@BBBDDBBBBBABBBBBAABBCBBBCBB?B>??C?CC?>;;=AA>;;
@ATNG8:01573:04600
GATGGTAGTCTCAGATAGTCTATAGTACTCATTCGTTTCGGAAGAGACAGGTACGTTAATAGTTAATAGCGTACTTCTTTTTCTTGCTTTCGTGGTATTCTTGCTAGTTACACTAGCCATCCTTACTGCGCTTCGATTGTGTGCGTACTGCTGCAATATTGTTAACGTGAGTCTTGTAAAACCTTCTTTTTACGTTTACTCTCGTGTTAAAAATCTGAATTTCTTCTAGAGTTCCTGATCTTCTGGTAGAGCGTGCATATATCTACCATCGAATCCTCTTAGTCT
+
C;;6;@>CCBCCDCBBCCDDBHDBBBCDDCBB@CDCC>DDAD@CBBBEDD@BCCCD?B>@@AC@D?BBCCCDCBB<?@@@@0@D>AACC=A@AA=ACEACD;;;;C@A?ACEE@AAB?BDD@C@DCBBBBBC@CCCB@CCCBBBC::;AA;;;CB@B<;6;B>B=B@@ABBCCFGBBBCC:D>C=;;<;<*;DCDG?FCFCFCCBBC<@@@@0@AAAC5;;8;A?DBDEDDC?C?CCCCBB?A:;:;DDCCCCBBBACCCCCAAAC@CA@AD?BB@AAA>AB@AA
@ATNG8:01573:04614
GATGGTAGGTGCACATGAGTGTATCCAGAAGATCAGGAACTCTAGAAGAATTCAGATTTTTAACACGAGAGTAAACGTAAAAAGAAGGTTTTCAAGACTCACGTTAACAATATTGCAGCAGTACGCACACAATCGAAGCGCAGTAAGGATGGCTAGTGTAACTAGCAAGAATACCACGAAAGCAAGAAAAAGAAGTACGCTATTAACTATTAACGTACCTGTCTCTTCCGAAACGAATGAGTACTGCGTCTCACTCTCGCCTACCATCGAATCCTCTTAGTCT
+
:>=>?BCB@DCCC@AACBCCCCDBB=ACC@CCCC@@<@?BBBBBCC@DD?B?@@@99999*;>CCCCCCCEEDD?CB?????0=B=C2;;;.;A?BCBDDDDBA?B@BC>CCC>A@CDCCBBBBCCCBBBD@DAA@?BBBBBABB=@=@997:BBBBCCA?ADDCBA>BB>BBA9==888*:?@;@A@@A2AC?C?>>CBC<<7:7:>>A1617?BBA>B:;;BAB?A?AAA<BCC@BBBBBBBCCCBCCCCCCBBCCCD?BBC@AAABD@AA>AAA?CCCAA
@ATNG8:01531:04640
GATGGTAGCGCACACATAGATACAGTACTCATTCGTTTCGGAAGAGACAGGTACGTTAATAGTTAATAGCGTACTTCTTTTTCTTGCTTTCGTGGTATTCTTGCTAGTTACACTAGCCATCCTTACTGCGCTTCGATTGTGTGCGTACTGCTGCAATATTGTTAACGTGAGTCTTGTAAAACCTTCTTTTTACGTTTACTCTCGTGTTAAAAATCTGAATTCTTCTAGAGTTCCTGATCTTCTGGAGATACACATGATACTCTACCATCGAATCCTCTTAGTCT
+
>;==@BCCCBBBBBBEBBCCCCBBCCBBAA;;6;BAB=CB?BABBCCCHA>B@@00-/7;<:B@B@BCCCCAA@A<AA@>@,00+/79>3:99>9=9;5;B89:@BAD@CICCCBCC=@@A=@<ABCBBAAA=@BBB@CDCCECCCDBBBCCCBB?AAA@CC@C?BBBBBBCDC?B@@@@7@=B?BCCEC5@AGEE=AABBBBBBBC@CBCB3CBBCF@C@BD?AABBBBB=@=@BBBBB?BBF?ABCCCDCCCDBBBBBCDCCC?BBBBD?BB@@AA?BCACB
@ATNG8:01534:04647
GATGGTAGCATCATGCATATCTCACCAGAAGATCAGGAACTCTAGAAGAATTCAGATTTTTAACACGAGAGTAAACGTAAAAAGAAGGTTTTACAAGACTCACGTTAACAATATTGCAGCAGTTCGCACACAATCGAAGCGCAGTAAGGATGGCTAGTGTAACTAGCAAGAATACCACGAAAGCAAGAAAAAGAAGTACGCTATTAACTATTAACGTACCTGTCTCTTCCGAAACGAATGAGTACGATGAGATCTCGTGTGCTACCATCGAATCCTCTTAGTCT
+
@?CC:CCCCCCBBAAACCCCEDCCC@CFD@CCCBBC@C@EDEAAAC?BD@B@?@?A@>=>+B?BBBCBCCABBD>ABBDDCC5CC@C=@@@9ABC?BCBCCCCA@?@@CB?CBB=@ABBBBBB?CCEDHCAA>@BBC@BCCBBBBD@B@BBB?BCCCBBBA?BCBBAA>AB@CBB?BBBBB@AABABCCAA/DC?AAABDAAAB?B?CCCC?B?BBBBB?BBBB=>>?C?CCD=BAA>@BBCBBBBBABACCBB@@ABBBBBBBB@B=>>B?AA>899>AA;;;
@ATNG8:01538:04650
GATGGTAGCTCTGCTCTGACTCTCGTACTCATTCGTTTCGGAAGAGACAGGTACGTTAATAGTTAATAGCGTACTTCTTTTTCTTGCTTTCGTGGTATTCTTGCTAGTTACACTAGCCATCCTTACTGCGCTTCGATTGTGTGCGTACTGCTGCAATATTGTTAACGTGAGTCTTGTAAAACCTTCTTTTTTACGTTTACTCTCGTGTTAAAAATCTGAATTCTTCTAGAGTTCCTGATCTTCTGGGCAGACTCTCACACGCCTACCATCGAATCCTCTTAGTCT
+
4<;=@CBBBCCCCCBBBB=BCCCCBCCDCC??:@@?<5<>2;45<;;;BC@CBAAA>B=@@9;6;@C;;=EFCBB>;;;::*9;2;@AA;@@;:5;BB9A@9;;;CAB?BBB@@@AA=AAA?B?CCBBAAAC@CCDD?CCCABACBCCBBB<;;A:;:;;>B;@<@@@@AA@;;155:::0@;@;9:::;:%:BBBC>CCBBAA?==>2::::'99==@;@;@@49;CCBBB@A?ACBBBB;?;;:,9@@ABBBBBBAAB;;9;CC?DBBAAAEE@:::>ABB@@
@ATNG8:01540:04647
GATGGTAGCGCACACATAGATACAGTACTCATTCGTTTCAGAAGAGACAGGTACGTTAATAGTTAATAGCGTACTTCTTTTTCTTGCTTTCGTGGTATTCTTGCTAGTTACACTAGCCATCCTTACTGCGCTTCGATTGTGTGCGTACTGCTGCAATATTGTTAACGTGAGTCTTGTAAAACCTTCTTTTTACGTTTACTCTCGTGTTAAAAATCTGAATTCTTCTAGAGTTCCTGATCTTCTGGGTGTATCAGCGAGTATCTACCATCGAATCCTCTTAGTCT
+
44:<7<<<==CB==ABBAB?CCCBGCBB>>9;29=C=<C=BB?BB==>CF@AA<>GAD?BCBA5;5;55;:::55.54444$44.4:@@4==6605=<9;?266==;><?CBBBCCC@CCC@C=;;;A@BBGAGCCL?@BC;;;BBCCFDDCDMH?AAB@BC?B?BBABBB@@A>ABAAA8B?B?BCHIH5FEBBB<@;;;@@B@AA?AJJJ5CBBCC?B?BB@CBBBBBE@EABCBBBA@C@@@7;;BBCCCAABCCBBBCCBA?AAAABADDAABA?A@CCA
@ATNG8:01540:04651
GATGGTAGAGTACAGTGTAGTAGACCAGAAGATCAGAACTCTAGAAGAATTCAGATTTTTAACACGAGAGTAAACGTAAAAAGAAGGTTTTACAAGACTCACGTTAACAATATTGCAGCAGTACGCACACAATCGAAGCGCAGTAAGGATGGCTAGTGTAACTAGCAAGAATACCTCGAAAGCAAGAAAAAAGAAGTACGCTATTAACTATTAACGTACCTGTCTCTTCCGAAACGAATGAGTACTGTATCTATGTGTGCGCTACCATCGAATCCTCTTAGTCT
+
CCC>?BBBFBCBEBBBCCCCCEEEC>@ACBCCCCBBD?CBBAACC??@=??AAA@@@@@2A?AAADBBBCBBB>??@BDCC5CB=C6;;;6<EIAGCDBCBC;;7:@BB?BCC>AABBCCCCBAADCDCBB?BDCC>AACAA@??<@?B@@?@CCCCCCC?BBCCDC?>><?@A?ABAAA<AAA?:99999%9?<??=;?AABA<?:>>BB<@<?ACBB@BCAAAA@=A=AAB:@@A=>??DBBCBBBBCCBAABBCBAB?AA@@<@DA;;7;A:;;;:=A:99
@ATNG8:01540:04671
GATGGTTGCTCACGTACGTCACACGTACTCATTCGTTTCGGAAGAGACAGGTACGTTAATAGTTAATAGCGTACTTCTTTTTCTTGCTTTCGTGGTATTCTTGCTAGTTACACTAGCCATCCTTACTGCGCTTCGATTGTGTGCGTACTGCTGCAATATTGTTAACGTGAGTCTTGTAGAACCTTCTTTTTACGTTTACTCTCGTGTTAAAAATCTGAATTCTTCTAGAGTTCCTGATCTTTTGGAGATACACATGATACTCTACCATCGAATCCTCTTAGTCT
+
ABA=?B@CBBBCFFCC@AACCBDDDDCCCC@A>ACCE>CD@C@BBCCCCC@CBBBB?B?BBBB?A?CBBAAABBB>BBBBB1BB>BBBB;AAAA?ABB@BB577>CCC?BBBBCCBA<AAA;A:@@??===>;AAAA5;;?<;;;>>>A@?888?9>?><??;?<@A?AA@@>>:>@D@@<@<@999997(6:666.666///::==8====.=@B=>:>=AB=??A@@;<:<:>>>@@AAA5A;A@566AAA???AAAAA?@@@<@@@@A<AA=<==<@@B@@
@ATNG8:01545:04658
GATGGTAGACATATCGTACTCTCTGTACTCATTCGTTTCGGAAGAGACAGGTACGTTAATAGTTAATAGCGTACTTCTTTTTCTTGCTTTCGTTGGTATTCTTGCTAGTTACACTAGCCATCCTTACTGCGCTTCGATTTGTGCGTACTGCTGCAATATTGTTAACGTGAGTCTTGTAAAACCTTCTTTTTACGTTTACTCTCGTGTTAAAAATCTGAATTCTTCTAGAGTTCCTGATCTTCTGGGCAGACTCTCACACGCCTACCATCGAATCCTCTTAGTCT
+
88:=:?CECBBBBBBCDDJCBACBBCBBB@:;.:4:;659259BBBACCC@CBBBB@B?BCCB@B?AAAFBA@@@:;;777)886A:87(889,85<77/78/7;<<78059<=@BBC=???=D<>=>>===C<?@@@@:@@A????>>>@@>::6:>>:>B7;8;??ABB??>:=8888)8:=;@?DDD/BA@A@8==?;;;?C8858AAA/@;;<><A=??;?AAA@@@<?<?AAADB<>>@@8?888>>?@?@@@>======>@@@==8<=8=?B<A@=>>
@ATNG8:01549:04652
GATGGTAGTGTCATATGAGAGTGTGTACTCATTCGTTTCGGAAGAGACAGGTACGTTAATAGTTAATAGCGTACTTCTTTTTCTTGCTTTCGTGGTATTCTTGCTAGTTACACTAGCCATCCTTACTGCGCTTCGATTGTGTGCGTACTGCTGCAATATTGTTAACGTGAGTCTTGTAAAACCTTCTTTTTACGTTTACTCTCGTGTTAAAAATCTGAATTCGTCTAGAGTTCCTGATCTTCTGGCTCTCGTAGACAGATACTACCATCGAATCCTCTTAGTCT
+
@;A>?CDCDBBBBBCDCBBBBCDDDBBBCC@A?ABBC=CD@D?BBCCCDE@CCCCD@C@CCCC?C?BDDBBBCED>???>>0>@:?@A@:?A:;;;LD@CD;=;CBBC?CCEDGCEC?BBB=B@DCCEDDCC>AACC@CCCAAACCDDDBBBCCC@DBC?CB?B<@@CBBBBDC@CCCCB8@;@;:::;:*;AABC>CCCCCCCBAA5;;;;*<CCAA9<8;DBCCBDCDC@D@CCDCCC@BBB@BCCCDEBBBBCCCCBBBDCC?BBCCC@AA?@??<>BABB
@ATNG8:01552:04658
GATGGTAGAGAGAGCTCTCTCATCGTACTCATCGTTTCGGAAGAGACAGGTACGTTAATAGTTAATAGCGTACTTCTTTTTCTTGCTTTCGTGGTATTCTTGCTAGTTACACTAGCCATCCTTACTGCGCTTCGATTGTGTGCGTACTGCTGCAATATTGTTAACGTGAGTCTTGTAAAACCTTCTTTTTACGTTTACTCTCGTGTTAAAAATCTGAATTCTTCTAGAGTTCCTGATCTTCTGGTGTCTGATCTGTATCACTACCATCGAATCCTCTTAGCTCT
+
:://00<BBBCDBBBA<<AEFCCCB9666<<ABAAA:AC?D?BBCCB??<?BBBB?B@CBCC?B?BBAAACBBB?@?A@@2?A8@AAA<@CAA99:B?DF?BAC????CBBABBDD=DAA;><>@===@AA;??==8;:;>======A;;;==<8:996<?:?<?@@???BAA7;;@??/?5;5;;AAA/AB===6=?>889>>@@<ADDD/?9::B>F=@?<@?@@=>>=?=AA==::3:<<4:;;==>A>==AACB>=>===9=@A;;8;B=<;:6:///==
@ATNG8:01553:04641
GATGGTAGCTATACGTATATCTATGTACTCATTCGTTTCGGAAGAGACAGGTACGTTAATAGTTAATAGCGTACTTCTTTTTCTTGCTTTCGTGGTATTCTCGCTAGTTACACTAGCCATCCTTACTGCGCTTCGATTGTGTGCGTACTGCTGCAATATTGTTAACGTGAGTCTTGTAAAACCTTCTTTTTACGTTTACTCTCGTGTTAAAAATCTGAATTCTTCTAGAGTTCCTGATCTTCTGTAGAGCGTGCATATATCTACCATCGAATCCTCTTAGTCT
+
8;;;@=AABB??@BB=CCEGCCBBBBCDCCCC@CFEJ?DD?C?ACCAC;;:;CCCB?B=@@@@=@>ABCBBCBBBA??<<<.8?8;973/3@CB@CCC?@@000@@@B?BBCACBBB?BBB@B<@>BAA>:;<>@AD=AAAA@?>?AABC?:;:>8A;:4;B<A=ACBBBCCDC=C;;;;.;5;5;BBBC3CBBBC;AACBDBAAAB@CCCC5CB@AA<A@BB@BCDBABB9;7;BB;<<@BBCCCBABCBBBBA@A@CCDABB@C@@@?;?@=ABC@EAABB
@ATNG8:01555:04655
GATGGTAGTCTCAGATAGTCTATAGTACTCATTCGTTTCGGAAGAGACAGGTACGTTAATAGTTAATAGCGTACTTCTTTTTCTTGCTTTCGTGGTATTCTTGCTAGTTACACTAGCCATCCTTACTGCGCTTCGATTGTGTGCGTACTGCTGCAATATTGTTAACGTGAGTCTTGTAAAACCTTCTTTTTACGTTTACTCTCGTGTTAAAAATCTGAATTCTTCTAGAGTTCCTGATCTTCTGGAGATATCATCAGCGAGCTACCATCGAATCCTCTTAGTCT
+
?9969>>=ABBBECCCAAAAABBABBBABABB@BCDE=BB@B@BEGBAB@<DCCCC@C?CB;;595@:<<<@=@=;<@AAB0AA>AACC;@?;:6:BB>BC::;@BACACCKCCCCB@BBD=A@ADCCCC;:;;BCB?CECCFDDBBBCB@@@BB?;;<@CD=@=@:;9BBB@A=?:::;-99==9:::;*;AABB>BDCAAAA@?B?CCCC5C;;;B>B>BB>ABCBBBC@D@BCCCCC?B@A=ABBBBBBB@AABBBBCCCBB@CBDCC@CC?BBB?ABAAA
@ATNG8:01563:04644
GATGGTAGCGAGCGAGTGTGTATACCAGAAGATCAGAACTCTAGAAGAATTCAGATTTTTAACACGAGAGTAAACGTAAAAAGAAGGTTTACAAGACTCACGTTAACAATATTGCAGCAGTACGCACACAATCGAAGCGCAGTAAGGATGGCTAGTGTAACTAGCAAGAATACCACGAAAGCAAGAAAAAGAAGTACGCTATTAACTATTAACGTACCTGTCTCTTCCGAAACGAATGAGTACTGCGTCTCACTCTCGCCTACCATCGAATCCTCTTAGTCT
+
@>AB@CBBBBB@@ACCCCBBBCCCC@CCC?CCCDD996;AA@@AG@BB?B?A?BBCCDD5CAGCCCCCCCCCF>@@@AAAA2AA>C5;;09BA=CCDCC@@:97;?BC?CCC?BBDCCBBBCCBBDBBCC@CBBB?@@@@BBCB@B?BBB?BCCCBCBD@DBBBCC?CB>????CC???5=::39=>=>.>A@B?@@BAAAC7959@@>1818>BAA<@B@@@BB?B@ABB<AAA>ACCCDDDBBBCCCCCCCBABBCC@CCB@BBBBC?BB@AAA@DBBC@
@ATNG8:01563:04673
GATGGTAGAGAGAGCTCTCTCATCGTACTCATTCGTTTCGGAAGAGACAGGTACGTTAATAGTTAATAGCGTACTTCTTTTTCTTGCTTTCGTGGTATTCTTGCTAGTTACACTAGCCATCCTTACTGCGCTTCGATTGTGTGCGTACTGCTGCAATATTGTTAACGTGAGTCTTGTAAAACCTTCTTTTTACGTTTTACTCTCGTGTTAAAATCTGAATTCTTCTAGAGTTCCTGATCTTCTGGATACACTCATGTGCACCTACCATCGAATCCTCTTAGTCT
+
::=B9<BBBBB@966;;;=>A>>666=>=C<;7;AAA7;9=@5;;>===A:=@@;;44.438<7;9=BBBBBC@@:<=<<;,<?:<:99(3;;97?@?;?@48893;>6@=88BBB>:>AA<A7:;;??@@=9=@@@,/-3-//887<=><5//;0///556/54977799999175555'59A;A====,883333)--7---77-/)///'..2285:288487775553737@??;=59//,/:<<:;;///<:::@A<A@@<;;::A9<<9=8;5;9///
@ATNG8:01565:04634
GATGGTAGTACATGATAGACGACACCAGAAGATCAGGAACTCTAGAAGAATTCAGATTTTTAACACGAGAGTAAACGTAAAAAGAAGTTTTTACAAGACTCACGTTAACAATATTGCAGCAGTACGCACACAATCGAAGCGCAGTAAGGATGGCTAGTGTAACTAGCAAGAATACCACGAAAGCAAGAAAAAGAAGTACGCTATTAACTATTAACGTACCTGTCTCTTCCGAAACGAATGAGTACGTGTGCGACGTGTCTCCATCGAATCCTCTTAGTCT
+
BCCD@BBCCCCBCCDDBBAA:;;B@<@CEADCCBBB?B>BBBCBBC?BA?B@CCC@@@@@1@@CEAAAEDCBBA=BBAAABA,??;;:;:;(:CE@DCCCDCCAA<A@@@>@EE>A@CBBBBBBCCBAAACDACCCC@DCCBBBAA=B=B::9;BBCCCBB@BBBBBB@BB@BB@9==887):??=@AABB2AKAC???CCCCC?C?BBB@887:ADCB@BBBBBDC?B@@@@;@AA?@@@BBBAAAA@A@ABBBBBBBBB@BBBBB?BB@>>>:@@998
@ATNG8:01573:04653
GATGGTAGGACGAGCGTCTGAGAGGTACTCATTCGTTTCGGAAGAGACAGGTACGTTAATAGTTAATAGCGTACTTCTTTTTCTTGCTTTCGTGGTATTCTTGCTAGTTACACTAGCCATCCTTACTGCGCTTCGATTGTGTGCGTACTGCTGCAATATTGTTAACGTGAGTCTTGTAAAACCTTCTTTTTACGTTTACTCTCGTGTTAAAAATCTGAATTCTTCTAGAGTTCCTGATCTTCTGGTGAGATATGCATGATGCTACCATCGAATCCTCTTAGTCT
+
/977)//87=<@A6555;=<=BCC@BBB@ABC@ICCC=DC@D?BBBCCDC>BB@BA=A=ABBB@HAGFEC>B>>CACCCCC5DE@DBBB<A;;96;;<8<>:;<<>=@<>CCCDDCC>@@C@C@CCAA;;;D@CCCC?BBD;;;AAEDCCBBBBB@;;;=@B:@<@@A@CBBAA59;;;;*;=C>@AAAA0ABBCC>CDDFDCAAAB=@@BB2::9BB?C@CD?B@A@BBB>A@CB;;:B=@@D@BBBCBAABBAABCBCCB;;:699@??:?B>?>?>@A;::
@ATNG8:01529:04708
GATGGTAGAGTACAGTGTAGTAGACCAGAAGATCAGGAACTCTAGAAGAATTCAGATTTTTAACACGAGAGTAAACGTAAAAAGAAGGTTTTACAAGACTCACGTTAACAATATTGCAGCAGTACGCACACAATCGAAGCGCAGTAAGGATGGCTAGTGTAACTAGCAAGAATACCACGAAAAGCAAGAAAAAAGAAGTACGCTATTAACTATTAACGTACCTGTCTCTTCCGAAACGAATGAGTACTGTATCTATGTGTGCGCTACCATCGAATCCTCTTAGTCT
+
ABBL@DCCCDBBCBBCBBCCC@ABA=ABB?BBBBBB=A>@AABCCC?BB>A>???@@@@@.A=ABBBCCAA99929=@@@AB0:;695;>>7BAB?BBBBCBB;;7;=@@=A;:59?AABCCCCBBCCCCAA<AB@?<@@@?BC:99;ADDD@BBDDDCBB?BCCBBB?@@;>==3:::9:9+9==;:9:9:9%9=89:8=AA@@A<><>:@@7;7;ACCC?CB@??AA>A?BBA=B::7:AACBBBCCCCBBAAAACDBBBAAA@@;@AAAA=AA<:;:<A@999
@ATNG8:01534:04697
GATGGTAGACATATCGTACTCTCTGTACTCATTCGTTTCGGAAGAGACAGGTACGTTAATAGTTAATAGCGTACTTCTTTTTCTTGCTTTCGTGGTATTCTTGCTAGTTACACTAGCCATCCTTACTGCGCTTCGATTGTGTGCGTACTGCTGCAATATTGTTAACGTGAGTCTTGTAAAACCTTCTTTTTTACGTTTACTCTCGTGTTAAAAATCTGAATTCTTCTAGAGTTCCTGATCTTCTGGGTGCGCTACAGTCTCTCTACCATCGAATCCTCTTAGTCT
+
A?=B?BLBBCDCC<<<?;<ACCCBGFCBB@;;6;;AB<@A?@@CDBBBCC@CBBBB?C@BAAA?B?BBAAA@>99433===+:93>8//'.///49//*3;033@B@A>>>===>>>;@AC=C;>?@@@>>>;AADD<@=<>@?A>=>???@@@@:;;;<@@=B====A??>>>8==<>>/:4:9::::::&:>///)/99/..7779-5555$2789:6:6;;37877///48486::>>9<<=;3787?@>>>A@@@@@A@???===>>>;>E:>::9=:777
@ATNG8:01536:04706
GATGTAGAGTACAGTGTAGTAGACCAGAAGATCAGGAACTCTAGAAGAATTCAGATTTTTAACACGAGAGTAAACGTAAAAAGAAGGTTTTACAAGACTCACGTTAACAATATTGCAGCAGTACGCACACAATCGAAGCGCAGTAAGGATGGCTAGTGTAACTAGCAAGAATACCACGAAAAGCAAGAAAAAGAAGTACGCTATTAACTATTAACGTACCTGTCTCTTCCGAAACGAATGAGTACTATAGACTATCTGAGACTACCATCGAATCCTCTTAGTCT
+
ABBABCBBCCCCBBBCCCCCBCBB@BCC@CCBBBC@D?AABBBBB>AB?D?BBBAAAAA2A@BBBCCACABBC>@?ABBBB5BC?C@BBB:BBC?CAAABCBBB>B@BB?BCC>AABBCCGGCBBCBBA@??ABBB@AACAAA997;?C@A?ADCHDBBBABBBBBC@BA<999;>>9999+9>>;>>@@@.@@=@@AAB>???:>:>?AA:>:>BCCC@BB@A?CB?C????9=?>=:::AHAAADBBBBBBBBBCCCCCCCAB?BDA@A>A@<@A@;@AABB
@ATNG8:01536:04713
GATGGTAGAGTATCATGTGTATCTCCAGAAGATCAGGAACTCTAGAAGAATTCAGATTTTTAACACGAGAGTAAACGTAAAAAGAAGGTTTTACAAGACTCACGTTAACAATATTGCAGCAGTACGCACACAATCGAAGCGCAGTAAGGATGGCTAGTGTAACTAGCAAGAATACCACGAAAGCAAGAAAAAGAAGTACGCTATTAACTATTAACGTACCTGTCTCTTCCGAAACAATGATACGTGTGACGTACGTGAGCTACCATCGAATCCTCTTAGTCT
+
=<00)/7:>?CCCDD@AACBBBB@@<@A@?BBBDED@C?CABCCDB?BC?C?BBBBDDDC1C?CCCCCCBBBCC>BBBCCCC5CC@C?BBB7B@@?BCC@@>?00,0?AG?AAC?BBBA@CCCDDCBBEBBB?CCCC=BACCBBBC?C@CBB?BBDCBBBC@CCCAAA?AA?@@B;<<<<;3>>>988888(:A>B999BBEBB?><>>@@:>:=DCAB>BC@@@CC@C@BBA<BA?ABBAAAAA@@@@@@AA;99=>?ABCB8=BB=>9>@<::9<@AAB@
@ATNG8:01539:04690
GATGGTAGACATATCGTACTCTCTGTACTCATTCGTTTCGGAAGAGACAGGTACGTTAATAGTTAATAGCGTACTTTCTTTTTCTTGCTTTCGTTTGTATTTCTTGCTAGTTACACTAGCCATCCTTACTGCGCTTCGATTGTGTGCGTACTGCTGCAATATTGTTAACGTGAGTCTTGTAAAACCTTCTTTTTACGTTTAACTCTTCGTGTTTAAAAATCTGAATTCTTACTAGAGTTCCTGATCTTTCTGGGCAGACTCTGCACACGCCCTACCATCGAATCCTCTTAGTCT
+
8::<<A<ABCCCCCC??CCCDBC@@;DC?AAB?@??>=??:?;@::::==8<=@AA?B9BBBB?B@BBC=??9373(33333$3738322'27;;337337(7<177;;8=8999;;?@@<@AA<A<??>886??8=>??;;;:@@??????@@?>>>5///7//)/5:9=??>>>C<>9<;<.<+/+/:===,9:777-7179//+/::<>@1:::;+;=>>?:?98818==BCAAA;>;>;;=57818AAB:A>>=??A;:;B???A@@6<=<9=67370660-//9==;;:
@ATNG8:01543:04680
GATGGTAGAGTATCATGTGTATCTCCAGAAGATCAGGAACTCTAGAAGAATTCAGATTTTTAACACGAGAGTAAACGTAAAAAGAAGGTTTTACAAGACTCACGTTAACAATATTGCAGCAGTACGCACACAATCGAAGCGCAGTAAGGATGGCTAGTGTAACTAGCAAGAATACCACGAAAGCAAGAAAAAGAAGTACGCTATTAACTATTAACGTACCTGTCTCTTCCGAAACGAATGAGTACTATAGACTATCTGAGACTACCATCGAATCCTCTTAGTCT
+
5:==@CBBCCCDDCC;9:>?>99;A=@@A?AA?C@A>@@CCCCDBB@BC@C@CDCBCDDE5C@BBAAACBBBCC>CBCCCGC5CC>B4:99*;EE@EBBBDCC999:@CC@CAA>ABCBBBCDCCBBBCCCC@BBBC?BBBCCCBB?B?B?@>@CCCDCCB>CCCAAB>AC@BBB587BCC9==><>CCCC3BB@B?@?BB@@@0/-/=>>,/-/?BBBACEBCBCB?A?@@@<@BB?BCBBCCCAAABBCBBACDCCCCEEE@@=?BBBD?BB??@@>BB@@?
@ATNG8:01546:04696
GATGGTAGTGTGTCTCTGAGAGTAGTACTCATTCGTTTCGGAAGAGACAGGTACGTTAATAGTTAATAGCGTACTTCTTTTTCTTGCTTTCGTGGTATTCTTGCTAGTTACACTAGCCATCCTTACTGCGCTTCGATTGTGTGCGTACTGCTGCAATATTGTTAACGTGAGTCTTGTAAAACCTTCTTTTTTACGTTTACTCTCGTGTTAAAAATCTGAATTCTTCTAGAGTTCCTGATCTTCTGGACAGAGTGTGCAGATACTACCATCGAATCCTCTTAGTCT
+
8::;=A00/0/07555556;;<CDDGBBC;;<2:<=<5992925==?@A@=00/?<8<8<>>@1949A@ABAAAB?A@GGF+==:?CCE=BB;:499@99?769?B=C?BAAACCBA?BAA>A?DFDCDCFC@CCCD@DCCCCCCBBCDCBBBCC@CBB?BC@C@CCBBBBCBB?BAAAA9@=@=;;;;;;%;@CBB=BBCCDCJCCDAJFJF5CCCCC@B>BB?BAAAA@@>@@CCBBAA?A@@@DBBBCCCCCBBCCBBCCBBB@BCACC?AA=::9<@@???
@ATNG8:01551:04712
GATGGTAGCAGACGTGACAGAGCGCCAGAAGATCAGGAACTCTAGAAGAATTCAGATTTTTAACACGAGAGTAAACGTAAAAAGAAGGTTTTACAAGACTCACGTTAACAATATTGCAGCAGTACGCACACAATCGAAGCGCAGTAAGGATGGCTAGTGTAACTAGCAAGAATACCACGAAAAGCAAGAAAAAGAAGTACGCTATTAACTATTAACGTACCTGTCTCTTCCGAAACGAAATGAGTACTGCGTCTCACTCATCGCCTACCATCGAATCCATGCTTAGTCT
+
::4476<==BBBCB=BCCC@CCCCC?;;:?@ABBBC@C@@A@BBCC?CC?C@AA@=>>>>1>>BBA@@CCCCCC;@>@AEDD5@@=>2;;;6;CCABACABCB;:6;>AD?DCC>@AAABDDCGCCCCCCBC@BCA@>ACBABBBB>B?B;;;;CCDBDBC?BBBCBB??@<@EA9@>9999*87718AAAB3BB@B=>;B@@?@8<6<587<B;>>DAA>AA@?=9929;<<<6;777(7<=9=>A>877<::8------5//)4<<6;;///066(////;6:<;;;
@ATNG8:01552:04706
GATGGTAGGTGCCATGAGTGTATCCAGAAGATCAGGAACTCTAGAAGAATTCAGATTTTTAACACGAGAGTAAACGTAAAAAGAAGGTTTTACAAGACTCACGTTAACAATATTGCAGCAGTACGCACACAATCGAAGCGCAGTAAGGATGGCTAGTGTAACTAGCAAGAATACCACGAAAAGCAAGAAAAAGAAGTACGCTATTAACTATTAACGTACCTGTCTCTTCCGAAACGAATGAGTACGAGAGTCAGAGCAGAGCTACCATCGAATCCTCTTAGTCT
+
CCFC?CBC?CCC?BBBBCCCCCB@@CDD@CCBBBB?B>?@CCBCC?CC?A=>>=77778):>ABBBBBDDBBB=A@<>;;;,;>9?1899+:@A?BB>>@@>@>:?;?A<>>>8<<>>>CAAA>>>>===A9>>@A9===A>><;8<;A@@:@;<<;;AA;A???BB>BB>BCA6:95555)8::4;>>>>/;;7;???B@@@@<>;>>>>9>9=@88:9>><<;77198;::1<9949ABA889;;;AAAA@@?BAAAAAAA@@<?@?>>:>C9<<=:>;;=<
@ATNG8:01557:04725
GATGGTAGGCGTGTGAGAGTCTGCCCAGAAGATCAGGAACTCTAGAAGAATTCAGATTTTTAACACGAGAGTAAACGTAAAAAGAAGGTTTTACAAGACTCACGTTAACAATATTGCAGCAGTACGCACACAATCGAAGCGCAGTAAGGATGGCTAGTGTAACTAGCAAGAATACCACGAAAGCAAGAAAAAGAAGTACGCTATTAACTATTAACGTACCTGTCTCTTCCGAAACGAATGAGTACGATGAGAGAGCTCTCTCTACCATCGAATCCTCTTAGTCT
+
>>CA?ABB@BAA@CDDCCCCCBBBB>BBB@BBAAAB?B@BDCBBBB@CC?C?BBBAAAAA2B?AAABBBCBCCB>BBBBDDE3A@8>1989+:@A>CCBBBA@@C;@=@@<===:>>AAA@??AA?>>>>>?<=<=@<@@@A??=<:>>B?@;@ACC@??B>>>>>AA>BB>BBB8==78829A>;?BBCC/;;7;?BAAAAAA<A<>>>?9;9<??@@9>??A???9?:?AA:ABB>>>>B@@ABBBB@AACCA@<<=@B@@@@066B>>;=D=AAA<@>;;:
@ATNG8:01559:04709
GATGGTAGACACGTGTGCTCTCTCGTACTCATTCGTTTCGGAAGAGACAGGTACGTTAATAGTTAATAGCGTACTTCTTTTTCTTAGCTTCTGTGGTATTCTTGCTAGTTACACTAGCCATCCTTACTGCGCTTCGATTGTGTGCGTACTGCTGCAATATTGTTAACGTGAGTCTTGTAAAACCTTCTTTTTACGTTTACTCTCGTGTAAAATCTGAATTCTTCTAGAGTTCCTGATCTTCTGGTAGAGCGTGCATATATCTACCATCGAATCCTCTTAGTCT
+
/899;=>>?BC=@=B966<<665<<<;>;@@A;ACCD=BB6;6:>>>9959=<<:>5949><<<A7855==8>8A8/////$/9(/---(--/66163838<,./355849>??>==@<=??1818::9956/6:<56+./59;:>=>>CD@@:;:6///79906/779796=89022:::.:/5.22222$253770333...553....&...393959948899977/5/556588*..5057;<===:::;==;:;>@BB=>>??@<AF<@@@7;;>>>
@ATNG8:01560:04691
GATGGTAGAGTACAGTGTAGTAGACCAGAAGATCAGGAACTCTAGAAGAATTCAGATTTTTAACACGAGAGTAAACGTAAAAAGAAGGTTTTACAAGACTCACGTTAACAATATTGCAGCAGTACGCACACAATCGAAGCGCAGTAAGGATGGCTAGTGTAACTAGCAAGAATACCACGAAAGCAAGAAAAAAGAAGTACGCTATTAACTATTAACGTACCTGTCTCTTCCGAAACGAATGAGTACGAGAGAGCACACGTGTCTACCATCGAATCCTCTTAGTCT
+
8::>?CBAABCCCCCCCCCDCCCCC@CCC@CCBB@@=@?BCCCBBB?BC@B?AAABBDDD2A=ABBBCCCBBBD=BBBCDCC5BA<A5;;;.;BC@CDBBCBC;94:4::4;?@=AAAADCBBDCCCCCCDC?CC998;A@@B@AA>BABGM@ABBBBCBC@BBBBBB@BA=@@@3:::::,7;;5899999%9>9?;8;A?A??<@=@=??7;7;=AAD@CB@@@CB=A>AAA=AAA=?>>ACEBBBBBBCBBABCDCCB>>>;;5;???@<@@<>>>=AB???
@ATNG8:01561:04714
GATGGTAGCTATACGTATATCTATGTACTCATTCGTTTCGGAAGAGACAGGTACGTTAATAGTTAATAGCGTACTTCTTTTTCTTGCTTTCGTGGTATTCTTGCTAGTTACACTAGCCATCCTTACTGCGCTTCGATTGTGTGCGTACTGCTGCAATATTGTTAACGTGAGTCTTGTAAAACCTTCTTTTTTACGTTTTACTCTCGTGTTAAAAATCTGAATTCTTCTAGAGTTCCTGATCTTCTGGAGATACACATGATACTCTACCATCGAATCCTCTTAGTCT
+
88=>@CBBCCEC@ABBCCIMCCAAABBABCCB>AAAA:BB=A?BBBBDA@=ACBBB?A?A@@@?B?ABBBBB<<@7?=9<8,7;,38==3;???=?BC?BB<>=BB@?>ABCCCCCC<;;@;?:>=;<:;:=;>??A186<<;;;@AAAAAA;;;<===;;;6;=@AAABBA;;7:@AAA2C:>8::::::&66----(------4769+2222$288895949902299=;;5:1558955055:6::@AA>><;;?AAAAAAAAB<=<=AA=>><>AA<@@A@@
@ATNG8:01562:04704
GATGGTAGCGCGACGAGCGTAGACCCAGAAGATCAGGAACTCTAGAAGAATTCAGATTTTTAACACGAGAGTAAACGTAAAAAGAAGGTTTTACAAGACTCACGTTAACAATATTGCAGCAGTACGCTCACAATCGAAGCGCAGTAAGGATGGCTAGTGTAACTAGCAAGAATACCACGAAAGCAAGAAAAAGAAGTACGCTATTAACTATTAACGTACCTGTCTCTTCCGAAACGATGAGTACTGCGTCTCACTCTCGCCTACCATCGAATCCTCTTAGTCT
+
55=>:=BA9:9@;9:<9:9B@AA@@:@BB?BB@@@B7;6;DCCCCB?BB?B?BBAADCCC2A>BCBB999CDDA97794444$55.59>??2>;;<AABDA@@@?4;5;B>ADC>@@CCCBBB;;;:9:BCC@CBBB>?@@ADCBB?CADAA?ACA@ADEC=?@BBDC?BB?BBB@BBBCB>?@@?BEDDD2CC?B@??A>>>>=A=???@=@=@?BA<9<000=00-0=?@@8;00///;<>A777=@@@BBBCBC:::?B??<>?@7803=89=><>>>>?
@ATNG8:01569:04720
GATGGTAGTGTCATATGAGAGTGTGTACTCATTCGTTTCGGAAGAGACAGGTACGTTAATAGTTAATAGCGTACTTCTTTTTCTTGCTTTCGTGGTATTCTTGCTAGTTACACTAGCCATCCTTACTGCGCTTCGATTGTGTGCGTACTGCTGCAATATTGTTAACGTGAGTCTTGTAAAACCTTCTTTTACGTTTACTCTCGTGTTAAAAATCTGAATTCTTCTAGAGTTCCTGATCTTCTGGTAGAGCGTGCATATATCTACCATCGAATCCTCTTAGTCT
+
//7727:94<5555<=>CAAAAA@@@:99@BC@BCDC>@@=@<@;@566;6;;===;@9<;==:>:;;;65595:.44444$4;644490444;6;55.557>>=>==496;;;><;1665458==@>;;>@;99555<@@@BB@A:9:@@>AA?9@996:?;>=@:99AAA@@<@AAAA7@<@5;;;;.;AADD=B@@@@@:99CADDDD1ABBCC>C>@B=A@;:9=?6:49<<000*//;7:@==>66966>>=====65/7:///:6::67:99=;333
@ATNG8:01571:04686
GATGGTAGCGAGCGAGTGTGTATACCAGAAGATCAGGAACTCTAGAAGAATTCAGATTTTTAACACGAGAGTAAACGTAAAAAGAAGGTTTTACAAGACTCACGTTAACAATATTGCAGCAGTACGCACACAATCGAAGCGCAGTAAGGATGGCTAGTGTAACTAGCAAGAATACCACGAAAAGCAAGAAAAAGAAGTACGCATTAACTATTAACGTACCTGTCTCTTCCGAAACGAATGAGTACGATGAGATCTCGTGTGCTACCATCGAATCCTCTTAGTCT
+
B;<50559::<696>===>?666<<7::=5666>==7;7;A@@?8:64?9>:>B=CCCCC5D@BBBBBAAA@@A;@BABEDD2BB@D?CCC2<AA@CC996>>?@<@5;;=@@??BBDBBAABBC@@A;;;C@CBCB9;;B@@ACC@CACCB@BBCCBBBD@DCDCCC@;:6:?=<@A:999+9:<8<=<==19?;?<<;?>88176AAAA>A@BBBBB>>=??=88188@@A=>:;5;??;;;@888BCBB;;;@@???A@???<?888@=??;;;;9>>=::
@ATNG8:01572:04681
GATGGTAGTGATACAGATCAGAACCAGAAGATCAGGAACTCTATAAGAATTCAGATTTTTAACACGAGAGTAAACGTAAAAAGAAGGTTTTACAAGACTCACGTTAACAATATTGCAGCAGTACGCACACAATCGAAGCGCAGTAAGGATGGCTAGTGTAACTAGCAAGAATACCACGAAAGCAAGAAAAAGAAGTACGCTATTAACTATTAACGTACCTGTCTCTTCCGAAACGAATGAGTACGAGAGTCAGAGCAGAGCTACCATCGAATCCTCTTAGTCT
+
?AA=@CCCBAAABBBCBCBCCC@C;=BB?<<@@00,07A>ACCB@8?@=A?DC<;;BBB1@=@AB@@@AA???9?@AAAAA0BA?B?CFF9BBB?BBBB@@@;:4:5;?=@@@@BBBCCCCDGGBBABBAB=AA;;6;ABABCCC?B?@@@>ABBBDD@@=ACCBAB=??;?@A?CBAA@89:929<==?.?B?BBAABA>>>;>:;;;;8=:==BBB@BCBCBCD@C@???6=:93:::@@BBBBCCA@ABBBBAA@@@;>@@<>>@@A9==98889>@=??
@ATNG8:01575:04692
GATGGTAGTGTGTCTCTGAGAGTAGTACTCATTCGTTTTCGGAAGAGACAGGTACGTTAATAGTTAATAGCGTACTTCTTTTTCTTGCTTTTCGTGGTATTCTTGCTAGTTACACTAGCCATCCTTACTGCGCTTCGATTGTGTGCGTACTGCTGCAATATTGTTAACGTTAGTCTTGTAAAACCTTCTTTTTTACGTTTACTCTCGTGTTAAAAATCTGAATTCTTCTAGAGTTCCTGATCTTCTGGACAGAGTGTGCAGATACTACCATCGAATCCTCTTAGTCT
+
8:<=?DCBCBCCCCBBBBECCCCCCCC@?@BA=@9999*9@<A?ABDECBB?BDECC@C@CCCC@C@DDCCFHGCC@DCCBB3A@<@:;;:.;A@B>BCC@;;7;;BCCC@IGBBCBBB@BCC@C@CCCCCCDD@CBBC@CCCAA@BCCCCCCBBBB@B@@>AC@C?BAB?CFEDF>BBHMJ;C5;59:;;;;%:E@@A>BCCCCFCCAA=BABA0A@CBC5;5;;5;<;CCBC?C?AABBBB>AAA@CCCCDBBBBICCCBBBBBDD@CCCCC@BA?BBA>BC>?=
@ATNG8:01528:04761
GTTGGTAGCGCATATCAGCGCAGCCCAGAAGATCAGGAACTCTAGAAGAATTCAGATTTTTAACACGAGAGTAAACGTAAAAAGAAGGTTTACAAGACTCACGTTAACAATATTGCAGCAGTACGCACACAATCGAAGCGCAGTAAGGATGGCTAGTGTAACTAGCAAGAATACCACGAAAGCAAGAAAAAAGAAGTACGCTATTAACTATTAACGTACCTGTCTCTTCCGAAACGAATGAGTACGAGAGTCAGAGCAGAGCTACCATCGAATCCTCTTAGTCT
+
9:697@<4;4::@@@CBBBBAAAAA;@BB?BDBBAA?@@BBCBCCC@BB?C@BAC;;;;;*;=ABCCCCC@@BB;BBBBBBB5BA>C5;;/99@<A@BA??C:;:;@DK@CBD@DCABBCCCBBBBBCCCC?BA;:4;AAAA@BB?B@IBA?BCCBCBBB?@@CABA>AA?BBB7::??A9@==9::::::%:=8;977>>?@><?;<=CE=@=??CBB>B@;;;A@@E@BAA>ACD@AAABBAAABBBCBBBBBBBBCBBBCBB=A::9A<<>59884:@?@@
@ATNG8:01529:04746
GATGGTAGGACGAGCGTCTGAGAGGTACTCATTCGTTTCGGAAGAGACAGGTACGTTAATAGTTAATAGCGTACTTCTTTTTCTTGCTTTCGTGGTATTCTTGCTAGTTACACTAGCCATCCTTACTGCGCTTCGATTGTGTGCGTACTGCTGCAATATTGTTAACGTGAGTCTTGTAAAACCTTCTCTTACGTTTACTCTCGTGTTAAAAATCTGAATTCTTCTAGAGTTCCTGATCTTCTGGGCTGCGCTGATATGCGCTACCATCGAATCCTCTTAGTT
+
444;5::<8<<===>>@@@@@??@<?CCCCCD?B;;;5:A<A?BCBB<55.595554949<;;7;8>>@@><<;B99::;;*4A499DD>C;:5.5572797///:9;4;;;;@<<<055=7?;@BCBBABC?AA@A7:;ABCB;;;A;::?>??<?BB@CC@C@BB@@@CDCC@BBA87-2-2-,,,,(,6277.999:;5555;499;;*;@?66468<<9;>=>>9:29<?==>>>49::;/:;:;=@:9999>9=?959549=99927;70//47--(
@ATNG8:01531:04772
GATGGTAGGTGCACATGAGTGTATTCAGAAGATCAGGAACTCTAGAAGAATTCAGATTTTTAACACGAGAGTAAACGTAAAAAGAAGGTTTTACAATACTCACGTTAACAATATTGCAGCAGTACGCACACAATCGAAGCGCAGTAAGGATGGCTAGTGTAACTAGCAAGAATACCACGAAAGCAAGAAAAAGAAGTACGCTATTAACTATTAACGTACCTGTCTCTTCCGAAACGAATGAGTACGATGATAGAGCTCTCTCTACCATCGAATCCTCTTAGTCT
+
:5::7;=@@BBBCBBBGEIFDC@A?@BAA?@@@C@@<@7;;@@@BB?CB@C@B;;;AAAA1@@CCCDEBBBCCF?BAAAECE1;;>B@CCC9CBB@BBBAA@A;98:@CC?DAD?BBECCBCBCBAAA;;;B@CBDC@AACC@@@A=B>A@A=ABBBFHCC@DDBCCB?BB?999499@@@9@@>;=====,=>;A=???A===6;6;>@A7;7:ABBB@CC@AABB5;5;;;0:::47==>@AABBBBBBDDCB@?????==<>498;;=:??<;;;:=>???
@ATNG8:01531:04777
GATGGTAGGCGAGAGTGAGACGCAGTACTCATTCGTTTCGGAAGAGACAGGTACGTTAATAGTTAATAGCGTACTTCTTTTTCTTGCTTTCGTGGTATTCTTGCTAGTTACACTAGCCATCCTTACTGCGCTTCGATTGTGTGCGTACTGCTGCAATATTGTTAACGTGAGTCTTGTAAAAACCTTCTTTTTACGTTTACTCTCGTGTTAAAAATCTGAATTCTTCTAGAGTTCCTGATCTTCTGGTGTCTGATCTGTATCACTACCATCGAATCCTCTTAAGTCT
+
;;;;=A??<CCAA;;9CCCE9;=CCCCCCCCC@CCCD>BB?B@CBCCB@?=@B@@@>A?ABCC@B@BEC???BCC?AACCC2A@>BACC=DDBB>AAA??=49:<=@@=@@ABBBAA7;;>;@;???>>;:;=AAAB:==>==///<;<<:=<8/)///(/<6;6;@=;::<//+/78788*83;468888(8<876(5579777<;;6<9;9*9799=:>:??;?>?>?@?=A<A>>=>=7;;?;;;;;;;;>;;;@@?;;;>;;5;B====A=166:)/)/:::
@ATNG8:01534:04741
GATGGTAGCTATACGTATATCTATGTACTCATTCGTTTCGGAAGAGACAGGTACGTTAATAGTTAATAGCGTACTTCTTTTTCTTGCTTTCGTGGTATTCTTGCTAGTTACACTAGCCATCCTTACTGCGCTTCGATTGTGTGCGTACTGCTGCAATATTGTTAACGTGAGTCTTGTAAAACCTTCTTTTTACGTTTTACTCTCGTGTTAAAAATCTGAATTCTTCTAGAGTTCCTGATCTTCTGGTAGAGCGTGCATATATCTACCATCGAATCCTCTTAGTCT
+
@:<<8BDBBCCBBCBBBCBBBBBBBBCBBBBB?BB@B>BC@C@BBCCCCC@BCD??>@@DABB>A>@BBCCCCBB?EBBBB3BB>BBCC=BABB?BBB?BC5:99CAB>BBAAAA@@===A=A=AA>>=>>><AAAA:>>A@=====??AA:;:;5;;;5;=;?<?@@@>>>>>:==?AB5A5;4:::::*:@8888(8:<:;:=>::4::::(7;??@<A;;;5;>>>>>?;>;>????A==>=:>?;;;>>>;;;@A>>>@BBB=;;;@B=>>:>AA<@@@==
@ATNG8:01536:04730
GATGGTAGCTCTGCTCTGACTCTCGTACTCATTCGTTTCGGAAGAGACAGGTACGTTAATAGTTAATAGCGTACTTCTTTTTCTTGCTTTCGTGGTATTCTTGCTAGTTACACTAGCCATCCTTACTGCGCTTCGATTGTGTGCGTACTGCTGCAATATTGTTAACGTGAGTCTTGTAAAACCTTCTTTTTACGTTTACTCTCGTGTTAAAAATCTGAATTCTTCTAGAGTTCCTGATCTTCTGGGTCTACGCTCGTCGCTCTACCATCGAATCCTCTTAGTCT
+
BBDB@CCBBBDC@@ABCBBCDCCCBBCCCCAA?ACCD=AB?C?CCCCCBC@CCCCBACACCCC?C?EDDD@@@CD?CCCCC5DD?CBCB=AAAA?ACDADG;;;AGCC@BBBBCCDD?CCC@B@BCEDDAAA>BACB?CCCCBBBCCBBBCCCCC?CBB?BC@C@BBCBCBCCCBCCCCC<B?B?BBCCC2BD@AA=ACCIDDCEBB?CDDD2BBCCD>B>BD?BBECC??>@?CCCBBB;??BB<BCBCCDCEBBBBBBCBBCC?BBBBB@BGABBB?AABBB
@ATNG8:01537:04779
GATGGTAGTATCTGCACACTCTGTCCAGAAGATCAGGACTCTAGAAGAATTCAGATTTTTAACACGAAGAGTAAACGTAAAAAGAAGGTTTTACAAGACTCACGTTAACAATATTGCAGCAGTACGCACACAATCGAAGCGCAGTAAGGATGGCTAGTGTAACTAGCAAGAATACCACGAAAGCAAGAAAAAAGAAGTACGCTATTAACTATTATCGTACCTGTCTCTTCCGAAACGAATGAGTACATAGATATACGTATAGCTACCATCGAATCCTCTTAGTCT
+
/:::<?@@A@BAB;;:@BBCFGDCC@CCDBBBBBBB@DDCCBAAA?BB@D@?@@BBBBB1:39>>00-0;;::>4<@@>==>,?A=@5;;;-:?@;@CCBBBEBB>B>AB?BCC?BBBBBBBCCCCCCBCCC@CC@@>@BCCCCCC?C@CBB?BCA@@CCC?ABBBCC@??<?A?>BB???8<;;5899::9%9@;998?CB?@B:=:>=>>=A@A@A??<@??@@?=3:1877(8<<7<=???ABB>>>@BBA;;;@@BBCB?:;6:===<8<>;;;;=BB???
@ATNG8:01553:04762
GATGTAGATATATGCACGCTCTACCAGAAGATCTGGAACTCTAGAAGAATTTAGATTTTTAACACGAGAGTAAACGTAAAAAGAAGGTTTTACAAGACTCACGTTAACAATATTGCAGCAGTACGCACACAATCGAAAGCGCAGTAAGGATGGCTAGTGTAACTAGCAAGAATACCACGAAGCAAGAAAAAAGAGACGCTATTAACTATTAACGTACTGTCTCTTCCGAAACGAATGAGTACGAGAGAGCACACGTGTCTACATCGAATCCTCTTAGTCT
+
:::<<<:>;<9:9D6<66699944.49949;4//939)////;<<7<<044/49<;>>>);1666///=8?@@8@BBCBAA.79373<<9+322+22222226=6;6::6588799<<6825556::8><>9>8565'277675..(.0559465557755/27773713;4:89,2266062.(.33333$...33777774939922,24<<8/---,,,--(-0-..'.3949968555222557787755595335...33770.5+233.35...
@ATNG8:01553:04769
GATGGTAGAGAGACTGTAGCGCACCCAGAAGATCAGGAACTCTAGAAGAATTCAGATTTTTAACACGAGAGTAAACGTAAAAAGAAGGTTTTACAAGACTCACTTTAACAATATTGCAGCAGTACGCACACAATCGAAGCGCAGTAAGGATGGCTAGTGTAACTAGCAAGAATACCACGAAAGCAAGAAAAAGAAGTACGCTATTAACTATTAACGTACCTGTCTCTTCCGAAACGAATGAGTACGAGAGTCAGAGCAGAGCTACCATCGAATCCTCTTAGTCT
+
CBBB?B@A?DDCCCBBBCCCCFCCC>@AA?;:9@?@;??BBBBBBB@BA?B????ABBBB3B@BBBBAAA@??=5=>@@@A@2@C@D@FEE<CBCACGICCCBBC>C@BB?BBD@CCBBBBBBBA@@?@??AA:::C?@AA@;000:=;:;:6=@@ACBBB?C>??@?<?A=@@@:==:99*7<>69;;:;,00(/:99??@AA=A??=;;181:@:8807<;;=<;7;6;891800*0:<@<??BBBBBDCBBBBBB???AA@@>@AABB?BC@????BBBCC
@ATNG8:01564:04758
GATGGTAGCTCTGCTCTGACTCTCGTACTCATTCGTTTCGGAAGAGACAGGTACGTTAATAGTTAATAGCGTACTTCTTTTTCTTGCTTTCGTGGTATTCTTGCTAGTTACACTAGCCATCCTTACTGCGCTTCGATTGTGTGCGTACTGCTGCAATATTGTTAACGTGAGTCTTGTAAAACCTTCTTTTTACGTTTACTCTCGTGTTAAAAATCTGAATTCTTCTAGAGTTCCTGATCTTCTGGGTCTACGCTCGTCGCGCTACCATCGAATCCTCTTAGTCT
+
?;>>ACCCBBBDBBBBBDCCCCCBBBCCCCBB@ACCD>CC?C?CBBBCCC?BBBFD@D?BBCC@C@CCCCCCCCC@CDCDD1?@>?AB@:BBAB@CCE@DD;;;;CBCAFBBBCGCC@CCC?C?CCCCCBCB?BDCC?CCCCBBBCCAAACBBBC@B@@<@A=A?BBBBCDDCC@BBBBB7A=A;;;:;:*:CBCC=CCDCCCCCCC@DDDD2AABBC@C@CC@CCCBBAA>A@CCCCCC?A?AA<A@ABCBCDCBBBBCCBBBB@BABBB@BB>AA@>BDBAB
@ATNG8:01567:04734
GATGGTAGAGAGAGCTCTCTCATCGTATTCATTCGTTTCGGAAGAGACAGGTACGTTAATAGTTAATAGCGTACTTCTTTTTCTTGCTTTCGTGGTATTCTTGCTAGTTACACTAGCCATCCTTACTGCGCTTCGATTGTGTGCGTACTGCTGCAATATTGTTAACGTGAGTCTTGTAAAACCTTCTTTTTACGTTTACTCTCGTGTTAAAAATCTGAATTCTTCTAGAGTTCCTGATCTTCTGGTATACACACTCGCTCGCTACCATCGAATCCTCTTAGTCT
+
<<@=@BBBBCCCBBCCCCCCCC@@CBCC@CDB?BCCC>CC?C@CCBBBBB@CDDBB?C>AABB@C?BCBCCCBBB?BBCDE3BB?BABB=?>><8<==9=B399?;=@;@AAABBBF>A==:><A@=>>???<AA>><>>>AAA>>>??AAA>>>:889<??<?=>>=>?ACAA;?====/=9>:>>??=/>>9:92:@?>=>>>9939<;<+=?=>==B=BC;<==DB>>;>:==>>//-/<;9=@>>>@???@A@@@AA;;;>:=:;;@;@A=>>><AAAAA
@ATNG8:01568:04746
GATGGTAGCGCATATCAGCGCAGCCCAGAAGATCAGGAACTCTAGAAGAATTCAGATTTTTAACACGAGAGTAAACGTAAAAAGAAGGTTTTACAAGACTCACGTTAACAATATTGCAGCAGTACGCACACAATCGAAGCGCAGTAAGGATGGCTAGTGTAACTAGCAAGAATACCACGAAGCAAGAAAAAAGAAGTACGCTATTAACTATTAACGTACCTGTCTCTTCCGAAACGAATGAGTACGTGTGCGACGTGTCTCCTACCATCGAATCCTCTTAGTCT
+
CCAB?B666==CCBBBDCCCCBCCC?CCDACCCBBB@B@CDCBCAB?BC@B@BBCA@@@@0@=@ABCCCC;<;D>D;;;BBB0A@=@=BBB:BCCADCCCCBBBD@C@@@=@CA>@A@9;;?@ABBBCB;;;>A<;;?CCBCC@A@>B=B;<8;CBBBDBB@BB<;;A>AA?@??=AA@A=>?@;:99999%:=;797BBBCFC<><>C??;?===BBA?@CC;;9A<@=BA@9@99499A?>@@@?@999=<<;>>B@@@?BBB?CC==>?BB<;;=:??>?=
@ATNG8:01570:04768
TATGGTAGCATCATGCATATCTCACCAGAAGATCAGGAACTCTAGAAGAATTCAGATTTTTAACACGAGAGTAAACGTAAAAAGAAGGTTTTACAAGACTCACGTTAACAATATTGCAGCAGTACGCACACAATCGAAGCGCAGTAAGGATGGCTAGTGTAACTAGCAAGAATACCACGAAAGCAAGAAAAAGAAGTACGCTATTAACTATTAACGTACCTGTCTCTTCCGAAACGAATGAGTACGATGAGATCTCGTGTGCTACCATCGAATCCTCTTAGTCT
+
BCAB@BCCBBBCB>>>BBBCCDCCC?BBC?CCDDA@<@@CCCBDCC@CC?C@CBB99999'9=@CGCHGDDDCC>@@AFFED5BB=?4:::.;CC?CBBCCDC887:?CC@BBD?BBCBBBBCCDCCBCCCC?CCDD=AABBBBBB>C@CBB?BBCCBBBC@CACAAA?BB>BBB9;;777)9>>;99999(9A>B9::BB?@@<><>A@@<@<@ACAA=ABBBBBB@C@BBB<BCC@CABACBC???ABBBAB??@CCBBBBBB@B?@@@;<<6::9<AB@@?
@ATNG8:01571:04765
GATGGTAGATATATGCACGCTCTACCAGAAGATCAGGAACTCTAGAAAGAATTCAGATTTTTAACACCGAGAGTAAACGTAAAAAGAAGGTTTTACAAGAACTCACGTTAACAATATTGCAGCAGTACGCACACAATCGAAAGCGCAGTAAGGATGGCTAGTGTAACTAGCAAAGAATACCACGAAAGCAAGAAAAAAGAAGTACGCTATTTAAACTATTTAAACGTACCTGTCTCTTCCGAAACGAATGAGTACGAGAGAGCACACGTGTCTACCATCGAATCCTCTTAGTCT
+
//9>6;7@;945;;;;CE;69;==@8<<<9<?A@99258;>=:<733(385:-4433/:;:'8390/(///:<=CC97;/////$0/)/5;;</86:4//)/7//5;9.5.44.4;;5:94549;;55566666:7;7///)////:9/4.54944.45<<<<>>9;:;8777(3327;;46////(/68178>?==%88233386----4'--'-..22'25,554457<:;555:596334/44:6:;BB@AABBC9::BAABB???@@@?@?;@96555<<75557;9<>>
@ATNG8:01529:04815
GATGGTAGCACGACACGACGATGTGTACTCATTCGTTTCGGAAGAGACAGGTACGTTAATAGTTAATAGCGTACTTCTTTTTCTTGCTTTCGTGGTATTCTTGCTAGTTACACTAGCCATCCTTACTGCGCTTCGATTGTGTGCGTACTGCTGCAATATTGTTAACGTGAGTCTTGTAAAACCTTCTTTTTACGTTTACTCTCGTGTTAAAAATCTTGAATTCTTCTAGAGTTCCTGATCTTCTGGTCTACTACACTGTACTCTACCATCGAAATCCTTCT
+
:::;@A=?;DBB=??=>>C966=<<;;;;<6919@@@4968<:666==@>;B>B:;8::?=@@0804444<::760/////$//(/6::2/5497;894994333937.3>;?B@??<@>><>=B@@=>>??<>>?A588==888:::;<<:::;:><<5975938//-77777(-////'/59/88A?A.=8787.8:///899??=AAAB.>76.5:17155+599978:;@=B>>9;9///>59968///;;<7<:7///>=D=@:;///(-6(-(-3
@ATNG8:01531:04786
GATGGTAGTGATACAGATCAGACACCAGAAGATCAGGAACTCTAGAAGAATTCAGATTTTTAACACGAGAGTAAAACGTAAAAAGAAGGTTTTACAAGACTCACGTTAACAATATTGCAGCAGTACGCACACAATCGAAGCGCAGTAAGGATGGCTAGTGTAACTAGCAAGAATACCACGAAAGCAAGAAAAAGAAGTACGCTATTAACTATTAACGTACCTGTCTCTTCCGAAACGAATGAGTACAGAGAGTACGATATGTCTACCATCGAATCCTCTTAGTCT
+
:==>?CCCA@ABBBBCBBBBGIDDC?ABC>A@@@<;098A@A@@?D=AA>A=>??@@AAA+:7<BBCA>>A9999&39@@>>>+6646:C>?2B@A=@ABA>AB;;6:=BD?CBB::;AAACBBBCBBEEDCC@BCBB>BABB@@@B=B>A;;7;AABBCCD?CBCCCC>AA?AA@;>???<8???:?BBBB3BB>A???BBA??<?<?AAD:>:>ACCC?BBBBBDD=@;??=6====?@@AAABECCBBBBBCBBBBAAAAACA=C;;;@<AA<??@=B?<<;
@ATNG8:01535:04806
GATGTAGCAGACGTGACAGAGCGCCAGAAGATCAGGAACTCTAGAAGAATTCAGATTTTTAACACGAGAGTAAACGTAAAAAGAAGGTTTTACAAGACTCACGTTAACAATATTGCAGCAGTACGCACACAATCGAAGCGCAGTAAGGATGGCTAGTGTAACTAGCAAGAATACCACGAAAGCAAGAAAAAGATGTACGCTATTAACTATTAACGTACCTGTCTCTTCCGAAACGAATGAGTACGTGTGCGACGTGTCTCCTACCATCGAATCCTCTTAGTCT
+
DFBBACCBCCGCB@@@BCCGDDCB@BCC@BCBBCC@C?ABCCBAA=AB?B>BCCBBBBB3B?CCDCCCABBCF>BAA@@@@0@?=C4:::.;CDAGBBBDDDCC?B@BC@ABB?BBB?AACDCCCCDDDAA?ACA@?BBA@@@@@=A?A@A?ABECCAAA?CCB@A@?DD@BBB999@@@8@??9?=<<</>;::>>@@;AAD@E@BBBB?B?CBB;;7:@??ACC@C@BBB=B>>;?ABBAAAAAA>@?>@A@@@@@@@=@??<>>>?D>AA;:;:>BB>>>
@ATNG8:01535:04819
GATGGTAGGACGAGCGTCTGAGAGGTACTCATTCGTTTCGGAAGAGACAGGTACGTTAATAGTTAATAGCGTACTTCTTTTTCTTGCTTTCGTGGTATTCTTGCTAGTTACACTAGCCATCCTTACTGCGCTTCGATTGTGTGCGTACTGCTGCAATATTGTTAACGTGAGTCTTGTAAAACCTTCTTTTTACGTTTACTCTCGTGTTAAAAATCTGAATTCTTCTAGAGTTCCTGATCTTCTGGGCTGCGCTGATATGCGCTACCATCGAATCCTCTTAGTCT
+
ABAB@CCB@B??@@@@BCDCCCCB<@BDDDBC@CBBB=BC?C?BBBBCCD?DEBBB?D=@@CC?E?CCCCBBBCD?CCCBC1BE?BABC=CCAA>AFG@CC?:9;BBC@CCCCCCCC?BBD?B?BCBBBBBB?BBBB?BBBBBAAACCCDA@@@B<@@D?BB?A>A@BDDCCCE>BEDDD:C@C>AACCC5CCCCC>CICCCCCCBB?BDEE5BBBBC?C@CC@CDCBBBB?B?BBBCCC<?>@@:@9:9BBBABCCCCBCCCCC@BBB@@=@C@@@@?BB???
@ATNG8:01536:04805
GATGGTAGTACATGATAACGACACCAGAAGATCAGGAACTCTAGAAGAATTCAGATTTTTAACACGAGAGTAAACGTAAAAAGAAGGTTTTACAAGACTCACGTTAACAATATTGCAGCAGTACGCACACAATCGAAGCGCAGTAAGGATGGCTAGTGTAACTAGCAAGAATACCACGAAAAGCAAGAAAAAAGAAGTACGCTATTAACTATTAACGTACCTGTCTCTTCCGAAACGAATGAGTACAGAGAACGATATGTCTACCATCGAATCCTCTTAGTCT
+
:>>?HDBBBBBCCCCBB?B:69CDADCC;;<DC;;8;?BBBBBBB?BC@DACBBAAAAA2A?BBBCCAAA87728<>@BAB0@@=A<@@A8ACDACCBBCCCBC@C@CC?BBD@BBAABCCCC@AABBBCC@CBBB>AABBBABB;A=?::6;BBBCC??=@AAAAB>??:??=288???>1?;94;==<<='==8===??AAAA7;6;:==1918@D@A?ABAAABA:?:???8>CC>AABCBBBBAA=>;>=>=ABB>>=@@<@;;;@;@?<>==<A?889
@ATNG8:01540:04788
GATGGTAGTGTGTCTCTGAGAGTAGTACTCATTCGTTTCGGAAGAGACAGGTACGTTAATAGTTAATAGCGTACTTCTTTTTCTTGCTTTCGTGGTATTCTTGCTAGTTACACTAGCCATCCTTACTGCGCTTCGATTGTGTGCGTACTGCTGCAATATTGTTAACGTGAGTCTTGTAAAACCTTCTTTTTTACGTTTACTCTCGTGTTAAAAATCTGAATTCTTCTAGAGTTCCTGATCTTCTGGACAGAGTGTGCAGATACTACCATCGAATCCTCTTAGTCT
+
4:9:<A>CBBBBCCBBBCCCCCCCBBBCCC??=????<@B@B?CCCCCBB?CCBBB@CACBBB?D?CCGCBBCCC@CCCBB1BB?BCCC>CC@@?@CE?EC9:9BDFF@CCDCCCDD?CCD=B=CCCBBCCD@CCCC@CCCCCCBBCCCCECBAA?A@B?@A?A@BBDCCCBBB@B@@@@4@=@=@@@@@@)ACCCD=@BDCCCBCCC@CCCC1CCCEG?A?@C@DCBBABB?C@BBBC??;??A=AFFEEEBBBBBBBCCCDCBB?BCAA@@DD@@@@>BBAAA
@ATNG8:01540:04825
GATGGTAGATATATGCACGCTCTACCAGAAGATCAGGAACTCTAGAAGAATTCAGATTTTTAACACGAGAGTAAACGTAAAAAGAAGGTTTACAAGACTCACGTTAACAATATTGCAGCAGTACGCACACAATCGAAGCGCAGTAAGGATGGCTAGTGTAACTAGCAAGGATACCACGAAAGCAAGAAAAAGAAGTACGCTATTAACTATTAACGTACCTGTCTCTTCCGAAACGAATGAGTACATAGATATACGTATAGCTACCATCGAATCCTCTTAGTCT
+
A=>A;==BBB=BDAA;;6655;=>@;;>>7;?@@@@=@@CBBBA??6::=??BA:97???1B>BBCCDA==000+0/00///$/95<.55)5;<7=><@@@99:2;9??4;:@:??BBCDBBCICCBAACC@BBBB=@@@?:;:A=A>BCF@BBLD@@?A<>??BBB>A=@>?>8>?<<?8????CCFED3@@;>779=<77818/5=@@8>:>?;;;?B@>>=<<8?9>?A9@??<:99@@@@AA998AA<;=AA>==??;;:;==<<<9:;5;8818=;;;
@ATNG8:01540:04828
GATGGTAGCTTCATGCATATCTCACCAGAAGATCTGGAACTCTAGAAGAATTCAGATTTTTAACACGAGAGTAAACGTAAAAAGAAGGTTTTACAAGACTCACGTTAACAATATTGCAGCAGTACGCACACAATCGAAGCGCAGTAAGGATGGCTAGTGTAACTAGCAAGAATACCACGAAAGCAAGAAAAAGAAGTACGCTATTAACTATTAACGTACCTGTCTCTTCCGAAACGAATGAGTACGATGAGAGAGCTCTCTCTACCATCGAATCCTCTTAGTCT
+
:;<=>=<=>?:==<655<<;;;;;@7;9B=ABBDCCAC@CCCBCBC@CC@C@CCCBBBBB3B<???AAAAA?><598;;;;;'557<.555&555.6@>AD@>00,0<@>?AAC=@@:9:BCCCCBBDDC@A>@:;;?A???CAAA=@=@;;6;BAACCBB<?<?7477B>>443.77737)373377777(5:166;;<<<@B<A<?>>>=D;?=@A@@BCCCCAA=><>CA:B9959??@BBBBBCC???===???>>>>?AA;>888@=>>;>AA=AA??@
@ATNG8:01547:04806
GATGGTAGTGTGTCTCTGAGAGTAGTACTCATTCGTTTCGGAAGAGACAGGTACGTTAATAGTTAATAGCGTACTTCTTTTTCTTGCTTTCGTGGTATTCTTGCTAGTTACACTAGCCATCCTTACTGCGCTTCGATTGTGTGCGTACTGCTGCAATATTGTTAACGTGAGTCTTGTAAAACCTTCTTTTTACGTTTACTCTCGTGTTAAAAATCTGAATTCTTCTAGAGTTCCTGATCTTCTGGCTCTCGTTGACAATACTACCATCGAATCCTCTTAGTCT
+
449:5;=BBBBBBB=;9@@DDC99:A>>:..-(-6893;>9<9==;??BC?:;::;59:==@@+0+///5;///<6:::::*//,5:::4669<:>CD>@@76:9BAC@CBBBBBCC>A@@<@;A@@BA@@C@BBCC?AACBCA@ABCCDBBBBB@<;;?AA=A=@@A000<<<6=ABCD7@=@69:?>>(99>>A9@@B999@?=>29999'9:>@@=@=@B:>@BA@AB@D@CCBBCC?A@GACC<<;AA?CBCB@BEBBBC@CCAAA>AA?:::<?BAAB
@ATNG8:01549:04804
GATGGTAGCTATACGTATATCTATGTACTCATTCGTTTCGGAAGAGACAGGTACGTTAATAGTTAATAGCGTACTTCTTTTTCTTGCTTTCGTGGTATTCTTGCTAGTTACACTAGCCATCCTTACTGCGCTTCGATTGTGTGCGTACTGCTGCAATATTGTTAACGTGAGTCTCGTAAAACCTTCTTTTACGTTTACTCTCGTGTTAAAATCTGAATTCTTCTAGAGTTTCCTGATCTTCTGGACGACGCGCACTGACACTACCATCGATCCTCTTAGTCT
+
:://-07;;5556==>>AABABB@@?656@@@=BCBB=CCAC@C@@@A00-0@@000::AABC@C>AABBACB??<@BEFE3CB>A999*9<??<AB@9>>,/0/8:;6;=B=CA@@<>=>8=8==>>ABAB:??@@:=>>??>@>>>>>A>::;8;;:9>>5;5;=>>@@A>>>AAABB6<6<98888)7<==?:@AABA@>>981888)59:77175:<9>>?<=778287;;??;;7;==9=@?>888;;;::::://-7;*,-9-,-9(--5055888
@ATNG8:01549:04822
GATGGTAGATATATGCACGCTCTACCAGAAGATCAGGAACTCGTAGAAGAATTCAGATTTTAACACGAGAGTAAACGTAAAAGAAGGTTTTACAAGACTCACGTTAACAATATTGCAGCAGTACGCACACAATCGAAGCGCAGTAAGGATGGCTAGTGTAACTAGCAAGAATACCACGAAGCAAGAAAAGAACGTACGCTATTAACTATTAACGTACCTGTCTCGTTCCGAAACGAATGAGTACGTGTGACGTACGTGAGCTACCATCGAATCCTCTTAGTCT
+
77666::=@=999559;;;<<<>@?7<9:.44449=5<388///8664796<.33///66&/(///889;;;;9.339444&4<5:.555&555.5555=<<<@:>8;;7;983980//77566;;>=6556=:9;;::9?AB@B?B=@?;7;><<<A9939>=>>?973/78707=@;588=7?:>>0//(/.3335556626266980503.//:6:99<;000)/1///(/67188889;:9733389::;==888<<=;:5:///8*--38-/)/696/
@ATNG8:01559:04780
GATGGTAGTGTCATATTAGAGTGTGTACTCATTCGTTTCGGAAGAGACAGGTACGTTAATAGTTAATAGCGTACTTCTTTTTCTTGCTTTCGTGGTATTCTTGCTAGTTACACTAGCCATCCTTACTGCGCTTCGATTGTGTGCGTACTGCTGCAATTTTGTTAACGTGAGTCTTGTAAAACCTTCTTTTTACGTTTACTCTCGTGTTAAAAATCTGAATTCTTCTAGAGTTCCTGATCTTCTGGAGATACACATGATACTCTACCATCGAATCCTCTTAGTCT
+
@:=><CCCDDDAA<@@<@CCGCCCCBCCEDAA>@ABB<BC@C@BCCCCGDA;99BC@D?CCCC?C@BBCDBCBCB=@@@@?0?@=@@@@9;;;;8;CB@CC=;;CCCGACJDEHAAAADBB@B@CCCCCBA@<@A;:6;AA@BA@@BBGDDBBBA?ABB7BB>B>@@@BBABBC8;;BAA3B7;7;@@?@0A@AAB<B;99@=999>29999(377396:6;B8B@@@CBB>B?BBBCDD7;;@<?????@@A;;;@AAAABBAA>A????=AC@:::?BBAB?
@ATNG8:01567:04827
GATGGTAGCACGACACGACGATGTGTACTCATTCGTTTCGGAAGAGACAGGTACGTTAATAGTTAATAGCGTACTTACTTTTTCTTGCTTTCGTGGTATTCTTGCTAGTTTCACTAGCCATCCTTACTGCGCTTCGATTGTGTGCGTACTGCTGCAATATTGTTAACGTGAGTCTTGTAAAACCTTCTTTTTACGTTTACTCTCGTGTTAAAAATCTGAATTCTTCTAGAGTTCCTGATCTTCTGGATAGCGACGCGATATACTACCATCGAATCCTCTTAGTCT
+
/:::<@9==BBB@D@=>>A966:;9@=>@?@A:ABBB=BCADAHDCCCDC?CBBAA>A>A?CC@C>BBCA;9666(//////$/607777.7773-333.3:6;7;;377(39;;=CC<;>?=@=ABBED9886;:=>:>>=<:<8::;=AA>>@D<=9;59=9<2:8=>=9;7<:999=>.>1857:::<.6299=46/..55587:/5555'559;=,502<49<?A>9:498=<<=?>5:;?;@>>>@==>@@<=<///:::=7@AAAA;AB===>:====A
@ATNG8:01571:04783
GATGGTAGCTCTGCTCTGACTCTCGTACTCATTCGTTTCGGAAGAGACAGGTACGTTAATAGTTAATAGCGTACTTCTTTTTCTTGCTTTCGTGGTATTCTTGCTAGTTACACTAGCCATCCTTACTGCGCTTCGATTGTGGCGTACTGCTGCAATATTGTTAACGTGAGTCTGTAAAACCTTCTTTTTACGTTTACTCTCGTGTTAAAAATCTGAATTCTTCTAGAGTTCCTGATCTTCTGGCGCTCTGTCACGTCTGCTACCATCGAATCCTCTTAGTCT
+
4<;<?BBBCA;?BB@A@EKIBBBBBBCCCCA@?@BBD>BC@D?BBBBCCC@CCAAA@CACCCC@CACABBCBBBC=@@AA@0@C?BBDE?CBAB9<;B>BD:;;ABBB?BBBBCBCC@BBC@C@DCBBBCBB>ACBB>BAC@DBBCCBB@A@BA@BBB@CDILACCCBBCGCCCCCCC9C7;8;AAAA,A@A@@;BCC;;;@@@B@BCGE5BBBBD@C@BB@AACCCBA>B?CCBCBA799@;@BABBBBACCCAA@@@@CDD@BBBBC?CC?998;?A?AB
@ATNG8:01576:04782
GATGGTAGTATAGAGCTCTACATAGTACTCATTCGTTTCGGAAGAGACAGGTACGTTAATAGTTAATAGCGTACTTCTTTTTCTTGCTTTTCGTGGTATTCTTGCTAGTTACACTAGCCATCCTTACTGCGCTTCGATTGTGTGCGTACTGCTGCAATATTGTTAACGTGAGTCTTGTAAAACCTTCTTTTTACGTTTACTCTCGTGTTAAAAATCTGAATTCTTCTAGAGTTCCTGATCTTCTGGCGCGTATGTATGTCGCCTACCATCGAATCCTCTTAGTCT
+
?<A>@CBBCCCCBBCCCBBCCCBBBCCCCCAA>ABBE<BB?C?CCBBCAB>BBB?A=A=A@BB@B?CCCBCBBBA;999:9(7A8A;<<<5:@BB>AAC?BA;879CAA?B@@@@A>>:>@@;@;@@>>>???9>>>>9>???;;=?A@>@A:::@<@@A;@@<A:???AA>>=A<>?>CD5A:?;>????.=:888*//////==<>18888'2<>>@:@;==7=?????><?8;;@@==6;;=8;;;AD>;;;AAAA??@<@AA=?;;;A<@@;>>?<?@>>>
@ATNG8:01577:04792
GATGGTAGCGAGCGAGTGTGTATACCAGAAGATCAGGAACTCTAGAAGAATTCAGATTTTTAACACGAGAGTAAACGTAAAAAGAAGGTTTTACAAGACTCACGTTAACAATATTGCAGCAGTACGCACACAATCGAAGCGCAGTAAGGATGGCTAGTGTAACTAGCAAGAATACCACGAAAGCAAGAAAAAAGAAGTACGCTATTAACTATTAACGTACCTGTCTCTTCCGAAACGAATGAGTACTGCGTCTCACTCTCGCCTACCATCGAATCCTCTTAGTCT
+
?8;<;6;9BB>;;<A@==>CCCBBA@BACABBBCBB@E@DCAAABB?AB@C?BCB@@@@@0A?CCBCBBB@@BA<A@@@AAA5BB=A:@@@8ABBGJCDCCCBBC@C?BB@:;;?BBCBEECDBBCCCBCBB?B:;;ADDBCA@AB@CACCC?CGCCBCBC@CCBBAA?@?;@@@:>>::9,8<;8888888$8><?979@?ABB<?;?@A=5;5;;ABC?B@@@B;;5<5;;;0:==;@@ADC@@@CBFABACDDCBBCDD@CCB@CBBBB?AA?????BBBA@
@ATNG8:01529:04865
GATGGTAGCTCACGTACGTCACACGTACTCATTCGTTTCGGAAGAGACAGGTACGTTAATGGTTAATAGCGTACTTCTTTTTCTTGCTTTCGTGGTATTCTTGCTAGTTACACTAGCCATCCTTACTGCGCTTCGATTGTGTGCGTACTGCTGCAATATTGTTAACGTGAGTCTTGTAAAACCTTCTTTTTACGTTTACTCTCGTGTTAAAAATCTGAATTCTTCTAGAGTTCCTGATCTTCTGGAGATATCATCAGCGAGCTACCATCGAATCCTCTTAGTCT
+
:7//)/:::@ACBBCB=9<CDBBBBCCCCDBB?CCED>CC@C@BBCCCCC@CCC@@=@@CC@C?C?CBBBAAADD?BBBBC3BB>A@BB>BBAA=ABC>BC;779CBA=AABBBAAA<@??;@=A@@?==<@;AAAA5:8>;;<==AA?@?=>=A<:;;:>B:><>@@AC>>>?<?A@AA5>9=788888(/<---)------;99=;????/>>CAA=B<8807>>?;;:<@<??@AAC7;;A=B???A>>>A@@@A@??====:>??>><>B<??@=A>>>E
@ATNG8:01537:04859
GATTAGTATAGAGCTCTACATAGTACTCATTCGTTTCGGAAGAGACAGGTACGTTAATAGTTAATAGCGTACTTCTTTTTCTTGCTTTCGTGGTATTCTTGCTAGTTACACTAGCCATCCTTACTGCGCTTCGATTGTGCGTACTGCTGCAATATTGTTAACGTGAGTCTTGTAAAACCTTCTTTTTACGTTTACTCTCGTGTTAAAAATCTGAATTCTTCTAGAGTTCCTGATCTTCTGGATACACTCATGTGCACCTACCATCGAATCCTCTTAGTCT
+
@BD9B==>>?DCCCCCBCBFFFGCCCBBBB?CCBB=BB?B?BBBCCCB@BBA88594:9AB?B?CBBBBAAA@<???=?1<B@CCA>7@BCC?BAB?BB<>>CCDC?@;>=>=9<6<994:;>ACA@??@<==<<5=<@AA@@@:::788A=A@@;@A=D=DD>>?BA@@7;;BBB5B<@:>>BBA.=>9=>0659///;99>;??>?/????B>D=@@=@;;;;?>;?<>>@@@A;@@D=???>>>>>::;=B@>>:6==4----606647;;:;;;??
@ATNG8:01541:04874
GATGGTAGATACTCGCTGATACACCCAGAAGATCAGGAACTCTAGAAGAATTCAGATTTTTAACACGAGAGTAAACGTAAAAAGAAGGTTTTACAAGACTCACGTTAACAATATTGCAGCAGTACGCACACAATCGAAGCGCAGTAAGGATGGCTAGTGTAACTAGCAAGAATACCACGAAAGCAAGAAAAAGAAGTACGCTATTAACTATTAACGTACCTGTCTCTTCCGAAACGAATGAGTACTATATACTATCTGAGACTACCATCGAATCCTCTTAGTCT
+
<==>?DBBCCCCCBBCHCCHCBBBD=CCC?BABB::6;=@ACCECC@CC?C?@@ACCCCC3C?BBBBBBBBBBB=AA;;;;;*;@=B?BBB<CFIACCCBBBCCC>B@BC@CDD?BB@@BCCDCCCCCBBCC@BACC>AABBBBBC?B?A?@>ACCCCCCC?BBBBBB?BB@BBB99:BBA9A::49AAAA3??<?@@AAC@@@;@<@A@@<>:=>A::7:A???BB?B?BCC=BBC?AAACCCCCAAACCA==;ABBBBBBBAA>ABBBC?BC???>;@A???
@ATNG8:01543:04852
GATGGTAGTATAGAGCTCTACATAGTACTCATTCGTTTCGGAAGAGACAGGTACGTTAATAGTTAATATCGTACTTCTTTTTCTTGCTTTCGTGGTATTCTTGCTAGTTACACTAGCCATCCTTACTGCGCTTCGATTGTGTGCGTACTGCTGCAATATTGTTAACGTGAGTCTTGTAAAACCTTCTTTTTACGTTTACTCTCGTGTTAAAAATCTGAATTCTTCTAGAGTTCCTGATCTTCTGGTGAGATATGCATGATGCTACCATCGAATCCTCTTAGTCT
+
?AA>@BDCBBBBBBDCCCCCCDCCCBCCCC::7:A@A<BB?B?BB???BB@DGBAA<@<@@BB?B?AAABBC==>?AAABB3AA;?889(677::>>>::91787:;;49>?@D:;:<?@?<?:=====??@<@@>>:====@=>>@>>>BA<<;9<//*/83;49>CDAAAAA;A@@@@2@7=7>@AAA.==9@@7@A@@@=>=AA:>>>>/>@B>>;>=>=:>AAAA@@<@<A788EG=@>>;>BB??>=>>@A@>>:::A>?;>>>>C=A@;???=AA>>>
@ATNG8:01543:04859
GATGGTAGTGCGTGAGAGAGAGACCCAGAAGATCAGGAACTCTAGAAGAATTCAGATTTTTAACACGAGAGTAAACGTAAAAAGAAGGTTTTACAAGACTCACGTTAACAATATTGCAGCAGTACGCACACAATCGAAGCGCAGTAAGGATGGCTAGTGTAACTAGCAAGAATACCACGAAAGCAAGAAAAAGAAGTACGCTATTAACTATTAACGTACCTGTCTCTTCCGAAACGAATGAGTACTGTATCTATGTGTGCGCTACCATCGAATCCTCTTAGTCT
+
CCCC?CCDCC@BBBCCCBBFDDBBB=BCCACCCCBB@B@CCCBABB>AC?B??@@AADCD3C@CAAACAAAABC;??::9:9*:A>A5;;;*:CDBCBBCECCBC@C@AA?ACC?BBCBDDCCAA@CCCCCC?CBBB?BBBBA??B:?;???=@BBDDAA?=?ACCCA=BB?8788;=<<;3=>=;::9:9(9@9A788BEDAA6868@AB:=:>EAAA@AAAAAAA=A=ABA9B9879CCCBBBBBBABABAAABBA==A???B<AA@@@<::58879=@999
@ATNG8:01544:04872
GATGGTAGCTCTGCTCTGACTCTCGTACTCATTCGTTTCGGAAGAGACGGGTACGTTAATAGTTAATAGCGTACTTCTTTTTCTTGCTTTCGTGGTATTCTTGCTAGTTACAGTAGCCATCCTTACTGCGCTTCGATTGTGTGCGTACTGCTGCAATATTGTCAACGTGAGTCTTGTAAAACCTTCTTTTTACGTTTACTCTCGTGTTAAAAATCTTGAATTCTTCTAGAGTTCCTGATCTTCTGGGCAGACTCTCACACGCCTACCATCGAATCCTCTTAGTCT
+
;5:>7;;DC;;<;@<?@@@??==?>>>==:5505;<=5<A?A@CC?>>@D>?@;;@9B:BBC@<@666?>>@A?D<:9444$4<7;:@@4:BBCACCCACC?@@BB@A?@@?=?:899??A>@<AA@>>9998@@?>278=>=??@?=??;?;<<9889*//530233577666+22222&206288;;:(99733(3;>;@@B;==8:;;;)9//+/96;5==4<<9858@;?<??>?;<65665(5525298875552220666255558255/555/7AA??
@ATNG8:01548:04849
GATGGTAGGAGACACGTCGCACACGTACTCATTCGTTTCGGAAGAGACAGGTACGTTAATAGTTAATAGCGTACTTCTTTTTCTTGCTTTCGTGGTATTCTTGCTAGTTACACTAGCCATCCTTACTGCGCTTCGATTGTGTGCGTACTGCTGCAATATTGTTAACGTGAGTCTTGTAAAACCTTCTTTTTACGTTTACTCTCGTGTTAAAAATCTGAATTCTTCTAGAGTTCCTGATCTTCTGCGCTCTGTCACGTCTGCTACCATCGAATCCTCTTAGTCT
+
@=@><:9<05@==BCCC;:;AB;:6=@@>CCC?BCCC>CCAJ@BBCBBBB?BBAA@6:59@::89?CCDCBBBBA>ABBBB2BB?BABB=BBBC?BBB?BB<??BBBB?CCCCB===<BBB;@<@?==988;5;;>A9==>>D788?????>====???=>>:><;:;>>>@=>:=>AED;B;A<?@???/?B===7=@?>?@<<>@:9;9;,<///9599BB<??;;;@@<@<?@A;;;:=>@A@@@@>>>:;;;;===>BBA=???==8;;5;AB:?;:;:
@ATNG8:01550:04833
GATGGTAGTATCTGCACACTCTGTCCAGAAGATCAGGAACTCTAGAAGAATTCAGATTTTTAACACGAGAGTAAACGTAAAAAGAAGGTTTTACAAGACTCACGTTAACAATATTGCAGCAGTACGCACACAATCGAAGCGCAGTAAGGATGGCTAGTGTAACTAGCAAGAATACCACGAAAGCAAGAAAAAGAAGTACGCTATTAACTATTAACGTACCTGTCTCTTCCGAAACGATGAGTACACATCGTCGTGTCGTGCTACCATCGAATCCTCTTAGTCT
+
@BB??CCCCBBBBCCCCCCCCCCCC@CBB?BBBA@@=@?BBCCCCB?BB>B?BBBBBCCC3A?AACAAABBBBB<??>@@>>0?@=A5;;;.;BC@CCCHCCC;98;@CC@CCC?BBBBBBCCCCCCCBBBC?CBBB?BAA@BBBC>C?CAA?BCCCCAAC?AAAAA?>AA>??A<>>@@?8???;>@@@@2AD<A;::AAA>>;><@???7:5:<A@@=@A@@@CC@B?BCD>AAAACCBBBBBCAA@A>CDCC???ADFBBA@CAAAB?BC?BB@<@AAAB
@ATNG8:01553:04830
GATGGTAGACATATCGTATCTCTGTACTCATTCGTTTCGGAAGAGACAGGTACGTTAATAGTTAATAGCGTACTTCTTTTTCTTGCTTTCGTGGTATTCTTGCTAGTTACACTAGCCATCCTTACTGCGCTTCGATTGTGTGCGTACTGCTGCAATATTGTTAACGTGAGTCTTGTAAAACCTTCTTTTTACGTTTACTCTCGTGTTAAAAATCTGAATTCTTCTAGAGTTCCTGATCTTCTGGGCAGACTCTCACACGCCTACCATCGAATCCTCTTAGTCT
+
::;;@ADACBBCCCFDBCCDBCBCD@@@C;;:;CED?CB@B@BBCCBAA?BBBBA>@;?>>B7B?CCCCCCA:<7<<===+B=69755-3///6;??;BB?BAAABD;?@AAAAAA9>=A<A<<;;888=>:=AAA:==BA???;=>C===>>@<??D;AA<A===<??@BBB:=8888)89=9=>>>>/:>;;;43-----9<9=8=>=>/=;::A:?:==8====;;;=A<@@A===,//6607<:7;;>>>@@==>:6:@@99///:9==99>=<A@@??
@ATNG8:01553:04874
GATGGTAGGACGAGCGTCTGAGAGGTACTCATTCGTTTCGGAATAGACAGGTACGTTAATAGTTAATAGCGTACTTCTTTTTCTTGCTTTCGTGGTATTCTTGCTAGTTACACTAGCCATCCTTACTGCGCTTCGATTGTGTGCGTACTGCTGCAATATTGTTAACGTGAGTCTTGTAAAACCTTCTTTTTACGTTTACTCTCGTGTTAAAAATCTGAATTCTTCTAGAGTTCCTGATCTTCTGGGCTGCGCTGATATGCGCTACCATCGAATCCTCTTAGTCT
+
ABCB@B@BAECB@<==@<=B@BCC@CBBCCBB@BEDD@@A@A@DBBCCCFAFCCCC@CADDBB?C@CCCCCCBBC@BBBAA2;;7<BBB>BCCC?AAB?BA=;;;CCCACCCCCCCE@CCB@C@CCDCBBBC?B@@@>BB@@@@@@@<<;CBAAB<@::4:?;>9?BBC@BBBC?BABBB7A9A?BBBBB,BB:;;/000///97/4.4444$44:995:7<>9<<>><<@:B@C==CAA<@?BB9B;;;;;CCCBFCBCCAAAC@DBBCC@DB?@@@?ACA??
@ATNG8:01554:04879
GATGGTAGCAGACGTGACAGAGCGCCAGAAGATCAGGAACTCTAGAAGAATTCAGATTTTTAACACGAGAGTAAACGTAAAAAGAAGGTTTTACAATACTCACGTTAACAATATTGCAGCAGTACGCACACAATCGAAGCGCAGTAAGGATGGCTAGTGTAACTAGCAAGAATACCACGAAAGCAAGAAAAAGAAGTACGCTATTAACTATTAACGTACCTGTCTCTTCCGAAACGAATGAGTACAGAGAGTACGATATGTCTACCATCGAATCCTCTTAGTCT
+
@DB>?BBBABBBCCCCBCCCCCBBB@DBB=CCCCCC@B?BCC@@@C@CC>B?BBA@ABBB3B@DCCCBBBBBBA8??9:;;;*;A>B5;;;*:CB=CBCDDCDBB?C@BB?BBB@DBAACBBCCCBBBCCCC?CBBB?BBBBAAAA=@=@?@=@CBBBBBB@CCCBBA?BB>BA@=@@@@@:AAA==AAAA/AA<A766AAAAA:=:=>AA3737AAAA@BBAA@AC<?;?@@9AAA?BBBBCCCCABBBACBBBBB@>=<@@;;7;AA>><>@=>>=;?A677
@ATNG8:01555:04877
GATGGTAGCTCACGTACGTCACACGTACTCATTCGTTCGGAAGAGACAGGTACGTTAATAGTTAATAGCGTACTTCTTTTTCTTGCTTTCGTGGTATTCTTGCTAGTTACACTAGCCATCCTTACTGCGCTTCGATTGTGTGCGTACTGCTGCAATATTGTTAACGTGAGTCTTGTAAAACCTTCTTTTTACGTTTACTCTCGTGTTAAAAATCTGAATTCTTCTAGAGTTCCTGATCTTCTGGCTCTCGTAGACAGATACTACCATCGAATCCTCTTAGTCT
+
:==>@BBCBBBCBBBEBCCCCBCBCCCCCCBB@BCC@CC@C@BBACCCC?CDAA@@B@CBAA?AACCCCAABBC?@@@@@2@B?CCCC=CCCC?AAB?CC<?>AB??<?BBBBABB<A>>9>:>>AA><<<:@@@>7=;?@>>>?@@B?>>@@A=>>><@@<@;A@C<;>??A8=;:;:1:;A9:::::*:@///)//////<<;=:>>>>/<;::=4:3:<:?@@@?@@=B7::B???:==A=AAA>==A>>>@???B;;;66033366*--07:=9==>==
@ATNG8:01556:04860
GATGGTAGTGTGTCTCTGAGAGTAGTACTCATTCGTTTCGGAAGAGACTAGGTACGTTAATAGTTATAGCGTACTTCTTTTTCTTGCTTTCGTTGGTATTCTTGCTAGTTACACTAGCCATCCTTACTTGCGCTTCGATTGTGTGCGTACTGCTGCAATATTGTTAACGTGAGTCTTGTAAAACCTTCTTTTTACGTTTACTCTCGTGTTAAAAATCTGAATTCTTCTAGAGTTCCTGATCTTCTAGGAGATATCAATCAGGCGAGCTACCATCGAATCCTCTTAGTCT
+
.-79+//?@545<>556;;9999;554;;:::.9344(446<7;988---5(----/)/)57::,////;56665799999(995:===4=651675551667<<<>>>666===@==7;75(-(---(-//5<9==44.5555;=554:444444869440/84:+//99:=>;<9<@?@@0626166>@>+===>>7?@<;;>9555.5555$54:995;7;;:==;;944.4.4::;;717//-055---5,,(----(--//=;:858///65995:?>6<=>@?
@ATNG8:01556:04862
GATGGTAGGCGACATACATACGCGCCAGAAGATCAGGAACTCTAGAAGAATTCAGATTTTTAACACGAGAGTAAACGTAAAAAGAAGGTTTTACAAGACTCACGTTAACAATATTGCAGCAGTACGCACACAATCGAAGCGCAGTAAGGATGGCTAGTGTAACTAGCAAGAATACCACGAAAGCAAGAAAAAGAAGTACGCTATTAACTATTAACGTACCTGTCTCTTCCGAAACGAATGAGTACTATGTAGGCTCTATACTACCATCGAATCCTCTTAGTCT
+
:<==?BBB?BBBBCCCCCCCBBBDC@CCD@CCCCA@<@<AABCCCC@BB?B@BBBBBDDD2C@CCCCCBBBCCC=@@99999*;A>B5;<;*;CB=CCCCCBDDD?B?BB?BBB>BBBBCAABDDDCBBCCC@CDDD<@@BBBBAB?C@CBB?BCCCBBBC@CBCAAA?AA?BBC=@ACCC:BAA>ABDDC2AA?C>==BCB>=:=:?>AA6827<@>?<?@BBBCC@C?BBB>BBB?CCCCCBBBB@@BBB?BBAAABCAAAA>A???@<>>=;::=B>>>?
@ATNG8:01569:04839
GATGGTAGTATCTGCACACTCTGTCCAGAAGATCAGGAACTCTAGAAGAATTCAGATTTTTAACACGAGAGTAAACGTAAAAAGAAGGTTTTACAAGACTCACGTTAACAATATTGCAGCAGTACGCACACAATCGAAGCGCAGTAAGGATGGCTAGTGTAACTAGCAAGAATACCACGAAAGCAAGAAAAAGAAGTACGCTATTAACTATTAACGTACCTGTCTCTTCCGAAACGAATGAGTACTGTATCTATGTGTGCGCTACCATCGAATCCTCTTAGTCT
+
89:<=BBCAB?AABBCBCDCCCCDC@CCC@CCCB@?>?=@@CBBBB@CC?B=@==99989(9;@A:9:BBB??=3;?:;::;*;A=A>BBB<BCFFDBBDCDDBB?B@CC@CCC?BBAABCCCCCAAACCCC?C@AA?CBBBBBBB?B?C999:BCCCCCA?AAAAAA?BB?>=><>>AAA=AAA?CACAA/AA<A==<@@@@?9=:>>AA<>:=@BBA?AAAAABB?B?BCD>C??<?CCDDCCAAACCBC?@@BA===A@@@A=AAAAA<@@<886:;@000
@ATNG8:01570:04842
GATGGTAGTGATACAGATCAGACACCAGAAGATTAGGAACTCTAGAAGAATTCAGATTTTTAACACGAGAGTAAACGTAAAAAGAAGGTTTTACAAGACTCACGTTAACAATATTGCAGCAGTACGCACACAATCGAAGCGCAGTAAGGATGGCTAGTGTAACTAGCAAGAATACCACGAAAGCAAGAAAAAGAAGTACGCTATTAACTATTAACGTACCTGTCTCTTCCGAAACGAATGAGTACGATGAGATCTCGTGTGCTACCATCGAATCCTCTTAGTCT
+
CDDC?CCDCCCBBCDCCCBCCCCDD?CCC?CCC?CC@D>AAAABCD?BB?B?AA?78889(9?ABBBDECCBBC;??88898(:?9>2777&27@<A>=;AAAAA9>7>>;A@><@>>>B@@@??>>>A===;??>=9>>?==?886;=???=A;;;BB@@:>AAACA<AA;AAC;?>;<91;5708=<<=.;;6;AAAAA>>?;>:>>>>9=;??>==9=AAA@>>:?;@??7<<@;<<=>===;;;AAFB?????AA?>>?AD;C:;<=;@<98996<<<=@
@ATNG8:01572:04851
GATGGTAGTATATCGCGTCGCTATCCAGAAGATCAGGAACTCTAGAAGAATTCAGATTTTTAACACGAGAGTAAACGTAAAAAGAAGGTTTTACAAGACTCACGTTAACAATATTGCAGCAGTACGCACACAATCGAAGCGCAGTAAGGATGGCTAGTGTAACTAGCAAGAATACCACGAAAGCAAGAAAAAGAAGTACGCTATTAACTTTTAACGTACCTGTCTCTTCCGAAACGAATGAGTACACATCGTCGTGTCGTGCTACCATCGAATCCTCTTAGTCT
+
;>>?@DBBBCCCDCCCCCCCCDCDD@BAB@CCBBAA?A@CCDCCBB@BB@BACCCAA@@@2@?BBCCCCBBBBB<@?@@@@@0@A=B?BBB<CFIACCCCCCCBB?B@CC?CCD?CB@?BCBCDDDBBBCCC?CCBB?BB@@@BBB=B@BBB@CBBCBBCC=AAACCC?BB?AAA<??BBB=CCB?BAAAA/@?<A;;:B;::?6:47778)88=<==?;@<;;;@@<A<@@@:???=@>@AAAAAAA??>>>>>>=AAA@@@>>9>>BAA;AC9888;@>>>>
@ATNG8:01576:04858
GATGGTAGATACTCGCTGATACACCCAGAAGATCAGGAACTCTAGAAGAATTCAGATTTTTAACACGAGAGTAAACGTAAAAAGAAGGTTTTACAAGACTCACGTTAACAATATTGCAGCAGTACGCACACAATCGAAGCGCAGTAAGGATGGCTAGTGTAACTAGCAAGAATACCACGAAAGCAAGAAAAAGAAGTACGCTATTAACTATTAACGTACCTGTCTCTTCCGAAACGAATGAGTACTGTATCTATGTGTGCGCTACATCGAATCCTCTTAGTCT
+
BCBC?CCCCDBBCBBBCCCCCCCCC=CCC?BBBB??=?@CBBBBBB>BB>B>?>=;=;;;.=?CCB@BCBCB@?6<=9:;;;*;?=B4::;49ADACBBBDDCDC>@>@C?BBC?CC??BCDEBBBCCBB@A?CCDC?C@@BAAAB>B?B??=?CCCBAAA?AAB@A@=@B>>>><>>ABB=BBB?BAAAA/AD<A:::AAA?>9>7><BB:;:;@A?@=@@A@@AA?B?BCD=BAB?BBBCCACABBBBBB===CB?@>@>>>AAAB@A<>><=><=DB989
@ATNG8:01576:04870
GATGGTAGTATCTGCACACTCTGTCCAGAAGATCAGGAACTCTAGAAGAATTCAGATTTTTAACACGTGAGTAAACGTAAAAAGAAGGTTTTACAAGACTCACGTTAACAATATTGCAGCAGTACGCACACGATCGAAGCGCAGTAAGGATGGCTAGTGTAACTAGCAAGAATACCACGAAAGCAAGAAAAAGAAGTACGCTATTAACTATTAACGTACCTGTCTCTTCCGAAACGAATGAGTACTGTATCTATGTGTGCGCTACCATCGAATCCTCTTAGTCT
+
8;:;<@==BA@@;<@@BDAB<C@CF@CCC?BBBB;;:;ACBCAAAB?BC?C?A@>99999(99=?AAA@A@@@@8=<;9444$9?<B;A@@7ABA>DCCBDBBCC@C?@@<@CA?BBAABCCCCCCCCBCABBBCBB@BBBBBBBB?A=B::8;CCCBAAB?BCBBBB?BB?>>>>AACCD@BCB?AAAAA2>?<@>==ABAAA;A<??;:79;><BBB@BCBBCCD?B?BBF>CAA>ABCCCCCAAABBBB>>>>A@@@@@???=@@@BB<??=888<AC9::
@ATNG8:01530:04910
GATGGTAGCTCGCTGATGATATCTCCAGAAGATCAGGAACTCTAGAAGAATTCAGATTTTTAACACGAGAGTAAACGTAAAAAGAAGGTTTTACAAGACTCACGTTAACAATATTGCAGCAGTACGCACACAATCGAAGCGCAGTAAGGATGGCTAGTGTAACTAGCAAGAATACCACGAAAGCAAGAAAAAGAAGTACGCTATTAACTATTAACGTACCTGTCTCTTCCGAAACGAATGAGTACACACTCTCATATGACACTACCATCGAATCCTCTTAGTCT
+
:;:<=BBBAB;:6?CBCCCCCCCCC@CCC@CCCBBB?B?CCCCCCC@BB?B@BBB@ABBB3B?BBBADDCBBBA999;;;;;*;C>C5;;;*9@@@CCCCCCECB?B?@@<@BC?BCCCCBBBCCCCECC@?>?BBB?BBBBBBBB?B@CCC?BBBBBBBB?AAACCD?BB?BDD=?@BBC;A997:AAAA/AA<@;::ABBB>696::<>,/*/<><<;?BAAACB?C?BBD>BBB?AABBBCCBBBBB;;;==@CBCBAAAAC@BCAAA@AA=?;;8=?>99
@ATNG8:01534:04888
GATGGTAGCACGAGTCACTCATATCCTGAAGATCAGGAACTCTAGAAGAATTCAGATTTTTAACACGAGAGTAAACGTAAAAGAAGGTTTTACAAGACTCACGTTAACAATATTGCAGCAGTACGCACACAATCGAAGCGCAGTAAGGATGGCTAGTGTAACTAGCAAGAATACCACGAAAGCTAGAAAAAGAAGTACGCTATTAACTATTAACGTACCTGTCTCTTCCGAAACGAATGAGTACTATGTAGAGCTCTATACTACCATCGAATCCTCTTAGTCT
+
////)/:@9AB<;;;>>>@?==?@@:>>>8;;;<59159==;<;<>:==9<9<555>??=+=8333999:343<1;79:99*5<8>.555&555.5<696@6658<.44.4445:<99;<<669DCB;;;@=ABAB?B???@<;;6=8944.4<<;;;;;4433333,3=4;;;,33333(399873888'//(///.57:>A;?<?A<B@C@BBC994:?778??<A?BAA=;;;5000//8<<;<<=@555??;@;3337..).333538;6777178833
@ATNG8:01535:04921
GATGGTATTTCAGATAGTCTATAGTACTCATTCGTTTCGGAAGAGACAGGTACGTTAATAGTTAATAGCGTACTTCTTTTTCTTGCTTTCGTGGTATTCTTGCTAGTTACACTAGCCATCCTTACTGCGCTTCGATTGTGTGCGTACTGCTGCAATATTGTTAACGTGAGTCTTGTAAAACCTTCTTTTTACGTTTACTCCCGTGTTAAAAATCTGAATTCTTCTGAGTTCCTGATCTTCTGGAGATACACATGATACTCTACCATCGAATCCTCTTACGTAT
+
9;;;=A0;;7;BABBCBBBABABDB=BBCCC@BCCG?CB>A?ABAACBB?CCDCD?D>@@BB@B?BBBBBBBB@499>>>,=>;>878.5BDC?BAB?BB543:::72555=;;9<68//+.2777<<>>?:>>;;188@>>>A@@@>>;;;::4::;4:=:>8<<:::8?A>675667(66;486666)3;699+,,,,6,,,,.09666(6865527-..277779<493;;>87558//)/7579A;=<88;///998899B>==@<<<5662-,,,,,,
@ATNG8:01537:04896
GATGGTAGCTCGCTGATGATATCTCCAGAAGATCAGGAACTCTAGAAGAATTCAGATTTTTAACACGAGAGTAAACGTAAAAGAAGGTTTTACAAGACTCACGTTAACAATATTGCAGCAGTACGCACACAATCGAAGCGCAGTAAGGATGGCTAGTGTAACTAGCAAGAATACCACGAAAGCAAGAAAAAAGAAGTACGCTATTAACTATTAACGTACCTGTCTCTTCCGAAACGAATGAGTACGTGTGACGTACGTGAGCTACCATCGAATCCTCTTAGTCT
+
9:::<@?=A@=CCC>BCCECC;<;B=@CC96;BBCB?B?B@?@?>@9::9A=?BA????=,==999??AA88786<;;444&5<49.555&5999?BBBAA@:;7;>??;;;;?DHCBBFCEBABCCECCC@CCCC?BBCA????9@>BBC@CCDCBBBC>A:9:@@<AB<??B?A><<;38888789999%/;76///99DEC;>;@A@@<@<?AB@@=@@?AACC?B?CCC>CBA>ACCCDCDB???A???BAA??>BABABB>BCBBB?BB?;;;8=??;@
@ATNG8:01540:04920
GATGGTAGGACGAGCGTCTGAGAGGTACTCATTCGTTTCGGAAGAGACAGGTACGTTTAATATGTTAATAGCGTAACTTCTTTTTCTTTGCTTTCGTGGTATTTCTTGCTAGTTACACTAGCCATCCTTACTGCGCTTCGATTGTGTGCGTACTGCTGCAATATTGTTAACGTGAGTCTTGTAAAAACCTTCTTTTTACGTTTACTCTCGTGTTAAAAATCTGAATTCTTCTAGAAGTTCCTGATCTTCTGGTGTCGTCTATATGTACTACCATCGAATCCTCTTAGTCT
+
8;99<A@A<ABCCCCCCABBDFCB@CCC@@;;6688<2:<0505==<:<<800/:::)/)/555;.4.4454===5::.55555$5;;199;;1;;55.55//)/7)//78799<==>===@;===9=:?;@@@D9929???9>:99959999;;9::::6///7<<6<6==;666<<=9;<;???+;7;7:9==;$55<;;2<4//77////)////$/5555.68>>95////)/;3:6:/4599.44;7<;;;<;;;>>>>=<<<;?;:>?A>>495:>??9BCAAA
@ATNG8:01541:04883
GATGGTAGAGAGACTGTAGCGCACCCAGAAGATCAGGAACTCTAGAAGAATTCAGATTTTAACACGAGAGTAAACGTAAAAAGATGGTTTTACAAGACTCACGTTAACAATATTGCAGCAGTACGCACACAATCGAAGCGCAGTAAGGATGGCTAGTGTAACTAGCAAGAATACCACGAAAGCAAGAAAATGAAGTACGCTATTAACTATTATCGTACCTGTCTCTTCCGAAACGAATGAGTACAGAGAGTACGATATGTCTACCATCGAATCCTCTTAGTCT
+
A=C?@BBBBBBCCDDCCAA@DB@<<3<00)/::>99097;@BAAAB@DC?B=?>=99:9+88<988998><<?8?>@BBBB2BBBA=ABB9BCC@CCCCB@B;;4;>@@=@DC@DC??@DDDDD@AACCCB?BCCE>AAAA???B?C@BBA?ADECCBBB?BCCBBB?BB?BAA<?>::9,78798999+5:==@AAA@;AAD?B?BBAB=?@BBBDC?BBCBBBB?A?@@@8@9949BBBCB>::B@@@??AAAA>>>?;<;B=BBA>>;>?<:;:<@@BAA
@ATNG8:01542:04913
GATGGTAGTATCTGTCTACTAGAGCCAGAAGATCAGGAACTCTAGAAGAATTCAGATTTTTAACACGAGAGTAACGTAAAAAGAAGGTTTTACAAGACTCACGTTAACAATATTGCAGCAGTACGCACACAATCGAAGCGCAGTAAGGATGGCTAGTGTAACTAGCAAGAATACCACGAAAGCAAGAAAAAGAAGTACGCTATTAACTATTAACGTACCTGTCTCTTCCGAAACGAATGAGTACACACTCTCATATGACACTACCATCGAATCCTCTTAGTCT
+
<>:;7;=<@<=>@;;:B;;?;@@@?:@>?::=BB:;5::><=B?=<687/349=:;????0?:///=:;;=00)/6/////$5;7<.555&5;;5<<696BCCCAC@BB@BBB?BCBBBAAACCBAACCDC@DBCB?B@@?CCAB>B@CAA8;;AAB?@??A::9>>:@A>AA@:><877)8>>6>?AA@/=?187:=<:>=><@=A>@?:?:87;@@;@:99AAA=@:>A@8@0000A@@AB997?:;@B;;;>?A???777?<8977A<?A;??<9<878=
@ATNG8:01542:04924
GATGGTAGTATATCGCGTCGCTATCCAGAAGATCAGGAACTCTAGAAGAATTCAGATTTTTAACACGAGAGTAAACGTAAAAGAAGGTTTTACAAGACTCACGTTAACAATATTGCAGCAGTACGCACACAATCGAAGCGCAGTAAGGATGGCTAGTGTAACTAGCAAGAATACCACGAAAGCAAGAAAAAGAAGTACGCTATTAACTATTAACGTACCTGTCTCTTCCGAAACGAATGAGTACATAGATATACGTATAGCTACCATCGAATCCTCTTAGTCT
+
8:<=:?@AA@ACCCCBCBEECCCCC@C;;:;CCCDD:;;=BBBDDD@CC?CADBA9:999.9?CBCBCCCCBBA;@@;;;;.5B9=2:9:&9AA>@ABBCBBBB=A=@@?ABC?CCBBCCCCBBBCCBCBB@CCCC???A@@AAB?B@CCC@@@?CCDAB?B9:9BB@AA>@A?5?:;:=5:@>9>?>>>/8818;;;@A??@:>:=A?>:?:==B@=:>=:::???C>BBE@B@A>?>>@BBBCBBAAA===CC???@AA???>>>>=<7;<6///7;<6;;
@ATNG8:01543:04885
GATGGTAGAGAGACTGTAGCGCACCCAGAAGATCAGGAACTCTAGAAGAATTCAGATTTTTAACACGAGAGTAAACGTAAAAAGAAGGTTTTACAAGACTCACGTTAACAATATTGCAGCAGTACGCACACAATCGAAGCGCAGTAAGGATGGCTAGTGTAACTAGCAAGAATACCACGAAAGCAAGAAAAAGAAGTACGCTATTAACTATTAACGTACCTGTCTCTTCCGAAACGAATGAGTACAGAGAGTACGATATGTCTACCATCGAATCCTCTTAGTCAT
+
BCBB?CCCBCACCCCCGJCCBBECE?CBB@BCCABB@B@BCCBCCC@BB?B?AA@AAAAA3A?BCCBBBCCCCB<BA;;;;;.;C=A5;;;.;<;4:BBBDDDBB>B@BB?BBB?BBBBBBBCCBBCBBBBC@C@AA?B@@A>?>B<@=@CC@CCBAABBC?CCBBBB>BB?AAA999BBB=BBB??@@@@/@@<@;::AFCAA7>:=@?>1818=A@C?AC@@@:939:?>>;@::59ABBBE???B>>?BDCAA=A;6666//*/776:5:=;::<3655/./
@ATNG8:01544:04894
GATGGTAGTGCGTGAGAGAGAGACCCAGAAGATCGGACTCTAGAAGAATTCAGATTTTTAACACGAGAGTAAACGTAAAAAGAAGGTTTTACAAGACTCACGTTAACAATATTGCAGCAGTACGCACACAATCGAAGCGCAGTAAGGATGGCTAGTGTAACTAGCAAGAATACCACGAAAGCAAGAAAAAGAAGTACGCTATTAACTATTAACGTACCTGTCTCTTCCGAAACGAATGAGTACTGTATCTATGTGTGCGCTACCATCGAATCCTCTTAGTCT
+
;>>>@CCCCCCBBBCCDDECC@BBD>CCD@CAAAC@CCCCB???>BB>B@BBB@AAAA2A?BBBBBBCCBBD>CA;;;;;*;C>C5;;;6;BB?ACABABB;;9;?BB?BBC@CCCBCCBCCCCBBBCBB?ABCC@CBBBBBAA>B?BBB?BCCBBBBG?BBBCBB?AA=ACC>AA?>?8>?@>BCCCC3BA<A@@@A@???<?:>=@D7;7:AA::8:C?????<?>ACC>CBA>BBBCBCCCCCBBBA>?>BB==>A===?<??A;;7;@====:?A:::
@ATNG8:01546:04892
GATGGTAGGCGAGAGTGAGACGCAGTACTCATTCGTTTCGGAAGAGACAGGTACGATAATAGTTAATAGACGTAACTTCTTTTTCTTGCTTTCGTGGTATTCTTGCTAGTTACACTAGCCATCCTTACTGCGCTTCGATTGTGTGCGTACTGCTGCAATATTGTTAACGTGAGCCTTGTAAAACCTTCTTTTTACGTTTACTCTCGTGTTAAAATCTGAATTCTTCTAGAGTTCCTGATCTTCTGGATACACTCATGTGCACCTACCATGAATCCTCTTGAGTCT
+
88889=8@4;995<<B996<<@BAA;C@B;;;:>@?@9=<8<600/:::96788////)///6)/)/-6669//(/6068888)/349333(3333,376399*//898858=B9AABB<??>1617=?=???>999<<168?A<<;?88888///=4877688)/)/598969/7/5588;2=393;8;8:(9;///(/55//.5567+...&....727422,255567717177<9;;,//717<9=>@?<<///::;@9=<=1/--9422-399*,-7--,
@ATNG8:01550:04882
GATGGTAGGACGAGCGTCTGATAGGTACTCATTCGTTTCTGAAGAGACAGGTACGTTAATAGTTAATAGCGTACTTCTTTTTCTTGCTTTCGTGGTATTCTTGCTAGTTACACTAGCCATCCTTACTGCGCTTCGATTGTGTGCGTACTGCTGCAATATTGTTAACGTGAGTCTTGTAAAACCTTCTTTTTACGTTTACTCTCGTGTTAAAAATCTGAATTCTTCTAGAGTTCCTGATCTTCTGGCGCGTATGTATGTCGCCTACCATCTAATCCTCTTAGTCT
+
96658=<??BB;5:?>@>?BBBCD@BBBBCBC?CAAA<BBCC?BBBBBCG@BCCCC@B@CBBB9;8;CBBBBBBB@BBBBB5BD@DCCD>CCAA=AAB=AB>AABCBB@BCCCCDCC@CCCACACA???AAA?ABBB@B?@@DBBBBDCCCCCCC?:;;ADDAC@CCCAAACCC@CAAAA8@=A;?????,=@AAB<B@@@@@BBCE@BCBB2B;<;B>B>CC@CHCBCBL?A>ACCBBB?@@A?ABCBBCBBBBBEAAAB?BBB?CBBBC@BB?AAA?ACBAA
@ATNG8:01554:04900
GATGGTAGTGTGTCTCTGAGAGTAGTACTCATTCGTTCGGAAGAGACAGGTACGTTAATAGTTAATAGCGTACTTCTTTTTCTTGCTTTCGTGGTATTCTTGCTAGTTACACTAGCCATCCTTACTGCGCTTCGATTGTGTGCGTACTGCTGCAATATTGTTAACGTGAGTCTTGTAAAACCTTCTTTTACGTTTACTCTCGTGTTAAAAATCTGAATTCTTCTAGAGTTCCTGATCTTCTGGAGATACACATGATACTCTACCATCGAATCCTCTTAGTC
+
44458===A@??;B@996;;>@AABBCDECCC?AAA?CC>@<@A;;9?A=ACE@E@C?BBCCAD@CCBB@@?;@<;BDDD19966:>@6=;@<9>>=7<<7;>>@?@=ABBBBBBB@BCB>B?BBBACBAA5;;;;5<ACC;;;CBAAAAAA@@=BAA?AB?B=@@@@@>A?A?@CDFD;C4;29:::-9==AD<AAAAAA@>9=.9595$4<<;;>@<@C?CAAADBB?B?BCBBBAACDJ;;;;CCBBBCCCCAACBBBAA?AA@@A:>?;?>>=ABBB
@ATNG8:01557:04901
GATGGTAGTAGTACACTAGTCATACCAGAAGATCAGGAACTCTAGAAGAATTCAGATTTTTAACACGAGAGTAAACGTAAAAAGAAGGTTTTACAAGACTCACGTTAACAATATTGCAGCAGTACGCACACAATCGAAGCGCAGTAAGGATGGCTAGTGTAACTAGCAAGAATACCACGAAAGCAAGAAAAAGAAGTACGCTATTAACTATTAACGTACCTGTCTCTTCCGAAACGAATGAGTACACATCGTCGTGTCGTGCTACCATCGAATCCTCTTAGTCT
+
:<9;<@BBBBBBCCCCDEEECABBCACAA>BB@@AC@C@CDDCCCC@BB?B?@??:;;;;)9:??BBBCAD::9.9<;;;;;':>;>299906=@@CBBCCDDCC@C@CC@CBB>AABCCCCDCCBBCCBBB@BBBB>AABBAA@B>BADBB?BBBBBBCB?BCAAAB@BB?999<@@<?<5??:5;ACBC/BC=B888AAA<=:=;>>AA<><>?BAB?B?@?BBE>A?AAA:@DD@A@@CCBBAAAA???BBBBB999ABCAB?BBBBB?@B<AAA=A>>>@
@ATNG8:01561:04909
GATGGTAGAGTATCATGTGTATCTCCAGAAGATCAGGAACTCTAGAAGAATTCAGATTTTTAACACGAGAGTAAACGTAAAAAGAAGGTTTTACAAGACTCACGTTAACAATATTGCAGCAGTACGCACACAATCGAAGCGCAGTAAGGATGGCTAGTGTAACTAGCAAGAATACCACGAAAGCAAGAAAAAGAAGTACGCTATTAACTATTAACGTACCTGTCTCTTCCGAAACGAATGAGTACTATAGACTATCTGAGACTACCATCGAATCCTCTTAGTCT
+
499;3;;BDDDCECC=;<CBC99:D>:66???><>>;@?CBBCCBA>BB?B@EDFBBBBB2B>BDIDCDDCBBB9;;<<;;;(:@=B@CCC9CDE@CBBBCCAAA?B?BC@BBB>BDBBBBBBCECCCCBBD@CCCC?BBBABBBB?CAECB?BBBBBBBC@CCAAAA?DD@BAA>ABCCC>BAA?BDCCC2CC@B???B?@?A=A<BBAA5858ACCC@BB@@@CE@B@BBE>CCB?BBBCBBBBBBBADAAA>@@CCCCCBBC>AABBB?9979AA?@BAAA
@ATNG8:01563:04905
GATGGTAGCATCTGCATATCTCACCAGAAGATCAGGAACTCTAGAAGAATTCAGATTTTTAACACAGAGTAAACGTAAAAAGAAGGTTTTAACAAGACTCACGTTAACAATATTGCAGCAGTACGCACACAATCGAAGCGCAGTAAGGATGGCTAGTGTAACTAGCAAGAATACCACGAAGCAAGAAAAAGAAGTACGCTATTAACTATTAACGTACCTGTCTCTTCCGAAACGAATGAGTACGATGAGATCTCGTGTGCTACCATCGAATCCTCTTAGTCT
+
@?@@>@FJ@A@C;;6BBCCCCCBB@BCCACBCAAA?B?BBBBDBB?BC=@<@A@98888$05>>00/666663/730///$/;49)///&/(//(//32788885?=BG<@?>5;;;9::99>@>>>A@@@;>==A;;855;6574738:???;>>@@@@<@===CE?AA>ABB9????==@@988888(8=:A@@>>>==;4956///6>5:>>==:?:::>>><=:>@A:>9999BAA999???A@==>?;;;;;;>>=DD:>>>?>8;:4968/65999
@ATNG8:01565:04892
GATGGTAGCTCACGTACGTCACACGTACTCATTCGTTTCGGAAGAGACAGGTACGTTAATAGTTAATAGCGTACTTCTTTTTCTTGCTTTCGTGGTATTCTTGCTAGTTACACTAGCCATCCTTACTGCGCTTCGATTGTGTGCGTACTGCTGCAATATTGTTAACGTGAGTCTTGTAAAACCTTCTTTTTACGTTTACTCTCGTGTTAAAATCTGAATTCTTCTAGAGTTCCTGATCTTCTGGTCTACTACACTGTACTCTACCATCGAATCCTCTTAGTCT
+
:;>?@ECCBB=BDCCC;9;CC@@ACBBBBBBB>BBBB<BC>B?A@@CAAA@DBBBA@C@CBBB?A9:;BBCCC@@;9::::(8>89333,3::=8=B=6@@,/0/:6617BBBBA>?<@@@:>:>@?>=:::7:@AB7;;@C>=>>@>?>@>;;;5;;>:>>;>:>@?;;9?<:699:::,<5>9@@DDF.>;66<66/////8:8:0787)255562628839;7;;@@<A;??A?@@8<;D=@@@@@B@@@>>>>>BBB>>>;>@@@@<@A=>9949;666
@ATNG8:01568:04920
GATGGTAGTATCTGCACACTCTGTCCAGAAGATCAGGAACTCTAGAAGAATTCAGATTTTTAACACGAGAGTAAACGTAAAAAGAAGGTTTTACAAGACTCACGTTAACAATATTGCAGCAGTACGCACACAATCGTAGCGCAGTAAGGATGGCTAGTGTAACTAGCAAGAATACCACGAAAGCAAGAAAAAGAAGTACGCTATTAACTATTAACGTACCTGTCTCTTCCGAAACGAATGAGTACGAGAGAGCACACGTGTCTACCATCGAATCCTCTTAGTCT
+
<@<B?BB@A@@<;?@CAAA@;;;<<:=CBADBBB;;8:?CCC:99D>A;9=733333333$33998333;=>==597/////$//)/)///&/:<69//////993:7::5::85::==>>@?;;;<<<???@BDBCCBBA<@=43-4.4994:;;;;;>=588<::B?@@=AB;6>;322'222,2=CCD/<<8;;;AAA>>>:=:<8;:295:@BAA>A@:99AA;>9>?=6>=>>@BBBAAAB998?778=787??8659>=-65757.557=55.55267
@ATNG8:01570:04884
GATGGTAGGCGAGAGTGAGACGCAGTACTCATTCGTTTCGGAAGAGACAGGTACGTTAATAGTTAACAGCGTACTTCTTTTTCTTAGCTTCGTGGTATTCTTGCTAGTTACACTAGCCATCCTTACTGCGCTTCGATTGTGTGCGTACTGCTGCAATATTGTTAACGTGAGTCTTGTAAAACCTTCTTTTTACGTTTGCTCTCGTGTTAAAAATCTGAATTCTTCTAGAGTTCCTGATCTTCTGGCGCTCTGTCACGTCTGCTACCATCGAATCCTCTTAGTCT
+
779;:=AA@@@@BB@;?B<@;;;<<<@@B@@>;;;44)493:8????@@?>AA;9:?E?B@??@C@CAABCBA??;00000$-7(----(-967188648;)//69;;8;=BB@@??9==?5;5;===A:;::==;;3;;;;===>@;;;==>>?<@@B=BB=A:==@?@@===6;;==>1;5;<@@BBB.>><;;1;///977755.2===)533..).38838;;;A@@;A==///==06<?=???B====?>>>?;;;;;;;<@???B=??:;;;=A>>>A
@ATNG8:01572:04927
GATGGTAGGACGAGCGTCTGAGAGGTACTCATTCGTTTCGGAAGAGACAGGTACGTTAATAGTTAATAGCGTACTTCTTTTTCTTGCTTTCGTGGTATTCTTGCTAGTTACACTAGCCATCCTTACTGCGCTTCGATTGTGTGCGTACTGCTGCAATATTGTTAACGTGAGTCTTGTAAAACCTTCTTTTTACGTTTACTCTCGTGTTAAAATCTGAATTCTTCTAGAGTTCCTGATCTTCTGGTGTCGTCTATCTTGTACTACCATCGAATCCTCTTAGTCT
+
<==><=<B;?4445449544:<9:5955566<7A?<>8;?<?>@@ACCBB?BCBA<AF>@@CB?C@CBBC9:6@@666EED1A@<??@@:A@A?;CCC?AB6;;A@@@?AFCCCFBB>BBB?B>BB;;;@A@<ABAB?CA@BA@?;;:;:=955<7;44.48383::<==>?99459999&58D455999$9@99979@AC999@??2999*9?:9=:>;@?;?@@@A@A=A?BAACBB8:9D@CCCBAA;;:@BB=@ACCCCC?CCCBB?;;8:BA?@B;;;
@ATNG8:01531:04932
GATGGTAGCGCACACATAGATACAGTACTCATTCGTTTCGGAAGAGACAGGTACGTTAATAGTTAATATCGTACTTCTTTTTCTTGCTTTCGTGGTATTCTTGCTAGTTACACTAGCCATCCTTACTGCGCTTCGATTGTGTGCGTACTGCTGCAATATTGTTAACGTGAGTCTTGTAAAACCTTCTTTTTACGTTTACTCTCGTGTTAAAAATCTGAATTCTTCTAGAGTTCCTGATCTTCTGGACAGAGTGTGAAGATACTACCATCGAATCCTCTTAGTCT
+
4<9:<@BBABBBCCCEFDCBBDBBBDBBBCBB@CCCC>BB@B@CCCCCBB?BCCCD?B@CC@@=A@CBBBBCCCCGCBBCB3@A>AADC>BCAA=AAA=CC7;;@CCCACDDCCCBB@BCD@C@CCBBBA@@ACBBB@CCBBBCBBBDBBBCCCC?BBC?CB@CACCCBBBCDCABBBCD<D@C?BBCCC5CLCCC>BBCCCD;;;C?CCCC2CDDCB@BABB@BCDBBBB@B@CCCECD9::C@CCCCCCBBBBB@CCBBBCCC?CDDCC?CC??@>?BBBBC
@ATNG8:01540:04944
GATGGTAGGTCACATGAGTGTATCCAGAAGATCAGGAACTCTAGAAGAATTCAGATTTTTAACACGAGAGTAAACGTAAAAAGAAGGTTTTACAAGACTCACGTTAACAATATTGCAGCAGTACGCACACAATCGAAGCGCAGTAAGGATGGCTAGTGTAACTAGCAAGAATACCACGAAAGCAAGAAAAAGAAGTACGCTATTAACTATTAACGTACCTGTCTCTTCCGAAACGAATGAATACAGAGAGTACGATATGTCTACCATCGAATCCTCTTAGTCT
+
5;;<?BAA=BA@?@<<;@>CCCCC@CCC<DCAA@C@D?BBBCBBB?BB@C?BBBBBAAB195:BBBCCBBBBC=?970>==,>>8616@>,..8388>??A===:>9;;5;;;:>==898>>>A;<;@@??;?A@@<::;<AA==9=;><=:=@AAAA>><>@@ABB?@@<>>><>>:;;1;>>;>BEEE/;;7;BB@@???C=A=@@;;7;<@@@A@<>>>@===<B=BBB:;:818:<8=>@@@>>>>>>@>;;;BCA@@@@8<<AAB<@@<@>><>A???
@ATNG8:01542:04978
GATGGTAGTATATCGCGTCGCTATCCAGAAGATCAGGAACTCTAGAAGAATTCAGATTTTTAACACGAGAGTAAACGTAAAAAGAAGGTTTTACAAGACTCACGTTAACAATATTGCAGCAGTACGCACACAATCGAAGCGCAGTAAGGATGGCTAGTGTAACTAGCAAGAATACCACGAAAGCAAGAAAAAAGAAGTACGCTATTAACTATTAACGTACCTTTCTCTTCCGAAACGAATGAGTACATAGATATACGTATAGCTACCATCGAATCCTCTTAGTCT
+
5==>?BBCBBBCFCBCBFCCCBCCD?DAB?BBCCBB@BACCCCCBB?BD?C?B@A:;:::);?ABBBBCDCBBB=9:;DMIK5CB>B5;;;-;CC>CCCCCCBBC@B?BC@CBB=@@A@BBCCBBBCBCCCC?CCCC<@?AAA@AA=@=A::8;DCBBCCB?CAAACC?CC?@@A>@A??=5<8929::::;';>;?;;;@@B>>7;7;=AA1938?BAA?AB9@@??<??BBD=???=@::9@A@CDAABEBBBBBBABBCB@@@<@///=7<<9=;;6;>;;8
@ATNG8:01543:04935
GATGGTAGGCGACAGTACATACGCGCCAGAAGATCAGGAACTCTAGAAGAATTCAGATTTTTAACACGAGAGTAAACGTAAAAAGAAGGTTTTACAAGACTCACGTTAACAATATTGCAGCAGTACGCACACAATCGAAGCGCAGTAAGGATGGCTAGTGTAACTAGCAAGAATACCACGAAAGCAAGAAAAAAGAAGTACGCTATTAACTATTAACGCACCTGTCTCTTCCGAAACGAATGAGTACTATGTAGAGCTCTATACTACCATCGAATCCTCTTAGTCT
+
<AA<>B<C?B>>>0//:<<>DCBCBB?BBDADEC@::6;>@@@99:C<?@<A@BBBBCCCD5D@CCDDGHGCBBB>BBCBBBB1@A>C5;;;-;CC?CBCCCBDDB@D@::8;CA=AABBBBBBBC@ABCCCD@BBBB?BBBCCA@@@CACAB?ABBCBCCC@@@@CCC@C@=;;;,00=@@7;;A?BBCCCC)EB>997ADCA??6;5;;;>;?;>>?AA>BBB<;;>:=8==?9?@@:===;;;@@@A>?>@===??@@@@?>>A>A?<;;0--*----3;:::
@ATNG8:01544:04977
GATGGTAGAGTACAGTGTAGTAGACCAGAAGATCAGGAACTCTAGAAGAATTCAGATTTTTAACACGAGAGTAAACGTAAAAAGAAGGTTTTACAAGACTCACGTTAACAATATTGCAGCAGTACGCACACAATCGAAGCGCAGTAAGGATGGCTAGTGTAACTAGCAAGAATACCACGAAAGCAAGAAAAAAGAAGTACGCTATTAACTATTAACGTACCTGTCTCTTCCGAAACGAATGAGTACACATCGTCGTGTCGTGCTACCATCGAATCCTCTTAGTCT
+
====@DCDBBBDCCCCCCCEBDBBB>ABD@CCCC??<?>@@CBBCC?AC?C@?>@BBBBB2B?ABBBBBBBBCC=AAACDGE5BB?B5;<;.<BB@BBBBDDHBB@B@CC?ADD?BACCCCECBBBBBBBCC@CBAA>ABBBCCBB:@=@AB?BBBBABCC?AAABBB@BB?AAA>BA989*332+255566%6=8=878@@AAA3836=>@5;7;?B@A>ABAA@???A=@@@:@@A;??BBBCCBB>>A>>BBAAAABBBCBBB>BAAABAEE=;;;=AB@;;
@ATNG8:01546:04934
GATGGTAGTGTCATATGAGAGTGTGTACTCATTCGTTTCGGAAGAGACAGGTACGTTAATAGTTAATAGCGTACTTCTTTTTCTTGCTTTCGTGGTATTCTTGCTAGTTACACTAGCCATCCTTACTGCGCTTCGATTGTGTGCGTACTGCTGCAATATTGTTAACGTGAGTCTTGTAAAACCTTCTTTTTACGTTTACTCTCGTGTTAAAAATCTGAATTCTTCTAGAGTTCCTGATCTTCTGGTCTACTACACTGTACTCTACCATCGAATCCTCTTAGTCT
+
5===?BBBBCBBCCCCHEEEDCCBBBBCDECB?BCCC=CD?B@BDCCCCCACCAAB@E@BDDC@CABCBBCBBBB>BBBBB3BB?BABA<AAAB>BBD?CC@CACCBC@CJDECCCC?BBD=B?BCCBCCCC@CCBD?BCCCCCCCCBBBCCAA@?CDC?CC?C?BBCABCBBFBDCCDC;B?B=BBBBB3BBBBB>BBBBBBBBBB?BCBC3CCBCC@C@CC>BBCCC@@>A?BCCA@@:;:@=ABCCCFCCCCBCBCCDCDCC@CAAAB?AB@:::=AC@??
@ATNG8:01556:04933
GATGGTAGCGCACACATAGATACATACTCATTCGTTTCGGAAGAGACAGGTACGTTAATAGTTAATAGCGTACTTCTTCTTCTTGCTTTCGTGGTATTCTTGCTGTTACACTAGCCATCCTTACTGCGCTTCGATTGTGTGCGTACTGCTGCAATATTGTTAACGTGAGTCTTGTAAAACCTTCTTTTTACGTTTACTCTCGTGTTAAAAATCTGAATTCTTCTAGAGTTCCTGATCTTCTGGGTGTATCAGCGAGTATCTACCATCGAATCCTCTTAGTCT
+
?;<=@BBBBCCCECBCCCBCCCCCBBBBBDD@CBBB<BB?B@CCCCDCD@CCCBB?C@CBAB?C?BBBCBBBCC>AA?BA>AA=@@A@<ABBD@CBB?BC>BBB@@>ABBBBBBB<?@B>B@BBAB@A;?:=>>A;CCCCDCCCC@@@CCBBC?CCC@CC?C?BBCBBBCCC@BCCFF;B@B@BBDCC5CCDDD<AACCCCDBBB@CCCC5CBBBC?@?@C@CCBBBCC?C?@ACCBB?@@DE>EBBBEDCCCCCBBCDCCCC?BBCBC???<@@@=A@@??
@ATNG8:01556:04977
GATGGTAGGACGAGCGTCTGAGAGGTACTCATTCGTTTCGGAAGAGACAGGTACGTTAATAGTTAATAGCGTACTTCTTTTTCTTGCTTTCGTGGTATTCTTGCTAGTTACACTAGCCATCCTTACTGCGCTTCGATTGTGTGCGTACTGCTGCAATATTGTTAACGTGAGTCTTGTAAAACCTTCTTTTTACGTTTACTCTCGTGTTAAAAATCTGAATTCTTCTAGAGTTCCTGATCTTCTGGTGTCTGATCTGTATCACTACCATCGAATTCCTCTTAGTCT
+
:9:58<<=@@@A;5499949444<7<<<=;A;:699>4947=8>965;>=)//;/0*/49=<?;C@BBBB;;;AC5;;;;;*;@<?:94)////)/99)/69>=====<=CBABCBB=:;98<4;:C>>>>=8=9943;=9;BA=<>>BB@@@9959CC=BB8:8;?@B@@AAA?@BB@@7@;@995555$5;;;<7<>>B965;;:8=@@A+==>55.4.4929:>=<@A6968A?@@@9;8;4:>=>955>696A999??;;;8<544:.3-3-/885/////
@ATNG8:01560:04961
GATGGTAGCATCATGCATATCTCACCAGAAGATCAGGAACTCTAGAAGAATTCAGATTTTTAACACGAGAGTAAACGTAAAAAGAAGGTTTTACAAGACTCACGTTAACAATATTGCAGCAGTACGCACACAATCGAAGCGCAGTAAGGATGGCTAGTGTAACTAGCAAGAATACCACGAAAGCAAGAAAAAGAAGTACGCTATTAACTATTAACGTACCTGTCTCTTCCGAAACGAATGAGTACGATGAGATCTCGTGTGCTACCATCGAATCCTCTTAGTCT
+
:=:;>@CFCCCCC@BAFCCCCCCCC@BBB?CCDDA@?A@CBBABCC>A??B?BBBBBBBB2B@DCBBBBCCCDD=BBBDDEE5AA>A=AAA9AFFBCCCCCCEA@?A@CC@CCC@BBABBBCCDCBBBCCCC?CBBB>AAABAABB>B?B998:CABBBAC?BAAAAA?BC?@@B>@@>?>8=@@;::999(9>9>888CCE@?;?<@@AA:>:<AA@@<@AA@ABB?B?BBB>BBB?BBBBBBBBBBDCB>>A==>AAA===AB=B?>>>=BB=::;<@BBAA
@ATNG8:01568:04953
GATGGTAGCGCACACATAGATACAGTACTCATTCGTTTCGGAAGAGACAGGTACGTTAATTAGTTAATAGCGTACTTCTTTTTCTTGCTTTCGTGGTATTCTTGCTAGTTACACTAGCCATCCTTACTGCGCTTCGATTGTGTGCGTACTGCTGCAATATTGTTAACGTGAGTCTTGTAAAACCTTCTTTTTACGTTTACTCTCGTGTTAAAAATCTGAATTCTTCTAGAGTTCCTGATCTTCTGGAGATATCATCAGCGAGCTACCATCGAATCCTCTTAGTCT
+
B;;;0549;ABB<BAAAA@BBB;66;;;>===:>>>>7>?:?:?ECCC<;6;<<54058=3::::>:@:;966?>><>BCCC1@@998DD>B=?>8<<<8@@499AAAB=BABB@@@@8;;B@JAGCCEAAAD@DHDDAEDCCCCBCBBBBBBBA@?@@@=@D?B?C;<;@ABAC@@@@DC;D;>9;;;;;*;<<>@000CCCBCBAA5;;;:':=?==:>9==9=@A@@@@@C@CCABBB>ACC?CC<;;BBBDFCDIECCBCCB9;<BAA?DB@BCF@CCCCC
@ATNG8:01568:04954
GATGGTAGTATAGAGCTCTACATAGTACTCATTCGTTTCGGAAGAGACAGGTACGTTAATAGTTAATAGCGTACTTCTTTTTCTTGCTTTCGTGGTATTCTTGCTAGTTACACTAGCCATCCTTACTGCGCTTCGATTGTGTGCGTACTGCTGCAATATTGTTAACGTGAGTCTTGTAAAACCTTCTTTTTACGTTTACTCTCGTGTTAAAAATCTGAATTCTTCTAGAGTTCCTGATCTTCTGGCGCGTATGTATGTCGCCTACCATCGAATCCTCTTAGTCT
+
>:<=@BBBBCC99;MDDCCCCBBBBCBBCCAA>@DDD=CC@B@BBAACBB?AAAAB>B=@@@B>B>A?AA??AAA>AABBB1BB<<555,8@@A?BBB>BB;>>AA@@<>AAAA@>>9>>>9<;AAAA<<<A7>>AA5888888<<AA?AA=>>A=@@>9>A;A:<>A==AAAA:=>>AA6?:?:?9>>>+;;666(------796:4:??A.>>>?>9?9:;6:@@A===<@:>>A@@A;??@<>>>@@?;<;AAAAAAA<AAA<A<<<B<BB=A?A<@@:::
@ATNG8:01574:04979
GATGGTAGTAGTACACTAGTCATACCAGAAGATCAGGAACTCTAGAAGAATTCAGATTTTAACACGAGAGTAAACGTAAAAGAAGGTTTTACAAGACTCACGTTAACAATATTGCAGCAGTACGCACACAATCGAAGCGCAGTAAGGATGGCTAGTGTAACTAGCAAGAATACCACGAAAGCAAGAAAAAGAAGTACGCTATTAACTATTAAACGTACCTGTCTCTTCCGAAACGAATGAGTACACACTCTCATATGACACTACCATCGAATCCTCTTAGTCT
+
799;;@><9:44999;;A??BBBBC?A;;69@=@CD6:16===>BC?>>:?:=<:4444&35::;:::::::;2//////&/:4;.555&59;5<====A@>C?C@CC?B@@>@BBBDBCCCCCCD@A@B?A@A@?AAABAAAA;A=@@@<@@@::8@A>ABBBBH@BB>@@A/78@>=6<32+56666(294::<<<=>7818166;;/77(7:@==9:88===>8?4==C=BBB@BB@@@BDBB@;;;?>>=@@B887BBBB>B@>>B?B?:?893:?@88
@ATNG8:01529:05017
GATGGTAGCTCGCTGATGATATCTCCAGAAGATCAGGAACTCTAAGAAGAATTCAGATTTTTAACACGAGAGTAAACGTAAAAAGAAGGTTTTACAAGACTCACGTTTAACAATATTGCAGCAGTACGCACACAATCGAAGCGCAGTAAGGATGGCTAGTGTAACTAGCAAGAATACCACGAAAGCAAGAAAAAAGAAGTACGCTATTAACTATTAACGTACCTGTCTCTTCCGAAACGAATGAGTACTGTATCTATGTGTGCGCTACCATCGAATCCTCTTAGTCT
+
::99*///9999;5::CCCB;;;;9=@@C<@ABBBB@E=><>00+0?6??<?<BBBB@BBB1959AA@@@@?999+98@?==>09@7<.999*9>?=@:999>>:??:@=?A=@@@:?@?>@BBCCCBBBC;;<7:BAA=@@?@994;7A696@=@::5;4459<==B<A=>>;88849AABC=A8819<===<&:659///98>?B<A<?=>>4:3;<?::4::89:8?=@9<?@:???>BBABBBBBBEDBBABBBB@@;>995556:::9:3995===4=CBB4
@ATNG8:01535:04990
GATGGTAGTGTACAGTGTAGTAGACCAGAAGATCAGGAACTCTAGAAGAATTCAGATTTTTAACACGAGAGTAAACGTAAAAAGAAGGTTTTACAAGACTCACGTTAACAATATTGCAGCAGTACGCACACAATCGAAGCGCAGTAAGGATGGCTAGTGTAACCAGCAAGAATACCACGAAAGCAAGAAAAAGAAGTACGCTATTAACTATTAACGTACCTGTCTCTTCCGAAACGAATGAGTACACATCGTCGTGTCGTGCTACCATCGAATCCTCTTAGTCT
+
@=@>?DCBBCCCC@@ACCCEBBCCC?BBB@CCCCBC@B?CCDCCAA?AC?B>CA@;;;;=1??CCCBBBBB???:?@@CCCC5BB>B5;<<.;CF@GCBBCCDCC@C?BB?BCC?CBBBCCCCBBBBBBDBB?BA:98:CCCBBAA>A?BAA?ABBCCCCC?C>???D@CB?EBB?BBAA@9><=;>BBBB3BB?BBBBBA@AB8:7:BCA>B?AAAA@=@AAA@@@;@?BBB=B@@>@BBCBCBBBBEBCBDDBBBAABBBCCB?B???B@CC>>?>?A????
@ATNG8:01540:05002
GATGGTAGAGAGAGCTCTCTCATCGTACTCATTCGTTTCGGAAGAGACAGGTACGTTAATAGTTAATAGCGTACTTCTTTTTCTTGCTTTCGTGGTATTCTTGCTAGTTACACTAGCCATCCTTACTGCGCTTCGATTGTGTGCGTACTGCTGCAATATTGTTAACGTGAGTCTTGTAAAACCTTCTTTTTTACGTTTACTCTCGTGTTAAAAATCTGAATTCTTCTAGAGTTCCTGATCTTCTTGGCTGCGCTGATATGCGCTACCATCGAATCCTCTTAGTCT
+
:;9:=@<BCCBBBBBBBBBBCBAABBCCCFAA?BCCE?CC@C@@A@BDDE@BBBCC@C>@@BB@C?CCCAAABBA=??===,=<1<@@@:AB@@>ABC<@@598@A@@=AAA@><>@<@@C<?;?AAA@>>><AAAA8<<??AAC@@>>>>>>==5:6618=<A<>=9:::://)/6666*6(/(.36688&8:646,557/..3/.2.5777(566794969959>=>><<:=6<<<<=>6;;<A<@;;;ACCC;;<@??@@AAA;?@AAA;??7:6;999///
@ATNG8:01548:05006
GATGGTAGTACATGTAATAGACGACACCAGAAGATTCAGGAACTCTAGAAGAATTTCAGATTTTTAACACGAGAGTAAACGTAAAAAGAAGGTTTTACAAGACTCACGTTAACAATATTGCAGCAGTACGCACACAATCGAAGCGCAGTAAGGATGGCTAGTGTAACTAGCAAGAATACCACGAAAGCAAGAAAAAGAAGTACGCTACTAACTATTAACGTACCTGTCTCTTCCGAAACGAATGAGTACTGCGTCTCACTCTCGCCTACCATCGAATCCTCTTAGTCT
+
8944.444444/////)/999=BB;;@8<<;4955.59<8=5;;5554:388.33(3:455999(99<=<<A>DB?>>9<=<<<<<,00,0)0//&/7949666=C@@@=A=@@;@@?:>?859BBBBBBEC;;<B=BA;;5::99A@@@=B;A:;2:>99;69A:A@@BBC=?>;>=<8<;/00)///(/////'/:088BBBBB=>>E99:B@1818:<;;=A@>?@@=372///(///)/768:@?BBBABBCCCBDCBBBD@CDD?B@@@A@CC?AA@=@@;;;
@ATNG8:01551:05024
GATGGTAGAGTATCATGTGTATCTCCAGAAGATCAGGAACTCTAGAAGAATTAGATTTTTAACACGAGGTAAACGTAAAAAGAAGGTTTTACAAGACTCACGTTAACAATATTGCAGCAGTACGCACACAATCGAAGCGCAGTAAGGATGGCTAGTGTAACTAGCAAGAATACCACGAAAGCAAGAAAAAGAAGTACGCTATTAACTATTAACGTACCTTTCTCTTCCGAAACGAATGAGTACTGTATCTATGTGTGCGCTACCATCGAATCCTCTTAGTCT
+
<>==@BBCCCBCCCCBCCICBBBCC@BBC@CCABCC@D<@@CCDDD@DG;:9:D@@@AA0A;ACCCCC?AAA=BBCCFDD2CC?C7;;;6;DD@BBBBCBCBB?A@DD?CAB?BBBBCCCCCCCDDCCBB?BCBB?BBBA??>>:@?CCB?BDCCAAAC?CBBBBB@BC?AAA<?????8<?<988888(8@:>888@@A>@:=:=??>6;7;>B??<??9?ABB?BA???9?9939BBCCBBBCDBB>>>AAACCCBAAAAA>BBAAB?CB@CA@<ABAAB
@ATNG8:01552:05025
GATGGTAGCAGACGTGACAGAGCGCCAGAAGATCAGGAACTCTAGAAGAATTCAGATTTTTAACACGAGAGTAAACGTAAAAAGAAGGTTTTACAAGACTCACGTTAACAATATTGCAGCAGTACGCACACAATCGAAGCGCAGTAAGGATGGCTAGTGTAACTAGCAAGAATACCACGAAAGCAAGAAAAAGAAGTACGCTATTAACTATTAACGTACCTGTCTCTTCCGAAACGAATGAGTACAGAGAGTACCGATATGTCTACCATCGAATCCTCTTAGTCT
+
ACCA?BC@BBAABCCDCCBCBCCCD?@@C@DECC??>??CBBBACA?BC<A>AACCBAAA2C?CBBABAAACCC=BBBCDDE5BB?B=A@@9ACCAHCCBBAA996;?BC@DBB?BBBBBBCCCCCCCCBBB?CDDD?AABBAAAC<@<@??=@CCBBBBB@BBBBBB?CC@>>>799>?>8?>>;:::;;+;@<C888@@@::8:<@ABB8;7;ABAA>AABBBBD?D>AAC?BAA?BBBBBBBBBB@??CCC=AAAA??<;;==;BA@@@<@@<=><<@A9:;
@ATNG8:01554:04988
GATGGTAGCATCATGCATATCTCACCAGAAGATCAGGAACTCTAGAAGAATTCAGATTTTTAACACGAGAGTAAACGTAAAAGGAAGGTTTTACAAGACTCACGTTAACAATATTGCAGCAGTACGCACACAATCGAAGCGCAGTAAGGATGGCTAGTGTAACTAGCAAGAATACCACGAAAGCAAGAAAAAGAAGTACGCTATTAACTATTAACGTACCTGTCTCTTCCGAAACGATGAGTACCTCTCAGACGCTCGTCCTACCATCGAATCCTCTTAGTCT
+
ABDE?BACCCC?CBBBCBBBCCBBC<@@C?DCDBAA?A@BBCBBBB>BB?B?BBBCCDDC3B?BDBBABBBBBB<BBBBBB;C?B?B<@@@9@CC@DCCCDDD996;?@@>ACF@CCAAACCCCCCCCCCCC?CCCC?B@@@BBBB>A<AAA>ACCCCCCA?AAABA@?BB@AAA999>==7?@><@@@AA2AC?C888@@@??;?<AAAA7;7;@BBC@BBAA@AA=A?BBB?B@@?CBCCBB?BBBCCCCD@@@????;>>?;?>>>?<>>:;>=<?A:::
@ATNG8:01555:04981
GATGGTAGCACGAGTCACTCATATCCAGAAGATCAGGAACTCTAGAAGAATTCAGATTTTTAACACGAGAGTAAACGTAAAAAGAAGGTTTTACAAGACTCACGTTAACAATATTGCAGCAGTACGCACACAATCGAAGCGCAGTAAGGATGGCTAGTGTAACTAGCAAGAATACCACGAAAGCAAGAAAAAGAAGTACGCTATTAACTATTAACGTACCTGTCTCTTCCGAAACGAATGAGTACAGAGAGTACGATATGTCTACCATCGAATCCTCTTAGTCT
+
@CCD?BBA@@C>@>CCCCCCDB@<?<BBB@C@A;;;7<?CBCCDCC@BD?B?A@A;;;;;):?ADCACAAAAAA<ABBBLEE5EB?B@BBB:BCB?CCCDC@B00,05;=;<@C@CCCBCCBDCBBBCAABB?BCDFHBBACBBDB>B?A;;8;BDECCCC?CABBBB>BB????9:9AAK<??A?A@@@@2<><>898>>>8838;?>==5;5:<@;;6;A@@A??;=;89927@B>BAADAAABBDBBBCCBBAAAB;;96//*/:;7;5;;5;<>:@@===
@ATNG8:01557:05023
GATGGTAGACATATCGTACTCTCTGTACTCATTCGTTTCGGAAGAGACAGGTACGTTAATAGTTAATAGCGTACTTCTTTTTCTTGCTTCGTGGTATTCTTGCTAGTTACACTAGCCATCCTTACTGCGCTTCGATTGTGTGCGTACTGCTGCAATATTGTTAACGTGAGTCTTGTAAAACCTTCTTTTTACGTTTACCCTCGTGTTAAAAAATCTGAATTCTTCTGAGTTCCTGATCTTCTGGCGCTCTGTCACGTCTGCTACCATCGAATCCTCTTAGTCT
+
CCCC?BBDBBBBCCCCBFDCCBBBCBBAAC;<09??<4<B?A?BBBBCCC@BBBAA=@<AA99147=<CBBB;;<8==>??+8835./(.69<.87>9;?399;:<>8>>@@;;;D6;;>5;5;;;;@<;;=B@@@=????>>>@@@>>>@@?@;;;;;>>>K<>===@BB@@;=:;;;/;:>::::::*79222-222(,,,,,2-5:::;%558886;48<5:799==8=:==::;=:=;;5;:::;;;;>======:;:==178>>>:>B:===9=>>>B
@ATNG8:01560:05013
GATGGTAGCACACGAGATCTCATCGTACTCATTCGTTTCGGAAGAGACAGGTACGTTAATAGTTAATAGCGTACTTCTTTTTCTTGCTTTCGTGGTATTCTTGCTAGTTACACTAGCCATCCTTACTGCGCTTCGATTGTGTGCGTACTGCTGCAATATTGTTAACGTGAGTCTTGTAAAACCTTCTTTTTACGTTTTACTCTCGTGTTAAAAATCTGAATCCTTCTAGAGTTCCTGATCTTCTGGTATACACACTCGCTCGCTACCATCGAATCCTCTTAGTCT
+
;5<=9BCBCCCCBBBBCCCCCCCCCBDCCCCB?CCCC>CC@C?DCCCCCC@CCCBB@B@CCCC@C?AAAACBBBB?BBBBA2BB@BBCB;AAAA?AAC?BB;==ACAA>AABBCB>>:??@;A;A<<<AAAA;AA??8==A><<;?AAAAA>@@A<>>><@@<@<@@@BB>>>A<CCCDD5A=A;;6666)6<----)--6---99-///@@@+;9>@@<::7:;::;B?>=:>=@@??;:5;==:;;;@GA===D?>==@@AC>>;>>>>B=BA:>>?<AA@>?
@ATNG8:01561:05005
GATGGTAGCGCACACATAGATACAGTACTCATTCGTTTCGGAAGAGACAGGTACGTTAATAGTTAATAGCGTACTTCTTTTTCTTGCTTTCGTGGTATTCTTGCTAGTTACACTAGCCATCCTTACTGCGCTTCGATTGTGTGCGTACTGCTGCAATATTGTTAACGTGAGTCTTGTAAAACCTTCTTTTTACGTTTACTCTCGTGTTAAAAATCTGAATTCTTCTAGAGTTCCTGATCTTCTGGACGACGCGCACTGACACTACCATCGAATCCTCTTAGTCT
+
ABAB<;;BBBBCBBBAAACBBBCBCBCCBC@@=;:;D;@@:?8A<CCCBB@BBCBD?@?ABGC@C@BBBAA@@@B>A@ECC1::89@BB=CBCCACEF@CC::;BB;<9<CCCCBBFACBB@B?CCAABCCDADBBB=AAA@AC;;;@AAAABBB>BAC?AA@B?ABBBA@@BBA@@ACD7B8;8;CDDD5BC;;;0;@@ABBBAAB5;;;;*;A@AA@BADCACDCBBBB@D@BCCB@@=@@A@FC;;;BBBBB;;;CDCBAA@7;;BBB?BC@BBB?CDBA@
@ATNG8:01566:05000
GATGGTAGACATATCGTACTCTCTGTACTCATTCGTTTCGGAAGAGACAGGTACGTTAATAGTTAATAGCGTACTTCTTTTTCTTGCTTTCGTGGTATTCTTGCTAGTTACACTAGCCATCCTTACTGCGCTTCGATTGTGTGCGTATTGCTGCAATATTGTTAACGTGAGTCTTGTAAAACCTTCTTTTTACGTTTACTCTCGTGTTAAAAATCTGAATTCTTCTAGAGTTCCTGATCTTCTGGATATGAGTGACTCGTGCTACCATCGAATCCTCTTTAGTCT
+
ABCC?CCCCBBBBBCDCDDCCCBCCCCBBB:99;AAB=BB?B@??>CDCD?BBBBB>B?BBBB?B>BBBBBFCBB?AADHD3BB==667,8AAA?B??;?B9???A==:>?A@>>>>;A@@:@;AAA@<><>;AA@@<@@@>=>>@@@<AAA>>>:@@A===9=<@EBAA???A<@@@@@5A=D;====<+<>666.7:9///=9:<5:;:;+:>?>B=B=@@=@@@A@@@;@;@AAA>><>@@<@@A?@?A@@@AAAAAA?@@A=@??::5:<7<///*/7---
@ATNG8:01568:05006
GATGGTAGTCTCAGATAGTCTATAGTACTCATTCGTTTCGGAAGAGACAGGTACGTTAATAGTTAATAGCGTACTTCTTTTTCTTGCTTTCGTGGTATTCTTGCTAGTTACACTAGCCATCCTTACTGCGCTTCGATTGTGTGCGTACTGCTGCAATATTGTTAACGTGAGTCTTGTAAAACCTTCTTTTTACGTTTACTCTCGTGTTAAAAATCTGAATTCTTCTAGAGTTCCTGATCTTCTGGTATGACTAGTGTACTACTACCATCGAATCCTCTTAGTCT
+
BBB<@BBCBCCCCCCBCCCCCCCCCDDBBBBB?BCCD>DD=B@BECCCCC?CDBBB?C?CAAA?C@DCABBCDCC>@@>>>0>>:@ABB=BDBB?BEE@CC>@@CBBC@CDCCCBBB@BBC?C?CCBBBBBC?BBCC?BBBBBBBBCCBBBAAAB?BBB?BC@B?BBCCBBBCCBECCCC;CAF>BAA@?0?CCCC=CJDCCCCCBC@CDDD3BBBBD@D@BB?BBBBA@@=@?CBBCCC?BBC@CCCBCCCBBBCCCCBCBBBB@BBBBC@BB???><@B@A@
@ATNG8:01573:04980
GATGGTAGCGCATATCAGCGCAGCCCAGAAGATCAGGAACTCTAGAAGAATTCAGATTTTTAACACGAGAGTAAACGTAAAAAGAAGGTTTTACAAGACTCACGTTAACAATATTGCAGCAGTACGCACACAATCGAAGCGCAGTAAGGATGGCTAGTGTAACTAGCAAGAATACCACGAAAGCAAGAAAAAGAAGTACGCTATTAACTATTAACGTACCTGTCTCTTCCGAAACGAATGAGTACTGCGTCTCACTCTCGCCTACCATCGAATCCTCTTAGTCT
+
A@??8A:5995@>BCCGCBCCCCCC>CBCA;;:AAA<@=@BBCBCB@CC>A>ACC@@@@@,@<ABCEGEKBBBB8;;ACDDD3@@=@5<;;&0//)//////:45.58::7;ED@EA85:@@@@@@BAAACCABA@B:;;CBBBBB@DBGBB@BCBBBBBB?AACA>@=::39A?8<;788*8733;;;;;,37,3;;:?:::7)/).777(/*/;AAA>;;:99:9:<6<<<3800)/:>>BBBBBBBBBBBABBBCCCC>A@C?@???A?:9299939@@>?
@ATNG8:01528:05065
TATGGTAGCACGACACGACGATGTGTACTCATTCGTTTCGGAAGAGACAGGTACGTTAATAGTTAATAGCGTACTTCTTTTTCTTGCTTTCGTGGTATTCTTGCTAGTTACACTAGCCATCCTTACTGCGCTTCGATTGTGTGCGTACTGCTGCAATATTGTTAACGTGAGTCTTGTAAAACCTTCTTTTTACGTTTACTCTCGTGTTAAAAATCTGAATTCTTCTAGAGTTCCTGATCTTCTGGTATGACTAGTGTACTACTACCATCGAATCCTCTTAGTCT
+
;<?A@BAB@AA;99A@;:0000//79<>?CCD=AA=B=BB=B?BBBABBB?BBBBB@E?BBA@=@=@@@BBBBBA;???>>,==;??AA9B?@@=@@@>AA>A@@A?A9;;CCCCBB?CCD@C?BA@@;;;B?BBBB?BBBCCCCCCCABAA;;;?BBB>BB?C>@@BAAABBA=@@@@@3@5;6;CBBC5BBBBB<AAAA@@A@AB9@@@@*::@AA@C:;;?BACDCBC@D?BBBBBB?@@@?BCCCA@BCDBBBCCBBBCAEABBB00-0B@000@@BADC
@ATNG8:01529:05032
GATGGTAGATATATGCACGCTCTACCAGAAGATCAGGAACTCTAGAAGAATTCAGATTTTTAACACGAGAGTAAACGTAAAAAGAAGGTTTTACAAGACTCACGTTAACAATATTGCAGCAGTACGCACACAATCGAAGCGCAGTAAGGATGGCTAGTGTAACTAGCAAGAATACCACGAAAGCAAGAAAAAAGAAGTACGCTATTAACTATTAACGTACCTGTCTCTTCCGAAACGAATGAGTACACATCGTCGTGTCGTGCTACCATCGAATCCTCTTAGTCT
+
;6=>@CCBBBC;;:@AA@==BBA@?9;;;:=@@BAB?B>AAAABBB?BA>B>:9:??CCC1A>BCB>?>A@ABA8<;;:999$4;6;5<<<2=DE;>CCDCCDBC>B@;;7<AA>AAAAB@ADEGCECCCDD@C?@?<@AA@A@@@:A<A<;4:???A????BCBBBB?AC?999<>=978*3;73377888$7;77656>;<==5:37779.817=@AA?AB???@C<@;?@@9=>@>AA@A@@000@@A@=A@@?>7778;>;<7=?@?C;>><998:=???A
@ATNG8:01532:05035
GATGGTAGACACGTGTGCTCTCTCGTACTCATTCGTTTCGGAAGAGACAGGTACGTTAATAGTTAATAGCGTACTTCTTTTTCTTAGCTTTCGTGGTATTCTTCTAGTTACACTAGCCATCCTTACTGCGCTTCGATTGTGTGCGTACTGCTGCAATATTGTTAACGTGAGTCTTGTAAAACCTTCTTTTTACGTTTACTCTCGTGTTAAAAATCTGAATTCTTCTAGAGTTCCTGATCTTCTGGACAAGAGTGTGCAGATACTACCATCGAATCCTCTTAGTCT
+
<A@@<@>?><<<@AB;9<;<95:B@BBBB@BB?BCBC>;;7;=AAAABCC=@@D??8>???99399=>?BB@??C=8=;;;+8=)/////(/8775<<;57<3337782888>>=DD;89=/6//....287.33--(---4558<@>>@?<;<A6<<=9=A;@7;;>???@@A8;;AAA2>9=6;;@@@/==666.6-----7::<59898)6...93839>5>@@?>>><@>D?@;;=/--647--*/76====>>AA@:::>?;?A???:661///7<<77;
@ATNG8:01533:05047
GATGGTAGAGTACAGTGTAGTAGACCAGAAGATCAGGAACTCTAGAAGAATTCAGATTTTTAACACGAGAGTAAAACGTTAAAAAGAAGGTTTTACAAGACTCACGTTAACAATATTGCAGCAGTACGCACACAATCGAAGCGCAGTAAGTATGGCTAGTGTAACTAGCAAGAATACCACGAAAGCAAGAAAAAGAAGTACGCTATTAACTATTAACGTACCTGTCTCTTCCGAAACGATGAGTACTATAGACTATCTGAGACTACCATCGAATCCTCTTAGTCT
+
9;AE@CABAB;95;;;;;><>@@55.59;49/////)/5866////)/9494/////;;;+71799::333////&///)/777'7727)555&5<<9A=<;555:>5:9A@<?@E?BCCBBABABAAABABBC?BA;;6:<<<>?>?<?AA@A?ACDDDAAA?BBDBBB?AA=9:34998881887179==?.;=4:;@@A?99;//*/:56/6069@BCAD?>>8888;5///)////8;;;88=BBCAA>>>8??<BA@@B<;7<@779?BB@AAA=<:888
@ATNG8:01541:05040
GATGGTAGCTCACGTACGTCACACGTACTCATTCGTTTCGGAAGAGACAGGTACGTTAATAGTTAATAGCGTACTTCTTTTTCTTGCTTTCGTGGTATTCTTGCTAGTTACACTAGCCATCCTTACTGCGCTTCGATTGTGTTCGTACTGCTGCAATATTGTTAACGTGAGTCTTGTAAAACCTTCTTTTTCGTTTAACTCTCGTGTTAAAAATCTTGAATTCTTCTAGAGTTCCTGATCTTCTGGTATGACTAGTGTACTACTACCATCGAATCCTCTTAGTCT
+
@@BC@BBCDDCB;96<;;;BBCBBBBBCBCCC?C;;;9;C?C@AA@CBBB@BBCCC@C@CBBA?A?BCBCCBBBB@BBBBB3AA<??=92:??;>BA>9>@000=??>;?BB@@??@=AAA<A<=>>>>==99:::<,//;;6:>>BA@??BB@<5;7806:5:7>@A=;9:55/23535)5(/(.2223(2777)/)/:8877977-////'...(.9383:;58889=9A285899;9;/5577<=??:::>>>:;;:AAA@>>;====A=AB<B==99:///
@ATNG8:01541:05066
GATGGTAGTACATGATAGACGACACCAGAAGATCAGGAACTCTAGAAGAATTCAGATTTTTAACACGAGAGTAAACGTAAAAAGAAGGTTTTACAAGACTCACGTTAACAATATTGCAGCAGTACGCACACAATCGAAGCGCAGTAAGGATGGCTAGTGTAACTAGCAAGAATACCACGAAAGCAAGAAAAAGAAGTACGCTATTAACTATTAACGTACCTGTCTCTTCCGAAACGAATGAGTACTATGTAGAGCTCTATACTACCATCGAATCCTCTTAGTCT
+
5=>>@CCCCCBBBCBCCCCC@@@BB?BAA?AHC@@@8;8;CBCBAA@BB?B@AABCDJFG5A?BCFCCCCCA@@=@BACBBB2BA>B5;;;*;@@=BBBBBBCCG@C@CC@CCC?AABBBCCCBBBCCBBBFADCBB?CBCCCBBC?C?CA@=@CBBCECC@CCCCBB>AB?BCC?A@;::5;00+0===@0@@=B@??BBCDB7;8;<AA1738BCAB?BB;;;BB=<;AA@9@0000@@ABBBBBBBCBBBBBBBC??@===A<@??7616:4:>>4:?:::
@ATNG8:01542:05073
GATGGTAGTCTCAGATAGTCTATAGTACTACATTCGTTTCGGAAGAGACAGGTACGTTAATAGTTAATAGCGTACTTCTTTTTCTTGCTTTCGTGGTATTCTTGCTAGTTACACTAGCCATCCTTACTGCGCTTCGATTGTGTGCGTACTGCTGCAATAATTGTTAACGTGAGTCTTGTAAAACCTTCTTTTTACGTTTACTCTCGTGTTAAAAATCTGAATTCTTCTAGAGTTCCTGATCTTCTGGCTCTCGTAGACAGATACTACCATCGAATCCTCTTAGTCT
+
AA@:7;:=B@@5555999;665>5/////////2/55909;8;76555555.5;;BB7;7;A<>:>3;;;0--558(-/;::'//+/88:1////49;=8;9499444949@?<??@@;?@A?@@DC;::99@<@@=?6=000=</95<;;/0/::5//)/177)/)44;;=>A>>9=====05.5555555$9999;)55<;;;==<<9<>>>*=::55057<<8<==00/:6:477;//0+//96//5<555<<;:;;:;:<<<>;>::7:+//5///(///33
@ATNG8:01545:05041
GATGGTAGTGTGTCTCTGAGAGTAGTACTCATTCGTTTCGGAAGAGACAGGTACGTTAATAGTTAATAGCGTACTTCTTTTTCTTGCTTTCGTGGTATTCTTGCTAGTTACACTAGCCATCCTTACTGCGCTTCGATTGTGTGTGTACTGCTGCAATATTGTTAACGTGAGTCTTGTAAAACCTTCTTTTTACGTTTACTCTCGTGTTAAAAATCTGAATTCTTCTAGAGTTCCTGATCTTCTGGACAGAGTGTGCAGATACTACCATCGAATCCTCTTAGTCT
+
4;;=8;;;@A<>?C666>>>AA=AAACCCBCC?B:;;6;B>A?CBBCCCC@;;;CC?@=BBAA;B?AACCCEH<;59>@>@0;?:CBCF>CB@A<A?B>BC@BBCCCFADCCCCCCC@CBB@B@DAA@ABAEACCCDAEBAAADBBCBCBCBBBC@CEF@CC?B@CCD@@BBAA=@;;;;.;5;;;;;;;*;==>>-00@::9BC@@=AB@@1@@@A@496;A>ABBBBBB@B?@@DDDF?CAB=BC;;;;EEDBCBBBCCBAAA@BBCBE@CC@B@?=?AABB
@ATNG8:01549:05036
GATGGTAGATACTCGCTGATACACCCAGAAGATCAGGAACTCTAGAAGAATTCAGATTTTTAACACGAGAGTAAACGTAAAAAGAAGGTTTTACAAGACTCACGTTAACAATATTGCAGCAGTACGCACACAATCGAAGCGCAGTAAGGATGGCTAGTGTAACTAGCAAGAATACCACGAAAGCAAGAAAAAGAAGTACGCTATTAACTATTAACGTACCTGTCTCTTCCGAAACGAATGAGTACTATAGACTATCTGAGACTACCATCGAATCCTCTTAGTCT
+
4;==@BDCCCCCCDCCCCCCCCCCC=BBC?CBCBBB?B?BBBCCBB>BC<?<><?AAABB3B@BCBBBBBBBBB=A@>>>>>0>A<C6;;;6;EEACBBCCCDDD?B>BC?CDD<?@BBCCCCCCBECAAAC@CBBB?BBBBAAAB>C@CCC@CCCCCABA?DDCBBB?>>7>>?;?@9:9,8;;887878(6>9>888AAAAA7;7;>AA3858ACCC?BBBBBCC;?:999+99:39A@@ABBCCB@@???@?BBBBBBACDC?CAABB?A@>A=<8?B???
@ATNG8:01549:05072
GATGGTAGGAGACACGTCGCACACGTACTCATTCGTTTCGGAAGAGACAGGTACGTTAATAGTTAATAGCGTACTTCTTTTTCTTGCTTTTCGTGGTATTCTTGCTAGTTACACTAGCCATCCTTACTGCGCTTCGATTGTGTGCGTACTGCTGCAATATTGTTAACGTGAGTCTTGTAAAACCTTCTTTTTACGTTTACTCTCGTGTTAAAAATCTGAATTCTTCTAGAGTTCCTGATCTTCTGGTGTCGTCTATCATGTACTACCATCGAATCCTCTTAGTCT
+
=:=9395565>>=BBBCCDDBCCBBCBA@B::.9@@;3;;8<:;;;@>AB@CBBBB?@<::7?6>344=AA??8@7BCCDC3B?5=9999&8>=?;@::39@9??A@BB=AABAA=AA=AAB<@<;;;;;:=>::=>A7::A8:::;:AA;<77//+/<=7;@<?;>=878@@@B<@?>>=/=7=5;;AAA/@>>=A:ABCBA??>>><AEEE.;;?>>;<=AA<AAA@>@@9<8=::::?:>?>;;;;A=>>@B@=<677=996717:;::6:@;??@:>;;;>
@ATNG8:01554:05078
GATGGTAGTATATCGCGTCGCTATCCAGAAGATCAGGAACTCTAGAAGAATTCAGATTTTTAACACGAGAGTAAACGTAAAAAGAAGGTTTTACAAGACTCACGTTAACAATATTGCAGCAGTACCGCACAATCGAAGCGCAGTAAGGATGGCTAGTGTAACTAGCAAGAATACCACGAAAGCAAGAAAAAGAAGTACGCTATTAACTATTAACGTACCTGTCTCTTCCGAAACGAATGAGTACATAGATATACGTATAGCTACCATCGAATCCTCTTAGTCT
+
4;;=?CBB@>@>99599;;;<==<<:<9626;@@BC@C@CBBBB;;5;@=@=@@@ABCCC1C@BED@A@CCCCD9??;;;;;$9;<>2555&5<<7?A<;9;BBC?B@CB?BCC?BBA@BBBAAA@CCDCC?BBCF>@@AAAABB@B?CCC=>?CBAAAA?AAAABB?CD?BBB?AA@@@;@@@=??BBB3BC@???BB@999<A<??@@=@000@@@=AA;?:98=A=AAD;BDD?@@@CCDCBCBBBCAAAAAABBBBBBBB>BBA@@<AA:>?:9A<688
@ATNG8:01557:05063
GATGGTAGGTGCCATGAGTGTATCCAGAAGATCAGGAACTCTAGAAGAATTCAGATTTTTAACACGAGAGTAAACGTAAAAAGAAGGTTTTACAAGACTCACGTTAACAATATTGCAGCAGTACGCACACAATCGAAGCGCAGTAAGGATGGCTAGTGTAACTAGCAAGAATACCACGAAAGCAAGAAAAAGAAGTACGCTATTAACTATTAACGTACCTGTCTCTTCCGAAACGAATGAGTACAGAGAGTACGATATGTCTACCATCGAATCCTCTTAGTCT
+
CCCD=BBC@BBB?CCFCCCCCCBBADDD@CCCBBB?B?BBBBBBB>AA?B?AA@9999:(9<AABAAACBBBA9@?99999(9927:??@1@AA6;<;@ABA@@<@<??<@@>:><<<A;<9A>>>@>>>?;?A;;7;;;;??>>9><>;>:<@@@AAAA<A@@@BB?BA:??A7==>A?9?9;476666(6718@@D@@@=>:=<>>>><?<??==><?>=?==<:>;@AC8@AB>B@@@<>=AA==<AAAAAA@@@@@@A?A<A<<;A9===AAA=A@:::
@ATNG8:01559:05032
GATGGTAGGCGAGAGTGAGACGCAGTACTCATTCGTTTCGGAAGAGACAGGTACGTTAATAGTTAATAGCGTACTTCTTTTTCTTGCTTTCGTGGTATTCTTGCTAGTTACACTAGCCATCCTTACTGCGCTTCGATTGTGTGCTTACTGCTGCAATATTGTTAACGTGAGTCTTGTAAAACCTTCTTTTTACGTTTACTCTCGTGTTAAAAATCTGAATTCTTCTAGAGTTCCTGATCTTCTGGGTGCGCTACAGTCTCTCTACCATCGAATCCTCTTAGTCT
+
ACB>@BBB@BCCBBBABBCAAACBBCCCCB@@<@?@D<BB?A?BBCBBDD@CCCCB?B<@ABC?B?BDBBBBBBB@BBBBB1BB>BBBB;ABBB@BB@;?A4999BCC@CBAB@AAA;=;><A=AA>>;;;>9>==;.5599??A;>>AAA@@@@;>>>;@A:>9=>>A<==7838@@BD6A:>9:::::*:>777)//9///;<<=8=<<<.7AA>@<@<==:=>?A;;;<@;@B;;;A8:///+///:;=@@B???B???@@@77///=9@@7===9::766
@ATNG8:01561:05036
GATGGTAGATATATGCACGCTCTACAGAAGATCAGGAACTCTAGAAGAATTCAGATTTTTAACACGAGAGTAAACGTAAAAAGAAGGTTTTACAAGACTCACGTTTAACAATATTGCAGCAGTACGCACACAATCGAAGCGCAGTAAGGATGGCTAGTGTAACTAGCAAGAATACCACGAAGCAAGAAAAAGAAGTACGCTATTAACTATTAACGTACCTGTCTCTTCCGAAACGAATGAGTACTACTCTCAGAGACACACTACCATCGAATCCTCTTAGTCT
+
85448=556@@>>;;;DBBBBBBAAA;;49;@@AB?A=B@:99@C=AB?B>?@<<<?>>.?077<<<<@=BBB;><;;;;;*;?;@?BDD9AAB=BBAAABAAAD<B=@@=@@@=@AB9;:@BBB@AA@@;:6;@AC@CCCBB9:8=@:;00)00>:<9<B9BBBB@>:>?=000::8.0+0;:5:@@@@,;765525=9:9=88488=C<A8:7:;A=ABBABAB?B<=?A:@9949?A?>>AAACAAABB@@B@:88?;;=<233---2--(--/35;:<<
@ATNG8:01563:05036
GATGGTAGAGTACAGTGTAGTAGACCAGAAGATCAGGAACTCTAGAAGAATTCAGATTTTTAACACGAGAGTAAACGTAAAAAGAAGGTTTTACAAGACTCACGTTAACAATATTGCAGCAGTACGCACCCAATCGAAGCGCAGTAAGGATGGCTAGTGTAACTAGCAAGAATACCACGAAAGCAAGAAAAAGAAGTACGCTATTAACTATTAACGTACCTGTCTCTTCCGAAACGAATGAGTACACATCGTCGTGTCGTGCTACCATCGAATCCTCTTAGTCT
+
BCBB?<>;;;=CB@ABBBCBBB@@@<?9925=BAAB?B?A>>>:00,/;6;6:<?:::99)97<?@B@@@??>>87355555$596<9>@@2DDD?BA;;:BB;;7:;@B?AAB?AAA:;;?CBC:;9AA<A@BBBA7:;:88=?A=@=;;;7:???BBBB?A@@@>?:?????>;::999+77;88889=)336;:;<>@AAA;?:??==4:49@AAA@CCB@@@@<@<@@@:@CC@BCBB:::?@BCCCICBBCCBCBBBCCC@BABAB@BD@@?>@DBAAA
@ATNG8:01564:05053
GATGGTAGCAGACGTGACAGAGCGCCAGAAGATCAGGAACTCTAGAAGAATTCAGATTTTTAACACGAGAGTAAACGTAAAAAGAAGGTTTTACAAGACTCACGTTAACAATATTGCAGCAGTACGCACACAATCGAAGCGCAGTAAGGATGGCTAGTGTAACTAGCAAGAATACCGCGAAAGCAAGAAAAAGAAGTACGCTATTAACTATTAACGTACCTGTCTCTTCCGAAACGAATGAGTACTATGTAGAGCTCTATACTAATCGAATCCTCTTAGTCT
+
CCCC?BBBCCBBBDBBBDDFCCCBB?CCC?CCCCBB?A?BBBCCBB>@@<@?BBBAAAAA1B?A@@@BC??777)7>99::;*;B>C5;;;7;CCACBBBGFDBB@B?BB?BBD?BAAACCCCBBCCCCBCC@CAAA898@A?ABB?C@CCC?DCDDBAAA?A@AABB@@B=889=@@@@@9???==AAAA/A@<@<;;@@ABD9>;@@AA6:69<@@@>@ABBBBB?B?BCD>CAA?ABBCCBBBBB>AAAAAA@@@>>>>>><AAAA=@>=:;9:>@777
@ATNG8:01565:05052
GATGGTAGCTCTGCTCTGACTCTCGTACTCATTCGTTCGGAAGAGACAGGTACGTTAATAGTTAATAGCGTACTTCTTTTTCTTGCTTTCGTGGTATTCTTGCTAGTTACACTAGCCATCCTTACTGCGCTTCGATTGTGTGCGTACTGCTGCAATATTGTTAACGTGAGTCTTGTAAAACCTTCTTTTTACGTTTACTCTCGTGTTAAAAATCTGAATTCTTCTAGAGTTCCTGATCTTCTGGTGTCGTCTATCATGTACTACCATCGAATCCTCTTAGTCT
+
99;<@CA?BBABICCBDCCCCCCBCCCBB@@@;@AB?BC?B@BBCIGCC?BBB:;59;?@<<:>ADGCFG;;6A?BB>>C+6905;<<4@@BB?BCC?BB;9;BCCE@CCCCBBBC=@@A<@=@BBB@@AC?BBAA>BBB;;;DBBCCBBBCBE?BBC@BA>B?BBBBBCEDD>AAABB.<5;5;;;;;*;CCDE?ECCBBB@999.9499$9;;99:>:>@;?AB;;:B?B?BBBBA@>@AC@C;;;BB;;;CBBBBBBBBBB@BCCBC?AA=@?@?CDDC@
@ATNG8:01566:05030
GATGGTAGGCGTGTGAGAGTCTGCCCAGAAGATCAGGAACTCTAGAAGAATTCAGATTTTTAACACGAGAGTAAACGTAAAAAGAAGGTTTTACAAGACTCACGTTAACAATATTGCAGCAGTACGCACACAATCGAAGCGCAGTAAGGATGGCTAGTGTAACTAGCAAGAATACCACGAAAGCAAGAAAAAGAAGTACGCTATTAACTATTAACGTACCTGTCTCTTCCGAAACGAATGAGTACTATGAGAGCTCTATACTACCATCGAATCCTCTTAGTCT
+
7:9:;?AA@CBAABCCCCCBCB@?@;@BB<AAAAAC@C@BB?@@CDACB?B@C@?>==>?,=<@@A?A?CBBDC>CAAADFE3>>8=3999+9?@<BCBCEBA@@<A<AA;A;;7;>>>>A@@=<=DA@@>A=AAAA:>>?C?>886:<A>B?BB>B>AAA<@@@@B@>AC?BB@;;;778*8:<7<>>>>/8918?>>>>??A<?<????=@<AA778<@@AA<<<;@<@AA9???;?AA@???:88@@@@A@@>>>>>@@@@<?>==A<AA<<<<5::??@
@ATNG8:01570:05048
GATGGTAGTGTCATATGAGATTGTGTACTCATTCGATTTCGGAAGAGACAGGTACGTTAATATTGTTAATAGCGATAACTTCATTTTTGCTTTTGCTTTCGTGGTATTTCTTGCTAGTTACACTAGCCATCCTTACTGCGACTTCGATTGTGTGCGTACTGCTGCAATATTGTTAACGTGAGTCTTGTAAAAACCTTCTTTTTACGTTTACTCTCGTGTTAAAAATCTGAATTCTTCTAGAGTTCCTGATCTTCTGGATAGCGACGCGATATACTACCATCGAATCCTCTTAGTCT
+
-888<=006>:=@=<<;?;<:595555999981/0///)//394775555549;=::39)///)/7272955555/949;2///777$/////&//5>)4455.55//)/7)////:<8565<:::=5::<49.9=4//////)/://)499445999999777::4///6::6<4;:9::::;<7;;;<<<':5;.44999$45<;=2;/-------/)////$/5555.55:<85//////)/)/;;9;;266=:==>A@?@@=@@@AABCCCCCABCAA@5:0*000*00=>>
@ATNG8:01576:05040
GATGGTAGCTATACGTATATCTATGTACTCATTCGTTTCGGAAGAGACAGGTACGTTAATAGTTAATAGCGTACTTCTTTTTCTTGCTTTCGTGGTATTCTTGCTAGTTACACTAGCCATCCTTACTGCGCTTCGATTGTGTGCGTACTGCTGCAATATTGTTAACGTGAGTCTTGTAAAACCTTCTTTTTTACGTTTAACTCTCGTGTTAAAAATCTTGAAATTTCTTCTAGAGTCCTGATCTTCTGGGTCTCTCTCTCACGCACTACCATTCGAATCCTCTTAGACT
+
@?B?@CCBA@;BBAA<@CDCCBBBBBA>@B<;6;CCC?CD@C@CCBCDBC?BBBBA?C8;9;;7;9;;@A???9<377777)336<B=C6=::<8BB>;?@0/0/>//)/3338>>>9>@D=D=AAAB;;:>:==AA=>>?@@;;;;;;???>::4:6806C9@;>>A=<<<98175555'5-5-577787%65778.8455./.87897;=;<+;76/555'55(5:7:55.9//.27888..(-222,--.35;;@;;=>>??@AAB<@@:>>@<@A9=::6:///6
@ATNG8:01529:05106
GATGGTAGATACTCGCTGATACACCCAGAAGATCAGGAACTCTAGAAGAATTCAGATTTTTAACACGAGAGTAAACGTAAAAAGAAGGTTTTACAAGACTCACGTTAACAATATTGCAGCAGTACGCACACAATCGAAGCGCAGTAAGGATGGCTAGTGTAACTAGCAAGAATACCACGAAAGCAAGAAAAAAGAAGTACGCTATTAACTATTAACGTACCTGTCTCTTCCGAAACGAATGAGTACACATCGTCGTGTCGTGCTACCATCGAATCCTCTTAGTCT
+
9;>>@DC??@B=CBC;<6;<<:444)4;;.44:>8>:?59??ABAA>AB@C>A@@9::::(9;997BCAA=877)8<A@?@@1@A=@199909BB>CC;;9@?=>;>;>@8CAB89;??ABBBAAABBBCBC@CCCC?@@CB???F=@<@@@=@CAAA@??@CCCBB@=@A=000<@@@BA<?<<8756565$/835/./97>@@<A<>>@@:>8==A;;6:@CCCCC@D?BBB>BBB>ABADCBBDBBB=88:AAA@????>897<887BB=B?>???:>AA==
@ATNG8:01535:05092
GATGGTAGCTCTGCTCTGACTCTCGTACTCATTCGTTTCGGAAGAGACAGGTACGTTAATAGTTAATAGCGTACTTCTTTTTCTTGCTTTCGTGGTATTCTTGCTAGTTACACTAGCCATCCTTACTGCGCTTCGATTGTGTGCGTACTGCTGCAATATTGTTAACGTGAGTCTTGTAAACCTTCTTTTACGTTTACTCTCGTGTTAAAATCTGAATTCTTCTAGAGTTCCTGATCTTCTGGGTGCGCTACAGTCTCTCTACCATCGAATCCTCTTAGTCT
+
CCBB>ACCCCCCBBBCBCCCCBBBCCCDCBAA?BCDD>BB?B?BBCCDCC>B@CCD@D?C@@B?C@CCCDBBBA@;A@???0AA?ABCB=BFCCABCC?AA6;;@@;;7;CCDCCDFADCC@B?BLBBBBBC@BAAB?BBBBGAA@BCCCCCCAA>BCC?BB?B@BBBCCCCBA;@:::.<5;>BBIE;DC<;;7;BBCCCCC@@5;;;.<CC@A=A<@A=AAACCCC@B?@@@A?>;>8;;0;AAAA@A@@BBCCBBBBB@=@AA;;7;B>AAC@CCBBB
@ATNG8:01543:05117
GATGGTAGAGAGAGCTCTCTCATCGTACTCATTCGTTTCGGAAGAGACAGGTACTTTAATAGTTAATAGCGTACTTCTTTTTCTTGCTTTCGTGGTATTCTTGCTAGTTACACTAGCCATCCTTACTGCGCTTCGATTGTGTGCGTACTGCTGCAATATTGTTAACGTGAGTCTTGTAAAACCTTCTTTTTACGTTTACTCTCGTGTTAAAAATCTGAATTCTTCTAGAGTTCCTGATCTTCTGGGTGCGCTACAGTCTCTCTACCATCGGAATCCTCTTAGTCT
+
::4405<=ACABBBBBC>???B=>CC;;;><A:@>@@8<B;@<@A@@?CEACCCCC6:49<:9258<AA>@>@55.5;<<<+<C9@@@?/95@@?CCD@AA000>::>69?B@BB;;8:BB?B?BCBBB????CAAA=AAA:99>>BBBBB@@??<;=@<@@9>8>>@C@>><F:<<>>@2?;@:>:===,==///)//77<<=>>>=AAAA/?AAAA>D=;<7;>>=888>D7;;>@@@;@;;;0::;9::@@@;;;@@@>77729---(-,3306::6;;777
@ATNG8:01559:05114
GATGCACACGAGATCTCATCGTACTCATTCGTTTCGGAAGAGACAGGTACGTTAATAGTTAATAGCGTACTTCTTTTTCTTGCTTTCGTGGTATTCTTGCTAGTTACACTAGCCATCCTTACTGCGCTTCGATTGTGTGCGTACTGCTGCAATATTGTTAACGTGAGTCTTGTATAACCTTCTTTTTACGTTTACTCTCGTGTTAAAAATCTGAATTCTTCTAGAGTTCCTGATCTTCTGGTATACACACTCGCTCGCTACCATCGAATCCTCTTAGTCT
+
@BCDCCECCGCBBB@A=@??@B@@ABCC@BBBD>BB@CACCBBBBB@BCCBB@D;9<BC@CACDCBBAABB@BBBBB3BB>BCDA;ACCC=AAD?CC998:A9:49AA@BACC?B@@:@=@>>;;>=?=ADAA9AC?AA>>>>>@???<<<:<==:>@<A=AA@>==???<?@?AA<A<A9>ADDD.//@@@2:9:///::;:5:???.;;:66169?A<@@????A=B=A;;;;;:==B<AA=>>@@>>=A>>>>>>>?A<AA@@@8<;;;99;;;;>A
@ATNG8:01560:05100
GATGGTAGAGTACAGTGTAGTAGACCAGAAGATCAGGAACTCTAGAAGAATTCAGATTTTTAACACGAGAGTAAACGTAAAAAGAAGGTTTTACAAGACTCACGTTTAACAATATTGCAGCAGTACGCACACAATCGAAGCGCAGTAAGGATGGCTAGTGTAACTAGCAAGAATACCACGAAAGCAAGAAAAAAGAAGTACGCTATTAACTATTAACGTACCTGTCTCTTCCGAAACGAATGAGTACTGTATCTATGTGTGCGCTACCATCGAATCCTCTTAGTCT
+
CBBB@CCCCCCDBBBBBBCHCCCCC@CDC@BBBCCC@C?BCB;?;B9BB8B9BBAAAAAA/A4997@?AA?>=<6<3;5555$5<6<9=@@2???<?==BA;;559/9?AC@DBA>@CA@BBBAAABA@BA@A@DCAA?BBBBBBCC@C@CAC?BLCBBCBB=@?BDCC?BB>@>?@BBBCC5:771777888$6:45722:::99495985818;=AB9948=>@AAC?C<AAA<ABD=AAAABACBBBBDBBBBBB@>>=>BB@@<AB?;;5;=9888:>A:::
@ATNG8:01561:05092
TATGGTAGCATCATGCATATCTCACCAGAAGATCAGGAACTCTAGAAGAATTCAGATTTTTAACACGAGAGTAAACGTAAAAAGAAGGTTTTACAAGACTCACGTTAACAATATTGCAGCAGTACGCACACAATCGAAGCGCAGTAAGGATGGCTAGTGTAACTAGCAAGAATACCACGAAAGCAAGAAAAAGAAGTACGCTATTAACTATTAACGTACCTGTCTCTTCCGAAACGAATGAGTACTATGTAGAGCTCTATACTACCATCGAATCCTCTTAGTCT
+
CCCC?CCBDBBCCCBCCBBBBBCDB?CCD@CBBBCA?B@CCCBCCC@CC@D@BCABBBBB2B@CCCCCBB:9;?8@@;;;;;$9=492444&4@@;BBBBDCC??=@?BB?BCC>AAABBDDCCCCBCBBBC@CCCC=@?BBBBBB?C@BBC@BBACACCB?AAAAAB>BC=BBB@BB@@@:@??:?@@@@2@=:>;;;@@BBA<A;@@AA;A<AAC@@=@BCBABB@B?CBB>BDC>AACAAAAAABCBBBBBBABBAA>;::D>EAA?@:<<66666<A999
@ATNG8:01562:05112
GATGGTAGCGCGACGAGCGTAGACCCAGAAGATCAGGAACTCTAGAAGAATTCAGATTTTTAACACGAGAGTAAACGTAAAATAAGGTTTTACAAGACTCACGTTAACAATATTGCAGCAGTACGCACACAATCGAAGCGCAGTAAGGATGGCTAGTGTAACTAGCAAGAATACCACGAAAGCAAGAAAAAGAAGTACGCTATTAACTATTAACGTACCTGTCTCTTCCGAAACGAATGAGTACTATGTAGAGCTCTATACTAATCGAATCCTCTTAGTCT
+
ABCC?CCBBBDBCCCCCCCCDCCBB=BCD?DECC@?>??BBCBABB?BB>B>BCCBBBBB3B?BBAABBBBBB@9<<9999*;A>C<AAA7ACCACBBBCCDBB?B@BB@BCB>@?BBCCCCBDDBCBABC?CBBB?B@@@BBBB>B@B@@>ADBBBAAA?BCC?@??BC@889<>?@@@9???==AAAA/A@=B887AADAA9>:?@AA:=9<?B@@>@BBAABB<?=@DE>CAA>AAACBBBCB@@AAAAAAAA@>>>@@@<AAAA<?@=;;:;??767
@ATNG8:01566:05088
GATGGTAGAGTACAGTGTAGTAGACCAGAAGATCAGGAACTCTAGAAGAATTCAGATTTTTAACACGAGAGTAAACGTAAAAAGAAGGTTTACAAGACTCACGTTAACAATATTGCAGCAGTACGCACACAATCGAAGCGCAGTAAGGATGGCTAGTGTAACTAGCAAGAATACCACGAAAGCAAGAAAAAGAAGTACGCTATTAACTATTAACGTACCTGTCTCTTCCGAAACGAATGAGTACACACTCTCATATGACACTACCATCGAATCCTCTTAGTCT
+
55==:@BBCBBCBCBBBDCCCBBA@?@CDABBCBBB?B@CBCCAAA@BB?B>@?<9:::9(98?>CCBBCFAA@8==;;;;;';D<C499,59949?;;::ABC?B?CE@CCC?CCBDBBCEBAACBBBBB>BBAA>ABC?A@BB?B@B;;6;AA@@CBB@AAABBB?BB?BBB>@??>C>>>>?@AAA@.==8=??BB>>>@1818<==1818>A@@=@@@@A@A>A=AAC>BBB?BB:99C@?>CBB??@>>>ABAAABBBC@BBFCB>???BA>187898
@ATNG8:01576:05112
GATGGTAGCTCGCTGATGATATCTCCAGAAGATCAGGAACTCTAGAAGAATTCAGATTTTTAACACGAGAGTAAACGTAAAAAGAAGGTTTTACAAGACTCACGTTAACAATATTGCAGCAGTACGCACACAATCGAAGCGCAGTAAGGATGGCTAGTGTAACTAGCAAGAATACCACGAAAGCAAGAAAAAGAAGTACGCTATTAACTATTAACGTACCTGTCTCTTCCGAAACGAATGAGTACTACTCTCAGAGACACACTACCATCGAATCCTCTTAGTCT
+
B@B>@CCCCCCCCCCBBBBBBCCCC@CCC@CCBC??<?=?@CCDBA>AC?B?ABBBBBBB1B>BAAACCBB777)7<9999:*;C@C5;;;6;CC@CCCBCCCCC@B@BB@BCC?BABBCCCCBBBCDCCCC?CBBB?BA@@AAAA?B@C?@=@CBBBBBB?BBABA@?BB?>>>;@@@@@9@@@<ABBBB3BC=@:::@@@>>:=:=AAA:>6;?A::6:A@@ABB?B?CDD>BBB?BBBDDCBBAAABBBBCAAA>>>>AA@@;@ABBB<??=;;:;AB??@
@ATNG8:01577:05102
GATGGTAGGACGAGCGTCTGAGAGGTACTCATTCGTTTCGGAAGAGACAGGTACGTTAATAGTTAATAGCGTACTTCTTTTTCTTGCTTTCGTGGTATTCTTGCTAGTTACACTAGCCATCCTTACTGCGCTTCGATTGTGTGCGTACTGCTGCAATATTGTTAACGTGAGTCTTGTAAAACCTTCTTTTTACGTTTACTCTCGTGTTAAAAATCTGAATTCTTCTAGAGTTCCTGATCTTCTGGTGAGATATGCATGATGCTACCATCGAATCCTCTTAGTCT
+
/:::;@@C@CD@@@<@AABCBGDC@BBBBDBD@BBCC>CB@D@DBDCBBB@AABCC@C@CBBB?BACCCCB99;@=@BCCC3@@<@BBB=CECC@CBB>BC8;;BBBC@CCCCCCCC?BBC@D?CBBBBCCC?BBCB@D@@@CCCCBBBCBCBBB>BAC?BB?B?BBCBBBCCC@CDDDD8C@C;:::::*:ABCC>AACAAACBCB@BEEE5DCDBDAD?CB?BBA@@@B@C@BBCCCB?BBCACCDDDDBBBBAACBBBBB;;:;CAAB?BB@AAA@BBBBB
@ATNG8:01578:04526
GATGGTAGCTATACGTATATCTATGTACTCATTCGTTTCGGAAGAGACAGGTACGTTAATAGTTAATAGCGTACTTCTTTTTCTTGCTTTCGTGGTATTCTTGCTAGTTACACTAGCCATCCTTACTGCGCTTCGATTGTGTGCGTACTGCTGCAATATTGTTAACGTGAGTCTTGTAGAACCTTCTTTTTACGTTTACTCTCGTGTTAAAAATCTGAATTCTTCTAGAGTTCCTGATCTTCTGGAGATACACATGATACTCTACCATCGAATCCTCTTAGTCT
+
>:;;;@C@B@BACBBAA<CCCCBAAB@@ACBC@CCDD>CC@C?CCCCC@???CBBB@D?AAAC@C?AAAAA?@BB?@????1AC?CBAB<BBBB>BBC>BC587BCBB?BBCDBABB>>>A;@;@>>>>>>>9>A@@7;;A>:;;?AAAAA;;;B<;<;=AC<@;@A>>>@@>>:>AB>>:>=D:>>CCC/>>>AA:A=;>???@;<9=AAA/?<<8858<AA=AAA@@@@<A=@@@>>>:==A=@??@D@@??===>>>>=AAB<>><>>9994:<?;AAAAA
@ATNG8:01581:04486
GATGGTAGTAGTACACTAGTCATACCAGAAGATCAGGAACTCTAGAAGAATTCAGATTTTTAACACGAGAGTAAACGTAAAAAGAAGGTTTTACAAGACTCACGTTAACAATATTGCAGCAGTACGCACACAATCGAAGCGCAGTAAGGATGGCTAGTGTAACTAGCAAGAATACCACGAAAGCAAGAAAAAGAAGTACGCTATTAACTATTAACGTACCTGTCTCTTCCGAAACGAATGAGTACCACTCTCATATGACACTACCATCGAATCCTCTTAGTCT
+
::;<?BCBCCBBBDCCCCCCCBBBB@FBB@BB??@A=A?BBCDBBB@BB?B?BBBABCBB3B@BBBBBBBBCCC>??@@CCC3;;8;=BBB;BDDFCDDCCCC;;7<@DB@DDD>AACBCCCBCCCCDBBBB@FABA>AA@@BBCB?B@CCC?CCCCCBBB?BBBBA@=@C@@AB>>>BAA9B??:=<?>>1?C?A866AAACA:=:>?AA:>:>?BCC@CCBBBBB?A?AAA<ABC@BBBBBBC@>>>BBBABBAAAA>>>CB=@@@??=?A<;;;<>>;;;
@ATNG8:01581:04493
GATGGTAGAGTACAGTGTAGTGACCAGAAGATCAGGAACTCTAGAAGAATTCAGATTTTTAACACGAGAGTAAACGTAAAAAGAAGGTTTTACAAGACTCACGTTAACAATATTGCAGCAGTACGCACACAATCGAAGCGCAGTAAGGATGGCTAGTGTAACTAGCAAGAATACCACGAAAGCAAGAAAAAAGAAGTACGCTATTAACTATTAACGTACCTGTCTCTTCCGAAACGAATGAGTACACATCGTCGTGTCGTGCTACCATCGAATCCTCTTAGTCT
+
;;:<=@@EECAA==<=<ACCBBBB>BCC>AACBBB?C?D@A??;A;@@<@>@CBDDCCC2C?BBBBBCCCBAB=9;;CEDE5BB?B2;;;699A;AA@>>>7/0,/7::6?0969@?@BAAACC@A@CCCB@BB;;69?==>;=B?C=A9925>>=BBA?;?>873=47718=;18:;==6<;:688;;;;%7915757;=<=>>D9?>?A:A;ADCCC>AAB???D@C?BBC=A??:??@AABBBBCCB@@BC999@?@?@??@;@AA@A?BC>A=>:>>>;@
@ATNG8:01581:04514
GATGGTAGTGTCATATGAGAGTGTGTACTCATTCGTTTCGGAAGAGACAGGTACGTTAATAGTTAATAGCGTACTTCTTTTTCTTGCTTTCGTGGTATTCTTGCTAGTTACACTAGCCATCCTTACTGCGCTTCGATTGTGTGCGTACTGCTGCAATATTGTTAACGTGAGTCTTGTAAAACCTTCTTTTTACGTTTACTTTCGTGTTAAAAATCTGAATTCTTCTAGAGTTCCTGATCTTCTGGAGATATCATCAGCGAGCTACCATCGAATCCTCTTAGTCT
+
55@=9@BCB?A?A==>?CCCCB;:9@@@@:;:?BBBB=BD?B?;;:B?CC?A@B65157<9:@;B>;;99995/;278999'//)/7;;3<<?:7;5;55@256;>@@=ABBCCCDD:;;B?@@CBAAAAAA=ABCC?B;;;BBCBBBBCHECBB@CCC@BB?B?AAA;;;BCD@CBBBB7A=A5;;;;;*;?ABB>BEGE>A@=00+0000(0>>9949?>><@CCCCCD@D?BBABBB=AAC?AAAIICCCCBBCCBCBCCCD@B;;;A?AA>@?B?BCCBB
@ATNG8:01582:04487
GATGGTAGTGCGTGAGAGAGAGACCCAGAAGATCAGGAACTCTAGAAGAATTCAGATTTTTAACACGAGAGTAAACGTAAAAAGAAGGTTTTACAAGACTCACGTTAACAATATTGCAGCAGTACGCACACAATCGAAGCGCAGTAAGGATGGCTAGTGTAACTAGCAAGAATACCACGAAAGCAAGAAAAAAGAAGTACGCTATTAACTATTAACGTACCTGTCTCTTCCGAAACGAATGAGTACGTGTGACGTACGTGAGCTACCATCGAATCCTCTTAGTCT
+
<AA>@BBBCCCCCCDCCCCCCDCCC>BCCADCCCBC@C@ECBCBCBACC?B@A?>77779$76?=<BAAA@AA@8=7;4444$4<7<3;;;0;>>:>CCC@@@:94;?BC@;<<=@@@A@ABBJDGCCB;;;?CABB?DBBB@@@A=A=A;;7<CCAB@@@@:::AAB=AA?:::599@@>8>>>9:9::::%9?;??=>B@B@?<?=;:;B<A=??BCC@EBAAABB=A?A@@9@::5:A@@@BBA???BBCBDDCCCCBBBBDC?BBCBB?BB?999?B???A
@ATNG8:01586:04505
GATGGTAGTATAGAGCTCTACATAGTACTCATTCGTTTCGGAAGAGACAGGTACGTTAATAGTTAATAGCGTACTTCTTTTTCTTGCTTTGTGGTATTCTTGCTAGTTACACTAGCCATCCTTACTGCGCTTCGATTGTGTGCGTACTGCCGCAATATTGTTAACGTGAGTCTTGTAAAACCTTCTTTTTACGTTTACTCTCGTGTTAAAAATCTGAATTCTTCTAGAGTTCCTGATCTTCTGGGTCTACGCTCGTCGCGCTACCATCGAATCCTCTTAGTCT
+
;BB>@BBBCBBBBBDDDDBCDCCCCCCCCDBB?BCCC?BC@C@AAABBBB?BCAAA7979A@@>B@BBACCDBA?<>????.;B?BA??7@>>9=872:A188@?8816>><<=@@<@@@<A556;>>AAA<;89;-//@9:>@@@@@>>;>AA:==@;>><>5=A86589:>58>>AA6A<A:9:775'56555-3...966<9:3:996)7767=3737>9>@A@@@@=B<A;;;A?9::;:/:::=<>>=???>>>?;;;A;??AAA<@A8=;;6;>A@>
@ATNG8:01586:04527
GATGGTAGCGAGCGAGTGTGTATACCAGAAGATCAGGAACTCTAGAAGAATTCAGATTTTTAACACGAGAGTAAACGTAAAAAGAAGGTTTTACAAGACTCACGTTAACAATATTGCAGCAGTACGCACACAATCGAAGCGCAGTAAGGATGGCTAGTGTAACTAGCAAGAATACCACGAAAGCAAGAAAAAGAAGTACGCTATTAACTATTAACGTACCTGTCTCTTCCGAAACGAATGAGTACGTGTGCGACGTGTCTCCTACCATCGAATCCTCTTAGTCT
+
:<:<>ACCBCCBBBBBCBCBDCECBACCC@CCCBBC>?>@CCCBBB>BB>B>BCCCCBBC5C@CCCCDCCBBBB<BA@@@@@0@B?C>BBB=BCCACCCCCCC998;?BB@BDD@CCAAA@BBBBBBCDCDE?DCCC?BBBBBDBD?C@CBB?BECCCCCC@BBBBBB?AC?CCD>???==3==@;=<<<>.?A?B@>?CCBBB>A>ABBD<@<>ABBB=ABABBCC@D?BBD>CCC>CBBDBBBBBB>>>BBBBBBBBBC?BBB?BBBAA>=A=787<?@:::
@ATNG8:01591:04502
GATGGTAGCTCGCTGATGATATCTCCAGAAGATCAGGAACTCTAGAAGAATTCAGATTTTTAACACGAGAGTAAACGTAAAAAGAAGGTTTTACAAGACTCACGTTAACAATATTGCAGCAGTACGCACACAATCGAAGCGCAGTAAGGATGGCTAGTGTAACTAGCAAGAATACCACGAAAGCAAGAAAAATAAGTACGCTATTAACTATTAACGTACCTGTCTCTTCCGAAACGAATGAGTACATAGATATACGTATAGCTACCATCGAATCCTCTTAGTCT
+
77:;6;;=<;@@<@BBCEDDCBBBC@EBB@BCCB@@?@?BBCCCCB?BB?B@AA99:EED3C?BBBBBCBCBBB;@@?@@@@,@@=@?CCC:BBB<AAAB@BA@A=@<?A?B@A?ACCCCCCCCCCBBCC@@=@@@@7;;@?BB@@=@?BBB@BBBBDDCCACBBBAA=@B?BBB@CCBBD=CBA?::999(9@=A;;;A>>>?:=:=>@@:=:=CB@@=@ACA@@A:=9===6<?@<@BBBAB????>AAB?;<@AA@@@>>=?=A;;;?;?A<;<79==///
@ATNG8:01593:04512
GATGGTAGCTCACGTACGTCACACGTACTCATTCTTTTCGGAAGAGACAGGTACGTTAATAGTTAATAGCGTACTTCTTTTTCTTGCTTTCGTGGTATTCTTGCTAGTTACACTAGCCATCCTTACTGCGCTTCGATTGTGTGCGTACTGCTGCAATATTGTTAACGTGAGTCTTGTAAAACCTTCTTTTTACGTTTACTCTCGTGTTAAAAATCTGAATTCTTCTAGAGTTCCTGATCTTCTGGTAGAGCGTGCATATATCTACCATCGAATCCTCTTAGTCT
+
?BCA?CCEAB<A::6>@;ACBCBDBBCCCCCC>;;:;.<G@E@AAABBBF@FCCCIAGACBCBACBCAA@CCBBB@AA@@@0@@>@@@A:@CAA7;;@<@B8;;@A9978BBBBBBB>AAC?C@BBBB??@C@CB@@587@>>>@>>>@@@:;:;5:==;??=A<@@@@=>=@B;>8888,8:>:??@@@/@DAAA9?>>::;::==:=AAA/A;;;A=A;??<;<;@AAA<A<@@@@>>:=>@=AAAAAA>>>>B>>;;;@CBB8;;>>?=BB<;;<:>>>?>
@ATNG8:01594:04490
```
