## Supplementary material for "Massive Multiplexing Can Deliver a $1 Test for COVID-19": Fastq files for Ion S5 analysis of 24 indexed plates: E-gene_Plate02_Rep1_IonCode_0103.filtered.fastq (part 127 of 138)

```
GATGGTAGTGATACAGATCAGACACCAGAAGATCAGGAACTCTAGAAGAATTCAGATTTTTAACACGAGAGTAAACGTAAAAAGAAGGTTTTACAAGACTCACGTTAACAATATTGCAGCAGTACGCACACGATCGAAGCGCAGTAAGGATGGCTAGTGTAACTAGCAAGAATACCACGAAAGCAAGAAAAAGAAGTACGCTATTAACTATTAACGTACCTGTCTCTTCCGAAACGAATGAGTACTATGTAGAGCTCTATACTACCATCGAATCCTCTTAGTCT
+
--66(---59:@?;ABCCCEC966<265@=?@@;<9058<>ABBBB???<>9<<?:99::(36;<=BBBB@@@?433=????+>A;?29;;-:==9>@BBAB@@@=?6:;<AAA699@@A;:9ABBAB;;;;;;@;;5;@=?A@997:@CCD@DBCBDABA?BBBBBB>BA>AAA>A@BCC489=8<>@??.@A<@>AAA=>>>1817<<A=A=BADBB?BAAAA::89>?AB>BCB?BBB??@CCBBBCBAA@@///<::>===9=<:8/)/;6///,/0@A@
@ATNG8:01594:04491
GATGGTAGTATCTGTCTACGAGAGCCAGAAGATCAGGAACTCTAGAAGAATTCAGATTTTTAACACGAGAGTAAACGTAAAAAGAAGGTTTTACAAGACTCACGTTAACAATATTGCAGCAGTACGCACACAATCGAAGCGCAGTAAGGATGGCTAGTGTAACTAGCAAGAATACCACGAAACAAGAAAAAGAAGTACGCTATTAACTATTAACGTACCTGTCTCTTCCGAAACGAATGAGTACACACTCTCATATGACACTACCATCGAATCCTCTTAGTCT
+
@@@@=@;;@;;;666=>><==66659=::7:5/00>*0)/8868996872837;773333$34;;<:<:==::?8779=@@@+=B?A<@@A9BDDBCCCCBAB00-0<@@=ABC?ABB?@@CBBBBBBBCCC@BBBBABA@?@@?A4:6;;;5<BAAA@@@@BBDBBC?AB>99:3:::::+:9299999(7;1;:@?C?AAD;?;@@@B:>988<BA?AB;;:A@;@;?==6=9929A@@@B?????A@=@@///@@?BBB=>9>@@@@;@A>A??<?A@??
@ATNG8:01597:04515
GATGGTAGAGTACAGTGTAGTAGACCAGAAGATCAGGAACTCTAGAAGAATTCAGATTTTTAACACGAGAGTAAACGTAAAAAGAAGGTTTTACAAGACTCACGTTAACAATATTGCAGCAGTACGCACACAATCGAAGCGCAGTAAGGATGGCTAGTGTAACTAGCAAGAATACCACGAAAGCAAGAAAAAGAAGTACGCTATTAACTATTAACGTACCTGTCTCTTCCGAAACGAATGAGTACTGTATCTATGTGTGCGCTACCATCGAATCCTCTTAGTCT
+
<<>>@CEBACBBBBBAAAGIECBCC@DAA?ACCBBC?B?CBCCBBB?BB?B??>>89999(9<@ACBBCBBBBB=@?@CCCC5@@=@=BBB:CCCACBCCCCB;;::?BA@DCB?CB@@BCFCCBBDCCCCC?C@BA@BABBBBBB@C?CCA?ABAAABBB@CBBAAA?CC@BBB>??BBB@BBBABBBBB3B@<?AAAB>>?A<A8<=AB<@<@?@?@;@@???AA@C?DBD>B:99:CCCCCCBBBBBCBBBBAABAAA@@@A;ADBCC=>>;;;:<AB999
@ATNG8:01599:04485
GATGGTAGGCGTGTGAGAGTCTGCCCAGAAGATCAGGAACTCTAGAAGAATTCAGATTTTTAACACGAGAGTAAACGTAAAAAGAAGGTTTTACAAGACTCACGTTAACAATATTGCAGCAGTACGCACACAATCGAAGCGCAGTAAGGATGGCTAGTGTAACTAGCAAGAATACCACGAAAAGCAAGAAAAAAGAAGTACTCTATTAACTATTAACGTACCTGTCTCTTCCGAAACGAATGAGTACGATGAGATCTCGTGTGCTACCATCGAATCCTCTTAGTCT
+
@@?;>ACF@FCBBBCCCCC?@@;;;05DC>9;<AA@=@?BA;;<DC?CB?B>AAA;;;;;);>ABBABAAC99929@99999.9B;@39::29?A=BBBBBBB@@=A=::8:BD:<<>@A<==A@@AA;;<C9>===8<;;;555=:><AAB@BBBBBB>>:>@>>BB>BB?BBA9=>8888+8881788888%8:99>;B=@:9:+/*/9;>9?:>>>?@=AA?=>>A=A<>=<1<7617?@ABAA=<=>>@A@@<>=AA>>=AAA;@AB@B?BC?BBB>BB===
@ATNG8:01602:04507
GATGGTAGAGAGAGCTCTCTCATCGTACTCATTCGTTTCGGAAGAGACAGGTACGTTAATAGTTAATAGCGTACTTCTTTTTCTTAGCTTTCGTGGTATTCTTGCTAGTTACACTAGCCATCCTTACTGCGCTTCGATTGTGTGCGTACTGCTGCAATATTGTTAACGTGAGTCTTGTAAAACCTTCTTTTTACGTTTACTCTCGTGTTAAAAATCTGAATTCTTCTAGAGTTCCTGATCTTCTGGGTGCGCTACAGTCTCTCTACCATCGAATCCTCTTAGTCT
+
77:;<@>AACBAA@<566;;9;<<;;;;;>>CACCDF?BBAB@BABBBDB@CB@@@@D;;8B>9A?BBBBBBB:@666666'66)/////(-9//)/6538;,/0/9998?=BBBA>>=@@@5838AA>>>>=<AAAA:=<>677>;;;>>@>?>A=??>=CD=C<??@;;;AAA388???2>=B<AADDD/?;76@1967///;::><@BBB/@@AAA=B=;;6;=<<:;:5:5::>;;;,//67077;@@BBBBAAA>==?@@@7:///:9==59=@<BB==>
@ATNG8:01603:04498
GATGGTAGAGTACAGTGTAGTAGACCAGAAGATCAGGAACTCTAGAAGAATTCAGATTTTTAACACGAGAGTAAACGTAAAAAGAAGGTTTTACAAGACTCACGTTAACAATATTGCAGCAGTACGCACACAATCGAAGCGCAGTAAGGATGGCTAGTGTAACTAGCAAGAATACCACGAGTGCAAGAAAAAGAAGTACGCTATTAACTATTAACGTACCTGTCTCTTCCGAAACGAATGAGTACTGTATCTATGTGTGCGCTACCATCGAATCCTCTTAGTCT
+
;;46;;BDDCCCCBBBBBCBCCBBB>BCC@CCDBBB@C@CCCBBBB?BA?B?CCB;;;;;.==ABBBBBBBBBD>??@@???,;;59=@AB;CCDADBBBEDC;;6;?AA?BCL?@ACBCBBBCBBCBBBCD@CD@@<ACCBAAAC@D?B:;:;CCCBCBB@CBCCBB?BB?BBC678BBCA@@>;89999(8806;=ABCBBB?B@BBBB@D@BBBBB?A@A???@=>:999/78839BCCDCCBBBBBBA@@@BBA>>>@@@@;@???A<??<8889>B:::
@ATNG8:01604:04483
GATGGTAGCTATACGTATATCTATGTACTCATTCGTTTCGGAAGAGACAGGTACGTTAATAGTTAATAGCGTACTTCTTTTTCTTGCTTTCGTGGTATTCTTCTAGTTACACTAGCCATCCTTACTGCGCTTCGATTGTGTGCGTACTGCTGCAATATTGTTAACGTGAGTCTTGTAAAACCTTCTTTTTACGTTTACTCTCGTGTTAAAAATCTGAATTCTTCTAGAGTTCCTGATCTTCTGGCTCTCGTAGACAGATACTACCATCGAATCCTCTTAGTCT
+
77:<@AA?CCBCBCCCCCHCCCBBBBBBCCFF?CCCF?BB@B@@@@AA@A<@C??A@D@BBBD@D?ABBBB983:59;;;;+8>;;>:929;8958BB?BC?CBBBB?BBBBBCBB?@AA;><>=>>>>>A=AAAA<>>=9::@:::???BA@@<;<;<@@;?<?@A;<;??B6;;>>?2?;?7;;AAA/?;77<19/////<<<>;????/?>>=B=A<>>:=??==>=<@=AA@@?@8;;A=A??;;;???>>>@@?<=<<<5667==7=@9<<<966///
@ATNG8:01604:04523
GATGGTAGAGTACAGTGTAGTAACCAGAAGATCAGGAACTCTAGAAGAATTCAGATTTTTAACACGAGAGTAAACGTAAAAAGAAGGTTTTACAAGACTCACGTTAACAATATTGCAGCAGTACGCACACAATCGAAGCGCAGTAAGGATGGCTAGTGTAACTAGCAAGAATACCACGAAAGCATGAAAAAGAAGTACGACTATTAACTATTAACGTACCTGTCTACTTCCGAAACGAATGAGTAACGTGTGACGTACGTGAGCTACCATCGAATCCTCTTAGTCT
+
:;;<;@AADCCBBBBCBCCCCD?A?ABC@BBBBBB@B?BBCB@A@?BB<?:;=000999,:5>;;444::::;588BCCCF1<;57/778(525.5222667993=5>=7@5938=?>@@@??;;:A===A:>=<<7://-33-/+/5;;=575555::=;>8;8CC=?A99863:<>=>3<66569777(57/5222@AA>@@3858??D=F<<=88818::86529395::;3;==8888<8505955555557572222229>>:><>??:=;6555.55<:<
@ATNG8:01606:04512
GATGGTAGGAGACACGTCGCACACGTACTCATTCGTTTCGGAAGAGACAGGTACGTTAATAGTTAATAGCGTACTTCTTTTTCTTGCTTTCGTGGTATTCTTGCTAGTTACACTAGCCATCCTTACTGCGCTTCGATTGTGTGCGTACTGCTGCAATATTGTTAACGTGAGTCTTGTAAAACCTTCTTTTTACGTTCACTCTCGTGTTAAAATCTGAATTCTTCTAGAGTTCCTGATCTTCTGGATACACTCATGTGCACCTACCATCGAATCCTCTTAGTCT
+
:778,//:+;4945554;944455;5555555.5::;4<<8<8@?@@@@@?AA@@@;>094<<9=9;<AA@>;78,33333$39388<=6:::>>A@@=@A77:A?79/7333<=7728>>;@7:;;;;:<<7<<<<59:=;<;;8//;<9---6)--3.38295777776666,22689.939055@@A.65@>;?>>=A==<:880877(56625/5375/59///58370:877==79991755677855---4--.255507:8883--)---)-7773
@ATNG8:01609:04490
GATAGCGAGTGTGTATACCAGAAGATCAGGAACTCTAGAAGAATTCAGATTTTTTAACACGAGAGTAAACGTAAAAAGTAAGGTTTTACAAGACTCACGTTAACAATATTGCAGCAGTACGCACACAATCGAAGCGCAGTAAGGATGGCTAGTGTAACTAGCAAGAATACCACGAAAGCAAGAAAAAGAAGTACGCTATTAACTATTAAACGTACCTGTCTCTTCCGAAACTAATGAGTACGAGAGTCAGAGCAGAGCTACCATCGAATCCTCTTAGTCT
+
:;;9;BBCBBBCBCBCBD?ABDACBBA;;5;=;;4;844.38285888377777#3,399::;=;88828///888)///5;0:::065:48553566./).27738/6/59<<:566::8<::;==8=@??=;;;;=888=A=>>?=@@AD???A<@;;;BF@BB?B>?;?AA=>9>@>9;;;;;*:=8;;;<:779:556:9//)/6.68==A<>==898?;@;@@@8888;?==>@@@@@B?===???E??>??>>>B=B@@=>;>B====<>@>>>
@ATNG8:01611:04520
GATGGTAGTGCGTGAGAGAGAGACCCAGAAGATCAGGAACTCTAGAAGAATTCAGATTTTTAACACGAGAGTAAACGTAAAAAGAATGTTTTACAGACTCACGTTAACAATATTGCAGCAGTACGCACACAATCGAAGCGCAGTAAGGATGGCTAGTGTAACTAGCAAGAATACCACGAAAGCAAGAAAAAGAAGTACGCTATTAACTATTAACGTACCTGTCTCTTCCGAAACGATGAGTACTATAGACTATCTGAGACTACCATCGAATCCTCTTAGTCT
+
44:<.55<:::;;;>;<;???>>BD::666;;<@A@<@;??B@@@C@::457<::77777$3388888=;;=@@70/0<<<<0>>;>>?>;0=;;5666;<@@D?DA@@=@BB?BBBAAC@;;;AA?@@@@<CCCCAC:9:?:;:49;>99.444444:;7;==:::6:B?AAA@CB@??6<97/7@AAA3@B=@?AA<75./(/(/;::0506;BAA@@@?BBB@@A<9::/:9:87>;>=BBBDBBBB@@ABAB>?998??;<=733389188:4:<=55
@ATNG8:01612:04513
GATGGTAGCATCATGCATATCTCACCAGAGATCAGGAACTCTAGAAGAATTCAGATTTTTAACACGAGAGTAAACGTAAAAAGAAGGTTTTACAAGACTCACGTTAACAATATTGCAGCAGTACGCACACAATCGAAGCGCAGTAAGGATGGCTAGTGTAACTAGCAAGAATACCACGAAAAGCAAGAAAAAGAAGTACGCTATTAACTATTAACGTACCTGTCTCTTCCGAAACGAATGAGTACGATGAGAGAGCTCTCTCTACCATCGAATCCTCTTAGTCT
+
AACC@C@@@CCCC@BAGABBCCCCC=ABBBDDBBB?B@BCCABBC?BB?A@DCCAAAAA2A@DBBBCCBABBC>AAABBBB5AA>A5;;;6;CC@CBBCEDCBB@B@CD@CDD<A@AABCCCCEEEDB@BB@C@???B?@?AA@>:@>ABB@BBBBBBAA?AFBCAB=?>8??=39:::99+::9;@CCCC2AA>BBBBB>AAA=A=@@@@9<6;<A?@<@BAAADG?D?::9/9996:ABBBCBBBBBAAAB@AA=====>>>>;?;;;?=@@=;;;=AA;;<
@ATNG8:01615:04489
GATGGTAGCAGCACACATAGATACAGACTCATTCGTTTCGGAAGAGACAGGTACGTTAATAGTTAATAGCGTACTTCTTTTTCTTGCTTTCGTGGTATTCTTGCTAGTTACATAGCCATCCTTACTGCGCTTCGATTGTGTGCGTACTGCTGCAATATTGTTAACGTGAGTCTTGTAAAACCTTCTTTTTACGTTTACTCTCGTGTTAAAAATCTGAATTCTTCTAGAGTTCCTGATCTTCTGGAGATATCATCAGCGAGCTACCATCGAATCCTCTTAGTCT
+
//--(-5-----7:<666;;;;;;<<<<9=;4.499909;0626>A;;;<6;;;;;;A;>>><9@;>=?;:9999055>;;)55.4899044/:4://)/95;9;;;<:@@>==>@7<<<;?8<<959999.9=99;@@@<=666<=><666;=7<<<8<>:B9AAA@@99595:5555&57<.66>>>+?>>>@8>==>>=5555.5555$5<99;7;9=@<A>>=9//)/)//////)/5516><<<<=<45555555<<=>8<65491//)///569;66
@ATNG8:01618:04486
GATGGTAGTATATCGCGTCGCTATCCAGAAGATCAGGAACTCTAGAAGAATTCAGATTTTTAACACGAGAGTAAACGTAAAAAGAAGGTTTTACAAGACTCACGTTAACAATATTGCAGCAGTACGCACACAATCGAAGCGCAGTAAGGATGGCTAGTGTAACTAGCAAGAATACCACGAAAGCAAGAAAAAGAAGTACGCTATTAACTATTAACGTACCTGTCTCTTCCGAAACGAATGAGTACGTGTGACGTACGTGAGCTACCATCGAATCCTCTTAGTCT
+
:99;@DAAABCCC@AACBBBCCBBB@BBC@CCCCCC@C@CCDBBBC@CD@C@;;<AABBC3C?BBBCCCA?@CC>BABCEKM5;;:;<BBB<CFG@CCCCBBD;;6;=AB@CAA>ACAABBEECCBCBBCDC@D@@@?BBBB???B>C@CBB?BCCBCCCC>AACBBB?AA?BCC?BBBBB;@><99:999(:=:>;;<@A@A@=D:=>@@<?;>AB::5:@@@@AB?B@BBB=B??<?CBBBADC@@@BBBBAACCCCBBBBCC@B>??B@FF?=>=<@??;@
@ATNG8:01626:04502
GATGGTAGATATATGCACGCTCTACCAGAAGATCAGGAACTCTAGAAGAATTCAGATTTTTAACACGAGAGTAAACGTAAAAAGAAGGTTTTACAAGACTCACGTTAACAATATTGCAGCAGTACGCACACAATCGAAGCGCAGTAAGGATGGCTAGTGTAACTAGCAAGAATACCACGAAAGCAAGAAAAAGAAGTACGCTATTAACTATTAACGTACCTGTCTCTTCCGAAACGAATGAGTACTACTCTCAGAGACACACTAATCGAATCCTCTTAGTCT
+
CC@@>@B@@ACCCCDECCCBCBBCE@BCD@BBCBCB@A@CCCBBBA>BA?B?989???=?.??BBBBCBBABBD>AABGCCC2AA<?4::;*:@@=@AAA@A@>@=@=AB?BBC?BAACBBBBBECBBBBEE@C@@?<@ABBCBCC@C@CCC@CCBBBBBC?AABBBB?CC@AAA=??BBB<BBA>@AAAB3BC@DBAAB?@@A9<9<>>>4:49?A@@=@AA@@@@=A=AAC>BBB@BBBBBBBBBBAAABBCBBBC@;;A>>:>>::7:96///5:</88
@ATNG8:01578:04578
GATGGTAGAGTACAGTGTAGTAGACCAGAAGATCAGGAACTCTAGAAGAATTCAGATTTTTAACACGAGAGTAAACGTAAAAAGAAGGTTTTACAAGACTCACGTTAACAATATTGCAGCAGTACGCACACAATCGAAGCGCAGTAAGGATGGCTAGTGTAACTAGCAAGAATACCACGAAGCAAGAAAAAGAAGTACGCTATTAACTATTAACGTACCTGTCTCTTCCGAAACGATGAGTACGAGAGAGCACACGTGTCTACCATCGAATCCTCTTAGTCT
+
5;<<3::665<;;55666>>@>>CC6:;915=>ABC?C89;?@A??7;<2504:;33333$3,3333388:::=23354;;;(<=5;49::+9;;166??;=;;;8@<?A=?:;69>??@ABCBBBBB@@9929@@@???>>9889-9.444.4:444;;@9@@??9>8==::::?AA9703333/////$/62...376622,23922215499?9949;878??9:6::>*00///668:;;ACBBC>@777?=;:867881777<=6<947775:;=??
@ATNG8:01581:04579
GATGGTAGATACTCGCGATACACCCAAAGATCAGGACTCTAGAAGAATTCAGATTTTTAACACGAGAGTAAACGTAAAAAGAAGGTTTTTACAAGACTCACGTTAACAATATTGCAGCAGTACGCACACAATCGAAGCGCAGTAAGGATGGCTAGTGTAACTAGCAAGAATACCACGAAAGCAAGAAAAAGAAGTACGCTATTAACTATTAACGTACCTGTCTCTTCCGAAACGAATGAGTACACATCGTCGTGTCGTGCTACCATCGAATCCTCTTAGTCT
+
CACC@CBBCBBBDDCCBCBCBBAD=BB>CCDGCCACCCCCBBD@DC?C?AAADDDDD2D@AAABBBBCCDD=DCCCBBB1<;6<18888(:?@=BBBCCCCBB?B?BA<A??:>>@@@>??AA>><???@9>>>?9=<<A>>>=9==A>A>AABBBBBB>BBCABB>BB@BCB8=>777.8??<ABAAA38899DCCA>@@A:?:?@>>:=:=><=>;<<<>8:8;A<>>>9>BB?BBBB>>?BBDBBBBBCBAB>>>AABBD?CCAAA>BB>A@??B>>>B
@ATNG8:01584:04570
GATGGTAGCTATACGTATATCTATGTACTCATTCGTTTCGGAAGAGACAGGTACGTTAATAGTTAATAGCGTACTTCTTTTTCTTGCTTTCGTGGTATTCTTGCTAGTTATCACTAGCCATCCTTACTGCGCTTCGATTGTGTGCGTACTGCTGCAATTATTGTTAACGTGAGTCTTGTAAAACCTTTCTTTTTACGTTTACTCTCGTGTTAAAAATCTGAATTCTTCTAGAGTTCCTGATCTTCTGGTATTGACTAGTAGTACTACTACCATCGAATCCTCTTAGTCT
+
;:;:89555:;:;;><=>???>>?>?@?<<>>9;;==7<@:>,0/7777=;?<///6;+//9;6;6;;<?>?::87:::::);=)//66.68;@6:9A<@@;>9//99(/////;;>=0333(.(---..5..(2555+2255579558A>>885@2717;167/67779775752,259==+9055-56666(67777.77789989//)/777'76757050./)/666...49378>=8=6:9907//).223-----364268...433333067699>5;;??5
@ATNG8:01586:04530
GATGGTAGTGTCATATGAGAGTGTGTACTCATTCGTTTCGGAAGAGACAGGTACGTTAATAGTTAATAGCGTACTTCTTTTTCTTGCTTTCGTGGTATTCTTGCTAGTTACACTAGCCATCCTTACTGCGCTTCGATTGTGTGCGTACTGCTGCAATATTGTTAACGTGAGTCTTGTAAAACCTTCTTTTTACGTTTACTCTCGTGTTAAAAATCTGAATTCTTCTAGAGTTCCTGATCTTCTGGAGATATCATCAGCGAGCTACCATCGAATCCTCTTAGTCT
+
B@A<;CBBBCCBBDEBBCHCCCCAAA@@BB;;7:?@A9AA7@<@DCCCCG@CCCCD@C@BDDDACACCCBBBDDD?@@@@>0@D=@@CC>BBCD@CCCABB8<;BBCCADCCCCCFD?AAC@C>AADFAAAB=AABB>BBBBCCCCDCBBBBCBB?BDE@CC>@>@B@@@BCDD?AAAAA7@=A=;;;;;.;CBCE>BCBBBBCCCB<@@@@0ABBCJ@B@BC@CCCDCCC@B?ABAB@@<@@@=@CCCGDCCCCCCCBCCDCCE@B@@@D@@@=@BC?@BB::
@ATNG8:01587:04567
GATGGTAGCACGACACGACGATGTGTACTCATTCGTTTCGGAAGAGACAGGTACGTTAATAGTTAATAGCGTACTTCTTTTTCTTGCTTTCGTGGTATTCTTGCTAGTTACACTAGCCATCCTTACTGCGCTTCGATTGTGTGCGTACTGCTGCAATATTGTTAACGTGAGTCTTGTAAAACCTTCTTTTTACGTTTACTCTCGTTTTAAAAAATCTGAATTCTTCTGAGTTCCTGATCTTCTGGAGATACACATGATACTCTACCATCGAATCCTCTTAGTCT
+
@<BA@BDCCCCDBC=@BBB<6659@BDCBBAA?ACCB>BB?B@BB@@ACFAEBBBA@C@BBBC@C?BABBBCBBA>AB@?@/?=8=9:9(3:<>?BBB?BB<??BEBB@AAAA@A?;8;BC=B:>>?@AAAD=B@>>7::AA>>>:::??>>>AA<====BB=A=???>>?>;;5:<<<?3?=B;>>DDE/@?898*77777:7899(66666$579997=7;;:>@???@<A377@=;<8=;:187676<<;<==@@@>>>>>A<>>A==9@@////5::=7;
@ATNG8:01591:04549
GATGGTAGGCGAGAGTGAGACGCAGTACTCATTCGTTTCGGAAGAGACAGGTACGTTAATAGTTAATAGCGTACTTCTTTTTCTTGCTTTCGTGGTATTCTTGCTAGTTACACTAGCCATCCTTACTGCGCTTCGATTGTGTGCGTACTGCTGCAATATTGTTAACGTGAGTCTTGTAAAACCTTCTTTTTACGTTTACTCTCGTGTTAAAAATCTGAATTCTTCTAGAGTTCCTGATCTTCTGGCGCTCTGTCACGTCTGCTACCATCGAATCCTCTTAGTCT
+
@;@>@CDC@CBBCCCCCCCC9<;ECCCCFDBB@BCCC>BC@B?BBBBDCC@CBBBB?B@CBBB?B?CCBACCCCC?CCCCC3BB@BBBB=BBBB<@@C?CC587@BA@=AABBB@@@:???<?=BBB@>;;:;>A;:7;>AA;;;B@@@AAA==><:;;<AB=C<AA>@@@@@A<@@@CB5B<B<@@AAA/==;;;.6-----=<=?;>>>>/<???@9@9@?<@???A@@7;7;AAAAA:=>>=A@@@>>>@@BAA;///::>>;>>>>B<>>;>==:>A@@@
@ATNG8:01604:04555
GATGTAGTGCGTGAGAGAGAGACCCAGAAGATCAGGAACTCTAGAAGAATTCAGATTTTTAACACGAGAGTAAACGTAAAAAGAAGGTTTTACAAGACTCACGTTAACAATATTGCAGCAGTACGCACACAATCGAAGCGCAGTAAGGATGGCTAGTGTAACTAGCAAGAATACCACGAAAGCAAGAAAAAAGAAGTACGCTATTAACTATTAACGTACCTGTCTCTTCCGAAACGAATGAGTACACATCGTCGTGTCGTGCTACCATCGAATCCTCTTAGTCT
+
<=<=BCBBBBCB=BCCCCCBBFDD?KBB@@?@DAA=A?B@A@@?B?BC@A=@>=:7333$76;;8B@A@=AB<77394444$4;6;.555&555.6>>CCDCCCAB?BC?BBB8<;AABCCCCCEBCBAA@?BBAB=@@BAAAAA;@<@AA;@@BBBBAA?@@@DBB=AA;9:9<>?>??8<>>;999999%9>9<979BAABD;>;>???7;7:?BBB?BCA@@@A>A?BEF?DBB=???BCBBC?::9BC:::BA99:><>>?:??=;=8<?:>>>>BBCA@
@ATNG8:01604:04559
GATGGTAGGCGACATACATACGCGCCAGAAGATCAGGAACTCTAGAAGAATTCAGATTTTTAACACGAGAGTAAACGTAAAAAGAAGGTTTTACAAGACTCACGTTAACAATATTGCAGCAGTACGCACACAATCGAAGCGCAGTAAGGATGGCTAGTGTAACTAGCAAGAATACCACGAAAGCAAGAAAAAAGAAGTACGCTATTAACTATTAACGTACCTGTCTCTTCCGAAACGAATGAGTACGATGAGAGAGCTCTCTCTACCATCGAATCCTCTTAGTCT
+
B@BB?A;;74;44=<<;AACC;;;B@BCC@CCDBAA@B>@@@BBBB?@@9:59BC@@@@B0A@ECEIGBBACCF>DDDCCBB1A@?B?BBB7BBB>A;;:@<;00)0)0>:>>@658B?::6BBCBBCCCICAC@@@>A@@@AAA@6<9;CE@DCCCFAAA@BCDCBB?@?;?@=3:::::,8>?<<<=<=?&:><@000@==00*0+/5883837:AA@;@@>:;9@292999,4?=>888CCDCCC989>@BABBBAAA?;;?;;?>>>A<A@=;;;;>A;;;
@ATNG8:01605:04549
GATGGTAGAGAGAGCTCTCTCATCGTACTCATTCGTTTCGGAAGAGACAGGTACGTTAATTAGTTAATAGCGTACTTCTTTTTCTTAGCTTTCTGTGGTATTCTTGCTAGTTACACTAGCCATCCTTACTGCGCTTCGATTGTGTGCGTACTGCTGCAATATTGTTAACGTGAGTCTTGTAAAACCTTCTTTTTACGTTTAACTCTCGTGTTAAAAATCTGAATTTCTTCTAGAGTTCCTGATCTTCTGGTGTCGTCTATCATGTACTACCATCGAATCCTCTTAGTCT
+
CECC@BACCCBBBD@;96?@@@B?;9555;594;CCB=EA?@<00/99;;6;<<A>3<*0)//91647???A974@7<ACCA.>?333777.88;8;6:::4>>=;;;>871/=8//.774;>><>==;;886998=<><:@@AAAA>=>>?B=:332(,,,),60929:;555622+26666+617178878)89;99095255=;:<<=1////(////5(//'594;8758//)/5999==>8:;D<;::>>>:;;BA==>>>>@<<6<<<6616=7=<?<?@>>=
@ATNG8:01609:04534
GATGGTAGTATATCGCGTCGCTATCCAGAAGATCAGGAACTCTAGAAGAATTCAGATTTTTAACACGAGAGTAAACGTAAAAAGAAGGTTTTACAAGACTCACGTTAACAATATTGCAGCAGTACGCACACAATCGAAGCGCAGTAAGGATGGCTAGTGTAACTAGCAAGAATACCACGAAAGCAAGAAAAAGAAGTACGCTATTAACTATTAACGTACCTGTCTCTTCCGAAACGAATGAGTACTACTCTCAGAGACACACTACCATCGAATCCTCTTAGTCT
+
8;;<@AAACCCBCCBBDCCCCCBBF@CCD@DCCCDC@B@CCCEDBB?BC@C@CCBAABBB3C@BDBBBBBBCBB=BCDFCDD5BB?B>BAB9ABB=BAAACCB@@>@?BB?BBC?AABCDDDDDDDCCAAACABABA>AAABAAAB?B?BBC@CCCCCDCC?BCCAAA?CC@??@;?????8??>;:::::(9B?B;;;@@>>?5:7;>?B;>;>@B@@=@B@@?CC?B>BCC?BBB?ABCCCBBBBBBBBBBCBBBCC@@@@==:>>???<;;7;;:<@CBBB
@ATNG8:01610:04560
GATGGTAGCGCACACATAGATACAGTACTCATTCGTTTCGGAAGAGACAGGTACGTTAATAGTTAATAGCGTACTTCTTTTTCTTGCTTTCGTGGTATTCTTGCTAGTTACACTAGCCATCCTTACTGCGCTTCGATTGTGTGCGTACTGCTGCAATATTGTTAACGTGAGTCTTGTAAAACTTTCTTTTTACGTTTACTCTCGTGTTAAAAATCTGAATTCTTCTAGAGTTCCTGATCTTCTGGGTCTCTCTCTCACGCACTACCATCGAATCCTCTTAGTCT
+
:<<=ACBBBDBBBBBCJBCBCCBBCCCCCCA@?ACCC=AB?C@DDDCCCC@>>A;;759ABBB@C>BBCCDCDDD>A@CCB2AA>AADB<BB@A=BBA=AC7;;@CCC@CDFCBCEE@DCC@C@CCAAABBB?BBBB?BCCCCCBBBCBBCBBBB@@@@?@@<@?BBBBBDFFD@DCBCB9AAC>CCFEJ5AB@@@6;;CBCAAAAA?ADCC5CA@AC@C?BC@BBDDBBB@C@CCBBBB;;;CF=CAAABBA@@@CBCBB@@@B?A@@@B?BB?;;:?BB???
@ATNG8:01612:04532
GATGGTAGTGTGTCTCTGAGAGTAGTACTCATTCGTTTCGGAAGAGACAGGTACGTTAATAGTTAATAGCGTACTTCTTTTTCTTGCTTTCGTGGTATTCTTGCTAGTTACACTAGCCATCCTTACTGCGCTTCGATTGTGTGCGTACTGCTGCAATATTGTTAACGTGAGTCTTGTAAAACCTTCTTTTTACGTTTACTCTCGTGTTAAAAATCTGAATTCTTCTAGAGTTCCTGATCTTCTGGAGATACACATGATACTCTACCATCGAATCCTCTTAGTCT
+
:5>>@CBBBCCCCDBCCCCCCBCCDCBCCC??=?BBB<BC@D@DCCCCBB?BCCCC@DAECBC@C@CCDBBBCDD=AADDD5BB?BBBC=CCCD?CCCIID;;;@BBDACCBCBBBF?@AC@C@CCCBCCCC?BBCC?CCCCCCCCCBBBCBBBD@DBB?BB?B?BBCCBCBCC@B@@@@8@?D=@A@A@0@DCCC<A@DCCCBBBF@BCCC5BBCCC@CACC?CCCCBBB@B@CCCABB@DBC?CBBBCCCDBBBBBCCCDBBB=B?><@;@@=@A@?CCB@A
@ATNG8:01614:04544
GATGGTAGGCACTGCGCACACATCCCAGAAGATCAGGAACTCTAGAAGAATTCAGATTTTTAACACGAGAGTAAACGTAAAAAGAAGGTTTTACAAGACTCACGTTAACAATATTGCAGCAGTACGCACACAATCGAAGCGCAGTAAGGATGGCTAGTGTAACTAGCAAGAATACCACGAAAGCAAGAAAAAAGAAGTACGCTATTAACTATTAACGTACCTGTCTCTTCCGAAACGAATGAGTACTGTACTATGTGTGCGCTACCATCGAATCCTCTTAGTCT
+
78:<@ABA@BA@AECCBBBCCCCCB>BCC@CBBCCC?C@CCCDDBB?BC?C?BBBCCDDC2A?CCBBABABBBC<@@;;;;;*;B>B?BBB:BDC@CBBBBBC;:7;?BC@CBB?CCCCCCEDCCBCCCBBB?CCCC?B???BBBB?C?BAC@CCBAAACA?AABBBB>>>?>>?:??::929>><988988%8=:=888A@D@@<@<@@?@<?<@CDBB?BBBBBCC?C?BBB=B9:9:EDDCAAACCCDDC@@=A>>>A@??A<A@@@B=??<?@@<A@;;;
@ATNG8:01619:04536
GATGGTAGAGTATCATGTGTATCTCCAGAAGATCAGGAACTCTAGAAGAATTCAGATTTTTAACTCGAGAGTAAACGTAAAAAGAAGGTTTTACAAGACTCACGTTAACAATATTGCAGCAGTACGCACACAATCGAAGCGCAGTAAGGATGGCTAGTGTAACTAGCAAGAATACCACGAAAGCAAGAAAAAGAAGTACGCTATTAACTATTAACGTACCTGTCTCTTCCGAAACGAATGAGTACATAGATATACGTATAGCTACCATCGAATCCTCTTAGTCT
+
/7996:=ACEBBADDDDFCCCBBBB?BAA?ACBBCB?B@BBBBCBB?BD?CACCBCCCCC5C@CCCCCCBB@@@8@B;;;:;*;C>C5;;;6;CC@DCCCB@?00+0<@@<AAC?BDBBBBBBBBDDBBBCFACBBB?@@@ABAAB>A?ACD@CBCFEBBB@BBABBB?BB?ABB<>>BBA;A9939=<=?.?D>B9::BCC;;8;=AAAA<A<@ABAA<@C;;;BD?C@BBD>BBD?@A??AABDBD??>?BCCDCAAABBBBB?>>>CC8<;<@@@<@@;;;
@ATNG8:01623:04577
GATGGTAGCTCTGCTCTGACTCTCGTACTCATTCGTTTCGGAAGAGACAGGTACGTTTAATAGTTAATAGCGTAACTTCTTTTTTGCTTTGCTTTCGTGGTATTTCTTGCTAGTTACACTAGCCATCCTTACTGCGCTTCGATTGTGTGCGTACTGCTGCAATATTGTTAACGTGAGTCTTGTAAAAACCTTCTTTTTACGTTTACTCTCGTGTTAAAAATCTGAATTCTTCTAGATTTCCTGATCTTCTGGATATGAGTGACTCGTGCTACCATCGAATCCTCTTAGTCT
+
4::<?BBDB;66@@BCBCBC99;ABCBAAA;;4;??=5=@5;7:ABBBCC?CBBB@<3>;=>::0966@;;;;;5994444444#449<2:;;=3::997<5//)/7)//777:155<<0/0=,//<7<7=9@?B@>>:>>=>:???999>>>=9949:8<89957;;9>7;;;;;<;;;8=<<<<<+<9>7<<GAG+?>;;9)55///////7)////$/44:;1515=74//////(/389;<<=455@9<<<00/99<;<<::::;::<8::::;2885333-3;333
@ATNG8:01624:04576
GATGGTAGTGTGTCTCTGAGAGTAGTACTCATTCGTTTCGGAAGAGACAGGTACGTTAATAGTTAATAGCGTACTTCTTTTTCTTGCTTTCGTGGTATTCTTGCTAGTTACACTAGCCATCCTTACTGCGCTTCGATTGTGTGCGTACTGCTGCAATATTGTTAACGTGAGTCTGTAAAACCTTCTTTTTACGTTTTACTCTCGTGTTAAAAATCTGAATTCTTCTAGAGTTCCTGATCTTCTGGTCTACTACACTGTACTCTACCATCGAATCCTCTTATTCT
+
45=>8<696==?95566;;;?@B@@@AA@@@@>ACCF<@@@C@C<<;BHH@BBCCIAF?BB;;5;5;<;B<<<;;7;>>>C1CC?CBBB<;:;?2:5@;;@259959B>@BBBC?@@=@;;6:<B@@@BBBC?@B@B?<;;B;;:;:?@>>>>=@495?:9@:>:??>=;>>00//555&58>8<<=<<(:<5999&00.-55---:6:<==+9;>==8=5>>4:99444;.549?>>@B29994:???@BBBAAAAA@>@@@?A>AAAAB?AA?@@@89:?AB
@ATNG8:01624:04579
GATGGTAGCGCGACGAGCGTAGACCCAGAAGATCAGGAACTCTAGAAGAATTCAGATTTTTAACACGAGAGTAAACGTAAAAAGAAGGTTTTACAAGACTCACGTTAACAATATTGCAGCAGTACGCACACAATCGAAGCGCAGTAAGGATGGCTAGTGTAACTAGCAAGAATACCACGAAAGCAAGAAAAAAGAAGTACGCTATTAACTATTAACGTACCTGTCTCTTCCGAAACGAATGAGTACGTGTGCGACGTGTCTCCTACCATCGAATCCTCTTAGTCT
+
5>==@BCBBA?@@ABBACCCCBBCC=CBB=@@CA;;7;=?@@@@>@:@?<?=?ACBFDDD2B?B@A???BBBCF@BBBBCEJ5CC?C@EDD9CCFACCCA@<@00,0:;;4<=?:?A>=>?BAA@ACCCCCC@AA@A>A@??AAAA?A?B@@>@@@ADDCE@:;:AAB?CB?BBB588@?>8<;;;::;;;=&;><////;A>@@=A=A???<A=AFDAA>ABC:::A>A>BCC>CBC@BBBAAABCBB:9:AA@<<;A655688@;>;;;<:>?;?>?:??888
@ATNG8:01578:04608
GATGGTAGCACGACACGACGATGTGTACTCATTCGTTTCGGAAGAGACAGGTACGTTAATAGTTAATAGCGTACTTCTTTTTCTTGCTTTCGTGGTATTCTTGCTAGTTACACTAGCCATCCTTACTGCGCTTCGATTGTGTGCGTACTGCTGCAATATTGTTAACGTGAGTCTTGTAAAACCTTCTTTTTACGTTTACTCTCGTGTTAAAAATCTGAATTCTTCTAGAGTTCCTGATCTTCTGGAGATATCATCAGCGAGCTACCATCGAATCCTCTTAGTCT
+
BBBB@CCABB@966CCCBB;9;9;CCBCBDCC@CCCC>CC@C@CCCCCBB@BCA@@>@>@A@@>@@DCBBCBAA@=@@@@@1???A@A@<A?@?@CCF@CD<?>AC??;?BBAABB><@>><><??A;:;??<>@>>:>=CBC@@:;:@>>>=<;:;8708;3;:@@A@@@B8817;=;=1=;A<@====,:::::+//66889=>><ACBA/>;::A6:7;A<@ABA;;;=C>?>?AAC7;;A<AAAAAA?@@AA>>>>===??;===;;5;B7;;?=A;;;=
@ATNG8:01578:04621
GATGGTAGTGCGTGAGAGAGAGACCCAGAAGATCAGGAACTCTAGAAGAATTCAGATTTTTAACACGAGAGTAAACGTAAAAAGAAGGTTTTACAAGACTCACGTTAACAATATTGCAGCAGTACGCACACAATCGAAGCGCAGTAAGGATGGCTAGTGTAACTAGCAAGAATACCACGAAAAGCAAGAAAAAAGAAGTACGCTATTAACTATTAACGTACCTGTCTCTTCCGAAACGAATGAGTACTACTCTCAGAGACACACTACCATCGAATCCTCTTAGTCT
+
8:<=@JC@@ACCCCBCBBBECCABB?BCC@C@B@;;6;;@?@CCBA?AC?B????C@@@@2A;ACC??@DCAAA;@?=????,@@=@2;;;6;BC@CCCCC@@00,09@@<ABE<;;AABCCCCECCCCCCC@CCBE?AABCBBBC>B?B9:8:CCCBBBC@BABAAA@BB@BBA9<=9999+:>>;>@@@@A(@A?:999BA?@@<><>?@@=A=??CBB>BCBBBCB?B?BBA<BBB@BBCBBBCCBBAABACDA@@BBBB@@AD=C@>>>:=>=?>=5:?@??
@ATNG8:01579:04593
GATGGTAGCGAGCGAGTGTGTATACCAGAAGATCAGGAACTCTAGAAGAATTCAGATTTTTAACACGAGAGTAAACGTAAAAAGAAGGTTTTACAAGACTCACGTTAACAATATTGCAGCAGTACGCACACAATCGAAGCGCAGTAAGGATGGCTAGTGTAACTAGCAAGAATACCACGAAAGCAAGAAAAAGAAGTACGCTATTAACTATTAACGTACCTGTCTCTTCCGAAACGAATGAGTACGATGAGAGAGCTCTCTCTACCATCGAATCCTCTTAGTCT
+
>;==?CBBCBC@?@@@DCCCBBBCB@CCD@DECCA@?A?BBCCBBA=AC?B>AABBCDCC5B?BDDDDBBBBCD>CCCCCCC1CD?B?BBB;BCCACBBBCAA997<@CC@CBB@BCCBBBCCCCBBDCDCC>CCCC@CAA@BBBD?CBCA@>@DBBCBBC@CCCCCC?BB?AAA9=;777):>=;9::9:(8@>B9:9CCDAB>A?AA@@6:6:>B@@=@AAABCE@C?CCC>CCD????BBCCBBAAAABBBCBAAABAA;BC?A:::A<@@;>=><AA><=
@ATNG8:01579:04601
GATGGTAGAGAGACTGTAGCGCACCCAGAAGATCAGGAACTCTAGAAGAATTCAGATTTTTAACACGAGAGTAAACGTAAAAAGAAGGTTTTACAAGACTCACGTTAACAATATTGCAGCAGTACGCACACAATCGAAGCGCAGTAAGGATGGCTAGTGTAACTAGCAAGAATACCACGAAAGCAAGAAAAAAGAAGTACGCTATTAACTATTAACGTACCTGTCTCTTCCGAAACGAATGAGTAGTGTGCGACGTGTCTCCTACCATCGACGAATAGAAGTCT
+
@<@>ACCBBCHBBCBCCCBBAAAAC>CCC?CBBBBD@C?AAAAAAC?BB?B@BD@A@BAA+:4>9=777<9333(3344444$5949.555&5;>6;<BB<A@?@>@<AA?BCF>@@CBBBCCCCCBB;;;A>?>9;49;;<>@@A?B>BCC?BCCCCBCC>????@@=??<>C=6A=333(3771377789$9:17857A>787:>==88;;G:@@CBB?B:99?@@9><>@@8???8>>>BBBABAA999>??AB>B@B=@@@=887<=<56.57794;9<;
@ATNG8:01580:04625
GATGGTAGTATCTGCACACTCTGTCCAGAAGATCAGGAACTCTAGAAGAATTCAGATTTTTAACACGAGAGTAAACGTAAAAAGAAGGTTTTACAAGACTCACGTTAACAATATTGCAGCAGTACGCACACAATCGAAGCGCAGTAAGGATGGCTAGTGTAACTAGCAAGAATACCACGAAAGCAAGAAAAAGAAGTACGCTATTAACTATTAACGTACCTGTCTCTTCCGAAACGAATGAGTACGTGTACGTACGTGAGCTACCATCGAATCCTCTTAGTCT
+
88;<;ABA@?@DAA@CCCCCDCCCC@BAB?BB;;;IAEGCCA@@AC@BBADABB???A@@.@=AABBCCAB9::,:<>@>@>0>D;<5>>>0?AA?BCCACCC;;7;?BB?CBE?BBA@@BBBEICBBCBBB?BBBB?BCBBBCBA?B@CCC?BBBCDBBB?BCCCCC?BB?AAA?AA99929<?;99:9:(9@=A9::BA???=D9==@@;@=BABBB@AAABBBB@C?BAC>CCC?BAABCBBBBBBBBBAABA?AA;;;@A=AB???<==9=>>:?BBBB
@ATNG8:01581:04612
GATGGTAGCAGACGTGACAGAGCGCCAGAAGATCAGGAACTCTAGAAGAATTCAGATTTTTAACACGAGAGTAAACGTAAAAAGAAGGTTTTTACAAGACTCACGTTAACAATATTGCAGCAGTACGCACACAATCGAAGCGCAGTAAGGATGGCTAGTGTAACTAGCAAGAATACCACGAAAGCAAGAAAAAAGAAGTACGCTATTAACTATTAACGTACCTGTCTCTTCCGAAACGAATGAGTACGATGAGATCTCGTGTGCTACCATCGAATCCTCTTAGTCT
+
8<>>ABAA@CBBBCCCCCBCCCCCC=CCF@@@@BBB@E@BBBBBBBADA?DAEBA>>=>=.?>AABBBBBBBBC>??@BAAA2A@=A5;;;;';BC>BBBBCCDCC?B@CC@CCC>AABBBBBBCCCCCBBBC@BBBB?BBBBBBBB?C?C??>?BBEDCCA?ABACBB@BB>BAA>AAA@@;@>>;::9999%9@;A888BAAAA<><>>>>:>:>>A@@<@A@@?CC@C?CCC>AAA?BBBCBBBBBBBBBBBA:::<<<=>>AB=BAAAA;;;7;=<:BB?@?
@ATNG8:01584:04590
GATGGTAGAGTACAGTGTAGTAGACCAGAAGATCAGGAACTCTAGAAGAATTCAGATTTTAACACGAGAGTAAACGTAAAAAGAAGGTTTTACAAGACTCACGTTAACAATATTGCAGCAGTACGCACACAATCGAAGCGCAGTAAGGATGGCTAGTGTAACTAGCAAGAATACCACGAAAAGCAAGAAAAAAGAAGTACGCTATTAACTATTAACGTACCTGTCTCTTCCGAAACGAATGAGTACGTGTGACGTACGTGAGCTACCATCGAATCCTCTTAGTCT
+
?=:<455=@@@BBDEEDECCCBBBA>;;:?@@@BBC?D?BAC@?@C???=?????AB@@6@499???AAAA@A:A9;9CBB19:458<;<7@BB?BAAACCA;;7;=@B>C;;9;CAABCCCCCBBBEBBB?CBBB?BB??@CCC=A=A::6;EBCBFCB?9::BBB?BB?BBA:>=9999*9<=9=>===?&=@<;;:;A?>=>6;59<==5;5;>BAA>AA@???A?A=AAB>BBB?CBBBBCBCBBBBAA@A???BBBBBBAA>A@@?EAEC?8887;@>::
@ATNG8:01586:04616
GATGGTAGTGTCATATGAGAGTGTGTACTCATTCGTTTCGGAAGAGACAGGTACGTTAATAGTTAATAGCGTACTTCTTTTTCTTGCTTTCGTGGTATTCTTGCTAGTTACACTAGCCATCCTTACTGCGCTTCGATTGTGTGCGTACTGCTGCAATATTGTTAACGTGAGTCTTGTAAAACCTTCTTTTTACGTTTACTCTCGTGTTAAAAATCTGAATTCTTCTAGAGTTCCTGATCTTCTGGTATGACTAGTGTACTACTACCATCGAATCCTCTTAGTCT
+
;444.4::?A@ABBCCDEDBA@@@@>@@@9948<<==6=>9B?BBBB>?>:?=<<;:>8<<<<8B>;;9@?>;:>266>>>+<<9;?@E=CC@@=@;;8:C@BBBCAB=ABBHJHGH@CCC?C?BACBCGEEAFCCC?ABBBBBB;;;B@CCDBC@CDC?BB@A>@GE;<;A@@>C;;;;.;<@<@@BBB0AABBB=BBCCBBDA@@5<;<;*;@@AA5;5<B=ABDGBCC@C@A@@DBB?BDB?ABBBBCCHCCCCCA;;;BDC@CDDCC@BB@;;;?ABBAB
@ATNG8:01588:04608
GATGGTAGTGTGTCTCTGAGAGTAGTACTCATTCGTTTCGGAAGAGACAGGTACGTTAATAGTTAATAGCGTACTTCTTTTTCTTGCTTTCGTGGTATTCTTGCTAGTTACACTAGCCATCCTTACTGCGCTTCGATTGTGTGCGTACTGCTGCAATATTGTTAACGTGAGTCTTGTAAAACCTTCTTTTTACGTTTACTCTCGTGTTAAAAATCTGAATTCTTCTAGAGTTCCTGATCTTCGGAGATATCATCAGCGAGCTACCATCGAATCCTCTTAGTCT
+
<<=>@CBCCB@?@DBCCCBBCBBBBCDDCBBC?BBCD=CC?C?CCCCCBB?BCCCD@C@CBBB?C@CCCCCCCCC@BBBBB5CE@BBDD>CBBB?CCC@CD;;;ACBB@CCCCCBCD?CCE?C?AABBACBD?CCBB?BCCCCCBBCBBACCCBB?CBB@BC?C?ACDDECBCB=@;:;;.;=A;AAA@A0@BBBB:<;CDDCCCBDACDDD5DCCBB>B?@@<@BBAABD>@>@DCCBB@AA>ACBBBBBBBCBBBBBCCCDH@B::;B?BA?AAA?ABBCC
@ATNG8:01589:04619
GATGGTAGTAGTACACTAGTCATACCAGAAGATCAGGAACTCTAGAAGAATCAGATTTTTAACACGAGAGTAAACGTAAAAAGAAGGTTTTACAAGACTCACGTTAACAATATTGCAGCAGTACGCACACAATCGAAGCGCAGTAAGGATGGCTAGTGTAACTAGCAAGAATACCACGAAAGCAAGAAAAAAGAAGTACGCTATTAACTATTAACGTACCTGTCTCTTCCGAAACGAATGAGTACACACTCTCATATGACACTACCATCGAATCCTCTTAGTCT
+
@<@=@CCCBBCCCDDCCCCFDDBBB?BDCACCBBBC?BACCFEEDDABB@BCBBBBBBB3C@CBBBCCCCBBA9??:;:::*;;5:4?A@7ABB@CCCCCBB:98;@CC@CCC?ABBBBCCCCDCCCBBCD@D9:9?BBBBBBBC@C@C::::DBABAAB@BBBBBC@CA=;;;*00000*0>@?BBBBBB)=;5;///55AAB:>:=:;;:>;>>BAB?BAABBBC?B?AAA<ABA?CB@??CCBBBBBA>>AA@@B999CCCD>AA@@A=00,0;75:BBBB
@ATNG8:01590:04598
GATGGTAGTGTCATATGAGAGGTGTACTCATTCGTTTCGGAAGAGACAGGTACGTTAATAGTTAATAGCGTACTTCTTTTTCTTGCTTTCGTGGTATTCTTGCTAGTTACACTAGCCATCCTTACTGCGCTTCGATTGTGTGCGTACTGCTGCAATATTGTTAACGTGAGTCTTGTAAAACCTTCTTTTTACGTTTACTCTCGTGTTAAAAATCTGAATTCTTCTAGAGTTCCTGATCTTCTGGTCTACTACACTGTACTCTACCATCGAATCCTCTTAGTCT
+
87;;:=;ACA@?BB@AAAA@@>AB@@@AA;<6;@AA<BC@C@CDDBBBE@CC:<;7;=BBBC@HACDBBFGDEE?ABCDD5BB@CDFD=BBBC@CDC>BB;@@@A?A=A@A@AA@@<@@A=A<ACBBCAABADDDE@CCCCDCEBBBAAA@@@@@BBB?BE@E?BBCBBBBCC@CCBCB9A=@>;;;;;*;EDDF;;;CCCCC;;;5;;;;*;;;;C?C?@@=@ABCB<<8;@AAACBC?B@A?BBBFDCCDCBB;;;CBBB@@=@;;;C?CC@<;:=A;::@
@ATNG8:01592:04614
GATGGTAGGTGCACATGAGTGTATCCAGAAGATCAGGAACTCTAGAAGAATTCAGATTTTTAACACGAGAGTAAACGTAAAAAGAAGGTTTTACAAGACTCACGTTAACAATATTGCAGCAGTACGCACACAATCGAAGCGCAGTAAGGATGGCTAGTGTAACTAGCAAGAATACCACGAAAGCAAGAAAAAGAAGTACGCTATTAACTATTAACGTACCTGTCTCTTCCGAAACGAATGAGTACGAGAGTCAGAGCAGAGCTACCATCGAATCCTCTTAGTCT
+
HCBB?B;;7;BBCCCCCCGCCCBBB@BCC?CCCCAA?B?BCCBBBC?@@>A>ABBBBDEC2I@EDBBBDDCCCC=AA;<;;;*;:>B=@@@0>>>:?AAAA@@@>:>:@A=@CC?BBBBCBCCBBBCDBBBA?A;<;?BAAA@@@@=@:@00-0@>@<<@@@@??99:?BC@CCD?@A999*9>>999999(8=9?>??AA=7838;AA??:=9=@CBB@BCC;;;@<@>AAB9A;;6:@ABBCBBBBA?@?BBBBBBBBBABAA>A??;=7;;5;;;8=BDCC
@ATNG8:01596:04608
GATGGTAGTGATACAGATCAGACACCAGAAGATCAGGAACTCTAGAAGAATTCAGATTTTTAACACGAGAGTAAACGTAAAAAGAAGGTTTTACAAGACTCACGTTAACAATATTGCAGCAGTACGCACACAATCGAAGCGCAGTAAGGATGGCTAGTGTAACTAGCAAGAATACCACGAAAGCAAGAAAAAGAAGTACGCTATTAACTATTAACGTACCTGTCTCTTCCGAAACGAATGAGTACTGCGTCTCACTCTCGCCTACCATCGAATCCTCTTAGTCT
+
BEDD?CCCCCCCBBBBCCCCCCBCC>AAC?BBAC?@>@@CBCCBBB<@@?C@BBA;;===.;=BCDBBBBBAAA<@A@AAAA0;:4;9@@@9@CE?CAABCCC:97;?BB?CCC@CCCABBCCCCDCC9::A=A@@@?BABBBBBB?C@CA@>ACBBCCDC?AAAABB@CC@988488<=;*::?<@BBBB3CC?C???BAA;:7::>==B3838?BBB?C@;;9>>3949@@;ACC@BBBBCCCBBBBBBCCAAABBBCB?BCC@CCCBB???>?A@=AB???
@ATNG8:01603:04600
GATGGTAGCACACGAGATCTCATCGTACTCATTCGTTTCTGAAGAGACAGGTACGTTAATAGTTAATAGCGTACTTCTTTTTCTTGCTTTCGTGGTATTCTTGCTAGTTACACTAGCCATCCTTACTGCGCTTCGATTGTGTGCGTACTGCTGCAATATTGTTAACGTGAGTCTTGTAAAACCTTCTTTTTACGTTTACTCTCGTGTTAAAAATCTGAATTCTTTCTAGAATTCCTGATCTTCTGGGCAGACTCTCACACGCCTACCATCGAATCCTCTTAGTCT
+
AB@A655::>=DAA@CCABCC@>>@=655<55.59;90;B9646CCCBBB?;:9>A8@6?>=C@C@@@?;95889433333$3:298::4=;<>0555.55.555<5/)/77///<<6:<=7;5;<<<;AAA@BABB:;;00@000<00/9=>@=8<6626>9=9@===<<@BD8:;:=>0>8>9=>@>@,@A;;;/9000..88..*-888';//65.57555)5/:::)/)/3999;:<7<55505==AAA<<;<;?;BB?BCC@C669B9AA?BCA;<=000
@ATNG8:01609:04628
GATGGTAGGTGCACATGAGTGTATCCAGAAGATCAGGAACTCTAGAAGAATTCAGATTTTTAACACGAGAGTAAACGTAAAAAGAAGGTTTTACAAGACTCACGTTAACAATATTGCAGCAGTACGCACACAATCGAAGCGCAGTAAGGATGGCTAGTGTAACTAGCAAGAATACCACGAAAGCAAGAAAAAGAAGTACGCTATTAACTATTTAACGTACCTGTCTCTTCCGAAACGAATGAGTACGTGTGCGACGTGTCTCCTACCATCGAATCCTCTTAGTCT
+
48<>;CCC@?@@BCCDCCCDDCCCD=ABC@CCAACB?D>AABBBBC?CD?C@CCC???@@1@?CCBBBFEDCCC>CBBBEEE5BB>A=@@@9@ADADBBCC@@00+0<@@?AAB@BBBBBBCCDBBBBBBBB?BBCD@BBABBBBC>B@BAA?AACCCCCC?CAB@??>BA@===<?>??>8??@=@AABB3AC@C999AB>7618:==889-89>@DBB@BBABBBB@B@CDG=BCC?BBCCCBBBBBBBBBCAA@AAA==8=<=9>CBBB@@?;>>>8>A>=>
@ATNG8:01610:04582
GATGGTAGTGTGTCTCTGAGAGTAGTACTCATTCGTTTCGGAAGAGACAGGTACGTTAATAGTTAATAGCGTACTTCTTTTTCTTGCTTTCGTGGTATTCTTGCTAGTTACACTGGCCATCCTTACTGCGCTTCGATTGTGTGCGTACTGCTGCAATATTGTTAACGTGAGTCTTGTAAAACCTTCTTTTTACGTTTACTCTCGTGTTAAAAATCTGAATTCTTCTAGAGTTCCTGATCTTCTGGAGATACACATGATACTCATCGAATCCTCTTAGTCT
+
CDCC?BBCCCBBCCCCBBBCDCCBBBCCCC??<?BBC<CD@C?CABBDBC?CCCAA>BBDDBA=A@DDDCCCCBB?BBFFF5BB>BBCC>CCBB?CDDACC?CCCBBE@CCCCCC@C?@@C@CADCBBB???>AABB@CAAACBBBBBCBBBBBB@DBC?BD@C?CCCBBCCCF@CAAAA7@>C=BAGFI5CCAAA<ABBBECCAAAACLLD3BCCDE?B@@@<@ABBBBB?C@CCAGBB@CCE?CBBCCCCCBBBBBBCBCBABBC>==;>B@>BBBAB
@ATNG8:01612:04594
GATGGTAGGTGCACATGAGTGTATCCAGAAGATCAGGAACTCTAGAAGAATTCAGATTTTTAACACGAGAGTAAACGTAAAAAGAAGGTTTTACAAGACTCACGTTAACAATATTGCAGCAGTACGCACACAATCGAAGCGCAGTAAGGATGGCTAGTGTAACTAGCAAGAATACCACGAAAGCAAGAAAAAGAAGTACGCTATTAACTATTAACGTACCTGTCTCTTCCGAAACGAATGAGTACGATGAGAGAGCTCTCTCTACCATCGAATCCTCTTAGTCT
+
CCBB?CCC?9;;BCDCCCCCCBBBC@BBA?BDCBBB?B@CDBBB??>@C?C>@ACBBBCB5B@CCCCCGGDDDD>B@ABCCC5BB=B<@@@7@@@=@CBBBBC@>9?=@@>BBB@CCACDCCBBCCCBBCCD@CCBB?BA@?BC@><@@C@@?ACBCBBBC@DCCAAA?BD@>>>9====;7?@@=AEFFE3AA>A@??BCAAC8;7;>CC3838=B@A<@@AA@DB>B?AED?DBB?AABCECBABBABABBCCBBAAABB?BB?@AAAD9<<<>><;@>>>A
@ATNG8:01621:04618
GATGGTAGTGCGTGAGAGAGAGACCCAGAAGATCAGGAACTCTAGAAGAATTCAGATTTTTAACACGAGAGTAAACGTAAAAAGAAGGTTTTACAAGATCACGTTTAACAATATTGCAGCAGTACGCACACAATCGAAGCGCAGTATGGATGGCTAGTGTAACTAGCAAGAATACCACGAAGCAAGAAAAAAGAAGTACGCTATTAACTATTAACGTACCTGTCTTCTTCCGAAACGAATGAGTACATAGATATACGTATAGCTGACCATCGAATCCTCTTGAGTCT
+
;<=>:==<<@666;;@;;>>>666<)555.55;:990505<<<<<<48904288:87777'7373<8866/--6/5---888)99696===0;;:7=55599555)48993::939::89<;;;;;999954.44498@@@;55443:5933,3///////3888933.383866+2222+255.366666$..(....79555384555:28278=4/+////:6::6:5///(///)/----//6666333333855555522283865555773866*//5567
@ATNG8:01626:04609
GATGGTAGCAGACGTGACAGAGCGCCAGAAGATCAGGAACTCTAGAAGAATTCAGATTTTTAACACGAGAGTAAACGTAAAAAGAAGGTTTTACAAGACTCACGTTAACAATATTGCAGCAGTACGCACACAATCGAAGCGCAGTAAGGATGGCTAGTGTAACTAGCAAGAATACCACGAAAGCAAGAAAAAGAAGTACGCTATTAACTATTAACGTACCTGTCTCTTCCGAAACGAATGAGTACGATGAGAGAGCTCTCTCTACCATCGAATCCTCTTAGTCT
+
<<==?ABBBBBAB@;=9CBBCCCDD?BBB@@@AFBB@B@CCCBBCD@AA>A@BBBCCCCC2C?BBB>??CBBBC>??ADGDD5;;7:9@@@7ACCAG;=<CBC;:6<?BC@DCC?A@BBBCCDCCCCBBBCC@FBAA>@@A@@??B?D?C9:::AABCBBC?CBBBCC?BB?CBB@BBBBB>BBB?ABDCC3BB?B666BA?@?=B;@@@C5718ABAA?A@@@AAA=@?:::8:AA<???A@BCBB??@DCCB??::;>:;;??;@889?=@@=;;;=@A>>>
@ATNG8:01627:04589
GATGGTAGTGTCAGTGCGCGTCGTCCAGAAGATCAGGAACTCTAGAAGAATTCAGATTTTTAACACGAGAGTAAACGTAAAAAGAAGGTTTTACAAGACTCACGTTAACAATATTGCAGCAGTACGCACACAATCGAAGCGCAGTAAGGATGGCTAGTGTAACTAGCAAGAATACCACGAAAGCAAGAAAAAGAAGTACGCTATTAACTATTAACGTACCTGTCTCTTCCGAAACGAATGAGTACGAGAGAGCACACGTGTCTACCATCGAATCCTCTTAGTCT
+
5<=>@CCBBBBCCCCFFCGCCCBBCADCC@CCBBA@?AADCCCCBB?CB?C@BBB@@@@@.@?BBBBDAA@BED;??;;;;;*;;5;=BCC;CCCACCCBBCC@@=@>BC@CBB?BBBABBFFDCBCDBBBD@@@@C?CBBB?>>C?C@CBC?BCCCAAAC?BBABBC@AA=@@@499===5999;99999(8=;A9;;@?>:;6;:>>?@:=9<=AAA@BBABBCF@C?BCB=ABB?B???BBBBBBBBA=ABBBBCB@@@@??<?@>>>:>=<A>=:=@::;
@ATNG8:01580:04650
GATGGTAGTGTGTCTCTGAGAGTAGTACTCATTCGTTTCGGAAGAGACAGGTACGTTAATAGTTAATAGCGTACTTCTTTTTCTTGCTTTCGTGGTATTCTTGCTAGTTACACTAGCCATCCTTACTGCGCTTCGATTGTGTGCGTACTGCTGCAATATTGTTAACTTGAGTCTTGTAAAACCTTCTTTTTACGTTTACTCTCGTGTTAAAAATCTGAATTCTTCTAGAGTTCCTGATCTTCTGGACGACGCGCACTGACACTACATCGAATCCTCTTAGTCT
+
A@BB@CBCCCCBBBCCBCECCBCBBCCCCCBB?AAAC<AA?C=A@DDDBB?BCCCC?CACCCC@C@CCCBCCCDEBBBBBB2CCACBCC=BD@@?ACC@CC9;;CDED@EBBBCCCD?CCC?C?CCCCCDCC@BCCC@CCEBBABBCDCDCAAAC?CCC@CC?C?CC?BBBCCC@CAAAA9@=B<AAAAA2CB@@@9<<@000@@@A?CCCC2CCCBB?B=9979??CAAB?B?BBBB@B:=>@<@B@>>>@@CA===>AA@@@>>>>??<AA<A@@<@@>>>
@ATNG8:01581:04648
GATGGTAGCGCATATCAGCGCAGCCCAGAAGATCAGGAACTCTAGAAGAATTCAGATTTTTAACACGAGAGTAAACGTAAAAAGAAGGTTTTACAAGACTCACGTTAACAATATTGCAGCAGTACGCACACAATCGAAGCGCAGTAAGGATGGCTAGTGTAACTAGCAAGAATACCACGAAAGCAAGAAAAAAGAAGTTACGCTATTAACTATTAACGTACCTGTCTCTTCCGAAACGAATGAGTACTATGTAGAGCTCTATACTCCATCGAATCCTCTTAGTCT
+
ACCC@DA?@;AC;:;BAAAB@@@CD?DCD@ICCC;;9;=@@BCCCC@CE@DABBBAACCC5D@BBBCBFCCAAA<@BABBCC5CD@C>AAA9ACC?DGCBBBB@@;@>;;4:@@:???>@BBBCBBBBDAABFECCC@A@@CBBCD@D?CBA>ACBBBBBA???@?;;68><?9937;;<<5;7;5:===>>%=>;00)00=@@@B>B@BBB?<?;>?CBB@CCB;;;B>B>BCD@FBB@@??@AAAAAA>?>ABBCBBACABBBA;?@BAA<>>:>BB<AC:::
@ATNG8:01589:04646
GATGGTAGATACTCGCTGATACACCCAGAAGATCAGGAACTCTAGAAGAATTCAGATTTTTAACACGAGAGTAAACGTAAAAAGAAGGTTTTTACAAGACTCACGTTAACAATATTGCAGCAGTACGCACACAATCGAAGCGCAGTAAGGATGGCTAGTGTAACTAGCAAGAATACCACCGAAAGCAAGAAAAAAGAAGTACGCTATTAACTATTAACGTACCTGTCTCTTCCGAAACGAATGAGTACTACTCTCAGAGACACACTACCATCGAATCCTCTTAGTCT
+
:9;<@?@?BBBCCBCCCCCCBBBAB>ACD@CCCBAA>@?BCCBBAB>AB?B@?><79888(:;ABBBBACB??>7>@@CCDD5CB?C@BBBB5BCC@BBAACCC::;;@CC?CBB?BBAABCCCDBBBCCDCC?CCBB?BBBBAA@B?D?CBB?BCBCCCCA?ABBBBB?BB>>>?799?AAA>BAB;999999%9D?B9::DDA9:6:6==AA<?;==B::7:AAABCC@D?BBB=BAB?BCDEBBCCBABACBBB>>@AA@@CC>>8=DAAA9=>;>>>:=ABAA
@ATNG8:01591:04660
GATGGTAGCGAGCGAGTGTGTATACCAGAAGATCAGGAACTCTAGAAGAATTCAGATTTTTAACACGAGAGTAAACGTAAAAAGAAGGTTTTACAAGACTCACGTTTAACAATATTGCAGCAGTACGCACACAATCGAAGCGCAGTAAGGATGGCTAGTGTAACTATCAAGAATACCACGAAAGCAAGAAAAAAGAAGTACGCTATTAACTATTAACGTACCTGTCTCTTCCGAAACGAATGAGTACGATGAGATCTGTGTGCTACCATCGAATCCTCTTAGTCT
+
/999?A00;@<<ABBCCDDCCCABA?BCH@CCCCA@>A@BCCCCDC?::8:>@@<=>CCC1C@BCDCBBAAADD?CCDCCDC5AA@EACCC;CDDACCAA@CC;;;,;9?B?BBB?BBA?ABBBBBAAABBBCBCCCC@AAACBCCC?C?CAA<ACCCDCDE?BBBCCC?A@@DDD989A@?8@=<9999999%9A;:999AABBB?B?CCCB;?<>>BAA?@FCBBBBAD?CAD>FCC?@A?AAA@?????AA999@@@@BBB??>?<===8=>:;;;<A?=>>
@ATNG8:01592:04646
GATGGTAGCTATACGTATATCTATGTACTCATTCTTTCGGAAGAGACAGGTACGTTAATAGTTAATAGCGTACTTCTTTTTCTTGCTTTCGTGGTATTCTTGCTAGTTACACTAGCCATCCTTACTGCGCTTCGATTGTGTGCGTACTGCTGCAATATTGTTAACGTGAGTCTTGTAAAACCTTCTTTTTACGTTTTACTCTCGTGTTAAAAATCTGAATTCTTCTAGAGTTCCTGATCTTCTGGGTCTCTCTCTCACGCACTACCATCGAATCCTCTTAGTCT
+
CBBC@CBBCC?CCCCCCC;:;AB><BBABBCC@CCC=CC?B>BBACB;;6;AA@@7A<@CBC=A=ACCA@ADCC?;:999';@=?<??9?A??<@AA>AA?ABBBBB@DAAABBBB<??C=A3::??@BBB@BBCA>888;>AAAAA???>::;5///179597>>>@???AA696666,69=9;;;;;*:=::::/:88887:::9/7766'258770505:5697857748=A>>=@@8====6=?@A@@A@>>>>==>===D7;;;;B8==:;77177///
@ATNG8:01592:04675
GATGGTAGCGAGCGAGTGTGTATACCAGAAGATCAGGAATTCTAGAAGAATTCAGATTTTTAACACGAGAGTAAACGTAAAAAGAAGGTTTTACAAGACTCACGTTAACAATATTGCAGCAGTACGCACACAATCGAAGCGCAGTAAGGATGGCTAGTGTAACTAGCAAGAATACCACGAAAGCAAGAAAAAAGAAGTACGCTATTAACTATTAACGTACCTGTCTCTTCCGAAACGAATGAGTACGTGTGCGACGTGTCTCCTACCATCGAATCCTCTTAGTCT
+
>A?<>BBBBBC@@ACBCBHCCC9;;ACDD@FC@@00-0;@;@??BC@CC?C?BABCAAAA2C?A@BBBCAAABB=??@C@CC1DCAC@CCC=CCC@CCCBB@@00-0<@><A@B?BCBBBCFCDCECBBBBB?CA??<A@AABBBC@D@BAA@CCDBBBBB?BBBAAA?AA=AB@:>=BBC>@?><=====<&<?<=798@@>>>=D<???B;?<?@CAA?@FBBADA?D?BBB<BBC?AAABBBBBBB>@?BBA@DDAA@@;@@C<@>==?=AA<=;;7:@@@@
@ATNG8:01600:04679
GATGGTAGCAGACGTGACAGAGCGCCAGAAGATCAGGAACTCTAGAAGAATTCAGATTTTTTAACACGAGAGTAAACGTAAAAAGAAGGTTTTACAAGACTCACGTTAACAATATTGCAGCAGTACGCACACAATCGAAGCGCAGTAAGGATGGCTAGTGTAACTAGCAAGAATACCACGAAAGCAAGAAAAAAGAAGTACGCTATTAACTATTAACGTACCTGTCTCTTCCGAAACGAATGAGTACCTCTCAGTCGCTCGTCCTACCATCGAATCCTCTTAGTCT
+
?B>>;>>>===<<666<<:995555.5557==BCCC@C@BBBBBBB?AA>@;>>=9:::99$98><?B@?A?9=@;??@CEGE1CD?A:@@@7@AC@CCBCD@@@B<@<@@<@BB?BBCBCCCBCBCCBBDBB@BAAA@CBA??@>?<@?B@@>ACBCBECC?BBCCCC@AA>ABB<>?:::,77;8789999%0>;?00/=>ABA<?<@=>>=@=@@BCC@C@A@ABA?B?BBB>BDC?BABCEBB????BBDCA==>BB=>:>?E<@;;;A=@?;=;;6;@?@@
@ATNG8:01602:04675
GATGGTAGACACGTGTGCTCTCTCGTACTCATTCGTTTCGGAAGAGACAGGTACGTTAATAGTTAATAGCGTACTTCTTTTTCTTGCTTTCGTGGTATTCTTGCTAGTTACACTAGCCATCCTTACTGCGCTTCGATTGTGTGCGTACTGCTGCAATATTGTTAACGTGAGTCTTGTAAAACCTTCTTTTTACGTTTACTCTCGTGTTAAAAATCTGAATTCTTCTAGAGTTCCTGATACTTCTGGGCAGACTCTTCACACGCCATCGAATCCTCTTAGTCT
+
@@BB@EFCDBCCCCDBAA?DGCCCF<;:CBCD@CCCC>BC@C@CCCBCCC?@@@@@<?;@@??=?@BBBCBBB=B?BBDDD3BB=@899,9@AC?BBA=@=000@@@@:>ACCB@?@7;;@:>9=@@=>=@@<AA>?7;;@@=>=@@@AAA>8676:;;:??;@<;<;BB?>;;7;@ADD5@<?3:;;;;*:A6660666///:668-6665$255996=59839BB<=>=:;9@AA@@==:=@BE;B@3333--(-2288994889995::377949>>=@
@ATNG8:01605:04677
GATGGTAGCACACTAGATCTCATCGTACTCATTCGTTTCGGAAGAGACAGGTACGTTAATTTAATAGCGTACTTCTTTTTCTTGCTTTCGTGGTATTCTTGCTAGTTACACTAGCCATCCTTACTGCGCTTCGATTGTGTGCGTACTGCTGCAATATTGTTAACGTGAGTCTTGTAAAACCTTCTTTTTACGTTTACTCTCGTGTTAAAAAATCTGAATTCTTTCTAGAGTTCCTGATCTTCTGGGTCTACGCTCGTCGCGCTACCATCGAATCCTCTTAGTCT
+
BBCC@CDECC9;:B??CCDBCDCCCBCCCAAA@BAAA=BCAFACDDCCCC?CCD?@>@?BC=C?BCDBBBBCC?BBCCC2CC@C???<?BBC@CBA;?=,009;//(/8888:AB?BBC@B<?????=>>8@@@A>AAA>>>AAA=>>>>@AA8<793575728;875=<86,22666+638366666)67;;;3:777999756//7855%5../;5:3/33(399;;==6:6:=A@AA<??BC=C::9B@@=9/0/>>?<>>A=BBBBB@::79??>A@@??
@ATNG8:01610:04647
GATGGTAGCGCGACGAGCGTAGACCCAGAAGATCAGGAACTCTAGAAGAATTCGATTTTTAACACGAGAGTAAGCGTAAAAAGAAGGTTTTACAAGACTCACGTTAACAATATTGCAGCAGTACGCACACAATCGAAGCGCAGTAAGGATGGCTAGTGTAACTAGCAAGAATACCACGAAAGCAAGAAAAAAGAAGTACGCTATTAACTATTAACGTACCTGTCTCTTCCGAAACGATGAGTACTGCGTCTCACTCTCGCCTACCATCGAATCCTCTTAGTCT
+
>:=>@CCCA;9;@@BBBBCBCCCBC=BBB@BCCCCC@B?BCBBBBB>BC@C?BBBBDCC2B?BC??>BBBBC@C@AABBBB5BB@B@CDD9BBB@@??@@@@0000=@A?@@B9:9BBCCCCDDBBBBCCD?BBBB?BBA?@A@@=A?B@@>@CCCCCCB?BCA@>@<00*0005;?ABB=A==9::::::%:>9=856>?AAB7:67:<=1;4;>BBC?CDDDCBB?A>A@A9@000@@BCBBBBBBBCCCCAAACCCC@CCC?BBCBB?>><>@@<>????
@ATNG8:01610:04666
GATGGTAGCGAGCGAGTGTGTATACCAGAAGATCAGGAACTCTAGAAGAATTCAGATTTTTAACACGAGAGTAAACGTAAAAAGAAGGTTTTACAAGACTCACGTTAACAATATTGCAGCAGTACGCACACAATCGAAGCGCAGTAAGGATGGCTAGTGTAACTAGCAAGAATACCACGAAAAGCAAGAAAAAAGAAGTACGCTATTAACTATTAACGTACCTGTCTCTTCCGAAACGAATGAGTACCTCTCAGACGCTCGTCCTACCATCGAATCCTCTTAGTCT
+
<<>>@CBBBBCDCCCCBCBBBCBCBBDCC@CBA;;:<@<@CCCCCE?AA=?<@AC9;;;;*;?CCFECCBCCCD>BAAAAAA2AB?C@CCD<FCEACJCCBCCBC?C?BC?BBC?BAACCCC@@ACCCDCCCACCDD@CBCB@@@CAD@C:::;CBBADBB=@@B@==<00+/661::3373&7731337373#3=89747;<?9999@BBAB?B?=>B:;8;BAABBA>A?@@@;@@@=@DBAAAB@BBBBBBDBBAB999>399A>A998<7==8666;AA8:;
@ATNG8:01612:04672
GATGGTAGGCACTGCGCACACATCCCAGAAGATCAGGAACTCTAGAAGAATTCAGATTTTTAACACGAGAGTAAACGTAAAAAGAAGGTTTTACAAGACTCACGTTAACAATATTGCAGCAGTACGCACACAATCGAAGCGCAGTAAGGATGGCTAGTGTAACTATCAAGAATACCACGAAAGCAAGAAAAAGAAGTACGCTATTAACTATTAACGTACCTGTCTCTTCCGAAACGAATGAGTACACATCGTCGTGTCGTGCTACCATCGAATCCTCTTAGTCT
+
5;=>?BBB?BBAABB@@@AA<::@@:BBC@CCCDAA?B@CBCCBBB?BE@D@DCBAACCC3C?BBBCCB@@???9?ABCCCC5DE?B=AAA9ACDAC@BBCDD;:6;9?B;AAA=@@BBEEFJECCCBBCCC@C????BAAABDBB?B@CBB?BCCCCCBB?BABBBC@CC?BBA999BBB<AA@>??<<?.==:?;;;=BC==:=6;:;;3:3:>BBB@CCCBB@A;?<?AC=CDC?ABACCCCBAABBBBAAAC????BBCCC?CAAAC?BB@CBB?BBA??
@ATNG8:01613:04631
GATGGTAGCTCACGTACGTCACACGTACTCATTCGTTTCGGAAGAGACAGGTACGTTAATAGTTAATAGCGTACTTCTTTTTCTTGCTTTCGTGGTATTCTTGCTAGTTACACTAGCCATCCTTACTGCGCTTCGATTGTGTGCGTACTGCTGCAATATTGTTAACGTGAGTCTTGTAAAACCTTCTTTTTACGTTTACTCTCGTGTTAAATCTGAATTCTTCTAGAGTTCCTGATCTTCTGGAGATACACATGATACTCTACCATCGAATCCTCTTAGTCT
+
79;;@A??ABBCDCCB;:;CBBBCBBBCCB::8;BBB>BFADABBBBBCCACBBCA?C>AACC@D?A@BCBAAAA>@ABBB3BB>AACC>CCBB?BAB>AC599AB::79DGCBACC@A>>:=:>=>??>>>=A@@@<@@@@@?>>>AA???AAA<;;;<AC=C<>>>>>====9=>>?>5>;?9;;;;;*:>::;/9666:9:;===BB8=886@6=9=@<A>>>???=A=DAAAAB7;;@<@@CA::;>;;;AA@@>?BBB;???@A=AA<@@@=>>;;;
@ATNG8:01623:04678
GATGGTAGGCGTGTGAGAGTCTGCCCAGAAGATCAGGAACTCTAGAAGAATTCAGATTTTTAACACGAGAGTAAACGTAAAAGAAGGTTTTACAAGACTCACGTTAACAATATTGCAGCAGTACGCACACAATCGAAGCGCAGTAAGGATGGCTAGTGTAACTAGCAAGAATACCACGAAAGCAAGAAAAAGAAGTACGCTATTAACTATTAACGTACCTGTCTCTTCCGAAACGAATGAGTACGAGAGTCAGAGCAGAGCTACCATCGAATCCTCTTAGTCT
+
@A@>?CBB@BBBCCCCCDCCCDBC=8=CC?;;;CAC@EBGCBBA@??@?=A?B@@;;;;;);=BABBBCAC::9/:9:9::+7>9=/877+3:=7==BBBBBB?<A<AA=A?>5;<A>>>@>>=ABA:;;=:=@@@<?>?AAAAA<A;A;@>@BBBCCBB?@ACAA@=@D@CCC;?=888*9=:4:::::*88/7=>AAA@@@:=:=@@@=B=BB889<ADB>>>@=D;>?@9ACC@???C::9???>>>>?CB??AAAAAADD<A;?>A=@A=>>>;>BAA@
@ATNG8:01579:04717
GATGGTAGGCGAGAGTGAGACGCAGTACTCATTCGTTTCGGAAGAGACAGGTACGTTAATAGTTAATAGCGTACTTCTTTTTCTTGCTTTCGTGGTATTCTTGCTAGTTACACTAGCCATCCTTACTGCGCTTCGATTGTGTGCGTACTGCTGCAATATTGTTAACGTGAGTCTTGTAAAACCTTCTTTTTACGTTTACTCTCGTGTTAAAAATCTGAATTCTTCTAGAGTTCCTGATCTTCTGGGTGCGCTACAGTCTCTCTACCATCGAATCCTCTTAGTCT
+
@;@=@CCC?C?A@BBBCCDD99=CCDDECDA@?@BBE>DC@C?CCCCBCC?CCCBB?B@CBCC?C?BABBBBCBC?ABDDD3BB>AABC>CCCC?BBB>AA<>>ACBB?BBBBAB;;7<?A=D;>@A>@@@@=BB@@7;;====>??AAA@@???;>>?<??;?;AABB@A@@@<??>BB5B=A:89888(8>777)//;///<<:=08665$299;;393=A;AA@><>=:>:>?@@@@;>>BB:???@???@@AAACA>AABD;>;;;A<@A<A@@<@A@@@
@ATNG8:01580:04711
GATGGTAGCTATACGTATATCTATGTACTCATTCGTTTCGGAAGAGACAGGTACGTTAATAGTTAATAGCGTACTTCTTTTTCTTGCTTTCGTGGTATTCTTGCTAGTTACACTAGCCATCCTTACTGCGCTTCGATTGTGTGCGTACTGCTGCAATATTGTTAACGTGAGTCTTGTAAAACCTTCTTTTTACGTTTACTCTCGTGTTAAAATCTGAATTCTTCTAGAGTTCCTGATCTTCTGGCTCTCGTAGACAGATACTACCATCGAATCCTCTTAGTCT
+
8779:@;DBCCCAA@DCBBCCCCBA@96;CCIAECBB>BC?B@BCBCBBB??@@;;6;?AAAC@C@CBBACCCDEAAAA@@,=<8=?AB6BEBC=???;??59:AA??<>BBBBBCB<;;A=C=AA?===AA=BB>=:>==D>>=>=?===>>>?<???<AA<@<>>>>=??>>8=====/=9>:88888(8>;<;2:67///<;;=1888'269794;4..-.3375550528>=98=///;5;;=:>>====>>>@=<=://+/77;<7:=8==>9;;:==
@ATNG8:01583:04688
GATGGTAGGCGAGAGTGAGACGCAGTACTCATTCGTTTCGGAAGATACAGGTACGTTAATAGTTAATAGCGTACTTCTTTTTCTTGCTTTCGTGGTTTTCTTGCTAGTTACACTAGCCATCCTTACTGCGCTTCGATTGTGTGCGTACTGCTGCAATATTGTTAACGTGAGTCTTGTAAAACCTTCTTTTTACGTTTACTCTCGTGTTAAAAATCTGAATTCTTCTAGAGTTCCTGATCTTCTGGGTGCGCTACAGTCTCTCTACATCGAATCCTCTTAGTCT
+
44;=8>BB89;?@@ABBBCCCCCCCCCCFCCC=@;;;0;@8>:@B?@@BB@BBBCB6:8:????C@BAAA??8<<8?====+>E=B@B@<BBEB@CCD:CC>?>@@@@:993;<88=7;:@=?8>><<77990::<=17:::9<<;8<@A=;;;>9625:><.5,2552288;<48=>>>-827322222$2888919222BB===<18652$2779:6:6==8=<<=DCC?>;?:??@>,0/<?70/089?99=;==?@@@@A===A@@;6616//)/;656
@ATNG8:01586:04698
GATGGTAGGACGAGCGTCTGAGAGGTACTCATTCGTTTCGGAAGAGACAGGTACGTTAATAGTTAATAGCGTACTTCTTTTTCTTGCTTTCGTGGTATTCTTGCTAGTTACACTAGCCATCCTTACTGCGCTTCGATTGTGTGCGTACTGCTGCAATATTGTTAACGTGAGTCTTGTAAAACCTTCTTTTTACGTTTACTCTCGTGTTAAAAATCTGAATTCTTCTAGAGTTCCTGATCTTCTGGGCTGCGCTGATATGCGCTACCATCGAATCCTCTTAGTCT
+
?A>?@DBB@BB@@@AACCCBBBBB?BBBDCCC=BACC>CC?C=BBCCBBC@BBBCI@C@CCCC?B@EEBCCCCCC@CCCCC1BC?CCCC>CCBA>ABB>BC>AABCCJ?CCCCCCCC@BBC?C?CCBBABBB@BBBC?AACC@@@DCBBBCBB@@?B@@>AC@C@CCCCBCCCFADBBBB7@;@;@@@B@2BCCCG;::CCCCCBBB>BJFM5AA@CC@CACC@CCCDBBB?B@CCCCCC;?9::6:BAACBCCCCEECCCCCCD@CCBBB?BEA@A@@CBBBB
@ATNG8:01586:04725
GATGGTAGTGCGTGAGAGAGAGACCCAGAAGATCAGGAACTCTAGAAGAATTCAGATTTTTAACACGAGAGTAAACGTAAAAAAGAAGGTTTTACAAGACTCACGTTAACAATATTGCAGCAGTACGCACACAATCGAAGCGCAGTAAGGATGGCTAGTGTAACTAGCAAGAATACCACGAAAAGCAAGAAAAAAGAAGTACGCTATTAACTATTAACGTACCTGTCTCTTCCGATACGAATGAGTACTATAGACTATCTGAGACTACCATCGAATCCTCTTAGTCT
+
@;@>@CAABCCCCCDFCBCCCCCCC=CCG@BBBBBB?CABCCBCBA>??6:58?@BBCCC3B?BBBABBBC???57<:9::;;#94.43;@@2@>><;A<BAA@;;9;@DE@BBE>AA@AACCCCCCCBBB@?;@AAA=BA@@@A@?9@>C;;9<B@A@BAA?BBAA@@=:958AB>@@<BBB5@@=;?@A@@A(0000>@@CB:>>,/+/;661606=@@@8;<ABBDCAD?BBBBA::7:CCCCBCCCCABBBBBBBBCBBAAABB@B>??>:>@=;;:;=@:9:
@ATNG8:01591:04714
GATGGTAGCACACGAGATCTCATCGTACTCATTCGTTTCGGAAGAGACAGGTACGTTAATAGTTAATAGCGTACTTCTTTTTCTTGCTTTCGTGGTATTCTTGCTAGTTACACTAGCCATCCTTACTGCGCTTCGATTGTGTGCGTACTGCTGCAATATTGTTAACGTGAGTCTTGTAAAACCTTCTTTTTACGTTTACTCTCGTGTTAAAAATCTGAATTCTTCTAGAGTTCCTGATCTTCTGGGTGCGCTACAGTCTCTCTACCATCGAATCCTCTTAGTCT
+
CBC@?CCCDCABABBCCCCCCCCCBBDCCC@@?@CCC?CC@C@BBCCDCB?CCCBB=A?CCCC@A<@AAAABBBB?BBBBB3BC?BABC9@BAB?B?A>AC<==>BAA?BBBBC@@A?CAA<A=A@:::>==;AA==8>=C?88:@@ABAA@???;?@?=AA<A<A?>>C>@@A:??@@@5@:>:=CAAB/@?9990:;;778A<==5:;:;+;>@@D8<8;@<@A@@===:=:>ACCAA8=?AA:?=?A@@@AA=<<AAAAAAC<>:;;@<AA<@@@;@@>?>
@ATNG8:01594:04721
GATGGTAGCACGAGTCACTCATATCCAGAAGATCAGGAACTCTAGAAGAATTCAGATTTTTAACACGAGAGTAAACGTAAAAAGAAGGTTTTACAAGACTCACGTTAACAATATTGCAGCAGTACGCACACAATCGAAGCGCAGTAAGGATGGCTAGTGTAACTAGCAAGAATACCACGAAAAGCAAGAAAAAAGAAGTACGCTATTAACTATTAACGTACCTGTCTCTTCCGAAACGAATGAGTACTATGTAGAGCTCTATACTACCATCGAATCCTCTTAGTCT
+
:5=>;DCCCCBBBBCBDDDDCBBBC?CCC=CCCC@A?A@CBCBBBC@CC@B@BBBCCCCC3C@BBBBBCCBBBB<C@AAA@@0;;5;2;;;*:@B@CAAACCB;98;@BB@BBF@BBBBCDDCCBECCCCBB?BBBB@BAAACBBB>C@CBB?BCCCCCCA?ACCBBB?8829?>9>=::9:+:==9::9:::%:?<A977@@ABE;>;>>BB7;7;ACAA=AA@@???9?=@@@<ACB?CEBBBCDBBBBBAAAB@??????;;;@;>DDDD=>>;655;CA888
@ATNG8:01597:04700
GATGGTAGAGAGACTGTAGCGCACCCAGAAGATCAGGAACTCTAGAAGAATTCAGATTTTTAACACGAGAGTAAACGTAAAAAGGGTTTTACAAGACTCACGTTAACAATATTGCAGCAGTACGCACACAATCGAAGCGCAGTAAGGATGGCTAGTGTAACTAGCAAGAATACCACGAAAGCAAGAAAAAGAAGTACGCTATTAACTATTAACGTACCTGTCTCTTCCGAAACGAATGAGTACTTCTCAGACGCTCGTCCTACCATCGAATCCTCTTAGTCT
+
ABDG@BBBBCCCCCDCBCCCDCCCC>CCC@CBCB??=@?BCCBBAC?CC?A?BBBBCCCC3C?AABABBDBA@@:@>@@CCC1@@;@BC:CFEAGCCBBCC;:9;@CC@CCCACDBBBCABACBBBB?>>9>>@B@CCCCCABB?B@BBB?BCBBBCCB?BBBCBB?AC?@@@>A@??>4:?@?CCDCC19918AAACDCAA>A@BBBA=A?BBBBB?BBBB<===B=??@8=BB@BDCCCCCC?CBBACCCCAAACAA>BBB?A?@@C?CC@??@?BB???
@ATNG8:01601:04717
GATGGTAGCACGACACGACGATGTGTACTCATTCGTTTCGGAAGAGACAGGTACGTTAATAGTTAATAGCGTACTTTCTTTTTCTTGCTTTCGTGGTATTCTTGCTAGTTACACTAGCCATCCTTACTGCGCTTCGATTGTGTGCGTACTGCTGCAATATTGTTAACGTGAGTCTTGTAAAACCTTCTTTTTACGTTTACTCTCGTGTTAAAAATCTGAATTCTTCTAGAGTTCCTGATCTTCTGGGTGTATCAGCGAGTATCTACCCATCGAATCCTCCTTAGT
+
<89:7<<@BB;;4///////79@CC@BA@@@B=BCBC>BC@D@DD;;;?>;==;;@?A?@@?A?B?B@A=833344/3A===+:948373(3333499:68;6373?>@<AABCBBBB?B>><?;>>>=====8=887067:7=;998<<99555A:A6636<<@055::9777;272222&24;.22222$27555-5677786757-5555$257599>8<>7999///84859@>==A=BAAA7;6:;;//-997--/<93-//)////<67606?8?:>>>
@ATNG8:01602:04725
GATGGTAGAGTACAGTGTAGTAGACCAGAAGATCAGGAACTCTAGAAGAATTCAGATTTTTAACACGAGAGTAAAACGTAAAAAGAAGGTTTTACAAGACTCACGTTAACAATATTGCAGCAGTACGCACACAATCGAAGCGCAGTAAGGATGGCTAGTGTAACTAGCAAGAATACCACGAAAGCAAGAAAAAGAAGTACGCTATTAACTATTAACGTACCTGTCTCTTCCGAAACGAATGAGTACGTGTGACGTACGTGAGCTACCATCGAATCCTCTTAGTCT
+
;4445:=@BDCCCCDCFFECCEC==9;;;=@AA;;9:D@CAA:;:@;?B?B=A@773333$36??@BA893//00*00.-999'--(-(///&/9<7<;A;;;:9;7:;AB=BBA?AB@?@AAABCEBBAAAD@BD@@>@DBBCCCB?B?A;;8;BBBCBBB>ABCCBD?::59936;9333(377477777'7:6?<=@A>@@@<?<?ABA=A<??BCC=AA@?@@@=@>@AA=ACD@CEEABBBDAAAAABBBCCCBEBBBCCCADABAB?BB???::>AABB
@ATNG8:01605:04725
GATGGTAGAGAGACTGTAGCGCACCCAGAAGATCAGGAACTCTAGAAGAATCAGATTTTTAACACGAGAGTAAACGTAAAAAAGAAGGTTTTACAAGACTCACGTTAACAATATTGCAGCAGTACGCACACAATCGAAGCGCAAGTAAGGATGCTAGTGTAACTGCAAGAATACCACGAAGCAAGGAAAAGAAGTACGCTATTAACTATTAACGTACCTGTCTCTTCCGAAAACGAATGAGTACTGATGAGAGAGCTCTCTCTACCATCGAAGTCCTCTTAGTCT
+
:444;:::<A<<<////999;;;==4<65.555945058;;;55//6;;+//://3999'7,3333988///:(////////#/9)506??2>>?:>666;;;9:00*0;:000*/0//9=;;;>>>>>=<:,////5977//)4882727///9///9:9-3////)//)/9;7<><;69::)/)/88+--(--//8:;88161///:393776559<;;<:33-3-3333&388-333666///9:;;;;====B=555><75/7//.5(..52633.57222
@ATNG8:01606:04729
GATGGTAGTGTGTCTCTTAGAGTAGTACTCATTCGTTTCGGAAGAGACAGGTACGTTAATAGTTAATAGCGTACTTCTTTTTCTTGCTTTCGTGGTATTCTTGCTAGTTACACTAGCCATCCTTACTGCGCTTCGATTGTGTGCGTACTGCTGCAATATTGTTAACGTGAGTCTTGTAAAACCTTCTTTTTACGTTTACTCTCGTGTTAAAAATCTGAATTCTTCTAGAGTTCCTGATCTTCTGGTAGAGCGTGCATATATCTACCATCGAATCCTCTTAGTCT
+
A;A=?B@555566<<BE?AA;ACBABBBCBAA;A:::6:A=B@A@@BDDJ@CCBBBAD@BBCB?C@EDDCAA@BB=BBBBA2BB>@@CB=CC;;7<CC>BC9;;AB?A<;;;ABBCB>BBC@C@BBIGAAACACA@A9;;BBD;;;A;;;CCCBB?A;;7:A?A@ACDDDCCCH?@ABBC7C?B?BBBBA,@A;;;0;@@BCBBB;;5;>@=,=>@@@>@@EE@BBBBBBB?A?;;;@@@>BCIGCCCCCBA@CCCBBBCCCCDE@;;:::6:A>@::89B@@A
@ATNG8:01610:04705
GATGGTAGCACACGAGATCTCATCGTACTCATTCGTTGTACTCATTCGTTTCGGAAGAGACAGGTACGTTAATAGTTAATAGCGTACTTCTTTTTCTTGCTTTCGTGGTATTCTTGCTAGTTACACTAGCCATCCTTACTGCGCTTCGATTGTGTGCGTACTGCTGCAATATTGTTAACGTGAGTCTTGTAAAACCTTCTTTTACGTTACTCTCGTGTTAAAAATCTGATTCTTCTAGAGTCCTGATCTTCTGGGCTGCGCTGATATGCGCTACCCATCGAATCCCTCTTAGTCT
+
5;==?BBBBBBCBCBBBCCCCCEBB;555<<<?CCCACCBCCB@A?@CBE=A@@C?CBBBCCD@CCCCB?B@BBDB?B?CCCBBBBB@=:::::*:B=BCCC=CCCB?CCC?BD?AAABBB?BBCCCCAB?BBB>B>C@@?ABBB>BBBC=ABBBBBBBCBBBA=>@A;>===6665:>>A<=>A>>:>@AAB6A8<78888)6=:948>@@=>>=:;7;BAA/@79756088086668///388779@;::8B9A=888<99<=>>=7566757,57655....'...(.5556
@ATNG8:01614:04712
GATGGTAGGCGTGTGAGAGTCTGCCCAGAAGATCAGGAACTCTAGAAGAATTCAGATTTTTAACACGAGAGTAAACGTAAAAAGAAGGTTTTACAAGACTCACGTTAACAATATTGCAGCAGTACGCACACAATCGAAGCGCAGTAAGGATGGCTAGTGTAACTAGCAAGAATACCACGAAAAGCAAGAAAAAGAAGTACGCTATTAACTATTAACGTACCTGTCTCTTCCGAAACGAATGAGTACGATGAGATCTCGTGTGCTACCATCGAATCCTCTTAGTCT
+
;;=>@BBC@CBBB=BBBCCCCCCBB6B@@=ACAAAC?B?BBBCBDD@::;;@CCCBCBCB3B?AAA:::BCCCD>CAAA@@>,?=8=<@@@8A@B?A9::CCCB@;@<BD<@?>9>>>@>>>?=<=@?>=<D<AAAA<AAA@:::>;><AAB?B>>?AAAA?>A@?BB?BB@BCB:??9999+9:817?BAB/;<8;@AB>>>@A;>:>>==:<<@@:;;=>>>??@@=B;??A9A994:?;@>>>000A==A?>>ABBB888EAA<>;;:B;@@<;;;<@>>>@
@ATNG8:01618:04682
GATGGTAGCATCATGCATATCTCACCAGAAGATCAGGAACTCTAGAAGAATTCAGATTTTTAACACGAGAGTAAACGTAAAAAGAAGGTTTTACAAGACTCACGTTAACAATATTGCAGCAGTACGCACACAATCGAAGCGCAGTAAGGATGGCTAGTGTAACTAGCAAGAATACCACGAAAGCAAGAAAAAGAAGTACGCTATTAACTATTAACGTACCTGTCTCTTCCGAAACGAATGAGTACGATGAGATCTCGTGTTGCTACCATCGAATCCCTCTTAGTCT
+
@84504<<<<A:66<=CCID@@ACEADCB?BCCCCC@C@BBBBB::9;C@C?BB@?>BBB1B@BBBCBBBBBBB9<<@BA@@,;;5989990>@B@DAAACB;;;?C?A@=@BB?CBCCGCCCCCCCBBCCC@DBCB?@@BCCABB?B@CBB@@A@BCDBB?BBBBBBAAA=@9:4:?ACD>AAA>@@AAA2@B?B:9:CCA=<1718>AA;><?>BBA>A;<;@;;5:3999/7>>:AAACBB@@ADDD?@?BA@AC?;6;@???=B??>=7///)///7<@@A@
@ATNG8:01622:04690
GATTAGTATAGAGCTCTACATAGTACTCATTCGTTTCGGAATGAGACAGGTACGTTAATAGTTAATAGCGTACTTCTTTTTCTTGCTTTCGTGGTATTCTTGCTAGTTACACTAGCCATCCTTACTGCGCTTCGATTGTGTGCGTACTGCTGCAATATTGTTAACGTGAGTCTTGTAAAACCTTCTTTTTACGTTTACTCTCGTGTTAAAAATCTGAATTCTTCTAGAGTTCCTGATCTTCTGGGCTGCGCTGATATGCGCTACCATCGAATCCTCTTAGTCT
+
?A@?AAAABBBBCCCCBBBCCCCCCDCCCC@BCCC=BA?C>AABCDCCD?CCBAA>A@CCCC?C?BBA@CCCCA?BBBBB1BB>A@BB>BCBB>BAB?BB<??ACCC?@A>@>@>>:>>>9>;>??==<><;A<?<;A;;;;;>?>?AAA>==?;:;:=@@<@<@@AAABB??;?AABB5B;@;@@AAA/@>666.66;///=99<;????/????D=D==>:===A;;;7;7;BBBAA:99==6=///=<77;?@@@===:6617;:<@9:=8=;;5:;;=;
@ATNG8:01622:04693
GATTAGTGTGTCTCTGAGAGTAGTACTCATTCGTTTCGGAAGAGACAGGTACGTTAATAGTTAATAGCGTACTTCTTTTTCTTGCTTTCGTGGTATTCTTGCTAGTTACACTAGCCATCCTTACTGCGCTTCGATTGTGTGCGTACTGCTGCAATATTGTTAACGTGAGTCTTGTAAAAACCTTTCTTTTTTACGTTTTACTCTCGTGTTAAAAAATCTGAATTCTTCTAGAGTTCCTGATCTTCTGGTAGAGCGTGCATATATCTCCATCGAATCCTCTTAGTCT
+
BCC@CCABBBCBDCDCCCCCBBBBBBCCCD=@@CC>CC?C?CCCCCDD@CCCCC@CACCCC?C@BBBCDCCB@=:9999.:B@MEED>DCCC@CCD@BD;;;ACBB@CDCBCBDD?A@D@D?CBCCCBCB@CCCC;;:CCCCCCCBBBFBA??=@::6;B=@>AAAABBBBB5::;9;9*9299,9AAAAA%90<<>>,00>@@@@?99455555#5::;;<?:>B?CCDDBAA>@?@A@@@B?B;;9;CCCCCCE@@ABBDECAAA@BBB??=?B?ABB?BCCBB
@ATNG8:01588:04752
GATGGTAGTACATGATAGACGACACCAGAAGATCAGGAACTCTAGAAGAATTCAGATTTTTAACACGAGAGTAAACGTAAAAAGAAGGTTTTACAAGACTCACGTTAACAATATTGCAGCAGTACGCACACAATCGAAGCGCAGTAAGGATGGCTAGTGTAACTAGCAAGAATACCACGAAAGCAAGAAAAAGAAGTACGCTATTAACTATTAACGTACCTGTCTCTTCCGAAACGAATGAGTACAGAGAGTACGATATGTCTACCATCGAATCCTCTTAGTCT
+
9@@=@CDCCCBBBCBDBBBC9;;BBACCC@CCCCBB?B@CDDCB@@<@C@C>??BBBDDD3C?CCCCCCCCCDD>C@>>>@>0>B;?29::-;BD?CBBBDCC?@?@@CD@CBC?BAAAABCBCCCBBBCCD@GCCC@BBBBBBBB?B?@AA<ACCCDCCD@CCCCCC?BB?BBA<??998.9==989999(7><C798CCFCC>A>ACCC>?=;BCCC@CCBBBDD@D?BBC=CCC>AABACCCAAAAAAAAABBBBBBBAAAB?ABBCB>BB?;<;:>A8::
@ATNG8:01589:04766
GATGGTAGCGCATATCAGCGCAGCCCAGAAGATCAGTAACTCTAGAAGAATTCAGATTTTTAACACGAGAGTAAACGTAAAAAGAAGGTTTTACAAGACTCACGTTAACAATATTGCAGCAGTACGCACACAATCGAAGCGCAGTAAGGATGGCTAGTGTAACTAGCAAGAATACCACGAAAGCAAGAAAAAAGAAGTACGCTATTAACTATTAACGTACCTGTCTCTTTCCGAAACGAATGAGTACGATGAGAGAGCTCTCTCTACCATCGAATCCTCTTAGTCT
+
CBDD@C9;;ACA9;;CBCCCCBCCC>BBB@GGDBBBBB?CCCBABB@CC?A?CCAABBBB1C????@A@AA@@A<ABBBMEE3CB@C5;;;.;AC@CCBBBBB;:8;@CC@BBD>@ABBCBBBCCCBBCCCC@CCDD=BABCBBAD?DBCBB?BCCCCBBA@CBB@@A@DC>AAA=AACCC;@==8887878%0=<@000AACBB?B?BBCC;>;>@CBB?B@A??9990;>@AB>BDE@CBBBDDCBBAAACCCBBBBBBB>>>?@=@=<>A=DD=====CA?>?
@ATNG8:01591:04755
GATGGTAGTGCGTGAGAGAGAGACCCAGAAGATCAGGAACTCTAGAAGAATTCAGATTTTTAACACGAGAGTAAACGTAAAAAGAAGGTTTTACAAGACTCACGTTAACAATATTGCAGCAGTACGCACACAATCGAAGCGCAGTAAGGATGGCTAGTGTAACTAGCAAGAATACCACGAAAGCAAGAAAAAGAAGTACGCTATTAACTATTAACGTACCTGTCTCTTCCGAAACGAATGAGTACACACTCTCTTATGACACTACCATCGAATCCTCTTAGTCT
+
4:;=@CCCCCD@@ACCCCDDDDBBB>BCDADCCBBB?B@CCECCCB?BC?B>BBBABAAA1A>BCBBCCCDAAA;ABCCGDD5@@<@5;;;.;AB?BCCCFDC;99;@CC>BCB@BBCCCBBBCCCCCCCCC?C@B@@DAAABBBB>B?BAA>ACBBBACC?CACBCB?AA>ABB<@@:::,8==9<????1?B?B:99DCB@@:>:=@@@8;7;CCCC@BBBAABB?B@CCC=CCC?BABACCCAAAABBBBB?ABBB>?@@@D;A?>>><@@=:;<<@A;;;
@ATNG8:01593:04761
GATGGTAGTACATGATAGACGACACCAGAAGATCAGGAACTCTAGAAGAATTCAGATTTTTAACACGAGAGTAAACGTAAAAAGAAGGTTTTACAAGACTCACGTTAACAATATTGCAGCAGTACGCACACAATCGAAGCGCAGTAAGGATGGCTAGTGTAACTAGCAAGAATACCACGAAAGCAAGAAAAAGAAGTACGCTATTAACTATTAACGTACCTGTCTCTTCCGAAACGAATGAGTACGTGTGCGACGTGTCTCCTACCATCGAATCCTCTTAGTCT
+
ABBB>ABCGECCAABCBCBC9;:CB@CCC@CCCCCC@C@BCCBBBB@BB?B@BBCBBBBB5C?CCCCCECCCCD>B@A@CCD1CC?A49996:BD@DBBBDDB998;?BB?BBD?BCCA@?BBBCBBBCBCC@CCCC@CBBDCCBA?C@CBB>BDBCBBBC@CCCBAA?CD@BAB=?=777*9>>;99:9:(8@=B??@DEBBA?B?BBBB>B>>ACA@=A@@@CCCAE@BAA=BCC@@@?CCCCAAA@ABBBBAAABBBA?B@@=@ABAB@CB?@=<=AAAAA
@ATNG8:01602:04745
GATGGTAGCACGAGTCACTCATATCCAGAAGATCAGAACTCTAGAAGAATTCAGATTTTTAACACGAGAGTAAACGTAAAAAGAAGGTTTTACAAGACTCACGTTAACAATATTGCAGCAGTACGCACACAATCGAAGCGCAGTAAGGATGGCTAGTGTAACTAGCAAGAATACCACGAAAGCAAGAAAAAAGAAGTACGCTATTAACTATTAACGTACCTGTCTCTTCCGAAACGAATGAGTACAGAGAGTACGATATGTCTACCATCGAATCCTCTTAGTCT
+
BCCC>@BCCCABBCDCCCCCB9;;C9BBB?BBBBCAA>BBCBBCC@CB?B?BCAACEED3B?BCCCBBAA?>>7?ABCEEE5;;:98@BB;BCFBGIECCAA0000@@B?A0;6;AAABBBCJDCCCCCCC?BB?>;@@@?BBBB?C?C;<8;BAABCBB?BAA@@@<@A>ABB?AABCD=897:@>?@@@(AA=ABA===9/-)-)-7--(-(-37796@<<<988-3-3991947.3:?BDCCCBBBDBCCCCCCCCBBB>8:7;AFBB=BA<===<@A:::
@ATNG8:01605:04730
GATGGTAGTATCTGCACACTCTGTCCAGAAGATCAGGAACTCTAGAAGAATTCAGATTTTTAACACGAGAGTAAACGTAAAAAGAAGGTTTTACAAGACTCACGTTAACAATATTGCAGCAGTACGCACACAATCGAAGCGCAGTAAGGATGGCTAGTGTAACTAGCAAGAATACCACGAAAGCAAGAAAAAAGAAGTACGCTATTAACTATTAACGTACCTGTCTCTTCCGAAACGAATGAGTACTATAGACTATCTGAGACTACCATCGAATCCTCTTAGTCT
+
5::>@CCBBBBBBBCCCEBCCBCBC@CCCABBA@@@<@=@@BBBCB?BB@B?BABBBBBB1@>@BBCBBBCBBA<BBBDCCD0::4;4;;;6;BDAD;<;CCB@@<@>AB?BCC@BBBBBBBCCCCCCCCCC?CB??<@BABBB:97;@C;;9<CAAAAAAADDCAAA?CE?@??999AAB<AAA;999999%9A?C?>?CABAA;@;@>?>;?=?ABAA?ABAA@A@=@=???9?@@?:::BBDBBBCCCAABBBBAAABBBBBB?BAAAC@BB?A@?8=??>>
@ATNG8:01605:04746
GATGGTAGACACGTGTGCTCTCTCGTACTCATTCGTTTCGGAAGAGACAGGTACGTTAATAGTTAATAGCGTACTTCTTTTTCTTGCTTTCGTGGTATTCTTGCTAGTTACACTAGCCATCCTTACTGCGCTTCGATTGTGTGCGTACTGCTGCAATATTGTTAACGTGAGTCTTGTAAAACCTTCTTTTTACGTTTACTCTCGTGTTAAAATCTGAATTCTTCTAGAGTTCCTGATCTTTCTGGTAGAGCGTGCATATATCTACCATCGAATCCTCTTAGTCT
+
8::;;AA@BCCBB;A;9<>AA?@CCC@@BB@A<ADDL?CCADGBBBABBB>AAB;;6:<???A=?>BABBBBBAB?BCCDC3BA?A988,8=>A?BCB>BA4::ABAB>AABBB>@?<=>>=?=EAA>>;;79::9@-//=:>>@>>>A@D@>><69::5;?;@<AA>;;;>;:4777:=.;-/-/=>=@,=<7660:@?;;:>=<<1888)5::9=:=8==7<??A>>><?9@CA>89918;A<>>>??>>>>AA>>===>FAA:===;;5;?<?@D=@@@>>
@ATNG8:01609:04772
GATGGTAGAGAGACTGTAGCGCACCCAGAAGATCAGGAACTCTAGAAGAATTCAGATTTTTAACACGAGAGTAAGCGTAAAAGAAGGTTTACAAGACTCACGTTAACAATATTGCAGCAGTACGCACACAATCGAAGCGCAGTAAGGATGGCTAGTGTAACTAGCAAGAATACCACGAAAAGCAAGAAAAAAGAAGTACGCTATTAACTATTAACGTACCTGTCTCTTCCGAAACGAATGAGTACCTCTCAGACGCTCGTCCTACCATCGAATCCTCTTAGTCT
+
/;::@AAABCBBBCBDFCCCBAAAD=BBB@CCCCCC@C;;:AABBB?AA?C@BA?>????.?>BBBBBDCCCC@A><7888-9939199,7;76=447BB>???C?CC?BAA:>>AACCCB@BBDECCBA=ACBB@BCCCCC@@>A@C@A?ADCDCBBB?BCCCA@;??<?@@>@A:999+9::3::::99%9@;A989BBBAB?B?@=?>1818>CBB>BB@@@BB@F@DDD=BBC@CBCCBBB@BBB@>>CCCBABBBC?BBB?B@@@D<@@<>>>=@@>>>
@ATNG8:01613:04749
GATGTAGGCGACATACATACGCGCCAGAAGATCAGGAACTCTAGAAGAATTCAGATTTTTAACACGAGAGTAAACGTAAAAAGAAGGTTTTACAAGACTCACGTTAACAATATTGCAGCAGTACGCACACAATCGAAGCGCAGTAAGGATGGCTAGTGTAACTAGCAAGAATACCACGAAAGCAAGAAAAAAGAAGTACGCTATTAACTATTAACGTACCTGTCTCTTCCGAAACGAATGAGTACGATGAGAGAGCTCTCTCTACCATCGAATCCTCTTAGTCT
+
ABBBBCC?B9;;CBCBBAAABBCB@DCCACCCCBB?B@CDDBBBB?BC?C@BBCCBBBB5B@CBCCCCCCDDD>A@@BDDD1BB@C@CCC9CEC@CCCCDBB??<@@BC?C?@=@AACCBBBCCCCCBBCC@CCCC?BCCCBCCB?C@CBB@BCECCAAA@CCCCCC@BA;999188887*9::3:::::9%9?<A989A?@@A>A>@AB@:>:=@CBA?BCCBBCC<@<@@@9AAA>???ABBBBBAAACCDDCBBBBBAAAAB>A8::=9<@=>>><@??>A
@ATNG8:01619:04745
GATGGTAGGTGCACATGAGTGTATCCAGAAGATCAGGAACTCTAGAAGAATTCAGATTTTTAACACGAAAGTAAACGTAAAAAGAAGGTTTTACAAGACTCACGTTAACAATATTGCAGCAGTATGCACACAATCGAAGCGCAGTAAGGATGGCTAGTGTAACTAGCAAGAATACCACGAAAGCAAGAAAAAGAAGTACGCTATTAACTATTAACGTACCTGTCTCTTCCGAAACGAATGAGTACGATGAGAGAGCTCTCTCTAATCGAATCCTCTTAGTCT
+
<<<=@B>C@BBBB;=;CCDBCABBC@CBC?BECC@?=@@CCCCCBB?AC@C@CCCCCCCC1C@BBBDDD=BBBC;A;;;AAA,??<@<AA@7ABC@CCCCCAA0000?@B??>@?BBBCFFDEBCCCE;;;D@B;;;@BBDCBBBB@B?C;;:;BBCDCCC>BBBBBC?BC?:::7:9??>9?@@<@AAAB3AC?BBBBBAA@@;?:>B>?4:49>AABGB@@@AA?4;69??8?@@>???BBAABB99:CBBBCCCCA==@@B<AABB<@@=>>=;?A?>>
@ATNG8:01619:04753
GATGGTAGAGTATCATGTGTATCTCCAGAAGATCAGGAACTCTAGAAGAATTCAGATTTTAACACGAGAGTAAACGTAAAAAGAAGGTTTACAAGACTCACGTTTAACAATATTGCAGCAGTACGCACACAATCGAAGCGCAGTAAGGATGGCTAGTGTAACTAGCAAGAATACCACGAAAGCAAGAAAAAGAAGTACGCTATTTAACTATTTAACGTACCTGTCTCTTCCGAAACGAATGAGTACGAGAGAGCACACGTGTCTACCATCGAATCCTCTTAGTCT
+
:<=>@CBBBCBAA@B969@A@9:;C?;:95>@@?<B>A?ACCCCBB>;;8;@CB@@@?@6A<@ACBA@A:;55)5555555$5<49.55)5997=?;>=B?;;;(45::7B==9<<<<BBCCDCCCBFBBB@FF@@?ABBAAAAA=B=B@@=@BABBCCB@CBBAAA?BB?B??;?@999,89918<=<=.<@8@AA@A@@999,9;<<888-9:>>CCA?ABCA@@A>A=@@A<ABA?AABBBCBC???BAAABBBBDDBBBAAA?BCCAA<@A=>?;:=====
@ATNG8:01620:04772
GATGGTAGCGCACACATATACAGTACTCATTCGTTTCGGAAGAGACAGGTACGTTAATAGTTAATAGCGTACTTCTTTTTCTTGCTTTCGTGGTATTTTGCTAGTTACACTAGCCATCCTTACTGCGCTTCGATTGTGTGCGTACTGCTGCAATATTGTTAACGTGAGTCTTGTAAAACCTTCTTTTTACGTTTACTCTCGTGTTAAAAATCTGAATTCTTCTAGAGTTCCTGATCTTCTGGTAGAGCGTGCATATATCTACCATCGAATCCTCTTAGTCT
+
<<==@BB<<6DFEDCCAAAAA?;BB>CCAB?BBAB<AB?B@AA@CCDDACCCCCAB@CCCC@CFFABBCBBDC@DCCCC5CC?@ACB<@@AA?BGGGE;CGICBC@BCBBAACC>@AA?B?BCBBBBBB=AAAA=BBCBEA@ADAAABH??@?;;;@DGAC>@@DCCCCAA8;;A@@3@5;7;CBBB5CCCCH>CCGEDDCCCC@BBBB0BB<;;=A@CD@BABBBCC@B@:;;LCC?BAC@BBCDCBBCCBBAAA?BBBCK@C@@AC@BC@BCB?AABDA
@ATNG8:01623:04750
GATGGTAGTATCTGCACACTCTGTCCAGAAGATCAGGAACTCTAGAAGAATTCAGATTTTTAACACGAGAGTAAACGTAAAAAGAAGGTTTTACAAGACTCACGTTAACAATATTGCAGCAGTACGCACACAATCGAAGCGCAGTAAGGATGGCTAGTGTAACTAGCAAGAATACCACGAAAGCAAGAAAAAAGAAGTACGCTATTAACTATTAACGTACCTGTCTCTTCCGAAACGAATGAGTACGTGTGACGTACGTGAGCTACCATCGAATCCTCTTAGTCT
+
>:=><?BCCCCAB<BB@BABC@CAB?@CI@;:;@@A=A<ABBDDCC=;95:<@BBCCCCC1:99BBBBBBDBBA<9:;BAAA2@@?@<EFD8BBC@CCFCCCBCD>B>BC?ACB@BACBBBCCDFECCC:9;?AAAA7;;BBCBBB?C@C<;:;BBBAAAB>AAAABA?AA<???9>=>=>5>==;:9:9:9%:?;?:89A=<==9=:>>>><@<@@BCC@CC@@?BD;?<?@@9@??;999AAB??@BBBBABBB:99CBAA999<@:99@9>?>ABB?@CCBB
@ATNG8:01579:04782
GATGGTAGTATCTGCACACTCTGTCCAGAAGATCAGAACTCTAGAAGAATTCAGATTTTTAACTCGAGAGTTAAACGTAAAAAGAAGGTTTTACAAGACTCACGTAACAATATTGCAGCAGTACGCACACAATCGAAGCGCAGTAAGGATGGCTAGTGTAACTAGCAAGAATACCACGAAAGCAAGAAAAAGAAGTACGCTATTAACTATTAACGTACCTGTCTCTTCCGAAACGAATGAGTACTGTATCTATGTGTGCGCCTACCATCGATTCCTCTTAGTCT
+
97788;99BA>=9555;;@CCDC>@<B@@>;00000/27//6<<>???=??BBCCBBBB1@=?BA@>:://(/916///===+>=8;.995&5==>BBC??<<..-3--(--/39;;<=<666;A@CCB@@<;;;;7;BBBBAAA@DACCC@AABB;::=8<88733-33,3<=,33333(3893>@@@@2?=<877772222.2/7=7729279A@@=@@@;98A?C><BB<BAA5738;;::447AAA?>>?>?>;;8805776;;;=55-5-579258899
@ATNG8:01579:04807
GATGGTAGTATCTGCACACTCTGTCCAGAAGATCAGGAACTCTAGAAGAATTCAGATTTTTAACACGAGAGTAAACGTAAAAAGAATGTTTTACAAGACTCACGTTAACAATATTGCAGCAGTACGCACACAATCGAAGCGCAGTAAGGATGGCTAGTGTAACTAGCAAGAATACCACGAAAGCAAGAAAAAGAAGTACGCTATTAACTATTAACGTACCTGTCTCTTCCGAAACGAATGAGTACACATCGTCGTGTCGTGCTACCATCGAATCCTCTTAGTCT
+
55<>;@AA@EBB;96?<A>?===BB?BCC?BBBC;;5;=<;:@@@B@BB@B?A@>9:999(::@@BBBABA999,9=@@?@@0@@>@;@?@0@BB>BDDBBBBAB=B@@@=@AA<@@CBCCCCCCCBBAACFADCCC@DCBDBA?@;A@C<;6;?@>>;;<9=BBBBB?BB?AA:288333(33307BDFD3BB>::8>>9><>:=:==AB3959ABBB@BCBAABB?C?AAA;ADG7:9BBBCBBBBBBBBDCCBA==<<;;?A597@BB?CC>AA=8<@@9:
@ATNG8:01582:04790
GATGGTAGTGATACAGATCAGACACCAGAAGATCAGGAACTCTAGAAGAATTCAGATTTTTAACACGAGAGTAAACGTAAAAAGAAGGTTTTACAAGACTCACGTTAACAATATTGCAGCAGTACGCACACAATCGAAGCGCAGTAAGGATGGCTAGTGTAACTAGCAAGAATACCACGAAAGCAAGAAAATGAAGTACGCTATTAACTATTAACGTACCTGTCTCTTCCGAAACGATGAGTACTGCGTCTCACTCTCGCCTACCATCGAATCCTCTTAGTCT
+
::<=;66CCDD@BBCCCCCCCGCCC@BBD?DBBBBB?B@AAACCA@>??=?ABAA?????.?>ABFDBBBBBBB=87;BBBD5BA>C5;;;&9BD@CCCCBCA;;9;?BCADDE>BBDCDCBBBBCDFDDDD@DBBA?BBACDCCB?B=A:;6;BAABCAA?ABBBEDABB?AA@9>>@@@:AAA?BCCC:DAA>ABCBBBCCC@C?BBCC?B?BCCBB::;@@>9:507;>@9A000@@@BBBBBCCDDCCCBBBBBCC@CCC@BBBBB>BF@999=@BA;;
@ATNG8:01582:04822
GATGGTAGTGTCAGTGCGCGTCGTCCAGAAGATCAGGAACTCTAGAAGAATTCAGATTTTTAACACGAGAGTAAACGTAAAAAGAAGGTTTTACAAGACTCAGTTAACAATATTGCAGCAGTACGCACACAATCGAAGCGCAGTAAGGATGGCTAGTGTAACTAGCAAGAATACCACGAAAGCAAGAAAAAGAAGTACGCTATTAACTATTAACGTACCTGTCTCTTCCGAAACGAATGAGTACTACTCTCAGAGACACACTACCATCGAATCCTCTTAGTCT
+
:;9:=@<BDECCCLBBC?CBABCCC?BCB>BBA@@B@B=AABBBBD?BB@C?::9?>CCB1A>CCCCCCBBBB@8>>;;;;;*;A>A=@@@7ABB@BBBDGCBB@B@BB@CBB>@@@@@BBAABBBA@B>?;?ABB?BBAAABBB?B?BBB?BCBBABCC?BAAACC@CCACBB>AA@@@8=9:399999(99/8AA;@<===8=9=??A<A<AA788<@:::>>><>=AAB7;AC@BBBCABA@??BABCCFBBBAAABBBCB?BCDBB?BC??9979ABBD
@ATNG8:01586:04824
GATGGTAGGCGACATACATACGCGCCAGAAGATCAGGAACTCTAGAAGAATTCAGATTTTTAACACGAGAGTAAACGTAAAAAGAAGGTTTTACAAGACTCACGTTAACAATATTGCAGCAGTACGCACCAATCGAAGCGCAGTAAGGATGGCTAGTTTAACTAGCAAGAATACCACGAAAGCAAGAAAAAGAAGTACGCTATTAACTATTAACGTACCTGTCTCTTCCGAAACGAATGAGTACTGCGTCTCACTCTCGCCTACCATCGAATCCTCTTAGTCT
+
494406=A@CBBBC@>>C?CBBCCD=BBA>BBBCBB<@?B@@@BBC@EB8:8:BCCCCCC5CACAAABCCC;;;0;A;;;;;*;C>A=AAA7@CC?ABB@A>@00-0?@@?B@B@CBDABBBCBCCCCF@C>A@BA<@@BBBDA@>@@BBC?BDDCBB=BAAAACCC?CC@CCC=@?:99/9>>>:::::)9918ABBBBBCB?CABA>>;=;?A>?@?CBBB?;;5:6;881800*0><@099?>>:@:??==BBABAC?AAB>A??@@<9:39999??ABA
@ATNG8:01593:04786
GATGGTAGCTCTGCTCTGACTCTCGTACTCATTCGTTTCGGAAGAGACAGGTACGTTAATAGTTAATAGCGTACTTCTTTTTCTTGCTTTCGTGGTATTCTTGCTAGTTACACTAGCCATCCTTACTGCGCTTCGATTGTGTGCGTACTGCTGCAATATTGTTAACGTGAGTCTTGTAAAACCTTCTTTTTACGTTTACTCTCGTGTTAAAAATCTGAATTCTTCTAGAGTTCCTGATCTTCTGGCGCTCTGTCACGTCTGCTACCATCGAATCCTCTTAGTCT
+
:<<>ADDDBBBCBBBBCGCCCCCCCBBBDCBB?ACCC>CC@C?BBBBCCC@CCCCD?D?DBA@@G@CCBBCCCCC@CCCCC1BD@CCCC>BAAA?ACC?CC9;:@BBC@CCDCCBBC?BBC@B?BCCCCBBC@CBBB<A@CAAACCBBBBBBBBC@CBA?AC@D@CBCBBCCCC?BCDEF;G@B?CCGJG5DCBCC>CCGCCDCCCC@BCCC5BBABB;@;?@?CBCCCCC@C?C@BCED8:9B=B@ACCCCCDCCC@@ACCCBC?CBBBC@BB@????BC@@@
@ATNG8:01595:04808
GATGGTAGAGAGACTGTAGCGCACCCAGAAGATCAGGAACTCTAGAAGAATTCAGATTTTTAACACGAGAGTAAACGTAAAAAGAAGGTTTTACAAGACTCACGTTAACAATATTGCAGCAGTACGCACACAATCGAAGCGCAGTAAGGATGGCTAGTGTAACTAGCAAGAATACCACGAAAGCAAGAAAAAGAAGTACGCTATTAACTATTAACGTACCTGTCTCTTCCGAAACGAATGAGTACAGAGAGTACGATATGTCTACCATCGAATCCTCTTAGTCT
+
/;;;<@??BCABBDCCDCCBCBCCC>BCB?CCFCBB@B@CDC?>?C?BB?C?AAABBBBB3B@BBD@BBBC==<3;=9:;;;*;A>B5;;;6;EC@CCBBCCCEC?B@BC?BAB?CA??ABCCDCCCBABCC@CBBB?BA@@>>>B>@<B??=@CBBBCCC?AACCCB>BB>AA@;>?@@@:AAA?BBDDC/@@<A:::AABAA7;:=AAA3636AAAA?AAAAAAA9>9???8???;?BFDCCCCBBBB@BBBBBB@:::>>@C<>>A>>;>@<;;:<@?<==
@ATNG8:01595:04822
GATGGTAGATACTCGCTGATACACCCAGAAGATCAGGAACTCTAGAAGAATTCAGATTTTTAACACGAGAGTAAACGTAAAAGAAGGTTTACAAGACTCACGTTAACAATATTGCAGCAGTACGCACACAATCGAAGCGCAGTAAGGATGGCTAGTGTAACTAGCAAGAATACCACGAAAGCAAGAAAAAGAAGTACGCTATTAACTATTAACGTACCTGTCTCTTCCGAAACGAATGAGTACACATCGTCGTGTCGTGCTACCATCGAATCCTCTTAGTCT
+
999:?A@BBBB=B<=>>>@B;;;BC<ABB?BBBA;::;@CBBBBBA<<=3919>@99999$73<<787@@A899,9A;;;;.9A>C2;;/99:29BCBBBB;;5<=AA>ABB?CBBBEHBBBGCBBAA;<7<ABB?BBBBBBBB?B?B@@=@CBCBBCB@BCCBBB@CC????;?AAAD=C9:7:BBBB3AA;8869A9;==:>;@A@@<@=ABDBB?BAAABAA>A@BCD;@994:9:ACCBBBBBBC>BAA@A?AABBCBB????>>?BB@BB?<?AA??
@ATNG8:01602:04807
GATGGTAGCAGACGTGACAGAGCGCCAGAAGATCAGGAACTCTAGAAGAATTCAGATTTTTAACACGAGAGTAAACGTAAAAAGAAGGTTTTACAAGACTCACGTTAACAATATTGCAGCAGTACGCACACAATCGAAGCGCAGTAAGGATGGCTAGTGTAACTAGCAAGAATACCACGAAAGCAAGAAAAAGAAGTACGCTATTAACTATTAACGTACCTGTCTCTTCCGAAACGAATGAGTACAGAGAGTACGATATGTCTACCATCGAATCCTCTTAGTCT
+
ABCC?BBCC@A?D@;@==CCEICCD@CCCACCBCBB@B@CCCCCBB?CC@B=?<=9::::(98@A>?>@A?>?=5=@;;;;;';?=@=@@A7@BC@BCBBBCB;;6;>A@>ABB?BBBABBCCCDBBBBCCB@BCCC@BBBBAAAA<?;?::4;A@??BEC@BCBBBB>AD?BAA=AA@@@9@??;@@@A@/@A<@@@@AAA==:>:>=@D5768BCCC@;;:@@@>=@=AAB>BBC@BBBBBBBBBBCCABBBCCBB>>>??AA<ABB??3876;;;168;;;
@ATNG8:01605:04782
GATGGTAGTGATACAGATCAGACACCAGAAGATCAGGAACTCTAGAAGAATTCAGATTTTTAACACGAGAGTAAACGTAAAAAGAAGGTTTACAAGACTCACGTTAACAATATTGCAGCAGTACGCACACAATCGAAGCGCAGTAAGGATGGCTAGTGTAACTAGCAAGAATACCACGAAAGCAAGAAAAAGAAGTACGCTATTAACTATTAACGTACCTTTTCTCTTCCGAAACGAATGAGTACGATGAGATCTCGTGTTCTACCATCGAATCCTCTTAGTCT
+
9:99>@ABBBCBDDBBBCCCDECCC>BBC@BAAA?@:@;@ABBBBB?BC>B=87::7333$349;::::=<::9/8944444$4;7;.55)5:<7=<<;<<B@@>@?BD@BBD?CCAABBBBBBBEDDDAA?ACBB?BCBBCCBB@B@D@??@BCCCCBC?CCBBBB?BA;A>?;?AAAA=A?=999999(9@=A???CCA?@7:7;>??8=9=;??@4:::.;BBB@F?CBC=D@?=@CBBBCBCCCBBBBBBBAAACC@CBAA>@BBB@=@@;@AA<A@:::
@ATNG8:01605:04812
GATGGTAGTACATGGATAGACGACACCAGAAGATCAGGAACTCTAGAAGAATTCAGATTTTAACACGAGAGTAAACGTAAAAGAAGGTTTACAAGACTCACGTTAACAATATTGCAGCAGTACGCACACAATCGAAGCGCAGTAAGGATGGCTAGTGTAACTAGCAAGAATACCACGAAAGCAAGAAAAAGAAGTACGCTATTAACTATTAACGTACCTGTCTCTTCCGAAACGAATGAGTACGATGAGAGAGCTCTCTCTACCATCGAATCCTCTTAGTCT
+
45<=.56@40/<//)/999<?C===B296<7656<@<8=:;?<?<<<;::6:9==@?@@@2<9=A@><;99555)5;;<==2<;7<.55)5;;5;;;<;:7//)/6::6;;>9>>BBDBBBBBCCCDDCC@CCCC?CBBABBBC>B?BAA=ADBBBBBB@BBBBBB>BB?BDC?CC???5<9929@@AA2BC?BBBAAA@A@00,/<67)/+/:@<<9@@@??AA<@<@BB<BBB@AAACAAACC???BBBBBF@??AB;;??;>=<=<5:;=@??<?>>>?
@ATNG8:01606:04829
GATGGTAGAGTATCATGTGTATCTCCAGAAGATCAGGAACTCTAGAAGAATTCAGATTTTTAACACGAGAGTAAACGTAAAAGAAGGTTTTACAAGACTCACGTTAACAATATTGCAGCAGTACGCACACAATCGAAGCGCAGTAAGGATGGCTAGTGTAACTAGCAAGAATACCACGAAAGCAAGAAAAAGAAGTACGCTATTAACTATTAACGTACCTGTCTCTTCCGAAACGAATGAGTACTGTATCTATGTGTGCGCTACCATCGAATCCTCTTAGTCT
+
AB;;8;<<@BBCCCCCCCCDBCBCC@BBB@BBBDB@>@A@@@CBAA=BB<A=@CB:;;;;':4=;=C?>B>@A@8AC<;;;.5@7@.999&4;<8=BCBCBCA@=@>::5:AA699BBBBLJBBCCCCBCC@BBAB@BBCCCBBB@C@CCC@CBBBCCCC@CCCBCB?BB?BBB?BCBCD>BBB?BBBBB3BC?BAAACAAAA<@9===>5;5;ACCC@BBBBBBB?A?@@@9@@@>:::AABBCCCBBB99:AABBBBBCBBB?AA@@@<@A;8889>@:::
@ATNG8:01609:04809
GATGGTAGCGCGACGAGCGTAGACCCAGAAGATCAGGAACTCTAGAAGAATTCAGATTTTTAACACGAGAGTAAACGTAAAAAGAAGGTTTTACAAGACTCACGTTAACAATATTGCAGCAGTACGCACACAATCGAAGCGCAGTAAGGATGGCTAGTGTAACTAGCAAGAATACCACGAAAGCAAGAAAAAGAAGTACGCTATTAACTATTAACGTACCTGTCTCTTCCGAAACGAATGAGTACCTCTCAGACGCTCGTCCTACCATCGAATCCTCTTATTCT
+
:===@CDDDBAABCCCCCBBDDDDD=ABB?CDDBBB?C?BBBBCAA>AB?B?BBA77777.9?BBBBBCCCBA@8>>99999*;D@E5;<;6;CB?BBBCDDDCC@C@@@=?CB>AAAADDCC@BBBCCCCC@CD@@>ABBB???@<A@CAA?ACBBBCCC?CB@AAD@BB=>>?=@AABA<BB>=?ADDD/AA<A:::AABA@7;:<=?>0616<@?@>AC???AC=A>ABC<BBB?BBBCBBB?BB>A@@>>=>=AAAA;@@B<A;;:@<@A<;;;<==8=>
@ATNG8:01618:04805
GATGGTAGGCGTGTGAGAGTCTGCCCAGAAGATCAGGAACTCTAGAAGAATTCAGATTTTTAACACGAGAGTAAACGTAAAAAGAAGGTTTTACAAGACTCACGTTAACAATATTGCAGCAGTACGCACACAATCGAAGCGCAGTAAGGATGGCTAGTGTAACTAGCAAGAATACCACGAAAGCAAGAAAAAGAAGTACGCTATTAACTATTAACGTACCTGTCTCTTCCGAAACGAATGAGTACAGAGAGTACGATATGTCTACCATCGAATCCTCTTAGTCT
+
???<>BCC?CBBDDCECCC9;;BCB6BCC@CA?>996;<@@BBBBB=;;7;=@@A;9999)9;@??AAABCBBB8A>99999(99271777&39;7=?:AAAA@><>:??<AA?;?@@>>>>==???A@@;;7;>>>:>;;;=>>A57287<9>>==>>A?<AAA@BA?BA>BAC;?@@A@2977166666(6><AAAABB>>>;><=>=A=B=@@668>@@@@<==<B<BAA:?BB?BBAA??;?@===??BB@A?AA@@@<<<=D@>@@9>@;ABB<@>=>>
@ATNG8:01618:04810
GATGTAGAGAGACTGTAGCGCACCCAGAAGATCAGGAACTCTAGAAGAATTCAGATTTTTAACACGAGAGTAAACGTAAAAAGAAGGTTTTACAAGACTCACGTTAACAATATTGCAGCAGTACGCACACAATCGAAGCGCAGTAAGGATGGCTAGTGTAACTAGCAAGAATACCACGAAAGCAAGAAAAAGAAGTACGCTATTAACTATTAACGTACCTGTCTCTTCCGAAACGAATGAGTACAGAGAGTACGATATGTCTACCATCGAATCCTCTTAGTCT
+
BBB@A?BBCBBBDAAADCCBBBCC?BBC@CCBB@@=@<@@C??>@=??;@;?>997<<<,;9?ABBBAA@BCB;@A;;;;;*;A>A5:;:&9@@<?;6:@AA?@<@?AA6;;B?AABBCCCGGCCCCCCCC@C@@@@CAAABBAA>B@D@@?CCBHCEBD=@?BBAA>AD@AAA?BA99927?>8;<=<=.=A;@888??CBB<@=878?5;5;>AAA@@@?BABB<><>AA;@AA;??BBBFBBBB@@>AAE??;A;;;;;??<??@??;??<?@@=@A988
@ATNG8:01620:04828
GATGGTAGGCACTGCGCACACATCCCAGAAGATCAGGAATCTAGAAGAATTCAGATTTTTAACACGAGAGTAAACGTAAAAAGAAGGTTTTACAAGACTCACGTTAACAATATTGCAGCAGTACGCACACAATCGAAGCGCAGTAAGGATGGCTAGTGTAACTAGCAAGAATACCACGAAGCAAGAAAAGAAGTACGCTATTAACTATTAACGTACCTGTCTCTTCCGAAACGAATGAGTACTTTATCTATGTGTGCGCTACCATCGAATCCTCTTAGTCT
+
49<<?C?>:@:55=@=@BBBBC;;;6;>B@=BBDFGAC@BBBB:;6<C=A=AEA;;;;;*;@CAABAAAAA@A98738888'88284::;1:;B?B?>@BBBCB?B@A@=@=<6<=?=>>BBB@>?CAA?>;A?AA<???A@?@A<A;>?B?A@@?>>AB?CBBBCC@CC?BBC7:9AB=@AA=??>=2=;5;@??@>;;;=B=@@??;?<A@@??<?@@??;;7;;?>>7;997:ABA::9AA<@BBB:88>AAACBB>>>;?888>5;;;;;;;>>?>;
@ATNG8:01580:04842
GATGGTAGAGAGACTGTAGCGCACCCAGAAGATCAGGAACTCTAGAAGAATTCAGATTTTTAACACGAGAGTAAACGTAAAAAGAAGGTTTTACAAGACTCACGTTAACAATATTGCAGCAGTACGCACACAATCGAAGCGCAGTAAGGATGGCTAGTGTAACTAGCAAGAATACCACGAAAGCAAGAAAAAAGAAGTACGCTATTAACTATTAACGTACCTGTCTCTTCCGAAACGAATGAGTACTATGTAGAGCTCTATACTACCATCGAATCCTCTTAGTCT
+
;444.4;4455==<@AAABAAAB@C=BBB@BCBBBB>A=AAA9:9?>@@<A?BBBBBBBB1@;@A?@>>::888)8;;9999$596<8=@?2@AA>ADBCCCA;<7;=@B?B@@=@AA@BCCFBAACCBBBCACCBB?BCC@@=00,06;=@=ACBBBBCC?CAAABB?@A<@??;?>@@>7:0/)------%-60//..67@?A<@=@>>><A<??BCC?AAAAA@A=A<@AB=BBE<>=BAAABA@=?;;;?@@>AA>553779+//;994>A6<<<8<@<<=
@ATNG8:01581:04877
GATGGTAGTGATACAGATCAGACACCAGAAGATCAGGAACTCTAGAAGAATTCAGATTTTTAACACGAGAGTAAACGTAAAAAGAAGGTTTTACAAGACTCACGTTACAATATTGCAGCAGTACGCACACAATCGAAGCGCAGTAAGGATGGCTAGTGTAACTAGCAAGAATACCACGAAAGCAAGAAAAGAAGTACGCTATTAACTATTAACGTACCTGTCTCTTCCGAAACGAATGAGTACAGAGAGTACGATATGTCTACCATCGAATCCTCTTAGTCT
+
5>>B@C;;;===>>>>>>=>666<=8;;;8<:::;;7;;><<<<::49<03.3:99@@@A+:7;?=BBA=8773(3744444$493949;;0;>@;>@>>=66558===:==>:==>=CCDBBBAA=9954.4/881///67//56<9===9;::;<<;;7444<33.383877,33377.77737777(35.569:75355(/(.33326495:;:5:;555>>:>8==<4:3708<<<998BBBABBA?>=BB?@:5567708=AAA<A@:8886:8665
@ATNG8:01593:04846
GATGGTAGTGATACAGATCAGACACCAGAAGATCAGGAACTCTAGAAGAATTCAGATTTTTAACACGAGAGTAAACGTAAAAGAAGGTTTTACAAGACTCACGTTAACAATATTGCAGCAGTACGCACACAATCGAAGCGCAGTAAGGATGGCTAGTGTAACTAGCAAGAATACCACGAAAGCAGAAAAAGAAGTACGCTATTAACTATTTAACGCTACCTTTCTCTTCCGAAACGAATGAGTTACGAGAGTCAGAGCAGAGCTACCCATTCGAATCTCTTAGTCT
+
>@<=2559:9959599556;;;;<=8;;;:??C;;68<7;?A?@=@5474<4=>AA@ABA+?;373:998;333(394444&4<7<3;;;+9;;556656<<==7;7:<8<?@:???8:9@A@AA;;<<<<<;?;>9>>=<@??A9<8;00*/<<<??>B@@?885718A@DEC@A=:9:3:///6;;;,;93322577766162222..'.255...3(..).378/5057907892-----(--78A9>=9522222<=775644.--(---(--/763;8558
@ATNG8:01597:04862
GATGGTAGCGCACACATAGATACAGTACTCATTCGTTTCGGAAGAGACAGGTACGTTAATAGTTAATAGCGTACTTCTTTTTCTTGCTTTCGTGGTATTCTTGCTAGTTACACTAGCCATCCTTACTGCGCTTCGATTGTGGCGTACTGCTGCAATATTGTTAACGTGAGTCTTGTAAAACCTTCTTTTTACGTTTACTCTCGTGTTAAAAATCTGAATTCTTCTAGAGTTCCTGATCTTCTGGACGACGCGCACTGACACTACCATCGAATCCTCTTAGTCT
+
@==>@CCCCCBBCEBBBCCEDBBCBBCCCCAA9@DCD>CCABABCCFFCC@CCCBC@B?CC?@@D@CBBBCCCCC?@@@?@,:;6;BCC=A@BA<AAA;AD0000A?CACCEDCCDE@AAC@C?CBBBAA@B<@@BB?BGCACCCBCBCCBAA@<@BB?CC@D@CFCCKCICC>A;<;;.<>C>;;;;;*<CBBE9;;CABBA;::4:::9'9>>@@;@<@C@CCEEDCC@B?BBBCAA=A?@<@B@@@BB@@@;;;BDCCDBC@CBCDC?CC?C@@=@CCCA
@ATNG8:01607:04854
GATGTAGAGAGACTGTAGCGCACCAGAAGATCAGGAACTCTAGAAGAATTCAGATTTTTAACACGAGAGTAAACGTAAAAAGAAGGTTTTACAAGACTCACGTTAACAATATTGCAGCAGTACGCACACAATCGAAGCGCAGTAAGGATGGCTAGTGTAACTAGCAAGAATACCACGAAAGCAAGAAAAAGAAGTACGCTATTAACTATTAACGTACCTGTCTCTTCCGAAACGAATGAGTACTGCGTCTCACTCTCGCCTACCATCGAATCCTCTTAGTCT
+
AABBDDCCBBBCDBCBCCCCCBB?BDF@CCCCBB?B?CBBAABA?AB>B?BBBBBBBB3B@CBB@BBBB>>=3<>9999:*;C>B5;;;6:EDBCGCCCBBBB?B@BC@CCE>@@ABBCCCCCDCCBBBB?CCCC?BABBBB@A?C@CBB?BCCCACCC??AAAA?>CC?778588@@A;???<?AAAA/AB=A;;;@AA@@;@<ABA@<@<@>BBC?BBBBACC>B?BBB>BCC?AABBBBBBCBB@@@BBBBBBABCACBB?BCBBB@BB?AAA@BBBAA
@ATNG8:01609:04850
GATGGTAGTGCGTGAGAGAGAGACCCAGAAGATCAGGAACTCTAGAAGAATTCAGATTTTTAACACGAGAGTAAACGTAAAAAGAAGGTTTTACAAGACTCACGTTAACAATATTGCAGCAGTACGCACACAATCGAAGCGCAGTAAGGATGGCTAGTGTAACTAGCAAGAATACCACGAAAGCAAGAAAAAGAAGTACGCTATTAACTATTAACGTACCTGTCTCTTCCGAAACGAATGAGTACTGTATCTATGTGTGCGCTACCATCGAATCCTCTTAGTCT
+
AABA@CCBBBBBBBCCCCCFDDBBB>BBB@DDDBBB?B?BB?@@DD>A@?B?CCA@AAAA2@>AB@=@BBBBB@6<>9999:*;C>D5:::49BA=CDBBBBDDC@C?CC@CBB?BBBACCCCBBBCCCBBB@CCAA>ACBABB??<@AEBB?BBBCCCCC?CABAAB>BB?>>><>>BCD=A>><>CCCC3CB?>>>>BBA=>6:5:=AA5:7:<AAC@BACC????B@CBB>BBB?BCCCCCDBABBBBB===BBBBBA@@@@<@B?>>:=<8==<:?B:::
@ATNG8:01612:04865
GATGGTAGGCGTGTTAGAGTCTGCCCAGAAGATCAGACTCTAGAAGAATTCAGATTTTTAACACGAGAGTAAACGTAAAAGAAGGTTTTACAAGACTCACGTTAACAATATTGCGGCAGTACGCACACAATCGAAGCGCAGTAAGGATGGCTAGTGTAACTAGCAAGAATACCACGAAAGCAAGAAAAAGAAGTACGCTATTAACTATTAACGTACCTGTCTCTTCCGAAACGAATGAGTACGGTGCGACGTGTCTCCTACCATCGAATCCTCTTAGTCT
+
@?A<:=AB?CBBBB?;:6;;9;9@<0:;>:@B@BBBCCEEDDCC@CC?@<@B@;;;;;);>B@AABBDCBBB;A?9999+7<8;/877.79?;B>>>BBA>==A=AA<@@@<><>;><<<>=>@?@@@A:=<@@;?>@?<<==8=:>@C@CDCBCBBC@BBBBCD?BC@CCCACCBBA:@AA;@@@@@,;;6;AA@AAAA@=A=A@AB7999CBBB?ABBBBBB?A?>>>8?@@>BBBBBBBB@BBBCBECDBCCBB?CBB?AA???=?@?CCD?AABAB
@ATNG8:01613:04851
GATGGTAGGCGAGAGTGAGACGCAGTACTCATTCGTTTCGGAAGAGACAGGTACGTTAATAGTTAATAGCGTACTTCTTTTTCTTGCTTTCGTGGTATTCTTGCTAGTTACACTAGCCATCCTTACTGCGCTTCGATTGTGTGCGTACTGCTGCAATATTGTTAACGTGAGTCTTGTAAAACCTTCTTTTTACGTTTACTCTCGTGTTAAAAATCTGAATTCTTCTAGAGTTCCTGATCTTCTGGTGAGATATGCATGATGCTACCATCGAATCCTCTTAGTCT
+
7::;@A??;BCABBCCCDCCBBCCBDBBBB;;9;BBD>CD?B@BBBBBCC@BBBA@?B?BCCA?A>@BBBBBBAB??==<=1?B?BBBB;BCCC?BBC@BB?@>?CBB?BCCA=<@A<@>A:>:>>>>>88:=AAA@:AA?@@??AAAA@@@???=@@@<AB=A=AAA>>??@A;?999919<A:<<DDD/?@;;=6=66///><:>9>DED/A;;;;5;8==;????>>><A<@@D>>>7;:A<@@@@AAAA<<<AAAAA?A@@9@><>?:>=:>??;?@<<<
@ATNG8:01618:04850
GATGGTAGTATCTGTCTACGAGAGCCATAAGATCAGGAACTCTAGAAGAATTCAGATTTTTAACACGAGAGTAAACGTAAAAGAAGGTTTTACAAGACTCACGTTAACAATATTGCAGCAGTACGCACACAATCGAAGCGCAGTAAGGATGGCTAGTGTAACTAGCAAGAATACCACGAAAGCAAGAAAAAGAAGTACGCTATTAACTATTAACGTACCTGTCTCTTCCGAAACGAATGAGTACTGTATCTATGTGTGCGCTACCATCGAATCCTCTTAGTTT
+
@99<8<BCBDCC:96CCCCCBBAGC@DCB@BCBCCB?B?@A@999>273,3177777778)86<::<>>@773<6775555'5>7<8===2=@=;699CBA@@?=A?BC?AAA=??ABCEECCB???@000:=89=7;:=;;8886;:>8838???AABC=A@@>==<9847?=688555-55616;;;;/:>:><=;;;:66171////)/577@@@?A@==?77176777)39?>878BDBBBBBBBBCBBBBAAAA>>98<8<>766577/5556;=>@7
@ATNG8:01623:04857
GATGGTAGCTCTGCTCTGACTCTCGTACTCATTCGTTTCGGAAGAGACAGGTACGTTAATAGTTAATAGCGTACTTCTTTTTCTTGCTTTCGTGGTATTCTTGCTAGTTACACTAGCCATCCTTACTGCGCTTCGATTGTGTGCGTACTGCTGCAATATTGTTAACGTGAGTCTTGTAAAACCTTCTTTTACGTTTACTCTCGTGTTAAAAATCTGAATTCTTCTAGAGTTCCTGATCTTCTGGGCTGCGCTGATATGCGCTACCATCGAATCCTCTTAGTCT
+
>:==?CCCBBBBCCDDCCCCC@B@BBBDDD@?<@BBF<BB<B>BCCCFBA?CCCCC@B@CCCB?C?CCDCBBBBC@BBABA2AA=@@@@;@BCCACCC@CE?A@ADDC@BBBCBBBD?AAC@C?CBBBBBBC?BBCC>BBDDCBABBBBBA@ABC?CCC?BB@B?BBCBBBCBB>AAA@A7?=B9;;;;.;BFFC>BBBBAACC@@=@BAB2B@@@B>A>BD@CCBBBBC@C?CCCCCC?AABC>CCBBBCCCCCCCCCCCCCC@CBBBB@CC@@@??BEA@?
@ATNG8:01624:04841
GATGGTAGTATAGAGCTCTACATAGTACTCATTCGTTTCGGAAGAGACAGGTACGTTAATAGTTAATAGCGTACTTCTTTTTCTTGCTTTCGTGGTATTCTTGCTAGTTACACTAGCCATCCTTATTGCGCTTCGATTGTGTGCGTACTGCTGCAATATTGTTAACGTGAGTCTTGTAAAACCTTCTTTTTACGTTTACTCTCGTGTTAAAATCTGAATTCTTCTAGAGTTCCTGATCTTCTGGCGACTCTGTCACGTCTGCTACCATCGAATCCTCTTAGTCT
+
;<4405599:>=BBD@BCCCCBBBCB@?>@==.99<<6<@5:7?:BBBCB?BBBAA@D@BBBB?A=@A?><<@<@?BBBBB1<;69222,299:6=B@=@B<>?BAAA=888>>>>>:>>C<A;>>:>=AAA=?>>>;>===>=;;888=<?===:>@@<AA;>;>?>A??8887;9:;;1;;A=A@@@A/>?=>>6;///7699795;:>2==E@@<@<@@<>>CA@@@<@7;;??>><<//,////<;;>;;;>?>>>>=;::59::AA:=<9@AA;>>>>>
@ATNG8:01587:04901
GATGGTAGGAGACACGTCGCACACGTACTCATTCGTTTCGGAAGAGACAGGTACGTTAGTAGTTAATAGCGTACTTCTTTTTCTTGCTTTCGTGGTATTCTTGCTAGTTACACTAGCCATCCTTACTGCGCTTCGATTGTGTGCGTACTGCTGCAATATTGTTAACGTGAGTCTTGTAAAACCTTCTTTTTACGTTTACTCTCGTGTTAAAAATCTGAATTCTTCTAGAGTTCCTGATCTTCTGGGTCTACGCTCGTCGCGCTACCATCGAATCCTCTTAGTCT
+
<==>@DCC@BBBCDCCCA@ACCCCCCDDCCCE@EDDD>CC?B=BAACCDD?CBAA@<@??BCC?B?BCDDBABCC?@AAAA1@C:@@@@<ABBC@CCE?BC9;;ACDC@CCCCCGJG?BBC@CACDB@@BBE?CCDD?BBBCCCCCCCBBDAAADABBB?BE?B@BBABBBBBB=?;:;:6:>C>:;:;:*;@ACD=BCCCDDCCBB5;<;;*;BBBB@EAED?BBCCCCC@B@BBB@A@?BBBB=BBBBCCDCCCCBBBCCCCC?CBBBB>BB>ABB>ABCDC
@ATNG8:01587:04916
GATGGTAGCACGGAGTCACTCATATCCAGAAGATCAGGAACTCTAGAAGAATTCAGATTTTTAACACGAGAGTAAACGTAAAAAGAAGGTTTTACAAGACTCACGTTAACAATATTGCAGCAGTACGCACACAATCGAAGCGCAGTAAGGATGGCTAGTGTAACTAGCAAGAATACCACGAAGCAAGAAAAAGAAGTACGCTATTAACTATTAACGTACCTGTCTCTTCCGAAACGAATGAGTACGTTGAGAGAGCTCTCTCTACCATCGAATCCTCTTAGTCT
+
899:688<<:0/)////<>CCCB@@@:===<?>==00)/2<<:B==B:BC@C@BBABDDDE3C??@?887<9434/3=>@???*9;499===0?9:29BBBBA@@@?A@EE@BBB?AAABBBBCCCCBCCDBB>B@@@<@?@A??@C?A?A<;7:CCABAAA?ABA==>>@@>BB@;?>//*/88463555(7>9@>B@@@B>>;>;=<=?:?;?=AAA=@@989>??B>@@D>BBB5877@>>>8947<?:;?>;<<::6979749988::@A<;;:7::@@@
@ATNG8:01592:04891
GATGGTAGTATATCGCGTCGCTATCCAGAAGATCAGGAACTCTAGAAGAATTCAGATTTTTAACACGAGAGTAAACGTAAAAAGAAGGTTTTACAAGACTCACGTTAACAATATTGCAGCAGTACGCACACAATCGAAGCGCAGTAAGGATGGCTAGTGTAACTAGCAAGAATACCACGAAAGCAAGAAAAAGAAGTACGCTATTAACTATTAACGTACCTGTCTCTTCCGAAACGAATGAGTACACATCGTCGTGTCGTGCTACCATCGAATCCTCTTAGTCT
+
>?>>@CBABBBBBDECBABGFDBBB@CBB@CCBBBF@DAEFC::6A<@@9@8@@>=<?==,?;??>BCCA?999.9<;;999$5<5:.555&5<<4666>@==6986;CC@BCC?AACCCDCICCBBBBCCC@DCCC=@?BCBBAC?C@CAA>ABBBBBCC?BABBBC?CC?>>?@CBBBG@B@@=?BAAA/;;6;;;;ABBBA=A;>>>>=A<ACCBB?BBCFECC@DAAAA<@AA>AABBBCCCCCCB>>AAAC????ABBBB?BBBAC@FB>A>>;>AB>?
@ATNG8:01594:04900
GATGGTAGGCGTGTGAGAGTCTGCCCAGAAGATCAGGAACTCTAGAAGAATTCAGATTTTTAACATGAGAGTAAACGTAAAAAGAAGGTTTTACAAGACTCACGTTAACAATATTGCAGCAGTACGCACACAATCGAAGCGCAGTAAGGATGGCTAGTGTAACTAGCAAGAATACCACGAAAGCAAGAAAAAGAAGTACGCTATTAACTATTAACGTACCTGTCTCTTCCGAAACGAATGAGTACGAGAGTCAGAGCAGAGCTACCATCGAATCCTCTTAGTCT
+
<@?<?BCB@@@@B;CBABAA@@;;;05BB=?A;;;B>B>@@CD@@@>BB>A?B??:8999)9<AACCCCCICCC=BB;;;;;*;B=B5:99&444.4448:<<<B7?=;=8?AA=AAC@AAAAAABAAA@;<188=>8;;;@@@>>;>>DFE@C@@@AAA@>A@::;A>AC@CCC?@??CA9@>?;:::::(9<8>?@@B@<><=?:?AAA?A?BB????B=788>>;?;?AE;?AA=;::=788844<;>?@BAB@BBB>=<@A<@AABC?CC?BAA@BBBB9
@ATNG8:01595:04910
GGATGGTAGCTCACGTACGTCACACGTACTCATTCGTTTCGGAAGAGACAGGTACGTTAATAGTTAATAGCGTACTTCTTTTTCTTGCTTTCGTGTTATTCTTGCTAGTTACACTAGCCATCCTTACTGCGCTTCGATTGTGTGCGTACTGCTGCAATATTGTTAACGTGAGTCTTGTAAAACCTTCTTTTTACGTTTACTCTCGTGTTAAAAATCTGAATTCTTCTAGAGTTCCTGATCTTCTGGACAGAGTGTGCAGATACTACCATCGAATCCTCTTAGTCGT
+
-(---(-555<=A==9</////5<<<B>=<AAA>CCCD?CB@B?;;;C@@AAEFCBC@D@@?AB?B@BADACBBCB?@@@@@.@@>AAAF>CB@??>?A>AB>@@A97928?A???BB=AAB:=8:=////661:<;@;>?>=9;9///:><::6;5;;;5:=:=<AABA>?>CB=D====2=:>:>>>=>/:=;;;16///776>==7<;;;*5657727;AA:@@A;:9>595:>ABAA=A?A<A@>>>A;;;AAACCCA@@@A:==>>><;;5;;76;;<//-
@ATNG8:01597:04881
GATGGTAGCGCGACGAGCGTAGACCCAGAAGATCAGGAACTCTAGAAGAATTCAGATTTTTAACACGAGAGTAAACGTAAAAAGAAGGTTTTACAAGACTCACGTTAACAATATTCAGCAGTACGCACACAATCGAAGCGCAGTAAGGATGGCTAGTGTAACTAGCAAGAATACCACGAAAGCAAGAAAAAGAAGTACGCTATTAACTATTAACGTACCTGTCTCTTCCGAAACGAATGAGTACCTCTCAGACGCTCGTCCTACCATCGAATCCTCTTAGTCT
+
8<<=?BBCCAABBCCCCCDCCCCCC>@@@?BBABBB?B?BAC@??B?BB@B@AAABBAAA2A;??C@??BCBBB=??A>>>>0@C?C@CGG<CCF@AAABBAB@@>@@CC@C@?=?BBCCCBBDDCCCC@@;@@??;?A@AAABB=B?;;:<ABBCCCBB?BBBBBC?BB@BBB>B===>6=5568BCCC/AA====@@AAAB=A=?>>>1818>AAA?BBAAABB?B?BBF?CBC?AAAAAAD?B>?AAABB@A@;;;?7;;>=AAAAA=BB<;;;:=A?@?
@ATNG8:01597:04895
GATGGTAGCTATACGTATATCTATGTACTCATTCGTTTCGGAAGAGACAGGTACGTTAATAGTTAATAGCGTACTTCTTTTTCTTGCTTTCGTGGTATTCTTGCTAGTTACACTAGCCATCCTTACTGCGCTTCGATTGTGTGCGTACTGCTGCAATATTGTTAACGTGAGTCTTGTAAAACCTTCTTTTTACGTTTACTTCGTGTTAAAAATCTGAATTCTTCTGAGTTCCTGATCTTCTGGTATGACTAGTGTACTACTACCATCGAATCCTCTTAGTCT
+
//:;=A@=A@BBB@ABFIICCCB@@@;:;CCC@CCCD>CC?B?BBDDDCC?CBCBC?B?BBBA?B@???BBCCCB>@@BB@2@C>A<>>:?BBE@CAB?BC:>=BDBB?ABBBBC;;7;885:<@@@>???D;CA<;7><@>=<>>AAAA>>>>@:>>A=AA;?:@@AAAA???;@?AAA5A;@9<<AAB/;;677-3--)----:7@GEK/>;;;@;?;>?;?;;;=@8=8==B>>>;;;;;@>===A;;;?@@>?>BBA@@;@@AAA=??;:::<@@>::
@ATNG8:01607:04923
GATGGTAGCGCGACGAGCGTAGACCCAGAAGATCAGGAACTCTAGAAGAATTCAGATTTTTAACACGAGAGTAAACGTAAAAAGAAGGTTTTACAAGACTCACGTTAACAATATTGCAGCAGTACGCACACAATCGAAGCGCAGTAAGGATGGCTAGTGTAACTAGCAAGAATACCACGAAAGCAAGAAAAAGAAGTACGCTATTAACTATTAACGTACCTGTCTCTTCCGAAACGAATGAGTACTGCGTCTCACTCTCGCCTACCATCGAATCCTCTTAGTCT
+
89::?CBBBBBBBBBBECCCCDCCC=BCC?BCCC@@>@>ABB::9B?BB@C?BA@999::(9299>?BBDBBBE>>;@====,99269=>>2>==8<9595<:::5?<?A=BBA=AA::;CCBCCCCCCBBB@CBBB?AABBAAAB?@?@00-0@;:;??A=ABBBBB?CC?CBB?BAAAD:=>>8;;KEF/>>:===>C@@@B<@<@@AA<@=??@??<?C@?A?A==:===5;00*0=@@CAAABBA?@@BBBBBBBBD>BBC?BAAAB=AA8777:<8C<<
@ATNG8:01607:04928
GATGGTAGCGCACACATAGATACAGTACTCATTCGTTTCGGAAGAGACAGGTACGTTAATAGTTAATAGCGTACTTCTTTTTCTTGCTTTCGTGGTATTCTTGCTAGTTACACTAGCCATCCTTACTGCGCTTCGATTGTGTGCGTACTGCTGCAATATTGTTAACGTGAGTCTTGTAAAACCTTCTTTTTACGTTTACTCTCGTGTTAAAATCTGAATTCTTCTAGAGTTCCTGATCTTCTGGACAGAGTGTGCAGATACTACCATCGAATCCTCTTAGTCT
+
@@==;?;>B>DDCCDCBAACBBCCBBBCCBAA=?;;;,:A;B?CAACB<A6;;>5526<A@A<;C<CBBBABCBCABBCBD3BC8;:BB<;;;C?BBCABB9;;BCDGBCCBCBCBD@BBC?@>ACCBBBAB>ACCC@CCCCCCCCCBBBBCCCCAEBA?AB=A=@@BBBBCBB<?@@>@3@;@;;;;;<*;@@AC?CDCCBCEB@@5;;;.;CCCC?B>BC=@@BCCDD@C@CBCCCC?BBC@CGDCCCCB@@@@BDCEC@@@?;:;@B?@@<:::=ABCCC
@ATNG8:01615:04915
GATGTAGCGCGACGAGCGTAGACCCAGAAGATCAGGAACTCTAGAAGAATTCAGATTTTTAACACGAGAGTAAACGTAAAAGAAGGTTTTACAAGACTCACGTTAACAATATTGCAGCAGTACGCACACAATCGAAGCGCAGTAAGGATGGCTAGTGTAACTAGCAAGAATACCACGAAAGCAAGAAAAAGAAGTACGCTATTAACTATTAACGTACCTGTCTCTTCCGAAACGAATGAGTACAGAGAGTACGATATGTCTACCATCGAATCCTCTTAGTCT
+
;<:=B=<99@=>;?;A;;<<556=6<<<:666:<<5:7;<<?<87277389=>?=>>==)<.338=373;:::3995555&5<7<7<<<2<?>9<>;954944.45<<7<>=<>>DDECDBCCBBBCCCC@@@?D=>><;;;:84:8>:?7::=:;;44043:::B7;:7?>:6;334<3;;8/55888)8952225787854869//.)-(-2.--3:889:88487===6=::6:8;8;;;=<@<75<?8555755222;946---8)--2//-,67//.
@ATNG8:01627:04897
GATGGTAGCTATACGTATATCTATGTACTCATTCGTTTCGGAAGAGACAGGTACGTTAATAGTTAATAGCGTACTTCTTTTTCTTGCTTTCGTGGTATTCTTGCTAGTTACACTAGCCATCCTTACTGCGCTTCGATTGTGTGCGTACTGCTGCAATATTGTTAACGTGAGTCTTGTAAAACCTTCTTTTTACGTTTACTCTCGTGCTAAAAATCTGAATTCTTCTAGAGTTCCTGATCTTCTGGCTCTCGTAGACAGATACTACCATCGAATCCTCTTAGTCT
+
<===?CBCBCCBBBCCCCCCCCCBBBBBBCAA?ADCC>DF@B@BCBCCCC?CCBBA@B@CBCC?B?BBBBBBBBC?@????.@@>;<<<5=BBC@CB?;@?000B@@@<@BCCC@@?:=992959AAAA?AA;@@@>8==><;;=>@AAAA>>>B<>>?<??<?<AABA@A>>>7<8888)8:>:=====*::7991666///887=????@/@=>=@:@:>><A>>>@@G<>:=>AB>>;>AA<AAAAAAAA>=>@@B;;;A@A<A@>>>=AA==>><@===>
@ATNG8:01578:04932
GATGGTAGATACTCGCTGATACACCCAGAAGATCAGGAACTCTAGAAGAATTCAGATTTTTAACACGAGAGTAAACGTAAAAAGAAGGTTTTACAAGACTCACGTTAACAATATTGCAGCAGTACGCACTCAATCGAAGCGCAGTAAGGATGGCTAGTGTAACTAGCAAGAATACCACGAAAGCAAGAAAAAGAAGTACGCTATTAACTATTAACGTACCTGTCTCTTCCGAAACGAATGAGTACGTGTGACGTACGTGAGCTACCATCGAATCCTCTTAGTCT
+
::;<=?@@CCBB=BCCCCCCCBBBB>CCE@CCBCCB@C?BBB@@?C@DC?C?BB@@?BBB3C>AAADECBABBA8==;;;;;$9<7<9;;;0;B=9CCBBBCD@@>@@BA>AAC>AABBCCGGCA@ABBBBC@CBBB>@?BBCCBB?B?BAA?BCBCCCCC=BBBCAB?BC?BBB?BCCEE:?9:99BCCB/BD;>;;;@@@@@<@:==AB<><>DB@@=?BB?@?C?A<@@@:@AB?BBBBDBBA???=BBABBBCCBBABBBC>@?BBA8=>6;;;;>>>>>
@ATNG8:01581:04939
GATGGTAGCTCGCTGATGATATCTCCAGAAGATCAGGAAACTCTAGAAGAATTCAGATTTTTAACACGAGAGTAAACGTAAAAAGAAGGTTTTACAAGACTCACGTTAACAATATTGCAGCAGTACGCACACAATCGAAGCGCAGTAAGGATGGCTAGTGTAACTAGCAAGAATACCACGAAAGCAAGAAAAAAGAAGTACGCTATTAACTATTAACGTACCTGTCTCTTCCGAAACGAATGAGTACACATCGTCGTGTCGTGCTACCATCGAATCCTCTTAGTCT
+
6888+---:///<55455;;;>>55.599499:///)//(/99:<==9=>9=9;?888999):6;;==B@?:<<<3///<;;;+///6:?@G2?>?=996;;;:>>:>9<<:>BC?BCAABFFFFDCCCBCAA>ADBB?BCC@A@BC?@<@00+0<<;=:;><>A7737,33039947888817884325555#586262555575496669<3>9==;::;>>?AABB?B>BCD=@8838=?AABABBBBBAACBB@888?7//>>*/////4993...(./953
@ATNG8:01585:04970
GATGGTAGGAGACACGTCGCACACGTACTCATTCGTTTCGGAAGAGACAGGTACGTTTAATAGTTAATAGCGTACTTACTTTTTCTTGCTTTCGTGGTATTCTTGCTAGTTACACTAGCCATCCTTACTGCGCTTCGATTGTGTGCGTACTGCTGCAATATTGTTAACGTGAGTCTTGTAAAACTTTCTTTTTACGTTTACTCTCGTGTTAAAATCTGAATTCTTCTAGAGTCCTGATCTTCTGGTGTCTGATCTGTATCACTAATCGAATCCTCTTAGTCT
+
>>CCADBA>;;6=>;;///900/<:://6>55.699:199272///79;;799//09(0*/6896:6:::>>///6(--6666'-/(////(/88718;;688237397;288<?>???:==>1818;>>==:606999,//66:::=???@A;::A<>>>;>?5:5;>><=<=::5:=<<>)888-8@AAA/=<999.7------//:/677(267772865505;756///37=8;--,--94799===?===>B@@AAA@@<@@@@<8808;;7=B@@<
@ATNG8:01586:04964
GATGGTAGGCGTGTGAGAGTCTGCCCAGAAGATCAGGAACTCTAGAAGAATTCAGATTTTTAACACGAGAGTAAACGTAAAAAGAAGGTTTTACAAGACTCACGTTAACAATATTGCAGCAGTACGCACACAATCGAAGCGCAGTAAGGATGGCTAGTGTAACTAGCAAGAATACCACGAAAGCAAGAAAAAGAAGTACGCTATTAACTATTAACGTACCTGTCTCTTCCGAAACGAATGAGTACCTCTCAGACGCTCGTCCTACCATCGAATCCTCTTAGTCT
+
45==ACCC@BBBBBCBCCE@AACCB=BCC@CCCC?@<@=@@CABBCABB@B?A?=::::;):?ABBBB???AAA;@@==<<<,<>;@3:::*9>@=ABBB:98:94:;>>:?>>:>????===@@====<<<9<=??:==>A@@>=:>=C>B?BB@B@?AA<A>?@DD?BB?BBB;@@99928=>:@AAAA/8838BBDA@AAA<@<<=<<7;9>A=<>;@@=<=>>=B=AAA6<>>8>@@A???<?@@CA=>989A@@@@:==B=BAAAA<AA<@>>5:9@>?
@ATNG8:01588:04952
GATGGTAGCTCTGCTCTGACTCTCGTACTCATTCGTTTCGGAAGAGACAGGTACGTTAATAGTTAATAGCGTACTTCTTTTTCTTGCTTTCGTGGTATTCTTGCTAGTTACACTAGCCATCCTTACTGCGCTTCGATTGTGTGCGTACTGCTGCAATATTGTTAACGTGAGTCTTGTAAAACCTTCTTTTTACGTTTACTCTCGTGCTAAAATCTGAATTCTTCTAGAGCCTGATCTTCTGGGTGCGCTACAGTCTCTCTACCATCGAATCCTCTTAGTCT
+
95==456@@:55<?>>@@BAAABCBBBBBBBA=A@@@8>A=C@BBBBBBB@CCDCB@B@BCDE?C@CDDCCAB@C>AAAAA2@C>C;;;6;@AC?CBC>AA:;;A@@@=@@ABBBBE@@A@?C@BCCDAA@D@BBAA>BCCBBBBBBBAA@@@AA>BAB?BC@D@CCCBBCDCD@BBBCC<B=B=;;<<;*;ACBB<ACCECDBA?@99::-9?ACC@C@CBAAAA@@@C?BABA@?;?;;;0;A@@@CCCBCBCCCBB@A@@CB@@@@BB?:::39@=<?
@ATNG8:01588:04960
GATGGTAGTGCGTGAGAGAGAGACCCAGAAGATCAGGAACTCTAGAAGAATTCAGATTTTTAACACGAGAGTAAACGTAAAAAGAAGGTTTTACAAGACTCACGTTAACAATATTGCAGCAGTACGCACACAATCGAAGCGCAGTAAGGATGGCTAGTGTAACTAGCAAGAATACCACGAAAGCAAGAAAAAGAAGTACGCTATTAACTATTAACGTACCTGTCTCTTCCGAAACGAATGAGTACTGTATCTATGTGTGCGCTACCATCGAATCCTCTTAGTCT
+
89::8<<>CBAB;;;DBCCCCBBBC>BCCABBBBBB?B@CDCBBAB?:9086773;;777)74>@?@@BC@AAF=@7::EEG5@A?C<@@@9ABCAECCCCCEBC@B??A@BBB?BBBFCCCAABCCBBBBB?AA@A?C@@?CCCC?B?B;;7;AAAACCD?DDCCCC?BB?@@@9<<999,9==;:::::(8?<C588@@AAA:=:=>>>=A=AABBB@CDAAAAB?B?CCA=B::5:BCBCBECBBBBEBBBBBCBBBA@@@A<AACDD<@@<>>=8<A::9
@ATNG8:01594:04932
GATGGTAGTATAGAGCTCTACATAGTACTCATTCGTTTCGGAAGAGACAGGTACGTTAATAGTTAATAGCGTACTTCTTTTTCTTGCTTTCGTGGTATTCTTGCTAGTTACACTAGCCATCCTTACTGCGCTTCGATTGTGTGCGTACTGCTGCAATATTGTTAACGTGAGTCTTGTAAAACCTTCTTTTTACGTTTACTCTCGTGTTAAAAATCTGAATTCTTCTAGAGTTCCTGATCTTCTGGTGTCGTCTATCATGTACTACCATCGAATCCTCTTAGTCT
+
/:99>@AABDD99:DCAAAB=BBCCCDBBBCB@BBCC>CB?BABAABBBB?ACBCB@C<=?BB?B?BBCAAABBC;;;;;;.=B?@AAC7>BBB?BBB@BC>A@A>>>;<ADAAA==;AAC8<8=??>;>>?<@@@D:=>AAA@???AAAA<>>@=:;;=@@;>=DD@>>??AA<A@@@@6@<A:>>@@@/@AABA9?8::>@B>??<@@@@/@>>=A=D<AA<AAAA@@>9>:>@AC>>9>;;7;AAA?<;;;@AB>>>>>>AA;===AD<??:<>=;>><<<
@ATNG8:01595:04953
GATGGTAGGTGCACATGAGTGTATCCAGAAGATCAGGAACTCTAGAAGAATTCAGATTTTTAACACGAGAGTAAACGTAAAAAGAAGGTTTTACAAGACTCACGTTAACAATATTGCAGCAGTACGCACACAATCGAAGCGCAGTAAGGATGGCTAGTGTAACTAGCAAGAATACCACGAAAGCAAGAAAAAGAAGTACGCTATTAACTATTAACGTACCTGTCTCTTCCGAAACGAATGAGTACTGCGTCTCACTCTCGCCTACCATCGAATCCTCTTAGTCT
+
:==>?BBB@BBBDDCABBCBB@@@C@CED?CBBB??=?@CCDCCBB?DD?D@DC@99999*:>DDCBCCCC;;:0;A::;;;*;@;@5;;;*9==3:A@BCBCCC?C=CC?B@@<@BBBCCDCCCCCCCCCC@CCCC?BBCBBBAB?B@E@?>?EBBBBBB>BBBBBB>@@=>>>>ABAAA<A@A=ABCCC3BB?B:::===>?5:7:A@A5:6:@@@@@BBBBBBC?A?ACC?CBC?BBACBBBCBBBBBBDBBBCCCCD?BBC?BBBCC?BB@?===@AA@A
@ATNG8:01599:04942
GATGGTAGGCACTGCGCACACATCCCAGAAGATCAGGAACTCTAGAAGAATTCAGATTTTTAACACGAGAGTAAACGTAAAAGAAGGTTTTACAAGACTCACGTTAACAATATTGCAGCAGTACGCACACAATCGAAGCGCAGTAAGGATGGCTAGTGTAACTAGCAAGAATACCACGAAAGCAAGAAAAAGAAGTACGCTATTAACTATTAACGTACCTGTCTCTTCCGAAACGAATGAGTACGTGTGACGTACGTGAGCTACCATCTAATCCTCTTAGTCT
+
;6DD9=AC@CBBBBCBBBGCCCEHC>BBC?BCCBBB@B@CCCBCCC@BBAE=?>B:;::;)9<BABCBBBCDEC=?=;;;;.9B=D=CBB8BBB@CCCBAAA;;7;=@@?CCC?BBBBAAABBCABBBBCA@CCBB?AACBBDBB?B?A::7;BBBBBBB?BBBEEC@BB?BBB>AA???8>?<8=BBBB/BB<@888BBBCA;@<???A3838?BBB?BDAA@A@9=9===5===9???CCCBBBB>?@??BBBBBCDDDCB@<@00/<7<<99:==A888?
@ATNG8:01600:04974
GATGGTAGGTGCACATGAGTGTATCCAGAAGATCAGGAACTCTAGAAGAATTTCAGATTTTAACACGAGAGTAAACGTAAAAAGAAGGTTTTACAAGACTCACGTTAACAATATTGCAGCAGTACGCACACAATCGAAGCGCAGTAAGGATGGCTAGTGTAACTAGCAAGAATACCACGAAAAGCAAGAAAAAAGAAGTACGCTATTAACTATTAACGTACCTGTCTCTTCCGAAACGAATGAGTACGAGAGTCAGAGCAGAGCTACCATCGAATCCTCTTAGTCT
+
/:996>9>;@@<>@BA@A;@>@BAB?CBB@;;5:;>5>5:<:;;=;6::25:)4999:@@2@<?>>=>666<<@9@@;;9::*5=4=4=>>0>@C<@?CDA@A:97:?BC>AAB?BBBCDBBBBBBCECCCC@DDAA?BBA@AB985:?D;;:;BBBCCCC@BCCBAA?8909@>3999999+9=>99::::9%9>;?989BAAAA7<8;>AC3737>A@A?BAABBBC@C@:::0;@=;?AABAB@@9::99>AAA888@?>?@@@>BBA;;47737//(/;:>@
@ATNG8:01601:04964
GATGGTAGAGAGAGCTCTCTCATCGTACTCATTCGTTTCGGAAGAGACAGGTACGTTAATAGTTAATAGCGTACTTCTTTTTCTTGCTTTCGTGGTATTCTTGCTAGTTACACTAGCCATCCTTACTGCGCTTCGATTGTGTGCGTACTGCTGCAATATTGTTAACGTGAGTCTTGTAAAACCTTCTTTTTACGTTTACTCTCGTGTTAAAAATCTGAATTCTTCTAGAGTTCCTGATCTTCTGGCGCGTATGTATGTCGCCTATCGAATCCTCTTAGTCT
+
ABBB?BCBDDDDDDC@AAFDCCCCCBCCCGCC@BCCD>DD?C?@BBDDCC?CDCBB?B>CCBA=B?BBBBBBBBB>?????1?@>BBBB<BB@@=?BC?CC<@@@BB@?@BBBAAA=;AAA7<7>AA>>999;C>>>:????>>@????AA>===9=>=<>;7;;>>===A?>A7==AAA5A8<8<>AAA.AA;;;2999888A>>><A>AC/C>>>A=A=;;:;==?===;A;AACA;;7;>A;;;;>??>>>@>>>A=<7;;@CAA=A@:@??;>>===
@ATNG8:01602:04933
GATGGTAGCTCGCTGATGATATCTCCAGAAGATCAGGAACTCTAGAAGAATTCAGATTTTTAACACGAGAGTAAACGTAAAAAGAAGGTTTTACAAGACTCACGTTAACAATATTGCAGCAGTACGCACACAATCGAAGCGCAGTAAGGATGGCTAGTGTAACTAGCAAGAATACCACGAAAGCAAGAAAAAGAAGTACGCTATTAACTATTAACGTACCTGTCTCTTCCGAAACGAATGAGTACGTGTGACGTACGTGAGCTACCATCGAATCCTCTTAGTCT
+
=4458<>CCCCGDBBBCCBBBCCCC@CCC@CBBBBB?B@@@@BBBA@CB?C=::999999'9=ABBBBBBBAAA8>=;;;;;':?>@9>>?7?BB?ABACDCGCB?B@DD?A@A@DDBBBBCCCCDDCCCCC?CCBB?ABBBBBBB>C@CAA?ACBBBDCC=@@BBCB?CC@BBB?ABCCD?AA@>AAAAB2=D=@:::AAA@A:=:=>>>5;5;?AAA@AAAABBC@C?BBC>BBB?BCCDCCCAAAACCCCDACCBBAAAABB@CBBBB?BC?>>=8=>>::
@ATNG8:01606:04947
GATGGTAGCGCGACGAGCGTAGACCCAGAAGATCAGGAACTCTAGAAGAATTCAGATTTTTAACACGAGAGTAAACGTAAAAGAAGGTTTTACAAGACTCACGTTAACAATATTGCAGCAGTACGCACACAATCGAAGCGCAGTAAGGATGGCTAGTGTAACTAGCAAGAATACCACGAAAGCAAGAAAAAGAAGTACGCTATTAACTATTAACGTACCTGTCTCTTCCGAAACGAATGAGTACGATGAGAGAGCTCTCTCTACCATCGAATCCTCTTAGTCT
+
@@:>?ACCECCCCBBBGFBBCCA@@=@CC@CBCC@@=@?ABDFECC?BB?B?:9::::::'9<987??>@;???897;999*5<7<.999&:>99?;9;9A@5965=BC?CCC?@?BCEDFDDCBBBBBBB@@@@B=@?BBCCCB@C@CA@=@C?@@BCC@BBBBBC?BB?ABB?CBBBC=B8948???@/@B=886AA@@;=:><AAAA<@<=<A@?<?CAABBB@C=BAC>BBA;?>>??BDBB999;??<>>?===?>;;;<@;;;=8==:;;;6;?;;;
@ATNG8:01612:04978
GATGGTAGACACGTGTGCTCTCTCGTACTCATTCGTTTCGGAAGAGACAGGTACGTTAATAGTTAATAGCGTACTTCTTTTTCTTGCTTTCGTGGTATTCTTGCTAGTTACACTAGCCATCCTTACTGCGCTTCGATTGTGTGCGTACTGCTGCAATATTGTTAACGTGAGTCTTGTAAAACCTTCTTTTTACGTTTACTCTCGTGTTAAAAATCTGAATTCTTCTAGAGTTCCTGATCTTCTGGAGATATCATCAGCGAGCTACCATCGAATCTCTTAGTCTC
+
/9::;@@ABBDBBBDBAACBBBBBBBBCCCB@?@CCC>CC?B?B@@@BCCAABACD@C?B???GE@BBBBCCDBB?ABAAA2?A8@A@A:@CAB@BBA<@@4998?;A7BABABAAA<;::<?8==;;;AAA<@>>><A?@:::@>>>CB>888A=====@@<@<@;;;AABBA<A@@@@3>8<888888(8>///)/89///8668;AAAA*;9>>A9>9@A;=>>@@@@=B=@@???D6;;;5:=?=>>?>BAB>>===A@@@9:///:5:::=?;;<9933
@ATNG8:01616:04962
GATGTAGTGTCATATGAGAGTGTGTACTCATTCGTTTCGGAAGAGACAGGTACGTTAATAGTTAATAGCGTACTTCTTTTTCTTGCTTTCGTGGTATTCTTGCTAGTTACACTAGCCATCCTTACTGCGCTTCGATTGTGTGCGTACTGCTGCAATATTGTTAACGTGAGTCTTGTAAAACCTTCTTTTTACGTTTACTCTCGTGTTAAAAATCTGAATTCTTCTAGAGTTCCTGATCTTCTGGACAGAGTGTGCAGATACTACCATCGAATCCTCTTAGTCT
+
BCBBBBBCCCDCBCCCCCDDBBBCCCDDDAA?AAAF<BB?B?BBCDDBB>ADCCC@C@BA@B?B@CDCCCCCCC=@@EGE1BB@CBCC>CCBC@BCC?CC9;:BDEG@CCCCDCCB@BBD>@>@CBBCCBC@BCDD?BBCBABCCCCBBBCCCC@CBB?AD@D>?@BBBCCBA=AAAA@7@9@;@@@@@0@BAAB>BBCEFFDBBB?BGDD5CBBCB@B@BC?CCDCB998:@BAABBA?ABC?BBBBBBBCB@@ACDCCBCCC@BBBDD@CC?:::?BBBAB
@ATNG8:01619:04963
GATGGTAGAGAGACTGTAGCGCACCCAGAAGATCAGGAACTCTAGAAGAATTCAGATTTTTAACACGAGAGTAAACGTAAAAAGAAGGTTTTACAAGACTCACGTTAACAATATTGCAGCAGTACGCACACAATCGAAGCGCAGTAAGGATGGCTAGTGTAACTAGCAAGAATACCACGAAAGCAAGAAAAAGAAGTACGCTATTAACTATTAACGTACCTGTCTCTTCCGAAACGAATGAGTACGAGAGTCAGAGCAGAGCTACATCGAATCCTCTTAGTCT
+
596>:@CA<<==55566<665=;;;6;CC@BBB;;;=B?ABCAAAC?BB@B?@=>:::::(99>?@BBB@@AA@8>=:9999$9@<B2595&5>>8;;665@<=B9B@@?=?@@;?AA?@ACBAACBBBCBB@D@@@=@??@@?>>;@=@>>;>@@?A?AB????CCC>9947?94733;=,33417?BCC3@@<@@@=>=>>A=?<?D@@7;7:=A@@?@:::=9=987:>>6=7829@??>>887@BABBBBBBB@@>::9///;==B:=;9;67/678?@
@ATNG8:01624:04960
GATGGTAGTCTCAGATAGTCTATAGTACTCATTCGTTTCGGAAGAGACAGGTACGTTAATAGTTAATAGCGTACTTCTTTTTCTTGCTTTCGTGGTATTCTTGCTAGTTACACTAGCCATCCTTACTGCGCTTCGATTGTGTGCGTACTGCTGCAATATTGTTAACGTGAGTCTTGTAAAACCTTCTTTTTACGTTTACTCTCGTGTTAAAAATCTGAATTCTTCTAGAGTTCCTGATCTTCTGGCAGAGTGTGCAGATACTACCATCGAATCCTCTTAGTCT
+
@@A<@CCCBCCCDDDCBCCCCCDDCBBBBC??>?BBD>CC?C?CEDDCCC?CDDCC@C=A@@@?C@CCCCABBCD<A@CCC1BB?BBDD>CBBB?BCC@CC9;:ACBB>BDDEBBBC@CCC?C?CCCCBBBD?CCCC?CCCCCBBBCBBBCBBBC?BAC?CD?C?BBCCBCCCC@CA@@A7?;A;::999*:BBBJ>BBCCCCCBBB@CCCC5BBBCD@C@CC?BBCCCCB?B@BAAABD?BAB?BCCCDCDD@AACCBBBACC?CAAAA?BB>>>?>BBB@@
@ATNG8:01583:05004
GATGGTAGACATATCGTACTCTCTGTACTCATTCGTTTCGGAAGAGACAGGTACGTTAATAGTTAATAGCGTACTTCTTTTTCTTGCTTCGTGGTATTCTTGCTAGTTACACTAGCCATCCTTACTGCGCTTCGATTGTGTGCGTACTGCTGCAATATTGTTAACGTGAGTCTTGTAAAACCTTCTTTTTACGTTTACTCTCGTGTTAAAATCTGAATTCTTCTAGAGTTCCTGATCTTCTGGTATACACACTCGCTCGCTACCATCGAATCCTCTTAGTCT
+
@@@@<@B<@<===>;;;;;;;<<<;;:=<;;;<==A>5>C@C>A>:====8<=DAA49/33891;:=C=A?A837,33333$/827//(.//34::959>*//73332.22=655>589A<?289<965//(.7//(/;999=;>>>A?=<<<<6<9<5:<3:49965:56//).33;;,3.5.22555'5:;>?688@?>==<:<1887(266695:3775777::994959=99>?6;;;5;?>>AA>>>==@===>>>>>>?>;:<<==177716;<;@
@ATNG8:01583:05017
GATGGTAGCACACGAGATCTCATCGTACTCATTCGTTTCGGAAGAGACAGGTACGTTAATAGTTAATAGCGTACTTCTTTTCTTGCTTTCGTGGTATTCTTCTAGTTACACTAGCCTATCCTTACTGCGCTTCGATTGTGTGCGTACTGCTGCAATATTGTTAACGTGAGTCTTGTAAAACCTTCTTTTTACGTTTACTCTCGTGTTAAAATCTGAATTCTTCTAGAGTTCCTGATCTTCTGGTATACACACTCGCTCGCTACCATCGAATCCTCTTAGTCT
+
8:<<=ABAA@@>;>;>BBCCCCCCBDCEBBBB@BCCC>CDAE@@@ABCCB?BB@@@=@6;9<>7<?AAA@BA@>?99977&3917;8818:9=9>@@???<<<<<A>AA>=999:*0/65/52.222;8886;A;>99<>;;;??@@@@BB=>=3888;>>6;7;?@@@?>>=557;;;,;19179=<?.99758.5/....6537-566'2753:5:3//)/666@@@=A<AA???D7;;@=@@@@AAA?>>>>>>@@>>>D<=<<AA=AD;>>><>>@AA
@ATNG8:01593:04997
GATGGTAGTGTCATATGAGAGTGTGTACTCATTCGTTTCGGAAGAGACAGGTACGTTAATAGTTAATAGCGTACTTCTTTTTCTTGCTTTCGTGGTATTCTTGCTAGTTACACTAGCCATCCTTACTGCGCTTCGATTGTGTGCGTACTGCTGCAATATTGTTAACGTGAGTCTTGTAAAACCTTCTTTTTACGTTTACTCTCGTGTTAAAAATCTGAATTCTTCTAGAGTTCCTGATCTTCTGGACGACGCGCACTGACACTACCATCGAATCCTCTTAGTCT
+
B@>:=@>CCCCCDDCBBEBCCCCBBBCBBCA@?@DCM>BB?B?BBCCCEE?CDCAA@D@C@@B@D@DCCDBBBBD?BACCC5CB@BCBC=CCBB?CCC@CC9::BCCF@EEFCCBBB@DDD>B?BBBADCBB?BCEC?CAAACCCCDDDCCCBAA<@@C?CC?C?BBBBBBBBC@CAAAA8@<?;::999*:@ABC=BACDDDDCCC?BBBB5BCCCH@B?BB>BBCDDAA?A@CCCCBB@BBDACC9::CCCCCA@ABDCCCDD?CBBBC@DD?AAB@CDBAA
@ATNG8:01593:05023
GATGGTAGGACGAGCGTCTGAGAGGTACTCATTCGTTTCGGAAGAGACAGGTACGTTAATAGTTAATAGCGTACTTCTTTTTCTTGCTTTCGTGGTATTCTTGCTAGTTACACTAGCCATCCTTACTGCGCTTCGATTGTGTGCGTACTGCTGCAATATTGTTAACGTGAGTCTTGTAAAACCTTCTTTTTACGTTTACTCTCGTGTTAAAAATCTGAATTCTTCTAGAGTTCCTGATCTTCTGGCGCGTATGTATGTCGCCTACCATCGAATCCTCTTAGTCT
+
4==>?ABE@CB;9:@@CAA@@BLFABBBECAA?ABBC<BB@D=BBCEBBA?BEECC?BAEDBB@C@BCDCCCCCB<ABCCB1BD<@@@@;@BBJ?DCB?BB=;;;B@A=B;;;@BBC>AAC@B?BCBBBCBC@CCDD?CBCCBBBBABAAAAAA@>A@@=@@=@@LCDDDCCBC=A;;;;.;=A@;;<;<*;BBBD>C<;;CCCCDD4;:;:*:AABE@D@BC@CCCCDBB?B?@@?CA@;@?B=AACCCCCCCCCCBBBB?CBB>A???A<@@??@?;?AA??
@ATNG8:01598:04982
GATGGTAGCTCGCTGATGATATCTCCAGAAGATCAGGAACTCTAGAAGAATTCAGATTTTTAACACGAGAGTAAACGTAAAAGAAGGTTTTACAAGACTCACGTAACAATATTGCAGCAGTACGCACACAATCGAAGCGCAGTAAGGATGGCTAGTGTAACTAGCAAGAATACCACGAAGCAAGAAAAAGAAGTACGCTATTAACTATTAACGTACCTGTCTCTTCCGAAACGAATGAGTACTATAGACTATCTGAGACTACCATCGAACCACCTAAGTCT
+
<::;;@<<B<==;@;;@=BCBABDD@CCCABBBB;;6;=A?@@@CB?BA?BACAA@@@@@*/*/8:;;:<<;;<1339944&5;6;.555&599:?A@CB@@..-3..(-68)//<<??@CCABBBAA?@;@?>??A???BC?@=@?B@@=@@@@?:99;A>??BC?@<6:=<6;;37/3336;=CCC172;??=>=:;8729;<;=@;@:>=BBC?BBB>>:D7977@A9<891977=?CABABBB>:552;?BAB@@::=.37437<A/448;;8:773
@ATNG8:01600:04999
GATGGTAGTATCTGCACACTCTGTCCAGAAGATCAGGAACTCTAGAAGAATTCAGATTTTTAACACGAGAGTAAACGTAAAAAGAAGGTTTTACAAGACTCACGTTAACAATATTGCAGCAGTACGCACACAATCTAAGCGCAGTAAGGATGGCTAGTGTAACTAGCAAGAATACCACGAAAGCAAGAAAAAGAAGTACGCTATTAACTATTAACGTACCTGTCTCTTCCGAAACGAATGAGTACACATCGTCGTGTCGTGCTACCATCGAATCCTCTTAGTCT
+
?>>>?CCABBBBBBBCBBBBCCCCC@DCC@CCCDBB?B?BBDCCAA>AC?C?AACCCCCC3B?ABBBBBBBB@@:===????2@B>C5;;;.;BE@CCCCCAA;94;>AA>AFC?CBABCCCCCCCCCBBBB?BBAC?BBBB>>>C?C@CAB?BBBCCBCB?BBBBAB?BC@?>?;???>=8??>;=::;:+;A=?;;;@@@AA:=:=??A;><>@CBB>??ACAAA=@=@@A<ABD@BAABBBBBCCCB??BBBB?@?ABBBBB?BBBBB?BF@B@@<@BB=>
@ATNG8:01600:05023
GATGGTAGCATCATGCATATCTCACCAGAAGATCAGGAACTCTAGAAGAATTCAGATTTTTAACACGAGAGTAAACGTAAAAAGAAGGTTTTACAAGACTCACGTTAACAATATTGCAGCAGTACGCACACAATCGAAGCGCAGTAAGGATGGCTAGTGTAACTAGCAAGAATACCACGAAAGCAAGAAAAAGAAGTACGCTATTAACTATTAACGTACCTGTCTCTTCCGAAACGAATGAGTACGATGAGATCTCGTGTGCTACCATCGAATCCTCTTAGTCT
+
<@<;49=AAABBBBCCCCBDCCCCC?CCC?BBDCCC@C?AABBBBD<@A>><?AAAABBB1A>AB?>?BBBBBC9@@;;;;;*;:45.55506<>=BAAA@C@;;7;=AB?CFF@BBBBBBBCCCCCCCDBB?BCCC?BAAA???A=A=A;;8;CDCCBBC>AABBBC?CC?CBB999A@A9???9==<<<.<=:>888AAB:;7;7;;AA=A<@@C@@=@@:::AA?A?BCD=BAA>ABBBBCBBBACCB@;;887>>>A@@@@<@AA=:5//)///59@>??
@ATNG8:01603:04992
GATGGTAGTGCGTGAGAGAGAGACCCAGAAGATCAGGAACTTCTAGAAGAATTCAGATTTTAACACGAGAGTAAACGTAAAAAGAATGGTTTTACAAGTACTCACGTTTAACAATATTTGCAGCAGTACGCACACAATCGAAGCGCAGTAAGGATGGCTAGTGTAACTAGCAAGAATACCACGAAAGCAAGAAAAAAAGAAGTTACGCTATTAACTATTAACGATACCTGTCTCTTCCGAAAACGATGAGTACGGTGTGACGTACGTGAGCTACCATCGAATCCTCTTATTCT
+
:==>?CDDDCBBB@<@ACCCBB:;;)59949;@C00*0)//)/776:6<B7917=>7999&3,38733389333(37:9999$49.543777+7775///999:<<<=7=:><79444(44834477/////:7;;9<<<?7655BB:>>:?9=9449>;:D>><643338948=3==9,33777.733,3333733"38389.32227894945222164557966155525273822222&222......22,...5:<;<;;;:;;::8886>>;;;5//)///038395
@ATNG8:01609:05010
GATGGTAGAGTATCATGTGTATCTCCAGAAGATCAGGAACTCTAGAAGAATTCAGATTTTAACACGAGAGTAAACGTAAAAGAAGGTTTACAAGACTCACGTTAACAATATTGCAGCAGTACGCACACAATCGAAGCGCAGTAAGGATGGCTAGTGTAACTAGCAAGAATACCACGAAAGCAAGAAAAAGAAGTACGCTATTAGCTATTAACGTACCTGTCTCTTCCGAAACGAATGAGTACTGTATCTATGTATGCGCTACCATCGAATCCTCTTAGTCT
+
@BCE@CCCBBBCCCDBCCECCCCCD@CBB?BCBE@@6;7;@@@BBB>BB?A?@CCCCDD;A?ACCCCCDC:::0;C<<;<6;B>B5;;09CC?BBBBACB997:=AA?BBC@CCBBBCCC@@@GDCCCC@CDBB@CBBBBDCB?B@BBB?BDBBBBBB?ABBBBB>BB?BBA>@@AA?9?9939====.?A?B9::B>>@A<@@@@@@<A=AA=;;7;???@AA;?:?BA::7838CD;;:AAAAAAA=<<<888ABBCCBA?ABBBCACC?@@@>BC889
@ATNG8:01609:05024
GATGGTAGCACACGAGATCTCATCGTACTCATTCGTTTCGGAAGAGACAGGTACGTTAATAGTTAATAGCGTACTTCTTTTTCTTGCTTTCGTGGTATTCTTGCTAGTTACACTAGCATCCTTACTGCGCTTCGATTGTGTGCGTACTGCTGCAATATTGTTAACGTGAGTCTTGTAAAACCTTCTTTTTACGTTTACTCTCGTGTTAAAATCTGAATTCTTCTAGAGTTCCTGATCTTCTGGTGTCTGATCTGTATCACTACCATCGAATCCTCTTAGTCT
+
8:;;=@AABBADCBBBDCC<9966=BBBBC::4;BBA==CAE@CBBBCCC@AAA@@;@=ABBA?C?A?BBBABBB?BBDDE3BB?BAA?9458B?C:000@0/0==<<:=AAACCBAAAA=A=D===@@AA:?@AA6::>>=@@A>>>A?;;;@=?==:=>:>=AA???=<661///66)63:366666):=:9:09;;<>@=>>>1888(27777282;=4>>>:>>>9>6??9>??7;;>;===>==???>>>===@????;?@===5;;5;>>8>>>>?
@ATNG8:01612:04984
GATGGTAGACACGTGTGCTCTCTCGTACTCATTCGTTTCGGAAGAGACAGGTACGTTAATAGTTAATAGCGTACTTCTTTTTCTTGCTTTCGTGGTATTCTTGCTAGTTACACTAGCCATCCTTACTGCGCTTCGATTGTGTGCGTACTGCTGCAATATTGTTAACGTGAGTCTTGTAAAACCTTCTTTTTACGTTTTACTCTCGTGTAAAAATCTGAATTCTTCTAGAGTTCCTGATCTTCTGGAGATACACATGATACTCTACCATCGAATCCTCTTAGTCT
+
9:<=?BBBDDDCCCBBAB><BBBCCAAABAAB=BCCC?CB>B?ABCCBAA?AA@@?;?=@AAB?B@CCBBBBBBC?ABCCC1BB?B><<8?AAA?BBB>BB499:BBC@BBB????A<??A8;8;AAAA:;;=BAAA7;:A:::;>>AAAA>>>>;;;;=BB=B=?>>>>??AA;===?>2=9>:88888(8<8888(689655:;552222$28866262..).667:550526<9999499949??=>=B???BBCA::;>>C=?===D=DD;??@<@@>>>
@ATNG8:01615:04991
GATGGTAGACATATCGTACTCTCTGTACTCATTCGTTTCGGAAGAGACAGGTACGTTAATAGTTAATAGCGTACTTCTTTTTCTTGCTTTCGTGGTATTCTTGCTAGTTACACTAGCCATCCTTACTGCGCTTCGATTGTGTGCGTACTGCTGCAATATTGTTAACGTGAGTCTTGTAAAACCTTCTTTTTACGTTTTACTCTCGTGTAAAAATCTGAATTCTTTCTAGAGTTCCTGATCTTTCTGGGTCTACGCTCGTCGCGCTACCATCGAATCCTCTTAGTCT
+
:===@CBBBBCBBBCDCCCIICCBBBCCCCCC@CBBB=AA>A@CBBDBBA>AAAAA?A>BBBA?B<==BCAB@:=477777'7836775,5<<;:@AB?BC>AA@AAA=??>?@C>>:>>>9=:=A@@@@AA<A>>>8;:@A>>>DDA:;;@?>><:;;:>A<?<?C?>=CBCB=97867,78>8:6666)68----(--3--,5,,--666(449;:494252)299=77705,//887770779909/-----99=9@@@??<<<763376433-68;5::A=9
@ATNG8:01579:05030
GATGGTAGCAGACGTGACAGAGCGCCAGAAGATCAGGACTCTAGAAGAATTCAGATTTTTAACACGAGAGTAAACGTAAAAGAAGGTTTTACAAGACTCACGTTAACAATATTGCAGCAGTACGCACACAATCGAAGCGCAGTAAGGATGGCTAGTGTAACTAGCAAGAATACCACGAAAGCAAGAATAAGAAAGTACGCTATTAACTATTAACGTACCTGTCTCTTCCGAAACGAATGAGTACGATGAGATCTCTGTGCTACCATCGAATCCTCTTAGTCT
+
:999+///5<?<<;;;@9666<<@D@C::66@999;+//988833-483:6;<<<BBAB1717=00/0>999:1874559*5@;:.555&5<<.55599////)-(--(--/)//669<><<;@D@@=BA?9:5;8::999933-5054<8:///////)/888//(//(///4;33/828884..(.3./55'2:<222A<<:;:;;;;)0*0::0/*0344ACB@@:?@?7;//)////=<@=?73385////.6688833-/////(//0688489888
@ATNG8:01588:05077
GATGGTAGTGTGTCTCTGAGAGTAGTACTCATTCGTTTCGGAAGAGACAGGTACGTTAATAGTTAATAGCGTACTTCTTTTTCTTGCTTTCGTGGTATTCTTGCTAGTTACACTAGCCATCCTTACTGCGCTTCGATTGTGTGCGTACTGCTGCAATATTGTTAACGTGAGTCTTGTAAAACCTTCTTTTTACGTTTACTCCCGTGTTAAAAATCTGAATTCTTCTAGAGTTCCTGATCTTCTGGAGATACACATGATACTCATCGAATCCTCTTAGTCT
+
BCCF@CCCBBCCCCDCCCIBBBCCDBCCCBBA?BBCC>CC?C?CCDCCCC?CCCCC@C?CCBB@D@DDDBCCCCD@CCCCC1CC@CCCC=BCCC@ECDBDD=BABCCCACCCCCCCC?BBC?A?BECCDBBC?CCCB@CBCBBBCCCCBBBAAAB?CCD???<@<@ABDCCDBB?@@BBB:B@D=AAAAA,@CABB>CDCDC=CICC<@@@@1@CECC@C@BB?BCCCCAC?C?CBCCCC?A@A?BBDCCCDBBABABBBA@BAAAA>BC??@@>BBBBB
@ATNG8:01593:05034
GATGGTAGCACGACACGACGATGTGTACTCATTCGTTTCGGAAGAGACAGGTACGTTAATAGTTAATAGCGTACTTCTTTTTCTTGCTTTCGTGGTATTCTTGCTAGTTACACTAGCCATCCTTACTGCGCTTCGATTGTGTGCGTACTGCTGCAATATTGTTAACGTGAGTCTTGTAAAACCTTCTTTTTACGTTTACTCTCGTGTTAAAAATCTGAATTCTTCTAGAGTTCCTGATCTTCTGGATAGCGACGCGATATACTACCATCGAATCCTCTTAGTCT
+
7::;<@A?BCC@<@BBBCC<9:?@BCCCEDFHACBBB>BC@C@DCCABBB?CBBBC?C?CAAC?A>AAAACCCBB>ABDEF3AA=@@?@<A??@?BBA?A@599@BAA>ACCDB>>>:>AA9=9>=<<>>>?;AA??8==>>>>>>@@@CA;<<<9=>>=AA<@<@@A@@?AAA=@??DD;D<@;::998)9=666.6/////><:=8=>>>/>AA@@<@<8818=<>=;;8;<?@CB??8;;@<@@??@@@???>>=>@@>>==:>>>AA<BB<>??<A@>>>
@ATNG8:01597:05032
GATGGTAGGACGAGCGTCTGAGAGGTACTCATTCGTTTCGGAAGAGACAGGTACGTTAATAGTTAATAGCGTACTTCTTTTTCTTGCTTTCGTGGTATTCTTGCTAGTTACACTAGCCATCCTTACTGCGCTTCGATTGTGTGCGTACTGCTGCAATATTGTTAACGTGAGTCTTGTAAAACCTTCTTTTTACGTTTACTCTCGTGTTAAAAATCTGAATTCTTCTAGAGTTCCTGATCTTCTGGGTCTACGCTCGTCGCGCTACCATCGAATCCTCTTAGTCT
+
99::<AA@=BC:;9A@@@C@@@BB?BBACB;<9;ABB=CE@B@BDCCBBC?CCCEB@C?CCCC@C@BCCCCCCCC@CDDDG5BB@B;;;;;CCGACCC?BB:;;BBDCADECBCCEE?BCC@C@CBBB@@@B?AABB=BB@@@BCBBBBABAAAB?BCC?CC@B?BBCCBBB;<5;;;;;6;>C>;;;;;*;;AAA0;<CBBBB@;:4::::'9999>9=:>@<<ACC@::89?AABCCC?C?AA:@;;;BBBB@@@@BB@=?9:3:>@=?:?A;??B@BCBCB
@ATNG8:01597:05037
GATGGTAGCTCTGCTCTGACTCTCGTACTCATTCGTTTCGGAAGAGACAGGTACGTTAATAGTTAATAGCGTACTTCTTTTTCTTGCTTTCGTGGTATTCTTGCTAGTTACACTAGCCATCCTTACTGCGCTTCGATTGTGTGCGTACTGCTGCAATATTGTTAACGTGAGTCTTGTAAAACCTTCTTTTTACGTTTACTCTCGTGTTAAAAATCTGAATTCTTCTAGAGTTCCTGATCTTCTGGTGTCTGATCTGTATCACTACCATCGAATCCTCTTAGTCT
+
?:=>@DCCBBBDBBCCBBBCCCFBBA@@CCA@>@CFD>CC@D@AABCDCC?CCDBB@B@BBDC@C@DBBBDDDCD@;;;:9';@<@DHD?BBCC?CBFADC;;;@BCC@BBCEDDDC@BBD?B?CCBBBBCC@BCCC;::BBBBBBBEDDC@@@C?A;;:;E@DACABBDGGBB>@::9:*:9@;ABIIK5FEABB>ACFJFDCCBB?BBCB1@@ABB@CACB?BCDCC@@?@@DCCCCC@BBC?BAAACCCCAABCCCBABEED>A@@@CAFF?AAA?BC??>
@ATNG8:01604:05076
GATGGTAGGTGCACATGAGTGTATCCAGAAGATCAGGAACTCTAGAAGAATTCAGATTTTTAACACGAGAGTAAACGTAAAAAGAAGGTTTTACAAGACTCACGTTAACAATATTGCAGCAGTACGCACACAATCGAAGCGCAGTAAGGATGGCTAGTGTAACTAGCAAGAATACCACGAAAGCAAGAAAAAAGAAGTACGCTATTAACTATTAACGTACCTGTCTCTTCCGAAACGAATGAGTACGATGAGAGAGCTCTCTCTACCATCGAATCCTCTTAGTCT
+
@@@=@BBB@@@@BBCAAACCBBBED@BBB@BBBBBC?B?AAABAAA>@@=A=ABBAABBB2BADFEFCCBAAAB<BCCCCCC2BBBD@CDD;CCB@BBBBAA@??AC>AA>@??<?BBCCEEDDCCBBBBBB@BBBB=@@AAAABB?B@BBC?BBBCCCEB@CCD????CD@BBB<>>BCC>BA@<999999%9>;@:99A<==<:=:>>??=C=DBBBB?CC;;<CG@D?BBD>ABB>AAD@@@CBB?@?BBBBBBBABAA=>BA<A@>>>>@@<A>>:>@???
@ATNG8:01605:05053
GATGGTAGGACGAGCGTCTGAGAGGTACTCATTCGTTTCGGAAGAGACAGGTACGTTAATAGTTAATAGCGTACTTCTTTTTCTTGCTTTCGTGGTATTCTTGCTAGTTACACTAGCCATCCTTACTGCGCTTCGATTGTGTGCGTACTGCTGCAATATTGTTAACGTGAGTCTTGTAAAACCTTCTTTTTACGTTTACTCTCGTGTTAAAAATCTGAATTCTTCTAGAGTTCCTGATCTTCTGGTGTCTGATCTGTATCACTACCATCGAATCCTCTTAGTCT
+
ABBB@BBB@DCBBBABBBBBBBBB?BCCCDBB>@CDD;AA>A?CCDCC@B?CFCCC?B?DDCC?C@BBBDDDDCB?CCCCC1CB@BBCD>CCBB?CCC=BB8;;@BBB@BBEDDCCD?BBC?C@CCCCBBBC?CCCC?CCCCC@??CCCDCCABB@CAA>AC@B?BCCCCCCCF@CBBBB9B?D=@@@@@1ADDDE:BBDCCCCCCC?BDDD5CBBBB@C@BB?BBBDC@?=@ADDCCCC@CBC@CCCBABCBBCCCCDCBBABB?BCBBC?BB@?AA?CBAA@
@ATNG8:01606:05072
GATGGTAGCGCATATCAGCGCAGCCAGAAGATCAGGAACTCTAGAAGAATTCAGATTTTTAACACGAGAGTAAACGTAAAAAGAAGGTTTTACAAGACTCACGTTAACAATATTGCAGCAGTACGCACACAATCGAAGCGCAGTAAGGATGGCTAGTGTAACTAGCAAGAATACCACGAAAGCAAGAAAAAGAAGTACGCTATTAACTATTAACGTACCTGTCTCTTCCGAAACGAATGAGTACTATGTAGAGCTCTATACTACCATCGAATCCTCTTAGTCT
+
>>>>@CCCCBBBBBCCDDDEB@@@@BBCBJCCC@@=@?AABBBCD?AB=?=@BBBEDDD5E@BABCBCBBBBC=BA??@?@,@A>B=A@A7ACC@C;;;CCBDEAH@BA?A@@<@D??@BBBDCCCBA;;9=BCA@8;;@?@@@@<@>BAA?ADCCBCBC@BCBAAA@BB?BBG?B@??<5<99399999(9@;?>?>BBBAA>A?>=>@3838BAA@ACAABBCE@D?CCC>C@A>@@CDCBBAABBBBBBBBBBBA??A@@@<;;9<<8==<A==5;?A??
@ATNG8:01608:05074
GATGGTAGATACTCGCTGATACACCCAGAAGATCAGGAACTCTAGAAGAATTCAGATTTTTAACACGAGAGTAAACGTAAAAGAAGGTTTTACAAGACTCACGTTAACAATATTGCAGCAGTACGCACACAATCGAAGCGCAGTAAGGATGGCTAGTGTAACTAGCAAGAATACCACGAAAGCAAGAAAAAGAAGTACGCTATTAACTATTAACGTACCTGTCTCTTCCGAAACGAATGAGTACATAGATATACGTATAGCTACCATCGAATCCTCTTAGTCT
+
:::<@AA?BBBBBCCCCCDDDBBBD=BBB?BBBBBA?B?CBBBCBC@BB?B>@?A98888.9@DBBACCCFBA@8=>9:::.9C=C2;;;&9BB?CCBBDCCCB<@<??;?AA<@@AABBBCEDCCCBABB@DCCC<AABBAAAB?C?CCC?BBBDDBAA?ABBB@@?BC?@@A<>>BBA=???:=>>@@2@>:>888>?;;:5:6;A@@;><>BCCC?BCBBBBC=@=@@@:AAA?BBABBCAAABBBA==AABBBAA@?@@B<@@?AA>AA<==87;;///
@ATNG8:01609:05075
GATGGTAGCTCTGCTCTGACTCTCGTACTCATTCGTTTGGAAGAGACAGGTACGTTAATAGTTAATAGCGTACTTCTTTTTCTTGCTTTCGTGGTATTCTTGCTAGTTACACTAGCCATCCTTACTGCGCTTCGATTGTGTGCGTACTGCTGCAATATTGTTAACGTGAGTCTTGTAAAACCTTCTTTTTACGTTTACTCTCGTGTTAAAAATCTGAATTCTTCTAGAGTTCCTGATCTTCTGGATACACTCATGTGCACCTACCATCGAATCCTCTTAGTCT
+
@>>;=95555@@B?CJGBBADCBBBBCBA@00+0>>>8B@D@BBDDFDD@CCBBB7;9;CBCAFBDBBBBCDGD?AAA@@0AA?BBCA<?@AC?CCD>AA000>><B@CCCCDBBB?A@@>A?BBBCCBBC>AAAA6;;B@@@CBBB@@@@A@A@E@@>@D6;8;ABBCCD;;76;@=@2C:C@CCDDD0BA<;<0:CCCCCCBAA=AAAA0@C@;;:;@CB@CC<;:BB@D@CBCCCC@BBCACCCBCBBBA:;;;BBA=AAA=@@===9=@=????999CB
@ATNG8:01624:05078
GATGGTAGATACTCGCTGATACACCCAGAAGATCAGGAACTCTAGAAGAATTCAGATTTTTAACACGAGAGTAAACGTAAAAAGAAGGTTTTACAAGACTCACGTTAACAATATTGCAGCAGTACGCACACAATCGAAGCGCAGTAAGGATGGCTAGTGTAACTAGCAAGAATACCACGAAAAGCAAGAAAAAGAAGTACGCTATTAACTATTAACGTACCTGTCTCTTCCGAAACGAATGAGTACTGTATCTATGTGTGCGCTACCATCGAATCCTCTTAGTCT
+
/79:7<<@BBCCBBCBB@@:99;;;,9<@8<AA;<;4:59?=>?>C@CC@E@::9BBEDD3B=AA@@ABBA???5=?;;999$9@<@2999&99<<9;6?==?9949;??7?DD@DCBBDCCEBAADCCCCB?BB@@>AECBAA??<@>A;;8;CBBBCBC?BBBAAB>BB?BBB;==7777*8>?;==>??.??<@A@@@A666,/*/9994;6<?;;;?CBBA==B:>::;;4:;=9>@AACCECBCBBBB@@?BBCA@5525559:::=59948894::<<<
@ATNG8:01584:05096
GATGGTAGGCGAGAGTGAGACGCAGTACTCATTCGTTTCGGAAGAGACAGGTACGTTAATAGTTAATAGCGTACTTCTTTTTCTTGCTTTCGTGGTATTCTTGCTAGTTACACTAGCCATCCTTACTGCGCTTCGATTGTGTGCGTACTGCTGCAATTATTGTTAACGTGAGTCTTTGTAAAACCTCTTTTTACGTTTACTCTCGTGTTAAAAATCTGAATTCTTCTAGAGTTCCTGTTCTTCTGGATATGAGTGACTCGTGCTACCATCGAATCCTCTTAGTCT
+
9:;<:@;;75@=BBBBBBBCCHCCBBB@ACDD@CCCC?CD@B?BBBABBB@BBAAA=?=?BBB?B?BCCAAACCC>>>>?<,=@:@@@D>@@AA=@@A>??:???@@A=BBBA=>@?;@>><>=@@>==>6607===;?;;;:=7///666;997.5,2:59<5<2:997=::776(56667)/)//////'/:---)/68...559A599;9(5/....3.33.5:89=994959998<<5:<<6<;;<>;;;AA@=;<;????A=A=>>B<;;5;==8=A>>;
@ATNG8:01585:05098
GATGGTAGTGATACAGATCAGACACCAGAAGATCAGGAACTCTAGAAGAATTCAGATTTTTAACACGAGAGTAAACGTAAAAAGAAGGTTTTACAAGACTCACGTTAACAATATTGCAGCAGTACGCACACAATCGAAGCGCAGTAAGGATGGCTAGTGTAACTAGCAAGAATACCACGAAAGCAAGAAAAAGAAGTACGCTATTAACTATTAACGTACCTGTCTCTTCCGAAACGAATGAGTACGATGAGAGAGCTCTCTCTACCATCGAATCCTCTTAGTCT
+
CDBC?BCDDDCCCCCCCCBBBCEBB?BBC?CBCC99;:?BBCCBBB@BA?B@BB@@ABBB1B?CBBCFCCB777)7>9:;;;.;A>C5;;;6;CFACCCBBBD@@?@@CC@CCC>ABBCBBCCDCCCBCCDD@AAAC@BBC@AA??<@@C@A?ACCBBAAB@CCCBAA?CC?CCC>??A@@;@>>;9:::9(9>;>888B@@@D=B=@@>=6;5;>C@@>@CBABBB?B?BBD=BBC?AAABCCDBBAAAB>>>@==<>>766=>=C;::D;?@=A@@<?@???
@ATNG8:01589:05082
GATGGTAGCTCTGCTCTGACTCTCGTACTCATTCGTTTCGGAAGAGACAGGTACGTTAATAGTTAATAGCTGTACTTCTTTTTCTTGCTTTCGTGGTATTCTTGCTAGTTACACTAGCCATCCTTACTGCGCTTCGATTGTGTGCGTACTGCTGCAATATTGTTAACGTGAGTCTTGTAAAACCTTCTTTTTACGTTTACTCTCGTGTTAAAAATCTGAATTCTTCTAGAGTTCCTGATCTTCTGGCGCGTATGTATGTCGCCTACCATCGAATCCTCTTAGTCT
+
>BBC@CCCB@<@ECABBAA;?;;<<<<<<<5545>>A8>>:D?B===>@C>BBA@@7<8A5668>8=::/0/<://)/4444$4:58:;=4=<<<5:;:3:=6589?8909A998;==4558;?9@@BABDDD=@@@@6;;BCBBBDCBAAAAA@@;@::6:A=A?BBCDBBCCCA?>>>>2@=@89::;;*;BBDJ?CBBBB@999>29999$99:::;<8@@>@@?AAAB?B?BAAA::58@B;BCB@A@@AA@A@;::A?BBB@CC@??=AA=::9288<=>
@ATNG8:01592:05096
GATGGTAGGTGCACATGAGTGTATCCAGAAGATCAGGAACTCTAGAAGAATTCAGATTTTTAACACGAGAGTAAACGTAAAAAGAAGGTTTTACAAGACTCACGTTAACAATATTGCAGCAGTACGCACACAATCGAAGCGCAGTAAGGATGGCTAGTGTAACTAGCAAGAATACCACGAAAGCAAGAAAAAGAAGTACGCTATTAACTATTAACGTACCTGTCTCTTCCGAAACGAATGAGTACCTCTCAGACTCTCGTCCTACCATCGAATCCTCTTAGTCT
+
?CB>@DCB?@BBCDDCCCCCCCCCD?CCC?CBBB??<??BBBCCCD?DD?C?CCCAAAAA1BAFDCCCCCCAA@8>@99999*;C>C=B@B7ACC@CBCCEBB??<?@BC?BBB>AABBCCDCBCCCCCBBB?CCCD>?999BBBC>C@C??=@CBBBBBB?BCBBBB?BB>BBB>@@>>=7?<=8<<<>>.?A?B?>>CAA??:>:=?@A7:69AC@@>@CBBCBB?C?CDD=CBB?BBCCDCB>??@BBBBBBBBBBAA==>>9>A>>>;AA9:::<@@:::
@ATNG8:01603:05098
GATGGTAGGCGTGTGAGAGTCTGCCCAGAAGATCAGGAACTCTAGAAGAATTCAGATTTTTAACACGAGAGTAAACGTAAAAAGAAGGTTTTACAAGACTCACGTTAACAATATTGCAGCAGTACGCACACAATCGGAGCGCAGTAAGGATGGCTAGTGTAACTAGCAAGAATACCACGAAGCAAGAAAAAGAAGTACGCTATTAACTATTAACGTACCTGTCTCTTCCGAAACGATGAGTACGATGAGATCTCGTGTGCTACCATCGAATCCTCTTAGTCT
+
89;=056>79955559;;@;66=??6>CC:B>>C@A<@<???>9557<=8=8<<;97777'77=@@DBBBB><;3;933333$33171777.8::6:8889;<:;3:49;1966/5777555/78.//55884=87177777525;17188@<@;@>?>66.5::9?@287<?@?===8>:9;:677878(8818<;=<:::?;@=@?;;5;4:::86-5:::;65.56699/9777A???B>;;;>DA775A=9::=>=>:;5;;::=6::4866.599;D
@ATNG8:01606:05108
GATGGTAGTATATCGCGTCGCTATCCAGAAGATCAGGAACTCTAGAAGAATTCAGATTTTTAACACGAGAGTAAACGTAAAAAGAAGGTTTTACAAGACTCACGTTAACAATATTGCAGCAGTACGCACACAATCGAAGCGCAGTAAGGATGGCTATTGTAACTAGCAAGAATACCACGAAAGCAAGAAAAAGAAGTACGCTATTAACTATTAACGTACCTGTCTCTTCCGAAACGAATGAGTACTGTATCTATGTGTGCGCTACCATCGAATCCTCTTAGTCT
+
<==>ADBBBBBDHBBBCCCCCBCCDACCC?CCDDCC@C>CBDBBBD@DEAB@BBA@@@@@0>>A@AAAA?A::9.9?;;;;;':?=@2:;;4:DDBBCAECBB;;8;=AB?BAB?ABBBECCCCCCBCCBCB@CCCC?BBBBAAAC<@<@AA>ACCC?ACC?ABBBBB>BB>==>?BBBBB=B??:?@@@@2=?;?;;;DDA;<8;:==AA<A<AAB@?<?@@@ABC?C?CBC=CCC?AABCCBBAABCCCBABBA?=>=@@@@A;??B>=8=?:887:>A999
@ATNG8:01608:05103
GATGGTAGCTCACGTACGTCACACGTACTCATTCGTTTCGGAAGAGACAGGTACGTTAATAGTTAATAGCGTACTTCTTTTTCTTGCTTTCGTGGTATTCTTGCTAGTTACACTAGCCATCCTTACTGCGCTTCGATTGTGTGCGTACTGCTGCAATATTGTTAACGTGAGTCTTGTAAAACCTTCTTTTTACGTTTACTCTCGTGTTAAAATCTGAATTCTTCTAGAGTTCCTGATCTTCTGGTCTACTACACTGTACTCTACCATGAATCCTCTTAGTCT
+
8;;=?B??@CBB:96@;=<BBBBBBBBBBB;;5<AAA;BB>B@@@@@@BB?BCBBB>A?CAAA>A?BAAACBCBC?@AAAB3AB?C:99.8@@?=ABC?B@:000=/0)/99=AB<<:>>=:=<?@DD?>>><AAAA:====@AAA>==>@AA??;>>><@B<B=BBB;;;@B@::8888)84:4::::;+;><<=299:///98690887(2886626422-266::7;7;:<<<9=@-//=7<<<@@@B?;;;;;;AABCBB7;;;;4661///9=7776
@ATNG8:01609:05098
GATGGTAGACACGTGTGCTCTCTCGTACTCATTCGTTTCGGAAGAGACAGGTACGTTAATAGTTAATAGCGTACTTCTTTTTCTTGCTTTCGTGGTATTCTTGCTAGTTACACTAGCCATCCTTACTGCGCTTCGATTGTGTGCGTACTGCTGCAATATTGTTAACGTGAGTCTTGTAAAACCTTCTTTTTACGTTTACTCTCGTGTTAAAAATCTGAATTCTTCTAGAGTTCCTGATCTTCTGGACAGAGTGTGCAGATACTACCATCGAATCCTCTTAGTCT
+
ACBB?BBCCCC99;CAAAAECBBBBBCCBBBC@BBCC>CC@D?CCBBBBC=@@BA@=@=?A?B?B@CBAABBBBD?A@AAA1CC@BA@A=ABBA?C8729@1:99<=A>BBA>>>>>;::;<@;@AAA<<<A=AA@@:@@@<<<@>>@A>>>>>>:=??===7=;AA>=>A@@@:???DC5@8<:=>???.?@777.755///;99><AAAA/A>?>B=B<>><>@@=>><=A<??A?>=7==A=AAAA@@>>>>>?A?>@???A;==>AC;AA9;;;;???<<
@ATNG8:01610:05106
GATGGTAGAGAGAGCTCTCTCATCGTACTCATTCGTTTCGGAAGAGACAGGTACGTTAATAGTTAATAGCGTACTTCTTTTTCTTGCTTTCGTGGTATTCTTGCTAGTTACACTAGCCATCCTTACTGCGCTTCGATTGTGTGCGTACTGCTGCAATATTGTTAACGTGAGTCTTGTAAAACCTTCTTTTTACGTTTACTCTCGTGTTAAAGATCTGAATTCTTCTAGAGTTTCCTGATCTTCTGGTGTCTGATCTGTATCACTACCATCGAATCCTCTTAGTCT
+
>@:=8=<<;;@BCCCC;;6A@<>==B=@DC<;1;AA>1>B=@<@@;;;=C;??@A@5:5:AAB@B?ABAAABBCA?9:989$7<6<BBB>BBAA>?9939@<??>8:A147B@?;;;78=><A<AE@?>775;??@?=?@>=<=>8877687955.6257;=9>:>?@@>>>;:9==<<<+/+/5:6===,9=<==///==::7;6=6:91///559;6?:>>9>>AAA788-799:///>6;;?8888=<<<<>A<==>>>?@881/97//)-30---066--/
@ATNG8:01612:05094
GATGGTAGTGCGTGAGAGAGAGACCCAGAAGATCAGGAACTCTAGAAGAATTCAGATTTTTAACACGAGAGTAAACGTAAAAAGAAGGTTTACAAGACTCACGTTAACAATATTGCAGCAGTACGCACACAATCGAAGCGCAGTAAGGATGGCTAGTGTAACTAGCAAGAATACCACGAAAGCAAGAAAAAGAAGTACGCTATTAACTATTAACGTGCCTGTCTCTTCCGAAACGAATGAGTACGAGAGAGCACACGTGTCTACCATCGAATCCTCTTAGTCT
+
::99<A?A@BBBBBCCCDCCC@9;;)9?>7<CCBCB@C?BBDEBBB@AB?B<==@::999$349;<ACCCCDDD8=>;;;;;$9<7<255)5<<9>@@CECDA@?@@BB@BBB>ACD@BBBCCDDCCBBBB?BB@@=@@A@AAAB?B@C@@>@BAAACCC?AAADCC?BB?BBB>BACCB=B??:>@@@@2AC?C;::CBD??;?<A=<<5:3::?@A?ABCBAAA?D=???9?AA>BCBBBAACCCCC@@@AABBBBB<<<893:<=8838A=@@A<@@??>
@ATNG8:01613:05111
GATGGTAGTGTCAGTGCGCGTCGTCCAGAAGATCAGGAACTCTAGAAGAATTCAGATTTTTAACACGAGAGTAAACGTAAAAAGAAGGTTTTACAAGACTCACGTTAACAATATTGCAGCAGTACGCACACAATCGAAGCGCAGTAAGGATGGCTAGTGTAACTAGCAAGAATACCACGAAAGCAAGAAAAAGAAGTACGCTATTAACTATTAACGTACCTGTCTCTTCCGAAACGAATGAGTACTACTCTCAGAGACACACTACCATCGAATCCTCTTAGTCT
+
49;=8BCCBB?;;>=?;;A;<<<BC:?AA@EBBAAB:B@DBB?@?A=??9<8997==@?B1B@CCCA@?>?999+9=??ABB1BCAC@CCC<CCC?BBBBBBBBB>B?BB?BBC@AAAABCCCCCBBBBBBB@CFEE>@?BAAA??=@?B@@=@AA:::BC?BCBAAD@CC>ABB@BBBBB<A@A?=:::;.:>=?889@@??@<?<>>CB=@===A@@=?CBBA@A>A=@AB>BBB@BBBBCCBB@??BBBCBBA=>;;;@@AD=A@@>><?>=?@?<>BB@@
@ATNG8:01617:05097
GATGGTAGAGTACAGTGTAGTAGACCAGAATATCAGGAACTCTAGAAGAATTCAGATTTTTAACACGAGAGTAAACGTAAAAAGAAGGTTTTACAAGACTCACGTTAACAATATTGCAGCAGTACGCACACAATCGAAGCGCAGTAAGGATGGCTAGTGTAACTAGCAAGAATACCACGAAAGCAAGAAAAAGAAGTACGCTATTAACTATTAACGTACCTGTCTCTTCCGAAACGAATGAGTACACATCGTCGTGTCGTGCTACCATCGAATCCTCTTAGTCT
+
B=?@=;66=>CCC;;;DECGCBBBC@BA@<@A@@@@=@@@A@B@::5:@=@?>?>9::::(9<>?AABAACAAB;@A;;9:9.:C>C4;;;*9B@;@AA@@@BBB=A<:;9;CC?CCBACCFICBBBCEEBB?ACCB<AABBBCCC@D@A@@=@BBAABBA>ACBBCB@CC?999=@@:99,9>@=A@EDD/AA=A>>>@@@BB7;6;===5;5;:@@@>@@?>>8828/7>=8<;=8978@ABCCCAAB@>@<<<><<<BBBBB?BBBAC?CC?A??<?@><@
@ATNG8:01622:05103
GATGGTAGCACGAGTCACTCATATCCAGAAGATCAGGAACTCTAGAAGAATTCATATTTTTAACACGAGAGTAAACGTAAAAAGAAGGTTTTACAAGACTCACGTTAACAATATTGCAGCAGTACGCACACAGTCGAAGCGCAGTAAGGATGGCTAGTGTAACTAGCAAGAATACCACGAAAGCAAGAAAAAGAAGTACGCTATTAACTATTAACGTACCTGTCTCTTCCGAAACGAATTAGTACTATGTAGAGCTCTATACTACCATCGAATCCTCTTAGTCT
+
>:;<74454499<=;;;;>>@666?:@@D?CCCCBBBC@>?=<<;>;>>9>959588<<<);5>>896===55629<<>???+<@;@4===0=:@299?=9>:49458=@?BAA89:@@BAABDCBBCC@AA@BBBB?C?@?B@@A?A?A@@;?@@@AB??<@BB????9937>949=;::5:87133777'29498=;;>A@@<A<????;?=BBE@@=@AAACBB>A<:@C;B8858>@ABBCCCCCCBBA>B??@@@@@>>?=;;;>?=CC:;;;8=>;;;
@ATNG8:01628:04511
GATGGTAGAGAGACTGTAGCGCACCCAGAAGATCAGGAACTCTAGAAGAATTCAGATTTTTAACACGAGAGTAAACGTAAAAAGAAGGTTTTACAAGACTCACGTTAACAATTTTGCAGCAGTACGCACACAATCGAAGCGCAGTAAGGATGGCTAGTGTAACTAGCAAGAATACCACGAAAGCAAGAAAAAGAAGTACGCTATTAACTATTAACGTACCTGTCTCTTCCGAAACGAATGAGTACGATGAGATCTCGTGTGCTACCATCGAATCCTCTTAGTCT
+
CCBB?CCCDBBCCCCBBBCEDCCCC>BBB@CCCBBB?B?BBACBCB?BB?A?CCCBBBBB3B?BBACCAAACCC>BA:;;:;.;A>C=BBB9BDEGHAAACCFBB@B@BB?BCC;@@@CCCDECCCDD@??D@DECC?BBBBBBBC>C?BBB@CCCCCAAA>ACCAAB?BB?>>>388<==7???>BBBBB3BFAB888AAB@@:=:=??C7;7;?BAA>ABBBBGE?D?BCC>BBB?BBBBCCCCBBCCBB@@::;AAA@@>AD;??>==98717::9@CBAA
@ATNG8:01632:04491
GATGGTAGTATCTGCACACTCTGTCCAGAAGATCAGGAACTCTAGAAGAATTCAGATTTTTAACACGAGAGTAAACGTAAAAAGAAGGTTTTACAAGACTCACGTTAACAATATTGCAGCAGTACGCACACAATCGAAGCGCAGTAAGGATGGCTAGTGTAACTAGCAAGAATACCACGAAAAGCAAGAAAAAAGAAGTACGCTATTAACTATTAACGTACCTGTCTCTTCCGAAACGAATGAGTACATAGATATACGTATAGATCGAATCCTCTTAGTCT
+
CDCD@CCCCBBBBFCCCBCCCCCCC@DGD>CCCCBB?B?BBFCBCA@BC?B=AABBBCCC3C?BBAAABCCBBB>??@BCAA0A@<@9@@A7ABBACCBCBBBAB>B@CC@BBC=@@BBBDCDCBCBBBBDD?CBBB>??BBBBBB>B@CCC?CCAAACDB?ABBBCB?BB?AA@9==9999+9==8999999%9A?B9::B?@?A7;7:>@@:=:=@BBB@BBBBBCC@B@CBB=BBB?BBBCCABAADCAB@BBB===>>=<>??@<@>:???<@A666
@ATNG8:01633:04529
GATGGTAGCACACGAGATCTCATCGTACTCATTCGTTTCGGAAGAGACAGGTACGTTAATAGTTAATAGCGTACTTCTTTTTCTTGCTTTCGTGGTATTCTTGCTAGTTACACTAGCCATCCTTACTGCGCTTCGATTGTGTGCGTACTGCTGCAATATTGTTAACGTGAGTCTTGTAAAACCTTCTTTTTACGTTTACTCTCGTGTTAAAAATCTGAATTCTTCTAGATTTCCTGATCTTCTGGTGAGATATGCATGATGCTACCATCGAATCCTCTTAGTCT
+
4:4469=BBCAB;;9BBCCCCCGCCBBBBC@A?ACCE=CCAC@CCBCCCD@BBBBB@A@ACCC@E@EBBBBBBAA<ABABB1>?>BBBB>BBBB?BBB@BC?BBAAAA999BBBFCC@B;;7;<AA>====E=B@@@:>>BA??@@>>>??A>>>::;;;>>:>;>?@@AA@>>;>@ACB5?<?;=====/==:::0:<<<?@?>>>=AAAB/?>??B<A<AA;AA@@>>>9>7:;>>>D=AAA:?@>>>;;;AABB?????A==9==?=?<>=8=<<6==???
@ATNG8:01634:04494
GATGGTAGTATCTGCACACTCTGTCCAGAAGATCAGGAACTCTAGAAGAATTCAGATTTTTAACATCGAGAGTAAACGATAAAAAGAAGGTTTTACAAGACTCACGTTTAACAATATTGCAGCAGTACGCACACAATCGAAGCGCAGTAAGGATGGCTAGTAACTAGCAAGAATACCACGAAAGCAAGAAAAAGAAGTACGCTATTAACTATTAACGTACCTGTCTCTTCCGAAACGAATGAGTCTACTCTCAGAGACACACTACCATCGAATCCTCTTAGTCT
+
5<AC@CCCBBBCCCBCBBBJCDCAB?AKIBCCA@@@8;50??00/;6::69878733<<<.=8??<8:::8??>>3////////$//(3,333&337,3385777222'2399588849:::?CCCCCCCBB@@D?CBAA?BBBBBBBB>B?BDD@CCCACA>BBBBBB?BB?CCC@CACCC>BAA=AA@A@2BD@BB@ABBBBB@B>AAAB@B>AACBA>AA@@>???B@DCD=CBB?ACCCBBBBBABBBBCCCBBBBBBBCC@CABBB?CC?>??@CBAAB
@ATNG8:01634:04506
GATGGTAGCTCACGTACGTCACACGTACTCATTCGTTTCGGAAGAGACAGGTACGTTAATAGTTAATAGCGTACTTCTTTTTCTTGCTTTCGTGGTATTCTTGCTAGTTACACTAGCCATCCTTACTGCGCTTCGATTGTGTGCGTACTGCTGCAATATTGTTAACGTGAGTCTTGTAAAACCTTCTTTTTACGTTTACTCTCGTGTTAAAAATCTGAATTCTTCTAGAGTTCCTGATCTTCTGGACGACGCGCACTGACACTACCCATCTAATCCTCTTAGTCT
+
@;CC@CBCBBCCBBBBCCBCC@@@CCCCCCAA?BCCF?EB?B@CCBBBCC@CCCAA?A<@@DD?C?CACCBABBB>;;<<<1?A?BBBB=BBCC?BBB>@B598?DBC?BBBBBCBB?@=>;>=>>>@@A??<?D>=:>=<<<=>AAAADAA?>?=:;;=??<?<@@@AAAA>>:>====2=4:488887(8<///)/67///=:9=4;:;:+7<<=>;><>>;>@@@@@@<@<@@@@::7;>B<BB;;;????B;;;?A@:6666.6///977717??;??@B=
@ATNG8:01636:04517
GATGGTAGCGAGCGAGTGTGTATACCAGAAGATCAGGAACTCTAGAAGAATTCAGATTTTTAACACGAGAGTAAACGTAAAAAGAAGGTTTTACAAGACTCACGTTAACAATATTGCAGCAGTACGCACACAATCGAAGCGCAGTAAGGATGGCTAGTGTAACTAGCAAGAATACCACGAAAGCAAGAAAAAGAAGTACGCTATTAACTATTAACGTACCTGTCTCTTCCGAAACGAATGAGTACGATGAGATCTCGTGTGCTACCATCGAATCCTCTTAGTCT
+
?<A>@CDBBBCBAADDDDDBBCBCB@CCC@BBACBB@B@DCCABCC?BA>B@CBCBBBBC5C@CCCBAAAB:990;B;;;;;.;A>C5;;;6;DFBDCBCCDDCC?B?AA?BBB@CBBABBCCCCBDDDBCC@CCDD@DBBBCCBC?D@CBB@CDCCBBBB?BCCCCC?AB?BBB<>>=;;3>??:?BBBB3AA>A999BCB??<??BBBA=A=AACAA?ABAABCE@B?BCC=BBB?CBBBCCCBAAAABBBB>>=BCBA?@BC?AA>??=??<666=AC:99
@ATNG8:01644:04514
GATGGTAGCACGACACGACGATGTGTACTCATTCGTTTCGGAAGAGACAGGTACGTTAATAGTTAATAGCGTACTTCTTTTTCTTGCTTTCGTGGTATTCTTGCTAGTTACACTAGCCATCCTTACTGCGCTTCGATTGTGTGCGTACTGCTGCAATATTGTTAACGTGAGTCTTGTAAAACCTTCTTTTTACGTTTACTCTCGTGTTAAAAATCTGAATTCTTCTAGAGTTCCTGATCTTCTGGTCTACTACACTGTACTCTACCATCGAATCCTCTTAGTCT
+
9::;;@A>@AC@;@CBA;<666>DABBCBC;;:;;;D?CC?A@DDD;;;C?AA@@@<@;@?AA=A??>?@@?@8954===?+=B=A???3?????BBA=AA9:9:@8917??>??BA=CBB<B:>==;;;>:9@@//,//>:==A>>>AA@===?8<=?:>=:><;;;DCCCCD:>?ADD5@=@=@@@@@/:;;>=6==898>=::=9====,//6:?:><>A=AA>>=??;>;?@<@//-/==599@AABCA@;;;A;;;>:7616///77::5:;;5;===>
@ATNG8:01644:04528
GATGGTAGACACGTGTGCTCTCTCGTACTCATTCGTTTCGGAAGAGACAGGTACGTTAATAGTTAATAGCGTACTTCTTTTTCTTGCTTTCGTGGTATTCTTGCTAGTTACACTAGCCATCCTTACTGCGCTTCGATTGTGTGCGTACTGCTGCAATATTGTTAACGTGAGTCTTGTAAAACCTTCTTTTTACGTTTACTCTCGTGTTTAAAAATCTGAATTCTCTAGAGTTCCTGATCTTCTGGACAGAGTGTGCAGATACTACCATCGAATCCTCTTAGTCT
+
:CCD>@@CBBB@A;<A>>@<A<>>A?;@696;;@CCC>DC@C@CCBBBBC=@@AA@=A=@CAB=A<?AB@A:===588>>>+==58=C>5::==:=00*//)///8:;7=BBBBF=<8=:;5;<@@@A;;;>:=AAA188>888=??;;;?:99A::9:<@@:>;>ABB@A>>>786;;;-616)/////(/:665.5777::9;9<92;AAA/===9:6:7///:9665:6;-//;9661///49==BAAB<=<D?????>>>>;>AA@@<@B<@@A<@A@A@
@ATNG8:01649:04513
GATGGTAGGCGACATACATACGCGCCAGAAGATCAGGAACTCTAGAAGAATTCAGATTTTTAACACGAGAGTAAACGTAAAAAGAAGGTTTTACAAGACTCACGTTAACAATATTGCAGCAGTACGCACACAATCGAAGCGCAGTAAGGATGGCTAGTGTAACTAGCAAGAATACCACGAAAGCAAGAAAAAGAAGTACGCTATTAACTATTAACGTACCTGTCTCTTCCGAAAACGAATGAGTACGAGAGTCAGAGCAGAGCTACCATCGAATCCTCTTAGTCT
+
95;<5::?5:449@666>>BBB@@A:;;B@C;0000+0:>@AACAB?AC>?=?CDDCDCC1A=AACCBAA>9:;0:>=>>>>1BA;A9?@?0>=C296999=>9909;@B?BAA?ABA=@@@@@@CBBBCAA>@;;;8;;CCCCCB?B?@;;8;AAA;;;A>AACCAA>BA?ABA39::9:+9:92:9>>=.>A=BBBA@AC89788=>8838:==;;;<@;;;AAA=@<9;;;.:992:BAACBB?>>@898?773?@:?;B@@@>B555>8;<;=9939=?:9
@ATNG8:01652:04492
GATGGTAGGTGCACATGAGTGTATCCAGAAGATCAGGAACTCTAGAAGAATTCAGATTTTTAACACGAGAGTAAACGTAAAAAGAAGGTTTTACAAGACTCACGTTTAACAATATTGCAGCAGTACGCACACAATCGAAGCGCAGTAAGGATGGCTAGTGTAACTAGCAAGAATACCACGAAAGCAAGAAAAAGAAGTACGCTATTAACTATTAACGTACCTGTCTCTTCCGAAACGAATGAGTACTGCGTCTCACTCTCGCCTACCATCGAATCCTCTTAGTCT
+
:;<<?CBC?BECCCAABCCDCDCAA?@EE@BBBA;;6;>@@@DCCC@BB@B@BDDDCCDC5C;;;JBAACBBBB8@;;:;;;*9B=B=BBB9BAA?B@A@AAA;::3:<@A=???>BBBBBBDABBECBBB;;6;AAA?BBBBB@@@;@>A;;7;BBBCCCD?CBCF@@>AB@BBB?BAAAB<@@A??????.=@?B?>?BB@AA7;7;>>=1818=BBC?BDBA@CC<@:;;;0:::49?AABBCAAA:;;@@@BBAAB@@=@AB?B@??B@BB@CCD@BCBAA
@ATNG8:01654:04484
GATGGTAGTACATGATAGACGACACCAGAAGATCAGGAACTCTAGAAGAATTCAGATTTTTAACACGAGAGTAAACGTAAAAAGAAGGTTTTACAAGACTCACGTTAACAATATTGCAGCAGTACGCACACAATCGAAGCGCAGTAAGGATGGCTAGTGTAACTAGCAAGAATACCACGAAAGCAAGAAAAAGAAGTACGCTATTAACTATTAACGTACCTGTCTCTTCCGAAACGAATGAGTACGAGAGTCAGAGCAGAGCTACCATCGAATCCTCTTAGTCT
+
BBB?<@;@<B@A;:6?B<969B?;;<CCC@9;9ECC?C@<@@C?BB@BB?A?78455555$55<@>@CCCDBBB=CCCCCCB5BB@BAKDE<CGHACCCBBH@@A?B@BD@BBF?BAA:;;DCCCCC@AABA?AA@@=@@BCBBBB>@;>00*0>0/0:>?:@@@@@A@:0-0@@-00@@=5;0:3:???>,<<8;=;>?=@@A>B?BB@B<A=??B;;6;;;;@@@=@?ABB9?;;6:??CDCCCCBBAAAFBBBABBCBBCCC@B???;5;:9888:;@<;;
@ATNG8:01656:04514
GATGGTAGCGCGACGAGCGTAGACCCAGAAGATCAGGAACTCTAGAAGAATTCAGATTTTAACACGAGAGTAAACGTAAAAAGAAGGTTTTACAAGACTCACGTTAACAATATTGCAGCAGTACGCACACAATCGAAGCGCAGTAAGGATGGCTAGTGTAACTAGCAAGAATACCACGAAACAAGAAAATGAAGTACGCTATTAACTATTAACGTACCTGTCTCTTCCGAAACGAATGAGTACTATGTAGAGCTCTATACTACCATCGAATCCTCTTAGTCT
+
//99)///444;<556<>?9=C;;;,:BB;@@@;;;?C>AAAA@?=99?3:18<73333&3179888==::9<13355=<<*69.5.555&599.66B@>94/0)0:00)/793878455<<>666?665=;?9999>=<<<<<<7<5:44.48:<=>>?;?::8=C7@@<@@;7<:9991//(////&.29248899<=;:7:255;;7;6:>>A=6:>:>:8;4;2333,37763438688/.....35552225222788382226165.333(.////
@ATNG8:01657:04520
GATGGTAGGTGCAATGAGTGTATCCAGAAGATCAGGAACTTCTAGAAGAATTCAGATTTTTAACACGAGAGTAAACGTAAAAAGTAAGGTTTTACAAGACTCACGTTAACAATATTTGCAGCAGTACGCACACAATCGAAGCGCAGTTAAGGATGGCTAGTTTAACTAGCAAGAATACCACGAAAGCAAGAAAAAGAAGTACGCTATTAACTATTAAACGTACCTGTCTCTTCCGAAACGAATGAGTACGATGAGATCTCGTGTGCTACCATCGAATCCTCTTAGTCT
+
:<A>?BB@6<9@A=BBCBBCAAAC=@>;7;<@AA@:=900*0660/)4;6:6:98/0000'/(/::688:333;19333777'3336<>===1=997922.673..(.233.3.55'2687:;>?688A888@A=@===<;;676//*/6;7==@<??;:;B:B<;;;BBB=AA588>6;::::098<9;;;::*680679;;<;99593::66/66(69555/6==:;:>5;5;BE:ABD?BBCCBCCCBBABBC???@??CBBBBBB?BBCBB>A@<898:?@@@@
@ATNG8:01658:04520
GATGGTAGGCGACATACATACGCGCCAGAAGATCAGGAACTCTAGAAGAATTCAGATTTTTAACACGAGAGTAAACGTAAAAAGTAGGTTTTACAAGACTCACGTTAACAATATTGCAGCAGTACGCACACAATCGAAGCGCAGTAAGGATGGCTAGTGTAACTAGCAAGAATACCACGAAAGCAAGAAAAAGAAGTACGCTATTAACTATTAACGTACCTGTCTCTTCCGAAACGAATGAATACGATGAGATCTCGTGTGCTACCATCGAATCCTCTTAGTCT
+
87774=9@;B@@;BFEDDCBCCBBC@BBC@AA@ABA4945<==@AA<?;9??@A6:9DDD1C@BCCA@@C>;;;.:?@@DGF1AACD6<;;-;BB<AA;;;@@0000<>>;?@B?BBABBBBBBDCDBFCCC@CCBB=@@BBBCBC@C@CBB@CFCCBCCB?CCCCAA>AC?BBB?ABAAA;@AA<@ABBD3CB?AAABBBCCB<B8==@@<@=?>B::7:AAABCB@C?BBD>BBB>AAC@CCCCCBBBBBBCAAABBBBBBBB?BB?@@=AA<:;;;?A:;:
@ATNG8:01661:04511
GATGGTAGCATCATGCATATCTCACCAGAAGATCAGGAACTCTAGAAGAATTCAGATTTTTAACACGAGAGTAAACGTAAAAAGAAGGTTTTACAAGACTCACGTTAACAATATTGCAGCAGTACGCACACAATCGAAGCGCAGTAAGGATGGCTAGTGTAACTAGCAAGAATACCACGAAAGCAAGAAAAAGAAGTACGCTATTAACTATTAACGTACCTGTCTCTTCCGAAACGAATGAGTACTATGTAGAGCTCTATACTAATCGAATCCTCTTAGTCT
+
;5;;9>>CCAA@CAACCA@@DECDCACCB?@ACB;:7;7@BBCBBB@BB>A=@@?9:::9$36A=BBABBBBBB=AD;;;;;*;A=B>BBB;BEFBBBBABCC::5;=@@<@DD?BBBACBEDCDCDDCCCC>BBCB>BAAABBBA>A@C:;8;BAABCCC?CCCAAA@DD?999=@@ABA;@9959AAAB3==9======A;;7;=@AAA<><>>AAC@CCBBBBC>?=?CC>C??<998AAAABBBBCB??A===B???AAD<@@@@;>>:8889>><==
@ATNG8:01665:04480
GATGGTAGAGTACAGTGTAGTAGACCAGAAGATCAGGAACTCTAGAAGAATTCAGATTTTTAACACGAGAGTAAACGTAAAAAGGAGGTTTTACAAGACTCACGTTAACAATATTGCAGCAGTACGCACACAATCGAAGCGCAGTAAGGATGGCTAGTGTAACTAGCAAGAATACCACGAAAAGCAAGAAAAAAGAAGTACGCTATTAACTATTAACGTACCTGTCTCTTCCGAAACGAATGAGTACTATAGACTATCTGAGACTACCATCGAATCCTCTTAGTCT
+
EDDC<@BDCCBBBBACDCCCCCCCC?BBC@CCCB??>?@BBBAAAA?BB<@>BCCBBBBB3B?BCCCCAAACDC=AABCDDD2D@DD@HDE:CCC@CCCCB@@992;>@@<@BA?BBCBCCDCCCBBBCBBB?CBCD@@@@@BBBB?C@DCC?CBABABBB?ABBBBB@BB>>>=3900000+0//)//////%-847/./77?AA=A<A59;=D=AACEC>ACBBBBB?B?BCC=BBB?BACADCCCAADB>>>@@BBBAAABBAC>ACCCC?BB?=>=<ABBAA
@ATNG8:01665:04504
GATGGTAGACATATCGTACTCTCTGTACTCATTCGTTTCGGAAGAGACAGGTACGTTAATAGTTAATAGCGTACTTCTTTTTCTTGCTTTCGTTGGTATTTCTTGCTAGTTACACTAGCCATCCTTACTGCGCTTCGATTGTGTGCGTACTGCTGCAATATTGTTAACGTGAGTCTTGTAAAACCTTCTTTTTACGTTTACTCTCGTGTTAAAAATCTGAATTCTTCTAGAGTTCCTGATCTTCTGGGCAGACTCTCACACGCCTACCATCGAATCCTCTTAGTCT
+
49:<7@=CCBBBCCDCCCECCBCCCDCBBBBB>AAAD=BB@B?BCBBBBC?BCABA?B?BBBB@B@BA>=@@@00)/3333(392=;::.::91:;>999)8;489:9>B:@@A@@@@?;AAA<A<AA?>=>??<>AAA6<;AA@@@<<>BAB;=;@;576<AA<?=AAAAA@@@A;@@BBB5B<@<@?@@@/@@??=3><999:>9<=;????/?@@@A=A=@@;@@??;;;;>;>BBBAA9>>AD:B:;;>>>>>AAA@??;@@A<<<==<;?@<@@@;@??>A
@ATNG8:01666:04510
GATGGTAGTATCTGCACACTCTGTCCAGAAGATCAGGAACTCTAGAAGAATTCAGATTTTTAACACGAGAGTAACGTAAAAAGAAGGTTTTACAAGACTCACGTTAACAATATTGCAGCAGTACGCACACAATCGAAGCGCAGTAAGGATGGCTAGTGTAACTAGCAAGAATACCACGAAAGCAAGAAAAAGAAGTACGCTATTAACTATTAACGTACCTGTCTCTTCCGAAACGAATGAGTACTACTCTCAGAGACACACTACCATCGAATCCTCTTAGTCT
+
@BCC@CCDFBBBABBCCCCCCCCCC@CCC@BBBBBB<@?ACCCCBB?BB@B?==<9::::(:>ABBB@@@>00*///////$555:.555&5;;9>>=BCCC@@>@@BC@CCC?BBABCCCCCCCCCCCCC?CDBB?ABBBBB@A>B@CCD?BBBCAAAA?CCCAAA?CC@>>>=@@??>8???;:8888(8@;?888ABA@@<@<@?@@:=9=AA;;:;CCBCCC>A=BDC>@@@?BCDCCBBBBBBBAA@B>>8<>??AABD;??@@A<;;5;;:9>AAAA
@ATNG8:01667:04522
GATGGTAGTACATGATAGACGACACCAGAAGATCAGGAACTCTAGAAGAATTCAGATTTTTAACACGATAGTAAACGTAAAAAGAAGGTTTTACAAGACTCACGTTAACAATATTGCAGCAGTACGCACACAATCGAAGCGCAGTAAGGATGGCTAGTGTAACTAGCAAGAATACCACGAAAGCAAGAAAAAGAAGTACGCTATTAACTATTAACGTACCTGTCTCTTCCGAAACGAATGAGTACGATGAGAGAGCTCTCTCTACCATCGAATCCTCTTAGTCT
+
:5568=<<;;;;9<<:45/;///99499>:>C@?@>2905::;=<<2432;-3399;;<<+<7<9966:B;;;@8>==>>>>+>B9B9B<;+>99159<<54544.434505::>=BBBCC@A@D@@@BA;<7;A>?;@966>659@C@CCD@CDCCCBBA@BCCCBC<??8;<<8>?AAA:@99/8=>>=.=?:>777778:=8:5:7775:.52<<B=BBBBA@D=A6::D898C>AAB?>;;7339983378;>=666666<:<:96=*//3/.-067-./
@ATNG8:01669:04501
GATGGTAGCACACGAGATCTCATCGTACTCATTCGTTTCGGAAGAGACAGGTACGTTATAGTTAATAGCGTACTTCTTTTTCTTGCTTTTCGTGGTATTCTTGCTAGTTACACTAGCCATCCTTACTGCGCTTCGATTGTGTGCGTACTGCTGCAATATTGTTAACGTGAGTCTTGTAAAACCTTCTTTTTACGTTTACTCTCGTGTTAAAAATCTGAATTCTTCTAGAGTTCCTGATCTTCTGGGCTGCGCTGATATGCGCTACCATCGAATCCTCTTAGTCT
+
4;;<=?;BBBBCCCCCBCCCBA<<=:;;=<<<7B;;;79A<A?;;;=>DC@BB@@@455:::8=9=BBBBBB@A;@@=?=.>=8=8878&3<<@=BBB?BB>@@@@@@:?=;>@@==:>BB=B=F@;;;;;>=B@@@8;;?>===988===;;;=8878:==8=8===;;;A??;?@@@@3?8>8<<>>>.=====6=;;;A@?>;;7;CBC/?===A=A<A@;@@B?;;;;><>>>A;:5699929///==:;>;67<---933-33;;86<@<??A=A>=>=
@ATNG8:01672:04486
GATGGTAGCGAGCGAGTGTGTATACCAGAAGATCAGGAACTCTAGAAGAATTCAGATTTTTAACACGAGAGTAAACGTAAAAAGAAGGTTTTACAAGACTCACGTTAACAATATTGCAGCAGTACGCACACAATCGAAGCGCAGTAAGGATGGCTAGTGTAACTAGCAAGAATACCACGAAAGCAAGAAAAAAGAAGTACGCTATAACTATTAACGTACCTGTCTCTTCCGAAACGAATGAGTACTATGTAGAGCTCTATACTACCATCGAATCCTCTTAGTCT
+
;===@BCBBBDBBBBBCCCCBBCCC?CCD@BBBBBB@B@CCCBCBB@BB=A=@BBBBBBB5BAGEECCCBBBBD>CA>>>>=,>A=B=BBB9BBC@CBABBBD?@=@?AB?BCD@BACAAABBDBBBCCCCC@CDCC?CAAACCBB?CADCCACBCBCCBB@BCCCBB?BB?AA@;>>@>=8>9939999::%0>;>0/0=;?:660555:8=<@?BBB?BCCCBCC>@?@CB=CAA>ACCAAAABBBBBBBBABBBD???=<<@=DD@>>;8828877=B>?>
@ATNG8:01629:04533
GATTGGTAGAGTATCATGTGTATCTCCAGAAGATCAGGAACTCTAGAAGAATTCAGATTTTTAACACGAGAGTAAACGTAAAAAGAAGGTTTTACAAGACTCACGTTAACAATATTGCAGCAGTACGCACACAATCGAAGCGCAGTAAGGATGGCTAGTGTAACTAGCAAGAATACCACGAAAGCAAGAAAAAGAAGTACGCTATTAACTATTAACGTACCTGTCTCTTCCGAAACGAATGAGACACACTCTCATATGACACTACCATCGAATCCTCTTAGTCT
+
6--(-(--77@;?;;;<<///99:<==BBC=@A@@?>:8.44444::555.5.49945555$57==<<<;9555:1::;;;;;(55.5.555&554.5<<:9::00)0:00*/682344;@ABB:::CCCCBB=;;;@=@;:;@@BC?@>@00,0>><?;=>:>9==0000?;::;/7/=;;)///(/<;>;+;;6=:787::;;6<6=888;?:>>AA@=@@>>?<<*0+/0939:?;<7:<<<<B747@===BB??@?788@?279<:<6==8655:;<9;;
@ATNG8:01630:04565
GATGGTAGGCGACATACATACGCGCCAGAAGATCAGGAACTCTAGAAGAATTCAGATTTTTAACACGAGAGTAAACGTAAAAAGAAGGTTTTACAAGACTCGTTAACAATATTGCAGCAGTACGCACACAATCGAAGCGCAGTAAGGATGGCTAGTGTAACTAGCAAGAATACCACGAAAAGCAAGAAAAAGAAGTACGCTATTAACTATTAACGTACCTGTCTCTTCCGAAACGATGAGTACTATGTAGAGCTCTATACTACCATCGAATCCTCTTAGTCT
+
/:88;@AA=BA??BBBBBCCBBBCC@BBBACCCC;;7;>BBAB@@@?BB=@=ABBCCCCC5C@CCCCCDDCBCC>CBBBDCC2BC9A4;;;.;@A=@;;;ACB<A?BC@CED@BBBBBBCAABCCCCCBB=B@BB?BBC?>???<?=@AA>@:::?@@@>BAABBC@BB@CCD499:887&33/(/9;:;)//*/../>@A@@<@<ADDD;?;>>>@@<@A:;;;;:>5;7<1<000;;==AABBAAACCCAAACBCBCBBAA>AAABC@BB@CBA=@@998
@ATNG8:01637:04530
GATGGTAGGACGAGCGTCTGAGAGGTACTCATTCGTTTCGGAAGAGACAGGTACGTTAATAGTTAATAGCGTACTTCTTTTTCTTGCTTTCGTGGTATTCTTGCTAGTTACACTAGCCATCCTTACTGCGCTTCGATTGTGTGCGTACTGCTGCAATATTGTTAACGTGAGTCTTGTAAAACCTTCTTTTTACGTTTACTCTCGTGTTAAAAATCTGAATTCTTCTAGAGTTCCTGATCTTCTGGATATGAGTGACTCGTGCTACCATCGAATCCTCTTAGTCT
+
:878<A@A>AC?@ACBBCCBBBAA>ACEFDBB?CADD=CC?C?CBBBDCC?CCCCC@C@CCBB?B@CCCCCCCCC=B@@@@0A@=A@BB>BCCD@CCDACC?A@@CCC@CCCC@@@F?BBB?B@DCCBBBBC?BBDD?BBCCDAAACBBBCCAA@>CCC?AA=A=AADBBBCCC@B@@@@7>=A9::999*:BBBC>BBDCCCCCCC?BBBB2BBBBC@C@CC@DCBAACC?C@AABCCA?BBB?BBAC@AA?BAB>@@:;;;AA=AAAAA=@A?:::;?ABBB
@ATNG8:01647:04565
GATGGTAGGCGAGAGTGAGACGCAGTACTCATTCGTTTCGGAAGAGACAGGTACGTTAATAGTTAATAGCGTACTTCTTTTTCTTGCTTTCGTGGTATTCTTGCTAGTTACACTAGCCATCCTTACTGCGCTTCGATTGTGTGCGTACTGCTGCAATATTGTTAACGTGAGTCTTGTAAAACCTTCTTTTTACGTTTACTCTCGTGTTAAAAATCTGAATTCTTCTAGAGTTCCTGATCTTCTGGGCAGACTCTCACACGCTACCATCGAATCCTCTTAGTCT
+
44440//:5/0/7///799:;;;666;;;<<A=BCCMGCC?C?CBCDBBC@CF@@@=@;?=??:?9??BBBB@BB8?@@>>,<;6?ACD>CBBB>BBB>@@>?@A@A@<@@??>>AA:@88185:<=>;:;B===>B:>=>>@?===?;;;====8888:>>5;7;??AA@@@A588>==/:1818=DEE/DDAAA9??@@@AA:;:5;;9;+;>>>B=B;??<@@???AB<A;@@@A::4666=6=///;;==?AAA?<::::1666370790,,,-22229
@ATNG8:01649:04540
GATGGTAGCTCACGTACGTCACACGTACTCATTCGTTTCGGAAGAGACAGGTACGTTAATAGTTAATAGCGTACTTCTTTTTCTTGCTTTCGTGGTATTCTTGCTAGTTACACCAGCCATCCTTACTGCGCTTCGATTGTGTGCGTACTGCTGCAATATTGTTAACGTGAGTCTTGTAAAACCTTCTTTTTACGTTTACTCTCGTGTTAAAAATCTGAATTCTTCTAGAGTTCCTGATCTTCTGGTCTACTACACTGTACTCATCGAATCCTCTTAGTCT
+
BB@@>@DCBBCCDCCCCCBBACDBBABCCD@A<ABBB<BE@C@CCCCBBB?ADDDD=A=BDDD?B?BBBBBBA=<877778(9@;@?>?8?A??=AAA>AB>BBAAAA>BBBB>BBB@B@@=<;@@@C@;;<:>>>=:>>>;;9>AAA@@@>>>A;@@@:>>:>;>>>A===>A;A=<<=2<;=955555(5=<?@9??AAAAAA>>9>>>>.88@;;3;<8836B???AB=B=B888AA;><=8===?@?DCCCA>;;;A>>>;==;>>:>=;6;;<=>
@ATNG8:01650:04571
GATTAGGCGACATACATACGCGCCAGAAGATCAGGAACTCTAGAAGAATTCAGATTTTTAACACGAGAGTAAACGTAAAAAGAAGGTTTTACAAGACTCACGTTAACAATATTGCAGCAGTACGCACACAATCGAAGCGCAGTAAGGATGGCTAGTGTAACTAGCAAGAATACCACGAAAAGCAAGAAAAAAGAAGTACGCTATTAACTTTTAACGTACCTGTCTCTTCCGAAACTAATGAGTACTATGTAGAGCTCTATACTAATCGAATCCTCTTAGTCT
+
AAC>BB@BCBBBCCCCCCBBBBC@CCC?CCCC@@>@@CCCBBAA?CB?A;@@CDDDDD5D?CAABCCCDCBC<BBBCCCC5CC>C?AAA9ACC?C;;;BBB:::<@CC@BBB>AAB?AACCBBBCCBBBC@BBBB@BBCCAAAC@BACCC@CCCCCCCC@CCAACC?AA?A@?9>?9989*9>>9999999%9@;A?>?CAA=B3816?AA5@<A@?@@<>=:::BB<A<???9?>>;>>>AAAAAAAAA>AAB@>>==>AA==9>>?>68898:9<A::;:
@ATNG8:01652:04555
GATGGTAGTATATCGCGTCGCTATCCAGAAGATCAGGGAACTCTAGAAGAATTCAGATTTTTAACACGAGAGTAAACGTAAAAAGAAGGTTTTACAAGACTCACGTTAACAATATTGCAGCAGTACGCACACAATCGAAGCGCAGTAAGGATGGCTAGTGTAACTAGCAAGAATACCACGAAAGCAAGAAAAAGAAGTACGCTATTAACTATTAACGTACCTGTCTCTTCCGAAACGAATGAGTACGATGAGATCTCGTGTGCTACCATCGATTCGAGGAAGTCT
+
@@@=ACCBBBBCCDBCCDCACBCA@?ABBGCCBA;;;7;?CCEGCBB>AC4;5<BB;;;;;':8>><CCCCC???9=;????@0AA<@4;;;*9@@=AAA@@>>00+0;<<9>@A?CCBBFBBB<;;BFDBBB@CCAA>ABA@AA??<A@CBB?ACCAACBC@DCBB??;??@???9==:::,9@@?CCCCC2AA?A?C?@@><<+/+/6<=9=9:>BAA=AA@@?BC=A=@DC=B??;???BBHCBCBAB999====?@>887BC<???@@@<@@@@<@<?888
@ATNG8:01653:04559
GATGGTAGCGCACACATAGATACAGTACTCATTCGTTTCGGAAGAGACAGGTACGTTAATAGTTAATAGCGTACTTCTTTTTCTTGCTTTCGTGGTATTCTTGCTAGTTACACTAGCCATCCTTACTGCGCTTCGATTGTGTGCGTACTGCTGCAATATTGTTAACGTGAGTCTTGTAAAACCTTCTTTTTACGTTTACTCTCGTGTTAAAAATCTGAATTCTTCTAGAGTTCCTGATCTTCTGGGATGTGTGCGCAGTGCCTACCATCGAATCCTCTTAGTCT
+
;5546:::<@BBC@AACCAAA@@B;;:<@:4:2:>@>:??=C@CCGCDCD?BBCCC?B@CAAD?B?BCCCBBCCC;>?>?>0>B=A@AA<ACCE@DDD@CC?AACFCC@CCCCCCBB@BCC@C@CCCCCC@@;?@@@<BCCCCB@ACCCBAABBB@BBB@BB?B?AABCCCCCC@CBAA@8=9=;:::::*:BBCD=CCBBCCCCCD@DDFF5CCBBC?B@BDACCCCCCC@B@ACCDDD@BBBB8A::9ACCCDDDBBCC?B@@=@@BBC@CC@<<;@CEBBA
@ATNG8:01655:04569
GATGGTAGACATATCGTACTCTCTGTACTCATTCGTTTCGGAAGAGACAGGTACGTTAATAGTTAATAGCGTACTTCTTTTTCTTGCTTCGTGGTATTCTTGCTAGTTACACTAGCCATCCTTACTGCGCTTCGATTGTGTGCGTACTGCTGCAATATTGTTAACGTGAGTCTTGTAAAACCTTCTTTTTACGTTTACTCTCGTGTTAAAAAATCTGAATTCTTCTAGAGTTCCTGATCTTCTGGCGCGTATGTATGTCGCCTACCATCGAATCCTCTTAGTCT
+
//996<<ABCCCCCCCCCDCCBBBBDEDDA:9:;BAB<A@>A?CBBCCBB?BBBBB@C?BABC?A>AAABBBB??:=@>9?.;=6=//)//071;3303@<?ABCDB<@@AAAA?>=A=>9>9=A<<>@@@:@AAA7;;><==?>AD@AA>??@8<>A<AA;@:<<<A@AAAA:AAAAA3><>:==>>=.;=777.96669:A;;:078788%8=>@B=D=>>;>@@A>==<@<@D@@=<9>BB=::;A?>><@AAAAA@@<@>?:?>>=B=@@;>>>=CC=<=
@ATNG8:01659:04544
GATGGTAGATACTCGCTGATACACCCAGAAGATCAGGAACTCTAGAAGAATTCAGATTTTAACACGAGAGTAAACGTAAAAAGAAGGTTTTACAAGACTCACGTTAACAATATTGCAGCAGTACGCACACAATCGAAGCGCAGTAAGGATGGCTAGTGTAACTAGCAAGAATACCACGAAAGCAAGAAAAAGAAGTACGCTATTAACTATTAACGTACCTGTCTCTTCCGAAACGAATGAGTACATAGATATACGTATAGCTAACCATCGAATCCTCTTAGTCT
+
56>>:?;;;<AAA;9;96;?@CCEF>CBB?A@?>?@9@:>?:=??A>BB<?<??987>=0=87733337778818=>??>>)59.5.555&99949?B@55599.405=8=A>@BCA@AAAAEGCB;;;BA=AB<<59:88<<:>:?:@>;7;<;<BBAB>A@@A??<<B??@@>;;;<<3;?C@BACCD3BA=ABCBA=;=?7;6;==?5;5;8<;@@CB@;:9?:=:877-3;;6<;;>;<<@>=<=///=::/5596952+237555>699477;:;;955
@ATNG8:01660:04560
GATGGTAGAGAGACTGTAGCGCACCCTGAAGATCAGGAACTCTAGAAGAATTCAGATTTTTAACACGAGAGTAAACGTAAAAAGAAGGTTTTTACAAGACTCACGTTAACAATATTGCAGCAGTACGCACACAATCGAAGCGCAGTAAGGATGGCTAGTGTAACTAGCAAGATACCACGAAAAGCAAGAAAAAAGAAGTACGCTATTAACTATTAACGTACCTGTCTCTTCCGAAACGAATGAGTACTGCGTCTCACTCTCGCCTACCATCGAATCCTCTTTAGTCT
+
A=DA@DCABBCCAAACBGGDCBBBC>CCC@CCAAAC?B?BBBBBBB>BB>B?BBBAABAA3A?BBBBBCBB>>=3<>9;;;;*:@;=.::;;*;AA?;;;B@BB;;::@CB@DBC@CBBBBBCCCCDDDDDAB>CCCC?BBBBBBBB>B?BBA?BBBBBCBB?AAAACC?BC8892999999+9><7888888%8>8>857BAB??<?<@??B7:7;DBBB@BAAAA??<>@@@A<ABB@BBBBBBBBBBB:99BBBBBBBBB?BBB@CBCCB@A@<@???8>AAAA
@ATNG8:01661:04531
GATGGTAGCGCACACATAGATACAGTACTCATTCGTTTCGGAAGAGACAGGTACGTTAATAGTTAATAGCGTACTTCTTTTTCTTGCTTTCGTGGTATTCTTGCTAGTTACACTAGCCATCCTTACTGCGCTTCGATTGTGTGCGTACTTTTGCAATATTGTTAACGTGAGTCTTGTAAAACCTTCTTTTTACGTTTACTCTCGTGTTAAAAATCTGAATTCTTCTAGAGTTCCTGATCTTCTGGAGATATCATCAGCGAGCTACCATCGAATCCTCTTAGTCT
+
//77)-----/;;;;;A;@;@B>><===B<<?7?;:=4;9472///////)/7/443959::>*0)/://44444388888'8;7<<BB=959<7@>?6668<<<@>>8>=<996=@.454.43>9555<55.5:997<666=<9999999&4445::<1666;6;>=>>@<<<:@=@@@09.5.9=@@@(>=99949=<<<5555526>>>+;;;<A;>:>B859B==>>9=8:::><B5889=@@A?>??@>>>@B@@@BBCC?A:88A9?=7?>;6;@999
@ATNG8:01664:04562
GATGGTAGAGAGAGCTCTCTCATCGTACTCATTCGTTTCGGAAGAGACAGGTACGTTAATAGTTAATAGCGTACTTCTTTTTCTTGCTTTCGTGGTATTCTTGCTAGTTACACTAGCCATCCTTACTGCGCTTCGATTGTGTGCGTACTGCTGCAATATTGTTAACGTGAGTCTTGTAAAACCTTCTTTTTACGTTTACTCTCGTGTTAAAAATCTGAATTCTTCTAGAGTTCCTGATCTTCTGGATATGAGTGACTCGTGCCTACCATCGAATCCTCTTTAGTCT
+
44;<9=CBBDBCBDC::96??>BBBFD;;6>A8<BBB=BC?C@CBBBBBA?BA;::<B>ABCC?B?BBBBBBB@>998:99$8=4:ACD>CBCD?B994:A4::AB@A>ABB@??>><>>>=A=>>>>;;;>>E===;??BB>>?>>ABC@;<;=:=8838>;@=B@@@>>>BB9==>DD5@;?;??AAA.>===<4<<<888=:;;:>>>>/>===?;?<??=@A@@??@<>;>>>;;;6;;=<??AA>==>>>BB===;;5;::599<7713303366066633
@ATNG8:01669:04575
GATGGTAGCAGACGTGACAGAGCGCCAGAAGATCAGGAACTCTAGAAGAATTCAGATTTTTAACACGAGAGTAAACGTAAAAAGAAGGTTTTACAAGACTCACGTTAACAATATTGCAGCAGTACGCACACAATCGAAGCGCAGTAAGGATGGCTAGTGTAACTAGCAAGAATACCACGAAAGCAAGAAAAAGAAGTACGCTATTAACTATTAACGTACCTGTCTCTTCCGAAACGAATGAGTACGATGAGATCTCGTGTGCTACCATCGAATCCTCTTAGTCT
+
?B=>@CAAACFCCCCCECCCCCCCC@DDC?BBCCBB@B@CBBBBAC?CC?A?BB@=>===.>=ABBBCCCBBAD@BB;;;;;.;B?E>BCC<BED@DBBADDCCC@C?BB@BCC?BBAABCCCBBBCCBBBB?CBBB?BBBBBCAA?BAE@@>@CBCBBBC?AAACCA?CC?>>>?BBBBB=CB?<?ACCA/@@<@:::AAA@@<@:=<@@8<6;<A??<?AAABBC?B?BCD>CBB?BBBBBBBCCBB@CAA?:::CDAA>>?A<A??@B=??;:::8=@???
@ATNG8:01672:04547
GATGGTAGCACGACACGACGATGTGTACTCATTCGTTTCGGAAGAGACAGGTACGTTAATAGTTAATAGCGTACTTCTTTTTTCTTGCTTTCGTGGTATTCTTGCTAGTTACACTAGCCATCCTTACTGCGCTTCGATTGTGTGCGTACTGCTGCAATATTGTTAACGTGAGTCTTGTAAAACCTTCTTTTTACGTTTACTCTCGTGTTAAAAATCTGAATTCTTCTAGAGTTCCTGATCTTCTGGACAGAGTGTGCAGATACTACCATCGAATCCTCTTAGTCT
+
/::<<???BCC969BBBCE:9:BCCCCCCCCC@CCCC=CC?B?BCCCCBA?BCCBB?B?BBAB?B<BBAABCC>=8887978#7717779(7AAB?CEB?CB;==>DCC?AABBAC>>9>>>:>:>>>>AAAA9=AAA;;;<>>>===CAA@@>>>;===;??9>9>?@@@>>>?;A<==>6>=F;>9;;;+;9666(,,,,,,999<08888+5AA==6=6//-/;::=>?;?;?@@@@@:==A<ABAA<<<AA@?>AADA???A=A>@>@<@?;<:868A???
@ATNG8:01673:04562
GATGGTAGAGTATCATGTGTATCTCCAGAAGATCAGGAACTCTAGAAGAATTCAGATTTTTAACACGAGAGTAAACGTAAAAAGAAGGTTTTACAAGACTCACGTTAACAATATTGCAGCAGTACGCACACAATCGAAGCGCAGTAAGGATGGCTAGTGTAACTAGCAAGAATACCACGAAAGCAAGAAAAAGAAGTACGCTATTAACTATTAACGTACCTGTCTCTTCCGAAACGAATGAGTACACACTCTCATATGACACTACCATCGAATCCTCTTAGTCT
+
ABB>?CBBBCCFCCCCCCCCCCCBC?CCC?CCCE??=??BBCCCCC@CC9949BB99:9:*;=BBCBBBCCCCC9??:::::(;@;@5:99&9?=9?CCCCCBAA=@;?@>ABC?BBCCC?@@BCCICCCCCABBBB@CBBBCCBB>B@CBB=ADCCCBBA>@AABCB@A@<AA@=@A@@?8@??<?BDDC3CC?B887AAAAA;?;?@@@<?<@ABCC@CCBBBCC@C?BCD>CCC?AABABB?@@BBBBCAAABBC@@@BBBC?CAABC@AA>ABB?CCBB?
@ATNG8:01636:04583
GATGGTAGTGATACAGATCAGACACCAGAAGATCAGGAACTCTAGAAGAATTCAGATTTTTAACACGAGAGTAAACGTAAAAAGAAGGTTTTACAAGACTCACGTTTAACAATATTGCAGCAGTACGCACTCAATCGAAGCGCAGTAAGGATGGCTAGTGTAACTAGCAAGAATACCACGAAAGCAAGAAAAAAGAAGTACGCTATTAACTATTAACGTACCTGTCTCTTCCGAAACGAATGAGTACTGCGTCTCACTCTCGCCTACCATCGAATCCTCTTAGTCT
+
8<8;=DABACD>>=<<;;;<<<=BB?@@B?AABB@@=@?>>=0//;6::679?@::8>>>'=88=8@@@@A::9,:7;4999'9:.4.555&5::7<=>@><<9::,:<?A?BA@5;:>:>>?@CCBBBBDCC@CDCC;;:CBCCED@C@C@@=@BBACBBB@CCBACC@DC@AAB>ACAAA;=;;8899999%9>;8979CAACA:=89;9:4:8<;A;;6;BB@@?B?A>BBC=BAB>AABBBBBBDBABCCCCDCBCBCC@BBC@BBBBB?BC?AAC?BCECC
@ATNG8:01636:04587
GATGGTAGCACGACACGACGATGTGTACTCATTCGTTTCGGAAGAGACAGGTACGTTAATAGTTAATAGCGTACTTCTTTTTCTTGCTTTCGTGGTATTCTTGCTAGTTACACTAGCCATCCTTACTGCGCTTCGATTGTGTGCGTACTGCTGCAATATTGTTAACGTGAGTCTTGTAAAACCTTCTTTTTACGTTTACTCTCGTGTTAAAAATCTGAATTCTTCTAGAGTTCCTGATCTTCTGGGTCTCTCTCTCACGCACTACCATTCGAATCCTCTTAGTCT
+
;5<=9=BBG;;9CCC<<<<;66:;<B<<<6967ACCC?CIAB@BCCCDCC@CBB@@=@?A@@B=A?ABCBDCCAA;98737'3<4<99:(7;<>=BGC@BB=@?BBBB?BBBBBACA;A>>9@;??AAA?>>=AAAA7;:A@@@BABBAAA=>>><@@@=AA;@;@A@@@A@@@<>==BB5@<@======+<<766)//9///<;<>8====+99>>=7@677.6>=?==>=B=;;:AAD<AAAA9@??@@>>>??@ABAA>9995//+/9<7<@9:6616///@
@ATNG8:01637:04621
GATGGTAGGTGCACATGAGTGTATCCAGAAGATCAGGAACTCTAGAAGAATTCAGATTTTTAACACGAGAGTAAACGTAAAAAGAAGGTTTTACAAGACTCACGTTAACAATATTGCAGCAGTACGCACACAATCGAAGCGCAGTAAGGATGGCTAGTGTAACTAGCAAGAATACCACGAAAGCAAGAAAAAGAAGTACGCTATTAACTATTAACGTACCTGTCCCTTCCGAAACGAATGAGTACGAGAGTCAGAGCAGAGCTACCATCGAATCCTCTTAGTCT
+
;><>?CCC@BBADCCCCECCDCCBB?CCC@C?@@BEAE;@@CCBCB?CD?C?BBB@AAAA5A@CCCBEFBEBBD>CECBBBB1@@;@2999.;CC@CDCCCAA;95:?CC?BBB>AACBDCBBCCCCDDCBB?@@??<@CDCCBAA>BACCC@CCCCCCCC?CAAAAA<A@>BBB;==?BB8@??988888(9A=B>>>BB?>A1618===5:5:>C@@;@@;;;7;>B@CCE?DAA?@:::AABBBCCBBBCCDBBBCCCAA??<?AA@B?@@=@@@<ABBBB
@ATNG8:01638:04619
GATGGTAGAGAGACTGTAGCGCACCCAGAAGATCAGGAACTCTAGAAGAATTCAGATTTTTAACACGAGAGTAAACGTAAAAAGAAGGTTTTACAAGACTCACGTTTAACAATATTGCAGCAGTACGCACACAATCGAAGCGCAGTAAGGATGGCTAGTGTAACTAGCAAGAATACCACGAAAGCAAGAAAAAGAAGTACGCTATTAACTATTAACGTACCTGTCTCTTCCGAAACGAATGAGTACGATGAGATCTCGTGTGCTACCATCGAATCCTCTTAGTCT
+
:;<=@BCDDCCCCDBBBCBDCCBBD>CDEAFEB@@A>B@@@A00/?<??;?<58333=<=+=6::::::=@=??8??A>===*5925.55509<B=?:::995999)9:9926?;9A><;=CCCFCGGDCDCB@BCCC?BBBA@???<@?B;;:;@@@CCBB?BCDBBB???;?CC498>>>7<>><9999:(9@<@BBB??;<<+/+/8::*/*/=;;:=@CCB<<=8;7455/5<=>B@@@BBBBBBBFBAA>;797778::;=6885=848>3/./6;?=><
@ATNG8:01642:04619
GATGGTAGTGATACAGATCAGACACCAGAAGATCAGGAACTCTAGAAGAATTCAGATTTTTAACACGAGAGTAAACGTAAAAAGAAGGTTTTACAAGACTCACGTTAACAATATTGCAGCAGTACGCACACAATCGAAGCGCAGTAAGGATGGCTAGTGTAACTAGCAAGAATACCACGAAAGCAAGAAAAAGAAGTACGCTATTAACTATTAACGTACCTGTCTCTTCCGAAAACGAATGAGTACGAGAGTCAGAGCAGAGATCGAATCCTCTTAGTCT
+
BCBC@CBB@CDD@CBBBBBDEEDDD?BBB?CCCBBC?B?ABCBCBA8BA?B?AA@@CCCC1A<AACCDDBB<<<7<>=??@@0@C>A5;;;4;CD@BBABDCJ;:;;@DEACBB=AACDDBBBBBBECCCBB=CDCC>BACCBBBB=B?BAA?ADCCCAAB@AA???A?BB?===7;;7772:@@<99999.:A@AAAABB@A=//-/;<<*/,/=A@A=B;;;AB@:=:::::-9@@<:::BBBBBBBBBBBBBCDDGDCDCBA:91//)///)/;;<;
@ATNG8:01643:04605
GATGGTAGGCGACATACATACGCGCCAGAAGATCAGGAACTCTAGAAGAATTCATGATTTTTAACACGAGAAGTAAACGTAAAAAGAAGGTTTTACAAGACTCACGTTAACAATATTCAGCAGTACGCACACAATCGAAGCGCAGTATGATGCTAGTGTAACTAGCAAGAATACCACGAAAGCAAGAAAAAGAAGTACGCTATTAAACTATTAACGTACCTGTCTCTTCCGAAACGAATGAGTACAGAGAGTACGATATGTCTACCATACGAATCCTCTTAGTCT
+
4::<9=>B?A???><<<>666>>>?9<<B9<99555.549;::://)/8393/33//////$/(/896633,3333(3333===+886;49:9/:9=89>:978333,3133,2994222BB@?@ABBBABA<8<0008<><>?BA;90=00/<=99::=588::=A<?A?@@@::6666)///(/9==>,=>68::>>=::</67)86777;6;<B@@=A@999?>>@;999,4;;6>>?A???BBB@A>88733777688///06/..55/570622,22666
@ATNG8:01645:04620
GATGGTAGTAGTACACTAGTCATACCAGAAGATCAGGAACTCTAGAAGAATTCAGATTTTTACACGAGAGTAAACGTAAAAAGAAGGTTTTACAAGACTCACGTTAACAATATTGCAGCAGTACGCACACAATCGAAGCGCAGTAAGGATGGCTAGTGTAACTAGCAAGAATACCACGAAAGCAAGAAAAAGAAGTACGCTATTAACTATTAACGTACCTGTCTCTTCCGAAACGAATGAGTACATAGATATACGTATAGCTACCATCGAATCCTCTTAGTCT
+
<<:;>ADCCBAABGCCCCCCCBBBB?B@A=ABBBBCAC@CCC@AAC@CC@E@BAABBDDD3BBADCDCAB:::59>@ABCC2AA=A5;;;-;BB@CCDCCCC;:9;?BD@EBB>@@BBBCCCCDDCCCCBB?BCBB?BBBCBBB@>B?CBB?ACCCCAAA?BBBBBA?BB>A@B>AABBC>BBA;99988(:@?A;::BAAAD;@<@@??<@<@ABBB@BCAAABB@B@BBB=BCC@BBBBBCCAAAAACB?>>>?@>C?>?AA=@@@@@<@A<>>=<AA666
@ATNG8:01651:04582
GATGGTAGGCGAGAGTGGACGCAGTACTCATTCGTTTCGGAAGAGACAGGTACGTTAATAGTTAATAGCGTACTTCTTTTTTCTTGCTTTCGTGGTATTCTTGCTAGTTACACTAGCCATCCTTACTACGCTTCGATTGTGTGCGTACTGCTGCAATATTGTTAACGTGAGTCTTGTAAAACCTTCTTTTTACGTTTACTCTCGTGTTAAAAATCTGAATTCTTCTAGAGTTCCTGATCTTCTGGTGTCTGATCTGTATCACTACCATCGAATCCTCTTAGTCT
+
A;<<9B=B@BCCCBB@@=B@?BCAAABBCAA=A?>@;@B?C@CCCCCCC@BBBA@=A?BBCC@F>BAABBBBBA<999999%8:/9=;7.8@@A?BCB?BB5999A??;?AABCBAD<BAA;@;==>@D?==:<==>7;;AA==>==@@@@;;;;:==F;@@<A=>>>@?>?AA9==>>?2?;?8;;DDD/AAABB:=899>?===>18888(7886><@<@A=B===@@@<B=BD==>@<>>><@@??ABA@?;;;=BB?=>>?;?A889=??:>??:>?==;
@ATNG8:01654:04590
GATGGTAGTGTGTCTCTGAGAGTAGTACTCATTCGTTTCGGAAGAGACAGGTACGTTTAATAGTTAATAGCGTACTTCTTTTTCTTGCTTTCGTGGTATTCTTGCTAGTTACACTAGCCATCCTTACTGCGCTTCGATTGTGTGCGTACTGCTGCAATATTGTTAACGTGAGTCTTGCAAAACCTTCTTTTTACGTTTACTCTCGTGTTAAAAATCTGAATTCTTCTAGAGTTCCTGATCTTCTGGTCTACTACACTGTACTCTACCATCGAATCCTCTTAGTCT
+
44:<8:::=<566?;ABIICDCCB@@@BBBBB@BBBD=BB@C?ABCBBDC?BCC;<<,;=B@BC?C@CCBDC;;;B>;;;;;*59.4;=A9?@@A<ABC;?@99;@AAB?DBAACCBB?BAB?CACCB@BBBF@BBCC@CCCCCBBBDBBBBBCCC@BBB@CC@C?CBBB@AACC@CCCCC7;9;?CCJJG2BBEHH>BBBCCCB@@@>AAAA0AAABB?B?@@=@AA????<?@??AA@@7;;D@BBBBCBBBCC;<<DDDCAAB?BABCB?CB@BBB?BBAAA
@ATNG8:01664:04609
GATGGTAGTCTCAGATAGTCTATAGTACTCATCGTTTCGGAAGAGACAGGTACGTTTAATAGTTAATAGACGTAACTTCATTTTTCTTTGCTTTCTGTGGTATTTCTTGCTAGTTACACTAGCCATCCTTACTGCGCTTCGATTGTGTGCGTACTGCTGCAATATTGTTAACGTGAGTCTTGTAGAACTTCTTTTACGTTTACTCTCGTGTTAAAATCTGATTCTTCTAGAGTTCCTGATCTTCTAGGATAGTCGACGCGATATACTACCATCGAATCCTCTTAGTCT
+
7787498=B<?;;><<<9////;9555:99///::<3=>:>96555555.49:9:>4<9<::9-4.44444444.44.444<<<+;<<6555>184443289;=4<<4:334=>:?<<<555;5::<;>7;;;;;;;;6;:44.55559:/----------(-/949;5;7::9;4554;7:4444.44.44;;&44999094////////4:::+9;<5566;;49995555./)/-7---(---/)//4454444444888:;;6674///;;*//3933,3::9;
@ATNG8:01671:04608
GATGGTAGCGCGACGAGCGTAGACCCAGAAGATCAGGAACATCTAGAAGAATTCAGATTTTTAACACGAGAGTAAACGTAAAAAGAAGGTTTTACAAGACTCACGTTAACAATATTGCAGCAGTACGCACACAATCGAAGCGCAGTAAGGATGGCTAGTGTAACTAGCAAGAATACCACGAAAGCAAGAAAAAGAAGTACGCTATTAACTATTAACGTACCTGTCTCTTCCGAAAACGAATGAGTACCTGCTCAGACGCTCGTCCTACCATCGAATCCTCTTAGTCT
+
///:)-----//99;>??B=B=>=@7>CC?AA@00/271///765883//)/366777777'7.3333<886///(///8888)996:6988+8//)/69;88333393771733.3<::9::;=;;>;;;//)/9995;;=5;2223;7<BB7@A??775:5:555:;155-255.55222)2:8499;99)..).333:=:773725533(.(.7788;A;???;:4833377(777/73;333<8744<;::;;9996668085>7;:/---220,,-)-7233
@ATNG8:01671:04619
GATGGTAGTGTCATATGAGAGTGTGTACTCATTCGTTTCGGAAGAGACAGGTACGTTAATAGTTAATAGCGTACTTCTTTTTCTTGCTTTCGTGGTATTCTTGCTAGTTACACTAGCCATCCTTACTGCGCTTCGATTGTGTGCGTACTGCTGCAATATTGTTAACGTGAGTCTTGTAAAACCTTCTTTTTACGTTTACTCTCGTGTTAAAAATCTGTATTCTTCTAGAGTTCCTGATCTTCTGGTCTACTACACTGTACTCTACCATCGAATCCTCTTAGTCT
+
?CC@@CCCCAABBCCCDCCCCCDCBCCBAB;;:;BBD?CC@C@BCCCCCCBBBB;;9;@CDDC?C=BCDDB@@@C=AABAB,;;59=?@9A@AC?CBB>BB?;;;BBC@CCCCCDCG@BBB<?<ABBBBBBB=@@CC@EABACCBBCBCBCCCBC@BBB@CC?C@CBCCCCC@@<@AAAA:B=A<;;;;;*;CDCD;;;@ABCCBBB5;;;;*;BBCEDDACC@CBBBBBC@B@BCCAAA?CBC@BA@ABBBBAAABDDCCABBB>@@>???BC@BBB>B@@@A
@ATNG8:01672:04586
GATTAGTGTGTCTCTGAGAGTAGTACTCATTCGTTTCGGAAGAGACAGGTACGTTAATAGTTAATAGCGTACTTCTTTTTCTTGCTTTCGTGGTATTCTTGCTAGTTACACTAGCCATCCTTACTGCGCTTCGATTGTGTGCGTACTGCTGCAATATTGTTAACGTGAGTCTTGTAAAACCTTCTTTTTACGTTTACTCTCGTGTTAAAAATCTGAATTCTTCTAGAGTTCCTGATCTTCTGGAGATATCATCAGCGAGCTACCATCGAATCCTCTTAGTCT
+
BBC@ECCCCBCCBCCCCCCCBBBBDBCD??=?@@@<CD?B@BCCCCBB?BCCCD@C@CCBB?C@B@BDC::;C?BACCC0;;69>@A;BBCCACCCACG@CBCDDD@CCCCBBBB?BBB@C?BBCBBB@@;@A@?=BBBBBBCBEBBBCCCCC@@@@?CC@C?AADBBBGBB?BDEFF:B>A4;;;;;*;@A@A7;<ECCCCCBC@DDDD3BBBCCAC@CC@BBB@@@B?B?BGDBBB?AAC?AACCCBBBBCCCCDBBBCCC@CCCBB?BD@BBB?BCAAB
@ATNG8:01628:04664
GATGGTAGTATCTGTCTACGAGAGCCAGAAGATCAGGAATCTAGAAGAATTCAGATTTTTAACACGAGAGTAAACGTAAAAAGTAAGGTTTTACAAGACTCACGTTAACAATATTGCAGCAGTACGCACACAATCGAAGCGCAGTAAGGATGGCTAGTGTAACTAGCAAGAATACCACGAAAGCAAGAAAAAGAAGTACGACTATTAACTATTAAACGTACCTGTCTCTTCCGAAACGAATGAGTACTACTCTCAGAGACACACTACCATCGAATCCTCTTAGTCT
+
8:<<9A=CBA966>>BBCFCBCCCB?BBA>BBBBBB?B=@@CBBB@CC?B>??======,>;@AB>>>BBBBD=?;::888$733395:==1=<A?>=<==;:88177<=8>;93;:==<===;;;A>>>??<?AAA<=8;;===>=A=AAA<AABAAAAA=@;;=AD@CB?B?A<>=888-7=A;?@@??/;;7;=?B888?>>:?=@=::188*8>=;;7;AA;;;E<?<?BB:AAB>AB==888>>?@@?@?CCCBBCBCC>>=<>C???<AE=>>>:=>@A@
@ATNG8:01630:04678
GATGGTAGTGATACAGATCAGACACCAGAAGATCAGGAACTCTAGAAGAATTCAGATTTTTAACACGAGAGTAAACGTAAAAAGAAGGTTTTACAAGACTCACGTTAACAATATTGCAGCAGTACGCACACAATCGAAGCGCAGTAAGGATGGCTAGTGTAACTAGCAAGAATACCACGAAAGCAATAAAAAAGAAGTACGCTATTAACTATTAACGTACCTGTCTCTTCCGAAACGAATGAGTACGATGAGATCTCGTGTGCTACCATCGAATCCTCTTAGTCT
+
@A?<>AA@?CC??CCBBBBCDGDDD?DDC?CBBBBB?B?CAAAAAC>BB=B?BA@@AAAA/D@AAAAAAAABBB;@BABGCJ5BA>B5;;;.;CC@B;;;DEC;;;;@DDACCC?BBBBBDBBBBBCEDCBB?CCBB?@@?@???A?B@BBB@CBBCCCCC?CCCBBB?@A<>>>8<<998+9=>;99::::%:@@B:99CBB?@:=:=>?>6:5:AA?@=@A@@@BB=@???>9?::5:AAABBCCCCBBBBBB??>EDA?>??A=CB><<68708;:9AB??@
@ATNG8:01631:04637
GATGGTAGGCGACATTCATACGCGCCAGAAGATCAGGAACTCTAGAAGAATTCAGATTTTTAACACGAGAGTAAACGTAAAAGAAGGTTTTACAAGACTCACGTTAACAATATTGCAGCAGTACGCACACAATCGAAGCGCAGTAAGGATGGCTAGTGTAACTAGCAAGAATACCACGAAAGCAAGAAAAAAGAAGTACGCTATTTAAACTATTTAACGTACCTTTCTCTTCCGAAACGAATGAGTACAGAGAGTACGATATGTCTACCATCGAATCCTCTTAGTCT
+
449;8<@<:=;;:<<1666<535>>:>9949DAABB7;7;BBCCCC@CC@C@BBA><<<<*0+0>000@@@@B@6??:;;;.59996<::+>00)/////4444.45885:;:69:9455565<=<<=66949:@@<@?>>?999<@=@BB9CCCCCCCA;<?000A=A@<@::499A>?6?9718AABCC(976373396//..'..'/5.22'2+26:4526?7>A>>:>:===6;;;7444:99=?887?????999????B>??000/::58=6///:=>>?/
@ATNG8:01636:04672
GATGGTAGGACGAGCGTCTGAGAGGTACTCATTCGTTTCGGAAGAGACAGGTACGTTAATAGTTAATAGCGTACTTCTTTTTCTTGCTTTCGTGGTATTCTTGCTAGTTACACTAGCCATCCTTACTGCGCTTCGATTGTGTGCGTACTGCTGCAATATTGTTAACGTGAGTCTTGTAAAACCTTCTTTTTACGTTTACTCTCGTGTTAAAAATCTGAATTCTTCTAGAGTTCCTGATCTTCTGGGTGCGCTACAGTCTCTCTACCATCGAATCCTCTTAGTCT
+
88:<056=7;;?>>>>666;669C?BCCCCCC@CCCD>CC?B@CCCCDBC@BBBAB?A?CCBA>B@BABABBB;;7:@AAA5BB?BCFD?A@AC@CCGEGH?AACDCI@CCBCBD@@<@?@<@?BBCCBBBC@BBBE?BACBB@@@AAAAAB@@@?BBBACC@C@CCDBBAA;;5:;CDD;C?A?BDDDD5DCCCC>CCDCEFBBCA5;;;;*;;;BB?C@BB=AAAAABB=B@BBBDDEGDBCC>CGFCCCBCDICCBA@@BBB=A;;;B?AA>@@@>ABAA@
@ATNG8:01637:04653
GATGGTAGTGTCATATGAGAGTGTGTACTCATTCGTTTCGGAAGAGACAGGTACGTTTAATAGTTAATAGCGTAACTTCTTTTTCTTTGCTTTCGTGGTATTCTTGCTAGTTACACTAGCCATCCTTACTGCGCTTCGATTGTGTGCGTACTGCTGCAATATTGTTAACGTGAGTCTTGTAAAACCTTCTTTTTACGTTTACTCTCGTGTTAAAAATCTGAATTCTTCTAGAGTTCCTGACTTCTGGTCTACTACACTGTACTCTACCATCGAATCCTCTTAGTCT
+
<<5686>D@BABCBBCC;;;BBBDDDCBA@:;6<AAB=BB@CABCCFBCC=;;5955)55:99@8B?CBC@@00)0@879=;;*///+5>:>4<AAA=B;;5:A55996>B@CCEDEBBB=ABA?B@CEABACCC?BBBA=@BBBBBCBCBBCBBBAA=A@@<@A=A?@@@CGDDBA=@;;;;.:9==@CEED5CCCBD7;;BAABB;:;2;::9(:=??@=A?CC@CCC;;:B?B=BAA;;8;@CABBBBDCD@AABGDCC;;;@@<@@???9?@<;;:>??:::
@ATNG8:01645:04655
GATGGTAGGACGAGCGTCTGAGAGGTACTCATTCGTTTCGGAAGAGACAGGTACGTTAATAGTTAATAGCGTACTTCTTTTTCTTGCTTTCGTGGTATTCTTGCTAGTTACACTAGCCATCCTTACTGCGCTTCGATTGTGTGCGTACTGCTGCAATATTGTTAACGTGAGTCTTGTAAAACCTTCTTTTTACGTTTACTCTCGTGTTAAAAATCTGAATTCTTCTAGAGTTCCTGATCTTCTGGCGCGTATGTATGTCGCCTACATCGAATCCTCTTAGTCT
+
BCC??BBB?BCCCCBBAA@ABBBB@BEDCC@A>ACCC=AC@C?C@AADBC?BD@@B@D?C@B@?D@CBBBBCBDD@CCCCC1CC?CBBB>BCAB?BDDACC@CCBCCC@BCCCCCCB?CDD?B?CBBBCBBB?CCDD?CBBBCBBBDCCCDBBAA?BBA?AA<?<?DCCCCCCD@CCBBB7@9?;A??@?0>CBCC>CCCCCCCCBB@DDDD2CAABD@D@DD=@BDCC??>?@CCCCCC>??B?BCCCCCBBBCCCBBBC?CBBABAAB@CC>AAA@BBBBB
@ATNG8:01647:04660
GATGGTAGCGAGCGAGTGTGTATACCAGAAGATCAGGAACTCTAGAAGAATTCAGATTTTTAACACGAGAGTAAACGTAAAAAGAAGGTTTTACAAGACTCACGTTAACAATATTGCAGCAGTACGCACACAATCGAAGCGCAGTAAGGATGGCTAGTGTAACTAGCAAGAATACCACGAAAGCAAGAAAAAAGAAGTACGCTATTAACTATTAACGTACCTGTCTCTTCCGAAACGAATGAGTACTGCGTCTCACTCTCGCCTACCATCGAATCCTCTTAGTCT
+
=8<=@BCEFFC@@ABBBCBEBBBAABCCC?CCDCBB?A?BBCCBDC>>><?>?CDBBBBB2C@CBABCBBBCDF?BBBBBBB5@@?B?BBB<BCCACCBBB@C::7;>@@=@CD?BBCABBBBBCCBBBBCCBCBBBACCDCCBBB@C@CBB?BCCDCCDD@BBBBBB?BB????=??BAA9?9:399999:%:>;??>?CBBBC=?<?BB?8=:=@DCC@CBBBBBB=B@ACE=BBB@AAABCBB>@?BCCBBBBBBBCDD@CCC?CCCCC@997:A@?AB@@@
@ATNG8:01655:04656
GATGGTAGAGTATCATGTGTATCTCCAGAAGATCAGGAACTCTAGAAGAATTTCAGATTTTTAACACGAGAGTAAACGTAAAAAGAAGGTTTTACAAGACTCACGTTAACAATATTGCAGCAGTACGCACACAATCGAAGCGCAGTAAGGATGGCTAGTGTAACTAGCAAGAATACCACGAAAGCAAGAAAAAGAAGTACGCTATTAACTATTAACGTACCTGTCTCTTCCGAAACGAATGAGTACACATCGTCGTGTCGTGCTAATCGAATCCTCTTAGTCT
+
CCAB@BCC@C==?;;<<;>==666=9<<<5:544::.4.4845/;;5//)//)/////777'97==6665;5555)5555999(9<7=7<<<0<<@?@;;:BBB;;9:?AA>AAA?ABCBBB@@@BBBCGCHC@CBBB?@@BBA@@D?B?B::8;CBBBCCD@CCCBBB@AA>AAB?BBBBB<B??<?CEED3BA?AAAAECBBB?><>?AA8:7:ABBB?BBBBBBB@D@CCE>B@@>@BAABBCCBBBCBBBGDDAA@@@AAA?BB??<?@<@@A9?@@??
@ATNG8:01657:04666
GATGGTAGTATCTGTCTACGAGAGCCAGAAGATCAGGAACTCTAGAAGAATTCAGATTTTTAACATCGAGAGTAAACGTAAAAAGAAGGTTTTACAAGACTCACGTTAACAATATTGCAGCAGTACGCACACAATCGAAGCGCAGTAAGGATGGCTAGTGTAACTAGCAAGAATACCACGAAAGCAAGAAAAAGAAGTACGCTATTAACTATTAACGTACCTGTCTCTTCCGAAACGAATGAGTACTGTATCTATGTGTGCGCTACCATCGAATCCTCTTAGTCT
+
>89<=@:>??A;955;99;666;;@:>>@:@?000>*0*/9;443974/)/4/////:::+:5;444:9333777.33/////$//(/(///&/6738:<=655..(.(.....2+2666<>??=DCCCCBBB?BBAA?BAA@DC??<@?A@@=@CAAABBC@CBAABB@BC???@>>@BED>BA@;99999(9A<>>>>???@@;@:>>AA7:7:ABBB@BBBBBBB@B?BCC=A997:AABBCBBBCCCDBBAAAB999BBBDD=AA>>><==:>??:?B:::
@ATNG8:01658:04639
GATGGTAGCGCACACATAGATACAGTACTCATTCGTTTCGGAAGAGACAGGTACGTTAATAGTTAATAGCGTACTTCTTTTTCTTGCTTTCGTGGTATTCTTGCTAGTTACACTAGCCATCCTTACTGCGCTTCGATTGTGTGCGTACTGCTGCAATATTGTTAACGTGAGTCTTGTAAAACCTTCTTTTTACGTTTACTCTCGTGTTAAAAATCTGAATTCTTCTAGAGTTCCTGATCTTCTGGATAGCGACGCGATATACTACCATCGAATCCTCTTAGTCT
+
-6--(---/9<@9;;GHCBBCAB@CCC;;:@@;@BBC?BB@B@CCC:66<8<===@<C<C@@=4979>>==B@@@<??@?@,@A<@@EE>BABB?CBB>@B8::9?@B?BCCBCBBB@BCC?@=ACBB@@00+0<00+0@@?>@;>;<@A<=BA=@DCB?BC@B?BBCBBD;;;:;;BDD7;;;@CCFDF5BA@@>.99@@@??AAA=@ABA.96@;??D?A@49000000*06;;/0/=.445.5999><@;;;;;;;;;;;==:;?;=<>AB?>>>=?A;;;
@ATNG8:01663:04646
GATGGTAGAGAGAGCTCTCTCATCGTACTCATTCGTTTCGGAAGAGACAGGTACGTTAATAGTTAATAGCGTACTTCTTTTTCTTGCTTTCGTGGTATTCTTGCTAGTTACACTAGCCATCCTTACTGCGCTTCGATTGTGTGCGTACTGCTGCAATATTGTTAACGTGAGTCTTGTAAAACCTTCTTTTTACGTTTACTCTCGTGTTAAAAATCTGAATTCTTCTAGAGTTCCTGATCTTCTGGTGTCGTCTATCATGTACTACCATCGAATCCTCTTAGTCT
+
;@=;>@BBBDCBCD@;99CCCCCCCCBBCC;;8;BBC=CD@C@CBBBDBB?BDDBA=A?CCCD?C?BBBBCBBBB?BBBBB1BB?C===;>CCB>@BC?><:>=?AAA>ABBBAA>>9@?A:=8>@>;<=>@<@D@@<@@@@=<=<=<<==<<<>:>>@=AA;@=???A??AAA<A@@@@3?;<7:<;;;.:A;;;5<99:<=A;==49999.:AAAC<A<>><>@A@>>=:>:>ABB==7=>A;;<>AA<<;=AAA?>>@@@@A9==>>C=AA;<<<9>>;;;
@ATNG8:01669:04665
GATGGTAGAGTATCATGTGTATCTCCAGAAGATCAGGAACTCTAGAAGAATTCAGATTTTTAACACGAGAGTAAACGTAAAAAGAAGGTTTTACAAGACTCACGTTAACAATATTGCAGCAGTACGCACACAATCGAAGCGCAGTAAGTATGGCTAGTGTAACTAGCAAGAATACCACGAAAGCAAGAAAAAGAAGTACGCTATTAACTATTAACGTACCTGTCTCTTCCGAAACGAATGAGTACACATCGTCGTGTCGTGCTACCATCGAATCCTCTTGTCT
+
CCCC?CBBABBBBBBCFCCCCCCCD@CBB>A@AB@@=@?AABBCCDAHH@B?@BB@@@@@0@?BCCCCCAA:::6;CDIIED2CCAD@CDC;DCC?BCCDDDDBA>A>AB?BCC=??BFFBBACCCCDDCBB@CCCC?CBCBBB@?<@@A;;6;BBBBBCC@BBCBAC?CC@>>>?BBBBB>>>?>99999(9=9=999AAAAD5858===1819>CAA?@CCBBBF@B?ACD>B@@=@AABBBBDDCBBBBBBCBAAB;::BBC?B::9A<@A>:99?BB99
@ATNG8:01671:04636
GATGGTAGCGAGCGAGTGTGTATACCAGAAGATCAGGAACTCTAGAAGAATTCAGATTTTTAACACGAGAGTAAACGTAAAAAGAAGGTTTTACAAGACTCACGTTAACAATATTGCAGCAGTACGCACACAATCGAAGCGCAGTAAGGATGGCTAGTGTAACTAGCAAGAATACCACGAAAGCAAGAAAAAGAAGTACGCTATTAACTATTAACGTACCTGTCTCTTCCGAAACGAATGAGTACGTGTGACGTACGTGAGCTACCATCGAGGTTGTAAAGTCT
+
9<<;=AAACCCBBBBDCBBBBCCCCAECD?BBCCDD@C>BABBBAA???8;8;;555555$549;<;;955599)4:49555$5<7<.595&5;:7;@@==BCBB?B>@?<@@A?BBBBBBCCBCBBBCCCCACCBB@BCBAAA;:4<>B;;6;BA?BBBB@BBA@@C@BB?BBB?B???D=A:94:=@@A2AA@BBBBBBAAA=A;ACAA<A<AACCC@BBA@ACC@D@CCC>CDF9:;BBCBBBAA@ABB@A@ABBBBBBBCD?CCBBAA=A???>>8>AA9
@ATNG8:01673:04639
GATGGTAGCGAGCGAGTGTGTATACCGAAGATCAGGAACTCTAGAAGAATTCAGATTTTTAACACGAGAGTAAACGTAAAAAGAAGGTTTTACAAGACTCACGTTAACAATATTGCAGCAGTACGCACACAATCGAAGCGCAGTAAGGATGGCTAGTGTAACTAGCAAGAATACCACGAAAGCAAGAAAAAGAAGTACGCTATTAACTATTAACGTACCTGTCTCTTCCGAAACGAATGAGTACTGCGTCTCACTCTCGCCTACCATCGAATCCTCTTAGTCT
+
AAA@?BAA?>==<<<=;<<@>@@>>@DD?CCCCAA=A>AACCDDC>BB=A?CDCBBBBB5BACCCCDCCCCBB8>>99999*;B>C5;;;7;CCACBBBDDBBB?C?AA?BBB>@@BBBBBADDDCBCCCB@CDDD@AAABBBBB?CADAA<ACCCBBAC@CAAABB>BB>BBB=@@@??:@A@=ACDCC3BB?BAAACCA>=:=9>@AB:;7;>BAC?CCBBBCD?A?BDD>AAA?BBBDDBBBBBBBCBB@@@CBBCC?CCD@CBBBB?AA>ACC@BCBAA
@ATNG8:01673:04652
GATGGTAGTGTCAGTGCGCGTCGTCCAGAAGATCAGGAACTCTAGAAGAATTCAGATTTTTAACACGAGAGTAAACGTATAAAGAAGGTTTTACAAGACTCACGTTAACAATATTGCAGCAGTACGCACACAATCGAAGCGCAGTAAGGATGGCTAGTGTAACTAGCAAGAATACCACGAAAGCAAGAAAAAAGAAGTACGCTATTAACTATTAACGTACCTGTCTCTTCCGAAACGAATGAGTACGAGAGAGCACACGTGTCTACCATCGAATCCTCTTAGTCT
+
8;9:<@BCACBA@;CBBCCCCCDDCADCC@BBBCBB@B>AACCCDD?BB?B@BBA=;;;;.>>BBBCBBBAAAD=@@@@;;;0;C>A=AAA3ACB?A@ACBBA;;8;?BB?BCB>BBBBBCCCDCCBBCBBB@DBBB?BBA@?@771:?AAA?BBB???CB@BBBBBB@CD?BBA:??988)8::4888988%/<79///;9??A=A;??>?8=8=>CA@=@BBAAAE@C>AAD<AAB???>>BBBBBBBBAAABBBCCDCAA=A?;>=>>?:>@<<<<;><=>?
@ATNG8:01628:04702
GATGGTAGCGCACACATATACAGTACTCATTCGTTTCGGAAGAGACAGGTACGTTAATAGTTAAGAGCGTACTTCTTTTTCTTGCTTTCGTGGTATTCTTGCTAGTTACACTAGCCATCCTTACTGCGCTTCGATTGTGTGCGTACTGCTGCAATATTGTTAACGTGAGTCCTGTAAAACCTTCTTTTTACGTTTACTCTCGTGTTAAAAATCTGAATTCTTCTAGAGTTCCTGATCTTCTGGGTGTATCAGCGAGTATCTACCATCGAATCCTCTTAGTCT
+
88==?BCCBBBB@@@@AAA;:;CDCCCBBB?BAAB>BG@D@BCBDDBC?BCCCCAC@CCBB>B?CHDDDDDBB>A@@@@0>C?BBHF>AC;;9<BC@DC;;;;C@A?ACCDEDCC@CCD@B?CCA@:;;@@CCAB>AABBCCBBBBBBBBCCF@CAA>@C@C@BBCCC@A@=AA;;;;.;=@=;<<;;*;@CDH?CAABCBBBBB>@BBB2ABBBGADACC@CBABB;;:;@CDCEBB?BBCC>CCCBGJBBAACCCICCH;;:;BCCC?CC@;;;?CC@A?
@ATNG8:01640:04691
GATGGTAGGCGAGAGTGAGACGCAGTACTCATTCGTTTCGGAAGAGACAGGTACGTTAATAGTTAATAGCGTACTTCTTTTTCTTGCTTTCGTGGTATTCTTGCTAGTTACACTAGCCATCCTTACTGCGCTTCGATTGTGTGCGTACTGCTGCAATATTGTTAACGTGAGTCTTGTAAAACCTTCTTTTTACGTTTACTCTCGTGTTAAAAATCTGAATTCTTCTAGAGTTCCTGATCTTCTGGTGAGATATGCATGATGCTACCATCGAATCCTCTTAGTCT
+
:;=>?CCB?BCBCBCCCDBBB<ACBCBBCBAB>BACC=AB?B?BBBCCBB?BEBAA@C@CABAAD=C@AACCBA@<88778'9=8@@@A<@BBB@BCC?BB6:9AFBB?BBBBA@CC=CCD7=:;;;@?>>>:>>=A8>=@>;;<@@AAAAA@>>7:;A=AB<A<@@@A???@@<@>>>=2<7:788777(8=66707:;///<</808=>>.>@A==7>6////<<=<;;=D;>>BH==///=9===???AAAAA::;BBB===:===:96::,//=9=@=??
@ATNG8:01642:04725
GATGGTAGCACGAGTCACTCATATCCAGAAGATCAGGAACTCTAGAAGAATTCAGATTTTTAACACGAGAGTAAACGTAAAAAGAAGGTTTACAAGACTCACGTTAACAATATTGCAGCAGTACGCACACAATCGAAGCGCAGTAAGGATGGCTAGTGTAACTAGCAAGAATACCACGAAAAGCAAGAAAAAAGAAGTACGCTATTAACTATTAACGTACCTGTCTCTTCCGAAACGAATGAGTACGTGTGCGACGTGTCTCCTACCATCGAATCCTCTTAGTCT
+
79;;@A??BBBBCDDDBBBDBBBBC?CCC=CBCCCC@C@CCCAABD@BB?B@BBBBBCCC3C@BBBBAAAACCD@AAABAAA0A?<@4;;7;CC?ABAABBB;;9:@CC?BBB?BAAABBBBCCCFCCBCC?CCCC>@??>?>??9@>A:::;BBBCCCC?CAACDC@AA<@@@39:::9:+:::3999999%9>;=?=;BAA>=18159==1918A@@@>AB@@?CD@CA???9@@?:?BBCBABDBBBAACAAB@@@@77169959AA<=:8959<<8=@:;;
@ATNG8:01645:04706
GATGGTAGTATATCGCGTCGCTATCACGAAGATCAGGAACTCTAGAAGAATTCAGATTTTTAACACGAGAGTAAACGTAAAAAGAAGGTTTTACAAGACTCACGTTAACAATATTGCAGCAGTACGCACACAATCGAAGCGCAGTAAGGATGGCTAGTGTAACTAGCAAGAATACCACGAAAGCAAGAAAAAAGAAGTACGCTATTAACTATTAACGTACCTGTCTCTTCCGAAACGAATGAGTACACATCGTCGTGTCGTGCTACCATCGAATCCTCTTCAGTCT
+
::4405:::=BAA<<5655//66-.---6057<<:>7:7:99:::;8<=9=7:=<99999(79<=<8==77;;>7///<;;=+=<5;.599&5:<<?A996B>BB?B@CC@DA@>@BBABBBBCB;;;DBBB?BB@@=@AA@AAA@=B=A<<7;@@@AAAA=AB???B?BB@BDD<>>A@A9A<<899::9:%9A9<?>:=9A??<?598:;0808:@>>;??994<?3804==/88?9===?>?<?>977388444::9886///(//6//(/93///(///:98
@ATNG8:01646:04710
GATGGTAGGACGAGCGTCTGAGAGGTACTCATTCGTTCGGAAGAGACAGGTACGTTAATAGTTAATAGCGTACTTCTTTTTCTTGCTTTCGTGGTATTCTTGCTAGTTACACTAGCCATCCTTACTGCGCTTCGATTGTGTGCGTACTGCTGCAATATTGTTAACGTGAGTCTTGTAAAACCTTCTTTTTACGTTTACTCTCGTGTTAAAAATCTGAATTCTTCTAGAGTTCCTGATCTTCTGGGTCTACGCTCGTCGCGCTACCATCGAATCCTCTTAGTCT
+
55>?AF@B@CD;;;BCBBBCBBBB?BCCCCCC@CBC@CC>C?CCCCCCC@CCCBB@B@DCCC?D@GEDFDAABC@CCDCC5AA=BBBB<AC@A=ACC?CD:;:BBBB@;;;CBBBC@BBD@C@CCAAAGCC@BBAA=AACBCBBBCBBBDBBBC@DBA=BD@D?AABCCCCCC@BCDDD;C?B<@AAAA0BBBCC>AACCCCCCBB>BBBB2BBBBDAC@CC@BBBDCCC@C?CCDBCB?C@@A<BAAACCCCBBBCCCBCCCD?BABAB?9959@@=BCBBA
@ATNG8:01648:04699
GATGGTAGCACACGAGATCTCATCGTACTCATTCGTTTCGGAAGAGACAGGTACGTTAATAGTTAATAGCGTACTTCTTTTTCTTGCTTTCGTGGTATTCTTGCTAGTTACACTAGCCATCCTTACTGCGCTTCGATTGTGTGCGTACTGCTGCAATATTGTTAACGTGAGTCTTGTAAAACCTTCTTTTTACGTTTACTCTCGTGTTAAAAATCTGAATTCTTCTAGAGTTCCTGATCTTCTGGTGTCTGATCTGTATCACTACCATCGAATCCTCTTAGTCT
+
55<>8=CCCABBCC;;9BBB<<6>=CBDCE@@?ACCC=IG@CACGDCCDC?BCA??=@?BAAC:C@CCBCBBB=B9BBBBB1BC?CCCC>CCAA>ABA<AA59:7@8;4=@@@BCBB?B??5:7;??C>==>:>@BF=;;;888A===C;;;==>:;:;5;;:>;??==>?>>?6;;>=<-<0817:DDD/??///)/////-6--/5;@@@,99=@C;A;9929:=>>@A=B=@@<;;B7;;A:==AA;;:@;;;>===>@?<=6///<=7<E=888=AA;;;
@ATNG8:01650:04711
GATGGTAGCGCACACATAGATACAGTACTCATTCGTTTCGGAAGAGACAGGTACGTTAATAGTTAATAGCGTACTTCTTTTTCTTGCTTTCGTGGTATTCTTGCTAGTTACACTAGCCATCCTTACTGCGCTTCGATTGTGTGCGTACTGCTGCAATATTGTTAACGTGAGTCTTGTAAAACCTTCTTTTTACGTTTACTCTCGTGTTAAAAATCTGAATTCTTCTAGAGTTCCTGATCTTCTGGTAGAGCGTGCATATATCTACCATCGAATCCTCTTAGTCT
+
;<>>?CBBAAB@@ABBCCCCDDCCCDBBBDCC?BBBB<BD@D@CBBBCCC@BCCCC?C?CCCC?C?BBCDCCCBB?ABDDD1CC<?@CC>BBBC@CBB?CC>ABACCF@CCCCCDCC?BBC?C@CCCCCBBBACCBC?CCCECCBBBCDCDBBBB@CBA?AB?B@CCBBBDDCD>A@@@>7==@;::999*:CCDG>CCCDDDCCCB?BCCC3BBBCCADADD@CCDCC??>@@CCCCCB?BBB@CCCCDCCCBBBBDCCBBBBC@C999B?BC?BBA>BBB@@
@ATNG8:01659:04701
GATGGTAGCTATACGTATATCTATGTACTCATTCGTTTCGGAAGAGACAGGTACGTTAATAGTTAATAGCGTACTTCTTTTTCTTGCTTTCGTGGTATTCTTGCTAGTTACACTAGCCATCCTTACTGCGCTTCGATTGTGTGCGTACTGCTGCAATATTGTTAACGTGAGTCTTGTAAAACCTTCTTTTTACGTTTACTCTCGTGTTAAAAATCTGAATTCTTCTAGAGTTCCTGATCTTCTGGGTGCGCTACAGTCTCTCTACCATCGAATCCTCTTAGTCT
+
CCBB?ABBABCABABBDCCCCCCABBBBBCAA?ACCD>CC@C@BBADDCC?BBCBB?B?BBCC?C?CABBBBBAA=????@1BC>BBBB;BBBB>BAA=@C;==>CAA?BBBBCAAA<?=>;A;;<<===>>;AC;;7>?A>=<=AAAAAA<<;@<>>><AB;=7===AA??=A:>>>>>6>;A8;;AAA.AA9980855///;;9=07777(8>@AB<@<@@<@>?@>>>6:7:>>>>@:@>@A:@@@@@AAAA>>>@@>@@>A<>;<<A=CA6<=?;C@888
@ATNG8:01661:04716
GATGGTAGTAGTACACTAGTCATACCAGAAGATCAGGAACTCTAGAAGAATTCAGATTTTTAACACGAGAGTAAACGTAAAAAGAAGGTTTTACAAGACTCACGTTAACAATATTGCAGCAGTACGCACACAATCGAAGCGCAGTAAGGATGGCTAGTGTAACTAGCAAGAATACCACGAAAGCAAGAAAAAAGAAGTACGCTATTTAACTATTAACGTACCTGTCTCTTCCGAAACGAATGAGTACACACTCTCATATGACACTACCATCGAATCCTCTTAGTCT
+
:=?95:<9:;@?===@FDBDBCB@@=@BB;@@@BAA=A?AABCCBD@A@=@?;;;@???@,??BABAA@@9:99/:<@9<<<+<<5:.55609@@@BCBBCCA;;:;@CC?CCC?A??@ABCBBBBCBBBCD@DBBB898AB>??A<@=@CB?BCBBBC??=?BBBBB?CC?:9:<?????8=@=:>ABBBB)@@=@;;;A@A887)64<<=@6:6:AA@A?ABBCBCH@E?ABB=BAA>BBBBBCCAB?::::???@@B>>>BBBB?BBBBC?CD?>==6;?B??
@ATNG8:01666:04710
GATGGTAGAGTACAGTGTAGTAGACCAGAAGATCAGGAACTCTAGAAGAATTCAGATTTTTAACACGAGAGTAAACGTAAAAAGAAGGTTTTACAAGACTCACGTTAACAATATTGCAGCAGTACGCACACAATCGAAGCGCAGTAAGGATGGCTAGTGTAACTAGCAAGAATACCACGAAAGCAAGAAAAAGAAGTACGCTATTAACTATTAACGTACCTGTCTCTTCCGAAACGAATGAGTACGAGAGAGCACACGTGTCTACCATCGAATCCTCTTAGTCT
+
/9:;@AA?ABADCBBBCCCCCBDBB?BCD?BBBC998:?@@CBBBB?BB=A=??=78888(9@CCCAAACBBBA;@@ADDDD5BB=B5;::-;EC@GCCCCECA?>@@BC@CCC<@>BBCCECDDBBBCCCC@DCBB?BBBBBBBB?B?B??=@DDBBADA?CCCAAA?AB>AAA;>?999,9>>;98888(8>:@988AAB=>:><@@BE8;7:A@@@=@AAAABD>A?A@@9@??;?CBBCBCCBBBBAABBCAB?@A==>??:@>>>><AB=@>><>@=>=
@ATNG8:01668:04716
GATGGTAGAGAGAGCTCTCTCATCGTACTCATTCGTTTCGGAAGAGACAGGTACGTTAATAGTTAATAGCGTACTTCTTTTTCTTGCTTTCGTGGTATTCTTGCTAGTTACACTAGCCATCCTTACTGCGCTTCGATTGTGTGCGTACTGCTGCAATATTGTTAACGTGAGTCTTGTAAAACCTTCTTTTTACGTTTACTCTCGTGTTAAAATCTGAATTCTTCTAGAGTTCCTGATCTTCTGGCGCTCTGTCACGTCTGCTCCATCGAATCCTCTTAGTCT
+
@CBB?BDBCBBDCEEBB<<;;;=;;>@AABBCAEDCC>CC>?=@CC;;;B@CBCAC>A>AFCB8=8==<<<<:::7<<===+887<ACD;@AAC@??;<;;)--67--*-::7AAAD=?@?<A:>>>>>>>?<@@AA;??AA==>?;;;B>;:<<),,2(,,(-(-6<;;8;77.228==.>6868FDDD/==333-3-----6//7/777(27579;C;>@:=>>>A@@=A=F;:;??8===<A;;;966///7==AAAA==:=>>AA=AB=A==9=AAAB
@ATNG8:01671:04685
GATGGTAGAGAGACTGTAGCGCACCCAGAAGATCAGGAACTCTAGAAGAATTCAGATTTTTAACACGAGAGTAAACGTAAAAAGAAGGTTTTACAAGACTCACGTTAACAATATTGCAGCAGTACGCACACAATCGAAGCGCAGTAAGGATGGCTAGTGTAACTAGCAAGAATACCACGAAAGCAAGAAAAAAGAAGTACGCTATTAACTATTAACGTACCTGTCTCTTCCGAAACGATGAGTACGATGAGAGAGCTCTCTCTACCATCGAATCCTCTTAGTCT
+
5==>ADDBBBBCCDDCCCCCCBBBD=CCC?A@BBBB?B@DDBAACC=AA?C@BBB@@@@@2@?BBBCCBBACCC<>?@BBAA5A@;A5;;;.;BE@CCCCBCC;;:<@BD?CBC>AABACCCCDDBBBCCCB?BBBB=??BABBBB>A?A@@<@BBBBBBC@BCBBAA;??<9999<=999,8;;8878888%/:57/./99>=?361578:/808@CBB@BA???::6:=AAB>B?@?BBCCBBBD999B???@@BA=>>???@=A<;;A;>==@8838@===
@ATNG8:01634:04776
GATGGTAGCGCACACATAGATACAGTACTCATTCGTTTCGGAAGAGACAGGTACGTTTAATAGTTAATAAGCGTAACTTCTTTTTTCTTTGCTTTCGTGGTATTTCTTAGCTAGTTACACTAGCCATCCTTACTGCGCTTCGATTGTGTGCGTACTGCTGCAATATTGTTAACGTGAGTCTTGTAAAAACCTTCTTTTTACGTTTACTCTCGTGTTAAAAATCTGAATTCTTCTAGAGTTCCTGATCTTCTGGACAGAGTGTGCAGATACTACCATCGAATCCTCTTAGTCT
+
:::;<?9>;;;;;;?=><<;5////////9/4.444<2;;39.55599<=6;;;555057;;9=)0+//)/75545::.444444#44;(4444)445;495//)/:)/////9:555559955.5556;8<<666;;<79955.5;;5559;;;;;<<<::3944.49.9.9<9456>=<7:55555$5.5.56@@@)55555)55////////49999$/55594949:55/////:48497::::+///)/9556<99;655=<<<<<9=3954//3993///6999;;
@ATNG8:01640:04731
GATGGTAGCTCACGTACTTCACACGTACTCATTCGTTTCGGAAGAGACAGGTACGTTAATAGTTAATAGCGTACTTCTTTTTCTTAGCTTTCGTGGTATTCTTGCTAGTTACACTAGCCATCCTTACTGCGCTTCGATTGTGTGCGTACTGCTGCAATATTGTTAACGTGAGTCTTGTAAAACCTTCTTTTTACGTTTACTCTCGTGTTAAAATCTGAATTCTTCTAGAGTTCCTGATCTTCTGGTATGACTAGTGTACTACTACCATCGAATCCTCTTAGTCT
+
7:==?@A@@566<====>266;;559955>99.9@@C;::6:=;;9BBBD?BA;94.4.44:;7:9>;::<AA@@=;;;;;,;=*///;:19;4404:;7<B777@???999CAAAAA>@BA<@<==888>>>==>>E588CBA==>?????888;186917737699<<;788A658AAA/>08188>>>/>=888-8<<=>;;:::0///(///.7073;=5<<=<>@@=A;A>@>>>388>6;;A==666///99999>>@@188:8818<1::=68866/
@ATNG8:01640:04761
GATGGTAGCGCACACATAGATACAGTAACTCATTCGTTTCGGAAGAAGACAGGTACGTTTAATAGTTAATAGACGTAACTTCTTTTCTTGCTTTCGTGGTATTCTTGCTAGTTACACTAGCCATCCTTACTGCGCTTCGATTGTGTGCGTACTGCTGCAATATTGTTAACGTGAGTCTTGTAAAACCTTCTTTTTACGTTTACTCTCGTGTTAAAAATCTGAATTCTTCTAGAGTTCCTGATCTTCTGGTCTACTACACTGTACTCTACCATCGAATCCTCTTAGTCT
+
::=>@CCAB?;;<<<<6969977////)/;;7;9;?;;397272//)///994565:::)9.4>9>3>9==><<@@@;<>+0000+//)/79:/4455.5;:)//)//7:796;>>>><<@7;;A=@<ACAA;;;B?BBBB@C;;;CAAAABAABBABB@;;;@>>;@-00====;;949999:496;;59955$95;DD>F@@@C><<<=<>@@@+B=@CC@C@CC?BBB;;;C?C?CEFACA;<;B@BABADCCCCDCCCCCCDDBB@B@@@B?AA=A??;?AABB
@ATNG8:01645:04778
GATGGTAGTGTGTCTCTGAGAGTAGTACTCATTCGTTTCGGAAGAGACAGGTACGTTAATAGTTAATAGCGTACTTCTTTTTCTTGCTTTCGTGTATTCTTGCTAGTTACACTAGCCATCCTTACTGCGCTTCGATTGTGTGCGTACTGCTGCAATATTGTTAACGTGAGTCTTGTAAAACCTTCTTTTTACGTTTACTCTCGTGTTAAAAATCTGAATTCTTCTAGAGTTCCTGATCTTCTGGTCTACTACACTGTACTCTACCATCGAATCCTCTTAGTCT
+
88<<7;;ECCCBCA@ECCCCAAACBBABBB@@=@BDD@DB?B@CCBBCCC@CBBBC@C>AAAC?B@CCCCGHGEC@BBBBA,AB5;;AA8@A@>><@=@@869CCAB?BBBABADC;;;D@D@HCCBDAAA?CCBB7;<C;;;CA@@;;;BBBDAFCB@BB?B=@@AA@AB;;5;;;@@7@=B=BBBBB*;:ABB=BDDBBBCBBB?BBBB.;;@AB?B=A@>@@BBDDD@B@A@@A@@;?@@;ACCECCCB@@@BBBBAA@BC?@>><>+00+0006:<:99
@ATNG8:01648:04777
GATGGTAGAGTATCATGTGTATCTCCAGAAGATCAGGAACTCTAGAAGAATTCAGATTTTTAACACGAGAGTAAACGTAAAAAGAAGGTTTTTACAAGACTCACGTTAACAATATTGCAGCAGTACGCACACAATCGAAGCGCAGTAAGGATGGCTAGTGTAACTAGCAAGAATACCACGAAAGCAAGAAAAAGAAGTACGCTATTAACTATTAACGTACCTGACTCTTCCGAAACGAATGAGTACGTGTGACGTACGTGAGCATCGAATCCTCTAAGTCT
+
8:@:?@0<44445;=@;;<;:;59A=BBB@B@AABB?B@BCBEECC@CC@B@CBBBCCJF5C@BBBBBAAA;;;0;@ABBCB3AA<@=AABB1@DD@CBBBCCB9989ACC@CBD?AABBCBBBBDDDCCCCC@CCCC?CBBBBAAB<@=@998:DCCBBBC@CCCAAA=BB?BAB;>>887):>><ABEEC2AB?B???CBBBC<94<=66179>>B00-0000=00+;@@@@;@@@>@CDCEDDBB??>@@@@>?>A@?>?<=BBC>:808-.-(--//
@ATNG8:01650:04732
GATGGTAGTGCGTGAGAGAGAGACCCAGAAGACAGGAACTCTAGAAGAATTCAGATTTTTAACACGAGAGTAAACGTAAAAAGAAGGTTTTACAAGACTCACGTTAACAATATTGCAGCAGTACGCACACAATCGAAGCGCAGTAAGGATGGCTAGTGTAACTAGCAAGAATACCACGAAAGCAAGAAAAGGAAGTACGCTATTAACTATTAACGTACCTGTCTCTTCCGAAACGATGAGTACTATAGACTATCTGAGACTACCATCGAATCCTCTTAGTCT
+
;BAA?CCFDDBBBBCDDFDCDCBBB<BAC@C@@@B?B@CBCCCBB<AA?A@CD???AAA2A@ABBABABBCBB=:99><<<+BB=A399:*9@A9??AA??AAC=C7?>:?AA<A@@???@@>>>AA>>>><@?AB:<8;>AB;;7;=CAB?A>?@AA@@;>>@@BC?CC?CBB;@=888)6::49BAA5B6;5:;A@>?==<8<8:;:A>D=???>>;>A@@???:>:>BA:?999A>@0/////889;AA>>>A<<=AAAA=>>=<<6<<8677;?@AA@
@ATNG8:01650:04744
GATGGTAGCACGAGTCACTCATATCCAGAAGATCAGGAACTCTAGAAGAATTCAGATTTTTAACACGAGAGTTAACGTAAAAAGAAGGTTTTACAAGACTCACGTTAACAATATTGCAGCAGTACGCACACAATCGAAGCGCAGTAAGGATGGCTAGTGTAACTAGCAAGAATACCACGAAAGCAAGAAAAAGAAGTACGCTATTAACTATTAACGTACCTGTCTCTTCCGAAACGAATGAGTACCTCTCAGACGCTCGTCCTACCATCGAATCCTCTTAGTCT
+
A?B@?BBBCBCECBCCCCCCCBCBEAJBB@A@A@;;8;@FIKCCCB?CC@C@BBB@@@@@0@?ABBCCCBCD>A?BBBCCCD5@@<@>ABB9BCB?BCCCCCC;;;;AEG@CCC?BAACBBBDEECAADABA@DCBB?ABBBCCA@<A?A::8:BBBDDDA=ABBBBB?BB>BBB:==9:9,7<<9<<???.>A?B:::DBB>>7:6;>>>1838@BBB@CCBBBBB=@=@@@:AAA>ABBCBBB?BBBAAADDCCAAAAA9=>@<>:;:A=@@<<<=<AA===
@ATNG8:01660:04778
GATGGTAGTATCTGCACACTCTGTCCAGAAGATCAGGAACTCTAGAAGAATTCAGATTTTTAACACGAGAGTAAGCGTAAAAAGAAGGTTTTTACAAGACTCACGTTAACAATATTGCAGCAGTACGCACACAATCGAAGCGCAGTAAGGATGGCTAGTGTAACTAGCAAGAATACCACGAAAAGCAAGAAAAAAGAAGTACGCTATTAACTATTAACGTACCTGTCTCTTCCGAAACGAATGAGTACTATAGACTATCTGAGACTACCATCGAATCCTCTTAGTCT
+
/:::;?A?BCCBBCBBBDFCCCCBB?CCC@BBBB997:;??B@@CB@FF?B@A@@>?>>?.?<@@ABBBBBCC?CAAACCCC2882:=AABB3BBB?AAAAA@@000/7<<6;:>5;;;;@BDCEDCCCCCCC=BBDD?BAABCCCC@B?B@?<@CBBBCCD?AABBBB@BA>BBB38000/0)000*0:::;;&;><?:88@?A>><><?AAA5838DBBB>ABBBCBC@C@;;;6;BB>ABCAAABBBBCCCBAABBBCBCBBB@?=?BBBE@BB=??>8<>@99
@ATNG8:01662:04750
GATGGTAGGACGAGCGTCTGAGAGGTACTCATTCGTTTCGGAAGAGACAGGTACGTTAATAGTTAATAGCGTACTTCTTTTTCTTGCTTTCGTGGTATTCTTGCTAGTTACACTAGCCATCCTTACTGCGCTTCGATTGTGTGCGTACTGCTGCAATATTGTTAACGTGAGTCTTGTAAAACCTTCTTTTTACGTTTACTCTCGTGTTAAAAATCTGAATTCTTCTAGAGTTCCTGATCTTCTGGTGAGATATGCATGATGCTACCATCGAATCCTCTTAGTCT
+
4;;<?DBB?BD@@@;;?>CCDCBB>BAABCCC@BBCD>CC@C>BAAADDD@DABDD@D@BCBB<A>AABBAAABA=AAAAA2AA?BBBB=BCCCACCCACD>A@@BBC@BBBDDCCC?BBC?B@CCBBBBBC>AABB@CBBBCBBBACBCCCCBB?BCC?CC?C?BBBCBCCCDACCCDG<C@C@CDJJJ5CCAAA<CCCCDCCCCC@BBBB1@@BBB@C@CB@BBBCDCC?B@CCCBCC@CAB@BCCCCCCCBBBBCCCCBBBC@CCBBA?BB@CBB?BCBBA
@ATNG8:01662:04775
GATGGTAGTGTGTCTCTGAGAGTAGTACTCATTCGTTTCGGAAGAGACAGGTACGTTAATAGTTAATAGCGTACTTCTTTTTCTTGCTTTCGTGGTATTCTTGCTAGTTACACTAGCCATCCTTACTGCGCTTCGATTGTGTGCGTACTGCTGCAATATTGTTAACGTGAGTCTTGTAAAACCTTCTTTTTACGTTTACTCTCGTGTTAAAAATCTGAATTCTTCTAGAGTTCCTGATCTTCTGGACGACGCGCACTGACACTACCATCGAATCCTCTTAGTCT
+
:::<@BA@ACDCDCCCEDCDDCCCBBCCEDCB?BAAA<AA@C?@@@@A@@=AFCCC@DABBBF@B>ABCCCCCBB@BBCCD5DC@BBEE>BBCC@CBJ@CC;;=@CCJACCCDBBBE@BBC>A>BCCCCFCD>ABCB@CBBBCCCCBCBBBBBAA?CBC@CC?B?BBDCCBBAA?@CCCC9C>A><;;<;*;BBCE;;;CCBCBABB?ABBB2BCCBB7;8;A?BCCCCBC@B?BBBCBB@CBC?BB:;;;;C;;;DCCCCDDCD?@ABAA?BC@BBB?BCBAA
@ATNG8:01664:04749
GATGGTAGGACGAGCGTCTGAGAGGTACTCATTCGTTTCGGAAGAGACAGGTACGTTAATAGTTAATAGCGTACCTCTTTTTCTTGCTTTCGTGGTATTCTTGCTAGTTACACTAGCCATCCTTACTGCGCTTCGATTGTGTGCGTACTGCTGCAATATTGTTAACGTGAGTCTTGTAAAACCTTCTTTTTACGTTTACTCTCGTGTTAAAAATCTGAATTCTTCTAGAGTTCCTGATCTTCTGGGTCTACGCTCGTCGCGCTACCATCGAATCCTCTTAGTCT
+
@;AB?BBB?BA@A@ABBBBBBC???@DBBDAA?ACDD>BB?B?BCCBBBC@DCBBCADABBBB@GACABCCC@@?@CCCCC1BB?BBBB<BBAB?ADD?DC9;:@CCCACCCBCCCD?BAC@C@CCBBBBBB?BCFC?DCCCBAAABBAACBBBA>BCC@BB?B>BBCCCCECB<B::::.;=A;;;:::*;CBCC?CCJDBBCCCM@CBBB5BBCCD?C?BC@CCCCCAA?B@BBBCA@>@BCC>CBBBCCCCAA@BBBBBC@@<@CCBB@BB=??>8?C@@@
@ATNG8:01669:04732
GATGGTAGCGCATATCAGCGCAGCCCAGAAGATCAGGAACTCTAGAAGAATTCAGATTTTTAACACGAGAGTAAACGTAAAAAGAAGGTTTTACAAGACTCACGTTAACAATATTGCAGCAGTACGCACACAATCGAAGCGCAGTAAGGATGGCTGGTGTAACTAGCAAGAATACCACGAAGCAAGAAAAAGAATTACGCTATTAACTATTAACGTACCTGTCTCTTCCGAAACGAATGAGTACTGCGTCTCACTCTCGCCTACCATCGAATCCTCTTAGTCT
+
<;==;?>A<<<@=@?;>??>@?@@@5@@B?AA@@@@=A??<<>>>>9;?8;9=<==DDDD5G;9;99:CCBBBD>B;;9DCC2@@?@=ADD7CAA?A==??>5/02;600*078389::?BCCCBCCCBBAB=;;;;9@@??BC??:?=@9:29:929:9909>@@@>=@@;;=?;:://)///3/////$3;,3.399;985/7.52755:5;5995:=>>>?>:5:5:>@9?8834===737@???<?@A>999=7:96:9A?BBBBB@BB?BBB?B@A??
@ATNG8:01669:04750
GATGGTAGGCGTGTGAGAGTCTGCCCAGAAGATCAGGAACTCTAGAAGAATTCAGATTTTTAACACGAGAGTAAACGTAAAAAGAAGGTTTTACAAGACTCACGTTAACAATATTGCAGCAGTACGCACACAATCGAAGCGCAGTAAGGATGGCTAGTGTAACTAGCAAGAATACCACGAAAGCAAGAAAAAGAAGTACGCTATTAACTATTAACGTACCTGTCTCTTCCGAAACGAATGAGTACGTGTGCGACGTGTCTCCTACCATCGAATCCTCTTAGTCT
+
?BBC@DDD@ABBCDCCCCCBBCBBD?CCC@CCCBBC@C@@?@A@:;7;C@E@DDB99999)9;>>ABBCBDBBB>BBBBCCC3BB?A=AAA5??B?BB??;==88188<=8=<<=?==>>>??ABAC;;;>><>AAB<????;<;>=B=B?B??A>>>?AA<>>>>AC?BC?B??=?FAAA:=<;877787(8807:9:<9<@@<@<A???<A<?@?994:<<88<;*/+/<;19@A>ABBBB@;;B?@@???;;<@>>>D<>>><A>>>A<AA<>>>8====>
@ATNG8:01671:04733
GATGGTAGATACTCGCTGATACACCCAGAATATCAGGAACTCTAGAAGAATTCAGATTTTTAACACGAGAGTAAACGTAAAAAGAAGGTTTTACAAGACTCACGTTAACAATATTGCAGCAGTACGCACACAATCGAAGCGCAGTAAGGATGGCTAGTGTAACTAGCAAGAATACCACGAAAGCAAGAAAAAGAAGTACGCTATTAACTATTAACGTACCTGTCTCTTCCGAAACGAATGAGTACATAGATATACGTATAGCTACCATCGAATCCTCTTAGTCT
+
9:99>AAADCDCCCCCCCCCCCCCC=CCD?CCCBBB?B?BBB@@AB@BB?B?AAAAACCC2A=AAAACCBBB@@8??@AAAA2A?;A5;;;6<FIBCBCDDDDCC@C@CC@BAA?BABBBCCCCAABCDBBB?DDCC?BBAAAABB>B@CAB>ADDDCABA?ABAAAA?BC?AAA799BBD=AAA<<<>>>1?C=C;::AAAAD;@;@@AA:>:<ACBB@BCBBBBB?C=AAC=CCC?@@@BCBBAAAAAA>><A?@@A@>>>AA=A===A<AB<::;<@A>==
@ATNG8:01676:04766
GATGGTAGTGATACAGATCAGACACCAGAAGATCAGGAACTCTAGAAGAATTCAGATTTTTAACACGAGAGTAAACGTAAAAAGAATGTTTTACAAGACTCACGTTAACAATATTGCAGCAGTACGCACACAATCGAAGCGCAGTAAGGATGGCTAGTGTAACTAGCAAGAATACCACGAAAGCAAGAAAAAGAAGTACGCTATTAACTATTAACGTACCTGTCTCTTCCGAAACGAATGAGTACGATGAGATCTCGTGTGCTACCATCGAATCCTCTTAGTCT
+
ADBB?C?A?CCCCBCCCCCCCCDDC@@BB?CBBBBB@B@CBBACCC?CC?B?BBBBCGGA)A>BBAAACCCBBB;A?>>>>>0@B@DBBBB;BDDBCAAADEDBB@C@CC?BCC?B@@CCCCCAABDDDDDD?CCCC?BBBBBBBB?B?B@@?@CDDCCCC@ACCABB>AC?===;==AB@7>>B?BDCCC/CD?C988B@A@@9?:@AAE8:79AB@@>?C@@ABB?B?BBB>BBB?BBBBBBBCCBBBBBBB665AA>?>>>A<AA@@@<@@<:;9;AB???
@ATNG8:01676:04772
GATGGTAGTAGTACACTAGTCATACCAGAAGATCAGGAACTCTAGAAGAATTCAGATTTTTAACACGAGAGTAAACGTAAAAAGAAGGTTTTACAAGACTCACGTTAACAATATTGCAGCAGTACGCACACAATCGAAGCGCAGTAAGGATGGCTAGTGTAACTAGCAAGAATACCACGAAAGCAAGAAAAAAGAAGTACGCTATTAACTATTAACGTACCTGTCTCTTCCGAAACGAATGAGTACACACTCTCATATGACACTACCATCGAATCCTCTTAGTCT
+
:==>@CCBBBBBCCDCCCCCCBBBC@CAB>BBBB;;9<?BBBCCAA>;;7<?CBBBBABB2B?BE@??A@B???9>AABAAA0;;79:CCC;CCC@CCCFELDCB>B?BA?ACC?CCCCCCCDCCBBBBCBB@CCBB=@?BB???B?B?B@@>@BBB???B@CCBBAB@BD????>A>A@>7;00*/999::&6;4=///===>=<?<?@AB7;7;>BBC?BBBBBBB<?<?@@9@AA>BB?@>CCCCCDB==>?===C@@@BBBD?BBBBA?CC@AA=;?AA::
@ATNG8:01628:04807
GATGGTAGCTCGCTGATGATATCTCCAGAAGATCAGGAACTCTAGAAGAATTCAGATTTTTAACACGAGAGTAAACGTAAAAAGAAGGTTTTACAAGACTCACGTTAACAATATTGCAGCAGTACGCACACAATCGAAGCGCAGTTAGGATGGCTAGTGTAACTAGCAAGAATACCACGAAAGCAAGAAAAAGAAGTACGCTATTAACTATTAACGTACCTGTCTCTTCCGAAACGAATGAGTACATAGATATACGTATAGCTACCATCGAATCCTCTTAGTCT
+
:::<>BACC?>B>BFCCCAACIFFF@CCC@BBBDDEAD@CDDA@@B?CD?C@CA@:9999$76ACCBBBBA>>>5=@;;;;;$9;<<2599&5>>9>96;BBA@B@C?CD@FBA?BCBABEDBCBBBBBCCC@CDDD>AABB998@BC@B@@=A@@@CBBC?BBCBBB?AA=AAA?BCCBD>CCC??????.:><?877@@@@@=@<@@?B=A=ABAA@?BCAA???@D=@AA<@BB?CCDC999BA@AB@>>>>AA@@@:77//+/;<??7<<<@@A=AA;;;
@ATNG8:01629:04794
GATGGTAGCGCACACATAGATACAGTACTCATTCGTTTCGGAAGAGACAGGTACGTTAATAGTTAATAGCGTACTTCTTTTTCTTGCTTTCGTGGTATTCTTGCTAGTTACACTAGCCATCCTTACTGCGCTTCGATTGTGTGCGTACTGCTGCAATATTGTTAACGTGAGTCTTGTAAAACCTTCTTTTTACGTTTACTCTCGTGTTAAAAATCTGAATTCTTCTAGAGTTCCTGATCTTCTGGGATGTGTGCGCAGTGCCTACCATCGAATCCTCTTAGTCT
+
:844.499=@ABABBCCCGDDBBABBCB@@00+0::;5=>:@:=BCCDDC@CCCCC@C?ABBB?C@CCBBBBCCG?BBDEC5BA?ACGF>BBCB@CBB@BI?AAABCB@CLCCCCED@CCC@C@CCCCCCCC@CCCD?BBCCCCCCCCDCCBBBC@@@??BB@B@BBBCCBBCD>A;;;;.;=@>;;:;:*;BABB>CCDCCCCECC>BBBB0BBBDC@C@CC@BBBCCCB?B@DCCCBB?BB@@:B9:9CCCCCCDBBBB@BBB@BBBCDACC>::;>@B@AA
@ATNG8:01634:04804
GATGGTAGCGCGACGAGCGTAGACCAGAAGATCAGGAACTCTAGAAGAATTCAGATTTTTAACACGAGAGTAAACTGTTAAAAAAGATGGTTTTACAAGACTTCACGTTTAACAATATTGCAGCAGTACGCACACAATCGAAGCGCAGTAAGGATGGCTAGTGTAACTAGCAAGAATACCACGAAAGCAAGAAAAAAGAAGTTACGCATATTAACTATTAACTGATACCTGTCTCTTCCGAAAGAATGAGTACCTCTCAGACGCTCGTCCTACCATCGAATCC
+
:9:;:B@B:95559966699;<00+///)/999>>29.4<:455=9==8=9=B===CCC.A<7739;;;6666.////(/////#/99:6:;;.776(----(-;677=,2+22.522,2989><<<<>566<6667;?C@7;;===BBC?B=@@@6:9=:>5557:::;<;=<;9::;(/////(/994777777$7;389,3///----(-0533326255588;;97877737892585-5=55555588055==9888898;55538:8.5/.-42-,,
@ATNG8:01638:04822
GATGGTAGGCGAGAGTGAGACGCAGTACTCATTCGTTTCGGAAGAGACAGGTACGTTAATAGTTAATAGCGTACTTCTTTTTCTTGCTTTCGTGGTATTCTTGCTAGTTACACTAGCCATCCTTACTGCGCTTCGATTGTGTGCGTACTGCTGCAATATTGTTAACGTGAGTCTTGTAAAACCTTCTTTTACGTTTACTCTCGCGTTAAAAATCTGAATTCTTCTAGAGTTCCTGATCTTCTGGTGTCTGATCTGTATCACTACCATCGAATCCTCTTAGTCT
+
:=;=?B??<@BBBCDDCCCC::;CCBAABB@@?@BBE>BB?C@BBBABBB?CCDBB>A?BCCC?C=BBBBAABAA>AABBB1???BBCC@CBBB@BFF?@A798?BA@?BBBB@@@@:>>A7;7;>=>888?;??>>9@>@@?>>>@AA>@>A>>9>@@<>><>=AAA==?ABA8>>ADD6@:>:>@DD588=;;48///89;=@@<@AAA/A===A7;76=79///==@7>:>?AAAA;?>>;===>>@@A@@@AAA@@@@??;?@@@D=AA:>?B8:;>==
@ATNG8:01640:04808
GATGGTAGCGCACACATAGATACAGTACTCATTCGTTTCGGAAGAGACAGGTACGTTAATAGTTAATAGCGTACTTCTTTTTCTTGCTTTCGTGGTATTCTTGCTAGTTACACTAGCCATCCTTACTGCGCTTCGATTGTGTGCGTACTGCTGCAATATTGTTAACGTGAGTCTTGTAAAACCTTCTTTTTACGTTTACTCTCGTGTTAAAAATCTGAATTCTTCTAGAGTTCCTGATCTTCTGGTCTCTACACTGTACTCTACCATCGAATCCTCTTAGTCT
+
<999656;===??@=B?CCCCCBCBDCCCE;;<;BBD=CC@B>;;;CCCD@DDCDC?@>@BBB>A?@DDCBBBBB?BABBA2AA=@?CC=;9;C?B;<9:C9:;BBBCACEECCCCC@BBB?B@CCBBBDCC@BCAA<AADBBBCCEDCA@@AAB=@@A@BB@C?AABBCCCGFGBBBBB3@=A5;;BBB2BCDCC>CBAACCBBAA5;;;;*;;;AA<@?AA>BBBBDCB?B?AA:;;A=@@D@ICCBBBCEBCBACDCCBAA=;<;AB?BB@@@AADCCBB
@ATNG8:01649:04782
GATGGTAGCGCGACGAGCGTAGACCCAGAAGATCAGGAACTCTAGAAGAATTCAGATTTTTAACACGAGAGTAAACGTAAAAAGAAGGTTTTACAAGACTCACGTTAACAATATTGCAGCAGTACGCACACAATCGAAGCGCAGTAAGGTTGGCTAGTGTAACTAGCAAGAATACCACGAAAGCAAGAAAAAGAAGTACGCTATTAACTATTAACGTACCTGTCTCTTCCGAAACGAATGAGTACAGAGAGTACGATATGTCTACCATCGAATCCTCTTAGTCT
+
;;;>8==A;66;BB@@BCGGCCBCD>BBB@DBBC??=@>A@CBBBB?AB@D?BBBBBBBB3B?BBBBBBBCCCC>AABCEDD5@@=A?BCB=DGGACCCCBCAA@>@@CC@CCC?CBCCDCBBCBBB@CCDD?CBAA>ABBCBBB?:>9<+0-0@@@@ACC?CDCCCB?BC?AAA?CCCCC;BBB?AA@@@2AC?CBBBBBABB>A>@BAA=?=?BBBG?CB@@@BB?C=ABD>B@@>@@@CCCCBBBBBBBBBAAAABDCA?@@?BBBB?;>><A=<8<<===
@ATNG8:01654:04780
GATGGTAGCGAGCGAGTGTGTATACCAGAAGATCAGGAACTCTAGAAGAATTCAGATTTTTAACACGAGAGTAAACGTAAAAAGAAGGTTTTACAAGACTCACGTTTAACAATATTGCAGCAGTACGCACACAATCGAAGTGCAGTAAGGATGGCTAGTGTAACTAGCAAGAATACCACGAAAGCAAGAAAAAGAAGTACGCTATTAACTATTAACGTACCTGTCTCTTCCGAAACGAATGAGTACGATGAGATCTCGTGTGCTACCATCGAATCCTCTTAGTCT
+
9899<@;ABDDBABBBCCBCECCCC@CBD@DCBCDC@C>@@CBBAA<::499=?:ABCCC5C?CCBAC;;6==C<::6C@@C+9:494;:;-5<<7@A;?9;;;;;)47<=:><<9<BBACABBBBAAABBAA=ABBB=AACCCBCC?B@C;:9;BBBAB@MACCDBBB<@@?9:8<?<;==577=8;;<<<,7807@BCCCBBB?B?BCCD?C??@CCB?BBBAABB>@=@CE=AA@@CCBCCCCBBBBBBBAAA999BBBB?@?@B?>AB<??<>>>=BCAAA
@ATNG8:01655:04795
GATGGTAGTACATGATAGACGACACCAGAAGATCAGGAACTCTAGAAGAATTCAGATTTTTAACACGAGAGTAAACGTAAAAAGAAGGTTTTACAAGACTCACGTTAACAATATTGCAGCAGTACGCACACAATCGAAGCGCAGTAAGGATGCTAGTGTAACTAGCAAGAATACCACGAAAGCAAGAAAAAAGAAGTACGCTATTAACTATTAACGTACCTTTCTCTTCCGAAACGATGAGTACTATGTAGAGCTCTATACTACCATCTAATCCTCTTAGTCT
+
::9526=>CCCBBBBECBBB@@@CE@C@@;?;B@:9158A====9945<<@?BCCCCCDD5C:;;B;<9B>>CC>@@@BBBB1@C?B@BBB:CDD@<;;BBB@@@=A=@@=A@@=@CCBBACCCCCBBBBBB?AAAF@BBC;;;BB?C?D;;;ACCCDCC@BC<;:C?;;8:??<@A:9:/8891000000%0>*/0/997;>?;?<>;;;17387;9@9@=8@@::79<A@A<B;;;;;9=@:555588>CCBC;<;A@BB@@=@:9:@<9:377;6;;888
@ATNG8:01656:04780
GATGGTAGCTCGCTGATGATATCTCCAGAAGATCAGGAACTCTAGAAGAATTCAGATTTTTAACACGAGAGTAAACGTAAAAAGAAGGTTTTACAAGACTCACGTTAACAATATTGCAGCAGTACGCACACAATCGAAGCGCAGTAAGGATGGCTAGTGTAACTAGCAAGAATACCACGAAAGCAAGAAAAAAGAAGTACGCTATTAACTATTAACGTACCTGTCTCTTCCGAAACGAATGAGTACTATAGACTATCTGAGACTACCATCGAATCCTCTTAGTCT
+
899<@AA?BBCCBBABBBBBCCCCC@CCC@CBBB99;:@CCCCCCD?AA>B?AB?78999.9?DCDCCCAACCC<<>>@===,>=9@5;;;.;BB?CCDBB@@0000=AA@AAC?BBCCCDCCCCCCCBBBC@CBBB>@@@?@@A@<A?C::;;BBCBBBC?CCACCC@@@<>>>8<<999+9>>:@CECDC)AA=A000C=@@B:>:>>BB8;8:DBAB@ACBBBBE?A?:993:AA????BBBBBBCCCCBBBBBBCCCCCCBB?BBBBC?BB?AAA>AABBB
@ATNG8:01657:04807
GATGGTAGTATATCGCGTCGCTATCCAGAAGATCAGGAACTCTAGAAGAATTCAGATTTTTAACACGAGAGTAAACGTAAAAAGAAGGTTTTACAAGACTCACGTTAACAATATTGCAGCAGTACGCACACAATCGAAGCGCAGTAAGGATGGCTAGTGTAACTAGCAAGAATACCACGAAAGCAAGAAAAAGAAGTACGCTATTAACTATTAACGTACCTGTCTCTTCCGAAACGAATGAGTACACATCGTCGTGTCGTGCTACCATCGAATCCTCTTAGTCT
+
;<=>@CCDBBBCBBBEECCGCCCDB@BAB@DCBBCG@CACCCCCCB@CC@C?A@@:::::)9?@BBBCCAD::9-8>;;;;;':B=C5;;;*9EC?AA@ABBCCC@C@CC?BCC?BABBDCCCCCBCBCC@@>@CAA?BBBCBB@?=A@DBB?BCCCCC??>?CBABB?AA>???<??BBB=BCA;==<<<.=A==;;;@@??D6:7;;@@1838>A@A?AA???@@4:5:BB;D??<?BCBBBBDBB?>=>CBCD???ABABBB@CAAAC?B@<@@@=AC>>>
@ATNG8:01658:04799
GATTGTAGTACATGATAGACGACACCAGAAGATCAGGAACTCTAGAAGAATTCAGATTTTTAACACGAGAGTAAACGTAAAAAGAAGGTTTTACAAGACTCACGTTAACAATATTGCAGCAGTACGCACACAATCGAAGCGCAGTAAGGATGGCTAGTGTAACTAGCAAGAATACCACGAAAAGCAAGAAAAAAGAAGTACGCTATTAACTATTAACGTACCTGTCTCTTCCGAAACGAATGAGTACTGCGTCTCACTCTCGCCTACCATCGAATCCTCTTAGTCT
+
9997;D??CC9;;CCBBCCB@@@>>7<<@=@CC;;:>A?D?>655:3:<7;7;B;;;===+=@ABAACAB<;>@8@@;;;;;*4;298BFF;CCDACCCA@@@;;7;@BB?BBB>@@@AAAABBBBCBBBBF?C;;;?CCCCCCCC@E@C00-0@@@A?BC@CBB@;;99A=ABB:>94333(777/799:::%:==>ABABBBCC=?=>CCB=@<??CAA=@@@@ACB@B<;;;0;BB>@@?BBBBB@@ACBCCEDBDCCDC?DCC=@@@@A?AB?BDB?BCBBD
@ATNG8:01666:04796
GATGGTAGTGTCATATGAGAGTGTGTACTCATTCGTTTCGGAAGAGACAGGAACGTTAATAGTTAATAGCGTACTTCTTTTTCTTGCTTTCGTGGTATTCTTGCTAGTTACACTAGCCATCCTTACTGCGCTTCGATTGTGTGCGTACTGCTGCAATATTGTTGACGTGAGTCTTGTAAAACCTTCTTTTTACGTTTACTCTCGTGTTAAAAATTTGAATTCTTCTAGAGTTCCTGATCTTCTGGTATGACTAGTGTACTACTACCATCGAATCCTCTTAGTCT
+
@<@>?CBCC;99BB==C?==BBCBCBBBBGCC?B@AA<AA?B:CC>>CCC@GABBA;@:>?AA;?<@@;@=@@:;76<DDF1DC=BCDD>FCCC<;;C?BA?BCCBBC@BBC;;;DC?BBC@BABBCC;;=D@CCDD;;;BC;;=EDECDDDCBB@@A@?@A<@@BBABBABCB6:;;;;-;;@:;;;;;)9@AAD?C@A@AAA@@@5;;;;*;?;BB@C@BC?AACCBCD?C>BBCBBB@CCC@CBCCBBBBBAA?A000>A@=>@A@:;4;>;>BC?CCAAA
@ATNG8:01668:04802
GATGGTAGAGTACAGTGTAGTAGACCAGAAGGATCAGGAACTCTAGAAGAATTCAGATTTTTAACACGAGAGTAAACGTAAAAAGAAGGTTTTACAAGACTCACGTTAACAATATTGCAGCAGTACGCACACAATCGAAGCGCAGTAAGGATGGCTAGTGTAACTAGCAAGAATACCACGAAAGCAAGAAAAAGAAGTACGCTATTAACTATTAACGTACCTGTCTCTTCCGAAAACGAATGAGTACGAGAGAGCACACGTGTCTACCATCGAATCCTCTTAGTCT
+
8:77;=9?BCCCCCCCCGECCCCCC@BBB@B@BDD9:;;@BBCCBBA?BB5:5:@@999:9(9:@BBBAAABDDC=AABDDCD5BB@B?CCC<HFCACCBBAAA;;8;@BB=AAA<@?AACCCCCDDCBC@AA@C:;:?@CBB:::C?C>B@@=@CDDBCCB?BBCC?><?B@999>??BCF=BBB>=====.<?=B888AA>;:5:4;>?>1818@;;:=AA???AA;>99999+9==8=??BBBBB889>::>BAB@;;:788<=:=888@;@@<>==:>>@@>
@ATNG8:01674:04796
GATGGTAGGACGAGCGTCTGAGAGGTACTCATTCGTTTCGGAAGAGACAGGTACGTTAATAGTTAATAGCGTACTTCTTTTTCTTGCTTTCGTGGTATTCTTGCTAGTTACACTAGCCATCCTTACTGCGCTTCGATTGTGTGCGTACTGCTGCAATATTGTTAACGTGAGTCTTGTAAAACCTTCTTTTTACGTTTACTCTCGTGTTAAAAATCTTAATTCTTCTAGAGTTCCTGATCTTCTGGGTCTACGCTCGTCGCGCTACCATCGAATCCTCTTAGTCT
+
BB@@<;=A8BA;5555456@@BBC@BCCDDCC@CBBB<BB?C?CCCDD@@?AECCC?B@D@A@@GABAAA00///)/9999(0945>>@4=6667<<<7=@45:9@@<9>@9:95;:5:BC<A@BB@@CCBB@BBBB@CCCBBBCCCDA@@A@@B?;;;6:B?C@CBBCBBA@@995555&56;655559(9=000+//:<<<6655.5;;;*=<<8=5:5:>7>ABBBBD@B999BCBA?B@@@;@AADBBBBBDBBAAAA::9=@@@@?=@@<@AA49;BBB
@ATNG8:01674:04822
GATGGTAGTATATCGCGTCGCTATCCAGAAGATCAGGAACTCTAGAAGAATTCAGATTTTTAACACGAGAGTAAACGTAAAAAGAAGGTTTTACAAGACTCACGTTAACAATATTGCAGCAGTACGCACACAATCGAAGCGCAGTAAGGATGGCTAGTGTAACTAGCAAGAATACCACGAAAGCAAGAAAAAGAAGTACGCTATTAACTATTAACGTACCTGTCTCTTCCGAAACGAATGAGTACGAGAGAGCACACGTGTCTACCATCGAATCCTCTTAGTCT
+
799;<A?@BBBBBBBBBBCCCCBCC@BBB?BAAB@A?AAGGECCDD@FB@B@BAA;;;;;);@AAA;:9@A?>?999;CCCC1BB?B:@@A8ABC@CCBCBCCCC@C@CC?BBB6::ACBBCCCCBCBEBBB?CA::6:ABAABBB@C@I@@?ACCDBCCC@AAABBB?CC>999<??ACA:@99388888(5=7;<=;:8>><,/-/88=*/+/=@<;:?BBBABF?A>=>>8<>>899:???@CBAB?;;?BAA==>=::;;;<A??>>:=?=;;;=?B>>=
@ATNG8:01675:04824
GATGGTAGTGCGTGAGAGAGAGACCCAGAAGATCAGGAACTCTAGAAGAATTCAGATTTTTAACACGAGAGTAAACGTAAAAAGAAGGTTTTACAAGACTCACGTTAACAATATTGCAGCAGTACGCACACAATCGAAGCGCAGTAAGGATTGCTAGTGTAACTAGCAAGAATACCACGAAAAGCAAGAAAAAAGAAGTACGCTATTAACTATTAACGTACCTGTCTCTTCCGAAACGAATGAGTACGAGAGAGCACACGTGTCTACCATCGAATCCTCTTAAGGTC
+
BBCD>;6;AA>:96@B@CCBCB;;;09AA9BCCC;;7:8<<555<<49:4=4:===8===+=6888=BBB@CB@38744444$49394;==066<7<9695:<49455:98<AC?BBDAA@?AAA000C@@@@AA@A?A@??ACAA>B@BB?;;;@CCDBB@BBB:99@CC?BB?1888898*777/7<<<<<%;;67758?>==?<><<AAA7;6;>B:;8;C@??BC?A9>??9>=A<889?><=???@@@899B@@@A<===>@18888;:=:6766)-(-(--
@ATNG8:01628:04840
GATGGTAGAGAGAGCTCTCTCATCGTACTCATTCGTTTCGGAAGAGACAGGTACGTTAATAGTTAATAGCGTACTTCTTTTTCTTGCTTTCGTGGTATTCTTGCTAGTTACACTAGCCATCCTTACTGCGCTTCGATTGTGTGCGTACTGCTGCAATTATTGTTAACGTGAGTCTTTGTAAAACCTTCTTTTTACGTTTACTCTCGTGTTAAAAATCTGAATTCTTCTAGAGTTCCTGATCTTCTGGATATGAGTGACTCGTGCTACCATCGAATCCTCTTAGTCT
+
///7498:BBBABCB;655999<<<=66666<6<;@>8;B:?7?CCBBBC=@@A90)/16600+/696;>9:4::6:B>==+?@87733(3>>?=A@@:<<277389:288889755577;6A9;;>>>>>>=B???<;;;?@??;;;<=?=;;6/3---)--)-298==C==677(677=A2>7>:>?CBA/==///)/87/..665=79898,8///>6=7@@;<<9///=9=9<??AAA<AAA;AAAAA@?<=<=??@AA@@@A<????A<660/--067,,,
@ATNG8:01630:04848
GATGGTAGTATCTGCACACTCTGTCCAGAAGATCAGGAACTCTAGAAGAATTCAGATTTTTAACACGAGAGTTAACGTAAAAAGAAGGTTTTACAAGACTCACGTTAACAATATTGCAGCAGTACGCACACAATCGAAGCGCAGTAAGGATGGCTAGTGTAACTAGCAAGAATACCACGAAAGCAAGAAAAAGAAGTACGCTATTAACTATTAACGTACCTGTCTCTTCCGAAACGAATGAGTACTGTATCTATGTGTGCGCTACCATCGAATCCTCTTAGTCT
+
::>>@FBBBCBB;:;CBDCCBBCCE@CCC@CCCBCC?C?@@BAAAB?BB?B?C@?99999(9;?@BBBBBCC?B:?@;;;;;*;B>B5;;;4:DD@CCCCCBB;:5:;>?>BCBACCCBCBEDCCCCBBCCD@BBCC?AAAA???B?B@CBA?CBCCBCCC?CCCABA?DC@BBB>??CDC=BBA<@=<<<.=B=@===DB???=A;>>>B=A=@@BAA>AAABBCCAD>AAC>DAA>ABBBCCCDDCB>>?>??BA=====<=>9>?>AA=??<888:?B???
@ATNG8:01631:04856
GATGGTAGTATAGAGCTCTACATAGTACTCATTCGTTTCGGAAGAGACAGGTACGTTAATAGTTAATAGCGTACTTCTTTTTCTTGCTTCGTGGTATTCTTGCTAGTTACACTAGCCATCCTTACTGCGCTTCGATTGTGTGCGTACTGCTGCAATATTGTTAACGTGAGTCTTGTAAAACCTTCTTTTTACGTTTACTCTCGTGTAAAATCTGAATTCTTCTAGAGTTCCTGATCTTCTGGTATACACACTCGCTCGCTACCATCGAATCCTCTTAGTCT
+
::99<A;ABB@@ACCCCEIDDCBBBCBA@@00+0<<<5<@=@?BBBCCAA>ACC?<<==@@BC>A>ABBBCABA?<77777$8;155618AA?>@AB?BB587?D?><@@;;;AAA:@@C9>9>>>>>>>A9>>>A065@@@@@???AAAA??>:?A?;AA;A5::>>>A==?;AAAAA6A<><>;;;;,;;666),,,,,,9;68666'5;8CC9>9@A<>>>@?@?=A9<9>@>A7::B<?>>:::AAAA??>AAAAA@@<@@>>><AA<@@@<@>>>>
@ATNG8:01631:04868
GATGGTAGCTCGCTGATGATATCTCCAGAAGATCAGGAACTCTAGAAGAATTCAGATTTTTAACACGAGAGTAAACGTAAAAGAAGGTTTTACAAGACTCACGTTAACAATATTGCAGCAGTACGCACACAATCGAAGCGCAGTAAGGATGGCTAGTGTAACTAGCAAGAATACCACGAATGCAAGAAAAAGAAGTACGCTATTAACTATTAACGTACCTGTCTCTTCCGAAACGAATGAGTACTATAGACTATCTGAGACTACCATCGAATCCTCTTAGTCT
+
99::=CA@BA<<?C>=>CECABBAA?ACCACCCC@?>?ADCBA@AB?BA?A?BCC88777.9?CCCBBBBC999+9=9999-;B>C4;;;&9@@;@CCCCDCCC@B@BC?BCC@CAAADDCCBAACDCCBC@CB@@<@???@ABB@B@ECA?ABBCBBBB@CCCBBB?BB??>?;??BA>BBAA>ACCCD3??;?888AAA==5:7;?>A5;6;>BBB?ABACBBB?A>:::59AA=AABBBBBBBCCB???A?CBCCBCBBBB?BABBC?BB?????BBBCB
@ATNG8:01632:04863
GATGGTAGCGCACACATAGATACAGTACTCATTCGTTTCGGAAGAGACAGGTACGTTAATAGTTAATAGCGTACTTCTTTTTCTTTGCTTTCGTGGTATTCTTGCTAGTTACACTAGCCATCCTTACTGCGCTTCGATTGTGTGCGTACTGCTGCAATATTGTTAACGTGAGTCTTGTAAAACCTTCTTTTTACGTTTACTCTCGTGTTAAAATCTGAATTCTTCTAGAGTTCCTGATCTTCTGGAGATATCATCAGCGAGCTACCATCGAATCCTCTTAGTCT
+
/::;=AA?BCDBBBBBDBCCDCCBBBCBCB;;7;AAB=CE@C@BBCCCED?;;::9.47<@=C>B>@@A>>00/<498;;;'///+48;>4<@BB=BBB?AA89;BBBCGFGCBBBBB@BBB?B:<<CCBBBC@CCBCACICCCDCAAABCEEECB?CBB@BB?B?BBB;;;BAB>B@@@@7@>B>;;;;;*;@@@B<BCBBBCCAA@4;;;.9>>@@?B?BB>@AGBBBC@D@BBBCCC@BCC@AABCBCCBCCCCCCCCCBBC@BBBBC?BD?AAB??AACC
@ATNG8:01633:04839
GATGGTAGCATCATGCATATCTCACCAGAAGATCAGGAACTCTAGAAGAATTCAGATTTTTAACACGAGAGTAAACGTAAAAGAAGGTTTACAAGACTCACGTTAACAATATTGCAGCAGTACGCACACAATCGAAGCGCAGTAAGGATGGCTAGTGTAACTAGCAAGAATACCACGAAAGCAAGAAAAAGAAGTACGCTATTAACTATTAACGTACCTGTCTCTTCCGAAACGAATGAGTACCTCTCAGACGCTCGTCCTACCATCGAATCCTCTTAGTCT
+
<==C?CCBBABCBAACCCCCCHCBB?@@:8:A?BA@6;59?A@ABB?A@=A?998@@>>?+:8=BCCCCCBAA@8>=;;<<.49.5.55)5<<9=??<<;;00+09<<6>@B5:::8;@@ACHFCCCCBC@B::9?@AAACCCC@C?B;;:;BCCCCCD@AAABBB@BG@999?BAAAA=???=ADDDF3B@=B;;;=;::@<@<AA??8<39;@@A?BAAABCC>A>BCF@CBB?AABBBBD?@@@CCAB=>>BA@==:=>@;???AA=??::::5;>===
@ATNG8:01634:04875
GATGGTAGTGATACAGATCAGACACCAGAAGATCAGGAACTCTAGAAGAATTCAGATTTTTAACACGAGAGTAAACGTAAAAAGAAGGTTTTACAAGACTCACGTTAACAATATTGCAGCAGTACGCACACAATCGAAGCGCAGTAAGGATGGCTAGTGTAACTAGCAAGAATACCACGAAAGCAAGAAAAAAGAAGTACGCTATTAACTATTAACGTACCTGTCTCTTCCGAAACGAATGAGTACGATGAGATCTCGTGTGCTACCATCGAATCCTCTTAGTCT
+
8:;==@@@BCBBCCCBB;;:6==B@=9;68=BCBBC@C>@?>:::<8==9:97BBBBBBB1B:==BBB@AD???598;;::9'9:7=8B=<0@:979BBBC@A00-07<>;?@@<??989BBBBGCBBCDCC?CCCE>@@CCCCBB@D?B@@?ACCDLCCC@ABABBD@BB?BBB5:9?<=5===9000000%0=90/.578585:><?9==0919<?<??AAB@A@C?B789D>C?>;>AA@AAABADCCDBB?888>AA==>==:=@===6::88678<A?@<
@ATNG8:01635:04852
GATGGTAGGCGTGTGAGAGTCTGCCCAGAAGATCAGGAACTCTAGAAGAATTCAGATTTTTAACACGAGAGTAAACGTAAAAGAAGGTTTACAAGACTCACGTTAACAATATTGCAGCAGTACGCACACAATCGAAGCGCAGTAAGGATGGCTAGTGTAACTAGCAAGAATACCACGAAGCAAGAAAAAGAAGTAACGCTATTAACTAATTAACGTACCTGTCTCTTCGAAACGAATGAGTACGAGAGTCAGAGCAGAGCTACCATCGAATCCTCTTAGTCT
+
5<<>?C9;45:5:5=@99:55545505CC>::;@>>9@:??BABCC?BB?A;==?:9888$36:<==<<@=::>298;;>>.3349,33(3993:888995553826737753::555=>AA@756A@9726666*//8679//+/399A=A8886;??<@A@@BB=AA=999>AA//)///(.6;;;)662:52,277752.69=6636;>:=><;;7555:99;69225(2;;6;===?<97779797<<;;>?:::899:4////=3880/658;>AA?
@ATNG8:01635:04864
GATGGTAGCACGACACGACGATGTGTGCTCATTCGTTTCGGAAGAGACAGGTACGTTAATAGTTAATAGCGTACTTCTTTTTCTTGCTTTCGTGGTATTCTTGCTAGTTACACTAGCCATCCTTACTGCGCTTCGATTGTGTGCGTACTGCTGCAATATTGTTAACGTGAGTCTTGTAAAACCTTCTTTTTACGTTTACTCTCGTGTTAAAAATCTGAATTCTTCTAGAGTTCCTGATCTTCTGGTAGAGCGTGCATATATCTACCATCGAATCCTCTTAGTCT
+
DCDC?CCDCCCA<BCCCECBBABCDDCCBBCF@EDDD>BB?C?BCCCCBB@BDBBB?B?BBCC?C?ABBBCBCAB?BCBBA38839889(7AAA?BBB?BC:==ACBB@BBBBB=CC9@>?9>=??>>=<<A=D>>>7>;>>=====ABAA?@@A<>>>;>>:>;>88:@@@@@7;;?BB5B<B8=9===,;6229*,,,,,,7;7;7;AAA.>@>@>9@:>><>??A???:=:=>??@@7;;==???@@A:;;;@@@>==???C<=>>AA:=>;;;:=@@??@
@ATNG8:01636:04874
GATGGTAGGCGAGAGTGAGACGCAGTACTCATTCGTTTCGGAAGAGACAGGTACGTTAATAGTTAATAGCGTACTTCTTTTTCTTGCTTTCGTGGTATTCTTGCTAGTTACACTAGCCATCCTTACTGCGCTTCGATTGTGTGCGTACTGCTGCAATATTGTTAACGTGAGTCTTGTAAAACCTTCTTTTTACGTTTACTCTCGTGTTAAAAATCTGAATTCTTCTAGAGTTCCTGATCTTCTGGATATGAGTGACTCGTGCTACCATCGAATCCTCTTTAGTCT
+
A=B>@CCE@CB@A@CCGCCCBBBCCCCCCC@@>@BBC=@?<@?AABCCBB?BAAB@?B?BCBB?B?BBCCCCCCC?@@AAA2@C@CCCC=CAAA?CCC?CC;>=>CBB@BBBB><=>;>;;7=<>@@>>><>;AAA@9>>?<==>@AAAAA@@@A:??A=AA<A:??AAAAA@@:???AB5B:=:>;;;;+66222(,,,,,,7:;?<?DDD.====>9>;<=7==<@66659-//@@??:==@;>>>??>>>AAA>>>A@@@>><>A@==89:3/---)-7222
@ATNG8:01642:04867
GATGGTAGCTCTGCTCTGACTCTCGTACTCATTCGTTTCGGAAGAGACAGGTACGTTAATAGTTAATAGCGTACTTCTTTTTCTTGCTTTCGTGGTATTCTTGCTAGTTACACTAGCCATCCTTACTGCGCTTCGATTGTGTGCGTACTGCTGCAATATTGTTAACGTGAGTCTTGTAAAACCTTCTTTTTACGTTTACTCTCGTGTTAAAAATCTGAATTCTTCTAGAGTTCCTGATTTCTGGGCTGCGCTGATATGCGCTACCATCGAATCCTCTTAGTCT
+
44<==BCCBBBBBCBBBCCCCCCBBBDDBB??=?BBB>BC?C?BCCCBBB@CCCCC@C@CBBB@C?BBCCDBBBB=;::99'9?;??@A;ABAA?BDD?DB=;;;CAB@BDDDCCCD?BBB@C@CCCCCCBC?AACC@CBBBBDBCCAAACCCCA?@???BB?B?BBAAACCDF?CCCCC8B=@999999*9CCCH?CCCCCCDDCC@BCCC5BCABB>@=@D@CB@@ACC@C@AA???;?AAB=B889BABACCCCCBCBCDD@BBBBC@DDA::9>AC@AA
@ATNG8:01646:04862
GATGGTAGCACACGAGATCTCATCGTACTCATTCGTTTCGGAAGAGACAGGTACGTTAATAGTTAATAGCGTACTTCTTTTTCTTGCTTTCGTGGTATTCTTGCTAGTTACACTAGCCATCCTTACTGCGCTTCGATTGTGTGCGTACTGCTGCAATATTGTTAACGTGAGTCTTGTAAAACCTTCTTTTTACGTTTACTCTCGTGTTAAAAATCTGAATTCTTCTAGAGTTCCTGATCTTCTGGGTCTACGCTCGTCGCGCTACCATCGAATCCTCTTAGTCT
+
@@BC@CBDCCCBBBBCCCCBBBBCCCDFDDA@@ACCC>CC@D@BBBCCCC?CDDBA?A?BDDD?C?CAAAAAAAA>AAACC1BB=@@BC;BBAA;??B?BC:==>BCB?BCAAAAAA7==>;A;A@>>><<<;?AAA9>>>>>>>@@A@AA@>>>;898<AA;A;>>>@A==:A:??AA=5A=A8<<AAC.@=988.666///<=6:7<AAA/B??=>:>=AA=ABAA>:;7;8;;D@==///;;6<;<@???>>>???@A??>@=AAA@@<@@<@>><>A:::
@ATNG8:01647:04877
GATGGTAGGCGAGAGTGAGACGCAGTACTCATTCGTTTCGGAAGAGACAGGTACGTTAATAGTTAATAGCGTACTTCTTTTTCTTGCTTTCGTGGTATTCTTGCTAGTTACACTAGCCATCCTTACTGCGCTTCGATTGTGTGCGTACTGCTGCAATATTGTTAACGTGAGTCTTGTAAAACCTTCTTTTTACGTTACACTCTCGTGTTAAAAATCTGAATTCTTCTAGAGTTCCTGATCTTCTGGTATACACACTCGCTCGCTACCATCGAATCCTCTTAGATCT
+
//::7<AA=;;;CCCDCGDBBBFICB;;9>@@;@???5??<@?BB@@@@@>ABAA@>A6:9>?7>>B@ABBB@@@<77333$396;33413<<=7;<;7AA57:>A??=?@@>==AA<??@:>:=@>=====<@AAA=DAAAA;;;@@B@A?;;;5;:=8=A=C=B?@;;:><<7:6778)74:17////(--99(----22679:8838=>>*76622,2,2=5;<A;;;?9>8>;;;;;5;?A=@@?AAAAAD@???AA@@@@A:=>@@@=@C=>896:,,,,,
@ATNG8:01648:04852
GATGGTAGTCTCAGATAGTCTATAGTACTCATTCGTTTCGGAAGAGACAGGTACGTTAATAGTTAATAGCGTACTTCTTTTTCTTGCTTTCGTGGTATTCTTGCTAGTTACACTAGCCATCCTTACTGCGCTTCGATTGTGTGCGTACTGCTGCAATATTGTTAACGTGAGTCTTGTAAAACCTTCTTTTTACGTTTACTCTCGTGTTAAAAATCTGAATTCTTCTAGAGTTCCTGATCTTCTGGGTGTATCAGCGAGTATCTACCATCGAATCCTCTTAGTCT
+
@;;6:=>>BBBCCCCCCCAAADDBCBCCEDBB>@ABC?CC@F@CFBCCCC@BBCCC@C@CC@@=@?BBBCCGCCC:;;;::)8?8=?BB<BCAA?ADC@CC:;;<DAB@BCDDDCBC@CCC?C?CCCBBBBC?CCCC?CCBCCBBBBBAB99:BB@B@A@CC?B?BABBDCHCF@CCCFL<B?A;;;;;;*;BBCJ?CDCBBBC@BA5;;;;*<@@@@?B>BB?BCBCBBB?C@CCBBCC?B>@@:@BAACCCCBBBBBFFECBB?BCBBC?::6;@@>AA@@A
@ATNG8:01649:04841
GATGGTAGGAGACACGTCGCACACGTACTCATTCGTTTCGGAAGAGACAGGTACGTTAATAGTTAATAGCGTACTTCTTTTTCTTGCTTTCGTGGTATTCTTGCTAGTTACACTAGCCATCCTTACTGCGCTTCGATTGTGTGCGTACTGCTGCAATATTGTTAACGTGAGTCTTGTAAAACCTTCTTTTTACGTTTACTCTCGTGTTAAAAATCTGAATTCTTCTAGAGTTCCTGATCTTCTGGCGCTCTGTCACGTCTGCTACCATCGAATCCTCTTAGTCT
+
CBBB?@9;09CC@A@CC;9:EBCCCBCCCCFD@BBBK@DDAC?A@ACCCC@CCBBA?B@BBCC@D?BAAABBBBD?@@@@@.@@9??AB=ABCC<>?F?BB>BAACBB@BBCBB>>>=B@@<@=A==;;;@@<AABB=D>>>???BBBAA?????88888==8==;<;AAAAAA;@@ABA5@7:7:?AAA/?>776,7;>===A>>>;>CBB.>888@<A=??<??BB>>=<@<AAAAAA9>;>9<<<<<<@@AAA>>>??BB>>:=@ABB<AA<@??<?B@<;
@ATNG8:01663:04875
GATGGTAGCACGACACGACGATGTGTACTCATTCGTTTCGGAAGAGACAGGTACGTTAATAGTTAATAGCGTACTTCTTTTTCTTGCTTTCGTGGTATTCTTGCTAGTTACACTAGCCATCCTTACTGCGCTTCGATTGTGTGCGTACTGCTGCAATATTGTTAACGTGAGTCTTGTAAAAACCTTCTTTTTACGTTTACTCTCGTGTTAAAAATCTGAATTCTTCTAGAGTTCCTGATCTTCTGGACGACGCGCACTGACACTACCATCGTATCCTCTTAGTCT
+
;5<=:>A>>??@>;;;><<;;;<A<?966@DD@CCCD=AA<@?BBBCCCD@CCCCB@B@CECC?B?BACBB??89433333$384;?@@8789B?BCC=??4897<:?6@;B@AB=C=@@@:>:898=@===<?A==:=@@>>?>@???>>:///)//7355/7499=>>>>;;:;>AAAA.:39488888(/7769.6///56;@??:9===+8///84849;5<///;;;6@8==>:::9==@7:::::>@@@>;;;;;;<9--+-3---33=9=AA<BAA>=
@ATNG8:01669:04872
GATGGTAGCACACGAGATCTCATCGTACTCATTCGTTTCGGAAGAGACAGGTACGTTAATAGTTAATAGCGTACTTCTTTTTCTTGCTTTCGTGGTATTCTTGCTAGTTACACTAGCCATCCTTACTGCGCTTCGATTGTGTGCGTACTGCTGCAATATTGTTAACGTGAGTCTTGTAAAACCTTCTTTTTACGTTTACTCTCGTGTTAAAATCTGAATTCTTCTAGAGTTCCTGATCTTCTGGTGTCGTCTATCATGTACTACCATCGAATCCTCTTTAGTCT
+
?<@>?BCCCCDD@@BBBCGCCECEBCCCDBBC@CDCD>BB@F@DBBBCCC@CCBBA?A?@@@B?C?ABCBBBABB?CCCCC2BB>A@DC=C?AC?C?=:<@488ACAA>AABCC@==7>;@<@<@><<<>>?;@@??5;;A>888=?>>>A@@@@<>>>=@@<@<==<>?ABAA<888EE6>;>:8////(-9,,,),,,,,,6879-555&288896=5994999=77705)//::==6;;>:?:::==76799-//9=<??A;?????<>=8:;;;1;;:::
@ATNG8:01630:04905
GATGGTAGCATCATGCATATCTCACCAGAAGATCAGGAACTCTAGAAGAATTCAGATTTTTAACACGAGAGTAAACGTAAAAAGAAGGTTTTACAAGACTCACGTTAACAATATTGCAGCAGTACGCACACAATCGAAGCGCAGTAAGGATGGCTAGTGTAACTAGCAAGAATACCACGAAAGCAAGAAAAAGAAGTACGCTATTAACTATTAACGTACCTGTCTCTTCCGAAACGAATGAGTACTGCGTCTCACTCTCGCCTACCATCGAATCCTCTTAGTCT
+
:;:<@@AC@CBBB;9:6<;CCCB@@<@@@5;?@AAB?A:988555=9==7=?@@@:9777$3179;=BBBCBB>688;9999$4939.555&5:<7666A?B=BB?B@DD@BDB;;;@?@;;;BCCDBBBBB?BBBB@BBB?@?AB=B?B;;:;DCCCCCC?BBBCBBAAB>ABB?B@@?B587?;999::(9@==>>@@@>@@:>:=>@A1838ACBB@CBA@@AA?B<??@9@9939<=<?A?AAA8;:BB@?A?>??;8??B>B=AAC?BC>B>><=BBAA
@ATNG8:01631:04913
GATGGTAGCTCACGTACGTCACACGTACTCATTCGTTCGGAAGAGACAGGTACGTTAATAGTTAATAGCGTACTTCTTTTTCTTGCTTTCGTGGTATTCTTGCTAGTTACACTAGCCATCCTTACTGCGCTTCGATTGTGTGCGTACTGCTGCAATATTGTTAACGTGAGTCTTGTAAAACCTTCTTTTTACGTTTACTCTCGTGTTAAAAATCTGAATTCTTCTAGAGTTCCTGATCTTCTGGCTCTCGTAGACAGATACTACCATCGAATCCTCTTAGTCT
+
<=><<@99;@@BBBCC;9;BBBCCCCCDDCCC?CCC?BD@D@DCCBBCB?BCBBB?B@CGAA?A?BBBABCBBB@A@@@@1??>BBCB>BBBC@BBB=BB79:8?>=<ACBBBBBB=AAA:=:>AAA>>>A<A>>><A>?<===>>AAAA==<@;@AA<AA<A<==;AAAABB7;;CCD;C7;6;;@?@/@@=<<1:::///;;6:8;BCB/A>@@A<A<;;6;???;<;=A<??B@@@7;;E=@?>>=<=<=<@==63377--,-::;<7=?;?>>:>>;;;
@ATNG8:01632:04918
GATGGTAGTATCTGTCTACGAGAGCCAGAAGATCAGGAACTCTAGAAGAATTCAGATTTTTAACACGAGAGTAAACGTAAAAAGAAGGTTTTACAAGACTCACGTTAACAATATTGCAGCAGTACGCACACAATCGAAGCGCAGTAAGGATGGCTAGTGTAACTAGCAAGAATACCACGAAAGCAAGAAAAAGAAGTACGCTATTAACTATTAACGTACCTGTCTCTTCCGAAACGAATGAGTACACACTCTCATATGACACTACCATCGAATCCTCTTAGTCT
+
4=<<=ABA?@;;;=CHGCCDCDAAA@CDD@CB?@@@=@?AABABAB?AB>A?BA@>>===.>>ABBBBBBDA@=6<=:;;;;*;B=B?CCC<EIJAIBCBDCCCB>B@CC@DBB=@@??@BBCDDCBBCCCC?BBBD<@@BBBB@@>B@BBB?CCCCCCBB?BBBBBB@BB>A@@<>?AAC=AAA<?::::.;A;>>==BBBAA;A<A?@?<>;>@BBB?BBBBBBB?B?BBB>BBC?CBBBBBCDBBBBADAAABBD???BBBB@BABBB?BB?B==8=AABB
@ATNG8:01642:04924
GATGGTAGGACGAGCGTCTGAGAGGTACTCATTCGTTTCGGAAGAGACAGGTACGTTAATAGTTAATAGCGTACTTCTTTTTCTTGCTTTCGTGGTATTCTTGCTAGTTACACTAGCCATCCTTACTGCGCTTCGATTGTGTGCGTACTGCTGCAATATTGTTAACGTGAGTCTTGTAAACCTCTTTTACGTTTACTCTCGTGTTAAAATCTGAATTCTTCTAGAGTTCCCTGATCTTCTGGTCTACTACACTGTACTCTACCATCGTTATCGGAAAGTCT
+
===@9<<>9555:;:595=BB@?A?BBCBDBA=A:;;0998=3955<<<>9>>>?>:=:=@BB?C@A=<;99;5506@@@@+6625<@;2::;;6;<<46606;>>CC?@@BBBBCC?@@@@BABBBB@@;;4;G:;6;;AA@:9;:9999959?<@;@?A@=A??>@;;<;5929000*0*0/:;;+//6;;3;>>>BB@@;;2999*9?>9:79@CDADDBAAAA@CF>???A?@;@9;49BAABC@?==0/0:::@<<>?=555:054;;7<=255::
@ATNG8:01645:04898
GATGGTAGTGTCATATGAGAGTGTGTACTCATTCGTTTCGGAAGAGACAGGTACGTTAATAGTTAATAGCGTACTTCTTTTTCTTGCTTTCGTGGTATTCTTGCTAGTTACACTAGCCATCCTTACTGCGCTTCGATTGTGTGCGTACTGCTGCAATATTGTTAACGTGAGTCTTGTAAAACCTTCTTTTACGTTTACTCTCGTGTTAAAAATCTGAATTCTTCTAGAGTTCCTGATCTTCTGGACAGAGTGTGCAGATACTACCATCGAATCCTCTTAGTCT
+
A<@=@BCCCCCCCCCCEBBBDDDBBBCCCCAA>ABBE=BB@C@BBCCDGD?CCCBB?B@CCAB?B@BCBCCCCCC?BBBB@2BB?BBCE=BBBB@CCC@CE9;:BCDC@CCCCCCCG?A@B?B@CDEAAABB>BBCC@CCDBBBCCBCCDDBA@A@BCB@CC?C=AACCBBB@>;?9999.:>@;;;;;.;AABE=AADDEDCBBA5;;;;*;CABB?A?AC@CCCCBAA:::;BBBAB:;:B@CCCCCFCCCBBBCCCCBBCC@BBABB?BB?>???BBBBB
@ATNG8:01645:04905
GATTAGTATCTGCACACTCTGTCCAGAAGATCAGGAACTCTAGAAGAATTCAGATTTTTAACACGAGAGTAAACGTAAAAAGAAGGTTTTACAAGACTCACGTTAACAATATTGCAGCAGTACGCACACAATCGAAGCGCAGTAAGGATGGCTAGTGTAACTTGCAAGAATACCACGAAAGCAAGAAAAAGAAGTACGCTATTAACTATTAACGTACCTGTCTCTTCCAAACGAATGAGTACGTGTGACGTACGTGTCTACCATCGAATCCTCTTAGTCT
+
ACD<CCBBBCCCDCBBBBBBBBB@BCC@CEEBBB@C?CCCCCBB?BD?C@B??78888)9?CCCCCECBAA=6<=99:::*;B>C>BBB<BEGAECJBCCCCC?A>@B@DDD=@@BBCCCECDCCCCCCC?CBBB?BAAA?AAB?C@BAA>ACCCBBBB?BB?CBB?CD?CCC?CBBCC>CB@>99887)8?=CBAABBDCC?C=AADC?B>ACCCC?BCEBFBA=A=@A;AA@=ABBABBAAABBA:99BBBDBBBCCCC?AA>@E>;;8;;;<BC9:9
@ATNG8:01652:04885
GATGGTAGTGATACAGATCAGACACCAGAAGATCAGGAACTCTAGAAGAATTCAGATTTTAACACGAGAGTAAACGTAAAAGAAGGTTTACAAGACTCACGTTAACAATATTGCAGCAGTACGCACACAATCGAAGCGCAGTAAGGATGGCTAGTGTAACTAGCAAGAATACCACGAAAGCAAGAAAAAGAAGTACGCTATTAACTATTAACGTACCTGTCTCTTCCGAAACGAATGAGTACGAGAGTCAGAGCAGAGCTACCATCGAATCCTCTTAGTCT
+
BAA>?CBBBCC@@BEEFDBBECBCC@BBB?BABBBB?B?BABAAAA=???B?ABA??>>5<?BBC@B@AA989,:9;:99&4939.99,5@@;@BABCBD@@>@?BB?B@@<@ACABBBBBCCCCCDCC?BBBC@BBBAABBB@C?C??>?CCCBCAA>@ABBBB?>><>A@=@AA@@8@9959ACCD3@?=?;;;?@@;:7::>=::687;=A;:7:@@AABB?B@CCD=BBB?BBCABBBBBBBAAABBBBBBBBB@>>>=AAAAB<=>:=>>8=AABD
@ATNG8:01655:04910
GATGGTAGTGTCATATGAGAGTGTGTACTCATTCGTTTCGGAAGAGACAGGTACGTTAATAGTTAATAGCGTAACTTCTTTTTCTTTGCTTTCGTGGTATTCTTGCTAGTTACACTAGCCATCCTTACTGCGCTTCGATTGTGTGCGTACTGCTTCAATATTGTTAACGTGAGTCTTGTAAAACCTTCTTTTACGTTTACTCTCGTGTTAAAATCTGAATTCTTCTAGAGTTCCTGATCTTCTGGTCTACTACACTGTACTCTACATCGAATCCTCTTAGTCT
+
>??A=CBBB9;;AAACCCCCBB@@;<<;;A;92:??>699.559@:;597279=00+/39</<0;=@@B=D::.49344444$488088993:<<=8=5525<.56;;=B?BBCCCBBCABBB?B?BBBBBBCE>AAA@<ABBAAAAACCBBCBAAA>A;;5;@9?=BBBBB@@:;4:@@@@.:49499::-9?===5=555559;;;:???0;;955.549<799944493:3:;<;;;7:>@=@ABBAAABBBBCCBBBCCDB;;;@A=BB@BAA=AA:00
@ATNG8:01656:04924
GATGGTAGATACTCGCTGATACACCCAGAAGATCAGGAACTCTAGAAGAATTCAGATTTTTAACACGAGAGTAAACGTAAAAAGAAGGTTTTACAAGACTCACGTTAACAATATTGCAGCAGTACGCACACAATCGAGGCGCAGTAAGATGGCTAGTGTAACTAGCAAGAATACCACGAAAGCAAGAAAAATAAGTACGCTATTAACTATTAACGTACCTGTCTCTTCCGAAACGAATGAGTACTACTCTCAGAGACACACTACCATCGAATCCTCTTAGTCT
+
BB@@<@;BBBBCCCCC;9;CCB@A@;@BD?BCFA@@@CABBBCCBB?BC@C?A@<9::::(9?BCBCCCEBABB;A@;;;;;*;A=D=AAA7ACC=AAAA@@A;;7;@BC@CDD>@@DBICCCCCCDBBAA@?CCCBB?@A@?ABA=AB;;8;DCBBACDACAABBB?BA>ABF@BB???8=??>B>DFB/@@=A878AA?>?:=5;;>>5;5;=@@??BAABC??=?@BBE>????CDCCBBBC999BAA@CB>>>>==D>>><AAAAA=AA:==>8=@989
@ATNG8:01672:04914
GATGGTAGTATCTGTCTACGAGAGCCAGAAGATCAGGAACTCTAGAAGAATTCAGATTTTTAACACGAGAGTAAACGTAAAAAGAAGGTTTTACAAGACTCACGTTAACAATATTGCAGCAGTACGCACACAATCGAAGCGCAGTAAGGATGGCTAGTGTAACTAGCAAGAATACCACGAAAGCAAGAAAAAGAAGTACGCTATTAACTATTAACGTACCTGTCTCTTCCGAAACGAATGAGTACACACTCTCATATGACACTACCATCGAATCCTCTTAGTCT
+
4<=>?BBCBBBAA@DDCCDBBBBBB@CCC?CCCBAA=@=?ACBBCB?BA=A=>>?BCDHF3C?CCABBBCBBBC>BABBCDB2BA=B5;;;-;AA?BCCBCDD;;;<ADC@CCC>BBAADCBBBCCCCAAAC@CBAA<AABB@@AA>C@CBC?CBBBBAAA?BCCBBA@BC?>>?499<<<5>==9::9::(8=:>889C@@?@1617:<<+/,/<@@A<AABAABB6:69==5<9948A@@ABCCCBBAA=AAAAAC>>?BBBB?BBBBA?AD@BB?<>BBCA
@ATNG8:01676:04888
GATGGTAGTATAGAGCTCTACATAGTACTCATTCGTTTCGGAAGAGACAGGTACGTTAATAGTTAATAGCGTACTTCTTTTTCTTGCTTTCGTGGTATTCTTGCTAGTTACACTATCCACCTTACTGCGCTTCGATTGTGTGCGTACTGCTGCAATATTGTTAACGTGAGTCTTGTAAAACCTTCTTTTTACGTTTACTCTCGTGTTAAAAATCTGAATTCTTCTAGAGTTCCTGATCTTCTGGTGAGATATGCATGATGCTACCATCGAATCCTCTTAGTCT
+
5>>>?BBBBCCCDDDDDEBCCCCCCBCCJE@@=@A@A<BB?C@DBAACCC?CCABB>B?BBBA>B>BBA@@BCCB@BBAAA2BA@?@BA:A@@@=BBD?AA>AA@A??6;;==@BAA<AA<A<AA<=<@@@=>??@<@?>>?@@@@AAAA>@@A=@@>7==:?<?A>>=AAAD4<<ADD6A:=8<=;;;.<>@@@9@AAAA>9;;:-5666(8:;:?9@<@B=@??CBAA;@;@BAAAA9==>;A;;>>A?>?@B;;:@@@@@@=@??>>;>A<AAA=???AA
@ATNG8:01676:04912
GATGGTAGTATAGAGCTCTACATAGTACTCATTCGTTTCGGAAGAGACAGGTACGTTAATAGTTAATAGCGTACTTCTTTTTCTTGCTTTCGTGGTATTCTTGCTAGTTACACTAGCCATCCTTACTGCGCTTCGATTGTGTGCGTACTGCTGCAATATTGTTAACGTGAGTCTTGTAAAACCTTCTTTTTACGTTTACTCTCGTGTTAAAATCTGAATTCTTCTAGAGTCCTGATCTTCTGGTGTCTGATCTGTATCACTACCATCGAATCCTCTTAGTCT
+
BA;;8:>==@B;;666@DHCCCCBBBEDCBBC?BBAA<AA?B>A@@?@AB?CBBAB>?498;<;>7B=<A@B=33.3999:+::8=:>:0:@9949A>9882338922,266589//*/77384?@@@AAAA=>>>>;><<:///:6/75:5//8////2993607//.786664-//55)538389;9;,;:666)------698:-555'279774867737C9=<<?A9>=;???;>>>:;;;@ABB>>>>AA;;:;<<A;;;9//*/<699=<>>>AA
@ATNG8:01677:04912
GATGGTAGTACATGATAGACGACACCAGAAGATCAGGAACTCTAGAAGAATTCAGATTTTTAACACGAGAGTAAACGTAAAAAGAAGGTTTTACAAGACTCACGTTAACAATATTGCAGCAGTACGCACACAATCGAAGCGCAGTAAGGATGGCTAGTGTAACTAGCAAGAATACCACGAAAGCAAGAAAAAGAAGTACGCTATTAACTATTAACGTACCTGTCTCTTCCGAAACGAATGAGTACGAGAGTCAGAGCAGAGCTACCATCGAATCCTCTTAGTCT
+
>9:59==<<<<;;;;BABDD@@@CB?BBB@CGGBBB?C@CDBBACD@CC?C?BCCBBBBB5C?CCCBBBBBBBA<@B;::::*;A=@5;;<*:CB?DCCBBBC9:6;@BB?CBC?BBBBBBBBCCBBBCCCC@BB??;@AAABBBE@C>BA?<@B@@@BBCACCCCCC@CC?8889;;;=;7??=9<=???1?C?B??@BBB96168<<=@<>;?@B?@;@@@@CCC@D@CCC>CCB@BBBBDBBBBBBBBBBCBBBBB@AABBB>@;;AA=@@<>><<@BAAA
@ATNG8:01628:04961
GATGGTAGTATATCGCGTCGCTATCCAGAAGATCAGGAACTCTAGAAGAATTCAGATTTTTAACACGAGAGTAAACGTAAAAAAGAAGGTTTTACAAGACTCACGTTTAACAATATTGCAGCAGTACGCACACAATCGAAGCGCAGTAAGGATGGCTAGTGTAACTAGCAAGAATACCACGAAAGCAAGAAAAAGAAGTACGCTATTAACTATTAACGTACCTGTCTCTTCCGAAACGAATGAGTACACACTCTCATATGACACTATCGAATCCTCTTAGTCT
+
DDDC?DCCCCCCDCECCBCCEB=;;7;=B?BBCBA@?ABCCDBBBC?BB?A@BBCCDCCC2A=AACBBBCCBB@9>?;;;;;;$;525.555&555.6?;@@AA;;;0;>BB<A;;8:@BACCCCCCCCCCCCC@BBBB?BABBBABB?C@D@@>@CBDBABC?CBBBBB?=>7<>@499@@@9@=:498888(6<8=:;;AAA;;7;;@@@@<@<AAA9959@A@AAB?BABBB>BBB?BBCBBBCBBA>?AAAA@@@CBBBCCCCBBB?@@=@A@==?===
@ATNG8:01629:04933
GATGGTAGATATATGCACGCTCTACCAGAAGATCAGGAACTCTAGAAGAATTCAGATTTTTAACACGAGAGTAAACGTAAAAAGAAGGTTTTACAAGACTCACGTTAACAATATTGCAGCAGTACGCACACAATCGAAGCGCAGTAAGGATGGCTAGTGTAACTAGCAAGAATACCACGAAAGCAAGAAAAAGAAGTACGCTATTAACTATTAACGTACCTGTCTCTTCCGAAACGAATGAGTACGAGAGAGCACACGTGTCTACCATCGAATCCTCTTAGTCT
+
8:;;=AA?CBBBCBCBCCBBBBBBB@BCC?CCCBBB?B?BBBBBBC>BB?B@@@ABBCCC2C?CCC?AABBBBB9?>99:::*;@=A=A@A;ADDACBDCFBBBC?B@CC?CCC=BBA@BBBBCBBCCDCBB?BCEE=??BABBBB>CADAA?BCCCCAAB?BBBBA@=BB?>>>789DCD>B>>9=???@2@>;?866A@@<=7;:=<AA:=:=ACAA>BBCCBCC?C?CCC>CBB?BBBBBBBBAAAC@<@@AA@AA@==;8818===D=AA<???;@>;<;
@ATNG8:01629:04943
GATGGTAGTACATGATAGACGACACCAGAAGATCAGGAACTCTAGAAGAATTTAGATTTTTAACACGAGAGTAAACGTAAAAAGAAGGTTTTACAAGACTCACGTTAACAATATTGCAGCAGTACGCACACAATCGAAGCGCAGTAAGGATGGCTAGTGTAACTAGCAAGAATACCACGAAAGCAAGAAAAAGAAGTACGCTATTAACTATTAACGTACCTGTCTCTTCCGAAAGAATGAGTACGTGTGCGACGTGTCTCCTACCATCGAATCCTCTTAGTCT
+
:::<@AFA@BBC;;;CCDDCBCAAB@CCF@CDFBCBAC@CBBCCCC@CC?CC<@AAAAA@1B?BBBCDBBB>>>8?=ABBBB2BE@CACEC=CDD@CBBBCCCCC?C@CC?BBB<>>AABBCCBBBA@@AAA@B>??@BAAABBBB@C@CBB?BCAAAACD?AAABBB@BA;>>?;??B@K:>>><?????/?A=B:;:AAA??;?7::AA<@<@@BBB@BBCBBBC?C@???8?@<A@ABAA=@@D888>B@@@@?@@@:==B=BBBAA<AA<>==:=@888
@ATNG8:01635:04933
GATTAGGCGTGTGAGAGTCTGCCCAGAAGATCAGGAACTCTAGAAGAATTCAGATTTTAACACGAGAGTAAACGTAAAAAGAAGGTTTTACAAGACTCACGTTAACAATATTGCAGCAGTACGCACACAATCGAAGCGCAGTAAGGATGGCTAGTGTAACTAGCAAGAATACCACGAAAGCAAGAAAAAGAAGTTCGCTATTAACTATTAACGTACCTGTCTCTTCCGAAACGAATGAGTACGATGAGATCTCGTGTGCTACCATCGAATCCTCTTAGTCT
+
?@=8@C@CCCBBBDCCBCCCCCC=BBC@CCCCAA=A<@@CCBCC@CC?@<?@?99:9-;>ABBBBBBCAA@8>@77777(9@;?3988&77;28>=?BB?AA=A=;:7:AA8>=>?><>>AA@@@@@>>:=<=A9==>>AAAA<A;@?B@BB:>:?BB;==@@BB?BC=BBC>A@?@C=>;=765656(8>:>A;??>===;><??==:==;;;AA<AA@>>=A<A7;;E9>>A<@@B==>=888A@<===:;;;?=>=A@@;?>A995:@<@9979AABB
@ATNG8:01646:04952
GATGGTAGGCGTGTGAGAGTCTGCCCAGAAGATCAGGAACTCTAGAAGAATTCAGATTTTAACACGAGAGTAAACGTAAAAGAAGGTTTTACAAGACTCACGTTAACAATATTGCAGCAGTACGCACACAATCGAAGCGCAGTATGGATGGCTAGGTGTAACTAGCAAGAATACCACGAAAGCAAGAAAAAGAGTACGCTATTAACTATTAACGTACCTGTCTCTTCCGAAACGAATGAGTACTATGTAGAGCTCTATACTACCATCGAATCCTCTTAGTCT
+
A@B>ACCB@BD:;6CBBBCBAABA@4;@>8ACAA@A?@?BBAAADB@;;:;@BAA;:::-8;?@A58488998/887///&/949)000(0/84;78=<7:==:>=BA;A8:167<;;755;<9><<<=>:====8886=@@==>A<>>A=A;::1888806<==>@<@D=>><6<:///(///)/////'/57577:8///3737>>A<A<@A>==:>===:;;5;3:>>6>AA>@@@=00////3<<>@=>>>>@@=@@@B<@@@??<==:=BA;?=;;;
@ATNG8:01647:04948
GATGGTAGGAGACACGTCGCACACGTACTCATTCGTTTCGGAAGAGACAGGTACGTTAATAGTTAATAGCGTACTTCTTTTTCTTGCTTTCGTGGTATTCTTGCTAGTTACACTAGCCATCCTTACTGCGCTTCGATTGTGTGCGTACTGCTGCAATATTGTTAACGTGAGTCTTGTAAAACCTTCTTTTTACGTTTACTCTCGTGTTAAAAATCTGAATTCTTCTAGAGTTCCTGATCTTCTGGTGTCGTCTATCATGTACTACCATCGAATCTCTAGTCT
+
:BC>?BBD@CBBBBB@?@BBCCDCECCCCC;;4;A@@;?@>C?<??BC;;6;=9493<389;<6:9=84333377179989)=:4::::3?<;>7=8;6;;7;??<=?20/9//.78478848;C=;;>776;AA;;6;?<978>>?>>>=>>>?499949917.568>>?A:825999;,96;28:AAA/==;;;1;>?;;;E@@>18888(8::;>:>:>@:>>@A7676;-//<<??<>>B:677<///:::7:------8838999;6---,,,2333
@ATNG8:01648:04956
GATGGTAGAGTATCATGTGTATCTCCAGAAGATCAGGAACTCTAGAAGAATTCAGATTTTTATCACGAGAGTAAACGTAAAAAGAAGGTTTTACAAGACTCACGTTAACAATATTGCAGCAGTACGCACACAATCGAAGCGCAGTAAGGATGGCTAGTGTAACTAGCAAGAATACCACGAAAGCAAGAAAAAGAAGTACGCTATTAACTATTAACGTACCTGTCTCTTCCGAAACGAATGAGTACACATCGTCGTGTCGTGCTACCATCGAATCCTCTTAGTCT
+
:6@@8:;@BBBCB=BCBCCCBBCCC?BA@655;<<>;D9@AAB?>@>@>=@796;@<@@@+BB///////7:::197/5555$5<7==>>>2=>>:@@BB<@@88258B=8=;:6:<::CDBBABCBBBBCF@AACD@BBBBA??@?B=A;;6;B???BBC?BBBBAB?B>8===7888==6=:73;@@@@.754777552555(/(.5..(.35999;5;;:;==?;>@BBB<A@@=?BBBBBBBB997BBCBBBBBBCBBB9979BAAB?BC@B>?<>BCC9
@ATNG8:01649:04975
GATGGTAGTGATACAGATCAGACACCAGAAGATCAGGAACTCTAGAAGAATTCAGATTTTTAACACGAGAGTAAACGTAAAAAGAAGGTTTTACAAGACTCACGTTAACAATATTGCAGCAGTACGCACACAATCGAAGCGCAGTAAGGATGGCTAGTGTAACTAGCAAGAATACCACGAAAGCAAGAAAAAGAAGTACGCTATTAACTATTAACGTACCTGTCTCTTCCGAAACGAATGAGTACTGCGTCTCACTCTCGCCTACCATCGAATCCTCTTAGTCT
+
BBC>?CCBBBCCCCCCCB@BECDCC=@BC?CBBABB@C@BBAABBB?AA=B?@@ACCCCC2B?BCAAACA@ABB;AABCDGF5@@<@5;;;6;BB@CCCCEGCBB@C@CC?BBC=AABBBCBCCECCCCCCC?DCCC?BBBBAA@B>C@CAA>ACCDBAAA?AAACCA>AA>@?A;=>898+:@@<ACCCC3CC?D:::AAA>>;><>=@A7868?BA@?@@???@@=AABBA=A??<?BBCCBBBBBBCBBC??@CBBCC?CBC?BAAAA?DD?@@A@BB???
@ATNG8:01650:04940
GATGGTAGCGAGCGAGTGTGTATACCAGAAGATCAGGAACTCTAGAAGAATTCAGATTTTTAACACGAGAGTAAACGTAAAAAGAAGGTTTTACAAGACTCACGTTAACAATATTGCAGCAGTACGCACACAATCGAAGCGCAGTAAGGATGGCTAGTGTAACTAGCAAGAATACCACGAAAGCAAGAAAAAGAAGTACGCTATTAACTATTAACGTACCTGTCTCTTCCGAAACGAATGAGTACGATGAGATCTCGTGTGCTACCATCGAATCCTCTTAGTCT
+
@?A>?CBCCCC@@@BBCCCDCBCCEADBB?AAAAAA=A?ACCCCBB>BB?B@BBBBBCCC2B?BCCCCCCBBBB<AD;::::*;A=B=B@A8AED@CCCCEBBBC?C?CC?CAA?BDBAB@AACCCCAAACC@C@@@<BBA@CCCB?CBHBB@CCCCCBCB?BAA@CB?AA?BBC=>>A??6?=>9>ABBB3BE@BAAACDCCA3738>>>1868BBBC@BBBBBBB>A>;;;6;@>;:::ABBBBBBBBBCCBAABBB?>>>>C<BB@A@=;;7;;?<ACAAA
@ATNG8:01653:04971
GATGGTAGTGTGTCTCTGAGAGTAGTACTCATTCGTTTCGGAAGAGACAGGTACGTTAATAGTTAATAGCGTACTTCTTTTTCTGCTTTCGTGGTATTCTTGCTAGTTACACTAGCCATCCTTACTGCGCTTCGATTGTGTGCGTACTGCTGCAATATTGTTAACGTGAGTCTTGTAAAACCTTCTTTTTACGTTTACTCTCGTGTTAAAAATCTGAATTCTTCTAGAGTTCCTGATCTTCTGGGTGTATCAGCGAGTATCTACCATCGAATCCTCTTAGTCT
+
CDEE?CBCBBCCCDCCCECCCBGCCCCCBBBB@BBBC=CA=A>ABBCCCB?BCCCC@C@CBBD?CBCCCAAADBB?A@CCC5CBBABB:@A@A?ACC@CD;;;BD;;9;CBCCBEE@CBC?C?DCBBAA@C?@@CC?BBGCCCBBBCCCCDBBB?CCC?BC?C>@@CBBBBBB?BBBBB<B@C@BBBBB2BB@AA=AACCCDCCBB>AAAA0A;;;B?B?BB@BCCCA@@@C@BAABCD@C@AA>ACDCEDDDBBBBBCDCC;::;CCCD@CC?A@@?AB@@?
@ATNG8:01654:04957
GATGGTAGAGTATCATGTGTATCTCCAGAAGATCAGGAACTCTAGAAGAATTCAGATTTTTAACACGAGAGTAAACGTAAAAAGAATGGTTTTACAAGACTTCACTGTTTAACAATATTGCAGCAGTACGCACACAATCGAAGCGCAGTAAGGATGGCTAGTGTAACTAGCAAGAATACCACGAAAGCAAGAAAAAAGACGTTACGCTATTAACTATTAACGTACCTGTCTCTTCCGAAACGAATGAGTACTATAGACTATCTGAGACTACCATCGAATCCTCTTAGTCT
+
4;993:;;@A==966=>=>;;665D79567;::;<;8<7;;<=??D??@<>6;;555<;;(<1665/::----5(----888'67)//)555&4:94:7/-(-8--//9286:=25/606////7///9///////39779)///887/4-55:4449@@<A?@@<??>>AA>BC@BBB?===BC;>;<5889999%98<35+52:87./).333372749=B=C:B>>996B@E7??C<@AB>??CAAABCCCCCBBBBBBCCEDCCA@@@BCBBG?BB=???8?@AAB
@ATNG8:01657:04938
GATGGTAGTCTCAGATAGTCTATAGTACTCATTCGTTTCGGAAGAGACAGGTACGTTAATAGTTAATAGCGTACTTCTTTTTCTTGCTTTCGTGGTATTCTTGCTAGTTACACTAGCCATCCTTACTGCGCTTCGATTGTGTGCGTACTGCTGCAATATTGTTAACGTGAGTCTTGTAAAACCTTCTTTTTACGTTTACTCTCGTGTTAAAAATCTGAATTCTTCTAGAGTTCCTGATCTTCTGGACAGAGTGTGCAGATACTACCATCGAATCCTCTTAGTCT
+
<<<<@DDBBBBBCCCBCCCCCCCBBBCCCC??=?BBA=BC@DACCCCCBB?BDDCC?A?BBBC?C@CBBBBBDCB;;:999'9;6==@@9@BBD@CFK@DC;;:ABBC@BBCCCCCD@DBB@B@CDCCCCCC?CBBB?CBBBCDDAAAA@AAACB@@@@@CE@B?BBCBBBGCGABCBCC<B=A;:::::*;;CCD>AAEBBBCCCA5;;;;*;@@AC?@?AC@CCDDCBC?B?BCBCCC?CBCBCCCCCCCCAAAACBDDCBBB?BBBAB>BB>@A@=???@@
@ATNG8:01664:04949
GATGGTAGTGTGTCTCTGAGAGTAGTACTCATTCGTTTCGGAAGAGACAGGTACGTTAATAGTTAATAGCGTACTTCTTTTTCTTGCTTTCGTGGTATTCTTGCTAGTTACACTAGCCATCCTTACTGCGCTTCGATTGTGTGCGTACTGCTGCAATATTGTTAACGTGAGTCTTGTAAAAACCTTCTTTTTTACGTTTACTCTCGTGTTAAAAATCTGAATTCTTCTAGAGTTCCTGATCTTCTGGTAGAGCGTGCATATATCTACCATCGAATCCTCTTAGTCT
+
:<4566;?A@==B=>>HCA999B@@?A@?@@B?;:9>/997@=?@>>5558=<@<<:>:===>;C:AAAC>AAAB?BBEED5BD@CCEM?C@;:4:CE7:;@@@@A:;8;CCB@@@B=AAB>A>BBAACCCC@DCED?CAABBBBDDCCCEDDBB?;<;?BB?B?AACDBBBBB>A;;;;;*;<A>;;;;;;%;ABBC>B@AACC@?9<.5559$9?;9979=A@=BBBBBAA7;5;@?@@@?AAB9<;BAABBBBBBBBBBCBBBD@B:::B=??<?AA=ABCAA
@ATNG8:01664:04964
GATGGTAGTGATACAGATCAGACACCAGAAGATCAGGAACTCTAGAAGAATTCAGATTTTTAACACGAGAGTAAACGTAAAAAGAAGGTTTTACAAGACTCACGTTAACAATATTGCAGCAGTACGCACACAATCGAAGCGCAGTAAGGATGGCTAGTGTAACTAGCAAGAATACCACGAAAGCAAGAAAAAAGAAGTACGCTATTAACTATTAACGTACCTGTCTCTTCCGAAACGAATGAGTACAGAGAGTACGATATGTCTACCATCGAATCCTCTTAGTCT
+
;<<>?=BCCB=>C>=@<666=<@::155=7=BA<<505./::/0/:6:8383/0/88;;;+717?:BBBBCFEF<97;>==>0?A<?2;;;*:::>AA@B?@@?@?A@DC@CCD=@@CCCBBBBBCCABCBB@BBBB@CAAA@@?A=A?B;;9;@@AAC@@>@BCACB@??9?AA;@@BBB<B@><999::9%9>;@???DBA@@7;7:=>@5;7;@BBC@CCAA@@C?A?:::5:?=;?@AAABCBBBBBBBCBBBBB@@??98707@AAB=BC=888;>>886
@ATNG8:01668:04934
GATGGTAGCTATACGTATATCTATGTACTCATTCGTTTCGGAAGAGACAGGTACGTTAATAGTTAATAGCGTACTTCTTTTTCTTGCTTTCGTGGTATTCTTGCTAGTTACACTAGCCATCCTTACTGCGCTTCGATTGTGTGCGTACTGCTGCAATATTGTTAACGTGAGTCTTGTAAAACCTTCTTTTTACGTTTACTCTCGTGTTAAAAATCTGAATTCTTCTAGAGTTCCTGATCTTCTGGGATGTGTGCGCAGTGCCTACCATCGAATCCTCTTAGTCT
+
;;;;<ACACC===CBB<A@BBBA:99::ADCC?C@@@=AC@F@CBBBCCC@CCB998:@CCAA=A?CCBABBBBB?@@@AA2BC?BBAA;BABB?BB@;@A599ACAB?BBBBBA@@;AAA;A;AAAA>>>?:?AAA688>888==ABA?A>>>>:8::<@@<@;?>?DA@@=>7=@A@@5@<=977665(7=///)/76///=67;<@@@@/@???A=B=??<>=><==<:?59966//,-777.7-//=96;;=BAA>>;;;;:====A9==8;;?=AAAAA
@ATNG8:01670:04933
GATGGTAGAGTACAGTGTAGTAGACCAGAAGATCAGGAACTCTAGAAGAATTCAGATTTTTAACACGAGAGTAAACGTAAAAAGAAGGTTTTACAAGACTCACGTTAACAATATTGCAGCAGTACGCACACAATCGAAGCGCAGTAAGGATGGCTAGTGTAACTAGCAAGAATACCACGAAAGCAAGAAAAAGAAGTACGCTATTAACTATTAACGTACCTGTCTCTTCCGAAACGAATGAGTACGTGTGACGTACGTGAGCTACCATCGAATCCTCTTAGTCT
+
;A@;=@>CCBBCCCDBCCCCBBBCC@CCB@CCCA@@@D@DB@?@BB?BD?C?BBB><;;;.==ACBBBBAABBE>??@CCCC5CB@C=AAA9CCDACBBCDCC@@>@?BC@CCB@BC??ACCFCCCCDCCBC?BBAA?BBBBBBAA?BACAA>ACBCBBBC@BBBBBD?>>99933997881885322557(5;6>>>>ACBBB8;7;A??;>;?@AAC>@AAAABB@A?BBB=B??<?CCCCCCCBBB?ACCCCCCBBBBBABB@B>>?A<AA<788>D>=>>
@ATNG8:01673:04962
GATGGTAGCGAGCGAGTGTGTATACCAGAAGATCAGGAACTCTAGAAGAATTCAAGATTTTTAACACGAGAGTTAAACGTAAAAAGAAGGTTTTACAAGACTCACGTTAACAATATTGCAGCAGTACGCACACAATCGAAGCGCAGTAAGGTTGGCTAGTGTAACTAGCAAGAATACCTAAAGCAAGAAAAAGAAGTACGCTATTAACTATTAACGTACCTGTCTCTTCCGAAACGAATGAGTACGAGAGTCAGAGCAGAGCTACCATCGAATCCTCTTAGTCT
+
4;99<@C@@?D::9BB@=;@ABBBC?@@B766=99:)/)///99::44/)/6/0(//////$5.5;<777;/0)/:1:///:::*::5:.66605EE4996;;==??>??BA>BAB?BC@?@B@@@BBBBGCCCBDECC@BBCBCCCB@C>B?B?BCCCCCCC@CCBCDD@DC@CAA?ABC;CAA=AABBB1???B8:9DBBBB@C@CCCC@C@BB;;;@BBBAA@A=@<??D9@BC?@@CB:;9A<@??@?@@@BCCCCDBABB@BBCAAACC?AAC?BBCB>
@ATNG8:01628:04983
GATGGTAGCACGACACGACGATGTGTACTCATTCGTTTCGGAAGAGACAGGTACGTTAATAGTTAATAGCGTACTTCTTTTTCTTGCTTTCGTGGTATTCTTGCTAGTTACACTAGCCATCCTTACTGCGCTTCGATTGTGTGCGTACTGCTGCAATATTGTTAACGTGAGTCTTGTAAAACCTTCTTTTTTACGTTTACTCTCGTGTTAAAAATCTGAATTCTTCTAGAGTTCCTGATCTTCTGGAGATACACATGATACTCTACCATCGAATCCTCTTAGTCT
+
;==>@BBBCCD966BCAAA;66>@BBCBBB995:::;7;D?F@CCCCEDC@BBBCB?B@CCA@>??BBCCCCCCC?>????1??<A9:9,3;>?>BBC?@=4999AAD?BBBBB@AA8<:@=A:A>>>A8889@AAA;>>>??=>=A??@AB;;;=;;;<@A:>:>A@==<=::477777,76:1555666%6:666.5/....888:38888)85559483886:88>@@@<@<@@>>>@7==A=@@@@@AA@>>>>>>>AAA@B=>>>>>;>@;???<@B@@@
@ATNG8:01628:05001
GATGGTAGAGAGAGCTCTCTCATCGTACTCATTCGTTTCGGAAGAGACAGGTACGTTAATAGTTAATAGCGTACTTCTTTTTCTTGCTTTCGTGGTATTCTTGCTAGTTACACTAGCCATCCTTACTGCGCTTCGATTGTGTGCGTACTGCTGCAATATTGTTAACGTGAGTCTTGTAAAACCTTCTTTTTACGTTTTACTCTCGTGTAAAAATCTTGAATTCTTTCTAGAGTTCCTGATCTTCTGGATACACTCATGTGCACCTACCATCGAATCCTCTTAGTCT
+
/;<;@AA@::6@@==A<@>B966>=B@BAB;;1:AAA:@B>B@BBB@@AC@AA@9:23288998=8=;;:BB<;A393333$394>998(38774:>=5=@0//<8661:BB=C@?<*///*/2778?>5553669>79:<;788877=?@?;;;:==><>A<A=A;;;>>>>>59:=<=-:5::>?@@?/==////(//////:;976555$222+25+2+222'2666;;;5;//.39>>-..20466.//89<:99===?;>>?:::9;<8972733+--666
@ATNG8:01629:05016
GATGGTAGTAGTACACTAGTCATACCAGAAGCATCAGGAACTCTAGAAGAATTCAGATTTTAACACGGAGAGTAAACGTAAAAAGAAGGTTTACAAGACTCACGTTAACAATATTGCAGCAGTACGCACACAATCGAAGCTCAGTAAGGATGGCTAGTGTAACTAGCAAGAATACCACGAAAGCAAGAAAAAAGAAGTACGCTATTAACTATTAACGTACCTGTCTCTTCCGAAACGATGAGTACTGTATCTATGTGTGCGCTACCATCGAATCCTCTTAGTCT
+
>00/)///7//4999;;;=><;;=@:@00)///::/0*0+//:;;566/@:>*0//////&/39;33-3338338*9395555$597<.55)/;;5<///://4B=@=@@=>@@=@@ACECCC;;;BB@@@B>AAAA?BBBBBCBC?B?A;;5;A@9:9BA?CBBBBC=@A797;143?CC7==89=?@@@@)@A<>668A;;;=5:4999:;@;@>C::8:AAAAAA?B>AAB;A:::AACCEBBBAAABAABB>>AAAAA?=<:>?<<<7::<B>>5;?@99
@ATNG8:01632:04992
GATGGTAGTATATCGCGTCGCTATCCAGAAGATCAGGAACTCTAGAAGAATTCAGATTTTTAACACGAGAGTAAACGTAAAAAGAAGGTTTTACAAGACTCACGTTAACAATATTGCAGCAGTACGCACACAATCGAAGCGCAGTAAGGATGGCTAGTGTAACTAGCAAGAATACCACGAAAGCAAGAAAAAGAAGTACGCTATTAACTATTAACGTACCTGTCTCTTCCGAAACAATGAGTACGTGTGACGTACGTGAGCTACCATCGAATCCTCTTAGTCT
+
BDDL?CCCABBCCFDDCBCCCCCCC@CCC@BBBDCDAC@CCBAAAD@CD@C@@@AACDDD3B?AABDCBBCBBB<@?@@@@@0@A>C5;;;.:CC>CCCCCCEBB@B@BC@CBC?BBAABCCCCCDCBCBBB?CBCB?BAAABABB?B?C??=@CCBBABC?CCCAAA?BA??>@>@@??>8=>>;>::::+:>;A;:;ECC>><><>?@D7;7;>A@@=?AAAACB?B@ABA=BE@CCBBBCCBBAABABBCCAA@BBBBABC@D>>>A<AA<<>><A;::>
@ATNG8:01632:05008
GATGGTAGCGCACACATAGATACAGTACTCATTCGTTTCGGAAAGAGACAGGTAACGTTTAATATGTTAATAGCGTAACTTCTTTTTTCTTTTGCTTTCGTGGTATTTCTTGCTAGTTACACTAGCCATCCTTACTGCGCTTCGATTGTGTGCGTACTGCTGCAATATTGTTAACGTGAGTCTTGTAAAAACCTTCTTTTTTACGTTTACTCTCGTGTTAAAAATCTGAATTCTTCTAGAGTTCCTGATCTTCTGGACAGAGTGTGCAGATACTACCATCGAATCCTCTTAGTCT
+
44<<8@C?@@;;;;@?AABAA><=7<------(/;<<245555)5<<////)//)///:)/)/44::.5.5555<<<9<:5555555#5444&445<)55;;9===;3::+////:<8666<;:88.448282;==:>=55.599949:<556<9;;>=<<=<<7595.558=8<<555:9:<8:::<==)<7;.449999$9<===6A900<7///7)////$/5555.57;<5;99///;3939995555;;C9@<@??>666>9;;;:;AABA=ABBBB?BA?B;;49?999
@ATNG8:01633:05001
GATGGTAGCGAGCGAGTGTGTATACCAGAAGATCAGGAACTCTAGAAGAATTCAGATTTTTAACACGAGAGTAAACGTAAAAAGAAGGTTTACAAGACTCACGTTAACAATATTGCAGCAGTACGCACACAATCGAAGCGCAGTAAGGATGCTAGTGTAACTAGCAAGAATACCACGAAAGCAAGAAAAAGAAGTACGCTATTAACTATTAACGTACCTGTCTCTTCCGAAACGAATGAGTACGAGAGTCAGAGCAGAGCTACCATCGAATCCTCTTAGTCT
+
7://)/779:666====>95666657<<<8;979//)/)//76888-33-3,336;?@@@+>:?<</0///<<<1;//////$5:.5.55)5;;.56999:444.4.4;6:::48/////4;<:5555559.59557;445=::85:4////::9//55.48:888687136638////(/993/3333$38399:993337,3,22224:499<5/)/////::4<9:::3888388333433;<;88883339:9773337173225.55,229024444
@ATNG8:01634:05007
GATGGTAGGCGTGTGAGAGTCTGCCCAGAAGATCAGGAACTCTAGAAGAATTCAGATTTTTAACACGAGAGTAAACGTAAAAAGAAGGTTTTACAAGACTCACGTTAACAATATTGCAGCAGTACGCACACAATCGAAGCGCAGTAAGGATGGCTAGTGTAACTAGCAAGAATACCACGAAAGCAAGAAAAAGAAGTACGACTATTAACTATTAACGTACCTGTCTCTTCCGAAACGAATGAGTAACCTCTCAGACGCTCGTCCTACCATCGAATCCTCTTAGTCT
+
:==?@CCC@DBCBBBDCCCBBCBBB=BEMADCDB@@=@=@@DBCBC@CC@C@CCBBACCC3B?BBB?>?AA?>>8>@@@BBB2A@;@3:99+:=>8>977?;=>>=B=>=:>>>9=>>=>AAA>>>AA;;:A<@@@B:===:99//,/9==C@B><;;???<@@A@BB?BC?BBB>A@?>=1:7818::::*:;5;===@@??>>;><?>===A<?<99:8=??@???8;7;DC7?AA;?>>?99269==>>=>@@>>>@@>?;>?B=BA@761793:<<8=@>>>
@ATNG8:01634:05014
GATGGTAGTCTCAGATAGTCTATAGTACTCATTCGTTTCGGAAGAGACAGGTACGTTAATAGTTAATAGCGTACTTCTTTTTCTTGCTTTCGTGGTATTCTTGCTAGTTACACTAGCCATCCTTACTGCGCTTCGACTGTGTGCGTACTGCTGCAATATTGTTAACGTGAGTCTTGTAAAACCTTCTTTTTACGTTTACTCTCGTGTTAAAAATCTGAATTCTTCTAGAGTTCCTGATCTTCTGGAGATACACATGATACTCTACCATCGAATCCTCTTAGTCT
+
<>>;;C>CCCCCCCCCDCCBBCC@@ABBCBBB?ABBD>CC?C@CCCCCBB@BBECC@C@CAAB@C?BDEDCBBAB:;;;;;);93:@CC>CBDD@BCB@BL@BABB@@=AABCBBBC@BBB@C@CCBCCCCC@CBB@?@BCBB@000000@A=<>:=00-0<9<;@;=9:9A@@=AAAAA7A;A;;;;;;*;BCCC>ACDBBBCCCL@CBBB5BBBBB=@<@A;@@A@@@D>?=?CCBBB@CAB@CECCCBCCCCCCCCCBBCBB>BBBBB>BB>BBB?BCBAB
@ATNG8:01635:04982
GATGGTAGGCGTGTGAGAGTCTGCCCAGAAGATCAGGAACTCTAGAAGAATTCAGATTTTTAACACGAGAGTAAACGTAAAAAGAAGGTTTTACAAGACTCACGTTAACAATATGCAGCAGTACGCACACAATCGAAGCGCAGTAAGGATGGCTAGTGTAACTAGCAAGAATACCACGAAAGCAAGAAAAAGAAGTACGCTATTAACTATTAACGTACCTGTCTCTTCCGAAACGAATGAGTACCTCTCAGACGCTCGTCCTACCATCGAATCCTCTTAGTCT
+
0/996:AA;A@A@ECA@AD@??=>>6>?><CCDCCC?@>?AA@?>>::<7<:=;;;???>*0+///8=>>=?==3:::@@@>.>?7<78==1==C574:>>:622,2453.3./.4477-..6679:266=9==@@<>>=A@@;;7;:>@B@B@A@@@??<>>>@BB@??=?CB?BA888)876656555'55-5;;99;8;9:?:68793:8:9:<<:=>>>>>>;C79;A0=770738933227799;888225859<;655;;;@A=5<=9;9:399;<=
@ATNG8:01644:05001
GATGGTAGCGCATATCAGCGCAGCCCAGAAGATCAGGAACTCTAGAAGAATTCAGATTTTTAACACGAGAGTAAACGTAAAAAGAAGGTTTTACAAGACTCACGTTAACAATATTGCAGCAGTACGCACACAATCGAAGCGCAGTAAGGATGGCTAGTGTAACTAGCAAGAATACCACGAAAGCAAGAAAAAGAAGTACGCTATTAACTATTAACGTACCTGTCTCTTCCGAAACGAATGAGTACGAGAGTCAGAGCAGAGCTACCATCGAATCCTCTTAGTCT
+
>A@=?C?A?BBA@AADBBBBBBBCC>CEGACCBBBB@B?BBBBBBC@BC?B?AAD9::::*;>BBCCCCCCCBD>CBBCCCC5CC=A49996:CC@CCCCAAA:98;@EE@BCC?BBBCCBBABCCDBBBBCADDDC?BAAACBCC?C@CBB?BCCCBABC@CBABBB@BB>???577777)9>>;<?<<?.=A>A:99CCBA><><@?AD7;7;?BBC?BB@@@AA?A@BBB=CBB?BCCBCBBBBBBAAACCAA@@ABBBBAB@B>???<@A:6769>@@@?
@ATNG8:01646:05000
GATGGTAGATACTCGCTGATACACCCAGAAGATCAGGAACTCTAGAAGAATTCAGATTTTTAACACGAGAGTAAACGTAAAAAGAAGGTTTTACAAGACTCACGTTAACAATATTGCAGCAGTACGCACACAATCGAAGCGCAGTAAGGATGGCTAGTGTAACTAGCAAGAATACCACGAAAGCAAGAAAAAGAAGTACGCTATTAACTATTAACGTACCTGTCTCTTCCGAAACGAATGAGTACACACTCTCATATGACACTACCATCGAATCCTCTTAGTCT
+
?<=?ACDCBABBDCCCBCCBBBBCC=CCC?CAABA@>@GCCBCCCC?CC?C?AAABDDDA/A?CCCBAAACCCD<@@;;:::*:A>B5;;;.;AA?BBBBCDCBB?B@BF@CCC?CCCACBCCCCCCCBBBC?BBCC?CBBB???B@C@AAA@BCCDD@A@?CAAACC@BB?999<??CCD:A>>9>?ABB3BB=A888@A@@A<>;?A==6;5;@B@@>@CAABBB?B@CDD>DAA>ABCBBBBBBBBBCC>>>BBBA@@CCCC?CBBBC@BC?::9<=AA??
@ATNG8:01651:05003
GATGGTAGAGAGACTGTAGCGCACCCAGAAGATCAGGAACTCTAGAAGAATTCAGATTTTTAACACGAGAGTAAACTGTTAAAAAAGATGGTTTTACAAGACTTCACGTTTAACAATATTGCAGCAGTACGCACACAATCGAAGCGCAGTAAGGATGGCTAGTGTAACTAGCAAGAATACCACGAAAGCAAGAAAAAGAAGTTACGCATATTAACTATTAACGTACCTGTCTCTTCCGAAACGAATGAGTACGATGAGAGAGCTCTCTCTACCATCGAATCCTCTTAGTCT
+
8<;;=A005?99966;;;;;AA;;;)9>@4>CAA@@<@<<::9::=9==8=9=A887889'98873<A>>:::;30000(/////#/3373:::/:99(////(/:677=15/553222,299;>666<;556<;;;=@BBC@BBCBBBCCAI?BAB?@@BAB@BA?BBCCCCACC>BBB<?>BAA7833,33337$38433,369/////(.38;88/72758==43////.5383-..'.55(..73352755257::A9:77555<;;9156//.56626-.(.5335
@ATNG8:01659:04982
GATGGTAGACACGTGTGCTCTCTCGTACTCATTCGTTTCGGAAGAGACAGGTACGTTAATAGTTAATAGCGTACTTCTTTTTCTTGCTTTCGTGGTATTCTTGCTAGTTACACTAGCCATCCTTACTGCGCTTCGATTGTGTGCGTACTGCTGCAATATTGTTAACGTGAGTCTTGTAAAACCTTCTTTTTACGTTTACTCTCGTGTTAAAAATCTGAATTCTTCTAGAGTTCCTGATCTTCTGGACAGAGTGTGCAGATACTACCATCGAATCCTCTTAGTCT
+
;EFD@CCCCCC@@AEAAABCBBBDICBCDBCB@BBDD>CC@C@ACBCBBA=@@@?>;@588AA?C@BBBBBCBCE>AA@@?1>C6A???1<AAA>A??:>@4::9;:>4?>;;@@AA=???:>;>A???@@B<??@@<@AA@;;;AAA@??BAAA=====CC=A;@@@@@B???<988EE;D9=78////(/<666)--3---7::A<BAAA*;9<>A6A75605<9A=>>=@<@@??@E8;;?<BAAA>>==@@@@>>>??@@A<A@@>>;>@<@AA<AAAA?
@ATNG8:01660:04988
GATGGTAGCGAGCGAGTGTGTATACCAGAAGATCAGGAACTCTAGAAGAATTCAGATTTTTAACACGAGAGTAAACGTAAAAGAAGGTTTTACAAGACTCACGTTAACAATATTGCAGCAGTACGCACACAATCGAAGCGCAGTAAGGATGGCTAGTGTAACTAGCAAGAATACCACGAAAGCAAGAAAAAGAAGTACGCTATTAACTATTAACGTACCTGTCTCTTCCGAAACGAATGAGTACGATGAGATCTCGTGTGCTACCATCGAATCCTCTTAGTCT
+
===><C>BABBBA@@@@B;::ABCC?CBC?B:;;CC7;79948;892447<177955555$5.55<;;9:5555)594444&595:.555&5<<6;966>BBAB?B?BB?CCC>AA:99AAACCCBBAAAA=@@@@;>>>995;A;A=C;;7:BABC;;<@DCCCCC@::4:@@=A@@>>)777,/6:::)8<6////=99:B8B=@@AA<A=ABCAB?ABBCFBB@B@BAB<B;;8:BAACBAAABBABABAA999BBAAA=A;@@><<:<<.6596<?999
@ATNG8:01662:04987
GATGGTAGCTATACGTATATCTATTACTCATTCGTTTCGGAAGAGACAGGTACGTTAATAGTTAATAGCGTACTTCTTTTTCTTGCTTTCGTGGTATTCTTGCTAGTTACACTAGCCATCCTTACTGCGCTTCGATTGTGTGCGTACTGCTGCAATATTGTTAACGTGAGTCTTGTAAAACCTTCTTTTTACGTTTACTCTCGTGTTAAAAATCTGAATTCTTCTAGAGTTCCTGATCTTCTGGGTGTATCAGCGAGTATCTACCATCGATCCTCTTAGTCT
+
8978;9?ABB<<<BB=CDCJFDBB=@A@@@A<@@AA<AA?B@ABACEEG@CCBBB@C8;:BB?B@CCCCAB@@><=>===)::;=;;;)34>>;@DD@FD>@@?BAB@BCEDCCBB?BBB?B@AA=C;;;>;?>?B:>>=AAAA@?@AAD????<>>><AA7;7;AA@??@@D<??@@@6@;?:98888(8:::;1;=D==>@>=<18887(599796A;>>6:9:85//*/388888;/--;;4---;==<<??@@B?;;;>;7;66///=9@77069///
@ATNG8:01665:05001
GATGGTAGAGTATCATGTGTATCTCCAGAAGATCAGGAACTCTAGAAGAATTCAGATTTTTAACACGAGAGTAAACGTAAAAAGAAGGTTTTACAAGACTCACGTTAACAATATTGCAGCAGTACGCACACAATCGAAGCGCAGTAAGGATGGCTAGTGTAACTAGCAAGAATACCACGAAAGCAAGAAAAAAGAAGTACGCTATTAACTATTAACGTACCTGTCTCTTCCGAAACGAATGAGTACACACTCTCATATGACACTACCATCGAATCCTCTTAGTCT
+
::<=:BCCAA==DBBABCCBBAAAD@CBB?B;;;@@?C@DBBBCBC@;;:;@CB@@@A@A0B=CBBABAC;;99)5555;<<+<=9=1555&5;;29959=>>0000=@@<@=?=>?BABBCCCCBBDBCBB@CDCB?BBCCCCCC@C@CBB?BBBCBBBB@CBBAAB?CC>>>>?CA???8?>>;======&;;;=0//??>?=<A<>>@@<@;>>C;;:;CCAABB?B?BBC>BBF@BBBBABBB>>>BBBAAABBBBBBCA@@?CBAAA>AC>ABB>AACCB
@ATNG8:01665:05027
GATGGTAGCTCGCTGATGATATCTCCAGAAGATCAGGAACTCTAGAAGAATTCAGATTTTTAACACGAGAGTAAACGTAAAAAGAAGGTTTTACAAGACTCACGTTAACAATATTGCAGCAGTACGCACACAATCGAAGCGCAGTAAGGATGGCTAGTGTAACTAGCAAGAATACCACGAAAGCAAGAAAAAAGAAGTACGCTATTAACTATTAACGTACCTGTCTCTTCCGAAACGAATGAGTACTACTCTCAGAGACACACTACCATCGAATCCTCTTAGTCT
+
;;99@A?ABBCB=DCBAABJHFGBC@BBB>AB@BCB>B>BAAACAA?AC?C>@?=78888(9;AABACBBA9:9+9?::;;;*;A=B@DDD<BCC@BAABBCDDG?A>AC@BCB>AACACCDCFA@BBBBCD@CCBB:::BBBBBB>B@DDD@CCCAAACC@BBBAAA@BB?BBB?BCBBC=A@@;::9999%9A<=788@@=>==C<B???<@<??B@@<@BAABCB?B>AAA=@@A=ABBCCCCBBBBBBBBCCBBA>>>>>AC:>===A=AB<@>>9=AC::
@ATNG8:01667:05021
GATGGTAGAGTATCATGTGTATCTCCAGAAGATCAGGAACTCTAGAAGAATTCAGATTTTTAACACGAGAGTAAACGTAAAAAGAAGGTTTTACAAGACTCACGTTAACAATATTGCAGCAGTACGCACACAATCGAAGCGCAGTAAGGATGGCTAGTGTAACTAGCAAGAATACCACGAAAGCAAGAAAAAGAAGTACGCTATTAACTATTAACGTATCTGTCTCTTCCGAAACGAATGAGTACATAGATATACGTATAGCTACCATCGAATCCTCTTAGTCT
+
:7//+/8:ACB@@ABBAABCB@@@B?BBB>BBAAAA=@<@ABBBCB>;;5;5:>495999(>8@BBCBBB;;:9,9555<<<+=>:>:??@2=BC=@??@@@@:999?DA>B??<??BBBCBBCCBBBCCCC@DBBB?BBBCCCDC?C@CBA>ABBBBCBB@CBBAAA?BB?????CA??>8?=<:?ABBB3@A:@000A@>>==D<@@@B8;7;>CCB@@@A@@@B@B?BBB=BCB=@@:::CBBBCCDCCB?>>BBBBBCAB><>@@@@=@B:>>><@@@@@
@ATNG8:01672:04992
GATGGTAGCACGAGTCACTCATATCCAGAAGATCATGAACTCTAGAAGAATTCAGATTTTTAACACGAGAGTAAACGTAAAAAGAAGGTTTTACAAGACTCACGTTAACAATATTGCAGCAGTACGCACACAATCGAAGCGCAGTAAGGATGGCTAGTGTACTAGCAAGAATACCACGAAAGCAAGAAAAAAGAAGTACGCTATTAACTATTAACGTACCTGTCTCTTCCGAAACGAATGAGTACGATGAGATCTCGTGTGCTACCATCGAATCCTCTTAGTCT
+
;5<=9BCCCCCCCBCCCCCCCABBC<DCD@DCCCE9;;@BDBBBCC@BB@DABAA;::::*;?CCCBBCDDCCC=BA?@BBB2BB?D6;;;6;CFAFECCCCCCC?B?CB?BCC@CBBBBAABDDCBBBBCEADAAA@CBBCCCBB?B?C99;:FCCCCCBCBCBBB@AA;@@?299998+8;;5888888$8><A979CCBBB?B>AA==:=8=@CBB?@@@BBBB?B@CCC=BAA>@@@BBBFDCBABBBCBAAA@BBBBA?A<@@???<AA<==<;@A9::
@ATNG8:01675:05018
GATGGTAGCTATACGTATATCTATGTACTCATTCGTTTCGGAAGAGACAGGTACGTTAATAGTTAATAGCGTACTTCTTTTTCTTGCTTTCGTGGTATTCTTGCTAGTTACACTAGCCATCCTTACTGCGCTTCGATTGTGTGCGTACTGCTGCAATATTGTTAACGTGAGTCTTGTAAAACCTTCCTTTTACGTTTACTCTCGTGTTAAAAATCTGAATTCTTCTAAGAGTTCCTGATCTTCTGGAGATACACATGATACTCTACCATCGAATCCTCTTAGTCT
+
>>BB?BBDCCC@ABCDDCCCCCBBBB;9;CBB?BBBB=BD@D@BBBBBBB@BCBBBAD>A@BC?B?BBCBA<<<D?BBBA@2AA<?@==5;<==558B<A?479<;7803;@>AA>K=???:>9==AAA;:;;>;;;====@888>>?@?>>>;;5;::4:<7<:?B@????>=589?@@6@<A<A<AAA5BB===07/////665A:>>>>.=97772899<69//-/8=@7=9://-77*//939;=;>>=@@?AA>>>?898:5;==8818=4::;4799//
@ATNG8:01677:05026
GATGGTAGCGCGACGAGGTAGACCCAGAAGATCAGGAACTCTAGAAGAATTCAGATTTTTAACACGAGAGTAAACGTAAAAAGAAGGTTTTACAAGACTCACGTTAACAATATTGCAGCAGTACGCACACAATCGAAGCGCAGTAAGGATGGCTAGTGTAACTAGCAAGAATACCACGAAAGCAAGAAAAAGAAGTACGCTATTAACTATTAACGTACCTGTCTCTTCCGAAACGAATGAGTACCTCTCAGACGCTCGTCCTACCATCGAATCCTCTTAGTCT
+
>;>>@DCBBBB:;;CCIICCCBDD=BCD?BCCCBA?B?BBBBBCB?BB?B@BBBBBBBB3B@BBBBBBFEBBB>BBBBBB@1@A>A=@??8==@<@@?@DCCAA<A=>>:>DD<A===?>@>>?>>>A???;?AAA:@@AA>>>@:>:>;;:;A@A@AAA;AAAA@@=@B?B@A9<;555,6<<9>@@@@/7758AGCB@@AA;A;>>>A=C=???@@<>==?=:7181788)8::39<==887<>>>@@@@A@@@BABA<A::7:@@@@<@@;<<=;A=88:
@ATNG8:01628:05035
GATGGTAGAGTATCATGTGTATCTCCAGAAGATCAGGAACTCTAGAAGAATTCAGATTTTTAACACGAGAGTAAACGTAAAAAGAAGGTTTTACAAGACTCACGTTAACAATATTGCAGCAGTACGCACACAATCGAAGCGCAGTAAGGATGGCTAGTGTAACTAGCAAGAATACCACGAAAGCAAGAAAAAGAAGTACGCTATTAACTATTAACGTACCTGTCTCTTCCGAAACGAATGAGTACACATCGTCGTGTCGTGCTACCATCGAATCCTCTTAGTCT
+
4>=>;C=BCBA<BBBBBBCBCCDBB@BBB@BCCEBC?B?BBBCCCC?CC6;79??99:9;';=BBECDBAABBC=BC;<<;<*;A@B=@@@9@CC?DCBBBBBAB?A@BB?AAA?AA@BCAAACCCDBBBBC?CCCC?BBBA?@??9@=AAA>ACBCCCCC?BBBA@A=7709BA;>@9992998999999(7@<AABABAABA:>:=???6:49AB@@=@ABBBCC@C?BBE?CAA>ABCBBBBBBBBBB>@@AB?????AAAB?B9::B?AB?BAA>ABBAB
@ATNG8:01634:05031
GATGGTAGCTCACGTACGTCACACGTACTCATTCGTTTCGGAAGAGACAGGTACGTTAATAGTTAATAGCGTACTTCTTTTTCTTGCTTTCGTGGTATTCTTGCTAGTTACACTAGCCATCCTTACTGCGCTTCGATTGTGTGCGTACTGCTGCAATATTGTTAACGTGAGTCTTGTAAAACCTTCTTTTTACGTTTTACTCTCGTGTTAAAATCTGAATTCTTCTAGAGTTCCTGATCTTTCTGGAGATACACATGATACTCTACCATCGAATCCTCTTAGT
+
7///8@:=@;55559=655;:==>>@>>>@@B>BAAA8@@;?@D@@@DDD@CBBBB@B?BBCC@B@BBBBBCCCC?AACCC2AA=ABBC>AAAC?ACD?CB<AABBBB?ACCCCAAA;A>>8<8<<9?>>>>=AA><7=<?><<==;;;==<:88186=9>><?<@@@@@@@A@:=8888)89>988988(8>////(/6////63-/(///(/577A<A<AA==>>>???<@<@@==888)8<<7;;;;;??????>>>;;;=>C=>>=@@6;;;>?A<@@?
@ATNG8:01634:05062
GATGGTAGCGCGACGAGCGTAGACCCAGAAGATCAGGAACTCTAGAAGAATTCAGATTTTTAACACGAGAGTAAACGTAAAAAGAAGGTTTTACAAGACTCACGTTAACAATATTGCAGCAGTACGCACACAATCGAAGCGCAGTAAGGATGGCTAGTGTAACTAGCAAGAATACCACGAAAGCAAGAAAAAAGAAGTACGCTATTAACTATTAACGTACCTGTCTCTTCCGAAACGAATGAGTACTGCGTCTCACTCTCGCCTACCATCGAATCCTCTTAGTCT
+
<>A>@DGBCBBCCAABBB<@AC@@@=@FC@CEBB@@>@?BBDBBBB?AA?B?BCDBBBBB3B<>>BCCAAA999+9@:;;;;':@996<@C9CDD@CCCDB@@00,0;==:@<@9;:AACCCCDCBBBCBBB@BBBC>??BBBCBB@FACAA?BBFBBBCD@AAABBA?BB?999>BBCBD>B@>;:88888%8=9:957A@@@@=A=AAAA:=:=?CAA>BCCBBBB@B=@?B<AAB>??AABAAA???BBBB@@@BCBCC?CCC?BBBAB?BD=??@?BCAAA
@ATNG8:01634:05074
GATGGTAGCATCATGCATATCTCACCAGAAGATCAGGAACTCTAGAAGAATTCAGATTTTTAACACGCGAGTAAACGTAAAAAGAAGGTTTTACAAGACTCACGTTAACAATATTGCAGCAGTACGCACACAATCGAAGCGCAGTAAGGATGGCTAGTGTAACTAGCAAGAATACCACGAAAGCAAGAAAAAAGAAGTACGCTATTAACTATTAACGTACCTGTCTCTTCCGAAACGAATGAGTACAGAGAGTACGATATGTCTACCATCGAATCCTCTTAGTCT
+
BBBC?CBBBEEBB;;:CCDEDDCBB?BBB@BBBC;<:;?CCCBBBB?BB@C@BBA@@@@A.@8@AA@AABBBBH;>>;;;;;*;C@C5;;;6;AB?ABACBCABB@B@DC@DCB@CCCCCCCCCCCCCBCBA=@@??<@AA@AA@A>A@C@@=@AACAAAB?DABCBB?BB@:::399===57738788888$8><:656>A@@@7;79<=?1818=AAA?ACBBABC@D@BBC>BBB?BAAABBBBBBAB@@@AA@@BAAA=>@@:>>?;;5;=8=>=:=>888
@ATNG8:01641:05042
GATGGTAGTGTCAGTGCGCGTCGTCCAGAAGATCAGGAACTCTAGAAGAATTCAGATTTTTAACACGAGAGTAAACGTAAAAAGAAGGTTTTACAAGACTCACGTTAACAATATTGCAGCAGTACGCACACAATCGATGCGCAGTAAGGATGGCTAGTGTAACTAGCAAGAATACCACGAAGGCAAGAAAAAGAAGTACGCTATTAACTATTAACGTACCTGTCTCTTCCGAAACGAATGAGTACGTGTGACGTACGTGAGCTACCATCGAATCCTCTTAGTCT
+
><=>@CDBBCCCC@AACAABCBBBC?CCC@CDBBBB?C?BBBCCCC?CC?C?BBBBBBBB3B?BCAAABAC?>>8<?:;;;;*;C@F>CBB:BBB@DBBABBC::8;@BB?C@@<@CC?AACCCCBCCCBAB@BCCCAA???CBBB>C>A??<?BBBBBBC?BBBBAA>>>;>@@?AAAA7:5;=988888(8>:;888BAAAA<?<?@@@;>;>ACBB?AB@@@BC?B????<?BC?CBAABBBCAAACCCBBBBBCCCCABBD?A>>>D@BB?>>>@BA@A>
@ATNG8:01642:05069
GATGGTAGGCACTGCGCACACATCCCAGAAGATCAGGAACTCTAGAAGAATTCAGATTTTTAACACGAGAGTAAACGTAAAAAGAAGGTTTTACAAGACTCACGTTAACAATATTGCAGCAGTACGCACACAATCGAAGCGCATAAGGATGGCTAGTGTAACTAGCAAGAATACCACGAAAGCAAGAAAAAGAAGTACGCTATTAACTATTAACGTACCTGTCTCTTCCGAAACGAATGAGTACTATAGACTATCTGAGACTACCATCGAATCCTCTTAGTCT
+
8:770//<7>:6696<<>>CDBACC>BBC@CCCCBB?C@CBC;;9B@FC@C?9:9>=@@@2@?BCBBBA@=:::/:@AA@@@1@D?C6<<;6;CC?BAAABCCCB?B@CB?BA@<??BABBCCCCCCCBBBB?B@@@=??@@B?><>?CBC>AACBAAAB@BBBBBB=BD?DBA=ACCDD=A@A<??@@@/??<?AABCA@@C9879CCC?B?BAAAB?AAAA??:<A====8=BB@A@@CCBBBBBCAAABBBCB@AABBCBB?BBBBB>@?>>>>=AA>??
@ATNG8:01642:05075
GATGGTATATCTGTCTACGAGAGCCAAAGATCAGGAACTCTAGAAGAATTCAGATTTTTAACACGAGAGTAAACGTAAAAAGAAGGTTTTACAAGACTTACGTTAACAATATTGCAGCAGTACGCACACAATCGAAGCGCAGTAAGGATGGCTAGTGTAACTAGCAAGAATACCACGAAAGCAAGAAAAGAAGTACGCTATTAACTATTAACGTACCTGTCTCTTCCGATACGAATGAGTACTATAGACTATCTGAGACTACCATCGAATCCTCTTAGTCT
+
@>CA@CBBB?AADDCCBCCCDAAA?CD>AA@CAA>A>@@BBBAB?BC@B?BCEBBBBB3B?CCBBBBBBBBA9=?88777(9@9<9>>>1:;>;>@@@<CAAA;A;;;79;;5;;=AA>><@@@@AAA;;7;>>?:>>=@>>?A:=8==B?BDDCBBCC?CCCCBC?CD?BCB?BCCDD>D@?<9999*<@=@ACCCDCCD>B?BB??;?>ABBBB=@BBB@@@>B>BBBCBBB>@AABBBBBCCCC@@;AA@AA=???AAC:==BBB>@B>8:8<A=9::
@ATNG8:01645:05047
GATGGTAGGACGAGCGTCTGAGAGGTACTCATTCGTTTCGGAAGAGACAGGTACGTTAATAGTTAATAGCGTACTTCTTTTTCTTGCTTTCGTGGTATTCATGCTAGTTACACTAGCCATCCTTACTGCGCTTCGATTGTGTGCGTACTGCTGCAATATTGTTAACGTGAGTCTTGTAAAACCTTCTTTTTACGTTTACTCTCGTGTTAAAAATCTGAATTCTTCTAGAGTTCCTGATCTTCTGGTGTCTGATCTGTATCACTACCATCGAATCCTCTTAGTCT
+
:<9:;?<A>BA;9599<@ABBCCD@CDCDCBB>B@@?9@A?B?BCCBBBC@CECAB?@?BB@@=AIBBBDCCBA@<;;;;;*;;=@AAB>BCJMFCCB>BB@@@AAAB>BBDEFDCC@DDC@B>BC@@@BBA<BBBB@CCCBCBBBBBBBBABBA?CCC?AA?A@CCAAACDCB?BCCCC;C?B9;;:;;*:?;;;6;@ABDECDDC=A@A@,@BBBB?B=@@9;;HECBB;=;=HEGEE@CDB@CDDCDDDCABCCCJBAAACC?BABCDACB@BBB?BBBBB
@ATNG8:01654:05052
GATGGTAGATATATGCACGCTCTACCAGAAGATCAGGAACTCTAGAAGAATTCAGATTTTTAACACGAGAGTAAACGTAAAAAGAAGGTTTTACAAGACTCACGTTAACAATATTGCAGCAGTACGCACACAATCGAAGCGCAGTAAGGATGGCTAGTGTAACTAGCAAGAATACCACGAAAGCAAGAAAAAGAAGTACGCTATTAACTATTAACGTACCTGTCTCTTCCGAAACGAATGAGTACGAGAGAGCACACGTGTCTACCATCGAATCCTCTTAGTCT
+
;>>?@BBBABBDEABBGCAABDCCC?BBCAECCBAC@B@BCBBBCC>AA@C?>>>>?<<<.?=@ABCCBBBAAA<??ADCCC5A@<?4;;;&9@@9>A@@@@@:;5;@<;8;CC?BBCCDCCCCCCCCCDCC?CBBB?BBCBBBBB@C?D999:C@@@CBB>BBBBCC?>?9???<@A@@@;@??>?CCCC3BC?B;;;??>>>5:7;>=A1818>A@A?AA@@?AA=A>BDG>BDB??@@BCBBB>>>BAAACCBBBBB===<=:><===:=>=>>><@>>>>
@ATNG8:01654:05070
GATGGTAGTCTCAGATAGTCTATAGTACTCATTCGTTTCGGAAGAGACAGGTACGTTAATAGTTAATAGCGTACTTCTTTTTCTTGCTTTCGTGGTATTCTTGCTAGTTACACTAGCCATCCTTACTGCGCTTCGATTGTGTGCGTACTGCTGCAATATTGTTAACGTGAGTCTTGTAAAACCTTCTTTTTACGTTTACTCTCGTGTTAAAAATCTGAATTCTTCTAGAGTTCCTGATCTTCTGGGTGTATCAGCGAGTATCTACCATCGAATCCTCTTAGTCT
+
<<<=<B=CCBBBBAABCJCDCCCBBBC@D@@@8?9:;)5<7<9>666555.554;;.525<<@;@>@BA>=654;.44444$4;29:>>5::6646??9=@699999>=BBB>C?;?=A>>:>2000//99<8>>>@;@@@999>996BABCBAA?;;:9=>4:4:8;996@@B=@@@@@4@;<499999$955<A4;<A996@=;;.4444$49=99.5.59:?>>9:9929;@>?@99298;969@@@AA@?>>@@999@@=>;@:::C?@@=@CA=@A?99
@ATNG8:01655:05059
GATGGTAGGCGAGAGTGAGACGCAGTACTCATTCGTTTCGGAAGAGACAGGTACGTTAATAGTTAATAGCGTACTTCTTTTTCTTGCTTTCGTGGTATTCTTGCTAGTTACACTAGCCATCCTTACTGCGCTTCGATTGTGTGCGTACTGCTGCAATATTGTTAACGTGAGTCTTGTAAAACCTTTCTTTTTACGTTTACTCTCGTGTTAAAAATCTGAATTCTTCTAGAGTTCCTGATCTTCTGGCGCTCTGTCATGTCTGCTACCATCGAATCCTCTTAGTCT
+
BA@@7;>>5:;55555=<<<<666;;;9;;994>@AA:AA>A;;:9?@AA?BC??@@B@BBAB@DA?@?><>@:@;BAAA@,33,3388/9?;@=ACA59:789>>37/4;=A@???=ABB;><>@@=<;;C9:;:;5;=@A;::==BA756BAA:>8838A;@;===??=>=>:=8888)8087(6:9:9)569:>18//.6/.5;747>>>)8///73807<5==?:;;B<@9>66/---33;-3556>;<89/./88>99./.3777::5>>:>>>;;;555
@ATNG8:01657:05076
GATGGTAGTAGTACACTAGTCATACCAGAAGATCAGGAACTCTAGAAGAATTCAGATTTTTAACACGAGAGTAAACGTAAAAAGAAGGTTTTACAAGACTCACGTTAACAATATTGCAGCAGTACGCACACAATCGAAGCGCAGTAAGGATGGCTAGTGTAACTAGCAAGAATACCACGAAAGCAAGAAAAAAGAAGTACGCTATTAACTATTAACGTACCTGTCTCTTCCGAAACGAATGAGTACACATCGTCGTGTCGTGCTACCATCGAATCCTCTTAGTCT
+
<==>@CCABBBBHECCCCCC@B@@A<@AA?CB@@AB@CACBCBBBA>AA=A@BAABCDED3C?BBBBBBAA999-9??BBBB5BDAGACCC<IGG@DBBDCBB;;:;@CC@EAA?A?BBCBCBCDBBBCCCC@BBAA<A@@A@@AB>A?B@@?ADBBBCCB@CBBAAB@CC?999:=>::928=;8:;::;;':>9?888EBBBB:?;??@@<>;>?BBD>AAA@@@@=@?BCD>B>><@CCDCCCBBAAA??BCDC??@???BAB?B???F@BB<AAA=A>>;;
@ATNG8:01660:05048
GATGGTAGCGCACACATAGATACAGTACTCATTCGTTTCGGAAGAGACAGGTACGTTAATAGTTAATAGCGTACTTCTTTTTCTTGCTTTCGTGGTATTCTTGCTAGTTACACTAGCCATCCTTACTGCGCTTCGATTGTGTGCGTACTGCTGCAATATTGTTAACGTGAGTCTTGTAAAACCTTCTTTTTACGTTTACTCTCGTGTTAAAAATCTGAATTCTTCTAGAGTTCCTGATCTTCTGGACAGAGTGTGCAGATACTTCCATCGAATCCTCTTAGTCT
+
?:?<;CCBBBBDCCCCCCDCCBBBCCCBCC@A?@CDE?ED?C@CCCCCCC@CCCCD?C?BBAA=A?C@@ABBBAA;@@?@?0@A@CCDD?BACA?BCD?CC?BADBCCBCCCEFCCC@BCC@C?BCBBABAF@CCCD9:9ECCA@AGCBBCBCBB?@@@?AB>A>ABCCCDCCF>A;;;;.;<@>;;;::*;AABC=BACCCCCCCC@DEDE5AA@DC?A?AC@ABBBBBE@C@BCCCBC@BBD?AADECBBBB@@@CCCCBB@B?AABBB?BC?9::@BBBBA
@ATNG8:01660:05060
GATGGTAGCACGAGTCACTCATATCCAGAAGATCAGGAACTCTAGAAGAATTCAGATTTTTAACACGAGAGTAAACGTAAAAAGAAGGTTTTACAAGACTCACGTTAACAATATTGCAGCAGTACGCACACAATCGAAGCGCAGTAAGGATGGCTAGTGTAACTAGCAAGAATACCACGAAAGCAAGAAAAAGAAGTACGCTATTAACTATTAACGTACCTGTCTCTTCCGAAACGAATGAGTACGTGTGCGACGTGTCTCCTACCATCGAATCCTCTTAGTCT
+
:<<>@CBBBCCBBBCCCCCCCCCBB@BCD?CDCCCC?C@CBBCCCC?CC?C?B@@@@CCC1?<?BABBBCC>>>7>>@ABBC3CB?B8;;;6;ED@HCCCBCC@@>@@CC@CBD@BA@@BBDDCBBCDCCBB@BBAA?A@@@@AAA>B@C@@>@CCCCAAC?CCCCAA>AA>>=>?AA@@@8@>?;==<?>1?A?A877BBC>>;><@@AB;?<?AA?@;?@AABBB?B?BCD>BAA>ACCDBBBBBBAAABB>>@@@AAA:=>@<@???A<@@;:;:;?@:;:
@ATNG8:01662:05052
GATGGTATACATATCGTACTCTCTGTACTCATTCGTTTCGGAAGAGACAGGTACGTTAATAGTTAATAGCGTACTTCTTTTTCTTGCTTCGTGGGTATTCTTGCTAGTTACACTAGCCATCCTTACTGCGCTTCGATTGTGTGCGTACTGCTGCAATATTGTTAACGTGAGTCTTTGTAAAACCTCTTTTTACGTTTTAACTCTCGTGTTAAAATCTGAATTCTTCTAGAGTTCCTGATCTTTCTGGTGTCGTCTATCATGTACTACCATCGAATCCTCTTAGTCT
+
;:996:/59<<<<?;A;;;==;;;<<:;;?@><?:;;09:.424=999::8;;::86;49:::6:8=AA<;888;377777'783655.57373(388369(//:66648999AA>><>>@9>:>?=A=>;?=BB@@8;:@>=<==888>?<//-)---(-2,3058>:::;557(66688)61868676(5;=;;;.;2897>?799<1888(2999;4=9=?;CBB=7--)-+--79889(76:6:/..7758<8888559966738:7?=8==8==>676::6
@ATNG8:01663:05036
GATGGTAGCACACGAGATCTCATCGTACTCATTCGTTTCGGAAGAGACAGGTACGTTAATAGTTAATAGCGTACTTCTTTTTCTTGCTTTCGTGGTATTCTTGCTAGTTACACTAGCCATCCTTACTGCGCTTCGATTGTGTGCGTACTGCTGCAATATTGTTAACGTGAGTCTTGTAAAACCTTTCTTTTTACGTTTACTCTCGTGTTTAAAAATCTTGAATTCTTCTAGAGTTCCTGATCTTTCTGGGCTGCGCTGATATGCGCTACCATCGAATCCTCTTAGTCT
+
899<6=CBC@@@@55555;55599::566===8;;;;39;5:.555;9;::??;;;:<9555<7<7=<<<<<;>?9999:9$7917777)38:;4:;=8??<?;::/0*/666898505::494;<<//.5549>9A88856555556?9956--(---28;0518<>=>?>@@5:=?DD5A088)8:::9*666;=6:///568;999(////(///(/;5;5:;4:><>::;:><>>=>898)/9991:///88889<>999<797;69797;:>===>=<;;;@@
@ATNG8:01665:05043
GATGGTAGCATCATGCATATCTCACCAGAAGATCAGGAACTCTAGAAGAATTCAGATTTTTAACACGAGAGTAAACGTAAAAAGAAGGTTTTACAAGACTCACGTTAACAATATTGCAGCAGTACGCACACAATCGAAGCGCAGTAAGGATGGCTAGTGTAACTAGCAAGAATACCACGAAAGCAAGAAAAAGAAGTACGCTATTAACTATTAACGTACCTGTCTCTTCCGAAACGAATGAGTACCTCTCAGACGCTCGTCCTACCATCGAATCCTCTTAGTCT
+
:://0000;CDCD;99C@>>??BBB?966:==@<65057<<<>?>=8AB8A>ACBBBGEE1?<>DCBC?>?CEC=?=<<;<;';A=B5:99&5995<@;B@A=9;5:;>>9@@?;?CCBBBCEEBBAAA@@A?C@@@>AAABDBBB@B?A@@7<;@@AAAA?BBBCBB???<>AA;??AAB;@??:?@@>@.@@=AAAAC?==>1818;;9:A4::AAA?BBAAACC@C?BBB>BAA=ABB???C?AAABBBDCBE>>>;;7;BB=>>>;;6;@;8985;=>@@
@ATNG8:01665:05057
GATGGTAGTATCTGCACACTCTGTCCAGAAGATCAGGAACTCTAGAAGAATTCAGATTTTTAACACGAGAGTAAACGTAAAAAGAAGGTTTTACAAGACTCACGTTAACAATATTGCAGCAGTACGCACACAATCGAAGCGCAGTAAGGATGGCTAGTGTAACTAGCAAGAATACCACGAAAGCAAGAAAAAAGAAGTACGCTATTAACTATTAACGTACCTGTCTCTTCCGAAACGAATGAGTACTACTCTCAGAGACACACTACCATCGAATCCTCTTAGTCT
+
@?B>?CCAAA@@;;6BBDGCCCDDD@CCCACD::;B6;6;BBAAAC@A@=A?@?@CECCC3C>AABBBBBBBBC<BBBBBBB5BC@C?AA@;ACCACABACCB@@=@>AC=@@C:;;@?ABBCDCCCCCBBC@DCCC?AABBAB>><@@CBC?BBCCCDCC?CCCCAA>AC?999<>>999,9<=99999:9%0>;?///==A?@<@<??AD<@=@@C;;8;BBABBB@C=@@C=CCA=ABBCBAAACCCCBBBBBBBBA==BDAA;AA@>>88808==9?@A@B
@ATNG8:01665:05075
GATGGTAGTCTCAGATAGTCTATAGTACTCATTCGTTTCGGAAGAGACAGGTACGTTAATAGTTAATAGCGTACTTCTTTTTCTTGCTTTCGTGGTATTCTTGCTAGTTACACTAGCCATCCTTACTGCGCTTCGATTGTGTGCGTACTGCTGCAATATTGTTAACGTGAGTCTTGTAAAACCTTCTTTTTACGTTTACTCTCGTGTTAAAAATCTGAATTCTTCTAGAGTTCCTGATCTTCTGGATAGCGACGCGATATACTACCATCGAATCCTCTTAGTCT
+
:4459==>CBBBDDCDCCBA@B=;?;;;;=<<9<@@A>CC@C@CCCCBBB@BCC=>;EACBBA?A<:;:944999055>>>+;;655>A9?;661550+0>*/0/;7@=ABBBCCBB@BBCAD@ECCCBCCC@DB@@<AA@@CBBABB@@<<<@@<0009>>6<9=?>996=@D>A9999*94>9>>?>?(:9@@@8@@BAAACA@@:>>>=,>=>==;>;@A<@@DBBCB@D@CCCCBD?DCC@CCCBCAAA;;;::@DBBCBB=@?CCD@DC=??>=BBBBB
@ATNG8:01666:05031
GATGGTAGTGTATATGAGAGTGTGTACTCATTCGTTCGGAAGAGACAGGTACGTTAATAGTTAATAGCGTACTTCTTTTTCTTGCTTTCGTGGTATTCTTGCTAGTTACACTAGCCATCCTTACTGCGCTTCGATTGTGTGCGTACTGCTGCAATATTGTTAACGTGAGTCTTGTAAAACCTTCTTTTTACGTTTACTCTCGTGTTAAAAATCTGAACTCTTCTAGAGTTCCTGATCTTTCTGGTAGAGCGTGCATATATCTACCATCGAATCCTCTTAGTCT
+
;=<=@CCFCBABCDDCBBCCBCBBBCCCCAA?ACC@BB?B?BBBACAA>BBBBB>B>@@AA?B@BBBBAAAA?<??AAC1@B?@;9<8=BBD?AAB@BB;>=@B@=:=AAAAA==:@@A7>:>?;;;>>=:>>885:=<=<=>@@@ABAA>=>8>@@=AA;A;AA<==@@@A<>>>@@5?:=97////'-9222),,,,,,685717996(68:::5:>9=:;==;=//-/9@=<A888,6;95<C@>>>A@@@B?@@@@>>>@<@@@BB;??<>>>;@>AAA
@ATNG8:01669:05035
GATGGTAGCATCATGCATATCTCACCAGAAGATCAGGAACTCTAGAAGAATTCAGATTTTTAACACGAGAGTAAACGTAAAAAGAAGGTTTTACAAGACTCACGTTAACAATATTGCAGCAGTACGCACAAATCGAAGCGCAGTAAGGATGGCTAGTGTAACTAGCAAGAATACCACGAAAGCAAGAAAAAGAAGTACGCTATTAACTATTAACGTACCTGTCTCTTCCGAAACGAATGAGTACAGAGAGTACGATATGTCTACCATCGAATCCTCTTAGTCT
+
@=@=@CBBACBBB@AAICCCCBBBD?CCC??<<<00*017:;BBBB<@?493997>A@@=+<7=BBBBCFBBBC>>>@BBBB5CC@C@BBB:BBB?BBBBBBB@@=@?AA>A@A>BABCCCDBBCCCECCE>CBBB?BA@@AAAA<@=?>?;@A@A@AAB@BBCBBB>AA?DCC?CBBBB>AAA?BBGEF2BB@BBBBCA@@C=?=?AAA9>;?@@@A?AABB>>>@C?AAD>BCC@AABBBBBCBBABBBCCBBBBAAABBBC?B?>>><@@<====B;;;;
@ATNG8:01670:05048
GATGGTAGAGTACAGTGTAGTAGACCAGAAGATCAGGAACTCTAGAAGAATTCAGATTTTTAACACGAGAGTAAACGTAAAAAGAAGGTTTTACAAGACTCACGTTAACAATATTGCAGCAGTACGCACACAATCGAAGCGCAGTAAGGATGGCTAGTGTAACTAGCAAGAATACCACGAAAGCAAGAAAAAGAAGTACGCTATTAACTATTAACGTACCTGTCTCTTCCGAAACGAATGAGTACATAGATATACGTATAGCTACCATCGAATCCTCTTAGTCT
+
8;<<?BCCBCCCBBBBBCCEGEECC?BBBACDCCBB?B@BCCCBBB?BB?B?AAAAADDC2A?CAAABBCCBBB9@>9;;;;.;C>C6;;;6;BDAGCCCCCB:98;@CC@CCD=@@BBB@ABDDDCCCBBC?CCBC<?>BBBBBB?C@CCC?BBCDCBAA?BCCBAB@BB>@AA<??AAA;@?=9:9999.:=:@988?@?BB8;7;AAE<@<@BBCB@CEB???C?C?BBF>DAA>@??BDBBBAABDC?@??AABAACABAA;@>>>C<AA<>>>;>A;::
@ATNG8:01634:05116
GATGTAGGACGAGCGTCTGAGAGGTACTCATTCGTTTCGGAAGAGACAGGTACGTTAATAGTTAATAGCGTACTTCTTTTTCTTGCTTTCGTGGTATTCTTGCTAGTTACACTAGCCATCCTTACTGCGCTTCGATTGTGTGCGTACTGCTGCAATATTGTTAACGTGAGTCTTGTAAAACCTTCTTTTTACGTTTACTCTCGTGTTAAAAATCTGATTTCTTCTAGAGTTCCTGATCTTCTGGATATGAGTGACTCGTGCTACCATCGATTCCTCTTAGTCT
+
;<<>DCC?B@@A@@@CBBBCCCC@BCCCCAA?ABBD>CB?B?BBCBCCC@CCBBB@B@CBCB?C@CDDCCCCCB?BBDDD5BA?BBCC?CBCC@CCFADD;;;BCBC@BBCBBBBB?BCC@B?BBBB@@AC@CCCB?BBBBCCBABBBBBBB@C@BCD>AA=@>@BBBBCCDF@CCCDF<B?B=;<;;;*:BCDE>CCCCCCCBCB=A@@@,@;<;BCD?DEACBBCBBC@C@DDCCCC@CAC@BCCDCGCCBCBABB9::BCC@BA????;?=999@BCCCC
@ATNG8:01635:05113
GATGGTAGAGTATCATGTGTATCTCCAGAAGATCAGGAACTCTAGAAGAATTCAGATTTTTAACACGAGAGTAAACGTAAAAAGAAGGTTTTACAAGACTCACGTTAACAATATTGCAGCAGTACGCACACAATCGAAGCGCAGTAAGGATGGCTAGTGTAACTAGCAAGAATACCACGAAAGCAAGAAAAAGAAGTACGCTATTAACTATTAACGTACCTGTCTCTTCCGAAACGAATGAGTACGTGTGACGTACGTGAGCTACCATCGAATCCTCTTAGTCT
+
5==>@CBBBCCDCBBBCCCCCCCCC<@AD?BBCCBB?B?ABBCCCC?CD?B@BBA>>@@@0@?CCABBECDDCC>BAA@???0@B=B=BBB;BBBADBABB?@00,0<@@<BAB>AAAAABCBCCCCCCBBB?BBAA>AAAABBBB?C@CBA>ACBBBDBA?ABB@AA@BB?BBB<==AA?:@@@=@BBBB3BC@C999CC>>><@:??<<9<8<>C@@<?B@@@AA60-0==5=00-0@@@ABCBBBBBBDDCCBABBCCAAAD?BA??B>BB>===>BA==>
@ATNG8:01638:05087
GATGGTAGCTCACGTACGTCACACGTACTCATTCGTTTCGGAAGAGACAGGTACGTTAATAGTTAATAGCGTACTTCTTTTTCTTGCTTTCGTGGTATTCTTGCTAGTTACACTAGCCATCCTTACTGCGCTTCGATTGTGTGCGTACTGCTGCAATATTGTTAACGTGAGTCTTGTAAAACCTTCTTTTTACGTTTACTCTCGTGTTAAAAATCTGAATTCTTCTAGAGTTCCTGATCTTCTGGGTGTATCAGCGAGTATCTACCATGAATCCTCTTAGTCT
+
:::<=<@B@@;C@@@B:69A?@=AACBBCCCH@GCJM>AA@B@BBBCDBB?BA@@@5;5;9?=;?=AAA<BBCBC7?????1@C@BBCD>B@@??BAA>AA9==?>8;7<??@AB>A=ABB<B<>>>>868;9=:::9=====>89766666////5/5-22+2.56688998865<>AA2A;A9>>ADF/??AAA:A@>:;;===>:::::*6///8385::4:=AAA>?:=:=>>@==8==??8>@@@<===676==<;?AAA===66-//7<=@5::>>=
@ATNG8:01643:05110
GATGGTAGTGTCAGTGCGCGTCGTCCAGAAGATCAGGAACTCTAGAAGAATTCAGATTTTTAACACGAGAGTAAACGTAAAAAGAAGGTTTTACAAAACTCACGTTAACAATATTGCAGCAGTACGCACACAATCGAAGCGCAGTAAGGATGGCTAGTGTAACTAGCAAGAATACCACGAAAGCAAGAAAAAGAAGTACGCTATTAACTATTAACGTACCTGTCTCTTCCGAAACGAATGAGTACTATAGACTATCTGAGACTACCATCGAATCCTCTTAGTCT
+
8:==@CDDDCBBABBCCGCAAACCC@BCC?CCBB@@>@?BBDCCBB?BB>B=><?77777(9;?ABBBAAA:99,9?;;;;;*;C@C5;;;.<BBBB<CCCCCCC@D@CC?BBB@DDBBBB@@@BBCCAA?A>BCDD?BB@@@@9959>A@B?AACCEFAA?AEBBCB?BD@???>???@@:@@@;99999(993:ADABBABB?B?BB?A<?<BB@<<7<=;<7::9>:=BB:=BB@BBABBBBBCCCBAAABBBBA@ABBC@@<@@A?B<??><>>?AA@AA
@ATNG8:01653:05083
GATGGTAGCACGACACGACGATGTGTACTCATTCGTTTCGGAAGAGACAGGTACGTTAATAGTTAATAGCGTACTTCTTTTTCTTGCTTTCGTGGTATTCTTGCTAGTTACACTAGCCATCCTTACTGCGCTTCGATTGTGTGCGTACTGCTGCAATATTGTTAACGTGAGTCTTGTAAAACCTTCTTTTTACGTTTACTCTCGTGTTAAAAATCTGAATTCTTCTAGAGTTCCTGATCTTCTGGTCTACTACACTGTACTCTACCATCGAATCCTCTTAGTCT
+
;=>?@CCDDCC;66BBBBAAA:;;DDDICCBA?BCDD>CC?C@CCBBBBB@CBBBC?C@CDCC@B?BBBBBBCCC@B====+<B?BA@A=AAAA@DAA>AE<?>@A:97:CBBBAAA=A@A9>9>>=<==<<8=C@@7;;A;;;;;??@???===6:;>=AB=A=@@@?????E<A>>>>3><@8<=;;;.=A;;;1;99///=;<?=@DDD/D>>>?8=7==8=?@???@=D;??@@@A8;;A<@@@@@@@AAAA>??AAAAAA<@>>=?<@@<A=;5;;666
@ATNG8:01656:05086
GATGGTAGTATATCGCGTCGCTATCCAGAAGATCAGGAACTCTAGAAGAATTCAGATTTTTAACACGAGAGTAAACGTAAAAAGAAGGTTTTACAAGACTCACGTTACAATATTGCAGCAGTACGCACACAATCGAAGCGCAGTAAGGATGGCTAGTGTAACTAGCAAGAATACCACGAAAGCAAGAAAAAGAAGTACGCTATTAACTATTAACGTACCTGTCTCTTCCGAAACGAATGAGTACGTGTGACGTACGTGAGCTACCATCGAATCCTCTTAGTCT
+
@>>??CBBABBDDCCCCDBCDBC@@>@BB?BBBCCDAC@CCCCCCC?BB?B@CCB@@@@@1@@DGCCC?????=7<?:;;;;*;B=A5;;;6<EE@CBCBB@@0000A@<AAB?BBAABBCCDDDCCBBBB?BBBF?AAAACBBA?C?B@@<@@@@@BDC?CCBBBC?B@=;;;,00==@7>>>;97778(7=9>????BBA@:><>A??<?<??BBC>A@AAA@@=@=AAA;BBB?ABCCGBB99:CACDCBBBABABBBBBB?BBBBH@BB:;;;=AB@@>
@ATNG8:01657:05098
GATGGTAGTGTCAGTGCGCGTCGTCCAGAAGATCAGGAACCTAGAAGAATTCAGATTTTTAACACGAGAGTAAACGTAAAAAGAAGGTTTTACAAGACTCACGTTAACAATATTGCAGCAGTACGCACACAATCGAAGCGCAGTAAGGATGGCTAGTGTAACTAGCAAGAATACCACGAAAGCAAGAAAAAGAAGTACGCTATTAACTATTAACGTACCTGTCTCTTCCGAAACGAATGAGTACGTGTGACGTACGTGAGCTACCATCGAATCCTCTTAGTCT
+
>=C>@CBCCCCCDCCCCCCCCCBCC@DCC?CCBBBD?C?A=ACCC@AA>A=@@@97777)9>?@BBBBCCCCC:@A88777(9@;?9>==0;?B>BBABBABAA886;A<A?=9>A>>><<<C>=>AAA<<7>AAA599>>AA@@9>9>8=;=AA??>@@:@A?>@@;@A>BBB>BB<77079;488888)7:5:ADDDA=@A;A;AA<<8<;>>>>>9>>>>>>>9>9>??7>==;=BBB@@@?B>>>=ABBBA@=>AAAAAA;>>>>>9>>:888;?><<<
@ATNG8:01660:05116
GATGGTAGGCGAGAGGTGAGACGCAGTACTCATTCGTTTCGGAAGAGACAGGTACGTTAATAGTTAATAGCGTACTTCTTTTTCTTGCTTTCGTGGTATTCTTGCTAGTTACACTAGCCATCCTTACTGCGCTTCGATTGTGTGCGTACTGCTGCAATATTGTTAACGTGAGTCTTGTAAAACCTTTCTTTTTACGTTTAACTCTCGTGTTAAAAATCTGAATTCTTCTAGAGTTCCTGATCTTCTGGTGAGATATGCATGATGCTACCATCGAATCCTCTTAGTCT
+
<99>?BB<7;8.---(-885999<><==>CCBC@CCCD?CC@B?;;:A999:B>ABB@B=@?BB>A?BBA@@?>=>2??>@?1BC?BCCA9AAAA?DDE>AA>A@AAAB?B???BBBB;>>@<A<@??>>;;;=@???<??@===;;878>>>=>?9;;;<8858=AA???=<671///:=+:*//*/9999+73---)-(---896<=926969(9788;;A:??<@@@@??@=A;??>99=,//9166;A;;;;AA?:;;;;;@>>;>?@=<7:9-//@9==9=>
@ATNG8:01663:05103
GATGGTAGCATCATGCATATCTCACCAGAAGATCAGGAACTCTAGAAGAATTCAGATTTTTAACACGAGAGTAAACGTAAAAAGAAGGTTTTACAAGACCCACGTTAACAATATTGCAGCAGTACGCACACAATCGAAGCGCAGTAAGGATGGCTAGTGTAACTATCAAGAATACCACGAAAGCAAGAAAAAGAAGTACGCTATTAACTATTAACGTACCTGTCTCTTCCGAAACGAATGAGTACGATGAGAGAGCTCTCTCTACCATCGAATCCTCTTAGTCT
+
;6>@:@CDECB;6666<BB?ACBBB@;;6:;@@@A@:@=@ADAAAA>A@8A8@A>>8===+=8BBBBBCCFBBB<>?@BBCC5DE@E?BBB:BBB?B>CD9AA0000@AAABDB@EEB@@@AAA@@@ACC?@=?CED@DAA@@@@=;>:@?A?B?@AABA@=AAABAA>AB>AAB?BBBBF;8;:<999::)9@<<CBBAB@@><@=@BBE>A>:::??<??AAAAA=A>??=8=@@9;;;?@AB?>>>;;:>747?AAB@@??A;=>?996<>7:;9479222
@ATNG8:01663:05110
GATGGTAGCGAGCGAGTGTGTATACCAGAGATCAGGAAACTCTAGAAGAATTCAGATTTTTAACACGAGAGTAAACGTAAAAAGAAGGTTTTACAAGACTCACGTTAACAATATTGCAGCAGTACGCACACAATCGAAGCGCAGTAAGGATGGCTAGTGTAACTAGCAAGAATACCACGAAAGCAAGAAAAAGAAGTACGCTATTAACTATTAACGTACCTGTCTCTTCCGAAGCGAATGAGTACGAGAGTCAGAGCAGAGCTACCATCGAATCCTCTTAGTCT
+
5==<8A<ABCCBBBEDB@;ABBBAB<;;;;;<;:>244(44:888;233036=@=>==@@';59@<;@<<<BAC;B?;:9:9$9;7<2955&55;5;>><<BBCC?B?BB?BBB?AABBAAABBBBBAAABC?BBBB?BBBBCCAA>B?C;;8;9==>999;BBBCCB?BC@BCC>AAAAA8;77/7<<==.=?8=<@ABA?>@;?<:;@?=C===BA@=@BAAAAB>A>AA?BBBA?BB<<;CBCCE@????@B@@@AA::8???BBBBB>>>;>==8=:::9
@ATNG8:01665:05110
GATGTAGTGTCATATGAGAGTGTGTACTCATTCGTTTCGGAAGAGACAGGTACGTTAATAGTTAATAGCGTACTTCTTTTTCTTGCTTTCGTGGTATTCTTGCTAGTTACACTAGCCATCCTTACTGCGCTTCGATTGTGTGCGTACTGCTGCAATATTGTTAACGTGAGTCTTGTAAAACCTTCTTTTTACGTTTACTCTCGTGTTAAAAATCTGAATTCTTCTAGAGTTCCTGATCTTCTGGACAGAGTGTGCAGATACTACCATCGAATCCTCTTAGTCT
+
BDBAACCCBBBCBBBCCCC@@@CCCCCBCCC@C@AA>AGAC@BBCCCCC@CCCCB?C?BBCC@D@BBBCBCBBB?CBCCC1CB?BBCC=CB@@=@BB=BC:<=AIEF@CCCCCCCB@BCC?B?BDDCCCCC?B@CD@CCBCCBBBBDCCCCCCC@C??<?A?B@CDCCBBBCC@BBBBB;B=D;:9999*:B>>@=ABBCCEBBAA5;;;;*;BBCDACAFH?BABCC;;:;@@@@BBB>BAC@CCDDDBBACB@@ACCDCBBC@BBBBC?BB?BBB>BBBBB
@ATNG8:01667:05098
GATGGTAGCACACGAGATCTCATCGTACTCATTCGTTTCGGAAGAGACAGGTACGTTAATAGTTAATAGCGTTCTTCTTTTTCTTGCTTTCGTGGTATTCTTGCTAGTTACACTAGCCATCCTTACTGCGCTTCGATTGTGTGCGTACTGCTGCAATATTGTTAACGTGAGTCTTGTAAAACCTTCTTTTTACGTTTACTCTCGTGTAAAAATCTGAATTCTTCTAGAGTTCCTGATCTTCTGGGTCTACGCTCGTCGCGCTACCATCGAATCCTCTTAGTCT
+
444439:=A@>;??666CCBCBA<@CBBAC;;9;CCC=CCACABCBEKAA?AMCDB?C?CCCB9A;>=BB>>6::8>>;;;'37.3>>=6=BBB?AA@;>?477<;8848:?:@DB@:>>B=A==>>@A>>><??BA;>>=>>@@=======>==8878<>@<?<?BA<;;@@@7::AAA6A<@:==BBB/;;;=>4<8866589//.;;;)9355;5957729///8894?<?@@;9<///:@6::;>=::::///676>>>>:>==;;5;;:>??<??==>
@ATNG8:01669:05116
GATGGTAGCACGAGTCACTCATATCCAGAAGATCAGGAACTCTAGAAGAATTCAGATTTTTAACACGAGAGTAAACGTAAAAAGAAGGTTTACAAGACTCACGTTAACAATATTGCAGCAGTACGCACACAATCGAAGCGCAGTAAGGATGGCTAGTGTAACTAGCAAGAATACCACGAAAGCAAGAAAAAGAAGTACGCTATTAACTATTAACGTACCTGTCTCTTCCGAAAACGAATGAGTACGTGTGCGACGTGTCTCCTACCATCGAATCCTCTTAATCT
+
BBBB@BBBCDDE=A=?>666=?;;@:=BC@CCBB;<6;>BBBA@?A<?=6;4;A@@====,<;@ABBBCCC???6>=;;;;;';@;@4::.5;<6<><@>>;4;5929>;@CC=@@BC;;;CCBBBCGDED@C:;:<@@??BCBB@C?B@@<@AAAAAAB@BBBCBB>AB????499@@A=AA@;:99::(8>:A888A@B>>;>:=<==8=8=;@@A>AAA@=992867778*987/888?ABBBBBBBC=<<::??AAA<:;8;A66/96<<9//.29388;
@ATNG8:01673:05108
GATGGTAGGCACTGCGCACACATCCCAGAAGATCAGGAACTCTAGAAGAATTCAGATTTTTAACATCGAGAGTAAACGTAAAAAAGAAGGGTTTTACAAGACTCACGTTTAACAATATTGCAGCAGTACGCACACAATCGAAGCGCAGTAAGGATGGCTAGTGTAACTAGCAAGAGTACCACGAAAGCAAGAAAAAGAAGTACGCTATTAACTATTAACGTACCTGTCTCTTCCGAAACGAATGAGTACATAGATATACGTATAGCTACCATCGAATCCTCTTAGTCT
+
/::<@@;A<@:;;;:99<99959990;<<7;;<=6616599;555=5:7475-----777'8367799:::;===133333333#3:-33(3;;+833,3389333333(338>>BB<7<=A:CCCCBCBCBBBBB?BCBB?B???AA@C=@<@:949??BBCCC?CCCABA?AABBBB789CBC<==A<AAAAA.::7;BAAB>>==8=8=@?A7;6;AA@@>?BBBBCC@C@BBA<A??;?ABABBBBABB@@?BAAA???B===DD>A=>>A<AD<==99==///
@ATNG8:01676:05083
GATGGTAGGCACTGCGCACACATCCCAGAAGATCAGGAACTCTAGAAGAATTCAGATTTTTAACACGAGAGTAAACGTAAAAAGAAGGTTTTACAAGACTCACGTTAACAATATTGCAGCAGTACGCACACAATCGAAGCGCAGTAAGGATGGCTAGTGTAACTAGCAAGAATACCACGAAAGCAAGAAAAAGAAGTACGCTATTAACTATTAACGTACCTGTCTCTTCCGAAACGAATGAGTACTGTATCTATGTGTGCGCTACCATCGAATCCTCTTAGTCT
+
>==>@CCC@D@@ADCDCCCCCCCCC=CBF@CCBA@B>@=BBBBCBFADF@F@;;;A@A@A2A?CCCCBCECAA@8??>@@@@0AB@D5;;;6<CC@IBBCCDC;:;;ADDHCBB@BDBBCCCCCBBBBCDDD@CAAA?BBAAAAAB>B?B@@>@BBBBBBC?AACBBB?BB@999499@@>8?:818<===.=B=B;;;BBA??<@<??@A3858DBAB?AAABBBB=@=@@@9@:95:CCCCAAABABDBBAA>>>>@@@:88?<>>A?=7;</555-29377
@ATNG8:01678:04487
GATGGTAGTGATACAGATCAGACACCAGAAGATCAGGAACTCTAGAAGAATTCAGATTTTTAACACGAGAGTAAACGTAAAAAGAAGGTTTTACAAGACTCACGTTAACAATATTGCAGCAGTACGCACACAATCGAAGCGCAGTAAGGATGGCTAGTGTAACTAGCAAGAATACCACGAAAGCAAGAAAAAGAAGTACGCTATTAACTATTAACGTACCTGTCTCTTCCGAAACGAATGAGTACTATGTAGAGCTCTATACTACCATCGAATCCTCTTAGTCT
+
AAC>?CBBBBBBCCCDCCBBBBBCD@CCC?BCCBBB?B@CBBDBBFABB?A@BBB?????);6BBBBCCCCBBB9<=9;;;;';?:>299:&9@@=ACCCGHBAB?B>AB?CCD?BBCABBCCCCBBBDBB@?CCCC?BBABBCBB>B?CCC@BBBBBCAA?BBBBB@?BB>===;=>CAA9@9949AAAC3>>;>;;;@@AAA;@<@B@@8:8:ACCC>AACCBBB=A>ADC>BBB?@@ADDCCABBAC=<=AAAA@@@A<<<A=DAAAA;886::7:@B889
@ATNG8:01680:04508
GATGGTAGCGAGCGAGTGTGTATACCAGAAGATCAGGAACTCTAGAAGAATTCAGATTTTTTAACACGAGAGTAAACGTAAAAAAGAAGGTTTTACAAGACTCACGTTAACAATATTGCAGCAGTACGCACACAATCGAAGCGCAGTAAGGATGGCTAGTGTAACTAGCAAGAATACCACGAAAGCAAGAAAAAGAAGTACGCTATTAACTATTAACGTACCTGTCTCTTCCGAAACGATGAGTACGTGTGCGACGTGTCTCCTACCATCGAATCCTCTTAGTCT
+
////)/:///:954<=:55696;>?7;;>:=;;:::7;7<<<<<:?==:8=6;9<555555#5.59555555555)44455555#5:5:49990;<<8>AAABAAB@:?8::4:>@9:99>@@BBBBCCBCBBCAAAAB@BBBCCBBB@C?C;;9;DCBDABB@CCCCBB?@?<?BA3:::99*9:92:BAAA2;;573379;;8=594<?:858;?7@@A>BC@@@CD?@<000,000000?AACA>;>=;7733//68//)/9>4725.3/33....059577
@ATNG8:01685:04486
GATGGTAGAGTATCATGTGTATCTCCAGAAGATCAGGAACTCTAGAAGAATTCAGATTTTTAACACGAGAGTAAACGTAAAAGAAGGTTTTACAAGACTCACGTTAACAATATTGCAGCAGTACGCACACAATCGAAGCGCAGTAAGGATGGCTTGTGTAACTAGCAAGAATACCACGAAGCAAGAAAAGAAGTACGCTATTAACTATTAACGTACCTGTCTCTTCCGAAACGATGAGTACATAGATATACGTATAGCTACCATCGAATCCTCTTAGTCT
+
8<<<=A?>6659>///////5544<3944.444==<9=;@BBDDGD@CDAD@BB;95<;;(<166<=<995955)545555&55.5.5<<+<5505=<??@<<A>C???=?AA=>>><@A@BA@A??@@::4:AAA?B@@@CAAA?B?BA@:>?8>>:<>8BB??>?9>>9000+000@<::<88777(3839555::>AA;@<A:::=C<@@@@@=?;:;@=>;@;?@A;A?????>?BBBBCBBBBBBBBB?AAAA@@?:;9888:>>98889==888
@ATNG8:01690:04525
GATGGTAGTATAGAGCTCTACATAGTACTCATTCGTTTCGGAAGAGACAGGTACGTTAATAGTTAATAGCGTACTTCTTTTTCTTGCTTTCGTGGTATTCTTGCTAGTTACACTAGCCATCCTTACTGCGCTTCGATTGTGTGCGTACTGCTGCAATATTGTTAACGTGAGTCTTGTAAAACCTTCTTTTTACGTTTACTCTCGTGTTAAAAATCTGAATTCTTCTAGAGTTCCTGATCTTCTGGTGTCGTCTATCATGTACTACCATCGAATCCTCTTAGTCT
+
4<:<=BBBABB@@ACCBBBBBBBBBBFBBCA@=@AAB<BC?B@BAAABBC?CCAAA>B>BBBB>B>ABCCBBBBB>?===?.9?;?>@D:@BBB?BBB@CC?:8<???:>>@???@@<@AB<?=?==<<::;=A@@><AAAA@@???A@AAA???:>=>=AA<?=AAADBAA>>:>AAAA5A<A7;;AAA+==>AC7@888;;A>;;7;AAA.A>??A<A<;;:=>?@===:=:>>@???9>>@;>>>AA>;;;>>@?>?AAAAA;<<>@A;;;7;98599555
@ATNG8:01695:04513
GATGGTAGTGCGTGAGAGAGAGACCCAGAAGATCAGGAACTCTAGAAGAATTCAGATTTTTAACACGAGAGTAAACGTAAAAAGAAGGTTTTACAAGACTCACGTTAACAATATTGCAGCAGTACGCACACAATCGAAGCGCAGTAAGGATGGCTAGTGTAACTAGCAAGAATACCACGAAGCAAGAAAAAGAAGTACGCTATTAACTATTAACGTACCTGTCTCTTCCGAAACGAATGAGTACGTGTGACGTACGTGAGCTACCATCGAATCCTCTTAGTCT
+
:;<=9==BBC;<;==B=BB@?@99;0:997<@@A@@=:7;;;:::=8<=9=>BBBB@===+=?CCABBAABBBC;B=B=??>+99058<<=2=>CBCCCCFBBCC@C?;;7;@@;@@@@@@@BCCCCA@@AA=@BAA>@@????@A3;5;;;49<==@A=B>BBBBCC@BB?BA?2000/)/895:;;;;+773;588@>>>A<@;<<>@=B;??CDC@CBAABAA=@<>A@6@00,0:???@@@000@CFCCBCBBBBBBBCC?B:::B@CA>=8818??;=
@ATNG8:01699:04515
GATGGTAGCACGACACGACGATGTGTACTCATTCGTTTCGGAAGAGACAGGTACGTTAATAGTTAATAGCGTACTTCTTTTTCTTGCTTTCGTGGTATTCTTGCTAGTTACACTAGCCATCCTTACTGCGCTTCGATTGTGTGCGTACTGCTGCAATATTGTTAACGTGAGTCTTGTAAAACCTTCTTTTTACGTTTACTCTCTTGTTAAAAAATCTGAATTCTTCTAGAGTTCCTGATCTTCTGGGTGTATCAGCGAGTATCTACCATCGAATCCTCTTAGTCT
+
?:::>ABBBBCB=BCBBB@;69@BBBBBCC;::;CCC=CB@BBCCBBBCC?BBBBC?B?AABB?B?BBACBBBBB?BB>==+?>1<997(3=<;>CBB?BB<???BBB?BCCCAAAA;>>><><A@@@@>>><@@BF6:8>@BAA?@ABBA>::<7///999597@@@@===>><>BBBB5C=A:>;@@@,77777),,,,,,2*,-4@@>>>'95778285<<289;/./8.5/5:869<7A565.5AA>@@????@>>>A<;;=3///==9::5;;;==>=?D
@ATNG8:01701:04501
GATGGTAGTGTCAGTGCGCGTCGTCCAGAAGATCAGGAACTCTAGAAGAATTCAGATTTTTAACACGAGAGTAAACGTAAAAAGAAGGTTTTACAAGACTCACGTTAACAATATTGCAGCAGTACGCACACAATCGAAGCGCAGTAAGGATGGCTAGTGTAACTAGCAAGAATACCACGAAAGCAAGAAAAAGATGTACGCTATTAACTATTAACGTACCTGTCTCTTCCGAAACGAATGAGTACGTGTGACGTACGTGAGCTACCATCGAATCCTCTTAGTCT
+
A<BA@DCAABCCCBCCEBABCCCCC@CAB?BECBBB?B@CCBBB?>9==9>;???88888(9;ABCAAACBAA@9>A;;;;;*;B@C=BAB9ACC?CBBBBBC;;7;@AA?BCB>BBBBBCCCDCCCCCBAA>@@?B?AABBA@@B?B?BAA>ACCCCCCC?AAACAC?CC>>>>:=>988+:@>9<=<<<.=A?>>=AB?BBC@D?BAAA>A>ABBAA?AAA@@A?4849A?9A9999BBBCCCBAAAABBBBBBBBBBBAABC?BAAAD?BB?ABB@C>>>>
@ATNG8:01705:04493
GATGGTAGTATCTGCACACTCTGTCCAGAAGATCAGGAACTCTAGAAGAATTCAGATTTTTAACACGAGAGTAAACGTAAAAAGAAGGTTTTACAAGACTCACGTTAACAATATTGCAGCAGTACGCACACAATCGAAGCGCAGTAAGGATGGCTAGTGTAACTAGCAAGAATACCACGAAAGCAAGAAAAAGAAGTACGCTATTAACTATTAACGTACCTGTCTCTTCCGAAACGAATGAGTACGAGAGAGCACACGTGTCTACCATCGAATCCTCTTAGTCT
+
5>>>@BBCCCCCBBCECCCDCCCCC@CCC@BB@>@A<@;@ABBBBB?BC?B???>@ABBB3B?CBBBCCCBBBB;BABDDDD5BB?B<@AA9ACCGCCBBBCCCB@B@BC@BBB=??BBBBCECCCCCDDBC?CCBB?AA??@@AB>C@CBC?CCCBAABA?A?????>AB?BBA9<<999,9??;98998+8A;@888AAA=>:><@?@A8;7:?A@@=@@???BB@B?BDD>BBB?BBBBCCCBABB@@@BBBAB@AB==<??=B::9A:>=<@@@;AA:::
@ATNG8:01705:04512
GATGGTAGCGCACACATAGATACAGTACTCATTCGTTTCGGAAGAGACAGGTACGTTAATAGTTAATAGCGTACTTCTTTTTCTTGCTTTCGTGGTATTCTTGCTAGTTACACTAGCCATCCTTACTGCGCTTCGATTGTGTGCGTACTGCTGCAATATTGTTAACGTGAGTCTTGTAAAACCTTCTTTTTACGTTTACTCTCGTGTTAAAAATCTGAATTCTTCTAGAGTTCCTGATCTTCTGGAGATACACATGATACTCTACCATCGAATCCTCTTAGTCT
+
BBCD@CC@@@EEBBBCCCCCCCBBBDBBCDCC>@ACB>BD@C?CCCDCAB?BCCBC?C?CCCC?B?BCCBBBCCC@CBBBB1AB=??CD=BBBB@BCI@IC;;:BDCC@CCCCCCCC@BBB@C@CCCCBBBB?BECC?BCCCBBBBBBBBBBA@A@CCC@AA?A@CBBCCBC@@=@;;::-;=C;;::::*;BBBB>CBFCCCCDCD<@@@@0@@CCJ@C?BB?BACCCCC?C?BCBBBB@B@A>ADECCCCBBBAACBDAABBB>A?==@<@F>B@@>BCBCB
@ATNG8:01708:04511
GATGGTAGCACACGAGATCTCATCGTACTCATTCGTTTCGGAAGAGACAGGTACGTTAATAGTTAATAGCGTACTTCTTTTTCTTGCTTTTCGTGGTATTCTTGCTAGTTACACTAGCCATCCTTACTGCGCTTCGATTGTGTGCGTACTGCTGCAATATTGTTAACGTGAGTCTTGTAAAACCTTCTTTTTACTTTTACTCTCGTGTTAAAAAATCTGAATTCTTCTAGATTTCCTGATCTTCTGGGACAGACTCTCACACGCCTACCATCGAATCCTCTTAGTCT
+
4<9:<@;BDBBBBBBBBBCBCBBCCBABABBB>A@@B<AC?C@;;9CCCB?BBBBA@C@CA@@;?==???AB@A@;99888$3;4;AB::/<@@A<??@<@A599AA9999BBBB@@C:=>A=C=A>>=>;;;5;?@@=@???@@@???@AAA=:;5;==:??<?=>>>=>=BAA688DEH;E:=7;;EKD/>?@GE3;888;;;::>088888%8::<97;6==9=779755(5197=>961377;*--,,26--/8555AAA;;;>15659=5;@<;8859;666
@ATNG8:01709:04524
GATGGTAGGCGTGTGAGAGTCTGCCCAGAAGATCAGGAACTCTAGAAGAATTCAGATTTTTAACACGAGAGTAAACGTAAAAAGAAGGTTTTACAAGACTCACGTTAACAATATTGCAGCAGTACGCACACAATCGAAGCGCAGTAAGGATGGCTAGTGTAACTAGCAAGAATACCACGAAAGCAAGAAAAAGAAGTACGCTATTAACTATTAACGTACCTGTCTCTTCCGAAACGAATGAGTACGTGTGCGACGTGTCTCCTACCATCGAATCCTCTTAGTCT
+
ABBB?CCC>BABAAAADBBBBECBB>CCC@CCA@AC@C@CCBBBAA=??<@>AAAAABBB3B>ABBAAABEBAB=A???BBB3AA=A>AAA6AAA?BAB===>6537=?=:>>=8==:::???BAAAA==?A<AAAA9<<=<;;886:<@@@=A===@@@A<A@@@CC=AA?CCD?A?8970:<;8===<</7838BEBCA@>>;>=>=;A;C9>>;;=<>@A@><<:==@;;1;0/*0;;>7;;A?;;;;=<<;;;??AA<@@@=B>>>>;>@<>>><AA>>>
@ATNG8:01710:04522
GATGGTAGCGCATATCAGCGCAGCCCAGAAGATCAGGAACTCTAGAAGAATTCAGATTTTTAACACGAGAGTAAACGTAAAAAGAAGGTTTTACAAGACTCACGTTAACAATATTGCAGCAGTACGCACACAATCGAAGCGCAGTAAGGATGGCTAGCGTAACTAGCAAGAATACCACGAAAAGCAAGAAAAAAGAAGTACGCTATTAACTATTAACGTACCTGTCTCTTCCGAAACGAATGAGTACGTGTGCGACGTGTCTCCTACCATCGAATCCTCTTAGTCT
+
BCBB@C@A?CDE@@@CCCCBBBCCC=CCEABBBBBB?B?BCBBBBA>AB?B?AABDDDDD0D?DDDCBBDDDCD=BBBBDDD1BB@B?CCC;CDF@CCCCBBB996:?AC@CCC@CBAAABBBCDDDECCCB?BB@B?B@@@AB@@=A?CCC@BCCCCDCC@CCCBBB>??9?@@;>>9999*9<=8999999%0><A000AACBA:>:=@@B7;7;BCBB@DBCAABB?C?BAA;A:959AABBBBBBC>?>BBBBBBBBCA:=AC?A?>?A=AA9;;;=A@=;<
@ATNG8:01717:04481
GATGGTAGCGCACACATAGATACAGTACTCATTCGTTTCGGAAGAGACAGGTACGTTAATAGTTAATAGCGTACTTCTTTTTCTTGCTTTCGTGGTATTCTTGCTAGTTACACTAGCCATCCTTACTGCGCTTCGATTGTGTGCGTACTGCTGCAATATTGTTAACGTGAGTCTTGTAAAACCTTCTTTTTACGTTTACTCTCGTGTTAAAAATCTGAATTCTTCTAGAGTTCCTGATCTTCTGGGTGTATCAGCGAGTATCTACCATCGAATCCTCTTAGTCT
+
A@BB?BCBCCCD@AABBBFCCCBBBBCCCB??=@AAA<BC?C@BCCDDAA=ACDCD?C?CCCC?C?CCBBBCBCC>@@DED1:98:?CD>CCBB@BCC?CC;;:@CBCACCDCCDBC@BBC@B@HFBBBBBC?CCBB>AABBCCDDDAAAC?99:?BAA>AA@C@BBCCCCCCD@DDDDD;D@D@BBABB2BCCCD;99GCCCCBBB?CBBB5CBCCC@CACC@CCBBBDC?C?BBBCBB?BBDD>CBBCDCCB@@@BBCCCCBB<A@@?A=@B??@??BB?>?
@ATNG8:01722:04486
GATGGTAGCTCTGCTCTGACTCTCGTACTCATTCGTTTCGGAAGAGACAGGTACGTTAATAGTTAATAGCGTACTTCTTTTTCTTGCCTTCGTGGTATTCTTGCTAGTTACACTAGCCATCCTTACTGCGCTTCGATTGTGTGCGTACTGCTGCAATATTGTTAACGTGAGTCTTGTAAAACCTTCTTTTACGTTTACTCTCGTGTTAAAAATCTGAATTCTTCTAGAGTTCCTGATCTTCTGGTGAGATATGCATGATGCTACCATCGAATCCTCTTAGTCT
+
>:=>?CDCBCCBAABCCCCCDCCBBBBBBBBC?CCCC=CC?C?BBCDDCC@CCDBB?B?CBBA?C@CBBBCDECC?BBBBB2AB?AB@B@CCCB?BCFAED>@AACEC@BBCCCBBB@CBB@C@CBBBB@???BBCB?CCCDBBBBDCCCCBCBB=BBC@BB>@>ABCCCCCCC?BAAAA7@>B<::::*<EFJJ=BCCCCCCCBA5;;;;*;@ABC@C@CC?BCCCC@A?A?BBBCCC@B@B>BDDDCCCAABBBCCBBBCCD?BAABC>AA=@?@?CD?>>
@ATNG8:01680:04533
GATGGTAGCACACGAGATCTCATCGTACTCATTCGTTTCGGAAGAGACAGGTACGTTAATAGTTAATAGCGTACTTCTTTTTCTTGCTTTCGTGGTATTCTTGCTAGTTACACTAGCCATCCTTACTGCGCTTCGATTGTGTGCGTACTGCTGCAATATTGTTAACGTGAGTCTTGTAAAACCTTCTTTTTACGTTTACTCTCGTGTTAAAATCTGAATTCTTCTAGAGTTCCTGATCTTCTGGGCTGCGCTGATATGCGCATCGAATCCTCTTTAGTCT
+
A@CA@CCCDDEC@@ACCCCCCCCBBBCCCCCC@CCCC=CC@D?B@BDDCC?CBBBB?C@CACC?B?B@@?AABCC@@??@>2@A?BBCD;A@@B?BBB?BB598@CAA>ABBDB>>=7;;A;A;@@@??>>>:>>??7;;=<<<<=AA<>>=<;><8:8;AA;A;@@A>??A>><>>>DD;B<C<<<<<;):=///)/76///<99<0888'277895959949999:995937777>A777@@6@//-76--/<:;;@@>>==895995////)/6333
@ATNG8:01682:04573
GATGGTAGTAGTACACTAGTCATACCAGAAGATCAGGAACTCTAGAAGAATTCAGATTTTTAACACGAGAGTAAACGTAAAAAGAAGGTTTTACAAGACTCACGTTAACAATATTGCAGCAGTACGCACACAATCGAAGTGCAGTAAGGATGGCTAGTGTAACTAGCAAGAATACCACGAAAGCAAGAAAAAGAAGTACGCTATTAACTATTAACGTACCTGTCTCTTCCGAAACGAATGAGTACTACTCTCAGAGACACACTACCATCGAATCCTCTTAGTCT
+
<>>?@CC@?@@A@AB<>>=>BDBBA>A?=.559959194;9<555<7<=8=7887//000$0)/////4::<<=13349999(99.5.555&5;:59;655<<==:>:<<9<BA9>?98;:99999;:=;;;:>99:?A>>?AAAB>@?@00,0>:::?BB=>>>778;?@<@A@=A@@<>6=;A688>@@/@?<???BA?>?B=B:>=>>9=8<>;::6:A?ABBB>=6:?C;777>CBCBBBBA;??@AAA??===??;;<>>=CBA?@<@A98884;=@@@
@ATNG8:01688:04538
GATGGTAGAGAGAGCTCTCTCATCGTACTCATTCGTTTCGGAAGAGACAGGTACGTTAATAGTTAATAGCGTACTTCTTTTTCTTGCTTTCGTGGTATTCTTGCTAGTTACACTAGCCATCCTTACTGCGCTTCGATTGTGTGCGTACTGCTGCAATATTGTTAACGTGAGTCTTGTAAAACCTTCTTTTTACGTTTACTCTCGTGTTAAAAATCTGAATTCTTCTAGAGTTCCTGATCTTCTGGCGCGTATGTATGTCGCCTACCATCGAATCCTCTTAGTCT
+
<@<=@B=BDCCCCCCBBBECCFDCCCCC;;:C=CBBB=BB@CACCCCCCC?BCDBB>B@BC@A>A?BBCBCBBBB?@@@@A2@B=A8772:@BA?BBA>A@=???AAA>AABB@@@A7;;A=A<A@??>>=>;?;<<5<==<:;;==?AA?>==>;888=?>:><>>@BA@@@@<@????5?;?<?AAAA/??;;;1866///;88=;ADEF/==>>>=A;==9===:;;:<@:>=AAAA<A@@;@@@@A::;>AA?A==;=<==4966686::39>@=BB>=>
@ATNG8:01693:04565
GATGGTAGTGTCATATGAGAGTGTGTACTCATTCGTTTCGGAAGAGACAGGTACGTTAATAGTTAATAGCGTACTTCTTTTTTCTTGCTTTCGTGGTATTCTTGCTAGTTACACTAGCCATCCTTACTGCGCTTCGATTGTGTGCGTACTGCTGCAATATTGTTAACGTGAGTCTTGTAAACCTTCTTTTACGTTTACTCTCGTGTTAAAAATCTGAATTCTTCTAGAGTTCCTGATCTTCTGGGTGTATCAGCGAGTATCTACCATCGAATCCTCTTAGTCT
+
@CCD@BBBBBBAAADHGCCBBCCCCBBBBBCC@CBBB?BCAG@BCCCCCC?CCBBB@C@C@AA@C@CCDBBA??@:99999:%;:548==8?<<C@BAA<BC7;;BDDC@CCCCCCCC@BAA>A>BCCBCC9949@BA=BBCAAABBBCDCCBB@@>@BB?BC:::;CCBDDB;;5;;;:.;<@=;;;;.;AAAD;;;BBCBDB;;5;;;;*;CCCDAC@CC@DDCBCBB@C@BAACCC@CCDC>CBCCDDBCBCCCCCFCCCB@BBAAB?BB@BBB?@@@@@
@ATNG8:01695:04568
GATGGTAGAGAGAGCTCTCTCATCGTACTCATTCGTTTCGGAAGAGACAGGTACGTTAATAGTTAATAGCGTACTTCTTTTTCTTGCTTTCGTGGTATTCTTGCTAGTTACACTAGCCATCCTTACTGCGCTTCGATTGTCGTGCGTACTGCTGCAATATCGTTAACGTGAGTCTTGTAAAACCCTTCTTTTTACGTTTACTCTCGTGTTAAAAATCTATTCTTCTAGAGTTCCTGATCTTCTTGGGCAGACTCTCACACGCCTACCATCGAATCCTCTTAGTCT
+
CDCC?B@@@BB@A@B666;666<<;;666>>B@CCCE>BB@BABABBBBA=@?AA<8=@B??>9B9=BB??>?885:;>;>)3717789,4AAA?@9928939<<;37.3AAA>@?A<;;:9=:>??>>=>?;>>>A<@866A<<<??=99985550....33.32557555:25-58878'56(6175535(588680...5666;<826888'5///736;09---9--,-4;;;99<6//,/>6;:::>@@?>>@>>>A8;;?;?>>>@=AA====7///=<
@ATNG8:01698:04568
GATGGTAGCACGACACGACGATGTGTACTCATTCGTTTCGGAAGAGACAGGTACGTTAATAGTTAATAGCGTACTTCTTTTTCTTGCTTTCGTGGTATTCTTGCTAGTTACACTAGCCATCCTTACTGCGCTTCGATTGTGTGCGTACTGCTGCATTATTGTTAACGTGAGTCTTGTAAAACCTTCTTTTTACGTTTACTCTCGTGTTAAAAATCTGAATTCTTCTAGAGTTCCTGATCTTCGGGATGTGTGCGCAGTGCCTACCATCGAATCCTCTTAGTCT
+
@A?;=@BBBDEC=<<<>>>966?CCCDCCCCE@CCCI?CC@B@BBCCCDC@CGCCB?C?BBBC?B@BCBBBBA:>5999::+:A6A:78.9>>>=A??9?B<???BAB<@?BB?BAA;>==:><@@A>??AA8::::5;>A==>@?@@@@@???@@:>>:=><@<@@AB@>==@<>>BBA5@;>:??CCC/=?9=@1669///76-/)/;;;*:6:;><>8;;=D@@?ACC;?<?@@=>><===6=///<<;;;;??;;;9>>>;>BCDB<@@<>>>=AA@@@
@ATNG8:01706:04551
GATGGTAGATACTCGCTGATACACCCAGAAGATCAGGAACTCTAGAAGAATTCAGATTTTTAACACGGAGAGTAAACGTAAAAAGAAGGTTTTACAAGACTCACGTTAACAATATTGCAGCAGTACGCACACAATCGAAGCGCAGTAAGGATGGCTAGTGTAACTAGCAAGAATACCACGAAAGCAAGAAAAAGAAGTACGCTATTAACTATTAACGTACCTGTCTCTTCCGAAACGAATGAGTACACTTCGTCGTGTCGTGCTACCATCGAATCCTCTTAGTCT
+
ABBB=@?@A@ABCBCCCCGFBBBBA<BCB?CBBCCC@C@BBAAACC?BB?A9==>::999$74=9//*/66>67:3<;;;;;;*;B@B@CCC;CGD@BBBCDCBBB?B?AB?BCC?BBBCFCCCDDDBAABBC?CCCC>ABBBBBBB?B?CBB?CCCCCAAA?BBB@@B>CC>BAA<??>==8==;8:@@A@/@A=A;;<?@A??<?<@@@A<?<?@CBB>AAAABCD>A>ABC>CCC?BBBBBBBBBB?B;A@BCC>A=>>===B=B>>>@=>><>??:>?666
@ATNG8:01714:04545
GATGGTAGGCACTGCGCACACATCCCAGAAGATCAGGAACTCTAGAAGAATTCAGATTTTTAACACGAGAGTAAACGTAAAAAGAAGGTTTTACAAGACTCACGTTAACAATATTGCAGCAGTACGCACACAATCGAAGCGCAGTAAGGATGGCTAGTGTAACTAGCAAGAATACCACGAAAGCAAGAAAAAGAAGTACGCTATTAACTATTAACGTACCTGTCTCTTCCGAAACGAATGAGTACTGTATCTATGTGTGCGCTACCATCGAATCCTCTTAGTCT
+
79::7@=B<B@?@BB>?@ABA@9;;09A@=@AAB;;9;@CCCCBBB7;;>A>ACB9::::.:?CBBABBBBCBC>:9;;=<<+6976:@@@9CCC@C;;;AAC;;;;?BB@EAA>AAAABCHCECDCCAA@B@CAAB>AAAACBBB@B?C@?=?BBBBBCC?CBBACC?BB@BB@8><755(222+25668(6>8=:;;AAAAA;>;>@A@=@=@@CBB?BBBCCCC30,0::5;00*0@@@CBB@BBBBB?;;;@B??@@@>>><>?AAA=AA<;;::>B???
@ATNG8:01718:04547
GATGGTAGACATATCGTACTCTCTGTACTCATTCGTTTCGGAAGAGACAGGTACGTTAATAGTTAATAGCGTACTTCTTTTTCTTGCTTCGTGGTATTCTTGCTAGTTACACTAGCCACCCTTACTGCGCTTCGATTGTGTGCGTACTGCTGCAATATTGTTAACGTGAGTCTTGTAAAACCTTCTTTTTACGTTTACTCTCGTGTTAAAAATCTGAATTCTTCTAGAGTTCCTGATCTTCTGGGTCTACGCTCGTCGCGCTACCATCGAATCCTCTTAGTCT
+
:===@CBCCCCCCCCDCDHEBCCBCCCBCCA@>@CBA<BA<@>ACCCCCC?AA@9949?BBFC=B==@@ACCCBA?ACBBC/==2=88.5?@@>BBB?B@:=>>;;;<@@@A??@>:@??9?<>>@@A:::;??BA=AA@>>=>>@@@@@:;;==AAA<==:=:==@?@?@@@:==@@@5@=B=AAAAA/>?;;;3;???@@>=>>07688'27:8=6>58848>>>BAA<><><<<==6<<@@9?@@@?A>A???<<<A><>@:>>AAA=AA;=?>;?>=??
@ATNG8:01719:04549
GATGGTAGTACGATGATAGACGACACCAGAAGATCAGGAACTCTAGAAGAATTCAGATTTTTAACACGAGAGTAAACGTAAAAAGAAGGTTTTACAAGACTCACGTTAACAATATTGCAGCAGTACGCACACAATCGAAAGCGCAGTAAGGATGGCTAGTGTAACTAGCAAGAATACCACGAAAGCAAGAAAAAGAAGTACGCTATTAACTATTAACGTACCTGTCTCTTTCCGAAACGATGAGTACAGAGAGTACGATATGTCTACCATCGAATCCTCTTAGTCT
+
---5(---8;///56494455555<=8=>>7;;;5558;4::555;<56647)//:57797'75///7777999909945555$5:.5.5<>0=>>9955554/77)/)/717//)/4<<<>?<;;><666>>5::995)4999:;;:7<966615<;::6655::4473-3869:928;<992337<ABBBB1>>87377==7./(.(...5(.(.6555.554494//(/388:+////66::83339;9;344:<<::///6/-(-4--..362.2.277...
@ATNG8:01719:04561
GATGGTAGCGAGCGAGTGTGTATACCAGAAGATCAGGAACTCTAGAAGAATTCAGATTTTTAACACGAGAGTAAACGTAAAAAGAAGGTTTTACAAGACTCACGTTAACAATATTGCAGCAGTACGCACACAATCGAAGCGCAGTAAGGATGGCTAGTGTAACTAGCAAGAATACCACTAAAGCAAGAAAAAGAAGTACGCTATTAACTATTAACGTACCTGTCTCTTCCGAAACGAATGAGTACGATGAGATCTCGTGTGCTACCATCGAATCCTCTTAGTCT
+
4;;=?BBDCCBCBBBBCCBBBBBBD@DCD@DCCC@@=@>@@BBCCB?BB>C>@?AAA@AA0BAJGECCCBCDCD9@@99999';@=B5;9909@>:>AAACBCBB@B@CC@BAB?BBBADAAAAAACCECCC@CCBB?BBEBCBBB@C@CBB@CBBBBCBB@BCCCBB?BB?BBB@???BB=BBD?A@CCC2CC=A@??CCDA?686:>DD7:7:BBCCABB@@@BA@C@CBB>CBB?BCCCBAACCAAAA@@B>>>AA>@@@AA<AAC@?8<<8:::<ABAAA
@ATNG8:01725:04554
GATGGTAGCACACGAGATCTCATCGTACTCATTCGTTTCGGAAGAGACAGGTACGTTAATAGTTAATAGCGTACTTCTTTTTCTTGCTTTCGTGGTATTCTTCTAGTTACACTAGCCTATCCTTACTCGCGCTTCGATTGTGTGCGTACTGCTGCAATATTGTTAACGTGAGTCTTGTAAAACCTTCTTTTTACGTTTACTCTCGTGTTAAAATCTGAATTCTTCTAGAGTTCCTGATCTTCTGGTGTCGTCTATCATGTACTACCATCGAATCCCTCTTAGGTCT
+
9:BA=BA?ACCBBBDDCIHCCCABCBA<==BCAHCCD?BC@B?BAA@@;<6;@?:>7?7>;A?6:28?@DDDDCC9?<===+BB;??BF<AAAB8::;:@@,0/;7:06;77//33(./--(-,-.----..72775;55:?@@ABAA=6332,,,),,,099093;;==>;:>>55:ADD2@3716;==>.77999-3-----4535+...&......3.5:6;:::=:?;?688>@;>16//,/=:::A;:;:63---9=7=<6::///588803362--(---
@ATNG8:01682:04608
GATGGTAGATACTCGCTGATACACCCAGAAGATCAGGAACTCTAGAAGAATTCAGATTTTTAACACGAGAGTAAACGTAAAAAGAAGGTTTTACAAGACTCACGTTAACAATATTGCAGCAGTACGCACACAATCGAAGCGCAGTAAGGATGGCTAGTGTAACTAGCAAGAATACCACGAAAGCAAGAAAAAGAAGTACGCTATTAACTATTAACGTACCTGTCTCTTCCGAAACGAATGAGTACACACTCTCATATGACACTACCATCGAATCCTCTTAGTCT
+
:;>A@BBBCBCB==666<<@A;;;G=;;9;:>=???5>:==<883>6;72;8;;;==@@@.?:>>?@@?@>===)339:::<*<=8<7<<:+;9;:?AABBBA9929?>?<A@@<@AAACAAACB@A@CA@@>@BBC>AABBBDFC?B?B@@=@BBBBC>?=?BB@BB@BB>AA?8<;///)///)/////'.6222288899959677;89;:77???<??585<?4848;;3<=@>BBB=B===8?@@@999555;334:===7<<8888=>8@7;7;;;77
@ATNG8:01688:04611
GATGGTAGCACGACAGACGATGTGTACTCATTCGTTTCGGAAGAGACAGGTACGTTAATAGTTAATAGCGTACTTCTTTTTCTTGCTTTCGTGGTATTCTTGCTAGTTACACTAGCCACCCTTACTGCGCTTCGATTGTGTGCGTACTGCTGCAATATTGTTAACGTGAGTCTTGTAAAACCTTCTTTTTACGTTTACTCTCGTGTTTAAAAATCTGAATTCTTCTAGAGTTCCTGATCTTCTGGATAGCGACGCGATATACTACCATCGAATCCTCTTAGTCT
+
@@><=@?@:@B@;@CDCCCBBBBBCCCCKAB?AECC?BB@B@CCCCCCC@CCBBA?A@CBBB>A>ABBBBB>?@ABBBBB1?><A::919AAB?BBC@BB?989A??9>?BB@BEH=>>=8=:>>888;;;086<=9?B;;:;@@@@C=>>B>>:>@A8==7:5::9:?>>==7;;?HH6A=A<>>>>=/<@<<<5<788<:65552'2999*99>>:5A;9:47>>===>9>:=888==:=AA=E@;;:?>=788;>@@B@???:==?DD>AA;<==<@@@AA
@ATNG8:01696:04598
GATGGTAGGAGACACGTCGCACACGTACTCATTCGTTTCGGAAGAGACAGGTACGTTAATAGTTAATAGCGTACTTCTTTTTCTTGCTTTCGTGGTATTCTTGCTAGTTACACTAGCCATCCTTACTGCGCTTCGATTGTGTGCGTACTGCTGCAATATTGTTAACGTGAGTCTTGTAAAACCTTCTTTTTACGTTTACTCTCGTGTTAAAAATCTGAATTCTTCTAGAGTTCCTGATCTTCTGGCGCTCTGTCACGTCTGCTACCATCGAATCCTCTTAGTCT
+
@=>>@CBB?BBDDEEDC9;;BCDCBBCIABAB?BBBC?BB?B=@@@BBBB?BB;;;@G@DCCB?B@B???CBBBC@BBBBB2BB?@BCC<A@>>00/>;?@;AAABBB@B>>>BB>>8>AA=A<A????====@@BA<@@@@;;;?ABB@@===>:==>=BA<>9@AAA@>>AA=AAAAA5A<@999999.9?;<>0557///===A=AAAA/?@@@A<@<@A=??>?;;;;C9>;;>?>9=>>;>><>=>>@>>???@@@@@@A:@@A>=9=A;???9>@?A?
@ATNG8:01699:04594
GATGGTAGCTCTGCTCTGACTCTCGTACTCATTCGTTTCGGAAGAGACAGGTACGTTAATAGTTAATAGCGTACTTCTTTTTCTTGCTTTCGTGGTATTCTTGCTAGTTACACTAGCCATCCTTACTGCGCTTCGATTGTGTGCGTACTGCTGCAATATTGTTAACGTGAGTCTTGTAAAACCTTCTTTTTACGTTTACTCTCGTGTTAAAAATCTGAATTCTTCTAGAGTTCCTGATCTTCTGGATACACTCATGTGCACCTACCATCGAATCCTCTTAGTCT
+
@?A>@DCCBDCCCCCDCCCCDCCBBBCCCCCC@BBCC=CB@C?CCBBCCE?CCBCCAC?CBBA?C@CDCCCCDDE@BA@@@1@D?BBBB=BCCC@CCC@CC8;:AEDE?BBBBBBCC@CBB?C?CCDDBBBB?CBBD?CCBBCCBCCCBBCBBBB>BCC?CC>B>BBDCCEEFFBC;:::6:=C;::9:9*9CCCG>DCCCCCEBBA5;;;;*;BBBB?C@CC?CCCDBBB?B=AABCCB?BAB?BCCBBADCCA@@BBAA?BBB?B@@@A>AB@??=>BBBAA
@ATNG8:01701:04586
GATGGTAGTATATCGCGTCGCTTCCAGAAGATCAGGAACTCTAGAAGAATTCAGATTTTTAACACGAGAGTAAACGTAAAAAGAAGGTTTTACAAGACTCACGTTAACAATATTGCAGCAGTACGCACACAATCGAAGCGCAGTAAGGATGGCTAGTGTAACTAGCAAGAATACCACGAAAGCAAGAAAAAGAAGTACGCTATTAACTATTAACGTACCTGTCTCTTCCGAAACGAATGAGTACACATCGTCGTGTCGTGCTACCATCGAATCCTCTTAGTCT
+
8999=@BABCBBBCCDFCCBBC@CAFED@BBBF??=??@@AB???=AA?A?BC???CCC1:99CCAAACCCCC>AA9:999(8<8=9???6??B=A????@@@@<@<AA<@>><>??>@==;A;>==?><=8=>@A<@@@A@???<@<@?>;?@>>=AAB=A>>>AA:>><@@A<@@>>=6=;:4:9889+9A=BAA@>>>CD=D<A<<<1616AA@@<@@@>>>A<A<>>A9?@@;@AAA<<=DAAA?BC@B>=>ABA::;>>;>@?AA=AA====<@=:;;
@ATNG8:01708:04589
GATGGTAGGCGTGTGAGAGTCTGCCCAGAAGATCAGGAACTCTAGAAGAATTCAGATTTTTAACACGAGAGTAAACGTAAAAAGAAGGTTTTACAAGACTCACGTTAACAATATTGCAGCAGTACGCACACAATCGAAGCGCAGTAAGGATGGCTAGTGTAACTAGCAAGAATACCACGAAAGCAAGAAAAAGAAGTGCGCTATTAACTATTAACGTACCTGTCTCTTCCGAAACGAATGAGTAGTGTGCGACGTGTCTCCTACCATCGAATCCTCTTAGTCT
+
8:>>ACBD?CAAACDBCBDBABBBB=BCC@GECBBB@C@BBBB@AA@A@=@=?@<99999):<@AC@??CBBBB;@A99999(9@;?=???9?BB?CAA<AA>>=;A;<<8<??9>>=;;;??@AAAA@@>>9>A>>:>>>>A@>>9>;AAA;A:;;AA??:?@@@@@=@B>BBA<=>?AC7:55-77777+6><AAA@@@@A@7:7;@>@<@;>>A;=7;???<>>=A=BAA:@BB@BBB?;:;B@>>>>??@AAAAAA;AAA<@=<<@=BA9=?>9><==>
@ATNG8:01710:04614
GATGGTAGAGAGACTGTAGCGCACCCAGAAGATCAGGAACTCTAGAAGAATTCAGATTTTTAACACGAGAGTAAACGTAAAAATAAGGTTTTACAAGACTCACGTTAACAATATTGCAGCAGTACGCACACAATCGAAGCGCAGTAAGGATGGCTAGTGTAACTAGCAAGAATACCACGAAAGCAAGAAAAAGAAGTACGCTATTAACTATTAACGTACCTGTCTCTTCCGAAACGAATGAGTACCTCTCAGACGCTCGTCCTACCATCGAATCCTCTTAGTCT
+
:::<;@AAECBBBCCCBCCDDDCCC>CCC?B@A@@@=@?BBBBBBE@CC?B?AAB@@@@@2@?BBCCCAAAAA?8==;:999$5949.555&5<<9>==BBBB@A>@?BB?CCB>AABBBCCCCCBCCDBBB@CC@@=?BAABBBB?B?B;;;;BBBBABC?BBBBBB?BB?BDC@B=B=C5@586:CBBB/@@<==>>CB>>>=B<BBBC;@<>>CCC?ABBAABB@C?BCB>CDC?AABBBBB?BB@@@B???@>>>>><>??=>>?=@9==7///5:@=BA
@ATNG8:01711:04591
GATGGTAGTATATCGCGTCGCTATCCAGAAGATCAGGAACTCTAGAAGAATTCAGATTTTTAACACGAGAGTAAACGTAAAAAGAAGGTTTTACAAGACTCACGTTAACAATATTGCAGCAGTACGCACACAATCGAAGCGCAGTAAGGATGGCTAGTGTAACTAGCAAGAATACCACGAAAGCAAGAAAAAGAAGTACGCTATTAACTATTAACGTACCTGTCTCTTCCGAAACGAATGAGTACATAGATATACGTATAGCTACCATCGAATCCTCTTAGTCT
+
;>=>?BCBBBBCDCDCCBCCCDBBC@BCC@CCCCBA>BACCCDDCC?BB?C?BAB?@@@@2A?AAC@AACCBBB?BB@@@@@0@C@C@CCC<CCCGCAB@BCCCB?B?CC>BAA@DCB>AABHFCBBBBDCC?AABD?BAAAA?@?8@;@@@<@DBBACCC?ABBCCC?BB?AAA>??DEE>BB@<@@@@@/@B=C;::@@@<>7;:@@AB7:8:ACCA?BA???BB@B?BBD>CBA?ABBBCAABBB@AA?A@@AAB>>:::@A<>>@DD<@@<==:9==///
@ATNG8:01681:04657
GATGGTAGGTGCACATGAGTGTATCCAGAAGATCAGGAACTCTAGAAGAATTCAGATTTTTAACACGAGAGTAAACGTAAAAAGAAGGTTTTACAAGACTCACGTTAACAATATTGCAGCAGTACGCACACAATCGAAGCGCAGTAAGGATGGCTAGTGTAACTAGCAAGAATACCACGAAAGCAAGAAAAAAGAAGTACGCTATTAACTATTAACGTACCTGTCTCTTCCTAAACGAATGAGTACGATGAGAGAGCTCTCTCTACCATCGAATCCTCTTAGTCT
+
CCA@>BFC@?@?CCCCBBCDDCBBB?BCD?CCBCAA?A?CCDCBBB@DD>A?AAA99999.9?CCCBBBCCDDD>GD@???>0=@<@29996;CC@CABBCEC9879?BB>B@B?BBBABBBCBCCCCBBBC?CCCC=BBBBBAAB=B<B??>?CCCCCCA?AABBBA?BB>==;/77777)9>?;999999%9?<?:88BAB@@<@<@AAA:=:<<BBB?BBBBBBB@B?CCC=CAA>ACBBBCCBB??@BBBBBBA??@888>>;A<<;@:>>;AA?<>?>>>
@ATNG8:01683:04661
GATGGTAGATATATGCACGCTCTACCAGAAGATCAGGAACTCTAGAAGAATTCAGATTTTTAACACGAGAGTAAACGTAAAAAGAAGGTTTTACAAGACTCACGTTAACAATATTGCAGCAGTACGCACACAATCGAAGCGCAGTAAGGATGGCTAGTGTAACTAGCAAGAATACCACGAAAGCAAGAAAAAAGAAGTACGCTATTAACTATTAACGTACCTGTCTCTTCCGAAACGAATGAGTACGTGTGACGTACGTGAGCTACCATCGAATCCTCTTAGTCT
+
<==>@CBBCCCBBCCCCDDDCCCCD@BBC>@ACBBC@E@BBAAABB@BC@C?@@>99999(9?AB???CBBBFD=@@;<<<<*;C=@5;;;.;CB?BCCCCED;;:;@BC?BBC?CBAAB@@ACCDCCCCBC?CBBB?AABBCCBB?B?B?@=@BBBBADC?BCCCBB>BB>BBA<@>999,8<<:9999::%:@<A889AAB@A:>:=D==:><?>BBB?ABABBBB@B?BBC>C::9:BBBBBBB>>>BABBCCAAACCCCBBB?BAAAB?BB@BB><@AAAA
@ATNG8:01688:04641
GATGGTAGCGAGCGAGTGTGTATACCAGAAGATCAGGAACTCTAGAAGAATTCAGATTTTTAACACGAGAGTAAACGTAAAAAGAAGGTTTTACAAGACTCACGTTAACAATATTGCAGCAGTACGCACACAATCGAAGCGCAGTAAGGATGGCTAGTGTAACTAGCAAGAATACCACGAAGCAAGAAAAAAGAAGTACGCTATTAACTATTAACGTACCTGTCTCTTCCGAAACGAATGAGTACCTCTCAGACGCTCGTCCTACCATCGAATCCTCTTAGTCT
+
@AAB?BBACBBB@:;6>>==>B9:;=;;?8<;>7//)/)/766;;;=<;6;6375;9::<+<7<>>=B=@;;==49549999(59.55<>@2@=<499/0/7744.46;::?A@:>>??AAABBBBBADBBB=A;:;49;99@5669=7A::495:;@===:@:8000*//699:+3333.3;;3337777#3948888=::>726165555<95255;4=@@995;24.444,443-3<<;;<<8BA?????;;;:3337-5557=;///0532733(----,
@ATNG8:01693:04648
GATGGTAGCTCTGCTCTGACTCTCGTACTCATTCGTTTCGGAAGAGACAGGTACGTTAATAGTTAATAGCGTACTTCTTTTTCTTGCTTTCGTGGTATTCTTGCTAGTTACACTAGCCATCCTTACTGCGCTTCGATTGTGTGCGTACTGCTGCAATATTGTTAACGTGAGTCTTGTAAAACCTTCTTTTTACGTTTACTCTCGTGTTAAAAATCTGAATTCTTCTAGAGTTCCTGATCTTCTGGTGTCGTCTATCATGTACTACCATCGAATCCTCTTAGTCT
+
<<==@CCCBCCCCBBBCCEDCC@@AGCC@@00+0=<:8=@?B?BBBBBBA9>@=00+/2<;9;7;AIBCBC@@;;::BDCG39;85ACC=CCCC?BBB>BA8:;ADCI@IDBBCBDE@BB@?@@BBBCCBBB?BBCC@CBBBCCBBB@@@BBBBB?CDD@CB?B?BBBBBCCCG@CBBBB7B>B>BBBBB2BCCCC?CCJDCC@@@@5;;;;*;CCB@@A@CB@CCCCCCC@B?ABBBFC?A?A?ABBAAB@@AECCBBACCBCD?BBCCB@BC@BBB?BBBBB
@ATNG8:01694:04670
GATGGTAGTATCTGCACACTCTGTCCAGAAGATCAGGAACTCTAGAAGAATTCAGATTTTTAACACGAGAGTAAACGTAAAAAGAAGGTTTTACAAGACTCACGTTAACAATATTGCAGCAGTACGCACACAATCGAAGCGCAGTAAGGATGGCTAGTGTAACTAGCAAGAATACCACGGAAAGCAAGAAAAAGAAGTACGCTATTAACTATTAACGTACCTGTCTCTTCCGAAACGAATGAGTACACACTCTCATATGACACTACCATCGAATCCTCTTAGTCT
+
4:::5<<<?;;BCCAAACCCCC>DE?@AB>@@@@A@5;69@@AAAB>AB?B?AAA@@@@A2A=ABC???A=999+3344;==+=B=@0999&95969CCDCCCBB>B>BB?BCD=@@AABBBBGBAADCBBC?B@@@?BCBBBBBB@DAB@@>@BCDAAAF?BABAAA???9?=</888/8<3;9:>BBCCC3B=788<@:88@@:=:=??>5;5;;<;;?BCCBCCC8:79AA9@@B??>?BCAAAAAAABB>>=AAB@@?BAAA>ABBBC=AD>:::=A@??@
@ATNG8:01695:04651
GATGGTAGTGTCATATGAGAGTGTGTACTCATTCGTTTCGGAAGAGACAGGTACGTTTAATAGTTAATAGACGTAACTTCTTTTTCTTTGCTTTCGTGGTATTTCTTGCTAGTTACACTAGCCATCCTTACTGCGACTTCGATTGTGTGCGTACTGCTGCAATATTGTTAACGTGAGTCTTGTAAAAACCTTCTTTTTACGTTTACTCTCGTGTTAAAAATCTGAATTCTTCTAGAAGTTCCTGATCTTCTGGACGACGCGCACTGACACTACCATACGAATCCATCTTAGCT
+
/<<<7<<=A@666>@CCCGBCBBBA@?><00/)////(/;396656?9<;6555555)4.499;./)/7//////39:.44444$4<>5<<<>6656;7;555)59.5555995;;;<>><@>A@@?A?BBB>=0000*00007B?@666=<=<;;;<<<<;9968A@8>8<??599=49.944999$937)//999$//:<<3;65555555;49999(5555;.5.6=75////)/9272778999.4494555<<<565<555:5556::5://///)/9)//99.4554
@ATNG8:01697:04651
GATGGTAGATACTCGCTGAACACCCAGAAGATCAGGAACTCTAGAAGAATTCAGATTTTTAACACGAGAGTAAACGTAAAAAGAAGGTTTTACAAGACTCACGTTAACAATATTGCAGCAGTACGCACACAATCGAAGCGCAGTAAGGATGGCTAGTGTAACTAGCAAGAATACCACGAAAGCAAGAAAAAGAAGTACGCTATTAACTATTAACGTACCTGTCTCTTCCGAAGAATGAGTACACACTCTCATATACACTACCATCGAATCCTCTTAGTCT
+
9:;;<@??BBBBCCCCCCG?@A@C>CCC@CBBBBB?B@CCCCCCC@CC=A?BC@99999):=ACCABBBB???9<@;;;:;*;>9@5;;;.;AA?BBBCCDD<<9;@BB@BCC@BBBBBCCEDCDBBBBBB?ADDE<AAA?>=>><@>BDD@CACCCBBB?BBBBBB?BB<@@@499999+:=:498888(8@;D888@BB??<?<>>?@7;6;?C@?=?AACABA;?;>>;?B?BBBBBCBBBAA=@@AA@@=>>>>>?A<AAA@@<@@<::::??778
@ATNG8:01699:04647
GATGGTAGTACATGATAGACGACACCAGAAGATCAGGAACTCTAGAAGATTTCAGATTTTTAACACGAGAGTAAACGTAAAAAGAAGGTTTTACAAGACTCACGTTAACAATATTGCAGCAGTACGCACACAATCGAAGGCAGTAAGGATGGCTAGTGTAACTAGCAAGAATACCACGAAAGCAAGAAAAAGAAGTACGCTATTAACTATTAACGTACCTGTCTCTTCCGAAACGAATGAGTACAGAGAGTACGATATGTCTACCATCGAATCCTCTTAGTCT
+
5>=>@ADCCCBBBBBDBBBC9;:DD@CCC@CCBBBB@B@DCCCCCC?>??D>BBCAAAAA1@@DBCBCCBCCCC?BBAAAAA0AB?B?BCC<CDDACCCBBCC:9;;ADDADAA?ABBABBCBBBBBBD@CC?CCBB<@<?AAAC?B?B@A=AFBBCDBB?BCCCCA?BC@AAA>BB???<@??:99888.9A>BBABCCBBB>@<@A@@==8<<BAA=ABAA@BA<@>@BC=CAA>AABBCDCCCACCCCA@AACCBB@BBBB@?A?<<6<<6==><AA@??
@ATNG8:01700:04644
GATGGTAGATACTCGCTGATACACCCAGAAGATCAGGAACTCTAGAAGAATTCAGATTTTTAACACGAGAGTAAACGTAAAAAGAAGGTTTTACAAGACTCACGTTAACAATATTGCAGCAGTACGCACACAATCGAAGCGCAGTAAGGATGGCTAGTGTAACTAGCAAGAATACCACGAAAGCAAGAAAAAAGAAGTACGCTATTAACTATTAACGTACCTGTCTCTTCCGAAACGAATGAGTACTGTATCTATGTGTGCGCTACCATCGAATCCTCTTAGTCT
+
799;@AA?CCCCBBCCHCCCBCBAB<BCB>BCCBBA@C@C?@::9A=BB?B?AA@:9999(99?@ACCABABBB;AB;;;;;*;@;=2::;4;CEBCCBBBDB;;8;@BB?CCC@BBCBHCCCBBBECCBBB?BA@@@BAAA???A=A?B;;8;BBBAAAB@DCCB??;?A<???:=?:::,8;;8<;<<<<'8=<A678A>>=?1817<==0818>BBB@@@@DBBC@C@?@@:?AA@BCBCBBBBBBBBB>>?BCD><;?>>>B<AADAA<AA=;;:5:?:99
@ATNG8:01700:04674
GATGGTAGTACATGATAGACGACACCAGAAGATCAGGAACTCTAGAAGAATTCAGATTTTTAACACGAGAGTAAACGTAAAAAGAAGGTTTTACAAGACTCACGTTAACAATATTGCAGCAGTACGCACACAATCGAAGCGCAGTTAGGATGGCTAGTGTAACTAGCAAGAATACCACGAAAGCAAGAAAAAGAAGTACGCTATTAACTATTAACGTACCTGTCTCTTCCGAAACGAATGAGTACGTGTGCGACGTGTCTCCTACCATCGAATCCTCTTAGTCT
+
>>?>@BBCBCC@;;6B??@CCCBCC@DFD@CBBBCC?A?@DCCB@@=?A?A@?@@DDDHD3CADCGCBBCDCCC=AA::;;;*;@;A5;;<*;CB@CCCBBBA;:7;@DC@CBF?BAABBBBBBBBDDDDEE@DBCC@BAAABAA?A@=@998:BBBCBBD@CCBCCA?BC>???=??=<;3=9:3:@AAA3AC?C:9:BBC9958:<<<B<@<@BCBB?BB@@?BB@C@CCD>BBB@BBBBBBBAABBBC>>>BBBBCBA?BBB>A@@@@;>@;:::;@@;;;
@ATNG8:01701:04631
GATGGTAGCTATACGTATATCTATGTACTCATTCGTTTCGGAAGAGACAGGTACGTTAATAGTTAATAGCGTACTTCTTTTTCTTGCTTTCGTGGTATTCTTGCTAGTTACACTAGCCATCCTTACTGCGCTTCGATTGTGTGCGTACTGCTGCAATATTGTTAACGTGAGTCTTGTAAAACCTTCTTTTTACGTTTACTCTCGTGTTAAAAATCTGAATTCTTCTAGAGTTCCTGATCTTCTGGTATGACTAGTGTACTACTACCATCGAATCCTCTTAGTCT
+
<>>>@CCCAABBCCCCCCBBBCAACCBBCDCC@BCCC?BB@B@A@BBBBB@CCCCC@C?BBBB?B?BBDBBBBC@>@@@@@2@B>@@A@5@BBD?BCD?BB>AAADBB@BBBBC???;@@A9=9>>>?>>>>:???A;;;;>>>>>@AC@@@>>@<>>?<@@<@<@AA@@==>?:?>===2<8<8==???.8866;46-----=>:=9=?>=/>;;;;5;:>?=B;;;B@@<@:=>A@@@:=>B<@@@>>>?AAAAA???AAA@@9@?AAA<AA;;;;9>A9;;
@ATNG8:01703:04648
GATGGTAGCGCATATCAGCGCAGCCCAGAAGATCAGGAACTCTAGAAGAATTCAGATTTTTAACACGAGAGTAAACGTAAAAAGAAGGTTTTACAAGACTCACGTTAACAATATTGCAGCAGTACGCACACAATCGAAGCGCAGTAAGGATGGCTAGTGTAACTAGCAAGAATACCACGAAAGCAAGAAAAAAGAAGTACGCTATTAACTATTAACGTACCTGTCTCTTCCGAAACGAATGAGTACTGCGTCTCACTCTCGCCTACCATCGAATCCTCTTAGTCT
+
CDBB<;;=@@;;BCCCDCCBBBBCC>CCCAAAAC@B=@?BBCCCCC?DB?CABAA;;;;;*;>ABBBBBA@9::/9?>>:::(5946:DG@0BBDACCBBBBB@@<@?AA?BBA?AB;9<BBBCCCBBBCCDAB@@@=AA@@B@BC?C@CB@=@CBBBBBD@<;;BBB=?@=?BC999BBB=A993:99999%:=8;978>?A9637=A<??7;7;ABAA<@;;<BDC?B?AAA<?@?<99:AAAABAAB;;;CBDAB@A@D@DDC?CDC??=?A?A??9?AA@?
@ATNG8:01707:04645
GATGGTAGGAGACACGTCGCACACGTACTCATTCGTTTCGGAAGAGACAGGTACGTTAATAGTTAATAGCGTACTTCTTTTTCTTGCTTTCGTGGTATTCTTGCTAGTTACACTAGCCATCCTTACTGCGCTTCGATTGTGTGCGTACTGCTGCAATATTGTTAACGTGAGTCTTGTAAAACCTTCTTTTTACGTTTACTCTCGCGTTAAAAATCTGAATTCTTCTAGAGTTCCTGATCTTCTGGGCTGCGCTGATATGCGCTACCATCGAATCCTCTTAGTCT
+
9;;;;?@?<CCBAABA@@BBBBBBBCBBABAA=ABCF>CC@B?@ABBCCC>BCA@@AD?BADD@F78:ACBBA@@<?>???1>A>==B=6=BBB>BAB?BE?CAAC?>;?BBB??BB=C?A;?;;9;<899=<>>>@<@@BAAA?>>>AAAA===7:;;===:><@C@>>?@@@9=====2=<A8;6@@@,:::99)//6666=@@@<AAAA/A;;;?:=:??;???B??@<?=?B@@@A:99=>6<///@=77;FA>>=@?A??<?<===9661666067-//
@ATNG8:01708:04674
GATGGTAGTGTCATATGAGAGTGTGTACTCATTCGTTTCGGAAGAGACAGGTACGTTAATAGTTAATAGCGTAACTTCTTTTTCTTTGCTTTCGTGGTATTCTTGCTAGTTACACTAGCCATCCTTACTGCGCTTCGATTGTGTGCGTACTGCTGCAATATTGTTAACGTGAGTCTTGTAAAACCTTCTTTTTACGTTTACTCTCGTGTTAAAAATCTGAATTCTTCTAGAGTTCCTGATCTTCTGGGTGTATCAGCGAGTATCTAATCGAATCCTCTTAGTCT
+
;=@@=:<@<;66;;;@CA<ABB?=<<;::?94.4494)44.58;>696;>:<BA99458;;<@0;79>=<=5505=5:<=<<):::3::::4<;<<8<;>:;;.56;;;;=@@ACCD@@>A@@=A500000>AA,;:BB@CCCBCBCCCBCBBBBBB>;;<?BB@C7;:@::9@>:6;4444&439.55;;<+<<<BB:@@@@@999554999;(555;?;?@BDADDBCBBC?A?CBABBB>AABB<BCBCCCCCGGEC;;;IBC?BCCC@DD@A@A?@AAHC
@ATNG8:01709:04630
GATGGTAGCACACGAGATCTCATCGTACTCATTCGTTTCGGAAGAGACAGGTACGTTAATAGTTAATAGCGTACTTCTTTTTCTTGCTTTCTGTGGTATTCTTGCTAGTTACACTAGCCATCCTTACTGCGCTTCGATTGTGTGCGTACTGCTGCAATATTGTTAACGTGAGTCTTGTAAAACCTTCTTTTTACGTTTACTCTCGTGTTAAAAATCTTGAATTCTTCTAGAGTTCCTGATCTTCTGGGTGCGCTACAGTCTCTCTACCATCGAATCCTCTTAGTCT
+
<==>@BB@@A?@BBBAAABBBAA;@DCBCCBB=AABA:AB?C@BBABB;;8;B;9;?B=@>AA9A@CEBBBAA=@8:::9:$796:9:;5///::5:8><@@9///=//).555787<<A>>;>==;;;;;;==AA>=:>AAA;;;AAA@@@B==<085537>;@>@AA885A97155556'549655555'/5222,2-----5656.7777'533,--(-(-2275587795;5<@@<=<7;=AD:???@@@>>>=>=>>?>:::9=---=---,-==499333
@ATNG8:01712:04676
GATGGTATGCGAGAGTGAGACGAGTACTCATTCGTTTCGGAAGAGACAGGTACGTTAATAGTTAATAGCGTACTTCTTTTTCTTGCTTTCGTGGTATTCTTGCTAGTTACACTAGCCATCCTTACTGCGCTTCGATTGTGTGCGTACTGCTGCAATATTGTTAACGTGAGTCTTGTAAAACCTTCTTTTACGTTTACTCTCGTGTTAAAAATCTGAATTCTTCTAGAGTTCCTGATCTTCTGGCGCGATGTATGTCGCCTACCATCGAATCCTCTTAGTCT
+
<<<=@CDB@@ABCEDDGBBBCBBBBBCCB??=?AAB=BB@B?CCCDDBB?BDDCC@C@CCBC?C?CCCCBABAD?99999*;C>B;;;8;ACC@CCCACC?A@BCCD@BBCCBBCC?CBB?B?CBBBCCCC?@@CC@CCCCBBBBBDEDDBABB?B@C>??=@@DFDBBCCCE=A:999-:;@9??@@7@D@AA>ABDCCCCCBB>AAAA5BCCCC?B?BD?BBCCCCC?B?BBBCCC@B@A>AABCDCBBDCC@@@C@DAA?BCBBB>BC@BA@=@BBBB
@ATNG8:01714:04664
GATGGTAGATATATGCACGCTCTACCTGAAGATCAGGAACTCTAGAAGAATTCAGATTTTTAACACGAGAGTAAACGTAAAAAGAAGGTTTTACAAGACTCACGTTAACAATATTGCAGCAGTACGCACACAATCGAAGCGCAGTAAGGATGGCTAGTGTAACTAGCAAGAATACCACGAAAGCAAGAAAAAAGAAGTTACGCTATTAACTATTAACGTACCTGTCTCTTCCGAAACGAATGAGTACTACTCTCAGAGACACACTATCGAATCTCTAGTCGT
+
/6;;9>>>BBB@@;66;9:>>9:4405<<:>;???@<@=<@B==BB>A@=@>BBCCCEIK5C@BBACCB@BAAA=BCCDDDD199>A:B?A0A9916<<:<;:00)/3883<<?7;;?>:;<BCC;;;A;;;<;;:C=A==@@00/175;6646?>;AB;;6:@>@A?9>><?A?9888;;37884337777$3=<33.7=>?@AA?A>;<<;6<9<<BBB>B@@@BBB@C@BBE?DBB?BBB?@?CCCCABBCBAAABB:::AA??;675-----,65,--
@ATNG8:01721:04677
GATTAGAGAGACTGTAGCGCACCCAGAAGATCAGGAACTCTAGAAGAATTCAGATTTTTAACACGAGAGTAAACGTAAAAAGAAGGTTTTACAAGACTCACGTTAACAATATTGCAGCAGTACGCACACAATCGAAGCGCAGTAAGGATGGCTAGTGTAACTAGCAAGAATACCACGAAAGCAAGAAAAAGAAGTACGCTATTAACTATTAACGTACCTGTCTCTTCCGAAACGAATGAGTACCTCTCAGACGCTCGTCCTACCATCGAATCCTCTTAGTCT
+
89;066==@BBBCCCIHDCCCCD>CCC@CEBB:;;;@CCBCDCC?998:<@@@A@@AA2A?CBB?@?BC@A@899;;;;;*;A=@4;;;*9DD?CBCB@AA;<9;?AA<@@C?AABBCCCCDCBBBDBCB@CAAA=??CBDBBB?B@BCB@CBBBBABB?BCCCCC?CC?BBB?BBCCC?BB><?@@@@/;=68///<<??A=@=@===1818;@BB?BBBAAAB>A>BCD>B??=?BABBBB?BAB=CAB???FA>=>:>>F>B?>>A<BA<>>><@???A
@ATNG8:01722:04671
GATGGTGTATCTGTCTACGAGAGCCAGAAGATCAGGAACTCTAGAAGAATTCAGATTTTTAACACGAGAGTAAACGTAAAAAGAAGGTTTTACAAGACTCACGTTAACAATATTGCAGCAGTACGCACACAATCGAAGCGCAGTAAGGATGGCTAGTGTATCTAGCAAGAATACCACGAAAAGCAAGAAAAAAGAAGTACGCTATTAACTATTAACGTACCTGTCTCTTCCGAAACGAATGAGTACGTGTGACGTACGTGAGCTACCATCGAATCCTCTTAGTCT
+
CBBB@CCCCCCCCCCDDBBBCAAB?CBB?B@A@BB?B=?BCCCAB>BB<@<?A>=????2@>ABCBBBCCB@>3>=:;;;;*;B>B5<<<.;CC@CBBBCBDCC?B?BC@BBC>@@AABCDDDCDCCAAAD@CCBB>BA@@>??>:A@CCC?BBBBBBBAAACCBAA>??8?==3:99999+8::4888888%8:6:655?@A>><>;<@BC:=:>AA@@=@@???BB<;:?@@7@0000AA@DCCCB>>>BBBCCCBBBABBBBB?BB>>?<?A=>==<A;;;?
@ATNG8:01724:04673
GATGGTAGCGAGCGAGTGTGTATACCAGAAGATCAGGAACTCTAGAAGAATTCAGATTTTTAACACGAGAGTAAACGTAAAAAGAAGGTTTTACAAGACTCACGTTAACAATATTGCAGCAGTACGCACACAATCGAAGGCAGTAAGGATGGCTGGTGTAACTAGCAAGAATACCACGAAAGCAAGAAAAAGAAGTACGCTATTAACTATTAACGTACCTGTCTCTTCCGAAACGAATGAGTACCTCTCAGACGCTCGTCCTACCATCGAATCCTCTTAGTCT
+
;6>>:CCBBCCBBBBBCECCCBCBC=BBC@DFCC@@=@@DFBBBBB>BB?B@CDBBBCDD5C@CCBBCCCDBCB>BBBBBBB5AA=A5;;;6;FC@GBBBDCCBA<@=??;?BC>AABBBBBBCCCCCCCCC@@@@C<@=?CBBC?@?@::8;CCACCCD?BBCCBB?CC?8889;;777.9@@;<????1?D?DBABCCDBB?B?ABA?7;7:ACCC@BAAA@@@=@>AA?;A??=?BBBBAC?BBAAAACCCCB>>=@7::A=AA=>A;CC9?:606;///
@ATNG8:01680:04689
GATGGTAGTATCTGTCTACGAGAGCCAGAAGATCAGGAACTCTAGAAGAATTCAGATTTTTAACACGAGAGTAAACGTAAAAAGAAGGTTTTACAAGACTCACGTTAACAATATTGCAGCAGTACGCACACAATCGAAGCGCAGTAAGGATGGCTAGTGTAACTAGCAAGAATACCACGAAAGCAAGAAAAAGAAGTACGCTATTAACTATTAACGTACCTGTCTCTTCCAAACGAATGAGTACACACTCTCATATGACACTACCATCGAATCCTCTTAGTCT
+
;@@@=A@BBB@AACCCCHCCCCAA@ADDB@CD;:;B?A?ABCCABA?AA>A@BCCAACCC3C<BACCBCBBBAA:@@BBCCC0@@;A5;;;.<AC?BBCCGDDBA<A???;@@@;@A??@BCBBBDDDBBBB@CCBB?CBAA@AAC@C@CBB?BCFCBCBB?BBBCBB?BB=???599??<5=<<9=<===.=B=B898@@B;;7;=@?@A8;7;@BBB@BBBBCEF=?=?B=BBB@BBBBBCCBBBBB@AAA@@@C?>?CDBB?BBCCD@CB?B>>;>BBCC
@ATNG8:01683:04729
GATGGTAGAGAGAGCTCTCTCATCGTACTCATTCGTTTCGGAAGTGACAGGTACGTTAATAGTTAATAGCGTACTTCTTTTTCTTGCTTTCGTGGTATTCTTGCTAGTTACACTAGCCATCCTTACTGCGCTTCGATTGTGTGCGTACTGCTGCAATATTGTTAACGTGAGTCTTGTAAAACCTTCTTTTTACGTTTACTCTCGTGTTAAAAATCTGAATTCTTCTAGAGTTCCTGATCTTCTGGGTCTACGCTCGTCGCGCTACCATCGAATCCTCTTAGTCT
+
CCCC@CDCCBCCCCCAABCIHEDBBB<AACBC?BBBB>BD@C@CBBBCCC?BBBBD?C?AAAC??=CABBB@@>>9?AAAA3AA<A99919BBC@CCD@CC;979BAA?BCBB?AAD=@>>9;7;>><;=;A;@A;;5:8<<??@@@@BBA=>>@=>><<AD:@:@AAAAAA:92;;:;;/;:=7;;:;9):=788-8<>;;;????<?AAA/A;;;B<>;>@=A@@@A@@;@=AA???@:==BD;BA?>??AA>@>A????>>>:???@@<@@<@>=6<<<<=
@ATNG8:01687:04714
GATGGTAGGCACTGCGCACACATCCCAGAAGATCAGGAACTCTAGAAGAATTCAGATTTTTAACACGAGAGTAAACGTAAAAAGAAGGTTTTACAAGACTCACGTTAACAATATTGCAGCAGTACGCACACAATCGAAGCGCAGTAAGGATGGCTAGTGTAACTAGCAAGAATACCACGAAAGCAAGAAAAAAGAAGTACGCTATTAACTATTAACGTACCTGTCTCTTCCGAAACGAATGAGTACACATCGTCGTGTCGTGCTACCATCGAATCCTCTTAGTCT
+
@@=>@BBB:BAAA@669A?AAECCE?EDD?A@BBBB?BACCBDDCB?BD@C@CBA@?=?=,==@BBBCBAACDD>99;DDFF5BB>A=BBB:BBC@ABACCCBAA>@?CC@BBB????BDCCCCCCCCBBBB<A??>>AB@A@AAA>A?B@@>?CBCBADCABBBBBC@BB?99:5::BBD;@::4888788%8<:>888?>AAA7;5:<::1:3;8::A?BBBCCBE@B?BCC>CCC?AAABBAAAB@@>>>BBBBBBBBDCBCC?BABC@=>>;=>=;?????
@ATNG8:01690:04690
GATGGTAGCTCACGTACGTCACACGTACTCATTCGTTTCGGAAGAGACAGGTACGTTAATAGTTAATAGCGTACTTCTTTTTCTTGCTTTCGTGGTATTCTTGCTAGTTACACTAGCCATCCTTACTGCGCTTCGATTGTGTGCGTACTGCTGCAATATTGTTAACGTGAGTCTTGTAAAACCTTCTTTTTACGTTTACTCTCGTGTTAAAAATCTGAATTCTTCTAGAGTTCCTGATCTTCTGGTATGACTAGTGTACTACTACCATCGAATCCTCTTAGTCT
+
@@A>@CBFBBBBCCDDAAACCCBBCCABBEBC?AA@G>CC@B?CCCBCCD@ABBBB@A?BBBB>B@CA??ABBBB>BBBBB1@@<@@BB>BBAA=ABB@BB<@@BBBB=@BBCB?>>:>>>:>:<<==><<A;AA>>9>>>?88:>?@@AA=>>@<:;:=??<@<@A@@?A???<AAACC5A;A<@@@@@/;;666(------9:/818>>=/>AA@@<@<@@<@@@AAAA<?<?@@@@@:>>F=@@@<;;>>AA@@@@@A>??A<AA??==BB;5654<=<;;
@ATNG8:01691:04680
GATGGTAGTACATGATAGACGACACCAGAAGATCAGGAACTCTAGAAGAATTCAGATTTTTAACACGAGAGTAAACGTAAAAAGAAGGTTTTACAAGACTCGCGTTAACAATATTGCAGCAGTACGCACACAATCGAAGCGCAGTAAGGATGGCTAGTGTAACTAGCAAGAATACCACGAAAGCAAGAAAAAGAAGTACGCTATTAAACTATTAACGTACCTGTCTCTTCCGAAACGAATGAGTACAGAGAGTACGATATGTCTACCATCGAATCCTCTTAGTCT
+
/::<@@AABCBBCA@A@@@BAA@CB6;9:25==5:67;7;CCAABC?BA?A?AABCCCCB1B?CBCBABB=@@D>A@9:999$9>;>4:9909@@=>BBBABDA@=@>@B?BBC?CBBBBBCCDCBBBCCCCACBBB?@@BBBB@@<B?B;;9;CCDDCCC@CCCBAA=BC@BBC>AAAAC;AAA:??@@@/@A=A???CBA=A187-7:::/708=A@B>@@BBBBB?B@BBC>CBB?BBBBBCCCBBBBBAAABBBBAAABBBB?B@>>><??:::98<><==
@ATNG8:01696:04729
GATGGTAGCATCATGCATATCTCACCAGAAGATCAGGAACTCTAGAAGAATTCAGATTTTTAACACGAGAGTAAACGTAAAAAGAATGGTTTTACAAGACTCACGTTTAACATTATTGCAGCAGTACGCACACAATCGAAGCGCAGTAAGGATGGCTAGTGTAACTAGCAAGAATACCACGAAAGCAAGAAAAAAGAAGTTACGCTATTAACTATTAACGTACCTGTCTCTTCCGAAACGAATGAGTACCTCTCAGACGCTCGTCCTACCATCGAATCCTCTTAGTCT
+
<@DH?BBBDCBBCA;<6@<@@@;B@8=;;7:9<>;:.9.49::;;<8;:>B?BCCCCCCD+=5888;;798877(7344444$4:.558===0<<=6;;65599544)55::>7;:059=:@@999>996<566<CCBC@@??CCBAB>B>A;96:>A>B;;>8585;BB?CB>AA?883398/833,333377#37176,2555667373;7776A;9;@592999484<:;7;?;8?B=8;<=888=7@@BBBBBB@===?<<7;;;5;>??B<>>98885;A;;;
@ATNG8:01698:04691
GATGGTAGTGCGTGAGAGAGATACCCAGAAGATCAGGAACTCTAGAAGAATTCAGATTTTTAACACGAGAGTAAACGTAAAAAGAAGGTTTTACAAGACTCACGTTAACAATATTGCAGCAGTACGCACACAATCGAAGCGCAGTAAGGATGGCTAGTGTAACTAGCAAGAATACCACGAAAGCAAGAAAAAAGAAGTACGCTATTAACTATTAACGTACCTGTCTCTTCCGAAACGAATGAGTACACACTCTCATATGACTCTACCATCGAATCCTCTTAGTCT
+
88::<AAABBDEDBBBCIFCCBBBC?DCC@DCCCCB@B?BCC@@?B?BB?C?AAAABCCC1C?BBABBBBABBD=>;;;;;;);A<?499909@@=AABA?0000-0;>>7?>@69:@?@CCCCDBCBBBBB?BCAA=@@B?@@BB?C?BBB>@@ABCBBC?CCCCCB?BC?@?@@BB???:=??<9999::%0979///@@BBC<@<?=>>:?:>?BAA>ACCAAAB?C@CCC=AAB>AAEDCCCBBABBBD????ADAA@CBBB?BABAC?CC?BBB??BB??
@ATNG8:01703:04722
GATGGTAGTGTCAGTGCGCGTCGTCCAGAAGATCAGGAACTCTAGAAGAATTCAGATTTTTAACACGAGAGTAAACGTAAAAAGAAGGTTTTACAAGACTCACGTTAACAATATTGCAGCAGTACGCACACAATCGAAGCGCAGTAAGGATGGCTAGTGTAACTAGCAAGAATACCACGAAAGCAAGAAAAAGAAGTACGCTATTAACTATTAACGTACCTGTCTCTTCCGAAACGAATGAGTACTACTCTCAGAGACACACTACCATCGAATCCTCTTAGTCT
+
5===?C>CBCCCDDCCABBCFCBBB@CCC?BGCCBB?B<@@AAAAB?BB?B?BB??@DCD3C?BBBBDCBBBBB=BABBEDD5DD@C=AAA9ADDABBBCCBCBC@C@CC@BBB?BBAABCCCCCCCCBBBC@CBBB?BA@@@@@B@B@CBB?BBBBBBBB?BBBBBB@BB?>>>789@@@;BB?<@?CCC/BB=B887AAA@A<?:==AA9<6<=@:959??@@BC?B?BBB=BBB?BCCCCBAAAAABABBBB@@@>>>@CAB7::>>>9=<6::99@AAAA
@ATNG8:01707:04719
GATGGTAGCTCTGCTCTGACTCTCGTACTCATTCGTTTCGGAAGAGACAGGTACGTTAATAGTTAATAGCGTACTTCTTTTTCTTGCTTTCGTGGTATTCTTGCTAGTTACACTAGCCATCCTTACTGCGCTTCGATTGTGTGCGTACTGCTGCAATATTGTTAACGTGAGTCTTGTAAAACCTTCTTTTTACGTTTACTCTCGTGTTAAAAATCTGAATTCTTCTAGAGTTCCTGATCTTCTGGGTGCGCTACAGTCTCTCTACCATCGAATCCTCTTAGTCT
+
<>>>@CBBB;69BBBAABDFCFCBBBCCDC@@>@C>A8?C?C@CCCBBFFAFDCCCACABC=A;CAE;;;@@==B::?@@@0?A>BBDIDCACAACBC@BB:;;@CEDAFDCBBCDC@BBCAC@ECBCCCBC@CBCC@CCCCCBBBBBBBBBBCC@FBB?BC@B@BBBBBCECG@CCCFK=B?A>;;;;;*:CCCC>CBBCDB@@@@=@@AA0ABBBB?B?@@?@DBCAAA?A?CCCBCB@B9;;7;B@BABCCBB@AACBBBCC@BBB;;:;C@@@@>?BABB
@ATNG8:01716:04697
GATGGTAGCAGACGTGACAGAGCGCCAGAAGATCAGGAACTCTAGAAGAATTCAGATTTTTAACACGAGAGTAAACGTAAAAAGAAGGTTTTACAAGACTCACGTTAACAATATTGCAGCAGTACGCACACAATCGAAGCGCAGTAAGGATGGCTAGTGTAACTAGCAAGAATACCACGAAAGCAAGAAAAAGAAGTACGCTATTAACTATTAACGTACCTGTCTCTTCCGAAACGAATGAGTACCTCTCAGACGCTCGTCCTACCATCGAATCCTCTTAGTCT
+
:<=>@CBBCCBCBBBCCBBCCCDCB?BBB?CDCC9989?BBBBCA@>@C>B?BA@77777.8=@ACBBA@ACCE>A@;;;;;*;@=>4:::4:CB?CBAADCCBB@B@CC@CBB@CCAABCCCCBCCBCBAA=ABCD?A@@@@@@C<@<A??=@DDCCCBB?@@ACAA?BB@==>489==<5?@?<=>>??/?A=A988AAB>>:>;>>=>5:4:=AAA?ABBBACC>@=?FC;B997:BBBBBC?BBB@@@AA???@??A7::@<=>>>@;?B=;:;=AA887
@ATNG8:01719:04687
GATGGTAGCACGACACGACGATGTGTACTCATTCGTTTCGGAAGAGACAGGTACGTTAATAGTTAATAGCGTACTTCTTTTTCTTGCTTTCGTGGTATTCTTGCTAGTTACACTAGCCATCCTTACTGCGCTTCGATTGTGTGCGTACTGCTGCAATATTGTTAACGTGAGTCTTGTAAAACCTTCTTTTTACGTTTACTCTCGTGTTAAAAATCTGAATTCTTCTAGAGTTCCTGATCTTCTGGACGACGCGCACTTGACACTACCATCGAATCCTCTTAGTCT
+
444;7:>@BB;;;;>><>>666=??@@?9=:;2:=?=6=@:>;@?CBBCB@BBCAB?A?AAAB@B@BBAA>>8:;438333$336<=BC<B9:8?BBA?BA589@@?C>BABBA:;;<@??<?<AA;<;@@@8;;CC588A;;;=@?>==>898?;;;;=CB3838?;;;A@=<9<5778)56:65////'/778:)..//..89;9-5555$2665758;@@:?>>;;;=9=5:;??@A<?>@=@@>>>B?<77,,*,,272,,,02,,,608=78::5:;777
@ATNG8:01725:04701
GATGGTAGCAGACGTGACAGAGCGCCAGAAGATCAGGAACTCTAGAAGAATTCAGATTTTTAACACGAGAGTAAACGTAAAAGGAAGGTTTTACAAGACTCACGTTAACAATATTGCAGCAGTACGCACACAATCGAAGCGCAGTAAGGATGGCTAGTGTAACTAGCAAGAATACCACGAAAGCAAGAAAAAAGAAGTACGCTATTAACTATTAACGTACCTGTCTCTTCCGAAACGAATGAGTACTGCGTCTCACTCTCGCCTACCATCGAATCCTCTTAGTCT
+
@>=>;C@A@CCDDBCCCCCCCDAAA?BBC@CBCCCB?B@CBBAACB?BB=@=@BBBBBBC3B?BBBBBBCDBBB>BBBCDD9C@B=B;AAA9AFD@CBBBCCG@?>@?BC?BDD?AABBCCCCBCCCCBBBB?CBBB?B???AAAB>C@C?@>@CCDCBBA?AAC@A??CC?>>?9<<999,9<<8988888%8=9=878?@??@=?<???A7:6:?BAA?BBBBBCC?B?BBB<AAA>ABBCCBBBBBBCBBBAAACBBBC?CCC?BBBBB???<?A@?CB???
@ATNG8:01678:04757
GATGGTAGTGTCATATGAGAGTGTGTACTCATTCGTTTCGGAAGAGACAGGTACGTTAATAGTTAATAGCTGTACTTCTTTTTTCTTGCTTTCGTGGTATTTCTTGTACACTAGCCATCCTTACTGCGCTTCGATTGTGTGCGTACTGCTGCAATATTGTTAACGTGAGATCTTGTAAAACCTTCTTTTTACGTTTACTCTCGTGTTAAAAATCTGAATTCTTCTAGAGTTCCTGATCTTCTGGGTGCGCTACAGTCTCTCTACCATCGACACTCCAAAGTCT
+
<=<<=<:@:555;;<<;;5555577///////)/::>5=<9=8666;;;;6;<<9949.44443;49::-----663577777$7:5:<>>6<;;:8;455/5<6;=<B898?>?388=9=9==>>=;<<9>?@@>CCCBB>>>@<<<>85785AED@CC=@=@@@@<99565.5<<<=0>8=8<=>>>+?>>>?466<99;////)////$/999:7<7<<26/::7//)/)///7786;35605<<?>BC>CC@@?????CC>@A@9:9??BB@CE>A@:0
@ATNG8:01679:04755
GATGGTAGTATATCGCGTCGCTATCCAGAAGATCAGGAACTCTAGAAGAATTCAGATTTTTAACACGAGAGTAAACGTAAAAAGAAGGTTTTACAAGACTCACGTTAACAATATTGCAGCAGTACGCACACAATCGAAGCGCAGTAAGGATGGCTAGTGTAACTAGCAAGAATACCACGAAAGCAAGAAAAAGAAGTACGCTATTAACTATTAACGTACCTGTCTCTTCCGAAACGAATGAGTACATAGATATACGTATAGCTACCATCGAATCCTCTTAGTCT
+
89996:9>AA@@@AAACBCBBBCCC@DCCAC;;;CC@D@BBABCDE@DC?C@CCA@@CCC3B=C@?????>>;=6;344999(9<494999+;=<9>6995;;//+/7:;6;8?;?@@@BBCCCBBB@@@BB@BCDG9;;@???AB=B?BA@>AA@>?ABC=@@BBBA?A@:@>8*//9992988332222$2832525:;;:>7=9=>@@<A;><@994:??<>>>=?:==C@CBB=A@=>>AABCCCB??C>>>@@@@=>>AA;>>>>>:?>=8768:9555
@ATNG8:01680:04772
GATGGTAGTGTCAATGAGAGTGTGTACTCATTCGTTTCGGAAGAGACAGGTACGTTAATAGTTAATAGCGTACTTCTTTTTCTTGCTTTCGTGGTATTCTTGCTAGTTACACTAGCCATCCTTACTGCGCTTCGATTGTGTGCGTACTGCTGCAATATTTTAACGTTAGTCTTGTAAAACCTTCTTTTTACGTTTACTCTCGTGTTAAAAATCTGAATTCTTCTAGAGTTCCTGATCTTCTGGGTCTCTCTCTCACGCACTACCATCGAATCCTCTTAGTCT
+
899:7?BDCCBBB@CCCCCCCCCBCBBBCBB@BBBB=BB?B?CCBBCAB?BBBA@<@>BBCA?A>BAAA?@@BB?BBBBB2BA?BBBB:>BAC?AAB?CC599?C@@=???BA>?>;AAA:@:@A>>>A;;7;A>>9>>>>=<<=>AADDA@@@967/;;.;7;//,/666=8<8888)8:=9<====+<?BCC>B@@AAAAAAA>AAAA2A@@AD@C@BB?BBBBBBA>A?BBBCDC<>>CC>CCA=;??>@AAAAA@>>>@:?:::?<?A:?>A=DA:::
@ATNG8:01681:04733
GATGGTAGACATATCGTACTCTCTGTACTCATTCGTTTCGGAAGAGACAGGTACGTTAATAGTTAATAGCGTACTTCTTTTTCTTGCTTCGTGGTATTCTTGCTAGTTACACTAGCGATCCTTACTGCGCTTCGATTGTGTGCGTACTGCTGCAATATTGTTAACGTGAGTCTTGTAAAACCTTCTTTTTACGTTTACTCTCGTGTTAAAATCTGAATTCTTCTAGAGTCCTGATCTTTCTGGCGCTCTGTCACGTCTGCTACCATCGAATCCTCTTAGTCT
+
4;99;:::9<<>@<;;;<<666;;<<<>?;<?:CDDD=BB?B?BBEBB??<?@:386:7==@<7;6::C<8;939138889)6:5<9616///38//(3<.22655526::9;<9::;>=;?:>>;867//*/;9>49><9::9=8:<;:///9388A<AC=B7;;A@@@BCD;==>DF6>:==ABBBB/>;;;A4=;;;>>==<A9<<919>?>?<?:>>577;,,,,,(,96:666.6//*/6;<<<<<>>===>;:;;;;9==8888=?:;;;;>===A
@ATNG8:01684:04753
GATGGTAGACATATCGTACTCTCTGTACTCATTCGTTTCGGAAGAGACAGGTACGTTAATAGTTAATAGCGTACTTCTTTTTCTTGCTTTCGTGGTATTCTTGCTAGTTACACTAGCCATCCTTACTGCGCTTCGATTGTGTGCGTACTGCTGCAATATTGTTAACGTGAGTCTTGTAAAACCTTCTTTTTACGTTTACTCTCGCGTTAAAAATCTGAATTCTTCTGAGTTCCTGAATCTTCTGGTGTCGTCTATCATGTACTACCATCGAATCCTCTTTAGTCT
+
4;;=ACCCCCC@BCBBCCCCCBBBCCBBCCA@?ACCD?AA>A@CBEDCBB?ABBBA=A6;733,3,38:?ADBB@>ACDED2A@:<555,8::7>CBA?BC988>BAA<@CCAA===7==A;A;>><<<>>>;??<<7<9;><==>AABAA>>=<9<>A;<=:=<@@?>?AAAA8<<ADD5@<>9:::::)6:777-3-----99;>4:897.7<;88-/*/=776:;::9>8===89=@-//<6:::?@A>>>DDA===B?>>><??FCD7;:7;887-8<<<9
@ATNG8:01684:04776
GATGGTAGCACGACACGACGATGTGTACTCATTCGTTTCGGAAGAGACAGGTACGTTAATAGTTAATAGCGTACTTCTTTTTCTTGCTTTCGTGGTATTCTTGCTAGTTACACTAGCCATCCTTACTGCGCTTCGATTGTGTGCGTACTGCTGCAATATTGTTAACGTGAGTCTTGTAAAACCTTCTTTTTACGTTTACTCTCGTGTTAAAAATCTGAATTCTTCTAGAGTTCCTGATCTTCTGGTAGAGCGTGCATATATCTACCATCGAATCCTCTTAGTCT
+
:==>?CDCDABCDCCAABA666>>CCCBBEDC@CBBB>BB?C@CBDBCBB:<;@@@?B?BCDC@C@CBBCCFA@A?BCCCC3??:?=;717?@A7:8B>BB?BBBBAA599<>AAAA;@@B;>;>AAAA@@@<@@@?<AAA=>??@?@@@@:::=188;7=<8=<>>>AABAAA:=>>DD2=6;5;>@@@/A@@@B;C>>>==>???;?BBB.;;@??<?=BB=>>>>===;>:==>@//-/9>6:>>@DD>889?C>88/<;//+/77<>7;;<??>7;:=<<
@ATNG8:01688:04744
GATGGTAGCGCATATCAGCGCAGCCCAGAAGATCAGGAACTCTAGAAGAATTCAGATTTTTAACACGAGAGTAAACGTAAAAAGAAGGTTTTACAAGACTCACGTTAACAATATTGCAGCAGTACGCACACAATCGAAGCGCAGTAAGGATGGCTAGTGTAACTAGCAAGAATACCACGAAAGCAAGAAAAAGAAGTACGCTATTAACTATTAACGTACCTGTCTCTTCCGAAACGAATGAGTACTATGTAGAGCTCTATACTACCATCGAATCCTCTTAGTCT
+
DCAB?B;:;CCCAAACCCCBBBBBB<BCC@CCCC@@>@@BBDDDCC?BB>B>BBC@@A@@1A?CCCEDCCCBBA:@B::;;;*;A>A5;;;-<CC@CBBBDCCCB@B@BB?BBD=@?@@ABBBAAABBCCCEADC@@>@BB@DC@@<ABHCC?BCBCCCBA?ACCDBB>BB>BCG=>>@??:@@@:@@???2@A?B>>>@BCCC;86:?AA6859?B@B=@@999AA=A?BBB>BBB?BBBBBBDAAACCCCBBBBBBB??=<<D<@A???77719996<A999
@ATNG8:01688:04772
GATGGTAGTGTCAGTGCGCGTCGTCCAGAAGATCAGGAACTCTAGAAGAATTCAGATTTTTAACACGAGAGTAAACGTAAAAAGAAGGTTTTACAAGACTCACGTTAACAATATTGCAGCAGTACGCACACAATCGAAGCGCAGTAATATGGCTAGTGTAACTAGCAAGAATACCACGAAAAGCAAGAAAAAGAAGTACGCTATTAACTATTAACGTACCTGTCTCTTCCGAAACTAATGAGTACATAGATATACGTATAGCTACCATCGAATCCTCTTAGTCT
+
4;454:=<@@@CDAABGCBBC=BBB?BAA=AA;;;B>B=A@BBB;;6:@?A????99999.9>BBCCCCBBAAA;??ABBCB1@@?B=A@A9ACCABBACECCBC@C@CC@BBB@CBBCCCCCCBBCCDDBB?CDCC>AAACAAAC?BAAA@BBBBBBBB?C@>>BB=@@<@A<9<<8888)88818>>??.?A;88=;=9:=>7;2<ABC@C@BBBBB;999=:;:8<9==<4=::5;?AACBBBBCCCCCCCABBBA?<;@AA;A:8:?;?>9?@><A<666
@ATNG8:01689:04737
GATGGTAGGTGCACATGAGTGTATCCAGAAGATCAGGAACTCTAGAAGAATTCAGATTTTTAACACGAGAGTAAACGTAAAAAGAAGGTTTTACAAGACTCACGTTAACAATATTGCAGCAGTACGCACACAATCGAAGCGCAGTAAGGATGGCTAGTGTAACTAGCAAGAATACCACGAAAGCAAGAAAAAAGAAGTACGCTACTAACTATTAACGTACCTGTCTCTTCCGAAACGATGAGTACGAGAGTCAGAGCAGAGCTACCATCGAATCCTCTTAGTCT
+
:<<<=:5504;9;566?>?BBBBCD@DBB@BAAAAA?A?AABBBBB?CC?B=>>?;::::'94=BC:999;;=<2;559999$9;6:*/00&/0/)/99<>?=::6:;00+0/>38:88A@B@AA>>>>00/<?>@A<@@?=?===9;=@:989AABBB=B?BBBBAA>9:49@>9?>899,97;1//////$.:0----67552222588<5;-/.9996?B@@@CC@A000</8..---79:;<=BB=CBB777@@B==>BBB>ACBC@=AB=A@?5;@;;:
@ATNG8:01690:04768
GATGGTAGCGAGCGAGTGTGTATACCAGAAGATCAGGAACTCTAGAAGAATTCAGATTTTTAACACGAGAGTAAACGTAAAAAGAAGGTTTTACAAGACTCACGTTAACAATATTGCAGCAGTACGCACACAATCGAAGCGCAGTAAGGATGGCTAGTGTAACTAGCAAGAATACCACGAAAGCAAGAAAAAGAAGTACGCTATTAACTATTAACGTACCTGTCTCTTCCGAAACGAATGAGTACGATGAGATCTCGTGTGCTACCATCGAATCCTCTTAGTCT
+
@?A=@BDCCCCCCCBDCDCBBBAAB@CCD?CBBCCC?A?ADDBCBB?CC?C?A@A;;;;;*:59ACCDCCBDDD>BBBBDDD5CJ@C>BBB9BCC?BABBBAC;;6;>@?<@@@=@CBBBAAACCCCBCCCC@CCBB?BBBCBB??;A@BBB?BBCBDBBB@CCCCCC?BB?@A@??>9882:@@;::999(9@;????ABBBB?@;@@AB<A=?>C;;9:CAAABB@B@CCC<BBC?BBBCCBBBBBBBBBBB798BBBB>>AB=A@@AA<>>::::5:?AAA
@ATNG8:01694:04742
GATGGTAGCACGACACGACGATGTGTACTCATTCGTTTCGGAAGAGACAGTTACGTTAATAGTTAATAGCGTACTTCTTTTTCTTGCTTTCGTGGTATTCTTGCTAGTTACACTAGCCATCCTTATTGCGCTTCGATTGTGTGCGTACTGCTGCAATATTGTTAACGTGAGTCTTGTAAAACCTTCTTTTTACGTTTACTCTCGTGTTAAAAATCTGAATTCTTCTAGAGTTCCTGATCTTCTGGTAGAGCGTGCATATATCTACCATCGAATCCTCTTAGTCT
+
@@CC@CBBBBBCCBBBBBC<9;@AFCCGCCEB@BCDD>CC?C?CCDDDBBB?BAAA@D?BABB?B?BBBBBBB==;?BFDC3BB@B:9:,7;?>>CCC@BB7:9ABEB?BCCBB;=;:==B=A;@@9>>==<9;;78288A@@@ACA>>@D@;<=:>995;<8><AAAAA@@@A;AAAAA5A=A;?@AAA/>>88819///88655:-5656$29=9:5>28>=DAA>>;;5:8>:;;@@;???<=:;:>>=<=?@>>>?AAAAA<>>>>><>B;@??9>>>@>
@ATNG8:01711:04738
GATGGTAGAGTATCATGTGTATCTCCAGAAGATCAGGAACTCTAGAAGAATTCAGATTTTTAACACGAGAGTAAACGTAAAAGAAGGTTTTACAAGACTCACGTTAACAATATTGCAGCAGTACGCACACAATCGAAGCGCAGTAAGGATGGCTAGTGTAACTAGCAAGAATACCACGAAAGCAAGAAAAAGAAGTACGCTATTAACTATTAACGTACCTGTCTCTTCCGAAACGAATGAGTACGTGTGACGTACGTGAGCTACCATCGAATCCTCTTAGTCT
+
5===:?<<<@?@@>>BCCBBBBCBB@CBA@ACBBAA<@<@AACBBA=@B6:4:??;;;;;':7@@;A;>CB;;;,9?>?=?0=@9>2955&49=3:966>BBBA;?<::8:CC?CBCCBCCCBBBCCCCBB?A@@@@C?@@BBCC?C@B@@=@AABCBBB?BBDACC=??;??A>AABBD59:=8==<=<,<=;?998;;>>>:>7;:;B8<8=>A@A=A@;;;@@<@:@@A9@;;49@@@ABCD???CGDCBBCBCCCABBBB<>>AAA<@@?999=@AAAA
@ATNG8:01711:04776
GATGGTAGAGTATCATGTGTATCTCCAGAAGATCAGGAACTCTAGAAGAATTCAGATTTTTAACACGAGAGTAAACGTAAAAAGAAGGTTTTACAAGACTCACGTTAACAATATTGCAGCAGTACGCACACAATCGAAGCGCAGTAAGGATGGCTAGTGTAACTAGCAAGAATACCACGAAAGCAAGAAAAAGAAGTACGCTATTAACTATTAACGTTCCTGTCTCTTCCGAAACGAATGAGTACGAGAGAGCACACGTGTCTACCATCGAATCCTCTTAGTCT
+
4944.4<=CBBBBBB;99CB@>@;;29493445=<<>A@CCCCCDD@CD?C@CCCCCCCC1C@DCBBCCBB999.:@?AAAA,A@=@5;;;&9?@@CBBBCCCA@<A?BC>B@B>AABBDB@@BBBECCCCC?CCCC?C@A@BABA=B?B???@FCCCAA@>ACCB@@>@B>ABB:<<>==6><<899899.9@>B998ADD<>:=8>===:>:=?C=@>@E@?@BA<A@BBB<BBA?BCBCCCCCCBAB@@ABBBA@AB@A?BB?C?@?A?BB>=?=;>@<<<
@ATNG8:01712:04760
GATGGTAGTATATCGCGTCGCTATCCAGAAGATCAGGAACTCTAGAAGAATTCAGATTTTTAACACGAGAGTAAACGTAAAAAGAAGGTTTTACAAGACTCACGTTAACAATATTGCAGCAGTACGCACACAATCGAAGCGCAGTAAGGATGGCTAGTGTAACTAGCAAGAATACCACGAAAGCAAGAAAAAGAAGTACGCTATTAACTATTAACGTACCTGTCTCTTCCGAAACGAATGAGTACTATAGACTATCTGAGACTACCATCGAATCCTCTTAGTCT
+
5>C?@CCCBBBCCCCEECBGDDDBB?CBC?DCCBCC@C@CCCCBCC?CC?C@BBAABCCC1B>BBCAAAACCCC<CBBCBCB5CC?C=BAA9AEHAFBCBEDFCC@C@CD?CAB?BBBBBCDECBBBCCCCC@DCCC?BAAABCBB>B@C??=@DBBBBBB?CCCBBB?BB@BBC<?????8???:???@@/@@<@;::BCC@@:?:@@CB7:7:ACAA>A@???AA>A?AAA=BAB?BBBBCCCACCCAA???@BBCCBBBBBB?ABBBC?CC?>>>@BB?>>
@ATNG8:01712:04778
GATGGTAGTGTGTCTCTGAGAGTAGTACTCATTCGTTTCGGAAGAGACAGGTACGTTAATAGTTAATTGCGTACTTCTTTTTCTTGCTTTCGTGGTATTCTTGCTAGTTACACTTGCCATCCTTACTGCGCTTCGATTGTGTGCGTACTGCTGCAATATTGTTAACGTGAGTCTTGTAAAACCTTCTTTTTACGTTTACTCTCGTGTTAAAAATCTGAATTCTTCTAGAGTTCCTGATCTTCTGGACGACGCGCACTGACACTACCATCGAATCCTCTTAGTCT
+
::77-//>:;6?;;<<<;>=@B;::BBA@A@@>@BAC=@@<?=@AAA@@@=@@9967<8<<<<<A:?16664445.55===+;;7;<<<4665<5:;@2557:><<@A>ACCCC<@@=ABA?A?BB;::A??<??DB;@ABBBBCAAABB?@?CD>A@E?BB>B?BBB;;;CCGABBBBB3A;@;>????,@?@BJ?CBBBA@>9992:9::*:==9929:>@8>?A::9=:?8?==>>?=??B=@?A?>>>999@@BBBAA???<??A@@=@@;?@@49:@@A
@ATNG8:01713:04732
GATGGTAGATACTCGCTGATACACCCAGAAGATCAGGAACTCTAGAAGAATTCAGATTTTTAACACGAGAGTAAACGTAAAAAGAAGGTTTTACAAGACTCACGTTAACAATATTGCAGCAGTACGCACACAATCGAAGCGCAGTAAGTATGGCTAGTGTAACTAGCAAGAATACCACGAAAGCAAGAAAAAAGAAGTACGCTATTAACTATTAACGTACCTGTCTCTTCCGAAACGAATGAGTACATAGATATACGTATAGCTACCATCGAATCCTCTTAGTCT
+
B=@>@CBBBCBBB;99@=;?@@CCC=CCC?BBBA;;6;=@AABAAB@BB?B?????>><>.?>BBA@CDCBBBC>??@BBBB1CC@D@CCC:CHJABBBCCBC@@=@@BA@BBB<@@??ADCCHCCCCCCCB?A@AB>AABBCCAA=@@@AA>ACBBBBBDAAAABBB?BB?999999AAA;A@@;>::::;&7:79///;5:;B=A<@@AA7;7;?CBC@CCB??@F@B?BBB>BCF@?@@BB?>????A?>>>@>>>;:9AA9:5:;;;=:<>:<<8055.//
@ATNG8:01717:04751
GATTAGGCGAGAGTGAGACGCAGTACTCATTCGTTTCGGAAGAGACAGGTTCGTTAATAGTTAATAGCGTACTTCTTTTTCTTGCTTTCGTGGTATTCTTGCTAGTTACACTAGCCATCCTTACTGCGCTTCGATTGTGTGCGTACTGCTGCAATATTGTTAACGTGAGTCTTGTAAAACCTTCTTTTTACGTTTTACTCTCGTGTAAAATCTGAATTCTTTCTAGAGTTCCTGATCTTCTGGACGACGCGCACTTGACACTACCATCGATTCGAGGAAGTCT
+
BBB@CB@CCBBBCCCCCCAAAGGDCBBBCC@DCCC<BB@D?CBBBBBB?B?BCC@B@BBBB?B@CBBAB@@BC?CCCCC3BB?BAAA<BBBB?BBB?BB598?CCE?BBBBC>88289<5<<@>>>>>?>9>?>>5879A7576A@??@A;:;<>>><@@<A<?>?AA@?>=6=;;;;2;9>:88888(/8----&------4332222&2799:5:3777/799755505).-7-//398<6;;989//-99-/,/::9====9===???=?ABB<?<?>==
@ATNG8:01717:04771
GATGGTAGTATAGAGCTCTACATATACTCATTCGTTTCGGAAGAGACAGGTACGTTAATAGTTAATAGCGTACTTCTTTTTCTTGCTTTCGTGGTATTCTTGCTAGTTACACTAGCCATCCTTACTGCGCTTCGATTGTGTGCGTACTGCTGCAATATTGTTAACGTGAGTCTTGTAAAACCTTCTTTTTACGTTTACTCTCGTGTTAAAAATCTGAATTCTTCTAGAGTTCCTGATCTTCTGGTTCTACGCTCGTCGCGCTACCATCGAATCCTCTTAGTCT
+
CCDC?BBCCBBBCCCCCBCCCCCBBCBCBBC@CAAA<AB?C?BCCDCBB?CCCBB?B?BBBB>B>BBAAABBAB;@ACCC1BB?BBBC>BBBB>AAB?BB598?CAB?BBCBB>AA9>>A:?:?@>>>==>:@@??9>>>>==>@@AA=>>AAD9576<AB=A:>?>?AA@@@<@AAAA6A8<8:6666)6:---)------998;4<999)799??;?;:;6;??@???<?8;;???>7;;?=A=A@===A@@A>>>@A@??B=AA@??;=<8<=<8=@===
@ATNG8:01717:04773
GATGGTAGAGTATCATGTGTATCTCCAGAAGATCAGGAACTCTAGAAGAATTCAGATTTTTAACACGAGAGTAAACGTAAAAAGAAGGTTTTACAAGACTCACGTTTAACAATATTGCAGCAGTACGCACACAATCGAAGCGCAGTAAGGATGGCTAGTGTAACTAGCAAGAATACCACGAAAGCAAGAAAAAGAAGTACGCTATTAACTATTAACGTACCTGTCTCTTCCGAAACGAATGAGTACATAGATATACGTATAGCTACCATCGAATCCTCTTAGTCT
+
449<5::;;?<=@=B666<@@>@;;4;94.44:<=<7<;@@@;;4?;992549:455555$5.55555555::<3;;>>>>>$55.5.5>>+944.4444444333(32894:;<6:9339?;;=CAAA@A@<8<0006;0/0<:43-/2<00)/:9///==;=<<=CC?:949@A9=>CFD<B@?<?CCCC3BB?BAAAA=<:94:49:77/6166595.5;;:<<=8;3544(444.4:9=;;===@@ACB==>/0/666:777699533433....055355
@ATNG8:01719:04765
GATGGTAGGCACTGCGCACACATCCCAGAAGATCAGGAACTCTAGAAGAATTCAGATTTTTAACACGAGAGTAAACGTAAAAAGAAGGTTTTACAAGACTCACGTTAACAATATTGCAGCAGTACGCACACAATCGAAGCGCAGTAAGGATGGCTAGTGTAACTAGCAAGAATACCACGAAAGCAAGAAAAAGAAGTACGCTATTAACTATTAACGTACCTGTCTCTTCCGAAACGAATGAGTACTATAGACTATCTGAGACTACCATCGAATCCTCTTAGTCT
+
/://)/773<966@<<<;699B?=@8FAB=>;::55166::@666;:>=9=8555:9>>?+?>ABA==<<====7=;>B?@@+?CBC@CCC<IEEABAABDDEDC@B?CC@BBB>AAAABDFCCCCCCCBBB@CB??<A???CCAA>B?BAA?ACBBCCCC=AABCCB?AB@AAA;???==5<<94:::::+:@8==>>>>AA@<@<@AAA3838ACBC?AA@@@@@;@<???8?BB?BCCBCBCBBBAD===>ABBDCBBBABB?BBBAC?CD@??;7<@???
@ATNG8:01721:04773
GATGGTAGCGCACACATAGATACAGTACTCATTCGTTTCGGAAGAGACAGGTACGTTAATAGTTAATGCGTACTTCTTTTTCTTGCTTTCGTGGTATTCTGGCTAGTTACACTAGCCATCCTTACTGCGCTTCGATTGTGTGCGTACTGCTGCAATATTGTTAACGTGAGTCTTGTAAAACCTTCTTTTTACGTTTACTCTCGTGTTAAAAATCTGAATTCTTCTAGAGTTCCTGATCTTCTGGGTGTATCAGCGAGTATCTACCATCGAATCCTCTTAGTCT
+
99;;<@??CBBBDCCCCCCCCCCCCCBBB@@@>AAAA<AB>B>CBDCCDE?;;6;:5:7?@;;9=9A?0000-7(--777'--(/9;;3>>AA=ABB>BA@<AA@GIFCCCCBBBC@CBB?A<BABBBB@@=@BCC@DCCCCBBBDCBBBBCCC@BBB@BB@B?BBBBBBCCC@BBBBB3A=A=ACAAA,ABCCC>AABACBCBBA;@@@@,@AABB?B?CCGABAA@@E@B?CCCBBB?ABBC>CGDCCCCBBBBBBCCCDCD@CCB@@<@A=AAA=AAAAA
@ATNG8:01723:04753
GATGGTAGTCTCAGATAGTCTATAGTACTCATTCGTTTCGGAAGAGACAGGTACGTTAATAGTTTAATAGCGTACTTCTTTTTCTTGCTTTCGTGGTATTCTTGCTAGTTACACTAGCCATCCTTACTGCGCTTCGATTGTGTGCGTACTGCTGCAATATTGTTAACGTGAGTCTTGTAAAACCTTCTTTTTACGTTTACTCTCGTGTTAAAAATCTGAATTCTTCTAGAGTTCCTGATCTTCTGGAGATACACATGATACTCTACCATCGAATCCTCTTAGTCT
+
C;<6:?<@BCCBBBCC@?;665=595=@@@A@@CDED=BB?DFECAAA?;7;:<<<.9.9:444(4.44:/----8(-----$-7079>>2////)/7505:,//99/515==<AAB@=ABA?A>B@@@;:;A>@@AC@CCCBBBA000;:00/896/0/6<>38.435556>=>:666@@1;69555999(99<@A:CBBA?=CCDD?CCCC1CBBBE?@=@A=ABBBA@C8;6;BA;;;@B@C?CBBCB;;;A;99>??>>>BB@CBBBC=>>8>?@08:BB9
@ATNG8:01725:04757
GATGGTAGAGTATCATGTGTATCTCCAGAAGATCAGGAACTCTAGAAGAATTCAGATTTTTAACACGAGAGTAAACGTAAAAAGAAGGTTTTACAAGACTCACGTTAACAATATTGCAGCAGTACGCACACAATCGAAGCGCAGTAAGGATGGCTAGTGTAACTAGCAAGAATACCACGAAAGCAAGAAAAAAGAAGTACGCTATTAACTATTAACGTACCTGTCTCTTCCGAAACGAATGAGTACTATAGACTATCTGAGACTACCATCGAATCCTCTTAGTCT
+
5;;=8=BGBBBBBBB:99<@@99:A6;569<@<>699;>@@CCDBC@CCBC@CBAAAAAA0B?BFEBBACBA@@;@BCCFDG5BB@C@CHH;CCD@DDFBBBCAA>AABB?ABB?BCCDBBBBCBDCCCCBC@CCBB8;:AACBBA7;6;;;7;CCCDBCB@BCCCBB>A@?BBB<>>A@?8@>>;999999%9B;?999B>A@@<@<?>?>7;6;ABBB?BB@@ABB@E@CCC<ABF@B???CCCCABBBC@@ABCCCC@@@CAB>ABEDDABB?BBB?ABAAA
@ATNG8:01725:04769
GATGGTAGCATCATGCATATCTCACCAGAAGATCAGGAACTCTAGAAGAATTCAGATTTTTAACACGAGAGTAAACGTAAAAAGAAGGTTTTACAAGTCTCACGTTAACAATATTGCAGCAGTACGCACACAATCGAAGCGCAGTAAGGATGGCTAGTGTAACTAGCAAGAATACCACGAAAGCAAGAAAAAGAAGTACGCTATTAACTATTAACGTACCTGTCTCTTCCGAAACGAATGAGTACCTCTCAGACGCTCGTCCTACCATCGAATCCTCTTAGTCT
+
CCCC@CBBBBBCCAAACCA@CBBCD;;;C?@@@BBA?A@DCBBFCD>AA>A@??@BBCCB+;7;BBCBBABAA@;?<@@@@@0@C>B7;;;6;CC@CBDCCCCCB?B@BB@CCC?BBCCCCBBCCCCDDC@@<@;;;>AAABCCCC=A?ACC?BBBCCCDC?CCBCBB578?A@A>ABBBB=A??<?BBBB3BC?>888?A@=>:>>>>?@<>;>?BBD?BCCBBBB?B?BBB=BBA=ABBBBBB?BBBAAABC???>888=D9858A???=CB:>8818=;;;
@ATNG8:01678:04794
GATGGTAGAGAGAGCTTTCTCATCGTACTCATCGTTTCGGAAGAGACAGGTACGTTAATAGTTAATAGCGTACTTCTTTTTCTTGCTTTCGTGGTATTCTTGCTAGTTACACTAGCCATCCTTACTGCGCTTCGATTGTGTGCGTACTGCTGCAATATTGTTAACGTGAGTCTTGTAAAACCTTCTTTTTACGTTTACTCTCGTGTTAAAATCTGAATTCTTCTAGAGTTCCTGATCTTCTGGATACACTCATGTGCACCTACCATCGAATCCTCTTAGTCT
+
ACC>?CCCCCCCCCBCC>CGGCCCCDBBABBCBCBD>CC@E?CBBCCCC@CCCCB?A?AACC@C@CCCAABBBB?BBCCC3BB>BBBC<BBBB>B?>9=@1879CCD>BAABCBCC>A>>:?:@?>><><=;AA>;7=@A>=>=AAAAAAAA??9;>;=>><>:>>>>BAA=>:>??FD5@;?<A@@@@,=<333)------9;;<1888(277786>47737@@A???:=8>A?>>><??A<AB@@=///66;??@;;6;>>9=;;;B===:=>?:>>=>>
@ATNG8:01679:04821
GATGGTAGCGCACACATAGATACAGTACTCATCGTTTCGGAAGAGACAGGTACGTTAATAGTTAATAGCGTACTTCTTTTTCTTGCTTTCGTGGTATTCTTGCTAGTTACACTAGCCATCCTTACTGCGCTTCGATTGTGCGTACTGCTGCAATATTGTTAACGTGAGTCTTGTAAAACCTTCTTTTTACGTTTACTCTCGTGTTAAAAATCTGAATTCTTCTAGAGTTCCTGATCTTCTGGGATGTGTGCGCAGTGCCTACCATCGAATCCTCTTGTCT
+
@666:==@A;?;?BB;;;?@<<@=@?><:9///::;8=@:@:<@AC>CB?ABA;;658>CBC@C@CBBCB@@?C=@?CCB0::59;>?8@?><=@??;?D69;@BCC@CCCCEDDE?BAC?B?CCBBBBBC?@@CD?BBBABBCCCCBBBED?BBB?BC?B?BCBBBCGCC>C<<<<.;>B?BBDDC0CC<;;0;@@@BBC@AA@CCCC5CCDCCGE@CC@CCC:;:B@C@AAACCB@CBBB;B:;:;AAABCCCBCC@BAA@BBBCC?BBA:::>A@@@
@ATNG8:01681:04800
GATGGTAGGCGAGAGTGAGACGCAGTACTCATTCGTTTCGGAAGAGACAGGTACGTTAATAGTTAATAGCGTACTTCTTTTTCTTGCTTTCGTGGTATTCTTGCTAGTTACACTAGCCATCCTTACTGCGCTTCGATTGTGTGCGTACTGCTGCAATATTGTTAACGTGAGTCTTGTAAAACCTTCTTTTTACGTTTACTCTCGTGTTAAAAATCTGAATTCTTCTAGAGTTCCTGATCTTCTGGATATGAGTGACTCGTGCTACCATCGAATCCTCTTAGTCT
+
@==>@BCBADCBBCB=CCEIA<AGEGJBCBCB?A@@@;@B?B@A@ACEBB?ACCCB?B=??BB?B?BBBBCCCBA?AADCD2BB?B@@A<ABAB@CCC@CC7:9ABAA>BBBB@@?A<AAA:>;=<;A>?>A=AA@@:>;A8::>>@@@@@;;9>8<;:5;?;?=AAAAAAB==:===AB5?:=988888(9>888*858877><::/7687'2555:8<:@@<@====::7;<@@C==<-//<7<:77:///;;==@@@@@@AB=BAA>><;=96766:7333
@ATNG8:01682:04787
GATGGTAGGCACTGCGCACACATCCCAGAAGATCAGGAACTCTAGAAGAATTCAGATTTTTAACACGAGAGTAAACGTAAAAAGAAGGTTTTACAAGACTCACGTTAACAATATTGCAGCAGTACGCACACAATCGAAGCGCAGTAAGGATGGCTAGTGTAACTAGCAAGAATACCACGAAAGCAAGAAAAAAGAAGTACGCTATTAACTATTAACGTACCTGTCTCTTCCGAAACGAATGAGTACTACTCTCAGAGACACACTACCATCGAATCCTCTTAGTCT
+
?>:505:;;:>::>566==CKIECC>CBC@CCCCCH@C@CBC@A?C@CE?B@BD@@@BBA2A???ACCCBC@@@6=<A=999(;<:>:@CC9C>>=@@@A@@@9985?AA<B@?89:??ACCCCBBBBBBBB?CCAA>AABBBBBC?B@CBB?BBBBBDCC?CCBBBB@CD<899?AA?>?8;660556666$/969///>>DBA=A7:8@@<@;>@@::8:DBBBBB?C?BBB@BCB?BCCBBBBB>BBBBCDB=====>>>?AA<@???B<AA<>>><?BA??
@ATNG8:01683:04793
GATGGTAGCAGACGTGACAGAGCGCCAGAAGATCAGGAACTCTAGAAGAATTCAGATTTTTAACACGAGAGTAAACGTAAAAAGAAGGTTTTACAAGACTCATGTTAACAATATTGCAGCAGTACGCACACAATCGAAGCGCAGTAAGGATGGCTAGTGTAACTAGCAAGAATACCACGAAAGCAAGAAAAGAAGTACGCTATTAACTATTAACGTACCTGTCTCTTCCGAAACGAATGAGTACTGTATCTATGTGTGCGCTACCATCGATTCGAGGAAGTCT
+
DCCC?BBBBDCDBBBCCCCCCCBBB@BBB?CCCCA@<@>@ABCBBA>AB>B>AABBBCCD3B?BBBBBBBBBCC>A@@@@@@1@D?C=BAA9CEDBGBBBBCBBB@C@AA>ACC@CCB@BDCCAAACCBBBCABAAA@BAAABBBB>B@B@@>@BBBBDDD?@@@CCC?BB?BBB;>>>><5>??;9878(8>9>>>>?AB?><><??>><><AA?@@>AAA@@CC?B?BA@9A9979BCCBBBBBBAAB?@?BCC>==@@???;AAAAAD=AA@@<?;?888
@ATNG8:01683:04804
GATGGTAGTGTCATATGAGAGTGTGTACTCATTCGTTCCGGAAGAGACAGGTACGTTAATAGTTAATAGCGTACTTCTTTTTTCTTGCTTTCGTGGTATTCTTGCTAGTTACACTAGCCATCCTTACTGCGCTTCGATTGTGTGCGTACTGCTGCAATATTGTTAACGTGAGTCTTGTAAAACCTTCTTTTTACGTTTACTCTCGTGTTAAAAATCTGAATTCTTCTAGAGTTCCTGATCTTCTGGTCTACTACACTGTACTCTACCATCGAATCCTCTTAGTCT
+
8;;=@DCCCB>>C@>CC;;=ICBBBCA@@A<;29:9.59>9><<@AA;<<8<>B@@<@<A@@A?CABCBDC@@@B=;:;:;:#4838:==7<<<?@C;;9;B7;;BBBB@CCFEDCBB?@@B@C@CCCC;;;EADDDD@CCCCDBBBCBBB@@ADC@BAB=@@>@?BBB<<;BCB@BBGGE;C@B=AABBB,@A@@@;A@@BBBB<<;?BBBB2BCCICAHACD@BABCBBB?B@BCCCBB:;;@=ADCABAMLCCBCCCCBBBBC?B;;;B>BB@<<;@CCA::
@ATNG8:01683:04806
GATGGTAGTGTGTCTCTGAGAGTAGTACTCATTCGTTTCGGAAGAGACAGGTACGTTAATAGTTAATAGCGTACTTCTTTTTCTTGCTTTCGTGGTATTCTTGCTAGTTACACTAGCCATCCTTACTGCGCTTCGATTGTGTGCGTACTGCTGCAATATTGTTAACGTGAGTCTTGTAAAACCTTCTTTTTACGTTTACTCTCGTGTTAAAAATCTGAATTCTTCTAGAGTTCCTGATCTTCTGGAGATATCATCAGCGAGCTACCATCGAATCCTCTTAGTCT
+
4;::>B;??CBDCC966>==@ABBDBBBBCBB?BCDD=CC?C@DCDDBBBACCCAA=A=AA;;7;?CDB=;<BCD?BCCCB5@D<B:;;.;A;;6:BA;AF@BBBCAA?BFCCCCLD@A@A>B?CCBBBCCC@BBBF>AACAAAA@EDCCBBBBC?BAA<@@<@>@CCBBBBBC=A@@@@3@>B?BBCDC1CCBBB>BDDCCCCB@@?@GGF5BB@AA@DADCAEC;;;;;6;>AA@B@@=@BB?C<<;CCB@AABCDDCBBBCC@BB@@@=AA?AA@=A;;;;
@ATNG8:01684:04789
GATGGTAGACACGTGTGCTCTCTCGTACTCATTCGTTTCGGAAGAGACAGGTACGTTAATAGTTAATAGCGTACTTCTTTTTCTTGCTTTCGTGGTATTCTTGCTAGTTACACTAGCCATCCTTACTGCGCTTCATTGTGTGCGTACTGCTGCAATATTGTTAACGTGAGTCTTGTAAAACCTTCTTTTTACGTTTACTCTCGTGTTAAAAATCTGAATTCTTCTAGAGTTCCTGATCTTCTGGTCTACTACACTGTACTCTACCATCGAATCCTCTTAGTCT
+
:9@?:B=BBCDCCCC:;;=DA?@CCBBBBDBB@BCCC=CD@E?B?@@CCD@BBBBB?B????C@C?BBCBCAAAB?BBBBC3BB?C999.7A@@<A?;5;@,00:>??;?CABA?AA6<<?=A=@?>>A><>=B>>7;;?>>>???>>>>887<49:=:>A<A:<=@DBA@?@<AAACC;D=A::9998)9=///)//6///;::><?BBB/B;;;?:>:;;7;@@@???<A:>=>>>A7;;B=BAAA==>@@>>>>@@EBA>>;>:::@=AA<@>>;>AAAA
@ATNG8:01688:04791
GATGGTAGTGTGTCTCTGAGAGTAGTACTCATTCGTTTCGGAAGAGACAGGTACGTTAATAGTTAATAGCGTACTTCTTTTTCTTGCTTTCGTGGTATTCTTGCTAGTTACACTAGCCATCCTTACTGCGCTTCGATTGTGTGCGTACTGCTGCAATATTGTTAACGTGAGTCTTGTAAAACCTTCTTTTTACGTTTACTCTCGTGTTAAAATCTGAATTCTTCTAGAGTTCCTGATCTTCTGGAGATACACATGATACTCTACCATCGAATCCTCTTAGTCT
+
:8876:98:>555<BB;:=BBBABCBBBBBAB>B9;;6;B>C@CBBCDAA?ADBDEAFACBAA@GACCCFCCAAD>;;;;;*9>9=?BA9AA;;8:BC>AA=@A@A@B?BACEBBCC@BCD?B?CAA@BBBB?B@@?;ABBBBBBABAAABBAAB?AA@@CB?D?AABB@@DCCADABBB7@>A=;;;;;*;ADCE>CBB::9@?==2999*9==9949=AD?CCEBBBB?B?BBB@AA@BCC@DBFBBBCCBBBBBCBBCBCC?BBBBB?BB?BBB>ABCCC
@ATNG8:01688:04792
GATGGTAGCTCACGTACGTCACACGTACTCATTCGTTTCGGAAGAGTCAGGTACGTTAATAGTTAATAGCGTACTTCTTTTTCTTGCTTTCGTGGTATTCTTGCTAGTTCACTAGCCATCCTTACTGCGCTTCGATTGTGTGCGTACTGCTGCAATATTGTTAACGTGAGTCTTGTAAAACCTTCTTTTTACGTTTACTCTCGTGTTAAAAATCTGAATTCTTCTAGAGTTCCTGATCTTCTGGTATGACTAGTGTACTACTACCATCGAATCCTCTTAGTCT
+
AAB@@CCCCBBBCCCCDCBCBBCCCCBBBDAA?ABBC=BB?B@BBBCBDD?BBBBB?B?BBBB?B@BBCCCBBBB=??DDD3AA=BBCD>BBBB@BCDACD>A@BBBC?CDBBBCC@BBB@C?CECCCBBC?CCCC@BBBBDCCDCBBBDCBBC?CBC?CC?B@BBCCBBCDD@C::::6:=@;:::::*:DCCC>CCCCCECCCD4:;:;*;CABB?A?@C@BBBBB@@=@@CCBCBB?BCEAFCCCCBBBCEEBCCCCCCBB?BBBBC@CC@9:9?ACAA@
@ATNG8:01688:04799
GATGGTAGGACGAGCGTCTGAGAGGTACTCATTCGTTTCGGAAGAGACAGGTACGTTAATAGTTAATAGCGTACTTCTTTTTCTTGCTTTCGTGGTATTCTTGCTAGTTACACTAGCCATCCTTACTGCGCTTCGATTGTGTGCGTACTGCTGCAATATTGTTAACGTGAGTCTTGTAAAACCTTCTTTTTACGTTTACTCTCGTGTTAAAAATCTGAATTCTTCTAGAGTTCCTGATCTTCTGGCGCGTATGTATGTCGCCTACCATCGAATCCTCTTAGTCT
+
4::<:?@B?ACA?<:;566@@ABB@CEFBBCIAB@@G?CD@D@CCCCBDGACCCCC?A?@BBB@CBCCBBBBBCC@@A@@@0>C>C:;;.;@AB>ADD=@B>::9B>A<@BDDDCCC@CBB8;7:BBA;;;AABCBD@CCF;;;CAAABADDCBB?BAA?AA>@<;:;CDCFFI?C@@AA.;5<5;ADDJ3CCCGE?CCEECCCCCC@BDDD5D<<;D@B@BEABBBBB@@>@@AABCCC@CBCADCC=;;@@AA@@@BAB>A;;7;AC@@;@A<0009>@099
@ATNG8:01694:04806
GATTAGTATAGAGCTCTACATAGTACTCATTCGTTTCGGAAGAGACAGGTACGTTAATAGTTAATAGCGTACTTCTTTTTCTTGCTTTCGTGGTATTCTTGCTAGTTACACTAGCCATCCTTACTGCGCTTCGATTGTGTGCGTACTGCTGCAATATTGTTAACGTGAGTCTTGTAAAACCTTCTTTTTACGTTTACTCTCGTGTTAAAAATCTGAATTCTTCTAGAGTTCCTGATCTTCTGGCGCGTATGTATGTCGCCTACCATCGAATCCTCTTAGTCT
+
<@=;DBBBBBCCCCBBBDBBAE@A@CCCBB@BBBB<BB@B?BBDCCCA?CAAAB?B>AABB>B>AAAAAAABC?BBBBB3BB?A<893:@@A>ADD@CB:>>BCBB?@@@A?>;;7;AC;C:>>>;==AC;AA;;7;<>==;>;@@@AA@???<<===@@=@;??AAAAAAD:>>@@@6@<A<@@@@>.@A988.866///=97;6;@@@/@BBBB<A<>>:=??????<@<?@===@7;;B=AA==<<///:==AD>=7;;@=@===A=AA<@@@<@A;;;
@ATNG8:01696:04796
GATGGTAGCACACGAGATCTCATCGTACTCATTCGTTTCGGAAGAGACAGGTACGTTAATAGTTAATAGCGTACTTCTTTTTCTTGCTTTCGTGGTATTCTTGCTAGTTACACTAGCCATCCTTACTGCGCTTCGATTGTGTGCGTACTGCTGCAATATTGTTAACGTGATTCTTGTAAAACCTTCTTTTTACGTTTACTCTCGTGTTAAAAATCTGAATTCTTCTAGAGTTCCTGATCTTCTGGGTGCGCTACAGTCTCTCTACCATCGAATCCTCTTAGTCT
+
<<=>@CCBBBCDB?CCBBDCCCCBBBBBCCBB@CCCC>CC@CACBBBCCC@CCAA@AD?CACBAD>AABCCCCAB?BABB@2@@9?>BA=AC9879?@:@@799BFCC?CCBAAA>>9>AA;A;==>@===?;>><<59999;;>?????A<<;A<:::=AB<?<????>>:>D:>==AB6A:<:<AA@@.99668)//////;:8<7=A@A.A=;=;9@;>>8>===<=<;?<?????A7;:@@:@@@@>>>??===AAAB===9<///@9>>69>?=BA<<<
@ATNG8:01701:04818
GATGGTAGGCGTGTGAGAGTCTGCCCAGAAGATCAGGAACTCTAGAAGAATTCAGATTTTTAACACGAGAGTAAACGTAAAAAGAAGGTTTTACAAGACTCACGTTAACAATATTTGCAGCAGTACGCACACAATCGAAGCGACAGTAAGGATGGCTAGTGTAACTAGCAAGAATACCACGAAGCAAGAAAAAGAGTACGCTATTAACTATTAACGTACCTGTCTCTTCCGAAACGAATGAGTAACTATGTAGAGCTCTATACTACCATCGAATCCTCTTAGTCT
+
:<<=@BB?:<<BBA=<=<?:/00//)///)/:7@;;.9.449=<@>;>><?;?@@?CBBB3B?BBBBB9:7@CC=BABBBBB1??7<7<;;/<::6:<857888:,5/6:48566'5:=;977555797:6//)/53909,,,,,,24054223222227755055883414=7667</./8.357125525$56668=>>>?>:@:;=>=5;5:=<<<5::>=>>>:;77::0:<<99/09//(/:7737777893359777555)//9884997=:;6;?<;7
@ATNG8:01702:04809
GATGGTAGATATATGCACGCTCTACCAGAAGATCAGGAACTCTAGAAGAATTCAGATTTTTAACACGAGAGTAAACGTAAAAAGAAGGTTTTACAAGACTCACGTTAACAATATTGCAGCAGTACGCACACAATCGAAGCGCAGTAAGGATGGCTAGTGTAACTAGCAAGAATACCACGAAAGCAAGAAAAAAGAAGTACGCTATTAACTATTAACGTACCTGTCTCTTCCGAAACGAATGAGTACACACTCTCATATGACACTACCATCGAATCCTCTTAGTCT
+
::;<@A@?CDCDCCCCCBBCBBBCB@CCC@BABB9:8:?AABBBBB@CC?B?BBBBBCCC3B?BCABBBDA>>>89:;ABBB5BC@C5;;;.;BC@CCCCCCL;;;;?BB?BBB?@@ABDCCCCCCCCCCCD@AAAB?AABB@??C@C@C;:;;BAACCBB?BBBBBB?BB=???:<=9:9,9881999999%9:9<857ACA??<?=??@@<@=?@BAA?ACBBBCB?B?BBB>BCF?BBBBBDBBB@AABBBB>>>C@@?CCCC?BCABA?CD@AAB?@AA@@
@ATNG8:01702:04812
GATTAGCACGACACGACGATGTGTACTCATTCGTTTCGGAAGAGACAGGTACGTTAATAGTTAATAGCGTACTTCTTTTTCTTGCTTTCGTGGTATTCTTGCTAGTTACACTAGCCATCCTTACTGCGCTTCGATTGTGTGCGTACTGCTGCAATATTGTTAACGTGAGTCTTGTAAAGCCTTCTTTTTACGTTTACTCTCGTGTTAAAAATCTGAATTCTTCTAGAGTTCCTGATCTTCTGGGTGTATCAGCGAGTATCTACCATCGAATCCTCTTAGTCT
+
CBB@BCBCC?@@DCCCG9;<DDCGCCCC@@?@EEE>CD?B?BCCCCDD?CCCAB?B?AACC?C?BA@ABBBBA?BDCCC3BB?BB@B>BCCC?BBB?BB588@DAA>ACDCBBBB=;;A;A;AA<>>?>>:>><<7;;??==<@AAA?D=>>>9=<=9<A<@;??>>>@D??<?@@@8@D3858AAAA/==666.666///77::5:<<;(6;;78055>A6???>>>A<><>BC>>=<>>A@:@???@AAAAAAAA===AAD=C:::A<@@=:;65;;///
@ATNG8:01704:04812
GATTAGTATAGAGCTCTACATAGTACTCATTCGTTTCGGAAGAGACAGGTACGTTAATAGTTAATAGCGTACTTCTTTTTCTTGCTTTCGTGGTATTCTTGCTAGTTACACTAGCCATCCTTACTGCGCTTCGATTTGTGTGCGTACTGCTGCAATATTGTTAACGTGAGTCTTGTAAAACCTTCCTTTTACGTTTACTCTGTGTTAAAAATCTGAATTCTTCTAGAGTTCCTGATCTTCTGGCGCGTATGTATGTCGCCTACCATCGAATCCTCTTAGTCT
+
A992<BCCCBFCCCBBBCCHCCCCBBBAA@?BBBC?CB?B@BBBAAAB@ECBBB?C@CCAA?B?BBBBBBBBC?BACCC3CC?A:88)5;?C<>?C@EE699AACC?;;;989?B=A@A<@575?<==>>9=>888(699<:::>;;:@@<9=<:>>@<@A<A;??@>>=><=7::DDD5?;>:>:>??/>>///)//////67:4::::)9;<<A<A<@@<?;;;BBD=C7;<@<<<---=4--/9763-//777?A@676=7;///=67729//,/66;;
@ATNG8:01717:04824
GATGGTAGCGCACACATAGATACAGTACTCATTCGTTTCGGAAGAGACAGGTACGTTAATAGTTAATAGCGTACTTCTTTTTCTTGCTTTCGTGGTATTCTTGCTAGTTACACTAGCCATCCTTACTGCGCTTCGATTGTGTGCGTACTGCTGCAATATTGTTAACGTGAGTCTTGTAAAACCTTCTTTTTACGTTTACTCTCGTGTTAAAAATCTGAATTCTTCTAGAGTTCCTGATCTTCTGGGATGTGTGCGCAGTGCCTACCATCGAATCCTCTTAGTCT
+
@9::7;>@BACCCCCBBBBBBCBB@@>><;00+/<<;5<?@CBBAACCCC@CCBAA=@?B;597A<AAA>>00-8(--888'--+/9;;5;;;<7<;?;;?46:ABCC@CCCCDCCC@BCB@B@CCAAACBC?BA@@@CDBBCCBCBCBBBBDCC@CBB?@@>@?BBCBCBCBB>A;;;;.;=A>;<<;<*;;CCC?CAABJCB@A@4;;;;*;?@@@?@?DC?BBBBBBB?B?CBBBBB@CCCC=C;;;BBCCECCBCBC@@@@?BCCCC?BB?;::;?AABB
@ATNG8:01721:04811
GATGGTAGCTCTGCTCTGACTCTCGTACTCATTCGTTTCGGAAGAGACAGGTACGTTAATAGTTAATAGCGTACTTCTTTTTCTTGCTTTCGTGGTATTCTTGCTAGTTACACTAGCCATCCTTACTGCGCTTCGATTGTGTGCGTACTGCTGCAATATTGTTAACGTGAGTCTTGTAAAACCTTCTTTTTACGTTTACTCTCGTGTTAAAAATCTGAATTCTTCTAGAGTTCCTGATCTTCTGGTGTCTGATCTGTATCACTACCATCGAATCCTCTTAGTCT
+
8;9:=@ACDECCBBDDBBBCCCCCDCDCCC??>?CDI?CC?B?BBCEDCC@CCBBB@B?CCBB@BACBBBCBBBE@BBBBA1BB?BACD=CBCC?AAB?CC:;;@CBC@CECCDC@A@@CC@E@ED999BBD@DDCC<A@DDDB@ABBBBCBBBB>BBB?BD?B=??BCCCCCC?B::::6:;A;;::::*:CBBB>BCCCBBCB@@=@DCC5C<<;F@D@CB?BCCCC:::;@CDFAAA?BBCACDBBBBBBCCCCCDCCCCBB@BBBBB@BC@????CCCBB
@ATNG8:01722:04809
GATGGTAGTGTGTCTCTGAGAGTAGTATCATTCGTTTCGGAAGAGACAGGTACGTTAATAGTTAATAGCGTACTTCTTTTTCTTGCTTTCGTGGTATTCTTGCTAGTTACACTAGCCATCCTTACTGCGCTTCGATTGTGTGCGTACTGCTGCAATATTGTTAACGTGAGTCTTGTAAAACCTTCTTTTTACGTTTACTCTCGTGTTAAAAATCTGAATTCTTCTAGAGTTCCTGATCTTCTGGGTGTATCAGCGAGTATCTACCATCGAATCCTCTTAGTCT
+
?A@<?BCBBBBDDCBBBCCBBDBBBCCCCBB?ABCE>BB?B?BCCCDBB@CDCCB?B@CCBB?BADDDCBBBCC=>>>>>0@A?BBCC>CCBB@BBB=AB8;;@CCCACDDCCDCC@CCC?B?CCBBAAAF@CDAA>AABBCBBBCBBCDCCAB?BBB?BC?B?BBCBBCBBB=B>>>>7=;@;::9:9*:BAAB>CDGCCCDGCC>AAAA2BCCFE@C=BC?BBBBCBB?B?BCBCCC?B@AA<ACCCCCCDCCCBCBBBDBB?BCCBB?BC@????BB988
@ATNG8:01726:04807
GATGGTAGCACGACACGACGATGTGTACTCATTCGTTTCGGAAGTGACAGGTACGTTAATAGTTAATAGCGTACTTCTTTTTCTTGCTTTCGTGGTATTCTTGCTAGTTACACTAGCCATCCTTACTGCGCTTCGATTGTGTGCGTACTGCTGCAATATTGTTAACGTGAGTCTTGTAAAACCTTCTTTTTACGTTTACTCTCGTGTTAAAAATCTGAATTCTTCTAGAGTTCCTGATCTTCTGGGTGTATCAGCGAGTATCATCGAATCCTCTTAGTCT
+
BBDD?CCCCCBBBDBBCFGCCBBEDBBCDDAA>ACCC>BF@C=BBCCDCC@DDB@@>@?CBCC?B?BCBAAAABB@@@@@@1?B>CBBB9BBBA?BCB@BB;=<>A>><@BBBC@AA;AAA;A;@@@A><>>;?>>>9>>A===>>>A???===@;@>=9?A;?;===AA>=?A:AACCC5?;A<<8777*6;222(,,,,,,999<08877(5:<@@<@<@@<>>>@>>==A:==@@<<:=<AA:A@@??=??>A@@@@@AA@A>@:>>:?<<6<<<<<
@ATNG8:01684:04836
GATGGTAGTCTCAGATAGTCTATAGTACTCATTCGTTTCTGAAGAGACAGGTACGTTAATAGTTAATAGCGTACTTTCTTTTTCTTGCTTTCGTGGTATTCTTGCTAGTTACACTAGCCATCCTTACTGCGCTTCGATTGTGTGCGTACTGCTGCAATATTGTTAACGTGAGTCTTGTAAAACCTTCTTTTTACGTTTACTCTCGTGTTAAAAATCTGAATTCTTCTAGAGTTCCTGATCTTCTGGACGACGCGCACTGACACTACCATCGAATCCTCTTAGTCT
+
449<7<<=@@?@><<<566665==<997----(-79;1:=5625=;;;;;6;9<==15.5;55.5.5559:::444)44444$4:.55>>3:=9925<>89=*/00//<8<<@?;;;;466>:>9<<;;:===066;;7:>>BBC?@@BB@AA?>@;9:949:5:49;=9845:=.79999*4.4344444$4445>7>;;;=;;5669===?+<<<5949;@A>BBCCB;;4:;:000//)//97::55444555559;::::::166@<<7;@?BCC@CCBCA
@ATNG8:01685:04879
GATGGTAGCTATACGTATATCTATGTACTCATTCGTTTCGGAAGAGACAGGTACGTTAATAGTTAATAGCGTACTTCTTTTTCTTGCTTTCGTGGTATTCTTGCTAGTTACACTAGCCATCCTTACTGCGCTTCGATTGTGTGCGTACTGCTGCAATATTGTTAACGTGAGTCTTGTAAAACCTTCTTTTTACGTTTACTCTCGTGTTAAAAATCTGAATTCTTCTAGAGTTCCTGATCTTCTGGGTCTCTCTCTCACGCACTACCATCGTAAGTCCTCTTAG
+
:999<:<@?A;;;>BCBAAABBA969<<@CCD?C@??8@B?B@BDDDCCC?CCC??<@<@AAB?B@BBBBCBB@?=ACDDC2CB@B@@@<@BBC?ABC?CB599:C??<?BBBBB>>:==>9>;A@>????A7==AA688=;;;?AAAAAD@===9<<?<??;?;?@@@@@@@@=@@@@@5?;>9:6666)6;666)--3---7889-5552$2555859055385575877>;??>=<<8<888.5///<::;F@==>>???A@7=;::==/--;46--,/7
@ATNG8:01686:04836
GATGGTAGTGTCATATGAGAGTGTGTACTCATTCGTTTCGGAAGAGACAGGTACGTTAATAGTTAATAGCGTACTTCTTTTTCTTGCTTTCGTGGCATTCTTGCTAGTTACACTAGCCATCCTTACTGCGCTTCGATTGTGTGCGTACTGCTGCAATATTGTTAACGTGAGTCTTGTAAAACCTTCTTTTTACGTTTACTCTCGTGTTAAAAATCTGAATTCTTTTAGATTCCTGATCTTCTGGCTCTCGTAGACAGATACTACCATCGAATCCTCTTAGTCT
+
@=@>@DDABBCC@?CCDDCCCCCCB@@@BBBB@BCCC=BE?C@CCCCCCGACCCCC@D@CCAB;C@CBBBCCCBB>9:;;;*9B>DEDD?D@@@=A9:49B4999A@@?CBAAABBB?BBC@C@BCCCCCCC@BCCC@CCCCFDDCCCBCCBCBB?BAA;AB6;7;BBBBDDCC@ABBBB9B>B=;;;;;*;CABB=AACDLFCCBC<A@A@0ACCCC@B@;;;;.;BA@<@=@@BCBB?BBC?CCAAAA@DHBBBCBC@@@AA>AA@BB=@@<?@@?BCBBB
@ATNG8:01689:04866
GATGGTAGGCGACATACATACGCGCCAGAAGACAGGAACTCTAGAAGAATTCAGATTTTTAACACGAGAGTAAACGTAAAAAGAAGGTTTTACAAGACTCACGTTTAACAATATTGCAGCAGTACGCACACAATCGAAGCGCAGTAAGGATGGCTAGTGTAACTAGCAAGAATACCACGAAAAGCAAGAAAAAAGAAGTACGCTATTAACTATTAACGTACCTGTCTCTTCCGAAACGATGAGTACGATGAGAGAGCTCTCTCTACCATCGAATCCTCTTAGTCT
+
8;99:;AA=B;95=<<<BDCCHEFF?BAC@CBBCC9;9;@AABAB>AA?B=????BDCF1B?787>?>BBBBD;77:>>>@,==9=8@@@4A?@9A=@=99;444)48::;@??7;;A?BBA@@@BBBCFA@=@@?=:?@@@@?@@<A>A;;79CA@ABBA=??=A::3:>;::98<<8877(5771667777%5:3555555:=C.5029@@5A;?9??A?ABBBCAB@B@BBA<AB999A@@@AB?=;;;==<@@778?888==8==;;:=AD:>>>:=@@>>
@ATNG8:01689:04869
GATGGTAGCGCACACATAGATACAGTACTCATTCGTTTCGGAAGAGACAGGTACGTTAATAGTTAATAGCGTACTTCTTTTTCTTGCTTTCGTGGTATTCTTGCTAGTTACACTAGCCATCCTTACTGCGCTTCGATTGTGTGCGTACTGCTGCAATATTGTTAACGTGAGTCTTGTAAAACCTTCTTTTTACGTTTACTCTCGTGTTAAAAATCTGAATTCTTCTAGGTTCCTGATCTTCTGGACGACGCGCACTGACACTACCATCGAATCCTCTTAGTCT
+
99;<=AAACCBCCCCCCBBCBBBCCCGC==6966@@@8>C?C@CBDCCCC@BBCDC@C@A@@@;@=ABCBCCCAA>@@@@@0@A@CCCD>AABC@CCA?BA000AAAEACCCBBBBB:;;CAC@ICBBBDDE@BBCC?BBBBBBBBBBCCBBBBB?@A@?BA?A?BCCCCBBBB>A;;;;.;>B><<;;;*;B;;;7<CBDDCBBBB?BEDG3CDCCD@E@CC@CCDC?B@B;:;DCCC@CBB@CC:;;@@BBCBABBBBDDCC?BBCAA79:?BBB@BCBBB
@ATNG8:01689:04879
GATGGTAGTGTCAGTGCGCGTCGTCCAGAAGATCAGGAACTCTAGAAGAATTCAGATTTTTAACATCGAGAGTAAACGTAAAAAGAAGGTTTTACAAGACTCACGTTAACAATATTGCAGCAGTACGCACACAATCGAAGCGCAGTAAGGATGGCTAGTGTAACTAGCAAGAATACCACGAAAGCAAGAAAAAGAAGTACGCTATTAACTATTAACGTACCTGTCTCTTCCGAAACGAATGAGTACATAGATATACGTATAGCTACCATCGAATCCTCTTAGTCT
+
4;9:=ACCABBCCDCCBBBAAABAA@BCC@BB;;;B>A>BBB@@@D>@A?B?AAAABECC3C?B99:B???@?@>8<<33333$33,3,333&3996;==;988./(.055486848<<@CCCBCCCCCBBBC@CDBB>BBBBAAAA?B@DCC=BAAAAAAA=AAA?CA>BB?A@@488???8@<<777666(8=9>;;;AA@@@:=:>AAA:=:=ACAA>AC???BB@C?BBB>BBB?BBBBBBBBCCCC>>>?AAAA@>><>??9=;>=>:>>;:;;<AA777
@ATNG8:01695:04836
GATGGTAGTGTCATATGAGAGTGTGTACTCATTCGTTTCGGAAGAGACAGGTACGTTAATAGTTAATAGCGTACTTCTTTTTCTTGCTTTCGTGGTATTCTTGCTAGTTCACTAGCCATCCTTACTGCGCTTCGATTGTGTGCGTACTGCTGCAATATTGTTAACGTGAGTCTTGTAAAACCTTCTTTTTACGTTTACTCTCGTGTTAAAAATCTGAATTCTTCTAGAGTTTCCTGATCTTCTGGGTGTATCAGCGAGTATCTACATCGAATCCTCTTAGTCT
+
<44459;:9;55;;;ACBBBBBB@??<<=;44.49=9044.56<:ABC;<96=<A=@D@DBCB@B>BAAAAAA;;9:CDDF5BC@ABBD>AA;;7;:9<AF89:@@AB79999A96169<.506<BBC?>>@CCCC>@@@B996?;;==;:554.4595:<5:7:<>>?@@@@;;@B=B0B?B?BCC@B0??99949@BDB9:;A@>BBBB5CDCCC@C@@@=@?@@@;;;0;5:<<@>?;?ABA8??999555555555/------8680684///)//:54
@ATNG8:01704:04865
GATGGTAGTGTGTCTCTGAGAGTAGTACTCATTCGTTTCGGAAGAGACAGGTACGTTAATAGTTAATAGCGTACTTCTTTTTCTTGCTTTCGTGGTATTCTTGCTAGTTACACTAGCCATCCTTACTGCGCTTCGATTGTGTGCGTACTGCTGCAATATTGTTAACGTGAGTCTTGTAAAACCTTCTTTTTACGTTTACTCTCGTGTTAAAAATCTGAATTCTTCTAGAGTTCCTGATCTTCTGGAGATATCATCAGCGAGCTACCATCGAATCCTCTTAGTCT
+
<===?BBBBDCBBA>>CCCAA@AAA@@@BBBB?BBCE>BA?A?BBDDDAA=ADDDE?D?DCCC?B@CDCCCCCCB@CCCCC1CC?BADE<BB@A?ACDBHE9;:CCCC@DCCCDCCC?BBC@C?CCCDBBBD?CCCC@CAA@CBBBCCCCBAA@C@B@?=@A?B?CCCCCCCCC?BBBB@7A<@<ACBBB0BB@@A<ACCCFCHCBB>ABBB2BBCBB@BABB?BDCCCAA>A?BBBCAA>ABB?CCCCCCCCCCCFIBBBBBBA?BAAAA@CE?AAA@BCBAA
@ATNG8:01709:04832
GATGGTAGTGTGTCTCTGAGAGTAGTACTCATTCGTTTCGGAAGAGACAGGTACGTTAATAGTTAATAGCGTACTTCTTTTTCTTGCTTTCGTGGTATTCTTGCTAGTTACACTAGCCATCCTTACTGCGCTTCGATTGTGTGCGTACTGCTGCAATATTGTTAACGTGAGTCTTGTAAAACCTTCTTTTTACGTTTACTCTCGTGTTAAAAATCTGAATTCTTCTAGAGTTCCTGATCTTCTGGGTGTATCAGCGAGTATCTACATCGAATCCTCTTAGTCT
+
@AB@;>;@ACBBDCCCHCCCCD@@@BDCCCCC@BBCC=CD@D?BBBBCDEABB;<;@B@CDCC=A>AABAAAAB@;::999*9B=BBCC=BBAB?CCJ?CB:;;@CCJEGCCECCBB?CDE@C?CCCCCCCD@CCCC8:9BBC@@@@BBBBBB@@>ACD@CC@DACBBBBBBBB?BBGFE:C@D@BBBBB0@A:::6;BCBCCCBBB@CDCD5DCBBC@B?BC?BBCCCBC@B?BBBCBB?CDFL>ABCCBBBCCBBBBCCCDDD@@@CC@CC@;;;?AAAAA
@ATNG8:01711:04862
GATGGTAGACATATCGTACTCTCTGTACTCATTCGTTTCGGAAGAGACAGGTACGTTAATAGTTAATAGCGTACTTCTTTTTCTTGCTTTCGTGGTATTCTTGCTAGTTACACTAGCCATCCTTACTGCGCTTCGATTGTGTGCGTACTGCTGCAATATTGTTAACGTGAGTCTTGTAAAACCTTCTTTTTACGTTTACTCTCGTGTTAAAAATCTGAATTCTCTAGAGTTCCTGATCTTCTGGCGCTCTGTCACGTCTGCTACCATCGATCCTCATTAGTCT
+
<A>?:@?CD@@AAC;69>BBB9;;BBCCCCBB?DBAB<@@=??C@AAB??;?@979,7,379<6<7A?@?A=>8=7?@?:>)59/79<A7@BBC;??@;@A>=<;<7837C><=///779;6<///;895888<<<=8;;<=>::;>BB??;;;B;;;;8;;5;:>?@@>?>AA<@?AAA5A=A<AADDD/BA?@?9?>>>@A:;;?5;;;;+:;;;@=A=?>>@@B?>>;>:>==>?>6;;<77///767:DC==>;;;AAAA<A@@8//>7=///16<<<?
@ATNG8:01712:04867
GATGGTAGTGCGTGAGAGAGAGACCAGAAGATCAGGAACTCTAGAAGAATTCAGATTTTTAACACGAGAGTAAACGTAAAAAGAAGGTTTACAAGACTCACGTTAACAATATTGCAGCAGTACGCACACAATCGAAGCGCAGTAAGGATGGCTAGTGTAACTAGCAAGAATACCACGAAAGCAAGAAAAAGAAGTACGCTATTAACTATTAACGTACCTGTCTCTTCCGAAACGAATGAGTACTATAAACTATCTGAGACTACCATCGAATCCTCTTAGTCT
+
-8896=006<<;;<?==?F>==0/)//749::::=8<5::<3339298496433<<===+=69::00///666.67:9444$4:7<.59)5<<8;<<<==?@C@C>@@?CAA?AAACA;:;AA?@959:>:>AAA>@@ABB9989>;@9:69CAABB=B8>::?7907<8==<03/666.9/-(-8:::,0-*.99;:8876494778>7<697=9429?445::7=6444253=8CAB<73338:?@9A=9:99<:88////(/9535333(---(-5456
@ATNG8:01714:04855
GATGGTAGATACTCGCTGATACACCCAGAAGATCTGGAACTCTAGAAGAATTCAGATTTTTAAACACGAGAGTAAACGTAAAAAGAAGGTTTTACAAGACTCACGTTAACAATATTGCAGCAGTACGCACACAATCGAAGCGCAGTAAGGATGGCTAGTGTAACTAGCAAGAATACCACGAAGCAAGAAAAAAGAAGTACGCTATTAACTATTAACGTACCTGTCTCTTCCGAAACGAATGAGTACACATCGTCGTGTCGTGCTACCATCGAATCCTCTTCAGTAT
+
//997;<?@@;;@BBBC=>====@@4>::5;<>>>>:>>AA9884;7;;6:6::9;?AAB1@B;BB==<??<;;;)77:::::'9=5:.555&5<<7<65599444.4.483844.5;;;=A=AACAA@AAAB=@@AB?A:::B???=A=B;;6:B?::8=?<@???@@9>>:=87/0>//*/9:3/.////$5646625<:<<;.5158;=;C6;:@CB?@@88837387:?B<@?A<?>>?@>>>BBA988A<:9//////9::5:???>8;;50--(--:--,
@ATNG8:01715:04871
GATGGTAGCGAGCGAGTGTGTATACCAGAAGATCAGGACTCTAGAAGAATTCAGATTTTTAACACGAGAGTAAACGTAAAAAGAAGGTTTTACAAGACTCACGTTAACAATATTGCAGCAGTACGCACACAATCGAAGCGCAGTAAGGATGGCTAGTGTAACTTAGCAAGAATACCACGAAAGCAAGAAAAAGAAGTACGCTATTAACTATTAACGTACCTGTCTCTTCCGAAACGAATGAGTACGAGAGTCAGAGCAGAGCTACCATCGAATCCTCTTAGTCT
+
/:;;<A=@B???ABABCC?;;;>;;7<=@:@==6667;;554:98166(/(//;::<<<+<9=><<<<666??4;;:::::);<8<8<<<2<?;7;=@A@A@:;09<@A>;::=???@AABBEDBBBBBCGABBBBAIBB@A?>?9>:>00)/::::9775//)///:)33-339699::=5=:<6<BCCC1==;=?@A@@AA=6966668(/(/./>:4@@?B>>>8<7:8<58973799A999B888????@@BC989A@7778><779555.5556599AC
@ATNG8:01721:04837
GATGGTAGTCTCAGATAGTCTATAGTACTCATTCGTTTCGGAAGAGACAGGTACGTTAATAGTTAATAGCGTACTTCTTTTTCTTGCTTTCGTGGTATTCTTGCTAGTTACACTAGCCATCCTTACTGCGCTTCGATTGTGTGCGTACTGCTGCAATATTGTTAACGTGAGTCTTGTAAAACCTTCTTTTTACGTTTACTCTCGTGTTAAAAATCTGAATTCTTCTAGAGTTCCTGATCTTCTGGTATGACTAGTGTACTACTACCATCGAATCCTCTTAGTCT
+
7///:G;=@@ABBCFDGECDBCBBBA@=<<9:.959505=9>;CCBBBBB?BBB@A=@@E;69:C@CDC@>94/8)/////$//)//::1556<5<6516?7;;BBAB>@ACCBBCB;;;H@EABBBBEDDD@DBBB@CCDCC@A@@BBAAAA@?;;;;<@@<?;@:;:@@@AB=@9;:;.929=::;;;(;?@CC=CAA996<;99.4444$4445;6;75505@@::9B<?;>CB999;>>A=ABBDBCCBBBBCCBBBFD;;:;BB>@<@@?000<>>>BA
@ATNG8:01722:04861
GATGGTAGGCACTGCGCACACATCCCAGAAGCATCAGGAACTCTAGAAGAATTCAGATTTTTAACACGAGAGTAAACGTAAAAAGAAGGTTTTACAAGACTCACGTTAACAATATTGCAGCAGTACGCACACAATCGAAGCGCAGTAAGGATGGCTAGTGTAACTAGCAAGAATACCACGAAAGCAAGAAAAAGAAGTACGTTATTAACTATTAACGTACCTGTCTCTTCCGAAACGAATGAGTACTATAGACTATCTGAGACTACCATCGAATCCTCTTAGTCT
+
77777;:<6<;7///779:;;;<<<5:;<4///;;56269=;;666>9=<4525;555C>F+B<??A;????377)7799999'59259>>>9B?@=;:9@@@<00,/6;>6?@B?BB??ACCCCCCCBBBAA@DCCC=??BCAAAB>B?C?@>@BAAABBB>A@CCB@?@D>>>?@BCCBB>B>>=BCCAA/@A<@;;;AB=??<?<?===4:4::;;;9>?><<<<9<488918//*/9:899>?>@BB@@??>?>@@A@B@>=:=;;;B;>>;=886==///
@ATNG8:01727:04865
GATGGTAGTATCTGCACACTCTGTCCAGAAGATCAGGAACTCTAGAAGAATTCAGATTTTTAACACGGGAGTAAACGTAAAAAGAAGGTTTTACAAGACTCACGTTAACAATATTGCAGCAGTACGCACACAATCGAAGCGCAGTAAGGATGGCTAGTGTAACTAGCAAGAATACCACGAAAGCAAGAAAAAGAAGTACGCTATTAACTATTAACGTACCTGTCTCTTCCGAAACGAATGAGTACACATCGTCGTGTCGTGCTACCATCGAATCCTCTTAGTCT
+
55<=8=@@>@@B:;:DDCCCC@<;F@FCC>A@BBBBAE@BBBCCCC=@@?D?BBBBBBBB3B?CDB@@8;;=@@5=000:::,;@;?:===/=>C?A@B@AB@;;1816><AAA;??@@@AAAA>>>>AABB;;;;@9@?>>>???<A;>>B?@AAADBBB:=;;;CC@CD@CCC?BCCCC>A@=9:9:9:*:;5;AG????==8=8<::;5;5;AA?@<?===>>><@9<=B7;>B?AABBAAABB@?????B?@?ECBBBB?@>@BAAA:::4:>=;::9@:
@ATNG8:01679:04915
GATGGTAGACACGTGTGCTCCTCGTACTCATTCGTTTCGGAAGAGACAGGTACGTTAATAGTTAATAGCGTACTTCTTTTTCTTGCTTTCGTGGTATTCTTGCTAGTTACACTAGCCATCCTTACTGCGCTTCGATTGTGTGCGTACTGCTGCAATATTGTTAACGTGATTCTTGTAAAACCTTCTTTTTACGTTTACTCTCGTGTTAAAAATCTGAATTCTTCTAGAGTTCCTGATCTTCTGGGTGTATCAGCGAGTATCTACCATCGAATCCTCTTAGTCT
+
44;=8==ABBEBABBAACCB>BCBBBBBCBC?BBBB=BC?C@BBBBEDG?@A@;;6;=AACB?B?AABABBBBB?BBBBB3BB?CCDC=AABC?B?>6;;299?DCC?AACCBB==9=>?;?=AAA=<=8818D@?6;;;;;=:;9<==?877<:?;?;>@<?<@@@@??<?A<@AAAA3@;>;88776(8>66607:9///<;<@<@@@@.>>A@D>D<>>;>@@@;9;49-//;;==///=@2666?AAA>>>>>>>>>>>@<??BAB<BA<==>9===;;
@ATNG8:01683:04919
GATGGTAGTAGTACACTAGTCATACCAGAAGATCAGGAACTCTAGAAGAATTCAGATTTTTAACACGAGAGTAAACGTAAAAAGAAGGTTTTACAAGACTCACGTTAACAATATTGCAGCAGTACGCACACAATCGAAGCGCAGTAAGGATGGCTAGTGTAACTAGCAAGAATACCACGAAAAGCAAGAAAAAGAAGTACGCTATTAACTATTAACGTACCTGTCTCTTCCGAAACGAATGAGTACTACTCTCAGAGACACACCTACCATCGAATCCTCTTAGTCT
+
BCBB?BBBABBBCCDCCCCCCBBBC@CCC?CCB@@@>B=AADDDDB@CC@B@BCBBCCCC3C?BBCCCCACCCC>AACCDCC5CC@C7;;;6<EE@CAAADCC<;:;?CDADCC?ABBCCCCCBBBDDCCBB?BCBB>@@A?>>>@>A@CCC?ACBDCAAA?AAABBB@BA<999;>>9:9:+:>=988888(7=8=:;;BCA??:=:>>AD7;7;A@9999C@AABB?A?A@@;A??<@CBCECBBAAAA>>>B9:9::==A<@>><>A@@A=@A<>==:>AAAB
@ATNG8:01685:04889
GATGGTAGCGCATATCAGCGCAGCCCAGAAGATCAGGAACTCTAGAAGAATTCAGATTTTTAACACGAGAGTAAACGTAAAAAGAAGGTTTTACAAGATCACGTTAACAATATTGCAGCAGTACGCACACAATCGAAGCGCAGTAAGGATGGCTAGTGTAACTAGCAAGAATACCACGAAAGCAAGAAAAAAGAAGTACGCTATTAACTAGTTAACGTACCTGTCTCTTCCGAAACGAATGAGTACTGCGTCTCACTCTTCGCCTACCATCGAATCCTCTTAGTCT
+
AA@>;=4494999;;;9;;5:555>2<56.5555994939455::8270*/)/////<<=+@:==@>><==<<?4A;44444$55.5.555&55549;?<<<;:3955505<<256:=<@===>===<<<:5995;5:9:<:;:;:@;@::29>>?@@BB<::9@??<?<9=97,3////(///3//////#/949;44488>949486...(.(../997<<;;;:<7:7;;>5>;<8<AABCBBB>97:>A?@9954244505::6<9773-732879389<//
@ATNG8:01685:04909
GATGGTAGAGTACAGTGTAGTAGACCAGAAGATCAGGAACTCTAGAAGAATTCAGATTTTTAACACGAGAGTAAACGTAAAAAGAAGGTTTACAAGACTCACGTTAACAATATTGCAGCAGTACGCACACAATCGAAGCGCAGTAAGGATGGCTAGTGTAACTAGCAAGAGTACCACGAAAGCAAGAAAAAGAAGTACGCTATTAACTATTAACGTACCTGTCTCTTTCCGAAACGAATGAGTACACATCGTCGTGTCGTGCTACCATCGAATCCTCTTAGTCT
+
ABBB@BCBCCCCCDCCCCCBBBCCC@CCC@CCCCBB?A?AACAAAA?BB>B?B@>;;;;;.?=ABCBBBCCBCC>BA@@@@@0@B=A5;;0<CB=ABBBDDA;;8;>BB?BCF?BAAACDDCCCCBBBBBD?BBBB<@@BB????9?;@@A=ABBAAAAA>ABBBBC?B@@@@@,00>>>8>@B?@@@@@.<;>BBCBB?<//,/6;:>@161;>@@@899@@?99:-99>?A>CAA=ABBBBBCCAAACAACCFCA???A@AAB?BBCBB?BB?B8818@@=>
@ATNG8:01687:04899
GATGGTAGTATATCGCGTCGCTATAGAAGATCAGGAACTCTAGAAGAATTCAGATTTTTAACACGAGAGTAAACGTAAAAAGAAGGTTTTACAAGACTCACGTTAACAATATTGCAGCAGTACGCACACAATCGAAGCGCAGTAAGGATGGCTAGTGTAACTAGCAAGAATACCACGAAAGCTAGAAAAAGAAGTACGCTATTAACTATTAACGTACCTGTCTCTTCCGAAACGAATGAGTACTATAGACTATCTGAGACTACCATCGAATCCTCTTAGTCT
+
8;<<>BECABBBABBCICCCCFBBBCBADDCBAB?B?CDGBBBB@CG@DABBBCCCCC3A?BCCBCDCABAB>:9;BDDD5BB@C>BBB<BDDADABBCCE@A?AACD@DAA=@@?BCDCCCCCCCCCBB@B@??<?AAABBAC?C@E@@?ACCBBCCC?BBBBCC?>?89999??@AA<A@@A77777)//)/::==@CBB@B>AAAA@B@BC@@@=?BAABBB@B?BBC>BBB@BBBBCCBBBBB>>>>@@BBBBBBBBBC@BBBBC?BB?BCD<?@B;9
@ATNG8:01691:04924
GATGGTAGTCTCAGATAGTCTATAGTACTCATTCGTTTCGGAAGAGACAGGTACGTTAATAGTTAATAGCGTACTTCTTTTTCTTGCTTTCGTGGTATTCTTGCTAGTTACACTAGCCATCCTTACTGCGCTTCGATTGTGTGCGTACTGCTGCAATATTGTTAACGTGAGTCTTGTAAAACCTTCTTTTTACGTTTACTCTCGTGTTAAAAATCTGAATTCTTCTAGAGTTCCTGATCTTCTGGGTGTATCAGCGAGTATCTACCATCGAATCCTCTTAGTCT
+
=@@<@HBBBCCDCCCDCCCBBCCCECCCCCA@?ABBI?CC@CAABACC@@=@AA;:6:=BAAA?B@CCCCC;;0@=<<@@@,00-/<9>8BB:979BB>AB7:;BBBCABBDDBBBC@BBB?B?CCCBBBBC?@@BB@DAA@CBBBCCCCCCCBB?BCB@DD?B@BBCBBBCCC>B;;;;.;>C?CCHJF2BBJKH?BBBCCBCBBB=AAAA0AABCC@B?BC?CCB@@@C?C?BCCBBC=@>@@8@A@ACCCEBBBBBBBDBBB?BBBBF@CC@@@??BB???
@ATNG8:01693:04919
GATGGTAGCGCACACATAGATACAGTACTCATTCGTTTCGGAAGAGACAGGTACGTTAATAGTTAATAGCTGTACTTCTTTTTCTTGCTTTCGTGGTATTCTTGCTAGTTACACTAGCCATCCTTACTGCGCTTCGATTGTGTGCGTACTGCTGCAATATTGTTAACGTGAGTCTTGTAAAACCTTCTTTTTACGTTTACTCTCGTGTTAAAATCTGAATTCTTCTAGAGTTCCTGATCTTCTGGAGATACACATGATACTCTACCATCGAATCCTCTTAGTCT
+
;;;;=AAACDCCDCCDCCCBBBBA@ACCCCBB@BBBC>CD@D@CCBCECBADCCCD@C?BBBC@C@BCB@@@CA@@;:;;;;):B=@@?@<@AA>>A::53?3798@@??BAA???DE?CBC?C?DCCCCCCC@CDCC@CCCBBABCDCCCCBBBD?BBA@AD?B@AABCCBCDC?B;;;;.;>B>AAAAA,@C@@A<ABBCCICCCB>ABB9BBBCC@C@CD?BBCDCBB@B@BCCCCC@BBC?BBBCBCCCCCBBBBCCBBBB?BBBBE?BB?BBB?BCCBB
@ATNG8:01694:04900
GATGGTAGGACGAGCGTCTGAGAGGTACTCATTCGTTTCGGAAGAGACAGGTACGTTAATATGTTAATAGCGTAACTTCTTTTTCTTTGCTTTCGTGGTATTCTTGCTAGTTACACTAGCCATCCTTACTGCGCTTCGATTGTGTGCGTACTGCTGCAATATTGTTAACGTGAGTCTTGTAAAAACCTTCTTTTTACGTTTACTCTCGTGTTAAAAATCTGAATTCTTCTAGAGTTCCTGATCTTCTGGATACACTCATGTGCACCTACCATCGAATCCTCTTAGTCT
+
89::7<:A8;66:;::5549444:8=<<=<<@5=>::3:@:B<@A9;9A?799BCA;A=>00092;2545:;45.5<49;>><(55505:<>4=>;99>9949@259<??@=@@@BACBD???@=A=ABDCCBAA?CABA=ACCBBBCCBCCCCCBCB?AAA@CCAE@BBCA@@B@A<@;;<;<);2;2:9999$9:@<@6B696==;99<.5555$59955167@D>ABB;;:A6;6;CABBB=@@A=@@ABBDCECBBBCDDC?BBB@I;;;@<@A=;;;59@:::
@ATNG8:01695:04908
GATGGTAGAGTATCATGTGTATCTCCAGAAGATCAGGAACTCTAGAAGAATTCAGATTTTTAACACGAGAGTAAACGTAAAAAGAAGGTTTTACAAGACTCACGTTAACAATATTGCAGCAGTACGCACACAATCGAAGCGCAGTAAGGATGGCTAGTGTAACTAGCAAGAATACCACGAAAGCAAGAAAAAGAAGTACGCTATTAACTATTAACGTACCTGTCTCTTCCGAAACGAATGAGTACGTGTGACGTACGTGAGCTACCATCGAATCCTCTTAGTCT
+
9DC>@CCABCCCCBCCGCCDBCCCC@CCC?C???998:@CBCBBCC@CC?C@CCCCCDDD1B@CCCCCABADCC>C@A@@@@0@B?B:@@@9@AB?BCBA@@A995:@CCGBBB?BC??@BBBDCCCCCCCD?CBCC?BAABBBBB?C?BBB@BCCBB@A@@BBBBBB?BB?9988<<887*:==9:::::(8?;A9:8AA??@7;7;>>C7;5:@BBB>A@@@ACB?A?BBB<BCC@BBBBCBBBAAABBBBCCCCCCBBBBBB?B899C@CC?>>>?A?>>@
@ATNG8:01696:04916
GATGGTAGAGAGAGCTCTCTCATCGTTACTCATTCGTTTCGGAAGAGACAGGTACGTTAATAGTTAATAGCGTACTTCTTTTTCTTGCTTTCGTGGTATTCTTGCTAGTTACACTAGCCATCCTTACTGCGCTTCGATTGTGTGCGTACTGCTGCAATATTGTTAACGTGAGTCTTGTAAAACCTTCTTTTTACGTTTTACTCTCGTGTAAAAATCTTGAATTCTTCTAGAGTTCCTGATCTTCTGGTGTCGTCTATCATGTACTACATCGAATCCCTCTTAGTCT
+
CCC??BBCCBB@@A@966<?;;<<BD86:=B:;2<@@>9<A=A<A;:;CCKADBBCB?A=??A@9@?@BFCDCCCC@@@AAA2AC?B@BB<AB@A?B984:A3:9@>8<:=BCCAAFD<A??;@=AA>>>???<???E=>>>>>=??@@@>>>@@?5;8838==C=@?>>>>>AA178;;:/:7<7:;;;:*:>::::/:998988://-888'6-/)-6064//*/666>>><>=AA>?>@7;;A=?>>@@@>>>@@A;;;@=<666677=97;;3;::9:;///
@ATNG8:01697:04908
GATGGTAGCACACGAGATCTCATCGTACTCATTCGTTTCGGAAGAGACAGGTACGTTAATATTTAATAGCGTACTTCTTTTTCTTGCTTTCGTGGTATTCTTGCTAGTTACACTAGCCATCCTTACTGCGCTTCGTTTGTGTGCGTACTGCTGCAATATTGTTAACGTGAGTCTTGTAAAACCTTCTTTTTACGTTTACTCTCGTGTTAAAAATCTGAATTCTCTAGAGTTCCTGATCTTCTGGTGTCGTCTATCATGTACTACCTTCGAATCCTCTTAGTCT
+
:A;?<@>CEEBBAACCCDCCCCCBBACJCDA?;?:9;.5<7A:CCCCCCC?BCBBB=B?BCCC>C?BBBCBBBBA>AAAAA3BB?BBBB=ABIH@C@@=@B<B@BBCB?AADDCEBB?BCC>@>A????B@@>A@A@:???@@????CBBBBABA@?>????:;8=??>>>C@@;<?ADD5C:=9==>==/==///)//////;99=9@BCA.98857484///88==:;7:;@@@@@A6:;C=?<===>=>?C=====>????<@=@@D=@@<AAA<??>>>
@ATNG8:01698:04908
GATGGTAGCACGAGTCACTCATATCCAGAAGATCAGGAACTCTAGAAGAATTCAGATTTTTAACACGAGAGTAAACGTAAAAAGAAGGTTTTACAAGACTCACGTTAACAATATTGCAGCAGTACGCACACAATCGAAGCGCAGTAAGGATGGCTAGTGTAACTAGCAAGAATACCACGAAAGCAAGAAAAAGAAGTACGCTATTAACTATTAACGTACCTGTCTCTTCCGAAACGATGAGTACTGCGTCTCACTCTCGCCTACCATCGAATCCTCTTAGTCT
+
;<<>@BBCAA;96==BBCCCCCBBD9B@A?@CEF;;;;?CDECCCC@CE@D@DBABBCBB3B@CCAABDDBBBC>B?@AIIE3CC@C@BBB7BCC?BAECCCD;;:;?CB?CBA?AAEFDBBBBDCCBCCCC?CCCC<AA@@@@AA>B@CAA?ABABABDE?CCBBBC?AA=999:??>@@;@@>;=;:;;+8=8>688>AABB7:6;>==5:4:=A@A=??@@AAB<;:;>@7@000?>CCECBBBBA@@CAAACBBBB?BCG@B???B?AB?BBA?A@99:
@ATNG8:01706:04925
GATGGTAGAGTATCATGTGTATCTCCAGAAGATCAGGAACTCTAGAAGAATTCAGATTTTTAACACGAGAGTAAACGTAAAAGAAGGTTTTACAAGACTCACGTTAACAATATTGCAGCAGTACGCACACAATCGAAGCGCAGTAAGGATGGCTAGTGTAACTAGCAAGAATACCACGAAAGCAAGAAAAAGAAGTACGCTATTAACTATTAACGTACCTGTCTCTTCCGAAACGAATGAGTACTGTATCTATGTGTGCGCTACCATCGAATCCTCTTAGTCT
+
4444.4@<;96=B@BBBBDCCCCCC?BBB@BB@A@B?A@BBBBBBB?BC>B>@@?;;;;;*;;ABB<9;CC@@@8@A;<;<.9B;@4:99&4;;7=??:<A@9928?BB>BBB<>>ABBBBB;;;CCCDCC?BBCCAE@A@AA>>9>=A@@;@BB@AACD@CCCCCC<>?@BBB599999+99929CCCC3BB????;><<<?;?<@?@@7;8;BCCCABBBBBA@=@=;;;0;;;59=??@@A>???>A@@@@ABBAABBBBB@CA@?@=BB=8885:@;;;
@ATNG8:01706:04927
GATGGTAGCAGACGTGACAGAGCGCCAGAAGATCAGGAACTCTAGAAGAATTCAGATTTTTAACACGAGAGTAAACGTAAAAAGAAGGTTTTACAAGACTCACGTTAACAATATTGCAGCAGTACGCACACAATCGAAGCGCAGTAAGGATGGCTAGTGTAACTAGCAAGAATACCACGAAAGCAAGAAAAAGAAGTACGCTATTAACTATTAACGTACCTGTCTCTTCCGAAACGAATGAGTACGTGTGCGACGTGTCTCCTACCATCGAATCCTCTTAGTCT
+
@B@@>BBBBBCBBDCBBCFDBBDBA>BBB?CBB@A@?B@CCBBBBA?AA>B>BB@>??@@2@@DCBAACCDBBB>BBBCBCB1CD>@4:::*:CA=@BBB?=@00-0;>?<@@C?BCBBCBBBECCCBCCCC@CBAA=??@A@AAB?B?B@@?@DBBBCCC?ACCCCC?CC@BA@;??===5=9928=>>?/@@<A888??@@@<@:>>@@;><>@B@@>?BBAAAA@C@BA@:A??9?AA??@CBBB988@=>=@@@@>>:==B<@@AAA=AA<888;??=>>
@ATNG8:01711:04888
GATGGTAGCACGACACGACGATGTGTACTCATTCGTTTCGGAAGAGACAGGTACGTTAATAGTTAATAGCGTACTTCTTTTTCTTGCTTTCGTGGTATTCTTGCTAGTTACACTAGCCATCCTTACTGCGCTTCGATTGTGTGCGTACTGCTGCAATATTGTTAACGTGAGTCTTGTAAAACCTTCTTTTTACGTTTTACTCTCGTGTTAAAAATCTGAATTCTTCTAGAGTTCCTGATCTTCTGGCTCTCGTAGACAGATACTACCATCGAATCCTCTTAGTCTT
+
/:779@:@ACBB=BCCGCC:99BBCFCIDCCCABCBC>CC?C@BBBFCCB@BCB;:6;8::CD@C?CBAB@@BDE?AAA@@.???B@@@:@999?BBA>BB599AA@A?BBBBAAAA9?>?=A=@>>A===>:=?<;588=>>AAAA???@;;:?<>>>=@@<@<???AA???B;<<=<<2;8;877766(/;----)------6857-6655$266695:59;5===99884827=:;;C=A@@;??AA>>>@A@@AA==>AA??:??:::5:?;??=7;;8//-
@ATNG8:01716:04906
GATGGTAGGCGACATACATACGCGCCAGAAGATCAGGAACTCTAGAAGAATTCAGATTTTTAACACGAGAGTAAACGTAAAAAGAAGGTTTTACAAGACTCACGTTAACAATATTGCAGCAGTACGCACACAATCGAAGCGCAGTAAGGATGGCTAGTGTAACTAGCAAGAATACCACGAAAGCAAGAAAAAGAAGTACGCTATTAACTATTAACGTACCTGTCTCTTCCGAAACGAATGAGTACAGAGAGTACGATATGTCTACCATCGAATCCTCTTAGTCT
+
?<@=?CCC@BBBBBBCCGCBBBBBB?BBC@EDDC99;:?BADBBBB?BB@B?ACCCCDDE5B?CCCCCCCCCCC=@>9::::*:B=C6;;;6;BC?FCCDCCC:98;?CDACCC>AACBBCCCC@BBDDCCC@CCCC@CBA@@@??;A=C::;;DCECCCC?CCCCBB@BB>@A@:>>999+9>>;9::::(9A=A???BBBA@<@;>>@D7:6:@@@A=AA@@@AA>A?BBB>BBB????BDCCCABBCBBBBBBBBBBB@@B?:?>>>>9<@=:;:<?>:;;
@ATNG8:01721:04901
GATGGTAGAGTATCATGTGTATCTCCAGAAGATCAGGAACTCTAGAAGAATTCAGATTTTTAACACGAGAGTAAACGTAAAAAGAAGGTTTTACAAGACTCACGTTAACAATATTGCAGCAGTACGCACACAATCGAAGCGCAGTAAGGATGGCTAGTGTAACTAGCAAGAATACCACGAAAAGCAAGAAAAAGAAGTACGCTATTAACTATTAACGTACCTGTCTCTTCCGAAACGAATGAGTACGAGAGAGCACACGTGTCTACCATCGAATCCTCTTAGTCT
+
5>==?BCBCBCCCCDABACBDCBBC<BBC@BAABBA>A@CCDCCCC?CC?B?BA@99999*;>CCECCDCCDDD>FBB@?@?0@B?D:@@@9@BC@CBBBCCC9879?CC?BBB?AACCCCCCBBBCGDDDC@DBBB?CBAA@@?><@ACCC?BBBCDAA@?CAABBB@?=:>>=8<<8878*88939<===.<A?C9::BAA==5:5;==A1617AB@B>ABBBCCC@D?CCC?C@@>?AABCCCABBBBABBC@@@BBB>==BC?B>>:@;??=>>><@?:::
@ATNG8:01724:04894
GATGGTAGCTCTGCTCTGACTCTCGTACTCATTCGTTTCGGAAGAGACAGGTACGTAATAGTTAATAGCGTACTTCTTTTTCTTGCTTTCGTGGTATTCTTGCTAGTTACACTAGCCATCCTTACTGCGCTTCGATTGTGTGCGTACTGCTCAATATTGTTAACGTGAGTCTTGTAAAACCTTCTTTTTACGTTTACTCTCGTGTTAAAATCTGAATTCTTCTAGAGTTCCTGATCTTCTGGGCTGCGCTGATATGTCGCTACCATCGAATCCTCTTAGTCTT
+
/9//)/:;:99;?:;;<666999555555>>>;;;;>6<<9=:======<;::.--,(,2,-(/6::<><<://)/////$/7)/5=@399;:.///5//)///:<=9>;;;;;;;:>;:5:7555:::44.49983955/79//////82553---(-8396;566=;;;;7<5555&549455555$5;==?7><<9:::///)///&//4;;)/)/7)//9778:5:7;=:;;>7::<<1:6555<==666>;9955554.44:;<7<<96558=::43-
@ATNG8:01678:04970
GATGGTAGACATATCGTACTCTCTGTACTCATTCGTTTCGGAAGAGACAGGTACGTTAATAGTTAATAGCGTACTTCTTTTTCTTGCTTTCGTGGTATTCTTGCTAGTTACACTAGCCATCCTTACTGCGCTTCGATTGTGTGCGTACTGCTGCAATATTGTTAACGTGAGTCTTGTAAAACCTTCTTTTTACGTTTACTCTCGTGTTAAAAATCTGAATTCTTCTAGAGTTCCTGATCTTCTGGGTGCGCTACAGTCTCTCTACCATCGACCTCTAGAAGTCT
+
CCCC?BABBCCCCDCCBBCFFBBCBCCCBCBB?BAAA<AC@C@CBCCBBA>BBDAA<A@AAAC@C@C@A@@@A??<>?B=C+BB??@@E:@@@A@BBC?BB=B@AA>><>A>>>>>@:=994<9=A@@@A?A;>>88299:9;<<<=??AAA>>>8<;:4;;4;8==9677;//+/9:=@/:6<888888(6>666.656///<//8<A@@@.7;;@@<A<=>:=>????@<C;@@AA>>:9:@@6///:::=>@???@???A??;>;;;>?:=>==>><AB>>
@ATNG8:01680:04936
GATGGTAGGCGAGAGTGAGACGCAGTACTCATTCGTTTCGGAAGAGACAGGTACGTTAATGGTTAATAGCGTACTTCTTTTTCTTGCTTTCGTGGTATTCTTGCTAGTTACACTAGCCATCCTTACTGCGCTTCGATTGTGTGCGTACTGCTGCAATATTGTTAACGTGAGTCTTGTAAAACCTTCTTTTTACGTTTACTCTCGTGTTAAAAATCTGAATTCTTCTAGAGTTCCTGATCTTCTGGATACACTCATGTGCACCTACCATCGAATCCTCTTAGTCT
+
::==@BBCABBAABDFCCAABBAFECBBBCBB?BAAA=AD@C?AABCCCC?CC@AA>A?BB?C?B=ACBC@@@AA<AAACC1@B>BBBB=BCCC?BBD?B@:>=@???<?BCB@@>@;AAA9>9>>>?<<;=:>A@@:>>@@@>AA>??@A????:>=><@@<@=AA???=<<?;A>===2:6:655555'/:---(------===@19898(7:::>;>;??=<;;A>>><?;==?@::7:=@<@AAA@@@A;;=@@@AA<AAA<>:;;A<;;6633066---
@ATNG8:01683:04964
GATGGTAGCTCACGTACGTCACACGTACTCATTCGTTTCGGAAGAGACAGGTACGTTAATAGTTAATAGCGTACTTCTTTTTCTTGCTTTCGTGGTATTCTTGCTAGTTACACTAGCCATCCTTACTGCGCTTCGATTGTGTGCGTACTGTTGCAATATTGTTAACGTGAGTCTTGTAAAACCTTCTTTTTACGTTTACTCTCGTGTTAAAAATCTGAATTCTTCTAGAGTTCCTGATCTTCTGGACGACGCGCACTGACACTACCATCGAATCCTCTTAGTCT
+
>:=>@DBBCBBBBBBBCCCCCCCBCCCCBBBB@BFFE>CC@C@CBAACCC@CCB::9;@CCCC?B?BBBBABBA@<<====.?C?BBBB>BAAA?AAC?BB598?BBB?BBCDCC@A:>>>:>9>>;;;A@@;??;;7<@??::;?@EBAA8>>?<==<=CC<A<A?AAAA@@A<>>>@@5@;?6<=>??/>A8881966///>::=;ABCB/A<;=A8>8;;4;>>???@=B<@A==>=7;;?<?A??====;;;;;;;:-,,2-2227;4;@6??A<>>>>:
@ATNG8:01687:04958
GATGGTAGGTGCACATGAGTGTATCCAGAAGATCAGGAACTCTAGAAGAATTCAGATTTTTAACACGAGAGTAAACGTAAAAAGAAGGTTTTACAAGACTCACGTTAACAATATTGCAGCAGTACGCACACAATCGAAGCGCAGTAAGGATGGCTAGTGTAACTAGCAAGAATACCACGTAAGCAAGAAAAAGAAGTACGCTATTAACTATTAACGTACCTGTCTCTTCCGAAACGAATGAGTACAGAGAGTACGATATGTCTACCATCGAATCCTCTTAGTCT
+
8::>?BAB?<;6<===@?CCCBBBB@CCB?AACCCC?C@@@@CCCC@CD;:9:DA>@@@@0@@CCCDCCCCCCD=@@:::;:*;B?B?CCC:BBB@CBFFDCBAA=A??><?BB?BBACCCCCCCAAACCBB@C@AA@CBBBAAAB?C@CBB@BBBBBDCB?BBCGAA=@A=999599???>BBB?BDDFG2AA?>@@@A>>>>5;6;@?A7;7;?EBB>BAA@BBB?C?BBD?B@?=@CBBBCCCCCCCCCAABBBBB@@ABBB@C?>?A<AA=<==;@?AA>
@ATNG8:01693:04964
GATGGTAGCGAGCGAGTGTGTATACCAGAAGATCAGGAACTCTAGAAGAATTCAGATTTTTAACACGAGAGTAAACGTAAAAAGAAGGTTTTACAAGACTCACGTTAACAATATTGCAGCAGTACGCACACAATCGAAGCGCAGTAAGGATGGCTAGTGTAACTAGCAAGAATACCACGAAAGCAAGAAAAAAGAAGTTCGCTATAACTATTAACGTACCTGTCTCTTCCGAAACGAATGAGTACGTGTGCGACGTGTCTCCTACCATCGAATCCTCTTAGTCT
+
:<=>@CBBCCCBBBBCCCCDCCCBB@BECACCCAAB@B@BBCCCC?=?A>A>BCBBBBBB2B@:9<DCCCBBBL@CBBBAAA2A@=A?BBB<BFDADBCBBDBBB?B?AA=ABA?BB??ACCDBBBCCCCCC@CBBB?B@@?AAAC>B>BAA?@ECCBBCD@BAACCB?AA>BCC=??:99,7;;5889899$9:8:C?CBBB==@>BBBB?B@>>;;;;??:;;?A;@=@@@:???<>;:;A@@@AA777;@AAA>;<;A;@;;5:999><>B=@;;6==///
@ATNG8:01695:04937
GATGGTAGCGCATATCAGCGCAGCCCAGAAGATCAGGAACTCTAGAAGAATTCAGATTTTTAACACGAGAGTAAACGTAAAAAGAAGGTTTTACAAGACTCACGTTAACAATATTGCAGCAGTACGCACACAATCGAAGCGCAGTAAGGATGGCTAGTGTAACTAGCAAGAATACCACGAAAGCAAGAAAAAGAAGTACGCTATTAACTATTAACGTACCTGTCTCTTCCGAAACGAATGAGTACTATGTAGAGCTCTATACTACCATCGAATCCTCTTAGTCT
+
BCA@=A;9;@BB@BADBCCCDC@@?<>??=ACBB@@=@?BBBBCCC@DC?A?BBCABBBB5B@FDCAABCCBB@8??::;;;*;A=B5;;;.:CC=CCBCCBEBB?B@BC@CBB?BCCABACCABBBBBBBDAGCBB>ABBBCCBB?C?CBB@BCCCCCCC?BAADDC>AA>ABA<==887*:>>;99999(9A?B?@@BABBB>=:=A>>9=9<>B@@>?BBBABA@C?CCD>F??=?BBCCCC@@@ABDCCBBAAA@AA;:9A=DAA7617>99998<@9:9
@ATNG8:01701:04942
GATGGTAGATATATGCACGCTCACCAGAAGATCAGGAACTCTAGAAGAATTCAGATTTTTAACACGAGAGTAAACGTAAAAAGAAGGTTTTACAAGACTCACGTTAACAATATTGCAGCAGTACGCACACAATCGAAGCGCAGTAAGGATGGCTAGTGTAACTAGCAAGAATACCACGAAAGCAAGAAAAAGAAGTACGCTATTAACTATTAACGTACCTGTCTCTTCCGAAACGAATGAGTACATAGATATACGTATAGCTACCATCGAATCCTCTTAGTCT
+
5>>??CCCDCCCBBBCCCCCCCCC?BCC?CCCC??>??AACBBBB?BC?C>BBB?@@@@2@?BCCBBBBBCBB;@@BCDDE3CC@C>AAA9ACCACCCCDCC@?=@@BB?BBB?BBBABEEDDA@ACCCCC?CCBB>@@?>?@>=;@ADDD?BBACCCCA?CCCABB@BA<?>?9=>::9,599667888(5;7=588AAAAB:>:>A@@:=:=?BAB?BBBBBCC>A>ACC>CBB?AAABBDDBAA@@@@@@>AAA@@>>>?@=BA@@@;AC<<<=>EB878
@ATNG8:01705:04970
GATGGTAGCTATACGTATATCTATGTACTCATTCGTTTCGGAAGAGACAGGTACGTTAATAGTTAATAGCGTACTTCTTTTTCTTGCTTTCGTGGTATTCTTGCTAGTTACACTAGCCATCCTTACTGCGCTTCGATTGTGTGCGTACTGCTGCAATATTGTTAACGTGAGTCTTGTAAAACCTTCTTTTTACGTTTACTCTCGTGTTAAAAATCTGAATTCTTCTAGAGTTCCTGATCTTCTGGGATGTGTGCGCAGTGCCTACCATCGAATCCTCTTAGGTCT
+
A@?;:?=BBCDDBBBAA<AA@BBBAA@CBC<;7<BBC=BB@B@BBBCBBBADBBCC?B?BBCB?BACBBBBCCBB>BABAA/??39:>838BCDACC@:>>,00:=9=6?CBBBB>><>@@=A<AB>>>B??=????588?@;;;@@@@A@>==B=;;;<@D=D=AA>>>;;;D<>>?DD;D;A<@@@@@/;=666.3-----9;;=08776'27778496>>5><8:8@>;>9=>>>?@:99==2<///=67:@AA::8;6;;;68///:963-38>633-32,
@ATNG8:01706:04957
GATGGTAGTATCTGCACACTCTGTCCAGAAGATCAGGAACTCTAGAAGAATTCAGATTTTTAACACGAGAGTAAACGTAAAAAGAAGGTTTTACAAGACTCACGTTAACAATATTGCAGCAGTACGCACACAATCGAAGCGCAGTAAGGATGGCTAGTGTAACTAGCAAGAATACCACGAAAGCAAGAAAAAGAAGTACGCTATTAACTATTAACGTACCTGTCTCTTCCGAAACGAATGAGTACACATCGTCGTGTCGTGCTACCATCGAATCCTCTTAGTCT
+
@AA>@CBBBBBCCCCBBBCBBCCDD@DCB?BCCCCC?B>??CCBBA>BB?C?BBB@@@@@2@@BBA@CAAACCC9??9;;;;*;?<?2999&5<<9>B=BCCC@@=@?BC@CCC?BBAABBCBCCCDDBAAC?CCCC?BBBBAAAA=B?B@@>@CFBBACC?BBBBBB?A@;@@@;>>9:9,8<<:@@@@@/@A=A888AHBBA9=:>@DD7:7:@BAB@CBBBBAA=A>ABC>D>><>BCFBBBCBBBA>>BBBBA>>@AADCC?CBBBB?BC?BB@>BAAA=
@ATNG8:01710:04930
GATGGTAGGACGAGCGTCTGAGAGGTACTCATTCGTTTCGGAAGAGACAGGTACGTTAATAGTTAATAGCGTACTTCTTTTTCTTGCTTTCGTGGTATTCTTGCTAGTTACACTAGCCATCCTTACTGCGCTTCGATTGTGTGCGTACTGCTGCAATATTGTTAACGTGAGTCTTGTAAAACCTTCTTTTTACGTTTACTCTCGTGTTAAAAATCTGAATTCTTCTAGAGTTCCTGATCTTCTGGGTCTACGCTCGTCGCGCTACCATCGAATCCTCTTAGTCT
+
8999=AFAADCBBB<<=>BBCCCC@BBBECBB@BBBB>BC@B?BCCCDCC@CCCCC@DACCBB?C@CCDDBBBCC@@AAAA1AC@BBCD=BBBCABCB?BB9;:;CDD@CCDBBBBD@CBB?B@CCBB@@@A<@BCC>ABCCC@@ABCCCCCCBB?CAA?BC@C@CCCCCCBAA=@ABAA7B;@;<;;;;*;BBCF>AAGCCDEEBC@CCCC5CCCCE?A?@B@BBDDCCC?B?CCCCCD@C@BB<BCCCBBBCCCBBB?@?AAA<??BBD@CD?BBB>ABB@@
@ATNG8:01711:04937
GATGGTAGTGTCAGTGCGCGTCGTCCAGAAGATCAGGAACTCTAGAAGAATTCAGATTTTTAACACGAGAGTAAACGTAAAAAGAAGGTTTTACAAGACTCACGTTTAACAATATTGCAGCAGTACGCACACAATCGAAGCGCAGTAAGGATGGCTAGTGTAACTAGCAAGAATACCACGAAAGCAAGAAAAAAGAAGTACGCTATTAACTATTAACGTACCTGTCTCTTCCGAAACGAATGAGTACAATCGTCGTGTCGTGCTACCATCGAATCCTCTTAGTCT
+
::9:=@ABAAA;;;=<966=<<:;;55969>BBC==4=800/999:6<>9B8?=<77777$38<=>874:====688;;???+==:=:CDD9CCDACCCBAA@;;;/;>BB@DBB?AA@@BBBBCCBABABDC@CDDD;;;BBBBAA<@<@;;5:A?8888948@?@@A?AA<@@:/44===5=;;=<<BBAA(>>;5558A;;;A;@:>>>>:>:=@C@?=?@?AABC?B>ACG>CBB?BBABBCCC?BBCBCBA>=>??A@@>>:==@;;5;;5;;717=///
@ATNG8:01711:04964
GATGGTAGCACACGAGATCTCATCGTACTCATTCGTTTCGGAAGAGACAGGTACGTTAATAGTTAATAGCGTACTTCTTTTTCTTGCTTTCGTGGTATTCTTGCTAGTTACACTAGCCATCCTTACTGCGCTTCGATTGTGTGCGTACTGCTGCAATATTGTTAACGTGAGTCTTGTAAAACCTTCTTTTTACGTTTACTCTCGTGTTAAAAATCTGAATTCTTCTAGAGTTCCTGATCTTCTGGTGTCTGATCTGTATCACTACCATCGAATCCTCTTAGTCT
+
899<@E??BBCDCGCABBCB@B@956666>CC@ICBC>CBAFABBBCCCC@DDCA@<A@DCCC?A?BBBCCBBBB?BBBBB3BB?A<<<3?A>><?AA>BB>>>?BBB?BBBBBBCA=AAA;A;AA>@<<<<=AAAA=AAAA;;<>>@@AA@??@::;;<??<?<AAAABDAAA7;;ABB5B:=8<=<=</>@@@A9A;;;==D@@@;?BAB/@<<=B>D<>><=>>AAAA:?:ADBC>=:>=@=@>>>??@>>>@=>=<;;>@@=>>>A@766-//<7==@??
@ATNG8:01711:04968
GATGGTAGGAGACACGTCGCACACGTACTCATTCGTTTCGGAAGAGACAGGTACGTTAATAGTTAATAGCGTACTTCTTTTTCTTGCTTTCGTGGTATTCTTGCTAGTTACACTAGCCATCCTTACTGCGCTCCGATTGTGTGCGTACTGCTGCAATATTGTTAACGTGATTCTTGTAAAACCTTCTTTTTACGTTTACTCTCGTGTTAAAAATCTGAATTCTTCTAGAGTTCCTGATCTTCTGGTATACACACTCGCTCGCTACCATCGAATCCTCTTAGTCT
+
?;>?@CCC>BBDCCCCB:;;BBBBBBBBCC<;9;CCC?CD@D@CBBBBBG@CCCA@=@AECCC?B@BBBBAAA?>>>BFDE1?>:@???8?AAA<>?A=AA>BBBFCC?ACCCA?=?=CCA<A<?>>@>><<>;?AA<@@A>>>@@?AAAC:<;?<;:;==>:<=@?>AAA;@@5==AAA5A=C;====<.<A>>>7=<;556??@@:>CDC/A<==D=A=>>;>>>A>>=;@;<<<==A9=>C<?==???A@@@@????@?@?@<???BA=@@<>>><>AAAA
@ATNG8:01713:04963
GATGGTAGGTGCACATGAGTGTATCCAGAAGATCAGGAACTCTAGAAGAATTCAGATTTTTAACACGAGAGTAAACGTAAAAAGAAGGTTTTACAAGACTCACGTTAACAATATTGCAGCAGTACGCACACAATCGAAGCGCAGTAAGGATGGCTAGTGTAACTAGCAAGAATACCACGAAAGCAAGAAAAAAGAAGTACGCTATTAACTATTACGTACCTGTCTCTTCCGAAACGAATGAGTACAGAGAGTACGATATGTCTACCATCGAATCCTCTTAGTCT
+
@AAB?B=?:;;@C>=@ABCAAABCB@CBB@BBB@;;5;=@AACCBB?BC8;7;BB;;;;;.;@DHCCCGECBBA9@;;;;;;*;A=A?AAA7ABB?BBA@@CCBA>AA??;???;?ACABBEBBBECCBCCL@B@@A?BAAABBBB?B?B@@?@DCCBBBC@CBBBBB?AA=999<>>99929<=;9999:9%9@;@:99?;AAB<?<>?>A:<==AAA@CDCBABB=@=@AA9@@A>AAABBCCBBBCEBBBBCCBB@?@BCCC<????=8=><8888;;??>
@ATNG8:01716:04941
GATGGTAGAGTACAGTGTAGTAGACCAGAAGATCAGGAACTCTAGAAGAATTCAGATTTTTAACACGAGAGTAAAACGTAAAAAGAAGGTTTTACAAGACTCACGTTAACAATATTGCAGCAGTACGCACACAATCGAAGCGCAGTAAGGATGGCTAGTGTAACTAGCAAGAATACCACGAAAGCAAGAAAAAGAAGTACGCTATTAACTATTAACGTACCTGTCTCTTTCCGAAACGAATGAGTACACATCGTCGTGTCGTGCTACCATCGAATCCTCTTAGTCT
+
CBA@?BCCCCBBBBCEGGCCBCBBD@BBB?CDCC?@@A@LDEBBBB?BC@C@BBA?>???1??DFDABA@B:999+::;5?@@+@@:>1665&5;;8;@AA?BA;<7:>@A?ABE@CBCCDBDCCCDCCBBBB@ABBC@AAABCCBB>B@BCB@BCBBBCBB?BBBBBB=@@>BBB?AA?>>7;750778:;+:=<A;;<?>>>B<>;>ABB;?:>ADDF=??@>>999/:9?DF>GBA>BBBBBBCDDBBACBCDBB???BBBCCC?BAAAD?CC?>?>=BBB>=
@ATNG8:01724:04939
GATGGTAGCGCGACGAGCGTAGACCCAGAAGATCAGGAACTCTAGAAGAATTCAGATTTTTAACACGAGAGTAAAACGTAAAAAAGAAGGTTTTACAAGACTCACGTAACATATTGCAGCAGTACGCACACAATCGAAGCGCAGTAAGGATGGCTAGTGTAACTAGCAAGAATACCACGAAAGCAAGAAAAAAGAAGTACGCTATTAACTATTAACGTACCTGTCTCTTCCGAAACGAATGAGTACCTCTCAGACGCTCGTCCTACCATCGAATCCTCTTAGTCT
+
><==:BBCB=;;9>CCCCCCDCCCB>CCC@CDDDAA?AACCCAABD?BB@B?@@@@@@@@.?=ABBCCBAA:988+9?;;;;99#9949.555&59<6;959>><..,),,,,,(,899=>CCCCDDCBBBC>ABBF@AAABBBBB?B@C@@>@CAABBCB?BAACCC?BB;9995::AAD=A@<9887778%/<7<///=;>==:>:<>AC3838?AAA?BBBAAAA8:5:DA;D::7:@ABBBB??????A@@AAA??;;6:<=9>9::;;@A>788=A?888
@ATNG8:01724:04948
GATGGTAGTGCGTGAGAGAGAGACCCAGAAGATCAGGAACTCTAGAAGAATTCAGATTTTTAACACGAGAGTAAACGTAAAAAGAAGGTTTTACAAGACTCACGTTACAATATTGCAGCAGTAGCACACAATCGAAGCGCAGTAAGGATGGCTAGTGTAACTAGCAAAGAATACCACGAAAGCAAGAAAAAGAAGTACGCTATTAACTATTAACGTACCTGTCTCTTCCGAAACGATGAGTACACATCGTCGTGTCGTGCTACCATCGAATCCTCTTAGTCT
+
45;<8<;;;555=656><<<<<<=@=9;6:?=5555045::::>>::CC?C?@??CDCCC+85888>?A?=999,38:=>@A+=<:=49990/:;27//////99.449398;3:::<=666666;<<>>:>;9:74444:8::7:75558;<;<:::;79;88377(771333499///(///(/99::+;=8===>B<?;;+.*---/38(////;6<<=<<::685988.3///87:99;:///799795554:999<::;;;=<<9<@;85/698<90
@ATNG8:01726:04956
GATGGTAGATATATGCACGCTCTACCAGAAGATCAGGAACTCTAGAAGAATTCAGATTTTTAACACGAGAGTAAACGTAAAAAGAAGGTTTTACAAGACTCACGTTGACAATATTGCAGCAGTACGCACACAATCGAAGCGCAGTAAGGATGGCTAGTGTAACTAGCAAGAATACCACGAAGCAAGAAAAAGAAGTACGCTATTAACTATTAACGTACCTGTCTCTTCCGAAAACGAATGAGTACGTGTAGACGTACGTGAGCTACCATCGAATCCTCTTAGTCT
+
9::=8<<BB=<<<<<@A?;;966=<;>@@<=<<<=938.4344<=B8A?<:4887;8989'8,33889997333(3399444$446;.555&5::49;9999;;96;?44.444.4:435;:>@?888@@BA>?977078?==;886;6>73.378333:8599///828:-56;5:<<;4696225667'6:6566<:9//.38/535949199@A?;</////639-3333&3::59:;3333888///688-....2625222355559+22.22205663.
@ATNG8:01681:05001
GATGGTAGGTGCACATGAGTGTATCCAGAAGATCAGGAACTCTAGAAGAATTCAGATTTTTAACACGAGAGTAAACGTAAAAAGAAGGTTTTACAAGACTCACGTTAACAATATTGCAGCAGTACGCACACAATCGAAGCGCAGTAAGGATGGCTAGTGTAACTAGCAAGAATACCACGAAAGCAGAAAAAGAAGTACGCTATTAACTATTAACGTACCTGTCTCTTCCGAAACGAATGAGTACTGCGTCTCACTCTCGCCTACCATCGAATCCTCTTAGTCT
+
44;<9=CC@ACBBAAABBCBCCBDD?CCC@DCCC??<?>AAABBBC@BC@C@CBBADDDD2B?CCBBCCCCBBB<BCBBBBB2BB@BADDD8@@C@CBBBBB@999:?BB=AAA>@AAABCDDCGCCCBA@@=@;;<5;:::>@@?:@8<00)0<>>@?BC:<:AACE@BB????=ABBBB=B:99ACBB3BE@C?@?B@?FB=A:>>??=D=@@CCB?B;;;ABC?B?@@@;@BB?BACBBBBBBB?A@BBBBDDBBBD@CCC@CAAAB?BB@CCD>?A@::
@ATNG8:01686:04982
GATGGTAGCGCGACGAGCGTAGACCCAGAAGATCAGGAACTCTAGAAGAATTCAGATTTTTAACACGAGAGTAAACGTAAAAAGAAGGTTTTACAAGACTCACGTTAACAATATTGCAGCAGTACGCACACAATCGAAGCGCAGTAAGGATGGCTAGTGTAACTAGCAAGAATACCACGAAAGCAAGAAAAAGAAGTACGCTATTAACTATTAACGTACCTGTCTCTTCCGAAACGAATGAGTACTGCGTCTCACTCTCGCCTACCATCGAATCCTCTTAGTCT
+
:5<<;CCDBA@BDEDDCBCCDDCCC=CCC?BBCCAA?A?BBADCBB>BB>A>BCCBBBBB3B@BBAAADDDBBB=AABCDDD0DEFG?AAA7ACD>BBBGFECBB?B?@@=?CD>AABBCBBCCCCCBCCCB@CA@@;@?@@ABBB?C@CBB>ACBBBCCC?AACCCC?BB?BBB=AA??=5<9939BCCC3>><>888AAB=>:><??@@<@<AAC@@=@A@@@AB=?=@BB=B??=?CCCHEBBBBCBBBBBBBBBBBB?BDC?CAABC?BB>ABC@DC@??
@ATNG8:01691:05000
GATGGTAGCGAGCGAGTGTGTATACCAGAAGATCAGGAACTCTAGAAGAATTCAGATTTTTAACACGAGAGTAAACGTAAAAAGAAGGTTTTACAAGACTCACGTTAACAATATTGCAGCAGTACGCACACAATCGAAGCGCAGTAAGGATGGCTAGTGTAACCAGCAAGAATACCACGAAAGCAAGAAAAAGAAGTACGCTATTAACTATTAACGTACCTGTCTCTTCCGAAACGAATGAGTACGATGAGATCTCGTGTGCTACCATCGAATCCTCTTAGTCT
+
8://+0:ABBCDCCBBBBBBBCAAA@BAA?@BBBBC@C?BBCBBCC?CC?B@B@BABBBB0B=AACCCCBBBDC?@A@BEEE3CC?C@EFE;BBDBCCCCCCBBA?B=::6;@@?CDCCDBBBBCBBBBBBDABBBBACBCCBBBC@C@C998:BBABBBB?B@@AEE>AB?:::;??=??9344@=ADAA1@@=A>??>AACC?@=ABBB?B?BABCB@BBCBAAA@B?BBA<ABA?BBBBBBBBBBBBBBCCC@AABABB>?@=>>B9>9==9///7<776;
@ATNG8:01691:05005
GATGGTAGCACACGAGATCTCATCGTACTCATTCGTTTCGGAAGAGACAGGTACGTTAATAGTTAATAGCGTACTTCTTTTTCTTGCTTTCGTGGTATTCTTGCTAGTTACACTAGCCATCCTTACTGCGCTTCGATTGTGTGCGTACTGCTGCAATATTGTTAACGTGAGTCTTGTAAAACCTTCTTTTTACGTTTACTCTCGTGTTAAAAATCTGAATTCTTCTAGAGTTCCTGATCTTCTGGCGCGTATGTATGTCGCCTACCATCGAATCCTCTTAGTCT
+
::=?@CCCCBBBBCCFCCCCCCDCCBCCCCBC@CFEF>DC@CACCBBDDC?BBCCC?A?CCCC?C@CAAAACCCB@BBBBB1@?;?789,8CBB?DFC??=598@BBB?BBCDBBAB<<<A<A:==>>>>==;AACC8<==888==??>>@@@@@<?@?<@A<A;@@A>??AAA<?@@EE5?;>:88888+8A::;2;/////@<<>5;;;;+79<9?;A;AA;@@@@>>><@<@@A@??;>?>:>>=<@@<9::<<<A@@<@AB<=:;;B<@@;>>@<@A>=>
@ATNG8:01692:04992
GATGGTAGCACGACACGACGATGTGTACTCATTCGTTTCGGAAGAGACAGGTACGTTAATAGTTAATAGCGTACTTCTTTTTCTTGCTTTCGTGGTATTCTTGCTAGTTACACTAGCCATCCTTACTGCGCTTCGATTGTGTGCGTACTGCTGCAATATTGTTAACGTGAGTCTTGTAAAACCTTCTTTTTACGTTTACTCTCGTGTTAAAAATCTGAATTCTTCTAGAGTTCCTGATCTTCTGGACAGCCACTGACACTACCATCGAATCCTCTTAGTCT
+
;=B>@CCCCDB;66BCCCCCCBBBBCCCBBCC@CDDD>CC@C@CBBBBCE@DCBBB@C@BCBB?B?CCCBABBCB?BEBCB2BA?C899.99:8>B@@=??>???CCC@BBA@AAAA;@>A;A;@@>>A;;;9@A>>8>AAA>==@@AA>>>:9969::3;>:>=AAA@@@@@?8;6767,66=477878(/:333,3-----89;;/7676'2565;7>49:2:>>>@@A=A<A@@@@@7;;A<?=>>=177;:///==::5=?@>?;>>9=;;5;>>>@
@ATNG8:01692:04995
GATGGTAGATACTCGCTGATACACCCAGAAGATCAGGAACTCTAGAAGAATTCAGATTTTTAACACGAGAGTAAACGTAAAAAGAAGGTTTTACAAGACTCACGTTAACAATATTGCAGCAGTACGCACACAATCGAAGCGCAGTAAGGATGGCTAGTGTAACTAGCAAGAATACCACGAAAGCAAGAAAAAGAAGTACGCTATTAACTATTAACGTACCTGTCTCTTCCGAAACGAATGAGTACACATCGTCGTGTCGTGCTACCATCGAATCCTCTTAGTCT
+
=99:7;>CBBFCBBBBCA@><@ABC<ABG@BBABBA?C?BAA??::39?9?9?@@@ABBB3A?A??????CDDC>BBAA@AA,@A=A5;;;6;CC@DBA@AA:9;8?=;;4:?=5>BBBBCCCCCCCBBBBB?<;;@?A@ABBBAB?A?A;:69CCBBBBA9@??>:;6//*///38868818995:=<;;+850566899:>>:?::88C;C:>5??D:>>>884?7;7<=B;A?@598DCCBBBBAAAB?BAA?@@><888887444==7=B<?>967889:
@ATNG8:01704:05013
GATGGTAGCGCACACATAGATACAGTACTCATTCGTTTCGGAAGAGACAGGTACGTTAATAGTTAATAGCGTACTTCTTTTTCTTGCTTTCGTGGTATTCTTGCTAGTTACACTAGCCATCCTTACTGCGCTTCGATTGTGTGCGTACTGCTGCAATATTGTTAACGTGAGTCTTGTAAAACCTTCTTTTTACGTTTACTCTCGTGTTAAAAATCTGAATTCTTCTAGAGTTCCGATCTTCTGGTAGAGCGTGCATATATCTACCATCGAATCCTCTTAGTCT
+
@;A>@CBBBCCC@AADCCCCCBBBCBCCCD??=@A@A<@@=AACCCCCCC@CDDCC@B@BBBB?B?BCBBDBBBC@CCCBB0;:5:?AC=BBBB>BBB?BB7;;@BBDACBCCCCCD@BBB@C@DCBBBBBC@CCCC>AACCCCBBCCBBBBBBB@CCC@CC?C?BBBBBBDCC@BBCCB;C@D?BBCCC5CBCCD=AABCCCCCCC@CCCC5CBBBB@D>@@?@BCCCBB@B@CAA@?<?@C@BCCBBCBA@@CCCABCCCAA>A???B?BC@>>>?CCA?A
@ATNG8:01706:04999
GATGGTAGCGAGCGAGTGTGTATACCAGAAGATCAGGAACTCTAGAAGAATTCAGATTTTTAACACGAGAGTAAACGTAAAAAGAAGGTTTTACAAGACTCACGTTAACAATATTGCAGCAGTACGCACACAATCGAAGCGCAGTAAGGATGGCTAGTGTAACTAGCAAGAATACCACGAAAAGCAAGAAAAAAGAAGTACGCTATTAACTATTAACGTACCTGTCTCTTCCGAAACGAATGAGTACGATGAGATCTCGTGTGCTACCATCGAATCCTCTTAGTCT
+
>;><>BCBCCCAAABCBBDDDDABB@BBB@CCCBBC@C?BBCBBBC>BB=@;>>A;;;;;';<DBBBCCCCBBA;@?;;;;;';>9>5:99&5>>9>BC>=BBBB>B>@@>@DC?AAABBBDCCBBBD@AAC;A@@@<@AAAAA@@;A?ABB@CCCBDCCB@BDCCBB?A@<@?=3:99989*9<=999:::9%0=9>0//??CBB>@>:AAD7;6;>BA@>B@AAABC=@=@AA9@@@<???BCBCBCCCCBAAAABBECBA<>>D<>>@??:=>:::::AA???
@ATNG8:01712:04994
GATGGTAGAGTATCATGTGTATCTCCAGAAGATCAGGAACTCTAGAAGAATTCAGATTTTTAACACGAGAGTAAACGTAAAAAGAAGGTTTACAAGACTCAACGTAACAATATTGCAGCAGTACGCACACTATCGAAGCGCAGTAAGGATGGCTAGTGTAACTAGCAAGAATACCACGAAGCAAGAAAAAGAAGTACGCTATTAACTATTAACGTACCTGTCTCTTCCGAAACGAATGAGTACTATAGACTATCTGAGACTACCATCGAATCCTCTTAGTCT
+
5>?A@B@DDDGBBBCCCC>>=555:5>@@<ACBBBB?B@CBBBA@@<BB>B?CED;;;;;*;=BCCCCCB@;;;,9?@@@CC+@@;@2:;/9??89;9:/0)///36::4:=<044;7??999>@BCBBBAAB000<@@@<<:<@4949>=:@@0//9:>6@AA??@=??>@9:30000*/6;5:::::+BC>B@B@@BBA;06155//(/5550068<@<<===8>4/00+000*0:8048BBBCB@A@B><;;9??@@ABB??A<??8A@9B@?><@:9:
@ATNG8:01717:04996
GATGGTAGGCACTGCGCACACATCCCAGAAGATCAGGAACTCTAGAAGAATTCAGATTTTTAACACGAGAGTAAACGTAAAAAGAAGGTTTTATAAGACTCACGTTAACAATATTGCAGCAGTACGCACACAATCGAAGCGCAGTAAGGATGGCTAGTGTAACTAGCAAGAATACCACGAAAAGCAAGAAAAAAGAAGTACGCTATTAACTATTAACGTACCTGTCTCTTCCGAAACGAATGAGTACTATAGACTATCTGAGACTACCTTCGAATCCTCTTAGTCT
+
449:7;BC?DBBBC@@@@AAAHCCD>CCC?CCCC;:;<ACCF@@AC@CC@C@A@@@@??@1??CBABBB???BA=BBBDDDD2DD?C5;;:6;CD@FBBBBCCCC?B?CB?BCB@ABBBCCCCCCDCCCBBB?BCBB@BBBAA@?>:@?CBB?BCCBBBBB?BBBBBB?@@:99:3::::9:+::81888888%/:69/./;;A>>;><><AA:=:=@BAA????AABA=@>???8?9939BBBCCCCB@@@@@AA>BABBBBBBBB<?<?>C@ED?AAB@C@>>=
@ATNG8:01721:04994
GATGGTAGAGTATCATGTGTATCTCCAGAAGATCAGGAACTCTAGAAGAATTCAGATTTTTAACACGAGAGTAAACGTAAAAAGAAGGTTTTACAAGACTCACGTTAACAATATTGCAGCAGTACGCACACAATCGAAGCGCAGTAAGGATGGCTAGTGTAACTAGCAAGAATACCACGAAAGCAAGAAAAAGAAGTACGCTATTAACTATTAACGTACCTGTCTCTTCCGAAACGAATGAGTACGAGAGTCAGAGCAGAGCTACCATCGAATCCTCTTAGTCT
+
5>>>@BBDBBBCCCCAAACCCCCCC?CBB?BCCBBB?B?BBCBBBB?CCAC?BBCCCDDD0C@CCCCCCCBBBC>CDCDCCD5B@<@2999-;CC?CCBBAACCB?B@BG?BBC?BBBBCCBBBCCBGBBAD?DCCC<BBBBBBBA=B?C???@ECCBBBB?BACAAA?CC@AAB9==877):==;:::::(9@?B9::EDA@@<><?>>?3838BBBB?ABCBBBC?B?BAA<A;;8:BCDDCCAAAABBBCCBBBBBBBABAB>A@AAA=@@<==<;@B@@@
@ATNG8:01722:05013
GATGGTAGTAGTACACTAGTCATACCAGAAGATCAGGAACTCTAGAAGAATTCAGATTTTTAACACGAGAGTAAACGTAAAAAGAAGGTTTTACAAGACTCACGTTAACAATATTGCAGCAGTACGCACACAATCGAAGCGCAGTAAGGATGGCTAGTGTAACTAGCAAGAATACCACGAAAGCAAGAAAAAGAAGTACGCTATTAACTATTAAACGTACCTGTCTCTTCCGAAACGAATGAGTACACATCGTCGTGTCGTGCTACCATCGAATCCTCTTAGTCT
+
8<==<=<CCDCBBBBBCCC966;;<7<=B:BBBBA@;A499<AAAA;>;*0*..---888'8+-/;;;;===<<4;566>>>*66467;@@2<;<;@>>>;;;>B<@<@A>@@A<@@A@AABBBBB@A;;:A<@A;;78?BBBBBA=A<@;;6:AA@@@??;>==>>?8782737173333,399432222$2627896779781617777-56,67?BA?A@???;?;@>:??7?@@00/?@:=>A@>?:::>>>?877=9888:6<BB>>5885555458855
@ATNG8:01723:05008
GATGGTAGCTCGCTGATGATATCTCCAGAAGATCAGGAACTCTAGAAGAATTCAGATTTTTAACACGAGAGTAAACGTAAAAAGAAGGTTTTACAAGACTCACGTTAACAATATTGCAGCAGTACGCACACAATCGAAGCGCAGTAAGGATGGCTAGTGTAACTAGCAAGAATACCACGAAAGCAAGAAAAAGAAGTACGCTATTAACTATTAACGTACCTGTCTCTTCCGAAACGAATGAGTACTGTATCTATGTGTTCGCTACATCGAATCCTCTTAGTCT
+
><=>@BBBBCCCCDCCBABBCCCBB@CBB@BBBCDD@C?BCCDECB?AA?A?BCCCCCCC3B?BFBB???BCBH>CA;;;;;*;A>C5;;;.;AA=BBCCCCDDC@B@BB@CCC@CCAACCCCCCCBCBCBB?BEFD@BBBBBBBB?C@CBB?ACCDCDDD@CBBABA?CD@>>?999@@?8@?@;99999(/<7=///<=A@@<@<@@@A;>;>?BAA?ABAAACC?B?ACE>C?@>?CBCCCCCBBBBBBBBBBBA<AA>>>@@@??@<AB====<@A>>>
@ATNG8:01723:05015
GATGGTAGCGAGCGAGTGTGTATACCAGAAGATCAGGAACTCTAGAAGAATTCAGATTTTTAACACGAGAGTAAACGTAAAAAGAAGGTTTTACAAGACTCACGTTAACAATATTGCAGCAGTACGCACACAATCGAAGCGCAGTAAGGATGGCTAGTGTAACTAGCAAGAATACCACGAAAGCAAGAAAAAAGAAGTACGCTATTAACTATTAACGTACCTGTCTCTTCCGAAACGAATGAGTACGGAGAGTCAGAGCAGAGCTACCATCGAATCCTCTTAGTCT
+
/99:7=<@@@;:;;966=?>CCAA<<==B?@@@CBB@B=@@?>>AB>BB>B>??@>@@@@0@=ACCCCCCCCDD>CCCCCCC5CB?B>BBA4A@B9?;;;<55;A=B>BB@BAA<@@BBBBCCCCBBBCBBB>A@@B<@@BA@;;:=A=BBB@BBBAB@@@=@@@BAA>::388939=889*3771777777$7>9?877CCA@@5957?<=:?;>>AAA@BBBCCBB?C>;;;0:??=ABA?==00*0/000<>=>=B;B==:@?C?CBB?;6;=;===8;@@;;
@ATNG8:01678:05032
GATGGTAGAGAGACTGTAGCGCACCCAGAAGATCAGGAACTCTAGAAGAATTCAGATTTTTAACACGAGAGTAAACGTAAAAAAGAAGGTTTTACAAGACTCACGTTTAACAATATTGCAGCAGTACGCACACAATCGAAGCGCGGTAAGGATGGCTAGTGTAACTAGCAAGAATACCACGAAGCAAGAAAAAAGAAGTTACGCTATTAACTATTAACGTACCTGTCTCTTCCGAAACGATGAGTACGGATAGAGAGCTCTCTCTACCATCGAATCCTCTTAGTCT
+
?966:>>CA@@CB?:69=959@;::)5<?8@BBC;:7;895><;;;7994949><<<BAA.;/77777373899(33444444#55.56<<<0=<<8<;65599444)43993:;?7<>A?BA@ABB::9;????@@@@-0008;*745;6;5505<;::?8939>;AAB=A@:777,7333.3::6<:::::&66233)./888//*/(/:5505555?;:6>A?=>>?9:9:::5:00//98<7//)00//7885557666.../).8766.53.....39.22
@ATNG8:01678:05067
GATGGTAGGACGAGCGTCTGAGAGGTACTCATTCGTTCGGAAGAGACAGGTACGTTAATAGTTAATAGCGTACTTCTTTTTCTTGCTTTCGTGGTATTCTTGCTAGTTACACTAGCCATCCTTACTGCGCTTCGATTGTGTGCGTACTGCTGCAATATTGTTAACGTGAGTCTTGTAAAACCTTCTTTTTACGTTTACTCTCGTGTTAAAAATCTGAATTCTTCTAGAGTTCCTGATCTTCTGGGCAGACTCTCACACGCCTACCATCGAATCCTCTTAGTCT
+
95=>;?CC@BABBA@ACCCBBBBB@CCCCBBB?DDD?@@<B@CCABBCD@CBCCC@C?CBCC?C@CBCFBBBBB=BADDD0DC?CCCC>BBCC@CCBDFC@BBBCBB@BCDDCCCC>@@A=A>BBCDDCBB=AADD@CCBBBBCCCDDDDC@@@?CCC@BB?B?BDCDDCCCE>BBCCC<C@C<AAAAA,@BBBB>AACCCCCDCC@CCDD5BBACC@D?BB@CBBBCBC?B@BBBCCB>@@CG>CCCBCCCBBBAACCC?@BB?CABBB?BB?BBB>BCA??
@ATNG8:01679:05077
GATGGTAGCACACGAGATCTCATCGTACTCATTCGTTTCGGAAGAGACAGGTACGTTAATAGTTAATAGCGTACTTCTTTTTCTTGCTTTCGTGGTATTCTTGCTAGTTACACTAGCCATCCTTACTGCGCTTCGATTGTGTGCGTACTGCTGCAATATTGTTAACGTGAGTCTTGTAAAACCTTCTTTTTACGTTTACTCTCGTGTTAAAAATCTGAATTCTTCTAGAGTTCCTGATCTTCTGGCGCGTATGTATGTCGCCTACCATCGAATCCTCTTAGTCT
+
:<=>@CCCCCCBBCBDBBBCCBCBBBCCFFAA?BCCJ?CC@C@DDCCCBB?CCCAA>A@CCCC?C@BBCCCCBBB?AAAAA2BA@CBBB>BBCD@CBB@BB588BDDC?ACCCBBBB===A;A=???@@@>?;AAA?7;;>>;;;=ABAA?@@>@;>?>;AA;A<AAAAA???D:?@ADD5>;><??@@@/@?:99)//////;<6;5;?@@/>AAAA=B=>>:>?@A@@@<A;A@@@AA:>>A=@?????:::@>>>@AA<AAA:??>?A>?@=?=<8<?::;
@ATNG8:01680:05036
GATGGTAGAGTATCATGTGTATCTCCAGAAGATCAGGAACTCTAGAAGAATTCAGATTTTTAACACGAGAGTAAACGTAAAAAGAAGGTTTTACAAGACTCACGTTAACAATATTGCAGCAGTACGCACACAATCTAAACTCAGTAAGGATGGCTAGTGTAACTAGCAAGAATACCACGAAAGCAAGAAAAAGAAGTACGCTATTAACTATTAGCGTACCTGTCTCTTCCGAAACGAATGAGTACTGTATCTATGTGTGCGCTACCATCGAATCCTCTTAGTCT
+
::995;;=<<=@DAABDCCAAABBB?BCC@CCCCBC@C?AADDBCCACCAB@CCBBBDDD5G@CCBDBBBBBBB<AA;;<<<*;B>B5;;;-;BB>BCCBBAAAC?C=??>@CG@BABBBB;;;CAAC;;;B<>>>=@*0//9/55:>:>;;7:<::??@C@CCCCDC?CD?BBB????A@899939:AAB2AA?B<=>>><99697:5658999;;>=7:75557:5:1777.799495559;<<>@@BAA>>>?===>;;;;;7;AAAA=;;7;=<8<@>00
@ATNG8:01684:05072
GATGGTAGAGTACAGTGTAGTAGACCAGAAGATCAGGAACTCTAGAAGAATTCAGATTTTTAACACGAGAGTAAACGTAAAAAGAAGGTTTTACAAGACTCACGTTTAACAATATTGCAGCAGTACGCACACAATCGAAGCGCAGTAAGGATGGCTAGTGTAACTAGCAAGAATACCACGAAAGCAAGAAAAAAGAAGTACGCTATTAACTATTAACGTACCTGTCTCTTCCGAAACGAATGAGTACACATCGTCGTGTCGTCTACCATCGAATCCTCTTAGTCT
+
@=?<>BCBBBDCC@@ACCCCCDCCC?BBB?BCCCCC?B?AACDCC?=??=??ABBBBBBB3B?BBAAACBCCBB;@@@@A@@1@D@D?AAA;ACGBCEECB@C:990;>@@?B@@=@AA@BBCCCCCBCBBBB@DDDD;@>BBBBBB>B?B@A>ABBCCCCA?AAABBB?CC?>>>9????<8>==9::9999%9@:@888BBBCD;@<????:=:=BCBB@BBAAABB?A?ABB=BBB?BBBBBBCCCCCAA?BBBB?@?ABBDC?CBBBB?BB?BB@<ABBAA
@ATNG8:01690:05045
GATGTACTCTCTGTACTCATTCGTTTCGGAAGAGACAGGTACGTTAATAGTTAATAGCGTACTTCTTTTTCTTGCTTTCGTGGTATTCTTGCTAGTTACACTAGCCATCCTTACTGCGCTTCGATTGTGTGCGTACTGCTGCAATATTGTTAACGTGAGTCTTGTAAAACCTTCTTTTTACGTTTACTCTCGTGTTAAAAATCTGAATTCTTCTAGAGTTCCTGATCTTCTGGATACACTCATGTGCACCTACCATCGAATCCTCTTAGTCTATCTCGAATCCTCTTAGTCT
+
CBB>BDCCCBCCDDDCCCAA?ABBB<BC?C?DDDBBBC@DDDDD?D@CCBB@B@CBBBBCCBB?BBBBB3BB@BAAA=ACBB?AAB?CD=?>ABBB?BBBBDDA@=ABB?B>BBBBBBBB@BBBC?BBBB>>?ADBBBBBBBB?BBB?A@=@>AABBCDCDB?B;;;<6<@C>;;;;;.;EEEH=CCCCEIFDBB5;;;;*;CBCA=@<@C?BBCCGCC@CBECCDCC>BBC@DDCBBBCBB;;;CCBB>A@@=?AAAF@CC?BBB?BBA@?BBBBBBB@BB>@@;:>?888
@ATNG8:01691:05072
GATGGTATAGTACAGTGTAGTAGACCAGAAGATCAGGAACTCTAGAAGAATTCAGATTTTTAACACGAGAGTAAACGTAAAAAGAAGGTTTTACAAGACTCACGTTAACAATATTGCAGCAGTACGCACACAATCGAAGCGCAGTAAGGATGGCTAGTGTAACTAGCAAGAAATACCACGAAAGCAAGAAAAAAGAAGTACGCTATTAACTATTAACGTACCTGTCTCTTCCGAAACGAATGAGTACACATCGTCGTGTCGTGCTACCATCGAATCCTCTTAGTCT
+
:::<@@ABCCDCC@@ABBCDBCCBB@BBC@BBCCCC@B@BBAAABB@BB?B?BAC=>>>>.??BA???BBCFCC;@>;;;;;*;B@D<AAA9ACCACCCJCCB<;7;>AB?BCC@BCCBDDBABCBCDBCCD@BA@@=@BCC::9B9?;@;;6:A@?AAAB@DDBB@=9000*000:>>>AA=ABA<@;<;<;';>:<===>=@@@=A<AAAA:=:=A@@@>@?@@AAA=A?CBC>CCC;??ACBBBDCCCBABCBBBBBBBBBAAA????BB?BC@E?>;?AB;;
@ATNG8:01698:05048
GATGGTAGGCGAGAGTGAGACGCAGTACTCATTCGTTTCGGAAGAGACAGGTACGTTAATAGTTAATAGCGTACTTCTTTTTCTTGCTTTCGTGGTATTCTTGCTAGTTACACTAGCCATCCTTACTGCGCTTCGATTGTGTGCGTACTGCTGCAATATTGTTAACGTGAGTCTTGTAAAACCTTCTTTTTACGTTTACTCTCGTGTTAAAAATCTGAATTCTTCTAGAGTTCCTGATCTTCTGGGCTGCGCTGATATGCGCTACCATCGAATCCTCTTTAGTCT
+
44;=9=<D@DCCB@B=BCDDCCCDBBCBBB::9:CBB>BC@E@@@@DCBB?BBAAA?B?BBBB@B@BBB@ABBCD>AA@@@1BB?BBCC>BBBC?BAD?BB599BBCB@BBBBB?>>9==><><@<<>?>>=;>><<6==@B=>>???@@@@>>>:;;;=@@<>=BAAAAAAAA=B@?@@6@<?7::DDD/AA;;;6;/////<67;=CDDD/A===B=A<=>:=>??>=>=C<=>====577<@6=///=777;;;==<:::671699@@6;>:=888(7<<88
@ATNG8:01701:05061
GATGGTAGAGTATCATGTGTATCTCCAGAAGATCAGGAACTCTAGAAGAATTCAGATTTTTAACACGAGAGTAAACGTAAAAAGAAGGTTTTACAAGACTCACGTTAACAATATTGCAGCAGTACGCACACAATCGAAGCGCAGTAAGGATGGCTAGTGTAACTAGCAAGAATACCACGAAAGCAAGAAAAAGAAGTACGCTATTAACTATTAACGTACCTGTCTCTTCCGAAACGAATGAGTACGAGAGTGCACACGTGTCTACCATCGAATCCTCTTAGTCT
+
5<<<:@ACDBBCDCCBCCDBB;;;B=BBB@CBDBBA=@?ABBBBCB?BD@C@CDCDCCCC5CAECCGGCCCA@@6;;CAA@A0AB>B5;::&99925@@?@AA@@=??CC9;;C?BBCCCBBBCCCDCCBBB@CBAA>ABCCCCBA>B?C;::;CBCCCBC?CCCCAB>BC?BBB>A@A@?6@993:==>=.?A=AAAADDAAA<A;AAAA:=9==BBA=AB@@ABB@D@CCC=B@A?ABBCCBDDBBBAABBAAABBBBAAABB@CAAAC@DC@888:==??=
@ATNG8:01704:05060
GATGGTAGAGTATCATGTGTATCTCCAGAAGATCAGGAACTCTAGAAGAATTCAGATTTTTAACACGAGAGTAAACGTAAAAAGAAGGTTTTACAAGACTCACGTTAACAATATTGCAGCAGTACGCACACAATCGAAGCGCAGTAAGGATGGCTAGTGTAACTAGCAAGAATACCACGAAAGCAAGAAAAAGAAGTACGCTATTAACTATTAACGTACCTGTCTCTTCCGAAACGAATGAGTACACATCGTCGTGTCGTGCTACCATCGAATCCTCTTAGTCTT
+
///75;78:555<;;>;;AABCCLE@BBB79544447<7;;;;9:939:9=9=:949995$55;??BBAA>>>=5=@@A@B@0AC<A?@CC9CCC@BBA@>???=4:7;<8B@@8;;::>@@;;:99<65/80----3668;;5557;7;==?A@@?BA?@>ABBBDD>BA?7778;;777.7<9633333$3748888885996=48<;:18/57?9929;@>>?;;?9;9;8;9;6/0/::;?==:;//////9884//////)//988133,3774999881
@ATNG8:01705:05050
GATGGTAGCGCACACATAGATACAGTACTCATTCGTTTCGGAAGAGACAGGTACGTTAATAGTTAATAGCGTACTTCTTTTTCTTGCTTTCGTGGTATTCTTGCTAGTTACACTAGCCATCCTTACAGCGCTTCGATTGTGTGCGTACTGCTGCAATATTGTTAACGCGAGTCTTGTAAAACCTTCTTTTTACGTTCACTCTCGTGTTAAAAATCTGAATTCTTCTAGAGTTCCTGATCTTCTGGCTCTCGTAGACAGATACTACCATCGAATCCTCTTAGTCT
+
9:9:@BBABDCCBBBBCCCCCE@@ABBBDDCC@ABBC?CCAD@CBBBEEF@CCBBC?B@?A@B?C@CCCCCCCBB<@@DDE3BB?BBCC=AC:;9;BB?CC9;;BBBCAHCCCCCCC?BCC@C@CCBBBBBC@BBCC?AACBBBBCCCBAACCCC?CBC?BB?B@BBE99:A9:5:ACCC:C<?>@DCCC1>>CC=AA?@?>>>ABC@CDCB+@BBBC;=;=B>BCCBBBB??8==@>>=<@>>;?ACBBBCBBBBAAABBBBAA9>999?9?C?==><?::;>
@ATNG8:01711:05033
GATGGTAGTACATGATAGACGACACCAGAAGATCAGGAACTCTAGAAGAATTCAGATTTTTAACACGAGAGTAAACGTAAAAAGAAGGTTTTCAAGACTCACGTTAACAATATTGCAGCAGTACGCACACAATCGAAGCGCAGTAAGGATGGCTAGTGTAACTAGCAAGAATACCACGAAAGCAAGAAAAAGAAGTACGCTATTAACTATTAACGTACCTGTCTCTTCCGAAACGAATGAGTACGATGAGATCTCGTGTGCTACCATCGAATCCTCTTAGTCT
+
BBDC?CCCCCCCBBBC@@@C;;;BBABBEACCBCBB@B?CCCBBAC?CB=B>AAACCDDD2B?BCDCCCCDBBB=@A>>@@@0@I>C4;;;.;A<@:;;BBGEC@B@BB?BCCAB@@DDDCCABBDDBBBCADCCC=BACC???C@CAD99;:FDDCBBB?BBBBBB>BB????977@??6=9939@@BB3A@=A999CBCBB9:79>??:>:=ACCCACBAABBC@D?BCC>DEC@BBBBCCCCC@@@CCCCAABBBB>:;??8====>:>>;?@@=ACA?@
@ATNG8:01714:05046
GATGGTAGCACACGAGATCTCATCGTACTCATTCGTTTCGGAAGAGACAGGTACGTTAATAGTTAATAGCGTACTTCTTTTTCTTGCTTTCGTGGTATTCTTGCTAGTTACACTAGCCATCCTTACTGCGCTTCGATTGTGTGCGTACTGCTGCAATATTGTTAACGTGAGTCTTGTAAAACCTTCTTTTTACGTTTACTCTCGTGTTAAAAATCTGAATTCTTCTAGAGTTCCTGATCTTCTGGGCAGACTCTCACACGCCTACCATCGAATCCTCTTAGTCT
+
?<<=?BB@A@AACDCDDCCCCBBCBDCBCE@@=ACCC>CEADABBBCCCC?CCC??>@@CDCB?B?BBCBBA?AB?BBBBC1BB@BBBB=BBCC>BBB>BB;>>ABAA?BBBBBAAA>AAA:@:>>>>===A:@@@@7==>>>>==@A???;;;>:>>>;AA;A;>>>@@@AAA9@=<=<1<9<8;<<<;+:A:::0;==889>===18888(6<<=?<?<@@<???@>>><A<A=AAAA499AA9A;=:::A=>>A@@@;5;>>6;666=6;<6;@@<@@@AA
@ATNG8:01716:05051
GATGGTAGAGTATCATGTGTATCTCCAGAAGATCAGGAACTCTAGAAGAATTTCAGATTTTTAACACGAGAGTAAACGTAAAAAGAAGGTTTTACAAGACTCACGTTAACAATATTGCAGCAGTACGCACACAATCGAAGCGCAGTAAGGATGGCTAGTGTAACTAGCAAGAATACCACGAAAGCAAGAAAAAGAAGTACGCTATTAACTATTAACGTACCTGTCTCTTCCGAAACGAATGAGTACATAGATATACGTATAGCTACCATCGAATCCTCTTAGTCT
+
;<>>@CDBBBCCC?E999CBB@@;;4;;<9??:=?@;@>@@@@AAA>AA5;;,9??==999(9499<AB;<9BCC>CCIGCCC5DB?B4::;.;CD<@@@;9;@@?8=::917?A9>?BDDDCBCCCDCAA999:@AA?BBBBAAAA<A>B;;7;DDBDCCC@CBBBBB?AA;@AA;>?DDC>BBB?BBDCC3BB?AAABB??AA<A;@@@@:=8<?BBA=AA;;;CD?B?AAA<A@@=@BBCCCCDDDCBAA???BABABB>>@?<>88/65;://..388.55
@ATNG8:01717:05056
GATGGTAGTGCGTGAGAGAGAGACCCAGAAGATCAGGAACTCTAGAAGAATTCAGATTTTTAACACGAGAGTAAACGTAAAAAGAAGGTTTTACAAGACTCACGTTAACAATATTGCAGCAGTACGCACACAATCGAAGCGCAGTAAGGATGCTAGTCTAACTAGCAAGAAATACCACGAAAGCAAGAAAAAAGAAGTTACGCTATTTAACTATTTAAACGTACCTAGTCTTCTTCCGAAACGAATGAGTACTGTATCTATGTGTGCAGCTACCATCGAATCCTCTTAGTCT
+
4=;>?CAAA@;95<<==>CCBBBDD>BAB?ACB@@A@C@CCA@?AA=??=?9@A@=???=);;??<AA?A783917794444$4<7;.555&5557;<565:95505;@@?BBB=>A;7;@=@@9956559;:=ABB:BCCBB::9=@:000/7::/4557;;<<;93333(333,3;889233369:::::':></.-/99:5555(6699255'56.98::;6//////)/:-3-333(37;,34;888<99=///7666;......5666(222250560---(--...
@ATNG8:01723:05060
GATGGTAGCATCATGCATATCTCACCAGAAGATCAGGAACTCTAGAAGAATTCAGATTTTTAACACGAGAGTAAACGTAAAAAGAAGGTTTTACAAGACTCACGTTAACAATATTGCAGCAGTACGCACACAATCGAAGCGCAGTAAGGATGGCTAGTGTAACTAGCAAGAATACCACGAAAAGCAAGAAAAAAGAAGTACGCTATTAACTATTAACGTACCTGTCTCTTCCGAAACGAATGAGTACTGCGTCTCACTCTCGCCTACCATCGAATCCTCTTAGTCT
+
==@>?BBB=@CB==C@CBBBBAABB>@A?@CDCBBC@B?BBBBAAA?AB?C@CCCBCDDD+A7BBBBBCCCBBC=?>@BAAA0@A=?5?B>0;?A;>999@@@;;8:?BB<@;;8;BDCGEBCBCCBBCC@@?@BBB;::AAA@@C<A>BAA?B@@@CBCB@CBDA??9?>9=>>9>>8787(877/0>@@@@&??;0/./988;;.6/5677-6/5:@@@?AC@AA??;;7;;=5=00)09;=@@AABBEBCBBB?@?CBCC@A??=?BAAB?BF@??@?BBABB
@ATNG8:01725:05062
GATGGTAGCTCGCTGATGATATCTCCAGAAGATCAGGAACTCTAGAAGAATTCAGATTTTTAACACGAGAGTAAACGTAAAAAGAAGGTTTTACAAGACTCACGTTAACAATATTGCATCAGTACGCACACAATCGAAGCGCAGTAAGGATGGCTAGTGTAACTAGCAAGAATACCACGAAAGCAAGAAAAAGAAGTACGCTATTAACTATTAACGTTCCTGTCTCTTCCGAAACGAATGAGTACATAGATATACGTATAGCTACCATCGAATCCTCTTAGTCT
+
89<<9BBCCDEDBBBBCDCCCCCDC>BBC@BBBDCB=A?AAAACAA<??=A=@AA??>>=.>=AA?>?@>@::9,73/;;;>000,/7<<=/==CACBBBB>@00-0<?><@@B>@@???BCCBBBBBBACC?CB=<7>@@:><==5?>?BC?BBBBCCB@<@@@@>=;AC;A>@7;;@>=6>88188887(8=:>;;;@@;;;:>;>>>=5;5;>B?B?CDBBAAB:@:999.77738???@BBBBBCBBA@@BCAB>>===??<?AB>?8::5;;97?@<=9
@ATNG8:01726:05073
GATGGTAGTATCTGCACACTCTGTCCAGAAGATCAGGAACTCTAGAAGAATTCAGATTTTTAACACGAGAGTAAACGTAAAAAGAAGGTTTTACAAGACTCACGTTAACAATATTGCAGCAGTACGCACACAATCGAAGCGCAGTAAGGATGGCTAGTGTAACTAGCAAGAATACCACGAAAGCAAGAAAAAGAAGTACGCTATTAACTATTAACGTACCTGTCTCTTCCGAAACGAATGAGTACACACTCTCATATGACACTACCATCGAATCCTCTTAGTCT
+
>@@=?BBAABBB:;;CCCCCFCCCGADAA?ACBC;;;;>@@CCA;;6:?<??FDCBBDDE1?<?BBBBCBBBBB=>=>?@@?0?C>B=AAA9BCGFCCCCBAA:92<=AC>ABB9;;BEGDFCCCBBCCBBC@CBBB?BBBBBBBB?B?BBB>AACBBBCB@BBCBBB?BC?BBB>@?BAA9@::3:===?.?@;?888AEB@@;@=AA@@<@<@>BBB?CCBBABB?B?BBE>DBB?BBBBBCEBBABBBB@@@@@BAAABBCC?BBCCB?BD@AA@@BBB@A
@ATNG8:01680:05082
GATGGTAGTACATGATAGACGACACCAGAAGATCAGGAACTCTAGAAGAATTCAGATTTTTAACACGAGAGTAAACGTAAAAAGAAGGTTTTACAAGACACACGTTAACAATATTGCAGCAGTACGCACACAATCGAAGCGCAGTAAGGATGGCTAGTGTAACTAGCAAGAATACCACGAAAGCAAGAAAAGGAAGTACGCTATTAACTATTAACGTACCTGTCTCTTCCGAAACGAATGAGTACGAGAGTCAGAGCAAGCTACCATCGAATCCTCTTAGTCT
+
::<<@BCC@@ACCBA@?>@BBBBCGADCC@CBB@@@6;8:BB@CCC@A<8<@CB>==?DD1C?CDDFCCCBBBB:@?:9:::*;C>E>BBB<CCIAHCCCB@>00,0@BB?BAB?BCCBB???CCBBBCBBC@CCBB?B@@@BB@@=AAEAA@ABDDBBBC@CC@@@C?AA?ACC@GC???8===99:::+85<8>BBBBBCCC?C?BB@<9<:?ACBB@BCBBBCB?B?CDD@CBB>A???B???@>>BBBAA???B>BBBBB?CABBC?BB???;5;====
@ATNG8:01682:05090
GATGGTAGCGAGCGAGTGTGTATACCAGAAGATCAGGAACTCTAGAAGAATTCAGATTTTTAACACGAGAGTAAACGTAAAAAGAAGGTTTTACAAGACTCACGTTAACAATATTGCAGCGGTACGCACACAATCGAAGCGCAGTAAGGATGGCTAGTGTAACTAGCAAGAATACCACGAAAGCAAGAAAAAGAAGTACGCTATTAACTATTAACGTACCTGTCTCTTCCGAAACGAATGAGTACGTGTGCGACGTGTCTCCTACCATCGAATCCTCTTAGTCT
+
8:9:=@CBBBCCB??ACCDDCCCCC?BCD@DDCCAA>A@BBCDBBA<AB?B>BCCAAAAA2BACCFECCBCCCC=@@>>>==0>A>B4;;;*:CB=BDBBCBB:9;;@DD@AAC?CCBBBB?BBBBCCCCAA=AEFF>ABBBBBBC?B@BBB@BCBCBBBC?CCAAAA>AB?BBB>@@7982:>>=@@BAD3BC@CBBBDA???;>9>BBA>B>ABCBB=?@@@>>>?CACCB>A@@=@BBBCBBBBBBAAABBCBABBBC@BBB?B899A<>>;;;:<A=:;;
@ATNG8:01687:05097
GATGGTAGAGTATCATGTGTATCTCCAGAAGATCAGGAACTCTAGAAGAATTCAGATTTTTAACACGAGAGTAAACGTAAAAAGAAGGTTTTACAAGACTCACGTTAACAATATTGCAGCAGTACGCACACAATCGAAGCGCAGTAAGGATGGCTAGTGTAACTAGCAAGAATACCACGAAAGCAAGAAAAAGAAGTACGCTATTAACTATTAACGTACCTGTCTCTTCCGAAACGAATGAGTACTACTCTCAGAGACACACTACCATCGAATCCTCTTAGTCT
+
8:;=?BCCABBCDBCBCBBBBBAAB?BBB@CBCB??<?@BCCCCDC@DD<@<>@@9999:*;>CCDCCB@B;::0;@<;;;;(;@;@5;::&5:<7>CBBA@@0000=@@<@AC?BCBCBBCBCDDCECCCC?CBCB?CBBBCCBB@C@C@?>?CCBBBCC@CAABBB?AA=@BB=A@999,8<<8<>@@A2@B@B?@?EB??@<@<@AAA<@<@FEBB=@@???BA@D?BBB=BAA>ACCCCCCC>??AACCC@?@BBCBAACC?A?>?@;><8=<949ABBC
@ATNG8:01687:05119
GATGGTAGATATATGCACGCTCTACCAGAAGATCAGGAACTCTAGAAGAATTCAGATTTTTAACACGAGAGTAAACGTAAAAAAGAAAGGTTTTTACAAGACTCACGTTAACAATATTGCAGCAGTACGCACACTATCGAAGCGCAGTAAGGATGGCTAGTGTAACTAGCAAGAATACCACGAAAGCAAGAAAAAAGAAGTACGCTATTAACTATTAACGTACCTGTCTCTTCCGAAACGAATGAGTACTGTATCTATGTGTGCGCTACCATCGAATCCTCTTAGTCT
+
4<9:=;=BCBCCGCABB=@;@@A@@89955:>::44.43::;:::<7<=2403338999:+:6=;:88333333(37999999#949)4.5555$555.5:;<566<<8@?BB8;;A=@@@?BBBACCCCC@@;<@DDCC@BAAACAAA?B@E;;:;CAAAECC?????@A=AB?ACC9=8887.8772;>?AAA'@A<?>>AA=<==:>;?@??=B=;;ABC?BA=0000+06:::3:00)33399:=<888=<?7877=@AABB?@><@>>==;AA=@@A055;54
@ATNG8:01689:05108
GATGTAGTCTCAGATAGTCTATAGTACTCATTCGTTTCGGAAGAGACAGGTACGTTAATAGTTAATAGTCGTACTTCTTTTTCTTTGCTTTCTGTGGTATTTCTTGCTAGTTACACTAGCCATCCTTACTGCGCTTCGATTGTGTGCGTACTGCTGCAATATTGTTAACGTGAGTCTTGTAAAACCTTCTTTTACGTTTACTCTCGTGTTAAAATCTGAATTCTTCTAGAGTTCCTGATCTTCTGGGATGTGTGCGCAGTGCCTACCATCGAATCCTCTTAGTCT
+
@<?<==@ACBAB@;;6>;;;==669==65669<>??7>=7;66555555.55;;=8=9=<?@=>;==0/////44.44444$444(3/88//////39/33(3:-3333794;;<<<:;::;>?<@=A@@AB>?@<@?BB?CCCCCC@0000000/::1///29:5<398:44495516==<<&9.9.59@D0>>999,9==9@:>>==.999*999992929@;>@@;:9>4929@@>>>:>:::.9::;9=B>===::9929>>;?BCBC@BA=::76;<789
@ATNG8:01690:05091
GATGGTAGGCGACATACATACGCGCCAGAAGATCAGGAACTCTAGAAGAATTCAGATTTTTAACACGAGAGTAAACGTAAAAAGAAGGTTTTACAAGACTCACGTTAACAATATTGCAGCAGTACGCACACAATCGAAGCGCAGTAAGGATGGCTAGTGTAACTAGCAAGAATACCACGAAAGCAAGAAAAAGAAGTACGCTATTAACTATTAACGTACCTGTCTCTTCCGAAACGAATGAGTACGAGAGTCAGAGCAGAGCTACCATCGAATCCTCTTAGTCT
+
ABBB?BCD?B9;;DCCCCEDAAABE?BBC@CCECBB>B?CCBBBBD@AA=A@BAC@@AAA2BACCDCCBBBAA@8@?99999*:B>B4;<<.<CC@CCCCDDC:98:?AA@CCC>AABCCCBCCCCBCCCCC@DCCD?@??ABBBB@CAC@@>@CCBBCCC@CCC@BB@BB>AA@489???8@>>;99999(:A?B:99CBB@A=A<====9=8<ACBB>BCBBACC@C?AAC=AAC?BBBCCCCBBA@@ABCC@BA@@ABBBBB?>=??A<??:::98:A@@?
@ATNG8:01700:05108
GATGGTACTCTGCTCTGACTCTCGTACTCATTCGTTTCGGAAGAGACAGGTACGTTAATAGTTATAGCGTACTTCTTTTTCTTGCTTTCGTGGTATTCTTGCTAGTTACACTAGCCATCTTTACTGCGCTTCGATTGTGTGCGTACTGCTGCAATATTGTTAACGTGAGTCTTGTAAAACCTTCTTTTTACGTTTACTCTCGTGTTAAAAATCTGAATTCTTCTAGAGTTCCTGATCTTCTGGGCAGACTCTCACACGCCTACCATCGAATCCTCTTAGTCT
+
<@@=@DC@@CC>CCBCCCCCABACDC;99BB?BECC>CC@E@CB;;;CHAEGCCCAD?A@BB?DDCCDDCDCB=@@@>?,?A;@@@A9A??;;ABB=@B:9;CBBBABDCCCDCC@DBCFE=BB@@@AAA=ABBB>BAAACBFCC;<<C@@@C?B@@=@B<@<@;;;A@ABJ@BBCCC7B5;4;;;;;*;AABB<BABBBBC@>>2;:;:*9CB:999<@A=@ACCCCC@C@BBBBAA?BACB>BCBBDEJ;<<CCCCCFBCB?AA@@D@CC?CBC?ABB@@
@ATNG8:01702:05084
GATGGTAGTCTCAGATAGTCTATAGTACTCATTCGTTTCGGAAGAGACAGGTACGTTAATAGTTAATAGCGTACTTCTTTTTCTTGCTTTCGTGGTATTCTTGCTAGTTACACTAGCCATCCTTACTGCGCTTCGATTGTGTGCGTACTGCTGCAATATTGTTAACGTGAGTCTTGTAAAACCTTCTTTTTACGTTTACTCTCGTGTTAAAATCTGAATTCTTCTAGAGTTCCTGATCTTCTGGAGATACACATGATACTCTACCATCGAATCCTCTTAGTCT
+
<;;45:<<BCBCGCGCCBB@>>;;<;;5555559==>46:=B@CB@B@;:.//777)/)//783<065=955==;.44888'<:.33>=6?9968>=>9==9695=:;7<@@CCCCD?BA@<A;@>@@@>@@=?996==@@955979///////:5///6<<.4.445555599455555&56;455555$5999<)59???;<<::.555&49:::.5.545::<:988./)/76///3//57666<<==55655:;;;;<<<9<<<<=8<=7==B=ABBBC
@ATNG8:01704:05107
GATGGTAGTGTGTCTCTGAGAGTAGTACTCATTCGTTTCGGAAGAGACAGGTACGTTAATAGTTAATAGCGTACTTCTTTTTCTTGCTTTCGTGGTATTCTTGCTAGTTACACTAGCCATCCTTACTGCGCTTCGATTGTGTGCGTACTGCTGCAATATTGTTAACGTGAGTCTTGTAAAACCTTCTTTTTACGTTTACTCTCGTGTTAAAAATCTGAATTCTTCTAGAGTTCTGATCTTCTGGGTGTATCAGCGAGTATCTACCATCGAATCCTCTTAGTCT
+
/://+0<?DCCDDDBCBHCACACCCDBBB@@@>@ACC>CC@C?BBCCBBC@CCBBB>B@A@@@6;6;CCJEBA@C?BABBB5ADAECDB<@@:;5;BB5<;=AA@BBCADGCCCBCC@ECD@A=BC:;;;;D@CCCC?CCCCCCBBB@@@C@A@C?BDD?CB@C@BBCBBCCDD@DCCCC;D@C?@AAAA,>AABB>CCCAABBBBB@DCDC5DCCCC@B@BG@CBCCCBB>AABBCCC=@:;;6;BBBCCBCCCCCAAABDFG@ECBAA>@B@AAA@BBAAA
@ATNG8:01707:05083
GATGGTAGACATATCGTACTCTCTGTACTCATTCGTTTCGGAAGAGACAGGTACGTTAATAGTTAATAGCGTACTTCTTTTTCTTGCTTTCGTGGTATTCTTGCTAGTTACACTAGCCATCCTTACTGCGCTTCGATTGTGTGCGTACTGCTGCAATATTGTTAACGTGAGTCTTGTAAAACCTTCTTTTTTACGTTTTACTCGCTTGTTAAAAATCTGAATTCTTTCTAGAGTTCCTGATCTTCTGTGTCTGATCTGTATCACTAATCGAATCCTCTTAGTCT
+
BBCE?DCCCCCCBBBCBCCCCA@@BBBABC99::BAC>CB?B?BBCCCAA=ABCBB>B<@ABB?C?CAA@AACBB?@CCCF3>?8;768,6AAC?BBB?BB597AABC;>>?DAA;95;>A;A;==>>>A??;?A8859A=;<;>@@@A@A??==;?A?;@@;@9>>>>>>??B=:::@@6@<@9999998%88////)/67/..3.27(....$..766285888/677...72727:9:;;5:::AA=>>@C>>?C@@@@@A>>;>ADD=AA<@@@;AADAA
@ATNG8:01710:05097
GATGGTAGAGTATCATGTGTATCTCCAGAAGATCAGGAACTCTAGAAGAATTCAGATTTTTAACACGAGAGTAAACGTAAAAAGAAGGTTTTACATGACTCACGTTAACAATATTGCAGCAGTACGCACACAATCGAAGCGCAGTAAGGATGGCTAGTGTAACTAGCAAGAATACCACGAAAGCAGAAAAAGAATTACGCTATTAACTATTAACGTACCTGTCTCTTCCGAAACGAATGAGTACTACTCTCAGAGACACACTACCATCGAATCCTCTTAGTCT
+
5<==@BCCCCCBCCCAAADDDCBBC?CCD@CBBB??<??BBBBBCB?DD?C@CCD99999*:>BBCCCCCCCCC9?@99999*;A;?5;::4:DACCBBBAAA994;>AA?BCD@DDDCCBBBDDCCBCCCC@CCCC?AABBBB@@<A@D@@>@BCCBABA?BBA???>BC>@@@<>>;:93::000@=@,@=5=/88AACAA7:6:>>>:>:=ACAA=ACCBBBC@C@CCF>BBB?BDDDCABBBBBBBBCB@A@BABBBBBB>BBBBB>::4:::8=BBBB
@ATNG8:01713:05083
GATGGTAGGCGTGTGAGAGTCTGCCCAGAAGATCAGGAACTCTAGAAGAATTCAGATTTTTAACACGAGAGTAAACGTAAAAAGAAGGTTTTACAAGACTCACGTTAACAATATTGCAGCAGTACGCACACAATCGAAGCGCAGTAAGGATGGCTAGTGTAACTAGCAAGAATACCACGAAAGCAAGAAAAAGAAGTACGCTATTAACTATTAACGTACCTGTCTCTTCCGAAACGATGAGTACTGCGTCTCACTCTCGCCTACCATCGAATCCTCTTAGTCT
+
:444.49<8=A@AABBCECBBBBCC>CCC@AAACCC@C>BBCCCCC?BB@B@BBBCBCCC2B?BBBBBACCCDD>BA99998(9=9?>BBB597A9>8B@@@>8818:>>:>??:=<AAAA??AAAAA>>=@9=<==<???A@@@A<A=A=A=ACACCA>><>A:8>B@BB?ABC<?@866(8::1:::::.:D>GB>??@@==5:5;=<B:=:>A;;;<@??????>F>>8819000@@@@BB?;;A;;;@@??BB=<<=AAD=@????<AA=::8<A??>A
@ATNG8:01721:05087
GATGGTAGTACATGATAGACGACACCAGAAGATCAGGAACTCTAGAAGAATTCAGATTTTTAACACGAGAGTAAACGTAAAAAGAAGGTTTTACAAGACTCACGTTAACAATATTGCAGCAGTACGCACACAATCGAAGCGCAGTAAGGATGGCTAGTGTAACTAGCAAGAATACCACGAAAGCAAGAAAAAAGAAGTACGCTATTAACTATTAACGTACCTGTCTCTTCCGAAACGAATGAGTACGAGAGTCGAGCAGAGCTACCATCGAATCCTCTTAGTCT
+
:;:<;@?ABBCG;66==<>;9945549999>;99@@.5.54449:838;-3-38999999(945:5655;<99905556?@@+@D8@1999&9AE?BAAABBABB9<8<B>AAB;;;DBCBBBCCCCCCB;<9;CBB?BDDCBBBC@CABAA?ADBC;;;B@CCCCCC?CD>AAC@BBA@>89992999999%9;8:@:@BB@A@>A>@A?>5;5;;ACD@BBB;;;B@A;A<>6>00+000>ABBBAAAA?????@BABAAACD@B>??B@BA??;;5;????
@ATNG8:01722:05088
GATGGTAGTGATACAGATCAGACACCAGAAGATCAGGAACTCTAGAAGAATTCAGATTTTTAACACGAGAGTAAACGTAAAAAGAAGGTTTACAAGACTCACGTTAACAATATTGCAGCAGTACGCACACAATCGAAGCGCAGTAAGGATGGCTAGTGTAACTAGCAAGAATACCACGAAAGCAAGAAAAAGAAGTACGCTATTAACTATTAACGTACCTGTCTCTTCCGAAACGAATGAGTACGAGAGTCAGAGCAGAGCTACCATCGAATCCTCTTAGTCT
+
>:<<:66===BCB=B@CCC>>>>??155=054:<AB?A@CBAAB:95:A?A=@@==;777'849;=8<<?988818;<<===);;5:.55)5;;6;666;;<9@<@?BB?BDD<;;DCC@AACCJCCCBCD@BBBB?BAAAA@??=A>C;;6:?@>@@@@????ACC?A@=@@>8?>>>>.37<9<>@@A2?C;>>??C@>>?3836@??=@=AAB<<7;AABDBC@C>AAB=BAA>9::C9::CBA?????CCBCBBCAA>==9=====::;7<//+/@@=?
@ATNG8:01723:05098
GATGGTAGATACTCGCTGATACACCCAGAAGATCAGGAACTCTAGAAGAATTCAGATTTTTAACACGAGAGTAAACGTAAAAAGAAGGTTTTACAAGACTCACGTTAACAATATTGCAGCAGTACGCACACAATCGAAGCGCAGTAAGGATGGCTAGTGTAACTAGCAAGAATACCACGAAAGCAAGAAAAAGAAGTACGCTATTAACTATTAACGTACCTGTCTCTTCCGAAACGAATGAGTACACATCGTCGTGTCGTGCTACCATCGAATCCTCTTAGTCT
+
BBDD?B@DDCCBBBCCDDBBBBCCC=@BB?CBBBCB@B?BBBABBA=AA>C>BBBBAAAA2A>ABBCCCBBBBB9<<9:;:;*;C>C@BBB=CFGFCCCBBBB996;@BB@BCC?BBBACBCCCCCBBBCBC@CCBC?BBBBBBBB>C?BA@>ABBCB@A@?AABBBB>BB>AAA>AAAA@<AAA=ABBBB3CC=A:99ABAAA8:7:AAA;><>?BBB>AABBBBB?C?AAA<@A@?BCBBACCCAACCC=BBCB???AAACDE?C@@@D@BB?BB><A??>A
@ATNG8:01727:05107
GATGGTAGTACATGATAGACGACACCAGAAGATCAGGAACTCTAGAAGAATTCAGATTTTTAACACGAGAGTAAACGTAAAAAGAAGGTTTTACAAGACTCACGTTAACAATATTGCAGCAGTACGCACACAATCGAAGCGCAGTAAGGATGGCTAGTGTAACTAGCAAGAATACCACGAAAGCAAGAAAAAAGAAGTACGCTATTAACTATTAACGTACCTGTCTCTTCCGAAACGAATGAGTACTGCGTCTCACTCTCGCCTACCATCGAATCCTCTTAGTCT
+
:;;;;@AACBBBCDCCCCCC:;;CC@CCCGICCBAA@B?BCCCDDC@AA>A?BBCCCDEE5D@BBCCCCCECCC=A@:9999*;@>B4;;;.;EEADBBBB>@00,0<@@=A@D?AABCBBBBBCCBBBCDG?DDCC=AACBBCBB?CAGBB?BDCCCCCC?BBBBBB@BB>BBB<>>==;3===9999999%9@<@9::CBBBB?B?BCBA8:7:ABBB@CCA@?@A=A?A@@9A;;9:BCCCBBAAABBBBCBBBCBBBC?BBC?CAABD@BB>??>>AC@AA
@ATNG8:01727:05114
GATGGTAGCTCACGTACGTCACACGTACTCATTCGTTTCGGAAGAGACAGGTACGTTAATAGTTAATAGCGTACTTCTTTTTTCTTGCTTTCGTGGTATTCTTGCTAGTTACACTAGCCATCCTTACTGCGCTTCGATTGTGTGCGTACTGCTGCAATATTGTTAACGTGAGTCTTGTAAAACCTTCTTTTTACGTTTACTCTCGTGTTAAAATCTGAATTCTTCTAGAGTCCTGATCTTCTGGTAGAGCGTGCATATATCTACCATCGAATCCTCTTAGTCT
+
;6==;>BBBBBA;;6=669DDCCCBBBCDC;;7;;;;/;A=B=A@CCCBB?BC;;;6;6;AAC@D?DBBBBB@>=9787777%:>8;;>=7=CCC?CC@;??000@@@@:@BBCCBAA9>77.6/8<=@;;;A:==;;4;:==<;;;===B>====9==><@@=C:>8//==6//*/7777.94A9>>AAA/??<;@066:///767:1888(222.8262..).5577877379=9;;,//6169<;;;??@===>>F@;;;C<>>@@=7;;*----33===
@ATNG8:01736:04481
GATGGTAGTGATACAGATCAGACACCAGAAGATCAGGAACTCTAGAAGAATTCAGATTTTTAACACGAGAGTAAACGTAAAAAGAAGGTTTTACAAGACTCACGTTAACAATATTGCAGCAGTACGCACACAATCGAAGCGCAGTAGGGATGGCTAGTGTATCTAGCAAGAATACCACGAAAGCAAGAAAAAGAAGTACGCTATTAACTATTAACGTACCTGTCTCTTCCGAAACGAATGAGTACAGAGAGTACGATATGTCTACCATCGAATCCTCTTAGTCT
+
ACBB@BBCBCCCCBBCCCDBAABAB=ABD?BDBC@@>A?CBCBBBD?BC>A=@><<?<<<+=8==BCBAAABBD<@@BCCBB2@A<@;BBB;BDDBBCCBBBAA@=A=;;7;AB<@@@?@;==FICGCCCCC@BBBB@CA@@???@BD>CBA?ACCCCCCCB???BBB@BB=@@C?CCBBB=?>??BABBA/>>7=///==A??<?<>>AA;A=ABAAB?BCA??CD>A?ABD>CCC?BBBBCBBBBBBB>BAAABBBB??AAAA;@@BAA8;:<>>;:>A?>>
@ATNG8:01737:04504
GATGGTAGCTCTGCTCTGACTCTCGTACTCATTCGTTTCGGAAGAGACAGGTACGTTAATAGTTAATAGCGTACTTCTTTTTCTTGCTTTCGTGGTATTCTTGCTAGTTACACTAGCCATCCTTACTGCGCTTCGATTGTGTGCGTACTGCTGCAATATTGTTAACGTGAGTCTTGTAAAACCTTCTTTTTACGTTTACTCTCGTGTTAAAAATCTGAATTCTTCTAGAGTTCCTGATCTTCTGGGCAGACTCTCACACGCCTACCATCGAATCCTCTTAGTCT
+
@C@@=:=?:9/////;;<>CBBBCCABBBBCC@CBBB=BC@C?BBBBBCC@CDCCB=C?CDCB?B@EEDCDCCBA=A????0?C?BCDC=CCDF?BBC@CD@A@ABCC@GBBBCCBB?BBC@C=BBDD@A@E?BBBB<A@@@BCCCCCBBCBBBB?BCB@CB?B?BBCCCCCCC?BBBBA7A@C>;;;;;*;CBBB>CEEBBBB@?A5;;;;*;AACDAE@BB?BCDBBBB?B?AACDDD=??CF>DBBBCFBBBBBBABB@BCC@CBBBB?AA>????BB@@@
@ATNG8:01737:04527
GATGGTAGCACGACACGACGATGTGTACTCATTCGTTTCGGAAGAGACAGGTACGTTAATAGTTAATAGCGTACTTCTTTTTCTTGCTTTCGTGGTATTCTTGCTAGTTACACTAGCCATCCTTACTGCGCTTCGATTGTGTGCGTACTGCTGCAATATTGTTAACGTGAGTCTTGTAAAACCTTCTTTTTACGTTTACTCTCGTGTTAAAAATCTGAATTCTTCTAGAGTTCCTGATCTTCTGGATAGCGACGCGATATACTACCATCGAATCCTCTTAGTCT
+
4;<<?CCCCCC;66FFCCC;996;BCCCDCDCACCBC>BB>B?AA@@@BB?BCBBB@C9;9BB>B@BBBBBBC@@<99989)<>;>:83(33335::=7;A779?A??;?AA>;;AA=A@A<A=@???>>>A<A@@@=A??>>>??@@BAA<9::4:::5;>;@<@B@>>>@@?59:=<=/=9>788989(/6777.6-----9:8;19:9:)8776<5<6==8>@@@???9=9=>C???7;::7;AAB;<;@@>>>???????@<@@???=??;?AA=AA@@?
@ATNG8:01747:04501
GATGGTAGTGTGTCTCTGAGAGTAGTACTCATTCGTTTCGGAAGAGACAGGTACGTTAATAGTTAATAGCGTACTTCTTTTTCTTGCTTTCGTGGTATTCTTGCTAGTTACACTAGCCATCCTTACTGCGCTTCGATTGTGTGCGTACTGCTGCAATATTGTTAACGTGAGTCTTGTAAAACCTTCTTTTTACGTTTACTCTCGTGTTAAAAATCTGAATTCTTCTAGAGTTCCTGATCTTCTGGTAGAGCGTGCATATATCTACCATCGAATCCTCTTAGTCT
+
;<:;>@CCCCBBBCCCCCCBBBBBDBBCBBAD@BAAA<@@<@@BBCCDCC?CCCEE?C?CCCD@D?CCCDDDBBB?@@@@>0>D?BBBB=BC@A?AGC?CC?@@BBCCACDCCCCCC?CBC?C@CCCCBBBB@CCCB?BBBCCCDCCCCCCBBBB?BBB<?@?C?CBCCCCCCC@CBBBB;B=B;::999*:CCDD=BBCDECCCCC@CCCD5CBCCC@C?CC@CCCCCBB?B@BBBCBB<@@A>ACCDCCAAACCCCCCBABBB?BBBBB>BC>AA@?CCBBB
@ATNG8:01748:04505
GATGGTAGTGTCAGTGCGCGTCGTCCAGAAGATCAGGAACTCTAGATGAATTCAGATTTTTAACACGAGAGTAAACGTAAAAGAAGGTTTTACAAGACTCACGTTAACAATATTGCGGCAGTACGCACACAATCGAAGCGCAGTAAGGATGGCTAGTGTAACTAGCAAGAATACCACGAAAGCAAGAAAAAGAAGTACGCTATTAACTATTAAACGTACCTGTCTCTTCCGAAACGAATGAGTACATAGATATACGTATAGCTACCATCGAATCCTCTTAGTCT
+
/999;BA@@@@CEDECCCB;66<<=<BCB@C@@@BC@E@CCBBBBBBBB@B?A@?9:999(99>A@BAACBBCD=:9;9;;-;;49;@AB9CDDDECAA@C@@@?B@DB@BBC=@998:ABDBBAAABBAA>ACCD?BB@@AFDC=@<@994:@@BCCAA>ACBCCB@BB?@A@<=:898(7=<5<DCCC.56.5555<=>==:>;?@>=088*8>>>?<>>>>??>592799.98838@AACBBABBBCAAABCBBBB@?AB9:49?A>>;?@=@A><B?==;
@ATNG8:01751:04499
GATGGTAGTAGTACACTAGTCATACCAGAAGATCAGGAACTCTAGAAGAATTCAGATTTTTAACACGAGAGTAAACGTAAAAAGAAGGTTTTACAAGACTCACGTTAACAATATTGCAGCAGTACGCACACAATCGAAGCGCAGTAAGGATGGCTAGTGTAACTAGCAAGAATACCACGAAAGCAAGAAAAAAGAAGTACGCTATTAACTATTAACGTACCTGTCTCTTCCGAAACGAATGAGTACACATCGTCGTGTCGTGCTACCATCGAATCCTCTTAGTCT
+
:<@=?BCBBBBABCCCCFFDECA@BABBC@CB??@@=B=AACBBBCADE@B?@@?;;;;;)9?BBCBCCCBBBB>BBBCBBB5@@=A?CCC<CCC@BBBBBCB;:;;@CD@BBB?BBBBCECBDDCCCAAAB?DDDD;>>BB?>?B?B@ACC@CC?AABCB>BBBAAA@CC?8898><<?<8=<<9888888%8=9>889AAA@@<@;@@BB<?<?@CAA?BBBAACC;><>@B=BBB?AABBBCCCBAA===A@BB????AABBB?AAABC@DD;?@@<@>=;;
@ATNG8:01753:04512
GATGGTAGAGAGACTGTAGCGCACCCAGAAGATCAGGAACTCTAGAAGAATTCAGATTTTTAACACGAGAGTAAACGTAAAAAGAAGGTTTTACAAGACTCACGTTAACAATATTGCAGCAGTACGCACACAATCGAAGCGCAGTAAGGATGGCTAGTGTAACTAGCAAGAATACCACGAAAGCAAGAAAAAAGAAGTACGCTATTAACTATTAACGTACCTGTCTCTTCCGAAACGTATGAGTACGTGTGCGACGTGTCTCCTACCATCGAATCCTCTTAGTCT
+
::==:BCCCCCCCCBBBDCCBBCBC>AAB@CBBBBB@C@CBB??@C?BB?B????AAFED3C@BBB@AACCBBB>AABDDDD5A@?B@FFE;EFE@BBBCCCB::9;?CD@DCC>AAAABCCGCCBBBBCCC@CCCC<@@BCBBBB?B?BBB?BCBBBBCA?BBB@AB@BC?>>?499??=8<>:7888888%/<7<///=>BCD;A:>>BE7;8;>BAB?BBBAAAB;><>AD>BBBBBBBBBBB@@@>768==>>>AAA@<?>><>BB>>:>@=?>><?@;;;
@ATNG8:01755:04480
GATGGTAGTGTCATATGAGAGTGTGTACTCATTCGTTTCGGAAGAGACAGGTACGTTAATAGTTAATAGCGTACTTCTTTTTCTTGCTTTCGTGGTATTCTTGCTAGTTACACTAGCCATCCTTACTGCGCTTCGATTGTGTGCGTACTGCTGCAATATTGTTAACGTGAGTCTTGTAAAACCTTCTTTTTACGTTTACTCTCGTGTTAAAAATCTGAATTCTTCTAGAGTTCCTGATCTTCTGGACGACGCGCACTGACACTACCATCGAATCCTCTTAGTCT
+
////)/:9/06<<@;;;@@@@9;;??===BCC?BBEE=BB?CACCCCCCCGCC;9;>@?BCDD?C@BB@@?AAAB=9::9:'9945ACC8?:6515<<7>>266<9:=169@BA@@B499@;?:@@9:;B@@=ABBC?CAAAAA@A@A@@@BB;;7:@@;@C=@=@ABAAAABB@CDGGG;KGE>;;;;;*;;;CC;;;CCBBBABA5;;;;(:999=4=499.9>>@@AA>@>@BBCBC?C?@:@>;;;9:A@@;::BCBABBB=@@C@@<?C===;175555
@ATNG8:01756:04521
GATGGTAGCGCGACGAGCGTAGACCCAGAAGATCAGGAACTCTAGAAGAATTCAGATTTTTAACACGAGAGTAAACGTAAAAAGAAGGTTTTACAAGACTCACGTTAACAATATTGCAGCAGTACGCACACAATCGAAGCGCAGTAAGGATGGCTAGTGTAACTAGCAAGAATACCACGAAAGCAAGAAAAAGAAGTACGCTATTAACTATTAACGTACCTGTCTCTTCCGAAACGAATGAGTACTATGTAGAGCTCTATACTACCATCGAATCCTCTTAGTCT
+
;===@CCFBBBBCDCCBBBCDBBBC=BBB?CCCC??>?@CCCBBBB>BB@B?@@A@AABB2A?BBBBBBBBBBB=BBCEEEE5CB?B=AAA9ACCACCBCDCCCB>@>@B@BCC?CCCCCCFCBCADCCCCC?CCBB=A@@ACCBB>B?CCC@CABBCBAA>AACABB?AC>???;?@@@@;>88188888(/;7<///<<???<?<AADD:>:>?BBB@BBAAACC=@>AAB=BAA>BBCCCCBA>>>A==<;;:??9;;;;;@<AAB>>:::5777<AA999
@ATNG8:01758:04492
GATGGTAGCTCTGCTCTGACTCTCGTACTCATCGTTTCGGAAGAGACAGGTACGTTAATAGTTAATAGCGTACTTCTTTTTCTTGCTTTCGTGGTATTCTTGCTAGTTACACTAGCCATCCTTACTGCGCTTCGATTGTGTGCGTACTGCTGCAATATTGTTAACGTGAGTCTTGTAAAACCTTCTTTTTACGTTTACTCTCGTGTTAAAAATCTGAATTCTTCTAGAGTTCCTGATCTTCTGGTGCGTATGTATGTCGCCTACCATCGAATCCTCTTAGTCT
+
<>=>@C;99?;@B@ABAABACCBBBBBCCBCCAABD>BC@C@CBBBCCC@CBAA@@B?BBBB?B?B@>>:;6<<?>BBBB5BB?BBBB=A@<;7;BB?BC?;;;CCC@CCB@@@@C=@AD@C@FE;;;CAA?AEED?BBCBBBBBC@@@BBBCB?BDD@BA>A?CDCCCCCBB?BB@AB7A>A>;<;;;*;BBCE?CCCCDBBBAA=AAAB2BBBCC=A=AC?BBCEBCB@B@BBAABB?CAB?BB;;;C;;;BBBBC@@;?;:29@?<=;@@;0007:=<@A
@ATNG8:01759:04505
GATGGTAGTGTGTCTCTGAGAGTAGTACTCATTCGTTTCTGAAGAGACAGGTACGTTAATAGTTAATAGCGTACTTCTTTTTCTTGCTTTCGTGGTATTCTTGCTAGTTACACTAGCCATCCTTACTGCGCTTCGATTGTGTGCGTACTGCTGCAATATTGTTAACGTGAGTCTTGTAAAACCTTCTTTTTACGTTTACTCTCGTGTTAAAAATCTGAATTCTTCTAGAGTTCCTGATCTTCTGGCTCTCGTAGACAGATACTACCATCGAATCCTCTTAGTCT
+
799:<ABABCCCCCCCDDCCBBBCCCBBBBBB?ABDD=BABA>CCCC@BB?CCCC@@C@DBBB>A>ABBBBBA@@?ABIGD3CC@BBBC>CCCG@CDD@CC?CBBCDD@BBBBCCCC@CCC@C@CCBBBBBB?BCCC@C@AABBBBBBCDDBCBB@CGC@AB>B@CCC??@CCC?ACCDD8B?@<>>>>>0>CCCC=CCBCCCCBBB@CCCD1CDECC?B?BC@CCCDCCC?C?BBBDCC@BBA?ACCCDCCBABBCCDDCBBBC@CCBCC?CC@AAA@BBBBB
@ATNG8:01770:04526
GATGGTAGGCGTGTGAGAGTCTGCCCAGAAGATCAGGAACTCTAGAAGAATTCAGATTTTTAACACGAGAGTAAACGTAAAAAGAAGGTTTTACAAGACTCACGTTAACAATATTGCAGCAGTGCGCACACAATCGAAGCGCAGTAAGGATGGCTAGTGTAACTAGCAAGAATACCACGAAAGCAAGAAAAAGAAGTACGCTATTAACTATTAACGTACCTGTCTCTTCCGAAACGAATGAGTACCTCTCAGACGCTCGTCCTACCATCGAATCCTCTTAGTCT
+
:==>@DCC@B;;;CCBCEAAAA;;;)5B@?BCBC998:>AABCBBB@CC?B@CCBBBBBB3B@CBBAAABBBDC>BBBBCCC3BB9<2999+9<@?A99575778-5/5;665707887::9;A::9:::==<????:>;;;;;;>8=8==A==@><==>@;@@@=BA@DG@CA@398888*8:8679888)75-5>=:;;>>>8=:=A@@<@:<=>;;5;@?>?>>7;8;AA:>>><>CAAA;;7:@@@@@A===@@@@A<@@@;@AA;;7;@9888;>>>>>
@ATNG8:01772:04496
GATGGTAGTGTCAGTGCGCGTCGTCCAGAAGATCAGGAACTCTAGAAGAATTCAGATTTTTAACACGAGAGTAAACGTAAAAAGAAGGTTTTACAAGACTCACGTTAACAATATTGCAGCAGTACGCACACAATCGAAGCGCAGTAAGGATGGCTAGTGTAACTAGCAAGAATACCACGAAAGCAAGAAAAAGAAGTACGCTATTAACTATTAACGTACCTGTCTCTTCCGAAACGAATGAGTACATAGATATACGTATAGCTACCATCGAATCCTCTTAGTCT
+
5::<>@?@BBBDC==CCCCCBB@@?:=CA?BB000@;@9==A::9=<==<??AAAAABBB2A>@AAABBBBBBD=98:@BAB1BB@D@CCC<DCBAEAAADEE<<<;@CC@CCC?BBAABCCCBBBBBBAAB@BBAB>A999@AAB?B@CCC?DCCCAAAC@CCABBB@BB@AAA?AAAAA9A:818=<<=/=A:?888A?@>>;>7;;@@:=:=BAAA?BBA@@@?;?:?@@;ABA?BAAAAABCDCA@===A???@BB??>@@<C@@>>;>A;@?A<AA888
@ATNG8:01772:04511
GATGGTAGCAGACGTGACAGAGCGCCAGAAGATCAGGAACTCTAGAAGAATTCAGATTTTTAACACGAGAGTAAACGTAAAAAGAAGGTTTTACAAGACTCACGTTAACAATATTGCAGCAGTACGCACACAATCGAAGCGCAGTAAGGATGGCTAGTGTAACTAGCAAGAATACCACGAAAGCAAGAAAAAGAAGTACGCTATTAACTATTAACGTACCTGTCTCTTCCGAAACGAATGAGTACGAGAGTCAGAGCAGAGCTACCATCGATAACCTCGAGTCT
+
@==>>BADCBDDCBBBCCJFCBBCC@CCC?CBBB@?<?<??BBBBB?BB?B?C>>?BBBB3B?BBCDCCCBBCC=B8;;AAA0AB?C?CCC<CCI?ABCBAAB;;6;?AA?BBC@BBBCCBCCDCBBBAA@C@BBBB>??ABC???@C@CBB@CDDECBBA>ACCCBA@BB?9994:::::,8=9888888(5=7<9;;>>AAB<@=@@@@1819=@@@=@:::BFEAF>ABB=A@@4999DCDHCAA?>BBCBB>??BB???@=9=///<771;<===AA889
@ATNG8:01776:04506
GATGGTAGCTATACGTATATCTATGTACTCATTCGTTTCGGAAGAGACAGGTACGTTAATAGTTAATAGCGTACTTCTTTTTCTTGCTTTCGTGGTATTCTTGCTAGTTACACTAGCCATCCTTACTGCGCTTCGATTGTGTGCGTACTGCTGCAATATTGTTAACGTGAGTCTTGTAAAACCTTCTTTTTACGTTTACTCTCGTGTTAAAAATCTGAATTCTTCTAGAGTTCCTGATCTTCTGGGTCTCTCTCTCACGCACTACATCGAATCCTCTTAGTCT
+
4==>?BDBCCCBBCC;::HFCCBBCDBBC>6626;;=6<B@B@;<<BCCB?BCBAA@B@BCCC@C?AACCBBBDFA>>>>>1?C?CBBB=BC??<?AA=AA49993:>;>AB@?<;B<@;;7<=CE????@@<@?>>9:::>=>>@@@??@=>=B=;;;;>B=A<AAA@@??@@<@@@BB5@;@;?@AAA/::9==4------696968CCC*585;;070//+/;;<;;;:>9;;;;;;///==6::6:@///===?AA>>673---99-332==@9;>;;;
@ATNG8:01730:04567
GATGGTAGCAGACGTGACAGAGCGCCAGAAGATCAGGAACTCTAGAAGAATTCAGATTTTTACACGAGAGTAAACGTAAAAAGAAGGTTTTACAAGACTCACGTTAACAATATTGCAGCAGTACGCACACAATCGAAGCGCAGTAAGGATGGCTAGTGTAACTAGCAAGAATACCACGAAAGCAAGAAAAAGAAGTACGCTATTAACTATTAACGTACCTGTCTCTTCCGAAACGAATGAGTACGAGAGTCAGAGCAGAGCTACCATCGAATCCTCTTAGTCT
+
4;99;;:=@=@==>566<===BBBB:AAA?CA@:;55888<9455<8=<6>877333==?+=;;;=<::<?@A;@@@@@@@0@@=?4;;;&5<<7;@;@=C@@B?B@CB@@@@=ACBBCCCCCEBBBCBBB?BB@@=ABCBCBEC?B@BDC?BBACCCBC?CCBBBE@AA>AA@=ACCCC<B>93;<<<=+=>:>AAB???B=1717:=>+/+/=000<@?:::AA>A?@AA<ABB?BAAABDBBBB?;??DE?;;F@;;;;;;9=;::<8::5;==8=A???
@ATNG8:01732:04557
GATGGTAGGCGAGAGTGAGACGCAGTACTCATTCGTTTCGGAAGAGTCAGGTACGTTAATAGTTAATAGCGTACTTCTTTTCTTGCTTTCGTGGTATTCTTGCTAGTTACACTAGCCATCCTTACTGCGCTTCGATTGTTTGCGTACTGCTGCAATATTGTTAACGTGAGTCTTGTAAAACCTTCTTTTTACGTTTACTCTCGTGTTAAAAATCTGAATTCTTCTAGAGTTCCTGATCTTCTGGTGTCGTCTATCATGTACTACCATCGAATCCTCTTAGTCT
+
7:99?@=>;@@@@><;;;B;666;<;@@@;<<7@=;;0/0)/3///98::64459;<B>BBCC<@;@@?://;;;)//88+66*//8;1----(-8;)/61559::;8<@BABBBCAECB?B>CABB;9:A=@ABA=BBC9;;AAA@;9::99>=BBC?BB@C:B9:996;;A=CCCCC;B=A:00000'00;;;3;;;99554458<==>+>>===9=7??<@@@9979186;;;9771775.5999499>>>A@<<:<9<00)/88897994:;?>=CBCC
@ATNG8:01734:04532
GATGGTAGCTCTGCTCTGACTCTCGTACTCATTCGTTTCGGAAGAGACAGGTACGTTAATAGTTAATAGCGTACTTCTTTTTCTTGCTTTCGTGGTATTCTTGCTAGTTACACTAGCCATCCTTACTGCGCTTCGATTGTGTGCGTACTGCTGCAATATTGTTAACGTGAGTCTTGTAAAACCTTCTTTTTACGTTTACTCTCGTGTTAAAAATCTGAATTCTTCTAGAGTTCCTGATCTTCTGGTGTCTGATCTGTATCACTACCATCGAATCCTCTTAGTCT
+
89::6:;A@:66>ABABABB@<<;;;?>>>;;7;<==2<<0505<<<>>?8<=A;;556==9;7;=BBB@9:55<5;;A?A+>B?AACC;A@;:2:=@;>?6996=<=<@CDBC@AA:;;B?B?@@@A@@@C@BCCD?BBCCCDCCBCBBCBB@@=A;;6:@?D=B@@A@?@@@=<<@=@0@<C=:;;;;*<AEDJ?CCCBB@A@>>499:9':A@BB@D@BB@BBCCBAA>?;?BBABA@CBC@BAAACBBB;<=CCBBDCGCF@BCBBB@BB@ABA@DGDCB
@ATNG8:01735:04533
GATGGTAGTGTCAGTGCGCGTGTCCAGAAGATCAGGAACTCTAGAAGAATTCAGATTTTTAACATCGAGAAGTAACGTAAAAAGAAGGTTTTACAAGACTCACGTTAACAATATTGCAGCAGTACGCACACAATCGAAGCGCAGTAAGGATGGCTAGTGTAACTAGCAAGAATACCACGAAAGCAAGAAAAAGAAGTACGCTATTAACTATTAACGTACCTGTCTCTTCCGAAACGAATGAGTACATAGATATACGTATAGCTACCATCGAATCCTCTTAGTCT
+
@AAA?B??:?<@;;;<@;;665;98<?=6;9///;)/)-5////96::6:6=5333;;;);6;333986606//(/866777'//(/0666*6883333998866263..(.77.33;=AAABCAAAB??@B?B@??<???BBBBB?B?B::8:AAAABBB@CAAAA>9>>;0005;;;:;1;<<:88888(79185559>>>A=D;A:;:=G;>>;;:?AAABBCC?B?BEE=:::>BAAAABB@??@DDB=::///998;BBB<@>=<?:;;6:?=<=><==
@ATNG8:01735:04568
GATGGTAGATACTCGCTGATACACCCAGAAGATCAGGAACTCTAGAAGAATTCAGATTTTTAACACGAAGAGTAAACGTAAAAAGAAGGTTTTACAAGACTCACGTTAACAATATTGCAGCAGTACGCACACAATCGAAGCGCAGTAAGGATGGCTAGTGTAACTAGCAAGAATACCACGAAAGCAAGAAAAAGAAGTACGCTATTAACTATTAACGTACCTGTCTCTTCCGAAACGAATGAGTACTGTATCTATGTGTGCGCTACCATCGAATCCTCTTAGTCT
+
A@A?@BBCCB;5555599999:9>>3:=@;>>=899.45988444938;.3,33333333$3,3////(/:667;589:9999(59258>?@2@>>:6;99=B=BB@B?BB?A@@?CA??@BBBBBBBAA@?@@C;;;>AA@BA@AC=@9@00+0@>;@@BB?CBBBAB?BA=ABC?CBBCC>BBB?>??>>/>A=???@A@@??7;6;<==8=8=>@@@?CAABBBC>B=@AC;ABC?BBBABBCCBA@@B?999>===>>@@AA=@@@:;5:>:8898=A9:9
@ATNG8:01736:04560
GATGGTAGCGCACACATAGATACAGTACTCATTCGTTTCGGAAGAGACAGGTACGTTAATAGTTAATAGCGTACTTCTTTTTCTTGCTTTCGTGGTATTCTTGCTAGTTACACTAGCCATCCTTACTGCGCTTCGATTGTGTGCGTACTGCTGCAATATTGTTAACGTGAGTCTTGTAAAACCTTCTTTTTACGTTTACTCTCGTGTTAAAATCTGAATTCTTCTAGAGTTCCTGATCTTCTGGTAGAGCGTGCATATATCTACCATCGAATCCTCTTAGTCT
+
@:==9=BBCDCCCBBCCCCDDBBBBCCCCBBB>ABBC?BB>B?;99B>CD>@@A:9658=<<A@C@BBBCA@?;@?BBEEE3@@>?@AB=AABA>B@A=?@69:BCCE@CCCCCCCCAAA@@C@CDCBBBBB@CCCC?CCCBCBAAA;;;BABBD?BBB@CB@H@BBBBCBBBC@CCHIG=C@B=;;;;;*;AABC=CCCCCCBA>@4;:;.:??BB@B@DG@BBBDDDD@C@BBA@@@<@@AAECCCBCBBBBBCCCAAAAAA?CCCCC?BC?@@??BBBBA
@ATNG8:01739:04552
GATGGTAGTGCGTGAGAGAGAGACCCAGAAGATCAAGGAACTCTAGAAGAATTCAGATTTTTAACACGAGAGTAAACGTAAAAAGAAGGTTTTACAAGCCTCACGTTAACAATATTGCAGCAGTACGCACACAATCGAAGCGCAGTAAGGATGGCTAGTGTAACTAGCAAGAATACCACGAAAGCAAGAAAAAGAAGTACGCTATTAACTATTAACGTACCTGTCTCTTCCGAAAACGAATGAGTACATAAGATATACGTATAGCTACCATCGAATCCTCTTAGTCT
+
;44:.449445=955;;;<BBA9;;)5557<@:;9.4393:=;:@98133-3-38373===+4139<>89877:;.7749499$4:::2555&5997==9;;6669497<:7@@>4=@?;;9@<<<><A<BCC?BBBB?:95<<:::6:7;:;7:;:::<44049::;=8==8:::9=BB==3333/3;=>>+>>4448<<<:<75935522+2+28855/596222627055::.:>>9::54388:33-37887:8333999;:::699;<;8==873/(//6//
@ATNG8:01746:04561
GATGGTAGTGTGTCTCTGAGAGTAGTACTCATTCGTTTCGGAAGAGACAGGTACGTTAATAGTTAATAGCGTACTTCTTTTTCTTGCTTTCGTGGTATTCTTCTAGTTACACTAGCCATCCTTACTGCGCTTCGATTGTGTGCGTACTGCTGCAATATTGTTAACGTGAGTCTTGTAAAACCTTCTTTTTACGTTTACTCTCGTGTTAAAAATCTGAATTCTTCTAGAGTTCCTGATCTTCTGGACGACGCGCACTGACACTACCATCGAATCCTCTTAGTCT
+
ABBB?CBBBAAADEDCBBCCCDCCCCBBBBBC@CBBB=BB@C?BBCCBBC@DCCCCAC@CCBB?C@CDCECDDGD=@>>==,=?;ABBB>BCDC@CCC@CD?BBCCC?CBBBCCCA?ABA<A>AB@@@BBB@BABB?BCBBBBCCAAACBBBAA?BBD@DD>B?CBCBBBC@@;?:999-:=B9:::::*;CCCD<CCCEEEECDCADDDC5CCBBI@B@BD@CBBCCBB?B?CBBBBD>@AC@CEECBBCDDCCBCAAACCCD?CCBCB?BA>@@B@CD@??
@ATNG8:01751:04536
GATGGTAGCTCGCTGATGATATCTCCAGAAGATCAGGAACTCTAGAAGAATTCAGATTTTTAACACGAGAGTAAACGTAAAAAGAAGGTTTTACAAGACTCACGTTAACAATATTGCAGCAGTACGCACACAATCGAAGCGCAGTAAGGATGGCTAGTGTAACTAGCAAGAATACCACGAAAGCAAGAAAAAGAAGTACGCTATTAACTATTAACGTACCTGTCTCTTCCGAAACGAATGAGTACACACTCTCATATGACACTACCATCGAATCCTCTTAGTCT
+
9>>?ACBBBCBBBCCBCCCCCCCBB@BCC@DCCBBB@C@AAACACC>AB?B?BAACCCCC2A?CCCBB@ABBBC;BBBBBBB0;;5;9@@A9CCFEFCBBDCDBB?B@CC@D??<@@@ABBCFDDDCCCBBB@CB?@<@@@@@ABB?B@ECC?ABBCCCCC?C@AABC@@B>AAA;??@@@;@>:989888(8>:A;;;A@@@@<@<@@BB<?<??C@@<@A?>>CB?B?CCC:AAB?BBBBBBBCBBB>>>@>@DCC?>?CCBB?BBBCC@CB>A>>>BBBAB
@ATNG8:01756:04569
GATGGTAGGCGAGAGGTGAGACGCAGTACTCATTCGTTTCGGAAGAGACAGGTACGTTAATAGTTAATAGCGTACTTCTTTTTCTTGCTTTCGTGGTATTCTTGCTAGTTACACTAGCCATCCTTACTGCGCTTCGATTGTGTGCGTACTGCTGCAATATTGTTAACGTGAGTCTTGTAAAACTTCTTTTTACGTTTACTCTCGTGTTAAAAATCTGAATTCTTCTAGAGTTCCTGATCTTCTGGGTCTACTCTCGTCGCGCTACCATCGAATCCTCTTAGTCT
+
@>>=9@@?<;0/7//)/::;<00;@@BCDECBB>BABB>CB@D@CCCCBCB?BBBBH?B?BBBB@C?CCAABBBBB@BBBBB1??=AAAB>BBBB?ABC?B@598@CAA<@?>>AA@@<BBA7;6:=9::>@A=A@@@:>>@@:::>:::;A889>;?@A=;;7;=>>>@@@AAA;;;;>>2===ABBCB/>>9:@+//////9;6:08877(5;99?9>9@@;=66///;7;6;==<;;5:9>=6=666899??>==>::///95633695--*-33299666
@ATNG8:01758:04556
GATGGTAGAGTATCATGTGTATCTCCAGAAGATCAGGAACTCTAGAAGAATTCAGATTTTTAACACGAGAGTAAACGTAAAAAGAAGGTTTTACAAGACTCACGTTAACAATATTGCAGCAGTACGCACACAATCGAAGCGCAGTAAGGATGGCTAGTGTAACTAGCAAGAATACCACGAAAGCAAGAAAAAGAAGTACGCTATAACTATTAACGTACCTGTCTCTTCCGAAACGAATGAGTACTATAGACTATCTGAGACTACCATCGAATCCTCTTAGTCT
+
/:779=@<@A=<<66666;;?<CBA=@@@<@A?>?A@BACCCDDBB@BC?B?B?B::;;;*;;AABBBABBA@B;BBDCDDD5CB@BACFC:BBC@DCCBAA@::3:=@@;AAA>AABBB9;;CCCCCCC;;8;BBB?B@AACCBB?C@CBB8;;A>@@BC@CCDCBB?AB<999499AA@89:9199887'37179:68;<//..37553739;@@@=@@BBBAA;:6000,000+000@ACBBBBAAABBBBBBCCAAACCD?BAAAD?BB@?;;<000;;
@ATNG8:01777:04567
GATGGTAGCGCATATCAGCGCAGCCCAGAAGATCAGGAACTCTAGAAGAATTCAGATTTTTAACACGAGAGTAAACGTAAAAAGAAGGTTTTACAAGACTCACGTTAACAATATTGCAGCAGTACGCACACAATCGAAGCGCAGTAAGGATGGCTAGTGTAACTAGCAAGAATACCACGAAAGCAAGAAAAAGAAGTACGCTATTAACTATTAACGTACCTGTCTCTTCCGAAACGAATGAGTACGTGTGCGACGTGTCTCCTACCATCGAATCCTCTTAGTCT
+
?BA@?B<;;DDCBB@CCCCBCCBCC=AAEACCCECC?A?ABBBBCA?AA>A?A@ABDDDD1C@BCCCDDBBBCB=A@99999*;A=B;ABB9CCC@CBBBCBA@?;@<@B?CCC?AABBCCCCDCCCCCBBC@DCDD?CCBBBA??;B>CBB@CBBCCCCC@BBBABB?CC@BAB?@@88829==999999(:A?A:99AB?;:7:<>>>B<@<@BD::9:BAA@BB?C?CCD>C999:AADDCCBBBAAAABBABBBCAA<@AA==@<=><AA<:;:;?A>>>
@ATNG8:01728:04627
GATGGTAGTACATGATAGACGACACCAGAAGATCAGGAACTCTAGAAGAATTCAGATTTTTAACACGAGAGTAAACGTAAAAAGAAGGTTTTACAAGACTCACGTTAACAATATTGCAGCAGTACGCACACAATCGAAGCGCAGTAAGGATGGCTAGTGTAACTAGCAAGAATACCACGAAAGCAAGAAAAAGAAGTACGCTATTAACTATTAACGTACCTGTCTCTTCCGAAACGAATGAGTACTGCGTCTCACTCTCGCCTACCATCGAATCCTCTTAGTCT
+
<=>>>@@=<<<C;955<<:B;;:CC?BBC?BBC;;98A?BCBBCCC@BC>?=?A==>>@@0@?CICCCFCCCCB9??:9:9:*;B>C=AAA7ACCBCCCCCCCAA>@?CD?CAA>AABBCCBBBBBBBBBDHACBCB@BBCCCCCC?C@C:9;:CCCDCCC@CCCBBB?@A>ACC<??BBB=AAA@BBDCC3BB?AA@@DBB@C0508>==6:7:?BAA?BAAAA@@<@>@@@;@CC????BBBBBBCCCBBCAA@BBBBB@BCC@CBBBD@BB?BBB=@A@@?
@ATNG8:01733:04583
GATGGTAGGTGCACATGAGTGTATCCAGAAGATCAGGAACTCTAGAAGAATTCAGATTTTTAACACGAGAGTAAACGTAAAAAGAAGGTTTTACAAGACTCACGTTAACAATATTGCAGCAGTACGCACACAATCGAAGCGCAGTAAGGATGGCTAGTGTAACTAGCAAGAATACCACGAAAGCAAGAAAAAGAAGTACGCTATTAACTATTAACGTACCTGTCTCTTCCGAAACGAATGAGTACGATGAGATCTCGTGTGCTACCATCGAATCCTCTTAGTCT
+
8:=?@FCB?BBDDCCCBCBBAABBB@CCC?BBBBAA?B?BBBBBBC@BC@CACDD@@@@@0@>BBCCCBBBBBB=AB??AAA,@B@BADEE;CCC?A@BBBAB@@>@?BB?ABB?BBBACCCCCCCCDCCBB?AAAB@BBBB@AAA>B@CBB@BCCB@A@B@BCBCCB?BB>AAA;??A@@;???===???1?B?A>=>A@@==8=:>>88188=@BBB?CA;;;@@?A>@@@;@BC@CCBCBBBBBBCDBABB999ACA;;;@?;?>?>?:=>:;;;:>A???
@ATNG8:01737:04581
GATCACGTGTGCTCTCTCGTACTCATTCGTTTCGGAAGAGACAGGTACGTTAATAGTTAATAGCGTACTTCTTTTTCTTGCTTTTCGTGGTATTCTTGCTAGTTACACTAGCCTATCCTTACTGCGCTTCGATTGTGTGCGTACTGCTGCAATATTGTTAACGTGAGTCTTGTAAAACCTTCTTTTTACGTTTACTCTCGTGTTAAAAATCTGAATTCTTCTAGAGTTCCTGATCTTCTGGTCTACTACACTGTACTCTACCATCGAATCCTCTTAGTCT
+
;=:@>:9455999;;;666>=<<<==8<;;;0;;4;6;666;<;)/////3:7;<::6<7<<>??>;::9<?;;;)8<6<7333&3844.5:<47:<??@0//5=//3/99:(//6603.366222782:8AA.559==<=>>AA?>888=4;;<6<>;>2775525555055757)5.717;;;=.==9<>4;;@///6<9=:>BAA.555>939488389777882<688>===8=;;5;@@@AAA@@>;:;;:>;866-339--*,90--/7==<;9
@ATNG8:01739:04613
GATGGTAGTGTGTCTCTGAGAGTAGTACTCATTCGTTTCGGAAGAGACAGGTACGTTAATAGTTAATAGCGTACTTCTTTTTCTTGCTTTCGTGGTATTCTTGCTAGTTACACTAGCCATCCTTACTGCGCTTCGATTGTGTGCGTACTGCTGCAATATTGTTACGTGAGTCTTGTAAACCTTCTTTTACGTTTACTCTCGTGTTAAAAATCTGAATTCTTCTAGAGTTCCTGATCTTCTGGACAGAGTGTGCAGATACTACCATCGAATCCTCTTAGTCT
+
/:99;A=ABBAABCBBCCBBB@@@@@@=;<00)0:<><AB@C@BBBDDCC@CCCCD@C@CCBA<AABBBIG;<:A499999$9?<@@BG>BBAA=A@B?BC?AA@CBC@CCCDDDCD?BBB@C@DDCDBA@C@BBCC=AACA@@A@@@BB@@AA@@DBB?BA?AAAB;;;BAA=@;;;0;>C;;;;;.9A@@D>BBBCCCCB@B6::::.;DCBB=@=BA=@CCBBBB?A?ACBCBC@BCBACFCCBBBBAAABBCBCDCCD?AABAC@FC@???>ABABB
@ATNG8:01741:04612
GATGGTAGCGAGCGAGTGTGTATACCAGAAGATCAGGAACTCTAGAAGAATTCAGATTTTTAACACGAGAGTAAACGTAAAAGAAGGTTTTACAAGACTCACGTTAACAATATTGCAGCAGTACGCACACAATCGAAGCGCAGTAAGGATGGCTAGTGTAACTAGCAAGAATACCACGAAAGCAAGAAAAAGAAGTACGCTATTAACTATTAACGTACCTGTCTCTTCCGAAACGAATGAGTACGATGAGAGAGCTCTCTCTACCATCGAATCCTCTTAGTCT
+
5<=>>BBBBCCCBAABCBCBCCCCC?BBD?CCBD:::;?BBBBBAA?CC@D@B??999:;*;9@@<BAABCCCC>BC;;;;.9B>C4;;;&5;:5;965;A?;;2:>??=@;:7:CCCCCCF@@@BCCCCCACCBC@BCBBABAC?B@D;::;CBBBCBC?CCCCCC@BB=?@B5::?CB=AAA?CCCAA3CC?BAAABE>?<1606=<<+/*/<@>@<BAA@@A@5;4;??8=9948BBABBC???BBABBCBBBA==;:::?=A887C7:9;7875:>>=>
@ATNG8:01744:04592
GATGGTAGGACGAGCGTCTGAGAGGTACTCATTCGTTTCGGAAGAGACAGGTACGTTAATAGTTAATAGCGTACTTCTTTTTCTTGCTTTCGTGGTATTCTTGCTAGTTACACTAGCCATCCTTACTGCGCTTCGATTGTGTGCGTACTGCTGCAATATTGTTAACGTGAGTCTTGTAAAACCTTCTTTTTACGTTTACTCTCGTGTTAAAAATCTGAATTCTTCTAGAGTTCCTGATCTTCTGGGCAGACTCTCACACGCCTACCATCGAATCCTCTTAGTCT
+
?<=>@CDC>BBBBBAACABCCFCB?BCDCBCC?C@@@<AA=B?BBCCCCCABBBBB?B=AB;;8<?AAEECCC;;9:BDCC5BB?BDDD>BBBHAECD=A@<@@@ABC@CCDCCBBB?BDE?B@BBBBBCBD@B@@@=A@BCBCCCCCEBAA@@?>@BB?BB@B@ECAABCCAA=@;;;;-;9@9::;:;(:@A@B>BCHDDCCCCC?AA?A1A@@@C@F@BCACBBACEE@C?BABCDC;?>AA:@CBCEBCBCCBBBCC@DCC@CAACD@DD?AAA@BDAA@
@ATNG8:01746:04621
GATGGTAGAGTATCATGTGTATTTCCAGAAGATCAGGAACTCTAGAAGAATTCAGATTTTTAACACGAGAGTAAACGTAAAAAGAAGGTTTTACAAGACTCACGTTAACAATATTGCAGCAGTACGCACACAATCGAAGCGCAGTAAGGATGGCTAGTGTAACTAGCAAGAATACCACGAAAGCAAGAAAAAGAAGTACGCTATTAACTATTAACGTACCTGTCTCTTCCGAAACGAATGAGTACTATAGACTATCTGAGACTACCATCGAATCCTCTTAGTCT
+
5=<<>BBBCBB@@==?@C=BAAC7C;B>><>@@6957<7<99555<8<;8;6/////888)868::=<::==A;39845555)5><D2999&5;:5<@@@<>><A>A=AB?CCB?CBBACCCCBBCBCB@@D@DE@A>ABABBBBB?B@BBC?BCBCCDDD?CCCBBB?CC?ABC@CCCCE=??;<BDCAA/AA<A::;@@A@?;><>B>>;>=A@AAA?AAAA@@@@F@BBB>????BBBBBBBBBAAA@?@@ACBBBBBCE??=?CCCC?CC@B>>:>BAAA
@ATNG8:01753:04601
GTGGTAGTGTCATATGAGAGTGTGTACTCATTCGTTTCGGAAGAGACAGGTACGTTAATAGTTAATAGCGTAACTTCTTTTTCTTTGCTTTCGTGGTATTCTTGCTAGTTACACTAGCCATCCTTACTGCGCTTCGATTGTGTGCGTACTGCTGCAATATTGTTAACGTGAGTCTTGTAAAACCTTCTTTTTACGTTTACTCTCGTGTTAAAAATCTGAATTCTTCTAGAGTTCCTTATCTTCTGGAGATACACATGATACTCTACCATCGAATCCTCTTAGTCT
+
>C>?BCBB@@@CBCCEICCCCDBBBDCCB@?;?@@>9AA5;69@A@@AA=;;599498=@=>:>:<;;A@<<6;A;>@CCA0999)9:9;3;?A@=B:;59@59:>=@@>BCCBCBBB?BAA=A=BBBBCC;;8;@AB@CCDCCBBBCCCDDDCBC@A;;7<A>B6;;BABBBCD?A9999*929.59999(=?:>@099@>@@?>99.5555$59955.549=9>@@::9C<@<B?@AAA988D@DDDDCBBBBBBCAA??:::B@BBBBC?AB?:::?CBBAB
@ATNG8:01753:04602
GATGGTAGAGAGACTGTAGCGCACCCAGAAGATCAGGAACTCTAGAAGAATTCAGATTTTTAACACGAGAGTAAACGTAAAAAGAAGGTTTTACAAGACTCACGTTAACAATATTGCAGCAGTACGCACACAATCGAAGCGCAGTAAGGATGGCTAGTGTAACTAGCAAGAATACCACGAAAGCAAGAAAAAGAAGTACGCTATTAACTATTAACGTACCTGTCTCTTCCGAAACGAATGAGTACGATGAGATCTCGTGTGCTACCATCGAATCCTCTTAGTCT
+
>@A>@CBCCDDBBCBBBCCCCCBCC>CCC@CBBBBB@B?BCBBBBB?BB?B>@A@99999(:;?@A??<@?98:,:>;9555$5:7<4;;;+>;@=;A?A?==/0+/6::6;=@<@@AABBCGHEBBBBBA@;;:;;57>??@@@B<A=A;:4:ACBCBBC?BBCCAA?AB?CBB@CCB@@8?96456888(7=9888?>>>AB<B<AA??7;7;?ABB?ABAABAA@C<>?C>A?@;@@@AABBBBB@@@===888;::798@@8>><<<;@D<?>@<?B@@@
@ATNG8:01753:04605
GATGGTAGGACGAGCGTCTGAGAGGTACTCATTCGTTTCGGAAGAGACAGGTACGTTAATAGTTAATAGCGTACTTCTTTTTCTTGCTTTCGTGGTATTCTTGCTAGTTACACTAGCCATCCTTACTGCGCTTCGATTGTGTGCGTACTGCTACAATATTGTTAACGTGAGTCTTGTAAAACCTTCTTTTTACGTTTACTCTCGTGTTAAAAATCTGAATTCTTCTAGAGTTCCTGATCTTCTGGTGTCTGATCTGTATCACTACCATCGAATCCTCTTAGTCT
+
BBDB@DCC@CC?@@@@BBBBABDB@ADCCCAA?ABBC=@@?B@DCCBBBC@CEBBC@C@DDBC?C@CCCCBBBCC?@A@@?0??<@ACD=BBCC@CDC@CC;;:BCCG@CCBBBBCC?CBA=B?DDCCBBBB?BBBB?CCDBBBBCAABCCCBBB?CCC<???B>ABBCCCCCC>B@@@@7?<E;99999*9BBBC?BBDCCCFFDD?BBAA2ABBCC@C?CB?BACCCCC?C>??ACDD=AAC@CDBBBBBBCCAAADDDDDBB?BABCD?AA>??>=BC?==
@ATNG8:01756:04581
GATGGTAGACATAGTCGTACTCTCTGTACTCATTCGTTTCGGAAGAGACAGGTACGTTAATAGTTAATAGCGTACTTCTTTTTCTTGCTTCGTTGGTATTCTTGCTAGTTACACTAGCCATCCTTACTGCTGCTTCGATTGTGTGCGTACTGCTGCAATTATTGTTAACGTGAGTCTTGTAAAACCTTCTTTTTACGTTTACTCTCGTGTTAAGAATCTGAATTCTTCTAGAGTTCCTGATCTTCTGGTGAGATATGCATGATGCTACCATCGAATCCTCTTAGTCT
+
555:5:4444;;556>>666;;;=666===><<7<<@<388047;<;;<??9<5448588====8B6::888=933.28888(332...(.7507(---(-72777722,2:9>>ABA>@>>:=:=><<////-)-6--(---788>>>@@88879=1:47818=9==DDBAA@?89055788'/(/3/////'.:<=A9A;;;;=>?>@=D<>>;>????:=8=>5;;>>>7716,//736=///<689>B@@@>>>AA>>=AA???=@@===5;;5;;;=ABB@?
@ATNG8:01761:04589
GATGGTAGGCGACATACATACGCGCCAGAAGATCAGGAACTCTAGAAGAATTCAGATTTTTAACACGAGAGTAAACGTAAAAAGAAGGTTTTACAAGACTGCACGTTAACAATATTGCAGCAGTACGCACACAATCGAAGCGCATTAAGGATGGCTAGTGTAACTAGCAAGAATACCACGAAAGCAAGAAAAAGAAGTACGCTATTAACTATTAACGTACCTGTCTCTTCCGAAACGAATGAGTAACGATGAGAGAGCTCTCTCTACCATCGAATCCTCTTAGTCT
+
;;5;394505<<<<==>?=ACB@@@?BBB?CBBBCD@B@BAABB;;53<8<8:;999999(949999>;<;;;?7;?@@DDD5BB>B?BBB7BA@;@@@0/098<>9B7??<859@BBBCBBBBCCBBBAA;;7;@@A?A@@@<<8;@DADDG?CCCA;95;7;::::9289-33;/44>==18>=9;<<<=.=;<878488894.3-3669)/)/886617;888;;496<8A3>?A79/;900(/;///::::>;>7387996656;7756122,26615577.
@ATNG8:01765:04627
GATGGTAGCACACGAGATCTCATCGTACTCATTCGTTTCGGAAGAGACAGGTACGTTAATAGTTAATAGCGTACTTCTTTTTCTTGCTTTCGTGGTATTCTTGCTAGTTACACTAGCCATCCTTACTGCGCTTCGATTGTGTGCGTACTGCTGCAATATTGTTAACGTGAGTCTTGTAAAACCTTCTTTTTACGTTTACTCTCGTGTTAAAAATCTGAATTCTTCTAGAGTTCCTGATCTTCTGGGCAGACTCTCACACGCCTACCATCGAATCCTCTTAGTCT
+
8;:<;>>ACDD@@@ACCCCCCCCECCCCCCFDABBBC>CDAF@CCBBDCC?CCCCD?A?ACCE@B@BBBBBBAA@?BBBBB1A@?BBDC>BABA>BBB>BB;==>BBB?BBCBAAAA;A@@:@9===AAAAA;A@@@:>==<;;;?C??=?>@@@<@@A<AA<A;>>>@AAAAA;@?@??6?<@<@@AAA.==888-3-----;<6;7;EEE/D@?@?;@<@@=@@B???A<A=AA>>>A9==@E:B;;:::===@BA>>><@@@<@:;;?<?A<@@A===<<A
@ATNG8:01767:04612
GATGGTAGCTATACGTATATCTATGTACTCATTCGTTTCGGAAGAGACAGGTACGTTAATAGTTAATAGCGTACTTCTTTTTCTTGCTTTCGTGGTATTCTTGCTAGTTACACTAGCCATCCTTACTGCGCTTCGATTGTGTGCGTACTGCTGCAATATTGTTAACGTGAGTCTTGTAAAACCTTCTTTTTACGTTTACTCTCGTGTTAAAAATCTGAATTCTTCTAGAGTTCCTGATCTTCTGGATAGCGACGCGATATACTACCATCGAATCCTCTTAGTCT
+
AAB@@DCCBBBBCCCCCFCCCCCBBBCBCGAA>@DFF=@B?B@BAACCCC?CCA@@@C@AAAA>B?ABAAA@ABC@<<<>=.>@?BBBB=BDCC;?>C?CC577AC>>>>CCCAAAA5::A;A:;<;?===A;@@>>9>>?>>>>>A?===>>><9;993:<6<:@AA===B@>9>8888)87<4;6:::,:==;=+------68/81/;;;,;///8494>>;A>=>>;;5;:=<;:;=5;;;7;@@DA??@??C;;;BB??==:=>@@C<@@<@@A:==@A?
@ATNG8:01768:04583
GATGGTAGACACGTGTGCTCTCTCGTACTCATTCGTTTCGGAAGAGACAGGTACGTTAATAGTTAATAGCGTACTTCTTTTTACTTGCTTTCGTGGTATTCTTGCTAGTTACACTAGCCATCCTTACTGCGCTTCGATTGTGTGCGTACTGCTGCAATATTGTTAACGTGAGTCTTGTAAAACCTTCTTTTTACGTTTAACTCTCGTGTTAAAAATCTGAATTCTTCTAGAGTTCCTGATCTTCTGGGTGTATCAGCGAGTATCTACCATCGAATCCTCTTAGTCT
+
@@:<>A@@@BBCBB;;66;;?<<=FC@@BC@@=@BBB=BC=@=@AACBBB@CBBCC?A?ABA@=A<997<<:88;588;;;+//:49/..'2333173/(/9(///66613888=?@@<>>>;?;?====;;;<@@A@=?????;;;@BA@===>=5;::4:<8=:>>>::7>77155555'517156666(59:::,5.57799??AA<====,8/--3(-)/76<99>@@@;@<AAD=8:///@@2999>>>@@@BAA@ABBB<;7;??::5:?;>>>=AA:;;
@ATNG8:01734:04654
GATGGTAGCATCATGCATATCTCACCAGAAGATCAGGAACTCTAGAAGAATTCAGATTTTTAACACGAGAGTAAACGTAAAAAGAAGGTTTTACAAGACTCACGTTAACAATATTGCAGCAGTACGCACACAATCGAAGCGCAGTAAGGATGGCTAGTGTAACTAGCAAGAATACCACGAAAGCAAGAAAAAGAAGTACGCTATTAACTATTAACGTACCTGTCTCTTCCGAAACGAATGAGTACGTGTGCGACGTGTCTCCTACCATCGAATCCTCTTAGTCT
+
5=>>@CBCBCCBBBCBCB@@C@@@B>ACE@B<@@FD@B?CCC???B9>>:>8;>877888'86=444>@?>?@@988?CB@@09:29.959&55585666;;;<=;?;C?9<?A7@@@>@@@A@AACBBCBC?B@@A=@@@?AABD<@>@@@<@BBCCCCD>AABBBC?AA>AA?7;;;=>3;;<187<;>.=A<=8;:=<;9:5;:=@AA:>:88;<;?AAAAACC=@789?9?8968;<>?A@@A><///9;/..68550:<<68:9//)/:66663=AAAA
@ATNG8:01738:04637
GATTAGTGATACAGATCAGACACCAGAAGATCAGGAACTCTAGAAGAATTCAGATTTTTAACACGAGAGTAAACGTAAAAAGAAGGTTTTACAAGACTCACGTTAACAATATTGCAGCAGTACGCACACAATCGAAGCGCAGTAAGGATGCTAGTGTAACTAGCAAGAATACCACGAAGCAAGAAAAAGAAGTACGCTATTAACTATTAACGTACCTGTCTCTTCCGAAACGAATGAGTACGATGAGATCTCGTGTGCTACCATCGAATCCTCTTAGTCT
+
<=<8;;995996<>>?@>>99:@7<;=0549:44055;;;555=9?=9<?33///999'6(/----/88:::268:<;;;'44.4399907772////779==:=<==;>CC?ABCCLABBAAABA@@@B=B@>?=?9888:=>9>;@00/?>>>?>=9>;?;<B?BB?>??8;;00,/9;6<===>09<:>>@?>9999)/).366284579957@<=<<<;5:4333(388/737>:<<=?A>>>:8><9::;;2227717888A:>=;;;95:>777
@ATNG8:01738:04661
GATGGTAGTGATACAGATCAGACACCAGAAGATCAGGAACTCTAGAAGAATTCAGATTTTTAGCACGAGAGTAAACGTAAAAAGAAGGTTTTACAAGACTCACGTTAACAATATTGCAGCAGTACGCACACAATCGAAGCGCAGTAAGGATGGCTAGTGTAACTAGCAAGAATATCACGAAAGCAAGAAAAAGAAGTACGCTATTAACTATTAACGTACCTGTCTCTTCCGAAACGAATGAGTACGATGAGAGAGCTCTCTCTACCATCGAATCCTCTTAGTCT
+
ECBB?BBBABBBCDDDC@@CCCCDD@DDC?CCCBBC?BACCCBAAC>CC?B?AAACCCCC1BCCCCABBBBBA?6>>77877(9@<@29992:AA?AAABBBCB<8>=BA;>==5::AADB@@CCCGEBBBC?CDBB>A@BBAC@@<B?BBA>ACAB@CCD@BBAAAB?BB>???DCCCCC<CBA<99999'9@<BCCDDBCCC@CACCCC?A<@AAAA<ABBBABB?A?A@@:@??=?BBBBBBBBBBBBBBBCBA@;?8889<;?;;;A9>>;>><<=>;<;
@ATNG8:01748:04634
GATGGTAGAGTACAGTGTAGTAGACCAGAAGATCAGGAACTCTAGAAGAATTCAGATTTTTAACACGAGAGTAAACGTAAAAAGAAGGTTTTACAAGACTCACGTTAACAATATTCAGCAGTACGCACACAATCGAAGCGCAGTAAGGATGGCTAGTGTAACTAGCAAGAATACCACGAAAGCAAGAAAAAGAAGTACGCTATTAACTATTAACGTACCTGTCTCTTCCGAAACGAATGAGTACACATCGTCGTGTCGTGCTACCATCGAATCCTCTTAGTCT
+
>>C>?CCCB=BBBAAABB@@?@CAA>BBC?BAAB9:7:>A@?:::??BB?C@CA@989:9(9;AADBBBBBBBB=AA;:999'9=99.999&9@A?C::;CCA<;7;?AA>BCC@CCBBBGDFCCC:;;BA>ACCC?BAAABB:94;@BBC@CCCBCB::99AACCB?BE?AAA;>>?>?8=984:::;;.;D=G;;:?AAAD;@<@@>>;><?:@?B@BABBBAB@B?CBE>CCC?BBBCCCAAA@@@AAA::9><<@ACBBC?BBAAB???>;;:=::9>=
@ATNG8:01753:04647
GATGGTAGGCGACATACATACGCGCCAGAAGATCAGGAACTCTAGAAGAATTCAGATTTTTAACACGAGAGTAAACGTAAAAAGAAGGTTTTACAAGACTCACGTTAACAATATTGCAGCAGTACGCACACAATCGAAGCGCAGTAAGGATGGCTAGTGTAACTAGCAAGAATACCACGAAAAGCAAGAAAAAGAAGTACGCTATTAACTATTAACGTACCTGTCTCTTCCGAAACGAATGAGTACGATGAGAGAGCTCTCTCTACCATCGAATCCTCTTAGTCT
+
BCBB:C?D@D@AACCCCCGFBBBBB?BAD@CCCCCC;:;;BCCCDD@BB>A>ABCCCDDD5DABBCCCCCFDDE>BBBBBAA0A?;@5<;<-;CB?BBBBDCB;;9;?BB@CCF9::BBBBBBBBCCCCCCCBCBBB?BAA@BBAA>B@B;;:;DBBBBBB@BBBBCB@BB?BBA9<<9999+999299999(9>;>999@@=68189==>>;?:==@;;7;CABBCDAC@BBC<AAA=:::CBAACC>@>BBBBBCBB;;;====<B888=8<<8::;8=A===
@ATNG8:01756:04631
GATGGTAGCACGACACGACGATGTGTACTCATCGTTTCGGAAGAGACAGGTACGTTAATAGTTAATAGCGTACTTCTTTTTCTTGCTTTCGTGGTATTCTTGCTAGTTACACTAGCCATCCTTACTGCGCTTCGATTGTGTGCGTACTGCTGCAATATTGTTAACGTGAGTCTTGTAAAACCTTCTTTTTACGTTTACTCTCGTGTTAAAAATCTGAATTCTTCTAGAGTTCCTGATCTTCTGGATACGACGCGATATACTACCATCGAATCCTCTTAGTCTA
+
@<=>?BBCCCCBCBCCCCCBBBBBECCCBDBBBCCD>CC=A<BIDJDBB@DCCCC@C?BACC?C?BBBBBBBBA?98737'3@<AA@A<BBBA?C??<?A578?>77,377::>>A;A<=6;77ABC;;<B:==>@<>>==;;;;;;?>C>>>A<??@<@A=D<>>>@@B@==9=>?AA6@<A;>>BBA/;;///)/77///<=<>18888(7==>B<@<AA=A>>>>??<@;?>DEBB:;;;;>AA@@@@??>>>>>BC@@@<@===D>@@;@?@<;=66//
@ATNG8:01764:04641
GATGGTAGAGTATCATGTGTATCTCCAGAAGATCAGGAACTCTAGAAGAATTCAGATTTTTAACACGAGAGTAAACGTAAAAAGAAGGTTTTACAAGACCACGTTAACAATATTGCAGCAGTACGCACACAATCGAAGCGCAGTAAGGATGGCTAGTGTAACTAGCAAGAATACCACGAAAGCAAGAAAATGAAGTACGCTATTAACTATTAACGTACCTGTCTCTTCCGAAACGAATGAGTACACATCGTCGTGTCGTGCTACCATCGAATCCTCTTAGTCT
+
/:78;=;ADCABBDEAAAEBB@@@B?BCC@CDDC??=@@CCCBCCC@CC?C@BB@>?@@@1A@FHFFDCBBCBB;;;<BBBB5CE@E@CDB;CCE>A@?;=>00+06<<<CCC@CCCB@AABDAAAB?@@B?BDCC@CCA@@AAA>B?CBB?BBCBBC>><>BBBBC?BB?AAA=@=888(565-2;==.:5505@@AAAAAB=A=@@??<?>A@@@A7;:??@AA<A;AAB:@>><>BBC???CBBA>??AAACCCCB>>?99399:AD?BC?@@?@CAAAA
@ATNG8:01770:04648
GATGGTAGTATATCGCGTCGCTATCCAGAAGATCAGGAACTCTAGAAGAATTCAGATTTTTAACACGAGAGTAAACGTAAAAAGAAGGTTTTACAAGACTCACGTTACAATATTGCAGCAGTACGCACACAATCGAAGCGCAGTAAGGATGGCTAGTGTAACTAGCAAGAATACCACGAAAGCAAGAAAAAAGAAGTACGCTATTAACTATTAACGTACCTGTCTCTTCCGAAACGAATGAGTACTATAGACTATCTGAGACTACCATCGAATCCTCTTAGTCT
+
:=;=?BB<:66;;;<>>=>>><===9===8<<<;;;=B?BBB9:9C@CB@B@BB@A?CCC1B?CCAABBBA:9:/::;A@@@0@B>B2;;;7;CEACCBAA@ABA7;;A?BBC8;;ABBBCHCBBBBBBCC?A@@@?B::;BAAA@C@B;;8;BA?@A9:8:BAAAB>@@<999:??999+9993:88888%8=:;;;=?>>@A6;6;;;@18188;BB?BC???CB?A=999,8;<8?99:BCBBBBB;;;@?>BBBBBB@@BB?BA@?@<@A=>??9<?<99
@ATNG8:01776:04664
GATGGTAGCGAGCGAGTGTGTATACCAGAAGATCAGGAACTCTAGAAGAATTCAGATTTTTAACACGAGAGTAAACGTAAAAAGAAGGTTTTACAAGACTCACGTTAACAATATTGCAGCAGTACGCACACAATCGAAGCGCAGTAAGGATGGCTAGTGTAACTAGCAAGAATACCACGAAAGCAAGAAAAAGAAGTACGCTATTAACTATTAACGTACCTGTCTCTTCCGAAACGAATGAGTACGATGAGAGAGCTCTCTCTACCATCGAATCCTCTTAGTCT
+
8::<=B>CCCABB@A@CCHCBCCBC@DCC?CCCC@@<@?CBCAAAA?BC?C>BBB@AB@@0@?BCECFBA;@DD?CDCCCCC5BB@E<AAA7ABF@BAAA@@A@@?A@CC?CAA>ABCDDCBCCCCBBBCCG@CBBB?BBA@@A@@;A?B;;:;CCBCBBE@BCCBAB>BD@BBB?A@??>8@@A=@@???2@A?B?>>CC@@@4718>>A1818>BBB>AA@@@BC@B@@@@;@@@=?@@ACCCBBAAABBBCEBB?>>A:9>==AAA?@=?@;===<>CAAA
@ATNG8:01777:04662
GATGGTAGCAGACGTGACAGAGCGCCAGAAGATCAGGAACTCTAGAAGAATTCAGATTTTTAACACGAGAGTAAACGTAAAAAGAAGGTTTTACAAGACTCACGTTACAATATTGCAGCAGTACGCACACAATCGAAGCGCAGTAAGGATGGCTAGTGTAACTAGCAAGAATACCACGAAAGCAAGAAAAAGAAGTACGCTATTAACTATTAACGTACCTGTCTCTTCCGAAACGAATGATTACGATGAGAGAGCTCTCTCTACCATCGAATCCTCTTAGTCT
+
9::;@ABBBC@A==@@C>CCCBBBB@BCC@CBD<;<@D@DAA::8?;?@>A<@AA98999.8>CCDBBA@>999,3799999(9949.55506>DAC@A@CCB@A>@BC?BBC@BBCBBBCGCBCLBBBCB@C?@@=?A@AABCB?B?A;;7;BBCBBACACDBBBB?BC?CBC@BBCCA7=87176778(6<6<;>>A@A@@6;6;<=>6;7;@CAA?A???@CC@D?CBC=CCC@???C?BBBBBBBBBBBBCCB???A@>><>@AAA=??;898;?@@@B
@ATNG8:01738:04700
GATGGTAGGTGCCATGAGTGTATCCAGAAGATCAGGAACTCTAGAAGAATTCAGATTTTTAACACGAGAGTAAACGTAAAAAGAAGGTTTTACAAGACTCACGTTAACAATATTGCATCAGTACGCACACAATCGAAGCGCAGTAAGGATGGCTAGTGTAACTAGCAAGAATACCACGAAAGCAAGAAAAAGAAGTACGCTATTAACTATTAACGTACCTGTCTCTTCCGAAACGAATGAGTACAGAGAGTACGATATGTCTACCATCGAATCCTCTTAGTCT
+
CBBC?CCC?BAA?BCCCCBBBCCC@CCC@CCA@@@>@?CCBBBDC>AA?B>BAB?????2@=@AABBBBBBBC=CCCCCCC3>=8:0777)8>=8>???AB<<<=A;A?:???:>>>@@><<A<<<><>>A;>>>>:<<>?>>>@<@<><><>AAA?AAA;A@@@AA:@@9==A;CA88707994;<<<:/995:@AAA@>=>:>=BAAA:?;>>>>>;>>>?===:>;CCF7>8858?A@::;AA==<AAAA>AAAAAAA?==7=AAAA9AA:@=>:==;;;
@ATNG8:01747:04690
GATGGTAGTGCGTGAGAGAGAGACCCAGAAGATCAGGAACTCTAGAAGAATTCAGATTTTTAACACGAGAGTAAACGTAAAAAGAAGGTTTTACAAGACTCACGTTAACAATATTGCAGCAGTACGCACACAATCGAAGCGCAGTAAGGATGGCTAGTGTAACTAGCAAGAATACCACGAAAGCAAGAAAAAGAAGTACGCTATTAACTATTAACGTACCTGTCTCTTCCGAAACGAATGAGTACATAGATATACGTATAGCTACCATCGAATCCTCTTAGTCT
+
:=>??BBFA@@C:;:BBCHCCCBBB=BCC@BBBBBA>B?BBBBBBD?AAACAA@ABBCCC3C?CBBBBBBBBBA<@@AAAAB2AA>C5;;;6;CC@FEECCCCBB?B@CC?CCC@BBAAAAABCCCCCBBBB@DCCC?BA@@BBAA=BAEBB?BBBCCCCC?BBBBBB?BB>@@B;>>AAA9@??9==??>1?A<A888ABDBB7:7;;>>8<9<@BBB@CB@??AA;?<?AA;AEB?AABBBBCBBBBAA>AAA>??AD>>=@?<?>@@D:??:=??<AC877
@ATNG8:01747:04723
GATGGTAGATATATGCACGCTCTACCAGAAGATCAGGAACTCTAGAAGAATTCAGATTTTTAACACGAGAGTAAACGTAAAAAGAAGGTTTTACAAGACTCACGTTAACAATATTGCAGCAGTACGCACACAATCGAAGCGCAGTAAGGATGGCTAGTGTAACTAGCAAGAATACCACGAAAGCAAGAAAAAGAAGTACGCTATTAACTATTAACGTACCTGTCTCTTCCGAAACTAATGAGTACATAGATATACGTATAGCTACCATCGAATCCTCTTAGTCT
+
?CB>@CCCCBBBCDDCECBCCCCBB?BCD@EBBA??;??BBEBBBC?BB?B@BBBBBCCC3C?AAABBBCBB@A8??>??@?0>@;?;@@?8@CDACBBBDDCCC?B?BC@CCC?BBBBBCCCCCCC@BCCC=ABCD?BBBBBAAB>B?C@A?BBBCCCCA?BBBAB@=@@?A@B<>>CDC<AAB?BBBBB3CC@C:::AAAAA:=<>?AA:>7=>BAA?ABAA@BB?C=CCC=@AA?BCCAA?AA?ACAAAA>?>??AA>>><=8<>;;;:>B<====AA;::
@ATNG8:01750:04696
GATGGTAGCGCATATCAGCGCAGCCCAGAAGATCAGGAACTCTAGAAGAATTCAGATTTTTAACACGAGAGTAAACGTAAAAAGAAGGTTTACAAGACTCACGTTAACAATATTGCAGCAGTACGCACACAATCGAAGCGCAGTAAGGATGGCTAGTGTAACTAGCAAGAATACCACGAAAGCAAGAAAAAGAAGTACGCTATTAACTATTAACGTACCTGTCTCTTCCGAAACGAATGAGTACCTCTCAGACGCTCGTCCTACCATCGAATCCTCTTAGTCT
+
99//)////79@@ABCAA@B@ABBB>CCCAFCCD;:9:=AABBBBC@CE@F>@@A;;;;;*;>BDCFFEDCCGC;@@;;;;;'9@;;255)5>>:>><A@BA@@=@?AB@CCB?CBBBCBBBBBBDBBBDCAGCCC?BBBCBBBC=C?CBA=ADCCCBBD@ECCBAA=@A<?>>8<88:9,88708CBCC1BB@B>??BCBBB>>=AA>>:<8:@@?@<?B@A@BB?A?A@@<AAA?ABCCBBB?BBBBBBC@@BBCB><:88728A???;>>9=8949A9:9
@ATNG8:01752:04682
GATGGTAGTATCTGTCTACGAGAGCCAGTAGATCAGGAACTCTAGAAGAATTCAGATTTTTAACACGAGAGTTAAACGTAAAAAGAAGGTTTTACAAGACTCACGTTAACAATATTGCAGCAGTACGCACACAATCGAAGCGCAGTAAGGATGGCTAGTGTAACTAGCAAGAATACCACGAAAGCAAGAAAAAAGAAGTACGCTATTAACTATTAACGTACCTGTCTCTTCCGAAACGAATGAGTACTGTATCTATGTGTGCGCTACCATCGAATCCTCTTAGTCT
+
@@=:>@BBBFCBBCBCCCCBBBBBB@CCBBBC::;B@B?AABAAAC>AA>A=AAAA?C=?+=7444;:99/0(//(/67799<*<<6;.99609?@>;;9>>=:59046:<7:??@BCBABFCEDBBCDCCCC?BB??=@@??CCBB?C@B::79AABBCCD?BBDB997:B@ABB>B?999.522+556788%8;:;878>>?8838:==DD<B=??BBC@CCBBAAA=@<@@=8@0000@@ADCCBBBBBBA>??BBBBAAA@AA=@@B@@=@@;:::6<?::9
@ATNG8:01752:04718
GATGGTAGCACGAGTCACTCATATCCAGAAGATCAGGAACTCTAGAAGAATTCAGATTTTTAACACGAGAGTAAACGTAAGAAAGAATGGTTTACAAGTCTCACGTTAACAATATTGCAGCAGTACGCACACAATCGAAGCGCAGTAAGGATGGCTAGTGTAACTAGCAAGAATACCACGAAAGCAAGAAAAAGAAGTACGCTATTAACTATTAACGTACCTGTCTCTTCCGAAACGAATGAGTACAGAGAGTACGATATGTCTACCATCGAATCCTCTTAGTCT
+
;===@CC@A@A:59@<;6654495515<@8@BBCCCACIGCC@@@B?BA?C?;;;@>CCC1:78?>@A@AA?;;5::00*.::,.-(-/)/7.7794<;?@CB;:9?C>;;4;99.5:555BCBCDCCCCCBC@CDCC=AADDCC@?394:::4;ABB@@AC@DCBBAA?CC?BBB?BBBBA8?::3:@@@@2@A=?999BBCCD;>;>>>A<?;>@BBCBCCCBCBC?B?BAA9A;;6;BCBBB???ABACCCBBBBAAAAAABB?B?@=A@CB==>==@@665
@ATNG8:01753:04682
GATGGTAGCATCATCATATCTCACCAGAAGATCAGGAACTCTAGAAGAATTCAGATTTTTAACACGAGAGTAAACGTAAAAAGAAGGTTTTACAAGACTCACGTTAACAATATTGCAGCAGTACGCACACAATCGAAGCGCAGTAAGGATGGCTAGTGTAACTAGCAAGAATACCACGAAAGCAAGAAAAAAGAAGTACGCTATTTAAACTATTAACGTACCTGTCTCTTCCGAAACGAATGAGTACAGAGAGTACGATATGTCTACCGATCGAATCCTCTTAGCTCT
+
5===9===;;;=<<9555555544.4;<8=>>9:9?B<@C@???A=?@=@887388899)96888??B@@@@A+8799:::':924.555&5997;;;;>=<<A=B>BB>ABA=@ADECCCBABBCBBB;;5;@A@=;::79;33-57?9905:559<@@?CCBAAA??>9?@=9=<;<<38979?BCDCF)=><9:988885//(//(/9//(.(.37786>>><:::)-(-66/6--*-8>>9=:///-,,,2,,,-7785-..5(/////658:3555055222:
@ATNG8:01754:04714
GATGGTAGGACGAGCGTCTGAGAGGTACTCATTCGTTTCGGAAGAGACAGGTACGTTAATAGTTAATAGCGTACTTCTTTTTCTTGCTTTCGTGGTATTCTTGCTAGTTACACTAGCCATCCTTACTGCGCTTCGATTGTGTGCGTACTGCTGCAATATTGTTAACGTGAGTCTTGTAAAACCTTCTTTTACGTTTATCTCTCGTGTTAAAAATCTGAATTCTTCTAGAGTTCCTGATCTTCTGGTGTCGTCTATCATGTACTACCATCGAATCCTCTTAGTCT
+
<AB@?CAA;:59<<969>@A?BBB>BBBBB;;6;ACA;CC:;::AAABCC?BBCA@<@?;;:B?GACBBCCBBBB?CABBB5BB@CCCD>@@AEADGH@CC:=;ACEFADDDDCBCC?BBB@B@CGCCBBBC@CCBC?CBBBCBCCCBBAAABBD@BBB>AA@B@BBBBCCHBC?BBBBB<B?C><;;;.;;;99)55599==556;5:===+=?A==:=<?C<AABCBAB?B?BBCCCB@BBCABCCCDCBBBCCCBA@ABBBB@BABCC@CC?BBB?BCCCC
@ATNG8:01758:04694
GATGTAGAGAGAGCTCTCTCATCGTACTCATTCGTTTCGGAAGAGACAGGTACGTTAATAGTTAATAGCGTACTTCTTTTTCTTGCTTTCGTGGTATTCTTGCTAGTTACACTAGCCATCCTTACTGCGCTTCGATTGTGTGCGTACTGCTGCAATATTGTTAACGTGAGTCTTGTAAAACCTTCTTTTTACGTTTACTCTCGTGTTAAAAATCTGAATTCTTCTAGAGTTCCTGATCTTCTGGTGTCTGATCTGTATCACTACCATCGAATCCTCTTAGTCT
+
A@A=BCBBCCDDCC@AACCCCCCCCCCCEBA>AAAA<BB?B?BBBBCBB?BCB?>9?=AABB@E?BAAAABBBB>AABBB1BB>BBBB>BBBC@CB=6<<*00:>??<?ABA??;;7=>@<A=CAAA<>>>:>>>>:<=>>88:@@>>>A;;;?98::=??;>;A@>@>@@@A<??>AA5C<A<>9888*7;669(,,,,,,7:9=:=AAA.??@=>:?<??=?>>>@BB<@<@@A>>>:>>A<AAA:8:AA???AAAAAAA=>:?AA@@;@?;?>>9=<<??
@ATNG8:01762:04692
GATGGTAGAGTACAGTGTAGTAGACCAGAAGATCAGGAACTCTAGAAGAATTCAGATTTTTAACACGAGAGTAAACGTAAAAAGAAGGTTTTACAAGACTCACGTTAACAATATTGCAGCAGTACGCACACAATCGAAGCGCAGTAAGGATGGCTAGTGTAACTAGCAAGAATACCACGAAAGCAAGAAAAAAGAAGTACGCTATTAACTATTAACGTACCTGTCTCTTCCGAAACGAATGAGTACACATCGTCGTGTCGTGCTACCATCGAATCCTCTTAGTCT
+
?@BA?A@@:955566<>>@CCCDCC@BBC@BBCEBB>B:;;ABAAA>AB<?<?A>98999'78=<9888?:;;;18899999$597<2555&5;;7<>@=<@=:<5<=AA=A;;49AABCCBC;;;BC@@@G@B@@@=@?D?9::B30,000+0>><===B>BBBB>A:9939<<8<;;7;17776322555#5627555:5;<>3836?>>:?<>>BBB?@@@BDCB=>=999,7>=:878@@A??>AAC:;?B@@><>>8::;?=@=<:=69:5///38<:<7
@ATNG8:01762:04696
GATGGTAGGTGCCATGAGTGTATCCAGAAGATCAGGAACTCTAGAAGAATTCAGATTTTTAACACGAGAGTAAACGTAAAAAGAAGGTTTTACAAGACTCACGTTAACAATATTGCAGCAGTACGCACACAATCGAAGTGCAGTAAGGATGGCTAGTGTAACTAGCAAGAATACCACGAAAGCAAGAAAAAGAAGTACGCTATTAACTATTAACGTACCTGTCTCTTCCGAAACGAATGAGTACAGAGAGTACGATATATCTACCATCGAATCCTCTTAGTCT
+
CBA=@DCD?BCC>BBCCCCCCCCB@CCD?CC99:B@B@BCBCCCB>@@<@?CC????AC2C=AAB@AACCBBB=BBBBCCC1BB;</656,7>A<A@@@AA>>>8<8;;5;>>8>=>@A=>>@A@A@===>;A@@@:@99;??>>9>;?>>9><=>AA@>9?A??BA;=?9?@@8;<887099;6<?===/::7;BB@@?AAB<@<@@@A<A<??:::;@>>=;;=;C=AAA:=>94:::=>>>??;;;???AAAAABB@@?=>:=@@??:>A<AAA;>>><>
@ATNG8:01768:04689
GATTAGTACTCGCTGATACACCCAGAAGATCAGGAACTCTAGAAGAATTCAGATTTTTAACACGAGAGTAAACGTAAAAAGAAGGTTTTACAAGACTCACGTTAACAATATTGCAGCAGTACGCACACAATCGAAGCGCAGTAAGGATTGCTAGTGTAACTAGCAAGAATACCACGAAAGCAAGAAAAAGAAGTACGCTATTAACTATTAACGTACCTGTCTCTTCCGAAACGAATGAGTACTACTCTCAGAGACACACCTACCATCGAATCCTCTTAGGTCT
+
CAA>BABBBABBCBBAFECCCC>CBB?BDDC??>@@BCBBACC@CC?B>BBAAACCC3C>AAC>??BBAA@8>=::999(9A?C?BBB9BBB?@@@@AA??>;><?A<??>7;;;=@=>>@@@AA??>@;?>>>:88:A;=99497//,/::;BA===;@@A>AA?CA>@<<5::565(8961/////(//(/;<9??ABB;?:?ADC=D<AA::;=@>@A@@@<@<?>=3<9939?;><<<88///6///<<999;/-)-6626--.92972355(//(.33
@ATNG8:01771:04689
GATGGTAGGCGTGTGAGAGTCTGCCCAGAAGATCAGGAACTCTAGAAGAATTCAGATTTTAACACGAGAGTAAACGTAAAAAGAAGGTTTTACAAGACTCACGTTAACAATATTGCAGCAGTACGCACACAATCGAAGCGCAGTAAGGATGGCTAGTGTAACTAGCAAGAATACCACGAAAGCAAGAAAAAGAAGTACGCTATTAACTATTAACGTACCTGTCTCTTCCGAAACGAATGAGTACGTGTGCGACGTGTCTCCTACCATCGAATCCTCTTAGTCT
+
5<>>@CCC?BCCCCCCCCCCBCBCD>CCC?CCEBBB@D@EDBBBBB@AA?A@BB?9989-:<@A?@?@A@:::,9??@BBB1??;A39::(7;><B>??A>:::;@:>>=?@?<@@@:::???@?===??@:>=@@<=>=AAA::6:<A?B?A@@@ACCA=AAA>BB?BC@DDC>A=888*8:<8>BDDE/;;8;AA?@>>>?<?=@@@A;>;>:::?<@@@@>??:>:>;:6<00,0..:.0/;:66557;99<<=D>><>@@:>;;;@=@A<>>>:;><::
@ATNG8:01771:04704
GATGGTAGTATATCGCGTCGCTATCCAGAAGATCAGGAACTCTAGAAGAATTCAGATTTTTAACACGAGAGTAAACGTAAAAAGAAGGTTTTACAAGACTCACGTTAACAATATTGCAGCAGTACGCACACAATCGAAGCGCAGTAAGGATGGCTAGTGTAACTAGCAATAATACCACGAAAGCAAGAAAAAGAAGTACGCTATTAACTATTAACGTACCTGTCTCTTCCGAAACGAATGAGTACTACTCTCAGAGACACACTACCATCGAATCCTCTTAGTCT
+
9==>?CDDCCBBBCCCCCBCBCBBB?BBC?C9;;BB>B?BBBBBBB@CD@D@BBBBBCBC3B?BBC??@BBBBC>?@AFDDD5B@<A5;;;6<EFBFBBCDCC;;:<@CC?CBB>@@BCCCDCCCBBBCCCC?DBCC?AABB@?@A=A=B@@>@DBBBAAB@BBBBBB?BB=BBB599?=<5=>>;88888+8A<?;;;@A>88368=>?B8;7:A@@A=@???ABC=A=???8?AA>ABBBBCCCBBBBBCBBBB>>>>>>>AA<BAA@@;8818;;9>BBBB
@ATNG8:01776:04693
GATGGTAGCACACGAGATCTCATCGTACTCATTCGTTTCGGAAGAGACAGGTACGTTAATAGTTAATAGCGTACTTCTTTTTTCTTGCTTTCGTGGTATTCTTGCTAGTTTACACTAGCCATCCTTACTGCGCTTCGATTGTGTGCGTACCGCTGCAATATTTGTTAACGTGAGTCTTTGTAAAAACCTTCTTTTTTACGTTTTACTCTCGTGTTAAAAAATCTGAATTCTTCTAGAGTTCCTGATCTTCTGGATACACTCATGTGCACCTACCATGTATCC
+
BBDE@CBBBCAAABBCCCCEBBBCCCBBAB::7;CBC9BB4;2;AA@A@@=AD@@@<@<@?;<9A?BB???A?884999999%3738779*778?;@=:5:;*//>8///(/7;:>@//)/773869::99=::4;<8818;>=::68//)/56757175//(/:(/(/55579:555(27:9::)2-23255555$279999+555...888;0/////#....3.3.55/5::88<=575;>>9??<??@=BBB@???@:::?A>660///7<:99;63-
@ATNG8:01776:04726
GATGGTAGATATATGCACGCTCTACCAGAAGATCAGGAACTCTAGAAGAATTCAGATTTTTAACACGAGAGTAAACGTAAAAAGAAGGTTTTACAAGACTCGCGTTAACAATATTGCAGCAGTACGCACACAATCGAAGCGCAGTAAGGATGGCTAGTGTAACTAGCAAGAATACCACGAAAGCAAGAAAAAGAAGTACGCTATTAACTATTAACGTACCTGTCTCTTCCGAAACGAATGAGTACATAGATATACGTATAGCTACCATCGAATCCTCTTAGTCT
+
=;99<94<4@@@ABBBCBBBBBDCC?CBB=?@CAAA>A>A@@@???:>B>@;>>883333$36?A<><=>>999,99;9994$4;7;.555&5<<7=<>AAA@@E@D@DC>BBB>BBBBBBBCCCCCCCAB@?CC;;:;AA@CBAB=B?B;;:<DBBBFBC@BBAACB?BB?BDC?BAAAD>B@@?BBBBC3CB?@@AABB=<<,/,/9<>0606?;;:@@@@BABC=?<>@@9?@@=??>ACECAAACAAAB@@B>=>@===;;5;=<:;5;;5:=95;=///
@ATNG8:01730:04744
TATGGTAGACACGTGTGCTCTCTCGTACTCATTCGTTTCGGAAGAGACAGGTACGTTAATAGTTAATAGCGTACTTCTTTTTCTTGCTTTCGTGGTATTCTTGCTAGTTACACTAGCCATCCTTACTGCGCTTCGATTGTGTGCGTACTGCTGCAATATTGTTAACGTGAGTCTTGTAAAACCTTCTTTTTACGTTTACTCTCGTGTTAAAAATCTGAATTCTTCTAGAGTTCCTGATCTTCTGGTCTACTACACTGTACTCTACCATCGAATCCTCTTAGTCT
+
AA@@<@@@@BFCCCICCBBDEDDCBBBCCAAA?ACCE>CD?C?AAABAAB>BBB@B>B?@@@A>B?BBCCA@ABB?@BBBB2BD?BBBC>AABB?BAA=@A<???BCC>ABBBCBHG?BBB?B?CDCBBBBDADCBB?AAABBCBBBDFDDBAAA?BBB@CC?C@CCCBBCCCB=@::::.;>B>AAAAA0@BBBB>CBCCCGCBBB?BGDD5BBDCC@G@CC?BCCCE??<@>AADCBB>AAB?BCCBCCCCCCBCCCCCCCCC@ECBBB?BC@999?B???B
@ATNG8:01735:04766
GATTAGTAGTACACTAGTCATACCAGAAGATCAGGAACTCTAGAAGAATTCAGATTTTTAACACGAGAGTAAACGTAAAAAGAAGGTTTTACAAGACTCACGTTAACAATATTGCAGCAGTACGCACACAATCGAAGCGCAGTAAGGATGGCTAGTGTAACTAGCAAGAATACCACGAAAGCAAGAAAAAGAAGTACGCTATTAACTATTAACGTACCTGTCTCTTCCGAAACGAATGAGACTGTATCTATGTGTGCGCTACCATCGAATCCTCTTAGTCT
+
>CC;CBBBCDBBBCCCDCC@@@B@DDD?BBBBA@<A8;;CCFED@@A>@@AAACDDCC0A?CCCABBB????6=<>@@@@,AB?C?CCC=CCD@CCCCCCCBB?BACC?CAA=AABABCDDBBBBBBCCC?CCBC>BBBB>>=B>C@CAB?BCBBBB?><?AABBB@CC>999599AAA=?>>988888(8>9@:;;AA@@@<@:==>>5;5;=@@A=???AABB?B?BCE?BA@>ACCBBBBBBB?A@@@AAA;::B???D<A@@>>;>?<==<89>000
@ATNG8:01744:04778
GATGGTAGCTCGCTGATGATATCTCCAGAAGATCAGGAACTCTAGAAGAATTCAGATTTTTAACACTAGAGTAAACGTAAAAAGAAGGTTTTACAAGACTCACGTTAACAATATTGCAGCAGTACGCACGCAATCGAAGCGCATAAGGATGGCTAGTGTAACTAGCAAGATACCACGAAAGCAAGAAAAAGAAGTACGCTATTAACTATTAACGTACCTGTCTCTTCCGAAACGAATGAGTACTGTATCTATGTGTGCGCTACCATCGAATCCTCTTAGTCT
+
444:.54<=;>?;@A@CCCCCHBBB=@AB69:54995:7;:<98:G?BB?@=@0//8<<;+8177=?>==<333(73;9>>>+;949.555&5;<6;;<>=;:65058<;7;;;:AA;>@BBBBA>>>0//;)/5;;:><<<===@D9::B=?;;:=0009=9;:::5888//*/////(/88388999'-,),,,,6-/4<7;7::::7<7<BBBB<AABBBBA>A;?@@9=??9?>>?@BBBC777>@>=:;9@:;:;9@A<?B?9958A7;;=7<<==8
@ATNG8:01748:04764
GATGGTAGTAGTACACTAGTCATACCAGAAGATCAGGAACTCTAGAAGAATTCAGATTTTTAACACGAGAGTAAACGTAAAAAGAAGGTTTTACAAGACTCACGTTAACAATATTGCAGCAGTACGCACACAATCGAAGCGCAGTAAGGATGGCTAGTGTAACTAGCAAGAATACCACGAAAGCAAGAAAAAGAAGTACGCTATTAACTATTAACGTACCTGTCTCTTCCGAAACGAATGAGTACACACTCTCATATGACACTACCATCGAATCCTCTTAGTCT
+
8://00<ACCBBCCCCDCABABCCC@CCC?BDBBBC@C>AACBBBC?BB@C@BCBCBCCC3C>AAB???BBAAB=AABGDEE2CB?C@CCC:CCFACBBBCBBBB>A>AFADDD=@@??@BBBBBBBBCCCC@BBBB?BBBCAA@B>C@BBB?BCCCABBC?BBBBBB>BB=BBB<??BAB=A>>;89888(8>:>;;;BBBBB:><>@>>;>;?ABBB?BBBBBBB?B?BCC>CDD?AAABCCDBAABB@???@@@D:::CCCB?CBBBB@AB?BB?<?DEAA
@ATNG8:01749:04753
GATGGTAGCGCGACGAGCGTAGACCCAGAAGATCAGGAACTCTAGAAGAATTCAGATTTTTAACACGAGAGTAAACGTAAAAAGAAGGTTTTACAAGACTCACGTTAACAACATTGCAGCAGTACGCACACAATCGAAGCGCAGTAAGGATGGCTAGTGTAACTAGCAAGAATACCACGAAGCAAGAAAAAAGAAGTACGCTATTAACTATTAACGTACCTGTCTCTTCCGAAACGATGAGTACTATGTAGAGCTCTATACTAATCGAATCCTCTTAGTCT
+
77:;<C@ACCBBBCBBCCCCAA@BB?BGJ@DCCCAA?A:;;BB:::@BA?B@BBCBBBBB3B@BBBAAABBBCC>:9;@@@@1BB?B=ABA7ACC>BBCBBGCAA=@?AA>@@?7;:CEECBBBBABBAAA@;;;00+/9::?C>><B?BAA<@BBBA@@@<@@AA?>:8816=:3:8..).333333555&8=6<778@>?AA<?<?>@@<@=A>BAA@DDC@@ACAA<@@@7@000//;=>?@A?>?A??>>885958599496//7<<7///06;>>>
@ATNG8:01753:04756
GATGGTAGCGCATATCAGCGCAGCCCAGAAGATCAGGAACTCTAGAAGAATTCAGATTTTTAACACGAGAGTAAACGTAAAAAGAAGGTTTTACAAGACTCACGTTAACAATATTGCAGCAGTACGCACACAATCGAAGCGCAGTAAGGATGGCTAGTGTAACTAGCAAGAATACCACGAAAGCAAGAAAAAGAAGTACGCTATTAACTATTAACGTACCTGTCTCTTCCGAAACGAATGAGTACGATGAGATCTCGTGTGCTACCATCGAATCCTCTTAGTCT
+
@<==?CBBACCDCBBECCCBBBCCC>CCC@CCCCCC@B@BCCCCCC@@@>A>AACAAAAA2A?CCCCCCCCCDF>C@@@CCC5CB@C>BBB;BCFADECDCCBBB@B@BC?BBB?CBABBBBBCBBCCCCBCADDBB@CCBBAAAB?B?B@@>@CCCCBBC@CCCCAA>AA>BBB?@B?>=6><<9<<<<=.?A=B989DDCB><>:?>>@6829AB??<?@@>?BA=A@BBA<BAA>ABBBCACCC@AABBBBA@@BB>@@@@A<@>AAA<??<:;:;AB???
@ATNG8:01755:04732
GATGGTAGACATATCGTACTCTCTGTACTCATTCGTTTCGGAAGAGACAGGTACGTTAATAGTTAATAGACGTACTTTCTTTTTTACTTGCTTTCGTGGTATTCTTGCTAGTTACACTAGCCATCCTTACTGCGCTTCGATTGTGTGCGTACTGCTGCAATATTGTTAACGTGAGTCTTGTAAAACCTTCTTTTTACGTTTACTCTCGTGTTAAAAATCTTGAATTCTTCTAGAGTTCCTGATCTTCTGGGTGCGCTACAGTCTCTCTACCATGAATCCTCTTAGTGT
+
;=;<<B;<966<<>?;;;9656<<;;:==444.4444(4:.4.3966///5////31728:@@;@8>@97///--66(--8888#---(-566'2333,39838;.33267:3<;<>?A;;7;AE<A<A@@><<9606;;<+//55722566::95256/55526:)/*.889><<<@288<;<,<4<078:::)9<<;<3;9<>;;///3.3666'.521692;2;@9<:88=>>=A=?>>?>>:<7770///::<==766///:;<;:4:<9;6880633,33---
@ATNG8:01757:04771
GATGGTAGCATCATGCATATCTCACCAGAAGATCAGGAACTCTAGAAGAATTCAGATTTTTAACACGAGAGTAAACGTAAAAAGAAGGTTTTACAAGACTCACGTTAACAATATTGCAGCAGTACGCACACAATCGAAGCGCAGTAAGGATGGCTAGTGTAACTAGCAAGAATACCACGAAAGCAAGAAAAAGAAGTACGCTATTAACTATTAACGTACCTGTCTCTTCCTAAACGAATGAGTACAGAGAGTACGATATGTCTACCATCGAATCCTCTTAGTCT
+
<==>@CBBBCBBBAAA>B?CCC;;;=@??;?BBB;;797<<<AAB=@CC?B<???BBBC>+=7??797>@:AAA=AAAAAAA5BA?D<@@@9ABC@BCAAACFBB@BACD@CBC@BAAABBBBCCDDDBBBB@CABA@BBBBCCBB?B?A:;7;BAABCCB?BDCBCB?BC>BBB>@@>??8??@>BFDCC2BD?A===>@BBD=D;??>>7929A?@@?::;BBBB?C?AAC=DBB@B??>BBBCCBAAAABAAABBBBBBB=;7;AAAA<@@<>>><@@@?@
@ATNG8:01759:04745
GATGGTAGTCTCAGATAGTCTATAGTACTCATTCGTTTCGGAAGAGACAGGTACGTTAATAGTTAATAGCGTACTTCTTTTTCTTGCTTTCGTGGTATTCTTGCTAGTTACACTAGCCATCCTTACTGCGCTTCGATTGTGTGCGTACTGCTGCAATATTGTTAACGTGAGTCTTGTAAAACCTTCTTTTTACGTTTACTCTCGTGTTAAAAATCTGAATTCTTCTAGAGTTCCTGATCTTCTGGACAGAGTGTGCAGATACTACCATCGAATCCTCTTAGTCT
+
A@BA?BCCBCBBBCCDDBBCCCBBBBBCBB;;7;DCC?DFAC@CCCCDBB>ACCCC?C?CCCA?B?BBCBBCCCC?BBCCC3BB?BBBE>CCAB?ACC?BC;;:@EGG@CBCCCCBB?CCC?B?BDCCCBBB?DCBB?CBBBCCCCBBBB@@ADD@AAA?BC@C?BBBAABCCCACCCCC:B;?9;;:;:*:ABBC>CCGCCCCBBB5;;;;*;@ABB@B@BE?BBEEB@?=@@CCCBAB>A@CADFCCBBBCBBBBCBCCDDBB?AAAAA?BB?888>CBB@@
@ATNG8:01759:04755
GATGGTAGTGCGTGAGAGAGAGACCCAGAAGATCAGGAACTCTAGAAGAATTCAGATTTTTAACACGTGAGTAAACGTAAAAAGAAGGTTTTACAAGACTCACGTTAACAATATTGCAGCAGTACGCACACAATCGAAGCGCAGTAAGGATGGCTAGTGTAACTAGCAAGAATACCACGAAAGCAAGAAAAAGAAGTACGCTATTAACTATTAACGTACCTGTCTCTTCCGAAACGAATGAGTACACATCGTCGTGTCGTGCTACCATCGAATCCTCTTAGTCT
+
<===@CBBBCCBBBCCCDEDDDBBB>BCCACCCCBC@B?BBCBBBB?BB?B?BBB@BCCC1C?CCBBAAABBCD>BA?@@@@0@A>A>BBB<CDEECBBBDCD@A?A@EC@CBB?BBBBBBCCDDCCCCCCC?CBBB>@@BCBAAB>B?B?@=ABBCCDCA?AAAAA@?AC?@@A?BB???8?AA>ADEED3B@<@777DAAAA<A:??AA;?<?AB@@=@BCCBBB>B?@@@<ABC@BBAAACCAABCCC>??AA?>>>@AABB?A@??C@ED?@@A@BBBAA
@ATNG8:01764:04765
GATGGTAGTGTGTCTCTGAGAGTAGTACTCATTCGTTTCGGAAGAGACAGGTACGTTAATAGTTAATAGCGTACTTCTTTTTCTTTGCTTTCGTGGTATTCTTGCTAGTTACACTAGCCATCCTTACTGCGCTTCGATTGTGTGCGTACTGCTGCAATATTGTTAACGTGAGTCTTGTAAAACCTTCTTTTTACGTTTACTCTCGTGTTAAAAATCTGAATTCTTCTAGAGTTCCTGATCTTCTGGGATGTGTGCGCAGTGCCTACCATCGAATCCTCTTAGTCT
+
>:>>9BAB@A>@>CA@9;9;99BBBABBBBBB@CBCC<@@<@>AABBCBC@CEECJ@C@BCCC@C@GCBCBC@@@999999'444)4:::0;:;;6;>>:>><;ABBBCACCCCBBBC@CBB?B@CBBBB@@@;@@AA=BA@;;;A@@;;;??=::6;AA?AA?A@AABBBBB@B>@BCCC:C?B>;<;;;*;AABF7;;B;<:::9==@>>@0>999>:>:???BCCBA?A5:5:>=>@B>@ABD<B;;;@;;;@A@?@?D@CCB@BCAAA?AA=::939@?@@
@ATNG8:01765:04753
GATGGTAGCGCACACATAGATACAGTACTCATTCGTTTCGGAAGAGACAGGTACGTTAATAGTTAATAGCGTACTTCTTTTTCTTGCTTTCGTGGTATTCTTGCTAGTTACACTAGCCATCCTTACTGCGCTTCGATTGTGTGCGTACTGCTGCAATATTGTTAACGTGAGTCTTGTAAAACCTTCTTTTTACGTTTACTCTCGTGTTGAAAATCTGAATTCTTCTAGAGTTCCTGATCTTCTGGGATGTGTGCGCAGTGCCTACATCGAATCCTCTTAGTCT
+
;5>>5:<@@@DCBCCCDBCCCBB@<@=;;7//+/9;;5=>?D@BBCCCCE@BBCDD@C@A@@@4;6:A@@;;=>C?=ADDE3BC?AAAA<@@@>6:9@=@A;>ABDCEABBBCDBAB@ACBAE@DDCCBBBC@CCCC?CCCCBBBCCCDBBBBCC=CBC?BA?A@CCCBBBBBD@C@@@@7@;>;;;;;:*:AABB>CCEABAFCBC?ABMI<CBBGDAD?BB@CCCCCBB@B@CCCCCC?C?AA9A000<<<@ABBBBBD@CCCCBBBB?BB????=@A@BA
@ATNG8:01766:04741
GATGGTAGTAGTACTCTAGTCATACCAGAAGATCAGGAACTCTAGAAGAATTCAGATTTTTAACACGAGAGTAAACGTAAAAAGAAGGTTTTACAAGACTCACGTTAACAATATTGCAGCAGTACGCACACAATCGAAGCGCATTAAGGATGGCTAGTGTAACTAGCAAGAATACCACGAAAGCAAGAAAAAGAAGTACGCTATTAACTATTAACGTACCTGTCCCTTCCGAAACGAATGAGTACATAGATATACGTATAGCTACCATCGAATCCTCTTAGTCT
+
;><<?ABCBCBCCCCCCCCCCCBBB@DBB=CEDC999:?BBECCCB@BD@C@BBCABCAB2B@BBBABBBBBBB9>>9;;;;.;@>C=AAA9AEDDFBBBCCCDC=A=AC@DDD<?@BBCCCCCCCCCBB@C?CCCC?B??ABB>A>A?BBB>@AABBBBB>BBBBBB>BC>BBB?BB<>>8?@@=ABCDC3CC?CBBBBB@AB<=:>BCC@B<A@CCC>A?>><7<>A?BCD>@AA=ABDDDCA???AAAAAA@@A>??>>>>>:>>BBB?BC?777?@?>>>
@ATNG8:01768:04732
GATTAGGAGACACGTCGCACACGTACTCATTCGTTTCGGAAGAGACAGGTACGTTAATAGTTAATAGCGTACTTCTTTTTCTTGCTTTCGTGGTATTCTTGCTAGTTACACTAGCCATCCTTACTGCGCTTCGATTGTGTGCGTACTGCTGCAATATTGTTAACGTGAGTCTTTAAAACCTTCTTTTTACGTTACTCTCGTGTTAAAATCTGAATTCTTCTAGAGTTTCCTGATCTTCTGGTGTCGTCTATCATGTACCTACATCGAATCCCTCTTAGTCT
+
ABB@CD@CCA@@CCCAAAAB;;9BBCCDEHACCBB>BD@CACDCCCCC?AA@::49=AB>=:>9555AAA>??;@@@@@2@A?BBBB?B;::@DBB>BE577?>@?:==B>@<==5:;?=B=??A>;;;;6;>@B=;67@///9/-/555---(--.056383>><<8=<<:>0877,7156<>>>>(//77/53:7555779+522&28855.5/55/58853...'.(..7655/3330---77---879;<695539898998715//(/66)----,
@ATNG8:01769:04761
GATGGTAGCACGAGTCACTCATATCCAGAAGATCAGGAACTCTAGAAGAATTCAGATTTTTAACACGAGAGTAAACGTAAAAAGAAGGTTTTACAAGACTCACGTTAACAATATTGCAGCAGTACGCACACAATCGAAGCGCAGTAAGGATGGCTAGTGTAACTAGCAAGAATACCACGAAAGCAAGAAAAAGAAGTACGCTATTAACTATTAACGTACCTGTCTCTTCCGAAACGAATGAGTACGATGAGATCTCGTGTGCTACCATCGAATCCTCTTAGTCT
+
4;4425<<@A@@;@BAC996DEECC8B;;059@C;<2;.5:AAABB?BB@D@DCC@??=?.==;==AAAB<;;;2;79999:)9;6;5;;;0;<<8=><<====B?B@CB?BBB>AAAABBBBABCBCCBCB@CA@@?B???BBBCA@<A00-0@@@A@BD@AAAAAA=??<?BC9??A@@9@@>999:::(8<4:888CBA@@;@;@@BB<?:==@;;6;B@AABC?B?BBB>AAB???????CCD@@?B@@?@>?>BBB@@@@<@>>>>:=>=888:>C??@
@ATNG8:01777:04732
GATTAGTATAGAGCTCTACATAGTACTCATTCGTTTCGGAAGAGACAGGTACGTTAATAGTTAATAGCGTACTTCTTTTTCTTGCTTTCGTGGTATTCTTGCTAGTTACACTAGCCATCCTTACTGCGCTTCGATTGTGTGCGTACTGCTGCAATATTGTTAACGTGAGTCTTGTAAAACCTCCTTTTTACGTTTACTCTCGTGTTAAAATCTGAATTCTTCTAGAGTTCCTTGATCTTCTGGTGTCGTCTATCATGTACTACCATCGAATCCTCTTAGTCT
+
<;<8=CCBDDDDBBBBBCGCCB@CCCDCBB?ABCC=BB@C@CCCCCCC?BBBBB?B@BBAC<C?CBB@@ABAA?99777.:>8>567,7@@A?BBB?BB599?CCE?A@?AC@>>8<<>=A<AAAA@@?@<?A?@687AA:;;>BA;;;;;;B:>>@=@@<@7;;BBB@>==7:;:AA5A;??<AFDD/DA===2//////<;/81898)7>=<<8<265/6///7;94<)-(-3227*,,-2666<BA;=;>>>>=>>>@@@=?===B=@@<><;76;996
@ATNG8:01729:04808
GATGGTAGCACGAGTCACTCATATCCAGAAGATCAGGAACTCTAGAAGAATTCAGATTTTTAACACGAGAGTAAACGTAAAAAGAAGGTTTTACAAGACTCACGTTAACAATATTGCAGCAGTACGCACACAATCGAAGCGCAGTAAGGATGGCTAGTGTAACTAGCAAGAATACCACGATAGCAAGAAAAAGAAGTACGCTATTAACTATTAACGTACCTGTCTCTTCCGAAACGAATGAGTACGAGAGTCAGAGCAGAGCTACCATCGAATCCTCTTAGTCT
+
444439;;@?;:6?@@@<@BB===@<A>>:=<>=66469==C996B:BB@B??@985<<<+=?CC=<<<<<477)8;>====*55.5.55509BC@CDCCBBB;;:;@CC@CCD?CBCBCCCCCCCCCBBCC?CCBB?AABABCBA=B@ECC?CCCCCCCC?AAAACC?CC@BBA<>?????:@@<@>DDD/@@;@>>CFAAAC@C>@@CB=@;@@?>?;@AAABFB?A?::9,9==:?BBCCBB???AABBA@=>>??>>>A??<@@@==8=A;888:>AAAA
@ATNG8:01735:04794
GATGGTAGCACACGAGATCTCATCGTACTCATTCGTTTCGGAAGAGACAGGTACGTTAATAGTTAATAGCGTACTTCTTTTTCTTAGCTTTTCTGTGGTATTCTTGCTAGTTACACTAGCCATCCTTACTGCGCTTCGATTGTGTGCGTACTGCTGCAATTATTGTTAACGTGAGTCTTGTAAAACCTTCTTTTTACGTTTACTCTCGTGTTAAAATCTGAATTCTTCTAGAGTTCCTGATCTTCTGGGCTGCGCTGATATGCGCTACCATCGAATCCTCTTAGTCT
+
44997<;;;==A9966//;////<;:<===<;6;500*--38(-----5777:87717)////)/)/9:9:553;68>==<,<=*//////&//36606//(.;/66>8==;>>>>?@;;7;BA:?<;;;=>;;;<??BB<>?>===788AA??<<<;*/(//3660:8=?@@?????:>=BGE6A7;7;@DDD/==;;;4;-----69;>1888)6::9A;@<=>:=>>>;;;<@=D@@@AB<;99:1:///9667?@@;;;BBB>>;===<<8=?8;;;:=====
@ATNG8:01736:04805
GATGGTAGTAGACACGTCGCACACGTACTCATTCGTTTCGGAAGAGACAGGTACGTTAATAGTTAATAGCGTACTTCTTTTTCTTGCTTTCGTGGTATTCTTGCTAGTTACACTAGCCATCCTTACTGCGCTTCGATTGTGTGCGTACTGCTGCAATATTGTTAACGTGAGTCTTGTAAAACCTTCTTTTTACGTTTACTCTCTGTTAAAAATCTGAATTTCTTCTAGAGTTCCTGACTTCGGCGCGTATGTATGTCGCCTACCATCGAATCCTCTTAGTCT
+
//99499ABCCCBB=BB@AAC@@ABBBB:;:@8@>@>6==9>9;;9;ABC?BB96:?B=BABC@B@BBBBBBBBB?CCCCC1==6<;?;18:<B@CBB=??:???=:B>DCBA==@@<AAA=A;@@@<<::::=>>?7;;@A??>>>ABBBB888386<8<=1807@;;;@=<<59:<=<-=0818::::+::==>3::<997>::06565'25557.77.781555../848/5:<<=8;;5;==<:9:///<<<<??6;;?<@?>>?<?@=@@@<?>898
@ATNG8:01736:04828
GATGGTAGCACGACACGACGATGTGTACTCATTCGTTTCGGAATAGACAGGTACGTTAATAGTTAATAGCGTACTTCTTTTTCTTGCTTTCGTGGTATTCTTGCTAGTTACACTAGCCATCCTTACTGCGCTTCGATTGTGTGCGTACTGCTGCAATATTGTTAACGTGAGTCTTGTAAAACCTTCTTTTTACGTTTACTCTCGTGTAAAAATCTGAATTCTTCTAGAGTTCCTGATCTTCTGGACAGAGTGTGCAGATACTACCATCGAATCCTCTTAGTCT
+
9=A>?BBBCEMB=ADDCCCCCCCCCCDGECCC@BCCC9;9:>:>===CDC@CCA;;7:@B@@??B?AA@@>00//*/8;;;+8=5<=A=6;??=9??>8>A277BB@@?BBBBBBCA8;;B<@=@>>??;;:9==8835AAA?=?@@@AAA>==>;===;??;>;>BB>>=A>>888<AA5A<A;@@AAA/@@==@2;/////985667:8.8>:A=7;3;>57759;;<7=5;;=99:*//54889@<<><:99=777:9;893///9;4;>:=::5:=99:
@ATNG8:01739:04809
GATGGTAGTACATGATAGACGACACCAGAAGATCAGGAACTCTAGAAGAATTCAGATTTTTAACACGAGAGTAAACGTAAAAAGAAGGTTTTACAAGACTCACGTTAACAATATTGCAGCAGTACGCACACAATCGAAGCGCAGTAAGGATGGCTAGTGTAACTAGCAAGAATACCACGAAAGCAAGAAAAAAGAAGTACGCTATTAACTATTAACGTACCTGTCTCTTCCGAAACGAATGAGTACGAGAGTCAGAGCAGAGCTACCATCGAATCCTCTTAGTCT
+
<>CC@CB@AA@DCBBBA@@B;;;AC=AAA?BBA@>A5;54999:::58828878455555$55;960A>@/0/:1://////$/<5:.555&5@@=BCCBBEF;<<<AED@CCC?BBBBBBBBBBBBBCCCC@DCBB>@@DEECBB?CBCBB?BAA@DEFG@BCCCBB?BC?BBB?BB???8;;<8<<=<=?&=@??:89CDDCD?B???==:=:>@B;;8;AABBCB@C@CDC=BBC?BBBBBBBBBBB>>>BBA@ABB@@@B9959?:;A<AB:8888<AAAA
@ATNG8:01739:04823
GATGGTAGTACATGATAGACGACACCAGAAGATCAGGAACTCTAGAAGAATTCAGATTTTTAACACGAGAGTAAACGTAAAAAGAAGGTTTTACAAGACTCACGTTAACAATATTGCAGCAGTACGCACACAATCGAAGCGCAGTAAGGATGGCTAGTGTAACTAGCAAGAATACCACGAAAGCAAGAAAAAGAAGTACGCTATTAACTATTAACGTACCTGTCTCTTCCGAAACGAATGAGTACAGAGAGTACGATATGTCTACCATCGAATCCTCTTAGTCT
+
/:99;A@ABB@@@DBCCBCC@A@CC@BBB@CCCBBB>B?BBCCAAA@BB@B@BBBCCFFD2D@CEECCCCCBB@9?>9::::*;A=B5;;;*;CB=CCBBCBA996;>A@?BCC>@@BBBBBBBBBCCCCBEAEBBBACCCBCCBB=B=@996;BBCCEED@BBCCCB@BB?AA@9=><>=8?>?;:9:::(8@?A9::BAAAA;?<;>>?1718ABBB@BB@@ABB?B?@@@9@A@=ABBBCCCCCCCAAAAABBBB>>>BBCB>BA<<>8=?;=>;=AA=>=
@ATNG8:01740:04810
GATGGTAGCTCGCTGATGATATCTCCAGAAGATCAGGAACTCTAGAAGAATTCAGATTTTTAACACGAGAGTAAACGTAAAAAGAAGGTTTACAAGACTCACGTTAACAATATTGCAGCAGTACGCACACAATCGAAGCGCAGTAAGGATGGCTAGTGTAACTAGCAAGAATACCACGAAAGCAAGAAAAAGAAGTACGCTATTAACTATTAACGTACCTGTCTCTTCCGAAACGAATGAGTACGAGAGAGCACACGTGTCTACCATCGAATCCTCTTAGTCT
+
<:<>8=BA;65555<@ACDCEEDCC@BCC?;99@99.5055>>>=B9BB@B>AAA@@@@@.?8@=>>>;@>>>>873;AABB1B?=B4;;.55>7@9699;;/0*0+0>9009<A??:CBCBCABBCB@@A<@@;;6;B@@ABBC>@<@00-0@@@A?@@=@FCC@A=9938=81777;;3;;;5<<<;=*:93555>@@=?@18169<A<B<==A@@=?@@@AAA?A?BBB;A??:?@@AAAABB::8==@???A???::6654<555737;67778=B888
@ATNG8:01745:04792
GATGGTAGTATCTGTCTACGAGAGCCAGAAGATCAGGAACTCTAGAAGAATTCAGATTTTTAACACGAGAGTAAACGTAAAAAGAAAGGTTTTACAAGACTCACGTTAACAATATTGCAGCAGTACGCACACAATCGAAAGGCGCAGTAAAGGATGGCTAGTTTAACTAGCAAGAATACCACGAAAGCAAGAAAAATGAAGTACGGCTATTAACTATTAACGTAACCTGTCTCTTCCGAACGAATGAGTAACAACACTCTCATATGACACTACCATCGAATCCTCTTAGTCT
+
4::=054=:44555559555:555505<=8:779//)/1668897:06:*0(/::/7787$3,333383339;;3;<@@>=<(559)54===40//2///<<<>?>7<55505<<7<:83///////<===6505:777(0)////////(4.44;055;<==7=4:44/,2,,,(,,,(,2---(/8838;;;;+/-83-----(////384///83837://(/(////366494//(///)/88888)/,(,,,,,-5578;=888:::;5:96661656;;;056:;:
@ATNG8:01748:04784
GATGGTAGCACGACACGACGATGTGTACTCATTCGTTTCGGAAGAGACAGGTACGTTAATAGTTAATAGCGTACTTCTTTTTCTTGCTTTCGTGGTATTCTTGCTAGTTACACTAGCCATCCTTACTGCGCTTCGATTGTGTGCGTACTGCTGCAATATTGTTAACGTGAGTCTTGTAAAACCTTCTTTTTACGTTTACTCTCGTGTTAAAAATCTGAATTCTTCTAGAGTTCCTGATCTTCTGGGTGTATCAGCGAGTATCTACCATCGAATCCTCTTAGTCT
+
>A=>@CCCCBBCCDDDDDC;99CDCBCCBCCC@CDCC>CC?B@DDBBBBB@CC@@@?B?BACC>A>AABBCBBBB>A@@@A2AA?C???7>@@?=BAA=AA4:9?BBB@CBBAA===7=@@;C;>>>>===A;A?;;7>@@AA???AAA@A@??@:>>><??<A=A@?=>=D==:>@@AA5A=A788888(/;333-3-----7:9=8>@?@/@===>:>;??<??@@;;;=?:==A?@?7;;AA:>>====:::B>>>?AAAAA<@>>>@<@@<A;;5;;///
@ATNG8:01755:04813
GATGGTAGCTCACGTACGTCACACGTACTCATTCGTTTCGGAAGAGACAGGTACGTTAATAGTTAATAGCGTACTTCTTTTTCTTGCTTTCGTGGTATTCTTGCTAGTTACACTAGCCATCCTTACTGCGCTTCGATTGTGTGCGTACTGCTGCAATATTGTTAACGTGAGTCTTGTAAAACCTTCTTTTTACGTTTACTCTCGTTTTAAAAAATCTGAATTCTTCTGAGTTCCTGATCTTCTGGGTGTATCAGCGAGTATCTACCATCGAATCCTCTAGTCT
+
8:==666D>;;;=<66666>>CCDCBCCCCCCIIBBB9AA5;5;AAA@@@=AC?<;6;=ABAA?B?AAABAA@@A>ABBBB2@@=@@A@<BCBC@CBA<@A4997=AA=B@BCCB@@;?AA=A=:;;>???C<@@=</88;;;;?>@>?===<<?186><>A=A<@@@@@@@AC=A===>2=;A498888(8=;;;1666///8799-66666%6///8470673//.;;<6A7;;;<9<287<>7=>>CAB@@==///77;;;;5;;;7707=43---9777
@ATNG8:01757:04800
GATGGTAGATACTCGCTGATACACCCAGAAGATCAGGAACTCTAGAAGAATTCAGATTTTTTAACACGAGAGTAAACGTAAAAAGAAGGTTTTACAAGACTCACGTTAACAATATTGCAGCAGTACGCACACAATCGAAGCGCAGTAAGGATGGCTAGTGTAACTAGCAAGAATACCACGAAAGCAAGAAAAAAGAAGTACGCTATTAACCATTAACGTACCTGTCTCTTCCGAACGATGAGTACACACTCTCATATGACACTACCATCGAATCCTCTTAGTCT
+
@BBB@CBCBA@@BA;;<BBCBCCCE>CA@>@CBCCB?B@BBCBBAA>AA?B?9:8889999$71;;;737BBACC;99;;;;;*9C?E@CDC<BBB@BAACCCCBB@D@AA=@AD8;;AABBBCCBAB@CBCC?B@;;6;99@@AAC@C?BBA>ABBBBBBC?BACAAA?AA<@??8<<978)3374755666%570579:@@>@A<A;@<@B8<7;@C@@?????BBA;?:::49AAABAAACBBAA??;??>===A997@@BB@BBCBB?@A>A<=8=@@>>
@ATNG8:01759:04792
GATGGTAGAGTATCATGTGTATCTCCAGAAGATCAGGAACTCTAGAAGAATTCAGATTTTTAACACGAGAGTAAACGTAAAAAGAAGGTTTTACAAGACTCACGTTAACAATATTGCAGCAGTACGCACACAATCGAAGCGCAGTAAGGATGGCTAGTGTAACTAGCAAGAATACCACGAAAGCAAGAAAAAAGAAAGTACGCTATTAACTATTAACGTACCTGTCTCTTCCGAAACGATGAGTACACACTCTCATATGACACTACCATCGAATCCTCTTAGTCT
+
/;;<8@;ADCBC;;;ABAB00/7::2:::5;>>599:?=@@@@@DD@CB@C>AA@AAAAA0B:==JICBBC;;;0;?<;:;:*9;298BDD7?6905?:?>@B=?3938?8<??047735@AAAACBA@A00*0;;;:994955558A9@@>;?@@>@@?B>@?BBBB?B@?@@A=???@A299@9889999$977(3;7675558,2,2559494=26658;@===992/1///(///////33337333966///89844483/)////60//(/994:<;<=
@ATNG8:01759:04810
GATGGTAGAGTACAGTGTAGTAGACCAGAAGATCAGGAACTCTAGAAGAATTCAGATTTTTAACACGAGAGTAAACGTAAAAAGAAAGTTTTACAAGACTCACGTTAACAATATTGCAGCAGTACGCACACAATCGAAGCGCAGTAAGGATGGCTAGTGTAACTAGCAAGAATACCACGAAAGCAAGAAAAAGAAGTACGCTATTAACTATTAACGTACCTGTCTCTTCCGAAACGAATGAGTACTACTCTCAGAGACACACTACCATCGAATCCTCTTAGTCT
+
ACBB?BBCDDCBBBCCCCCBBBCCC?BBC?CCCCAA=@;@@CDDCC?CC?B???@BBBBB1B>BBBBBBBB?@@;@BCCDDC5BBB<BBBB<CBBACBBBGDD@A>@@CE@CBA?ABCCCDDBAABDDDCBB?BCCC?BBBBBBBB>B?BBB?BCBBBCCC>AABBBB=@B?BBB;??99929>;988888(8>:=;;;CBFAA;A;??AA7:5:<A9949????BB>A>ACC>BAA>AEECDDBBBBBBBBBC===>>>>BA@@;@@@@@<>>8:::8<ABBB
@ATNG8:01763:04799
TATGGTAGCGCATATCAGCGCAGCCCAGAAGATCAGGAACTCTAGAAGAATTCAGATTTTTAACACGAGAGTAAACGTAAAAAGAAGGTTTTACAAGACTCACGTTAACAATATTGCAGCAGTACGCACACAATCGAAGCGCAGTAAGGATGGCTAGTGTAACTAGCAAGAATACCACGAAAGCAAGAAAAAGAAGTACGCTATTAACTATTAACGTACCTGTCTCTTCCGAAACGATGAGTACTGCGTCTCACTCTCGCCTACCATCGAATCCTCTTAGTCT
+
BBBA?B@@?@CCBBCBCCBBBD:994;CC@EHFDAA?A@CCCCCBC=BA495;@@@@@A@2A@CCBBBBBCCDG>CBBBBBB2BD?B;@@>7@AA=ABB@ABCBB?B?BB?CCC?BBBBBBBBBCCCCDDBB?BBBB?BBCCCBBB?C@B@@?@BBCECCC?BBBBAB?CC?BBC999BAA9?9949>@@A2@D?C>??BABBA8;7;???6;7;>DBB@BCDBBBB>A<A=@9@000@?@CCCBABBCCCBBCBBCCCC?BBC@B@@@A>AB?BBB?BBB@@
@ATNG8:01763:04807
GATGGTAGACATATCGTATCTCTGTACTCATTCGTTTCGGAAGAGACAGGTACGTTAATAGTTAATAGCGTACTTCTTTTTCTTGCTTTCGTGGTATTCTTGCTAGTTACACTAGCCATCCTTACTGCGCTTCGATTGTGTGCGTACTGCTGCAATATTGTTAACGTGAGTCTTGTAAAACCTTCTTTTTACGTTTACTCTCGTGTTAAAAATCTGAATTCTTCTAGAGTTCCTGATCTTCTGGTATACACACTCGCTCGCTACCATCGAATCCTCTTAGTCT
+
7:77;><<CECBBCCCB>A<<@?@>?;;=6909@@B<BBAE@CCBBBBA?BAAAB?B>BCA@7B6::BBBB==B7BB===+BB>@===0=??>;@@A???<?AB?;;7;<@@DB@@;@@@<@<@@>>==>@>E>>>7;:==>=>>???AA;;:A::::7:A<B<>>?ABBB>><>>@?>/?18189888(9><==6=@>=>=;;<@<CDDD/@>==C:=:=A=???@<===D;@@@@?>9??B=>==>>@A?>==@@@A==>AB==>=CB<<<6///6899>A
@ATNG8:01767:04814
GATGGTAGTGATACAGATCAGACACCAGAAGATCAGGAACTCTAGAAGAATTCAGATTTTTAACACGAGAGTAAACGTAAAAAGAAGGTTTTACAAGACTCACGTTAACAATATTGCAGCAGTACGCACACAATCGAAGCGCAGTAAGGATGGCTAGTGTAACTAGCAAGAATACCACGAAAGCAAGAAAAAAGAAGTACGCTATTAACTATTAACGTACCTGTCTCTTCCGAAACGAATGAGTACGATGAGATCTCGTGTGCTACCATCGAATCCTCTTAGTCT
+
8>=>?BBBBCCCDDDDECCEBBCCC?BBB?CCCBBB?A?BBBABCC?BB>B>??@CCCCA.C?CCB@AAFFA@B:?>9:;:;*;B@C>BBB:BCDBCBBBCBB:98;@CC@DBB@BCCBCBBBCBCCCCCBB?BCCC?BBBB@@AB>B?B??>@BCCCABA?ABBBBB>AA;9999<<99929@@;::::9:%:>:>888CDCBB9=:=??>6:7:?BAB?CCA@@BB?B@BCC?CBB?BBBBBDCCCAACBB?@:::@@@?@@@?;?A@@@=>>:==<:?BAAA
@ATNG8:01774:04802
GATGGTAGCTCGCTGATGATATCTCCAGATGATCAGGAACTCTAGAAGAATTCAGATTTTTAACACGAGAGTAAACGTAAAAAGAAGGTTTTACAAGACTCACGTTAACAATATTGCAGCAGTACGCACACAATCGAAGCGCAGTAAGGATTGCTAGTGTAACTAGCAAGAATACCACGAAAGCAAGAAATAGAAGTACGCTATTAACTATTAACGTACCTGTCTCTTCCGAAACGAATGAGTACTATAGACTATCTGAGACTACCATCGAATCCTCTTAGTCT
+
ACCC@CDBBBBBBDEBBBBCCDDCB?BDCBBACC:9:;?BBCBBBB@BB?B@BBB@@???2@?BCCBBBBB???8<>=????0@B@C7;;;6;CC@CFCCCBC@@<@?@@=@AB=AABBDBBBAAADDCCCD?B?@?>@@AA??>B?C@BB;;;BCCBBBC?BBCBBB?BB>BBB=AA9:929??<ABB>@BCB<AAABA@CCD@B?CAAA?@<@@@::5:BAAABB?@?@??9?AB>AAABBBCCCCCC@>>>@CCCCBBBBBB?BAAAB@BB@898=@AABB
@ATNG8:01775:04811
GATGGTAGGCGAGAGTGAGACGCAGTACTCATTCGTTTCGGAAGAGACAGGTACGTTAATAGTTAATAGCGTACTTCTTTTTCTTGCTTTCGTGGTATTCTTGCTAGTTACACTAGCCATCCTTACTGCGCTTCGATTGTGTGCGTACTGCTGCAATATTGTTAACGTGAGTCTTGTAAAACCTTCTTTTTACGTTTAACTCTCGTGTTTAAAAATCTGAATTCTTCTAGAGTTCCTGATCTTCTGGTGTCGTCTATCATGTACTACCATCAATCCTCTTAGGTAT
+
9:99@AAG@B=C=966<;9;666;;=>;;=59.9@A@:BA:>7655::985:<<<?9@9=?=B9?9>BBABCB=B@BCCBC3BA;>773(3899,33928;><?;>9:49=<?;=<=:=??=C;?>>888;;5;>??:>>@AAAABB@@=====?:=<=8=>:=<??@@?????38/::;-;)/+/399;*66333)/)/6666;?<<=69=>=,=////,/9@A<@>>>>>?<@=@??@@@<@AD=;;;>>:;;=BBA;;<AA@8838;6616<163<7995//-
@ATNG8:01776:04798
GATGGTAGCTATACGTATATCTATGTACTCATTCGTTTCGGAAGAGACAGGTACGTTAATAGTTAATAGCGTACTTCTTTTTCTTGCTTTCGTGGTATTCTTGCTAGTTACACTAGCCATCCTTACTGCGCTTCGATTGTGTGCGTACTGCTGCAATATTGTTAACGTGAGTCTTGTAAAACCTTCTTTTTACGTTTACTCTCGTGTTAAAAATCTGAATTCTTCTAGAGTTCCTGATCTTCTGGGTGTATCAGCGAGTATCTACCATCGAATCCTCTTAGTCT
+
A?A=?BABBBBDCBBBCFJCCCBCBCCCGCED@CCDD>BB@B@BBBB:;;?BCA@@@C@BABC?C>BAABFDCAA>ADCCC2BB?@B@C6BCCC>AAB?CC5999C@A>ABCBB?@@<@>>:><@@@@==::4:>::4:<>===;;;?A??;;;=9==>=??;?:>?>==>A?>;>>>BB6B=A7;;AAA/A?666.6/////9::=:=BCC/@<<;?;?5;;<>>=?AAA<A<@@>>==8==>=7:::@@>:::A>>>>>?@??;?>>>>;>><@AA<AA?@@
@ATNG8:01777:04806
GATGGTAGAGTATCATGTGTATCTCCAGAAGATCAGGAACTCTATAAGAATTCAGATTTTTAACACGAGAGTAAACGTAAAAAGAAGGTTTTACAAGACTCACGTTAACAATATTGCAGCAGTACGCACACAATCGAAGCGCAGTAAGGATGGCTAGTGTAACTAGCAAGAATACCACGAAAGCAAGAAAAGAAGTACGCTATTAACTATTAACGTACCTGTCTCTTCCGAAACGAATGAGTACATAGATATACGTATAGCTACCATCGAATCCTCATTAGT
+
<>;4.4444499955599666>===:;;;7:<<=44.4.44;<<9927;)/)/;;77777'74;;<?;666>?@45559999(9==A=@A@.:445:4448893717233-4;;4::88;<>AA99996:@@;;;9::<<=?==77195>9929@@;?<==9BBBB@@489:873687333(38933333&3;432277=99948488::;C9:5:9B=>;;=<9969+//:////)/8:8999;888:3339998875225753786550--(----0573
@ATNG8:01731:04837
GATGGTAGCGAGCGAGTGTGTATACCAGAAGATCAGGAACTCTAGAAGAATTCATGATTTTTAACACGAGAGTAAACGTAAAAAGAGGTTTTACAAGACTCACGTTTAACAATATTGCAGCAGTACGCACACAATCGAGCGCAGTAAGGATGGCTAGTGTAACTAGCAAGAATACCACGAAAGCAAGAAAAAAGAAGTACGCTATTAACTATTAACGTACCTGTCTCTTCCGAAACGAATGAGTACGTGTGCGACGTGTCTCCTACCATCGAATCCTCTTAGTCT
+
A;;;<?>>CCC@??BCBBCCCCHJC@BBC?@@@A;;5944::::=<;:93/6=.-------$-0///6666/.-9.2278999+-//(///&/:;,3333377222'2.5:37776:888=BBCBBBBBHGHI@BBBA@ABABBCC@C?C@@=@AA;<9AC?A;::A@=@C=@???BAAAA;@==99:::::%9>87978A<<:A<?<===?:?9>>B;;9;@@@CCC>@<@>>5>00+0:=>AAAAAA:::@CDC?>?A:949BA:?;;;;5;;7==<8<=:;;
@ATNG8:01732:04877
GATGGTAGTATATCGCGTCGCTATCCAGAAGATCAGGAACTCTAGAAGAATTCAGATTTTTTAACACGAGAGTAAAACGTAAAAAAGAAGGTTTTACAAGACTCACGTTAACAATATTGCAGCAGTACGCACACAATCGAAGCGCAGTAAGGATGGCTAGTGTAACTAGCAAGAATACCACGAAAAGCAAGAAAAAAAGAAGTACGCTATTAAACTATTAAACGTACCTGTCTCTTCCGAAAACGAAATGAGTACTGTATCTATGTGTGCGCTACCATCGAATCCTCTTAGTCT
+
4=<<=BBBB@95:;559;;;<=BA@;@;;55559=>9>9>A@@@@B?BCAD@@@?;;;;;;%768=?@?>=<7399-:9;;::99#5;6;.555&5<<9B=BBBAA;<7;=@@=ACC@CBBBCCCCBBBBCCCCCADAAA>??@A@@@?;@>A;;8;D??@A::8:??;0.)--)---(-/>?@A5:=975565655"25+2577=>>>>188*8:::188)8:@?<;>@;;:..)-(-888+8---*/7;=?BBBCBBBCAABA@A@@?BAACA=DBC>>:=>:;;:7;A99:
@ATNG8:01733:04831
GATGGTAGCACGACACGACGATGTGTACTCATTCGTTTCGGAAGAGACAGGTACGTTAATAGTTAATAGCGTACTTCTTTTTCTTGCTTTCGTGGTATTCTTGCTAGTTACACTAGCCATCCTTACTGCGCTTCGATTGTGTGCGTACTGCTGCAATATTGTTAACGTGAGTCTTGTAAAACCTTCTTTTTACGTTTACTCTCGTGTTAAAAATCTGAATTCTTCTAGAGTTCCTGATCTTCTGGGTGTATCAGCGAGTATCTACCATCGAATCTCTTAGTCT
+
8999<ACEDC??>>?<<<@<;;>@B@AA;BCC@CDGD=BBGE@FCCBBBCADCCCD@D?A@@@8:68?A=>><8?6:::::)7=5<973(399:8<@@@BB>@@BA9938A@@AB??;?>>;><@A>>>?>>:??>>;>?A?=>>@@@@@?:;;;6;?@;@@<>;>@@@===??:==AAA6A=A;??BBB/AA:::1:66///===A9<=<=.<;::>;A;>>8=:9:>>?;?=B?;769-//=@6@<<?BBA==>?;;::::::163633---/774;;-//
@ATNG8:01734:04837
GATGGTAGGCACTGCGCACACATCCCAGAAGATCAGGAACTCTAGAAGAATTCAGATTTTTAACACGAGAGTAAACGTAAAAAGAAGGTTTTACAAGACTCACGTTTAACAATATTGCAGCAGTACGCACACAATCGAAGCGCAGTAAGGATGGCTAGTGTAACTAGCAAGAATACCACGAAAAGCAAGAAAAAGAAGTACGCTATTAACTATTAACGTACCTGTCTCTTCCGAAACGATGAGTACACACTCTCATATGACACTACCATCGAATCCTCTTAGTCT
+
/9::<BAD<B;66:6==<@BCCCDC?CCD@BBBC;;9;>AB@995=8?:49.49443989)88;:;00/;8//0*/<@9999(9@;@6AAA9ACC@BBBDDCB999)9:BB@CAB?BB??ACCBBBCGDCCCD@BA@A<?????@?A>B?B;;8:BBABCBB@BBB???>AA=AA@9?<8777(577167888(5=6>>??AAAAD<?7;:@A1818=?::8:BBBBBB>A>??=8????AAABFDBB>>;;;@A@ABB@@?BAAB?CBBBC@B?;;::8>BBBB
@ATNG8:01736:04837
GATGGTAGCTCGCTGATGATATCTCCAGAAGATCAGGAACTCTAGAAGAATTCAGATTTTTAACACGAGAGTAAACGTAAAAAGAAGGTTTTACAAGACTCACGTTAACAATATTGCAGCAGTACGCACACAATCGAAGCGCAGTAAGGATGGCTAGTGTAACTAGCAAGAATACCACGAAAGCAAGAAAAGGAAGTACGCTATTAACTATTAACGTACCTGTCTCTTCCGAAACGAATGAGTACTACTCTCAGAGACACACTACCATCGAATCCTCTTAGTCT
+
::==@BCCBDCCCDCCCBBBCDCBC@CCC?A@CC@@>@?BBCBBCF?BB>A=@AA@A@AA2AAFBBBCCBBBCB8><;9999$5;7<.555&5994;==@>BA<B?B@CC@CCD?CCBBCCABBCCCCAAAB@CBBB?BBBA????<@=A::8;BAAABBBABBBBDC@CC?BBB?BBBED=BBA?BBDD5>;><@A@@@@A>>;>;>>>>;>8<=@;:5:@@@BBC?C?BCF>CBB>BCCFDFCCAAABBBBBBB>BA???AAA<?@@>?;@@<A>>7;>@<>
@ATNG8:01737:04868
GATGGTAGGACGAGCGTCTGAGAGGTACTCATTCGTTTCGGAAGAGACAGGTACGTTAATAGTTAATAGCGTACTTCTTTTTCTTGCTTTCGTGGTATTCTTGCTAGTTACACTAGCCATCCTTACTGCGCTTCGATTGTGTGGGTACTGCTGCAATATTGTTAACGTGAGTCTTGTAAAACCTTCTTTTTACGTTTACTCTCGTGTTAAAAATCTGAATTCTTCTAGAGTTCCTGATCTTCTGGATATGAGTGACTCGTGCTACCATCGAATCCTCTTAGTCT
+
499:9C@B@CC;99AA;;;BBEED@BBCDEBB?ACCE>CC@C@CBBBBCC@CBCCC@C@C@@@@F@BBDDDCCBB?BAAAB5BB@BCCC=CC99;:CB?BD;;;CBBB@BBFGCCCD?BBC@B?BB@@@@@@;@B;;7;BCCDD?CCCBBBD@@@?CCHDCB?B@BCCCDBBCB@BBBCC<C?C=A@BBB2BBBBB9;;CBCCCBBB@CCCD3DBABB>@>AB@CCCBB??=?@BBBCCC=??C@DBBBCDCBBAAABBCCCBBB@AAAAC@CC@898;?>=>B
@ATNG8:01741:04847
GATGGTAGTATCTGCACACTCTGTCCAGAAGATCAGGAACTCTAGAAGAATTCAGATTTTTAACACGAGAGTAAACGTAAAAAGAAGGTTTTACAAGACTCACGTTAACAATATTGCAGCAGTACGCACACAATCGAAGCGCAGTAAGGATGGCTAGTGTAACTAGCAAGAATACCACGAAAGCAAGAAAAAGAAGTACGCTATTAACTATTAACGTACCTGTCTCTTCCGAAACGAATGAGTACTACTCTCAGAGACACACTACCATCGAATCCTCTTAGTCT
+
@CBC@BBBBBBBBCDCBBBGDDDDD?CCC@GCAA@?<?<AADDDBB?BB@B@BBBBBBBB2B?BBBBBCBBBBB>BABBBAA2AB=B<@@@9ACCBCCCCCBB@?<A?BC@CCC@CCBBBBBBBBBCCCCCC?CBBB?CAAABBBB@B?B??=@BBCDCCA=AACDDC?BB?BA@;?????8?A@>ACCCC2BD>@877DDD<>:=;>>AA=?<>AC@@<@@@????9?=@@@:AAA>ACCCCBBBBBBBBBBC@A=>=>>AA@@<@@@AA<>>:==<8<AAAA
@ATNG8:01746:04853
GATGGTAGGTGCACATGAGTGTATCCAGAAGATCAGGAACTCTAGAAGAATTCAGATTTTTAACACGAGAGTAAACGTAAAAAGAAGGTTTTACAAGACTCACGTTAACAATATTGCAGCAGTACGCACACAATCGAAGCGCAGTAAGGTTGGCTAGTGTAACTAGCAAGAATACCACGAAAGCAAGAAAAAGAAGTACGCTATTAACTATTAACGTACCTGTCTCTTCCGAAACGAATGAGTACGAGAGTCAGATCAGAGCTACCATCGAATCCTCTTAGTCT
+
ABAA@BCC?9;;CABCEFCDCDCBC@CBB@ABBBAA>A?BBCCDBB?CC@C@BCBBCDDD1B?C@ABCDDCBCC;?@::;;;*;B>B?BBC;BCE@CBBBAAA885:?AA?BBB?BACCCBB@BBECCCCCC?BAAA@CBBBA@?@9>;>4:6;BBBCBBC@CCBBBB@DC>??>???>>>7?A@;99999(9939?@@AAAAB=@=@BBB@B?BBBBB?BBBBAAA@C?ABB=AAB@BBBD>>>@@>>?ABBBBBAAACCCCCC?A:::A:7769:9;??;;;
@ATNG8:01748:04845
GATGGTAGTGTCATATGAGAGTGTGTACTCATTCGTTTCGGAAGAGACAGGTACGTTAATAGTTAATAGCGTACTTCTTTTCTTGCTTTCGTGGTATTCTTGCTAGTTACACTAGCCATCCTTACTGCGCTTCGATTGTTTGCGTACTGCTGCAATATTGTTAACGTGAGTCTTGTAAAACCTTCTTTTTACGTTTTACTCTCGTGTTAAAAATCTGAATTCTTCTAGAGTTCTTGATCTTCTGGTAGAGCGTGCATATATCTACCATCGAATCCTCTTAGTCT
+
@:<=>ABBABC@@ABCIDDCCCDBBBCBBBA@>@CCC?CD?C@CBCBCFCACDCCC@B=@AAA=B>A?@@C@@;<5;@@@7?B=B;<;,:@;;5;AA<@A=AABCCC@CCCCDC9:;9BB?C?CCCCAAAB@BBBB;@@@:ABAAABBBBBBBB@C@@=AA?B?BB@@@AABB?BCCCC9C?B5;;AAA,AD;;;;.;BCB@@@=00+////$/>>;>:>;9969@??=::49:47<?99499A=AAB@@;:;>:::CCD?>?CB?CBAAA=AA=:::<@????
@ATNG8:01750:04837
GATGGTAGCTCTGCTCTGACTCTCGTACTCATTCGTTTCGGAAGAGACAGGTACGTTAATAGTTAATAGCGTACTTCTTTTTCTTGCTTTCGTGGTATTCTTGCTAGTTACACTAGCCATCCTTACTGCGCTTCGATTGTGTGCGTACTGCTGCAATATTGTTAACGTGAGTCTTGTAAAACCTTCTTTTTACGTTTACTCTCGTGTTAAAAATCTGAATTCTTCTAGAGTTCCTGATCTTCTGGGTCTACGCTCGTCGCGCTACCATCGAATCCTCTTAGTCT
+
0/7:+//9;;BBBCCBAAACDCCBCB@@BCBD@CCCD<DB@C:;;ABCCC@CECBA7;6:<=>:@:CCDD@AACBABBBAA0;;7;ACA;@@00+0/949>54949894;<<>>?=A<@@@<@<@@?@@@@A@CBCD?B@AAC@@AGGCCBBBBC?C@@=@A?C?BBDBBB;::=B@AAA3A;@=@ABBC1CCCDD;::BEBBBBBC?CCCC1BAABB<@<@B>BBCBC;;8;=@@ABBB?BBCC<C;;;BBBCBCAAAAA@@::8:AAAB@AA>ABD?BBDDA
@ATNG8:01750:04873
GATGGTAGCGCATATCAGCGCAGCCCAGAAGATCAGGAACTCTAGAAGAATTCAGATTTTTAACACGAGAGTAAACGTAAAAAGAAGGTTTTACAAGACTCACGTTAACAATATTGCAGCAGTACGCACACAATCGAAGCGCAGTAAGGATGGCTAGTGTAACTAGCAAGAATACCACGAAGCAAGAAAAAAGAAGTACGCTATTAACTATTAACGTACCTGTCTCTTCCGAAACGAATGAGTACAGAGAGTACGATATGTCTACCATCGAATCCTCTTAGTCT
+
5===?BBBBB=BCDBBAA;;;BBBB:A;@=@@BA;;7;@BBBBBBB>???F@DCAB=CCB2B?;<::;9@>=BC>AAADDDD1CC?C@CDD;CCCACBBBCB@@@>@=@A;@;;5;=>?;;:BBBCCCBDCEECCBB@BAAA:;;;6<=A;;99BABBBBB@;;;BAA?A@;@:929=<<2339;BBCBBB':?=?778CCA:6167<<;<+/)/;0009@@;;;??;?;?>@;=7718;<??BBBB@@BBBBBBBBBBA>>>AA?B@??@1//6///16676;
@ATNG8:01751:04835
GATGGTAGCACGACACGACGATGTGTACTCATTCGTTTCGGAAGAGACAGGTACGTTAATAGTTAATAGCGTACTTCTTTTTCTTGCTTTCGTGGTATTCTTGCTAGTTACACTAGCCATCCTTACTGCGCTTCGATTGTGTGCGTACTGCTGCAATATTGTTAACGTGAGTCTTGTAAAACCTTCTTTTTACGTTTACTCTCGTGTTAAAAATCTGAATTCTTCTAGAGTTCCTGATCTTCTGGTAGAGCGTGCATATATCTACCATCGAATCCTCTTAGTCT
+
BDCC?BCCCCCABBCCCCC:9:CCCCCCCCBB?CCCD>CC@B@BCCCCBB?CCCA@<@?CBCC?A?AAABBBBBB?ADCCC3AB?@@@@=BABB?CBB>BC;>=>DBB?AAACAAA>7==A:@:?>>>;;;>:>C>>8<<>?A>>>>???>===>9>?><>?;?:>>???AA@@9@@@@@6@;A999777(69333(------=<<@18888(5==<><><@@=???@A??:?;??@=99///=7;;@;;;@@@@DBA@?>>@@A===<@A=AA;:::<@@@@@
@ATNG8:01752:04834
GATGGTAGATACTCGCTGATACACCCAGAAGATCAGGAACTCTAGAAGAATTCAGATTTTTAACACGAGAGTAAACGTAAAAAGAAGGTTTTACAAGACTCACGTTAACAATATTGCAGCAGTACGCACACAATCGAAGCGCAGTAAGGATGGCTAGTGTAACTAGCAAGAATACCACGAAAGCAAGAAAAAGAAGTACGCTATTAACTATTAACGTACCTGTCTCTTCCGAAACGAATGAGTACTGTATCTATGTGTGCGCTACCATCGAATCCTCTTAGTCT
+
;<=>@CBCCBBBDCCCCCCCBBCCC=BCC?CCDD@@>AADBBAAAA?AA?C?@@AAACCC2A>AA?@BBBB<<<7;>>@AAA2AB?C?BBB;BCJACBBBDDD:98;?BD@CCC@BCBBBCCCCCBBBBDBC?CD@@<A@@@@@AB?C@CBB?BBBDCBBA?BBACBB@BB>>>><=>999+9==;99:9:(6=8@;;;BCBBC<A;??BB;><>AB@A<@CAAABB?B?BDD>C9979CBBBBCCCBBBBAAAABA<=>@AA@@<@C@?@;?@;8879>A999
@ATNG8:01753:04857
GATGGTAGAGTATCATGTGTATCTCCAGAAGATCAGGAACTCTAGAAGAATTCAGATTTTTAACACGAGAGTAAACGTAAAAAGAAGGTTTTACAAGACTCACGTTAACAATATTGCAGCAGTACGCACACAATCGAAGCGCAGTAAGGATGGCTAGTGTAACTAGCAAGAATACCACGAAAGCAAGAAAAAGAAGTACGCTATTAACTATTAACGTACCTGTCTCTTCCGAAACGAATGAGTACGAGAGAGCACACGTGTCTACCATCGAATCCTCTTAGTCT
+
4:993:<@:54<::566;;;9>A;;:;CC@;;0:00*03:79;<:949929.55====>=$5.5566<=>>;>?265@@?D@+BB?D4;;;*;9924AA>>@??@<@?@@<?A@????@BCBBBAABCCCCC@D@@@?BAAAAC@?;A?C;;7;A@>@@@A;?=>=9978?=?BB@CBBAA=??>;9:999(9@9??AACACAA=A;>>88084:=@;;5;;00@00+0388<39:?6@@?A?@887?@A>>=BB???BCBABA@;?>=:<4::98776<=<<7
@ATNG8:01754:04850
GATGGTAGTACATGATAGACGACACCAGAAGATCAGGAACTCTAGAAGAATTCAGATTTTTAACACGAGAGTAAACGTAAAAAGAAGGTTTTACAAGACTCACGTTAACAATATTGCAGCAGTACGCACACAATCGAAGCGCAGTAAGGATGGCTAGTGTAACTAGCAAGAATACCACGAAAGCTAGAAAAAGAAGTACGCTATTAACTATTAACGTACCTGTCTCTTCCGAAACGAATGAGTACGTGTGCGACGTGTCTCCTACCATCGAATCCTCTTAGTCT
+
:;<=?BBBCCCC@@@ABABCAABCC@CBCAECBBDC@CACCCBAAC@BB>B>ABFCCCCC5CACCCCDEDD@@>:>?::;:;*;A>B=A@@8ACC@CCCFCCC:96:=@@=ACC>@@??@@AABBBCCCECC@CCCD?BABA?@?@<B?EBB@BCBBCCCC?CCCCCB>BB@BBB<>?99929ABCBCDCC39:7:AAABBCHC@C@CCEC@B>BBBCB@BBBBB?>:==:::.;@@<?BBBCCAAAA9:9AABBBBBCBC>A?><?B@AA<AA<:;;<@@@@?
@ATNG8:01757:04852
GATGGTAGTGTCAGTGCGCGTCGTCCAGAAGATCAGGAACTCTAGAAGAATTCAGATTTTTAACACGAGAGTAAACGTAAAAAGAAGGTTTTACAAGACTCACGTTAACAATATTGCAGCAGTACGCACACAATCGAAGCGCAGTAAGGATGGCTAGTGTAACTAGCAAGAATACCACGAAAGCAAGAAAAAGATGTACGCTATTAACTATTAACGTACCTGTCTCTTCCGAAACGAATGAGTACTATAGACTATCTGAGACTACCATCGAATCCTCTTAGTCT
+
9;;;=@:;@B@CCCCCCCB;=9BLD@DDD@ABBBCE@D@BBBBAA@=998:>AABAABBB2B@CBBBBBBB@@?6==:::::*:C;A4;;;.<AA?BBCBBBBDD@E@BB?BCC>AAACEGIGDCCCBBBBD@DBCC>AAAA???B>B?B@A?AAAABBBB?AAABAA@DD?999;?????8??<788888(8>===>?@;AAC?B@CBAA<?;?@@BB@CCCCBCC>@<99929@@=ABBBBBBCDCA?===?@BBCBBCDBAA?A@@AB>AA?AAA79:AAA
@ATNG8:01757:04873
GATGGTAGGCGACATACATACGCGCCAGAATATCAGGAACTCTAGAAGAATTCAGATTTTTAACACGAGAGTAAACGTAAAAAGAAGGTTTTACAAGACTCACGTTAACAATATTGCAGCAGTACGCACACAATCGAAGCGCAGTAAGGATGGCTAGTGTAACTAGCAAGAATACCACGAAAGCAAGAAAAAGAAGTACGCTATTAACTATTAACGTACCTGTCTCTTCCGAAACGAATGAGTACGTGTGCGACGTGTCTCCTACCATCGAATCCTCTTAGTCT
+
@@A=?BBB:B?@@CCCCICDBCBCJBBCC@DCCCCD@C?CCCBBBC?CD>B?A?@@BBBB5CACCCBGBBB@@@:@AABCCC5AA;@4:::6:A@=ABCBCBBAA>@@DC@BBB>???AAA@@@BBCCCCDG@B:;:=A@@@AAAA?B@C@A?@CCCBBBC?BBBBAA>AC=AAA498?@@:@AA=>>>>>1?C?B?>>BCB>><><??@A7:7;@BBB@CB@A@BB593999/9B@=::9???@:99???@A@@AAABBB<@@A=@>>>C=?>6;;<8<>:;;
@ATNG8:01759:04877
GATGGTAGTACATGATAGACGACACCAGAAGATCAGGAACTCTAGAAGAATTCAGATTTTTAACACGAGAGTAAACGTAAAAAGAAGGTTTTACAAGACTCACGTTAACAATATTGCAGCAGTACGCACACAATCGAAGCGCAGTAAGGATGGCTAGTGTAACTAGCAAGAATACCACGAAAGCAAGAAAAAGAAGTACGCTATTAACTATTAACGTACCTGTCTCTTCCGAAACGAATGAGTACTGCGTCTCACTCTCGCCTACCATCGAATCCTCTTAGTCT
+
::770//:=ABCC:96==BBBBBDC@CCC>DCCBBA6;69A@>?BC>??<?=>>@;;;;;*;>BCCCBBCCCCI=;;;;;;;':@9=4:99&9994;A@?=BB@@=@?BB?BBA?:::AABCCDCCCCBBBDBC@A@>@@A@CBCC?C?B::9;ECDCCCC@BBBBCB?BA?CBC<??999,9??:9999:(8@>B???DDDDB?B????@5:5:<BBB@BCBBBAA>A>@@@8@@?;?ABBBBCDDBBBCB@@ACCBCBC@DCC?BBBBB@BB?BBB>>@@@@
@ATNG8:01765:04836
GATGGTAGCACGACACGACGATGTGTACTCATTCGTTTCGGAAGAGACAGGTACGTTAATAGTTAATAGCGTACTTCTTTTTCTTGCTTTCGTGGTATTCTTGCTAGTTACACTAGCCATCCTTACTGCGCTTCGATTGTGTGCGTACTGCTGCAATATTGTTAACGTGAGTCTTGTAAAACCTTCTTTTTACGTTTACTCTCGTGTTAAAAATCTGAATTCTTCTAGAGTTCCTGATCTTCTGGCTCTCGTAGACAGATACTACCATCGAATCCTCTTAGTCT
+
:>>>?CCBCCCA;;CCCCEBBA@ACGCCBCBB?ACCF?AA?A?AACCCCC?BBBAA@C?BBCC?C?C@@@DDBBA?BBC=C+=?<?987,3=?==BAA?BA=??BD:95:AAA>>CC=@?@;A;AA??===?:@@@A7;;?==<>@A@@@AA@??;>>?<AA<A=>======<>8=====2=:>488888(9@///)/////.:857-5555$266693>29;4<;;=@@@=@;??=:::///=9<<<<@@;;;==9<777@@==7=B@;;7;;=AEE=??;;;
@ATNG8:01767:04854
GATGGTAGTGTGTCTCTGAGAGTAGTACTCATTCGTTTCGGAAGAGACAGGTACGTTAATAGTTAATAGCGTACTTCTTTTTCTTGCTTTCGTGGTATTCTTGCTAGTTACACTAGCCATCCTTACTGCGCTTCGATTGTGTGCGTACTGCTGCAATATTGTTAACGTTAGTCTTGTAAAACCTTCTTTTTACGTTTACTCTCGTGTTAAAAATCTGAATTCTTCTAGAGTTCCTGATCTTCTGGGATGTGTGCGCAGTGCCTACCATCGAATCCTCTTAGTCT
+
;;8749885:5@@@<=BBBCCC;;;@AAAAAA>AACC<BB8;9<BBBFCCACCCCC@C@BCCCAD@CBCBA;;;;69@CCC1CC?BBBF>AA;;6;?B59:699ADAC?BBB@@@BB=@@C?B>BC;;;BCE@CDBB>BBBBBBCBCC<;;DEBB@CCC?AA?A<@@A<A=@@A000DDA0A,0+:9;9:':9BCD>BBBCCC@?AA5;;;;(:====:?;@A<>AA?@>B>B>CCC@@A?@@@?8?;:;AADABBB??>C@BBB@787?A577>B7616777:
@ATNG8:01769:04830
GATGGTAGACATATCGTACTCTCTGTACTCATTCGTTTCGGAAGAGACAGGTACGTTAATAGTTAATAGCGTACTTCTTTTTCTTGCTTTCGTGGTATTCTTGCTAGTTACACTAGCCATCCTTACTGCGCTTCGATTGTGTGCGTACTGCTGCAATATTGTTAACGTAGTCTTGTAAAACCTTCTTTTTACGTTTACTCTCGTGTTAAAAATCTGAATTCTTCTAGAGTTCCTGATCTTTCTGGTATACACACTCGCTCGCTACCATCGAATCCTCTTAAGTCT
+
>=@=?BCBBBDDDDDCCCCDCCCCEBCBCB:98:AAB<AA>A?AACBBFC?ABA:957>ABBC?C?BBBCCBBA@<<<;;;,5<4<568(8997;AAA>AB;;;=???<@AAAA>>=:=<<8<9@>>>>>?A88::A376???===AAAAA<<<A;@@A8==<A;>@@><=;A9<8888-959)/////(/<///*/7779>;=:;-5555$2555626577378899884848=;8///)///79::>>?>>>????====<995676::5664333-3-3339
@ATNG8:01771:04858
GATGGTAGCACGACACGACGATGTGTACTCATTCGTTTCGGAAGAGACAGGTACGTTAATAGTTAATAGCGTACTTCTTTTTCTTGCTTTCGTGGTATTCTTGCTAGTTACACTAGCCATCCTTACTGCGCTTCGATTGTGTGCGTACTGCTGCAATATTGTTAACGTGAGTCTTGTAAAACCTTCTTTTTACGTTTACTCTCGTGTTAAAAATCTGAATTCTTCTAGAGTTCCTGATCTTCTGGAGATACACATGATACTCTACCATCGAATCCTCTTAGTCT
+
7:99;@AABABA<BEBC>>0//99CCCCCCAA>ADGG>AB?B?BACCEAA>ACCBB@C@BBBB@B?BCCBBBCBB?BBBCB3??8?99:18BCD@CBB?BB599?BAB?BBBCA@AA<A==9=9>AAA@><<:>A?>:??@A;;=>AAAAAA@>>:8:::==8>8=>@@@??==7=====2==D:=:999*69,,,),,,,,,253:+5222$29955153765977779=88158533;-..;4559;@???BAA@@@AA>>>?<?A@@=7==-//=7=8<=A
@ATNG8:01775:04835
GATGGTAGCATCATGCATATCTCACCAGAAGATCAGGAACTCTAGAAGAATTCAGATTTTTAACACGAGAGTAAACGTAAAAAGAAGGTTTTACAAGACTCACGTTAACAATATTGCAGCAGTACGCACACAATCGAAGCGCAGTAAGGATGGCTAGTGTAACTAGCAAGAATACCACGAAAAGCAAGAAAAAAGAAGTACGCTATTAACTATTAACGTACCTGTCTCTTCCGAAACGAATGAGTACTGCGTCTCACTCTCGCCTACCATCGAATCCTCTTAGTCT
+
:::<@AAABBCCC;96FCCCCCCCC?CBB?BCC??@=@=ABCAAAA?BB@C@BBBBACCC1C?DBBBBABABFF=??;;;;;*;@=A5;;;6;BB?ABBBBBB;;9:@CC@BBC?BACBCCCBCCDDCC@@@@DA@?>@BBCCBBB?B?B@@>ABBCDCCD?DBBBCB@AA>ACB?D?9999+99929:::::%:@>>;8;AA==>3835:AA1818?AAA?AA@??AA=@=??=6=9949@BBBBCBBBBBCAAAABB@?AC?CGH@C???B?::49??:?AAAB
@ATNG8:01777:04833
GATGGTAGCGCACACATAGATACAGTACTCATTCGTTTCGGAAGAGACAGGTACGTTAATAGTTAATAGCGTACTTCTTTTTCTTGCTTTCGTGGTATTCTTGCTAGTTACACTAGCCATCCTTACTGCGCCTCGATTGTGTGCGTACTGCTGCAATATTGTTAACGTGAGTCTTGTAAAACCTTCTTTTTACGTTTACTCTCGTGTTAAAAATCTGAATTCTTCTAGAGTTCCTGATCTTCTGGTATGACTAGTGTACTACTACCATCGAATCCTCTTAGTCT
+
=9:<>BBBACCCCCBBCBCCCCBBBBBCBD@@=@BBB=BD@C?CCCCBBC?CCCCC?C?BBBB?C@CCCBCBBBC<A@@AA0??5;:BC>AABC@CDGACC@BBBCCC@BBCDBBBD@BBB?C?CCBBBCC@BBBDD?CCBBCBBBBBBBCBBBB?BAA?BB@C?BBDAAACCC@CCCDD;C@C<AACCC3BCCCC>CCCBBCBBBC@CCCC5CBBBG@C@CC@CCCBBBB?C?CCCCBC?BBCACCCCBAACCCCDCCCCCCCC?CCCCC@BB?????BBB@@
@ATNG8:01777:04837
GATGGTAGAGAGACTGTAGCGCACCCAGAAGATCAGGAACTCTAGAAGAATTCAGATTTTTAACACGAGAGTAAACGTAAAAAGAAGGTTTTACAAGACTCACGTTAACAATATTGCAGCAGTACGCACACAATCGAAGCGCAGTAAGGATGGCTAGTGTAACTAGCAAGAATACCACGAAAGCAAGAAAAAGAAGTACGCTATTAACTATTAACGTACCTGTCTCTTCCGAAACGAATGAGTACTGCGTCTCACTCTCGCCTACCATCGAATCCTCTTAGTCT
+
;<==@DCBCCCBABBBBCCCCC@@@=@CF@BBDBBB@B@CCCBBBB@CC?B?CBBCCCCC2C>@@BBBBDBB@@899;;;;;':B=@29::49@A?>BACBBB;;8;?BD@DCC?@A??ADCCCCCCCBBBB?CDBB>AABBABBC>C@B?@>@CCBBCBB?BBBBCC?BA?BBB>BBCBC<@?=9:8888(8=:@>>>DAAAA<A<??@@:>:=BCCB@BCAABBB?B@CDC=CCC>AABCCAAABBBCBBBBBBB>??D@CAA>ABBBC?BB?ABB@DBBBB
@ATNG8:01777:04876
GATGGTAGGACGAGCGTCTGAGAGGTACTCATTCGTTTCGGAAGAGACAGGTACGTTAATAGTTAATAGCGTACTTCTTTTTCTTGCTTTCGTGGTATTCTTGCTAGTTACACTAGCCATCCTTACTGCGCTTCGATTGTGTGCGTACTGCTGCAATATTGTTAACGTGAGTCTTGTAAAACCTTCTTTTTACGTTTACTCTCGTGTTAAAAATCTGAATTCTTCTAGAGTTCCTGATCTTCTGGTGTCTGATCTGTATCACTACCATCGAATCCTCTTAGTCT
+
<::;:C>B>A@@;;:<===AAABB?BCCCFCGFCCCC>BB@C@BBCDECC>AAA00+0:@<=@=B?BBCCCCCCC?AACBB0;;7::@C;BBBB?B@A<@B<@@@BBEACCCCCDDC@DBB?@>AC@@@A@A=AC;:6;@@@@@@@BBBCCCCCC?CCD?CC?B@BABBBBCBC@CBBBB9B?B?AAAAA0@CBCC;;;DDDCBBBC>ABBB0ABBB@?A@CC@CBBCCCC?B?BDCCCC?BBC@CCCBBBCCCCCCCCAAADDD?CCCAA=@?<>@?<@A@AA
@ATNG8:01728:04887
GATGGTAGCACGACACGACGATGTGTACTCATTCGTTTCGGAAGAGACAGGTACGTTAATAGTTAATAGCGTACTTCTTTTTCTTGCTTTCGTGGTATTCTTGCTAGTTACACTAGCCATCCTTACTGCGCTTCGATTGTGTGCGTACTGCTGCAATATTGTTAACGTGAGTCTTGTAAAACCTTCTTTTTACGTTTTACTCTCGTGTTAAAAATCTGAATTCTTCTAGAGTTCCTGATCTTCTGGGATGTGTGCGCAGTGCCTACCATCGAATCCTCTTAGTCT
+
:;:<>BBBCCD:66CECCCBB@BBBCCHCHBC@BDCC>CC@C@BCBCCDD@BBC@@>@?CBBA=B?CBBBB@??>8===<>.;@=A;>?8?AAB?BBC?@?5:9ABBB?BDBB?>>A;??@:?;?A???A==:>A=<8=;>9657@@BC@@;;:=8=>?;?@<@=@?>???DDD>??@??5?<@<@@@>>+;9////)//6///96-/(/757'58:994>88808>=?AAA=A:==BBBB:::@@6=//-9--/76@@@@@=@?@<?;;;D=??;?BB=@@==>
@ATNG8:01729:04928
GATGGTAGTCTCAGATAGTCTATAGTACTCATTCGTTTCGGAAGAGACAGGTACGTTAATAGTTAATAGCGTACTTCTTTTTCTTGCTTTCGTGGTATTCTTGCTAGTTACACTAGCCATCCTTACTGCGCTTCGATTGTGTGCGTACTGCTGCAATATTGTTAACGTGAGTCTTGTAAAACCTTCTTTTTACGTTTACTCTCGTGTTAAAAATCTGAATTCTTCTAGAGTTCCTGATCTTCTGGAGATACACATGATACTCTACCATCGAATCCTCTTAGTCT
+
C@A?:CBBBCCBBBDCGICBABB@B@@>@AA@<@ABB=BB?B@GGDCCCE>@ACCD?B=@@AA>B8<9BB=====7;?BBB2BE=@@BD<@?AA;@BA?CC;;;AB;;9;BCCDCCB@BBB?B@BBBBCBBCADDDD>BABBBBG<<;AA;;:A?>A@@=@C;>;@9;9<<>BCB@AAFD7@7929====,=@@@@499EAAACCDC@CCCC5CBBBB?A?BC=@@BBBAB?A?AADAAA@AAB@BCBBBBBBB@@@CADBC??@@B??@F?BA?BA@=ACA@@
@ATNG8:01734:04880
GATGGTAGTATCTGCACACTCTGTCCAGAGATCAGGAACTCTAGAAGAATTCAGATTTTTAACACTAGAGTAAACGTAAAAAGAAGGTTTTACAAGACTCACGTTTAACAATATTGCAGCAGTACGCACACAATCGAAGCGCAGTAAGGATGGCTAGTGTAACTAGCAAGAATACCACGAAAGCAAGAAAAAAGAAGTACGCTATTAACTATTAACGTACCTGTCTCTTCCGAAACGAATGAGTACTGTATCTATGTGTGCGCTACCATCGAATCCTCTTAGTCT
+
::<<@DAA@@?666;ADIGGBB<BB@DIBCBBCBCAC;<<BAB@@<::48;?@??>CDD3C?CBAABCCCBCB>?>;===@1<@=B7B@@4A?B=ACCBCBB;;;6;?CD@CCC@BBAACCCCCCCCGDBBB@CCBC?B@@@999C=A>B@@=@AAABBBB@CBBABC?AC?CCC<?>BBB=>;;5899:::%8<7<>>>AA@@@=A<@@A@:=9<;@@@>AAAAAAB@FABBA;A::59BAABEB???FEBBAAABB?????AAA<@?@AA=@@<>>>;?BAA>
@ATNG8:01741:04900
GATGGTAGTAGTACACTAGTCATACCAGAAGATCAGGAACTCTAGAAGAATTCAGATTTTTAACACGAGAGTAAACGTAAAAAGAAGGTTTTACAAGACTCACGTTAACAATATTGCAGCAGTACGCACACAATCGAAGCGCAGTAAGGATGGCTAGTGTAACTAGCAAGAATACCACGAAAAGCAAGAAAAAAGAAGTACGCTATTAACTATTAACGTACCTGTCTCTTCCGAAACGAATGAGTACGTGTGACGTACGTGAGCTACCATCGAATCCTCTTAGTCT
+
7::<<@AADBBBBCCCCCCCC@@;;8:CC@CBBBBB?B=AAB@@AC@CC@C>@@@CA@@A0@<@@AAAACCBBC>BBBBBBB5BD@C?EIE;EDCACCBBB@@0000;@@<@@A?BA?@ABCDCCCECCBBC@CCCC?BBBBBBBB?A?A:;:;DCDCCBD?ABABBB@CC@>>?3:::9:9+9<:4;????@)>>;7758A>@@B:=:>>BD:>:=?A@@;:::AABC@C?BBC<AAB?BBBBBDBBBB>@BCCBBBBBF???BBB=A??7=7<<7///6:;:==
@ATNG8:01742:04904
GATGGTAGTGTGTCTCTGAGAGTAGTACTCATTCGTTTCGGAAGAGACAGGTACGTTAATAGTTAATAGCGTACTTCTTTTTCTTGCTTTCGTGGTATTCTTGCTAGTTACACTAGCCATCCTTACTGCGCTTCGATTGTGTGCGTACTGCTGCAATATTGTTAACGTGAGTCTTGTAAAACCTTCTTTTTACGTTTACTCTCGTGTTAAAAATCTGAATTCTTCTAGAGTTCCTGATCTTCTGGACAGAGTGTGCAGATACTACCATCGAATCCTCTTAGTCT
+
5BB>@CCCBC999CCGCCCCCCBBBCBA@@@A>A@AA<AC?B?BCCCDCC?BCDDC?B>ACBB@CACCCCCCDBB@BCCCD1BA?BBDD>CC@B?ACC>BB9;:BCCC@CCCCCBBB@BBB@D@CCBCDDBB?BBBA=BCBBBBBCDDCABBAAA@CCC?CC?C?AABBCCCCC?CCCDC9B=@;::9:9*:AABD>CBDDFCCCCG@BBBB5CECDD?B?BB@DDDCC@@?A?CCBCCC>@@B?CCCCCCBBCBBBBDCCACCD?C@@?B?BB>>>>?CBB@@
@ATNG8:01746:04885
GATGGTAGTATCTGTCTACGAGAGCCAGAAGATCAGGAACTCTAGAAGAATTCAGATTTTTAACACGAGAGTAAACGTAAAAAGAAGGTTTTACAAGACTCACGTTAACAATATTGCAGCAGTACGCACACAATCGAAGCGCAGTAAGGATGGCTAGTGTAACTGGCAAGAATACCACGAAAGCAAGAAAAAGAAGTACGCTATTAACTATTAACGTACCTGTCTCTTCCGAAACGAATGAGTACTACTCTCAGAGACACACTACCATCGAATCCTCTTAGTCT
+
5==>@CCCC@;;;CCFGDCCBCBBA?CCC?BBAA9:69=@@BBBBB?BA?B?@??88889.9?CCBAABBCCCF=A=;;;;;*;C>B5;;;-;BB?CCCCCCDBB@B@BB@BBC@CCAABCCCCCCBBCBCE@CA::8;A@@AB::5;<@@@<@BAAAEBC@BCD@BB@CC@CCC?CB???9?@A>ABAAA3BB?ADACACCC@:;:;===*0)0=>=><@@@@BBC@E?BCB>BAB>ABBCCCBBBBBBBBBBBB?@?@@A@@@<@@B??;?@<>??:>@???
@ATNG8:01749:04881
GATGGTAGAGAGAGCTCTCTCATCGTACTCATTCGTTTCGGAAGAGACAGGTACGTTAATAGTTAATAGCGTACTTCTTTTTCTTGCTTTCGTGGTATTCTTGCTAGTTACACTAGCCATCCTTACTGCGCTTCGATTGTGTGCGTACTTCTGCAATATTGTTAACGTGAGTCTTGTAAAACCTTCTTTTTACGTTTACTCTCGTGTTAAAAATCTGAATTCTTCTAGAGTTCCTGATCTTCTGGCGCGTTATGTATGTCGCCTACCATCGAATCCTCTTAGTCT
+
:999=AAACCBBBCC;99DCCCEDCBCCEEBB@BBBC=BB@B@CCCBAAA@CDDBB?B?BBBB@B?CBBB@AABC?BBCCC3AA>ABBB=BBBB?AA@=@?7?>@BBC?BCBB@@@A>A@@<@<@<<=8::==A@@@=@=>>?@@@@@C<@===?::;;=CC<@;@@@AB@@??<??AFD;D3708::::+;A=>>8==??@A?>>><BBAB/A@??A<?;?@<???@>>=<A<AAAA?>9=;:5;<<<A<@?>?AAA@>?@<@AA<@;::D>BB=;;:<??<=>
@ATNG8:01754:04884
GATGGTAGAGAGAGCTCTCTCATCGTACTCATTCGTTTCGGAAGAGACAGGTACGTTAATAGTTAATAGCGTACTTCTTTTTCTTGCTTTCGTGGTATTCTTGCTAGTTACACTAGCCATCCTTACTGCGCTTCGATTGTGTGCGTACTGCTGCAATATTGTTAACGTGAGTCTTGTAAAACCTTCTTTTTACGTTTACTCTCGTGTTAAAAATCTGAATTCTTCTAGAGTTCCTGATCTTCTGGGCTGCGCTGATATGCGCTACCATCGAATCCTCTTAGTCT
+
<>=>?CCABCCCBCC;96?>A<<;;;<>=>BB=BA@A;@B=B@;;9BBBA?BB@@@:?9?;9<0425AAA@>=8@6?A@@?1AA;====5;@@@3:7?<@A79:?CA@?BAAA?@@@<>>B=A<====;;;=9<888*////::;====>>867>;=<==@@<?<?@@@>==AA=A@A@A6A<@;>???@/?A>>>7>>AAA@>9<<6<>==/>:::@;?<?@=A===?==9=;?@A@@@9;;=>06///8999>>>AA@@@A>><>>>?@=@@<>=><??>?@
@ATNG8:01756:04928
GATGGTAGAGAGAGCTCTCTCATCGTACTCATTCGTTTCGGAAGAGACAGGTACGTTAATAGTTAATAGCGTACTTCTTTTTCTTGCTTTCGTGGTATTCTTGCTAGTTACACTAGCCATCCTTACTGCGCTTCGATTGTGTGCGTACTGCTGCAATATTGTTAACGTGAGTCTTGTAAAACCTTCTTTTTACGTTTACTCTCGTGTTAAAAATCTGAATTCTTCTAGAGTTCCTGATCTTCTGGTGTCTGATCTGTATCACTACCATCGATCCTCTTAGTCT
+
;4940556CCCCCCEGBCBBC@>>AB=C@@CC@CABA=@B<B9BBAAA;:7;BABB?A??@?@;@6????@A?7;137337$8=89???8<A==7><>9==,//:7996>8==;>>=;8887:=AA<;;>?@177::+//6/665<:<@88525:35./).52759AA:98CAA055556'66=18////(/:::=,//6///5=9917775'5555;6949<-//8888>:<6<<66//*/9947;;666899>===>>====;77-,,,,,(-33066///
@ATNG8:01759:04880
GATGGTAGTCTCAGATAGTCTATAGTACTCATTCGTTTCGGAAGAGACAGGTACGTTAATAGTTAATAGCGTACTTCTTTTTCTTGCTTTCGTGGTATTCTTGCTAGTTACACTAGCCATCCTTACTGCGCTTCGATTGTGTGCGTAACTGCTGCAATATTGTTAACGTGAGTCTTGTAAAACCTTCTTTTTACGTTTACTCTCGTGTTAAAAATCTGAATTCTTCTAGAGTTCCTGATCTTCTGGTCTACTACACTGTACTCTACCATCGAATCCTCTTAGTCT
+
44448=>>C@><;<<@<>665>?:;:;5;494.49993;>9C=CA?@@99.99944.45:::B9?496>;;;><;7;:<<<)9828349,43554;;=:=><>>@>>>459B???BA466>8@;@;BB=<==7555=065<:::7//)//////7=:::;9::594:45556><B=995:@&9.9499555$555;A4<<<<==??>=:>@@@+;666@:>666<=><=:00+0::::<=@;??@:>@>@@??@ABCB:9:BBBAB?A;;;@<;929:9;@@?::
@ATNG8:01774:04894
GATGGTAGATACTCGCTGATACACCCAGAAGATCAGGAACTCTAGAAGAATTCAGATTTTTAACACGAGAGTAAACGTAAAAAGAAGGTTTTACAAGACTCACGTTAACAATATTGCAGCAGTACGCACACAATCGAAGCGCAGTAAGGATGGCTAGTGTAACTAGCAAGAATACCACGAAAGCAAGAAAAAGAAGTACGCTATTAACTATTAACGTACCTGTCTCTTCCGAAACGAATGAGTACATAGATATACGTATAGCTACCATCGAATCCTCTTAGTCT
+
;9CC@CBCDCDDDAAACBCEGBABB>BBB?CAAABB<@=@ABAABB?BB>A=???>@@@A2@?CBAAACCCCDD;:9;;;;;*;A=B5;;;&5<<<;AA@CBBBB@B@CD@CCD?BABBBBBCCCCCBCCDEAC:;;>A@@@BBBEAE@BA@=@@@@BBBC?CDCCCD?AA>ABB>@A??=5<;;899:::(8=:=@===?>><+/+/:98)/+/=@@@<AA@??@>;=688827;<<878>BBCBBBCBA@@?@@@@;;:B>>=<?>>8918>9888:>@>?;
@ATNG8:01774:04917
GATGGTAGCTCGCTGATGATATCTCCAGAAGATCAGGAACTCTAGAAGAATTCAGATTTTTAACACGAGAGTAAACGTAAAAAGAAGGTTTTACAAGACTCACGTTAACAATATTGCAGCAGTACGCACACAATCGAAGCGCAGTAAGGATGGCTAGTGTAACTAGCAAGAATACCACGAAAAGCAAGAAAAAAGAAGTACGCTATTAACTATTAACGTACCTGTCTCTTCCGAAACGAATGAGTACTATAGACTATCTGAGACTACCATCGAATCCTCTTAGTCT
+
:;;<?B=CDC>>BBBDDCABCFCCC@CCCABBBCBB>B>A@@@BBC@BB?B?CCBCBBBB3C?BBBBACCCCCC>?@AACCC5BB@C=AAA9ACCACCCCEECBA?B@BC@CCD>@@@@ACCDCCCCCCCBB?BBBB=@?CCBABB>B>BAA?ABBCBBBA@CCBBBC?BB?AAA39999:9+9==9888888%8=9A868@@A@@;@<BB@@3818>@@@>ABA@@A@3:399:,7;<8778BBCCABBCA@@@@>BBDCBBB@??@FBBAA@BB?ABA>>ABBB
@ATNG8:01775:04915
GATGGTAGTGCGTGAGAGAGAGACCCAGAAGATCAGGAACTCTAGAAGAATTCAGATTTTTAACACGAGAGTAAACGTAAAAAGAAGGTTTTACAAGACTCACGTTAACAATATTGCAGCAGTACGCACACAATCGAAGCGCAGTAAGGATGGCTAGTGTAACTAGCAAGAATACCACGAAAGCAAGAAAAAGAAGTACGCTATTAACTATTAACGTACCTGTCTCTTCCGAAACGAATGAGTACACATCGTCGTGTCGTGCTACCATCGAATCCTCTTAGTCT
+
::78;@?BBCDDABBEECCBBD;;;)9A98<CCD:9:;>@@DCCBB?BB?B?BCA?????.?;BB??@CCBBBD<9:<CBCC3@@=@?CCB:BBB?BBBC;;;;;:;@EE@BCC?BBBCICCCCCDCCCCCD?BB??;@AA@BB@@=@@BCB?BCBBCCCB?CDBBBC?CC>A@B?AA9:9,98819>>>@2@B?B>=>AAABB<A:>>@@8=8;9>>?;??@>>AA;?>@CA;A::59@ACCCBBCBBAA=BBBBBBBBBBCBB?BBBBB?CB@BBC?;????
@ATNG8:01729:04936
GATGGTAGTGTCATATGAGAGTGCTGTACTCATTCGTTTCGGAAGAGACAGGTACGTTAATATGTTAATAGCGATAACTTCATTTTTCTTTGCTTTCGTGGTATTTCTTGCTAGTTACACTAGCCATCCTTACTGCGCTTCGATTTGTGCGTACTGCTGCAATATTGTTAACGTGAGTCTTGTAAAAACCTTCTTTATACGTTTACTCTCGTGTTAAAAATCTGAATTCTTCTAGAGTTCCTGATCTTCTGGATAGCGACGCGATATACTACCATCGTATCCTCTTAGTCT
+
CCBB?BB??:69CBB:;;B@A@9554444////)////(/725099/////)//9;>9>8;;9::.5.5//7/--93550------$/77.//5:09455.55//)/9)//88;<8<<665::=455A:>5??=999994=:===0:@=556<<;;;==994994.5=7=8::::8::::5::::<<)<<@656?666;@?>?8C995=<995;.5555$55555.56<>8665554:04.4;;<5945=A8@ABB99:99:99:@@@@@@?:>995=:==:955;@BBEB
@ATNG8:01733:04963
GATGGTAGGACGAGCGTCTGAGAGGTACTCATTCGTTTCGGAAGAGACAGGTACGTTAATAGTTAATAGCGTACTTCTTTTTCTTGCTTTCGTGGTATTCTTGCTAGTTACACTAGCCATCCTTACTGCGCTTCGATTGTGTGCGTACTGCTGCAATATTGTTAACGTGAGTCTTGTAAAACCTTCTTTTTACGTTTACTCTCGTGTTAAAAATCTGAATTCTTCTAGAGTTCCTGATCTTCTGGGCTGCGCTGATATGCGCTACCATCGAATCCTCTTAGTCT
+
:@=B@CCB@BBBBBBCBCBCBCCC?BCDCCAA=ADDD>CC?B?BCCFDCB=BCCCC@C@BBBC@G@CCCDCBBBCACCCCC1BB?BBBC=BDAA?ACB?BD;;:BDCC@CCBCBCCC?CDD?A?BCBCBAAC@CCCB?BBBBCBBBCBBBBAABC@CA@>AD@C?BBCCCBCCCACCCCC;C@D?AACCI5CDBBB>AACCCIDA@@@CCCD5BBBCD?A?BB>@@CCCCC>@>ACBCCC<??B@<BAAABBBBBBBCCBCCCCC@DCCBC@CC@@@@@BBBBB
@ATNG8:01734:04978
GATGGTAGCACACGAGATCTCATCGTACTCATTCGTTTCGGAAGAGACAGGTACGTTAATAGTTAATAGCGTACTTCTTTTTCTTGCTTTCGTGGTATTCTTGCTAGTTACACTAGCCATCCTTACTGCGCTTCGATTGTGTGCGTACTGCTGCAATATTGTTAACGTGAGTCTTGTAAAACCTTCTTTTTACGTTTACTCTCGTGTTAAAAATCTGAATTCTTCTAGAGTTCCTGATCTTCTGGGTGCGCTACAGTCTCTCTACCATGAATCCTCTTAGTCT
+
ABB>?CBCBBBDDCCCCCCCBCCHFCCBBF@A=AAAC?HEBFABBBBCCD=@@>00-06<<:C@C<ABCBBBBAA>BBBBC1A@?BACD>BBCB>BCB>@@<>>@BAA>BCBBBBBB??AA;?9?CCCA>>?;@@;;.65<<<<>C@@@AB=>>A:==><@@<@:??AA@@@AA:>>>ED5?<><>ABAB/AA666(//9///97/818AAA.9;;;=7;:9:29>>;;;><@;@@=>=@:>=BB:;;<@>>>>>BB@@:;;AAA=AAAA<;;5;9958=666
@ATNG8:01742:04948
GATGGTAGCATCATGCATATCTCACCAGAAGATCAGGAACTCTAGAAGAATTCAGATTTTTAACACGAGAGTAAACGTAAAAAGAAGGTTTTACAAGACTCACGTTAACAATATTGCAGCAGTACGCACACAATCGAAGCGCAGTAAGGATGGCTAGTGTAACTAGCAAGAATACCACGAAAGCAAGAAAAAGAAGTACGCTATTAACTATTAACGTACCTGCCTCTTCCGAAACGAATGAGTACGAGAGTCAGAGCAGAGCTACCATCGAATCCTCTTAGTCT
+
::<=9CBCCCCDEBBBBACCDBBBC@BBB@ABBA@@<@?BABBBBC@BB@B?BBBCCCCC+C?CCBBBBCCBBB9>?>???@1@@>C5;;:6;BCACCCBB>@00-0:@@<ABB=@@A@AGDCCCCCBA@CC@CBAA=@@@@AAAB?C@CBB?BBACCCCC>ABBBBB>BB?==>789AAA8===9:::::(9@;====H@A@B<><>??D5;5;=A@@=@BB@CBB?B=??C;@00+000=>@CCCCCBBAB@CCCCBBA@ABB?BBACD>==:<==5;????
@ATNG8:01752:04950
GATGGTAGCTCGCTGATGATATCTCCAGAAGATCAGGAACTCTAGAAGAATTCAGATTTTTAACACGAGAGTAAACGTAAAAAGAAGGTTTTACAAGACTCACGTTAACAATATTGCAGCAGTACGCACACAATCGAAGCGCAGTAAGGATGGCTAGTGTAACTAGCAAGAATACCACGAAAAGCAAGAAAAAAGAAGTACGCTATTAACTATTGACGTACCTGTCTCTTCCGAAACGAATGAGTACACACTCTCATATGACACTACCATCGAATCCTCTTAGTCT
+
@:;=9==<<<=;;666>BCBCCCAA?ABB@BCCCAA>@?AA@@@@@;:929;>>>@@@A@3A577??>@A@??A;749EDDD5AA;@4;;;*:CE>BCAA@@AAB?B?BB?@@@=@@AABBCFECCDCBBCC?B@@@=@@@@:::A<@=@BB@BBBBFCCD?BBB@@@;00*0005:<<;<;2<7849EEDED(>><=;;<B@<:;+/*/8;;76@@@@@@>AACB?>><?9?BB<BBB@BBBBBCBBBB?????;=@@B:::?>A@=BBBBB>AA?BBA=@@A77
@ATNG8:01753:04951
GATGGTAGCGGCACACATAGATACAGTACTCATTCGTTTCGGAAGAGACAGGTACGTTAATAGTTAATAGCGTACTTCTTTTTCTTGCTTTCGTGGTATTCTTGCTAGTTACACTAGCCATCCTTACTGCGCTTCGATTGTGTGCGTACTGCTGCAATATTGTTAACGTGAGTCTTGTAAAACCTTCTTTTTACGTTTACTCTCGTGTTAAAAATCTGAATTCTTCTAGAGTTCCTGATCTTCTGGGTCTCTCTCTCACGCACTACCATCGAATCCTCTTAGTCT
+
-/8858<://)///:<>BCCCA@@A@>9544993:??A9AC9:79>B;;<>8@@@<@0905<@A<B@BBBCBCBBB?AAAAA2>C<AABD=A@@@>AAB@AB>BBCCCDABCBBBHDCABBC@@?ACAA@@A@<@@BB?BCGBBBEDDCA@@@A@@<@AA=@@<@=A:;9CCCCC@CBBBB7@:@?BBCCC1@ABBB=BBBCEGFDCC@CCCC5DCBAAAA000000@@@CC@C@CCAA::69>?D:A999CCBA;;9A@A@?@@A@BB@??<@??B??=?A@@@
@ATNG8:01756:04967
GATGGTAGTGTCATATGAGAGTGTGTACTCATTCGTTTCGGAAGAGACAGGTACGTTAATAGTTAATAGCGTACTTCTTTTTCTTGCTTTCGTGGTATTCTTGCTAGTTATACTAGCCATCCTTACTGCGCTTCGATTGTGTGCGTACTGCTGCAATATTGTTAACGTGAGTCTTGTAAAACCTTCTTTTTACGTTTACTCTCGTGTTAAAAATCTGAATTCTTCTAGAGTTCCTGATCTTCTGGGTCTCTCTCTCACGCACTACCATCGAATCCTCTTAGTCT
+
@:9529>CBBBDCBBCCCBBBCECBB@@ABBB?BAAA<BA?C?CBCCCBB@BBBFE?C@CBCC@C@BBBCCBBBA6<<?@?,?A>AABB=CCBB@BCC@CC9<;CCCC?CCCCCDCC=ABC?C@CCA@BAAA>BBAA9::BBBCCBBBBBBBBCB@BBB@BB?C?BCCCBCD@@=@BBBC;D@D=;;:;:*:A@@@:@BBBBCGCCC@FCEC5CCBCC@D>BB?BCBBA;;8<@BBACCB@BCCC?DCGGCBBCDCCBCCB@@AC@BECBB?BC?;;;?CCAAA
@ATNG8:01760:04956
GATGGTAGTGATACAGATCAGACACCAGAAGATCAGGAACTCTAGAAGAATTCAGATTTTTAACACGAGAGTAAACGTAAAAAGAAGGTTTTACAAGACTCACGTTAACAATATTGCAGCAGTACGCACACAATCGAAGCGCAGTAAGGATGGCTAGTGTAACTAGCAAGAATACCACGAAAGCAAGAAAAAAGAAGTACGCTATTAACTATTAACGTACCTGACTCTTCCGAAACGAATGAGTACGTGTGCGACGTGTCTCCTACCATCGAATCCTCTTAGTCT
+
//::<A?ABBBCCBCCECCAB;;9B>AAC?BACBBB@B?BCB???C@CC@E>>>?BBBBB+<7<BBBBABB@@@<@?BBCCC5CE@B?BCC:BCCACCCBB@@0000=AD<AAC>@@ABBCCDCCCCBBBED?B@BA?BA@?@???;A?A@@>ACCCDBAA?BCBBBD?BB>>>?799??C;A==8998999%9?;8858AAA@?;@=BB@@;><>@BBB?BAAABBB?B?BBD=CBB?999DBBB>>@ABAA?;;======9;;;<B===A=DB=A8869KF??
@ATNG8:01766:04946
GATGGTAGGACGAGCGTCTGAGAGGTACTCATTCGTTTCGGAAGAGACAGGTACGTTAATAGTTAATAGCGTAACTTCTTTTTCTTTGCTTTCGTGGTATTCTTGCTAGTTACACTAGCCATCCTTACTGCGCTTCGATTGTGTGCGTACTGCTGCAATATTGTTAACGTGAGTCTTGTAAAACCTTCTTTTTACGTTTACTCTCGTGTTAAAAATCTGAATTCTTCTAGAGTTCCTGATCTTCTGGCGCGTATGTATGTCGCCTACCATCGAATCCTCTTAGTCT
+
8<@@?DBB=?@AA>@:?::>BBBD@CAAA;<;8;BBB;:;7:49@?A>A=:00///)/69=:>7<7<=<:>00)/@8<;;7;'///(49990::=>:?6976B45:CBBDGDCBCBBBB=@@B>B?BA@@BCCB<<<BB@GAABBCBBBBBCBBDCC@A@@?AA>A>A@BBBBBAC=A;;;;.:;@;:;::9(:>@BE:AAAA@>@=99.4499$99=@@@B@CC@@AA;;;D?B?CBAAAA9;:C?CCCCBBBCCCCCAAAD?CCC@CBBBB?@@<???9?A???
@ATNG8:01767:04940
GATGGTAGGCGACATACATACGCGCCAGAAGATCAGAACTCTAGAAGAATTCAGATTTTTAACACGAGAGTAAACGTAAAAAGAAGGTTTTACAAGACTCACGTTAACAATATTGCAGCAGTACGCACACAATCGAAGCGCAGTAAGGATGGCTAGTGTAACTAGCAAGTATACCACGAAAGCAAGAAAAAGAAGTACGCTATTAACTATTAACGTACCTGTCTCTTCCGAAACGAATGAGTACGAGAGTCAGAGCAGAGCTACCATCGAATCCTCTTAGTCT
+
;BBB@CCC@C9;;FBCCCGCC@@AB@BCDFIIDAA@B?@@DBBBA=AD=?<?A@:;;;;*;?CCBBDCBBBDD=BC:;:;:*;B>A4<<<-;BB=CCCBDBB;98;@CDACCD=??BBBBCCCCBBBCCCD?CDCC?BAA@A@AB@G@CBB@BBBCCCBB?BBBBBB?BBBBBB489898*9=>;99999(9A?C:9:CCA;;7;;>>>A<>8=?@@@=@BBBBCC?C?BCC>B9:7:AAABBBCBBB@@@CCBBACCAA@CCC?AAA>>8>>9::86:@AAB
@ATNG8:01769:04947
GATGGTAGTATCTTTCTACGAGAGCCAGAAGATCAGGAACTCTAGAAGAATTCAGATTTTTAACACGAGAGTAAACGTAAAAAGAAAGGCTTTACAAGACTCACGTTAACAATATTGCAGCAGTACGCACACAATCGAAGCGCAGTAAGGATGGCTAGTGTAACTAGCAAGAATACCACGAAAAGCAAGAAAAAGAAGTACGCTATTAACTATTAACGTACCTGTCTCTTCCGAAACGAATGAGTACTGTATCTATGTGTGCGCTACCATCGAATCCTCTTAGTCT
+
:;:<<B<@BBA;9505<<>BAAA<<:==?<CDBBBB?B>ACBBABB=:98:?DD>:::::(98?<;;;<=>>>@9A<<<?>>,888(78;=A9AAA<A>>;@==//*/76606=<7=>?;::???>=<AAAAA;AA>>9=565>>>>=@<A>>:>>>>@@DD<A====A9AA;A>>9<:5555)79:4;?>>?/;;5;?===>>===B=AAAA:@;@A::9<@A@AA>>9@<AAB:A:95788>;;;??@@????>>@>:;;?@@AA<@?>>><?D>A@A;??:::
@ATNG8:01776:04951
GATGGTAGCTATACGTATATCTATGTACTCATTCGTTTCGGAAGAGACAGGTACGTTAATAGTTAATAGCGTACTTCTTTTTCTTGCTTTCGTGGTATTCTTGCTAGTTACACTAGCCATCCTTACTGCGCTTCGATTGTGTGCGTACTGCTGCAATATTGTTAACGTGAGTCTTGTAAAACCTTCTTTTTACGTTTACTCTCGTGTTAAAAATCTGAATTCTTCTAGAGTTCCTGATCTTCTGGAGATACACATGATACTCTACCATCGAATCCTCTTAGTCT
+
//786:;DBC=BBDCFCCCCBBBBBC@@CEAA>AB@A=AB?C?@ABCCCC@EEB:99;@CCED@D?BBCBBBBBB@BBBBB3BB?BBBB>BBBB?BBB?BB698ACBB?BBBB@;AA;AAA:?;?;;=<>>=;?=<<6::>?>>>@@@@@@>=<?49;=:=A=A<AAA???A@@8;;BBB;B<@:>=@@@/><88819/////::=@=AAAA/A???B<?<?A=A@??AAA<A:??AA??:>>@<@AAA@@@AAAB>=;;<>>>D<A@??B=AA:=>B<@=>>>
@ATNG8:01728:04983
GATGGTAGGACGAGCGTCTGAGAGGTACTCATTCGTTTCGGAAGAGACAGGTACGTTAATAGTTAATAGCGTAACTTCTTTTTCTTGCTTTCGTGGTATTCTTGCTAGTTACACTAGCCATCCTTACTGCGCTTCGATTGTGTGCGTACTGCTGCAATATTGTTAACGTGAGTCTTGTAAAACCTTCTTTTTACGTTTACTCTCGTGTTAAAAATCTGAATTCTTCTAGAGTTCCTGATCTTCTGGGCAGACTCTCACACGCCTACCATCGAATCCTCTTAGTCT
+
8;==@CBA>AA;55:AABCCC==C?::9AA9929@BA<@@>@>@@::9;=5@@6667?;>=99)/)/;979;;49=056===*::5:::<)4455.5;:8:=0/0;@;946;:=??@A=>??;>;=>@@;:;C?BBBB@D;;;CBAABA@@@@@@B@CBC@@@:>+00=>@<<<=9@5999*56@;9>>>>(:9@CD:;;CCCBA@>?2:999'9?@=>>?=BB7:;AB@@@>A=ACB@@@=@?CC>BCCBBCCBBCCBBCC@BDB:<;AABDCC?AAAACAA;;
@ATNG8:01728:05029
GATGGTAGTCTCAGATAGTCTATAGTACTCATTCGTTTCGGAAGAGACAGGTACGTTAATAGTTAATAGCGTACTTCTTTTTCTTGCTTTCGTGGTATTCTTGCTAGTTACACTAGCCATCCTTACTGCGCTTCGATTGTGTGCGTACTGCTGCAATATTGTTAACGTGAGTCTTGTAAAAACCTTCTTTTTACGTTTACTCTCGTGTTAAAAATCTGAATTCTTCTAGAGTTCCTGATCTTCTGGAGATATCATCAGCGAGCTACCATCGAATCCTCTTAGTCT
+
>9558=;;AABBCBBAAA;99BCBBBCBB?@B?@@AC?CC@CAGCCB::;<@@?>?8?;?@@A<A;@959==>?>9<ACCC3CB=??DD<::;A<@A<8<@,00<>0;69AA@@@A@6:;B?C?CDCDCCBB@DCCB@BBBBBCBAA;;;@@@BA?@;;6:B9@;@899=>>;@;999595$56<6>@EED1?>000*//>999995=<@===+=;;;=8<299:>>@@C??=?@CBBBBA8::B>BCC@@@@@@BBAAAA@@@AA?ABCBC@BB?BBC?ABCBB
@ATNG8:01730:05014
GATGGTAGAGTACAGTGTAGTGACCAGAAGATCAGGAACTCTAGAAGAATTCAGATTTTTAACACGAGAGTAAACGTAAAAAGAAGGTTTTACAAGACTCACGTTAACAATATTGCAGCAGTACGCACACAATCGAAGCGCAGTAAGGATGGCTAGTGTAACTAGCAAGAATACCACGAAAGCAAGAAAAAAGAAGTACGCTATTAACTATTAACGTACCTGTCTCTTCCGAAACGAATGAGTACACATCGTCGTGTCGTGCTACCATCGAATCCTCTTAGTCT
+
BCCC@DBBDCCBBABABBCECCCC@BAC@CCCBAA?B@CCCBCCC@CB@B@@@@:;;;;):?BBCABBCCBBB=??@AAAB3BB@A;@@@7AED@FCCCFECCB?B?BC@CCD>AACBBCCCCCDCCCBBB?BB@@=@BAABBBB>A=A@@>@CBCBCCB?BBBAAB?BD?DCC=@@978)3773377899%8=:>889>>>?@7;7:;??:>;>@CBB?CBAAADD?C?BCC>CA@=9::ABBBBBBCBAACEBCBBB@??CCC@CBBBC?BA?CDD;ABAA=
@ATNG8:01734:04996
GATGGAGCTCGCTGATGATATCTCCAGAAGATCAGGAACTCTAGAAGAATTCAGACTTTTAACACGAGAGTAAACGTAAAAAGAAGGTTTTACAAGACTCACGTTAACAATATTGCAGCAGTACGCACACAATCGAAGCGCAGTAAGGATGGCTAGTGTAACTAGCAAGAATACCACGAAAGCAAGAAAAAAGAAGTACGCTATTAACTATTAACGTACCTGTCTCTTCCGAAACGAATGAGTACGTGTGACGTACGTGAGCTACCATCGAATCCTCTTAGTCT
+
BBBB;AABA///9A@BCBCCCCCCACCC@BBB;;::@:>?;;>DD9AB?B?AA;:8AAA0>;>><;?:;;??:33338888)88381788.78;0734=:>;;;7:3:=9===5;;>=BBB;<;CBBBCBB@CCAA?BDCCDAAB?@<@0000<<@GABC?A@@CCC?CC?BAA>AAAAE<??>;99::::%:>;::9;9:8//)/(.3352628:????A@?@>9817888=59<=9=777>>>>888CCCBBBBBA>998A>>29999@:@?=@@@;@?=<;
@ATNG8:01737:04983
GATGGTAGTGATACAGATCAGACACCAGAAGATCAGGAACTCTAGAAGAATTCAGATTTTTAACACGAGAGTAAACGTAAAAAGAAGGTTTTACAAGACTCACGTTAACAATATTGCAGCAGTACGCACACAATCGAAGCGCAGTAAGGATGGCTAGTGTAACTAGCAAGAATACCACGAAAGCAAGAAAAAAGAAGTACGCTATTAACTATTAACGTACCTGTCTCTTCCGAAACGAATGAGTACCTCTCAGACGCTCGTCCTACCATCGAATCCTCTTAGTCT
+
<;><655=<@@;;;BBB:96BBCBB=?@B;>A;;<A=A8<<A==<??88258;::<====+=8BABA<?<=>@A9<<;;;;;';?<?<@@@0>?=;>;9:BC?>B:B?BB?BBB8;;ACCDDCCCCCCC;;;?ABAA?B@@@AAAA=B>@;;5;@@@A@?A>AACBBA>AA>9::>AA::9,9<<8999999%9<:>989?:@;;6;9><88187<<;;<>AA;;;BB@C@BBB;@??;989AABB@BBBBBBCBBC???@A<A;;6;;;;;5;A:;;;:>===>
@ATNG8:01742:04980
GATGGTAGGCGTGTGAGAGTCTGCCCAGAAGATCAGGAACTCTAGAAGAATTCAGATTTTTAACACGAGAGTAAACGTAAAAAGAAGGTTTACAAGACTCACGTTAACAATATTGCAGCAGTACGCACACAATCGAAGCGCAGTAAGGATGGCTAGTGTAACTAGCAAGAATACCACGAAAGCAAAGAAAAAGAAGTACGCTATTAACTATTAACGTACCTGTCTCTTCCGAAACGAATGAGTACAGAGAGTACGATATGTCTACCATCTGAATCCTCTTAGTCT
+
B>AA>A;:8==@@;=AA;?;==>@@7>;;7;<996=9=<CDBB99;@@@<@<???????=,<:>444:3333//(/6/////$//(/(//(/9:5:444:==6737289266805222885555556677=7>>>E=>>>@?=;;5;9>;?;?>ACA=;=7/--6::600*->>567:66.62..'.3333'..(.855687762615522,24992227<<67522+22577.5==8=>><<<?9;;;79:::9<<<<???@AA:>>7558553-322(,,,,,
@ATNG8:01744:05018
GATTAGTATAGAGCTCTACATAGTACTCATTCGTTTCGGAAGAGACAGGTACGTTAATAGTTAATAGCGTACTTCTTTTTCTTGCTTTCGTGGTATTCTTGCTAGTTACACTAGCCATCCTTACTGCGCTTCGATTGTGTGCGTACTGCTGCAATATTGTTAACGTGAGTCTTGTAAAACCTCTTTTTACGTTTACTCTCGTGTTAAAATCTGAATTCTTCTAGAGTTCCTGATCTTCTGGCGCTCTGTCACGTCTGCTACCATCGAATCCTCTTAGTCT
+
<;;8==@@@BDCBBBAA;<B@=AB00/0002;;;<300*/)/::85557<?@9948;=@@A9?;>>??@@AAA8;8999)9;69855,5333.33:5;8*---5--(-777;;=;=@@@=A=AAAA@:86*////*/:====;;;;;;>==;;5:68/6=8=5>>===;<//*.3779*9(/.3333'35222,355...6689+222&25766050..).5578886=48>;;;A7;;A=;633---37=A@@???BB??<???>>:==:=@A=A>>=>
@ATNG8:01745:05012
GATGGTAGATACTCGCTGATACACCCAGAAGATCAGGAACTCTAGAAGAATTCAGATTTTTAACACGAGAGTAAACGTAAAAAGAAGGTTTTACAAGACTCACGTTAACAATATTGCAGCAGTACGCACACAATCGAAGCGCAGCTAAGGATGGCTAGTGTAACTAGCAAGAATACCACGAAAGCAAGAAAAAGAAGTACGCTATTAACTATAACGTACCTGTCTCTTCCGAAACGATGAGTACTATAGACTATCTGAGACTACCATCGAATCCTCTTAGTCT
+
<<<>9==>>666?666<<<;;;000)00/)//99::.4.44====A8=?7=679999997$349;<=::33377.7355@@@+668:4977+7//)/7=///9//)/27728:<7@@??<@@AABBDD;99;49:99=B>>>;7373-3133;6;=:444;;7<@=?==;0.)-22(-..77,335.52222$25.555252666383672225658//)////3332849==4544388;333:::::====>>855;:667;+//7766@@5<<;<73337
@ATNG8:01747:04991
GATGGTAGCACGAGTCACTCATATCCAGAAGATCAGGAACTCTAGAAGAATTCAGATTTTTAACACGAGAGTAAACGTAAAAAGAAGGTTTTACAAGACTCACGTTAACAATTTTGCAGCAGTACGCACACAATCGAAGCGCAGTAAGGATGGCTAGTGTAACTAGCAAGAATACCACGAAAGCAAGAAAAAGAAGTACGCTATTAACTATTAACGTACCTGTCTCTTCCGAAACGAATGAGTACGTGTGCGACGTGTCTCCTACCATCGAATCCTCTTAGTCT
+
?<>>ADCBBBCCCCBDBBBEDAAAC@CCC?CCCCAB>B@CBBCCCD?CC?C?CBCBBBBB3B?BBAAAAAAAAA;@@@DDDD1BB@D=@@@9ACDACBBBCCDCC?C?CC@DCC;@@@BBBFCCCCCCAAAC?CCDD>BAAAA@AC@C@BCB?BBBCBBAC?ABAABB?BB>???399999+9>>;9::::(6=:A688BBA?@;?;>>>?9=9=>B@@<@AAAABC?B@BA@9@994:BBBCBBBBBBBBB?????@BAA:>>B=BA>??>@@<>>><AA666
@ATNG8:01747:05022
GATGGTAGGCGTGTGAGAGTCTGCCCAGAAGATCAGGAACTCTAGAAGTATTCAGATTTTTAACACGAGAGTAAACGTAAAAAGAAGGTTTTACAAGACTCACGTTAACAATATTGCAGCAGTACGCACACAATCGAAGCGCAGTAAGGATGGCTAGTGTAACTAGCAAGAATACCACGAAAGCAAGAAAAAGAAGTACGCTATTAACTATTAACGTACCTGTCTCTTCCGAAACGAATGAGTACGTGTGCGACGTGTCTCCTACATCGAATCCTCTTAGTCT
+
CECC?BCC@B@AAAABBCCDBBBCI?CBB@CCCCCC?C?CCBABBB@BBBB@A@@;9999$75888;3338333(38===??+<<:A8<>>1;;=8;5//:/0/;1:4:;7;;;6;;:9::;;;AACBBB;0+0000*/////448298===:====<==B:<<B@AA?BB?BBC999???5><<9=@@@A2AC?BAAAB@AAA:>:>??E<@<@@BBB?B@@@@CA?A????9???<?AACBBCBBB999BBFDBAAAAA;??AAAABB<@@;::::>>@@@
@ATNG8:01748:05029
GATGGTAGCGCACACATAGATACAGTACTCATTCGTTTCGGAAGAGACAGGTACGTTAATAGTTAATAGCGTACTTCTTTTTTTCTTGCTTTTCGTTTATTTCTTGCTAGTTACACTAGCCATCCTTACTGCGCTTCGATTGTGTGCGTACTGCTGCAATATTGTTAACGTGAGTCTTGTAAAACCTTCTTTTTACGTTTACTCTCGTGTTAAAAATCTGAATTCTTCTAGAGTTCCTGATCTTCTGGACGACGCGCACTGACACTACCATCGAATCCTCTTAGTCT
+
;<=>@DBBBCCCCDDDCBBBBCCDDCCBBBBC?C;;;0;@5;4:ABCBAA?AB@>A6;6;@BB?B?BBBBAAA>><A@EAGA@#/0+//:::+=999)577.77)//:9/4.4::988--(---(-(-98:;<:93773305>BABBBCCBDDBBBBB?C;;7;A>A?BDCCCDCCG?AACCC:CAC@CGEIH5GCAAA<BAJCBBB@@@5;;;;*;CCCC@B@CB>CCCCCAA?AA@??BAA<@?B>BE;;;;;BAA;;;CBBBBA@?ABCBD@CC?BBB@BCD@A
@ATNG8:01752:05019
GATGGTAGACATATCGTACTCTCTGTACTCATTCGTTTCGGAAGAGACAGGTACGTTAATAGTTAATAGCGTACTTCTTTTTCTTGCTTTCGTTGGTATTTCTTGCTAGTTACACTAGCCATCCTTACTGCGCTTCGATTGTGTGCGTACTGCTGCAATATTGTTAACGTGAGTCTTGTAAAACCTTCTTTTTACGTTTACTCTCGTGTTAAAAATCTGAATTCTTCTAGAGTTCCTGATCTTTCTGGGCAGACTCTCACACGCCTACCATCGAATCCTCTTAGTCT
+
@:==@DCCCBBCCCCCBCCCCCCCCDDFDBCB@BB@D<@@>@@CBBBBBB?BBDBB?C@CCA@>@>BB???>>00*/6666)6@<=:991;:929;>9::)99/7<796;3;@@@@?AA<AAA;A;>>>>;=;>;AAAA:@@AA?>><<=@>>=;;;:;>><@@;?:?A@@A?>?A9@>>><1<6;6;;;;;+;===?9?=>=ABAA>=08878+9=<=B;?<?A<ABAABBD;@;?@AA::82:?>?8@:;:>>AA@AAA@??9?@A=@===?<AA>C>>:>>>AA
@ATNG8:01753:04982
GATGGTAGCACACGAGATCTCATCGTACTCATTCGTTTCGGAAGAGACAGGTACGTTAATAGTTAATAGCGTACTTCTTTTTCTTGCTTTCGTGGTATTCTTGCTAGTTACACTAGCCATCCTTACTGCGCTTCGATTGTGTGCGTACTGCTGCAATATTGTTAACGTGAGTCTTGTAAAACCTTCTTTTTACGTTTACTCTCGTGTTAAAAATCTGAATTCTTCTAGAGTTCCTGATCTTCTGGATACACTCATGTGCACCTACCATGAATCCTCTTAGTCT
+
?:=>?BBBBB@@@BBBBCCCCCCCBDBBBCDCACAAA>AB?BFBABCCCC@BBC998;@CCBC?B@BBBBBAABB?BADDF3BB<AAAA<BBBD?ABB>BC598:EBE?BCCCCBA>9>>>;C:@@;<<==>9>>>>:@?>>>>88:AAAAA@@@<???=AA<A=AA>>>AABB;>>@@A6@<?;????>/;6337-3-----===A18888(5<<=?;?>AA<>:;;;;?;@=@@A?==:=??;?BAA@???>>=<??@A====7/--94--)/98589<<<
@ATNG8:01753:05007
GATGGTAGTATCTGCACACTCTGTCCAGAAGATCAGGAACTCTAGAAGAATTCAGATTTTTAACACGAGAGTAAACGTAAAAAGAAGGTTTTACAAGACTCACGTTAACAATATTGCAGCAGTACGCACACTATCGAAGCGCAGTAAGGATGGCTAGCGTAACTAGCAAGAATACCACGAAAGCAAGAAAAAGAAGTACGCTATTAACTATTAACGTACCTGTCTCTTCCGAAACGAATGAGTACTACTCTCAGAGACACACTACCATCGAATCCTCTTAGTCT
+
>@>;>@EBBCCC@@ABBCCCCCCBC@BCCABBBC@@=A?BBCDCBB@BDAC>AABBBCCC3C?CCCCAAABCCC>@?:;;;;.;C@E=BAA9ACDABCEDCCCDD?B?A@<@@A;@?BBCBBBFEEBCCCCBBBBBB?@@ABBBBB?C@CBB@BBBBBBBB@BBBAAB@CC@BBB=??@@@9?>>9:9999(9B;B???BAD@@<@=@>>>5;5;>A@@=@BAABBB?B?BCD=ABB?CBBBBBBDCCAAABDCBBBBBB>>>??<?BB;;5;;5;;;:>BAAB
@ATNG8:01754:05005
GATGGTAGGCACTGCGCACACATCCCAGAAGATCAGGAACTCTAGAAGAATTCAGATTTTTAACACGAGAGTAAACGTAAAAAGAAGGTTTTACAAGACTCACGTTAACAATATTGCAGCAGTACGCACACAATCGAAGCGCAGTAAGGATGGCTAGTGTAACTAGCAAGAATACCACGAAAGCAAGAAAAAGAAGTACGCTATTAACTATTAACGTACCTGTCTCTTTCCGAAACGAATGAGTACTACTCTCAGAGACACACTACCATCGAATCCTCTTTAGTCT
+
BBBG?BCB@CCAABBB@BAABCCDD>CCC?BBBB;;:;ACCCBCCC@CC>A?ABAAACCC3B?BBBBBBBBCBB<BBCCCDD5BB=B5;;;6;DDABBBCDCCBC?C?CC?BBD?ABABCCCBCCCCBAAAD@CABB>@A@@A?AB=A?A@A>BDBBBABB?CCAAAA@CC?999399999+9=:488888(6=9>:;;AAA>>:=:==AA:=:=>A??=?@A@?:9929?ABB>C??>?CBBBBBBBABBBBAB@::;;==BE@@;@@@@@<==8;;;=4=ABBC
@ATNG8:01757:05008
GATGGTAGCTATACGTATATCTATGTACTCATTCGTTTCGGAAGAGACAGGTACGTTAGTAGTTAATAGCGTACTTCTTTTTCTTGCTTTCGTGGTATTCTTGCTAGTTACACTAGCCATCCTTACTGCGCTTCGATTGTGTGCGTACTGCTGCAATATTGTTAACGTGAGTCTTGTAAAACCTTCTTTTTACGTTTACTCTCGTGTTAAAAATCTGAATTCTTCTAGAGTTCCTGATCTTCTGGACAGAGTGTGCAGATACTACCATCGAATCCTCTTAGTCT
+
@@AC@BCCCBBBC@A@BCCCCBBA@@@@BE;;7<BBB<BC@BABCCCCDD@BBBBA@BBCCCB@C@CCDCCBBBC>@AA@@,@A=A@AA<BC@?<@;;5;A5;<<ECC@BBDCEGFE@BBE@CADGBABBBCBCCGD;;:BBAAACBAACCCCBB?BCB?CC@C@CBECDCCCC?@@@@@3@>B?BBDHD3CD;;;7;AGBCCCCBB5;;;;*;;;;CACBDC@BBBBBBB?B?CCBBBB?BBC?BCBBBCCCCCCCCCBBBBBEACCBBB?BC@DCB@BBBBB
@ATNG8:01764:05014
GATGGTAGCTCTGCTCTGACTCTCGTACTCATTCGTTTCGGAAGAGACAGGTACGTTAATAGTTAATAGCGTACTTCTTTTTCTTGCTTTCGTGGTATTCTTGCTAGTTACACTAGCCATCCTTACTGCGCTTCGATTGTGTGCGTACTGCTGCAATATTGTTAACGTGAGTCTTGTAAAACCTTCTTTTTACGTTTACACTCGTGTTAAAAAATCTGAATTCTTCTAGAGTTCCTGATCTTCTGGTATACACACTCGCTCGCTACCATCGAATCCTCTTAGTCT
+
8:9:=@<AACABCCBBBBBCCCCCBBBCCCBA<@CCD>DD>?>@CCCDCC?CCCCDAC@CBBB@DADA@BCCBAA=AAAAA2AC?BABA<ABBB?BCB>BB8;;@BBB?BCCCCCDC@CBB@B?CC@@@CCC>@ACE?BBCDCBBBC@@@AAA@A?B@@>AC@C@B@@ACCGGEABCBIGGH@B?BCCCF5CCCDD;;;CBBBCC@@4;;;;;%;@?CC@C@CC?BABCCBA?D?BBBCCC@B@B@BEDCCCCCDCBBBB@@AAAB?BBBCC?CC?AAA?ABBBB
@ATNG8:01765:05011
GATGGTAGCACGAGTCACTCATATCCAGAAGATCAGGAACTCTAGAAGAATTCAGATTTTTAACACGAGAGTAAACGTAAAAAGAAGGTTTTACAAGACTCACGTTAACAATATTGCAGCAGTACGCACACAATCGAAGCGCAGTAAGGATGGCTAGTGTAACTAGCAAGAATACCACGAAAAGCAAGAAAAAAGAAGTACGCTATTAACTATTAACGTACCTGTCTCTTCCGAAACGAATGAGTACGTGTGCGACGTGTCTCCTACCATCGAATCCTCTTAGTCT
+
89<<<AAACABACCCCCCCCBCCCBACCC=BBCCBC@B@BBBCCCC>CC@D?CBACBCCC3C?AACABBCCBBB>A>@AMKI5DC@D6;;;6;CC?CBBABCC@A?@@BB?BCC?BB@?@BCCICCCCCBCC@CBAA>ABBCBBAA>A@D@A>@CBBBCCC?CCCAAA?DD?@@A?@D::99+:::3::9999%0>;;///;;B>?<?<?=AB<@<@ABAA?ABBBBBC@C?BA@8@993999CCDFAAA@@?DBA@>>>B@@<@@@<@@@AA<@@;7875::==>
@ATNG8:01767:04989
GATGGTTGTGTGTCTCTGAGAGTAGTACTCATTCGTTTCGGAAGAGACAGGTACGTTAATAGTTAATAGCGTACTTCTTTTTCTTGCTTTCGTGGTATTCTTGCTAGTTACACTAGCCATCCTTACTGCGCTTCGATTGTGTGCGTACTGCTGCAATATTGTTAACGTGAGTCTTGTAAAACCTTCTTTTTACGTTTACTCTCGTGTTAAAAATCTGAATTCTTCTAGAGTTCCTGATCTTCTGGACAGAGTGTGCAGATACTACCATCGAATCCTCTTAGTCT
+
BBCC;C:BBCBCBCDBBCDCCDBBAADCCBAA?BCCC>AA>@?BBBCCCDBCCCBB?B?CDCC@D@CCCECBBBB>BBEED5CC@BBBB;AA;<:<CC?CC;;;DEFE?CCBCBBCC@BBC@C@CCBBABBD?CCBB@CCBAABCBABBCCCCCC@BBB@CCAD>AABLCCCAA?ABECC7D7;8;CHEH3CB<;;7<BDBBCDCCB=@@@B0@CDBCACGCC@CB@@@@@=@@CBBBBC?AADACCCCCJCBBCBBAB;;;@AB=AABBC?CC@:::=@AABB
@ATNG8:01767:04993
GATGGTAGGAGACACGTCGCACACGTACTCATTCGTTCGGAAGAGACAGGTACGTTAATAGTTAATAGCGTACTTCTTTTTCTTGCTTTCGTGGTATTCTTGCTAGTTACACTAGCCATCCTTACTGCGCTTCGATTGTGTGCGTACTGCTGCAATATTGTTAACGTGAGTCTTGTAAAACCTTCTTTTTACGTTTTACTCTCGTGTTAAAAATCTGAATTCTTCTAGAGTTCCTGATCTTTCTGGTATACACACTCGCTCGCTACCATCGAATCCTCTTAGTCT
+
94998=;@=@B;;996>BBBABBBAABC<AAC@CEC?CB7;7;;ABABB>AAB?A<?<@?AA>A>ABCBAA:<?6?@?@>2AA?B===58:AC794B>AC@::8?@A?AA@B>@;A<@==5;5;=:;;>>=:>>==9==???>>?>==AA<:;B<>>>>@@6;7;>>??>=>>:>=BDD5A<A=@@@@?/==8888)9<=:;;=<8808:::)9:=>B:>:=@=988BA>><>=@??=:::1:9959///<::=;66=///==;?@<>>@@<79=----477::>
@ATNG8:01767:05007
GATGGTAGGAGACACGTTGCACACGTACTCATTCGTTTCGGAAGAGACAGGTACGTTAATAGTTAATAGCGTACTTCTTTTTCTTGCTTTCGTGGTATTCTTGCTAGTTACACTAGCCATCCTTACTGCGCTTCGATTGTGTGCGTACTGCTGCAATATTGTTAACGTGAGTCTTGTAAACCTTCTTTTTACGTTTACTCTCGTGTTAAAAATCTGAATTCTTCTAGAGTTCCTGATCTTTCTGGCGCTCTGTCACGTCTGCTACCTATCGAATCCTCTTAGTCT
+
:::;@@A@@BBCBCBBB@DDCCCBAAA@BB@A=@;;;7;C>B:;;@CCCB@@88..*.)-8881817=@ABABAB?@@@@@1>?>AABB>@AAA8:9A8??788?:?@<A@BBBB@@;==<5:5:=><:6657?AAB<A====878==A??;;;C:=>>=AA7;6:;===>>>?;8557.7/6)//<<<)538770355999999915666'5///627277179:778<7=;A=:99>=5=>@8>=9666///;;88///667;,-,,6,,(/849974==///
@ATNG8:01769:05012
GATGGTAGTAGTACACTAGTCATACCAGAAGATCAGGAACTCTAGAAGAATTCAGATTTTTAACACGAGAGTAAACGTAAAAAGAAGGTTTTACAAGACTCACGTTAACAATATTGCAGCAGTACGCACACAATCGAAGCGCAGTAAGGATGGCTAGTGTAACTAGCAAGAATACCACGAAAGCAAGAAAAAGAAGTACGCTATTAACTATTAACGTACCTGTCTCTTCCGAAACGAATGAGTACATAGATATACGTATAGCTACCATCGAATCCTCTTAGTCT
+
DCCC?BBCBCB996?>DCCCCACCB@CBB?BBABAB=A6:;CBBBB@BA<@=;;;@@DDD1C?BBBBBBCBBBB=BBCDDCC3EC@D9;::7;CC@C;;;BBDGD@B@BB?AAB?BBCBCCDCEBBBDDCCC?BACB@BA>??BBB@C@CBB?CCABCCCC?CBBAAA@??;?B@6=>===7;88876888(8<7<899>>>>?:=8=<==1818@A@?=??@@???@B?BBB=BBF@BBBBBBBBDCBAAAA?@@ADD??@@AA;>>??B>DD<:;:=AA=<=
@ATNG8:01771:05018
GATGGTAGCGCATATCAGCGCAGCCCAGAAGATCAGGAACTCTAGAAGAATTCAGATTTTTAACACGAGAGTAAACGTAAAAAGAAGGTTTTACAAGACTCACGTTAACAATATTGCAGCAGTACGCACACAATCGAAGCGCAGTAAGGATGGCTAGTGTAACTAGCAAGAATACCACGAAAGCAAGAAAAAGAAGTACGCTATTAACTATTAACGTACCTGTCTCTTCCGAAACGAATGAGTACTATGTAGAGCTCTATACTACCATCGAATCCTCTTAGTCT
+
====?B@AABCCBBAA@AA@@@;;;,;AA;ABBCBB?C@CCC@@@@<?C>@?AA>=9?>=,=+00/7>///===3;;<==;;*5:45.999&9>B=@@99556::8=:=<;>DD89;A?@@BBCDA@ACCCCAC;;;@BBBBCABA=>8>00+0=<;>=@B=@@????=@??BBA?A@@?@;@7959BBBB2@@=:99??CB@A>@===:;1818>;;;>ABBBBBC@C?CBD=B;:399:>@@9::A@@>A??@??@@>>>@AA<@==;;5::38888=A:::
@ATNG8:01772:05011
GATGGTAGCGCACACATAGATACAGTACTCATTCGTTTCGGAAGAGACAGGTACGTTAATAGTTAATAGCGTACTTCTTTTTCTTGCTTTCGTGGTATTCTTGCTAGTTACACTAGCCATCCTTACTGCGCTTCGATTGTGTGCGTACTGCTGCAATATTGTTAACGTGAGTCTTGTAAAACCTTCTTTTTACGTTTACTCTCGTGTTAAAAATCTGAATTCTTCTAGAGTTCCTGATCTTCTGGTAGAGCGTGCATATATCTACCATCGAATCCTCTTAGTCT
+
:>=>@BBCCCBBBBBBCBCBBCBBBCCDBBCC@CBBB=BB@C@CCCCCCC@BBBCC?B?BBBB?C@CDCCBBBBA=?????0?B<@?BB=@A;;9;CC?CD:;;;CBC@ECCDBBBE?CBB@C@EDCCBBBB@CCBB?BBCCDCCBBABBBCBBB?B;;7;A=A?BBBCCJBBB<@@@@@7@?C>BBBBB,@@;;;0<CABBCFCCCADEID2CCBCK@C?;;:;CBDECC@C?CCCCBB?BBB?BFCCCCCC;;;ABBBBCCCC@BAAAA?AB@BBB@BBBBB
@ATNG8:01774:05028
GATGGTAGCGCGACGAGCGTAGACCCAGAAGATCAGGAACTCTAGAAGAATTCAGATTTTTAACACGAGAGTAAACGTAAAAAGAAGGTTTTACAAGGCTCACGTTAACAATATTGCAGCAGTACGCACACAATCGAAGCGCAGTAAGGATGGCTAGTGTAACTAGCAAGAATACCACGAAAGCAAGAAAAAGAGTACGCTATTAACTATTAACGTACCTGTCTCTTCCGAAACGAATGAGTACGATGAGAGAGCTCTCTCTACCATCGAATCCTCTTAGTCT
+
;:9;;CAACBCCCCCCBBBDDCBBB=BCC@BBCCBB@B@BBCDCBB?BD@B?AA><;;;=.??ABBABBBCAAA<AAABBBB5BB>C5<;;.9BB;B@CCCDCCC@D@CB?BDF?AABBBBBBBCCBBBBBB>>=@A>A@AABBBB?B?AA@=ACBABBBB?BBCC??<?B>AAA>AA@AA<@?>;00000'00/;<=BBBCC?C?AA>@9=9B@@??:@@>>;;;;A<AAB:A@@=@AAA::;AAABCCBBBBBBBBBBBBBB?BBBBB@BB@>>>:>B@@>
@ATNG8:01775:05022
GATGGTAGTACATGATAGACGACACCAGAAGATCAGGAACTCTAGAAGAATTCATAGATTTTTAACACGAGAAGTAAACGTAAAAAAGAGGTTTTACAAGACTCACGTTAACAATATTGCAGCAGTACGCACACAATCGAAGCGCAGTAAGGATGGCTAGTGTAACTAGCAAGAATACCACGAAAAGCAAGAAAAAGAAGTACGCTATTAACTATTAACGTACCTGTCTCTTCCGAAACGAATGAGTACTGCGTCTCACTCTCGCCTACCATCGAATCCTCTTAGTCT
+
79::998=555;;=<=<??>::;99.55<.559555.579:;<<@=?=<<@9/0////////$/38888833-388809;;;;;::$393,333&39;4::<==BBBB6=622,27726555>DECCCBCCCCCC@CAAA@CAA@DDBB?C@@@@@CCEDCBBB@CBBACC@C@9@@=+000000+0;>9?CCCC3A@=?777=;<66189====:><A>CBB>B;;;@BA=B>AA@9?;;6:@@AABB:999@>@@@CBBBBBB<A<B=@@?>=6;<9888:=@99:
@ATNG8:01730:05034
GATGGTAGCATCATGCATATCTCACCAGAAGATCAGGAACTCTAGAAGAATTCAGATTTTTAACACGAGAGTAAACGTAAAAAGAAGGTTTTACAAGACTCACGTTAACAATATTGCAGCAGTACGCACACAATCGAAGCGCAGTAAGGATGGCTAGTGTAACTAGCAAGAATACCACGAAAAGCAAGAAAAAAGAAGTACGCTATTAACTATTAACGTACCTGTCTCTTCCGAAACGAATGAGTACGATGAGAGAGCTCTCTCTACCATCGAATCCTCTTAGTCT
+
@A@A;CD@@@BBBAAABBCCDCEDC@CBB?BAAA?A=@<@@@@A?>9=>4=4;>@99999(7;ABCBFDCAAAA;@@;;;;;*9A<A2;;;4;CD@BCCIDCCCA>A>AB?BBB=@@@@@@CCCCGHCCBCCADBBB=AA@;;:??8=<:;905:<:;;<A=8:98@?:>B8>>;/888888*889299:999%9=8=947@9<>@:>:;>AA7;7;?BBB?BCBBBBC@F?BBA9A?@;:9:BBBDBB999BCBFE?@?@@>>>>=<@???@;>><@??;>>>@=
@ATNG8:01734:05067
GATGGTAGTATATCGCGTCGCTATCCAGAAGATCAGGAACTCTAGAAGAATTCAGATTTTTAACACGAGAGTAAACGTAAAAAGAAGGTTTTACAAGACTCACGTTAACAATATTGCAGCAGTACGCACACAATCGAAGCGCAGTAAGGATGGCTAGTGTAACTAGCAAGAATACCACGGAAGCAAGAAAAAGAAGTACGCTATTAACTATTAACGTACCTGTCTCTTCCGAAACGAATGAGTACTGTATCTATGTGTGCGCTACCATCGAATCCTCTTAGTCT
+
@@CC@CCCBCCCCBBBCCCCBCBBB@BBD@BBBCCC@C?CDDCCBC?BC@B@BBBCCCCC3B@BBAAACCCBAB=AA@@@@@0@@=B5;;;6;CEBICBBDCDBB?B@BB@BBB>@@BBCCBCAAADCBBAC@CCCC?BBBA>>>B=A?ABB?CBBBBCCA?CCDDAA?BC?@??<??B@C;??@<=::;:+;@=?;;;BBB@@<?;>>AA7:5:A@@A>AABBBCC<?;?@@9@??>?CCBBBCBBBBBBA???B@>>>@>>>?=?C@??<>>:;;:<AB999
@ATNG8:01735:05046
GATGGTAGCACGACACGACGATGTGTTCTCATTCGTTTCGGAAGAGACAGGTACGTTAATAGTTAATAGCGTACTTCTTTTTCTTGCTTTCGTGGTATTCTTGCTAGTTACACTAGCCATTCTTACTGCGCTTCGATTGTGTGCGTACTGCTGCAATATTGTTAACGTGAGTCTTGTAAAACCTTCTTTTTACGTTTACTCTCGTGTTAAAATCTGAATTCTTCTAGAGTTCCTGATCTTCTGGGATGTGTGCCGCAGTGCTACCATCGAATCTCTTAGTCT
+
:5==:@B>@;5455////9///::=B=ABC<;4;@A@9:;69=BAABB;;7;B;9:<@:><::3:75445???@B>AAFDD2;:48333(39996;?>;@@000@@@@:@?EFBBB@;@@=AA<>><<665949<;;088=::;;;;;===;;;>5;;=:>=:>;>>>>>>B@@;>ADDD;D:>:>ACCC/DA99819/////999<1888)5::<>;C;>>7>???AA@=@;>>BBAA899=>4=//-2,,-)-2223///;937668<5///66066---
@ATNG8:01737:05039
GATGGTAGCTCGCTGATGATATCTCCAGAAGATCAGGAACTCTAGAAGAATTCAGATTTTTAACACGAGAGTAAACGTAAAAAGAAGGTTTTACAAGACTCACGTTAACAATATTGCAGCAGTACGCACACAATCGAAGCGCAGTAAGGATGGCTAGTGTAACTAGCAAGAATACCACGAAAGCAAGAAAAAGAAGTACGCTATTAACTATTAACGTACCTGTCTCTTTCCGAAACGAATGAGTACATAGATATACGTATAGCTACCATCGAATCCTCTTAGTCT
+
4;;=?BCCCCCCBCCCCCCCBCCBB?BDD@DCBBAA>A?CBABBDA=AA?A?ABBBBBBB3B?BBCAACACCCC<BBBBBBB5AB@D5;;;.;CEADCBBCECCC?B?BB@BBC>@@BBDDBBCCCCCBBBD@CBBB?BBAAAAAB>B?B@A?ABBCCAAA?ACCAAA>BB>BBB<>>>?>8?@@;:9999(:A?A888@@>>@7:7;???7;5;>A@A?A@@==999/9<===6>:949AAABCBBBBBCCBAAA>@@AA>>=@@;@>??@;AA8:::=AA666
@ATNG8:01749:05052
GATGGTAGCACGACACGACGATGTGTACTCATTCGTTTCGGAAGAGACAGGTACGTTAATAGTTAATAGCGTACTTCTTTTTCTTGCTTTCGTGGTATTCTTGCTAGTTACACTAGCCATCCTTACTGCGCTTCGATTGTGTGCGTACTGCTGCAATATTGTTAACGTGAGTCTTGTAAAACCTTCTTTTTACGTTTACTCTCGTGTTAAAAATCTGAATTCTTCTAGAGTTCCTGATCTTCTGGAGATATCATCAGCGAGCTACCATCGAATCCTCTTAGTCT
+
<=?A>BBBABBA<ABBBA;;;65:CCDCEGBC?CBBB=AA?A>BBBBBBC@CD;<;@D@BBBC@C?CBBBCBBBB>=====+8<;@@@?8?BAA>AA>9>A000>@=@:@BBCDCAA:A@A;?;===A>>>@<@@@@686A@@A>>>@@@A===?:888:??5;7;??@@DBAD:>>ADD5@<@=@@@@@/??=<=5=::;<=>>>B<BDDD/B;;;@<A<>>:=;;;=>=<@<@@@ADD5::C=AAAA??>AAAAA>>>AAD@A:>>>@A=A@9=?>;>;;;8
@ATNG8:01750:05066
GATGGTAGGTGCACATGAGTGTATCCAGAAGATCATGGAACTCTAGAAGAATTCAGATTTTTAACACGAGAGTAAACGTAAAAAGAATGGTTTTACAAGTACTCACGTTTAACAATATTGCAGCAGTACGCACACAATCGAAGCGCAGTAAGGATGGCTAGTGTAACTAGCAAGAATACCACGAAAGCAAGAAAAAAGAAGTTACGCTATTAACTATTAACGATACCTGATCTTCTTCCGAAAACGATGAGTTACCTCTCAGACGCTCGTCCTACCATCGAATCCTATTAGGTCT
+
:=B=@D@@<;99;;;BBBCA<@A<>:=<A@A;:8---(-(,565///279272/4444444$46555;;;>@>AA6<:>9>>>,7=*//)---&---3///88:::9::197<<7<5524;979:9:555<<===>;;;;;>A@B=>=<<;@;@00,0@@@A?>C79544997<<8@BB5=8B;>9>891888888$393::488::77>;C4=;>>=B<@>6///(.-----(-63846887+622..7..(.3.335367...333522+255168888433,,,,(,,(,,9
@ATNG8:01755:05046
GATGGTAGGTGCACATGAGTGTATCCAGAAGATCAGGAACTCTAGAAGAATTCAGATTTTTAACACGAGAGTAAACGTAAAAAGAAGGTTTTACAAGACTCACGTTAACAATATTGCAGCAGTACGCACACAATCGAAGCGCAGTAAGGATGGCTAGTGTAACTAGCAAGAATACCACGAAAGCAAGAAAAAGAAGTACGCTATTAACTATTAACGTACCTGTCTCTTCCGAAACGAATGAGTACCTCTCAGACGCTCGTCCTACCATCGAATCCTCTTAGTCT
+
//:;@A??;BB@@ABCCCCBBBDDD?BBC@CBBC::8:?CCCBCBB?BB@B@CBCDDDDD5C@BBBDCDBBBBB<BB@@A@A1AB>C5;;;.;@@>AAA@@@=00,0;>>;;0958@CBBCCBBBGCBAB;;5;@?@<@AAA@@@D?B?CA@?AECAABCC?BDCEDC?BB?BCC=@>999,9<=:?BCCC3CC?BBABCB@=<1808@;;5;;?=BBB>A@AAAAA5;4:::09??9?DCCBBB@BBBBBACBBEBBBCA=;;;5;;;;=9>A=>>=<??@;;
@ATNG8:01756:05053
GATGGTAGTGTCAGTGCGCGTCGTCCAGAAGATCAGGAACTCTAGAAGAATTCAGATTTTTAACACGAGAGTAAACGTAAAAAGAAGGTTTTACAAGACTCACGTTAACAATATTGCAGCAGTACGCACACAATCGAAGCGCAGTAAGGATGGCTAGTGTAACTAGCAAGAATACCACGAAAGCAAGAAAAAAGAAGTACGCTATTAACTATTAACGTACCTGTCTCTTCCGAAACGAATGAGTACTGTATCTATGTGTGCGCATCGAATCCTCTTAGTCT
+
BB@C?ACCBBACCCCCCCCCCCCBCADCC@CABBAA>B>@@CCBBB@CF?A?BABCCCCA/A?CCDABBBBBBB?BBBCCEC5CB?B6;;;7;CCBGCCCCDDCB>B>@@=@DD@CCBACCCCCCBBCCCCC?BCBB@BAAABBBB>BAEBA>ADDCCCCC?AAABBB@BB?AAA<????=8===;998888%8A=C898A@AAA<?<??AA<><>AC@@=?BAAABF?B?A@?:@@@;>?>BCAAABBAAABBBBB@@>>>>>>A@@<==8<>>:>>;;;
@ATNG8:01757:05051
GATGGTAGTGTCATATGAGAGTGTGTACTCATTCGTTTCGGAAGAGACAGGTACGTTAATAGTTAATAGCGTACTTCTTTTTCTTGCTTTCGTGGTATTCTTGCTAGTTACACTAGCCACCCTTACTGCGCTTCGATTGTGTGCGTACTGCTGCAATATTGTTAACGTGAGTCTTGTAAAACCTTCTTTTTACGTTTACTCTCGTGTTAAAAATCTGAATTCTTCTAGAGTTCCTGATCTTCTGGGATGTGTGCGCAGTGCCTACCATCGAATCCTCTTAGTCT
+
CCDC?CCDDAABBBBBDGCCAAACCCDBBB9979ABB=BE?B?BCCCCCC@BCCCC?C@CCBB?C@CFCCBBBCC?AADDD5BB@BCCD=BBBC@CCC@CD9<;BCDG?CCEDDDCC@CBC>C@BBBECCCC?BCFF>AACCCCCCDDBBBCBBB?CCC?BB?B?ABBBBDCCF@CCCCB7@=@;=====,=@>>?<ACCCDCCBBBADDDC3CBBCDACACC@CCCCBBB?B@CCCCBA=@999.:9;:ECCBDCCCCBB@BBB?BBB:;:;B?B@?=?CBBB
@ATNG8:01759:05067
GATGGTAGCTCTGCTCTGACTCTCGTACTCATTCGTTTCGGAAGAGACAGGTACGTTAATAGTTAATAGCGTACTTCTTTTTCTTGCTTTCGTGGTATTCTTGCTAGTTACACTAGCCATCCTTACTGCGCTTCGATTGTGTGCGTACTGCTGCAATATTGTTAACGTGAGTCTTGTAAAACCTTCTTTTTACGTTTACTCTCGTGTTAAAAATCTGAATTCTTCTAGAGTTCCTGATCTTCTGGTGTCGTCTATCATGTACTACCATCGAATCCTCTTAGTCT
+
:;;;<@AACCCBDCCCCCDCCCCBCCCCCCCD@AABB>CC?C?BBCCCCC@AB?;;9;?CCCB@C@BCCCH;;;D@BCCCC0:;69@@@:BBCC?CAA<>B<>@@BBB@CCDDGDCC?BBC@C@CCBBBCBC?BCA@?BBBBCCAABCBBBBCCC@BCC?@@>@?AAB;:;CCDACBBBB9B>B>;;<;<*;BBBC>DBCCCCCA@@>BBBB2ABCCCACADC@BBBBB@@>@@CCBCCD@CBC@ECCCDCBBBCBBBBBBCCCC?BBCCC@CB?BBB>ABBBB
@ATNG8:01767:05030
GATGGTAGAGAGACTGTAGCGCACCCAGAAGATCAGGAACTCTAGAAGAATTCAGATTTTTAACACGAGAGTAAACGTAAAAAGAAGGTTTTACAAGACTCACGTTAACAATATTGCAGCAGTACGCACACAATCGAAGCGCAGTAAGGATGGCTAGTGTAACTAGCAAGAATACCACGAAAGCAAGAAAAAGAAGTACGCTATTAAACTATTAACGTACCTGTCTCTTCCGAAACGAATGAGTACTGCGTCTCACTCTCGCCTACCATCGAATCCTCTTAGTCT
+
:<;==A6:9CCC@AACCBBCFCCCD>EDD@CA@ABB>B?BBBBCBB?CF@G@?>?BBDDG2C?CBBBABC:::B;A?::9::*;@>B<AAA8AEE@CAAABCA;;7;?BB?BBD@DCDDCCCCCCCBBCCBB@BBBC?BBBBBBBB?B?B@@=@CBBBBCE?BBBCBB?BB?????AABBB=BBA>?::99)::5;888@@>AA078-88881818@;;;>AACAAAC>?8?>>8>9929A@@ABAAAAAAA@@:9:AABBB?BBB@AAAAB>AC@:::?BCAAA
@ATNG8:01773:05047
GATGGTAGGCGTGTGAGAGTCTGCCCAGAAGATCAGGAACTCTAGAAGAATTCAGATTTTTAACACGAGAGTAAACGTAAATAGAAGGTTTTACAAGACTCACGTTAACAATATTGCAGCATTACGCACACAATCGAAGCGCAGTAAGGATGGCTAGTGTAACTAGCAAGAATACCACGAAAAGCAAGAAAAAGAGTAACGCTATTAACTATTAACGTACCTGTCTCTTCCGAAACGAATGAGTACGATGAGATCTCGTGTGCTACCATCGAATCCTCTTAGTCT
+
@=C>AC@A>@ABBDCCCCC;;;?;;4;CC@CCCCCB@B@BBCBBBB@@@=@?A@@;;;;;)9<@???@@@A89929;<<A9997;5;5;;;.;AA>C@A@<A@8819:>?<@@A<BA?@@AA=A??>>>=;;597978=<?===?@<?=A@@<@@>>>ADD;@??@::6;@;>>D89:7778'577125555'///..).88<=<8=8;;;;5;;?????=BAAA===<@=@@@:@FIA<=;F;;;EBCBCBCCECBBBB:;:CCC=@9;;?=@A@:::=A???B
@ATNG8:01729:05083
GATGGTAGAGAGAGCTCTCTCATCGTACTCATTCGTTTCGGAAGAGACATGTACGTTAATAGTTAATAGCGTACTTCTTTTTCTTGCTTTCGTGGTATTCTTGCTAGTTACACTAGCCATCCTTACTGCGCTTCGATTGTGTGCGTACTGCTGCAATATTGTTAACGTGAGTCTTGTAAGACCTTCTTTTTACGTTTACTCTCGTGTTAAAAATCTGAATTCTTCTAGAGTTCCTGATCTTCTGGTGAGATATGCATGATGCTACCATCGAATCCTCTTAGTCT
+
AAA@@BBCCDBBBBBCBBCCCCCCDDBCCGCCACCCC?DC@CACBBFCBBBAAC@?=?@CCBA?C@CCCCBBBBC@CBDDD1CC@CBAA:AB@B=AAC@CH?BAADDDACCCBBCCC@BCCAE@BABBCCCFACCCC@CBBBBBCEDCBBBBBBC>B@@>@B@F@DBBBCCC;;;;CC>BBB?B<;;;;;*;AA@A=ABCCDD:;;A?CCCG5BBBEJ@E?ED@FBBBB@@>A@CCCCCD>@@@>@BCCCCCAAACBBBCCAAAB?BCCBB@BC@CCC@BCDBB
@ATNG8:01730:05107
GATGGTAGTGTCATATGAGAGTGTGTACTCATTCGTTTCGGAAGAGACAGGTACGTTAATAGTTAATAGCGTACTTCTTTTTCTTGCTTTCGTGGTATTCTTGCTAGTTACACTAGCCATCCTTACTGCGCTTCGATTGTGTGCGTACTGCTGCAATATTGTTAACGTGAGTCTTGTAAAACCTTCTTTTTACGTTTACTCTCGTGTTAAAAATCTGAATTCTTCTAGAGTTCCTGATCTTCTGGGTGTATCAGCGAGTATCTACCATCGAATCCTCTTAGTCT
+
449:8==566666=>>><<AB<<<;??=BB@A8@AA=7=B?B@CCCC=<<7@5555.43:<<<:@@@@@ECBAAA899CCC1<A>A@CE=A<B@?CBA466.55::;;7;<;?@@A@?ACD=@=A@;<;<;E@EDAA?ACCCCCC;;;@AAA@@@=A@A=AB=A?C;;;CCBAA=@;;;;.;4;599@@@0@@@AC<AAC90/////)/;;;$//:;;6;7<;:===;;;=9=:665:99.44::1569@ACC:9:B@;;9A99929959949<8666;CCCB@
@ATNG8:01731:05114
GATGGTAGTACATGATAGACGACACCAGAAGATCAGGAACTCTAGAAGAATTCAGATTTTTAACACGAGAGTAAACGTAAAAAGAAGGTTTTACAAGACTCACGTTAACAATATTGCAGCAGTACGCACACAATCGAAGCGCAGTAAGGATGGCTAGTGTAACTAGCAAGAATACCACGAAAGCAAGAAAAAAGAAGTACGCTATTAACTATTAACGTACCTGTCTCTTCCGAAACGAATGAGTACTATGTAGAGCTCTATACTACCATCGAATCCTCTTAGTCT
+
8::<=A=CCCCCAAA@DBDC9;;AB@CAB?AJCBBB?@=@CBBCCB@DC?C@BBBBBBBB0@=BBCBDBAABDF>BA:::;:.;B>C4;;;-;CC?CCCCCBC@?>AAED?BBC?A@AAABCCCCCCCAAAA:?A998;CABBCA@>AAECCACCBCBCCB@CCCCCB???<???:<=999,7<<8778787$8>;=978BBBBB>B>>???<@<@?C@@<@@AAACD@C@CDD>CBB?BCCFBBBBBBBC@@@CBBBBB>>;;;@<?BA@@<@A<666;@B???
@ATNG8:01741:05119
GATGGTAGCTCGCTGATGATATCTCCAGAAGATCAGGAACTCTAGAAGAATTCAGATTTTTAACACGAGAGTAAACGTAAAAAGAAGGTTTTACAAGACTCACGTTAACAATATTGCAGCAGTACGCACACAATCGAAGCGCAGTAAGGATGGCTAGTGTAACTAGCAAGAATACCACGAAAGCAAGAAAAAGAAGTACGCTATTAACTATTAACGTACCTGTCTCTTCCGAAACGAATGAGTACACATCGTCGTGTCGTGCTACCATCGAATCCTCTTAGTCT
+
::;=9966;555=5655559;656<5:55.559544.47:::>>;:6:;7:-33333333$349888889999<6;;44944$4:5:.555&555.59;999<44.4.44.5>>;?@??A:69@@B@@@@@@:??;;5:>=??<7719:=94.4<;;<===8;;;==B>?:8=;;57//66.///38;:;;+883222587888,2.2555/53859:9;=888933-3288:199848=<==;;;=BBA789887;8;33388=488:::5:;6;33.288:;
@ATNG8:01743:05092
GATGGTAGCATCATGCATATCTCACCAGAAGATCAGGAACTCTAGAAGAATTCAGATTTTTAACACGAGAGTAAACGTAAAAAGAAGGTTTTACAAGACTCACGTTAACAATATTGCAGCAGTACGCACACAATCGAAGCGCAGTAAGGATGGCTAGTGTAACTAGCAAGAATACCACGAAAGCAAGAAAAAGAAGTACGCTATTAACTATTAACGTACCTGTCTCTTCCGAAACGAATGAGTACGTGTGCGACGTGTCTCCTACCATCGAATCCTCTTAGTCT
+
5=<<>ACBBCDBCBCCCCBBBCDCC<@@C?BCED??>??BBBCCBB>BC@B@BBB@@AAA1A@EBBBCCCCCDE=A=;;:::*;A>B5;99&5<<9>CCCCBEBB@B@BB@BBD?@@AAABCCCCECCDBBB?BDBB@BAA@AABB>B?C@A>@CCCCBBB?BBCCCA?AA>BBB>A@AA@;@@A?BBDDD2CC?C777AAA<?1618>==5:5:=AAA?C@@@ACC;?<?@>6=@?:???ABBB@AA?@@?CCA@@@==>=BBA<@;;;@<@@<@@@<@@=<=
@ATNG8:01743:05109
GATGGTAGCGCACACATATACAGTACTCATTCGTTTCGGAAGAGACAGGTACGTTAATAGTTAATAGCGTACTTCTTTTTTCTTGCTTTCGTGGTATTCTTGCTAGTTACACTAGCCATCCTTACTGCGCTTCGATTGTGTGCGTACTGCTGCAATATTGTTAACGTGAGTCTTGTAAAACCTTCTTTTTACGTTTACTCTCGTGTTAAAATCTGAATTCTTCTAGAGTTCCTGATCTTCTGGGTCTCTCTCTCACGCACTACCATCGAATCCTCTTAGTCT
+
::44.44:444555::99;996>?<@=BBC@CCCC>BB>B>A@@@B@A:C996>7;4;<;:7;>BCBBBCCBC=;;;;;;%;C5;999)445949;<7<:156<<<@:@C@@;;;:5999.9295:995459==>>9==@;;;666:;:<;;=<894944::=05455<<<<A;<====0;49455555$599993;;;7::=0//)0/0)/79==:@9;?>@?>>>>>:>:>>=>;@498BB9@BB@@?=<00000/49=<>9<<<54.73-338288333
@ATNG8:01745:05112
GATGGTAGTATCTGCACACTCTGTCCAGAAGATCAGGAACTCTAGAAGAATTCAGATTTTTAACACGAGAGTAAACGTAAAAAGAAGGTTTTACAAGACTCACGTTAACAATATTGCAGCAGTACGCACACAATCGAAGCGCAGTAAGGATGGCTAGTGTAACTAGCAAGAATACCACGAAAGCAAGAAAAAGAAGTACGCTATTAACTATTAACGTACCTGTCTCTTCCGAAACGAATGAGTACTACTCTCAGAGACACACTACCATCGAATCCTCTTAGTCT
+
7;:<;AAACCCCCDCBCCFEDDBBA?CGD=BCCCBB?B@CCCCCBB?AB>A?CBB>=;;;.>=@BCCCCBBBBB=@@:;;;;.;C>C5;;;-;CE?BBBBBBB;;7<@BC@CCC@BBCCCCCCJDCCCCCCC@DBBB?BBBB@@@B>@<B999:CCCBAAC?AAAAA@?CC?A@A>ABCCC>BBA>?>===.?>;A<::AAA@@<@<@@@A<@<@AA::8:C@@@BC>A?AAA9A??<?CFCEBBCAAAAABBCBBB>;<;BB?@<?@@@@;==8:;::?DBBB
@ATNG8:01755:05111
GATGGTAGTACATGATAGACGACACCAGAAGATCAGGTACTCTAGAAGAATTCAGATTTTTAACACGAGAGTAAACGTAAAAAGAAGGTTTTACAAGACTCACGTTAACAATATTGCAGCAGTACGCACACAATCGAAGCGCAGTAAGGATGGCTAGTGTAACTAGCAAGAATACCACGAAAGCAAGAAAAAGAAGTACGCTATTAACTATTAACGTACCTGTCTCTTCCGAAACGAATGAGTACAGAGAGTACGATATGTCTACCATCGAATCCTCTTAGTCT
+
8:9:@@BBADEBBBBBDDFB@@@CD@CCC?CCCBBB?BBCCDDBBB?CC@B@CB@=>=<<.?=AACCBBCCBBA<@B;;;;;';@<A5;;;&9@@;=BBBAAA;;6;@@@=CFD@DC@@@BBBBCBBBBBBB>BBBB?C@@@BBBC@C@CAA?ACAA@BBB@CCCCBB?AB>BBC>AABAB=BAA>ADDDD2CC?B>>>BBBDD>A=ABAA:=:>ABBBACCBBBBB=A?AAA<AAA>ABBBCCCB@AACBAACDCBCAA>>>@@=ACBBB@??<;;::==@@@
@ATNG8:01758:05105
GATGGTAGCGCATATCAGCGCAGCCCAGAAGATTCAGGAACTCTAGAAGAATTCAGATTTTTAACACGAGAGTAAACGTAAAAAGAAGGTTTACAAGACTTACGTTAACAATATTGCAGCTGTACGCACACAATCGAAGCGCAGTAAGGATGGCTAGTGTAACTAGCAAGAATACCACGAAAGCAAGAAAAAGAAGTACGCTATTAACTATTAACGTACCTGTCTCTTCCGAAACGAATGAGTACAGAGAGTACGATATGTCTACCATCGAATCCTCTTAGTCT
+
<>@>@D;9;;;BBCCFCDBBBCCCC>CCA>A0.*.88*.*-7998:;4837:689595===*B=C@AB@A@999>195:5555$5;49.55)5994;;;>=BC9;;9?BB8;;C89;;9:BBCDAABB;::A>AAA@?AA@@A@??=??CBC?CAAACCCD?C@?@BC@BB>AAB>BA?@@<@A@<9::::(:<49=9;<8AAD=B=@>66*/*/<<8<:=??>==>:=:>AB:ABB?ACCBBCBCCCCCBBCBBBCCAAABBAA?B@BBC@BB@B?>;>@99:
@ATNG8:01763:05080
GATGGTAGCTCTGATGATATCTCCAGAAGATCAGGAACTCTAGAAGAATTCAGATTTTTAACACGAGAGTAAACGTAAAAAGAAGGTTTTACAAGACTCACGTTAACAATATTGCAGCAGTACGCACACAATCGAAGCGCAGTAAGGATGGCTAGTGTAACTAGCAAGAATACCACGAAGCAAGAAAAAGAAGTACGCTATTAACTATTAACGTACCTGTCTCTTCCGAAACGAATGAGTACTGTATCTATGTGTGCGCTACCATCGAATCCTCTTAGTCT
+
:::;6;9/4//////<;</66<<=>;;8BBBBBH@C@DCAAAAA?BA?B?BBBBBBBB3B<??BBBCBCBBB=B?::898(8939;AAA3@@@<@@>==AA8838<=<6=::3;::;@@AAAA>>>@@@@<@A=<:<>>;;=@@:>157:7:ABB@===<@AAABB?B?:=>=8=>8836//)/6666)683<;A?A@A>><><?ABE<?;===DD=??===?>=A::9:0:=?9;===AABBA@@@B=>=988??@;;;BB=A;;;D=;;8;AB9=>@;;
@ATNG8:01764:05111
GATGGTAGTGCGTGAGAGAGAGACCCAGAAGATCAGGAACTCTAGAAGAATTCAGATTTTTAACACGAGAGTAAACGTAAAAAGAAGGTTTACAAGACTCACGTTAACAATATTGCGGCAGTACGCACACAATCGAAGCGCAGTAAGGATGGCTAGTGTAACTAGCAAGAATACCACGAAAGCAAGAAAAAGAGTACGCTATTAACTATTAACGTACCTGTCTCTTCCGAAACGAATGAGTACGAGAGAGCACACGTGTCTACCATCGAATCCTCTTAGTCT
+
<CDA?B=CCCC====CCCCGGCCCC=BBC?CBBBBB@B>BABBABD?CC?C@??@89999)96CCDAAACCBBA9<>9;;;;*;C<?5;:69BB?BBABCCCAA?@@CCABBA>@??<@@@@???AA@A??<?@C@<?>AA>??B=A>AAB?CBBAAABC?BBBBBC@BB?BBB=@@?>>/965-22555$522;<<>@>==8<99;;@<@===>==:=>>>>>><><>DD8>AC@?@?B@@A???BA@ABA@AABBAABC>>;?@???=@@<;;;4;=<<=
@ATNG8:01772:05111
GATGGTAGGCACTGCGCACACATCCCAGAAGATCAGGAACTCTAGAAGAATTCAGATTTTTAACACGAGAGTAAACGTAAAAAGAAGGTTTTACAAGACTCACGTTAACAATATTGCAGCAGTACGCACACAATCGAAGCGCAGTAAGGATGGCTAGTGTAACTAGCAAGAATACCACGAAAGCAAGAAAAAAGAAGTACGCTATTAACTATTAACGTACCTGTCTCTTCCGAAACGAATGAGTACACATCGTCGTGTCGTGCTACCATCGAATCCTCTTAGTCT
+
44;=5;>C;@;55<555<<;<<>GG7<;;7666>==8>7;;<<<<=8=>8@8?>>=@@AA0@?CABABA??@??8///:::9+:<8><@@@2<<<?B@@@BBBAA;@=@@=@BB=@???AFGCDDCBB9:9A?@@@A=@?@00/:=6?;@;;4:<<<=9:??888BB@=>>90005;:088)38617;AABA'::62225:888?2705888;C:>>??>>A?>??=;6:7=@>6@00,0@=>ABBBBCAA778>??888879>AA;??@CD@CA<;::<AB@>8
@ATNG8:01788:04523
GATGGTAGTGTCATATGAGAGTGTGTACTCATTCGTTTCGGAAGAGACAGGTACGTTAATAGTTAATAGCGTACTTCTTTTTCTTGCTTTCGTGGTATTCTTGCTAGTTACACTAGCCATCCTTACTGCGCTTCGATTGTGTGCGTACTGCTGCAATATTGTTAACGTGAGTCTTGTAAAACCTTCTTTTTACGTTTACTCTCGTGTTAAAAATCTGAATTCTTCTAGAGTTCCTGATCTTCTGGACAGAGTGTGCAGATACTACCATCGAATCCTCTTAGTCT
+
>=?<<BCBBBCBCDDBCBCCCCBCCCCCCCAA?ACCG=BB?B@CBCCCCC?DBBBC?C@CCBB@B@CCCCCCCCB<@?>?=,>>;@BCE>BABC@CDD@CC9::BCBC@CFFDDCCC?CCD?C?CCCCCCCC@CCDF@CBBCCBBBCCCCCCB@@?DCC?CC?C<@@CCCCCCCAD????8><@;99999(9DCDE<BBBCCCCCBA;@@@@1@ABCC@C@CC@CCCCCCD?A?ADCCBB?AAC@CCCEEECBBBBBCCCCCCCC?CBBBC?BB>>>>?CB???
@ATNG8:01791:04508
GATGGTAGCGCATATCAGCGCAGCCCAGAAGATCAGGAACTCTAGAAGAATTCATAGATTTTTAACACGAGAGTAAACGTAAAAAGAGGTTTTACAAGACTCACGTTAACAATATTGCAGCAGTACGCACACAATCGAAGCGCAGTAAGGATGGCTAGTGTAACTAGCAAGAATACCACGAAAGCAAGAAAAAGAAGTACGCTATTAACTATTAACGTACCTGTCTCTTCCGAAACGAATGAGTACCTCTCAGACGCTCAGTCCTACCATCGAATCCTCTTAGTCT
+
:@A=8=@@AAAB>???:99<<<<>>6<<<:>CBBBC?CAEEC;:9A;;;7;4==335;<:::)82999988773//(/688888'///(///&//3,33377::7849025+555069:9<<?@CCCCGGCBB@BCBB?B:;:AA@A>B=A;;6;A@?@?@A=@??>AA?BB>@??58989A:A9:49@@@@.;<;////>67:A.5.29:72;59>CCCACCBBCBB?A@CBB>CA@=@?>>=>>;999<<;88:::///33.3582775//(.33...055795
@ATNG8:01798:04522
GATGGTAGCGCACACATAGATACAGTACTCATTCGTTTCGGAAGAGACAGGTACGTTAATAGTTAATAGCGTACTTCTTTTTCTTGCTTTCGTGGTATTCTTGCTAGTTACACTAGCCATCCTTACTGCGCTTCGATTGTGTGCGTACTGCTGCAATATTGTTAACGTGAGTCTTGTAAAACCTTCTTTTTACGTTTACTCTCGTGTTAAAAATCTGAATTCTTCTAGAGTTCCTGATCTTCTGGAGATACACATGATACTCTACCATCGAATCCTCTTAGTCT
+
CBBB@BBBBCBEBBBCCCCGCCBBBBDCDCDD=ABBE<AB;;<=HFFCBB?BCCCC@B@BBAC@B@BCCDBBCBA;::999)9?=ACCC>ABCEACCKBIF;;;ACBB@BFCCCC@@<@@@<@@CCDCBBBB>AABB?CCCCDCCCBCBBBDDBB?CBB@CD@C?BCBBBCCCC?CDDDD;C?C@DDDDD2CCDDE>AABBBBBBBB@BEDE5BCBCB>B>@@=@CDCCCC?B?AAABBB?BBC@CCCCCCCCCCCBBBCBCCCC?BBBCC?>><>BA?ABB@@
@ATNG8:01800:04481
GATGGTAGCACGACACGACGATGTGTACTCATTCGTTTCGGAAGAGACAGGTACGTTAATAGTTAATAGCGTACTTCTTTTTCTTGCTTTCGTGGTATTCTTGCTAGTTACACTAGCCATCCTTACTGCGCTTCGATTGTGTGCGTACTGCTGCAATATTGTTAACGTGAGTCTTGTAAAACCTTCTTTTTACGTTTACTCTCGTGTTAAAATCTGAATTCTTCTAGAGTTCCTGATCTTCTGGTAGACGTGCATATATCTACCATCGAATCCTCTTAGTCT
+
BAB@@CCCDGCC==BCCDH99;BCCBBCBCCC@CCCC=BC?B@BCCBCBB@CCB??<@?BBBD?C?CBBB==>@@=@BBAB3A?:@988(9>?@>BA@;?=2998?>>=BBBB@@>>:=@@<@<>>>AAAAA;CA>;7<=<998<@@@A>>>A??::;;;>C=B<A?@>>?;;;486767(78=1:6666)39222),,,,,,6535+222&25556262883888:5585>2;;97<=-//=177>???;;;=BC=>=;;;B=>>=@@<@B=>>><>A@@A
@ATNG8:01802:04513
GATGGTAGCGCATATCAGCGCAGCCCAGAAGATCAGGAACTCTAGAAGAATTCAGATTTTTAACACGAGAGTAAACGTAAAAAGAAGGTTTTACAAGACTCACGTTAACAATATTGCAGCAGTACTCACACAATCGAAGCGCAGTAAGGATGGCTAGTGTAACTAGCAAGAATACCACGAAAGCAAGAAAAAGAAGTACGCTATTAACTATTAACGTACCTGTCTCTTCCGAAACGAATGAGTACGTGTGCGACGTGTCTCCTACCATCGAATCCTCTTAGTCT
+
;?<=?CA@@DCCCCCCBC@ABCCEE>GCCACCCDCC>@<@BBAABC?BB=A=@?@AAAAA0B=ABCCCCBBBBA;@?;;;;;*;B>C?BBB9CBB@BA@A@A@@@=@@BB?CBC?BBCCDBBBBAAAABCDC@CCBC@BCCBBB@@>@?CBB@CCBBBC@@=@AABBA?AC??@C@CBCBA;@:93:=AAB3BBABBBBBBA??9>8=@@<1818=@@A@CB;;;AA?B@BCC?CBA?BBGBCBBAAAA???AABBBAB>>;>>A<@@B@@9==1///6;=/88
@ATNG8:01804:04528
GATGGTAGTATAGAGCTCTACATAGTACTCATTCGTTTCGGAAGAGACAGGTACGTTAATAGTTAATAGCGTACTTCTTTTTCTTGCTTTCGTGGTATTCTTGCTAGTTACACTAGCCATCCTTACTGCGCTTCGATTGTGTGCGTACTGCTGCAATATTGTTAACGTGAGTCTTGTAAAACCTTCTTTTTACGTTTACTCTCGTGTTAAAAATCTGAATTCTTCTAGAGTTCCTGATCTTCTGGGCAGACTCTCACACGCCTACCATCGAATCCTCTTAGTCT
+
/9:;?A@@BBBCABCCACBB<AABCDFDCCBB>A@AB=BC@C@A@ABBBB?BCBBB@B@BBBB?B=@@BCCBBBB@BBBBB3@>;>ACD:AC==:<@@=AB<?>;=@@<>>AA@@@@<>>>:==@@@@>>>A=AAAA:>>@>>>>==@AAA>>>A<>>>=AA<?<?@@@@@@AA=A@@@@2?6<6<<AAA/=999>4;///66;>==:>AAA/@>>>D>D===:>A@@??><@<??AAAA688;=6<9::@@@@@>AA>>><>@@;???@A<@A;@@A;>>===
@ATNG8:01812:04497
GATGGTAGAGTATCATGTGTATCTCCAGAAGATCAGGAACTCTAGAAGAATTCAGATTTTTAACACGAGAGTAAACGTAAAAAGAAGGTTTTACAAGACTCACGTTAACAATATTGCAGCAGTACGCACACAATCGAAGCGCAGTAAGGATGGCTAGTGTAACTAGCAAGAATACCACGAAATCAAGAAAAAGAAGTACGCTATTAACTATTAACGTACCTGTCTCTTCCGAAACGAATGAGTACTGTATCTATGTGTGCGCTACCATCGAATCCTCTTAGTCT
+
BBB@?BB@?;?@@@BAAACCDCBBB?BBB?BBCC;;8<?BDCBGFEABB@B?CBA:;;;;$;4=><B==BB;;;0;>;;:::$9<7<=<<<0?9949BBABCD:97:?AC>BBB<??BBB@@@CCCFCCBBC@BCCE@BBBBCCBB>B@CCE@BBBABCBB@BBBCA@=@A;????CBA@@:>?B@CCDCC19959==>?>@@A<@:=>BB=B<AABBA?AAABBBB@D?BAC=CCC?BBBBBBBBBBBBBB>>>DBBBABBBBB?BBBBB;>><::98=AAAA
@ATNG8:01816:04494
GATGGTAGTCTCAGATAGTCTATAGTACTCATTCGTTTCGGAAGAGACAGGTACGTTAATAGTTAATAGCGTACTTCTTTTTCTTGCTTTCGTGGTATTCTTGCTAGTTACACTAGCCATCCTTACTGCGCTTCGATTGTGTGCGTACTGCTGCAATATTGTTAACGTGAGTCTTGTAAAACCTTCTTTTACGTTTACTCTCGTGTTAAAAATCTGAATTCTTCTAGAGTTCCTGATCTTCTGGTATGACTAGTGTACTACTACCATCGAATCCTCTTAGTCT
+
=;968<<>BCCDDFCCCHBBACD@ACCCBBBB@BCDG?DD@CAFCECCCCABBDBB>A=@@@?;A=@@DA<@>>>.4::;;)9@;??CC>?@BC@BCC@BC?A@BCBBACCDCBBBB>AAC@C?CDCCBBBC@CBCB@BBBBCBB::;AA@@@AA?;;;>AA;?9>9:9@<BBC?AA@AA4A9@;;;;;.9@ACC=BCCAAABCDD<@@@?,??@@A@C@CB?BBCCDBD?D@BBCCBB???A?BBBABBBBCCFDDCCCBBCE@DBBCB???;999;=??@A
@ATNG8:01818:04527
GATGGTAGATACTCGCTGATACACCCAGAAGATCAGGAACTCTAGAAGAATTCAGATTTTTAACACGGGAGTAAACGTAAAAAGAAGGTTTTACAAGACTCACGTTAACAATATTGCAGCAGTACGCACACAATCGAAGCGCAGTAAGGATGGCTAGTGTAACTAGCAAGAATACCACGAAAGCAAGAAAAGAAGTACGCTATTAACTATTAACGTACCTGTCTCTTCCGAAACGAATGAGTACATAGATATACGTATAGCTACCATCGAATCCTCTTAGTCT
+
:=>?@CCCCCCDDBBCCCCCCBBCC=CCC?BABC998;?BCCCCCB@BC?C?BBBBAAAA1:59BBCC>BBBBC?BCBBBBB3BB=C;>>>3>>?=?;;;?>;;;;@;>>=>>><@@@@@@@@AAAAAAAAA<AAAA=;;=>>@@A;A<A887:>>>A@@@=AC==@C?BB>@@?;A>===6;;;88888(8:5;;;;BBAAB:>:=>AA:=:<A<<<;9::????:>;>@@9@BC@BBBA@@@AAAAAAA>>>@@@@A@8::>;>AAAD=AA<::;<AA:;;
@ATNG8:01821:04524
GATGGTAGATACTCGCTGATACACCCAGAAGATCAGGAACTCTAGAAGAATTCAGATTTTTAACACGAGAGTAAACGTAAAAAGAAGGTTTTACAAGACTCACGTTAACAATATTGCAGCAGTACGCACACAATCGAAGCGCAGTAAGGATGGCTAGTGTAACTAGCAAGAATACCACGAAAGCAAGAAAAAAGAAGTTACGCTATTAACTATTAACGTACCTGTCTCTTCCGAAACGAATGAGTACACATCGTCGTGTCGTGCTACCATCGAATCCTCTTAGTCT
+
;;;;=AAABD@@;666<AABBBABB<@@A@BCECCC?C?;;=00/86;;8;8:888BFFF2A>BAA999A?898+9@;;;;;':D=>:>@@2???9>C>BA?@00-07==;?@C>AAAABBAABB;;;BBBB?BBBD?@@ACDBABADAFBA?ACCBAAAC>::9ABB@DD@CBB;><@?>8=;<8889888%8=48;4;=A>?@@<@<>>>><@<?ACCC@BAA@??C?C@AAA=BCD?BBBABABBBBBAA@CBBC????>=;=A>AAAAC?CC?B::4:>A>A
@ATNG8:01825:04491
GATGGTAGCGCACACATAGATACAGTACTCATTCGTTTCGGAAGAGACAGGTACGTTAATAGTTAATAGCGTACTTCTTTTTCTTGCTTTCGTGGTATTCTTGCTAGTTACACTAGCCATCCTTACTGCGCTTCGATTGTGTGCGTACTGCTGCAATATTGTTAACGTGAGTCTTGTAAAACCTTCTTTTTACGTTTACTCTCGTGTTAAAAATCTGAATTCTTCTAGAGTTCCTGATCTTCTGGACAGAGTGTGCAGATACTACCATCGAATCCTCTTAGTCT
+
A5567;;;;;==666>>AAACCB:;;CBBBAC?CCCF?BB@BACCDDBEC@CBCBB?B?BA>>090555;<==<A>ABDDD3<;:9?@B9@?@?=@@B69;>;;:AAB>CBDCCBBB>;;;=A=BBBBBCCD@BBDC@CCC;;:ACECCCCCBCB@B;<9;A>A?C@@ADCDCC=@;;;;.;>C=;;;;;*;BBBD>AABCCGDA::79AAB1CCBBD@D?;;6:;;;@@@@E@CBB<<;@DCC@GCCCBCBBAABC;;;<;BAA=;;:89;>><9876;<;77
@ATNG8:01826:04508
GATTAGCGCGACGAGCGTAGACCCAGAAGATCAGGAACTCTAGAAGAATTCAGATTTTTAACACGAGAGTAAACGTAAAAAGAAGGTTTTACAAGACTCACGTTAACAATATTGCAGCAGTACGCACACAATCGATGCGCAGTAAGGATGGCTAGTGTAACTAGCAAGAATACCACGAAAGCAAGAAAAAGAAGTTACGCTATTAACTATTAACGTACCTGTCTCTTCCGAAACGAATGAGTACGATGAGAGAGCTCTCTCTACCATCGAATCCTCTTGAGTCT
+
::;:>666666>CC;A@??>>?@8@BB>A@@@@B?B?B==<@@C?CC>@9=>7777;;,<8<;;;;;;8:9;6;355555$5<7<.555'5;;5<9///9944.43885:99055<<>;<<>@@??@AA@=@@????@CCBBAA<@;>9929?999@@@>AAABBB>AA>???:==>>B7<98177888(68155/67AA@@A9>9>?8858;;7ABB@AAA??>B@B788A9?8848<>>??>><888BDCDDA>676<<9<<;>>???=@>7///*//9<59
@ATNG8:01780:04563
GATGGTAGATATATGCACGCTCTACCAGAAGATCAGGAACTCTAGAAGAATTCAGATTTTTAACACGAGAGTAAACGTAAAAAGAAGGTTTTACAAGACTCACGTTAACAATATTGCAGCAGTACGCACACAATCGAAGCGCAGTAAGGATGGCTAGTGTAACTAGCAAGAATACCACGAAAGCAAGAAAAAAGAAGTACGCTATTAACTATTAACGTACCTGTCTCTTCCGAAACGAATGAGTACTACTCTCAGAGACACACTACCATCGAATCCTCTTAGTCT
+
BADEAFCACBBBB;;<CABBBCDCE>@@C@BBCC@@>@?@CAAAAB@CC?B????AABBB2B?BBDBBABCEEF<?=ACDDD1?@>A8BCC;BBCABBAACBBBC@C@BC?C@@<@A@ACCBCBBAA@AAAA=AA@@=@BAA:::A>B?CCC@CBBB<::C@CCB@??<???AAC<>>A?C8>==8889999%8=48856<=:;:;>:;;?B:@;<<000+0@;;@?BAC=AAA<@BB@BCCB@@ABDBBBBBB::9>>=<::8?>:;;;>@<??::::6<??A?
@ATNG8:01784:04563
GATGGTAGCTCGCTGATGATATCTCCAGAAGATCAGGAACTCTAGAAGAATTCAGATTTTTAACACGAGAGTAAACGTAAAAATAAGGTTTTACAAGACTCACGTTAACAATATTGCAGCAGTACGCACACAATCGAAGCGCAGTAAGGATGGCTAGTGTAACTAGCTAGAATACCACGAAAGCAGAAAAAGAAGTACGCTATTAACTATTAACGTACCTGTCTCTTCCGAAACGATGAGTACTATAGACTATCTGAGACTACCATCGAATCCTCTTAGTCT
+
55881;;9>=666=<;;;;;;;;;=266?7;<=@@??C>BBCAAAC?BA=@?::887??A1B=BBC997@<=@C9;745555$5>5<7<@@0@:929:99@@;::.929=:>@A<?@AABCBBBCBA@@@AB?ABCB>ABBBDDBB=A@B;;5:?=<=::A>BBBBBAA?A@CDC?C?===7=//.3335(596<=<>>>:==7;.5577599::;;:;>A@BBBC@C;=>A=>777;===B<BCB@AA<:::BA@AA998CC@C>>>>787;?@969<=B<
@ATNG8:01785:04561
GATGGTAGTGCGTGAGAGAGAGACCCAGAAGATCAGGAACTCTAGAAGAATTCAGATTTTTAACACGAGAGTAAACGTAAAAAGAAGGTTTTACAAGACTCACGTAACTATATTGCAGCAGTACGCACACAATCGAAGCGCAGTAAGGATGGTTAGTGTAACTAGCAAGAATACCACGAAGCAAGAAAAAAGAAGTACGCTATTAACTATTAAACGTACCTGTCTCTTCCGAAACGAATGAGTACGAGAGAGCACACGTGTCTACCATCGAATCCTCTTAGTCT
+
<@<@=<>B=BCCBA@@DA:60<<:<5///49;9=:90558899///5//+/5:9883333$339;;==;:?:9928345=;;(9939.555&555.55;:<<<=;;7;>@<9:59=@>@@AAA998878;;6;A@B>B@@9<>::5>=>::;9(////884792222,22386616222,22749:::??'8;/3...588882616755.55,56:5505:8;::>9??:<<8:0/*///89:;<888:::@CBCBB?>?7977/58;883//(///387799
@ATNG8:01790:04579
GATGGTAGTAGTACACTAGTCATACCAGAAGATCAGGAACTCTAGAAGAATTCAGATTTTTAACACGAGAGTAAACGTAAAAAGAAGGTTTTACAAGACTCACGTTAACAATATTGCAGCAGTACGCACACAATCGAAGCGCAGTAAGGATGGCTAGTGTAACTAGCAAGAATACCACGAAAGCAAGAAAAAAGAAGTACGCTATTAACTATTACGTACCTGTCTCTTCCGAAACGATGAGTACTATAGACTATCTGAGACTACCATCGAATCCTCTTAGTCT
+
4:::5949>=@>@@A@AB=BBB=@?;@99.5@=?:9496;=><<9=8:9098@@@A@@@@0>9?AAABB;;;==50//9999(//)69>>>2?A@?BAA@>?=::6;>@A>ABB>ABCBBFGCCBBBBCDCC?BBDF>?@BBBBBB?B@@:;9;ADAAA?@>?C@@@B<@><000,0.:::/8-/(//////#/3.555587987)/)/6883;;=999=BAA@?<>8:6/00)/////889::<==AA;55558=<;;==BBA>AABBC?AA=778180>00
@ATNG8:01791:04558
GATGGTAGCACGACACGACGATGTGTACTCATTCGTTTCGGAAGAGACAGGTACGTTAATAGTTAATAGCGTACTTCTTTTTCTTGCTTTCGTGGTATTCTTGCTAGTTACACTAGCCATCCTTACTGCGCTTCGATTGTGTGCGTACTGCTGCAATATTGTTAACGTGAGTCTTGTAAAACCCTCTTTTTACGTTTACTCTCGTGTTAAAAATCTGAATTCTTCTAGAGTTCCTGATCTTCTGGACGACGCGCACTGACACTACCATCGAATCCTCTTAGTCT
+
>:>?@CBCCCDB=BCCFLCFCAA@BCCCBCAA?ACCC>CD@D@CCCBBBC?CBCCC@C@CBAB?B?BBBBBBBBB;?????1@@;@899(7<=;:@AA>BB?BBBCCC?A@@@A@@@9>>>9>;>==<>@??:????;@<>=>>>>>>AAAAA?@<>>>=AA=A====@AADA?;>?AAA5@@9?>=AAA.A>9;94888///;99<:=>==/=:;:>:>;==:=@@A>>><@<?@@@@@;@>C=AA<<<@<889///9<====B<?;;;A=BB<AAA<AAA??
@ATNG8:01793:04550
GATGGTAGACATATCGTACTCTCTGTACTCATTCGTTTCGGAAGAGACAGGTACGTTAATAGTTAATAGCGTACTTCTTTTTCTTGCTCCGTGGTATTCTTGCTAGTTACACTAGCCATCCTTACTGCGCTTCGATTGTGTGCGTACTGCTGCAATATTGTTAACGTGAGTCTTGTAAAACCTTCTTTTTACGTTTACTCTCGTGTTAAAATCTGAATTCTTCTAGAGTTCCTGATCTTCTGGTGTCGTCTATCATGTACTACATCGAATCCTCTTAGTCT
+
?A>:=@<BCDCCCDICCEGGE;:;C?CC;;;D?ABCD=@@@C@AAAABED@BAABB?B?CCCB?B?BBC??@BBG?B@@@@/=<2<8850>@B@CFC=>8-//;@=@6:>A>=>>A=?<=:>:==FC@@?@=??=>8;:DD;;;>??=>>>==B<>>=<@@<@=B@@@@@@>>;?>@@@5@<@:>>AAA/@@<<>6:::///;;;=0///(....;4;2995:88=>>>8<58;?<==///@9==7===:777<<;;;@==777==:859>;>>>>@;:;7
@ATNG8:01795:04531
GATGGTAGGACGAGCGTCTGACGAGGTACTCATTCGTTTCGGAAGAAGACAGGTACGTTTAATAGTTAATAGACGTAACTTCTTTTTCTTTGCTTTCGTGGTATTCTTGCTAGTTACACTAGCCATCCTTACTGCGCTTCGATTGTGTGCGTACTGCTGCAATATTGTTAACGTGAGTCTTGTAAAAACCTTCTTTTTACGTTTACTCTCGTGTTAAAAATCTGAATTCTTCTAGAGTTCCTGATCTTCTGGGTCTACGCTCGTCGCGCTACCATCGAATCCTCTTAGTCT
+
::;>>?@C?;55<;:::<99////:)//45555.53//(/:172//)/////)555;;>)5.5955.5.55555555499.55555$49;099<<05459595/)/9)//<;;<7;665;;;>7<::5939<999=99.9===:@?=995==9444998:;05658<<9<255:999955.555555$549.66><>)66<;<07////////<49999(999;;7;:?=75/////;6;6;;;<;:38495,59<=?@@>;;:::8445::489;43.3;43347=>CEB
@ATNG8:01801:04553
GATGATACTCGCTGATACACCCAGAAGATCAGGAACTCTAGAAGAGTTCAGATTTTTAACACGAGAGTAAACGTAAAAAGAAGGTTTTACAAGACTCACGTTAACAATATTGCAGCAGTACGCACACGATCGAAGCGCAGTAAGGATGGCTAGTGTAACTAGCAAGAATACCACGAAAGCAAGAAAAAGAAGTACGCTATTAACTATTAACGTACCTGTCTCTTCCGAAACGAATGAGTACTACTCTCAGAGACACACTACCATCGAATCCTCTTAGTCT
+
CCCBBABB@BBBAABBCCCCD>EBB?CAA@9:7;>ABCCBCC@BBBC@BABBBLLF5B?BCCCCCBDCDC;@?:;;;;*;A=B@CDD;DDD@CBBCCCBBC?B?@@>@CC=AABBCDCCDBBBCCCBBBBBBB>@@BBA@@C?D?BAB?BBBCBBBC?BBBBB@>BA?8888=<=??299@<@BBBB3BB?@888?@B?@<><>@@@:>:>?CFE@BBCBBBB?B?BBC>@A@?BBBACCBB>>>BB@@BBBB@>>>?BAA<??@@@==>:<;;=@C@??
@ATNG8:01806:04541
GATGGTAGATACTCGCTGATACACCCAGAAGATCAGGAACTCTAGAAGAATTCAGATTTTTAACACGAGAGTAAACGTAAAAAGAAGGTTTTACAAGACTCACGTTAACAATATTGCAGCAGTACGCACACAATCGAAGCGCAGTAAGGATGGCTAGTGTAACTAGCAAGAATACCACGAAAGCAAGAAAAAGAAGTACGCTATTAACTATTAACGTACCTGTCTCTTCCGAAACGAATGAGTACTGTATCTATGTGTGCGCTACCATCGAATCCTCTTAGTCT
+
><=??BDDCCBBBBCCCBBBBDCCC=CCB?BACB??=@?BBBBBBB>BA?B@AA@@@BBB3B@BABBBBBBBBA9>9;9499'9?995>AB8CCC?CBBACDCBC?B@CD@BBA@CABBCCBCBDDCCCCCC@DC@@>@BBBBBBD>B?BBB?BBBBABBC?CCCCBA?BC?B>?9::BBA=BAA>=BBBB/AA;@>>>B@@@B<A;??@@;><>BBBB@AAABBDC?C?BAA=ACC?B@@AABBBBBBBB@@ABAA@@?@???C=DAAAA=@@<;;;<AB??@
@ATNG8:01806:04568
GATGGTAGTGTCAGTGCGCGTCGTCCAGAAGATCAGGAACTCTAGAAGAATTCAGATTTTTAACACGAGAGTAAACGTAAAAAGAAGGTTTTACAAGACTCACGTTAACAATATTGCAGCAGTACGCACACAATCGAAGCGCAGTAAGGATGGCTAGTGTAACTAGCAAGAATACCACGAAAAGCAAGAAAAAAGAAGTACGCTATTAACTATTAACGTACCTGTCTCTTCCGAAACGAATGAGTACACATCGTCGTGTCGTGCTACCATCGAATCCTCTTAGTCT
+
BBBB?CDCCDCBBBABDCCCBBBCC?BCD?DCBB@?<??BAACCBA>AD@F@A@@><<<<,<?BBBAABBDDFC>9:;@BBB0;;9;?CEF;JCC@BAABA@=00,0:>>:@AB>AABCCCCCCCDCDDBBA=@A:969AA??@:93;>AAA?BBBABBAB@B???AB?:949@=8<<8787(775-566676%/:6:/./88?=>:>999>@5;7;AB@?=?BBBBBB?B?BCC>D@?<?A@@ABBBCB>>BACBBBABACCCBBB????BB?B@=;;;6;?===
@ATNG8:01811:04577
GATGGTGTGTCATATGAGAGTGTGTACTCATTCGTTTGGAAGAGACAGGTACGTTAATAGTTAATAGCGTACTTCTTTTTCTTGCTTTCGTGGTATTCTTGCTAGTTACACTAGCCATCCTTACTGCGCTTCGATTGTGTGCGTACTGCTGCAATATTGTTAACGTGAGTCTTGTAAAACCTTCTTTTTATGTTTACTCTCGTGTTAAAAATCTGAATTCTTCTAGAGTTCCTGATCTTCTGGATAGCGACGCGATATACTACCATCGAATCCTCTTAGTCT
+
<>C?@DCBBBGDDCCCCCCCBBCCCCBBC99::ABC=B@B@CGGGEBA?ACCCC@C@CCCC?C?CCCCB@@@B?ACGDD2@@???BD<DBBA=ABA>AA8;;ACDMBFECCBBBD?BBB?B@DCBBBCCC9:;BA<AABBBAA@DCBBBCDCC?BBC@BB@B?BBBCDCCDD@CCCDC:C?B?BBDHD5BBAAA<A@CBBBAAAB@BEFF5CCCCFACABB>BBBBCCD@C?BBCCCC?AAC@CDFDBCC:;;A@BCDCCCCC@CCC??<?@?????@B;;;
@ATNG8:01819:04546
GATGGTAGAGAGAGCTCTCTCATCGTACTCATTCGTTTCGGAAGAGACAGGTACGTTAATAGTTAATAGCGTACTTCTTTTTCTTGCTTTCGTGGTATTCTTGCTAGTTACACTAGCCATCCTTACTGCGCTTCGATTGTGTGCGTACTGCTGCAATATTGTTAACGTGAGTCTTGTAAAACCTTCTTTTTACGTTTACTCTCGTGTTAAAAATCTTGAATTCTTCTAGAGTTCCTGATCTTCTGGCGCTCTGTCACGTCTGCTACCATCGAATCCTCTTAGTCT
+
<=56;:>CBBCCCCB:66=@<=<<<<>;9;9:.99:905A?C?BCBCCCC?BBAAA=A<?>;<8=8@ABCB974;68;888);=4:<==6=BBB>CBB?BB59:??;?8?AA<>>@@<@A@=A=A===888><??AE589<;<;<:::=>==<<<3988:>C;@;A>>9;9999-/-;;;-;4=-//@@@,999<@069977599>>99>@@,@//,/:6:6?B<@@@@AAA7;7;=???B:==>:;;;=>A>======;;;=;;;8=@@;;5;;5;;;9=====
@ATNG8:01821:04562
GATGGTAGCTCGCTGATGATATCTCCAGAAGATCAGGAACTCTAGAAGAATTCAGATTTTTAACACGAGAGTAAACGTAAAAAGAAGGTTTTACAAGACTCACGTTAACAATATTGCAGCAGTACGCACACAATCGAAGCGCAGTAAGGATGGCTAGTGTAACTAGCAAGAATACCACGAAAGCAAGAAAAAGAAGTACGCTATTAACTATTAACGTACCTGTCTCTTCCGAAACGAATGAGTACACATCGTCGTGTCGTGCTACCATCGAATCCTCTTAGTCT
+
89;;@AA?@ABCCCCBBBCCCCCCC@CCC@CBCCAA?A@BBDACA?=?A?B?B@@?????2B?BCCAAACCCCC>CBAAA@@2@B>B@CCC<CCGAGCCBDCB::8;@CC@CBB=@?BBCBCCCCCCCCCCC?CCCD=AABBA@@B>A?BBB@BDBBABBB@BBB@AA@BD@?>?;??999,9<9888888+7A=A;;;A@AA@;@<AA@@:=:=?BCB@BBBBBBB?B@BBB=BCD?AAAAACBAAABDD=AABB>>>>??DCC@B@@@C?CD?=>>=BAA=?
@ATNG8:01822:04530
GATGGTAGATATATGCACGCTCTACCAGAAGATCAGGAACTCTAGAAGAATTCAGATTTTTAACACGAGAGTAAACGTAAAAAGAAGGTTTTACAAGACTCACGTTAACAATATTGCAGCAGTACGCACACAATCGAAGCGCAGTAAGGATGGCTAGTGTAACTAGCAAGAATACCACGAAAGCAAGAAAAAGAAGTACGCTATTAACTATTAACGTACCTGTCTCTTCCGAAAGAATGAGTACTATAGACTATGTGTGCGCTACCATCGAATCCTCTTAGTCT
+
@ACA?AACCDDCCAAACBBCDCCCC?BBB?CCBBBC?B@FBBABBB@CC?C@BBBBBBBB3B?BBBABCEC@?>679:;;;;*;@>?=BBB:BCCFCBDCCGDBB@B@BB@BCC>@@ABBBBCCCDCCBBCC@DAAA?ABBBBCBB>B?CCC@CCCBBBBB>BCCBBA?CC@BAA>ABCEE=????BBCBB3BB=@;;:??@@D<A;>>@@:=:=?BAA?BBA@@AC=A?AAA=BC?BBBBCCCAA@ADAAA:;<C>=>>?@??D<A???@=A@<::79=>999
@ATNG8:01826:04540
GATGGTAGTAGTACACTAGTCATACCAGAAGATCAGGAACTCTAGAAGAATTCAGATTTTTAACACGAGAGTAAACGTAAAAAGAAGGTTTTACAAGACTCACGTTTAACAATATTGCAGCAGTACGCACACAATCGAAGCGCAGTAAGGATGGCTAGTGTAACTAGCAAGAATACCACGAAAGCAAGAAAAAGAAGTACGCTATTAACTATTAACGTACCTGTCTCTTCCGAAACGAATGAGTACTATAGACTATCTGAGACTACCATCGAATCCTCTTAGTCT
+
:=<=@BBCCCCCCBC>?CCCBB:999>:;.5=@@::797@AB@@@B=BA=@<?@:;9:::'9178::<;=;337*7399999(9:5:4;>>4?<B>:;9><<:499)9<?@?BDD?BB??ACCBBBCCCBA@AAB@A@?AABBBBBA>B@DBC?BCBBBCBB?BCBBAB>AB????@BBAAB<AAB?B>BBB/@A<@<;;@@@@C=B<888A;?;>A@C@?CCCBBBB@C>AAD>CCB@AAAAAAA>>?BB?@??@BCCCCCDAAA@BCCBB?CE@AAA@@BBBB
@ATNG8:01827:04539
GATGGTAGTGTCATATGAGAGTGTGTACTCATTCGTTTCGGAAGAGACAGGTACGTTAATAGTTAATAGCGTACTTCTTTTTCTTGCTTTCGTGGTATTCTTGCTAGTTACACTAGCCATCCTTACTGCGCTTCGATTGTGTGCGTACTGCTGCAATATTGTTAACGTGAGTCTTGTAAAACCTTCTTTTTACGTTTACTCTCGTGTTAAAAATCTGAATTCTTCTAGAGTTCCTGATCTTCTGGGATGTGTGCGCAGTGCCTACCATCGAATCCTCTTAGTCT
+
<==>@BABBBBBBCCABACCCDDCBC@@@A<;29=?=8?C?C@CCCCCCIAFCBBC@B?CBBB?B@CEDCCCDBA>;;:;:*;?9@ABC?A@@D@CCH@CC;=;BDEF@DDCCCBCB@CAA?A?CCCCCCCC?ABBC@BCCCCCBBBCDCCCBBB@CCC?CC@B?AAABBCCBC?B;;;;.;5;5;;;;;*;@ACC=BACBCCBBBA4;;;;*;BBBC@E@BB?BBBB@@@@B@BCCDDD@CBBC>C;;;CBBBBABBCBD@@A@>BBBCB@DC@BBC@BDBBB
@ATNG8:01778:04586
GATGGTAGTAGTACACTAGTCATACCAGAAGATCAGGAACTCTAGAAGAATTCAGATTTTTAACACGAGAGTAAACGTAAAAAGAAGGTTTTACAAGACTCACGTTAACAATATTGCAGCAGTACGCACACAATCGAAGCGCAGTAAGGATGGCTAGTGTAACTAGCAAGAATACCACGAAAAGCAAGAAAAAAGAAGTACGCTATTAACTATTAACGTACCTGTCTCTTCCGAAACGAATGAGTACTATAGACTATCTGAGACTACCATCGAATCCTCTTAGTCT
+
7:99;B@ACDBCBDC@>CBCCBB;;6;A@;@BBBAA?C?CCC;;9B@A@=A;9:9>8==@)>4>>;;;;==?AA9979====,5;494==?4BAB?;;;BBBD;;;:?CC@CCC?BBBBCCCCCCCBBBCBB?BBAA=>???@@A@=A@D@@?@BBDBEBB?AAAABD?999:B?9==7777(7994788888%8>9>888@@BAA<?;?@BB<?<@BDBB?BDBBBBB?A?AA@:AAA=BBBCCCAA?ADA@>>>ACCCDBBBCBB?BBBCB?BB===?:=ABBB
@ATNG8:01778:04616
GATGGTAGGAGACACGTCGCACACGTACTCATTCGTTTCGGAAGAGACAGGTACGTTAATAGTTAATAGCGTACTTCTTTTTCTTGCTTTCGTGGTATTCTTGCTAGTTCACTAGCCATCCTTACTGCGCTTCGATTGTGTGCGTACTGCTTCAATATTGTTAACGTGAGTCTTGTAAAACCTTCTTTTTACGTTTACTCTCGTGTTAAAAATCTGAATTCTTCTAGAGTTCCTGATCTTCTGGATACACTCATGTGCACCTACCATCGAATCCTCTTAGTCT
+
A@@=@BBC@CCCBCCCCCCBCCCDBBDECC::=;BBD>CD?C?BCDCCCC<BBBBB?B?BDBB>B>AAA@CCCBB>>>===.?@=@ABC<CCA@=@@@=@B=B@BCCB?@AABB>>7::A=D<AA@@@==;7;;BA;;;;==>@AA@@@@@<@A<;==<@>;?<>@@@@@@==7=A?AA5@;?<ADCCD/>>;::17:;///::7:-7688(89;;>;@<>><>AAA@@@<@<@AAA?A8><A;;>=<@@@@:688BABA<=>><?===@<@@<@@@<@A<<<
@ATNG8:01784:04599
GATGGTAGTGTCAGTGCGCGTCGTCCAGAAGATCAGGAACTCTAGAAGAATTCAGATTTTTAACACGAGAGTAAACGTAAAAAGAAGGTTTTACAAGACTCACGTTAACAATATTGCAGCAGTACGCACACAATCGAAGCGCAGTAAGGATGGCTAGTGTAACTAGCAAGAATACCACGAAAAGCAAGAAAAAAGAAGTACGCTATTAACTATTAACGTACCTGTCTCTTCCGAAACGAATGAGTACTACTCTCAGAGACACACTACCATCGAATCCTCTTAGTCT
+
8;;<?B<ECCDCCBBBBCB;;;;9:ADDDABB@@?A=A=@AC@@@B@BB?B@BBBBBDDD3B>BBBBBCCCDCC>A@AAAAA0@@=ABDGF;FBB@BCBBB@@00,0?@>?A@A<??AABCCCCCBDCCBAA>?A@@;>>===?971;?B:;;;BCCGCCB?B@??AA>::59DC588BCDD8B=>:888888%/<7;///<;?=?6;5;>??<?;>?A@?<?AAABBD?B?BBB>BBB?BBCCAAACBBBBAAA@>>>BBBBBB8868ABAA=AA;7778<B???
@ATNG8:01788:04615
GATGGTAGTAGTACACTAGTCATACCAGAAGATCAGGAACTCTAGAAGAATTCAGATTTTTAACACGAGAGTAAACGTAAAAAGAAGGTTTTACAAGACTCACGTTAACAATATTGCAGCAGTACGCACACAATCGAAGCGCAGTAAGGATGGCTAGTGTAACTAGCAAGAATACCACGAAAGCAAGAAAAAGAAGTACGCTATTAACTATTAACGTACCTGTCTCTTCCGAAACGAATGAGTACACATCGTCGTGTCGTGCTACCATCGAATCCTCTTAGTCT
+
:=<=@BFEDBBBCCCCCCEGE@@@B?BBB@BBAA@@>B>BBCBBBC@BB@C@AAAAAAAA2@>BBBBBBBCAA@<@@BBCCC5BB=A<@@@9ACC@CCCBCCC;:7;@BB@CCC?BBCACCB@DDCCCBBBB=BDDD=AABB@A@B?C?B??=@BCCCCCC?BBBAAA@FC@>>@=??AA@9A;;5;===<.=A<B;::AABBD;?;?@@@9=9<<@??<@@AABDD?B?ACC:AAD?BBBBBBCCCAA??=AABB???BBBCCC?BAAAC?AB===>=>=>;;
@ATNG8:01791:04610
GATGGTAGTGTCATATGAGAGTGTGTACTCATTCGTTTCGGAAGAGACAGGTACGTTAATAGTTAATAGCGTACTTCTTTTTCTTGCTTTCGTGGTATTCTTGCTAGTTACACTAGCCATCCTTACTGCGCTTCGATTGTGTGCGTACTGCTGCAATATTGTTAACGTGAGTCTTGTAAAACCTTCTTTTTACGTTTACTCTCGTGTTAAAAATCTGAATTCTTCTAGAGTTTCTGATCTTCTGGACGACGCGCACTGACACTACCATCGAATCCTCTTAGTCT
+
97//+/:>AAAB?CCCCCGECCCDDCA@@B;;8;BBC>CC@D?AACC?CC@CCB;;:9?CDED?C?CCB@@000=6==88:'-.+/7:;3;@:98:AB?BI9;;BDDG@DCCCCBBB@BBB?B=BBAAACCCABBBB@DDCCCCCBBBBBCCBBB@BBB@DD@C?AABCCBBBC?BDDDD8C?B<;;;;;*;CAAB8;;ABED<<;B=AAA@0@AACC@CADG@CCBB@ACE?DDCCCBB>A@C@CC:;:BACCDBBBCCCCCCCACCBBD?BB@BBA?BCA@@
@ATNG8:01791:04623
GATGGTAGCGCACACATAGATACAGTACTCATTCGTTTCGGAAGAGACAGGTACGTTAATAGTTAATAGCGTACTTCTTTTTCTTGCTTTCGTGGTATTCTTGCTAGTTACACTAGCCATCCTTACTGCGCTTCGATTGTGTGCGTACTGCTGTAATATTGTTAACGTGAGTCTTGTAAAACCTTCTTTTTACGTTTACTCTCGTGTTAAAAATCTGAATTCTTCTAGAGTTCCTGATCTTCTGGTCTACTGCACTGTACTCTACCATCGAATCCTCTTAGTCT
+
89;<=A??BABBCDD@@@CCCDACCBCCCC??=?@AA=BB@B@CCCCECB?CBDBB?A?CCCC?C@CCCCCCEBB<??>>>1@C>@?CC>DCBC?CCCBHD9;:BCCH@CCDDDCBC?CCC@C?CBDDBBBD?BBBB?CCCCBBBBDDBBBBBDD?AAA>BC?C@CCCCBBBDF@C@@@@7>;?=::::9*;BBBC=CDCCCDCICC?BCCC5CECCC@CADC@CCBBB??>?@CDDCCC=CBC@CCCCCCCCCAABCCDECBBB?ABBBD?CC@@@B@BCA@@
@ATNG8:01792:04598
GATGGTAGGCGTGTGAGAGTCTGCCCAGAAGATCAGGAACTCTAGAAGAATTCAGATTTTTAACACGAGAGTAAACGTAAAAAGAAGGTTTTACAAGACTCACGTTAACAATATTGCAGCAGTACGCAACAATCGAAGCGCAGTAAGGATGGCTAGTGTAACTAGCAAGAATACCACGAAAGCAAGAAAAAGAAGTACGCTATTAACTATTAACGTACCTGTCTCTTCCGAAACGAATGAGTACTGCGTCTCACTCTCGCCTACCATCGAATCCTCTTAGTCT
+
=:9:;;<C@C@AABFCCCCBBB@@@<@CC@BCCBBB@C@BBCCCDF?A@>A?BA???@@@2@?BBBBBBBBBBC>B@@@@@?2?=8=188929BB?CAA>@@@AA:>;>D<>>=8;;@@AA@@@@@@A<:;8:@@>;?;<9???A;A<>>=:<=;<==<<9<?>@@B>>><>BB=AA888*8:617=>>>,//-/=>>ABA>=:=;===?;?;?AA@@:>88:;<<<A6=>?9?FD@A@@BBAA;;;@@CBBBBBB?>>B?BAD@D@?>D@CC@999?C??@B
@ATNG8:01797:04612
GATGGTAGTATCTGCACACTCTGTCCAGAAGATCAGGAACTCTAGAAGAATTCAGATTTTTAACATGAGAGTAAACGTAAAAAGAAGGTTTTACAAGACTCACGTTAACAATATTGCAGCAGTACGCACACAATCGAAGCGCAGTAAGGATGGCTAGTGTAACTAGCAAGAATACCACGAAGCAAGAAAAAGAAGTACGCTATTAACTATTAACGTACCTGTCTCTTCCGAAACGATGAGTACTGTATCTTTGTGTGCGCTACCATCGAATCCTCTTAGTCT
+
=@?:9==?CCDC;96@=CBC===6505;:955994;3:5;554:;;89803:??784>>=+=7A==>AAA@A@@8><88=>?+:>>C>CDD;D>=;?C@;;:==<1948808AA:>>?@@?888;5222;994>?@B;>?=675//*/077A;A;865>=;;A999:;*//(.55.33994676156656$65+258:>?A>=:=;?>>@<@<@??==8<=>===>;?;?>A78:8866:////./.999:,5556699555:5:9;<><AA<;::9<:9:=
@ATNG8:01798:04617
GATGGTAGTATAGAGCTCTACATAGTACTCATTCGTTTCGGAAGAGACAGGTACGTTAATAGTTAATAGCGTACTTCTTTTTCTTGCTTTCGTGGTATTCTTGCTAGTTACACTAGCCATCCTTACTGCGCTTCGATTGTGTGCGTACTGCTGCAATATTGTTAACGTGAGTCTTGTAAAACCTTCTTTTTACGTTTACTCTCGTGTTAAAAATCTGAATTCTTCTAGAGTTCCTGATCTTCTGGCGCTCTGTCACGTCTGCTACCATCGAATCCTCTTAGTCT
+
?>C>@CCBBBCCCCCCCCCC::;CCCCDDC@@<BBDD:@@?C?CAAAAAA?BBB@@<@>CA@@>A>AAAAAABBB?<<;;;.7<:=9;;7=BBB>AAB?CC555:ABA<=AAAAA>>9>@@;?9>>>>>===;AA??;>==888>AA>>>>>>>>9???<@A<A:==A;=>ADD=@>>>>5<=A699999)9=666.6/////<=:=:=DDD/A@?>>8=8<=9=>>@>>><><>@A???7;;@>???@@>>>@@@B?:::??=>:=<<<=:=A<???;?=>>@
@ATNG8:01799:04580
GATGGTAGTCTCAGATAGTCTATAGTACTCATTCGTTTGGAAGAGACAGGTACGTTAATAGTTAATAGCTGTACTTCTTTTTCTTGCTTTCGTGGTATTCTTGCTAGTTACACTAGCCATCCTTACTGCGCTTCGATTGTGTGCGTACTGCTGCAATATTGTTAACGTGAGTCTTGTAAAACCTTCTTTTTACGTTTACTCTCGTGTTAAAAATCTGAATTCTTCTAGAGTTCCTGATCTTCTGGTCTACTACACTGTACTCTACCATCGAATCCTCTTAGTCT
+
A<;69=<<BD;;;C;;:CCBBBC;;:@>949938::<8@=B=AABCCKE@BBCCB5;4:444.4.//7////8893/3333$3:4::;;344445:3/)/8*///8896;AA?ABBB>AAB@B?BCCDCBBE@BCBC?CBB@@CC0000000/;96</0+4<2829455;;<<><<<;@@1;69755559$9;<<>>CCC@A@@>==299:9'9>>::9:@CB@BCCB@@@<@<:::AAA=?@C>BBA@@BBBBBCCDDDCDDCC@C@@@B8;:A:::?A@AAA
@ATNG8:01806:04625
GATGTAGGACGAGCGTCTGAGAGGTACTCATTCGTTTCGGTAGAGACAGGTACGTTAATAGTTAATAGCGTAACTTCTTTTTCTTTGCTTTCGTGGTATTCTTGCTAGTTACACTAGCCATCCTTACTGCGCTTCGATTGTGTGCGTACTGCTGCAATATTGTTAACGTGAGTCTTGTAAAAACCTTCTTTTTACGTTTACTCTCGTGTTAAAAATCTGAATTCTTCTAGAGTTCCTGATCTTCTGGATACACTCATGTGCACCTACCATCGAATCCTCTTAGTCT
+
<<<=CCC?BBBBBABBBBBBBCB@CDCCBAA=A??A<AB?BBBCCCBBBA;;<;;7;?AB@>0626<;@@99.5?;=>===,494)48:D4??A@=@90*/=*/00/:A=A@@BBBBB>BBB?B?AA@BBCBB=AABB?CBBA@@@@BBBABBBHEAA@@@CB@K=C@CCCCFEF>A;;;;;*<>B5<;DDD5BBCCC9;;ABAB>@=?29999$9===>;?=BC@;<;;;:A@C@CBCCCC?AAC@DCCCBBCCCCBABCBB?ACC@CAAAC?CD?????BBA>>
@ATNG8:01808:04622
GATGGTAGCTATACGTATATCTATGTACTCATTCGTTTCGGAAGAGACATGTACGTTAATAGTTAATAGCGTACTTCTTTTTCTTGCTTTCGTGGTATTCTTGCTAGTTACACTAGCCATCCTTACTGCGCTTCGATTGTGTGCGTACTGCTGCAATATTGTTAACGTGAGTCTTGTAAAACCTTCTTTTTACGTTTACTCTCGTGTTTAAAAATCTGAATTCTTCTAGAGTTCCTGATCTTTCTGGACGACGCGCACTGACACTACCATCGAATCCTCTTAGTCT
+
5==>@CCCCCCBBBCCCCEBBBBBBC@@AEBB@ABBD>DD?C?BABBCBBCCDCAA=A?AAAA?C?CBBBABBBB?BCBBC1BC?DBBB:@C9989BB=BC?AABFBB@BCCEECBB?BEE?A=ADDEDCAA?ACCC@CCCCCCCCCCCCDCABB?CCC@AA?A?BCCDCCBBB?CCCCC9C;?;99999*9B?@B=BBDDEDCB:::6:BBC5GCDCC@C@CCACCCDC??<@@CCCCAAA<ABD@CC@BBCCCCBAAACCCFDDD>ACCCC=AA?AAB@CD@@@
@ATNG8:01820:04588
GATGGTAGTATAGAGCTCTACATAGTACTCTTCGTTTCGGAAGAGACAGGTACGTTAATAGTTAATAGCGTACTTCTTTTTCTTGCTTTCGTGGTATTCTTGCTAGTTACACTAGCCATCCTTACTGCGCTTCGATTGTGTGCGTACTGCTGCAATATTGTTAACGTGAGTCTTGTAAAACCTTCTTTTTACGTTTACTCTCGTGTTAAAAATCTGAATTCTTCTAGAGTTCCTGATCTTCTGGATATGAGTGACTCGTGCTACCATCGAATCCTCTTAGTCT
+
<=A>@CBBBBBCCCECBBBA@FDCCBBBCCC?BCDD>CC?C@CCBBCCC?CBBBB?BAEDCC@C@BBBBBCCA@@CCDDD2AA?B:997:CBB@CCC@BB>??@A@?<@BBBBBCC?BBB?B?BBBBB??<=A@@@:>>?@@@@@@AB@@@:::4:8818=8=8=B==>>@@A;>:;;;/:4:488888(8>888)6=<<<<@=>><BDED/?:;:B<B=>>:ADEB;;;;><>>>>;;5;>>5;;?AAAAAAAAA???A=>>A;>>A@A;==8<>>:>AB==
@ATNG8:01824:04597
GATGGTAGTGTGTCTCTGAGAGTAGTACTCATTCGTTTCGGAAGAGACAGGTACGTTAATAGTTAATAGCGTAACTTCTTTTTCTTTGCTTTCGTGGTATTCTTGCTAGTTACACTAGCCATCCTTACTGCGCTTCGATTGTGTGCGTACTGCTGCAATATTGTTAACGTGAGTCTTGTAAAACCTTCTTTTTACGTTTACTCTCGTGTTAAAAATCTGAATTCTTCTAGAGTTCCTGATCTTCTGGGATGTGTGCGCAGTGCCTACCATCGAATCCTCTTAGTCT
+
;;;;=A@@BBCBBCCCCCCBBBBBBBBAAB;;5:=@@;@B?E?AACDBBB@BBBCB?BBBBBB<B?DBC@@00)/=277777'///)4:;@7?CCC@B9:66A76:BBBDACCCCCCDD@BCC@C?BBBBCC@@?@@@@@FBBBBAAADCCBCBBAB?;;<@CD@D?CCBCCCGBB=@;;;;.;5;=AAIGG5DFDGE>BAAABBBB@@;AAAA0AAABB@CADMA@@@;;<CACABBBDCD>B:;;7<;;;BBAABBA@@AA>BBB?BCCCC@CB?:::?BBABB
@ATNG8:01825:04625
GATGGTAGTACATGATAGACGACACAGAAATCAGGAACTCTAGAAGAATTCAGATTTTTAACACGAGAGTAAACGTAAAAAGAAGGTTTTACAAGACTCACGTTAACAATATTGCAGCAGTACGCACACAATCGAAGCGCAGTAAGGATGGCTAGTGTAACTAGCAAGAATACCACGAAAGCAAGAAAAAGAAGTACGCTATTAACTATTAACGTACCTGTCTCTTCCGAAACGAATGAGTACTGCGTCTCACTCTCGCCTACCATCGAATCCTCTTAGTCT
+
ACAA?BBCBCDBBBBCDCCC9;;BCDCCC>CCBB=A>BBCCCBB?BC@C@?>?BBCCC3C?CCAACCCCA@@;@ABCFDF2CC@C=AAA9ADFACBBCCBB:98;@EE@CCC>AABBCDECCCCBAABBD?CAAB>@@BB???B>C?C?@=@DBBBBBC@AAA@@A@CC>8898<<999+9::888888(5=;A789AAA==:=<>>?B7;7;AB@A?BBBA?>>9?>ABB=C??<?BBCCCCBBBB???B??>BBBBA?CCC?BBBCC?CC?AAA@BBAAA
@ATNG8:01827:04603
GATGGTAGTACATGATAGACGACACCAGAAGATCAGGAACTCTAGAAGAATTCAGATTTTTAACACGAGAGTAAACGTAAAAAGAAGGTTTTACAAGACTCACGTTAACAATATTGCAGCAGTACGCACACAATCGAAGCGCAGTAAGGATGGCTAGTGTAACTAGCAAGAATACCACGAAAGCAAGAAAAAGAAGTACGCTATTAACTATTAACGTACCTGTCTCTTCCGAAACGAATGAGTACTGCGTCTCACTCTCGCCTACCATCGAATCCTCTTAGTCT
+
;=>>@CDCBBBCBCBCBBBC;;;DD@DBB?BCBBBB@B>BBCBCBD@BB?B>A?BBBBAA2B@CCCCCCCCCCC>CBBBBBB1@@=B:@@A9ADDAGEBCBBC998:@CC@CCC?CABBBCBCBBBBCCCCC@CC@@<@BBBCCBB?CBFA@?@CCCCCCC?CCCCCA?AB?BBB=>?887):>>9:9999(9@>B:9:EDC??<>?>>>>1616>B@@=@BAAABB?B@CBD>BBB?BBCCCCCCBABBAABAAACBBCE@CBB@BBBCB?BB?@@A@CCB@?
@ATNG8:01779:04636
GATGGTAGTACATGATAGACGACACCAGAAGATCAGGAACTCTAGAAGAATTCAGATTTTTAACACGAGAGTAAACGTAAAAAGAAGGTTTTACAAGACTCACGTTAACAATATTGCAGCAGTACGCACACAATCGAAGCGCAGTAAGGATGGCTAGTGTAACTAGCAAGAATACCACGAAAGCAAGAAAAAAGAAGTACGCTATTAACTATTAACGTACCTGTCTCTTCCGAAACGAATGAGTACGTGTGCGACGTGTCTCCTACCATCGAATCCTCTTAGTCT
+
@<=>@BBBCCBBCCCCBBBC;;;BBACCC@CCCCBC@C@CCBDBBA?CA?A?BBDCCCCC5C@CECBBBCCDCB=@>99:::*:B>B4;;;.;CB@GBBCEDC998:?CC@CCD>A?B???BBDDDDBBBBC@DDDD?BBBBCCBC?CADCC@CCCCCCCC?AAABAA?BA>AA?8;;777)9992999999%0>;>0/0??C>>:=:<=AA:>:<AB@@>?BBABCC@CAA@>9@994:@@ABBBBBB>?>BDBBBBBB>>:>AA??>??A<AD=;:;<@@@@@
@ATNG8:01784:04638
GATGGTAGTGTGTCTCTGAGAGTAGTACTCATTCGTTTCGGAAGAGACAGGTACGTTAATAGTTAATAGCGTACTTCTTTTTCTTGCTTTCGTGGTATTCTTGCTAGTTACACTAGCCATCCTTACTGCGCTTCGATTGTGTGCGTACTGCTGCAATATTGTTAACGTGAGTCTTGTAAAACCTTCTTTTTACGTTTACTCTCGTGTTAAAAATCTGAATTCTTCTAGAGTTCCTGATCTTCTGGACAGAGTGTGCAGATACTACCATCGAATCCTCTTAGTCT
+
4;;<?BBCBCCCCCBAADCCCBBCBBCCBCCB?BBCC=AA?A>BCCCCDD?BBBBE@D=BBCC?DACCCCCCCCD@CCCCC1BC?BBBD=CC@A?ACC?BB;;:BCCF@CCCCCCBC?CCC?C?DCBBBCCC?BBA@>ACCCCCBBBBBBCBBBB?CCC?CC?C?ABBBBBBBD@DCCCC;B?@;9:999*9AA@D=A@CCCCCCBC?BAAA2BAABC<@=@B@CCCCDCB?B@CCBBBB@B@B@BCCCDCCAAABCCCCCCCCC?BBBAA?CC@???>B@@BA
@ATNG8:01788:04678
GATGGTAGCGCATATCAGCGCAGCCCAGAAGATCAGGAACTCTAGAAGAATTTCAGATTTTTAACACGAGAGTAAACGTAAAAAGAAGGTTTTACAAGACTCACGTTAACAATATTGCAGCAGTACGCACACAATCGAAGCGCAGTAAGGATGGCTAGTGTAACTAGCAAGAATACCACGAAAGCAAGAAAAAAGAAGTACGCTATTAACTATTAACGTACCTGTCTCTTCCGAAACGAATGAGTACGATGAGATCTCGTGTGCTACCATCGAATCCTCTTAGTCT
+
:;99;@@AAABCBAA<;;AAB@@>>3?AC?CCCBBC:;:;BBBACC>@@299*8?CABBBC3B>BBBCCBCBBBB<A@@@BCB2AB>B4;;<6<ECACCCDCCC;;7;=A@=ACB?CC::;DDDEDCBCBCBB?BBBB?B@ABCBBB?C@F;;6;@B:;6<B:BCB@AAAEE????499?>=37888777777$7;8;>=>@@BBB@A<>>>@=A=??BAA=@BBB@CA@D@BBC>CBB?B@A@BCFBBAAABC@??BBBBA:88;;5;?>==88818<=5;?B::
@ATNG8:01797:04659
GATGGTAGTGCGTGAGAGAGAGACCCAGAAGATCAGGAACTCTAGAAGAATTCAGATTTTTAACACGAGAGTAAACGTAAAAAGAAGGTTTTACAAGACTCACGTTAACAATATTGCAGCAGTACGCACACAATCGAAGCGCAGTAAGGATGGCTAGTTTAACTAGCAAGAATACCACGAAAGCAAGAAAAAGAAGTACGCTATTAACTATTAACGTACCTGTCTCTTCCGAAACGAATGAGTACGTGTGACGTACGTGAGCTACCATCGAATCCTCTTAGTCT
+
;;<<<?F?BBBBBCCBCCGECBA@@=ABB@ECCCBB?C?CCBAAAB@CC?B?AAABCCCC3C@BBB@@?BBBBB=ABBBBBB5@A@C=BBB=BCCAFEGCCCA;:6;>AC?BAA?ABA?AABBCCAABDBBC@CBBB@BAAAA@AB?A=A:;8;CCCCE<@?@BBABA???=?AA>BBBBB>BBB>AA@@?.@A>A:99BA?@@>A=ABBB?B@BBBBB?BB>??BB>@?AAA=ACC>AABB@??B???AABBCCBAABBBBCCC?CCAAB@CB@>::<AA<>=
@ATNG8:01803:04668
GATGGTAGCACGAGTACTCATATCCAGAAGATCAGGAACTCTAGAAGAATTCAGATTTTTAACACGAGAGTAAACGTAAAAAGAAGGTTTTACAAGACTCACGTTAACAATATTGCAGCAGTACGCACACAATCGAAGCGCAGTAATGATGGCTAGTGTAACTAGCAAGAATACCACGAAAGCAAGAAAAAGAGTACGCTAATTAACTATTAACGTACCTGTCTCTTCCGAAACGAATGAGTACAGAGAGTACGATATGTCTACATCGAATCCTCTTAGTCT
+
<>>??CBBBCBCBCCCCCCDDEBB?BBC@BBAC??>??BBDAACB?BB>B>BBBBBBBB3B@BBBABBCB@@@:@@@BBBB3??<A6<<<1:;B<@>=>A@?>><>=@>;>;9.65<<>>>@E@@@@@@>><<==>8==>=?AAA<?>?@@<AAA?>@>>9;;;A@C:@@9??A6;;666(8:::>>???/;;;>===@//,/1617>>>5:8;ACCD<A@>@???<A<AAB9676<@@@@A??????>>>DD:::AAAAA==>AAA??:?A=ABB<>>>>>
@ATNG8:01805:04662
GATGGTAGTGTCATATGAGAGTGTGTACTCATTCGTTTCGTAAGAGACAGGTACGTTAATAGTTAATAGCGTACTTCTTTTTCTTGCTTTCGTGGTATTCTTGCTAGTTACACTAGCCATCCTTACTGCGCTTCGATTGTGTGCGTACTGCTGCAATATTGTTAACGTGAGTCTTGTAAAACCTTCTTTTTACGTTTACTCTCGTGTTAAAAATCTGAATTCTTCTAGAGTTCCTGATCTTCTGGCTCTCGTAGACAGATACTACCATCGAATCCTCTTAGTCT
+
>==>?BBDCCBBCCGABACCDCCBBCC9:<BB@BCDD?DDAB@CBCCCCD@BBBAB6;6:@BC@C@CCBBBAA;;5;;;;;*4@7@ADD>@@@F@CBB?BE>BBBCDC@CCCDCCCD?BBC@C@BCDF;;;FADCCB;;;CAAACCDDBBBCCCC@CBB?BB?B>BBBBBCBAA=@;;;;.;5;=;;;;;*;A@A@;A@@@ABGJDC>BBBB0BBBCFADBCCACCCBBBB?B@;<;DAA>A@B=ACCCGCCCCCCDCBBCEEBC@BBBBD@CC?@???BCBAA
@ATNG8:01807:04663
GTTGGTAGAGTATCATGTGTATCTCCAGAAGATCAGGAACTCTAGAAGAATTCAGATTTTTAACACGAGAGTAAACGTAAAAAGAAGGTTTTACAAGACTCACGTTAACAATATTGCAGCAGTACGCACACAATCGAAGCGCAGTAAGGATGGCTAGTGTAACTAGCAAGAATACCACGAAAGCAAGAAAAAAGAAGTACGCTATTAACTATTAACGTACCTGTCTCTTCCGAAACGATGAGTACTATAGACTATCTGAGACTACCATCGAATCCTCTTAGTCT
+
<>;E@D>B?;;<?BC;<;CCDBCBC@BBB?BCBA@@<@?ABBBC@@?BCACABBCCCCDC5C@AACCDDDC::90;9:@@@@1BD=A4:;9*9@B7;;DGFCCAA>A@BA>ABA?BBAAA@@@CCCCDCCBD?BCCB@C@@@DECB>B?A::7;BADCCCC@BBCEBB<?>@>>>>A@AA?8>882998899%0=:;0//>;>;5067888=+/+/:ABA@DBBBBBB?A<<<<5<000<<@ABB@@ACBBBBABBBBBCCCCAA>A???B@DF@AAA=AA;::
@ATNG8:01809:04641
GATGGTAGCGCGACGAGCGTAGACCCAGAAGATCAGGAACTCTAGAAGAATTCAGATTTTTAACACGAGAGTAAACGTAAAAAGAAGGTTTTACAAGACTCACGTTAACAATATTGCAGCAGTACGCACACAATCGAAGCGCAGTAAGGATGGCTAGTGTAACTAGCAAGAATACCACGAAAGCAAGAAAAAGAAGTACGCTATTAACTATTAACGTACCTGTCTCTTCCGAAACGAATGAGTACAGAGAGTACGATATGTCTACCATCGAATCCTCTTAGTCT
+
ACA>?CBBBCBBBCCCBBBCCDCCC=ABD@DCCC999:?BBCCBBA?BB@C?BBC@BBBB2B@DBBAABBCCCC>CA::::9*9B>B5;;;.<CCADAAACCA;:8;?BC@CCC?CCAABBBCCCCBCBBBD@DCBB?BBBBBBBB>B?B??=@C???CBB?BCAAAC?BB@BBB<?????8?>>;88888+9>:A988AAA==:=<?>?D7;7;AAAA?AA???BB<@=???8?@A=AACBCCBAAABCABCCBBB>>=<=><<:=AA=>:=@<:;;<AA::;
@ATNG8:01809:04652
GATGGTAGGACGAGACGTCTGAGAGGTACTCATTCGTTTCGGAAGAGACAGGTACGTTAATAGTTAATAGCGTACTTCTTTTTTCTTGCTTTCGTGGTATTCTTGCTAGTTACACTAGCCATCCTTACTGCGCTTCGATTGTGTGCGTACTGCTGCAATATTTGTTAACGTGAGTCTTGTAAAACCTTCTTTTACGTTTACTCTCGTGTTAAAAATCTGAATTCTTCTAGAGTTCCTGATCTTCTGGCGTGTATGTATGTCGCCTACCATCGAATCCTCTTAGTCT
+
<:4404497///9/////9444<<<8=::99//)----(-/)/4---8///6::9996=8;::<.5.4449<<;<<.444444#4:5:344(445949;:555.55994616??;;;==9<@@=><;<BCA=AC@C::9?CBA@@>>@>?A===:9929444(4:5:7<<===?@<;.55555&5.5.59<<+;@555)////99999:.5555$44;<;.5.543999::;;9=;><;<<;7;45.5:99555544>@5954.4<=5:::44.3849::6:>665
@ATNG8:01813:04632
GATGGTAGACATATCGTACTCTCTGTACTCATTCGTTTCGGAAGAGACAGGTACGTTAATAGTTAATAGCGTACTTCTTTTTCTTGCTTTCGTGGTATTCTTGCTAGTTACACTAGCCATCCTTACTGCGCTTCGATTGTGTGCGTACTGCTGCAATATTGTTAACGTGAGTCTTGTAAAACCTTCTTTTTACGTTTACTCTCGTGTTAAAAATCTGAATTCTTCTAGAGTTCCTGATCTTCTGGGCAGACTCTCACACGCCTACCATCGAATCCTCTTAGTCT
+
:://00?@BCCCCCCCCCCCFBBAA;BB@@@B@AABD;@@???AAAAABB?BCDCC?D=@ABB@C@DAAAAAA9:47=::@*9;4<8//'.///0666079/22=AAD;B???>>??:??A=A<@@A>>>>A;?>?A6:8@A=>=DD@@@A===>:====>>;>=>>>AA@?@@8;;?CB5A<>:>>BBB/=;77949-----6;<>;????/>>>@A<@<>><>@@A@@@<A<ABAA@@866=<1;///7699=>????D:??B<?????<>><@??<>>AAA
@ATNG8:01814:04662
GATGGTAGTACATGATAGACGACACCAGAAGATCAGGAACTCTAGAAGAATTCAGATTTTTAACACGAGAGTAAACGTAAAAAGAAGGTTTTACAAGACTCACGTTAACAATATTGCAGCAGTACGCACACAATCGAAGCGCAGTAAGGATGGCTAGTGTAACTAGCAAGAATACCACGAAAGCAAGAAAAAGAAGTACGCTATTAACTATTAACGTACCTGTCTCTTCCGAAACGAATGAGTACAGAGAGTACGATATGTCTACCATCGAATCCTCTTAGTCT
+
/9774;=>@=;;666@;;;>::959.5997<<5559.505==><==;::6:8;>;599:;*945CCBCCFCCBC=BAAAAAA2@B=B5;;;.;CD?CAA@B==:?7?5>A>99<@BBCCDAABCCCCCCEAB?BCCC?CB;;:@;;5;5;:@:BDBBBCCD@BCCAAA?BC????<??999,7<<9<>==?.=?<A877998@=::49<<<)/(//00/7<<==BCB@C@CCB>CCC>ABBCBCBAB???DCFCBBABBBABA>>9>A9:;<@B<???<><9:-
@ATNG8:01816:04650
GATGGTAGGCACTGCGCACACATCCCAGAAGATCAGGAACTCTAGAAGAATTCAGATTTTTAACACGAGAGTAAACGTAAAAAGAAGGTTTTACAAGACTCACGTTAACAATATTGCAGCAGTACGCACACAATCGAAGCGCAGTAAGGATGGCTAGTGTAACTAGCAAGAATACCACGAAAGCAAGAAAAAAGAAGTACGCTATTAACTATTAACGTACCTGTCTCTTCCGAAACGAATGAGTACACATCGTCGTGTCGTGCTACCATCGAATCCTCTTAGTCT
+
89<>;@BB9BCDDD969;;99566909<<8<<AB::26:==>C==B;C>@A==?:;3333$35<:;555;<;>>87799555$5;569>>>2@>>AAA@@=@=9;7;?BB?@@@?BBCCBBBBDDBC;;;BMACCCB?BBCB@@?B8>;=::5;A@@AA00,00/:6:<BB>@?:/73???7;;:7888888%8=:=878???CB7;7;@@@<@<@=AAC?CCABBBB?B?BDD>B9939??BBCDBBBD888BBABB===@B@AB>AABBB?CC?>==9=??;;
@ATNG8:01816:04679
GATGGTAGAGTACAGTGTAGTAGACCAGAAGATCAGGAACTCTAGAAGAATTCAGATTTTTAACTCGAGAGTAAACGTAAAAAGAAGGTTTTACAAGACTCTCGTTAACAATATTGCAGCAGTACGCACACAATCGAAGCGCAGTAAGGATGGCTAGTGTAACTAGCAAGAATACCACGAAAGCAAGAAAAAAGAAGTACGCTATTAACTATTAACGTACCTGTCTCTTCCGAAACGAATGAGTACTATAGACTATCTGAGACTACCATCGAATCCTCTTAGTCT
+
@B;9<;?CEDBBCDDDBBCCCDDCC@B@?<@@@@@B?B@CDBB999@BB?B?CBAACCCC1>:>>>ABBBBCCC:==;;;;;*;B>C5;;;49BA@CBBBDBCCC?B?ACAAAA<AABBCDCCB@BDDDDDD@@@AA?BBBBBBBB@B?CAA?ACBBBBCB?CCCBAA@BC=989399<=<5=<<8988888%8;9;878BDE@@;?;?@@@;@;@@BBB@BBBBBBC<><?AA;AAA????BBBBBCCB?>>>>>ABECCBBBBB?BBBBFA?@>?A=<ADA??
@ATNG8:01817:04643
GATTAGCGAGCGAGTGTGTATACCAGAAGATCAGGAACTCTAGAAGAATTCAGATTTTTAACACGAGAGTAAACGTAAAAAGAAGGTTTTACAAGACTCACGTTAACAATATTGCAGCAGTACGCACACAATCGAAGCGCAGTAAGGATGGCTAGTGTAACTAGCAAGAATACCACGAAAGCAAGAAAAAGAAGTACGCTATTAACTATTAACGTACCTGTCTCTTCCGAAACGAATGAGTACGTGTGCGACGTGTCTCCTACCATCGAATCCTCTTAGTCT
+
BBC@CCCCCBAAAACCCDCCCBB?BBD?CCCCBC?B?AABBBBB>BA>B>B@BBBEEE1A=ABCCDDBDBBC=CBBCCCB1BC?D>BBB;BDHACCBCA>?00+0?@@?AAC@BBB@@ABBCCCCCCCCC@DCBB@BBBBBBBD?C@C9999CCCCDCC?BACCCA?AA?BBB>BBBB@:@@@:?????2@A?B>>>BBBBB?B@@AAA:=:>BBAB>A@AA@AA@B@CCE>BAA?ABDCCCCBBB899BBBBBBBCBC?BBB@B@@@@=CB9?>>:>A;::
@ATNG8:01819:04651
GATGGTGCGCACACATAGATACAGTACTCATTCGTTTCGGAAGAGACAGGTACGTTAATAGTTAATAGCGTACTTTCTTTTTCTTGCTTTCGTGGTATTCTTGCTAGTTACACTAGCCATCCTTACTGCGCTTCGATTGTGTGCGTACTGCTGCAATATTGTTAACGTGAGTCTTGTAAAACCTCTTTTTACGTTTACTCTCTTGTTAAAAATCTGAATTCTTCTAGAGTTCCTGATCTTCTGGTATGACTAGTGTACTACTACCATCGAATCCTCTTAGTCT
+
4<::5;==?B<>>BBB@CC;;;@@@@>C:>:7>AA@8>><A<AA@B<AA?@@@?:57477//)/27:;=:>>;;;,::999'3:6=<==6446;.55;6;@=@CC999?@:::BCBE@BBB@C@DD;;;::?;?A@@;AAB;:9??CCCCBABAB?@@@=@?9@;:8:@@ABBE490///&/*///<;;$//555)55:;9;;69:49999$54:9<6<497)//7779=24.4:>:0.)-.-(--//556555<@=;;;:9995:::<<7::554/4/////
@ATNG8:01823:04667
TATGGTAGCTATACGTATATCTATGTACTCATTCGTTTCGGAAGAGACAGGTACGTTAATAGTTAATAGCGTACTTCTTTTTCTTGCTTTCGTGGTATTCTTGCTAGTTACACTAGCCATCCTTACTGCGCTTCGATTGTGTGCGTACTGCTGCAATATTGTTAACGTGAGTCTTGTAAAACCTTCTTTTTACGTTTACTCTCGTGTTAAAAGTCTGAATTCTTCTAGAGTTCCTGATCTTCTGGCTCTCGTAGACAGATACTACCATCGAATCCTCTTAGTCT
+
=BBB>B965=CBBAABBBCCBBABA<;@;===:===A8==9=055:555;6;=<<<:=@BCCC7;8;;:><<===059???0:A050==3000<88695//)//:99;7;==>=6545:44057<=>@@>>?:==>>8;;9=9:9@AAAA;;:??:>=>::92929<>AADC;:49;@@@3>>C;:;;;;*;:::B:A@@>AA00/949<<.975455.57==7;;@@>==9==::::9@:995.5:>@???@C996A?:>:::><98877*0/5///388833
@ATNG8:01779:04700
GATGGTAGAGAGACTGTAGCGCACCCAGAAGATCAGGAACTCTAGAAGAATTCAGATTTTTAACACGAGAGTAAACGTAAAAAGAAGGTTTTACAAGACTCACGTTAACAATATTGCAGCAGTACGCACACAATCGAAGCGCAGTAAGGATGGCTAGTGTAACTAGCAAGAATACCACGAAAGCAAGAAAAAGAAGTACGCTATTAACTATTAACGTACCTGTCTCTTCCGAAACGAATGAGTACGATGAGATCTCGTGTGCTACCATCGAATCCTCTTAGTCT
+
<>:;>ADCCCDDBCCBBBDDDCCBB=BCC@DDBBBB@B@BAABBCD?BB?B?BBBBBCCC2C?CCBABAAABCC9AABDEDD5BB?B6;;;6;CD?CAACBCC;;;;@DDACBC?DDBBCCCCCBBCCCCCC?CCBB?BBB@AB?><@@CCC?CCCBCBBB?BBBCCC?BB?@??=??999+9>?;88898(8@:A888DAA@@:=:=>?A9>9=?AAA=ABBABBB?B?@@@:ABA?BBBCBCCAAABAAA>>=>>AD@@??@A=BA;:;:=<8:;:9?A99:
@ATNG8:01780:04711
GATGGTAGACATATCGTACTCTCTGTACTCATTCGTTTCGGAAGAGACAGGTACGTTAATAGTTAATAGCGTACTTCTTTTTCTTGCTTCGTGGTATTCTTGCTAGTTACACTAGCCATCCTTACTGCGCTTCGATTGTGTGCGTACTGCTGCAATATTGTTAACGTGAGTCTTGTAAAACCTCTTTTTACGTTTACTCTCGTGTTAAAAATCTGAATTCTTCTAGAGTTCCTGATCTTCTGGCGCTCTGTCACGTCTGCTACCATCGAATCCTCTTAGTCT
+
:::;ADDCCBBCBCCCDDEEDABBDBBABBAA@ACDD@BB?B@BBBBBBB@BBBBB@B?BBBB?B?BBBBBBBBB?BBB=B+@?=A89158>B?BBB?BB778=@;=;>AAA@@AA;@?@<@<???@?::::==7738>AA:<;==>AAB?>>>;>>>=AD<A<AA?>>>=AB:=9@>>.<)/.....$.8889.333...663515BBB*:>=88284==4>>>>AAA=A8<<A777----2768=====>????>==>@;;7;>>>?<?B:>>B>==>;;
@ATNG8:01783:04692
GATGGTAGTGTCAGTGCGCGTCGTCCAGAAGATCAGGAACTCTAGAAGAATTCAGATTTTTAACACGAGAGTAAACGTAAAAAGAAGGTTTTACAAGACTCACGTTAACAATATTGCAGCAGTACGCACACAATCGAAGCGCAGTAAGGATGGCTAGTGTAACTAGCAAGAATACCACGAAAGCAAGAAAAAGAAGTACGCTTTTAACTATTAACGTACCTTTCTCTTCCGAAACGAATGAGTACTGTATCTATGTGTGCGCTACCATCGAATCCTCTTAGTCT
+
8A>:=@BDBCCBBBBHMHDAAACCCABCC@CCCCCCAB?BBCCBBB?BD@C@BBCBBBBB3B?CCCAA?ACCCC>AABCCCC5@@>A@CCC;CCDACBBABBC;::;?BB?C@@>ACCCCEDDBBBBCCCBB?BCCC@A@??>>>?<@@BBB?CDBBBCBB?BBBCCC?BB=@>?499AAA=A=:488888(9>:>;;;ABBKE6=:;;;A=A=BB@@>188*8===:?====8>@@<@@@@@@@ABAAA>>>>BBBBBBAACCC>AAAAA?BB=@BB>B@=>>
@ATNG8:01785:04718
GATGGTAGCGCACACATAGATCAGTACTCATTCGTTTCGGAAGAGACAGGTACGTTATTAGTTAATAGCGTACTTCTTTTTCTTGCTTTCGTGGTATTCTTGCTAGTTACACTAGCCATCCTTACTGCGCTTCGATTGTGTGCGTACTGCTGCAATATTGTTAACGTGAGTCTTGTAAAACCTTCTTTTTACGTTTACTCTCGTGTTAAAAATCTGAATTCTTCTAGAGTTCCTGTCTTCTGGGTGTATCAGCGAGTATCTACATCGAATCCTCTTAGTCT
+
<BAA>@EBBBCCCCCABBCC;;;CBBABB;;:<CCF?CDAD@CCCCCCC?AAA9:79?@CED>B?BCCCCBAAC?AACBB/9:78AAB=BBBB>B;;9;E?@ACCCF?CBCBCCCC>CAA>A@CCBBBBBB>??BD@BBBBDBBBCBBBCBBBB?BBB?AC@D?A@BCCCCDD@C;;;:6;?C?CCDDD5CCCCF>ABCCECCBBB?BBBB2BAABB@B?BC@BBBCBBC@C@@??BC?C>@@;@A@AAAAAA?@@BBBBCCCCDCCC?BB?BCB?AA999
@ATNG8:01790:04681
GATGGTAGTAGTACACTAGTCATACCAGAAGATCAGGAACTCTAGAAGAATTCAGATTTTTAACACGAGAGTAAACGTAAAAAGAAGGTTTTACAAGACTCACGTTAACAATATTGCAGCAGTACGCACACAATCGAATCGCAGTAAGGATGGCTAGTGTAACTAGCAAGAATACCACGAAAGCAAGAAAAAGAAGTACGCTATTAACTATTAACGTACCTGTCTCTTCCGAAACGAATGAGTACTATAGACTATCTGAGACTACCATCGAATCCTCTTAGTCT
+
:;><=BABBBCCCDABBEDHD?@@@?BBB>B@@@999:>BABBBBC@BC@C@BAA:::::.9=BBCABBCBBBB>BBBBBBB2AB=B5;;:.;CC?<;;DCBC@A>A@CE?BBC@CBBBCCCCCDCBBCAAA=AACC@ABAACBBB>A<AA@>ACCCCBBA?BBCBBB?BC>>>>=@@CCD>B>=888878(9@;A878<=A??<?<@AAA;>;>ACBB?BBBACCC=@=A@@9@@@<ABBBBCCCCCAAA?;;@BCCBBCBBBB?BBBBB@AA>ABA<ABA>@
@ATNG8:01790:04729
GATGGTAGCTCACGTACGTCACACGTACTCATTCGTTTCGGAAGAGACAGGTACGTTAATAGTTAATAGCGTACTTCTTTTTCTTGCTTTCGTGGTATTCTTGCTAGTTACACTAGCCATCCTTACTGCGCTTCGATTGTGTGCGTACTGCTGCAATATTGTTAACGTGAGTCTTGTAAAACCTTCTTTTTACGTTTACTCTCGTGTTAAAAATCTGAATTCTTCTAGAGTTCCTGATCTTCTGGTCTACTACACTGTACTCTACCATCGAATCCTCTTAGTCT
+
A@C>@CCCBCDBABBGGDCBBBBCBCDCCCCC?CDDD=BB@B@DDCCCCC?CCCCD<@<ABDD=A=AABBBAABC@BBB@@2?><@BBB>BBBB=BBC?BB<>>?CCC?BBBBB@AA;>>>;?<@@@@>>>>9>AAC7;;>>;;;>=AAAA@>>>=@@@8>>=A=A=AAAB@@@<???>?2>:>988888(8>777.6/////==9><>AAA.?@?>@<@<==:>>>AC@@<@;>???BB7<;B=>>>C?@?ABAAAAAACBA:94:<<<?<@B=>>><@@>>>
@ATNG8:01793:04711
GATGGTAGCACACGAGATCTCATCGTACTCATTCGTTTCGGAAGAGACAGGTACGTTAATAGTTAATAGCGTACTTTTTTTCTTGCTTTCGTGGTATTCTTGCTAGTTACACTAGCCATCCTTACTGCGCTTCGATTGTGTGCGTACTGCTGCAATATTGTTAACGTGAGTCTTGTAAAACCTTCTTTTTACGTTTACTCTCGTGTTAAAAAATCTGAATTCTTCTAGAGTTCCTGATCTTCTGGGTCTACGCTCGTCGCGCTACATCGAATCCTCTTAGTCT
+
>:<<9=CFDCCBBBBBAACDBB966=EDGDBB@BGCH?FC>A?BBBA@A@?BA@?>5>5>;<>:>:A@@@?@>9======#>@6A>>?1=@@A?BBB?BB<>?B=>>>E>>>>?BC>ABB@B?BBAAAC==:>???=A===;;;==>>@B???@=@??:88186==@;;:>88157;9:+:3=5;>@@?.99555-3...663556197:77%7558717433.3:::BB>5>9==BBBC>A=BB>BB@@@@@@@?<=;;;;?>ACB???>@A=BAB@BBA88
@ATNG8:01795:04708
GATGGTAGATATATGCACGCTCTACCAGAAGATCAGGATCTCTAGAAGAATTAGATTTTTAACACGAGAGTAAACGTAAAAAGAAGGTTTTACAAGACTCACGTTAACAATATTGCAGCAGTACGCACACAATCGAAGCGCAGTAAGGATGGCTAGTGTAACTAGCAAGAATACCACGAAAAGCAAGAAAAAAGAAGTACGCTATTAACTATTAACGTACCTGTCTCTTCCGAAATGAATGAGTACGAGAGAGCACACGTGTCTACCATCGAATCCTCTTAGTCT
+
/:7849;;<A=?BCICCCCCCBCBA=@9;6:B<;;A=A?@CCABBB>@A?D=AABAAAB3B@BBBDBBBBBBC=@>98777$38466;==+77:>>>>@8889;8>8>A:>;;7;>A::;=<887>;;;?@<@@@@=;;:@>>::78<@?@<>>>@@???<>==ABA<@@<@>>8=>8886&565-255555$22+2757;;<=<1818===9=<??@AB<A@@@>==0718==4=<<8<==::::663---3---35;;ABAB;:7::;;@;;:5888<AAAAA
@ATNG8:01795:04725
GATGGTAGCGAGCGAGTGTGTATACCAGAAGATCAGGAACTCTAGAAGAATTCAGATTTTTAACACGAGAGTAAACGTAAAAGAAGGTTTTACAAGACTCACGTTAACAATATTGCAGCAGTACGCACACAATCGAAGCGCTGTAAGGATGGCTAGTGTAACTAGCAAGAATACCACGAAAGCAAGAAAAAGAAGTACGCTATTAACTATTAACGTACCTGTCTCTTCCGAAACGAATGAGTACGATGAGATCTCGTGTGCTACCATCGAATCCTCTTAGTCT
+
<==>9<;;;<<<<<=B?@@CCCCAAAAB@?BBAAA@?B?AACCDCC?@@<@?@A@@@@AB0B7;;BA@>A@AAA:@??@@@3@A5;4;;;&555.5>>=>BBBCAC@BB?AAA6::??BBBCBBCBCCCEI@BBAA=@BCAAB@@=A@CAA=AABBBBBD@DCCBCB?BB8:;B>BBBAA<@?@9<<===.<A;ABBCCBCBB>>:>BBB=@<@?BBB>BBBCCCD@C?BBC=A:;8:BBBBBBCEAAA???BAAA?@?B>>AA;>>AAA<@@====;=A@AA
@ATNG8:01796:04684
GATGGTAGATATATGCACGCTCTACCAGAAGATCAGGAACTCTAGAAGAATTCAGATTTTTAACACGAGAGTAAACGTAAAAAGAAGGTTTTACAAGACTCACGTTAACAATATTGCAGCAGTACGCATACAATCGAAGCGCAGTATGGATGGCTAGTGTAACTAGCAAGAATACCACGAAAGCAAGAAAAAGAAGTACGCTATTAACTATTAACGTACCTGTCTCTTCCGAAACGAATGAGTACATAGATATACGTATAGCTACCATCGAATCCTCTTAGTCT
+
@ABB@CBBCBBBCCCCDCCBCCCBB?ABC?CCCBCB?B@BBCBBBC@BB@B?AAABBCCC3B?BCCCCBBBBBB<BBBCCCC1?>:?5;;;6;CCACDCCCBBBB>B>AC?BBD9::CBCDDDDECCCBBBC?CCCC>BABB@A@AAA>BBB=@@BBBBAA?CCCAA@?CA=999*//666.7/8188888+/;6=///=;A>@<><>@@B7;8;ACBB@BB@@@BB?B@BDD=BBC?BBBBBCBBBDBAA@@AAAAAAA@@@>>;>?@@@<@@<>>>:?B:::
@ATNG8:01796:04722
GATGGTAGTACATGATAGACGACACCAGAAGATCAGGAACTCTAGAAGAATTCAGATTTTTAACACGAGAGTAAACGTAAAAAGAAGGTTTTACAAGACTCACGTTAACAATATTGCAGCAGTACGCACACAATCGAAGCGCAGTAAGGATGGCTAGTGTAACTAGCAAGAATACCACGAAAGCAAGAAAAAGAAGTACGCTATTAACTATTAACGTACCTGTCTCTTCCGAAACGAATGAGTACTGCGTCTCACTCTCGCCTACCATCGAATCCTCTTAGTCT
+
AACC@CBBBBBD;;<EBBCCBBBCC@CCCAJDCCB@=@?BBBA@@BACC?C@A?A::;;;*;>ABCBAEGCDCE>BB;;;;;.;C@C?FFF<CCDACBBBCCCCC?C?CC?DDC=AABBBBBCCBBBCCCCCABBBC@CCBBBBBD?DAD@@?@CCDCCCC?CCCCCA?BC?A@@?@A@@>6?>>9>AABB3@A=@000A@BAA>=<@@AB8;7;ACBB@BBBAAAA=A?ACC>BCB?BBDACCCCCCCBBBCBAABCABD?BBC?CBBBA?AA?AAB?BC???
@ATNG8:01799:04681
GATGGAGACACGTCGCACACGTACTCATTCGTTTCGGAAGAGACAGGTACGTTAATAGTTAATAGCGTACTTCTTTTTCTTGCTTTCGTGGTATTCTTGCTAGTTACACTAGCCATCCTTACTGCGCTTCGATTGTGTGCGTACTGCTGCAATATTGTTAACGTGAGTCTTTGTAAAACCTTCTTTTTTACGTTTACTCTCGTGTTAAAAATCTGAATTCTTCTAGAGTTCCTGATCTTCTGGTGTCTGATCTGTATCACTACCATCGAATCCTCTTAGCTCT
+
:;:<8:6?@@BBCAAABC@@@CCDBCBC@CDBC9;9=@?CB@A@CD@DDBAA<@<;;9@<A>BBBA@@@>=9=====.=@<@@AB:??BA?A@;5;>,00/?>?<@AAA@@;;8:;;=A=>>>>>>@C:>>DE=;77///:76:==>BAAA:A@@<::7:///////8...'.2222&2.5.579999%22556',,,,,,2556.5555'55222381672699777;373788;;;0535/5///:<<A;;;=>AB>>>::5:==8818;5:==8=;;:;9
@ATNG8:01799:04705
GATGGTAGCGCGACGAGCGTAGACCCAGAAGATCAGGAACTCTAGAAGAATTCAGATTTTTAACACGAGAGTAAACGTAAAAAGAAGGTTTTACAAGACTCACGTTAACAATATTGCAGCAGTACGCACACAATCGAAGCGCAGTAAGGATGGCTAGTGTAACTAGCAAGAATACCACGAAAGCAAGAAAAAGAAGTACGCTATTAACTATTAACGTACCTGTCTCTTCCGAAACGAATGAGTACAGAGAGTACGATATGTCTACCATCGAATCCTCTTAGTCT
+
ABAA?BCCBCCCBCCCCCCDDDBBB>BBB>BBAAAA<@<@@A?@BB>BA>B????@@@@@)96BB=BBCCBBB?9=7;;;;:*;;5;;==90;<@=?A@A?@?;;4;?BB>AAA;??@@CBBCCBBBBBBBC@CAAA?BBAA@@:94;@B@@=@@@@FCCC?CABA@@=::59@@<A?<;;3777557888(6><?@@???ACB7<8;>>A=@<@BAAA?A@@@>??@F@BBB8>9939A@@BCBBBBCCACCCCBA=;;;;::B=?=>>@:===;;;8==:::
@ATNG8:01803:04693
GATGGTAGTATATCGCGTCGCTATCCAGAAGATCAGGAACTCTAGAAGAATTCAGATTTTTAACACGAGAGTAAACGTAAAAAGAAGGTTTTACAAGACTCACGTTAACAATATTGCAGCAGTACGCACACAATCGAAGCGCAGTAAGGATGGCTAGTGTAACTAGCAAGAATACCACGAAAGCAAGAAAAAGAAGTACGCTATTAACTATTAACGTACCTGTCTCTTCCGAAACGAATGAGTACTATAGACTATCTGAGACTACCATCGAATCCTCTTAGTCT
+
4;:<=BCBBBCBBCCCCFCCCCBCD@CBB=@@@@;;6;=BBBBBBC@DC@F@BBAAAAAA2A@CCCAAABABBC>A@AAA@@0@@;@=A@A7ABB@CCCCCCCBB@B@DC?CCC?AAACDDDBCBBCCBBBC?CCBB<AA@@AABA?B@CBB?CBBBCBDC?CACCBB?BB?BBB<??A@@;@9939::::+:=9=988@@A@@<@7<;@@:=:=>BBC@CC?@@CC@C?BBA;A9949@@ACEECAAAAA@@@ADCCBBCCD9979BAAA>??<??>?ABBBB
@ATNG8:01808:04712
GATGGTAGGACGAGCGTCTGAGAGGTACTCATTCGTTTCGGAAGAGACAGGTACGTTAATAGTTATAGCGTACTTCTTTTTCTTGCTTTCGTGGTATTCTTGCTAGTTACACTAGCCATCCTTACTGCGCTTCGATTGTGTGCGTACTGCTGCAATATTGTTAACGTGAGTCTTGTAAAACCTTCTTTTTACGTTTACTCTCGTGTTAAAAATCTGAATTCTTCTAGAGTTCCTGATCTTCTGGCGCTCTGTCACGTCTGCTACCATCGAATCCTCTTAGTCT
+
@=<<>ACD?B;;6656BCBBBBBB@BBBCBECBEBBB>BA?B@BBBCDBC@AAADD@C@DCCB?CCCBCCCC@@?AEEED2CC@CBBB=B@@@5<:;599;999BBB@CBBBCCDC?@AB?B?BB;;;BBB?BBCF?BBCCCC;;;BBABCB;;6;@@=AB?C>@?CBBBCCC@BAAAA9A?F?AABAA0ADCCD>GFC;;;BA;;:;DED1;;;;B?B?BM@CCCCCAA?A?BCBBAB?@?C?CBBBB;;;;;;;;;BBBBCD@CCDDB?BC@CBB@BABAB
@ATNG8:01810:04698
GATGGTAGCGCACACATAGATACAGTACTCATTCGTTTCGGAAGAGACAGGTACGTTAATAGTTAATAGCGTACTTCTTTTTCTTGCTTTCGTGGTATTCTTGCTAGTTACACTAGCCATCCTTACTGCGCTTCGATTGTGTGCGTACTGCTGCAATATTGTTAACGTGAGTCTTGTAAAACCTTCTTTTTACGTTTACTCTCGTGTTAAAAATCTGAATTCTTCTAGAGTTCCTGACTTCTGGCTCTCGTAGACAGATACTACCATCGGAATCCTCTTAGTCT
+
BBBC@DBBBBCDDDCBBBDEECABBBCBDB@@<@AAA;@@?C@BBBCCCCADCAAC6;5<C@<=@>ABHCCBBBC?BBCCC1CC?AABE=BABB@DDC@CB?BBBCDDBCBBCCCCCABBB?C?CCCCCCCD>BBCC?DBBBCABBCCCBBACBB?BFE?AA@C@A@ACCDCAA?@CBCC;C@C@CCEED5CB@A@=ABCCCCCDCC@BCCC5CBBCD@CACB@BBBAB@@<@=AAAA@=A?@<@A;;;BBBDDBBBCCBCEBC@BBBB?B?BB?BDC?BBBBC
@ATNG8:01811:04715
GATGGTAGTGTCAGTGCGCGTCGTCCAGAAGATCAGGAACTCTAGAAGAATTCAGATTTTTAACACGAGAGTAAACGTAAAAAGAAGGTTTTACAAGACTCACGTTAACAATATTCAGCAGTACGCACACAATCGAAGCGCAGTAAGGTGGCTAGTGTAACTAGCAAGAATACCACGAAAGCAAGAAAAAGAAGTACGCTATTAACTATTAACGTACCTGTCTCTTCCGAAACGAATGAGTACTGTATCTATGTGTGCGCTACCATCGAATCCTCTTAGTCT
+
@=>??BBCCBCBBCCECCCBBBCCC@CBB?BDBBBB?B<@@CCCBB@BC@B@BBBA@@@@2B@BBCBCBBBBBB<AABBDDD1A@=@=AAA9BCC@CCCCDDBBB?B@BB?ACC@CB@AACCBBBDCCDBB@BBBB?AA@???80*0:00+0<=@@FGD?BBCBBB?BC@AAB?BBCDC>?@??BDDCC/CC?AABBCAA@@=@=AACB@C?BACCC?BBBB@@>?C@BBB>BCC@BBBBAAACCBBBBBBBBCBCCCBBBCC?BBCBB@BB?BCD@BB>>>
@ATNG8:01813:04700
GATGGTAGACACGTGTGCTCTCTCGTACTCATTCGTTTCGGAAGAGACAGGTACGTTAATAGTTAATAGCGTACTTCTTTTTCTTGCTTTCGTGGTATTCTTGCTAGTTACACTAGCCATCCTTACTGCGCTTCGATTGTGTGCGTACTGCTGCAATATTGTTAACGTGAGTCTTGTAAAACCTTCTTTTTACGTTTACTCTCGTGTTAAAAATCTGAATTCTTCTAGAGTTCCTGATCTTCTGGTATGACTAGTGTACTACTACCATCGAATCCTCTTAGTCT
+
5===@BBCCCDBB<DCCBCCBCBDCCCCCCBB@CCCC=BBAF@CBBCCBB?BBCEB@D=???C=@=AAAABBB<C?@A@@@2@A;?888.8DAA?BB@<@?2:9?A?A>>?:=>>;;5:=<:@<>>AA???@<@???588@>>>;;;=ABB>::=7///6:;9=6?>A=>=F??<?AAAA6A<>;>???>+<<///)/99///;;:<8==<=.999:A=?<?B>=>=?ABC=A<@>;;:@<A??;?ABCCC===A>>>=>@AA>>:==>??;@A<@@@<AA??>
@ATNG8:01820:04696
GATGGTAGTGTGTCTCTGAGAGTAGTACTCATTCGTTTCGGAAGAGACAGGTACGTTAATAGTTAATAGCGTACTTCTTTTTCTTGCTTTCGTGGTATTCTTGCTAGTTACACTAGCCATCCTTACTGCGCTTCGATTGTGTGCGTACTGCTGCAATATTGTTAACGTGAGTCTTGTAAAACCTTCTTTTTACGTTTACTCTCGTGTTAAAAATCTGAATTCTTCTAGAGTTCCTGATCTTCTGGTAGAGCGTGCATATATCTACCATCGAATCCTCTTAGTCT
+
ABBB?B=CCCCCDCBA<BB;;;CCDC@A@BAB>A?@@9@A?C@CEJBBBB@CCAAA?C8;;BB@CFHFJJCCCFG@BBBBB2BB@BBBC<AA;;9;CCACFAABBCBBAECBCBBBC?BBC?C?CCCBBBBB@BBBB>AAAADBCBBBBBBBBBA?C@@>@A?C>AABCDCBBC@BBBAA7A=A;AA???,@BBBB>BCDCDCCCCC>BBBB,AA;<;?CACC?CCCCCBC>A?BBCBAA>A;;7;BCCCCCCB;;;BBBCBBCC@C:::?;?D??@?@BBAAA
@ATNG8:01822:04682
GATGGTAGACACGTGTGCTCTCTCGTACTCATTCGTTTCGGAAGAGACAGGTACGTTAATAGTTAATAGCGTACTTCTTTTTCTTGCTTTCGTGGTATTCTTGCTAGTTACACTAGCCATCCTTACTGCGCTTCGATTGTGTGCATACTGCTGCAATATTGTTAACGTGAGTCTTGTAAAACCTTCTTTTTACGTTTACTCTCGTGTTAAAAATCTGAATTCTTCTAGAGTTCCTGATCTTCTGGACGACGCGCACTGACACTACCATCGAATCCTCTTAGTCT
+
;6=?@CABCDEB;;6BA>BCDCCCCCCDCBBB@CCDC=BB@D?BBAABBB@CBAAA=A?ABCC?D@CC??>C=;?<?=<<<,;=4@99:,2>=C@CBC?BA3::9>;?>>@:??>;;5;>>:>=???AAAAA=B@>>:=AAC???@@@@@@@@@@=;;;<?A<@<@A=>=A@@@9<=CCC5C<B=====<+8<666)------7767+2222$26666,2,2616@>??::7:69:?A;;7:=B<AA;;;;;;>B;;;??><9--+-6---27@9=@D=AAAAA
@ATNG8:01825:04683
GATGGTAGTGTGTCTCTGAGAGTAGTACTCATTCGTTTCGGAAGAGACAGGTACGTTAATATGTTAATAGACGTAACTTCTTTTTCTTTGCTTTCGTGGTATTTCTTGCTAGTTACACTAGCCATCCTTACTGCGCTTCGATTGTGTGCGTACTGCTGCAATATTGTTAACGTGAGTCTTGTAAAAACCTTCTTTTTACGTTTACTCTCGTGTTAAAAATCTGAATTCTTCTAGAAGTTCCTGATCTTCTGGATAGCGACGCGATATACTACCATCGAATCCTCTTAGTCT
+
:<9:7;<<;?@C>CA;;=>666<<C=94544:5;;<<3;;7;7=@9:45/)/::0/)/5////9./)/7/////939<266@@@)66=0655>25655.55//)/9)////797666?===>59:939349955;<=8<><>8<55555555565799792///78838,//7/4444:38::=;;$4.47<;==>+66@>?6=695<95959.5555$59955169=B99000/)/<7<7;:<555.55@8=@CCCCB@@@;::@@9:9>>:=A@=>9==9788:@CCCC
@ATNG8:01778:04749
GATGGTAGTGTGTCTCTGAGAGTAGTACTCATTCGTTTCGGAAGAGACAGGTACGTTAATAGTTAATAGCGTACTTCTTTTTCTTGCTTTCGTGGTACTCTTGCTAGTTACACTAGCCATCCTTACTGCGCTTCGATTGTGTGCGTACTGCTGCAATATTGTTAACGTGAGTCTTGTAAAACCTTCTTTTTACGTTTACTCTCGTGTTAAAAATCTGAATTCTTCTAGAGTTCCTGATCTTCTGGGATGTGTGCGCAGTGCCTACCATCGAATCCTCTTAGTCT
+
<BAB?BBBBCAABCCBBCCBBCBBCCCCCC??=?BBB=BB?C?CCCCCCC?CCCEE?D@CBBB?C@CCDCEECCD?@@>@>0>@?CBBC=BDDD@DFCCCC>A@@CBCACCCCCCCD@CBB@B@CBBBBBBB?BCCC?CCBBCCCCCAABCBCBB?CCC?BB?C?BBCBCCDBB?BBBAB7?9?;::999*9BBBC>CBBCCCCBBA5;;;;*;@ABC@C@CC?CCCCBAC?C?CCCCBB?BBCC=CAAABCCCCACBBBB@CBB?BBBCC@CC@????BBBBB
@ATNG8:01779:04750
GATGGTAGCGCATATCAGCGCAGCCCAGAAAGATCAGGAACTCTAGAAGAATTCAGATTTTAACACGAGAGTAAACGTAAAAAGAAGGTTTTACAAGACTCACGTTAACAATATTGCAGCAGTACGCACACAATCGAAGCGCAGTAAGGATGGCTAGTGTAACTAGCAAGAATACCACGAAAGCAAGAAAAAGAAGTACGCTATTAACTATTAACGTACCTGTCTCTTCCGAAACGAATGAGTACTGCGTCTCACTCTCGCCTACCCATCGAATCCTCTTAGTCT
+
@@@=?=<@ABBBCCCCCBCCBA:;:/;555)59555=8<9==@>>>>:=B?B8=??;;;;.:9=?B:;9CCBCC9A>;;;;;';>;>=AAA9ACC?BCCCCBBCC@C?AB?BBB@BBBBBBCCCBBBABB<;7;CA@=AAAAABBC?C?C;;9;CCCFBBB?CBBBCC@CB?AAA>??BBD=???=@>>>>,>?=ABBBBBB?;6:9==>=5;5;?BBBACBA@@<;6;=@@B<B::6:@@@ABABDAACCBB@AACBBCG@CCBC>BAAAB@BB?ABB?DCB;:
@ATNG8:01788:04751
GATGGTAGGCACTGCGCACACATCCCCAGAAGATCAGGAACTCTAGAAGAATTCAGATTTTTAACACGAGAGTAAACGTAAAAAGAAGGTTTTACAAGACTCACGTTAACAATATTGCAGCAGTACGCACACAATCGAAGCGCAGTAAGGATGGCTAGTGTAACTAGCAAGAATACCACGAAAGCAAGAAAAAGAAGTACGCTATTAACTATTAACGTACCTGTCTCTTCCGAAACGAATGAGTACGAGAGAGCACACGTGTCTACCATCGAATCCTCTTAGTCT
+
55;;7=;;86::>B969B@DBB;;;;*;@@=@IBA;<:;?BCCBCCC?BB?CACC@@@@@@.??BDBBBCAA:::/9>AAABA5BC?C4;;;-:@B>BA@@BBBCBAD@AA?ABB?BBBACCCCCCCCCCBCC@CBBB>A???AAAB?B@D;;;;BBCCBBA?BCDBBA@CD@:::=@?CCD7:8=4::;;;+;C=B>?>@A@@@<@<@?AB:=9=@@@@?AA???AA<@=@@A:@AA?AAACBCBAB??B889B@@??@C;;;>>=A>>>@=BB=====@???@
@ATNG8:01788:04769
GATGGGTAGTACATGATAGACGACACCAGAAGATCAGGAACTCTAGAAGAATTCAGATTTTTTAACACGAGAGTAAACGTAAAAAAGAAGGTTTTACAAGACTCACGTTAACAATATTGCAGCAGTACGCACACAATCGAAGCGCAGTAAGGATGGCTAGTGTAACTAGCAAGAATACCACGAAAGCAAGAAAAAAGAAGTACGCTATTAACTATTAACGTACCTGTCTCTTCCGAAACGAATGAGTACGTGTGACGTACGTGAGCTACCATCGATGGATCTGAGTCT
+
89444)4;;<BABBCBBBBDC;;;;;5:=>9?;>>??5;79==@CAA???<>8AA<BACCCC*B<AABB@:95555)599:;===&=<7<.555&5<;.56996CBBB@CACC?CCB<@@B?@@BBBB;;;BCCCACDBC?@@@BBDDD@FABAA?ACDDDBDCAAAADBD?A@=A9837;777)878/8AACCD)B@>BA@?A@>:838=F???;>7<=;;;?C;;;BCC?A>AA?6>9718?888?789?@AAAAB@??@@@??>>><>BA@@9959BBBBFBAA@
@ATNG8:01790:04739
GATGGTAGAGTATCATGTGTATCTCCAGAAGATCAGGAACTCTAGAAGAATTCAGATTTTTAACACGAGAGTAAACGTAAAAAGAAGGTTTTACAAGACTCACTTTAACAATATTGCAGCAGTACGCACACAATCGAAGCGCAGTAAGGATGGCTAGTGTAACTAGCAAGAATACCACGAAAGCAAGAAAAAGAAGTACGCTATTAACTATTAACGTACCTGTCTCTTCCGAAACGAATGAGTACATAGATATACGTATAGCTACCATCGAATCCTCTTAGTCT
+
4:::=BBCCCCCCCCCCCCBBBBCC?CBB?BAAA??<?>AADCDBB@BCADACCCAAA@A0@=BBAAAFCCCDC=BA<::::*;B?B?CCC;BBB?BAAA@@?@@;??CC?AAD?BBBBB@BBEBBACAABA?CCCC?BBBBCCBB?B?CA@?BCC@@ABB@BBBBBC?AA<A>=8=;;::.::;7:BCBF/;;8;A@@@A:8;;?:>>=D=C=AA>>?;AA<><>@=C<@>>8@CC?BBBBBBB?A@@@@@@AA<<<?????>>9>>AAC;??4;;<;A;677
@ATNG8:01792:04745
GATGGTAGTCTCAGATAGTCTATAGTACTCATTCGTTTCGGAAGAGACAGGTACGTTAATAGTTAATAGCGTACTTCTTTTTTCTTGCTTTCGTGGTATTCTTGCTAGTTACACTAGCCATCCTTACTGCGCTTCGATTGTGTGCGTACTGCTGCAATATTGTCAACGTGAGTCTTGTAAAACCTTCTTTTACGTTTACTCTCGTGTTAAAATCTGAATTCTTCTAGAGTTCCTGATCTTCTGGAGATACACATGATACTCTACCATCGAATCCTCTTAGTCT
+
B@@;>=>BBBBBCBCCCBBBBBBBCCCCCBBB@BCCF?DE@GA;<;BA<<4777//)/27//55:3>>>/////:)//////#//)3=>>5<;6616==;=C:;;;BAB?BBDCLEBC@BBB<@<@BBAAB;:6:A@?;AAAAB;;;CCDCCCCBB?@@AAEFBB?BBC???BBC?CBBBB3@=A;;;;;.;DAAB;ACBBBABCBA6;;;6;@@;;8;@BB>BBC@@@D>@>ACBBBB>AACACCBCBCCCCCDCBBAAACBC?B@@@B>BB>BBB>BA???
@ATNG8:01796:04767
GATGGTAGGTGCACATGAGTGTATCCAGAAGATCAGGAACTCTAGAAGAATTCAGATTTTTAACACGAGAGTAAACGTAAAAAGAAGGTTTTACAAGACTCACGTTAACAATATTGCAGACGCACACAATCGAAGCGCAGTAAGGATGGCTAGTGTAACTAGCAAGAATACCACGAAAGCAAGAAAAAGAAGTACGCTATTAACTATTAACGTACCTGTCTCTTCCGAAACGAATGAGTACGATGAGAGAGTCTCTCTCTACCATCGAATCCTCTTAGTCT
+
CABB?CDE@C99;AAABCGECCCCC>BBC@CCCA@@=@?BBEBBBC@CF@C@BBBCDDDD1B?BCDCDCBBBCC;>@;;;;;*;A=A5;;;*:BB?CCCDCCBBB?B?BA?CBB?CCBCCBABBBC==;=BCC@CCCCBBBB?@?B@A=BCCCCBCB?BBBBCD@CG@BBB?AB@A@;???;?AA@A2::6:BBBBBBCC?B@BB@@8>8<;>@@>@BBBAA=:>:>?A8=CHADCCCHCBBBBDCCCCCCBBBBBBBAABD?C@@@B?CC@B><:<@>>>
@ATNG8:01801:04777
GATGGTAGTGTCATATGAGAGTGTGTACTCATTCGTTTCGGAAGAGACAGGTACGTTAATAGTTAATAGCGTACTTCTTTTTCTTGCTTTCGTGGTATTCTTGCTAGTTACACTAGCCATCCTTACTGCGCTTCGATTGTGTGCGTACTGCTGCAATATTGTTAACGTGAGTCTTGTAAAACCTTCTTTTACGTTTACTCTCGTGTTAAAATCTGAATTCTTCTAGAGTTCCTGATCTTCTGGAGATACACATGATACTCTACCATCGAATCCTCTTAGTCT
+
//9;799=C???<;;;>;;@>ABBE966>>>>;<<<>5==4646==BD9916;<<><>;@DBB?BACBBCCB@@A5;;;;;$44.4444)4445.599.554555==><>>DBCCCD>ABA=@=;;:B;9:C@BCBBADCBDCABABBBBBCCAA<@;<5;@5;4;;;;AACCC@BBB@A0?4:2::::*4;>>@:?@A@BB:;992999*9@@99.585949AAAAAA;@;@@?@@@6::C6;9;AB@AAA@BABBBCB@@A=999??;?B;=>A>????>
@ATNG8:01802:04735
GATGGTAGCAGACGTGACAGAGCGCCAGAAGATCAGGAACTCTAGAAGAATTCAGATTTTTAACACGAGAGTAAACGTAAAAAGAAGGTTTTACAAGACTCACGTTAACAATATTGCAGCAGTACGCACACAATCGAAGCGCAGTAAGGATGGCTAGTGTAACTAGCAAGAATACCACGAAAGCAAGAAAAAGAAGTACGCTATTAACTATTAACGTACCTGTCTCTTCCGAAACGAATGAGTACTATGTAGAGCTCTATACTACCATCGAATCCTCTTAGTCT
+
:==>@CCBBBBCCCCC@AACDDCCB?BBB?CCCC??=?@BBCCBAA>AB@B@CDBBBBBB3B?BBBBB@>A999+8?9;;;;$9<6;.555&5<<9;A<ADDDCC@C?CD?BAC?BBBBCCCCDDCBBBBCCABBAA899ABCCCC?B?B::8;CCABBBB?BBBBB@?AB>BBB=??DCF>BBB>>==>>/>D<@>>>@@ABB<A:??@@:=:<ABBB?BBBBBBB>A>ABB>BCC?BBBBCCCABBAAAAAAB>>>A@@;;;>:=B@==6<<6::93:????
@ATNG8:01802:04752
GATGGTAGTACATGATAGACGACACCAGAAGATCAGGAACTCTAGAAGAATTCAGATTTTTAACACGAGAGTAAACGTAAAAAGAAGGTTTTACAAGACTCACGTTAACAATATTGCAGCAGTACGCACACAATCGAAGCGCAGTAAGGATGGCTAGTGTAACTAGCAAGAATACCACGAAAGCAAGAAAAAGAAGTACGCTATTAACTATTAACGTACCTGTCTCTTCCGAAACGAATGAGTACGTGTGCGACGTGTCTCCTACCATCGAATCCTCTTAGTCT
+
<<><=A@@BBBBBCAB@?@@@A@>>9@@@=BBB;;6:>:CCC=CBC?AA=A=9949::;;*:?CJICCCCDCDD>DCCCCCC5BB>B6;;;6<CCBIBBBCCFCC@B@BB?BBBAAAAAABCCBBBBBBC@CAEGCC@@?@@BBBA?BBCAA?ABBCDBBD@CCCCCC>??<?AA<@@@@>8?9:49BCCF3BB?A999CCCAB?>;>???:=8;=B;;6;AAABBB@E@BCB<B;;6:@ACECCCCCA???BBBBAADDC>>>B?B>=>D=AA<;;:<@@===
@ATNG8:01804:04743
GATGTAGCTCTGCTCTGACTCTCGTACTCATTCGTTTCGGAAGAGACAGGTACGTTAATAGTTAATAGCGTACTTCTTTTTCTTGCTTTCGTGGTATTCTTGCTAGTTACACTAGCCATCCTTACTGCGCTTCGATTGTGTGCGTACTGCTGCAATATTGTTAACGTGAGTCTTGTAAAACCTTCTTTTTACGTTTACTCTCGTGTTAAAAATCTGAATTCTTCTAGAGTTCCTGATCTTCTGGCGCGTATGTATGTCGCCTACCATCGAATCCTCTTAGTCT
+
CCB?@@@@@BBBBCCBBCGCCCBDDEBBB;;8:BB>8>>:C?C>AA=CC?BA@;9.5599:<:>@CCCH666==<==??D1=C?A@@@6:9:@9=99259055;=>?<?E@@????<@@A?C?CCCCCCCC>BBDD?CBBBBBCBCCCCBCCBB?BBC?BA@D?AABBEGICCACCCDD9B>B=??AAA,@BBBC?CCCCCCB;::4;:;;*:===>=@@BB?BB@@@BB<@>?AACCC?BAB?BBB@ABBBBCGCCCCB?CBB@BBBBG>AA?A@?<?BBBB
@ATNG8:01805:04771
GATGGTTGCTCTGCTCTGACTCTCGTACTCATTCGTTTCGGAAGAGACAGGTACGTTAATAGTTAATAGCGTACTTCTTTTTCTTGCTTTCGTGGTATTCTTGCTAGTTACACTAGCCATCCTTACTGCGCTTCGATTGTGTGCGTACTGCTGCAATATTGTTAACGTGAGTCTTGTAAAACCTTCTTTTTACGTTTACTCTCGTGTTAAAAATCTGAATTCTTCTAGAGTTCCTGATCTTCTGGATACACTCATGTGCACCTACCATCGAATCCTCTTAGTCT
+
ACCC@D@BBBB@@@BBCCCCCCCCBBCCCCBB?BCCC=BD@D@CAA@CCD@CCCCC@B@BCCB@C?CDBBCCDCC?@@>>=0=@;@?AA:@B;;:;EC@CC;;;BBCC@DBCFBBBC?BBD?B?CCBDBBBD?BBBC@DBBBBBBCBDCABAAAA>CCC@CC?A<AABBBDDDC@BAAA@7@=A;@A?@@0?CCHE>CBBCCCCBBA5;;;;*;CBBB>B@CC@CCCCCCC@C?AAABDD?BAC@CBCCCCCDCAAAACCA?ACC?B@@AB>AA>@@A?BBBAA
@ATNG8:01806:04742
GATGGTAGCACACGAGATCTCATCGTACTCATTCGTTTCGGAAGAGACAGGTACGTTAATAGTTAATAGCGTACTTCTTTTTCTTGCTTTCGTGGTATTCTTGCTAGTTACACTAGCCATCCTTACTGCGCTTCGATTGTGTGCGTACTGCTGCAATATTGTTAACGTGAGTCTTGTAAAATCTTCTTTTTACGTTTACTCTCGTGTTAAAAATCTGAATTCTTCTAGAGTTCCTGATCTTCTGGATACACTCATGTGCACCTACCATGAATCCTCTTAGTCT
+
<>B>?B;96=9A;;5559<<<6665<99;=;;7ACC>=;@:>7@A@@BAB=AA@@@?A00/;;6;=@ABBBBBCB?BBB=B+BC?BBB?3>;4838?>8?A97:9A?@<@@@ABB?B<@@A=D=@?>>;:9:;:;::5;=>>>;;;AABC??===7:;;<@@<?;?A?:;;A>>9=;;;;1;@@:;;;;;*:==;=5=;;:<98:BA<ACCD*>;<9A.505;;AAAA;;;<@<@B?>>=7;;B=A@A;;;:9///799:A=AAA;==9;5994;97179999
@ATNG8:01808:04743
GATGGTAGGTGCACATGAGTGTATCCAGAAGATCAGGAACTCTAGAAGAATTCAGATTTTTAACACGAGAGTAAACGTAAAAAGAAGGTTTTACAAGACTCACGTTAACAATATTGCAGCAGTACGCACACAATCGAAGCGCAGTAAAGATGGCTAGTGTAACTAGCAAGAATACCACGAAAGCAAGAAAAAGAAGTACGCTATTAACTATTAACGTACCTGTCTCTTCCGAAACGAATGTACTGCGTCTCACTCTCGCCTAATCGAATCCTCTTAGTCT
+
BA:;65558==BBBBBCCCBEBBBD@CCB?CAAACC@C?@@@ACAA?BC@C@BCEBBBBB2A=AACCBBBAAAB<BB<;;;;.;E?D>BBB9B@@<@BBBBDCCC<>=?@;@@B?BCBBCCCBBDFDCCCCC?@@??:?@BAAA???6@@@@<AB;;;AA@?ABBBBB?BD?CBC?AACCC=C9:9:BFED2DD?A>>>CBA@@7;6;??>:><78;CB?BCAA@CC>@>@CA<AAA<@??99:;<;@AAA@@@??>@?@DD@BBAA=??498717?@?@
@ATNG8:01809:04771
GATGTAGAGAGACTGTAGCGCACCCAGAAGATCAAGGAACTCTAGAAGAATTCAGATTTTTAACACGAGAGTAAACGTAAAAAGAAGGTTTTACAAGACTCACGTTAACAATATTGCAGCAGTACGCACACAATCGAAGCGCAGTAAGGATGGCTAGTGTAACTAGCAAGAATACCACGAAAGCAAGAAAAAAGAAGTTACGCTATTAACTATTAACGTACCTGTCTCTTCCGAAACGAATGAGTACGTGTGCGACGTGTCTCCTACCATCGAATCCTATTAGTCT
+
;@@=:66<==>@>0//://6<>>?79:9@CCCCC@B?C=000///61661669;;:::99'717787;8=:><>6=766CCC1CD@C?CCD<CGG@CCCCCCCCC6;6;@<@AA>@@?@BBCCDBBCB>>00+0<<<<AABBBBBB?C?C<;9:CCCBBBD@BBBBBB?BC@???@BBBBA:@==8;:;;;:&9:5//)/69<=AA:=7=9<98=8>@BBB@@@???>C?C@@@>6>73,3;9989//////358667555594....35553.3;4...273..2
@ATNG8:01809:04777
GATGGTAGTCTCAGATAGTCTATAGTACTCATTCGTTTCGGAAGAGACAGGTACGTTAATAGTTAATAGCGTACTTCTTTTTCTTGCTTTCGTGGTATTCTTGCTAGTTACACTAGCCATCCTTACTGCTCTTCGATTGTGTGCGTACTGCTGCAATATTGTTAACGTGAGTCTTGTAAAACCTTCTTTTTACGTTTACTCTCGTGTTAAAAATCTGAATTCTTCTAGAGTTCCTGATCTTCTGGAGATACACATGATACTCTACCATCGAATCCTCTTAGTCT
+
CCBA?CCDCCBBBCCGCCCCCCCCBCCBDCBB?BEEE?CC@CADCCBBBB>BCDBB@B;?@;;9;=@@CB<<<>>7;?BAA2@?<?ABB<@?AB=AAB?@@=@@@@;;6:BBABCCC@CCC@C@DCBCCDCC?BCBC@DCBBCCCBBBAB::;CC?@@@=AC>@=A:;;@@@@@>BBBCC:B>C=;;<;;*;ABEF?CCCCCBBBBC5;;;;*;?@AC@C@BC@BABCAAA>A>AABBCC@BABBCCBBB@@@AABABCBCBBCC?BBCBB?BB?BBC?BBAA@
@ATNG8:01810:04770
GATGGTAGTGTCATATGAGAGTGTGTACTCATTCGTTTCGGAAGAGACAGGTACGTTAATAGTTAATAGCGTACTTCTTTTTCTTGCTTTCGTGGTATTCTTGCTAGTTACACTAGCCATCCTTACTGCGCTTCGATTGTGTGCGTACTGCTGCAATATTGTTAACGTGAGTCTTGTAAAACCTTCTTTTTACGTTTACTCTCGTGTTAAAAATCTGAATTCTTCTAGAGTTCCTGATCTTCTGGAGATATCATCAGCGAGCTACCATCGAATCCTCTTAGTCT
+
CDC@=?CCCBBBBCCCCCCDCBBBBCCCCCAA?ABCC>CC@D@BBBCDED?BBCCC@C?CBBB?D@BBBCCDCCD?BBCCC1A@<@@AC>BCCD?CBC@CE?AABCDC@CCCCCCCC@CBB?C@BCCECCAA>ABCC@CCCCCBBBCCBCDBDBB?BCC@FD?A?BBCCCBCCC@CCCCC9A?B99:999*9C@@@=@@DCCCCCCC6;;;;.;CCCC@C@CC@CCC@BBD?B?BCCCCC?CBB?BBCCCCCCCCCCCCABBCCC@BBAACABB>@AB>BCBBB
@ATNG8:01813:04768
GATGGTAGTCTCAGATAGTCTATAGTACTCATTCGTTTCGGAAGAGACAGGTACGTTAATAGTTAATAGCGTACTTCTTTTTCTTGCTTTCGTGGTATTCTTGCTAGTTACACTAGCCATCCTTACTGCGCTTCGATTGTGTGCGTACTGCTGCAATATTGTTAACGTGAGTCTTGTAAAACCTTCTTTTTACGTTTACTCTCGTGTTAAAAATCTGAATTCTTCTAGTGTTCCTGATCTTCTGGTAGAGCGTGCATATATCTACCATCGAATCCTCTTAGTCT
+
<AA=?B@??CAB<==>CFCCBBCDCDCB@?@A=AABD>DCFGACCCCDCC?BA@AC@C@CCCC?B@CDDCCCCAB=:::;;)9@>ABCE>B<AA;ABB?BC<;;CCBDACCCCBBCC?CDD?C?BCBBAABA<@BBB<@@@@BBBBBCCCCAAAC?CCC@AA?A?BBCBBCCFJ@CABBB9A@D?AABBB0BBCCJ?CGCGCCBCCB>BBBB0@AA@@?@@DE@BBBCBBB?B?BBBCBC?A9;8;AA@AAB;;;BACCBBBCDC@A???B?CC>>??=@CBBB
@ATNG8:01819:04751
GATGGTAGAGTATCATGTGTATCTCCAGAAGATCAGGAACTCTAGAAGAATTCAGATTTTTAACACGAGAGTAAACGTAAAAAGAAGGTTTTACAAGACTCACGTTAACAATATTGCAGCAGTACGCACACTATCGAAGCGCAGTAAGGATGGCTAGTGTAACTAGCAAGAATACCACGAAAGCAAGAAAAAGAAGTACGCTATTAACTATTAACGTACCTGTCTCTTCCGAAACGAATGAGTACGTGTGACGTACGTGAGCTACCATCGAATCCTCTTAGTCT
+
75566=-09A<;@;<666@@AACBB>@@@=:95;<<:>:===CCBBACD@D@IDMBBBAA0B<ABBBBBAAABB<AA;<;;;*;C>C6;;;6;BB?CBBBB@@00-08;>;@:?9=;;<@ACDDGCDAAACCBAA@@<@ABB;;;?;A>C;;6;CAAB@@@@B???::78A>@AB?BBBAC=B>><@CFHF3BB?@>>>@9>?A=A=AA@@7;6:>CAA?ABDBCDC?B@@@A;?==;:98???@A>>?AABBB@@@CAAAAA<B>B777B;??=<<;8?777B
@ATNG8:01825:04773
GATGGTAGAGTACAGTGTAGTAGACCAGAAGATCAGGAACTCTAGAAGAATTCAGATTTTTAACACGAGAGTAAACGTAAAAGAAGGTTTACAAGACTCACGTTAACAATATTGCAGCAGTACGCACACAATCGAAGCGCAGTAAGGATGGCTAGTGTAACTAGCAAGAATACCACGAAAGCAAGAAAAAGAAGTACGCTATTAACTATTAACGTACCTGTCTCTTCCGAAACGAATGAGTACACATCGTCGTGTCGTGCTACCATCGAATCCTCTTAGTCT
+
<;45:;>BCDCCCCCCCCCCBBBCC@BBB?@?@B@@=A?BBCBB??=?B?B?=<<99999(9<AABBBBCB9:9+9@:;;;.9@;@2;;/9@@;AA@CCDCBC?C@@@<@997:CCCCBCCCCCDCCCBB?CBBC?AACCABBB;@;@995;CABBCBB?BCBBBB@CC?AAA?B@@@@7@0000@>>>,995=>>=AA@??<?<@B@@:=6<<@@?=@@@?@993:3999,7<<8<@BBBD@AABBCAACCCC>>??AABAC?BAAAC?BB?AB==BBBB>
@ATNG8:01825:04776
GATGGTAGGCGAGAGTGAGACGCAGTACTCATTCGTTTCGGAAGAGACAGGTACGTTAATAGTTAATAGCGTACTTCTTTTTCTTGCTTTCGTGGTATTCTTGCTAGTTACACTAGCCATCCTTACTGCGCTTCGATTGTGTGCGTACTGCTGCAATATTGTTAACGTGAGTCTTGTAAAACCTTCTTTTTACGTTTACTCTCGTGTTAAAAATCTGAATTCTTCTAGAGTTCCTGATCTTCTGGGTGCGCTACAGTCTCTCTACCATCGAATCCTCTTAGTCT
+
;6C?@HBB?BBBBBDCCCCCABADDDCBBBBB?BBCC=CC?C?AABCCCB?BBBBB>B?BAAA>A>AAA@AABBB;77777.8D@EBAA=BBBC<@AC?BB;779DDC@CCC>A@@A:??C6868===><<<;AA>>9;;;>>>>?>?AAA@;;;8<>><@B=A=AA@>@@@@@<@?@??3?9=:=<DDD/==;;;-3-----9<6:7;BCB.A?=>>8>:::6:@@?<==9=:=@@@@A7:;AA:@?@BA@>>>>>>DBBB@??<?:::><=<8;::4:<<=>
@ATNG8:01780:04801
GATGGTAGTGTCAGTGCGCGTCGTCCAGAAGATCAGGAACTCTAGAAGAATTCAGATTTTTAACACGAGAGTAAACGTAAAAAGAAGGTTTTACAAGACTCACGTTAACAATATTGCAGCAGTACGCACACAATCGAAGCGCAGTAAGGATGGCTAGTGTAACTAGCAAGAATACCACGAAAGCAAGAAAAAGAAGTACGCTATTAACTATTAACGTACCTGTCTCTTCCGAAACGAATGAGTACTGTATCTATGTGTGCGCTACCATCGAATCTCTTAGTCT
+
:==>?BBBA@@?@;66>>?;<<=>?;@CB?BB;;:B?B?BBBBB@@:=>6:5:BABBDGD3C?DBBBCCBBBBD:>=;;;;;*;A>A=AAB7BBC?DCCCJDCBC@C?@@=@AA>AA?@ABCCFCCDB@@AC@BDCD>??BBAABB>B?BAA?BBCCBBCCACBBBBB?BB=?>?799ABD>CA>:=>@@@/@A<;;;;AABAA;>;>@AA:=8=>AAA>AAAAABB?A?BAA;A995:??CCCCCCAAABBA@A>67699::8949A8864-----49?>>;
@ATNG8:01781:04797
GATGGTAGGCGACATACATACGCGCCAGAAGATCAGGAACTCTAGAAGAATTCAGATTTTTAACACGAGAGTAAACGTAAAAGAAGGTTTTACAAGACTCACGTTAACAATATTGCAGCAGTACGCACACAATCGAAGCGCAGTAAGGATGGCTAGTGTAACTAGCAAGAATACCACGAAAGCAAAAAAGAAGTACGCTATTAACTATTAACGTACCTGTCTCTTCCGAAACGAATGAGTTCGTGTGCGACGTGTCTCCTACCATCGAATCCTCTTAGTCT
+
=9:<?BCD@DAAADDDGCCCBAABB@BBE@DCCCDC>B@CCCCCCC@CC>B@BBA9::::*:>BECCCB@A@@>6>B:;;;.9B=B2;;;4:BD@BBBCCCCBB?B@AA>ABA=BAAAABBBBBCCCCCCC@DCDD=BABBCCBB?C@C@@>@CCCBCCC?ABCBBB<>?>@@?=AC>>>:?BBFFFE):97:???DB?9:9:?BA@@3949>>>>9==888@@;?;;;;3;==:>>===8=<9::;@AAA@@;;;AA:=>?<?@@?@<@A<AAA<@A;=:
@ATNG8:01782:04801
GATGGTAGGCGACATACATACGCGCCAGAAGATCAGGAACTCTAGAAGAATTCAGATTTTTAACACGAGAGTAAACGTAAAAAGAAGGTTTTACAAGACTCACGTTAACAATATTGCAGCAGTACGCACACAATCGAAGCGCAGTAAGGATGGCTAGTGTAACTAGCAAGAATACCACGAAAGCAAGAAAAAGAAGTACGCTATTAACTATTAACGTACCTGTCTCTTCCGAAACGAATGAGTACGAGAGTCAGAGCAGAGCTACCATCGAATCCTCTTAGTCT
+
BBDB@CBC@CBBBCHCCCCB@@@BB?BCCACCBB@@=@?B@@@@@B@CB?C?BBCBBBBB0B>BAAADDCCCCC?CBBCCCC5CE@C@CEE;CCC@BBCBCCE@?<@@@@>?BB?CBAABBBCBBBBBCBBB@BCCC?@@BCDDCC@C?B9:6;BBBBDCC?CBBBBB?BC?CCC?BBBB@;@>>999999(9@9??BABBAAA3838??>6;7<@CCB@DCBBABC@D@DDC>CBB?BBCBBBBBBBBBBBBBBBBBBBBBBBB?@@AAA;9949;;6<AAAA
@ATNG8:01789:04793
GATGGTAGGCGACATACATACGCGCCAGAAGATCAGGAACTCTAGAATAATTTCAGATTTTTAACACGAGAGTAAACGTAAAAAGAAGGTTTTACAAGACTCACGTTAACAATATTGCAGCAGTACGCACACAATCGAAGCGCAGTAAGGATGGCTAGTTGTAACTAGCAAGAATAACCACGAAAGCAAGAAAAAGAAGTACGCTATTAACTCTTAACGTACCTGTCTCTTCCGAAACGAATGAGTACTGCGTCTCACTCTCGCCTACCATCGAATCCTCTTAGTCT
+
44995:==?<<B>=<<B?665<5559<?C@;;0>>>*0*/999;>B895:>D<@?BAABCB5B@CBCABA@@CCD:?@;9999$5>6;2999'9@>;;>;???ABD=A=AA=@@C?CABBBBCBCBCBAAB;;7;BBB?CBBDDDCC@G@CA>+00;00)0>>;@CCBB?:;;*00*0*00@CC@BBB?BBDCD1BB>BAAABBC@@<@=C???7:3:=B;;6;C@@@FC@C@CCC?CEC?AAA@AAA9:9?CCAA@DCB@@@A>A;;6;CBBB@CD@BBB?BAA@?
@ATNG8:01801:04805
GATGGTAGACATATCGTACTCTCTGTACTCATTCGTTTCGGAAGAGACAGGTACGTTAATAGTTAATAGCGTACTTCTTTTTCTTGCTTTCGTGGTATTCTTGCTAGTTACACTAGCCATCCTTACTGCGCTTCGATTGTGTGCGTACTGCTGCAATATTGTTAACGTGAGTCTTGTAAAACCTTCTTTTTACGTTTACTCTCGTGTTAAAAATCTGAATTCTTCTAGAGTTCCTGATCTTCTGGTGTCTGATCTGTATCACTACCATCGAATCCTCTTAGTCT
+
ADBB@BDCCCCCBBCCCCCCCABBDDCBBBBB@BBBB=BA?B@BBBCCBB?BBBBB?B?BBBC?B?BBBBBBC?>;?AA?A2@>;;656'6<<==BBB?BC<>>>CBB<>;;=>CAA7<<A:@:<>>@A???7=>A@8<<>>??>>>A==>8::@9;=;<@A;@;@@@AA??>A9===>>.A;A;77777)79778.6/////><:<18888(7>?@A=A<@@<@@@@@AA=A:>>AAAA499D=DA>=;ACC?>>>>??>>>AA;A=AAA;>>9>AA:>>===
@ATNG8:01802:04793
GATGGTAGCTCTGCTCTGACTCTCGTACTCATTCGTTTCGGAAGAGACAGGTACGTTAATAGTTAATAGCGTACTTCTTTTTCTTTGCTTTCGTGGTATTCTTGCTAGTTACACTAGCCATCCTTACTGCGCTTCGATTGTGTGCGTACTGCTGCAATATTGTTAACGTGAGTCTTGTAAAACCTTCTTTTTACGTTTACTCTCGTGTTAAAAATCTGAATTCTTCTAGAGTTCCTGATCTTCTGGGTGCGCTACAGTCTCTCTACCATCGAATCCTCTTAGTCT
+
CBAB@@;?D@?CB==CCCDCCCCCCCBDBB<;6;A=>8>C=B?CCDCCEEAGEC;;69=@9669>9655<<////7;::::'///(4:::4666>9>;949<,//<<;C@CCCCCCCC<;;C@C@CC@@@BBB?BBDB?BDBCBBBBC<;;@@@CC?BDC?BB?B?AABBBBCEGADDDIH9C5;5;<;;<*;BCDJ>B;;999995:.4444$4;;55055:@<999@@?@?A=AA?>>?478;;0;@@@D@@ACCBBBBCBBBB@BA@@B?CC?@A@?BCBBC
@ATNG8:01804:04791
GATGGTAGCTCGCTGATGATATCTCCAGAAGATCAGGAACTCTAGAAGAATTCAGATTTTTAACACGAGAGTAAACGTAAAAAGAAGGTTTTACAAGACTCACGTTAACAATATTGCAGCAGTACGCACACAATCGAAGCGCAGTAAGGATGGCTAGTGTAACTAGCAAGAATACCACGAAAGCAAGAAAAAGAAGTACGCTATTAACTATTAACGTACCTGTCTCTTCCGAAACGAATGAGTACGAGAGAGCACACGTGTCTACCATCGAATCCTCTTAGTCT
+
;==>@CB<66=666@@DAB@CCC@@6;=@155;>>?<@?@@@CAAA=??<?=>>00/999'96///733;333;3346@G@E1@A@C4;;;6;AA?<;9@A@==A8@?AA>AAA?BBBKFBBBHCCC@@@@@=@@@@@C:::BAAA=A>@9909?<;=>9>9?@@ABB?BC?BBB?BBBBC<B@@596AAA/??=A===????@<A7<;@B=B:>>AAA@BB99:>?<@;@A@+88829ABABBABBB@===BBBAAA?6776651997777>@;>>>:9<;;8
@ATNG8:01806:04825
GATGGTAGTGCGTGAGAGAGAGACCCAGAAGATCAGGAACTCTAGAAGAATTCAGATTTTTAACACGAGAGTAAACGTAAAAAGAAGGTTTACAAGACTCACGTTAACAATATTGCAGCAGTACGCACACGATCGAAGCGCAGTAAGGATGGCTAGTGTAACTAGCAAGAATACCACGAAAGCAAGAAAAAGAAGTACGCTATTAACTATTAACGTACCTGTCTCTTCCGAAACGAATGAGTACGTGTGACGTACGTGAGCTACCATCGAATCCTCTTAGTCT
+
:==>666<;::///<<<>><B:595)5::4;@ABAB=A<0//9;9><AA54043377778'717337===;>>:17349999)9>5:.59)5>A9>CBBBB@BC=?<;;5;;;=@A@:;9@@@@BA@@B@@;;;:@=A;9:@@A@<@;@;;4;?@?>::<8;;;;47.371778179877.733,77787(3>8;:=:88>;A<A188:706057=9925444;::-3-3880833.3;>>A999BAAAABAB@>>?A777??@>AAABB<?A?@@<:=?A@?
@ATNG8:01809:04789
GATGGTAGCTCACGTACGTCACACGTACTCATTCGTTTCGGAAGAGACAGGTACGTTAATAGTTAATAGCGTACTTCTTTTTCTTGCTTTCGTGGTATTCTTGCTAGTTACACTAGCCATCCTTACTGCGCTTCGTTTGTGTGCGTACTGCTGCAATATTGTTAACGTGAGTCTTGTAAAACCTTCTTTTTACGTTTACTCTCGTGTTAAAAATCTGAATTCTTCTAGAGTTCCTGATCTTCTGGTATGACTAGTGTACTACTACCATCGAATCCTCTTAGTCT
+
@:A>@BBCBB>;99;>><CCCBCCCCBBBC99::BBD@BB?B@BBBBBBC?BBBBA?B@CBBB?B>AACBBBBBB???@@?2?A>AACC>CAAA?AAB>BB>AAABBA?AABCCA::8:@@;A8>>@@A@@@;@@AA7::@@AAA@@@A@@;;;@7;;A=@@<@=A@@@AAABB=???@?2?6:6:@BBB/@@::90:::::;=<=?;????/?;;;E>E=??<?@A@:;:=A;>=ACCD8?=@;@@@@@???A@AA@A@@@@AA;>?AAA<AA<<<>:>A;;;
@ATNG8:01824:04783
GATGGTAGCTCTGCTCTGACTCTCGTACTCATTCGTTTCGGAAGAGACAGGTACGTTAATAGTTAATAGCGTACTTCTTTTTCTTGCTTTCGTGGTATTCTTGCTAGTTACACTAGCCATCCTTACTGCGCTTCGATTGTGTGCGTACTGCTGCAATATTGTTAACGTGAGTCTTGTAAAACCTTCTTTTTACGCTCTCTCGTGTTAAAAATCTGAATTCTTCTAGAGTTCCTGATCTTCTGGGCTGACGCTGATATGCGCTACCATCGAATCCTCTTAGTCTT
+
7:::;==A@@:@BABA@;A;;>=?;;<?::/0)/:;<8=C@CABBBABBDACCCCCGD@DBBB@HA;;6=<999:.44444$44.48990455<7<<?9>?7696=<=9=B>=@B99244=.9.599999440994?5;;;@BAAAB;;:A><==6000+0>6:6099BCC>@C969CFD7B2949;;;;(;AA99555559999.4444$4889:8<7<<255<<?;<8<>???B>><>?A>5<0000><><>;999445555.5555<79;6;;97;;444.
@ATNG8:01826:04800
GATGGTAGTATCTGCACACTCTGTCCAGAAGATCAGGAACTCTAGAAGAATTCATATTTTTAACACGAGAGTAAACGTAAAAAGAAGGTTTTACAAGACTCACGTTAACAATATTGCAGCAGTACTCACACAATCGAAGCGCAGTAAGGATGGCTAGTGTAACTAGCAAGAATACCACGAAAGCAAGAAAAAGAAGTACGCTATTAACTATTAACGTACCTGTCTCTTCCGAAACGAATGAGTACTGTATCTATGTGTGCGCTACCATCGAATCCTCTTAGTCT
+
@<=>ADCDBBBBBCCCBCCCCCCCC?CCC@CCCCCC?A?ABCCBBB>AB>A?BAA@@??@2@@BBBBBCDDCBB=CCBCBBB5@>;@<@@@9@CC?BCBCECC@A?A@CE@CCC?BB??@BDDCCCCCBBBC@CBBB?BAAA@@@B@C@C9:;:BBBBBBB@CCBBBA>BB?>>>9=?9992:@>?@A@AA2ACAB?>>CBF@@:=:=>AA7;7:@A@@>@AAABBB?B?CCC?C>><?CCDDCC@@BAAAB@AAA@=>=A>>>@<@BB@?<>>;776:?A999
@ATNG8:01778:04858
GATGGTAGTAGTACACTAGTCATACCAGAAGATCAGGAACTCTAGAAGAATTCAGATTTTTAACACGAGAGTAAACGTAAAAAGAAGGTTTTACAAGACTCACGTTAACAATATTGCAGCAGTACGCACACAATCGAAGCGCAGTAAGGATGGCTAGTGTAACTAGCAAGAATACCACGAAAGCAAGAAAAAGAAGTACGCTATTAACTATTAACGTACCTGTCTCTTCCGAAACGAATGAGTACTACTCTCAGAGACACACTACCATCGAATCCTCTTAGTCT
+
DEDD?CCCCC@@BDCBBBCFDC@BA@CCC?BBAA@@=A=AACCCBB?BC@C@BB@@@CDC2C=@ACCCBBBA@?8@@@AAAA0AB>B<BBB9CCD@EBBCCCCA@>A@BC?BCC@CB@ACDFDB@BCCC@@@@CCCD?AABB??>B>CADAB?BCCCBBBC?CCCBBB@BB@989<@?CDC<BAA=<=???/;@7=///=>A@@<@:==@@7:5:?A??=?BAAABB@B?BCC>CBB?BCCCCABBAABBBBAA==:;;@@BBAA;A???A===8;;::>BBAA
@ATNG8:01790:04872
GATGGTAGTGTCAGTGCGCGTCGTCCAGAAGATCAGGAACTCTAGAAGAATTCAGATTTTTAACACGAGAGTAAACGTAAAAAGAAGGTTTTACAAGACTCACGTTAACAATATTGCAGCAGTACGCACACAATCGAAGCGCAGTAAGGATGGCTAGTGTAACTAGCAAGAATACCACGAAAGCAAGAAAAAGAAGTACGCTATTAACTATTAACGTACCTGTCTCTTCCGAAACGAATGAGTACGAGAGAGCATACGTGTCTACCATCGAATCCTCTTAGTCT
+
565=;@?ACBBBBBB==@@@@@C@@7;<<:;<@B@D7@455<:::>7A?080437;;9;9)8,33:888;;;;?33345555$5525.999&555.5555;=9:939749.4?A;@?BBCEMCCCBBBBBBC@;:;A>@?@?BBBA;<9<00+0>>??@BB?BAAA??>?C?BAA990@@>5>000/>>>>,884<<:<>=>>>=A:>>AA7:7;@CBA?B::::AA=A=AAB799B?B@@?CCBB????>=ABC??;@A;;;=>:?;;;>:=?<>>>=??>>>
@ATNG8:01792:04864
GATGGTAGTATCTGCACACTCTGTCCAGAAGATCAGGAACTCTAGAAGAATTCAGATTTTTAACACGAGAGTAAACGTAAAAAGAAGGTTTTACAAGACTCACGTTAACAATATTGCAGCAGTACGCACACAATCGAAGGGCAGTAAGGATGGCTAGTGTAACTAGCAAGAATACCACGAAAGCAAGAAAAAGAAGTACGCTATTAACTATTAACGTACCTGTCTCTTCCGAAACGAATGAGTACACACTCTCATATGACACTACCATCGAATCCTCTTAGTCT
+
BECC?CBBBBBD@@BCDCDCCBBCCACCD@CCBAAA=A=ABAABBB?BC?B?BAC@@@@@2@?BBCCCCDDBBA;==:;;;;*;A@B?CDC=CGGEFCCCCCCBB@B@BB@BCC?BB@@ABBBDDCB@@DDD@BBBC>@@=ABAAE=@>@CC@BCCCCBBB?BABBBB@CC@AAA>AABBF>BAA=@@@@@2@A?BBABCAA??:=8==>?:=:>BBBB?BC???AA=@=@BB=BBB@BBBBBBBCBA>@@@AABAADAAABBBB@B@@AB@BB?>>>:?BBBB
@ATNG8:01793:04865
GATGGTAGGAGACACGTCGCACACGTACTCATTCGTTTCGGAAGAGACAGGTACGTTAATAGTTAATAGCGTACTTCTTTTTCTTGCTTTCGTGGTATTCTTGCTAGTTACACTAGCCATCCTTACTGCGCTTCGATTGTGTGCGTACTGCTGCAATATTGTTAACGTGAGTCTTGTAAAACCTTCTTTTTACGTTTACTCTCGTGTTAAAAATCTGAATTCTTCTAGAGTTCCTGATCTTCTGGCGCTCTGTCACGTCTGCTACCATCGAATCCTCTTAGTCT
+
8<<>;C>B@DCCBBBGBBBBAA;;9>>@@=@B>AAAB;BA?C?@BCCCCEACC;:;?B?BA@A?B?AA?<:::9<699888$8949873(38;94<A@9@A7899CBA=BAAAA@@@<?=<:=9>?B>>>>?<AAAD8;:@;;;;;;;BBB;;;=187>;@@<?<?@A???AAA<>>=>>/;5;:>>EED/???AA:>>>AA?????=BDDD/====E=E7;;=A==>>==:==>>>===7///9@::===;;;=====>=BA@@587:::9?@7;:==@??==
@ATNG8:01805:04870
GATGGTAGAGTACAGTGTAGTAGACCAGAAGATCAGGAACTCTAGAAGAATTCAGATTTTAACACGAGAGTAAACGTAAAAAGAAGGTTTTACAAGACTCACGTTAACAATATTTGCAGCAGTACGCACACAATCGAAGCGCAGTAAGGATGGCTAGTGTAACTAGCAAGAATACCACGAAAGCAGAAAAAGAAGTACGCTATTAACTATTAACGTACCTGTCTCTTCCGAAACGAATGAGTACACATCGTCGTGTCGTGCTACCATCGAATCCTCTTAGTCT
+
<<@<@DCCCCCCDBBBAAAAAAA@C@BBB@BBBD==9=:>>;;:::5:;)/)////333&3,33:888=<<<=17795999$55.5.555&59<55666;:=CC<?<>?7=987(3899996<ABABBBCCG@BCAA>AA@@@A>>9>;:<<5>?;?BCBB?CBBBCB?B@=AA@000=;=5=.//8889,884=<AA:????:>:=<=<1818:@CC=@?BA>00+0)/;;39:@7077<>;?@@BB>>9B@=:4448;;<8=:=@A@A=A@58889899:?
@ATNG8:01808:04858
GATGGTAGGCGAGAGTGAGACGCAGTACTCATTCGTTTCGGAAGAGACAGGTACGTTAATAGTTAATAGCGTACTTCTTTTTCTTGCTTTCTGTGGTATTCTTGCTAGTTACACTAGCCATCCTTACTGCGCTTCGATTGTGTGCGTACTGCTGCAATATTGTTAACGTGAGTCTTGTAAAACCTTCTTTTACGTTTACTCTTCGTGTTAAAAATCTGAATTCTTCTAGAGTTCCTGATCTTCTGGTGTCTGATCTGTATCACTACCATCGAATCCTCTTAGTCT
+
:;=>?BCE?BB9;6<<A?@666;;;=<<<<55.5<?<:==9>?695;<5505<;:9497::::4949A@?>?<:=69=@?>';7.//;;5///?926550774---6--(-336889>;A;:5;8=86.3./.0557706666552228888:3330....33383:88399;;;-.-666*6(-(////).7666.:6655/5<<7565===+9///<161;?;?AA===>:=<@@A;8;---34;;7<?@>=6/////658;=?<@@?=<598198819979;
@ATNG8:01818:04858
GATGGTAGCTCGCTGATGATATCTCCAGAAGATCAGGAACTCTAGAAGAATTCAGATTTTTAACACGAGAGTAAACGTAAAAGAAGGTTTTACAAGACTCACGTTAACAATATTGCAGCAGTACGCACACAATCGAAGCGCAGTAAGGATGGCTAGTGTAACTAGCAAGAATACCACGAAAGCAAGAAAAAGAAGTACGCTATTAACTATTAACGTACCTGTCTCTTCCGAAACGAATGAGTACACATCGTCGTGTCGTGCTACCATCGAATCCTCTTAGTCT
+
@:<<056A=A<=D;=:BBBCCICCD@BBB?AAADDI@B?BCCBBBC?CC?C@BA@9::::(9;A@?@?BCBBBA9>>;;;;-59.5.5990;=>:;<<A@AA@@=@?BB>@@D@BBCACCCFECBBBCBBB@BB;:5;??@???C?B@C;;6;@@=@C?A=@BBABB?BD@:::>AACCE>CAA>ABBBB/BB<A???AACB@595:<=@-/-/<A>@;ABAAABB?C@CEE=BBB?BCBBBBAAABBBB@BBCBA9999AAAB@BBBBD?BC@?;;;>@@::
@ATNG8:01820:04849
GATGGTAGACATATCGTACTCTCTGTACTCATTCGTTTCGGAAGAGACAGGTACGTTAATAGTTAATAGCGTACTTCTTTTTCTTGCTTCGTGGTATTCTTGCTAGTTACACTAGCCATCCTTACTGCGCTTCGATTGTGTGCGTACTGCTGCAATATTGTTAACGTGAGTCTTGTAAAACCTTCTTTTTACGTTTACTCTCGTGTTAAAATCTGAATTCTTCTAGAGTTCCTGATCTTCTGGCGCGTATGTATGTCGCCTACCATCGAATCCTCTTAGTCT
+
><=>?CCCCBBCCCCCCCCCCBCCCCCDEC:9:;AAC>CC@B=??ABBBB?BBCCC@C5989B7B8BDBBBCC@B=A@@=@2<=:A;:7;BBB?BCC?BB588>>??=?@BAAA@>9@AA;?4<;CC>><C;>>==8<9<;=;?@AAAAA>??C<=><=>?;><??AAAA?@?<=>=BB6>:=:8////(/<999*--3---787:-655'2668;4949:68>>A<==6=///<7::-//:966;A==;;;@AA@@>>;>@@=>>>@A=AA<>::9==677
@ATNG8:01820:04858
GATAGGCGACATACATACGCGGCCAGAAGATCAGGAACTCTAGAAGAATTCAGATTTTTAACACGAGAGTAAACGTAAAAGAAGGTTTTACAAGACTCACGTTAACAATATTGCAGCAGTACGCACACAATCGAAGCGCAGTAAGGATGGCTAGTGTAAACTATGCAAGAATACCACGAAAGCAAGAAAAAAGAAGTACGCTATTAACTATTAACGTACCTGTCTCTTCCGAAACGAATGAGTACGATGAGAGAGCTCTCTCTAACCATCGAATCCTCTTAGTCT
+
::99939::9<=999;A<000)/)//98<<<==<8<:;?;>>=?2884=<??A@AAA?0B=@<<<<;99444)4<5555&5<49.555&5::6555::;;8>4924?9=9B9?>>>?@?A?AA999@BB?@@@A<??><@000+08=;=:>>=>==900(00///994/-(/99(//8881//349:::::%:<6::<<85533(/(...73737;CDE@BB:::>@<?=AAA;=>>9>?=?====@@@@@CCA<=785966//*/7<//89/67165517;;<<
@ATNG8:01823:04830
GATGGTAGCTTGCTGATGATATCTCCAGAAGATCAGGAACTCTAGAAGAATTCAGATTCTTAACACGAGAGTAAACGTAAAAAGAAGGTTTTACAAGACTCACGTTAACAATATTGCAGCAGTACGCACACAATCGAAGCGCAGTAAGGATGGCTAGTGTAACTAGCAAGAATACCACGAAAGCAAGAAAAAGAAGTACGCTATTAACTATTAACGTACCTGTCTCTTCCGAAACGAATGAGTACTACTCTCAGAGACACACTACCATCGAATCCTCTTAGTCT
+
99;;@CAACB:BCCCCBBBBCDCCC@CCD@CBBBBB@B@CCDCDCC@AA>A@BBBCD?:99:?BCFCCCCCCCC979:9898)9?;>3::9-9>A?ABBBBBCB@=@?>>;>??<?@B@BBBBDDDDBBBBC@DBAA?BBBBBBBC?E@C9:::CBBCCCC@CCCBAA>BC@C@B?BBBBB<AAA>ABDDD2BB?D>>>BB?>@5:7:???;><>ABBB@BEBBACC=@=@A@<ABB?BDDCCBBBBBBBBBCBBBBBCDAAABB?@AAAA<AB=B>=:=A@@@
@ATNG8:01827:04873
GATGGTAGGTGCACATGAGTGTATCCAGAAGATCAGGAACTCTAGAAGAATTCAGATTTTTAACACGAGAGTAAACGTAAAAAGAAGGTTTTACAAGACTCACGTTAACAATATTGCAGCAGTACGCACACAATCGAAGCGCAGTAAGGATGGCTAGTGTAACTAGCAAGAATACCACGAAAGCAAGAAAAAGAAGTACGCTATTAACTATTAACGTACCTGTCTCTTCCGAAACGAATGAGTACAGAGAGTACGATATGTCTACCATCGAATCCTCTTAGTCT
+
BBBE?A;;8@5;9BBCCCCCCBBBD?CCC@AACC;;6;5;:ABABC@DF?A=@A@;;;;;';9A?AAB?B=@BD=CA;;;;;*;@<@?CDD;DAA@@DCBAAAA@;?;=@39::39@@;??ADCBBB;:;AA?A@@@>A@CBDCAAAA<@00-0=<<<<@?<AABBCC?BB@BBB5::??=5=9:3:=>==,<?98556>@A@@<@;AA>><>=@>BBD@CBBBBAB?B::;D=B9:6:::>@A@AAAAA@@AB?>?DBAA@@9948;=<=>@A<==>:==:::
@ATNG8:01778:04890
GATGGTAGAGAGACTGTAGCGCACCCAGAAGATCAGGAACTCTAGAAGAATTCAGATTTTTAACACGAGAGTAAACGTAAAAAGAAGGTTTTACAAGACTCACGTTAACAATATTGCAGCAGTACGCACACAATCGAAGCGCAGTAAGGATGGCTAGTGTAACTAGCAAGAATACCACGAAAAGCAAGAAAAAAGAAGTACGCTATTTAACTATTTAACGTACCTGTCTCTTCCGAAACGAATGAGTACGAGAGTCAGAGCAGAGCTACCATCGAATCCTCTTAGTCT
+
BBBC?BAABCBCBCCCCECCDDDCC=BBC@BBAACC@D?BBC@@AB@CC?B?BBA??>?>2?=ABBBCAAADDD=ABCCCCC5CD@D9;;;7;FDBGCCBCCCA@>@@BB?BBC?BBDBCBCBCCCCCCCAA?@BCB>AABBAAAB?B@CCC?BCBBBBBC?AAACCC@BB?99:3::::9:+:=>;988888%9=9;857?<>:67)/)/79;8)/)/<>>@?BBAAACC=?<?AA;A??;?>?EFCBBAAA?BCCCBA?@@AAA???=A@@@@;<<8787:>BBBC
@ATNG8:01781:04905
GATGGTAGGTGCACATGAGTGTATCCAGAAGATCAGGAACTCTAGAAGAATTCAGATTTTTAACACGAGAGTAAACGTAAAAAGAAGGTTTTACAAGACTCACGTTAACAATATTGCAGCAGTACGCACACAATCGAAGCGCAGTAAGGATGGCTAGTGTAACTAGCAAGAATACCACGAAGCAAGAAAAAGAAGTACGCTATTAACTATAACGCACCTGTCTCTTCCGAAACGAATGAGTACGAGAGTCAGAGCAGAGCTACCATCGAAATCCTGCTTTAAGT
+
//::6:CA=ABBCAAACCBBCCA@A@C;;7;995<<7@;?????;@<=>:=:>:::4;;;$505599;<=<;;<25555555$5<7<49;;&44:.445588833-3634-498-4388;===>C:99B?@@;A@9969CCCCCCC?@;000*0;//0;>B?BB==BB>BB?999?@@9947??/7399<'883988555788)-(-2,,,,,--232793...8384355,2..(.../33227-----688==;99777771555:<<.776:95//'..,,
@ATNG8:01783:04908
GATGGTAGCATCATGCATATCTCACCAGAAGATCAGGAACTCTAGAAGAATTCAGATTTTTAACACGAGAGTAAACGTAAAAAGAAGGTTTTACAAGACTCACGTTAACAATATTGCAGCAGTACGCACACAATCGAAGCGCAGTAAGGATGGCTAGTGTAACTAGCAAGAATACCACGAAAGCAAGAAAAAGAAGTACGCTATTAACTATTAACGTACCTGTCTCTTCCGAAACGAATGAGTACTGCGTCTCACTCTCGCCTACCATCGAATCCTCTTAGTCT
+
:=>?ADCDCBBBBBBBDCBBBBCDG?BBCHBBAA:9055:9<BA??<<<4<6;==87333$36<===?>C@???888=@AAB2CA=@5;;;*:BB?CCCB@A@@A=@?@@<@CC>@@BCCCBCCCDCCCCBA=@>?>5;;A>@@::3;<A;;4:@@=AC@A>ABCGDC@BA>AA@>@A@@>8><<899999(8<6=<>=AAA;;5;:>>>A=A>>=BAB<@;;:A@@=@<@==5=00*0>==@@A@@AB;;;A:9:ABBCC?BBB@BBBBB?BC?BBB@BA?:9
@ATNG8:01785:04924
GATGGTAGTGTCATATGAGAGTGTGTACTCATTCGTTTCGGAAGAGACAGGTACGTTAATAGTTTAATAGCGTACTTCTTTTTCTTGCTTTCGTGGTATTCTTGCTAGTTACACTAGCCATCCTTACTGCGCTTCGATTGTGTGCGTACTGCTGCAATATTGTTAACGTGAGTCTTGTAAAACCTTCTTTTTACGTTTACTCTCGTGTTAAAAATCTGAATTCTTCTAGAGTTCCTGATCTTCTGGATAGCGACGCGATATACTACCATCGAATCCTCTTAGTCT
+
>@?<=B=B@BBCCCCCCCCDCBBBBBCECC@@:>::;/9>5:8==BCCCCACDCDC@C=??;::(5.5::<<BBB@=AAAAB2AA@BAAA9@;;:29:@=<B999BCCC@BCGHECCC@CBB@D?CCAAABAA=A@ED@BBCCEABACBBBCBBBB@BCC@CD@D@CCB@AACDC@AAAEE;E=@<@@A@A,@A;;;7;@CBDCCCBB@CCCC5CB@AF>B=BB?BBCCCCC@A?ACDDBB?AAB?BBBCBDBAAA<;;CBDDCCB?BCCCC?BB?BBC?AB;;;
@ATNG8:01786:04915
GATGGTAGCTCACGTACGTCACACGTACTCATTCGTTTCGGAAGAGACAGGTACGTTAATAGTTAATAGCGTACTTCTTTTTCTTGCTTTCGTGGTATTCTTGCTAGTTACACTAGCCATCCTTACTGCGCTTCGATTGTGTGTGTACTGCTGCAATATTGTTAACGTGAGTCTTGTAAAACCTTCTTTTTACGTTTACTCTCGTGTTAAAAATCTGAATTCTTCTAGAGTTCCTGATCTTCTGGTATGACTAGTGTACTACTACCATCGAATCCTCTTAGTCT
+
?<C?@DCCCBBBBBCCCCCCBCDBBDDCCCAA?ADCD>CC?C?CBCBCCC?CCB??=?@BBCA?A>AAAAABBBB=@@BBB1BB>AAAB>BCBB>@@B@CB=@@@DBB?ABBCBA=>9>>>:>:@@@@?>>>;@C>>:>>>>>>>=@???A@>>>9>>>;??:@;??=>>???@<@@@@@5@=D<>9999,79222(,,,,,,9=6;7;@@@.>A?AA=B<;;7;>>>A::7;7;:AA@@8;;?<????@@@@?AAAAAAAAAAA<AAA===AC;99;9>A;;;
@ATNG8:01799:04917
GATGGTATTCTCAGATAGTCTATAGTACTCATTCGTTTCGGAAGATACAGGTACGTTAATAGTTAATAGCGTACTTCTTTTTCTTGCTTTCGTGGTATTCTTGCTAGTTACACTAGCCATCCTTACTGCGCTTCGATTGTGTGCGTACTGCTGCAATATTGTTAACGTGAGTCTTGTAAAACCTTCTTTTTACGTTTACTCTCGTGTTAAAAATCTGAATTCTTCTAGAGTTCCTGATCTTCTGGATAGCGACGCGATATACTACCATCGAATCCTCTTAGTCT
+
ADDD@CAA>BBECDCCCCBCBCCCCBBAB@@@>ABBKGDC@CACCCCCDD@BBBCB@D@CBBB@B@BBCCCCCBE?AACCC0;:8:?AD=BADC@BCC?BB8;:BBBBBCCBBBCCB>AAC?C@CDBBBBBC@BBBB@CBBBCBBBBBCBBBBCB?CCC?CC@B?BBCBBCCCCADCCCC;C@C=;;:::*:CCCC>BBCBBBCBBB@CEEF5DA@@C@D@BB@CBBBBBC?B?BCDCBB?BBDACC@BBCCCC@BBCCBBAACC@CABBB=A@>@BB>CB@99
@ATNG8:01802:04891
GATGGTAGTCTCAGATAGTCTATAGTACTCATTCGTTTCGGAAGAGACAGGTACGTTAATAGTTAATAGCGTACTTCTTTTTCTTGCTTTCGTGGTATTCTTGCTAGTTACACTAGCCATCTTACTGCGCTTCGATTGTGTGCGTACTGCTGCAATATTGTTAACGTGAGTCTTGTAAAACCTTCTTTTTACGTTTACTCTCGTGTTAAAAATCTGAATTCTTCTAGAGTTCCTGATCTTCTGGGTGTATCAGCGAGTATCTACCATCGAATCCTCTTAGTCT
+
>5556;<:?:;=BABGCC;;:BBBBBB@AA9:.555;4=>@C@C@CCCCE@BBB=C8:9:DCC@C@CBBBAB@<?;88>>>,::*//:>3049@=@@A<=>:9::=>>:?B@<<@..*...-(,5*,,,,,06779.65:::;4444444449:545578839-33////<<<8?>@@@2<8<455999(9?9::.9>@??>CB:;4;=?>,>::992924>8=>???@C>A=???A??588@A499>>@@B@@@BBBBBBCDC@CB@@@=@@?;;:?@@::;
@ATNG8:01802:04898
GATGGTAGCTCTGCTCTGACTCTCGTACTCATTCGTTTCGGAAGAGACAGGTACGTTAATAGTTAATAGCGTACTTCTTTTTTTTTGCTTTCGTGGTTTTCTTGCTAGTTACACTAGCCATCCTTACTGCGCTTCGATTGTGTGCGTACTGCTGCAATATTGTTAACGTGAGTCTTGTAAAACCTTCTTTTTACGTTTACTCTCGTGTTAAAAATCTGAATTCTTCTAGAGTTCCTGATCTTCTGGGCAGACTCTCACACGCCACATCGAATCCTCTTAGTCT
+
<ABA?BAAACCCCCDCBCCCCCDCC@@@AA::4:A@>8<A>B@BBCDCCEAGCCCD@B?BCAA>A@CDEBBB;9=8449499:9:"4:::1<4;/39@939@,/0:;/0//;@;CBCC=??C@C7:9:88ABB>BBBB?CAAA?@@@@B>==>???<@@@:=:495;=>;;:=88156:9:*;4=79<><<+<6797-57669>=<//)/563'332457:5:;9585=BDE>A?@@>?>?9?AAB7B<;;;=@@ABA@@BB?BBBCCBC?BA>???>AB@AA
@ATNG8:01802:04916
GATGGTAGAGTACAGTGTAGTAGACCAGAAGATCAGGAACTCTAGAAGAATTCAGATTTTTAACACGAGAGTAAACGTAAAAAGAAGGTTTTACAAGACTCACGTTAACAATATTGCAGCAGTACGCACACAATCGAAGCGCAGTAAGGATGGCTAGTGTAACTAGCAAGAATACCACGAAAGCAAGAAAAAGAAGTACGCTATTAACTATTAACGTACCTGTCTCTTCCGAAACGAATGAGTACTATAGACTATCTGAGACTAATCGAATCCTCTTAGTCT
+
ACCC;BCBCCBBBCGDCBBBBGCBB?BCC>BABC?@>A?CCCBBBB?AD?B?ACAABCCC3B?BBCCCCBBBBC>BB@@@@@,@A>@;@@@9ACCAFABABCDBB?B?AA=AAA?BBBBECCCCCCDC;;:B@CCDD>AABBBBBB@B@BBC?BCBCDCCC?AAA@AA@BB>>>?<>?::9,99799:;;;+6=7<///9:<:;5;;>=AA3838?DCC@CCAAA@@6:49AA;B??<?@@BBBBBCB@@@@ABACBBACCCBB?BBBB?BC?CCC?CC===
@ATNG8:01810:04900
GATGGTAGTATAGAGCTCTACATAGTACTCATTCGTTTCGGAAGAGACAGGTACGTTAATAGTTAATAGCGTACTTCTTTTTCTTGCTTTCGTGGTATTCTTGCTAGTTACACTAGCCATCCTTACTGCGCTTCGATTGTGTGCGTACTGCTGCAATATTGTTAACGTGAGTCTTGTAAAACCTTCTTTTTACGTTTACTCTCGTGTTAAAAATCTGAATTCTTCTAGAGTTCCTGATCTTCTGGTGTCGTCTATCATGTACTACCATCGAATCCTCTTAGTCT
+
4<44.5::;<?<@<=<;;;;;666;;>@@A;<4;A@?<?@;?=@@?ABBB?BBA??=??BABF@C?C@@A>00/;5;@BAC0:>>@>@E9>@A@8?;?:?A?>??A==6;;ABB@@@<>>>;?;>>==89877<999-//<:>=>=666<;///</65=7;;8<88A>>=@>>@;???AA/=5;5::AAC/AAAAA9????A@;;//)-333(3-//<9=7@@=ABBB;;;:>:;;;::=///>9666?BA;;;>==>???>>>?:>>>BA<=72---,--666
@ATNG8:01819:04885
GATGGTAGAGTACTGTGTAGTAGACCAGAAGATCAGGAACTCTAGAAGAATTCAGATTTTTAACACGAGAGTAAACGTAAAAAGAAGGTTTTACAAGACTCACGTTAACAATATTGCAGCAGTACGCACACAATCGAAGCGCAGTAAGGATGGCTAGTGTAACTAGCAAGAATACCACGAAAGCAAGAAAAAAGAAGTACGCTATTAACTATTAACGTACCTGTCTCTTCCGAAACGAATGAGTACACATCGTCGTGTCGTGCTACCATCGAATCCTCTTAGTCT
+
<=9;>ACCCCBBCBBBCCCCBDCCC?CCC?BBBBAA>A@DCCAAAA?CC>B>BBB@@???2@<@DCA@@BDBBB=@@:;;;;*;C>B5<;;.;BI@HBCBC@@0000=@A=BAE?AABBCCCCCCCCB???D@BBBB<@@BB888B=A=B?@>@DCCBCCB?BBBBBB?CC?BBB:?=99927<<8678888%8=9>;:;ABCBC;@;@@AA7;7:ACCB>AABBBBB@B?BCC>CAA>ACBBACCCCAAAA=ABDC????AABBB?BAAAB?BB????=ABB?@
@ATNG8:01821:04920
GATGGTAGACATATCGTACTCTCTGTACTCATTCGTTTCGGAAGAGACAGGTACGTTTAATAGTTAATAGCGTACTTCTTTTTCTTGCTTTCGTGGTATTCTTGCTAGTTACACTAGCCATCCTTACTGCGCTTCGATTGTGTGCGTACTGCTGCAATATTGTTAACGTGAGTCTTGTAAAACCTTCTTTTTACGTTTACTCTCGTGTTAAAAATCTGAATTCTTCTAGAGTTCCTGATCTTCTGGATACACTCATGTGCACCATCGAATCCTCTTAGTCT
+
===>?CBBBBBBBCBDCBCCCCBDCCBBBBBB@BBAC>BB?B@BBBBBBB?A?=989(3177<B8D>BBBBBBBBB?BBCCC2=<;AAAF9<==>>A@@;@B;::<>==:>ABBADA?;A??;?;????A>>>:>>>>:>>>>>>=>>>>?A=>===AAA<AA8>:>>@@>A??F9=8999-96<6;8787*8:333(--6---9::><>BBC/AAAAD=B=::7:9<<>>>9@<?A?999166>7=;;?A???==>@@@::7;??>A:>=<??E;>>>>>
@ATNG8:01823:04917
GATGGTAGCTCTGCTCTGACTCTCGTACTCATTCGTTTCGGAAGAGACAGGTACGTTAATAGTTAATAGCGTACTTCTTTTTCTTGCTTTCGTGGTATTCTTGCTAGTTACACTAGCCTCCTTACTGCGCTTCGATTGTGTGCGTACTGCTGCAATATTGTTAACGTGAGTCTTGTAAAACCTTCTTTTTACGTTTACTCTCGTGTTAAAAATCTGAATTCTTCTAGAGTTCCTGATCTTCTGGCGCGTATGTATGTCGCCTACCATCGAATCCTCTTAGTCT
+
:<<=@CBBB@BBBCCA@BDIBAABCBBCBDBB?BDEM?BB?C@CCCCCCB?BBBAB=@?CDCB@BABCBABCCDC@;;;;;*9@<@@BC;@@BB@BDC?CC=;;<C@A<@CBAA@<<5;;=A>BCCDDBAC@CCCC@CBBBBBBCCBBCB;;9A?B::7:B?B?BABCCCBCE?ABEEE<DAE?;;;;;.;CEKG?DEDC@A@DCC<@@@@0@B@@A@B@CC@BAAABBB?C?CCC???499B6;;CAAB;;<@@@BBBD@@??=?AA@A>AA@BBC@CBBBA
@ATNG8:01780:04961
GATGGTAGCGCATATCAGCGCACCCAGAAGATCAGGAACTCTAGAAGAATTCAGATTTTTAACACGAGAGTAAACGTAAAAAGAAGGTTTTACAAGACTCACGTTAACAATATTGCAGCAGTACGCACACAATCGAAGCGCAGTAAGGATGGCTAGTGTAACTAGCAAGAATACCACGGAAGCAAGAAAAAAGAAGTACGCTATTAACTATTAACGTACCTGTCTCTTCCGAAACGAATGAGTACCTCTCAGACGCTCGTCCTACCATCGAATCCTCTTAGTCT
+
DCDD@B=@??BB;;;BAAAAB;;;7;BC@CCBBCD?CACFCCCBD@DD=?=?BBBBBCB1B?BAA;;9==>@@6>>99444$5=>?@CBA4?;;49?BB@@@;<5;?@@=@@@=@@BCBCABCD;;;CCAA=ACCCAGA@ACBB@=A>;;9;@@@BBCBB?BAAACC@AA?A??9===6=;<<><99:9::%9<9<<8<?:>@@<?>999D1;7;BCBA>BAA;;;B?@;@>@4000)0:::?BA;877<><?B@BBBBBC@AAA5;888;9>@;>>><AAAAA
@ATNG8:01785:04971
GATGGTAGTGTCATTGAGAGTGTGTACTCATTCGTTTCGGAAGAGACAGGTACGTTAATAGTTAATAGCGTACTTCTTTTTCTTGCTTCGTGGTATTCTTGCTAGTTTACACTAGCCATCCTTACTGCGCTTCGATTGTGTGCGTACTGCTGCAATATTGTTAACGTGAGTCTTGTAAAACCTTCTTTTTACGTTTACTCTCGTGTTAAAAATCTGAATTCTTCTAGAGTTCCTGATCTTCTGGATACACTCATTGTGCACCTACATCGAACTTGCAGAGTTCT
+
<>AA?BB:44445;.55559<<<=DDB;:;@>;;;;,;?;@<@BBBBBB=ACA??>?AABBB?C>ABBBBDBBB;<8:::+9<6>9812::A7BB@=@@0000:::?7;AA@@@BB====7:5:>AA?;<;=?=>>188;=;::@?@>>>A>==8=<=8=D<@<@@>;;;BAA899;;;-839399???.88666.6-----5789/3333'3..-204(...3533:7727275559@588=8<B???AAA=<7766333)--79333@7==59=>A>;;4:<
@ATNG8:01788:04951
GATGGTAGAGAGACTGTAGCGCACCCAGAAGATCAGGAACTCTAGAAGAATTCAGATTTTTAACACGAGAGTAAACGTAAAAAGAAGGTTTTACAAGACTCACGTTAACAATATTGCAGCAGTACGCACACAATCGAAGCGCAGTAAGGATGGCTAGTGTAACTAGCAAGAATACCACGAAAGCAAGAAAAAGAAGTACGCTATTAACTATTAACGTACCTGTCTCTTCCGAAACGAATGAGTACCTCTCAGACGCTCGTCCTACCATCGAATCCTCTTAGTCT
+
CBCC@DBBBBBBCCCCCCCCCCCBD=CBC@CCCBBC@B@CBBBAAB?BB<@<?BCCC???/A?ACBABAABCBB;@@?@>>>,>B;@2::;*:AD@CCBBCBC;96;@AA@BCC?BBCDCCCCCCCBCBBBC@C???@BBBABA@@<@?B@@>@CDBBACC?CCBBBB?BB?BBA;?=999+9<<9:::;;+;@<A>==>BBAA;A;@@BB:>:=ACBA?AA???BC?B?BCC<@??;?AABBBB?BCC@??@@AAB;:;B:=>A<A@@@A<@@<@>>;>@;;;
@ATNG8:01789:04934
GATGGTAGAGAGACTGTAGCGCACCCAGAAGATCAGGAACTCTAGAAGAATTCAGATTTTTAACACGAGAGTAAACGTAAAAAGAAGGTTTTTACAAGACTCACGTTAACAATATTGCAGCAGTACGCACACAATCGAAGCGCAGTAAGGATGGCTAGTGTAACTAGCAAGAATACCACGAAAGCAAGAAAAAGAAGTACGCTATTAACTATTAACGTACCTGTCTCTTCCGAAACGAATGAGTACTATGTAGAGCTCTATACTACCATCGAATCCTCTTAGTCT
+
8;;<<AA?FCCB@AACBIEAA:;;@;@CD@BABEBB@C@CCCBBBB>BB?B?BCCCCCDD2B?BBBBBCAABCC>@@;;;;;*9B>B2;<;;(;@A>B=BBBCA;:7;>AB?CBB?BBCBDCGCDBBBAAA@@=@BBC@CBBBBCCC7;:;CA?CCAAABBC?CBBBBB?BB??>?9<=9:9,9<<89::::+8=9A788=>>BE<?<?@??<?=@ACCB>AA???AA?B?BCC=C:959A?AAAAADCCCDAAAC?@>>>>;;;B=BBA@@:8818::8=B999
@ATNG8:01794:04973
GATGGTAGTGCGTAGAGAGAGACCCAGAAGATCAGGAACTCTAGAAGAATTCAGATTTTTAACACGAGAGTAAACGTAAAAAGAAGGTTTTACAAGACTCACGTTAACAATATTGCAGCAGTACGCACACAATCGAAGCGCAGTAAGGATGGCTAGTGTAACTAGCAAGAATACCACGAAAGCAAGAAAAAGAAGTACGCTATTAACTATTAACGTACCTGTCTCTTCCGAAACGAATGAGTACGAGAGTCAGAGCAGAGCTACCATCGAATCCTCTTAGTCT
+
A@>;@@BBCCCBBBBBBFFCDCCC=BBB@DDCCBC@C@CCCC99:@CC@C@BA@?????1??BBBBDBAA877)7=9;;;;':@<@9?@@7?BC@CAAACCBBB?B?BD@DDC>AABBBBBBCDCBBDCBB?BCCC@BABBAAAA>B@DCC?CCCAAACC?CBAAAB?BC????<??AA@<BAA=A>=>>/>@<A888EA@??<?<@@AA:=:>ABBB?BCBBA@@<>9>@B=BBB@BBBBBBBBBBB@BBBBBBB>>B@@@@@<@@@@C===:::98?AAAA
@ATNG8:01796:04964
GATTAGTCTAGATAGTCTATAGTACTCATTCGTTTCGGAAGAGACAGGTACGTTAATAGTTAATAGCGTACTTCTTTTTCTTGCTTTCGTGGTATTCTTGCTAGTTACACTAGCCATCCTTACTGCGCTTCGATTGTGTGCGTACTGCTGCAATATTGTTAACGTGAGTCTTGTAAAACCTTCTTTTTACGTTTACTCTCGTGTTAAAAATCTGAATTCTTCTAGAGTTCCTGTCTTCTGGAGATATCATCAGCGAGCTACCATCGAATCCTCTTAGTCT
+
BBB?BDDBBBBCCCEEBBBCCCCBBBCCD@BCCD=BB?B?AAACCCC=@ABBB>A>BBBB>B>AABBBCBA@<ABDDD3B@;?867,8A@B?BBB?A@598:CBB?BAAAAAAA7<<=9>;>>>>????:?AAA:???@>;;;;;;ABA>>>=?@@<>>;@;@ADAAAA@@;@@@BB5B<A8==AAA/;;99;.6-----=<9>18888(6:::A<@=@@<A>>?DDD;?;?A>>>=A>><>??@@@@@A@@@@==>AA>>;>>>>@<@A<<<<7==677
@ATNG8:01797:04933
GATGGTAGCTCTGCTCTGACTCTCGTACTCATTCGTTTTGGAAGAGACAGGTACGTTAATAGTTAATAGCTGTACTTCTTTTTTCTTGCTTTCGTGGTATTCTTGCTAGTTACACTAGCCATCCTTACTGCGCTTCGATTGTGTGCGTACTGCTGCAATATTGTTAACGTGAGTCTTGTAAAAACCTTCTTTTTACGTTTTACTCTCGTGTTAAAAATCTGAATTCTTCTAGAGTTCCTGATCTTCTGGCGCTCTGTCACGTCTGCTACCATCGAATCCTCTTAGTCT
+
79//+/;:AD=A9;5;;<<BABBBBBDB@B@@<@@?@@6A?B?BBBBBBB?B@@;;595@A=@:@=@A>999@>?@749;;;;$997;@CD=A?@@<@@B>@C?:;9A@A@C@@?=>==0/0?<?;@@@@@=BB<??BA>BBBBBBBBB;;;ABAA@=A@@9@?4919>@@BCC@B;@9999:(:2:2;AAAA2BCCGJJ7;0>00/77793999:(99:;;5:8=@<@@BA@@@7?7?;::?C=?AB?BBBBA;;;BBAA;;;::?>@<@@A?A9994788=AAA99
@ATNG8:01797:04974
GATGGTAGATACTCGCTGATACACCCAGAAGATCAGGAACTCTAGAAGAATTCAGATTTTAACACGAGAGTAAACGTAAAAGAAGGTTTTACAAGACTCACGTTAACAATATTGCAGCAGTACGCACACAATCGAAGCGCAGTAAGGATGGCTAGTGTAACTAGCAAGAATACCACGAAAGCAAGAAAAAGAAGTACGCTATTAACTATTAACGTACCTGTCTCTTCCGAAACGAATGAGTACTGTATCTATGTGTGCGCTACCATCGAATCCTCTTAGTCT
+
4444.5==:>;;;966=@BBBB@@@;;;6?@@><00)/17;7::==7<=4:/9@=0000)/(//9:;9::337)7;;;;;.4=<<.555&555.5666=>==@8>89:29?B29:?>ABB>?><;;=?>869///6877:7=:<2=8==<8>>;>?;<;9==<A@B>??;?AA9>==BB;BBB>BBCBB2A>5:;9<9;===;>387@>:=887;?@;@@??>:@<@:=CC<::=8BBB>??899<?>??>>?><<522899:0556672;9;A<=56:0//
@ATNG8:01798:04971
GATGGTAGTGTCAGTGCGCGTCGTCCAGAAGATCAGGAACTCTAGAAGAATTCAGATTTTTAACACGAGAGTAAACGTAAAAAGAAGGTTTTACAAGACTCACGTTAACAATATTGCAGCAGTACGCACACAATCGAAGCGCAGTAAGGATGGCTAGTGAACTAGCAAGAATACCACGAAAGCAAGAAAAGAAGTACGCTATTAACTATTAACGTACCTGTCTCTTCCGAAACGAATGAGTACGAGAGAGCACACGTGTCTACCATCGAATCCTCTTAGTCT
+
A@@?@CBAACCCCCCCBCCCDCCCB@BCC@CB@@@B>B@CCBCCCC?BB?B?@??88777)9?ABBCCECC??>5<?;;:::*;B>C5;<;.;CC@CCCCDEECB>C@BB@BCC?AABBBBCFCCCCCCBCB?BBBC?A@@@AAAB@D@D??=@DDCBBB?BBBBBG@BB?BCC?AB@@@:@>>;9988*9:3:ABBBBBCC@B@BBBB@D>BABCC?BBBBBBB?B?BCC>=AA@BBBBABBBC??@CBBB@@@BAAAAAAA>BBB@@=BB?B>>:>>888
@ATNG8:01798:04973
GATGGTAGAGAGACTGTAGCGCACCCAGAAGATCAGGAACTCTAGAAGAATTCAGATTTTTAACACGAGAGTAAACGTAAAAAGAAGGTTTTACAAGACTCACGTTAACAATATTGCAGCAGTACGCACACAATGAAGCGCAGTAAGGATGGCTAGTGTAACTAGCAAGAATACCACGAAAGCAAGAAAAAGAAGTACGCTATTAACTATTAACGTACCTGTCTCTTCCGAAACGAATGAGTACGATGAGATCTCGTGTGCTACCATCGAATCCTCTTAGTCT
+
AABB@CBCEDDC@A;69>>CCCCDC?CBB@CCCC??>@?CCBBBBA?AB?B?C@?=>>>>.?>ABBBBBBB:9979BDGDDD2CC@DADCC<CEDACBECCED??<@?BA?CBB@BBABCCCCCCEBBBCCC?@@@?@@AABBBC@B?C@@?@CBBAAAB@BBBBBB?BB>@@A>BABBD=???;;????/?@<==>=@???@7:7;A??6;6;ABAA>ABAC@A@9>;?BB=BBB@BBBBBBCBCBB@@@;;;;:???===>C=A>>>>9;;5;;:7=A:::
@ATNG8:01804:04974
GATGGTAGCACGAGTCACTCATATCCAGAAGATCAGGAACTCTAGAAGAATTCAGATTTTTAACACGAGAGTAAACGTAAAAAGAAGGTTTTACAAGACTCACGTTAACAATATTGCAGCAGTACGCACACAATCGAAGCGCAGTAAGGATGGCTAGTGTAACTAGCAAGAATACCACGAAAGCAAGAAAAAGAAGTACGCTATTAACTATTAACGTACCTGTCTCTTCCGAAACGAATGAGTACGTGTGCGACGTGTCTCCTACCATCGAATCCTCTTAGTCT
+
>==>@BCBBBDABBCCCCCFCBBBB@DBB?BCCCCC@C@CBBDCCC=BB@D?BBB>>>??0?ADECACGCC99837===@@@0@A>C5;;;6;DDAFCCBCCDBA>A?BB?BCC?BBBBBBCCCCCCCCCCC@CBBB@BBBBBBA@>B@C@@>@CBCCBCC?CCCAAB?CC@>>>788@A?9@??<?BFDD/CC?B;;;AAA>?6:7:>DD7;7;@CBB@BBBAAAA>A?AAA;A??;?BECDCBBBBBBBBDAA@@@A??<>>@<@AAAA<?>9==<6;A:::
@ATNG8:01819:04936
GATGGTAGGCACTGCGCACACATCCCAGAAGATCAGGAACTCTAGAAGAATTCAGATTTTTAACACGAGAGTAAACGTAAAAAGAAGGTTTTACAAGACTCACGTTAACAATATTGCAGCAGTACGCACACAATCGAAGCGCAGTAAGGATGGCTAGTGTAACTAGCAAGAATACCACGAAAGCAAGAAAAAGAAGTACGCTATTAACTATTAACGTACCTGTCTCTTCCGAAACGAATGAGTACACACTCTCATATGACACTACCATCGAATCCTCTTAGTCT
+
;<<<<A>C?B:55<>>@>999AAD@8CBC@CECCCC@C@CCD99;B?BB@C@AAAAA@@@2@?BBBCCAAABBC>@?ACCCC5AA@C=AAA9ACC@BBBDCCCCC>@?@D?BBB=@ACBCCCBBBBBB;;;:6;B??;?AAAABBD?B?CDD@BBBCABAC?BBBCCC?BC?:::?BBFCF>?=<788888(7@:?>==AAADC=A5:;AA<><>>BBC?CBBBCCD>A>ABC>BBB?BBBBBBBBB=>=@@A@A==ABB997@A>>788>:;=996818BCAA
@ATNG8:01821:04936
GATGGTAGTCTCAGATAGTCTATAGTACTCATTCGTTTCGGAAGAGACAGGTACGTTAATAGTTAATAGCGTACTTCTTTTTCTTGCTTTCGTGGTATTCTTGCTAGTTACACTAGCCATCCTTACTGCGCTTCGATTGTGTGCGTACTGCTGCAATATTGTTAACGTGAGTCTTGTAAAACCTTCTTTTTACGTTTACTCTCGTGTTAAAAATCTGAATTCTTCTAGAGTTCCTGATCTTCTGGAGATATCATCAGCGAGCTACCATCGAATCCTCTTAGTCT
+
@??<@CBBBBBD;;:BACCCCECCCCCCCDCC?ABBB=BC@G@IFDDCCB@CCBBB@C@CCCC@C@BBCBBCEDC?AABBA2AC:;:DC=@@;<:<BF?BB<;;CBBC@A@BCBBCC=@@B<@;@BAAABCC?A@CC>AACBCBBBCEDBBAAAB?C@@=@C<?=?BBCCCDCCADCCED;E9<9<ADDC2CBABA>ACCBEECC@A=AAAA2BDCCD@DABB?BCCCCCC8;8:@@AAA=ABB?BB;;;BCCBCCCBAABBDBB@BCCCC@CB?BBA>ACBBC
@ATNG8:01825:04973
GATGGTAGGCACTGCGCACACATCCCAGAAGATCAGGAACTCTAGAAGAATTCAGATTTTTAACACGAGAGTAAACGTAAAAAGAAGGTTTTACAAGACTCACGTTAACAATATTGCAGCGGTACGCACACAATCGAAGCGCAGTAAGGATGGCTAGTGTAACTAGCAAGAATACCACGAAAGCAAGAAAAAGAAGTACGCTATTAACTATTAACGTACCTGTCTCTTCCGAAACGAATGAGTACACACTCTCATATGACACTACCATCGAATCCTCTTAGTCT
+
?;=>@ECB@B@@@@BAABA@AC;;;9;CDADCCCAA?A@CCCCBBB?CD@C?AAACCCCC3B?BBBBBA?@:98-8>:;;;;';C>C4;;;*9@B>CBBBDCCBB?B@CC?B@@<ABBBCC@CCBBCBBCCC?BBBA?AAAABBBB?C?A@?=ABBBBBBB@BBBBBB?BB?A@?>CABBC<@89399:::(:A?BCCCC?>=C?B?BBBB@B?BBCCB@BBBB??>@A<@>A:ADC@CCABBBB@@@CBBABABB@@ACC@BBB?BBCGC@CEA@@@?CBABB
@ATNG8:01826:04939
GATGGTAGGCGTGTGAGAGTCTGCCCAGAAGATCAGGAACTCTAGAAGAATTCAGATTTTTAACACGAGAGTAAACGTAAAAAGAAGGTTTTACAAGACTCACGTTAACAATATTGCAGCAGTACGCACACAATCGAAGCGCAGTAAGGATGGCTAGTGTAACTAGCAAGAATACCACGAAGCAAGAAAAGAAGTACGCTATTAACTATTAACGTACCTGTCTCTTCCGAAACGAATGAGTACCTCTCAGACGCTCGTCCTACCATCGAATCCTCTTAGTCT
+
?<<>:><<8<;;;=>BBBBBCCABB<BBB><>ABBC@BABBCB@A@=;;4:=@CCCCCCB1@;888>==887<<78=<<B=B+??<?=@B@/88<6<<=99:8885959:598;06///99779:252558:58;;;/5755555>=A;>=>8<;;;>>>><@;;:@@:<<8=;<275::1755+2222&28355599558>;A;???B<B<A=>=B=>>>@A@?9>9888)899/877359:6;;=888:::::>>@@=@AA;?:;;>9;;5;>?=@=>>?
@ATNG8:01778:04981
GATGGTAGGACGAGCGTCTGAGAGGTACTCATTCGTTTGGAAGAGACAGGTACGTTAATAGTTAATAGCGTACTTCTTTTTCTTGCTTTCGTGGTATTCTTGCTAGTTACACTAGCCATCCTTACTGCGCTTCGATTGTGTGCGTACTGCTGCAATATTGTTAACGTGAGTCTTGTAAAACCTTCTTTTACGTTTACTCTCGTGTTAAAAATCTGAATTCTTCTAGAGTTCCTGATCTTCTGGTGAGATATGCATGATGCTACCATCGAATCCTCTTAGTCT
+
5=>>@CCD=BBCCAABBBBCCBBB?CCCCDAA>ACEF>C=A=ACCCDDD?BBBBB?D?BBBB?D?CCCECCCCB=>>>>>0>@?BBBB>BCDC@CCD@EE?@@@CCCACCDBBACC?CCC?C?CBBBCBBB?BBCC?CAAACBBBDCBBBBBBB?CBB?BB?B?BBCCCCCA@;@9::9.:;@;::::-;CBBC>CBGHFCCBBB5;;;;*;BBBCAD@CD?CCCDDBA?B?BBAABD?BBC?CCCBCCCCBBBBBBCCCBBB?CBBAA?BB?@@B?BCBAA
@ATNG8:01782:05018
GATGGTAGATATATGCACGCTCTACCAGAAGATCAGGAACTCTAGAAGAATTCTGATTTTTAACACGAGAGTAAACGTAAAAAGAAGGTTTTACAAGACTCACGTTAACAATATTGCAGCAGTACGCACACAATCGAAGCGCAGTAAGGATGGCTAGTGTAACTAGCAAGAATACCACGAAGCAAGAAAAGAAGTACGCTATTAACTATTAACGTACCTGTCTCTTCCGAAACGAATGAGTACTACTCTCAGAGACACACTACCATCGAATCCTCTTAGTCT
+
:::;@ECABDBBA@A?;?;;<:;660---(--::45257<:99::;7;<8<9:::::999$/,/=;;@@@@?AA8>=:8777$391728;;/77:6//.66687:4=:;=;BCC=A;;:;:7=<;57555794:>=<48:57859B5:1::;179;;<=9:39<<<<=;==8=8816975.522+2666+55.569576AAB7;7;A==8=1888888=?AA@?><A=DEH7;;=:=>AA:::>@@AA@DDDA>>B>A??>>>>A?>?>;>>:=8818=<;;
@ATNG8:01783:04986
GATGGTAGAGAGACTGTAGCGTACCCAGAAGATCAGGAACTCTAGAAGAATTCAGATTTTAACACGAGAGTAAACGTAAAAGAAGGTTTTACAAGACTCACGTTAACAATATTGCAGCAGTACGCACACAATCGAAGCGCAGTAAGGATGGCTAGTGTAACTAGCAAGAATACCACGAAAGCAAGAAAAAGAAGTACGCTATTAACTATTAACGTACCTGTCTCTTCCGAAACGAATGAGTACGATGAGATCTCGTGTGCTACCATCGAATCCTCTTAGTCT
+
;==?@CBFBBBB@@@BBCCBAA;;;,;A?=AB@B:;:;@CCDBBBD@A@=?>@@@999:+8<?BBBDBBBCCA3<=;;:;.4>5:.559&5;<7<??DDBBCB?B?BB>ACD>AACBCBCCDDCCBCBBB@DBBB?CCBBBABB?C?B;;;;ECCCBBB?BCCBBC?BB?AA@@BCB=@8=;;57999:(:>9>===AAA>?;><@@BD;?<?B@;;6;A@??@C@C@BAA=BBF?BABBBCCBBBBBB???;:;===@A>>>=BBA??<?B;>>>;>BBCB
@ATNG8:01796:04995
GATGGTAGTATCTGCACACTCTGTCCAGAAGATCAGGAACTCTAGAAGAATTCAGATTTTTAACACGAGAGTAAACGTAAAAAGAAGGTTTTACAAGACTCACGTTAACAATATTGCAGCAGTACGCACACAATCGAAGCGCAGTAAGGATGGCTAGTGTAACTAGCAAGAATACCACGAAAGCAAGAAAAAGAAGTACGCTATTAACTATTAACGTACCTGTCTCTTCCGAAACGAATGAGTACTATAGACTATCTGAGACTACCATCGAATCCTCTTAGTCT
+
AEEE?CCCBBCCDCCCCCFDDCCCB@BCB?BBBA@@<@<@@CCBBC@BB?B?@?@99999.9?ABBBBBDBA@?8=>;;;;;*;B>B5;;:*9BB?BCBCCCCGC@B@BC@CBB?CCBBBCCCCCCCCBBBB?BBCC?BAABBBBB>C@C?@>@BBCCCCC?BBBBBB?BC?AAA<??BBD=@==999999(9@:>;;;BBB=>:>:==CB7:7:A@@A?@@@BBCC=@=???9?BD?BBBBBCBCCACBA?>?ACCBBBCDF@?<?AB??<?A?BBB?BBCBB
@ATNG8:01798:05020
GATGGTAGACATATCGTACTCTCTGTACTCATTCGTTTCGGAAGAGACAGGTACGTTAATAGTTAATAGCGTACTTCTTTTTCTTGCTTTCGTGGTATTCTTGCTAGTTACACTAGCCATCCTTACTGCGCTTCGATTGTGTGCGTACTGCTGCAATATTGTTAACGTGAGTCTTGTAAAACCTTCTTTTTACGTTTACTCTCGTGTTAAAAATCTGAATTCTTCTAGAGTTCCTGATCTTCTGGATATGAGTGACTCGTGCTACCATCGAATCCTCTTAGTCT
+
><@>@BCDCBCBBBABBCCCCDCCBBCCDC99<:A@D=BB@C@BBBBCBB>BBBBB=B=@BCB>A;@@A@@@AAA>?AAAA1B@=<568'5>AA?BBE@BA<>=>AAA<@@>>>=<@;>>@=A<>>>>>888;CA=<:>>A=>>>>>@@@B===@<???<AC=A<?>?AAA>;=<===DD5A:?:?9===,;9999*,,,,,,9:6:7;DDD.===AA;A;;;5:?===??=B:>>>>>>7;;A;@>;:9///=9:9>>>@@@AB;@@AAA;::6/--277---
@ATNG8:01800:04984
GATGGTAGTGTGTCTCTGAGAGTAGTACTCATTCGTTTCGGAAGAGACAGGTACGTTAATAGTTAATAGCGTACTTCTTTTTCTTGCTTTCGTGGTATTCTTGCTAGTTACACTAGCCATCCTTACTGCGCTTCGATTGTGTGCGTACTGCTCAATATTGTTAACGTGAGTCTTGTAAAACCTTCTTTTACGTTTACTCTCGTGTTAAAAATCTGAATTCTTCTAGAGTTCCTGATCTTCTGGTATGACTAGTGTACTACTACCATCGAATCCTCTTAGTCT
+
//996:?=@ACDC?<<;>><66655=;;;==<75338044.57=<>>>;;266;@<<@@B>6909;A@A<;;;55.55999$55499993;>>>;@=>8<<7;>;;=B@CBBCBBBB@CCC@C=B@ABA>@??:99C799A@B=BBC999=C@@<>?>:99298=<?>>@@992999::*925.599:*9=955)5;:<<<<999.5555$5996626:==:<;;?><<9<9@@?@?>:>997:BDDAAAACCBCCC@A@BBC?BBC00+00+000*0<099
@ATNG8:01803:05027
GATGGTAGAGAGAGCTCTCTCATCGTACTCATTCGTTTCGGAAGAGACAGGTACGTTAATAGTTAATAGCGTACTTCTTTTTCTTGCTTTCGTGGTATTCTTGCTAGTTACACTAGCCATCCTTACTGCGCTTCGATTGTGTGCGTACTGCTGCAATATTGTTAACGTGAGTCTTGTAAAACCTTCTTTTTACGTTTACTCTCGTGTTAAAAATCTGAATTCTTCTAGAGTTCCTGATCTTCTGGATATGAGTGACTCGTGCTACCATCGAATCCTCTTAGTCT
+
BBBB@BCBCCABBECAAAGCCCHCBBBBAH<;:;DDE?CB?D?CDCCCCC?BBBBC?C?BBBB?B?BBBA@BBBB???@@@2@A<A@@@<ABBC?CAB@BB;>=>BBA?BBBBB???;===;A;A>>>=<<<:>AAA5;;?>>>><<<@@A>>>A8;<<=AD;>9>AAAAAAA?9?>CCC5A<@699AAA.A>9980865///=;=@<????/?:;;?:?:>@=A@@@@AA<A;AAAAAA6<<A=@@>>>>><AAA?>?>>>AAA<A?=?B<>>5>99388666
@ATNG8:01809:05013
GATGGTAGAGAGAGCTCTCTCATCGTACTCATTCGTTTCGGAAGAGACAGGTACGTTAATAGTTAATAGCGTACTTCTTTTTCTTGCTTTCGTGGTATTCTTGCTAGTTACACTAGCCATCCTTACTGCGCTTCGATTGTGTGCGTACTGCTGCAATATTGTTAACGTGAGTCTTGTAAAACCTTCTTTTTACGTTTACTCTCGTGTTAAAAATCTGAATTCTTCTAGAGTTCCTGATCTTCTGGATATGAGTGACTCGTGCTACCATCGAATCCTCTTAGTCT
+
CBDD?BBCFBBBBCB@ABCHCCDCCCCCCCCBACCCC>DC@D?BCCCCBB@CBBBC@C?BCCC?C?BBAAAAABC@BBBBB3AC>A99:,8AAC?BBD@CB599:A@@>ABBC?:;@<@@@<@=B@@::::;<ABAA9==BB>>>?@>>>===??<>>><@@<@=>>>???>:94;=@BB5A>F<=====.=?;;<2::9///::<=8====+=;;6959-//6=777>>?;?=@@@B@@:==D=???AA::8AAA@=?@@@@@@<@A@>><794322-27,,,
@ATNG8:01810:05007
GATGGTAGGCGTGTGAGAGTCTGCCCAGAAGATCAGGAACTCTAGAAGAATTCAGATTTTTAACACGAGAGTAAACGTAAAAGAAGGTTTTACAAGACTCACGTTAACAATATTGCAGCAGTACGCACACAATCGAAGCGCAGTAAGGATGGCTAGTGTAACTAGCAAGAATACCACGAAAGCAAGAAAAAGAAGTACGCTATTAACTATTAACGTACCTGTCTCTTCCGAAACGAATGAGTACCTCTCAGACGCTCGTCCTACCATCGAATCCTCTTAGTCT
+
//7869EEACBBCCCCCCCBBBBBC=CCCACCCC::9:?BBDBBBD@CC@D@CCCCAAAA2B@DCCAAACAABC=AA9989*9=9=:?BA6AAA?BBBBA=<9859:?A<>>A=A===A@>=<<>AA@>;;:>@@@<>=>?>??@:@=>@B?BCAAAAAA:>>?@CB?BA>BBC>A?@>D7<9<866767(7<8>AAABB@=>:><=<<B6:7:>@@A<@@>??AA<A:??A:ABB?BCBB>>>@A@A@A>>>>>>>>AA=D>>;@ABA=:>B=>@@<@?<==
@ATNG8:01811:05021
GATGGTAGGACGAGCGTCTGAGAGGTACTCATTCGTTTCGGAAGAGACAGGTACGTTAATAGTTAATAGCGTACTTCTTTTTCTTGCTTTCGTGGTATTCTTGCTAGTTACACTAGCCATCCTTACTGCGCTTCGATTGTGTGCGTACTGCTGCAATATTGTTAACGTGAGTCTTGTAAAACCTTCTTTTTACGTTTACTCTCGTGTTAAAAATCTGAATTCTTCTAGAGTTCCTGATCTTCTGGGTGCGCTACAGTCTCTCTACATCGAATCCTCTTAGTCT
+
AAA?<@;A?BBBAC>=BABCBDCDADCBBBAA?AAAE?BB?B@DDCCCCD?AACBB?B?ABDM?D@CCCCCCGBB?AAAAA2AA=BBDD>CBCCACHC@CC@BABEFG?BBDFDCBB?BCC@D?CCA@AAAA>BBDE>AACDECBBBBBBBCCBC?BBC@CB?C?BBBBCCCCC@B;;;;.;>B>;;;;;*;BBBE>CBCCCCGBAA5;;;;*;AA@@=@=@@?BCEDDBB?B@AABBBB<A;;;0<C@AABCCCFCCCCBCBCBBBCBB>BB?AAA?BB???
@ATNG8:01813:04989
GATGGTAGTATCTGCATACTCTGTCCAGAAGATCAGGAACTCTAGAAGAATTCAGATTTTTAACACGAGAGTAAACGTAAAAAGAAGGTTTTACAAGACTCACGTTAACAATATTGCAGCAGTACGCACACAATCGAAGCGCAGTAAGGATGGCTAGTGTAACTAGCAAGAATACCACGAAAGCAAGAAAAAGAAGTACGCTATTAACTATTAACTTACCTGTCTCTTCCGAAACGAATGAGTACACATCGTCGTGTCGTGCTACCATCGAATCCTCTTAGTCT
+
BBBD@BBBB@@@@A@CCCCCAAABB>BGF@CCBBBC>A=ABBBCCC@BB?B>@??78989.8=BBCABB@A@@>6<?;;;;;*;C>C5;;;-;CD@CEECCCCBB?B@BB?@@A@DCCACCCCCCEBBCCCC@CCAA?ACCABB??<A@DBB@BBBBBCCC?ABBBBB?BC@BBB?BBFCC>BAA>ADCCC/AC?C?@@>?<;9.518=>>1818=:==<AA>>>?D=B=AAA:A;:6;@@>??@;<=CCBAAA>A?>???>>>@:?<==>8>?<:;;=@@???
@ATNG8:01813:05019
GTTGGTAGTGTCATTTGAGAGTGTGTACTCATTCGTTTCGGAAGAGACAGGTACGTTAATTGTTAATAGCGTACTTACTTTTTCTTAGCTTTCGTGGTATTCTTGCTAGTTACACTAGCCATCCTTACTGCGCTTCGATTGTGTGCGTACTGCTGCAATATTGTTAACGTGAGTCTTGTAAAACCTTCTTTTTACGTTTACTCTCGTGTTAAAAATCTGAATTCTTCTAGAGTTCCTGATCTTCTGGTAGAGCGTGCATATATCTACCATCGAATCCTCTTAGTCT
+
CC?B@DDCCBBB;;;4;>==BCCBA@?@<B@@?@DCC=;;49:::9AA@@;??;79135:7<=8=8=BB@>///8(--5555'55(-/...'.833,376066,///;8857@ABAA??:>AC=C:AAAA>===:999?187?@???DCCBA@898A<?>?=@@;?<@BB;;;@@@;>>@DD5B:>:>DDED/C8//@2://///98/5.5AAA*999;A;A9@@9@>>>@@B=B=;;;>=B8;;A=@?@====888D@@;;;=>==9=??=>:=>=;;;<>>==6
@ATNG8:01823:05013
GATGGTAGAGAGACTGTAGCGCACCCAGAAGATCAGGAACTCTAGAAGAATTCAGATTTTTAACACGAGAGTAAACGTAAAAGAAGGTTTACAAGACTCACGTTAACAATATTGCAGCAGTACGCACACAATCGAAGCGCAGTAAGGATGGCTAGTGTAACTAGCAAGAATACCACGAAAGCAAGAAAAAGAAGTACGCTATTAACTATTAACGTACCTGTCTCTTCCGAAACGAATGAGTACACATCGTCGTGTCGTGCTACCATCGACACTCCAAAGTCT
+
ABCC?CBDDCCAABABAIGCCBBCE>BBB?CCCD??<@>A@ABAAA?AA>A;?==88888(9;ABCCCCCC997.79:AAB7AC=A5;;0:?@=ABCBHDBCB@B@@@>?CC@CBBBCDCCECCBCCBBB?BBAB@BBBCA@@B@C?C9::;CAAACCC?BBBCCD?BB@BBB>AACBD=?9979BCCC3CA<@;;;AAABA:=:=AAC7;7;BAAA@AAAA@@A=?=?BE>DBB?BBBBCBBBBBA998:::BBAABBBCBB@BEEC???CAA=DD:B999
@ATNG8:01778:05063
GATGGTAGCTCTGCTCTGACTCTCGTACTCATTCGTTTCGGAAGAGACAGGTACGTTAATAGTTAATAGCGTACTTCTTTTTCTTGCTTTCGTGGTATTCTTGCTAGTTACACTAGCCATCCTTACTGCGCTTCGATTGTGTGCGTACTGCTGCAATATTGTTAACGTGAGTCTTGTAAACCTTCTTTTTACGTTTACTCTCGTGTTAAAAATCTGAATTCTTCTAGAGTTCCTGATCTTCTGGTGTCGTCTATCATGTACTACCATCGAATCCTCTTAGTCT
+
<==>@CCCBBBCDBBCCBBBCCCBBBBCCBBA?ABCC=BB?B?CDCDCCC@CCBBA@D?BCCD@D@DCCCCCCBB?BDDDD1BB=BACE@CBCB?BBB?BF?@?BDDD@BBBBBDBB?BDD?A>BBBBDCCC<@@CC?CCCBBABCCCCCCC@AB?C@@<AE?B?BBDDBCCCC>D:::.;=@=;;;;;*;CBCC?CCCCCCCCCCADDDD5CBBCD@D@CC?CCCBB@@<@@CBCCCC?BAB?BCBCCCBBBCCBBBCDDCBB?BACCC?BB?BBB?BCBAA
@ATNG8:01779:05062
GATGGTAGCTCACGTACGTCACACGTACTCATTCGTTTCGGAAGAGACAGGTACGTTAATAGTTAATAGCGTACTTCTTTTTCTTGCTTTCGTGGTATTCTTGCTAGTTACACTAGCCATCCTTACTGCGCTTCGATTGTGTGCGTACTGCTGCAATATTGTTAACGTGAGTCTTGTAAAACCTTCTTTTTACGTTTACTCTCGTGTTAAAATCTGAATTCTTCTAGAGTTCCTGATCTTCTGGGTCTCTCTCTCACGCACATCGGAATTCCTCTTAGTCT
+
ACDD?BAA@A@BBBBB:6;BBB@@ABDCDCCC@CAA@6;;=B?BDBBBDD?ABC;;6;>ABCD@D?BBCBBBCAA=:9999(:A=ABCC>BBBA?CBD@CB599ABBB<?@AABC@@8;;A<A=BA;:9<994:A==188===<==A===?===B7;;@<@A>E=B?>??>>>>:===>?3>:>;;7666)7;333)------9<9<0887'298886:67737::=9=>8;28888;B:>>@B:@@?@@@@@>>>AAA=<9=--*-(-)-066949688:
@ATNG8:01782:05071
GATGGTAGAGTACAGTGTAGTAGACCAGAAGATCAGGAACTCTAGAAGAATTCAGATTTTTAACACGAGAGTAAACGTAAAAAGAAGGTTTTACAAGTCTCACGTTAACAATATTGCAGCAGTACGCACACAATCGAAGCGCAGTAAGGATGGCTAGTGTAACTAGCAAGAATACCACGAAAGCAAGAAAAAGAAGTACGCTATTAACTATTAACGTACCTGTCTCTTCCGAAACGAATGAGTACTGTATCTATGTGTGCGCTACCATCGAATCCTCTTAGTCT
+
@?<<;CCDCCCCBBBBGFIBBBDBB>BCB?BBBAAA?B?CCBBBAC?CB?C>BB@@ACCC3C?@AAABBCD><<7;=>ABBB5BB>B5;;;6;ED=CAAACCCBB?B@CC@CBB?BBBBCCCCBBBCBBBCD?CBBB?BAAA@@AA=A=A998:AACBBBC?BBBA@@9>?<AAB?BAABB=BBA??;;;:+;=:>>==DDAAA3638>AA7;7;AA@A?AA???BA=A????8?::5:DDCCBCAABBBBBAAACA<<=@:;;?<?AA@@<@@<787;@A999
@ATNG8:01785:05040
GATGGTAGGTGCACATGAGTGTATCCAGAAGATCAGGAACTCTAGAAGAATTCAGATTTTTAACACGAGAGTAAACGTAAAAAGAAGGTTTTACAAGACTCACGTTAACAATATTGCAGCAGTACGCACACAATCGAAGCGCAGTAAGGATGGCTAGTGTAACTAGCAAGAATACCACGAAAGCAAGAAAAAGAAGTACGCTATTAACTATTAACGTACCTGTCTCTTCCGAAACGAATGAGTACGAGAGTCAGAGCATAGCTACCATCGAATCCTCTTAGTCT
+
BCCC@CB<6?00/<<;AAE:69B@B<AAA?:::@::4:599@@99:?BC<B??>>?????0@?BBBCCCCEEDD>CDCDIFH5;;9;=BAA;A@B>>:65;>=8939=??:?AA=?>>BAAAB;99>@;>;<8=<<@<@?@@BBAA=A@D;;8;BAACBBC?B@@@CB?BB?BBB?A@??=5<<<8=>??@.@@<@AA??;A>:6:699//)/)/7<@@9@@@@@BB?B@BBC>BCF@BBBBBBBBBBBBBBBBCCBB?>?B99:@AA===8=?;>>?;>C@AA
@ATNG8:01789:05031
GATGGTAGTATCTGTCTACGAGAGCCAGAAGATCAGGAACTCTAGAAGAATTCAGATTTTTAACACGAGAGTAAACGTAAAAGAAGGTTTTACAAGACTCACGTTAACAATATTGCAGCAGTACGCACACAATCGAAGCGCAGTAAGGATGGCTAGTGTAACTAGCAAGAATACCACGAATGCAAGAAAAAGAAGTACGCTATTAACTATTAAACGTACCTGTCTCTTCCGAAACGAATGAGTACTACTCTCAGAGACACACTACCATCGAATCCTCTTAGTCT
+
//993:=>@@;;<BC<;9BB9:6BB?;;6=@AAB@@=@@BABBC@>9<=*/(/;9/3333$34<=>888;;777)7;:944&4549.555&5999?@C<AA;9;4:???;@AA599::@@@BCAA@BCCCC?;<:B?ABBBBBBB?C@@@?=@@@CBBAC>@A@@??;?A>AAB>A@B@><;;;578999(7>8778=;898868;><:=/66(6::99;@>998??=A>BBC>AA@<<<>==BBDCCA998??878?@ABAAAA<;;;:9388/55917?@?B
@ATNG8:01789:05061
GATGGTAGCACACGAGATCTCATCGTACTCATTCGTTTCGGAAGAGACAGGTACGTTAATAGTTAATAGCGTACTTCTTTTTCTTGCTTTCGTGGTATTCTTGCTAGTTACACTAGCCATCCTTACTGCGCTTCGATTGTGTGCGTACTGCTGCAATATTGTTAACGTGAGTCTTGTAAAACCTTCTTTTTACGTTTACTCTCGTGTTAAAAATCTGAATTCTTCTAGAGTTCCTGATCTTCTGGTGTCTGATCTGTATCACTACCATCGAATCCTCTTAGTCT
+
><=>@CCCCCBBAABCCCCCCCCCCCCBBDCC@CCCC=BB?B@CBBBBCC@CCCBB?B@DBBB?B@CBABBACBA?ACCCC2AA?BBAB=BBBB>BBB?BB;>=@CEF?BBBBBC@?=;?C;A;AA??>>>>;@@>>9>>>>;;;>@AA??;=;A<>?=<AA;?:??AAAAA>>9??AAA5A;>9>=AAA.<9666(------9<=?;?BCB/AA>?@<A=;;7;>>AB??<@:=>B===///=9<::>?ABA?=>AAAA>>>AA=A@@@@<>><=?A9>@@=?
@ATNG8:01791:05059
GATGGTAGCACGACACGACGATGTGTACTCATTCGTTTCGGAAGAGACAGGTACGTTAATAGTTAATAGCGTACTTCTTTTTCTTGCTTTCGTGGTATTCTTGCTAGTTACACTAGCCATCCTTACTGCGCTTCGATTGTGTGCGTACTGCTGCAATATTGTTAACGTGAGTCTTGTAAAACCTTCTTTTTACGTTTACTCTCGTGTTAAAAATCTGAATTCTTCTAGAGTTCCTGATCTTCTGGACAGAGTGTGCAGATACTACCATCGAATCCTCTTAGTCT
+
>=B>@DCCCBBB=BDCCCC;66CCFCCECBCD?EEDD>CC>B>BCCBBDC@DCCBB?B?CCCC=A=AAABBBBA@=AAA@A2@C?C==<:>BAB?BBA>AC599?BBB?BBBBAAAA;?>>9>:?@>==AAA;AA;;5<AA>>>???AA:::AAA:==>;?D=A=AA>@@BB>><>??BB5A:=8<>>>=/<>///)/99///<;<><????/?>>?@>K=;<8;@@AA@@=?<>>>AAC:>>A====@776A??@@@A==>AAB=AAADD=>>:>@@<@CAAA
@ATNG8:01794:05065
GATGGTAGAGTATCATGTGTATCTCCAGAAGATTCAGGAACTCTAGAAGAATTCAGATTTTTAACACGAGAGTAAACGTAAAAGAATGGTTTACAAGACTCACGTTAACGATATTGCAGCAGTACGCACACAATCGAAGCGCAGTAAGGATGGCTAGTGTTAACTAGCAAGAATACCACGAAGCAAGAAAAAGAAGTTACGCTATTAACTATTAACGTACCTGTCTCTTCCGAAACGATGAGTACATAGATATACGTATAGCTACCATCGAATCCTCTTAGTCT
+
/://+/<<@?=666><<<<<<96658=:<6<00)000*/)44<=<<=055.9.55=>;??>*>266;<5555559077////&/9)//)/;/9//)44448;:::8=8<5558=6=444;888<833/88//*-777)..77789A=>887505------(.23337:8.33)..3.3335/566322222$26.22+255888:372778828562666.59955593:.54<0:555<<99:55598888<=733:>>9::88486666.57/522378588
@ATNG8:01795:05045
GATGGTAGTGTCTTATGAGAGTGTGTACTCATTCGTTTCGGATGAGACAGGTACGTTAATAGTTAATAGCGTACTTCTTTTTCTTGCTTTCGTGGTATTCTTGCTAGTTACACTAGCCATCCTTACTGCGCTTCGATTGTGTGCGTACTGCTGCAATATTGTTAACGTGAGTCTTGTAAAACCTTCTTTTTACGTTTACTCTCGTGTTAAAAATCTGAATTCTTCTAGAGTTCCTGATCTTCTGGACGACGCGCACTGACACTACCATCGAATCCTCTTAGTCT
+
8:44.5=;BACBC?AB=>CCCEDDCC@AABBB?BBBB=AA>AAAACABAA>ABAAA?B?BBBB>C>@?AABBAAA@CCBBB1BB<==??9?BBB?BBC@CC<@=?CAA<AA@?>>A@:A@@;@;><<>A???<AA::8;AAAAA?>?ABBAA@@@9==>=@A<@;AAAAAAAAA:>>AAA5A:>:>>AAA/A?9;909/////;;=@;@DDD/?===D=A<;:7:>?>@@A<A9>>@@@A598<699///689>A>>>A?????A<A@??@<@A;@@A;@@;=?
@ATNG8:01796:05035
GATGGTAGTGCGTGAGAGAGAGACCCAGAAGATCAGGAACTCTAGAAGAATTCAGATTTTTAACACGAGAGTAAACGTAAAAAGAAGGTTTTACAAGACTCACGTTAACAATATTGCAGCAGTACGCACACAGTCGAAGCGCAGTAAGGATGGCTAGTGTAACTAGCAAGAATACCACGAAAGCAAGAAAAAGAAGTACGCTATTAACTATTAACGTACCTGTCTCTTCCGAAACGAATGAGTACTGTATCTATGTGTGCGCTACCATCGAATCCTCTTAGTCT
+
>CC?@CDCCCBBBBBBCCDCEBCCD>CCC?CCCCBB>A?BACCAA?=AA?A>BA?;>???.??BCBABCCBBB@8<>9::::*;C>E4;;;6;CCABBDCCCCCC@C@BB?BDD@AA??ADDDCBBCCCCCCBBCCD?AAAABCCC?D@C?@>ABCCEDCB=ABBBCC?BB?BCB>AABBB=ABB@ABBBB3BC@B>>=A@@AA;>:=<??7:7:ABBB?@@@@?A@>A?BCC>BBB?BBBBCCCA@AA@BAAAABFBBBC????;>>A@@;>=88877<A::9
@ATNG8:01796:05073
GATGGTAGCTCACGTACGTCACACGTACTCATTCGTTTCGGAAGAGACAGGTACGTTAATAGTTAATAGCGTACTTCTTTTTCTTGCTTTCGTGGTATTCTTGCTAGTTACACTAGCCATCCTTACTGCGCTTCGATTGTGTGCGTACTGCTGCAATATTGTTAACGTGAGTCTTGTAAAACCTTCTTTTTACGTTTACTCTCGTGTTAAAAATCTGAATTCTTCTAGAGTTCCTGATCTTCTGGATAGCGACGCGATATACTACCATCGAATCCTCTTAGTCT
+
>==>@BBCBCCC@@BDBDBCCDD@@?CCCCAA>ACCG>BB=B?CCCCCCC?CCD@@<?@DDCA@A>A???ACCDC??@??>1>B=@ABB<BBBB>AAC?BB<===BBB?BBBABB@@;>>>;A7>>>>>>>>7;;99297;:9;>@@AA@@:::@:@@?<AA=A:>>>?AAA>>8>>>??5?=D<:6666)68333)--3---7:9=<@@@@.9A>>>:A9>><>@?<<//-/166=@@@:=>@=@B@@@@@AA??=<=AAA@@@:>>?AA;AA;===;>>><<
@ATNG8:01798:05038
GATGGTAGTGTGTCTCTGAGAGTAGTACTCATTCGTTTCGGAAGAGACAGGTACGTTAATAGTTAATAGCGTACTTCTTTTTCTTGCTTTCGTGGTATTCTTGCTAGTTACACTAGCCATCCTTACTGCGCTTCGATTGTGTGCGTACTGCTGCAATATTGTTAACGTGAGTCTTGTAAAACCTTCTTTTTACGTTTACTCTCGTGTTAAAAATCTGAATTCTTCTAGAGTTCCTGATCTTCTGGGTGTATCAGCGAGTATCTACCATCGAATCCTCTTAGTCT
+
CBBB@BCCBBBDDBBBBGDCBBCBBCCCCCBB?BAAA;CC?B?BBBBBBB?DCBCC@CACCBB?B@CEDDCAABC@BBBBB5BC@BBBD=CBCG@CAA=AC?AAACBC@CCCCCBDC@CBA?B@CCCCAA@C?BBCD@CCCDCB@@@ABBCCCCC?BBB?BC>A>ACBBCCEDC?A@@@@3@=A=;;;;;*;BBBB=AACCCGFCBB5;;;;*;CABBAC@BB@DCCBBBD?C?CCCCBB@BBCC>CCBADCCCBBBCBBBDCCC@C@@@C@BB@ABA?BBCBB
@ATNG8:01798:05043
GATGGTAGTACATGATAGACGACACCAGAAGATCAGGAACTCTAGAAGAATTCAGATTTTTAACACGAGAGTAAACGTAAAAAGAAGGTTTTACAAACTCACGTTAACAATATTGCAGCAGTACGCACACAATCGAAGCGCAGTAAGGATGGCTAGTGTAACTAGCAAGAATACCACGAAAGCAAGAAAAAGAAGTACGCTATTAACTATTAACGTACCTGTCTCTTCCGAAACGAATGAGTACTGCGTCTCACTCTCCTACCATCGAATCCTCTTAGTCT
+
?@A>@CCCBBCBBCBB@@@B;;;BB@CBC@CCCBBC?@?@EGDCCC@BB>A>@ACABBBB2B@FCCCEBBBBBG>BA?@@@@0@A<@2:::.;CCC?CCA@A0000?AB@ABC@GDAAA???CBBBBBBBB>BBCD>@ACCBBAA>B?BAA>ABBBBAAB?AA@@@A>BB>B@B=A@;=?8?@@:?AA@A0//-/<<<AAA??;?<>>>@<>;>>@<=:=@@@>>>9>;?@>9>BC@BDBBBBBBABBBB@BBBBBAC;A??9>>BBB?BC@BB@>BBBBB
@ATNG8:01800:05046
GATGGTAGTACAGATAGAACGACACCAGAAGATCAGGAACTCTAGAAGAATTCAGATTTTTAACACGAGAGTAAACGTAAAAAGAAGGTTTTACAAGACTCACGTTAACAATATTGCAGCAGTACGCACAACAATCGAAGCGCAGTAAGGATGGCTAGTGTAACTAGCAAGAATACCACGAAAGCAAGAAAAAGAAGTACGCTATTAACTATTAACGTACCTGTCTCTTCCGAAACGAATGAGTACGAGAGTCAGAGCAGAGCTACCATCGGAATCCTCTTAGTCT
+
@>@@=@A@@@<9;0/=//)/777/505<=8=BAA@@<@>AAAAAAB?BB@C@A@?AAAAB2B?CCCBA>=;778*9<99444$5<7<.555&59;.5559@>::@4;5::2:AA;A@@?@>?;;=7:9//,/>7>?BB698==777?10+000*0<<8;:894:??=>B?@@<@@@398@BB=CBB?CCCCC3CB=??>>>?>==:=<???A<B>AAAAA@CBBBBBB@C?BCC=BBB?BBBBBAAAA???BBBB????;;;?>?>8:9//+/7<<6//8:>???A
@ATNG8:01809:05068
GATGGTAGGCACTGCGCACACATCCCAGAAGATCAGGAACTCTAGAAGAATTCAGATTTTTAACACGAGAGTAAACGTAAAAAGAAGGTTTTACAAGACTCACGTTAACAATATTGCAGCAGTACGCACACAATCGAAGCGCAGTAAGGATGGCTAGTGTAACTAGCAAGAATACCACGAAAGCAAGAAAAAGAAGTACGCTATTAACTATTAACGTACCTGTCTCTTCCGAAACGAATGAGTACACACTCTCATATGACACTACCATCGAATCCTCTTAGTCT
+
@ABB?BCK@CBCCB@@@@AAACABA>BCC@CCCBAA?BAGDCCFCC@BB@B?AAAABBBB3B=@@CCBAAB998-8<>>@@A0BB?C@CCC<CCC@CBBBCBCBB@A?CB@CDD?BBBBCBBACCCCBAAAD@DBBB@BAAACBBB?B@CCC@CBBCCCBB?BBBCBB?BC?>>?=@@???8?><788888(8@:>;;;BDDDC:A;????5:5:>AAB@CBBBBCC@B?@@@:@AA?BCAAACCCBB@=>=>>>AABBBBBBBB?BBBBB?BB?:;;<@BAAA
@ATNG8:01811:05041
GATGGTAGCGCATATCAGCGCAGCCCAGAAGATCAGGAACTCTAGAAGAATTCAGATTTTTAACACGAGAGTAAACGTAAAAAGAAGGTTTTACAAGACTCACGTTAACAATATTGCAGCAGTACGCACACAATCGAAGCGCAGTAAGGATGGCTAGTGTAACTAGCAAGAATACCACGAAAGCAAGAAAAAGAAGTACGCTATTAACTATTAACGTACCTGTCTCTTCCGAAACGATGAGTACTGCGTCTCACTCTCGCCTACCATCGAATCCTCTTAGTCT
+
<=;<?B;;;CDECCCCCCCCEBBBC>BBIACCBBCD8;8;ABBBAA>AA=@?@?@A@@@@0@=BBCCFCC;;;B=;;;;;;;*;A>B=A@@7ABB?BBBCCD@A@>A>BC?BCC:;;AAACCEEDCCAABCCABBBB>BCCBBCDD@E@C;:9;CBCBCCB@CCCCBB@BB@BBB?CA999,99939BDEF3BB<>???BBBBB@C@A==A=A=AAECC>BBA@@BB@A?ADE<@000@@ABBBBBA?ABBCBBDCBBBD@BBB@CCCCB@BB?BBB>BB<;;
@ATNG8:01815:05031
GATGGTAGCTATACGTATATCTATGTACTCATTCGTTTCGGAAGAGACAGGTACGTAATAGTTAATAGCGTACTTCTTTTTCTTGCTTTCGTGGTATTCTTGCTAGTTACACTAGCCATCCTTACTGCGCTTCGATTGTGTGCGTACTGCTGCAATATTGTTAACTTGAGTCTTGTAAAACCTTCTTTTTACGTTTACTCTCGTGTTAAAAATCTGAATTCTTCTAGAGTTCCTGATCTTCTGGGTGTATCAGCGAGTATCTACCATCGAATCCTCTTAGTCT
+
@BBC@DAA@CBCCCCCCCCCCDBBBCCCEC:9::BBB=CCBC@CBA@DBC?CDBBBB?BBCC@C@C??@BBBBB?>>???.>B>AABB;ACFC?AAB@BB598?D??=?DCCB@?A<A=<7;<A>???>>>=AAAA7==@@??>@@AAAA@;::;?>?;?@<@<@B<@@?CCC@CCCCB:B>B;;;;;;*;ABBB=BBBBCBBBAA5;;;;);@@@B@C?BB?CBCCAAA?B@BBBBBC<>=BB<777AA@><<99:9:A@???:==>=@;>>;>>>:>?>>>
@ATNG8:01815:05079
GATGGTAGCGCGGACGAGCGTAGACCCAGAAGATCAGGAACTCTAGAAGAATTCAGATTTTTAACACCGAGAGTAAACGTAAAAAGAAGGTTTACAAGACTCACGTTAACAATATTGCAGCAGTACGCACACAATCGAAGCGCAGTAAGGATGGCTAGTGTAACTAGCAAGAATACCACGAAAAGCAAGAAAAAGAAGTACGCTATTAAACTATTAACGTACCTGTCTCTTCCCGAAAACGAATGAGTACAGAGAGTACGATATGTCTACCATCGAATCCTCTTAGTCT
+
////3:977://)///;/66=;;;;@6=>=2559:9:5:8<<<<;;<;55458=??@?===$/(///(/6//3777.779=???,95157<<)6669>=>>@;779)/)/:6:;;6;<BBCCCCBABCCCCDA<@00.)-5---///4;.///)////7;;=4::;8886::6:::5:888<<1::<8;<==>,:>9=<<952299+55,6:<;38177994.4:33333-33(3333&333,3::;;:::::::::;;;<@@C>>;<56/79:976<@07594775::
@ATNG8:01818:05050
GATGGTAGAGAGAGCTCTCTCATCGTACTCATTCGTTTCTGAAGAGACAGGTACGTTAATAGTTAATAGCGTACTTCTTTTTCTTGCTTTCGTGGTATTCTTGCTAGTTACACTAGCCATCCTTACTGCGCTTCGATTGTGTGCGTACTGCTGCAATATTTGTTAACGTGAGTCTTGTAAAACCTTCTTTTTACGTTTACTCTCGTGTTAAAAATCTGAATTCTTCTAGATTTCCTGATCTTCTGGGCTGCGCTGATATGCGCTACCATCGAATCCTCTTAGTCT
+
55:96::49499555555<;;;<<=566;;<<7<<@@677//)/:///5<6:8833-3-387716*00//;7::=9===BB1??8=@==50-.-(--738<6<<==55155<;<=<<7999)/)/;;:<><<8<<==9;;;666==:://////:)////(/43959456;;;??9<;@@@2@:=755555$499;>6565;9;566;7<=>>+5556626:==9<;;::99095:::;:<.44990555<<<<=>>6666<<<;;5:66//7;:6///+/8899
@ATNG8:01822:05047
GATGGTAGAGTATCATGTGTATCTCCAGAAGATCAGGAACTCTAGAAGAATTCAGATTTTTAACACGAGAGTAAACGTAAAAAGAAGGTTTTACAAGACTCACGTTAACAATATTGCAGCAGTACGCACACAATCGAAGCGCAGTAAGGATGGCTAGTGTAACTAGCAAGAATACCACGAAAGCAAGAAAAAGAAGTACGCTATTAACTATTAACGTACCTGTCTCTTTCCGAAACGAATGAGTACACACTCTCATATGACACTACCATCGAATCCTCTTAGTCT
+
:<=>@BBDDDABCCDAAACCCCBCC?CCC=CCCC??=?@BCCDCCC?CD=B@CDC99999.9=BCDEDDDDBBB=@A?????0@B>C4;;;6;CC@DBABDDDCA>A>BB>BBB?BB@ABCCBBBBBBCBBB?CCCC=BBBA@@@B?C@C@@?@CBBBCCC?CABBBB?BC?@@@;==@@@9B@@=BBCCA1CC?C888C@>@>:><A@@@:=9<ABBB?B@???::90;;@@A=BAA?ABCBBBBBBACCCCAAAAAC@@@CABC?B???A>CC>@BB>BBBBB
@ATNG8:01827:05054
GATGGTAGACATATCGTACTCTCTGTACTCATTCGTTTCGGAAGAGACAGGTACGTTAATAGTTAATAGCGTACTTCTTTTTCTTGCTTTCGTGGTATTCTTGCTAGTTACACTAGCCATCCTTACTGCGCTTCGATTGTGTGCGTACTGCTGCAATATTGTTAACGTGAGTCTTGTAAAACCTTCTTTTTTACGTTTACTCGCGTGTTAAAATCTGAATTCTTCTAGAGTTCCTGATCTTCTGGATACACTCATGTGCACCTACCATGAATCCTCTTAGTCT
+
77774989A?;;;;;;@?CBA;99CC;;:CBC?BCCD:?;7;:BBACCCC?D@978,33788A<B494=ABBBA@;>=777'22+2252)2>>?<@?A=7705;888;299=A@;;;<A?@<?<A??@?C>=8=;;;5:===>>?@@@>>>==;;6;?C=??;?=====<=:;;5;;;<<2<-/-/>@@@@'@7666.666/..92..(...&.2...38433.5887777/505>=;<<///=4=9-//:::;;;;;;><7:991676=7=@4;66489553
@ATNG8:01786:05100
GATGGTAGTAGTACACTAGTCATACAGAAGATCAGGAACTCTAGAAGAATTCAGATTTTTAACACGAGAGTAAACGTAAAAAGAAGGTTTTACAAGACTCACGTTAACAATATTGCAGCAGTACGCACACAATCGAAGCGCAGTAAGGATGGCTAGTGTAACTAGCAAGAATACCACGAAAGCAAGAAAAAGAAGTACGCTATTAACTATTAACGTACCTGTCTCTTCCGAAACGATGAGTACTATAGACTATCTGAGACTACCATCGAATCCTCTTAGTCT
+
4::<7=>@0/////::<<>=;///////)/9999=9>166;;;99944.4.445<<<<<+<455::9<:9==:(3344444)5=:@:@@@2CBB>;969:::9:5:59;6<5945<;566>AC==<99://*/://)43333443298:5525;;<===>:;;:=:>6<:7:::(/////(/9=5<<<<<,791222222669/7/5/55.55/////)/<844<<7;488=,3333;99=?778@A@AA<99?===88;8;<4;:;:>073,733,3/8//
@ATNG8:01791:05086
GATGGTAGTAGTACACTAGTCATACCAGAAGATCAGGAACTCTAGAAGAATTCAGATTTTTTAACACGAGAGTAAACGTAAAAAGAAGGTTTTACAAGACTCACGTTAACAATATTGCAGCAGTACGCACACAATCGAAGCGCAGTAAGGATGGCTAGTGTAACTAGCAAGAATACCACGAAAGCAAGAAAAAAGAAGTACGCTATTTAACTATTAACGTACCTGTCTCTTCCGAAACGAATGAGTACTATAGACTATCTGAGACTACCATCGAATCCTCTTAGTCT
+
:>DA@CCCCBBBCCBBDDFCCBBCC@CBB=AABB@A?A>BBCBCBEAEE?B?BBA:;::::%;=>@ABCDDC::939?@@CCC1CB?B8@@B:BCDACBBCDCDCB@B@CB?CBB>AAAABCDCCCCBBBBBB?BBED<?>BBBBCC<?>@BC?CCBBBBBC?AAACCA?CD@>>?;?@:::,7998757788%7:8:858<;>888)87<:=A5;5;ABBB?BBBBBDD?B?BDD>BBB?BBBBBBBBBC??>>>?@BBCCCCC@AA?BABAC@BB?BB><@BBBA
@ATNG8:01791:05110
GATGGTAGGAGAGCGTCTGAGAGGTACTCATTCGTTTCGGAAGAGACAGGTACGTTAATAGTTAATAGCGTACTTCTTTTTCTTGCTTTCGTGGTATTCTTGCTAGTTACACTAGCCATCCTTACTGCGCTTCGATTGTGTGCGTACTGCTGCAATATTGTTAACGTGAGTCTTGTAAAACCTTCTTTTTACGTTTACTCTCGTGTTAAAAATCTGAATTCTTCTAGAGTTCCTGATCTTCTGGGCAGACTCTCACACGCCTACCATCGAATCCTCTTAGTCT
+
@<=>@CCC?CBBBBBBBCBBCCC?ABDDFAA?BBBB=BD@C@BCCCDBB@BCCCC@C?BBBA?E@CC@CBBBBB?@BBBB1AE@CBCC=CCCC@BEF@EC>@@BCCC@CCBBBCCC?BBB?B@CCCCBBAD?CCBB?AABBBCCBBBCBCC@@@?BAA@9999?BBCBBCCEC;@::::.;=A<;;;;:*;BBCC=CCFDDCCCCD>BBBB2BBBBD@C@BB?BADDBBB?C@BABCCC;?>AA<ADFBBACCCBAADBB?BDD@BBCCC?BB>AAA?BB999
@ATNG8:01793:05118
GATGGTAGTCTCAGATAGTCTATAGTACTCATTCGTTTCGGAAGAGACAGGTACGTTAATAGTTAATAGCGTACTTCTTTTTTCTTGCTTTCGTGGTATTCTTGCTAGTTACACTAGCCATCCTTACTGCGCTTCGATTGTGTGCGTACTGCTGCAATATTGTTAACGTGAGTCTTGTAAAACCTTCTTTTTACGTTTACTCTCGTGTTAAAAATCTGAATTCTTCTAGAGTTCCTGATCTTCTGGACAGAGTGTGCAGATACTACCATCGAATCCTCTTAGTCT
+
8445:>@CCBBBBCCDCCBCACB@A;;9>CBB@ACCJ>CC?C@CCCCCBB@CCCCB@D@BCCC?C@CBCBBBBB@;;;::9:%:@<@@AA=A@BB>B;;8;C8;;BDBB@BHCCCCCC@BBB>A>BCCDBABC@CCBB@BBBBBBEBCBBBAAACA=B:::;D@D?B?AACCCDGABBBBB7B>C><;;;;*;BCCJ;;;CBBBDCCCACDDD5DBBBB?B?BB?BBBCCAA>A@CBBACD@CBC@BCBBBBAAB@@@CCBBBBCC@CBBBB@BA@????ABAAA
@ATNG8:01794:05110
GATGGTAGTTGCACATGAGTGTATCCAGAAGATCAGGAACTCTAGAAGAATTCAGATTTTTAACACGAGAGTTAAACGTAAAAAGAAGGTTTTACAAGACTCACGTTAACAATATTGCAGCAGTACGCACACAATCGAAGCGCAGTAAGGATGGCTAGTGTAACTAGCAAGAATACCACGAAGCAAGAAAAAGAAGTACGCTATTAACTTATTAACGTACCTGTCTCTTCCGAAACGATGAGTACTGCGTCTCACTCTCGCCTACCATCGAATCCTCTTAGTCT
+
:<=><@?BB:B?;;566666>>>AC<;;;7;@@????B????@990;><<@0/////;;;)/,5<655<<55.55)5;==@@@+>=49.555&4;;.45=;595>>*/)00)/9:17788::;66/>>0///727<==:====<<<=8=797747///899;7@@BBBB@A@=@A?900/0)///49::::+:<7=888=9835/5(//(//(/357=;;5;@>===>79489:.7///:9;=544:@;@AAA==;;?>>;5;;>>C<9588>;:5444>=@??
@ATNG8:01799:05100
GATGGTAGTGATACAGATAGACACAGAAGATCAGGAACTCTAGAAGAATTCAGATTTTTAACACGAGAGTAAACGTAAAAAGAAGGTTTTACAAGACTCACGTTAACAATATTGCAGCAGTACGCACACAATCGAAGCGCAGTAAGTATGGCTAGTGTAACTAGCAAGAATACCACGAAAGTAAGAAAAAGAAGTACGCTATTAACTATTAACGTACCTGTCTCTTCCGAAACGAATGAGTACTGCGTCTCACTCTCGCCTACCATCGAATCCTCTTAGTCT
+
BBBE@CDBBBBCBBBBBCCCCCDCCCC?CA@@998;?CEGBBBA>AB?BABAAABDDC+A<AAAACCCCCCC=BBBBBBB5CC@C@CDD:BBCACCCCDDDBB@B@BB@BDD=??BBCCDDBCBCCCCBB?BBBE@B@A@BCDC>BCCBB?BCBCBBBC?BBBBBB>BB@>>?499???8?@B@DDGDD3CC@CCCCC?A@C@C@CBDD>@=@CCAB@CBAAAA@=@>@BA=BAA?>>>CBBBBBCBBABB;;:CBABA@CCC@BBBBB?BB?BA@=BBA??
@ATNG8:01807:05086
GATGGTAGGCGACATACATACGCGCCAGAAGATCAGGAACTCTAGAAGAATTCAGATTTTTAACACGAGAGTAAACGTAAAAAGAAGGTTTTACAAGACTCACGTTAACAATATTGCAGCAGTACGCACACAATCGAAGCGCAGTAAGGATGGCTAGTGTAACTAGCAAGAATACCACGAAAGCAAGAAAAAGAAGTACGCTATTAACTATTAACGTACCTGTCTCTTCCGAAACGAATGAGTACGATGAGAGAGCTCTCTCTACCATCGAATCCTCTTAGTCT
+
@;@=?BCB@B:;;LBBBCCD@?@BB>BBJ@CCCC::;:>BBBABBD@BA=A?AABBBDDD1B?CCCCDABBBBB=BA>>>>?1@A>C4;;;.<CD@GBCCCCBBB?B?CD@DBB<@@@@@CBCCBBBCCCCC?B@??<@?@@@AAB?CACBB@BCCCBBCD@CCBAA??BB?@@?6<<887*:@@;@A@@@2@A=A:99CCC@@:>:=A@B3718ABAB@CCBAACC>A=AFD>C:99:BBABBBBBBBBBBBBBAAA?>:9:9:<A;;;@=@@<??@=AA>>>
@ATNG8:01808:05113
GATGGTAGAGTATCATGTGTATCTCCAGAAGATCAGGAACTCTAGAAGAATTCAGATTTTTAACACGAGAGTAAACGTAAAAAGAAGGTTTTACAAGACTCACGTTAACAATATTGCAGCAGTACGCACACAATCGAAGCGCAGTAAGGATGGCTAGTGTAACTAGCAAGAATACCACGAAAGCAAGAAAAAGAAGTACGCTATTAACTATTAACGTACCTGTCTCTTCCGAAACGAATGAGTACTGTATCTATGTGTGCGCTACCATCGAATCCTCTTAGTCT
+
>:9:7<<<BCB=BDG;=<HBBBBCC?C@A>@@AA<;9;@CCEBCCD@DD@C8:;A;;;;;*;>BB<;;BBCABA8@A;<;;;*;B>B5;:;*:@A=@BBBA@@@?8?<::4:??9>?BBCCCCCCECCAB@B?BBBB?BBAA:;;@=A>C;;8;BB;;;CC@@?@CAA=A@=ABA<@@9:9,9@@;@@@@@/=?:?9::BBA<:595:;;<+/+/<ABAADDBCBCE:;8;AC<AAC@A?@?BBA??@ABCAAABBBBBBAAABC?AA888178/6796:@?:9
@ATNG8:01810:05119
GATGGTAGCTCGCTGATGATATCTCCAGAAGATCAGGAACTCTAGAAGAATTCAGATTTTTAACACGAGAGTAAACGTAAAAAGAAGGTTTTACAAGACTCACGTTAACAATATTGCAGCAGTACGCACACAATCGAAGCGCAGTAAGGATGGCTAGTGTAACTAGCAAGAATACCACGAAAAGCAAGAAAAAGAAGTACGCTATTAACTATTAACGTACCTGTCTCTTCCGAAACGATGAGTACTATAGACTATCTGAGACTACCATCGAATCCTCTTAGTCT
+
95=>:BBBBB<=CAB@CCCFDCFCF@BBJALDCB@A=@@DAABBA@=??;@>@???????.>?AABBBBAA::9+9:;@AAA1AA?@=@@A9@BCB<=;B@@?BB?B@BB@BCD@C@??EGGCCBBDDCC;0+0>00+0@>>?A>?<@?BAA=@AA@ABBB?BBBBA@=AA<@A?8>=7999+997/7>?AB2=<;?88:8AA<>7:679>@5;5;=AAA?A;::BCC?B=>==68797;;@@BCCDBB>>>>>?DDBCBBBBBC?CBBAA<???AAA@?AA??
@ATNG8:01813:05110
GATGGTAGCGAGCGAGTGTGTATACCAGAAGATCAGGAACTCTAGAAGAATTCAGATTTTTAACACGAGAGTAAACGTAAAAAGAAGGTTTTACAAGACTCACGTTAACAATATTGCAGCAGTACGCACACAATCGAAGCGCAGTAAGGATGGCTAGTGTAACTAGCAAGAATACCACGAAAGCAAGAAAAAGAAGTACGCTATTAACTATTAACGTACCTGTCTCTTCCGAAACGATTGAGTACGAGAGTCAGAGCAGAGCTACCATCGAATCCTCTTAGTCT
+
4444.4=;;<6549;445:://///4///6999;44.4.4<<448A9::8<488;55555$54999<9955555)599:==;(55.55:::0;;=9==665;<49098@@:??C??@?CCCCBBBBCCBCJH@CABA?;;;@AA@@>A@CCC@CCB?@@@@;@?CC??=>=:;0/)/////(/67,37333$396=:;:99>/-*-683--(-(//00B=>:9549;7<7<<<4::<?055<<=@CBBB@A@@000==<=777AA>>>:=@<980658(/0;00
@ATNG8:01818:05105
GATGGTAGGTGCTCATGAGTGTATCCAGAAGATCAGGAACTCTAGAAGAATTCAGATTTTTAACACGAGAGTAAACGTAAAAAGAAGGTTTTACAAGACTCACGTTAACAATATTGCAGCAGTACGCACACAATCGAAGCGCAGTAAGGATGGCTAGTGTAACTAGCAAGAATACCACGAAAGCAAGAAAAAGAAGTACGCTATTAACTATTAACGTACCTGTCTCTTCCGAAACGAATGAGTACGTGTGCGACGTGTCTCCTACCATCGAATCCTCTTAGTCT
+
<<<C:B=B>A?@@;=BBCFCGBAAD@;;<@B@@@@?>B?BCBDBA@?ACADACBA;;;;;*;>@@ACJCCCCCC=BAAACCC3CE@B@BDC;C;;9;BAA@BB::8:=AC?CCC=???@ACBCCC;;;AACF@DCBB@CBBBAAAA=B=A;;7;DDBBBCD@AAABBC?CC?CAC?BBEEB>CBA<99999(9A;9::BCBCAA=@=@AAA;>:==BA@=@CBBBDB?A?;;;6;@@::::AAA@AAA9::AAABBBAAAB?BBB??;;?A;??::;;5;>;;;
@ATNG8:01820:05111
GATGGTAGCGCATATCAGCGCAGCCCAGAAGATCAGGAACTCTAGAAGAATTCAGATTTTTAACACGAGAGTAAACGTAAAAAGAAGGTTTTACAAGACTCACGTTAACAATATTGCAGCAGTACGCACACAATCGAAGCGCAGTAAGGATGGCTAGTGTAACTAGCAAGAATACCACGAAAAGCAAGAAAAAGAAGTCGCTATTAACTATTAACGTACCTGTCTCTTCCGAAACGAATGAGTACAGAGAGTACGATATGTCTACCATCGAATCCTCTTATTCT
+
CBBB@B<655:@@AACCCBBB@;:;:;DDBEBBBCC@B@CBBBACF?BB7859AB?@@@@,@>ABB;;;ECECJ?ABA@AAA,@A>C5;;;.<C@=ACBBBCCCB?B@DE@CAA>AABABBCCCCCBBBBBC@BBAA>BBCBBB@@>BEGGD@DCCCCCBA?BEBBAB>>>8<9929>9999+99939999:(9?<ABCCCDBB?@=CBBC?B??>???49<655==6=8<<<5=??;;;;>A@AAA@@@:::AAAAA@AAAAAA;B=>;>98949>=8==;?A
@ATNG8:01828:04487
GATGGTAGACACGTGTTCTCTCTCGTACTCATTCGTTTCGGAAGAGACAGGTACGTTAATAGTTAATAGCGTACTTCTTTTTCTTGCTTTCGTGGTATTCTTGCTAGTTACACTAGCCATCCTTACTGCGCTTCGATTGTGTGCGTACTGCTGCAATATTGTTAACGTGAGTCTTGTAAAACCTTCTTTTTACGTTTACTCTCGTGTTAAAAATCTGAATTCTTCTAGAGTTCCTGATCTTCTGGTATGTCTAGTGTACTACTACCATCGAATCCTCTTAGTCT
+
:<9:=@@BBBB@@ACC?CCCBBABDFBBCCCC@BCDF>CD@C?@@ABCCC@DCABA?B?BABC?B?BBBCBBABB?BBCBB1BA;@??@<???C?BBC?CC>AABBBB>@@@@@@>=9>@A;A;A@??>?=?6<<=>:>==66///-----///8388<999287;=><<<?==:===CB5B=B=????>/=::;=5===;;;::;C<@AAA/>:::<8=:>>;A>=>>>@<@;>>>>=B<@@B<????@;:;@@A????AAAAA<@@@@@8;;=>==:>A>>>
@ATNG8:01833:04492
GATGGTAGCGCGACGAGCGTAGACCCAGAAGATCAGGAACTCTTGAAGAATTCAGATTTTTAACACGAGAGTAAACGTAAAAAGAAGGTTTTACAAGACTCACGTTAACAATATTGCAGCAGTACGCACACAACCGAAGCGCAGTAAGGATGGCTAGTGTAACTAGCAAGAATACCACGAAAGCAAGAAAAAGAAGTACGCTATTAACTATTAACGTACCTGTCTCTTCCGAAACGAATGAGTACAGAGAGTACGATATGTCTACCATCGAATCCTCTTAGTCT
+
;DCC@CAABCDCCCAAACDCFCA@D;DDD=DDCB996:>ABBB?CB@CD@C@A@AACABA3C>BAB>>??BDDF>BACCCCC5@A?B>BBB<BCC@CAAA@A@>?;?<@A=BBA6:::9;BCCCDFFDBCBCAD8:9:@;;;@?>?<?;@AA>AGBB??@C@BAAA??;>B????>@@<?>38;<<7888<);??BBA@>@>?><@>AAAA>A=AAAAA>BDCEBBC?C@B@@9@CC@;:;BAAABBBBAAABBBBDAABCC?>?=A?>=><>?;?@@;>;:;;
@ATNG8:01838:04490
GATGGTAGTATCTGCACACTCTGTCCAGAAGATCAGGAACTCTAGAAGAATTCGGATTTTTAACACGAGAGTAAACGTAAAAAGAAGGTTTTACAAGACTCACGTTAACAATATTGCAGCAGTACGCACACAATCGAAGCGCAGTAAGGATGGCTAGTGTAACTAGCAAGAATACCACGAAAGCAAGAAAAAGAAGTACGACTATTAACTATTAACGTACCTGTCTCTTCCGAAACGAATGAGTACTACTCTCAGAGACACACTACCATCGAATCCTCTTAGTCT
+
BBA=?BBCCCCCCCCCACCCC@ABB@BCC@CB@@@?5;5;;CCCCC?CC?E@BB?BAAA@2A=999???AB???8>:99<<<,<<8<2999(85:6<@@B??>>>=?<@@<A??:>>>==@@@BAA>?>AAA<@@AA=@;>>@??@<@<@??<?>>>>AAA<???ABC@BB@A>>:==?AA3:9:788888(9:4:=<<///;::1;5:;;:<@=AA???<@A???BB:=:>BE:BBB??;7=///556;;@@@BBBBBCCBBB>A;>>@>>;>C=>>><@@@@@
@ATNG8:01843:04483
GATGGAGACACGTGTGCTCTCTCGTACTCATTCGTTTCGGAAGAGACAGGTACGTTAATAGTTAATAGCGTACTTCTTTTTCTTGCTTTCGTGGTATTCTTGCTAGTTACACTAGCCATCCTTACTGCGCTTCGATTGTTTGCGTACTGCTGCAATATTGTTAACGTGAGTCTTGTAAAACCTTCTTTTACGTTTACTCTTCGTGTTAAAATCTGAATTCTTCTAGAGTTCCTATCTTCTGGATAGCGACGCGATATACTACCATCGAATCCTCTTAGTCT
+
::44.4499955555//9;///77/556<<<9==AE@CD?A>A;9:?AC6;9??:38249>?6?<?@@C??=:B7BCCCC29929@@@:@A@B=A:0,/>900//6617<766?;;4<=@5;6;;;===??:==;;188A167///5:69997717<<8<=8=8==@@A@???5:////)/39)////(/6657.67755+22699+525&2777@8848;-//9978<6<6<777>3:;<499AA<<:;:<<<<?756/55/5///847727//*/8:63
@ATNG8:01846:04510
GATGGTAGGCGTGTGAGAGTCTGCCCAGAAGATCAGGAACTCTAGAAGAATTCAGATTTTTAACACGAGAGTAAACGTAAAAAGAAGGTTTTACAAGACTCACGTTAACAATATTGCAGTAGTACGCACACAATCGAAGCGCAGTAAGGATGGCTAGTGTAACTAGCAAGAATACCACGAAAGCAAGAAAAAGAAGTACGACTATTAACTATTAACGTACCTGTCTACTTCCGAAACGAATGAGTACTCGTCTCACTCTCGCCTACCATCGAATCCTCTTAGTCT
+
BCBB?B?A=:959=>@BCC;99555)5>>>BDEC;;8;?C@@;;;::==9@8<?=99998'72;;?@@@A?@@>6<<89999'8=8=5;;;&738183338557<1918616//)//:::<@@@??AAAB;:7::;?8====888?=?=AACACC;;;CBB@CCEEEG@CF@CCC>AA;;;/;AA>;;;;;)::29@??:99CA@=A>@AAA>A@BBC?@<?@@@000:9>9<::/:00*0//;/65?;::<<<:;;>;;;=9>??<?ABBB?AA?989?A@?@@
@ATNG8:01850:04528
GATGGTAGTATATCGCGTCGCTATCCAGAAGATCAGGAACTCTAGAAGAATTCAGATTTTTAACACGAGAGTAAACGTAAAAAGAAGGTTTTACAAGACTCACGTTAACAATATTGCAGCAGTACGCACACTATCGAAGCGCAGTAAGGATGGCTAGTGTAACTAGCAAGAATACCACGAAAGCAAGAAAAAAGAAGTTACGCTATTAACTATTATACGTACCTGTCTCTTCCGAAACGAATGAGTACACATCGTCGTGTCGTGCTACCATCGAATCCTCTTAGTCT
+
:::<<?=>ACBBCCCECBDBBBABA=9;67;;=C@>7A4996655=:>><><<<;;?DDD1@=@@?998?@AAA<A>@?===+BA?=8@@B8B@C:B?=CA@@000/7::6?<?;>>?>@>?ABB;;:BAA@BCBBC>AABBBCBB?C@B;;8;BCCCCBD@@@@ABB?BE?AAB999B@A9>;;5000000%/85//(//;:=>?>D<><>A=A788>===>?>>>>>><@=BAA8>>@;??>;;;AAA>>>?@AAAA:99>=>;AB?999BB?AA?>>>=>@@??
@ATNG8:01853:04498
GATGGTAGGACGAGCGTCTGAGAGGTACTCATTCGTTTCGGAAGAGACAGGTACGTTAATAGTTAATAGCGTACTTCTTTTTCTTGCTTTCGTGGTATTCTTGTAGTTACACTAGCCATCCTTACTGCGCTTCGATTGTGTGCGTACTGCTGCAATATTGTTAACGTGAGTCTTGTAAAACCTTCTTTTTACGTTTACTCTCGTGTTAAAAATCTGAATTCTTCTAGAGTTCCTGATCTTCTGGTGAGATATGCATGATGCTACCATCGAATCCTCTTAGTCT
+
4;<=866=9=@:66><<<=BBBAB?BBBBBBB?BAAB=BB?B?C;;;DEEABCCCE@IADCBB@C>BBBBBBA;;6;BBBB2BB>BBCC>CCDC?CDC@BB>BBA;:6;BBBDDBB?B@?=??AAAAABBB=@@@@<A@@@BBBCC@A@CDBBA?CCD@CC@C@CBBCBCCCCAAAABB7B?A=;;;;;*;BCFF>BBBAAAAA@A5;;;;*;AABJ@G@CC@CBCCBAA@C?BBBCCC@CBC@BBCCCBBBBBBBBBCCBBBC@C@@?B?BD@CCC>ACCCC
@ATNG8:01855:04507
GATGGTAGCTCGCTGATGATATCTCCAGAAGATCAGGAACTCTAGAAGAATTCAGATTTTTAACACGAGAGTAAACGTAAAAAGAAGGTTTTACAAGACTCACGTTAACAATATTGCAGCAGTACGCACACAATCGAAGCGCAGTAAGGATGGCTAGTGTAACTAGCAAGAATACCACTAAAGCAAGAAAAAGAAGTACGCTATTAACTATTAACGTACCTGTCTCTTCCGAAACGAATGAGTACGAGAGAGCACACGTGTCTACCATCGAATCCTCTTAGTCT
+
::99;>00:??@DCCCBCBBCDDCB?BCC@BCCCBB@B@BBBCBBB@BB?B@BAAAAA@@2@>BBBBBCCC???59:;;;;;';?<@2999&5<>>>:9;CCCCB@C@CC?BBB@BBBBBBCCCCDDDBBBB?BCBB?CBAABBBD?C@B@@=@CBBBBDD?BBBBBB?BB@BBB?BAAAA<BBB?BBBBB3@@<@>>>A??>A1638>@A7;7;ACCC?BBBAABB@C?BBC>BBB@BBBBBCCC>>>BBBBCCBBB@=888;;=B???D;>><@@@<@@>>>
@ATNG8:01858:04520
GATGGTAGCTATACGTATATCTATGTACTCATTCGTTTCGGAAGAGACAGGTACGTTAATAGTTAATAGCGTACTTCTTTTTCTTGCTTTCGTGGTATTCTTGCTAGTTACACTAGCCATCCTTACGCGCTTCGATTGTGTGCGTACTGCTGCAATATTGTTAACGTGAGTCTTGTAAAACCTTCTTTTTACGTTTACTCTCGTGTTAAAAATCTGAATTCTTCTAGAGTTCCTGATCTTCTGGTCTACTACACTGTACTCTACCATCGAATCCTCTTAGTCT
+
<9;;@ABCB==ABDDAAADDDDB;5554;BBB?CDCD>CC@D@CAAACCB?BCEBB?B?BCAA>A?BA@AB==BB8BA?:<)9:,7?A?9BCCC?ABB?AA599BBAA>AACBBAAB;?>>=C=AAAAAAA;@?AA:>=AA>>>@@>>===@@A;?>A1785:8>>B???BAA:<::::-99>:>AAAA/>>=AC7>=>>>><<;;189:9)79<<>5>5:A37==<9793917:8876*//96:9:AAB>>>A?@???AAB??:;;==@<@A=@@@<>;:;>
@ATNG8:01860:04503
GATGGTATATACTCGCTGATACACCCAGAAGATCAGGAACTCTAGAAGAATTCAGATTTTTAACACGAGAGTAAACGTAAAAAGAAGGTTTTACAAGACTCACGTTAACAATATTGCAGCAGTACGCACACAATCGAAGCGCAGTAAGGATGGCTAGTGTAACTAGCAAGAATACCACGAAAGCAAGAAAAAGAAGTACGCTATTAACTATTAACGTACCTGTCTCTTCCGAACGATGAGTACTATAGACTATCTGAGACTACCATCGAATCCTCTTAGTCT
+
BABA;@;BBBCDB<<>666;<:=:=3::<5:>9:945>8=??885<4887;337333333$3377733388;=B;446=?==+69769>>>2AAC@AAAB696>C=A>@@=?@?=ACACBBBBGGDCCCC@@?ACCC>@@BBBBBB>A@C;;9;AAACCCC?BBBCBB???<?BB?BBBBB=BAA=99:::(8=:?>?BAA@?>3818;@@<A=B@CCC?BBCCCCB;@;::39897?@@DCCCD?:876=97>>B>>>B===?BB=<;9--)---(-6:89
@ATNG8:01862:04509
GATGGTAGTATATCGCGTCGCTATCCAGAAGATCAGGAACTCTAGAAGAATTCAGATTTTTAACACGAGAGTAAACGTAAAAAGAAGGTTTTACAAGACTCACGTTAACAATATTGCAGCAGTACGCACACAATCGAAGCGCAGTAAGGATGGCTAGTGTAACTAGCAAGAATACCACGAAAGCAAGAAAAAGAAGTACGCTATTAACTATTAACGTACCTGTCTCTTCCGAAACGAATGAGTACTATAGACTATCTGAGACTACCATCGAATCCTCTTAGTCT
+
8<<<7;;BBDBCBBB@9:6;;;?DF?@@@?AABA;;8;?BBB666?;>>>@<?@?>BEDL3B>AAB>>>?>>:<5;:==;;;*/0+/4:::/<<?9>>=<<<;550/69:5;//+/76:>?@@BBBBBCDCC@CAAC8:9:ABBCE?C?@@@;@AAAAABB????BBB?BA?A@A=AAAAA;988998888(5;4:9::=>@@?=F8==AA=A<;;@ED?CBBBBCC@D@BCC=AAB?BABCCBBCCCC?@@@>>BBCCCCBBBB?BAAAB?BC?::9>AA???
@ATNG8:01867:04500
GATGGTATTGTGTCTCTGAGAGTAGTACTCATTCGTTTCGGAAGAGACAGGTACGTTAATAGTTAATAGCGTACTTCTTTTTCTTGCTTTCGTGGTATTCTTGCTAGTTACACTAGCCATCCTTACTGCGCTTCGATTGTGTGCGTACTGCTGCAATATTGTTAACGTGAGTCTTGTAAAACCTTCTTTTTACGTTTACTCTCGTGTTAAAAATCTGAATTCTTCTAGAGTTCCTGATCTTCTGGACGACGCGCACTGACACTACCATCGAATCCTCTTAGTCT
+
;<>>@CCC?BBBCCBCABACBBBAABAAAB@@;?@?@<AB?C@CCCBBCC@EEDAA?BADCCC@C@CBBCC::;C=@A@@A,;;59=AA:BBBB@CFF@EC;=;BBCCADDBBBBCC?BBC?B?CBBACCAA?BAAB?CBBBCCCCCBBBCCCCC@BAA?CE@C>@@CBBBFBB@CCCBB9@;A=;;;;;*;B@A@<AACCEGCBBB5;;;;*;AABC@CABC@BAABBCC?B?BCCCA@=@CC@CCAABCCCBBBBBCCEFDBB@BBCCD@BB@@??@BD@@@
@ATNG8:01868:04499
GATGGTAGGCGTGTGAGAGTCTGCCCAGAAGATCAGGAACTCTAGAAGAATTCAGATTTTTAACACGAGAGTAAACGTAAAAAGAAGGTTTTACAAGACTCACGTTAACAATATTGCAGCAGTACGCACACAATCGAAGCGCAGTAAGGATGGCTAGTGTAACTAGCAAGAATACCACGAAAGCAAGATAAAGAAGTACGCTATTAACTATTAACGTACCTGTCTCTTCCGAAACGAATGAGTACGATGAGAGAGCTCTCTCTACCATCGAATCCTCTTAGTCT
+
?@BC@DCC@CCCCCCDDDD;;:B=?8?CD<CCBB@?<@=BABCC@A>AC?B@CCBAACCC3B@CCCAAABBBBC>AA????=,=@;>29:9*9;?<A@B<A==>>:>=BB=BAA388BBBA?@@@@@AAA@A9>>AA;557@AABA=C<A;><;::;@B@@:=>AACC=@@@BCD<;;><;,65608=;:;3?@>B:::AA???;?<??BC@C?BBBBB@@@>>>>>:>:>>@8?AA<788=;;;;;;=@@>>>AB=;;;?????=@A;;;>??;?;;6;B???
@ATNG8:01868:04516
GATGGTAGCTCTGCTCTGACTCTCGTACTCATTCGTTTCGGAAGAGACAGGTACGTTAATAGTTAATAGCGTACTTCTTTTTCTTGCTTTCGTGGTATTCTTGCTAGTTACACTAGCCATCCTTACTGCGCTTCGATTGTGTGCGTACTGCTGCAATATTGTTAACGTGAGTCTTGTAAAACCTTCTTTTTACGTTTACTCTCGTGTTAAAAATCTGAATTCTTCTAGAGTTCCTGATCTTCTGGGTCTACGCTCGTCGCGCTACCATCGAATCCTCTTAGTCT
+
@;>>@CCCBABBBBBBCCCCDDBBBBDDCC@?>@BBB=CB@C?BCCCCBB@CCCCC?C?CBBB@C@CBBECCCCC?BBAA@1BB?BBCE=BBCDACDC>BA8;;BBBE@CCBBBCCD@BBB@C?CCDDCBBB?CCBB?DBCBBBBBCBBACCCCA?CCC=AB?B>AACCDDDCC=A;;;:.;>B;::9:9*9BBBC>CCCCCCCCBB=AA@@0@BBBC@D@BB?BACCCCB@C@CCCBBB?BABB<BAABCBBBBBBBB@AABBC?BBCBB?BD>@A@>BBAAA
@ATNG8:01875:04522
GATTAGTCTAGATAGTCTATAGTACTCATTCGTTTCGGAAGAGACAGGTACGTTAATAGTTAATAGCGTACTTCTTTTTCTTGCTTTCGTGGTATTCTTGCTAGTTACACTAGCCATCTTACTGCGCTTCGATTGTGTGCGTACTGCTGCAATATTGTTAACGTGAGTTCTTGTAAAACCTTCTTTTTACGTTTACTCTCGTGTTAAAAATCTGAATTCTTCTAGAGTTCCTGATCTTCTGGTAGAGCGTGCATATATCTACCATCGAATCCTCTTAGTCT
+
BBC@CBCBBBCCECCCDCCBBBC@AACCC@CCCC=CC?B?BCCBAAB?BB????B>BBBB@B?BAB@BBBB@???=>>.=<::889)5>???CAA=AA9??@A;;5;;;@@@@@<A@@@=A@>;;;AA<???C;A<<<@>>>AAAAAB???8;;A=AA<B<AAA:;;B:;;7;=?CB6A=A7;;BBB/>>99:1777///:;=@=@@@@,;///95;4@?<@>==AAA=D<CBC@==:=BB=>>>>>99///=></89>==@=>>>BK:=><===:===:;
@ATNG8:01829:04551
GATGGTAGGCACTGCGCACACATCCCAGAAGATCAGGAACTCTAGAAGAATTCAGATTTTTAACACGAGAGTAAACGTAAAAGAAGGTTTTACAAGACTCACGTTAACAATATTGCAGCAGTACGCACACAATCGAAGCGCAGTAAGGATGGCTAGTGTAACTAGCAAGAATACCACGAAAGCAAGAAAAAGAAGTACGCTATTAACTATTAACGTACCTGTCTCTTCCGAAACGAATGAGTACGTGTGACGTACGTGAGCTACCATCGAATCCTCTTAGTCT
+
88883=<?8B666===<==<655990999.55;;;><@:>?=<;;@:<<;>:;;843377$3-3334:9;;==<9=;;;;;.597<.555&5994;669BBB?@;@>@@<@A@=@A??ABCCCCBABCA@@=;;;;57<=>?AAB?C@C;;8;AAAAABB?::9>?A;@B=A@?7;<;8>333228<;;;+55.59;=>99??;A:>?@@=@<;;@@?>ABBBAAA@C?BBD=A:999BBBBBBD999>AA@A??<B=::@=;<>777=B>@A;:::8=>>?A
@ATNG8:01831:04554
GATGGTAGTGTGTCTCTGAGAGTAGTACTCATTCGTTTCGGAAGAGACAGGTACGTTAATAGTTAATAGCGTTCTTCTTTTTCTTGCTTTCGTGGTATTCTTGCTTGTTACACTAGCCATCCTTACTGCGCTTCGATTGTGTGCGTACTGCTGCAATATTGTTAACGTGAGTCTTGTAAAACCTTCTTTTTACGTTTACTCTCGTGTTAAAAATCTGAATTCTTCTAGAGTTCCTGATCTTCTGGACAGAGTGTGCAGATACTACCATCGAATCCTCTTAGTCT
+
@DD?@CBBBCBCBBBDCACBBBCCCCCBBBBB?BCDC>@B=B?CCCCCCD?CCCBB>B@CCCC?C@CCDCCC@DD=BABBB1BB?BBCB=BCCC@CCC@GC@CCC@CB@CABACCCC@CCC=A?ABBBAAAA>BBBB>CA@@BBBCCCCBBCBBB@CCC@DD?B?BBAAABBBCACBBBC;B@C>BBBBB2@BBBC=BBCCDCCBAB4::::.:DCCC?B@BC?BCCBBBB?B?BBBBBB?BAB@CCBAACCCBBCCCCCBBBCC@CBBBB=AB>???@BBB@@
@ATNG8:01832:04539
GATGGTAGCGCACACATAGATACAGTACTCATTCGTTTCGGAAGAGACAGGTACGTTAATAGTTAATAGCGTACTTCTTTTTCTTGCTTTCGTGGTATTCTTGCTAGTTACACTAGCCATCCTTACTGCGCTTCGATTGTGTGCGTACTGCTGCAATATTGTTAACGTGAGTCTTGTAAAACCTTCTTTTTACGTTTACTCTCGTGTTAAAAATCTGAATTCTTCTAGAGTTCCTGATCTTCTGGTCTACTACACTGTACTCTACCATCGAATCCTCTTAGTCT
+
///94989===566;666=>BA:66<<<<<;:7:>=<0=>.5.9565<>?7;;>==0944;8::;6;445555:96<;?;>087)/-55,-//727:<8<>16655@@=@B@BBA>@=@>@>A?BCCCB@A@:>>9929????@B::9>@996<<7?;C>>?59.94949;<<<8;9555&5.9.5:::<+<BBAB4999699<<<<:=@@@+?<<<<7;6;<9;@?@BAB?C?A?@ABC?@@A?ABAA@@>B@@@BCCCCCCBB?AAA@B=@A=@?@<>@:98
@ATNG8:01832:04578
GATGGTAGTAGTACACTAGTCATACCAGAAGATCAGGAACTCTAGAAGAATTCAGATTTTTAACACGAGAGTAAACGTAAAAAGAAGGTTTTACAAGACTCACGTTAACAATATTGCAGCAGTACGCACACAATCGAAGCGCAGTAAGGATGGCTAGTGTAACTAGCAAGAATACCACGAAAGCAAGAAAAAAGAAGTTACGCTATTAACTATTAACGTACCTGTCTCTTCCGAAACGAATGAGTACTATAGACTATCCTGTGACTACCATCGAATCCTCTTAGTCT
+
99//+//:>:;66>>>??B@<;449.59=39CAA;;7<>;;;?@;@8BC=@<??=>@@@@0@;?@B@??AA::9/9?@@@??0@A<=<DDD7BCCAGCCA@<@00,05::;?<?<??A?@ABCBAABB@A@B@BAAC@BBBCDCBB@D@C;;8;BAABCCC>???CBC?BB@???=@@><=37998//////%/:6//*/:<=>?A=B<@@@D;><>?B@@=@A@@AA@?B>ABC<AAB=@@BAABBBBBC@@;::AC?CCCCCCBBB?CBBAC?BB?ABB>?B?99
@ATNG8:01833:04538
GATGGTAGTACATGATAGACGACACCAGAAGATCAGGAACTCTAGAAGAATTCAGATTTTTAACACGAGAGTAAACGTAAAAAGAAGGTTTTACAAGACTCACGTTAACAATATTGCAGCAGTACGCACACAATCGAAGCGCAGTAAGGATGGCTAGTGTAACTAGCAAGAATACCACGAAAGCAAGAAAAAGAAGTACGCTATTAACTATTAACGTACCTGTCTCTTCCGAAACGAATGAGTACGATGAGATCTCGTGTGCTACCATCGAATCCTCTTAGTCT
+
:<<;@BA?CBCCCCCCCDCCB;;;B=BEC;;=CCCC@D@CCCBCCC@BC?B<@>995559$:9@ACCB@BB;;;7;@@BBBB5BD@F@EDF;EEFADABABBB;;8;?CC@CCD?BCBBC@@BBCBDCCBAA=ACBB>CCBBBBBA>BACCC@CBBBCCCC?BBCBBB?CB@BAA>AAAA@;B??;?CDDD2BB=A>??AAB@A>=;?>=>7:6:ACCC@CCCCCBB?B@CDD>CCB@::9BBBBCDBBBBBBB999CBBB??@@<AADBB;8718;:9>BAAB
@ATNG8:01834:04560
GATGGTAGTGATACAGATCAGACACCAGAAGATCAGGAACTCTAGAAGAATTCAGATTTTTAACACGAGAGTAAACGTAAAAGGAAGGTTTTACAAGACTCACGTTAACAATATTGCAGCAGTACGCACACAATCGAAGCGCAGTAAGGATGGCTAGTGTAACTAGCAAGAATACCACGAAAGCAAGAAAAAAGATGTACGCTATTAACTATTAACGTACCTGTCTCTTCCGAAACGAATGAGTACAGAGAGTACGATATGTCTACCATCGAATCCTCTTAGTCT
+
:B<<>A@AACCCDBBBECCCCCCCD@CBB?BBBC@A?A?BBBBBCB@BB@B?BCCCBBBB+=8BBBABBCCCCC>BBBCCC;C>A=A=@@@7@BC>BCCBB>@00-0<AA@AAD>AACBDBBBCCCCCCBBC@DAAA?ACABBBBB>BADBB?BDDDBABC?BBBBBB@@B=BBD>@B???8><<:99::::%:AA????A@BBC@D?CCBC?@>@BBBC@ABABBAA;=;989-:==;?ACCCCBBBCCAAABBAAABAA>>:AA=D@@;;7:A;<=<:<<:::
@ATNG8:01837:04539
GATGGTAGTGTCATATGAGAGTGTGTACTCATTCGTTTCGGAAGAGACAGGTACGTTTAATAGTTAATAGACGTAACTTCTTTTTGCTTTGCTTTCGTGGTATTTCTTGCTAGTTACACTAGCCATCCTTACTGCGCTTCGATTGTGTGCGTACTGCTGCAATATTGTTAACGTGAGTCTTGTAAAAACCTTCTTTTTACGTTTACTCTCGTGTTAAAAATCTGAATTCTTCTAGAAGTTCCTGATCTTCTGGACAGAGTGTGCAGATACTACCATCGAATCCTCTTAGTCT
+
877:;==>@@;;>@BBBAABA@?;=>44/7//)/99:19949559565;;656555=2;.4444./47/////--059)//:::$////(//4<2556=6;455)59.5566<<8==<<:<55.5//4:2////7:55.5555.499//////:;;;;;<:75558;;7=.5584444443999;<<):57377777$//;;;1<4//////-505888'-///7275<A65////)/939498:6548<::5;<555;;>>>>>>==BBBB=:C995;.4477761/////
@ATNG8:01846:04566
GATGGTAGCGCACACATAGATACAGTACTCATTCGTTTCGGAAGAGACAGGTACGTTAATAGTTAATAGCGTACTTCTTTTTCTTGCTTTCGTGGTATTCTTGCTAGTTACACTAGCCATCCTTACTGCGCTTCGATTGTGTGCGTACTGCTGCAATATTGTTAACGTGAGTCTTGTAAAACCTTCTTTTTACGTTTACTCTCGTGTTAAAAATCTGAATTCTTCTAGAGTTCCTGATCTTCTGGTCTACTACACTGTACTCTACCATCGAATCCTCTTAGTCT
+
<=@>@CAA@CDCCBBBCCCCCDDABBDDCCAA?ACCC>CD?B?BBBGDDD=ABDDC?C?CCBB?B?BBBDBBBBC@BBBBB1BC?BACD>CCBC?BCF@II>AAACEFBCCCBBCCD@CCD?D?EEDCCCBD@CCDD?CCCBCCBBBCCBDBBBC?CBB?BB?B?@@DAABBBC@CCCCC;A<@=>>>>>,=?>>>:ABBBDCCCCB>BBBB2BBBBC@D@DD?CCCDCBB?B@BBBAAA>??C@CCCCBCCBBBCCCCCCCCBB?BCCBB@BC????@BBBAA
@ATNG8:01851:04551
GATGGTAGCTCTGCTCTGACTCTCGTACTCATTCGTTTCGGAAGAGACAGGTACGTTAATAGTTATTAGCGTACTTCTTTTTCTTGCTTTCGTGGTATTCTTGCTAGTTACACTAGCCATCCTTACTGCGCTTCGATTGTGTGCGTACTGCTGCAATATTGTTAACGTGAGTCTTGTAAAACCTTCTTTTTACGTTTACTCTCGTGTTAAAAATCTGAATTCTTCTAGAGTTCCTGATCTTCTGGATACACTCATGTGCACCTAATCGAATCCTCTTAGTCT
+
@CCC@CCDBBABCBCCCCCDCCCBDDCCAAAA=@9997:B?B?BBCCDDD?EGDBB@D@CCBB?CD@CCDDCCBB?A@CCC1;;:<CCF?FDCH@DBE@CC;;;BDCC@CCDDDCBB?BCC@B?CEBC@@@C@BBBC?BBCBBABCCCCCCCBBA?CCC@CC?B?BBBBBBCCJ@BCCDD;C>A9??>>?0ACCDD=CCCCCCCBA@5;;;;*;BBBC@C@CC@BBBBCCC@C@BBBCCC?CBDACCCCBB@A@CBACDCC?CC@BBBA?AB@AAA?BB?>>
@ATNG8:01854:04530
GATGGTAGATATATGCACGCTCTACCAGAAGATCAGGAACTCTAGAAGAATTCAGATTTTTAACACGAGAGTAAACGTATAAAGAAGGTTTTACAAGACTCACGTTAACAATATTGCAGCAGTACGCACACAATCGAAGCGCAGTAAGGATGGCTAGTGTAACTAGCAAGAATACCACGAAAGCAAGAAAAAGAAGTACGCTATTAACTATTAACGTACCTGTCTCTTCCGAAACGAATGAGTACGAGAGAGCACACGTGTCTACCATCGAATCCTCTTAGTCT
+
@@C??BABCCCBBBCHCCCBBBCBB@CCB?CCCA@@=A?AABAACA@DD?C????BABBD3B?BBBAA????>?5=<??:;;6:A>B5;;;6;EEB;<;CCCB;;:;@CCACCCACFCBB@AABCCCCCCDC?B????B>>????B>C@C??=@BBBBBBB@CCBBBB@CC@BBB>ABCFD<AAB?BAAAA/@A<@;;:@?>>?1718@@@<A<@@BBB@CCBCBCC@C?BBC>CCC>AABBBBBBBBBBBBBBBBBBBBBBBBB?B>;;@<@?9<=?9==@@@
@ATNG8:01855:04545
GATGGTAGCGCATATCAGCGCAGCCCAGAAGATCAGGAACTCTAGAAGAATTCAGATTTTTAACACGAGAGTAATCGTAAAAAGAAGGTTTTACAAGACTCACGTTAACAATATTGCAGCAGTACGCACACAATCGAAGCGCAGTAAGGATGGCCAGTGTAACTAGCAAGAATACCACGAAAGCAAGAAAAAGAAGTACGCTATTAACTATTAACGTACCTGTCTCTTCCGAAACGAATGAGTACGATGAGATCTCGTGTGCTACCATCGAATCCTCTTAGTCT
+
@;>:>A96:ACCABBCCCB@@@AAA>AIJICCBCCE?B?BCBBCCC@CC>?>ACCAAAAA2A@CCCBCDBCBB@GCD99999*9B>C7;;;5;CC@DBBBBBBBB@B@BB?BCB@BBCCDABABBBBBBCCA?AABB>BBBB@A@?<?>?AA?B?A@@AAB>BBBBBB>@A<>>><@<@@@9@:959;;;<.<>98888>==AC:>:>@@B7:7;@AABFGGBBBBB@D@DGG;BBB@AAABCBBBBB?@@CBBAA@BB@BAA@C>B@?>>99945556;B@@@
@ATNG8:01865:04579
GATGGTAGAGAGAGCTCTCTCATCGTACTCATTCGTTTCGGAAGAGACAGGTACGTTAATAGTTAATAGCGTACTTCTTTTTCTTGCTTTCGTGGTATTCTTGCTAGTTACACTAGCCATCCTTACTGCGCTTCGATTGTGTGCGTACTGCTGCAATATTGTTAACGTGAGTCTTGTAAAACCTTCTTTTTACGTTTACTCTCGTGTTAAAAATCTGAATTCTTCTAGAGTTCCTGATCTTCTGGTATACACACTCGCTCGCTACCATCGAATCCTCTTAGTCT
+
?BBC@CCCCCCBBBCAAAGGGCCCD;:;CICB?BCDD=BB?C@CCCBBBC>@AC@?<??A@AA@C@C??ABCCBB;?=999)9A=?@>9299=:6@B==AG000@==>;@BB>>>==8;;;:?<@@@??@>?;>;;;:?>===>?C>>>AA@@@A7:;>:;;5:;??BA@@?;;5;=@BB5B=B<====<.=>9::1:99///=;=A<@@@@/@;;;A=B=;;7;AAA>==<A<AAAA=<9=>D=AAA<;<??A?@>>?AA@@?A;??>CC=AA<>?=9=???A
@ATNG8:01868:04574
GATGGTAGGCACTGCGACACATCCCAGAAGATCAGGAACTCTAGAAGAATTCAGATTTTTAACACGAGAGTAAACGTAAAAAGAAGGTTTTAACAAGACTCACGTTAACAATATTGCAGCAGTACGCACACAATCGAAGCGCAGTAAAGGATGGCTAGTGTAACTAGCAAGAATACCACGAAGCAAGAAAAAGAAGTAACGCTATTATCTATTAACGTACCTGTCTCTTCCGAAACGAATGAGTACAACATCGTCGTGTCGTGCTACCATCGAATCCTCTTAGTCT
+
8:::<A?A;C;66CB@;<CCCCGE?ECC9AA=@<;4:444<<B>C;BB?B?BB;::DCC1?=8::;;======6;@>=>>>,;>5;*000(0(/7.538=99::;399>D<@@A7;;??>??;;;>@>>>BD=@@@A<@;;;??;;:3:;>==9==;;;???=@??>AA<9:39=6)////(///(/;:::*55+555+2=;555779:<=<7=9==888:=;;:>>>7;7;@@8@BB587==//..(.3668:333777332557728:8<878;7:885///5/
@ATNG8:01868:04579
GATGGTAGAGAGAGCTCTCTCATCGTACTCATTCGTTTCGGAAGAGACAGGTACGTTAATAGTTAATAGCGTACTTCTTTTTCTTGCTTTCGTGGTATTCTTGCTAGTTACACTAGCCATCCTTACTGCGCTTCGATTGTGTGCGTACTGCTGCAATATTGTTAACGTGAGTCTTGTAAAACCTTCTTTTTACGTTTACTCTCGTGTTAAAAATCTGAATTCTTCTAGAGTTCCTGATCTTCTGGTGTCTGATCTGTATCACTACCATCGAATCCTCTTAGTCT
+
B@?@?BBBBCCBBBDB<ACDGFCBBBACCDBB@BCCF>BA?B@CBB@BCC@CBBAA>A?BBBB?B>BBBABC@A@=@ACCC1AA>ABDC?B@@B>BBB>>>7>>@@DB?BBBAA???;?==9>;>>>>;;;>;@AAA7;;>=>?@AAAAA@>>>@<@@A<@@<@9=>@@AAAAA:AAADC5C7;7;====.88555.6/////<>??;?@@@/@@@@C=C;@@<>>>@@@@<@;@@A@;;7=<?:???>>>AA>>=<<<CAA><>;AC>>>;??;===9>>===
@ATNG8:01872:04573
GATGGTAGTATATCGCGTCGCTATCCAGAAGATCAGGAACTCTAGAAGAATTCAGATTTTTAACACGAGAGTAAACGTAAAAAGAAGGTTTTACAAGACTCACGTTAACAATATTGCAGCAGTACGCACACAATCGAAGCGCAGTAAGGATGGCTAGTGTAACTAGCAAGAATACCACGAAAGCAAGAAAAAGAAGTACGCTATTAACTATTAACGTACCTGTCTCTTCCGAAACGAATGAGTACTGTATCTATGTGTGCGCTACCATCGAATCCTCTTAGTCT
+
;CBB?BBBBCBCBCCDCCEGCCDBB@BDC@@@@C;;9<ACBCBBBB@BC@C@BAA@AAAA2A?BBBACCCCCCD<?=;;;;;*;A=A5;;;*:@@=ADCBEDBBB=@=@A?BBB?BBBABBDDCCBCCCCBB?B?@??BBBBBBBB>A?B::7;BAAACCB?BBBBBB@BB?BBB;??99:58?><=;;;;+;@<@>>>@@A>><>;>ADD7;7;=A?@=@AABBBB@B?BBC=C9979A@BBBBAAADDCCA>>>@>>>??A@?;>CABA=AA=7769>B989
@ATNG8:01874:04575
GATGGTGGCGTGTGAGAGTCTGCCCAGAAGATCAGGAACTCTAGAAGAATTCAGATTTTTAACACGAGAGTAAACGTAAAAAGGAAGGTTTTACAAGACTCACGTTAACAATATTGCAGCAGTACGCACACAATCGAAGCGCAGTAAGGATGGCTAGTGTAACTAGCAAGAATACCACGAAGCAAGAAAAAGAAGTACGCTATTAACTATTAACGTACCTGTCTCTTCCGAAACGATGAGTACGATGAGATCTCGTGTGCTACCATCGAATCCTCTTAGTCT
+
;<<?:=B:CCCCCCCCCCBBBCBB<BCBACIAAA@?@@ABBCAAA?;:7;>AAABCCDC3C@CC@@?BA:::B;@@9:999(9;A>B?BCB9BCE@CBB>>>>;;7=<>=9<8808::;>;;;@AAABB>>><?=9:9///<766D<B=B?A??AB???;:5;?=>BB>AA=AA=977//)/8748ACCD.==:>@@AA===?;=:==8818;@@>;<8;@BC;;;<@7:;D9?:::BBFD??>??@A@@@@@@?@?888?==5;;;;?<>>;878<>>>A?
@ATNG8:01876:04576
GATGGTAGTGCGTGAGAGAGAGACCCAGAAGATCAGGAACTCTAGAAGAATTCAGATTTTTAACACGAGAGTAAACGTAAAAAGAAGGTTTTACAAGACTCACGTTAACAATATTGCAGCAGTACGCACACAATCGAAGCGCAGTAAGGATGGCTAGTGTAACTAGCAAGAATACCACGAAAAGCAAGAAAAAGAAGTACGCTATTAACTATTAACGTACCTGTCTCTTCCGAAACGAATGAGTACGTGTGACGTACGTGAGCTACCATCGAATCCTCTTAGTCT
+
<>>A?CCCCCCBBBCCCCCCCCCCC>CCC@DDCCCB@C?BCCBBCC=AA?B?CCB@@AAA1A?CDCBBCBABCF>BAAAAAA0AA>B<@@@9ABD@CBCCD@@00,0<B@<CAB@CCBBCCCCCCCCCDCBB?BBCC@B998BBBB>C@CBB@BCCDCCCB>BCCB??8==8???9=?9999+9==9:::::(9@=A:;;CBB@@<?=???A:>:=ACBB@BBBBBBB>A>ABC>C??>?CBBBCCBAAABBBBCC@@@BBCCBBB?BBBBB?BB@898@A>>>B
@ATNG8:01877:04576
GATGGTAGAGAGACTGTAGCGCACCCCAGAAGATCAGGAACTCTAGAAGAATTCAGATTTTTAATCACGAGAGTAAACGTAAAAAGAAGGTTTTACAAGACTCACGTTAACAATATTGCAGCAGTACGCACACAATCGAAGCGCAGTAAGGATGGCTAGTGTAACTAGCAAGAATACCACGAAAGCAAGAAAAAGAAGTACGCTATTAACTATTAACGTACCTGTCTCTTCCGAAACGATGAGTACCTCTCAGACGCTCGTCCTACCATCGAATCCTATTCAG
+
:97749///;99;666=;99555555&454.44999;0505<;345;7;;8;588---888'7(----::334::9137:9999$456:)///&///)/99777://)/4::6857)/00///7999655>:44.494989733338?6;27//)/:777;;<7@=<3446;;:<<;6;=<;=37733<9999*682779>AA@@@0606>AD=D6:9@@?=?@@@@?<7;258=9??=><>A?8829@@@>::;877;:771555///...23715..(..-
@ATNG8:01828:04583
GATGGTAGAGTATCATGTGTATCTCCAGAAGATCAGGAACTCTAGAAGAATTCAGATTTTTAACACGAGAGTAAACGTAAAAAGAAGGTTTACAAGACTCACGTTAACAATATTGCAGCAGTACGCACACAATCGAAGCGCAGTAAGGATGGCTAGTGTAACTAGCAAGAATACCACGAAAGCAAGAAAAAGAAGTACGCTATTAACTATTAACGTACCTGTCTCTTCCGAAACGAATGAGTACTACTCTCAGAGACACACTACCATCTAATCCTCTTAGTCT
+
BBCC@DCBBBBCCDDADCCCCCCCC@BBB@B@CC999:@FCECCBA>@A?B@DDC;;;;;*;>BCGCCCCCCCC>CEBBBBB2BB>B5:;/;??;@BAACC????B@BC@BBC>ABBBBCCCCCCCCCBBCAC@??@BBBBBBBB>B?B??>ABBCBBBC@CCCAAA>BB@@>><>>@@>8?99299999(9A?B??;AAA@A8:8;AAA7;56:=00-0<<<ABB?B?ABA<ABB@AAACBCCCCBBACBBBBBBBBB??@AA>A=>>@<AC<@@B7;ACAA
@ATNG8:01838:04581
GATGGTAGCATCATGCATATCTCACCAGAAGATCAGGAACTCTAGAAGAATTCAGATTTTTAACACGAGAGTAAACGTAAAAAGAAGGTTTTACAAGACTCACGTTAACAATATTGCAGCAGTACGCACACAATCGAAGCGCAGTAAGGATGGCTAGTGTAACTAGCAAGAATACCACGAAAAGCAAGAAAAAAGAAGTACGCTATTAACTATTAACGTACCTGTCTCTTCCGAAACGAATGAGTACGATGAGAGAGCTCTCTCTACCATCGAATCCTCTTAGTCT
+
@:<=?CBBBCCCCAAADCCDBBCCC?CCC@CCCA?@?A@CCCBBBA>@B?B@BBB@@@@A1?>BBBCBAAABBE>BBABBAA0?A<?5;;;6;BC@BBDCECC;:;;@BB@BCC?BBBABDCBCBBBDCCCC?CABB?BA@@AA@@>B?CBB@BCCCCCCB?BCCA@A>>>8?@@9>=::99+9::3:99999%0>;;///=>D=>:=;=<?@:=:=BCBB@BAA@@BA9?;::9/:@@;?ABBBBBBB???BBBBB?===><<<<=:>>>=D=AA<>>>;?@@@@
@ATNG8:01838:04602
GATGGTAGCATCATGCATATCTCACCAGAAGATCAGGAACTCTAGAAGAATTCAGATTTTTAACACGAGAGTAAACGTAAAAAGAAGGTTTTACGAGACTCACGTTAACAATATTGCAGCAGTACGCACACAATCGAAGCGCAGTAAGGATGGCTAGTGTAACTAGCAAGAATACCACGAAAAGCAAGAAAAAGAAGTACGCTATTAACTATTAACGTACCTGTCTCTTCCGAAACGAATGAGTACAGAGAGTACGATATGTCTACCATCGAATCCTCTTAGTCT
+
?@=>?AACBCCCBCCCCCDCCBBBC@BBD?BBBB998;?BBADB??>?C@C?BBBBBEBB1B?CCBBBBBCCCD>ABBBCJF5BB?BADFF:BBCCCBBBCCCAB>B@@@>ABC?CCCBBCCCDCE@@ABCE@CCCC@BAAA@@?B;@=@996:A@@@AAD@BBBBBA?DD>@@>1888888*98929===>/<<7=///>=A=:5:59:<>,/,/;AAA@CDBBBBB?A?AAA<CBB?BBBCCDAAACDCBBAAABCBBBBBB@A=@9:;A<??=>>>578===
@ATNG8:01838:04622
GATGGTAGTGATACAGATCAGACACCAGAAGATCAGGAACTCTAGAAGAATTCAGATTTTTAACACGAGAGTAAACGTAAAAAGAAGGTTTTACAAGACTCACGTTAACAATATTGCAGCAGTACGCACACAATCGAAGCGCAGTAAGGATGGCTAGTGTAACTAGCAAGAATACCACGAAAGCAAGAAAAAGAAGTACGCTATTAACTATTAACGTACCTGTCTCTTCCGAAACGAATGAGTACCTCTCAGACGCTGTCCTACCATCGAATCCTCTTAGTCT
+
<=A>?BABBDCCCBBCDBBBHA@ACABCB@DEEC?@=@@CAB???C@DF?B?AABCCCCC3C@BB@?@BCCCCC:>;;::::':?:?2:::&595.5@<@@AA9;79<>?:?@C?CCBABDDEDCCCCCBBB?AA@@=@AACBBBC?C@E:;;;@@@DDDC?CCCCCD?BB@???>AACCC:???9?>@@@2@B?B888@AA=>:==BBAB<?9==BAA>A@A@>>>3:3999/88818;??ABB?BBBBA@B@?AACBB?BBB?BCBBB@BB@BBB?AAABB
@ATNG8:01839:04582
GATGGTAGCGCACACATAGATACAGTACTCATTCGTTTCGGAAGAGACAGGTACGTTAATAGTTAATAGCGTACTTCTTTTTCTTGCTTTCGTGGTATTCTTGCTAGTTACACTAGCCATCCTTACTGCGCTTCGATTGTGTGCGTACTGCTGCAATATTGTTAACGTGAGTCTTGTAAAACCTTCTTTTTACGTTTACTCTCGTGTTAAAAATCTGAATTCTTCTAGAGTTCCTGATCTTCTGGTATGACTAGTGTACTACTACCATCGAATCCTCTTAGTCT
+
C?@@<;=>?CCCCCCCCCCCCCCCABCDDBBB?BCCC>CC@C@AABGDDD?BCCCC@D@EB@A>B@DCCBBBCCC?BBBBB3CC?BBBB=BBBC@CDC@GH?AACDCD@CCCCCCCD>ABC@C?CCCCAA@D@DDCC9:9CCGA@@CBBBBEBBB@CBB@CC@C>AABCCCCCC@CCCDB9A;>9;;:;:.:CCEG>BBCAAABAAA=@A@B0ADCBC@BACC@CCCCCBC@B?BBBBBB>AAB?CBCBCCCCCCCCCCAAAECC?BBCBC@BB?:::>?@BBB
@ATNG8:01840:04581
GATGGTAGTGTCATATGAGAGTGTGTACTCATTCGTTTCGGAAGAGACAGGTACGTTAATAGTCAATAGCGTACTTCTTTTTCTTGCTTTCGTGGTATTCTTGCTAGTTACACTAGCCATCCTTACTGCGCTTCGATTGTGTGCGTACTGCTGCAATATTGTTAACGTGAGTCTTGTAAAACCTTCTTTTTACGTTTACTCTCGTGTTAAAAATCTGAATTCTTCTAGAGTTCCTGATCTTCTGGAGATATCATCAGCGAGCTACCATCGAATCCTCTTAGTCT
+
><>?@DCBB?AABCCCCCCCDCCCCCCCCCBA=ACDD=AA=B?CCBBBCB@CCCCB=B@CCCAAC@CAABBBCDD??????1@C@CBDF>C@AB?@AC?CB9:9BDDD?BBAAACAA>BBB>A>BECCBCBC@CCGD?BBBCDBBBCCBCBBAAC@CBB?BB@C?BBDCCCCCC?CCCCC9B;@;=====,=??@A=BFEDDDBBCC@CGDD5BBBEE@C@CC?BBCCDAA?A@BDDCCB?BAB?BBBFGBBBBCCBCCCCBFBB?BCCCC?BD@???>BBBBB
@ATNG8:01842:04614
GATGGTAGCGCGACGAGCGTAGACCCAGAAGATCAGGAACTCTAGAAGAATTCAGATTTTTAACACGAGAGTAAACGTTAAAAAGAAGGTTTTACAAGACTCACGTTAACAATATTGCAGCAGTACGCACACAATCGAAGCGCAGTAAGGATGGCTAGTGTAACTAGCAAGAATACCACGAAAGCAAGAAAAAAGAAGTACGCTATTAACTATTAACGTACCTGTCTCTTCCGAAACGAATGAGTACGATGAGATCTCGTGTGCTACCATCGAATCCTCTTAGTCT
+
7::;;A>ABB;;:>>>;<ABBB@@@=@CC@CB@@;;7;=@?ABBBB?BC@C@AA989AAA/A5::>A>=;88;;3870*0:::(//)/)/99+99;6;;<<:;<:;59:<=;@AB?BBBBCCCCBBBBBECBB?BCCC9:9BBBBBB@C@CAB?ACCBCBBB?BBBBB@=@A=000<=;;==5;77/0/////%--(----85778=?<>>>@9@<>?B::8;CCCCBB@C?@@@7>00+000;BBBBBBBB>=;;;888>>:;<AA=?>>>@6<;6///*/0A@A
@ATNG8:01848:04613
GATGGTAGCTCGCTGATGATATCTCCAGAAGATCAGGAACTCTAGAAGAATTCAGATTTTTAACACGAGAGTAAACGTAAAAAGAAGGTTTTACAAGACTCACGTTAACAATATTGCAGCAGTACGCACACAATCGAAGCGCAGTAAGGATGGCTAGTGTAACTAGCAAGAATACCACGAAAGCAAGAAAAAAGAAGTACGCTATTAACTATTAACGTACCTGTCTCTTCCGAAACGAATGAGTACGTGTGACGTACGTGAGCTACCATCGAATCCTCTTAGTCT
+
:4440/;;@;///99>BBCDB;9;:75==8;@?@@@<@=A@@??@A=?>?C>AAABBDCC1<7A:773>=9;<<3;;>:999(==99.555&5<<4;;;;=>?;;5<5;;4:@A=@BCABBCCBAACC@AAB?BFDF?BA???@@@<@=A;;4:AAABBBB?BFBAA@,00:0009>==??5;771333333#293:25588::;=C=?=<=7=4;:@@@@CDBBB::39<999/8=?8>>BBABBB::9BA@@AA989A@@ABBB<887>>;@B?A==;?A>:9
@ATNG8:01850:04584
GATGGTAGTAGTACACTAGTCATACCAGAAGATCAGGAACTCTAGAAGAATTCAGATTTTTAACACGAGAGTAAACGTAAAAAGAAGGTTTTACAGACTCACGTTAACAATATTGCAGCAGTACGCACACAATCGAAGCGCAGTAAGGATGGCTAGTGTAACTAGCAAGAATACCACGAAAGCAAGAAAAAGAAGTACGCTATTAACTATTAACGTACCTGTCTCTTCCGAAACGAATGAGTACTGTATCTATGTGTGCGCTACCATCGAATCCTCTTAGTCT
+
>@?<?ACBBBCBCBCCCECBBACCD@DBB?CBBB?@<A>BBCCBCB@CC?C?BAAAADDD3A?ABBBBBBABBB>BA?@@@@0@@=A5;;;6<EECCCDCDCA?>A@CC@CCD?AABACCCGBBBCCBBBB=CCCC?CAABBBBB>B?B@@>@CBBBCCA?AAAAAA>AB@>=>589=><5???;=::;;.;A=@888AAAAD;@<@A>><>;>ABBB?BBAABBB?B@BCC>C>>>>BBECBBBBBBBCBBBBBA==>@???A=CCAA@=@@<675=A@889
@ATNG8:01853:04599
GATGGTAGACACGTGTGCTCTCTCGTACTCATTCGTTTCGGAAGAGACAGGTACGTTAATTAGTTAATAGCGTACTTCTTTTTCTTAGCTTTCGTGGTATTCTTGCTAGTTACACTAGCCATCCTTACTGCGCTTCGATTGTGTGCGTACTGCTGCAATATTGTTAACGTGAGTCTTGTAAAACCTTCTTTTTACGTTTAACTCTCGTGTTAAAATCTTGAATTCTTACTAGAGTTCCTGATCTTCTGGTATGACTAGTGTACTACTACCATCGAATCCTCTTAGTCT
+
/:99<?=A@@?;;<<=696>965B>969;==B>BBBD=;;69;AAABB>@4:58693:)/)/883<476<>@774=8=<==;+88,33333(28::38//(//(/68833.3:<7825>4>>>9>9>A@;;;;==CD;;7;AAAA;;;AA@@??8897;;;===6;5;A?==>CDD366<=</=9=49::::):;;;:1;5555;<?ACA1///)///(/8/6/:<052:;;==A;A9>>>>9;05593768:99>>>@???@@AA>>>;>AAAA:;;6:?>4::;;;
@ATNG8:01855:04587
GATGGTAGCGCGACGAGCGTAGACCCAGAAGATCAGGAACTCTAGAAGAATTCAGATTTTTAACACGAGAGTAAACGTAAAAAGAAGGTTTTACAAGACTCACGTTAACAATATTGCAGCAGTACGCACACAATCGAAGCGCAGTAAGGATGGCTAGTGTAACTAGCAAGAATACCACGAAAGCAAGAAAAAGAAGTACGCTATTAACTATTAACGTACCTGTCTCTTCCGAAACGAATGAGTACGTGTGCGACGTGTCTCCTACCATCGAATCCTCTTAGTCT
+
5<==?BDCDCC@A@AAABBBDBBBD=BCC?CCCCBB?B@BBCBBBB>BB?B?AAAAA???.?<????ACBB@@@;@ABDDDD3DC@C8;;;7;CCACBBBCBB:96;?AB?CCC>@?BBBBCEEEDAAABBC?BBBB=??BABBBC>B@B??=@CCDBABA?BB@@AA@CC@>>?;??99929>>;:8888(8@:@888@BB>><><@?AB7;7:@C@@>ABA@@BB@B?BBB>BAA>ABBCCCCBBBBBB@>>>AAAAAA:>>A<AA??>>@@<<=>=AA<<<
@ATNG8:01855:04600
GATGGTAGCGCGACGAGCGTAGACCCAGAAGATCAGGAACTCTAGAAGAATTCAGATTTTTAACACGAGAGTAAACGTAAAAAGAAGGTTTTACAAGACTCACGTTAACAATATTGCAGCAGTACGCACACAATCGAAGCGCAGTAAGGATGGCTAGTGTAACTAGCAAGAATACCACGAAAAGCAAGAAAAAAGAAGTACGCTATTAACTATTAACGTACCTGTCTCTTCCGAAACGAATGAGTACTATGTAGAGCTCTATACTACCATCGAATCCTCTTAGTCT
+
<>>??BBBBBCCCCBABACBDB@@@<@CB@ECCC??>@?BBDAABC?BB?B@BBBBBCCC3B?BCCCAAABBBC;AABCECC5BB=B5;;;6<CC?DBCCBAB;:6;?AA>ADB=?@CCCFCCCCBCBBBCB?C@A@>@@BBBBBC<?=@9:5:CCBBCCDAAAABBB@CC?A@@9=>::::+9993889898%/;66///;;AAC=A<?AAB;?<>>BAA>ABA@?@>393:==5?AA>ABBABCBBBBBBA@@@A@@A==>>>>@=@@@??;>>:==<8=A999
@ATNG8:01855:04609
GATGGTAGCGCACACATAGATACAGTACTCATTCGTTTCGGAAGAGACAGGTACGTTAATAGTTAATAGCGTACTTCTTTTTCTTGCTTTCGTGGTATTCTTGCTAGTTACACTAGCCATCCTTACTGCGCTTCGATTGTGTGCGTACTGCTGCAATATTGTTAACGTGAGTCTTGTAAAACCTTCTTTTTACGTTTACTCTCGTGTTAAAAATCTGAATTCTTCTAGAGTTCCTGATCTTCTGGACGACGCGCACTGACACTACCATCGAATCCTCTTAGTCT
+
ABB@?CDDCCABBCCCBBBEECCAAACBCCBC?C?@@>AC@C@CCAACBB>ACC@@>A?BABB>@?@BBBB;;6@;??>>C+;?<;>CD;@@;;9;CC?BC9;;BBBHBHCCCBBBBABBB?C@CC9:9CAA=BBCB@CBBBDCDCBBBBBCCCC?AAA=CD@D=?@DBBCCCC@CCCCC;C?A=AAAAA,@ABBB>CBBBCCCAAA?BCBB2BBCCC?A?AC@BBCBB@@>@@CCCBBB@BBB@CC9::CBDCBBCCBCCLCCC?BBBBD?BB?AAA?BC@@@
@ATNG8:01857:04596
GATGGTAGAGAGAGCTCTCTCATCGTACTCATTCGTTTCGGAAGAGACAGGTACGTTAATAGTTAATAGCGTACTTCTTTTTCTTGCTTTCGTGGTATTCTTGCTAGTTACACTAGCCATCCTTACTGCGCTTCGATTGTGTGCGTACTGCTGCAATATTGTTAACGTGAGTCTTTGTAAAACCTCTTTTTACGTTTACTCTCGTGTTTAAAAATCTGAATTCTCTAGAGTTCCTGATCTTCTGGTATACACACTCGCTCGCTACCATCGAATCCTCTTAGTCT
+
?<A>@CCCCCCCBBBBBCCCCFCCDBBBDD;;:;BBD?DD@C?BBCBBBD?BBBBA=B@BBBC?B<A@AAAAAA?<?AAAC1AB>ABCC>BAAB?BCC>>?599?A=?;>BB>AA==:;:;=B<??=>=B??;?=<<4::=>>>>BAA@>==?>>:;;;;AA;>:??;;;7;655.58=>@2;,//8888*78988097958:77225,5DCD/A:;;A<@<@@AAAA===9=///====:=??:@=;;;@@@@@@A==>A===@=@@AAA<;;7;@@<@@A@@
@ATNG8:01859:04595
GATGGTAGTCTCAGATAGTCTATAGTACTCATTCGTTTCGGAAGAGACAGGTACGTTAATAGTTAATAGCGTACTTCTTTTTCTTGCTTTCGTGGTATTCTTGCTAGTTACACTAGCCATCCTTACTGCGCTTCGATTGTGTGCGTACTGCTGCAATATTGTTAACGTGAGTCTTGTAAAACCTTCTTTTTACTTTTACTCTCGTGTTAAAAATCTGAATTCTTCTAGAGTTCCTGATCTTCTGGGTCTCTCTCTCACGCACTACCATCGAATCCTCTTAGTCT
+
C@@;@BBBBEECBBBCCGCCCCCBCBDDCDBB@BBBB>BC@CADEECCCC?BBBBB@D@BBAA>B?BBLBBBBBD?BBCDD3BB>AADC<@?AC?AED?DB8;;;AAB?BCCDCCBC@CBD@E?CCBBCC@@>@DCC?BBBBC@A@CBBCBBBAA>ABB?BC?B?BBCCBBBAA<@@AAA3A=A;@BBBB,A<;;;.;BBBBCC@@@?BBCC5CECCC?@>@B?BBBBAAAAC?BBBCCB@A@@@:@AAA@@@CCAB?A@CCCCB?B@@AC?BB?898@BBBBB
@ATNG8:01860:04623
GATGGTAGAGAGAGCTCTCTCATCGTACTCATTCGTTTCGGAAGAGACAGGTACGTTAATAGTTAATAGCGTACTTCTTTTTCTTGCTTTCGTGGTATTCTTGCTAGTTACACTAGCCATCCTTACTGCGCTTCGATTGTGTGCGTACTGCTGCAATATTGTTAACGTGAGTCTTGTAAAACCTTCTTTTTACGTTTACTCTCGTGTTAAAAATCTGAATTCTTCTAGAGTTCCTGATCTTCTGGTGTCTGATCTGTATCACTACCATCGAATCCTCTTAGTCT
+
BB@@>@ABCCABBCC;;<CBCDECDCBBBJAA>ABBB>BDAG@BBBBBCD@CCBCA?A<AAAB?C=AABBB@?BB?BBCCC3BB?B>=>:?CBB>@AB>AA<?>@ACB?BBB@>@??:><?=C;>>666>>B=CAAA<AAA@@@@?=>>AA:::C=:;:=AC<A<===@?@AAA:>>>CD5D:>:=>=?=.99777-3-----9;=A<>>>>/>@@@E=@=@@<???@??A=C:AADA;;7=>A<<=>::;AA=>>>>>>==?DD=A>??D<AA9;=>;=><<=
@ATNG8:01874:04613
GATGGTAGCTCGCTGATGATATCTCCAGAAGATCAGGAACTCTAGAAGAATTCAGATTTTTAACACGAGAGTAAACGTAAAAAGAAGGTTTTACAAGACTCACGTTAACAATATTGCATCAGTACGCACACAATCGAAGCGCAGTAAGGATGGCTAGTGTAACTAGCAAGAATACCACGAAAGCAAGAAAAAGAAGTACGCTATTAACTATTAACTTACCTGTCTCTTCCGAAACGAATGAGTACACACTCTCATATGACACTACCTTCGAATCCTCTTAGTCT
+
?=C?@BBCBBBBCBCACCCCCECCC?CCC@BCBBCB?B?BBBBBAB<BA?B?A@AABBAB1B>ABA@A@@@BBB;==9;;;;*;A=B=BAA9BDC?BCCBBDA;;7;?BE?C@@>@CBBCCBBAAAABAABB>B@BB?B@=<@@A@:B>BBB?AABBBC??7>AAABA:;>9=?>8==998-8::4:===<.=A<A;;;@@ACA;>;>AAA7:6:>:>>7;<AA?AA=B=:::6;>>:>BBA@@<<=@AAAAAAA?@?>>>>AAA;=:<>=89;5;:;;>?;;;
@ATNG8:01876:04607
GATGGTAGCGAGCGAGTGTGTATACCAGAAGATCAGGAACTCTAGAAGAATTCAGATTTTTAACACGAGAGTAAACGTAAAAAGAAGGTTTTACAAGACTCACGTTAACAATATTGCAGCAGTACGCACACAATCGAAGCGCAGTAAGGATGGCTAGTGTAACTAGCAAGAATACCACGAAAAGCAAGAAAAAGAAGTACGCTATTAACTATTAACGTACCTGTCTCTTCCGAAACGAATGAGTACTATGTAGAGCTCTATACTAATCGAATCCTCTTAGTCT
+
?CCC@CB<==BBCBBBCCCCDDCCC?BBB@DCCBBB?B@BBBBBBB>AA?B?BCBCCCCC5CACCCCCCBDCEJ>BBBAAAA,@@>A>BBC:CCCACCCCCDC998;@CC@CCD=@@CBBBBBCCEBBBBBB@CBBB@BBBACCA@?B=A@B?:;;EEEJC@B@@@AA?BE>AAA3999999+999399::9(7<8>778BBCBA<@;>>CC<?:?@CBB?BABBBBB@B@BCD=AAA????CCBB:::DCDCCBBBCCAA????<AAAA<@>;::::=@???
@ATNG8:01877:04605
GATGGTAGTATCTGCACACTCTGTCCAGAAGATCAGGAACTCTAGAAGAATTCAGATTTTTAACACGAGAGTAAACGTAAAAAGAAGGTTTTACAAGACTCACGTTAACAATATTGCAGCAGTACGCACACAATCGAAGCGCAGTAAGGATGGCTAGTGTAGCTAGCAAGAATACCACGAAGCAAGAAAAAGAAGTACGCTATTAACTATTAACGTACCTGTCTCTTCCGAAAACGAATGAGTACTACTCTCAGAGACACACTAATCGAATCCTCTTAGTCT
+
5<==?B666==A?@;==CCC=?=B@<@A@<=@@@;;4:<@AA995<6::8<7?@B==BBB1=?BBBBBBA@@A?877;;;;;$9;6;.555&55516@@CFDC;;5;=;;5;BB>ABA@B@@B<;;@@=9::29?==:::7=@<8714.49938544<;446;;:<;?:?A?990;>>/0*///)3BCCC1BB>@@9;:99?<>B?@@@@4:5989@A@C?:9;33-3-3777*877/8==<787???BBCBBBB>=:=>>?@G>A;;;<?A:88918<:;;
@ATNG8:01834:04641
GATGGTAGGACGAGCGTCTGAGAGGTACTCATTCGTTTCGGAAGAGACAGGTACGTTAATAGTTAATAGCGTACTTCTTTTTCTTGCTTTCGTGGTATTCTTGCTAGTTACACTAGCCATCCTTACTGCGCTTCGATTGTGTGCGTACTGCTGCAATATTGTTAACGTGAGTCTTGTAAAACCTTCTTTTTCGTTTACTCTCGTGTTAAAAAATCTGAATTCTTCTAGAGTTCCTGATCTTCTGGATACACTCATGTGCACCTACCATCGAATCCTCTTAGTCT
+
;6>>:?CF@DDA@@BEDDCCBDDC@BCCCCGGACCCC>CH@D@BBABB;;7<@C@A=B=@BEC?C?BBBBAA@DD>;;;;;*49.48:<4?@A>9>>=9>>269@AAB;:;CA@@@B7::C?C=C;;;;@@B=@@BB=AABACCBBBCCCCBBBD?CCC@AA?AACACBCCCCC@BAABB9B?C@CCCCC5CCHE>@ADECBBA;;5:====%;;;;<8;8;;7:88<<7;6;5;<<:94;<>@<@?@@BAAAA???@@??;?@?;??BBB?BA?ABA>AAA@?
@ATNG8:01841:04659
GATGGTAGATACTCGCTGATACACCCAGAAGATCAGGAACTCTAGAAGAATTCAGATTTTTAACACGAGAGTAAACGTAAAAAGAAGGTTTTACAAGACTCACTTTAACAATATTGCAGCAGTACGCACACAATCGAAGCGCAGTAAGGATGGCTAGTGTAACTAGCAAGAATACCACGAAAGCAAGAAAAAGAGTACGCTATTAACTATTAACGTACCTGTCTCTTCCGAAACGAATGAGTACATAGATATACGTATAGCTACCATCGAATCCTCTTAGTCT
+
//::7<<ADCCBBCCCCBCDCCCCC>CCC@BBBB@@>@>AACAAAB@CE>?>?BCAABBB3B@CBBBBBBCBBB8@@;;;;;*;B;=4999&5@<9>A<ABB@A@;@@BD@BBF@BBA@@CAAAC@AA:::9?AABB@BBAAAB::69:@@A?ABBBCBCB?CBCBBB@BB?AA@;??@@@9A@@<@@@@@,000@@@>==;;5;9=<;;5:5:?@BE<@@A;:;>9>4888*8;;5;:AA@AABAAABBBBBAABBCBBBCAA=?>>>@;@@?999?A=:99
@ATNG8:01844:04644
GATGGTAGACATATCGTACTCTCTGTACTCATTCGTTTCGGAAGAGACAGGTACGTTAATAGTTAATAGCGTACTTCTTTTTCTTGCTTTCGTGGTATTCTTGCTAGTTACACTAGCCATCCTTACTGCGCTTCGATTGTGTGCGTACTGCTGCAATATTGTTAACGTGAGTCTTGTAAAACCTTCTTTTTACGTTTACTCTCGTGTTAAAAATCTGAATTCTTCTAGAGTTCCTGATCTTCTGGGTCTACGCTCGTCGCGCTACCATCGAAATCCTCTTAGTTCT
+
>=>?@CBBCACBBBCCCEDCCBBBBBCCCBAA>@BBB>BB@D@BBBBACC?CAABA?C@CC?@>A?B@ACBBBBB?BBBBB1<>8<889'2;<<;B?;8;A0//6;9;49BCBA>?>;AAA;A5;<>AA;;99>ADC;;==@;;<@AAA>>>>>>:;<<9=A<@<@>>>?==>B;?===>2=<A:>>>>>/==777.767///<66:6=<=;*6;;99499<<5=>>>BBB<@<??;<771667706@A>>>;;;???===:;771699///(/63666-333-37
@ATNG8:01846:04640
GATGGTAGCTCGCTGATGATATCTCCAGAAGATCAGGAACTCTAGAAGAATTCAGATTTTTAACACGAGAGTAAACGTAAAAAGAAGGTTTTACAAGACTCACGTTTAACAATATTGCAGCAGTACGCACACAATCGAAGCGCAGTAAGGATGGCTAGTGTAACTAGCAAGAATACCACGAAAAGCAAGAAAAAAGAAGTACGCTATTAACTATTAACGTACCTGTCTCTTCCGAAACGATTGAGTACATAGATATACGTATAGCTACCATCGAATCCTCTTAGTCT
+
<>BC@C@@?BCBBBBBBBBBCGCGC?BBC;;;CBBB@B@@@@000?;??<?<>?<<;AAA.?=?@???@AC>??:?AABGDD2BB@D?CCC<GFG@CCCBCBC;;;0;@BB>BCC=@@A?BBBCBB;=;C@@B@DCCC@A??BBBBB?B?B@A?@CCCCDCB?AAABBB?BB>ABA8=<9999*9<<80/////%-92----77:AA<A<A>@A=C=ABCCC?CDCBBFE@C?BBB>B:99?CBBBBAAACBB??>CCBC?===AAAA=CAAAC=>>:>8807>766
@ATNG8:01852:04673
GATGGTAGTGTCATATGAGAGTGTGTACTCATTCGTTTCGGAAGAGACAGGTACGTTAATAGTTAATAGCGTACTTCTTTTTCTTGCTTTCGTGGTATTCTTGCTAGTTACACTAGCCATCCTTACTGCGCTTCGATTGTGTGCGTACTGCTGCAATATTGTTAACGTGAGTCTTGTAAAACCTTCTTTTTACGTTTACTCTCGTGTTAAAAATCTGAATTCTTCTAGAGTTCCTGATCTTCTGGCTCTCGTAGACAGATACTACCATCGATTCGAGGAAGTCT
+
@;BC@CCBBBCBCBABCCCDCCBBBDCCCC@@>@BBB<BB@C@CDCBBCC@CBBBD@C?BBDD?C?CCDDB@BCD@????@1@C@BABE?CCCE@CCC@DC<AAACCCACCCCCCCC?@@B?A=BB?:9;BC@CCBB>BBBBBBBBBBDCCB@@B@DCB@BB=A>A:;;@ACCC?C;;;;.;<@>;;;;;*;AADD=CBCCCCCBBB5;;;;*;@@AC@CACGACCCDECC?B?BCCBBB=@@@=@AAACGCBCCDCCCBBBCBB@BECCBB?BCCC@@<@A00
@ATNG8:01854:04663
GATGGTAGTATATCGCGTCGCTATCCAGAAGATCAGGAACTCTAGAAGAATTCAGATTTTTAACACGAGAGTAAACGTAAAAAGAAGGTTTTACAAGACTCACGTTAACAATATTGCAGCAGTACGCACACAATCTAAAGCGCAGTAAGGATGGCTAGTGTAACTAGCAAGAATACCACGAAAGCAAGAAAAAGAAGTACGCTATTAACTATTAACGTACCTGTCTCTTCCGAAACGATGAGTACTATAGACTATCTGAGACTACCATCGAATCCTCTTAGTCT
+
?=AA?@;;;==>@AFBAAAA;<?<<:=>B=>>>>>;=@8@@@9:6=?:95>:9:555<<A1B>BAAABBBAAAC>:9;BBBB5CD@B@CCC9B<<:;CCCDCBBD>@=@A=A?@;>988DCCB;:9::BCCC?BB;;;0:@>@ABBB<@=@CB?BBBBBCEC@BBB?@??BC@AAA;@=999+998/7:9:9)8:1865<A@?>A=B<@:;;=@=B>BBC?CBAAACF?@000=5;000//>ACB?@A@@B>>>>BBBBBABBBB?B????:>@<@@@;=?999
@ATNG8:01864:04664
GATGGTAGGACGAGCGTCTGAGAGGTACTCATTCGTTTCGGAAGAGACAGGTACGTTAATAGTTAATAGCGTACTTCTTTTTCTTGCTTTCGTGGTATTCTTGCTAGTTACACTAGCCATCCTTACTGCGCTTCGATTGTGTGCGTACTGCTGCAATATTGTTAACGTGAGTCTTGTAAAACCTTCTTTTTACGTTTACTCTCGTGTTAAAAATCTGAATTCCTCTAGAGTTCCTGATCTTCTGGGCAGACTCTCACACGCCTACCATCGAATCCTCTTAGTCT
+
::=>@DCD?CC9;;AABBCBBCCD?BBBBCCG@CCCC:@A?C?CCCDDBB?BECCC?B@CCDB@CACCCCBBBCC@CCCCC1CC@BBCC=CCAB?BCC?CC;;:BBCD@CCCDCCCC?ABC@C=CCDDCCBB=CCCC?C@@@BBCCBBCCDDCBB?B@?=@C@C?CDCCCCECC>B@@@A7@>D;;;:::*:D?@A>ABDDECCBAA<@@@@0@A@BB8;8:?BBBCCCCC?C?BCCCCC=@?CC?CECDDBBBBBCCBCC@AAA?CBABC?BB???>>BB@??
@ATNG8:01867:04668
GATGGTAGCAGACGTGACAGAGCGCCAGAAGATCAGGAACTCTAGAAGAATTCAGATTTTTAACACGAGAGTAAACGTAAAAAGAAGGTTTTACAAGACTCACGTTAACAATATTGCAGCAGTACGCACACAATCGAAGCGCAGTAAGGATGGCTAGTGTAACTAGCAAGAATACCACGAAAGCAAGAAAAAAGATGTACGCTATTAACTATTACGTACCTGTCTCTTCCGAAACGAATGAGTACTATGTAGAGCTCTATACTACCATCGAATCCTCTTAGTCT
+
:://00//<==ABB:;6@DCBBCBA=@@C?CBBBA@=@@BBBGC@@>?>;??C@AABBBC3B?BCBBBBA>>?@5<9;;;;;*;>992555&5<<9=AAB@@@@@;@=@B?CCC@CDDBCCCCCCCBCBCCB@B?@??B@A@??>C<@<@@@<@CBAABAA?ACBBCB@BA=A@@299<==8<;;9788899%9;:8;?>AACCB?B@BA@@=@BBCCC?CCDCBBB=?=?BB;ABB<>?AAFBBBBBBB@@AB>>>@@@@;;;?:>>=::3:;6:::;@BBBB
@ATNG8:01869:04639
GATGGTAGTATATCGCGTCGCTATCCAGAAGATCAGGAACTCTAGAAGAATTCAGATTTTTAACACGAGAGTAAACGTAAAAAGAAGGTTTTACAAGACTCACGTTTAACAATATTTGCAGCAGTACGCACACAATCGAAGCGCAGTAAGGATGGCTAGTGTAACTAGCAAGAATACCACGAAAGCAAGAAAAAAGAAGTTACGCTATTAACTATTAACGTACCTGTCTCTTTCCGAAACGAATGAGTACACATCGTCGTGTCGTGCTACCATCGAATCCTCTTAGTCT
+
DDCC:BBBCC@AABBBBCBCEAAAJ?AAC@CBBBBB>B=A@A;;;D@DD@D@BBAADEEE3B>AAA;;:BBCGF>C>@?<<?0<C??<@?D9CCC?CCCC@@?;<;6;?CB>B;;;(4=<<>@?CAB:;;B@AA@BABC@CCBCCCBB<@<@@@=@BBCCCBA???@BBC?BB?>>?:>=:99+77;6:<===='894//*/7<>>??<@<@@@@<@<@>BBB>BAA=@:::3:=@AF>BBB>A@@ABCCCBAAABAFBBB?????@@AA>ABBBE@CB?BA=<>BBBB
@ATNG8:01871:04651
GATGGTAGCGCATATCAGCGCAGCCCAGAAGATCAGGAACTCTAGAAGAATTCAGATTTTTTAACACGAGAGTAAACGTAAAAAGATGGTTTTACAAGACTCACGTTAACAATATTGCAGCAGTACGCACACAATCGAAGCGCAGTAAGGATGGCTAGTGTAACTAGCAAGAATACCACGAAAGCAAGAAAAAGAAGTACGCTATTAACTATTAACGTACCTGTCTCTTCCGAAACGAATGAGTTCGAGAGTCAGAGCAGAGCTACCATCGAATCCTCTTAGTCT
+
BB@A?@::=A;:;BBBBCBB;;;CC=D;976<<99;::39<A@@@B=AA4917??;;:;::#56;;>C?>DBBCD?FC>>>>=,@@BCADEE;FCC?CCCBBBCBC@B@@@>@CC@CCBBBCBBBCBBBBCCC@CAAA@C@A@BBBA>@9@00+0>>=A@CC?BBBCCG?BB?:::<@@@@@8???<?CCCC3BB@B::9BDBBB?B:>=>B7;8;AICC@B@@@ABB>A?ACC=CA@=?A@@B??>?BBCBCDDBBAAADCCB??=?@@AC???<????BC???
@ATNG8:01872:04646
GATGGTAGAGTACAGTGTAGTAGACCAGAAGATCAGGAACTCTAGAAGAATTCAGATTTTTAACACGAGAGTAAACGTAAAAAGAAGGTTTTACAAGACTCACGTTAACAATATTGCAGCAGTACGCACACAACGAAGCGCAGTAAGGATGGCTAGTGTAACTAGCAAGAATACCACGAAAGCAAGAAAAAGAAGTACGCTATTAACTATTAACGTACCTGTCTCTTCCGAAACGATGAGTACTGTATCTATGTGTGCGCTACCATCGAATCCTCTTAGTCT
+
A@@@?A;?CCBCBDGHCCCCCCCDDADAA?A@@@AA7;:9CAAC??<?@=?=ABAA@BAB2A=AAAAA@AB@@A;><;=@@D1;@>A>AFG9CCDADCBBAAA;;7;>AB?A;;9;@@@BBBBBBBCBCDDC@CCC@C@@@CBBB@BAC??=?AAAABBC@CC???A>AA?@:9889337(37738;;==+=B8B::9B@@>@6939?::39:??ABC?BAAA:99:;7::>6>000<:::=AAAA;;BBBBCBBBBBBBBBA?AD;;8?CD?C5934>7;7
@ATNG8:01873:04645
GATGGTAGAGAGAGCTCTCTCATCGTACTCATTCGTTTCGGAAGAGACAGGTACGTTAATAGTTAATAGCTTACTTCTTTTTCTTGCTTTCGTGGTATTCTCGCTAGTTACACTAGCCATCCTTACTGCGCTTCGATTGTGTGCGTACTGCTGCAATATTGTTAACGTTAGTCTTGTAAAACCTTCTTTTTACGTTTACTCTCGTGTTAAAAATCTGAATTCTTCTAGAGTTCCTGATCTTCTGGATATGAGTGACTCGTGCTACCATCGAATCCTCTTAGTCT
+
CBBA?C<;:CCCABB;;;CCC>C@@A<A>IGC@BCDF?DC@B@CBCCBBB@BBBBA<?<??AB?C?ADCCC>@AA?BCCCC2?@>BBCC<CC@@=@>@=;;;;;@ABA>@A@CCBEE?AAE@C@BCBCBBBA?AA::6:>??:::AABBCBBCCB@BBB?AA<A?BCA>BFCCC@AAABB9C?BACCEGH5CCBBB=BDCBBBCBBB>BBBB0AAABB@B?BD>@@BBBBC?B?CBBBBEDBCB?CA@ABCCECBBBCDCBBBBC>AAABB=AB?????C999B
@ATNG8:01873:04648
GATGGTAGTGTCATATGAGAGTGTGTACTCATTCGTTTCGGAAGAGACAGGTACGTTTAATAGTTAATATCGTAACTTCTTTTTCTTTGCTTTCGTGGTATTCTTGCTAGTTACACTAGCCATCCTTACTGCGCTTCGATTGTGTGCGTACTGCTGCAATATTGTTAACGTGAGTCTTGTAAAACCTTCTTTTTACGTTTACTCTCGTGTTAAAAATCTGAATTCTTCTAGAGTTCCTGATCTTCTGGCTCTCGTAGACAGATACTACCATCGAATCCTCTTAGTCT
+
:>==?BDABA@@@BBBCBAAABBBCDCAAA:;4;?@>8BB?B@CCCDCCB?AA>;95)4399=B?B?BBA=;54.44.4::::);<<6556?8<;@@895925<49;??BB?BCCCCCBB=B;;8;>ABBAAGCC@BBBC@CBBCCCBBBBBBBBBAA>AA@<AB?B>A@A@BCC;;5;;;;;.:=B9=>@@@1AA@BB<A@B>@@:99@.9999(:==@A>B?BC?ABBA;;<<@<@A@AAA8;;@=ACBCBCCCDCBCEFBCBCCC@BBA@@=@A??@@?BCAAA
@ATNG8:01874:04630
GATGGTAGCTATACGTATATCTATGTACTCATTCGTTTCGGAAGAGACAGGTACGTTAATAGTTAATAGCGTACTTCTTTTTCTTGCTTTCGTGGTATTCTTGCTAGTTACACTAGCCATCCTTACTGCGCTTCGATTGTGTGCGTACTGCTGCAATATTGTTAACGTGAGTCTTGTAAAACCTTCTTTTTACGTTTACTCTCGTGTTAAAATCTGAATTCTTCTAGAGTTCCTGATCTTCTGGATAGCGACGCGATATACTACCATCGAAATCCTCTTAGTCT
+
B@@;@DBDCCBCCBCCCDCAABECCCCBCHCC=AA@@;@A?B>BBCCCCC@CCCBB@B?BBBB?B@AAACCAA@B>BBBBB3BB?AAAC=BBBB?BBC?BB<98:BAA>BBBAA>?A<>>A<@<>==D:::=:=@@A=AAA??@@@A?>?A????5788;?@=@=BCA=>=@@@====CC;A18188888(8<///)/89///:99<0888(2555=4848A6@===@=>9>;>><<//-/@=9><?=>>A@===///<;/88=7<><888)8:4:9:<A??>>
@ATNG8:01875:04656
GATGGTAGAGTACAGTGTAGTAGACCAGAAGATCAGGAACTCTAGAAGAATTCAGATTTTTAACACGAGAGTAAACGTAAAAAGAAGGTTTTACAAGACTCACGTTAACAATATTGCAGCAGTACGCACACAATCGAAGCGCAGTAAGGATGGCTAGTGTAACTAGCAAGAATACCACGAAAGCAAGAAAAAGAAGTACGCTATTAACTATTAACGTACCTGTCTCTTCCGAAACGATTGAGTACGAGAGAGCACACGTGTCTACCATCGAATCCTCTTAGTCT
+
>::=?BBCC@@@BA@@EAAACBBCC?@AD@CBBB@@=@@BACCD??=?B?A?B>>>?CCD3B@AAABBBCAAAC<??@ABAB0;;7:=@DD9CCC@BBBKDEDBC@B@BB?CBB@BBBABCCBBBA@@A@@C:;;BB@BAAABBBD?B?C@A>@CDBB@A?@???BBE@CC=:9:9>>?>?8>88178887(5=;A788=====;>=BC@@;?9>@DDE@C?>?CCA;?9???8?989>B@AAB::9BC::;BBCCBBDB===@B=B@@@A;@@=A>=:=@>==
@ATNG8:01875:04657
GATGGTAGCGAGCGAGTGTGTATACCAGAAGATCAGGAACTCTAGAATAATTCAGATTTTTAACACGAGAGTAACGTAAAAAGAAGGTTTTACAAGACTCACGTTAACAATATTGCAGCAGTACGCACACAATCGAAGCGCAGTAAGGATGGCTAGTGTAACTAGCAAGAATACCACGAAAGCAAGAAAAAGAAGTACGCTATTAACTATTAAACGTACCTGTCTCTTCCGAAACGATGAGTACTGCGTCTCACTCTCGCCTACCCATCGAATCCTCTAGTCT
+
444464449999:9<=:555=<55/5///)//9:/4058:7/////16639693459999(9155>=//////)///////$/;5<4;99+97727://///4;7;38:34//)/////78;<=??@>96/)////)///::;::3727//)/9777944.4844447:83---(-----(/88333333$37,3333378896:45555(..'..//9379:<<<;383444(44:::::9<:3349;55/////75-/)////(//433-/616///8:44
@ATNG8:01876:04652
GATGGTAGGCGACATACATACGCGCCAGAAGATCAGGAACTCTAGAAGAATTCAGATTTTTAACACGAGAGTAAACGTAAAAAGAAGGTTTTACAAGACTCACGTTAACAATATTGCAGCAGTACGCACACAATCGAAGCGCAGTAAGGATGGCTAGTGTAACTAGCAAGAATACCACGAAAGCAAGAAAAAGAAGTACGCTATTAACTATTAACGTACCTGTCTCTTCCGAAACGAATGAGTACAGAGAGTACGATATGTCTACCATCGAATCCTCTTAGTCT
+
;<>>@EBB@BA@@BBCCCBB@A@AC@BCCACCCDCC?B?BCCCBCC@BB?B@BBBBBBBB2B?BCAAACCDDCC=B@@@@@@1ACAD@EEF:CCC@CBBBDDC?@=@=AB@CDC?BBAACBBCCDCECCBBC@CCCC?CBBBBBBC?B=B996:AAABBCBACCCBBB?BB?BBB<>>@?=:@@@;@AAAB3AB?B?>>BBACA:>:>AAA5838?@@@>@@@BBCC>A>ABB<BCB@CBAABBBBBBCBAAABBCCC?>?A@@=:??@@A<>>:>>=<??=>>
@ATNG8:01832:04685
GATGGTAGCACACGAGATCTCATCGTACTCATTCGTTTCGGAAGAGACAGGTACGTTAATAGTTAATAGCGTACTTCTTTTTCTTAGCTTTCGTGGTATTCTTGCTAGTTACACTAGCCATCCTTACTGCGCTTCGATTGTGTGCGTACTGCTGCAATATTGTTAACGTGAGTCTTGTAAAACCTTCTTTTTACGTTTACTCTCGTGTTAAAATCTGAATTCTTCTAGAGTTCCTGATCTTCTGGGTCTACGCTCGTCGCGCTACCATCGAATCCTCTTAGTCT
+
89774988===BDB@;<>@@?AA;;;<@?A;;.9?A>09<4;59;5;:::29@0/01<*0/7;48;7?<<<;::?699998'8=/33333(3:996;=:6;;0//:;99578>B?@=@:==>:=;???>>>?<7:::@-//98775;99>>85333(---266-3.5:9776633)..878)3.3255557'77777-7579;8:///(///'..22=4<8<?49;887@A9=:>A@@??;?===5====C=<7///777:;;;@<???@B<<<57777==;::
@ATNG8:01833:04684
GATGGTATGCGACATACATACGCGCCAGAAGATCAGGAACTCTAGAAGAATTCAGATTTTTAACACGAGAGTAAACGTAAAAAGAAGGTTTTACAAGACTCACGTTAACAATATTGCAGCAGTACGCACACAATCGAAGCGCAGTAAGGATGGCTAGTGTAACTAGCAAGAATACCACGAAAAGCAAGAAAAAGAAGTACGCTATTAACTATTAACGTACCTGTCTCTTCCGAAACGAATGAGTACGATGAGAGAGCTCTCTATCGAATCCTCTTAGTCT
+
<<==?BB@@@@==BBCDB@;666=B=>>B=>99844.4.4;<=A@@=:807;ABBBBDDD3E:;;CAABA..-5,-------$-;498=@@2@@?7<@@@@DDCC>A?AA=?;;6;@@?@@@;;;;;;B;;9=BCCC>@@BBBGCC@D@C::6;BB;;:BB?BBCBBC?BE@@??<?@9999+9:93:DBAB3@?>@778BAAA@;?7;;BB<@<A@CAB?@CBBBBA=@=;;;0;BB>???AAAABBCBBDCBBC?????:AABBB?BB>?;;8=<=>:
@ATNG8:01839:04707
GATGGTAGTCTCAGATAGTCTATAGTACTCATTCGTTTCGGAAGAGACAGGTACGTTAATAGTTAATAGCGTACTTCTTTTTCTTGCTTTCGTGGTATTCTTGCTAGTTACACTAGCCATCCTTACTGCGCTTCGATTGTGTGCGTACTGCTGCAATATTGTTAACGTGAGTCTTGTAAAACCTTCTTTTTACGTTTACTCTCGTGTTAAAAATCTGAATTCTTCTAGAGTTCCTGATCTTCTGGGTGTATCAGCGAGTATCTACCATCGAATCCTCTTAGTCT
+
CBB<@CBBDCBBBECBBCAAABBDCEBBAB;;4;@@@6@A;B<BBBBCBB@BDDCF?B?BB@@?AACCCBACBBC>@@BBB0@?;?=@A;@?A@?CBB?BB::;BCDG?BBDDCCCD;;;B?B?BBBBBCCC@BBCC@DBBBCAABBCBCCCBDC>BAA?CC@C>AACCCCCCC@BDDDD<D?B;<;:::*:CCCJ;;;CBBBC@@@5;;;;.;BBCD@C@CDACBA@AAD@D?CACBCB=A?BB<ACCCCCBCBBBBBBBFCAA=A@@@@=@A?::9?BBBCC
@ATNG8:01839:04714
GATGGTAGTGTCAGTGCGCGTCGTCCAGAAGATCAGGAACTCTAGAAGAATTCAGATTTTTAACACGAGAGTAAACGTAAAAAGAAGGTTTTACAAGACTCACGTTAACAATATTGCAGCAGTACGCACACAATCGAAGCGCAGTAAGGATGGCTAGTGTAACTAGCAAGAATACCACGAAAGCAAGAAAAAGAAGTACGCTATTAACTATTAACGTACCTGTCTCTTCCGAAACGAATGAGTACTACTCTCAGAGACACACTACCATCGAATCCTCTTAGTCT
+
BBBB?CAB@;:;;;666><<<@CCC@DCB@BB@@;;8;@CCDAAAC?::4:<>=998;<<,=>CBBBBBBAA@B=?=@@A@@0;;7;=BBB<CCC@BBA@DDA;;8;@BB?BBC?;::?ABDGHDBBBDBCC@CBBB@BBBBA@??9<9=00-0AA@@ACC?BAAAAA=AC=????BABCC<???<;AAAA/??:>;;;???@@=@:??8838;=>A@A=?BBBBBB@C?BBB=B??<?BBBABB???AAABBCBB>>A;;;?==8====C=AA=;;;:=?AB?
@ATNG8:01839:04722
GATGGTAGCTATACGTATATCTATGTACTCATTCGTTTCGGAAGAGACAGGTACGTTAATAGTTAATAGCGTACTTCTTTTTCTTGCTTTCGTTGTATTCTTGCTAGTTACACTAGCCATCCTTACTGCGCTTCGATTGTGTGCGTACTGCTGCAATATTGTTAACGTGAGTCTTGTAAAACCTTCTTTTTACGTTTACTCTCGTGTTAAAAATCTGAATTCTTCTAGAGTTCCTGATCTTCTGGTAGAGCGTGCATATATCTACCATCGAATCCTCTTAGTCT
+
A@=:=?<BBC?BCBBBCCFDCCCBBBBBBCAA?ADEE>CC?C@BCBCCCB@BBBBB?A?ACDC?C=A@?AACCCC?BBBBB2BB?ABCC>BBB>A@AB=AB<>>?BBB?ACAAA>>>9<<>;>;<<<A???>:?AA@588>C<=>>@AB?A>>>><@@A<AA<A9<=AAAACAA<>>>CC5C<A8<<CCA/<8669-3-----79:A<AAAA/A<;;?;?<@@=B<=<@??<A8:;@@@@<>>@<@A?===?>>>BBB@@@::;@<@A@@@=AC=???;@@>><
@ATNG8:01840:04715
GATGGTAGCGAGCGAGTGTGTATACCAGAAGATCAGGAACTCTAGAAGAATTCAGATTTTTAACACGAGAGTAAACGTAAAAAGAAGGTTTTACAAGACTCACGTTAACAATATTGCAGCAGTACGCACACAATCGAAGCGCAGTAAGGATGGCTAGTGTAACTAGCAAGAATACCACGAAAGCAAGAAAAAAGAAGTACGCTATTAACTATTAACGTACCTGTCTCTTCCGAAACGAATGAGTACGAGAGTCAGAGCAGAGCTACCATCGAATCCTCTTAGTCT
+
4;44.6;<<A=?;;<<>>?BBCBAA;;>B<==@5:9.924:;;;<A?@?<?;><455555'57<CC>BABCBBC=BHEIDDE3CC=A69996:BB@CBABCAA;;:;@CC@CCC>A@BBBCCCCCBBBBCCC@CCCC?@@BACCCD@FACCC?CBBCCCCC@BBBBBA?AA>@BB@BBBAA;>::3999999%9?;A99:BCC?;8;:>>@@:<9<BBBB@BBABBBB?B?BBF?CCB?BBCCCCAAAAACDCC@???BCBBBBAB?BB>>A:7826659=@@@A
@ATNG8:01847:04715
GATGGTAGATACTCGCTGATACACCCAGAAGATCAGGAACTCTAGAAGAATTCAGATTTTTAACACGAGAGTAAACGTAAAAAAGAAGGTTTTACAAGACTCACGTTAACAATATTGCAGCAGTACGCACACAATCGAAGCGCAGTAAGGATGGCTAGTGTAACTAGCAAGAATACCACGAAAGCAAGAAAAAGAAGTACGCTATTAACTATTAACGTACCTGTCTCTTCCGAAACGATGAGTACTATAGACTATCTGAGACTACCATCGAATCCTCTTAGTCT
+
8:;<9=<<BCDBB>B666=<5;99:,9?A;@BBCAA>B??@BDCBB?BB?B>AACCCDDD2A>A@??BBAABB@9>>;;;;;;%;=;9455505<=9;A<BBB@BB>B?BB?B@@=@A:9;DCFICCCBBBBA??@@A=@?AA@BAA?B@CBA?@@@BBBCF@BBACBB?BC@CCC>AACCH>BA@<:9999.8A:>>=>@@A==8<8<;=>0818;@@@<@A?@?A@=@;?=?6<99877;;;;<@986===<8????==<;;=8;877</778===9::837
@ATNG8:01854:04727
GATGGTAGACACGTGTGCTCTCTCGTACTCATTCGTTTCGGAAGAGACAGGTACGTTAATAGTTAATAGCGTACTTCTTTTTCTTGCTTTCGTGGTATTCTTGCTAGTTACACTAGCCATCCTTACTGCGCTTCGATTGTGTGCGTACTGCTGCAATATTGTTAACGTGAGTCTTGTAAAACCTTCTTTTTACGTTTACTCTCGTGTTAAAGATCTGAATTCTTCTAGAGTTCCTGATCTTCTGGATAGCGACGCGATATACTACCATCGAATCCTCTTAGTCT
+
?CA>?CBCCBB@A@DCBCCBCCCCCCCBCCDD?CBCD>DD?B?BBCBBCC>@ABBB@D>AABB?A?BBBBBBCCC?AACCC2CB?A878.7A@A?C::49A3::9<;@7BAAA@@@@<?@@=A=AA?>;;<>;C@@@9=>@=>>@@@@>>@<<<=:>>>=AD=A;<<>AAAAAA=>><CA5C9>9>>>>=.8<666.3-----996;7;B:AAAAA@@;?;?A=AAA;;<A;A7;;@@>>9>>>:>???AAAAAA<<>>AA?>>>9>@@@A9>>;@@@;;;;;;
@ATNG8:01855:04722
GATGGTAGGCACTGCGCACACATCCCAGAAGATCAGGAACTCTAGAAGAATTCAGATTTTTAACACGAGAGTAAACGTAAAAAGAAGGTTTTACAAGACTCACGTTAACAATATTGCAGCAGTACGCACACAATCGAAGCGCAGTAAGGATGGCTAGTGTAACTAGCAAGAATACCACGAAAGCAAGAAAAAGAAGTACGCTATTAACTATTAACGTACCTGTCTCTTCCGAAACGAATGAGTACTACTCTCAGAGACACACTACCATCGAATCCTCTTAGTCT
+
;<<??CCC?A<<6;6=<>BCCBBAA:@@C:9;AA;<:;@CCCBBBE@CB?B@;;:BBCBB2A?AAA@@@AB@B@9;;59999$9>9=;@@@0@A>;9:5A???99458;;7@CB=?@BBCGHCDDCCCBC@@>@CAA>AAAABBBB@C@A@@<@@???CCC@CCCBBB?BB?BBB>BBBBB:?9;888988(8>7=:;;@A@@@<@<?>>>5:5;>CAB?CDBBBBB=@=@@@;@??:>AA>>>@CBB99:BB?::::<;877=<:=::8>;@@:=8827:>=>
@ATNG8:01856:04697
GATGGTAGAGTACATGTAGTAGACCAGAAGATCAGGAACTCTAGAAGAATTCAGATTTTTAACACGAGAGTAAACGTAAAAAGAAGGTTTACAAGACTCACGTTAACAATATTGCAGCAGTACGCACACAATCGAAGCGCAGTAAGGATGGCTAGTGTAACTAGCAAGAATACCACGAAAGCAAGAAAAAGAAGTACGCTATTAACTATTAACGTACCTGTCTCTTCCGAAACGAATGAGTACACATCGTCGTGTCGTGCTACCATCGAATCCTCTTAGTCT
+
:494.4;;999555555599999;4:;<7<455<<8<8<<<BBAA>AB@B@DCBBAA@@,?9797=??@=<;;977;9999'5549.55)5994;;;<<=955057;>9>;;//00//<<969@?C?BCCAB;;;6:9@@@@AA;@=A;;5:B?>?@@B=AAB>>?=AA???>=A>88923;86;=>>?/=@7>;AAA@>@D;A:?@@D5;5;=;;:?CBBBBB=9=58=C<CBB?BBBBCBBBCBC<<<@??CBBBBBBBBD?B???B@CE@???<;???>
@ATNG8:01861:04724
GATGGTAGGCGAGAGTGAGACGCAGTACTCATTCGTTTCGGAAGAGACAGGTACGTTAATAGTTAATAGCGTACTTCTTTTTCTTGCTTTCGTGGTATTCTTGCTAGTTACACTAGCCATCCTTACTGCGCTTCGATTGTGTGCGTACTGCTGCAATATTGTTAACGTGAGTCTTGTAAAACCTTCTTTTTACGTTTACTCTCGTGTTAAAAATCTGAATTCTTCTAGAGTTCCTGATCTTCTGGTGTCTGATCTGTATCACTACCATCGAATCCTCTTAGTTT
+
99;<@A??;BBBBBCBCBBCCCCCLDCCCC@@=@BBB=BB@C@BAACCCD@CCBBA?A?BCCC?C>ABBBC@@AA=@@@AA2AA?B???:?AAA?BBB>AD5989C??<@CB@@@AA<@=?9=;AACAA:::;AAAA9>>>A>;<;@@BAA>>=A<?>><>@<A<@>==>@@@@<@@?AA5A=D<<<<<9*88667.6-----==:>;>BBB/@===?8>8==:?::;??B=A:==BAAA:==>:>=:::@@BCA@@???@>==>;??@==8;;5;@A<?@@A9
@ATNG8:01862:04686
GATGGTAGGACGAGCGTCTGAGAGGTACTCATTCGTTTCGGAAGAGACAGGTACGTTAATAGTTAATAGTGTACTTCTTTTTCTTGCTTTCGTGGTATTCTTGCTAGTTACACTAGCCATCCTTACTGCGCTTCGATTGTGTGCGTACTGCTGCAATATTGTTACGTGAGTCTTGTAAAACCTTCTTTTTACGTTTTACTCTCGTGTTAAAATCTGAATTCTTCTAGAGTTCCTGATCTTCTGGATACACTCATGTGCACCTACCATCGAATCCTCTTAGTCT
+
>:=>@BB<8<==:;5;;>BBBBBB@CBBBCAA?ACCC<AB@C@CCCCCBC?CCCCC?C@BBBC?E?CCDDBBBBA>ACFED1BB?B@@@<@DCD@BBB?BB:;:;CCC?AABCCCBA<@AB@B>AABBAAAB?BBBA688?<88;>AAAA????A<687<@@;>>A>>>?A;;7;>@EE;C<A<AAAAA/::----)------68-.(...&.788=5:599597777880505>==>A<@@A<A?<<<///76;;BBAA<733-----74==4;>>=@@>>>
@ATNG8:01867:04689
GATGGTAGAGAGAGCTCTCTCATCGTACTCATCGTTTCGGAAGAGACAGGTACGTTAATAGTTAATAGCGTACTTCTTTTTCTTGCTTTCGTGGTATTCTTGCTAGTTACACTAGCCATCCTTACTGCGCTTCGATTGTGTGCGTACTGCTGCAATATTGTTAACGTGAGTCTTGTAAAACCTTCTTTTTACGTTTACTCTCGTGTTAAAAATCTGAATTCTTCTAGAGTTCCTGATCTTCTGGTGTCTGATCTGTATCACTACCATCGAATCCTCTTAGTCT
+
=>==?B9;:BABBBB==??<<<<///9///?@ABCC=BB?C@@@ADBBB?BB@;:09>ABCC?A?BBDAAA?<?6??>@?.@B499CB>ABCC>>?F@BB?::9A??;?BBB>>DD=DAA=B:>=B::;;;=A@@@588AABB???AB@@@@AA;;;;=AA<A=AAA;;;A==:=@@@@6@<@=A@AAA/;;66606///<=6::>18888(6<<:;/6.5:3:>;;9895:<@@@B??:>>?<AA>>>>@CA@@@BA;;<@@B=???@H=AA7;;@=CB;;;
@ATNG8:01872:04717
GATGGTAGTATCTGCACACTCTGTCCAGAAGATCAGGAACTCTAGAAGAATTCAGATTTTTAACACGAGAGTAAACGTAAAAAGAAGGTTTTACAAGACTCACGTTAACAATATTGCAGCAGTACGCACACAATCGAAAGCGCAGTAAGGATGGCTAGTGTAACTAGCAAGAATACCACGAAAGCAAGAAAAAGAAGTACGCTATTAACTATTAACGTACCTGTCTCTTCCGAAACGAATGAGTACGTGTGACGTACGTGATCTACCATCGAATCCTCTTAGTCT
+
@AB>@CDAABBCCCBBBCCDCCCBB?CDD@CB@@@C@B@BBBBCBA=@@>@=@?A;;=;=.>>ACFABBCB???8<@;;;;;*;B=A>BBB7BDC@CAAACCC;;8;>AC@B@@;@@::;ACCGCFBAA?9:4;@;;;0;====:00*/)/:A7@@BAAABB?BBBBBB@DF?AA@9<<999,999299:::(6=9A>>>@@D??:><AAAA7:7:ABAA?BB???CB@B?BBB=B@@=@AABBBBCCCCCAAAAAABBCCCBBBB@BBBBB?BC@;<;>B=;;;
@ATNG8:01873:04683
GATGGTAGCACACGAGATCTCATCGTACTCATTCGTTTCGGAAGAGACAGGTACGTTAATAGTTAATAGCGTACTTCTTTTTCTTGCTTTTCGTGGTATTCTTGCTAGTTACACTAGCCATCCTTACTGCGCTTCGATTGTGTGCGTACTGCTGCAATATTGTTAACGTTAGTCTTGTAAAACCTTCTTTTTACGTTTACTCTCGTGTTAAGAATCTGAATTCTTCTAGAGTTCCTGATCTTCTGGGCTGCGCTGATATGCGCTACCATCGAATCCTCTTAGTCT
+
:44405;@ABBBABB@AAAA@A<<BB@?;@?@:AAA?:;A=A9;;;<<BA<@@?;;597>>;B9<7;AA@@BB=B@CCDDD2@?8<9887&3==?>AAB@BC??=?A993:BAABC@?;@AA<@<@??=:;;?<?BAA;>>?BA@@;;;@=====>;===<@@=A=@??;>>=;:188ADD6A=A;>>AAA/>>>@B:A@@@B>>=CC=D<AA668@@A=A<AA=B===@@A=A:>=CCCD?BBDD?CBBBB@@ACCCCCCCBBCC@DCBBB@BC?@@?>@CBBB
@ATNG8:01873:04712
GATGGTAGCTCTGCTCTGACTCTCGTACTCATTCGTTTCGGAAGAGACAGGTACGTTAATAGTTAATAGCGTAACTTCTTTTTTCTTTGCTTTCGTGGTATTTCTGCTAGTTACACTAGCCATCCTTACTGCGCTTCGATTGTGTGCGTACTGCTGCAATATTGTTAACGTGAGTCTTGTAAAAACCTTCTTTTTACTTTTACTCTCGTGTTTAAAAATCTCGAATTCTTCTAGAGTTCCTGATCTTCTGGGTCTACGCTCGTCGCTCTACCATCGAATCCTCTTAGTCT
+
<<<<?A?B@>9;>@@@;<5>?9;<=;;:>>994;;::)4:5:7<;;;6:9:B>@::.5.54997<:===?;;;5;:066????&==@8;:;@3556949555)5544444>599;9///7)//817155///9//)4:44.5555;;<<<>><<<<33-44438:7;-4455:9;;=9;;;<<<(;5;.55555$55555'5::555554/7)////$//////3839=899:94446;689;555.5455)59:999;45///6////974/444439838:<599944
@ATNG8:01874:04707
GATGGTAGTGTGTCTCTGAGAGTAGTACTCATTCGTTTCGGAAGAGACAGGTACGTTAATAGTTAATAGCGTACTTCTTTTTCTTGCTTTCGTGGTATTCTTGCTAGTTACACTAGCCATCCTTACTGCGCTTCGATTGTGTGCGTACTGCTGCAATATTGTTAACGTGAGTCTTGTAAAACCTTCTTTTTACGTTTACTCTCGTGTTAAAAATCTGAATTCTTCTAGAGTTCCTGATCTTCTGGTAGAGCGTGCATATATCTACCATCGAATCCTCTTAGTCTT
+
<;;;7<5549<5556=<<<=:::///:::9<;54344(445:7=555=99.56;;>9>?>B=A:C@;;:B>;;;?5;;<::(4405<=?6=<<=5555.59499<<<<8<==566;;89993925555555;8<<<<8==;699?::494:455<7;:=888.4.4445:<<<=7<5555057<655555$5;;;=6;;;;;><<<?:>>@>+>>===:?<@@:=BA???@<@4995;49.9<?:999D@@@969?944<::9:<547338-336;33,3////(
@ATNG8:01876:04721
GATTAGCATCATGCATATCTCATCAGAAGATCAGGAACTCTAGAAGAATTCAGATTTTTAACACGAGAGTATACGTAAAAAGAAGGTTTTACAAGACTCACGTTAACAATATTGCAGCAGTACGCACACAATCGAAGCGCAGTAAGGATGGCTAGTGTAACTAGCAAGAATACCACGAAAGCAAGAAAAAGAAGTACGCTATTAACTATTAACGTACCTGTCTCTTCCGAAACGAATGAGTACGATGAGAGAGCTCTCTCTACCATCGAATCCTCTTAGATCT
+
::<8;9?;A@@;66;<<@@B@@@@??=8<=...7(.)-56/35<8BB:C@:99@@=<=+B8BBCBBCCB>>?ABBBBDCC3??<??BBB:BBA?CCCB>>@;;:=<AA<AAA=AAA@BABBCDDDCBBBC?BBBD?BBABBBBC?B=B9969BBBBCCB?BBBBBB>@A@BBB?AA>>;7?@?;<?>>=1?A>B989B@@@?<?<AAAB8:8:@CCB?BB@@@BB@B?CDD>BBB?BBBBCB>??@@?????>>:::>////7488;993//(//.(..//55
@ATNG8:01829:04740
GATGGTAGTATAGAGCTCTACATAGTACTCATTCGTTTCGGAAGAGACAGGTACGTTAATAGTTAATAGCGTACTTCTTTTTCTTGCTTTCGTGGTATTCTTGCTAGTTACACTAGCCATCCTTACTGCGCTTCGATTGTGTGCGTACTGCTGCAATATTGTTAACGTGAGTCTTGTAAAACCTTCTTTTTACGTTTACTCTCGTGTTAAAAATCTTGAATTCTTCTAGAGTTCCTGATCTTCTGGTGTCGTCTATCATGTACTACCATCGAATCCTCTTAGTCT
+
4<==?BBBBBBBA@65699556;;;@??>>99.9?@?;@@>@@DCCBB??=?AA:97:>ABCE@C>AABBBBBBC=?=?==,=::9:8A9ABBB?BBB>BB?==;AAA<AAB==://+/995:5=@@@=>>A<@@AA<>>??>676:9::;>>>B=?>>;?@=A=<;;???@@A====??2>9>8==>>>/>CBBB:@?>>>AA;;;=@@>@,=//,/:6;9=>:>BC?>>><?;>>>;7659//,/98;<@AABA???===ADAB<>999;4660633-3;//-
@ATNG8:01832:04737
GATGGTAGTGATACAGATCAGACCCAGAAGATCAGGAACTCTAGAAGAATTCAGATTTTTAACACGAGAGTAAACGTAAAAAGAAGGTTTTACAAGACTCACGTTAACAATATTGCAGCAGTACGCACACAATCGAAGCGCAGTAAGGATGGCTAGTGTAACTAGCAAGAATACCACGAAAGCAAGAAAAAGAAGTACGCTATTAACTATTAACGTACCTGTCTCTTCCAAACGAATGAGTACGAGAGTCAGAGCAGAGCTACCATCGAATCCTCTTAGTCT
+
B;:67<<=@A?DB>>?A?=?<<;>6;;;455;;59269BA@A@AA=AA=@<?@;;9===,@;=??AABD@?AA;=>;;;;;*;@=>4::9*99929A;?BCCCC?C@BB?B@@=@DBABBBCCC;;;CB@@?ABCC@BAABBAAA?C@BAA?@C@A@BBD?CCBAAD=@A<@@@4:9@AA9A??:?AAAA2>C;>;<;>>>>>;><@8881838BCCD@DA??ABB?C@BA;?9939=?@@ABB???AAAABBABBBB??::;5:;==>:8818;;:=@@A9
@ATNG8:01834:04767
GATGGTAGTATATCGCGTCGCTATCCAGAAGAATCAGGAACTCTAGAAGAATTCAGATTTTTAACACGAGAGTAAACGTAAAAAGAAGGTTTTACAAGACTCACGTTAACAATATTGCAGCAGTACGCACACAATCGAAGCGCAGTAAGGATGGCTAGTGTAACTAGCAAGAATACCACGAAAGCAAGAAAAAAGAAGTACGCTATTAACTATTAACGTACCTGTCTCTTCCGAAACGAATGAGTACTGTATCTATGTGTGCGCTACCATCGAATCCTCTTAGTCT
+
@=BB?@;@AB>>===@>>AAA@@<<7:9:3//)/<;;7?7666<<<=5::8<7<<:<8888'8-44<<<<:9999088:==>>+==8=7<@@4>>@6;99@@@=9929;9:69DD;B@AACCCC;;;CBBC;;6;B;;68AA?@@@@6;7;BB?ABBA@???;?>?@<=8981787/77;;<7;==4555555#52+266688;=<:<<;9<<.6.5:><>=?<;>>=?9=6=>?:<<A>@BBBBBCBBA>>>000><>9=;776551337.-(-62---29:/0/
@ATNG8:01836:04760
GATGGTAGCTATACGTATATCTATGTACTCATTCGTTTCGGAAGAGACAGGTACGTTAATAGTTAATAGCGTACTTCTTTTTCTTGCTTTCGTGGTATTCTTGCTAGTTACACTAGCCATCCTTACTGCGCTTCGATTGTGTGCGTACTGCTGCAATCTTGTTAACGTGAGTCTTGTAAAACCTTCTTTTTACGTTTACTCTCGTGTTAAAATCTGAATTCTTCTAGGAGTTCCTGATCTTCTGGAGATATCATCAGCGAGCTACCATCGAATCCTCTTAGTCT
+
-58918>0/6==;;<=>><@<<<555666CCD@CCBC>CD@C?BCBBA@@=@BBAC?B?BCCC@E?BAACBBBBB?BDFKF2AB=?@@B;CBFE?CCC@AA>AAA@AA?BBBBB>@@7;;>;>=DB===A@@;<<<=8<<<?@?=>>@677:::D:==?<88188=AB>=>>>=<888@@2?;><>:===,::677)--3---699;/675'2998837278276//(/773707:>>>?:99<7///9998;8<9<<@;;>>>A;==777666/6//)/7888
@ATNG8:01837:04744
GATGGTAGTAGTACACTAGTCATACCAGAAGATCAGGAACTCTAGAAGAATTCAGATTTTTAACACGAGAGTAAACGTAAAAAGAAGGTTTTACAAGACTCACGTTAACAATATTGCAGCAGTACGCACACAATCGAAGCGCAGTAAGGATGGCTAGTGTAACTAGCAAGAATACCACGAAAGCAAGAAAAAGAAGTACGCTATTAACTGTTAACGTACCTGTCTCTTCCGAAACGAATGAGTACACATCGTCGTGTCGTGCTACCATCGAATCCTCTTAGTCT
+
AAC>?CCCCCCCC@A<>@DDDBCBB>ACC?CBCCCD@E@BBB@@@C@CC@C@B@@;;:::)9=CACCCCBB::939A?BBCC5CDAGACCC;CCDACBBBBBCBB?B@CD@CCD<??@ABCCCCCBBABBBC@CCCC>A@@@@@AB@C@C@@>@CBBBBBC?CDCAAA?CD?@>?=@AAA@;@@<9:::::*:=8==>>AB@?@<><>>AA:=:=ACAA>AGCCCDC?C@?>><>CC?CCAAACAAAACAA=AABDAAAAAABCC?C999B?C@=8997/00/;
@ATNG8:01842:04732
GATGGTAGAGTATCATGTGTATCTCCAGAAGATCAGGAACTCTAGAAGAATTCAGATTTTTAACACGAGAGTAAACGTAAAAAGAAGGTTTTACAAGACTCACGTTAACAATATTGCAGCAGTACGCACACAATCGAAGCGCAGTAAGGATGGCTAGTGTAACTAGCAAGAATACCACGAAAGCAAGAAAAAAGAAGTACGCTATTAACTATTAAACGTACCTGTCTCTTCCGAAACGAATGAGTACGAGAGAGCACACGTGTCTACCATCGAATCCTCTTAGTCT
+
---/)444445:=<<555///////2944.489;:;7<456=>==B?CC@C?@@B;;;;;$9.59555:::555)59;::<<+<?8<:B>=0=99499@>995992=:==9:<=8====BDCCCGIHBBBAB=AA@@6::>??<::4;:>6986A@@A@A@ABBBBAB??=9999:?CCCC<??A=AAABBB)AD<?::8@==;;7;=D<<<188(7=A@@>AC@@AEE?B?B@@<@@?=000@@@AB@AA999BBBCCB??>A@@?=@987@;>><>>>8>A:::
@ATNG8:01847:04767
GATGGTAGCTCGCTGATGATATCTCCAGAAGATCAGGAACTCTAGAAGAATTCAGATTTTTAACACGAGAGTAAACGTAAAAAGAAGGTTTTACAAGACTCACGTTAACAATGTTGCAGCAGTACGCACACAATCGAAGCGCAGTAAGGATGGCTAGTGTAACTAGCAAGAATACCACGAAAGCAAGAAAAAGAAGTACGCTATTAACTATTAACGTACCTGTCTCTTCCGAAACGAATGAGTACGAGAGAGCACACGTGTCTACCATCGAATCCTCTTAGTCT
+
<C=>?BAA@CCCBBBBCCCCCABAA>BCC?BBBA@@>@@CCCCCBB>>>:>>??>==;==.>?BBBBBBBB??>7=A=@@@@0@B?C>CBB:BCC@CCCCCCCCC@C?BB?BBB@CCCDCCBABCCDDDBCC@CA9969>A??ABA>A?A@@>@CBBBBBB?BBBBBA?BD@BA@<@@99929>;9:;;;;.;@<C;;;>===?<?<>>BB=?<><A::6:AAAABB@B?ACC>CBB?BBBBBCCBBBBC@BBB@BBBDC;;;>@=C@@@@<??<===<AA>==
@ATNG8:01855:04759
GATGGTAGTATATCGCGTCGCTATCCAGAAGATCAGGAACTCTAGAAGAATTCAGATTTTTAACACGAGAGTAAACGTAAAAAGAAGGTTTTACAAGACTCACGTTAACAATATTGCAGCAGTACGCACACAATCGAAGCGCAGTAAGGATGGCTAGTGTAACTAGCAAGAATACCACGAAAGCAAGAAAAAGAAGTACGCTATTAACTATTAACGTACCTGTCTCTTCCGAAACGAATGAGTACTGTATCTATGTGTGCGCTACCATCGAATCCTCTTAGTCT
+
BAC??BBABCCCCBBBCBCCCCCBB?BCC@CBBCCC@C?BBDCCBB?BD@D@B@@?@?@@0?>ABBBBBCBAA@8=?:;;;;*;A>C5;;;6;CDACCBBCCDED@C@BB?BBB?BBBBCCCEBBBCDDBBB@CCAA?BABBBBBB?B@C?@>@BBBBBBB???ABBB?BB?>>>;??@@@9AA@==@@@@/>>;>888E@@@A:>:=>AA7:7:AAAA?AAAA@BB>A>AEF>BAA>ABBBBBBBCABBBB>>>@@???@@@@B<AA?>>9;:48879=?99:
@ATNG8:01858:04755
GATGGTAGTATCTGCACACTCTGTCCAGAAGATCAGGAACTCTAGAAGAATTCAGATTTTTAACACGAGAGTAAACGTAAAAAGAAGGTTTTACAAGACTCACGTTAACAATATTGCAGCAGTACGCACACAATCGAAGCGCAGTAAGGATGGCTAGTGTAACTAGCAAGAATACCACGAAAGCAAGAAAAAGAAGTACGCTATTAACTATTAACGTACCTGTCTCTTCCGAAACGAATGAGTACTACTCTCAGAGACACACTACCATCGAATCCTCTTAGTCT
+
ABBB@BBCBBBCBCCCCFGCCCCBB@CCC@CCCBBB@B>@@DCCBB?BC@B?@?<89999(9;ADBACBCC9:9+9?;;;;;';@>B4:::49BB>AAABFCCCC@C@BB@BCC?BABBCCCCCCCDBBCCB?CB@A?CBAAABA@>B@D@@>ABBCBBAA?BBCBBA?BC@CBB<?????8>A?;=????.;=:?>>=BB@@@8:8;?AA;>:==A::69@@@BBB@B?BBF>AAA?ACCCCCCCA@ABBA@CAB<====@AAB=BA@>>:>B<>>>;>BB??
@ATNG8:01860:04774
GATGGAGTGTCATATGAGAGTGTGTACTCATTCGTTTCGGAAGAGACAGGTACGTTAATAGTTAATAGCGTACTTCTTTTTCTTGCTTTCGTGGTATTCTTGCTAGTTACACTAGCCATCCTTACTGCGCTTCGATTGTGTGCGTACTGCTGCAATATTGTTAACGTGAGTCTTGTAAAACCTTCTTTTTACGTTTACTCTCGTGTTAAAAATCTGAATTCTTCTAGAGTTCCTGATCTTCTGGGTCTCTCTCTCACGCACTACCATCGAATCCTCTTAGTCT
+
:;==066==<>=>/////::;>BBBB@>@00)0>;;199498<=>9;99155===8>>?;;<:>?CCFB=A=@@>AA>DD1?@<?BEE<AACF:;::79?;?ADB>?;9:9@CBBB@BBB=@=AACB><00+00<;8=A@BCB@@@@@?D?;?A=@;;6;B=B=A@??@BBBB?A@@@@7>;@=9;;;;*;ADDD;;;CBBDCBBA5;;;;*;B>@@>A=@@;@A@ABBC@C@AAAB@@=@@@A0;:ABBA@@?@A>?@>9:9@4:9?>@:>>:9906;<<00
@ATNG8:01862:04757
GATGGTAGCGCGACGAGCGTAGACCCAGAAGATCAGGAACTCTAGAAGAATTCAGATTTTTAACACGAGAGTAAACGTAAAAAGAAGGTTTTACAAGACTCACGTTAACAATATTGCAGCAGTACGCACACAATCGAAGCGCAGTAAGGATGGCTAGTGTAACTAGCAAGAATACCACGAAAAGCTAAGAAAAAGAAGTACGCTATTAACTATTAACGTACCTGTCTCTTCCGAAACGAATGAGTACGATGAGAGAGCTCTCTCTACCATCGAATCCTCTTAGTCT
+
8:9:;>>0555<<>BAB;96CDCBC=B;;75@@BAA=B7:;@???A=@@=@?>??BEEDE2A=AAA::9A@@AB=AABBBBB1?@<@=BBB<BCC@BBBBABBBB@B@DC@BBB?BBBABCCCCCCFBBBA@>@BBB?BBBBAAAB>A>A::7;B???BBB?BBCCCC?BB@BBA:>=9000*0=/0*/////(/:49<9AA@==86<:<000+0:=@000<BB???@@9<8=<<5<8937?BCBBBABBBB>;;;A>888;;;;==;????A=BC:>>?;?>??=
@ATNG8:01864:04738
GATGTAGGACGAGCGTCTGAGAGGTACTCATTCGTTTCGGAAGAGACAGGTACGTTAATAGTTAATAGCGTACTTCTTTTCCTTGCTTTCGTGGTATTCTTGCTAGTTACACTAGCCATCCTTACTGCGCTTCGATTGTGTGCGTACTGCTGCAATATTGTTAACGTGAGTCTTGTAAAACCTTCTTTTTACGTTTACTCTCGTGTTAAAAATCTGAATTCTTCTAGAGTTCCTGATCTTCTGGATACACTCATGTGCACCTACCATCGAATCCTCTTAGTCT
+
AA?<<>B@CBBBBECCBBBCECC@BBBBCCC@CBBC>BB@B@CCCCBCC?CCFDD=B?DECD?C?BBBFFCCCD?ABBB:A@C@BBBC=BBAA?ABB?BB9;;BCBC@CCBBCBBD?BBC@D?CC@@@@@C@CBCC>A@@@BABBBCCCCAAAA@CCC?BC?B>AACCCCABBACCCCC;C?B;B?>?>0>ACCD>AACCDCCCCC=AAAA2ABBCC@B@CB@BBCBBBB?B?BBBCCC=@?EADCCCBCCCCCCBBBAB>BCC@B@@AC@BB>AAA>BB===
@ATNG8:01868:04745
GATGGTAGCGCATATCAGCGCAGCCCAGAAGATCAGGAACTCTAGAAGAATTCAGATTTTTAACACGAGAGTAAACGTAAAAAGAAGGTTTTACAAGACTCACGTTAACAATATTGCAGCAGTACGCACACAATCGAAGCGCAGTAAGGATGGCTAGTGTAACTAGCAAGAATACCACGAAAGCAAGAAAAAGAAGTACGCTATTAACTATTAACGTACCTGTCTCTTCCGAAACGAATGAGTACTGCGTCTCACTCTCGCCTACCATCGAATCCTCTTAGTCT
+
CCB>@C9;<BDFCCCCCCCCCCCCD>DDG?DCBB@?<??CCCCCCC?A?>A?BBCAAAAA1A@DDCECCCD@@>5=?99999*;C>C7<;;7<EEADCCCCCCCC?B?BB?BBB?BAAAABCCCBBBDDBCB@CCCC?B???AAAB?B@CA@?@CBBBBBC?CCCCCA>BB?BBB<=>@@?9?>>9>BBBB3BC@C988BBB@>:=<@@@@:;7;>CBB?BB@??CC@C@CCC>BBB?CBBBCBABBBBBBBAABBBBBBC?BBB?CBBBC@AA>AA@>BB:::
@ATNG8:01869:04763
GATGGTAGAGTATCATGTGTATCTCCAGAAGATCAGGAACTCTAGAAGAATTCAGATTTTTAACACGAGAGTAAACGTAAAAAGAAGGTTTTACAAGACTCACGTTAACAATATTGCAGCAGTACGCACACAATCGAAGCGCAGTAAGGATGGCTAGTGTAACTAGCAAGAATACCACGAAAGCAAGAAAAAGAAGTACGCTATTAACTATTAACGTACCTGTCTCTTCCGAAACGAATGAGTACTATAGACTATCTGAGACTACCATCGAATCCTCTTAGTCT
+
:;44055<<AABBAB;::;9;559:09@A=?B;;;:293>>C@??@<@B?B@CHEDDDDE5C?;:<ACACEECC=BB<;;;;*;@5;4:99&9993:;;AABBCD?C?CC?BCB<@?>?@BCDECCGCCCBA<@@@@<@@AACCCF=A=@;;7;CAAAA@A;@@@????@A=ABB=AABBB9A??>?CFFE3BB?BAAACAABA:>:>@AA5:5:=A@@@CCBAADB<@=@AA<AAA>??@CCBBBCCBBBBBBCCCCCCCCCCC?CABBC?CC@BBB>ABC??
@ATNG8:01873:04776
GATGGTAGCATCTGCATATCTCACCAGAAGATCAGGAACTCTAGAAGAATTCAGATTTTTAACACGAGAGTAAACGTAAAAAGAAGGTTTTACAAGACTCACGTTAACAATATTGCAGCAGTACGCACACAATCGAAGCGCAGTAAGGATGGCTAGTGTAACTAGCAAGAATACCACGAAAGCAAGAAAAAGAAGTACGCTATTAACTATTAACGTACCTGTCTCTTCCGAAACGAATGAGTACGATGAGAGAGCTCTCTCTACCATCGAATCCTCTTAGTCT
+
BEDC@BCDDBABCBCCBBCCCCCC?CBB?CCDC99;:@CCC@@ADADD@B?BAAADDCC/A?CCB@AACA98828>=?@AA0@C@D=AAB9AEEAGCDCCCCCB@B@BB>@AA<AAAABBBCBBBBBBCCC@CCCC=??BBBBBC>C@C?@=@BCCBCBD?BBAAAA@CC@>>>=@ABBB=@?>988888(8@:;888AAA??;?<AAAA;?;?ABCC@BCCBBBC?B?BDC?BBB?BBBBABCBBBAAA><===<<<<999=>9?::;?;?A<>>><A>;;;
@ATNG8:01877:04743
GATGGTAGCACGAGTCACTCATATCCAGAAGATCAGGACTCTAGAAGAATTCAGATTTTTAACACGAGAGTAAACGTAAAAAGAAGGTTTTACAAGACTCACGTTAACAATATTGCAGCAGTACGCACACAATCGAAGCGCAGTAAGGATGGCTAGTGTAACTAGCAAGAATACCACGAAAGCAAGAAAAGAAGTACGCTATTAACTATTAACGTACCTGTCTCTTCCGAAACGAATGAGTACTGCGTCTCACTCTCGCCTACCATCGAATCCTCTTAGTCT
+
96=>:>966;;<<=@>C=?><<A<=9<497599@>?6;=BBBCBBABB?C>@@@CCCDC3B?B999A???BBA7;;44444$5949.555&5<<7=<;;<<=?@=A@BB?A;96:AAACBCCAB@B;;;BB?BBCC?CBB::9?A5;6:@@;@@BABA??=00/99=6?B68:75:///8/8//(/777*7949<@@?5//7(-(-3--(-(-:00/*9<;8888282333(388188<BBBA@BA:959@?@BBBBB=8;;;:=<===7<<7:;=7?;;<;
@ATNG8:01829:04822
GATGGTAGCTCTGCTCTGACTCTCGTACTCATTCGTTTCGGAAGAGACAGGTACGTTAATAGTTAATAGCGTACTTCTTTTTCTTGCTTTCGTGGTATTCTTGCTAGTTACACTAGCCATCCTTACTGCGCTTCGATTGTGTGCGTACTGCTGCAATATTGTTAACGTGAGTCTTGTAAAACCTTCTTTTTACGTTTACTCTCGTGTTAAAAATCTGAATTCTTCTAGAGTTCCTGATCTTCTGGCGCGTATGTATGTCGCCTACCATCGAATCCTCTTAGTCT
+
BBC?@BCBCBBDBCBBBCCCCCDCBBBBCC??=?BCD>BB?B@CBBBCCG@CAAAD?D?DDDC@D@BBBCCCDCC@AAA@@1AB?B@@@;@@CC@EDDGCB;;;@ECCABBCCCCBC?BBD@C@CBBBBBBB?DDDD<@@BBCBAABBBBBAB@A>BDD?BA?C?BABCCDCCCACCCCC<C@C>BBAA@1@BCCC<BCDECCC@@@?BAAB5AABCC@D@DD?BBBBCBB@B@BDCCBA?B899:BCBBBDCBBBBBBBB?BAA=@AA:96:@=????BDABB
@ATNG8:01830:04799
GATGGTAGTAGTACACTAGTCATACCAGAAGATCAGGAACTCTAGAAGAATTCAGATTTTTAACACGTGAGTAAACGTAAAAAGAAGGTTTACAAGACTCACGTTAACAATATTGCAGCAGTACGCACACAATCGAAGCGCAGTAAGGATGGCTAGTGTAACTAGCAAGAATACCACGAAAGCAAGAAAAAGAAGTACGCTATTAACTATTAACGTACCTGTCTCTTCCGAAACGAATGAGTACACATCGTCGTGTCGTGCTACCATCGAATCCTCTTAGTCT
+
BCCC@CCCBCABBCCBCDCDCDA@@@BBB@CABA@@<A?BBC996=:A=:=:????;AA=+=8AA;855::<=A6<<95595$5<8>299,5<<6<;;?<<=5;6;?@@>@@A=::9>BBCC;;;BACB@@=@@?@=AAAABBBB?B8;;;8;CCCCCCG>BABBBB?BB?AAA@CBBBA9>;717<<==.;<:>=>>BAB@@;@<@@@@9<8==@==6::>@??@<A?BCC;AAC?CABBCCBBA:88??BBBBBBBA@@BBB=BA?==8;937:>8?B?><
@ATNG8:01830:04823
GATGGTAGTCTCAGATAGTCTATAGTACTCATTCGTTTCGGAAGAGACAGGTACGTTAATAGTTAATAGCGTACTTCTTTTTTCTTGCTTTCGTGGTATTCTTGCTAGTTACACTAGCCATCCTTACTGCGCTTCGATTGTGTGCGTACTGCTTGCAATATTGTTAATCGTGAGTCTTGTAAAACCTTCTTTTACGTTTACTCTCGTGTTAAAATCTGAATTCTTCTAGAGTTCCTGATCTTCTGGGTCTCTCTCTCACGCACTACCATCGAATCCCTCTTAGTCT
+
<<<<8;;;<==CCAA<<<>>?C>@;<>===BC?CBDD=BB?>9><<<??C895554.47555<8=:<<>=::444.433333#3;6;8:808855.599499.444:4515;@@<<<?7;:81717/0/9/447<44439555<<>///77//)///5/--176)/)----/9:99:9=>=@?0;6965555&5=99=069@BA@?@CC2999*4445:8=8:;5:999844.45:;=>:>8<799,559?=>;;:555555:5558<<<<<7333(3437<B??9
@ATNG8:01836:04785
GATGGTAGCGCACACATAGATACAGTACTCATTCGTTTCGGAAGAGACAGGTACGTTTAATAGTTAATAGCGTACTTCTTTTTCTTTGCTTTCGTGGTATTCTTGCTAGTTACACTAGCCATCCTTACTGCGCTTCGATTGTGTGCGTACTGCTGCAATATTGTTAACGTGAGTCTTGTAAAAACCTTCTTTTTACGTTTACTCTCGTGTTAAAAATCTGAATTCTTCTAGAGTTCCTGATCTTCTGGAGATACACATGATACTCTACCATCGAATCCTCTTAGTCT
+
;;<<@DBABBCC;;;JHCBBBAAAB@@>>@?@=@AA@<@?;@?:;;A;A@:>BA;;;)95::<C@B?A@A@A00/;:<;;;;+///+434<3<@CCACAA?AB7:;@BCJ@BBCCCCCC@CDB?B?CCBBAB;;7;AAA?CAABBBBABBCBCBGGD@BAA@CCAD?@ABBBBCCB>B;;;;;':<B;:9999(9@BBD=A@BBCCAA>B29999$9>>@B@BAGH@BBB;;<C@F@DDCAA@>@@D@BDCCCCCDCCCCCBB@??BB=??A@C?A@=A??;?BBBC
@ATNG8:01836:04809
GATGGTAGCACGACACGACGATGTGTACTCATTCGTTTCGGATGAGGCAGGTACGTTAATAGTTAATAGCGTACTTCTTTTTCTTGCTTTCGTGGTATTCTTGCTAGTTACACTAGCCATCCTTACTGCGCTTCGATTGTGTGCGTACTGCTGCAATATTGTTAACGTGAGTCTTGTAAAACCTTCTTTTTACGTTTACTCTCGTGTTAAAAATCTGAATTCTTCTAGAGTTCCTGATCTTCTGGTAGAGCGTGCATATATCTACCATCGAATCCTCTTATCT
+
A@@=@CCCCCCCCCCCCCCCCCCCCCCCCDCC>CDDD=BB?BBBCB@C@A>ABBAB?B?BBBB?B=AAABCCCB@?BCCCC3BA>@>;=8?999?CBA?BC<?>ACBB?AAAAA@>?;?<<:<;?;;;<<<>;?A??688=>>>>>AAA@=;;;>;=<;9>>;A;AAAAA>>>A;AA===5A;C775555'68666(------=<7:18998(5=A@@<@<@@<?@??@@A=@<?????@7;;C=A@>=>>@@@AAAAAAA??AA=A===A<A@:<==;;;;=
@ATNG8:01838:04792
GATGGTAGTGTGTCTCTGAGAGTAGTACTCATTCGTTTCGGAAGAGACAGGTACGTTAATAGTTAATAGCGTACTTCTTTTTCTTGCTTTCGTGGTATTCTTGCTAGTTACACTAGCCATCCTTACTGCGCTTCGATTGTGTGCGTACTGCTGCAATATTGTTAACGTGAGTCTTGTAAAACCTTCTTTTTACGTTTACTCTCGTGTTAAAAATCTGAATTCTTCTAGAGTTCCTGATCTTCTGGATAGCGACGCGATATACTACCATCGAATCCTCTTAGTCT
+
ACCF@CBBBBDEDCABCCBAAFMBCBCBCABB?A??D>DD?C?BBBBCBB>BBBAB?A?BBBBACACDBC666;;9=====+<<7<@@@6@9;99?6925A6996>AB>BB:;:@BB=ABB>@>ACCDEDDE@ACAD@IBCBDBBBBDCBBBCAA>A@@=@A@D@BBCCBBB@A=?@@@B7B=A;::;;<*;C@A@<A@??@?>=>>29999'9==9999=BB@CCCCCDC@C?CA@CBD@BAB=AABBFDFDBB;;;@@;;;@@=@@A??<?@?A9939BBBB
@ATNG8:01840:04792
GATGGTAGTGCGTGAGAGAGAGACCCAGAAGATCAGGAACTCTAGAAGAATTCAGATTTTTAACACGAGAGTAAACGTAAGAAGAAGGTTTTACAAGACTCACGTTAACAATATTGCAGCAGTACGCACACAATCGAAGCGCAGTAAGGATGGCTAGTGTAACTAGCAAGAATACCACGAAAGCAAGAAAAAGAAGTACGCTATTAACTATTAACGTACCTGTCTCTTCCGAAACGAATGAGTACACATCGTCGTGTCGTGCTACCATCGAATCCTCTTAGTCT
+
;<=:>@BCCCCC;;;CCCFHCEBBB>BCJFDCCCCC@B@BBCCBBC@BB?A<@?<;8::9)93993337;;78818:@@@DE?@@=B;@@@7BCC?BCEFCBBCC=@<;;7;BD@GCCCCCCCCCCCCCCCC@BBAA>ABCCBAAA=A>A@@<@AAAABAB?CAAABC@BB?BBC?CBBBF>BBA><===>/=A=@;::@@@??794:>==4:59;BAA?BA@@CBB>@=@AC=CED=??BCCBBAABBCBABBCC????CCBBB?BBBBB?AA=???>AAAAA
@ATNG8:01843:04800
GATGGTAGTGTGTCTCTGAGAGTAGTACTCATTCGTTTCGGAAGAGACAGGTACGTTAATAGTTAATAGCGTACTTCTTTTTCTTGCTTTCGTGGTATTCTTGCTAGTTACACTAGCCATCCTTACTGCGCTTCGATTGTGTGCGTACTGCTGCAATATTGTTAACGTGAGTCTTGTAAAACCTTCTTTTTACGTTTACTCTCGTGTTAAAATCTGAATTCTTCTAGAGTTCCTGATCTTCTGGACAGAGTGTGCAGATACTACCATCGAATCCTCTTAGTCT
+
7;;;<@==@A?@>=<<AA;=>>;9:?@@??::2:399/9A<A?@A?BBBC?BBB;;7:=@>@A:A;999><0//:6:::::'//)4;;<2<<99299925:.59<@<@>BCCCCCFG@B@A>@?CCBBBBBB?BBBB?CBBBCCCBBCBAA@CBB?;;<@CC@D?BBDDCCBBC?B@AA@3@=A=<;<<;*;ACED?DBA@B?9959.555&4;;55.55;95;A@>??@;>:?@???@;??B?CCBBBBACCBCDBDEGCABA@CCBAA@BBA:::=@@@@@
@ATNG8:01843:04816
GATGGTAGTACATGATAGACGACACCAGAAGATCAGGAACTCTAGAAGAATTCAGATTTTTAACACGAGAGTAAACGTTAAAAGAAGGTTTTACAAGACTCACGTTAACAATATTGCAGCAGTACGCACACAATCGAAGCGCAGTAAGGATGGCTAGTGTAACTAGCAAGAATACCACGAAAGCAAGAAAAAGAAGTACGCTATTAACTATTAACGTACCTGTCTCTTCCGAAACGAATGAGTACTATGTAGAGCTCTATACTAATCGAATCCTCTTAGTCT
+
CCCC@BBCB;;;CCAA;:;@95:?A?BCC?BCCB@@>A?BCCBCBB>@?@D@BCBCBDDD5C@C:;;BBBBBCE?BBC?CCC;DD@B?CDD;CCCACBBBBAB@?;?=::4:AA>AABFCBBBCCBB>AA00-0@@@<ABCCBCBC?B>C998:AAAABBB?AAA@???BD@AAA?CCBBB>BBB?BBA@?1?@;@ABBBBB@G<@<>>>B<B>A@B;;7;ACCCBB?B=@@@8@99398?897@?>?@@@BCCCBB@;:A>>>:>>AB=BB=;;;=A?676
@ATNG8:01846:04810
GATGGTAGCACGACACGACGATGTGTACTCATTCGTTTCGGAAGAGACAGGTACGTTAATAGTTAATAGCGTACTTCTTTTTCTTGCTTTCGTGGTATTCTTGCTAGTTACACTAGCCATCCTTACTGCGCTTCGATTGTGTTCGTACTGCTGCAATATTGTTAACGTGAGTCTTGTAAAACCTTCTTTTTACGTTTAACTCTCGTGTTAAAAATCTGAATTCTTCTAGAGTTCCTGATCTTCTGGGTCTCTCTCTCACGCACTACCATCGAATCCTCTTAGTCT
+
;<=>?CBBBB@@;BBBBCBBBBDCAABCCC;<9<CCC>DG@B@CBCCDCF@CB@@@@B?BCA@=@=??ABBABBB<=====+;<7:88818;;=8=<;=?C<<?>A8938?A>==A@>A@@<@<?>>>:::@<???A<>>>B=AA898BAAA;::8=;=:><:><@@@>>=@@?8;:;;;/;9>:>9@@@,::<<>+/+/76::=C@?57777)7///8*/*6=:>;;;AAA<A<ACD???<===?8?@;<<ABB???>>>@@>>>=@>==@<??<>>>=B>>>>
@ATNG8:01848:04791
GATGGTAGGCGTGTGAGAGTCTGCCCAGAAGATCAGGAACTCTAGAAGAATTCAGATTTTTAATCACGAGAGTAAACGTAAAAAGAAGGTTTTAACAAGGATCTCAACGTTAACAATGTTTACGCATGCACGCACACAATCGAAGACGCAGTAAGGATGGCTAGTGTAACTAGCAAGAATACCACGAAAGCAAGAAAAAGAAGTACGCTATTAACTATTAACGTACCTGTCTCTTCCGAAACGAATGAGTACTGCGTCTCACTCTCGCCTAATCGAATCCTCTTAGTCT
+
BDCC=B>@544455:444<555555)5;;7:55555.45::==<99344.4.4:833333$3-333389455<>?5::==>>?+8=:<;??>0>8<=20)/;8;//*.88260,-(---4.---8.....7855599;2768:56227:<9::686;8?>BB>?=FBB@?A>>BB?AA>A::1:=888'888067666(8;6=?>>>A@@@;A=A>>>:=:>@???=A???====B=@@>3:9949>?>>>>;;;@??>??>8889983//)/76=0556888377555
@ATNG8:01848:04811
GATGGTAGCGAGCGAAGTGTGTATACCAGAAGATCAGGAACTCTAGAAGAATTCAGATTTTTAACACGAGAGTAAACGTAAAAAGAAGGTTTTACAAGACTCACGTTAACAATATTGCAGCAGTACGCACACAATCGAAGCGCAGTAAGGATGGCTAGTGTAACTAGCAAGAATACCACGAAAGCAAGAAAAAGAAGTACGCTATTAACTATTAACGTACCTGTCTCTTCCGAAACGAATGAGTACTATGTATAGCTCTATACTACATCGAATCCTCTTAGTCT
+
CCBB@BBBCBEDECB?BCCCDDCCCB@CCC@BBBBBB=@=ACBBBBD>AA@B?A@AAA@A@0@?CCDBBBBBBBA;@A;;;;;';@;@;@?A7BDD@CBCCBBB@@<@?AA?ABB?BBCCCBBBDDCBBCCCC@CCCC?CBBBBB?@=A>B;;:;CBBBBDC?ACCCAB?BA>BBB?BA@@@9@@A>ABFFD3CC>BAAACCB??9<7<====A<??BBB@EBBBBCAAD?BBC=BBB@BCC???A999AA??>AAAB;;;;;;;==>@BA<@@<>>><????A
@ATNG8:01849:04822
GATGGTAGCGCACACATAGATACAGTACTCATTCGTTTCGGAAGAGACAGGTACGTTAATAGTTAATAGCGTACTTCTTTTTCTTGCTTTCGTGGTATTCTTGCTAGTTACACTAGCCATCCTTACTGCGCTTCGATTGTGTGCGTACTGCTGCAATATTGTTAACGTGAGTCTTGTAAAACCTTCTTTTTACGTTTACTCTCGTGTTAAAAATCTGAATTCTTCTAGAGTTCCTGATCTTCTGGACGACGCGCACTGACACTACCATCGAATCCTCTTAGTCT
+
;6>>;?BBBCAAACCCEBBBDCABBBBBCCCD?@@@@;@B?CBCCDDBBB@CBBBB@C?BBBC@C@CCCCBBBBC>ABDCC3BC?BBBB>BCDD?BCC@CD:;;;CDDADFDCCBBB@CCD@C?CCBAABBB?BBBB?BCBBCBCCBBBBBBBBB?BBB@CC?C?BBCCBCCCF?B@@@@7@>B=:::::*:@BBC>BBDDCCCCCC?CDDD2CCCDD@C@CC@BBBBBBB?B?BBBBBA<@@B>BBAAABBCCDCBBCDFDCBB?CBCCC@@@=?BB?BDBBB
@ATNG8:01851:04794
GATGGTAGCTATACGTATATCTATGTACTCATTCGTTTCGGAAGAGACAGGTACGTTAATTAGTTAATAGCGTACTTACTTTTTCTTAGCTTTTCGTGGTATTCTTGCTAGTTACACTAGCCATCCTTACTGCGCTTCGATTGTGTGCGTATCGCTGCAATATTGTTAACGTGAGTCTTGTAAAAACCTTCTTTTTACGTTTACTCTCGTGTTAAAAATCTGAATTCTTCTAGAGTTCCTGATCTTCTGGGATGTGTGCGCAGTGCCTACCATCGAATCCTCTTAGTCT
+
CDCC?CCC@:9555<>>CCDCCBCCCCBBBAA:@A@@:BB?B@BBAB@@@=@@A@?:@2:.797-47<<A@@>>>@*//9999+9@5=?::::.934403393861-,,2,,(*,,,--7849;A6:27=;<=:9749:::28776969777==885::2<=5266391959996>=>7<55555$56;.54;<<)56>==6>665==;;;<;>>AA+555::38:>@<@=?898?9=9??AA@A<??BB=A;;;B@@@C@@@@@D?AAA@AAAAB?BB?BAB?CBDAA
@ATNG8:01852:04801
GATGGTAGGCGACAAGTAACATACGCGCCAGAAGATCAGGAACTCTAGAAGAATTCAAGATTTTTAACACGAGAGTAAACGTAAAAAGAAGGTTTTACAAGACTCACGTTAACAATATTGCAGCAGTACGCACACAATCGAAGCGCAGTAAGGATGGCTAGTGTAACTAGCAAGAATACCACGAAAGCAAGAAAATGAAGTACGCTATTAACTAATTAACGTACCTGTCTCTTCCGAAACGAATGAGTACTGCGTCTCACTCTCGCCTACCATCGAATCCCTCTTAGTCT
+
:944.4443997//)///)/777<695=9=;;655555:6<056<<;<<25/383//)///000$57<;;<G===>?=4:999559$5549.555'5997===@@659B6;6;D?@A@8;;==CCCABBCBBBC@B=@:59499?@;99C?B=B:929@>><>/0*/699:>;==9;>:4::99:28<<>BBBC5@<=:<??;@@??@;>8<00*06;6;=>>>;>:9:>=<:>9>>;6;78177<<>878<>=55954449:8<<75667:::371778*77718??>:
@ATNG8:01856:04782
GATGTAGAGAGACTGTAGCGCACCCAGAAGATCAGGAACTCTAGAAGAATTCAGATTTTTAACACGAGAGTAAACGTAAAAAGAAGGTTTTACAAGACTCACGTTAACAATATTGCAGCAGTACGCACACAATCGAAGCGCAGTATGGATGGCTAGTGTAACTAGCAAGAATACCACGAAAGCAAGAAAAAGAAGTACGCTATTAACTATTAACGTACCTGTCTCTTCCGAAACGAATGAGTACCTCTCAGACGCTCGTCCTACCATCGAATCCTCTTAGTCT
+
@A666=CCCCDBBBCBBCCFDCBB=BDC?CBBA??;@=AACGCCC?CC?C?==>BBBBB3B?BBBBBBBFBB@8??;::::*;C@B5;;;*9AA=C;9;DCCCC?C?AB?BCC@CBBACCCECCCBBBBBD@CC@@<@@@@???BBA=B8879BBBBBBB?BBBCCA=??<8775:;<;:1=8818AAAA/=@9@///==@@@:>:=AAA5858BCCC@BBBBAAA7959@@9A@A?BBCBBCB@BBBB@@@@AA???@D:>==<>>>BD>@@<;;;;@A;;;
@ATNG8:01869:04828
GATGGTAGGCGTGTGAGAGTCTGCCCAGAAGATCAGGAACTCTAGAAGAATTCAGATTTTTAACACGAGAGTAAACGTAAAAAGAAGGTTTTACAAGACTCACGTTAACAATATTGCAGCAGTACGCACACAATCGAAGCGCAGTAAGGATGGCTAGTGTAACTAGCAAGAATACCACGAAAGCAAGAAAAAGAAGTACGCTATTAACTATTAACGTACCTGTCTCTTCCGAAACGAATGAGTACTGCGTCTCACTCTCGCCTACCATCGAATCCTCTTAGTCT
+
894449<A=B?@@BDDCCB@@A@@@<@CCACCCC@@?@ADEBBBAA=::6:>@@@@@AAA2B?BCC???CCBBB=BBBBCCC3AA>A>AAA8B>><?BB@A@@@?<@<@A<?>>6:8>>>>==>>>CC<><@:@@@A9><<<????;?;?>>9<@AAAA@@:@>=>BB>@@<@BB=?:565(78:4;BDDD/==:=BBBAA>;92858A?A:>:>A>>>9>;;;>>>;@<A>>7>??<AABC::;>>>>?@?A@@@@???=<@AA9>=;<C;>>9;<;9>???A
@ATNG8:01870:04805
GATGGTAGCGCGACGAGCGTAGACCCAGAAGATCAGGAACTCTAGAAGAATTCAGATTTTTAACACGAGAGTAAACGTAAAAAGAAGGTTTTACAAGACTCACGTTAACAATATTGCAGCAGTACGCACACAATCGAAGCGCAGTAAGTATGGCTAGTGTAACTAGCAAGAATACCACGAAAGCAAGAAAAAGAAGTACGCTATTAACTATTAACGTACCTGTCTCTTCCGAAACGAATGAGTACTATGTAGAGCTCTATACTACCATCGAATCCTCTTAGTCT
+
BFCF@CCCABABBCBCCCCCCBBBC=CCC?CCCB??>??CCBAAAA<AB>A<AACCCCCC3C?@AA?CCCCABB;@?9:;::*:B>C5<;;7;CJGIDDABBCBB?B@BB?BBB>BA@@ACDDDBBBCCCCB?BBBB?BBBBBBBB>BCCCC?CBCCCG??=>CCABB?AB?999<@A>@@;?::5;AAAA/@@>B;;:@@@@@:>:=BBB7;7:?AAA?BBAAABC>A>ADC?DAA?BBBCCCAAA>?A@AAAAAAAAAA>>>A<@@>==876/7:96=A999
@ATNG8:01876:04793
GGATGGTAGAGAGACTGTAGCGCACCCAGAAGATCAGGAACTCTAGAAGAATTCAGATTTTAACACGAGAGTAACGTAAAAGAAGGTTTACAAGACTCACGTTAACAATATTGCAGCAGTACGCACACAATCGAAGCGCAGTAAGGATGGCTAGTGTAACTAGCAAGAAATACCACGAAAGCAAGAAAAAGAAGTACGCTATTAACTATTAACGTACCTGTCTCTTCCGAAACGAATGAGTACCTCTCAGTCGCTCGTCCTACCATCGAATCCTCTTAGTCT
+
;.444.444999955=>666CCD@<<5555055=6657;9<<<;;;<8;<8<79733333&36788;9866//(/8////&5949.55)5<<9;<;=<<5668=9<>95557544:;;>>@666<<66/5:8--(-----//9293;;<9<=<;;:33-333339,337.77718;8892333255888)664922226655/5.556616599>>A:==;::;;8;7:;=3333.3389933.3;;88889222555538662655586;;6=::0533..
@ATNG8:01877:04787
GATGGTAGTGTGTCTCTGAGAGTAGTACTCATTCGTTTCGGAAGAGACAGGTACGTTAATAGTTAATAGCGTACTTCTTTTTCTTGCTTTCGTGGTATTCTTGCTAGTTACACTAGCCATCCTTACTGCGCTTCGATTGTGTGCGTACTGCTGCAATATTGTTAACGTGAGTCTTGTAAAACCTTCTTTTTACGTTTACTCTCGTGTTAAAAATCTGAATTCTTCTAGAGTTCCTGATCTTCTGGAGATATCATCAACGAGCTACCATCGAATCCTCTTAGTCT
+
;==>@BBCDDDCCCBCBCCBBBCCCCCCCBBB?CBCC=BA@B@CAAABCC@CCDCC@C@CCCC@C@CBBDCBBBC@CCCCC1BC?CCDF=BBBC@CCCACF?A@@C@A?ADDCDDDC@CCC@C@CDDDCCCC?BBBC@CBAAAAAACCCCBCCCC?B??<?@=A=BCCCBBCCC@CDDDC:B>B9::9:9*:BBCC>BBEBBCCCCC@CCDD5C@AAC@C@CC@BBABBAC?C?CCCCAA?ABC@CCCCCBDCCCD@BBBCBBCB?BBAAC?BB@A@@>BCCBB
@ATNG8:01832:04841
GATGGTAGTAGTACACTAGTCATACCAGAAGATCAGGAACTCTAGAAGAATTCAGATTTTTAACACGAGAGTAAACGTAAAAAGAAGGTTTTACAAGACTCACGTTAACAATATTGCAGCAGTACGCACACAATCGAAGCGCAGTAAGGATGGCTAGTGTAACTAGCAAGAATACCACGAAAGCAAGAAAAAAGAAGTACGCTATTAACTATTAACGTACCTGTCTCTTCCGAAACGAATGAGTACGAGAGAGCACACGTGTCTACCATCGAATCCTCTTAGTCT
+
79//)//;?BABBBBFJCCCDDA@@;>>98<:66BA8@=?>@999@=AA=A=9:999:::'7:>?=BBBAB99:79BCDFML5AA>B=BCC<CCEAF;;;@AAAB@CADKDDCB9::@BBCHFLGCBCCBBB?A@AA=AAA>>=992;9=?@=?BBBCA?@=?AAC@>9>@=0007;;>@A9=874788887$7:6;856@9==<8=599;>4;5;>A@@=:::BA@A?B>BCC>BBB=AAABBBBC:88B>>BD>>?AA@=>>>>=B@A@A===:;;;9>>;;;
@ATNG8:01834:04869
GATGGTAGTACATGATAGACGACACCAGAAGATCAGGAACTCTAGAAGAATTCAGATTTTTAACACGAGAGTAAACGTAAAAAGAAGGTTTTACAAGACTCACGTTAACAATATTGCAGCAGTACGCACACAATCGAAGCGCAGTAAGGATGGCTAGTGTAACTAGCAAGAATACCACGAAAGCAAGAAAAAGAAGTACGCTATTAACTATTAACGTACCTGTCTCTTCCGAAACGAATGAGTACAGAGAGTACGATATGTCTACCATCGAATCCTCTTAGTCT
+
:::;5:::::;;;;;:===666=;;7;;;7<99555495<:::@@A9;828488955555$549<=@@@CCCCC=AAAAAAA0AA>A5<;;-;CC=AACCCBBBB?B?BB@CCC?AAAAABDDDDD;;;AAA>B@@@?A@CBBBBC?B?B;:8:AABBBBGAC@@ABA?A@=@9929>778)3333<>>>>1==9>899BA@==1818=<<0818<BACAB@@@BBA?A?@@@;@@A>ADBAAC????BBBB@?>BBB998BAAAAA=>>>:>B;;;;187==8
@ATNG8:01839:04835
GATGGTAGGCGACATACATACGCGCCAGAAGATCAGGAACTCTAGAAGAATTCAGATTTTTAACACGAGAGTAAACGTAAAAAGAAGGTTTTACAAGACTCACGTTAACAATATTGCAGCAGTACGCACACAATCGAAGCGCAGTAAGGATGGCTAGTGTAACTAGCAAGAATACCACGAAAGCAAGAAAAAGAAGTACGCTATTAACTATTAACGTACCTGTCTCTTCCGAAACGAATGAGTACGTGTGCGACGTGTCTCCTACCATCGAATCCTCTTAGTCT
+
<;44755:8=>BBB=<>=669@ABA>BBC@CAA@CC@CADCBBAECADC?B?BBBBBDGI5D?AABBCCCCBBB<@A>@@@@0AB=B=AAA9ACD@CBCCCCC:999?BB?BBB>@@A?@@AAABBBCBCBCAGBBA?BBBBBBBD@CAC9:7;B@@@CCC@CCBBAA>AF=>?C<??A@@9A??:?A@A@2AC?D:9:C@@@@7:5;>==5;5;?AAB@BBBAAAA<?<?@@;@@@;???@ABDBBBAAAAABBB?A@>>;>@A====AA<@@=7885;>>>>
@ATNG8:01839:04860
GATGGTAGTAGTACACTAGTCATACCAGAAGATCAGGAACTCTAGAAGAATTCAGATTTTTAACACGAGAGTAAACGTAAAAAGAAGGTTTTACAAGACTCACGTTAACAATATTGCAGCAGTACGCACACAATCGAAGCGCAGTAAGGATGGCTAGTGTAACTAGCAAGAATACCACGAAAGCAAGAAAAAAGAAGTACGCTATTAACTATTAACGTACCTGTCTCTTCCGAAACGAATGAGTACTATAGACTATCTGAGACTACCATCGAATCCTCTTAGTCT
+
8;;<=@A?BBBBBBB=BCA;;@<@A;ABB>AB;;<;6<;@>B@@;D?BB?C@BCCBCCCC2B8::AAAACCCBD>97;B===+;@><<DFF9CBBACCAA@BAAA=>=@@;@BC8::::;BCCBBCCCBBCC@CBBB?BBBBBBBB?C@CAA?ABBBBBBC?CCCBBB?BB>889?AA:9:2777179;;<;';=:?778BB@@@<?:>>?E=A=>=AAA=AADABBB@C@CBB?BBB?CAABCCBB?A@@@@@??BCBBBBBAAA>A???A>AC?AA@:=ABAA
@ATNG8:01849:04830
GATGGTAGACATATCGTACTCTCTGTACTCATTCGTTTCGGAAGAGACAGGTACGTTAATAGTTAATAGCGTACTTCTTTTTCTTGCTTTCGTGGTATTCTTGCTGGTTACACTAGCCATCCTTACTGCGCTTCGATTGTGTGCGTACTGCTGCAATATTGTTAACGTGAGTCTTGTAAAACCTTCTTTTTACGTTTACTCTCGTGTTAAAAATCTGAATTCTTCTAGAGTTCCTGATCTTCTGGATATGAGTGACTCGTGCTACCATGAATCCTCTTAGTCT
+
AAA=?CCCCBBBDCFCCCCBCCBBBBCCCB??>?CCC=CC@A?@@@AABB?CBAAB?B?A@@A?B?A@@ABBBBB?A>?>>/>=:>556-8999@EDD?BA<AA>>9>;@A??>A@@:@@@;A;@@?>>>??;?A@>9@>><<=@>>?>@@@A@A9;>>=>>:<;AAAAAAAAA;AAAAA6A<=;<=@>>.@A888.5/////=9:=;>AAA/AAA@@<@<??<>>??===<@<@@@AAA498D:>?>@=??A??@??A@@@@>><>B==9=?:===:>==>>
@ATNG8:01855:04831
GATGGTAGGCACTGCGCACACATCCCAGAAGCATCAGGAACTCTAGAAGAATTCAGATTTTAACACGAGAGTAAACGTAAAAAGAAGGTTTTACAAGACTCACGTTAACAATATTGCAGCAGTTCGCACACAATCGAAGCGCAGTAAGGATGGCTGTGTACTAGCAAGAATACCACGAAAGCAAGAAAAAGAAGTACGCTATTAACTATTAAGTACCTGTCTCTTCCGAAACGAATGAGTACTATAGACTATCTGAGACTACCATCGAATCCTCTTAGTCT
+
8<44.444.44459955/7//////)-8:2///<<AA<><??@666>465:=9=;:3333&3-338;;:88///(///////$/94:.555&5<<7;@595:949497@A7??C=AAC:;:BB>BBBB@A@C=@@BB@A;::958??B<AAA?=??988BBBCCCC?AA=9:9=AAAAB=A@@?8;<<=,=@>ABDCCDAAA?A?:9:A<A4:9@@?BAA>=99./).9:4///*/;;;-///..5355<<<>@A@A;///6,//88<:7808:;4:<=99
@ATNG8:01861:04850
GATGGTAGTGTCATATGAGAGTGTGTACTCATTCGTTTCGGAAGAGACAGGTACGTTAATAGTTAATAGCGTACTTCTTTTTCTTGCTTTCGTGGTATTCTTGCTAGTTACACTAGCCATCCTTACTGCGCTTCGATTGTGTGCGTACTGCTGCAATATTGTTAACGTGAGTCTTGTAAAACCTTCTTTTTACGTTTACTCTCGTGTTAAAAATCTGAATTCTTCTAGAGTTCCTGATCTTCTGGGTCTCTCTCTCACGCACTACCTTCGAATCCTCTTAGTCT
+
?BB?@C>CCBBBCCCCFCDCBBBCCCCCCDA@?@CCC=BA@C@CCCCDCC@CCCCC@B@CBBA@D?BBCCCCDCC@@@?>>0@@=CCCC=@ABC@BBJAFG;;;ACDCBCCAAADGD@BBC@C@BBCDCCCC?BBCC?BBCCCBBBFDDBCBBBBAC@@>AG@C?BABBBDDCC?A@@@@7@?D=@A?A>0>ABBC=A@CCCCDCBB@BCCC5CCBCC@C@CF@BBBCCBB@B@BCCCBB?BBCC>BCCCAAAABBCBBBBDCCC@C@BBB?CB?BBB?BCBBA
@ATNG8:01861:04866
GATGGTAGTATCTGTCTACGAGAGCCAGAAGATCAGGAACTCTAGAAGAATTCAGATTTTTAACACGAGGGTAAACGTAAAAAGAAGGTTTTACAAGACTCACGTTAACAATATTGCAGCAGTACGCACACAATCGAAGCGCAGTAAGGATGGCTAGTGTAACTAGCAAGAATACCACGAAGCAAGAAAAGAAGTACGCTATTAACTATTAACGTAACCTGTCTCTTCCGAAACGAATGAGTACTACTCTCAGAGACACACTACCATCGAATCCTCTTAGTCT
+
<CA>?C?CB@@;;;666?>@?CCCB799@<@@@A@B?A=@AC???B?BB?B>AA@?????.?<AAB@@AF<?>@5=00////'/95959;;/98>7;;@@@;9;;5;<==8=;;5;=888>@???@?>>>@?;?>>@;@>>>?@;:5;<===;>>>=;;;B;>>@;=>9::39<<7====7<<<7::::/:>8==@@@@ABB=A=A@??:<16///067<::>@>>5;5:==799929;9:///99887A;;@@@B@BBBAABB;@????=;;7;?>;>>??@
@ATNG8:01861:04871
GATGGTAGAGTATCATGTGTATCTCCAGAAGATCAGGAACTCTAGAAGAATTCAGATTTTTAACACGAGAGTAAACGTAAAAAGAAGGTTTTACAAGACTCACGTTAACAATATTGCATCAGTACGCACACAATCGAAGCGCAGTAAGGATGGCTAGTGTAACTAGCAAGAATGCCACGAAAGCAAGAAAAAGAAGTACGCTATTGACTATTAACGTACCTGTCTCTTCCGAAACGAATGAGTACTACTCTCAGAGACACACTACCATCGAATCCTCTTAGTCT
+
@;@@>BCBCCBCBBB;9:CC@@ABB@CCD?CBBBBC?B?BBCCCCB@BC@C@EFGBBBBA2@@::=CBCECBBB=BCCCCCC5BA?B5;;;6;CD@C<<:CCC??=?=AA=AAD=??DBBBABBBBBBBABA;A>==49586<==A=B?A:;7;?AAB@?=<>D>;;=<@@;>>=166888.::<:88889(7>;@;;;DEAAA<A@;;;?=A<@@@AA<?8::AAA9><=<<6=>>:>==>@>>>@@==;AB@>>>>>>@@@AA:>>@@C<AA;@@B<=AA??
@ATNG8:01862:04847
GATGGTAGCACGAGTCACTCATATCCAGAAGATCAGGAACTCTAGAAGAATTCAGATTTTTAACACGAGAGTAAACGTAAAAAGAAGGTTTTACAAGACTCACGTTAACAATATTGCAGCAGTACGCACACAATCGAAGCGCAGTAAGGATGGCTAGTGTAACTAGCAAGAATACCACGAAAGCAAGAAAAAGAAGTACGCTATTAACTATTAACGTACCTGTCTCTTCCGAAACGAATGAGTACGATGAGAGAGCTCTCTCTACCATCGAATCCTCTTAGTCT
+
:5<<5:;BDB@@@BBBBCBFCCCBB>BC@;;@BB<<6;=BBBCBCG@CC?A>AA::9@>@,@;>><985B<;>=3336;===+;;5;7:<<0;;;:>;??<544:595:<5::;7<;;;ACCICCCBBB;;;@CDDD@ABBDDBBC@E@C@@>AEBBBBCC?CBBCBB@CD@?>?>??ABA=B?;7;AAAA/@@<@::;>>AAA<A:@@AA:A<ABB@@=?AABBBF?B?BBB>BBF?BBBAA@?>?AA>AAAAA===?>;:;<>:?888A<?><?;;7:B;<;
@ATNG8:01871:04831
GATGGTAGGACGAGCGTCTGAGAGGTACTCATTCGTTTCTGAAGAGACAGGTACTGTTAATAGTTAATAGACGTAACTTTCTTTTTCTTGCTTTCGTGGTATTCTTGCTAGTTACACTAGCCATCCTTACTGCGCTTCGATTGTGTGCGTACTGCTGCAATATTGTTAACGTGAAGTCTTGTAAAACCTTCTTTTTACGTTTACTCTCGTGTTAAAATCTGAATTCTTCTAGAGTTCCTGATCTTCTGGCGCGTATGTATGTCGCCTACCATCGAATCCTCTTAGTCT
+
:<<<>?@@;;::5599::<@?@>A?A9556654;:8:4:<;;7<977///)/7799969.4///)/7/--555--(///)/:;;;+;=<;;;>255<;5:5/)/7)/////5.5<<<;<;<:;;;8<145::999@@999@;>>>>>?@999B@BB@@A=9;:9==49499844.4::;7:88::+86;.44444$44:<>4;?@<@@?===2999*9>955.549;4;ACA@@A=@<AB?@@B<@?B?BBB:;9CBBBCBCCCC@CBB>BBABE?BC@@A@?CCB@@
@ATNG8:01874:04873
GATGGTAGGTGCACATGAGTGTATCCAGAAGATCAGGAACTCTAGAAGAATTCAGATTTTTAACACGAGAGTAAACGTAAAAAGAAGGTTTTACAAGACTCACGTTAACAATATTGCAGCAGTACGCACACAATCGAAGCGCAGTAAGGATGGCTAGTGTAACTAGCAAGAATACCACGAAAGCAAGAAAAAAGAAGTACGCTATTAACTATTAACGTACCTGTCTCTTCCGAAACGAATGAGTACGATGAGAGAGCTCTCTCTACCATCGAATCCTCTTATCT
+
=<<<?BCD@ECCCBBBCDCCCCCCC?BBC?CCDBAA?B@CCBBBBC?CC=A>ACBBBBBB1B@CCBCCDDDBC@:?A:::::*;C>C>BBB:BBB?BBBAABB@@<A>BC@BBB>BBBBCCBBCCCBBBBCC@CBBB@BBCBBAAB=B?BAA@BCCCCCBB@BBBBCC@CD?AAA=@@@@?8@==9999999%9B<=888B@@AA<@<@@@@7;7:>B@@=@A@??A@=@=ABA<BBA?BBBAACBBBBBBCCBBBBAA=>>@>>><AAAAA<?>:@@?<==<>
@ATNG8:01841:04887
GATGGTAGAGTATCATGTGTATCTCCAGAAGATCAGGAACTCTAGAAGAATTCAGATTTTTAACACGAGAGTAAACGTAAAAAGAAGGTTTTACAAGACTCACGTTTAACAATATTGCAGCAGTACGCACACAATCGAAGCGCAGTAAGGATGGCTAGTGTAACTAGCAAGAATACCACGAAAGCAAGAAAAAGAAGTACGCTATTAACTATTAACGTACCTGTCTCTTCCGAAACGATGAGTACTATAGACTATCTGAGACTACCATCGAATCCTCTTAGTCT
+
////)/77:;<<?;;;;;<999>;;2944.488;55068=CCBBFD@CCAC@CBABCCCC3C@CCFEDDBB@@?:>A?@@@@0@B>B4;;;6;BB@DCCCBB?888*9<@A=BBB>BBBABCDCCCCCCBBBB@CCCE>A?BBBCBB>A?B@@=@BBBCBCB?BCAAAA?BB>BBB9==877*:=>9=====.=A>B;;;@@B@@:>:=A@@:<:<<BAB?@@BBBED?@;@@@5=000:;@DDDCCBBBBBAABCCCCCCBCCC?ABBCC@BB?AA@=@BAAA
@ATNG8:01843:04905
GATGGTAGTACATGATAGACGACACCAGAAGATCAGGAACTCTAGAAGAATTCAGATTTTTAACACGAGAGTAAACGTAAAAAGAAGGTTTTACAAGACTCACGTTAACAATATTGCAGCAGTACGCACACAATCGAAGCGCAGTAAGGATGGCTAGTGTAACTAGCAAGAATACCACGAAAGCAAGAAAAAGAAGTACGCTATTAACTATTAACGTACCTGTCTCTTTCCGAAACGAATGAGTACGAGAGTCAGAGCAGACTACATCGAATCCTCTTAGTCT
+
BCGE=AAABBCCCCBBCCCC9;:BBFCCC@CCCBAA>B?BBCCCBB?BC>B>BCCBBBBB5CBCCCCCCCCCDD9?=999:9*;A>A5<<;-<CCAHBBBC@@00+0?@@?A@C?BBBBBAAACCCCCCCCC@CCBB@CBA@AA998;@CCD@CDCCCAAA?BBBA@@?CC?BA?8=<887*:=>9=@@@@2AC?B:99BCCAA;A;@@AA8:7:ACCB?A@@>>:::0;=@@@9@?@<?BBKBBBCBBBAAACDBBBBBBAA@BBBBBB>@?:::96<?9::
@ATNG8:01848:04916
GATGGTAGCGCATATCAGCGCAGCCCAGAAGATCAGGAACTCTAGAAGAATTCAGATTTTTAACACGAGAGTAAACGTAAAAAGAAGGTTTTACAAGACTCACGTTAACAATATTGCAGCAGTACGCACACAATCGAAGCGCAGTAAGGATGGCTAGTGTAACTAGCAAGAATACCACGAAAGCAAGAAAAAGAAGTACGCTATTAACTATTAACGTACCTGTCTCTTCCGAAACGAATGAGTACGATGAGAGAGCTCTCTCTACCATCGAATCCTCTTAGTCT
+
ADBB?BA?@BBBBBCDDCCBCCCCD>CCEACCBB@?;?=A@BCBBC@DG>A>ABCCCCCC5C@CCB@BBDDDDD>CB??>>>0=B=B2;;;.<BE@CCCCEECA?>@@DF@CBC>AACCBBBCCCDBBBBCE@FBBB@B???@@@B@CACBB?BCCCBBBC@CBAAAB?BB>887077777):>=9>=???1?D?B:::CCC>>7;7;@??7:6:ABBB@CCBBBBA;?;???8=??;@BBBBBBBCAAABBBCCDBB>>===>B=>:88C:>>;9<<;>@@@A
@ATNG8:01852:04921
GATGGTAGATACTCGCTGATACACCCAGAAGATCAGGAACTCTAGAAGAATTCAGATTTTTAACACGAGAGTAAACGTAAAAAGAAGGTTTTACAAGACTCGCGTTAACAATATTGCAGCAGTACGCACATAATCGAAGCGCAGTAAGGATGGCTAGTGTAACTAGCAAGAATACCACGAAAGCAAGAAAAAAGAAGTACGCTATTAACTATTAACGTACCTGTCTCTTCCGAAACGAATGAGTACACATCGTCGTGTCGTGCTACCATCGAATCCTCTTAGTCT
+
::79;@ACDBBBGBCFCCGCBBCCE@EAB>@@@@@@:@<@@B???F?BC?B?BAAAABBB3A?BB@??AAA???598;;;;;*;>;@29:9&5;;5<CBBBBB;;5;?@@<@DD>ABBBBCCHCBBCC@@@B?AABB@CCCBBBBB?B?B;;9;B???AAA?BBBBBB?BC@CBB=??C==5=<947899::&:=:7859===AA181599:.516?AAB>??AAAAA<?;?EC>BCC@:9:AAABBEBB@@@BBB@?>>><<@??=@000@=@A=:9=;???;?
@ATNG8:01855:04915
GATGGTAGTATATCGCGTCGCTATCCAGAAGATCAGGAACTCTAGAAGAATTCAGATTTTTAACACGAGAGTAAACGTAAAAAGAAGGTTTTACAAGACTCACGTTAACAATATTGCAGCAGTACGCACACAATCGAAGCGCAGTAAGGATGGCTAGTGTAACTAGCAAGAATACCACGAAAGCAAGAAAAAGAAGTACGCTATTAACTATTAACGTACCTGTCTCTTCCGAAACGAATGAGTACATAGATATACGTATAGCTACCATCGAATCCTCTTAGTCT
+
;===?BCCBCBBCCCCCCCFCBBDC?BBB@CCCCBB@CADDCCBBB@CE@C?B@@CCCCB0C?CC@@AACCCCD>@?;;;;;*;B>B;@AA9AFCGDBBCCCC@@=@?AC?CBC?BBBBCCCCCCCCBCCCD@BBBC?B??>@@@@=B@CBB?BBBBBBAB?CCCAA@?BC?>>>=@@???8=::4::::;.;>:@;;;AA@@D9=:>@AA:>9<>A??<?BAABCC?B?BDD=BBB?BBBBBCCCCAAAAAAAAAAAAAA@@>>;>@@@@=AA;>>><@@:;;
@ATNG8:01856:04914
GATGGTAGCTCGCTGATGATATCTCCAGAAGATCAGGAACTCTAGAAGAATTCAGATTTTTAACACGAGAGTAAACGTAAAAAGAAGGTTTTACAAGACTCACGTTAACAATATTGCAGCAGTACGCACACAATCGAAGCGCAGTAAGGATGGCTAGTGTAACTAGCAAGAATACCACGAAAGCAAGAAAAAGAAGTACGCTATTAACTATTAACGTACCTGTCTCTTCCGAAACGAATGAGTACGAGAGAGCACACGTGTCTACCATCGAATCCTCTTAGTCT
+
:;4475==<<===;;;@BBBCCCCC@BBD@;;;B@@=@AECBB@?@>==3919>@BCCCC3C=?88;==:::9917345555$5<7<.555&59949=;;;===B>@>@F@CBB@BAACDCCCCC;;;BCBC@CCBB?CBCBBBBB>B?B;;6;A@@BBBB@CBBDBB?A>9;;;,00@@@70067;DDDD/@@;;;;;=;>9:7;:>A;;5;8=<@@?;?:::ABA6:49>>5<892778@BBFCBB?===BBB@@>>>;;;?>7<///<7<=99==<?;;;;
@ATNG8:01858:04922
GATGGTAGAGTACAGTGTAGTAGACCAGAAGATCAGGAACTCTAGAAGAATTCAGATTTTTAACACGAGAGTAAACGTAAAGAGAAGGTTTTACAAGACTCACGTTAACAATATTCAGCAGTACGCACACAATCGAAGCGCAGTAAGGATGGCTAGTGTAACTAGCAAGAATACCACGAAAGCAAGAAAAAGAAGTACGCTATTAACTATTAACGTACCTGTCTCTTCCGAAACGAATGAGTACGAGAGAGCACACGTGTCTACCATCGAATCCTCTTAGTCT
+
:>>>?CCCCCCCCBBCCCCC@BCCC?BCB@CCCBBB>@>AFDBBAB?BB?B<@@??AAAA2@<A@@ACCCCBBB<AABBF>CCBB?B?BBC;BCC@BBBCBCC999;@CCACCC?CCDDCCBCBBBCABBD@BBBB?AAB@@@A@<A@BAA?BCBBBBBA?ACCC@A>BC>@@?288866(8<<9<====.=A<A888@@?==9=;===D:=:<AB@A=ABA@ABB?A?BAA9A::7:BBCDCCBBBBC@AACBABBCC>:8>>:@:::>;??<>@@;AA==<
@ATNG8:01861:04918
GATGGTAGCACGAGTCACTCATATCCAGAAGATCAGGAACTCTAGAAGAATTCAGATTTTTAACACGAGAGTAAACGTAAAAAGAAGGTTTTACAAGACTCACGTTAACAATATTGCAGCAGTACGCACACAATCGAAGCGCAGTAAGGATGGCTAGTGTAACTAGCAAGAATACCACGAAAGCAAGAAAAAGAAGTACGCTATTAACTATTAACGTACCTGTCTCTTCCGAAACGAATGAGTACGAGAGTCAGAGCAGAGCTACCATCGAATCCTCTTAGTCT
+
4::<?CB@B;66;;D=B>CCC:66@;>>B@BBCBAA=A?CBC@@?B@BA@CA:;9?>A?B1B<@AB>??DBBBB@@?@BEEG1@@;>2;;;*:@B=CCCDCCC<;;;@CC@DCC?BBBBBCEBDDCDDCAA@<@@::6:@@>@A??=@@BBB@BCCBBBDA@CDBAAA?BB@BCC5::??=5>?:7=>>??/?A=B>==AAAAA3658?>>1838A@@@?BBBBBCC=@=??=5==?:>AABBBAAAA=>BBBCBB@@@888???=BBB@@:==58888<?=??
@ATNG8:01861:04926
GATGGTAGCGCACACATAGATACAGTACTCATTCGTTTCGGAAGAGACAGGTACGTTAATAGTTAATAGCGTACTTCTTTTTCTTGCTTTCGTGGTATTCTTGCTAGTTACACTAGCCATCCTTACTGCGCTTCGATTGTGTGCGTACTGCTGCAATATTGTTAACGTGAGTCTTGTAAAACCTTCTTTTTACGTTTACTCTCGTGTTAAAAATCTGAATTCTTCTAGAGTTCCTGATCTTCTGGAGATACACATGATACTCTACCATCGAATCCTCTTAGTCT
+
9:;;@AA0;:CCDDCCCCBBACCCBBCBDB<;5;@AA<BB?D@BABCBBB@BCBBC@B?BDDD?B?BCCCBBBBB@BBBBC3BE???BF@AABB@CCB>BB6;;BBBCIGGCCBBCC@BBD@C@CCBBB@@@=@@@A=ABAABBCCBBCBDCBBB@BCC=@@=@>AABBBBBCB>B;;;;.;=A><<<;;*;CDDD>CBCCCDIHCC=@@@@1@BBEHAB@CC@BBCBCCC?C@CBBBBB?BCC@CBBBBBBABBBBCCECCCBC?BBAA@?@@=999=AB;<<
@ATNG8:01862:04921
GATGGTAGCGAGCGAGTGTGTATACCAGAAGATCAGGAACTCTAGAAGAATTCAGATTTTTAACACGAGAGTAAACGTAAAAGAAGGTTTACAAGACTCACGTTAACAATATTGCAGCAGTACGCACACAATCGAAGCGCAGTAAGGATGGCTAGTGTAACTAGCAAGAATACCACGAAAGCAAGAAAAAGAAGTACGCTATTAAACTATTAACGTACCTGTCTCTTCCGAAACGAATGAGTACGAGAGTCAGAGCAGAGCTACCATCGAATCCTCTTAGTCT
+
4944.4<<9>;666;>??@=BAA;;7<55049998:5:7<=<<===9;;7=677<55555$5799;<<555544)4<4555&5549.55)599.55<:555:=8=<;;4:AA>ACBCDC@@@CFCBCBA@=@AA@>AA@ABBBC@A?B00,/;::=;<@7@ABCBC?A@=@9:3:;;;;5;00)00///$/6088=8B@>;;/78)8::>;A;??BBB=@@DA@@C?A?@@@8@::6::AA@?@CCBBBCCDBBABBBBAAA??;???>>:>@;;;;;@BAAA
@ATNG8:01869:04918
GATGGTAGCGCGACGAGCGTAGACCCAGAAGATCAGGAACTCTAGAAGAATTCAGATTTTTAACACGAGAGTAAACGTAAAAAGAAGGTTTTACAAGACTCACGTTAACAATATTGCAGCAGTACGCACATAATCGAAGCGCAGTAAGGATGGCTAGTGTAACTAGCAAGAATACCACGAAAGCAAGAAAAAAGAAGTACGCTATTAACTATTAACGTACCTGTCTCTTCCGAAACGAATGAGTACGATGAGATCTCGTGTGCTACCATCGAATCCTCTTAGTCT
+
@:?<8@BBB>BBBCBBBBA@@CCBC=BCE@CCCBBB?B@BBBBBBC?BB@BABBBAACCC3C?BBBBCCCBBBE>??@9999(=@<<.999*9@D?DBBBCDC@@?@?BA?BBA>BA@ABBCBDF@?@;;;:4;BAA>A::9CAAA=A>A;;5:@@??>AA>BBBBBB?BB?BCB;>>BCC>?771678899%8=:9858;;:=<1715>>@:@<AADBB?AB?????:;=;;;5;00*0@>>ACCCCBB???788888>>887CC=B>?=?:??;888:>DAAA
@ATNG8:01872:04909
GATGGTAGTAGTACACTAGTCATACCAGAAGATCAGGAACTCTAGAAGAATTCAGATTTTTAACACGAGAGTAAACGTAAAAAGAAGGTTTTACAAGACTCACGTTAACAATATTGCAGCAGTACGCACACAATCGAAGCGCAGTAAGGATGGCTAGTGTAACTAGCAAGAATACCACGAAAGCAAGAAAAAGAGGTACGCTATTAACTATTAACATACCTGTCTCTTCCGAAACGAATGAGTACTGTATCTATGTGTGCGCTACCATCGAATCCTCTTAGTCT
+
7://00<ABCBBCCCBBCCDCCBBB@CBC@CCCCCC@C>ABCCCCB?BC@C?BBB@@@@@1@?CBBABBABBBC>@@@@@@@1@F@J8<;;6;FJAFBBBBBC@?>@@CC@CCB<?>BBCCCCBBBCDBBAC?CDCC>BBBB>>>B<@=@AB@BBBCBAAC?CDBB@@;??;?A@:?@999277778:;;;+9>A<888BCDGD;?;>>AA<><>A@>>:>@@@@>>8=;::90;==8=AAAAAAAA@@@@>===ACA@@???AA<AAA;;5;:4;==9<@000
@ATNG8:01874:04910
GATGGTAGTGATACAGATCAGACACCAGAAGATCAGGAACTCTAGAAGAATTCAGATTTTTAACACGAGAGTAAACGTAAAAAGAAGGTTTTACAAGACTCACGTTAACTATATTGCAGCAGTACGCACACAATCGAAGCGCAGTAAGGATGGCTAGTGTAACTAGCAAGAATACCACGAAAGCAAGAAAAAGAAGTACGCTATTAACTATTAACGTACCTGTCTCTTCCGAAACGAATGAGTACGATGAGATCTCGTGTGCTACCATCGAATCCTCTTAGTCT
+
;==>?BAAADCCCCCCBBBCEDDDC?BBC?CCBBCC@C@BBBBBCB@BB@B@BBBBBBBB3B?BBCBBBCCBBB<AAABDBB2BA>C5;;;6;CC@BBBADDC;;:<@DDCDCC?ABACCAAAAAABAA@AA>CBBB=@@B>==8?;B>BBB@BBBBBBB@;?AACAA;;;7=@?4::877-8=>:>@@@@/@F=A866BAA<=:=:>?@B<>:=@A?@=@A@@@CB>B@A@?:@9:7:DDCFBBAAACCBBB?:;:BB>>>>>A=BBA>>:==8:::8=A???
@ATNG8:01876:04900
GATGGTAGGAGACACGTCGCACACGTACTCATTCGTTTCGGAAGAGACAGGTACGTTAATAGTTAATAGCGTACTTCTTTTTCTTGCTTTCGTGGTATTCTTGCTAGTTACACTAGCCATCCTTACTGCGCTTCGATTGTGTGCGTACTGCTGCAATATTGTTAACGTGAGTCTTGTAAAACCTTCTTTTTACGTTTACTCTCGTGTTAAAAATCTGAATTCTTCTAGAGTCCTGATCTTCTGGGTGCGCTACAGTTCTCTCTACCATCGAATCCTCTTAGTCT
+
//9:6???=BCCCCCCBCFCBBBBAA@@>@@C<CCCF?EF?C@BBBABBB?BC<<<?A000??8?<??BBBBAAA?BBBBB2BB@BBB=6=BBB>CCC=@A799=@9948@A>==AB<@@E:=9=<<==>===B;<;:>FBB???@@@AAA@===5;;;;?@=B=B?????A@A5;;===/=:=8=::::+:9:;;)//8666;>>>1////(////8396<=8=>>>>>>A=AACAAB::9<;2666<;9;;://-/:7;///=9=767A=BA<@@?;?@=>>
@ATNG8:01876:04906
GATGGTAGACATATCGTACTCTCTGTACTCATTCGTTTCGGAAGAGACAGGTACGTTAATAGTTAATAGCGTACTTCTTTTTCTTGCTTTCGTGGTATTCTTGCTAGTTACACTAGCCATCCTTACTGCGCTTCGATTGTGTGCGTACTGCTGCAATATTGTTAACGTGAGTCTTGTAAAACCTTCTTTTTACGTTTACTCTCGTGTTAAAAATCTGAATTCTTCTAGAGTTCCTGATCTTCTGGATACACTCATGTGCACCTACCATCGAATCCTCTTAGTCT
+
95==:AA<<;;;;<?>@@@C>ABBA>>>BBCD@CCCC=@@=@?BACBCCC????@@4948BCC@C?BBBB@@>33,33333$2726775-5=?>>@?>=9936:=;;>;@=;;;@AA:==B=B<@@=<::9<6<>@@8=<@::;?@@@DDA:;:@;::::>@:>:>?===>?BB<>>AAA5@;>:==<<<+<<;::1;888:;<;=?8====.<AD@@;@<@?<>>@@AAB=B=?;;;AB>BAA;?@===///66;=A???;@@@=???>><>@<??@;AAAAA
@ATNG8:01830:04961
GATGGTAGGCACTGCGCACACATCCCAGAAGATCAGGAACTCTAGAAGAATTCAGATTTTAACACGAGAGTAAACGTAAAAGAAGGTTTTACAAGACTCACGTTAACAATATTGCAGCAGTACGCACACAATCGAAGCGCAGTAAGGATGGCTAGTGTAACTAGCAAGAATACCACGAAAGCAAGAAAATAGAAGTACGCTATTAACTATTAACGTACCTGTCTCTTCCGAAACGAATGAGTACTGTATCTATGTGTGCGCTACCATCGAATCCTCTTAGTCT
+
89//0/:A7B;69D;9;==BBBBBC=CBD@BBCBAA=A:@@B@@?B?BB@B=@BB;9:9-8<@AC;::CC@?@9><;999&5:5<:@CC9CBB=BB@@?D@99458;:7?>?9????ACBCCB@AABBBA?AA@C=AA@ADA??<@>A;;8:B??ACCC@BAAA??;?B@BBB?BBBBB==;;689:;/;;==<672:77;<;7:884558=<@AABA=A@999?A7<:=@?6>3707;=;??BABA>??@A>=;9;99:?<<=9>>>==:=@;@@@=>A:99
@ATNG8:01836:04978
GATGGTAGCTCTGCTCTGACTCTCGTACTCATTCGTTTCGGAAGAGACAGGTACGTTAATAGTTAATAGCGTACTTCTTTTTCTTGCTTTCGTGGTATTCTTGCTAGTTACACTAGCCATCCTTACTGCGCTTCGATTGTGTGCGTACTGCTGCAATATTGTTAACGTGAGTCTTGTAAAACCTTCTTTTTACGTTTACTCTCGTGTTAAAAATCTGAATTCTTCTAGAGTTCCTGATCTTCTGGATACACTCATGTGCACCTACCATCGAATCCTCTTAGTCT
+
BBBC@BBCBBBBBBCBBBDDCCCCBCCDDBBB?B@@@;@B?BAEGJDBBB?AECA@?B?CB@A@AACDCBBBB=@;=??>>000+//00+;>@@====8<<469CCCB?BBCCCCBA?@AA=A?BBBBCDBB@BBBC>AABBBB;;<CCBCBBBE?CCC@CG>A>ABBCCCBBA@AB@@A7B=B;::;;;*;BBBD?DBBBB@>@>?;@@@@1@A@@A=A?BB<@@@@@BB?D?BDCCAA=??C?BCFBCBBCCCCBBA::69@A:@@ABB@CC?BBB@BBB::
@ATNG8:01845:04971
GATGGTAGTCTCAGATAGTCTATAGTACTCATTCGTTTCGGAAGAGACAGGTACGTTAATAGTTAATAGCGTACTTCTTTTTCTTGCTTTCGTGGTATTCTTGCTAGTTACACTAGCCATCCTTACTGCGCTTCGATTGTGTGCGTACTGCTGCAATATTGTTAACGTGAGTCTTGTAAAACCTTCTTTTTACGTTTACTCTCGTGTTAAAAATCTGAATTCTTCTAGAGTTCCTGATCTTCTGGGTCTCTCTCTCACGCACTACCATCGAATCCTCTTAGTCT
+
BAA<?BBDBDABAFDCCBBABDCCCCCCCG@?>@BBB=CC@IACCCCCCC@CCCBB?B?CAA??D@CCC;;<FCC?BBABA2AA=CAAA<@ACC@CDD@CE;;;ADCC@BCCDCCCD@BCC?C@CCCBBBBB?BCCC?DAABBBCABABBBBBBC@DCB?BB?B@BBCCCCCCDBBBCCC<C?B<;;:::*:AAAE>BCCDCCBBBC<@@@@0@;;;DAC@DD?BBCCCBB?B?BBBDCB?B?AA=@BBBBAACCBBBABBBCBB@EDDAA?BB????@BCBBB
@ATNG8:01846:04955
GATGGTAGCATCATGCATATCTCACCAGAAGATAGGAATCTAGAAGAATTCAGATTTTTAACACGAGAGTAAACGTAAAAAGAAGGTTTTACAAGACTCACGTTAACAATATTGCAGCAGTACGCACACAATCGAAGCGCAGTAAGGATGGCTAGTGTAACTAGCAAGAATACCACGAAGCAAGAAAAAGAAGTACGCTATTAACTATTAACGTACCTGTCTCTTCCGAAACGAATGAGTAACGAGAGTCAGAGCAGAGCTACCATCGAATCCTCTTAGTCT
+
000=4:?<<=CCC;99CCCCB@@AD?AAB>B@@@A>C=@@ACCEACC@C?BABBBCCC5C@CCCCCDC;99>8>9>:<<<)55258==?1===8=@>?BBBBB?B>A?:@8;167>@BB=>>>>66////(/79;3:/.....72736<B=@AAABAA@?B9:9@@<9938@@3998=8=800/?>>>0//-/999>>>@A6;7;>>><@<@@878<@>==A?>4:5;<<4<:94:>>>00,0@@;=?A877=====<9:79A165B>=9<=60//;??=<;
@ATNG8:01847:04936
GATGGTAGTGATACAGATCAGACACCAGAAGATCAGGAACTCTAGAAGAATTCAGATTTTTAACACGAGAGTAAACGTAAAAAGAAGGTTTTTACAAGACTCACGTTAACAATATTGCAGCAGTACGCACACAATCGAAGCGCAGTAAGGATGGCTAGTGTAACTAGCAAGAATACCACGAAAGCAAGAAAAAGAAGTACGCTATTTAACTATTAACGTACCTGTCTCTTCCGAAACGAATGAGTACGATGAGATCTCGTGTGCTACCATCGAATCCTCTTAGTCT
+
;;;<=A?=BBCCCCBBDICCCBBCC?CDC@CCCCCC?CACBBBBCC?BB?C?CC@@ADDD+B?BBBBBFBBBBB=A8@;>>>+>=9<.5555$5<@:?AA@?>>00-0;>>;??A=?@BABABBDCBBBCCCC?CDCC<@@BBBBBB?B@CAA?ABAAABBB?BBCCCC@CC?999?A@99928>>999999(5=8=788@>@888*89:;;B<@<@BB;;8;@@@ABB?B?BCC>BAA>ABBCCBDBBBBBA>>@::8>>>>>>>?;??><=8;;5;==:?BBBB
@ATNG8:01848:04930
GATGGTAGAGTACAGTGTAGTAGACCAGAAGATCAGGAACTCTAGAAGAATTCAGATTTTTAACACGAGAGTAAACGTAAAAAGAAGGTTTTACAAGACTCACGTTAACAATATTGCAGCAGTACGCACACAATCGAAGCGCAGTAAGGATGGCTAGTGTAACTAGCAAGAATACCACGAAAGCAAGAAAAAGAAGTACGCTATTAACTATTAACGTACCTGTCTCTTCCGAAACGAATGAGTACACACTCTCATATGACACTACCATCGAATCCTCTTAGTCT
+
4<<<=BCCCBCCCEDCCCCCCCGCB@CCC@BBBB::8;@BBCCBAA?BB>A@BBAACCCC2C@AB???BBBCCC?BAAAAAA0@>9A=AAA9AEFABBACDBBCBAD@CC@CCC?BBBBBBCCCCCCCCCCC@BB??<?BBBCBAA>B@FAB?ABBBBCCB?BABBBB?BC????399>>>8>8808::::+:>:@???A@@@B7;7;=>>1818DB??=??@@?BA?B?BBA=A??<?BBCCCBBB??@??>>>@AB:::DBBB?BBCCC?CA=:;<<AAAAA
@ATNG8:01860:04941
GATGGTAGCGCGACGAGCGTAGACCCAGAAGATCAGGAACTCTAGAAGAATTCAGATTTTTAACACGAGAGTAAACGTAAAAAGAAGGTTTTACAAGACTCACGTTAACAATATTGCAGCAGTGCGCACACAATCGAAGCGCAGTAAGGATGGCTAGTGTAACTAGCAAGAATACCACGAAAGCAAGAAAAAAGAAGTACGCTATTAACTATTAACGTACCTGTCTCTTCCGAAACGAATGAGTACAGAGAGTACGATATGTCTACCATCGAATCCTCTTAGTCT
+
<@:;>ABBBBBBDBCCGBCBCCBBB=BBB@BCBB@@=@?@CC995C@CB>A<ACCCCCCC3C?BBCBB??@BAB=BABBFFF5BB?@@DDJ;EGE@CBBBAD@;<7;=AA>BBB8::@@AAAA;;9@@ABBB@EEDC???BBA@@@9?;?:;5;B@@ACBB@BBBBBB?BB?AAA5::??<5;75-678888%8=86856;=A@@:=:=A@@<?<?ACCC@CCBBAAA=A=ABB=???????AA@@AAA>>AFBBBB>>>>A>>>A=>?>;;6;@<;;;7:;988
@ATNG8:01868:04946
GATGGTAGAGTATCATGTGTATCTCAGAAGATCAGGAACTCTAGAAGAATTCAGATTTTTAACACGAGAGTAAACGTAAAAAGAAGGCTTTACAAGACTCACGTTACAATATTGCAGCAGTACGCACACAATCGAAGCGCAGTAAGGATGGCTAGTGTAACTAGCAAGAATACCACGAAGCAAGAAAAAGAAGTACGCTATTAACTATTAACGTACCTGTCTCTTCCGAAACGAATGAGTACACATCGTCGTGTCGTGCTACCATCGAATCCTCTTAGTCT
+
---918.0/::>@<<<<<;;------77)/44448.4.4;9445:555.549<//////$/)//7///9;99909//////$/;)/)/;;)///)/99:::=;?9?>>6>==,37=9??<?>??A;9;@@4;:9:24;;=>:<;294494.4988:<:94:9;;99877/777,/>//)///(-5556'6;5...889;55155=55505486<<<8;;:<6558<5:::2888044:;<===:@?>:>://0///988847.7>>>>6:95///(/88;:
@ATNG8:01869:04941
GATGGTAGAGTACAGTGTAGTAGACCAGAAGATCAGGAACTCTAGAAGAATTCAGATTTTTAACACGAGAGTAAACGTAAAAAGAAGGTTTTACAAGACTCACGTTAACAATATTGCAGCAGTACGCACACAATCGAAGCGCAGTAAGGATGGCTAGTGTAATTAGCAAGAATACCACGAAAAGCAAGAAAAAGAAGTACGCTATTAACTATTACGTACCTGTCTCTTCCGAAACGAATGAGTACGAGAGAGCACACGTGTCTACCATCGAATCCTCTTAGTCT
+
4<=>@CCCCCCCCCCBCBEBBBBCC?BBD?CCBB@@<@>AABCEBB@BB>B@BCB@ABBB2BACCCCBBABDDE>AA@@@@@0@B>C5;;;.<CC@CBBDEDCBA?A@CC?CCC>AABBCBCCDBABCCCCC@B@AA?BBA@?AA@=B@AAA@CBBCCCBD?C=?@BD?DD?AA@:?@::99+:==9>><<;'7718888::A@@-0-0@@A>BBBCBA?AA@AABB?B?BAA=BCC?BABBBBBBBBBB???CBBC??@ABDDA=@?CBB?BB?@974979::
@ATNG8:01872:04942
GATGGTAGACATATCGTACTCTCTGTACTCATTCGTTTCGGAAGAGACAGGTACGTTAATAGTTAATAGCGTACTTCTTTTTCTTGCTTTCGTGGTATTCTTGCTAGTTACACTAGCCATCCTTACTGCGCTTCGATTGTGTGCGTACTGCTGCAATATTGTTAACGTGAGTCTTGTAAAACCTTCTTTTTACGTTTACTCTCGTGTTAAAAATCTGAATTCTTCTAGAGTTCCTGATCTTCTGGGTCTACGCTCGTCGCGCTACCATCGAATCCTCTTAGTCT
+
<>>A?CCCAABCCCFDCCCCCCBBBBBCCBCA>BDDE=CB?A?BBCABCC?BBBBA>A?BBAD>A>ABCCCBBAA>BBBBB3@A:>656(8997;A>?9>B?;;;A??<?@@??=A?;AAA7;5;AAA>;;<;A>>>9>997779=>=ABA<=<A=>>><@@<@;AAAA>>>>@;???AA5A<A<ACCCC/?>8990669///<::>;>@A@/@??<@9@7//-/<<;=>=<@:==??==:=>AA:@@@A;::>>=@>==>>A<=:>>>AB<@@<A>>:>>>>>
@ATNG8:01872:04958
GATGGTAGAGAGACTGTAGCGCACCCAGAAGATCAGGAACTCTAGAAGAATTCAGATTTTTAACACGAGAGTAAACGTAAAAAAGAAGGTTTTACAAGACTCACGTTAACAATATTGCAGCAGTACGCACACAATCGAAGCGCAGTAAGGATGGCTAGTGTAACTAGCAAGAATACCACGAAAGCAAGAAAAAAGAAGTACGCTATTAACTATTAACGTACCTGTCTCTTCCGAAACGAATGAGTACCTCTCAGACGCTCGTCCTACCATCGAATCCTCTTAGTCT
+
;6>>?CBAC@@?<<<666<=655<=3:;C???;AA@?B<=>@00/938946069//////$/399;88888>==733455555#59495<:<0<<:5995:5====;C??>:=9:379<<A@?A@@>@@?@@@@@A@@=?999@BBC@D?C@@;@??;<;;<8997<:>5;;;7736773:;38554888999&794...5999995935557375::@>>9=?@994C?C<?@B9=77/0/////>6=7::87559655...3666279;::0559779599798
@ATNG8:01844:04980
GATGGTAGAGAGAGCTCTCTCATCGTACTCATTCGTTTCGGAAGAGACAGGTACGTTAATAGTTAATAGCGTACTTCTTTTTCTTGCTTTCGTGGTATTCTTGCTAGTTACACTAGCCATCCTTACTGCGCTTCGATTGTGTGCGTACTGCTGCAATATTGTTAACGTGAGTCTTGTAAAACCTTCTTTTTACGTTTACTCTGTGTTAAAAATCTGAATTCTTCTTGAGTTCCTGATCTTCTGGCTCGTATGTATGTCGCCTACCATCGAATCCTCTTAGTCT
+
<=9:=@@B@@?BCCC:96>B@=DCCCCCCGCB?AAIH?CB?B>9:<CCBCADBBCB?B@CB?A=@=@AAAC>=>B?A@@A@2@A?A8885:BCC?BBB?BB<???BBB?ABB@@>>>=AAA;@<@@@::;AA:==?D:>>??@=>>@@>>>;::@<@@@=>>;>=@@??AA888;>??AB5A=C;?@DDD/::777.7-----68<4;<;;+99:995:2:;47717;:;5;;?A@?>=:=>?;?>>>@@BA??===@@@<@@@=A:;:=8<=:>9959=666
@ATNG8:01845:04991
GATGGTAGAGTACAGTGTAGTAGACCAGAAGATCAGGAACTCTAGAAGAATTCAGATTTTTAACACGAGAGTAAACGTAAAAAGAAGGTTTTACAAGACTCACGTTAACAATATTGCAGCAGTACGCACACAATCGAAGCGCAGTAAGGATGGCTAGTGTAACTAGCAAGAATACCACGAAAGCAAGAAAAAGAAGTACGCTATTAACTATTAACGTACCTGTCTCTTCCGAAACGAATGAGTACTATAGACTATCTGAGACTACCATCGAATCCTCTTAGTCT
+
>CCA?CDBBBCBBBDBBBDDDDDBB=BCC?CCCD9989>@@CCCCC>AA>B@B@?88777(7=ABDBBBED???5=<;;::9'9@<B299906D@@BA@@CCDDD@C@@@>@CB>@@BACCCCA@@DDBBAC@DBBB@BBBBCCBA>BADBB?BBCCCCCB?CBBBBB@BB>ABB>ABHFE>B>>;?>>??/>>=@???AAA?@7:7:=AA3838@@@A>ABBBBBB=@=?DD>BBC?BBABCCCC?>?B===?@BCCABBFC??<?A@AA>A?::::;?BA@@
@ATNG8:01853:05004
GATGGTAGCAGACGTGACAGAGCGCCAGAAGATCAGGAACTCTAGAAGAATTCAGATTTTTAACAACGAGAGTAAACGTAAAAAGAAGGTTTTACAAGACTCACGTTAACAATATTGCAGCAGTACGCACACAATCGAAGCGCAGTAAGGATGGCTAGTGTAACTAGCAAGAATACCACGAAAGCAAGAAAAAGAAGTACGCTATTAACTATTAACGTACCTGTCTCTTCCGAAACGAATGAGTACTATGTAGAGCTCTATACTACCATCGAATCCTCTTAGTCT
+
:;>?;@CCDICBB=<<?;A>>==BB?BB@05995:>5:7544444;6:88=477---666'63--(-77/////9166/////$5:5:.555&555.5:555=>;;9;:=<7=;@-000/0><?>=<=>>6967;;5525====;;;8=<@?>::<558BAA?BA@A@?6==00/:(///33(37728:;;;*77377779>9::;?;>8=<9?:>=@@?:?>???::483377)777/7==AABBBA?::?><;;;;<A999<56.6=<;;656/6:<077887
@ATNG8:01853:05027
GATGGTAGCACGACACGACGATGTGTACTCATTCGTTTCGGAAGAGACAGGTACGTTAATAGTTAATAGCGTACTTCTTTTTCTTGCTTCGTGGTATTCTTGCTAGTTACACTAGCCATCCTTACTGCGCTTCGATTGTGTGCGTACTGCTGCAATATTGTTAACGTGAGTCTTGTAAAACCTTCTTTTACGTTTACTCTCGTGTTAAAATCTGAATTCTCTAGAGTTCCTGATCTTCTGGAGATATCATCAGCGAGCTACCATCGAATCCTCTTAGTCT
+
77//)///<DCC=@A<@@ACCBBBGEGHDBAA?A;:;9;C?C@CCCBDBB>B@@@A?A=ABAA>CGCCCBBB@@@;99999$094://00@>@?BED?A?9>=>ABB?BDBCB>==:=>A:>:@@79::6718AAA7;;=====>>????BB@@689;=AA<A=ABBBA:;:?9=8877,89=87777,/===@2;///66<<<<0887)5:=9@7>6///==@B;;8;;>>???A=@@@<===AADD@@>???@@C>>>?9:::==8=?;>>?5:;=>A
@ATNG8:01858:05001
GATGGTAGTATAGAGCTCTACATCAGTACTCATTCGTTTCGGAAGAAGACAGGTACGTTTAATAGTTAATAGCGTACTTACTTTTTCTTTAGCTTTTCGTGGTATTCTTGCTAGTTACACTAGCCATCCTTACTGCGACTTCGATTGTGTGCGTACTGCTGCAATATTGTTAACGTGAGTCTTGTAAAACCTTCTTTTTACGTTTACTCGCGTGTTAAAATCTGAATTCTCTAGAGTCCTGATCTTCTGGCGCTCTGTCACGTCTGCTACCATCGAATCCTTTAGTCT
+
<@<A444:=9999;9=;=;?;@9559:99:;44.488808838533-3:;33-383333(31799;6;.33333333;6;>@???(222'227777+7777,336066(---577269;>;AAE=B@>7;8=88/=///6*--68)..6552299788822592699755-27;>=>>@>?A.25775,56:677777(75775,333..-2-..(...&.5657490...77795550566735)./8486663---7966666:>::9:>A;;;=BC:==6<::::
@ATNG8:01863:04983
GATGGTAGGCACTGCGCACACATCCCAGAAGATCAGGAACTCTAGAAGAATTCAGATTTTTAACACGAGAGTAAACGTAAAAAGAAGGTTTTACAAGACTCACGTTAACAATATTGCAGCAGTACGCACACAATCGAAGCGCAGTAAGGATGGCTAGTGTAACTAGCAAGAATACCACGAAAGCAAGAAAAAGAAGTACGCTATTAACTATTAACGTACCTGTCTCTTCCGAAACGAATGAGTACACACTCTCATATGACACTACCATCGAATCCTCTTAGTCT
+
BCDE@DBB@CC@;@<;;;=BCCBFE>CBC@DIFC<=<;ACCBCD;<<;I@CACCCBAAAA/A?BDCDCBAA???5=@;;;;;'9@;:.555'5>@9>;<@AAA;;6:=AA?CBB@BAABGGCBBDCCBBCCB@BBBB@FBBBAAAB?D@DAB?AAA@A?@??BABBBA?BC?99:=AA@<=987779<<==.<A>;;;?BA;;75:177;;)/)/9===9@@>=>?@>@=ABB>BCD?CCBBBBAAA88888>>?C@B9:9A@AC=B@@;;656-57717::::
@ATNG8:01864:05024
GATGGTAGTACATGATAGACGACACCAGAAGATCAGGAACTCTAGAAGAATTCAGATTTTTAACACGAGAGTAAACGTAAAAAGAAGGTTTTACAAGACTCACGTTAACAATATTGCAGCAGTACGCACACAATCGAAGCGCAGTAAGGATGGCTAGTGTAACTAGCAAGAATACCACGGAAGCAAGAAAAAGAAGTACGCTATTAACTATTAACGTACCTGTCTCTTCCGAAACGAATGAGTACTGCGTCTCACTCTCGCCTACCATCGAATCCTCTTAGTCT
+
:>>>>BCBBCCCABACCCCB@@ABB@BCCACCB@@@=A<@AA?AAB@AA>A?::9BBBBC5C@DIGCCCCCDCC>@B99999*:B>B;AAA9ADFBGBBBBBBAA>A?BB?BBB=@?BBCBABCCDBBBCCC@CC@@?@BBBCCCD>A>A9979BBBBCCC@CC@@@A?CD>BBB?BBB;@>ABB?BCDCC2CC?A>>>CBA>@7:6:A>>7:6:ADBC@BBBBCCC@C?BCC>BBB?BBAAACCBBBBBBACBBBCCCCC@CCC@CAACD?BB?BBA?BC@??
@ATNG8:01865:05000
GATGGTAGATATATGCACGCTCTACCAGAAGATCAGGAACTCTAGAAGAATTCAGATTTTTAACACGAGAGTAAACGTAAAAAGAAGGTTTTACAAGACTCACGTTAACAATATTGCAGCAGTACGCACACAATCGAAGCGCAGTAAGGATGGCTAGTGTAACTAGCAAGAATACCACGAAAGCAAGAAAAAGAAGTACGCTATTAACTATTAACGTACCTGTCTCTTCCGAAACGAATGAGTACTACTCTCAGAGACACACTACCATCGAATCCTCTTAGTCT
+
::;<<AA?CBBBCAACBBBABDB@@<?BC866B@9:696<;;00/767;8;88=8BBBBB3B?BBA:99@@?==7>=@:===+=@<?2::;*9@@=CCCCDECBB?B>BB>BCC=@@A?@@BBBCCBBCCCCAD@@@>@@?@BBAC?C@D;;;;DBBCCCB?AABBBA@BB?BBC@BBCCC=???=ABABB3B@=???@@A@>>;><>@AB<?<?AA@@>@BBCCCC?C?BCC>CCC>AACBBBCAAAAABBBCCAA=?@@@@AB<BAA?><AB>=;;5:ABAA
@ATNG8:01866:05026
GATGGTAGGAGACACGTCGCACACGTACTCATTCGTTTCGGAAGAGACAGGTACGTTAATAGTTAATAGCGTACTTCTTTTTCTTGCTTTCGTGGTATTCTTGCTAGTTACACTAGCCATCCTTACTGCGCTTCGATTGTGTGCGTACTGCTGCAATATTGTTAACGTGAGTCTTGTAAAACCTTCTTTTTACGTTTACTCTCGTGTTAAAAATCTGAATTCTTCTAGAGTTCCTGATCTTCTGGTGAGATATGCATGATGCTACCATCGAATCCTCTTAGTCT
+
/99:<BDA@CBBBCBA@@AACCBBCFFCCCCIIFBBB>BDAD@BCDCBBB?BDBBB@B@BCBB>B?BCBBB@AAA<98777(9>8?AAB=BEEC?BCB>A?>><>BBB?BBBB@CAA;A?>;?=>>>?@@@@=DAAA9>?AA@@@@@@@??:::@<:;:<@@<A;??@AAA???<@@AAA5A;A:??AAA.>>?A?9A>>>>>@?AA<AAAA/@?@@B<@<::7:?AAAAA;A:>?AAA@5><@;;;;@A>>>===?@>>>>><;8<<<>@=BA9<<A=AA===
@ATNG8:01868:05023
GATGGTAGTAGTACACTAGTCATACCAGAAGATCAGGAACTCTAGAAGAATTCAGATTTTTAACACGAGAGTAAACGTAAAAAGAAGGTTTTACAAGACTCACGTTAACAATATTGCAGCAGTACGCACACAATCGAAGCGCAGTAAGGATGGCTAGTGTAACTAGCAAGAATACCACGAAAGCAAGAAAAAGAAGTACGCTATTAACTATTAACGTACCTGTCTCTTCCGAAACGAATGAGTACGTGTGACGTACGTGAGCTACCATCGAATCCTCTTAGTCT
+
@AA@@CCCBCCBBBCCCFCDD?AAC@BBB@BBBCBC?C<AAC@@BD@CC@D@A??:;:::)9<ABCBBCCC??=5;>:;;;;':B<@9@@@7ACC@CCCCCCC@@>@?BCADCC?BBBABBCCCDBBBCBBB?CABB?BBBBBBBB>B?B999:BBBBCCC?AAACCC?AA?BBB<??BBD>A==:=>>??/?A>@;;:BBDDC:?;??AA<A<A>CBB@BBA@@A@=@=A@@;AAA>ACCDCCBBB??>BBBDEBBBBBBBCBB?B@==D=??<;;;;>===;
@ATNG8:01874:05022
GATGGTAGAGAGAGCTCTCTCATCGTACTCATTCGTTTCGGAAGAGACAGGTACGTTAATAGTTAATAGCGTACTTCTTTTTCTTGCTTTCGTGGTATTCTTGCTAGTTACACTAGCCATCCTTACTGCGCTTCGATTGTGTGCGTACTGCTGCAATATTGTTAACGTGAGTCTTGTAAAACCTTCTTTTTACGTTTACTCTCGTGTTAAAAATCTGAATTCTTCTAGAGTTCCTGATCTTCTGGATACACTCATGTGCACCTACCATCGAATCCTCTTAGTCT
+
:::=8=ABBBCCCECCCCCCCGBBBCCGFGDDABBBB=BB?B@CCBBBA@<@@@@A=B?BAAA@C@BCAAABBAA<AA@?@.?>;<877/3DCF?BBB?BB599ABAB@BBB?>>@@;>>>:@9>>>>><<=:<><=7<<A@>;>=?>=>@;<<>8==>;<=8=7;;@A@@???=>??BA5>:>:==<=<.<<9:=0666///><7;8<BBB/B>==>:?;??;??>>??>:>8=<>>=<5::=:?>>>@???=<>B??>><79943333726609=<7=?>>>
@ATNG8:01829:05075
GATGGTAGTATATCGCGTCGCTATCCAGAAGATCAGGAACTCTAGAAGAATTCAGATTTTTAACACGAGAGTAAACGTAAAAAGAAGGTTTTTACAAGACTCACGTTAACAATATTGCAGCAGTACGCACACAATCGAAGCGCAGTAAGGATGGCTAGTGTAACTAGCAAGAATACCACGAAAGCAAGAAAAAGAAGTACGCTATTAACTATTAACGTACCTGTCTCTTCCGAAACGAATGAGTACGAGAGAGCACACGTGTCTACCATCGAATCCTCTTAGTCT
+
::9:7;>>AB@@A?@BBA?BCCCDC@CCC?A@CBAB6:19BBCCCB>BA7<7;AA;;;;;.9=AA?@?AA::8?8<799::;';B>B4::99$5@<>?BBBACACE@C?BB?;;;=@??ABBCCB@@DC@@@@<@A@@=AABBBBBB;@=@@@=?@@@@@@A=AABBCA@CC@998598>AA7=996<@A@@/@D7::;;=<<;;1818:<<4:4:=::9=<<==>>>;?>BBB>ABB@BCBBAAABCBBD>>BB=;;;;;988>>5::::=:>?9<<A<>=;;;
@ATNG8:01831:05067
GATGGTAGGCGAGAGTGAGACGCATTACTCATTCGTTTCGGAAGAGACAGGTACGTTAATAGTTAATAGCGTACTTCTTTTTCTTGCTTTCGTGGTATTCTTGCTAGTTACACTAGCCATCCTTACTGCGCTTCGATTGTGTGCGTACTGCTGCAATATTGTTAACGTGAGTCTTGTAAAACCTTCTTTTTACGTTTACTCTCGTGTTAAAAATCTGAATTCTTCTAGAGTTCCTGATCTTCTGGGTGCGCTACAGTCTCTCTACCATCGAATCCTCTTAGTCT
+
BABC@DBB@ABCCBCDDDDECCCCB?BCCCBB?BCCD=CC?C=BBAACCC?CCC@@<@>AABC?C?AAABBBB@@<@BCCC1BB=@@BC;BAAA>BBB@BB;778CCC>@@BCAA??:A@@;A:===A<<<=;AAAA5<=?<;;;==>C>@8:8>;???<AD=C=<<<AA:::D=A@@@@5@<A8:6666)6:---)------;<<>5;;;;+9>>?A<@<@@>AA>>;:99<6<@>=>@9=<@@:@@@BA===>>>AAABB?>>:>:;;;;=<6///59;;=<
@ATNG8:01843:05070
GATGGTAGGCGAGAGTGAGACGCAGTACTCATTCGTTTCGGAAGAGACAGGTACGTTAATAGTTAATAGCGTACTTCTTTTTCTTGCTTTCGTGGTATTCTTGCTAGTTACACTAGCCATCCTTACTGCGCTTCGATTGTGTGCGTACTGCTGCAATATTGTTACGTGAGTCTTGTAAAACCTTCTTTTTACGTTTACTCTCGTGTTAAAAATCTGAATTCTTCTAGAGTTCCTGATCTTCTGGTGTCGTCTATCATGTACTACCATCGAATCCTCTTAGTCT
+
CCDD=BB?;>>B@@@;BCBBAAACBBDDCC@@=@@@B=BB@C@BAACDCC?BBA@><?=ABCBAD?CC@@ABBBB@BBBA@1?@8?=@@9???@=@AB=AA>@@AABC@BBA==@@@<AAA=D;@@<88///9=@==1;;==;;;C>??@;;;=B:=>>=BG<@?>>?BBB>=8=;;;;1;:>9<=<<;+:=88:.;;::;;A>>><@@@@/@BB??;?<>>;>BAA=6616,//:7::,//;6;77<==767==@A;;;AAAA<???@A<<<966616;888
@ATNG8:01851:05060
GATGGTAGCGAGCGAGTGTGTATACCAGAAGATCAGGAACTCTAGAAGAATTCAGATTTTTAACACGAGAGTAAACGTAAAAAGAAGGTTTTACAAGACTCACGTTAACAATATTGCAGCAGTACGCACACAATCGAAGCGCAGTAAGGATGGCTAGTGTAACTAGCAAGATACCACGAAAGCAAGAAAAAGAAGTACGCTATTAACTATTAACGTACCTGTCTCTTCCGAAACGAATGAATACTATGTAGAGCTCTATACTACCATCGAATCCTCTTAGTCT
+
8:99;@M@BCCBBCBCCCBCBCFCC=CBD?CCCC??=@?BC??@BB@BC?B?A=A;;;::*:>CBCBCCCCCCF>D?99999*;C>B=BBC<CFKFIBBBBBBBB@B@CC?A??=@ACCCCCCBBAABCCCC@CCCC@BBCCCBCC?C@CCC@CCCDCCBB@BBCCBB?BBAAA@C@??D<A??<?CCCC2CD?B999AABB@=@<@>AA3718ABBA@BBAA@@@?A>AAB<BCC?BBB?BCBBBCBCBBAABBBBBBBBBBB>?A???<>><>>=;A@?::
@ATNG8:01852:05040
GATGGTAGTGCGTGAGAGAGAGACCCAGAAGATCAGGAACTCTAGAAGAATTCAGATTTTTAACACGAGAGTAAACGTAAAAAGAAGGTTTTACAAGACTCACGTTAACAATATTGCAGCAGTACGCACACAATCGAAGCGCAGTAAGGATGGCTAGTGTAACTAGCAAGAATACCACGAAAGCAAGAAAAAAGAAGTACGCTATTAACTATTAACGTACCTGTCTCTTCCGAAACGAATGAGTACACACTCTCATATGACACTACCATCGAATCCTCTTAGTCT
+
444=3:>B;:6666@EDCCDCBCDC>CEDABBCBAA?B?AAA@AAB?AA?A=?AB:::99$3,39933366///(///////$/7295;==4BAA?ABAABB@@A<@?BB@BDD<;<FGDBBBICBBBAADD@CC;;9;?@@@A::8;?B@@>@AAAAA@A=??AAA@>AB>ABA499@AA9>==;0/////%/71///8;>==;1717///(/)/5<<=<BBAA@AA;=978727<;>CCAAABB?@?DD@@;;8@?B989@><<;?877=8;=8>7858BBBB
@ATNG8:01853:05040
GATGGTAGGCGAGAGTGAGACGCAGTACTCATTCGTTTCGGAAGAGACAGGTACGTTAATAGTTAATAGCGTACTTCTTTTTCTTGCTTTCGTGGTATTCTTGCTAGTTACACTAGCCATCCTTACTGCGCTTCGATTGTGTGCGTACTGCTGCAATATTGTTAACGTGAGTCTTGCAAAACCTTCTTTTTACGTTTACTCTCGTGTTAAAAATCTGAATTCTTCTAGAGTTCCTGATCTTCTGGTGTCTGATCTGTATCACTACCATCGAATCCTCTTAGTCT
+
;;;<=AA?=BBCCCCA?ABB666==@BCCA;;:;DCE>CD=@=@@@AABA?AAAAA?B@CCCC?C<??BFGBBB@<?=;<;.8;6;;;;3:A??<?B@=@D000:?9=:?BB@@@BB;>>@<@;?>==<76/7;<99,//::>===?>?>=;;;>8==@<@C;?;?A@@@@DAA9==CCB;@7<798989(---77-3---//7999-2525$26667261693775;<<<8;8<<=>?A:9995///::CCDCCBBCCBBBDBB?BAAAA?AB=@AA=@AAAA
@ATNG8:01853:05053
GATGGTAGTAGTACACTAGTCATACCAGAAGATCAGGAACTCTAGAAGAATTCAAGATTTTTAACACGAGAGTAAACGTAAAAAGAAGGTTTTACAAGACTCACGTTAACAATATTGCAGCAGTACGCACACAATCAAGCGCAGTAAGGATGGCTAGTGTAACTAGCAAGAATACCACGAAGCAAGAAAAAAGAAGTACGCTATTAACTATTAACGTACCTGTCCCTTCCGAAACGAATGAGTACATAGATATACGTATAGCTACCATCGAATCCTCTTAGTCT
+
:<<<7;;CCCDCCCBBCCE@@B6669??>7;@;;9:.5.55<666>:>;6=6/0+0;;;E;+?::>?585??@??,0//7777'//)5.555&5994;;;;;:=;:5:5883:;::>?>?AAABBBBB@@@00,0<=6=???A???2:4:;:48?978==><>==>;?8?@:>><8;=/0,.5:6//////%5715527788884849::;6A;72444-398881;8>8>??90/05///8:>88=@<;:;88977<888?>?A<AA>>?<==0///06599>
@ATNG8:01853:05078
GATGGTAGCATCTGCATATCTCACCAGAAGATCAGGAACTCTAGAAGAATTCAGATTTTAACACGAGAGTAAACGTTAAAAGAAGGTTTTACAAGACTCACGTTAACAATATTGCAGCAGTACGCACACAATCGAAGCGCAGTAAGGATGGCTAGTGTAACTAGCAAGAATACCACGAAAAGCAAGAAAAAAGAAGTACGCTATTAACTATTAACGTACCTGTCTCTTCCGAAACGAATGAGTACGATGAGATCTCGTGTGCTACCATCGAATCCTCTTAGTCT
+
779:?AA@B;;;CBCBAA<@>BBB?@@CACBBBCCACACCCBBBE@@@?@@BBB?@??5@:=???@?ABBAB:?>A<??@3=A=B=CCC<DCDAICCCAAA00,0<@=<@@A=@?A@A;:<CBBBBDDCC@CDDD????CCBBA@E?B::8;AAACCCC?A9:9??=AB?AA@2999787(7;7179:9:9%8947725;8=@><?<@;AA<A<BBCBA=AC?:::C@E?BCC>BBB>AAAABBBBBCDAAA>>>;;;?;;;?=>:>BBBB<;;58884:>999
@ATNG8:01853:05079
GATGGTAGGCGACATACATACGCGCCAGAAGATCAGGAACTCTAGAAGAATTCAGATTTTTAACACGAGAGTAAACGTAAAAAGAAGGTTTTACAAGACTCACGTTAACAATATTGCAGCAGTACGCACACAATCGAAGTGCAGTAAGGATGGCTAGTGTAACTAGCAAGAATACCACGAAAAGCAAGAAAAAGAAGTACGCTATTAACTATTAACGTACCTGTCTCTTCCGAAACGAATGAGTACGATGAGAGAGCTCTCTCTACCATCGAATCCTCTTAGTCT
+
44443:::7;;==C=B=>====>?@:>>@7A@@@@=:>:??BBCCC@BA>A@CCDCBBCB2BAFBBBCBB;;;@;AABBBBC5BC>C4:;:'5<<<BBC@@@>00+0;<<6;;?;@@@?AAAB@AACCAAABAC@@@@C;;;AA@@<@?C;;69@?>@?CC@CBBCBB???499<5<<9999+9>><ABHEE3BB?BBBBA===?5;5;=::5;5:>B@@<@@;;;@@:>=:::8:AA<?>>><=AA?978>?>;<?88:=@@>>>;?::::;==9;8818>;;;
@ATNG8:01857:05037
GATGGTAGCAGACGTGACAGAGCGCCAGAAGATCAGGAACTCTAGAAGAATTCAGATTTTTAACACGAGAGTAAACGTAAAAAGAAGGTTTTACAAGACTCACGTTAACAATATTGCAGCAGTACGCACACAATCGAAGCGCAGTAAGGATGGCTAGTGTAACTAGCAAGAATACCACGAAAGCAAGAAAAAGAAGTACGCTATTAACTATTAACGTACCTGTCTCTTCCGAAACGAATGAGTACCTCTCAGACGCTCGTCCTACCATCGAATCCTCTTAGTCT
+
:<=>@CBBACCCCDDBBCBCCCCBB?BCC?BBBCBB?B?BBBBBBA?BB>B=@BCBBBBB3B?DCBAACCCBBB9>?99999*;A@E5;;;6;CB@BBBBEFLCB?A@CD@CCB=AABBCCCCBBBBBBCCC?CBBB?AA@BAA@@<A@DAA>ABBCBBBA?CCCCCA>BB>>>?=@AABB=B?>;>@@@@/@B=B777AAAAA<@;>>AA<><>ABAA?AAAAABB?B?BCC>BBB?BBBCBBB?AA=BBAAA>>>>>>A7;;A=AAAAA<AA<<=><AF;::
@ATNG8:01863:05033
GATGGTAGGCGTGTGAGAGTCTGCCCAGAAGATCAGGAACTCTAGAAGAATTCAGATTTTTAACACGAGAGTAAACGTAAAAGAAGGTTTTACAAGACTCACGTTAACAATATTGCAGCAGTACGCACACAATCGAAGCGCAGTAAGGATGGCTAGTGTAACTAGCAAGAATACCACGAAAGCAAGAAAAAGAAGTACGCTATTAACTATTAACGTACCTGTCTCTTCCGAAACGAATGAGTACGATGAGAGAGCTCTCTCTACCATCGAATCCTCTTAGTCT
+
BBBB@CBD?B@@@=BCCCBB@A@@@7?CC@CCDCAA?@@BBBBBCC@BB?B?@A:89?=?,?>ABABABBBBBB=BBBBA@6??9=<@@A8AAB@CBB?A@@>>;>;>A<@AC;<<==>====@@===??@7;:AC=?>>>AA::7::<=><>CABBA@@:>>@@BC?CC>=>>9>:67818>A<AAABA/>>;>?@;:;>??;><>AAA<A>>>;;;:=======;>;>BB:;??;?BABB?@AA@@@CABACA===BA@@??<==>@@<@A=?>><>A===
@ATNG8:01869:05078
GATGTAGAGAGACTGTAGCGCACCCAGAAGATCAGGAACTCTAGAAGAATTCAGATTTTTAACACGAGAGTAAACGTAAAAAGAAGGTTTTACAAGACTCACGTTAACAATATTGCAGCAGTACGCACACAATCGAAGCGCAGTAAGGATGGCTAGTGTAACTAGCAAGAATACCACGAAAGCAAGAAAAAGAAGTACGCTATTAACTATTAACGTACCTGTCTCTTCCGAAACGAATGAGTACTGCGTCTCACTCTCGCCTACCATCGAATCCTCTTAGTCT
+
<:99>?@@@>AA@;:;CCCC;;;C>BBD@CCCC??=@?AAABAAA?AB@CAAAAAAAAB3B?BBCCCCEBA@@<99;CDCC5@@=@4;;;*9AB;AABBBBCEE@B?CC@CCC>@@BBBCCCEBCCCBBBC@BBBC?BAAA??>B?C@CCC@CABBCC::7:BABBB?BC@::9:==999,8><989888(6;6<9;;BAA=>:=:=>@C3838ABAA@BBAABBB>A?A@@:A??<?CDCCCCBBC?@?BDBABBBBBB?BBB?BAABK@AA>::9?BCA@@
@ATNG8:01874:05049
GATGGTAGCACACGAGATCTCATCGTACTCATTCGTTTCGGAAGAGACAGGTACGTTAATAGTTAATAGCGTACTTCTTTTTCTTGCTTTCGTGGTATTCTTGCTAGTTACACTAGCCATCCTTACTGCGCTTCGATTGTGTGCGTACTGCTGCAATATTGTTAACGTGAGTCTTGTAAAACCTTCTTTTTACGTTTACTCTCGTGTTAAAAATCTGTATTCTTCTAGAGTTCCTGATCTTCTGGGCTGCGCTGATATGCGCTACCATCGAATCCTCTTAGTCT
+
5><<=BCBBBBBABAAB>>@>>>>;;;<<=;949555)5<5:7;;;=@??<?=@??9<9<<@<9B9@A;BBB@?@<:9:::$9>88333(3:8;2=9=6=?<@AA889>A@>@B@;;69?A:?:<<=><;;@9>?@?9==<>==>>>>>;;888<37556793:;::;@AAAAD=@=>==2=;@<??BBB/>>AAA9@@==<>@:::<@@>@.>;;;AAA<@@<>>>A;;;<?<?AAAAA766;;1;///>889@@@@??>@BBA:>>@@@<@@<;;;<AA===
@ATNG8:01875:05035
GATGGTAGTAGTACACTAGTCATACCAGAAGATAGGAACTCTAGAAGAATTCAGATTTTTAACACGAGAGTAAACGTAAAAGAAGGTTTTAACAAGACTCACGTTAACAATATTGCAGCAGTACGCACACAATCGAAGCGCAGTAAGGATGGCTAGTGTAACTAGCAAGAATACCACGAAAGCAAGAAAAAGAAGTACGCTATTAACTATTAACGTACCTGTCTCTTCCGAAACGATTGAGTACTATAGACTATCTGAGACTACCATCGAATCCTCTTAGTCT
+
BBDG@CCBBCCCBBB=;<;=<@;?@?CBD@CBCBC@C?AABB@AA?BB?B>AAA;;;;;*;5;??>>;@<===4:930//)/816(///&/(/94:/33=3337<A=AB=???7;;FAAAA@@>>>>>A??<?@?>:=======?<@<@@B?EAAAABBB@BBAABC@BB@BBB>AAABB;>==99:999(6717757776660825=>?8>:>;;;::>>??;;;=?;?AD;;997;=::------686359;;>:::99>@@:>>B@@<@?;:8818=>>A
@ATNG8:01877:05079
GATGTAGAGAGACTGTAGCGCACCCAGAAGATCAGGAACTCTAGAAGAATTCAGATTTTTAACACGAGAGTAAACGTAAAAAGAAGGTTTTACAAGACTCACGTTAACAATATTGCAGCAGTACGCACACAATCGAAGCGCAGTAAGGATGGCTAGTGTAACTAGCAAGAATACCACGAAAAGCAAGAAAAAGAAGTACGCTATTAACTATTAACGTACCTGTCTCTTCCGAAACGAATGAGTACGATGAGAGAGCTCTCTCTACCATCGAATCCTCTTAGTCT
+
B@A<DBCCBCCCCCCCDDCCBBBC>CDD?BBBCAB?A@CCCBBBA?BB>B>BBBABBBB3B?BBBBCBBBBBB=A@>@@@@0@B@C?BBB<CHFGCCCCCCCBB?C@BC?BBA>AABBCCBBDBBBDBBBB?BECC?BA@@@@?><AADBB?BCCCCCCA?CCCCBB@>>8??=8=<9999+9<<788888(8<7<:;;BBB;;7;9==>@8=9==@@@>AAA@@CA9><?BB=BBB?BBBBCCCCC>>>AA@@>>=<<<::;@E=D:::D=AA<>>>=CC>>>
@ATNG8:01828:05093
GATGGTAGTGTGTCTCTGAGAGTAGTACTCATTCGTTTCGGAAGAGACAGGTACGTTAATAGTTAATAGCGTACTTCTTTTTCTTGCTTTCGTGGTATTCTTGCTAGTTACACTAGCCATCCTTACTGCGCTTCGATTGTGTGCGTACTGCTGCAATATTGTTAACGTGAGTCTTGTAAAACCTTCTTTTTACGTTTACTCTCGTGTTAAAAATCTGAATTCTTCTAGAGTTCCTGATCTTCTGGAGATATCATCAGCGAGCTATCGAATCCTCTTAGTCT
+
CDDF@CCBBBBBBCCECCCBCBCDBBBBBBBB@ABCC=BB?B?CCCCDCC?BBCCD?C@CCCC@C@CCCCBBBBE@CCCCC5CC@CCCC>CDCC@CCF@CC?@@CGBC@CDDCCCCC@CCB?C@DDDC@@@B@DDBB?CCCABBBBCCCCCBAAB?BCD@BA=A?CCCCCCBB@<?9999-9=@;:::::*;CBBB>CDHCCDCCBC@CDDD5CBBCC@C@CC@BBCCCBB?B?BBBCCC>@@C@CDBCCCDBBBBCCCAAACCDCCC@BB????=AB@AA
@ATNG8:01832:05110
GATGTAGAGAGACTGTAGCGCACCCAGAAGATCAGGAACTCTAGAAGAATTCAGATTTTTAACACGAGAGTAAACGTAAAAAGAAGGTTTTACAAGACTCACGTTAACAATATTGCAGCAGTACGCACACAATCGAAGCGCAGTAAGGATGGCTAGTGTAACTAGCAAGAATACCACGAAAGCAAGAAAAAGAAGTACGCTATTAACTATTAACGTACCTGTCTCTTCCGAAACGAATGAGTACGTGTGCGACGTGTCTCCTACCATCGAATCCTCTTAGTCT
+
AA?;ABBCCCCCCBBCCCCBBBBD>DCD?CCBBBB?C?BBBBBAB?BB>B@BBBBBBBB3B?DCAACBBB==<7;>=>>?@1@C@F7;;;7;EJAJBBBCCCDC?C?AB?BBB=AAAABCCCCCCCCBBBC@CBBB?BBAA@@@B>B@CBB?CCBBBAAC?AAAAAA>BC?>>?;??<<<5?;:5;AEED/AA=@888???>><><@@@A:>:=ABAA?BBBBBCC=@=A@@9@997:BBCBAABABA@@@>>>@@A???<@@@=@===A<AB===>=@@;;;
@ATNG8:01839:05085
GATGGGATTCGATGGTAGCGAGCGAGTGTGTATACCAGAAGATCAGGAACTCTAGAAGAATTCAGATTTTTAACACGAGAGTAAACGTAAAAAGAAGGTTTTTACAAGACTCACGTTTAACAATATTGCAGCAGTACGCACACAATCGAAGCGCAGTAAGGATGGCTAGTGTAACTAGCAAGAATACCACGAAAGCAAGAAAAAGAAGTACGCTATTAACTATTAACGTACCTGTCTCTTCCGAAACGAATGAGTACCTCTCAGACTCTCGTCCTACCATCGAATCCTCTTAGTCT
+
CCCDC=??>@BCCC@CCCCCBBACBBABBCCAAAA=A??=?CABBB?B?CBBBA@A>BD?C?BBCB????/?;??@;;:@???@9@@@AAA@/>>9<18888(8:<7=?===>=887)518:;@@C<@?>?@???BBBBD677?<?AAB=@@>>>?@@>D<BAA:>>AABB@@;@;:;BA===7999///=@@1::@<?CCCC1BB>==@=ACCID?B@BCBA6;6;BDBB@CGDCCCC@C?CBB:A@@=@?DCCCCA?>>AABBCBB@@ACC?BBB????@A<@?<:;:7;AAAA
@ATNG8:01840:05103
GATGGTAGTGTGTCTCTGAGAGTAGTACTCATTCGTTTCGGAAGAGACAGGTACGTTAATAGTTAATAGCGTACTTCTTTTTCTTGCTTTCGTGGTATTCTTGCTAGTTACACTAGCCATCCTTACTGCGCTTCGATTGTGTGCGTACTGCTGCAATATTGTTAACGTGAGTCTTGTAAAACCTTCTTTTTACGTTTACTCTCGTGTTAAAAATCTGAATTCTTCTAGAGTTCCTGATCTTCTGGACAGAGTGTGCAGATACTACCATCGAATCCTCTTAGTCT
+
4;;=?CBECCCBDCCCCCC@@@BABBDCCCAA?ABBD=AA>A@BBBCCDD?B@CCC?C@CCBB?B?EDDGCCCAA>BCFFD3BA?BBDD?CCAA?ACC@CG?A@BCCC@CCDCBBCF?CAB?BACCCCCBBA<@BA@<BCCCBCCCDCCCBBBBB?BCB?CC@C=@@CBCCCCD@CCCCD:B=@;::9::*:BBBB;;:DHCCCCCB@DDDD2BBBBE@B@BB@BCDCCBB?B@@@ACBB?BBC@CCCCCCCCCCCCBCCBBBBB@BA@?B??@>???>BBBBB
@ATNG8:01843:05105
GATGGTAGCATCATGCATATCTCACCAGAAGATCAGGAACTCTAGAAGAATTCAGATTTTTAACACGAGAGTAAACGTAAAAAGAAGGTTTTACAAGACTCACGTTAACAATATTGCAGCAGTACGCACACAATCGAAGCGCAGTAAGGATGGCTAGTGTAACTAGCAAGAATACCACGAAAGCAAGAAAAAGAAGTACGCTATTAACTATTAACGTACCTGTCTCTTCCGAAACGAATGAGTACGTGTGCGACGTGTCTCCTACCATCGAATCCTCTTAGTCT
+
5===@CBBCCCCCCGFFBBBBCCDF@DBB@BBABBB@A@DBBBBA@>AA?A????AAAAB+B?DBBACCDBAAA;>@;;;;;*;C>A5;;;6;FDGCBBBCDDCC@D@@@>@CC@CCAACCCCCCBBBCCCC?C@@??C@AAAA@?<A=A@@>@BBCBAA@?CCCAAA?CC?889389888*:@@=AEEHD/@@<A899AAB>:697;<::*/(//00<9@??@@@A=@<>@@7>00,0=@@@AAAAAA==;;;@?@?B@@=??@<?A@?>;==8==<7<=888
@ATNG8:01857:05098
GATGGTAGACATATCGTACTCTCTGTACTCATTCGTTTCGGAAGAGACAGGTACGTTAATAGTTAATAGCGTACTTCTTTTTCTTGCTTTCGTGGTATTCTTGCTAGTTACACTAGCCATCCTTACTGCGCTTCGATTGTGTGCGTACTGCTGCAATATTGTTAACGTGAGTCTTGTAAAACCTTCTTTTTACGTTTACTCTCGTGTTAAAATCTGAATTCTTCTAGAGTTCCTGATCTTCTGGATATAGTGACTCGTGCTACCATCGAATCCTCTTAGTCT
+
/99:;=A@BBCCCCCCCCGCCBBBCCCBCC:::;BBD@CC?C@AAADCCC?CCB??;??BBCC@C?BBBBBC?=?;=====+<82;898'28;87CBB?BE=;;>A@@<@AAAAACD8=;@<@;>>=><<=@=AA==7<;?<<<???CAAA>>>?5:;>:;;5;:>>@=<==8917===>/<18188888(8>666)/////.888:-555'2999:6;6550566788@;@9>?=99:-//=9====?A@@@@D@@@@A@@@<???;;5;=7333066---
@ATNG8:01863:05107
GATGGTAGCTCGCTGATGATATCTCCAGAAGATCAGGAACTCTAGAAGAATTCAGATTTTTAACACGAGAGTAAACGTAAAAAGAAGGTTTTACAAGACTCACGTTAACAATATTGCAGCAGTACGCACACAATCGAAGCGCAGTAAGGATGGCTAGTGTAACTAGCAAGAATACCACGAAAGCAAGAAAAAGAAGTACGCTATTTAACTATTTAACGTACCTGTCTCTTCCGAAACGAATGAGTACATAGATATACGTATAGCTACCACTCGAATACCTCTTAGATCT
+
<=55./:////////455555556?8==@:>AA@CC>A?@BB?ABB?BB?A?BB::9CCC1?<>?>@ABBAAAC>>8@;=<<*<<6;.555&5<<6;AAABBBBC@B?AA>A@@=@@BABCCIFCBBBCCBB@CCCC?AABBFCCC<A>@AA?BA@ABBBC?CCCCCC?BB?>>?=@@AAA:?>>:>????/?B=B888;:>888*8::::::/:4:@A::8:?BCBBC?B?BBB>BBA?AB@A@B@??;=A=====888@?>=:::5///37;-///4777,------
@ATNG8:01865:05083
GATGGTAGCTCACGTACGTCACACGTACTCATTCGTTTCGGAAGAGACAGGTACGTTAATAGTTAATAGCGTACTTCTTTTTCTTGCTTTCGTGGTATTCTTGCTAGTTACACTAGCCATCCTTACTGCGCTTCGATTGTGTGCGTACTGCTGCAATATTGTTAACGTGAGTCTTGTAAAACCTTCTTTTTACGTTTACTCTCGTGTTAAAAATCTGAATTCTTCTAGAGTTCCTGATCTTCTGGCTCTCGTAGACAGATACTACCATCGAATCCTCTTAGTCT
+
5=>>@BBCBBBBBCCC:;;HCCBBBCCCCCAA<ABBB>BB@B@AAACCBB?ABA??<@?BBBA?D?A@@@BBBAB>ACCCC2A@>AAAA9@ABB?BBB>BB<@@@CCC??@@?AAAA;@>>9>;@?>>>><<8=?AA688=;99;;>ABB>??>@;;<;<>><>;>>><>@@>A;A????6?<A<@;999+78222(,,,,,,9<:=9=???/@@@@A<@;==:=???>>><@:==@@>><>>A;?>=:::=:;:@@@>>>A@>>:>>==><>>=@@@<>>;:;
@ATNG8:01870:05103
GATGGTAGTAGTAACTAGTCATACCAGAAGATCAGGAACTCATAGAAGAATTCAGATTTTTTAACACGAGAGTAAACGTAAAAAAGAAGGTTTTACAAGACTCACGTTAACAATATTGCAGCAGTACGCACACAATCGAAGCGCAGTAAGGATGGCTAGTGTAACTAGCAAGAATACCACGAAAGCAAGAAAAAGAAGTACTCTATTAACTATTAACGTACCTGTCTCTTCCGAAACGAATGAGTACACATCGTCGTGTCGTGCTACCATCGAATCCTCTTAGTCT
+
ACDB?BCCCBBBC?CBCDDCCCCD?BBC?BBCCCC??<??00/99:6::6<8:98333333#34886///9666:183222222#25.50688*553.3...355794:67707?@:?>>>?C?>?ADA?;;;A;AC8868>>??>>>:=:=>>;==;=AAAA:>???==7;A;AAC;AA555,69:498898+8:3:@@@@@@@A7:5;A:9496<=>AD<?@>?>AA<@9>>C7@>?<@>?AAAAAA@A==>AAA@@??>?>;;;:>ADCC@DC@BBB?BB@@@
@ATNG8:01877:05088
GATGGTAGCTCTGCTCTGACTCTCGTACTCATTCGTTTCGGAAGAGACAGGTACGTTAATAGTTAATAGCGTACTTCTTTTTCTTGCTTTCGTGGTATTCTTGCTAGTTACACTAGCCATCCTTACTGCGCTTCGATTGTGTGCGTACTGCTGCAATATTGTTAACGTGAGTCTTGTAAAACCTTCTTTTTACGTTTACTCTCGTGTTAAAAATCTGAGTTCTTCTAGAGTTCCTGATCTTCTGGTGTCGTCTATCATGTACTACCATCGAATCCTCTTAGTCT
+
?;>?@CBBBCCCA@ACCHGECBBBDDDCCC@@>@BCE?CC@C?BCCCCCC@BCCCD?C?CAAA@D?CCCCCCCBB=A@@@@2BCACCCD=AACC@CCCACC?A@BCCC?BCCCCCCC?BAA@C?CCCDAAAB?BBEE>BBBBBBCBBBBCDAA@A<BBD@BB>B>BBFCBCCCA<B:::9.:9?;:::::*:EBBC?BCGGGDDB@@?BBBB2BBCCDDC?BB?BBDDDCC=A>ABBCCB=?@B?BBBAB@AABBBBA@@???BB>A???A>BB>??@>BB@@@
@ATNG8:01879:04512
GATGGTAGAGTATCATGTGTATCTCCAGAAGATCAGGAACTCTAGAAGAATTCAGATTTTTAACACGTGAGTAAACGTAAAAAGAAAGGTTTTACAAGACTCACGTTAACAATATTGCAGCAGTACGCACACAATCGAAGCGCAGTAAGGATGGCTAGTGTAACTAGCAAGAATACCACGAAAGCAAGAAAAAGAAGTACGCTATTAACTATTAACGTACCTGTCTCTTCCGAAACGAATGAGTACTACTCTCAGAGACACACTAATCGAATCCTCTTAGTCT
+
66>>:@>DDBBBBBA;66;;;;@@A=;::455;:::9A?BA>C@9;6:B;@;>?9;5555$54555><<;;;==6<;<<@@@+659)5.555&4::7:;;<877//)/5//)//3,388399555@@A666CC?@;;;4998>?:?B?@:=00*0><=@;>>;=?=998578<ABB?@@@BB3@==474CCC1AA=@AA>><@5505;AA@A;B:?>AA?>B:99@>>9=:=><4<5545<BACBBAAAAABBBB?????@@9977<<78;;:5///(/676:
@ATNG8:01880:04528
GATGGTAGTCTCAGATAGTCTATAGTACTCATTCGTTTCGGAAGAGACAGGTACGTTAATAGTTAATAGCGTACTTCTTTTTCTTGCTTTCGTGGTATTCTTGCTAGTTACACTAGCCATCCTTACTGCGCTTCGATTGTGTGCGTACTGCTGCAATATTGTTAACGTGAGTCTTGTAAAACCTTCTTTTTACGTTTACTCTCGTGTTAAAAATCTGAATTCTTCTAGAGTTCCTGATCTTCTGATAGCGACGCGATATACTACCATCGAATCCTCTTAGTCT
+
@<969>>CCDBBBCCCCGAAACBBBBCCBCCC@CCCD?CC@CADDCBBBBABBBCB?B?CC;::;?BBGB=BCED>@@AA@0@?<?AAC=@?BCACCH@BB:;;;B@A=ACBCCCCC@CCB?B@EDDDBBBC?CBBB>AACCCBBBBBBB@@@BB?;;;?BD?B@C:;;BCCCCABCCDH9A=A>;;<<<*;ACDE>ICFBCACDCCACCCC5CCCBB?B@BC@BBCCCBB?B?BBCECD@CBCCCCCCCCA@@B@@@CCBBBD@DBAAA?CB?CCF@BB@@@
@ATNG8:01881:04505
GATGGTAGGCGACATACATACGCGCCAGAAGATCAGGAACTCTAGAAGAATTCAGATTTTTAACACGAGAGTAAACGTAAAAAGAAGGTTTTACAAGACTCACGTTAACAATATTGCAGCAGTACGCACACAATCGAAGCGCAGTAAGGATGGCTAGTGTAACTAGCAAGAATACCACGAAAGCAAGAAAAAGAAGTACGTTATTAACTATTAACGTACCTGTCTCTTCCGAAACGAATGAGTACAGAGAGTACGATATGTCTACCATCGAATCCTCTTAGTCT
+
444;8<;;8;CBABBBCHCDBBAABACCCAGCCGHF?@=@B@@@BB@CC@C?AA@@@BBB0B>BBBD;;;;;;D<@@@?@@@1BD@C@CGG<BBC?BAAA@FDDC@C@CC@BBB=??BBCBCCBFCCCGGDC?BAAB=@ACCGDCB?CHCAA@ACBBBBBC@BBBCAA?ABA@??@BA???8>>=8>?ABA199;>>>?@@=@>8=:@??::=:=:8888<==>7661917<A99=9;;585<<;;;<CAA@@@>>>@?@>>>AA=@@>>?=EH====9=B:::
@ATNG8:01884:04493
GATGGTAGAGTACAGTGTAGTAGACCAGAAGATCAGGAACTCTAGAAGAATTCAGATTTTTAACACGAGAGTAAACGTAAAAAGAAGGTTTTACAAGACTCACGTTAACAATATTGCAGCAGTACGCACACAATCGAAGCGCAGTAAGGATGGCTAGTGTAACTAGCAAGAATACCACGAAAGCAAGAAAAAGAAGTACGCTATTAACTATTAACGTACCTGTCTCTTCCGAAACGAATGAGTACGAGAGAGCACACGTGTCTACCATCGAATCCTCTTAGTCT
+
/9996;;?CCCBCCCCCCCCCCDDDACCC?A@AA;<7;=A@>998B?BB?B?BBBBBCBB3B=??>897A:::?6<8?;@@@+66157:::0;994565<<=;;<;A:==:<<<;?>?>@CABABBBBBBB@;<000+0;;;<??@=A?C@?;?????AAC@BBBBBC?BB?BBA?BBDDF>CAA;?;:::*::5;=??@@AAA1938:=;07079:::@BA<==::4:235<<<===@@@BBBBDCBBB@@>>>AA===::;;;<AA@@@<>>:;;;;?@888
@ATNG8:01886:04502
GATGGTAGTGTCATATGAGAGTGTGTACTCATTCGTTTCGGAAGAGACAGGTACGTTAATAGTTAATAGCGTACTTCTTTTTCTTGCTTTCGTGGTATTCTTGCTAGTTACACTAGCCATCCTTACTGCGCTTCGATTGTGTGCGTACTGCTGCAATATTGTTAACGTGAGTCTTGTAAAACCTTCTTTTTACGTTTACTCTCGTGTTAAAAATCTGAATTCTTCTAGAGTTCCTGATCTTCTGGAGATACACATGATACTCTACCATCGAATCCTCTTAGTCT
+
><>?@CBBBCCBBBFDCCCCEC@@ACBCBCCB@CCCC>CC@D@;;;CCGE?BBBBB>B@CBBB>B>BBBGCBCBC=@@@??0?><ACCB?BBBE@BBEADD;;;;BCC@CCDFCCCD?B@B@D?CCDCBCCC?BBBB?BBBBCCBBCBBBBCCCC?CCC?BB@B?BBBBBCDCD@CCCCC9A=?9::999*9@ACC>CCCBBBCBCC5;;;;*;CCCF@CBFF?BBCBBBD@D@BAABDD?BCD>BBCCDDCBBBCCDAABAABD@B@@@B>AB>@@@=BBBBB
@ATNG8:01887:04508
GATGGTAGCTCTGCTCTGACTCTCGTACTCATTCGTTTCGGAAGAGACAGGTACGTTAATAGTTAATAGCGTAACTTCTTTTTCTTGCTTTCGTGGTATTCTTGCTAGTTACACTAGCCATCCTTACTGCGCTTCGATTGTGTGCGTACTGCTGCAATATTGTTAACGTGAGTCTTGTAAAACCTTCTTTTACGTTTACTCTCGTGTTAAAAATCTGAATTCTTCTAGAGTTCCTGATCTTCTGGGCTGCGCTGATATGCGCTACCATCGAATCCTCTTAGTCT
+
45;=8=>@5555=<===?><665;;:===<::3<8883:<8<8;?;@;BB@CCCCC@C@C@;;9C9A@>>>95./;)//999'//)/:;;3;;;>8<<;)//)/0;;;@=ABBCBCBB=AAA<@<ABBBBBBA>AA@@=BDCDCBBCCCBACCCAA>ABA?@C?B>AACCBCDCC@C@@A@3A;A;;;::-;C;;;7;@A@BBC;;;5;;;;*;@?@B@D@CCABCCBACE@C@CBAA;;6;0@A+000000000@BA@?>@@5505:<:<5985444.39333
@ATNG8:01888:04508
GATGGTAGTGCGTGAGAGAGAGACCCAGAAGATCAGGAACTCTAGAAGAATTCAGATTTTTAACACGAGAGTAAACGTAAAAAGAAGGTTTTACAAGACTCACGTTAACAATATTGCAGCAGTACGCACACAATCGAAGCGCAGTAAGGATGGCTAGTGTAACTAGCAAGAATACCACGAAAGCAAGAAAAAAGAAGTACGCTATTAACTATTAACGTACCTGTCTCTTCCGAAACGAATGAGTACACACTCTCATATGACACTACCATCGAATCCTCTTAGTCT
+
9<==?CBCCCCBBBBCBBCCDDBBB>BCB@CCCCCB@B@CBBAAACADD?B?BBBBCDCC3B?BBB@?@CCCCD=AABCCCC5CC@C=@@@9ABE@CBBAABA;97;?BD@DCC>@@CBBBCCCCBBBBBBC?CCCC>@@BBAAAB=@<B??=@BCCCBBB?BBBBBA@CC?>>>489=>=8=??;999999%9B<=888@AAAB;@<@B@@<><>BBBB>ACAA@BB?C?CCD=CBB?BBCCCCCCAABBBBB>>??BBBBBBBB?CAAAC?CC?ABB?BBBBB
@ATNG8:01897:04503
GATGGTAGGCGAGAGGTGAGACGCAGTACTCATTCGTTTCGGAAGAGACAGGTACGTTAATAGTTAATAGCGTACTTCTTTTTCTTGCTTTCGTGGTATTCTGCTAGTTACACTAGCCATCCTTACTGCGCTTCGATTGTGTGCGTACTGCTGCAATATTTGTTAACGTGAGTCTTGTAAAACCTTCTTTTTACGTTTACTCTCGTGTTAAAATCTGAATTCTTCTAGAGTTCCTGATCTTCTGGCGTCTCTGTCACGCTCTGCTACCATCGAATCCTCTTAGTCT
+
<@@?=@:=7444955.5=<<>>==<;;;:>@@@4;:A@:@B>B>?@BCCCC?BB@@?;?;@>=:7<4::?AA@>33.3;<<<+8;.37>;3789A>B@@<@???@@@A=ABB>>?AA=???;@<@=@/////)8<<=8:;:A><<>>=<=8867517555(5509489>97778:266666+67>7;=BBB/BA;;;1;888?>A>>@1988)7886=;@:>>;>???====B=?>?@@@:::66:6///339---6-,,2235588133.--(--2--.47335:
@ATNG8:01898:04504
GATGGTAGCTCACGTACGTCACACGTACTCATTCGTTTCGGAAGAGACAGGTACGTTAATAGTTAATAGCGTACTTCTTTTTCTTGCTTTCGTGGTATTCTTGCTAGTTACACTAGCCATCCTTACTGCGCTTCGATTGTGTGCGTACTGCTGCAATATTGTTAACGTGAGTCTTGTAAAACCTTCTTTTTACGTTTACTCTCGTGTTAAAAATCTGAATTCTTCTAGAGTTCCTGATCTTCTGGTCTACTACACTGTACTCTACCATCGAATCCTCTTAGTCT
+
;;;;<A??@@;@@@;<?;@CBBBBDDBBBB<;7;DCD?HE@A?@BBC@@@@BB<;;ACACCCB=A=A@AACABAA>@@@@@2@A:;;8818;;;>BB@?BC79:>A?@>BBBAB@??:==B<@<@??=<=<=<A@@@688A========>==;:94955-5949288<887>>>658AAB2?8=888888(7:66;1866///789<17777'56667376994=;79=;>:>5::>>>B688>9==<@@AAAA>>>@@BBAAAA<A:::><?@=:::=@A<>=
@ATNG8:01904:04492
GATGGTAGAGAGACTGTAGCGCACCCAGAAGATCAGGAACTCTAGAAGAATTCAGATTTTTAACACGAGAGTAAACGTAAAAAGAAGGTTTTACAAGACTCACGTTAACAATATTGCAGCAGTACGCACACAATCGAAGCGCAGTAAGGATGGCTAGTGTAACTAGCAAGAATACCACGAAGCAAGAAAAAGAAGTACGCTATTAACTATTAACGTACCTGTCTCTTCCGAAACGAATGAGTACAGAGAGTACGATATGTCTACCATCGAATCCTCTTAGTCT
+
5=>>@CBCBBCCCB;99556;;=>@4<>>455:<>?;>;>><555=8;;9=888333777'733339=8:766;2///7777$//29.555&555.566;;>5657<755.4<?459845>;;;<>====9949?=?698=????B9<8<00)/8///933-444;;?27308==8;;;8479;633777$22.522288888484899A6A6>@C::7:AACABB>=:=@@8>00*000:>@??>A@@<AABBBCBAA@>?>=:=??==9=@;===;:;;?=
@ATNG8:01907:04503
GATGGTAGTATCTGCACACTCTGTCCAGAAGATCAGGAACTCTAGAAGAATTCAGATCTTTAACACGAGAGTAAACGTAAAAAGAAGGTTTTACAAGACTCACGTTAACAATATTGCAGCAGTACGCACACAATCGAAGCGCAGTAAGGATGGCTAGTGTAACTAGCAAGAATACCACGAAAGCAAGAAAAAGAAGTACGCTATTAACTATTAACGTACCTGTCTCTTCCGAAACGAATGAGTACATAGATATACGTATAGCTACCATCGAATCCTCTTAGTCT
+
@BBC@BB@==>D@A;BABBCCBBAA?AEH@CCBAAB<@<@ABAAAA>??<??BBBBCCCC=B?A@?@BBBDBBB;@?88888):@<@3888&7>;4:A;BAAA993939<9?BB@BAACCCCCCCCCDCCCC@CBAA??9::?@@@<A=ABB@BBCBBBBB?BCDCCC@CC@@??9==999+8;;577777$3;49:@@>>9=A:><>>AA:?6;8;;B?A;;;@CC<@>ABD>CBC?@@??BBBBBBBBBCBBBBBBBA?>?;;7;>A>=:;;5:==:>>;;;
@ATNG8:01910:04501
GATGGTAGTAGTACACTAGTCATACCAGAAGATCAGGAACTCTAGAAGAATTCAGATTTTTAACACGAGAGTAAACGTAAAAAGAAGGTTTTACAAGACTCACGTTAACAATATTGCAGCAGTACGCACACAATCGAAGCGCAGTAAGGATGGCTAGTGTAACTAGCAAGAATACCACGAAAGCAAGAAAAAGAAGTACGCTATTAACTATTAACGTACCTGTCTCTTCCGAAACGAATGAGTACTACTCTCAGAGACACACTACCATCGAATCCTCTTAGTCT
+
<@=:=@BBBCAABCCCDECCCAACB@CCC@BB??@A=A>BBDCBBB?BB@B@CAA?@@@@1??BBBBBCCC>>>8>AACDDD5BB>B5;;;.;EDACCCCFCCBA@C@BC@CCC>A@@ABDCECDDDDCCBB>BDED?B>?>????:?;@@@=@CCBBCCA?BAAAA@?AB@AA@499>>=8???;88888+8A=A<;:AAA@@<?<??@@:=:=?B@A>ACAAAAA>A>ADC>CAA@ACCCAAAACCAAABBCBB>>>@@@?AA=AA>>><>=8<=<8=AAAA
@ATNG8:01915:04480
GATGGTAGCTCACGTACGTCACACGTACTCATTCGTTTCGGAAGAGACAGTTTACGTTAATAGTTAATAGCGTACTTCTTTTTCTTAGCTTCGTGGTATTCTTCTAGTTACACTAGTCATCCTTACCTGACGCTTCGATTGTGTGCGTACTGCTGCAATATTGTTAACGTGAGTCTTGTAAAAACCTTCTTTTTACGTTTACTCTCGTGTTAAAAATCTGAATTCTTCTAGAGTTCCTGATCTTCTGGAGATATCATCAGCGAGCTACCATCGAATCCTCTTAGTCT
+
55--(-55///5<99:666>=;;;CBBBCCCCACCDI?CC@B@AA@@@@;;;,9>:=9D7??8824>ACABABA??:;>===,==*//7:5:=<<9;@A8>?88888828;;996587778,3,//(////66606733,2652228=888::;5555;;;<;C?B?BBA@@@B@@9=9::;:(92:299===,=@:99,555555555939;;;(944595:8=>85554448.4.4;;>>>9<>;6?>666@?CBB@<;665???>:9:9;=4;==858379?99
@ATNG8:01919:04482
GATGGTAGCGCATATCAGCGCAGCCCCAGAAGATCAGGAACTCTAGAAGAATTACAGATTTTTAAACACGAGAGTAAACGTAAAAAGAAGGTTTTACAAGACTCACGTTAACAATATTGCAGCAGTACGCACACAATCGAAGCGCAGTAAGGATGGCTAGTGTAACTAGCAAGAATACCACGAAAGCAGAAAAAGAATTACGCTATTAACTATTAACGTACCTGTCTCTTCCGAAACGAATGAGTACGATGAGAGAGCTCTCTCTACCATCAATCCTCTTAGTCT
+
///:)//;;=BCCABAA>:9955555&59949<555:5::?@AACB?<:766)//8/44444$33(3:3//88////(///::::)7828-333&3::-34877793917877/7>>8???BBABB@AABCCC;:299593944556<<9A8A9:9:CCCDA??;>::9:=9::6:9949888916///;;;;+;;8=8<:<<8AA;A68:::6;4:=;;:4:>@995<:>9;;;8;<8)////-68///666:7;;<<<;;8577507797(/.//..277562
@ATNG8:01919:04489
GATGGTAGCACGAGTCACTCATATCCAGAAGATCAGGAACTCTAGAAGAATTCAGATTTTTAACACGAGAGTAAACGTAAAAAGAAGGTTTTACAAGACTCACGTTAACAATATTGCAGCAGTACGCACACAATCGAAGCGCAGTAAGGATGGCTAGTGTAACTAGCAAGAATACCACGAAAGCAAGAAAAAAGAAGTACGCTATTAACTATTAACGTACCTGTCTCTTCCGAAACGAATGAGTACTATGTAGAGCTCTATACTACCATCGAATCCTCTTAGTCT
+
@?DH@DCA;;6;;<?BC?GHCBCBD@FCD@CCDB:;:;?BBBBBBC?BB@C?AABCBDCC3B?BCCBBBBBBBB<?@?@?@?,@C>B5;;;.;;;5;A@@CCB@A=@?DB?BCC?BBAACCCCCCCCCCC@@=@BAA@BCCCBBBB?A=A@@=@CCCBBBD?BBCCBB?BB?BBB<@@99:,799<779999%8=:=;;;AAABB<A;??AA:>:=AAAA?ABBBBBC?B?BBE@CBB<??EFEBBBBAAAB@@>===>:;;????;???;;5;A:888:=@:::
@ATNG8:01919:04516
GATGGTAGGCACTGCGCACACATCCCAGAAGATCAGGAACTCTAGAAGAATTCAGATTTTTAACATCGAGAGTAAACGTAAAAAAGAAGGTTTTACAGACTCACGTTTAACAATATTGCAGCAGTACGCACACAATCGAAGCGCAGTAAGGATGGCTAGTGTAACTAGCAAGAATACCACGAAAAGCAAGAAAAAAGAAGTACGCTATTAACTATTAACGTACCTGTCTCTTCCGAAACGAATGAGTACTATAGACTATCTGAGACTACCATCGAATCCTCTTAGTCT
+
49::3:::6;:5554;=<69:B<==6==@4559;65169;<<666=7<<;=:/0///888'867667:334::::187333333#39481666*6/////:9;7333(339><@?:28;<9CCCECCBBBBCCB?B@>>:?A@ABBBB?B@BCB@BBBBACCC?AAACBB?>>8??=9=>9999+8::4888988%899>878@@@@A:=:=??A:>:=CCBB@BBA@@A@=@???>8?DB?BBBBCCBBACCBAAA=>BBCBBBBB9868BBBB?CC?????CBBAA
@ATNG8:01922:04515
GATGGTAGCTCACGTACGTCACACGTACTCATTCGTTTCGGAAGAGACAGGTACGTTAATAGTTAATAGCGTACTTCTTTTTCTTGCTTTCGTGGTATTCTTGCTAGTTACACTAGCCATCCTTACTGCGCTTCGATTGTGTGCGTACTGCTGCAATATTGTTAACGTGAGTCTTGTAAAACCTTCTTTTTACGTTTTACTCTCGTGTTAAAATCTGAATTCTTCTAGAGTTCCTGATCTTCTGGATAGCGACGCGATATACTACCATCGAATCCTCTTAGTCT
+
:CA>@CCBCBBBBCDB<6;@<ABCCDCCCCAA<BBBB=BFAF@CBBCBBB@BB@??<@<??BB@C?AAAAACBBB=@@BBB1BA>ABCC9@BBB?BB@;?>198@@??<?BCCDA??:?<<9<:?@@@>>>@;AA@>6:8;;77::>??@A=>>B<===>>>:>:==>??BA=>:;<;DD2=5:488888(8<////(/66///66-/(///'.788;5;5::6=99<8=>9>9>AB===///;6;;=A676:?====?>>;;;=5::=;:5;>:>=>:=@AA@
@ATNG8:01927:04503
GATGGTAGCGAGCGAGTGTGTATACCAGAAGATCAGGAACTCTAGAAGAATTCAGATTTTTAACACGAGAGTAAACGTAAAAAGAAGGTTTTACAAGACTCACGTTAACAATATTGCAGCAGTACGCACACAATCGAAGCGCAGTAAGGATGGCTAGTGTAACTAGCAAGAATACCACGAAAGCAAGAAAAAGAAGTACGCTATTAACTATTAACGTACCTGTCTCTTCCGAAACGAATGAGTACCTCTCAGACGCTCGTCCTACCATCGAATCCTCTTAGTCT
+
@@@=@BBA@@B;;;CDDCDCDDAAB?BBF@BCBA@><@<@ACBBBC?@A>A@BBBCCCCC5B?CCBBBCBBDHF>C@@@EED5BB=B<@@@9AEFBCBBCBBABB?B@BC@CCC@CC@BAA@ACCEBBAABCAD@@@@ABBBCBBC@EBH@@>@CCCCCCC?BCCCCB>AB@DBB=>>@@?899:999999.9A>BAAABBBBB?><>D@@7:7:ACCC@DBBBCCC=@=???9@AA=ACCCCBB?ABBCBBBABBCBBBC<<@A<A@@@C=>>;===<@A@@@
@ATNG8:01883:04541
GATGAAGAGGATTCGATGAGTGCGTGAGAGAGAGACCCAGAAGATCAGGAACTCTAGAAGAATTCAGATTTTTAACACGAGAGTAAACGTAAAAAGAAGGTTTTACAAGACTCACGTTAACAATATTGCAGCAGTACGCACACAATCGAAGCGCAGTAAGGATGGCTAGTGTAACTAGCAAGAATACCACGAAAGCAAGAAAAAGAAGTACGCTATTAACTATTAACGTACCTGTCTCTTCCGAAACGAATGAGTACGTGTGACGTACGTGAGCTACCATCGAATCCTCTTAGTCT
+
@@@<CABBB@;9:;CCCCBCCCCCCCBBBBDDEDAAA>ACE@CCCBCC?C?BABBACC@CC?C?BBB?????.?=AABCCDCCBBA9?B;;:::*;B=A>ABD9AAE@CABBCCBAA?B?:999BB?BCAAA>>>AABBBCBBA>>ACC@A>;;>@AA<A;>BB?BBBBB>@>?BCCCCB?BB@>>>@BBCCC=?>A<88888(9939ACCCCBBCACABBBE>@=@BCCB?BBBBBBB?A=>>>:>DC@BABBBBBBBBB>BBCCBBBBBBBBCCC@BBBBC;>>>@AA@CDBB>
@ATNG8:01888:04541
GATGGTAGCAGACGTGACAGAGCGCCAGAAGATCAGGAACTCTAGAAGAATTCAGATTTTTAACACGAGAGTAAACGTAAAAAAGAAGGTTTTACAAGACTCACGTTAACAATATTGCAGCAGTACGCACACAATCGAAGCGCAGTAAGGATGGCTAGTGTAACTAGCAAGAATACCACGAAAGCAAGAAAAAAGAAGTACGCTATTAACTATTAACGTACCTGTCTCTTCCGAAACGAATGAGTACGTGTCGACGTGTCTCCTACCATCGAATCCTCTTAGTCT
+
;;;=6655:9;;:956699<>;6555;9:5:<<?@@69459>=?=>:77/7<AAA?????.<>A????BBBBBA8<;949999#9:5:7>>>2??@<@C=BBBBBC?C@CB@BAA?;::ACCCCGCBBB@;:;?B@@@@BAABAAAC<@<?;;6;CCBCCCDABBAABD@AB=AAA8<<989*9981988888%/<38///;8<==:<:;9<<3;3;:@@@?;:9??<=;?9=@?9?8949?CCDCCBBB??>A>552:>:>;88858888::=;:;772777<>
@ATNG8:01888:04548
GATGGTAGCACACGAGATCTCATCGTACTCATTCGTTTCGGAAGAGACAGGTACGTTAATAGTTAATAGCGTACTTCTTTTTCTTGCTTTCGTGGTATTCTTGCTAGTTACATTAGCCATCCTTACTGCGCTTCGATTGTGTGCGTACTGCTGCAATATTGTTAACGTGAGTCTTGTAAAACCTTCTTTTTACGTTTACTCTCGTGTTAAAAATCTGAATTCTTCTAGAGTTCCTGATCTTCTGGCGCTCTGTCACGTCTGTACCATCGAATCCTCTTAGTCT
+
AAA=466=>>BBAA;==BBBAACA@@>@??9;9;BBA>BB>@:B@;69@A=ACBBA@CABDDB@C@CBA???@::5@B<B=1BD>BBBE>BB?>9=9:2:@<>>>8:?=@BBB?BBC?CAC=A<?>==;::;6;=AD588B>>>DBA@@@>=<9:3:<<8=A=B=B>>>@@@BA588>>>2>;@:====;+<@88818===A?>>><18888'2557838699498;9;77376>@<<:9*///5779;:>?BBB??9888===:????D<AA:>;;7;BC@@
@ATNG8:01888:04550
GATGGTAGACATATCGTACTCTCTGTACTCATTCGTTTCGGAAGAGACAGGTACGTTAATAGTTAATAGCGTACTTCTTTTTCTTGCTTCGTGGTATTCTTGCTAGTTACACTAGCCATCCTTACTGCGCTTCGATTGTGTGCGTACTGCTGCAATATTGTTAACGTGAGTCTTGTAAAACCTTCTTTTTACGTTTACTCTCGTGTTAAAATCTGAACTCTTCTAGAGTTCCTGATCTTCTGGGCAGACTCTCACACGCCTACCATCGAATCCTCTTAGTCT
+
89;<8BBBCBEBCCBCBGFCBBCBCCCBBB;;6;@@@5@@<@<AAACBBB@CBAAA>B>BBBB@B@AAAA?@>:94:::::)57.:7/(./--06--(//(..66673;@@>==CC=AAA<A;AAA@@@@@<A@?A;?A@@==>@@@@@@@>>?7;;;=>><>=AAAACBB??7;;BED5A<A=>>===/<=666.6/////<<;>1888)8=>?@=>>>@<??A???C<A<AA????<?>>?9>???@@>><>BA?>949;=66666:6:;58>@<@@@@@
@ATNG8:01893:04542
GATGGTAGACATATCGTACTCTCTGTACTCATTCGTTTCGGAAGAGACAGGTACGTTAATAGTTAATAGCGTACTTCTTTTTCTTGCTTTCGTGGTATTCTTGCTAGTTACACTAGCCATCCTTACTGCGCTTCGTTTGTGTGCGTACTGCTGCAATATTGTTAACGTGAGTCTTGTAAAACCTTCTTTTTACGTTTACTCTCGTGTTAAAATCTGAATTCTTCTAGAGTTCCTGATCTTCTGGGCTGCGCTGATATGCGCTACCATCGAATCCTCTTAGTCT
+
/:9:<@AACCBBCCCCECCDDBBBBBBCCCBB?BBBD>CC?A=BCCBBBC@CAB9999?CCCB?B?BBBBBBB9:379969)9>5=::;.::98?BBB?BA:>=>>@@<@>>>;==D<@>><A;@>?@>A<<8;AAA9;;;;;;>A???@D??>?;>==7=A;C::::AAA@??7?>@AB5@;?<?;;;;+;9333(--6---997:1888)2888=6;55505<<?<=>=A:=<:::=8::==6=///:989=????;;=>////====49926--+-3366
@ATNG8:01897:04563
GATGGTAGTAGTACACTAGTCATACCAGAAGATCAGGAACTCTAGAAGAATTCAGATTTTTAACACGAGAGTAAACGTAAAAAGAAGGTTTTACAAGACTCACGTTAACAATATTGCAGCAGTACGCACACAATCGAAGCGCAGTAAGGATGGCTAGTGTAACTAGCAAGAATACCACGAAAGCAAGAAAAAAGAAGTACGCTATTAACTATTAACGTACCTGTCTCTTCCGAAACGAATGAGTACGAGAGAGCACACGTGTCTACCATCGAATCCTCTTAGTCT
+
@@@;=@DC@ABCCCCCCCCAAABCB@BCC@CCAA999;?BBFFECC?BB@D@BAA@ADDD3C@AABBBBAA?>=5;<9:;;;*;A;A5;;;*:CC?BBAABBA;;:<@CC@CBA>ABABBCBBBCCECCC@@<@A??:@@@>????=@?BBC?BCDCBBBC?AAABBB>BB?:9:5::@A@;??=;=::::;&6=7;///<;>>@8>;?=>A1818=@@@=@AAABCB?B?BBB=BBB?BABCCDC>>>AB:;>BCCCAAB;;;@A;><;;@=BC=???;>>===
@ATNG8:01899:04561
GATGGTAGGCGAGAGTGAGACGCAGTACTCATTCGTTTCGGAAGAGACAGGTACGTTAATAGTTAATAGCGTACTTCTTTTTCTTGCTTTCGTGGTATTCTTGCTAGTTACACTAGCCATCCTTACTGCGCTTCGATTGTGTGCGTACTGCTGCAATATTGTTAGCGTGAGTCTTGTAAAACCTTCTTTTTACGTTTACTCTCGTGTTAAAAATCTGAATTCTTCTAGAGTTCCTGATCTTCTGGGCAGACTCTCACACGCCTACCATCGAATCCTCTTAGTCT
+
A>:57:=B@C@A@BCBBBCC;69>>?CCCC;;7;A@A=BB?C@CECCGBB?BCBBB?B?BBBB?B?CBBBCBBBC?BBBBB2BA?B>==;>CCB?@AB@BB;>=?CAA>ACB??AAA;?>A<A=AAA@=>>@;?@AC5;;@==>===>@AA><<>=;===@@;@A?>>@@A@@@4<<ACA5A9=6<:AAA.@A=>>7>;;;>>>;;;;AAAA.@>@AA=D<?>:?@@A>>><?;???>>;:=;9;6<<<888????C>>=?:?BB=@<=>@===:>??9>=>@@
@ATNG8:01902:04561
GATGGTAGATATATGCACGCTCTACCAGAAGATCAGGAACTCTAGAAGAATTCAGATTTTTAACACGAGAGTAAACGTAAAAAGAATGTTTTACAAGACTCACGTTAACAATATTGCAGCAGTACGCACACAATCGAAGCGCAGTAAGGATGGCTAGTGTAACTAGCAAGAATACCACGAAAGCAAGAAAAAGAAGTACGCTATTAACTATTAACGTACCTGTCTCTTCCGAAACGAATGAGTACTGTATCTATGTGTGCGCTACCATCGAATCCTCTTAGTCT
+
5==>@CCCDBBBCCCCDBBBCCC??>ADC@CCDBBB?B?BBBCCBB=@A>B>BBBBBBBB3B?CCCACCCC=<<7<?@AEDD5CC?BBBDC;BCC@CBCCDDD@?<@?AA=ABB?BCBBBCCCBBBECBBBC?DBBB?B@A@BAAB<A=A??=@CBBBCCB?ACCAAA>BB>BBB588==;3==>:?BBBB3BE@B:98CBC>=9<=BBBA9=:=ABAA?BBBBA@@=?=?AA=B??=?BCCBBBBBBBBBBAAABBBBBB@@?A=ACA??<AA=::8:AA999
@ATNG8:01903:04556
GATGGTAGCGCACACATAGATACAGTACTCATTCGTTTCGGAAGAGACAGGTACGTTAATAGTTAATAGCGTACTTCTTTTTCTTGCTTTCGTGGTATTCTTGCTAGTTACACTAGCCATCCTTACTGCGCTTCGATTGTGTGCGTACTGCTGCAATATTGTTAACGTGAGTCTTGTAAAACCTTCTTTTTACGTTTACTCTCGTGTTAAAAATCTGAATTCTTCTAGAGTTCCTGATCTTCTGGCTCTCGTAGACAGATACTACCATCGAATCCTCTTAGTCT
+
>>>>>?;;;<<@A:;9CBDFCBBBBBBCBB@?7>>@=0=>2:.9;@9555.555997>7:<>><A>BBAB?=<<>849999'499CCDE>@996166<8>>266=>==7;A666;==9=>=5:59995B>;><?@AA=AACAAABB@@@@@>=9929995;;9>9=;;:<;955.4;===0<49.55555$5;555)599;<>BB@@=@@@@0999BB?B?BA?DB@A@;;7;?BCCCDJ@BBB@CDCD;;;;;;ACCA;;;BBB@A@@AA>AC?BA@<??AAA
@ATNG8:01914:04572
GATGGTAGCATCATGCATATCTCACCAGAAGATCAGGAACTCTAGAAGAATTCAGATTTTTAACACGAGAGTAAACGTAAAAAGAAGGTTTTACAAGACTCACGTTAACAATATTGCAGCAGTACGCACACAATCGAAGCGCAGTAAGGATGGCTAGTGTAACTAGCAAGAATACCACGAAAGCAAGAAAAAAGAAGTACGCTATTAACTATTAACGTACCTGTCTCTTCCGAAACGAATGAGTACTGCGTCTCACTCTCGCCTACCATCGAATCCTCTTAGTCT
+
8;A@;=9BBA@@@666@B><A@<AA466=<@ABC;:8;698;??A@<?A6?====;BAC=+413:88898:333,339=>AA+=@7@2955&5<<;;;A;<BB5:4:???<@BB?BBBBCCDCBCCCBBB;;8;ABA?CBCCCCAA=>:=00-0B@@@BCB@B@@@:949?=@@@:?>;;;377317=9>;?%>:63529=:8<<;A;;;;@<@=A@AA@@BCBCBBC?A9;;;5:00+0::;@AAABBBBBBAB:98AA@?<?AA:895;:89=6=43.3<444
@ATNG8:01920:04578
GATGGTAGCTATACGTATATCTATGTACTCATTCGTTTCGGAAGAGACAGGTACGTTAATAGTTAATAGCGTACTTCTTTTTCTTGCTTTCGTGGTATTCTTGCTAGTTACACTAGCCATCCTTACTGCGCTTCGATTGTGTGCGTACTGCTGCAATATTGTTAACGTGAGTCTTGTAAAACCTTCTTTTTACGTTTACTCTCGTGTTAAAAATCTGAATTCTTCTAGAGTTCCTGATCTTCTGGCTCTCGTAGACAGATACTACCATCGAATCCTCTTAGTCT
+
79:;<ABACDDDBBBCDFDCCDCBCBBBBCAA?BBBF>CD@D@BBBBCCC@CC@@@@C@CCCC?C<AABBBB@BB?BBCBC1@@8A??>8?AAB@CCC?BB:>>BCA@>ABCBB@AA<@>@:><>>>>>C?>;>A??7;;>>=>>AAB>==>>>D;>>>=??<@<>>A>>>A>><>>>DD;D;A<@@@A@/@A88818:8///99:>=BCBC/A???A=C=>>9=@@;;<==A=@@?>>B<@==9===<==?>>>>>@@@ABA::7:>>?;5960622-22222
@ATNG8:01880:04620
GATGGTAGAGTATCATGTGTATCTCCAGAAGATCAGGAACTCTAGAAGAATTTCAGATTTTTAACACGAGAAGTAAACGTAAAAAGAAGGTTTTACAAGACTCACGTTTAACAATATTGCAGCAGTACGCACACAATCGAAGCGCAGTAAGGATGGCTAGTGTAACTAGCAAGAATACCACGAAAGCAAGAAAAAGAAGTACGCTATTAACTATTAACGTACCTGTCTCTTCCGAAACGAATGAGTACTGTATCTATGTGTGCGCTACCATCGAATCCTCTTAGTCT
+
897749<@BBBBBCCBAABB;66<<8<<<8;5449:.4.494444/)//)/9//////99:*:7977:>00)////)/9/////$59494;;;0;@D<BCBCCBB99939<@A?BBC?BCCBBABBBCCCCBBBB@DCCC?BBBBBBBB?B?B?@>@CCCBABC@CCCBBB>A?=@>>9?@???8???;==>>=,<?>B???BAAAA<A;@???<@:=>BBB=@B:::CC@E?BBC>CCC?CCBBCFB>???ABB>@??BB@:99@@C>BAA;:488188:/699:;
@ATNG8:01883:04594
GATGGTATATCTGTCTACGAGAGCCAGAAGATCAGGAACTCTAGAAGAATTCAGATTTTTAACACGAGAGTAAACGTAAAAAGAAGGTTTTACAAGACTCACGTTAACTATATTGCAGCAGTACGCACACAATCGAAGCGCAGTAAGGATGGCTAGTGTAACTAGCAAGAATACCACGAAAGCAAGAAAAAGAAGTACGCTATTAACTATTAACGTACCTGTCTCTTCCGAAACGAATGAGTACGAGAGAGCACACGTGTCTACCATCGAATCCTCTTAGTCT
+
44<=7:;<<99556;;>><<BAACAECC@CB000@+0+//=<<===@@:><?CBBBBBB3B?B:74BBBBBBB9729B>A@0;?;;7;@@7>>@=A@;>=A?AA=@<@A@?=>5:9=<?@?@@@ABBBBBB=??9949@;;;===:@>A??;?B???;;:5;;;::D=@@;;::9><777.///166776*694<688::=::4:3:<<=:>9=;@@A>A@@@@?@9<;000+000+000=>@ABA@AB@?>>>?@=??A=@>=,////6/3306//(/;:6:
@ATNG8:01890:04587
GATGGTAGTGTCATATGAGAGTGTGTACTCATTCGTTTCGGAAGAGACAGGTACGTTAATAGTTAATAGCGTACTTCTTTTTCTTGCTTTCGTGGTATTCTTGCTAGTTACACTAGCCATCCTTACTGCGCTTCGATTGTGTGCGTACTGCTGCAATATTGTTAACGTGAGTCTTGTAAAACCTTCTTTTTACGTTTACTCTCGTGTTAAAAATCTGAATTCTTCTAGAGTTCCTGATCTTCTGGACAGAGTGTGCAGATACTACCATCGAATCCTCTTAGTCT
+
5==?@CCCDBBBBBCCECCCBCCCCBCBBC??>@BBE>CC?C>BBDCCCC?CCCBB?B@CCCC?B?BDCCCCCBB<@@@@@1AB?BBCC=BBCC@CCC@CC9;:BBBF@CBBCBBBC@CCC@C@CBBBCCCC@BCCC@DBBAEBBBBBDCCCCCC@CBB?BC@B@BBBBBBCCC@CCCCD9D<?:@>>>=0>@ABA8::ABCCCCCC@CDEE3D@AAC>B?AA@CCCBBBC@D@DEBBA@<@@A?BCCCCCFDABACCCCCCBCC>BBAAC?CC???>?BBBBB
@ATNG8:01892:04585
GATGGTAGATATATGCACGCTCTACCAGAAGATCAGGAACTCTAGAAGAATTCAGATTTTTAACACGAGAGTAAACGTAAAAAGAAGGTTTTACAAGACTCACGTTAACAATATTGCAGCAGTACGCACACAATCGAAGCGCAGTAAGGATGGCTAGTGTAACTAGCAAGAATACCACGAAAGCAAGAAAAAGAAGTACGCTATTAACTATTAACGTACCTGTCTCTTCCGAAACGAATGAGTACTCTCTCAGAGACACACTACCATCGAATCCTCTTAGTCT
+
CDBB?ACCC???>BCCCCBCCDDBB=BCC?CBB@@@>@>@BCBBBC?BB?B?BBBBBBBB2B@BCCCBBBBBBB<A@BBGEG5BB?A=@@@9ABFABCBCDDD;;;;@BC@CBB@BBCBCCBBDBBCCCDBB?BCBB?BBBBBBAA>B@CCC?CCCCCAAA?ABBBBB>@@<@@@<>>999+9??;::::9(9A?A888BAA?@:=:=?AA<?<??BAA?ACC@@BA9?;??<6=::5:DBDEBBBBBBBBBC>>>@???AD?>;>AA@@<@@<:;:8>BAAA
@ATNG8:01898:04590
GATGGTAGTACATGATAGACGACACCAGAAGATCAGGAACTCTAGAAGAATTCAGATTTTTAACACGAGAGTAAACGTAAAAAGAAGGTTTTACAAGACTCACGTTTAACAATATTGCAGCAGTACGCACACAATCGAAGCGCAGTAAGGATGGCTAGTGTAACTAGCAAGAATACCACGAAAGCAAGAAAAAGAAGTACGCTATTAACTATTAACGTACCTGTCTCTTCCGAAACGAATGAGTACGTGTGCGACGTGTCTCCTACCATCGAATCCTCTTAGTCT
+
:99:5>::::;<666@;:?C965==86696;A9:9@2925<<=>BB?A?4917:------$-(-77:<>=<BBA099>@@=@+@A=A?BGG2ECC?<;9:?A@9:9)9:?@;;99054:8:999>A@@@BBAA?BBAA?@BBBCBBB=A=A;;8;BAA::9@>@@BCCB@CD???@?A@999*9998;@=??09;6///698;8;6=89==>:?;>@C:;8;BB@@BB@B8;;@9@:927;=77387737339:;888=;;@6<:=7B5556;==:8778==::;
@ATNG8:01899:04602
GATGGTAGCTCACGTACGTCACACGTACTCATTCGTTTCGGAAGAGACAGGTACGTTAATAGTTAATAGCGTACTTCTTTTTCTTGCTTTCGTGGTATTCTTGCTAGTTACACTAGCCATCCTTACTGCGCTTCGATTGTGTGCGTACTGCTGCAATATTGTTAACGTTAGTCTTGTAAAACCTTCTTTTTACGTTACTCTCGTGTTAAAATCTTAATTCTTCTAGAGTTCCTGATCTTCTGGACGACGCGCACTGACACTACCATCGAATCCTCTTAGTCT
+
;@@=@CCCCCCBCCCDBCBFDBA@DDDFDCAA?ACCC>BD@D?CCCCBBB?CDCCC=?<?BBB?B?BAAA@ACFC=<<<;;.>>8>>A@<@CAB?BBB>AB<?@AABB?BBBBB???<?@@<@<@>>>@AAA;AA>>6:8=;<;=;@AAD?>>>A;>>@<AA=B<@::7:>==@8=9988-7)/)/6666)6:;94><A@@>:;78-///&...(..327707788833.3277.../68:7477-----68<??@AAAAB@@<@;;6=7=<9---069---
@ATNG8:01899:04605
GATGGTAGAGTATCATGTGTATCTCCAGAAGATCAGGAACTCTAGAAGAATTCAGATTTTTAACACGAGAGTAAACGTAAAAAGAAGGTTTTACAAGACTCACGTTTAACAATATTGCAGCAGTACGCACACAATCGAAGCGCAGTAAGGATGGCTAGTGTAACTAGCAAGAATACCACGAAAGCAAGAAAAAGAAGTACGCTATTAACTATTAACGTACCTGTCTCTTCCGAAACGAATGAGTACGTGTGACGTACGTGAGCTACCATCGAATCCTCTTAGTCT
+
449;;@>?CBCCDCC;;;BBBABBC@DDC???;<@@=A=;@===;?;@@+0+/7799:::*>;;:6AAA=;;::1<666@@@+==<@:BBB9BCE@CCCCAAA:::*9<?A9?>?9;==8@BBCCCACBCAA@@DCBB@BAAFFDCB?B?BBA>BCBBBDCB?CBBBD@=@>:00/;>>9;;3777179:::)9:43338A:99=;?;?;;><A:>=CBDADCBCBCB@C=@@A<A@@>@AAACCAAAAABBEA@@@ABAAA@GGE@?:99C=9979@@<@A@A@
@ATNG8:01899:04609
GATGGTAGGACGAGCGTCTGAGAGGTACTCATTCGTTTCGGAAGAGACAGGTACGTTAATAGTTAATAGCGTACTTCTTTTTCTTGCTTTCGTGGTATTCTTGCTAGTTACACTAGCCATCCTTACTGCGCTTCGATTGTGTGCGTACTGCTGCAATATTGTTAACGTGAGTCTTGTAAAACCTTCTTTTTACGTTTACTCTCGTGTTAAAAATCTGAATTCTTCTAGAGTTCCTGATCTTCTGGTGTCGTCTATCATGTACTACATCGAATCCTCTTAGTCT
+
CB@=@DBB?CC?@@ABABBBBBBB?BDEGGAA>ABBE>CC?C?CCABBDD@CCCAA?@@ECDB?C?CDDDDAABB?BCDEE5A@>ACCC>BBCC@CCDACC>A@@DCG@BBCCCCCC@BBB@C?CCBBBBBC?BBCC?C@@@CBAADCCBA@AAD@ABA@BC?C>AACCCCCDDBCBBBB8A=B;@BBBB2BCBEC>AACCCCEAA@@CDCC5CCBBB?B@CC@AAAABAC@C@@@?CCC?ABC@CCCCBCCCBCCCBB@CCCCAAACCC?CC?@@A>BC?@?
@ATNG8:01900:04593
GATGGTAGTGCGTGAGAGAGAGACCCAGAAGATCAGGAACTCTAGAAGAATTCAGATTTTTAACACGAGAGTAAACGTAAAAGAAGGTTTTACAAGACTCACGTAACAATATGCAGCAGTACGCACACAATCGAAGCGCAGTAAGGATGGCTAGTGTAACTAGCAAGAATACCACGAAGCAAGAAAAAAGAAGTACTGCTATTAAACTATTAACGTACCTGTCTCTTCCGAAACTAATGAGTACACATCGTCGTGTCGTGCTACCATCGAATCCTCTTAGTCT
+
?<B=?B>C@?;666??@CCCB?977.///)///494.504;;:??><A<9=:BAABC===+4/3::<<=;=44413AABBB/@C292:99&9;;;;966>;8--,(,,(,,--88695559999==<=<69944.5::9<=;:6:,//<7<:?;C???@CBB@?=;79377;4=:;;8933/333333#3<3625555::97-55(555..3.3...505355666+2,288/8895:::;558;99<>9978///;:99=AA@=:66//)//(/..275222
@ATNG8:01901:04595
GATGGTAGCGCGACGAGCGTAGACCCAGAAGATCAGGAACTCTAGAAGAATTCAGACTTTTAACACGAGAGTAAACGTAAAAAGAAGGTTTTACAAGACTCACGTTAACAATATTGCAGCAGTACGCACACAATCGAAGCGCAGTAAGGATGGCTAGTGTAACTAGCAAGAATACCACGAAAAGCAAGAAAAAAGAAGTACGCTATTAACTATTAACGTACCTGTCTCTTCCGAAACGAATGAGTACGATGAGAGAGCTCTCTCTACCATCGAATCCTCTTAGTCT
+
ABAB@CBBBBAACDCCBBABCCCCD=BCD@CCCC@@>A?AACCBBAACC?B?BBBBBAAA8A?BBBBDCCBBBA<??>ABDB3CC?B;???5?AA<@@?>?A>;;5;:==9=BA<>>AACBBCDCCCCBBBB?BCCC>ABBBBBBB>B?B??=?BBABCBB?ACCCAA>BC>778<=?9999+9993988888%/<7;///>;@@D;@<@A==5;5;>AAA>ABBBBBB@F?BBB<AAA?BBCBBBBBB>?>BBBB@AB@==;::<@<A>>=D=AA<??@<AA???
@ATNG8:01902:04589
GATGGTAGCGCGACGAGCGTAGACCCAGAAGATCAGGAACTCTAGAAGAATTCAGATTTTTAACACGAGAGTAAACGTAAAAAAGAAGGTTTTACAAGACTCACGTTAACAATATTGCAGCAGTACGCACACAATCGAAGTGCAGTAAGGATGGCTAGTGTAGCTAGCAAGAATACCACGAAAGCAAGAAAAGAAGTACGCTATTAACTATTAACGTACCTGTCTCTTCCGAAACGAATGAGTACGATAGATCTCGTGTGCTACCATCGAATCCTCTTAGTCT
+
5:;=9BCC@@@BBBBCCCCCDDBBB<BCC?CCCDCC?C?BBBBBBB@BB?B?@@>99998(9;>@CBBBBBBBA8=>;;;;;;$;<<>=@>>2?B><@C>BBAA;;6;@BB?CDC>AABBCCHCCCBBBCBBB@BBBC?BBBDBBBB=A=A?@>@BBBBBBCCCCBBBD?BB?BCDABBBBD=BAA<:999*9A<B?@ACBB;;8;>AACC?C@CBB@@>?ACBBBB?C?AAC>BBB?BBBBCBBAAABAAA@<;;;A=>>>AA=@@@@@<@?<;;:<@CBBB
@ATNG8:01904:04619
GATGGTAGGCGAGAGTGAGACGCAGTACTCATTCGTTTCGGAAGAGACAGGTACGTTAATAGTTAATAGCGTACTTCTTTTTCTTGCTTTCGTGGTATTCTTGCTAGTTACACTAGCCATCCTTACTGCGCTTCGATTGTGTGCGTACTGCTGCAATATTGTTAACGTGAGTCTTGTAAAACCTTCTTTTTACGTTTACTCTCGTGTTAAAAATCTGAATTCTTCTAGAGTTCCTGATCTTCTGGGTCTACGCTCGTCGCGCTACCATCGAATCCTCTTAGTCT
+
:=>?@CCC?ABBBBCCCCCCAAAECDCBCBBB?BCCD>BB>@@CAA@CAC?CCD8879@BCCA?C=BAABBBCCC>BBCCC3BB?@<<<::BCD?CCC@BB588ACBB?BBAAAA<<7<AA;A;===@AC>>7>@AC7;;;;>>>AAAAAA=>>A;<<<;@>;A9===AAAAAA=<<<>>5A=A<>>>>>.98666,3-----7;8:3:::9)5>>AA;A9@@;>>>@@@A=A<>>>>>A<??AA:AA@;;;>@@AAAAABB>>>;>?@@A<AB>>>><@A==9
@ATNG8:01908:04585
GATGGTAGGAGACACGTCGCACATGTACTCATTCGTTTCGGATGAGACAGGTACGTTAATAGTTAATAGCGTACTTCTTTTTCTTGCTTTCGTGGTATTCTTGCTAGTTACACTAGCCATCCTTACTGCGCTTCGATTGTGTGCGTACTGCTGCAATTATTGTTAACGTGAGTCTTGTAAAACCTTCTTTTTACGTTTTACTCTCGTGTAAAAATCTGAATTCTTTCTAGAGTTCCTGATCTTCTGGTGTCTGATCTGTATCACTACCATCGAATCCTCTTAGTCT
+
/9::?@AA=@?@@@@BA@>:99B99;EAAA;;9;FDD?BB@DCDCCCCCB@CBAAA=?=@BBC>B?BBBBA@@@D>AABAA2@B?BBBC>A>>?;?AA<@A=A@AA??<?A>>>:;;7<<@=C>A@>>>;;;=BA==7;;@>=>??<;;CB>>>?1818;5;=:@188;;BBFAA<>>>>>2=9>9====<*<<////)/;;///769=AAAA.????>:=988717==>@==9=+----/9388<7998///666:7:=:;;A???:>=>>>:==9=>>;==;;;
@ATNG8:01912:04591
GATGGTAGTAGTACACTAGTCATACCAGAAGATCAGGAACTCTAGAAGAATTCAGATTTTTAACACGAGAGTAAACGTAAAAAGAAGGTTTTACAAGACTCACGTTAACAATATTGCAGCAGTACGCACACAATCGAAGCGCAGTAAGGATGGCTAGTGTAACTAGCAAGAATACCACGAAAGCAAGAAAAAAGAAGTACGCTATTAACTTTTAACGTACCTGTCTCTTCCGAAACGAATGAGTACATAGATATACGTATAGCTACCATCGAATCCTCTTAGTCT
+
7:9:@@DCCABABDCCCCCEDBAA@=@AA<@ABB;;9;?BBCABBC@BBAD@A@@@@@@@0@>?ACCCCCD:::59@>???@,@A=@4;;;*;DD?CBAACCB;;8:?AA?BCC@CBBBBCCCCCCCBBBCC@CCCC>ABBBBABB=A>B@A?BCBBBBAA>ACBBAB?>>9???=AAAAA;?<<;898888%8>:?898?>?>@:=:=?DH;D:?@@AA<@>;;:>>;@<>>=6>>>:>>>A@??CCCA?????>>>>A?A?A?A<A:::><@@<>>>=??::;
@ATNG8:01913:04614
GATGGTAGAGAGACTGTAGCGCACCCAGAAGATCAGGAACTCTAGAAGAATTCAGATTTTTAACACGAGAGTAAACGTAAAAAGAAGGTTTTACAAGACTCACGTTAACAATATTGCAGCAGTACGCACACAATCGAAGCGCAGTAAGGATGGCTAGTGTAACTAGCAAGAATACCACGAAAGCAAGAAAAAGAAGTACGCTATTAACTATTAACGTACCTGTCTCTTCCGAAACGAATGAGTACTGCGTCTCACTCTCGCCTACCATCGAATCCTCTTAGTCT
+
95<<9==EDDDAABBCBCCBCBBBB>BKIACBBA@@=@?CBCBBCD?AA7949@>>@AAA2@?BCBBBBBCBAA;A:;;BBB0;;5;5;;;4:@B?BBBB@A?:;4;>AB?BBC?ABFCCCCCCCBBBDBAA?AAAA?BAAABB::8;@BA@>@ACBAAAA=AABBBB@CC?AAB@CAA@@9?:93:8888(8>:???>>>@AA<?<?>>>7;7;@@@@?BB@?>9:398<<<6;89/8<?ABBBBBBB@@@CAAABBBED@CBB?BBAAB?BB?BBB:??:::
@ATNG8:01917:04593
GATGGTAGGCGACATACATACGCGCCAGAAGATCAGGAACTCTAGAAGTATTCAGATTTTTAACACGAGAGTAAACGTAAAAAGAAGGTTTTACAAGACTCACGTTAACAATATTGCAGCAGTACGCACACAATCGAAGCGCAGTAAGGATGGCTAGTGTAACTAGCAAGAATACCACGAAAGCAAGAAAAAGAAGTACGCTATTAACTATTAACGTACCTGTCTCTTCCGAACGAATGAGTACGAGAGTCAGAGCAGAGCTACCATCGAATCCTCTTAGTCT
+
4;<=?BED@B@@@CCBBCBBBBBCC>BBD@CCBBBC?C?CBBAAAC?ACBC=ACCCCCCC1C=AAAABCCBBBC=AABCCCC1CC?C?BBB8AAC<??BA@>@0000=@@=@@C?BBBBBBBBDDCBBBDCC@BBAA>BBBBCCCA>B@CA@?@CBBBCCC?CCCBBB???<@CD=??887*:>=9::::9(9B=A???CAA?:6:;@?AA;>;=AA@A=@CABBBB@C@CC?CCC@AA@CDCCAA@ACBBBAAAAAABBBB==;=BB?A;>>98::<AAA@@
@ATNG8:01921:04604
GATGGTAGTGCGTGAGAGAGAGACCCAGAAGATCAGGAACTCTAGAAGAATTCAGATTTTTAACACGAGAGTAAACGTAAAAAGAAGGTTTTACAAGACTCACGTTTAACAATATTGCAGCAGTACGCACACAATCGAAGCGCAGTAAGGATGGCTAGTGTAACTAGCAAGAATACCACGAAAGCAAGAAAAAAGAAGTACGCTATTAACTATTAACGTACCTGTCTCTTCCGAAACGATGAGTACGAGAGAGCACACGTGTCTACCATCGAATCCTCTTAGTCT
+
::;=7<;BBBDLBBBDC:;9ADCCC?CCC9;;;BAA?B=@@A994?<><9=988/99999';6/0///3;:?:=583;6>==+;;:>9=??7A;;7;>=@;;9444)429@=ABB459>9:5669E@@AE999=?@@B>@@AAAABB?@<=00*0;:000AB>BBB@A@8>;:?=>;>>>BB;?@:7==??>?&661....37:7:68:<::80525=BCD=AACCCCC?A<@A@8;00/;;/88?899BBBBBBBB@>>@:785;:>667>:==7;;;5;=>>?
@ATNG8:01925:04585
GATGGTAGCACGAGTCACTCATATCCAGAAGATCAGGAACTCTAGAAGAATTCAGATTTTTAACACGAGAGTAAACGTAAAAAGAAGGTTTTACAAGACTCACGTTAACAATATTGCAGCAGTACGCACACAATCGAAGCGCAGTAAGGATGGCTAGTGTAACTAGCAAGAATACCACGAAAGCAAGAAAAAGAAGTACGCTATTAACTATTAACGTACCTGTCTCTTCCGAAACGAATGAGTACCTCTCAGACGCTCGTCCTACCATCGAATCCTCTTAGTCT
+
//99699::555;;;9<;<99455;4;==5;>:66;6>;A@:999?;::2:499443333$3288;///:///;166/////$4;7<.555&555.59596====;>?BC?A:;7:AAABCCCCCA@@@@CC?BDAA6;:=:97??;?;@;:49CA==B>?<>==<<>6<=13448<;<==588:498999)684885558822,5/778937177ABA@CA9898948=??A=A88/7;;;;<@>@BB??;>>;:;A<<<8:;76;=<:;5;;5;;;8===>>
@ATNG8:01878:04640
GATGGTAGGCGAGAGTGAGACGCAGTACTCATTCGTTTCGGAAGAGACAGGTACGTTAATAGTTAATAGCGTACTTCTTTTTCTTGCTTTCGTGGTATTCTTGCTAGTTACACTAGCCATCCTTACTGCGCTTCGATTGTGTGCGTACTGCTGCAATATTGTTAACGTGAGTCTTGTAAAACCTTCTTTTTACGTTTACTCTCGTGTTAAAAATCTGAATTCTTCTAGAGTTCCTGATCTTCTGGATACACTCATGTGCACCTAACCCATCGAATCCTCTTAGTCT
+
4;;=?>@C@CCCCBB==@CB666=<;@@DAAA?B;;;6;D=A>;;:AB@@=@C@@??B>AABB>A>@??@A??>D8<=>=<,79;BBBB>BAAB?BBB?AA=AA@A@A=AAA=@A??;?BB=B;??=>>>>>;A>;;7<@@:;;>===BB;;:<<6989:@@<?;??;;;==::476666(66=877677(5:552'2555678:99-///.$....3.306:2;>><==?;?9>@A=;<///=7989>==99///7;==D<32-22-,,,,,(,2066859;555
@ATNG8:01882:04673
GATGGTAGTATCTGCACACTCTGTCCAGAAGATCAGGAACTCTAGAAGAATTCAGATTTTTAACACGAGAGTAAACGTAAAAAGAAGGTTTTACAAGACTCACGTTAACAATATTGCAGCAGTACGCACACAATCGAAGCGCAGTAAGGATGGCTAGTGTAACTAGCAAGAATACCACGAAAGCAAGAAAAAGAAGTACGCTATTAACTATTAACGTACCTGTCTCTTCCGAATCGAATGAGTACGTGTGACGTACGTGAGCTACCATCGAATCCTCTTAGTCT
+
:<=>?CBCBCBCDDCCCGGCCCCEE>AAC?@@@@AC@B?CCACBBB?BD@F@CB?????>.?=ABBDCBBBBBB=99;BEDD5BB>B@CFE<CBJ?ACAA@@@00007>><?<@>@C@ABBGEIDDDBBBBB@BBCB@BBBBBBBB>B?B@@>@BCCCCBC?CCCCCC=@@?AAB?BBBBB8?==9=====,:>9888;BBD@@<@<?@AA=B<?>BCC?AABBBBB?B?AA>ABCEABABCCCCAAABAAABBBAAAAAAABAB<?99:A?BA?BAB?>???B
@ATNG8:01884:04631
GATGGTAGCACGAGTCACTCATATCCAGAAGATCAGGAACTCTAGAAGAATTCAGATTTTTAACACGAGAGTAAACGTAAAAAGAAGGTTTTACAAGACTCACGTTAACAATATTGCAGCAGTACGCACACAATCGAAGCGCAGTAAGGATGGCTATTGTAACTAGCAAGAATACCACGAAAAGCAAGAAAAAGAAGTACGCTATTAACTATTAACGTACCTGTCTCTTCCGAACGAATGAGTACCTCTCAGACGCTCGTCCTACCATCGAATCCTCTTAGTCT
+
89;=:==B?AA<<666>;;;=====8<<@46:AB@A=A=?>>99490545:844433333$359::<<<?:7:;7///;;;;+//4;499;0;;<?B;;;C@000*/27917<@.45849>;B@BBBBBBBB?B;;;@@@@@000A=@<B;;69BAA789@=@ABBCD>AA?BBA?A;0000*/0/)/////'..(2:99=::5505266::2527<AAA?B;::AAB?@>@@=@0000@@@CAB>ABBB@@<<///<;;?<?A>8=:6//3894/...33355
@ATNG8:01886:04658
GATGGTAGCTCTGCTCTGACTCTCGTACTCATTCGTTTCGGAAGAGACAGGTACGTTAATAGTTAATAGCGTACTTCTTTTTTCTTGCGTTTCGTGGTATTCTTGCTAGTTACACTAGCCATCCTTACTGCGCTTCGATTGTGTGCGTACTGCTGCAATATTTGTTAACGTGAGTCTGTAAAACCTTCTTTTTACGTTTACTCTCGTGTTAAAAATCTGAATTCTTCTAGAGTTCCTGATCTTCTGGATACACTCATGTGCACCTACCATCGAATCCTCTTAGTCT
+
899:7;::>565;555<666;;;<;;:<:998)////(/:6<:@;<;<>>7<<555495;<=;7A;00//7<<54.444444#4;.4444:(33//)///)/:)//:;:<.55557:88(--6(-(,2--////)444<39;=555=<<977/////177773875<.5554//:////555&5.5.5=>>?+>;;;;3;:<9999555.5555$5555<.5.6;7<<?@?@>9<7;5544439895;999;;<>95549<5505=<7565886;;6//-05--//
@ATNG8:01887:04679
GATGGTAGGACGAGCGTCTGAGAGGTACTCATTCGTTTCGGAAGAGACAGGTACGTTAATAGTTAATAGCGTACTTCTTTTTCTTGCTTTCGTGGTATTCTTGCTAGTTACACTAGCCATCCTTACTGCGCTTCGATTGTGTGCGTACTGCTGCAATATTGTTAACGTGAGTCTTGTAAAACCTTCTTTTTACGTTTACTCTCGTGTTAAAAATCTGAATTCTTCTAGAGTTCCTGATCTTCTGGATACACTCATGTGCACCTACCATCGAATCCTCTTAGTCT
+
4;<>?BBC?BCCBBBBBBBBBB@?=@AABCBB>BBAA<BB?B@BBCCCCCADDC999;@CABB?B?BCCDC::;E?BBBAA,;<7;BBD=DCCC@CBB>BC9;;BBCCACCBBBBCC@BBC@C@CCBAABAA>ABCC@CBBBG9::CCCCCCCCC>AAC@CC@C>AAD@ABDCC@BCDEE<C@B>AAAAA,AABCE>CCBDCCDCCC@BBBB2B;<;A=@=@C?BBCBAAC?B?CAAACD::9CBCCCDDDDDB@@@CCCB?BBB?CCCBC@BB>>??;?BBBB
@ATNG8:01889:04651
GATGGTAGCACGACACGACGATGTGTACTCATTCGTTTCGGAAGAGACAGGTACGTTAATAGTTAATAGCGTACTTCTTTTTCTTGCTTTCGTGGTATTCTTGCTGGTTACACTAGCCATCCTTACTGCGCTTCGATTGTGTGCGTACTGCTGCAATATTGTTAACGTGAGTCTTGTAAAACCTTCTTTTTACGTTTACTCTCGTGTTAAAAATCTGAATTCTTCTAGAGTTCCTGATCTTCTGGGTCTCTCTCTCACGCACTACCATCGAATCCTCTTAGTCT
+
:>>??CCBBBBA<<<>AAC<9:AACBBBBC::7;BBB=BBABACDDBBBC@DCBBC@C?CABA@B@CBCCCBBBD=@@AAA2>A>C><>:>A@A?BAA>@@<@AAA;><>BBCCB;:5<AA;A9A@@@@@@A;AA>=599::;<>>?DDAA<=>D;<<<<AA:>9>A?<<>@@A<@@@AA5B=A777777)9=;;;06/////<</838AAA/A@@?B=A=;<8;?AA:::<@:=<@>>A588AA9AA@@@@@@A@@@@AA???@<==>>><>A<@??;?B===
@ATNG8:01889:04669
GATGGTAGTGTGTCTCTGAGAGTAGTACTCATTCGTTTCGGAAGAGACAGGTACGTTTAATAGTTAATAGCGTAACTTCTTTTTCTTTGCTTTCGTGGTATTCTTGCTAGTTACACTAGCCATCCTTACTGCGCTTCGATTGTGTGCGTACTGCTGCAATATTGTTAACGTGAGTCTTGTAAAACCTTCTTTTTACGTTTACTCTCGTGTTAAAAATCTGAATTCTTCTAGAGTTCCTGATCTTCTGGTATGACTAGTGTACTACTACCATCGAATCCTCTTAGTCT
+
99//+/<?BCDCBBCA;;9CCCCCC;;;A@9905>@>8;?<>:?@@@@CC?BBA;;;,;49>>?4;8:A@>A00)/@8<<<<<,///)499>4===<8<;A;;B?BCCDEH?CCCCCBBC@BBC@B@CBCCCBCD?B@@@=BA@ABA@@BCDCCDCCD?BBC@CE@B?BBBCBBDCC>B;;;;.;>B;AAAAA*;;BBD>CBBBBBBBBB=BBBB2BBBBB@BACEABBBBBCF?B?CBCBBB>@@A?ABBBCCCGCCCCCFCCCCCD@CBBBBABA?::9;?A???
@ATNG8:01889:04675
GATGGTAGTATATCGCGTCGCTATCCAGAAGATCAGGAACTCTAGAAGAATTCAGATTTTTAACACGAGAGTAAACGTAAAAAGAAGGTTTTACAAGACTCACGTTAACAATATTGCAGCAGTACGCACACAATCGAAGCGCAGTAAGGATGGCTAGTGTAACTAGCAAGAATACCACGAAAGCAAGAAAAAGAAGTACGCTATTAACTATTAACGTACCTGTCTCTTCCGAAACGAATGAGTACACATCGTCGTGTCGTGCATCGAATCCTCTTAGTCT
+
CEBC?BBBCCBBBCFFBAACCCCBB@BBCACCBC@@>A@CCCCDDC@BB?B@@A@CCDDC2A?CCAAABCCCCC<A?:::::*;A>C>BBB<BJJEHAAADCCCB@B@BC@CBC<@@BABCCBCCCCCC@@@@CCCC?BA@@AAAB>B@C@A>ABBCDCCC?BBBBBB@BB?>>>399>@@9???======.=C=A;;;BBA@@:?;?@BC:>:=?BAA?A9::BCC?B????:?BB?BBBBBBCCCCCCA>AACDBBBBBBBCCDE?BB?>>=:?BAAA
@ATNG8:01896:04651
GATGGTAGCTCGCTGATGATATCTCCAGAAGATCAGGAACTCTAGAAGAATTCAGATTTTTAACACGAGAGTAAACGTAAAAAGAAGGTTTTACAAGACTCACGTTAACAATATTGCAGCAGTACGCATACAATCGAAGCGCAGTAAGGATGGCTAGTGTATCTAGCAAGAATACCACGAAAGCAAGAAAAAGAAGTACGCTATTAACTATTAACGTACCTGTCTCTTCCGAAACGAATGAGTACGTGTGACGTACGTGAGCTACCATCGAATCCTCTTAGTCT
+
<;<@@E@@A;;==<AACCCECCBCCADCC@CCCCBB@B?CCAAAB@<AA<?9?@><<;=;.8?BBBBBC?@?AA898;9999$9<49.999&9@<<=AAA@ABCD@CA@@>@DC8:;BBBBCBCCCC9:;BB?A@@@?AAAAAA@?<@@CBA?AAAA@:::8=?>?==877/7331789==6===798889)553988;;;@?@;?49797276<<9::=@@>@>99288778*737,7;;888=?==7359;=:::::///6//(383334983222,2;922
@ATNG8:01897:04672
GATGGTAGTGATACAGATCAGACACCAGAAGATCAGGAACTCTAGAAGAATTCAGATTTTTAACACGAGAGTAAACGTAAAAAGAAGGTTTTACAAGACTCACGTTAACAATATTGCAGCAGTACGCACACAATCGAAGCGCAGTAAGGATGGCTAGTGTAACTAGCAAGAATACCACGAAAGCAAGAAAAAAGAAGTACGCTATTAACTATTAACGTACCTGTCTCTTCCGAAACGAATGAGTACGAGAGTCAGAGCAGAGCTACCATCGAATCCTCTTAGTCT
+
CCCM?CBAABCBBCCCEDCCCCCCC?BBC@CBBC9:8;?BBBCCAB?AB>B>BBBBBBBB2A>BBBBBCBBBBC=??@A@@@,@B<?5;;;&9==9?CCBCCCBB>B?@@<@AA<@@@?@BBCCCCCCCCDC@DB@@<??@ABBAA>B@E@A>@DCCDCCC?CDDCCC?BB?BBB::9DCC>D?=9999999%9?<>;:;BAAAA:>:<>>>4;5;>@@@=@A;;:@@@F?BBE>BBB?AABBBCCBBBBAAABBBBAAAB>>>@A<AAAAA=@?;:;:<ACAAA
@ATNG8:01901:04679
GATGGTAGCTCGCTGATGATATCTCCAGAAGATCAGGAACTCTAGAAGAATTCAGATTTTTAACACGAGAGTAAACGTAAAAAGAAGGTTTTACAAGACTCACGTTAACAATATTGCAGCAGTACGCACACAATCGAAGCGCAGTAAGGATGGCTAGTGTAACTAGCAAGAATACCACGAAAGCAAGAAAAAAGAAGTACGCTATTAACTATTAACGTACCTGTCTCTTCCGAAACGAATGAGTACTACTCTCAGAGCACACACTAACTCGAATCCTCTTGAGTCT
+
=;<<=<BCABBBBBFCCCCBBCCCC?BBB>BACCBB?B?B@@@BBB@CC?CADC?>??==,><???CCCBBBBB>99;BDCC5BB@D4;;;6;BC?BCCBCDDA@=A@BA>AAB6;;@AB@BADCCCDDCCB@@?@E?CB@BCCCC?D@BBA?BBBBBBBB@BBAABB@CD??>?<?@:99,8;<8988888%/86:///99@@>=A:=>AA:>:>?C;;9;AAABBD@C@BBB>BBC?BCDCBBBDDBAABA@00..-----96606>8662--(---(--3365
@ATNG8:01904:04640
GATGGTAGACACGTGTGCTCTCTCGTACTCATTCGTTTCGGAAGAGACAGGTACGTTAATAGTTAATAGCGTACTTCTTTTTCTTGCTTTCGTGGTATTCTTGCTAGTTACACTAGCCATCCTTACTGCGCTTCGATTGTGTGCGTACTGCTGCAATATTGTTAACGTGAGTCTTGTAAAACCTTCTTTTTACGTTTACTCTCGTGTTAAAATCTGAATTCTTCTAGAGTTCCTGATCTTCTGGTATGACTAGTGTACTACTACCATCGAATCCTCTTAGTCT
+
499<8=@BBD@@>;;655:;655<<<;;<CCC@BCBD>BE@C?CBBABCC9;9A??7;799>=487;;=<A><887;====+::4:88815;@A<@@=:00+//888959855>AAB<;;;9=8<<??>;;;;>?AA388>>::::8=?A::8>>.52<:>?=A:=>A=><@:;68:@ED5A=A:?>DDD/;7779-2,,,,,77::-///'....8380774<ABA:::>D:>>?=77,//<6<::>>>@@@>=>>??>>>BB<A>>>>;>@<@A@=???;6
@ATNG8:01907:04673
GATGGTAGCACACGAGATCTCATCGTACTCATTCGTTTCGGAAGAGACAGGTACGTTAATAGTTAATAGCGTACTTCTTTTTCTTGCTTTCGTGGTATTCTTGCTAGTTACACTAGCCATCCTTACTGCGCTTCGATTGTGTGCGTACTGCTGCAATATTGTTAACGTGAGTCTTGTAAAACCTTCTTTTTACGTTTACTCTCGTGTTAAAAATCTTGAATTCTTCTAGAGTTCCTGATCTTCTGGTATGACTAGTGTTACTACTACCATCGACCTCTAGTAAGTCT
+
:::<5;;666:;@BBCCCCA;66<<:;>@9696A?AC9;6:>:666====<@=99:09095<<7;7;:::<BCAB;?=887';;39;=;1744=8;;85::+///9//(/888ABAA<???5;4:888::==;??AA;>>>>>A>>===@775:9-525-55.55@<=<:=>>A;;;;:?-;5<:;8888,8<=>@///::==<@?>46667)6//*/=595==;<@@///<7;737///@9===9///669:<8///(////6668+/.5733.3355///.5388
@ATNG8:01908:04641
GATGGTAGCGCGACGAGCGTAGACCCAGAAGATCAGGAACTCTAGAAGAATTCAGATTTTTAACACGAGAGTAAACGTAAAAAGAAGGTTTTACAAGACTCACGTTAACAATATTGCAGCAGTACGCACACAATCGAAGCGCAGTAAGGATGGCTAGTGTAACTAGCAAGAATACCACGAAAGCAAGAAAAAGAAGTACGCTATTAACTATTAACGTACCTGTCTCTTCCGAAACGAATGAGTACTATGTAGAGCTCTATACTACCATCGAATCCTCTTAGTCT
+
8;;;@AAABCCBCCDDBBBCCDCBC=CCC?CCCCAA?A@BBDBBA@>AC?B@BBB@@@@@2??CC>=?BBBCCC9@@;;;;;*;A=@49::49D>:>BBCAAABB?A@CC?BDC?BBBBECCCBAABBEEBB@BCA?>ABBABD@?<A@CAB?BBBBBBBB@CCCAAA?BC?AAA@AA@@@8>9808>ABB/AA=@888AAA@@<@;??@A<A<A?BBB?BCBBA@@293999,9==:?BCCDBBCBB@@B@@@@>>>AA?>>>B<@@@==:=?<?@@:>B>>?
@ATNG8:01913:04646
GATGGTAGTAGTACACTAGTCATACCAGAAGATCAGGAACTCTAGAAGAATTCAGATTTTTAACACGAGAGTAAACGTAAAAAGAAGGTTTTACAAGACTCACGTTAACAATATTGCAGCAGTACGCACACAATCGAAGCGCAGTAAGGATGGCTAGTGTAACTAGCAAGAATACCACGAAAGCAAGAAAAAAGAAGTACGCTATTAACTATTAACGTACCTGTCTCTTCCGAAACGAATGAGTACTACTCTCAGAGACACACTACCATCGAATCCTCTTAGTCT
+
77//)/77:=>;;===>?>==@5557<?<059@@@A:B4:;>B==@=:509<@A@@?BA>)>588<AAB??<<<80//::::*//,58>>>2=<?8::9?=@=@B>A=@C?BCB@CCBBCCBBB@AACCCED@BAAA???BBBBBB?B@BAB?AAABBBBF>??CC?>;?A=999;?>BBC<@?<9888988%8=9=878A@C?@7;7:===/818=A@@;?AAAACC@C>BAC>BBB?CBBBBBBB???BBBCB>?;;;==>=?A<>>>@A=<=4:::19=?89
@ATNG8:01915:04655
GATGGTAGCTCTGCTCTGACTCTCGTACTCATTCGTTTCGGAAGAGACAGGTACGTTAATAGTTAATAGCGTACTTCTTTTTCTTGCTTTCGTGGTATTCTTGCTAGTTACATTAGCCATCCTTACTGCGCTTCGATTGTGTGCGTACTGCTGCAATATTGTTAACGTGAGTCTTGTAAAACCTTCTTTTTACGTTTACTCTCGTGTTAAAAATCTGAATTCTTCTAGAGTTCCTGATCTTCTGGGTCTACGCTCGTCGCGCTACCATCGAATCCTCTTAGTCT
+
@=A=<BBA@BCCBCBCCCCBCCCCC@BBDDBB?ACCC=AA?D@CDDAAAD@GDBBB?B?BCCC@C?CDCCCCCCB=::9:9);E>BBCB>BBCCACCB@BC?CBCBCD=BCBB?BCBACCC?B?CCCCBAAD>AACC?BBBBCCCBCCBCCBBBB?BBB>BB>B>BBCCCFCCC@CBBBB9@=B;;;:::*:CBBC>BBDDCCCCDD=@@@@0@BBBC?B@CC@BAAACBD>A?ABBCCB<?>??:>@@BBBBEABBCCABBCCC>ABBBB?AA=ABB@CCCBC
@ATNG8:01921:04639
GATGGTAGTATAGAGCTCTACATAGTACTCATTCGTTTCGGAATAGACAGGTACGTTAATAGTTAATAGCGTACTTCTTTTCTTGCCTTCGTGGTATTCTTGCTAGTTACACTAGCCATCCTTACTGCGCTTCGATTGTGTGCGTACTGCTGCAATATTTGTTAACGTGAGTCTTGTAAACCCTTCTTTTTACGTTTACTCTCGTGTTAAAATCTGAATTCTTCTAGAGTTCCTGATACTTCTGGCGCGTATGTATGTCGCCTACCCATGAATCCTCTTGAGTCTATCACGAACT
+
AABA;@<@?@BCBBB<<;@@<>?@?@@@AAAC@DBBB<AA?A=@??9:9B>??BBB?B?ABAA<?;>AAABBBAA;9999*3;3<=7=6;?@A>AAD?AB<???>CA6<<>6859959>?:>7;;B8::B@7<=;<+////599999;=;;;>@<@>==48818:>>>>@@@??8=///)/7.7)/-666*33333)-/77899999-678)5899<9>9<=:>==<???<>:>@:///;13370---56---45-..66737555-577826725333555455622*((2((*
@ATNG8:01924:04630
GATGGTAGTAGTACACTAGTCATACCAGAAGATCAGGAACTCTAGAAGAATTCAGATTTTTAACACGAGAGTAAACGTAAAAAGAAGGTTTTACAAGACTCACGTTAACAATATTGCAGCAGTACGCACACAATCGAAGCGCAGTAAGGATGGCTAGTGTAACTAGCAAGAATACCACGAAAGCAAGAAAAAAGAAGTACGCTATTAACTATTAACGTACCTGTCTCTTCCGAAACGAATGAGTACGTGTGACGTACGTGAGCTACCATCGAATCCTCTTAGTCT
+
@>?:=ABCCCCCBBCCCCDGHCBAB@BCC@BBCCEE@C>ABCCCBB?BE?C?CBBAABAB3B@BBAACCFBAAA<??@CIII5BB@B@BBC=BIGBCBBCCBD;;7;=AB?BBC?BCDABBCGCDCCBCCCC@BAAA?BBAA@@995;>B@@?AECBBCCC?BDCBBB>AA;???>AAABA;?=<<988888%9>:=988BBA=?6;5;:?A:=9<>@:;6;@@@@CC?B?CBA;D:95:BCCFBBBBBBBBBBCBBBBBCBBBBB?B999C@CA<<=>=A>::>
@ATNG8:01924:04668
GATGGTAGCGAGCGAGTGTGTATACCAGAAGATCAGGAACTCTAGAAGAATTCAGATTTTTTAACACGAGAGTAAACGTAAAAAGAAGGTTTTACAAGACTCACGTTAACAATGTTGCAGCAGTACGCACACAATCGAAGCGCAGTAAGGATGCTAGTGTAACTAGCAAGAATACCACGAAGCAAGAAAAAGAAGTACGCTATTAACTATTAACGTACCTGTCTCTTCCGAAACGAATGAGTTACGATGAGAGAGCTCTCTCTACCATCGAATCCTCTTAGTCT
+
44;<8=<<<?DC55955<<=@CGCGACAA@BB@@@@4;4444388:-331717////////#/)///666===@@7@@9;;;;.:C?D>BBB7B@@;A@C>@@?A@=A>@@;::0+000//99/55<=666@@=@A@A?B@@@ACCD@F@A000>0///><:>>?DBB:89?A9717?;;6888377889(7<5;;==A755@;A6==65.5799@@@:>;;;:9=59688:1://)-5--/)/888888==<:<<;=::::23368888938;4222,28::?
@ATNG8:01879:04683
GATGGTAGCGCATATCAGCGCAGCCCAGAAGATCAGGAACTCTAGAAGAATTCAGATTTTTAACACGAGAGTAAACGTAAAAAGAAGGTTTTACGAGACTCACGTTAACAATATTGCAGCAGTACGCACACAATCGAAGCGCAGTAAGGATGGCTAGTGTAACTAGCAAGAATACCACGAAAGCAAGAAAAAGAAGTACGCTATTAACTATTAACGTACCTGTCTCTTCCGAAACGAATGATACGTGTGCGACGTGTCTCCTACCATCGAATCCTCTTAGTCT
+
@=A>@CB;;;;<<CCCBBBCBCCCD>BCC@FBBCGE;:;;BBBBCC=A@8:6:@C;;;;;*;>CCFICCCBBCF?DA@@CCC5CC@D=AAA9CEECCBCCBBCCC@B@CC?BCDAEBC;:;CCCDGIFCBBC?B@@@?;:;CCAAA?BACCC@CBBBBBBBACDCAAA>AA@AA@<????=8@@@:@AAAA3@@:@000@<A88198==?@<@<AACCA?ACBCCDD@C@BBA;A;;7;BBBBDB?????ACCBBBFBCB?BCC?BBBBD?B?;777;AA:;;
@ATNG8:01880:04691
GATGGTAGTCTCAGATAGTCTATAGTACTCATTCGTTTCGGAAGAGACAGGTACGTTAATAGTTAATAGCGTACTTCTTTTTCTTTGCTTTCGTGGTATTTCTTGCTAGTTACACTAGCCATCCTTACTGCGCTTCGATTGTGTGCGTACTGCTGCAATATTGTTAACGTGAGTCTTGTAAAACCTTCTTTTTACGTTTACTCTCGTGTTAAAAATCTGAATTCTTCTAGAGTTCCTGATCTTCTGGCTCTCGTAGACAGATACTACCATCGAATCCTCTTAGTCT
+
@A@=@EBBBDC@@BBEECBBADCBBBBA@>;;099:D>CD@C@CCCBCCC<@@@;9255>?CC?B@A@@AA00/;///;;;+7771445>5556<7:559)9?.54;;>?<@>C=CBBB899@=A=BBCCBCCC>@@@@@C@@@AA@@@@@??A?AA?;;:?AA>C=A?A:;:DBC<@9:::-99>99:::9(:9BBB:BAAAAA?>;<.4499$9===A;?<@C?BBC;<<C@E?CCC@@@?AAB@BCCCBBCECCBCCCCCCCCC@C@@@C<AA=000?@@;??
@ATNG8:01881:04681
GATGGTAGCACGAGTCACTCATATCCAGAAGATCAGGAACTCTAGAAGAATTCAGATTTTTAACACGAGAGTAAACGTAAAAAGAAGGTTTTACAAGACTCACGTTTAACAATATTGCAGCAGTACGCACACAATCGAAGCGCAGTAAGGATGGCTAGTGTAACTAGCAAGAATACCACGAAAGCAAGAAAAAAGAAGTACGCTATTAACTATTAACGTACCTGTCTCTTCCGAAACTGAGTACGATGAGAGAGCTCTCTCTACCATCGAATCCTCTTAGTCT
+
::=>ADBBBCCA@ABBCCCCDDBBCACCC<BBDD::;;@BBC;;;B@BCAC@C@@BBCCB3B@BBBCCEDDBCC>BBBCEEE5BB@C@CFG<DCC@CBCBCBC;;;0<=AB@CCC?AABBCBBCCCCBBBCBB@BBBC>AABB@@@B>A?B@@>@BBBBACC?CBCBBB?BB@?@?<?????8<<>;988888%8@:=878BC@@?=D:??BD;>:>ACCC@CCA@ABB?B?CBB=A>?>AABBBBAA@CCAAABB@??@@>@A;@>AAA<AA=:;::==A;;
@ATNG8:01881:04720
GATGGTAGCACGACACGACGATGTGTACTCATTCGTTTCGGAAGAGACAGGTACGTTAATAGTTAATAGCGTACTTCTTTTTCTTGCTTTCGTGGTATTCTTGCTAGTTACACTAGCCATCCTTACTGCGCTTCGATTGTGTGCGTACTGCTGCAATATTGTTAACGTGAGTCTTGTAAAACCTTCTTTTTACGTTTACTCTCGTGTTAAAAATCTGAATTCTTCTAGAGTTCCTGATCTTCTGGACGACGCGCACTGACACTACCATCGAATCCTCTTAGTCT
+
7977;=A@AA@@666>>CDCCBCCBBCCBBCCACCCC=BB<@<ABCCCCD?CCBCC?B@CCBB?B>ABBAAABBB>A@F?C+==<<878(38;88=@B?AC>::9BBC@BBBBB@@B;@@A<A<>>>>AAAA;CC?=7>@@AA?@@AA>>>?;;;7///7=@7=7===@???AA;>;;;;1;=D;??@@@/@@<==0677///99:=8:=<<,<///8385<<6=;;;?@?=B=;;;==B7;;?=??:;;;;<<:///666>7769<776=7==9=AC;>>AB@
@ATNG8:01883:04701
GATGGTAGGAGACACGTCGCACACGTACTCATTCTTTTCGGAAGAGACAGGTACGTTAATAGTTAATAGCGTACTTCTTTTTCTTGCTTTCGTGGTATTCTTGCTAGTTACACTAGCCATCCTTACTGCGCTTCGATTGTGTGCGTACTGCTGCAATATTGTTAACGTGAGTCTTGTAAAACCTTCTTTTTACGTTTACTCTCGTGTTAAAAAATCTGAATTCTTCTAGAGTTCCTGATCTTCTGGGCAGACTCTCACACGCCTACCATCGAATCCTCTTAGTCT
+
?BB??BBD?CCCCCBBCDCCCCBBBBCCFGCC@CGCC;BB@C@BCCCDCC?CBCCCAD@CCCC>A>BBBBCCCBA?ACDDD2A?=@999/3@@C=A@B@BB?@@@BAA>BBBBBCCC>CBB>B>BBBBBBBB?CB@>7==@??:::ABBA@:;:>:>@@<@A<@;@>>?AAA?=9>@@AA5A7:49<<<</<==?@8?=>=<::9==087777%8>@>@<@=AA<A>>>;;;<@:==??=<:>@CD;A;<:??==>>>AABA<@@@9=:::@:>>;??A;AAAA?
@ATNG8:01885:04708
GATGGTAGTACATGATAGACGACACCAGAAGATCAGGAACTCTAGAAGAATTCAGATTTTTAACACGAGAGTAAACGTAAAAAGAAGGTTTTACAAGACTCACGTTAACAATATTGCAGCAGTACGCACACAATCGAAGCGCAGTAAAGATGGCTAGTGTAACTAGCAAGAATACCACGAAAGCAAGAAAAAGAAGTACGCTATTAACTATTAACGTACCTGTCTCTTCCGAAACGAATGAGTACAGAGAGTACGATATGTCTACCATCGAATCCTCTTAGTCT
+
4;::=BBBEBBCGDBCBBBF;;;CC@CCCACCB??@=@=ACCCCBB?BB?B>BBCAAAAA2B@CCJCEBBBDCB=A>:::::*;A>C5<;;4;CC@CBBCCBBAB@B@DD@BBB>@@BBCBBBBBCECCCCCACCBB?@?@AABBBA<BBA@>@DBBBCCD?CCAAAA?BB?AAB>@?==;3?@@=ACCCC2BB?D999CCC>><:<?>@@<=8;?C@A<@@@A@BB@C>AAD>BBB?BBBBBCCCCABABBBBBBBBBBBBBBB?B>>>>:>A<:;:<@@>>>
@ATNG8:01885:04721
GATGGTAGGAGACACGTCGCACACGTACTCATTCGTTTCGGAAGAGACAGGTACGTTAATAGTTAATAGCGTACTTCTTTTTCTTGCTTTCGTGGTATTCTTGCTAGTTACACTAGCCATCCTTACTGCGCTTCGATTGTGTGCGTACTGCTGCAATATTGTTAACGTGAGTCTTGTAAAACCTTCTTTTTACGTTTACTCTCGTGTTAAAAATCTGAATTCTTCTAGAGTTCCTGATCTTCTGGTATACACACTCGCTCGCTACCATCGAATCCTCTTAGTCT
+
:::;859@:@A;:;<@;?<AAACBB;;9:<5516<@@:B@=@7@?BCBCD@BB:9938.7334048====B=8887<<>=>+>?588::5:BAB?BBB?CD@BBBBCC?BBBB??>;7;//*/5999>=>>B=AA??<??>;76///::;:::@@;?<<6<=7=5;;AAA>;;;166<DD2A;A;>>AAA/>;;;B:BA?:;;BB@@;@BBB.<=?@D:>;;;7;@@@=<<17,//;<=>;====@A>>=A@@B>:663---77=7>>>=>8>?;6334----9
@ATNG8:01894:04707
GATGGTAGCTCGCTGATGATATCTCCAGAAGATCAGGAACTCTAGAAGAATTCAGATTTTTAACACGAGAGTAAACGTAAAAAGAAGGTTTTACAAGACTCACGTTAACAATATTGCAGCAGTACGCACACAATCGAAGCGCAGTAAGGATGGCTAGTGTAACTAGCAAGAATACCACGAAAGCAAGAAAAAGAAGTACGCTATTAACTATTAACGTACCTGTCTCTTCCGAAACGAATGAGTACACATCGTCGTGTCGTGCTACCATCGAATCCTCTTAGTCT
+
4==>>@?CBCCDDCDCBBBACCCDDAAAA:9;DDCD@D@C;;;BBA=???C=????BCCC3B?BBAAABBAABA9A@;;;;;*;A=@9=>>7?EGD;;;BBBBCC?CA@A?@BBADBCBCCCCBBBCCC@A@?B@@@>AABACA?@=@@CCB?DBDBCDCC@DBA???;=?9999499@@B;B@@<@???@/?A=A899@@A;;5::<=<@6:5:=AAA=@@BAACD==:?@@6>00,0<==?ABDBBB?;;AAAA@@@AABABB@BBBBB@BC?BB?;@DB?;
@ATNG8:01899:04710
GATGGTAGCACGAGTCACTCATATCCAGAAGATCAGGAACTCTAGAAGAATTCAGATTTTTAACACGAGAGTAAACGTAAAAAGAAGGTTTTACAAGACTCACGTTAACAATATTGCAGCAGTACGCACACAATCGAAGCGCAGTAAGGATGGCTAGTGTAACTAGCAAGATACCACGAAAGCAAGAAAAAGAAGTACGCTATTAACTATTAACGTACCTGTCTCTTCCGAAACGAATGAGTACGATGAGATCTCGTGTGCTACCATCGAATCCTCTTAGTCT
+
<:457;>BABBBBBDDGBBBDCCDC@CDD@BBBBCGAC@BCCCCBB?CBADA<;;AADDC2C=BBBAABCCBBB>9:;BAAA2;;8:=ABB:BCCABABLDCC@@>@@DD@CBB?BBBCCBCCCCCCBC@BB?CA@A?AAAA>??B>C@CBB?BCCBBB@?=?BDCBB@BAAAA9:9CCC:>?>=@AAAA/AB<A;;;CC???9=:=>>>6:5:=AAA=AB???@@9=;???8?BB>???C???CCBBB>>>>@A@D;;///796==AAE7:::788<AB>99
@ATNG8:01904:04685
GATGGTAGAGAGACTGTAGCGCACCCAGAAGATCAGGAACTCTAGAAGAATTCAGATTTTTAACACGAGAGTAAACGTAAAAAGAAGGTTTTACAAGACTCACGTTAACAATATTGCAGCAGTACGCACACAATCGAAGCGCAGTAAGGATGGCTAGTGTAACTAGCAAGAATACCACGAAAGCAAGAAAAAGAAGTACGCTATTAACTATTAACGTACCTGTCTCTTCCGAAACGAATGAGTACGATGAGATCTCGTGTGCTACCATCGAATCCTCTTAGTCT
+
BCCC?CCBABCCCCBBBDDCCCCCC>CCC@CC@AAC@B@BCCCCCC?BB>B>BBBBBBBB3C?BBBBBBBBBBA;@@>@@@@0@A>C5;;;6<BCAD;;;CCCCD?B?AC@CCC<?>BBDCECCCCCCAAAC?DBBB<@@BB@@@B?DAD??=@BBBBAAA?CCAAAC?BB@AAA999BBC=A@A<=<;;<.=B<B;;;AABA@<@;>>>@<@=@AC@@=?B???ED?B>ACC>BBB?999BBBBBBBBCDAAA==>@@>>>>@A<?@@@A8==88888>A?@?
@ATNG8:01907:04689
GATGGTAGCACACGAGATCTCATCGTACTCATTCGTTTCGGAAGAGACAGGTACGTTAATAGTTAATAGCGTACTTCTTTTTCTTGCTTTCGTGGTATTCTTGCTAGTTACACTAGCCATCCTTACTGCGCTTCGATTGTGTGCGTACTGCTGCAATATTGTTAACGTGAGTCTTGTAAAACCTTCTTTTTACGTTTACTCTCGTGTTAAAAATCTGAATTCTTCTAGAGTTCCTGATCTTCTGGGCAGACTCTCACACGCCTACCATCGAATCCTCTTAGTCT
+
><<<;>>BBBBBBBBBBBCBBBB669>??CCCACIGF>BB>B=BCBBBCC=@@@00)/1777848;?BKEEAB@B>AAAAA2AB?BBBB>BBBC?BBB?CD=999A8939?@;>@BA<@??=C=F>>76///7@<<<1;;A@???@@@@@@>::;989818A=A=ABA>>=>>A188>>>/>:>:?>@@@/<9::@07///:::?BB<====,<///;383<?;????A@@;>;>A@@??7;;@?7?==;;;>>>AAABA@9===76677<17799==9=///:
@ATNG8:01910:04686
GATGGTAGAGAGAGCTCTCTCATCGTACTCATTCGTTTCGGAAGAGACAGGTACGTTAATAGTTAATAGCGTACTTCTTTTTCTTGCTTTCGTGGTATTCTTGCTAGTTACACTAGCCATCCTTACTGCGCTTCGATTGTGTGCGTACTGCTGCAATATTGTTAACGTGAGTCTTGTAAAACCTTCTTTTTACGTTTACTCTCGTGTTAAAAATCTGAATTCTTCTAGAGTTCCTGATCTTCTGGATACACTCATGTGCACCTACCATCGAATCCTCTTAGTCT
+
:::<@CCEECBCCCC9:9>CC>CCCCCCCICC@CCCC>BB@C@CBBBCCB?AACCA?C>AAAA=A=ABBBBBBBB?ABDDD2CC?BBBB=BCCD??@B>BB599?CBB?BBBDAA8868>?<A<A@@<;<<>=AA@A688>>><==A>=?A::9<:>>><@A<@<@D@@@??:94;>>==2>7;7<<<<;+=>66607:9///>;9=:>BBB/B;;;@=@=>=:>@??>>><@;@?==>@<??B<ABCAA=<<>>>@AA@@<99958666<7==79===??>>>
@ATNG8:01914:04725
GATGGTAGAGTATCATGTGTATCTCCAGAAGATCAGGAACTCTAGAAGAATTCAGATTTTTAACACGAGAGTAAACGTAAAAGAAGGTTTACAAGACTCACGTTAACAATATTGCAGCAGTACGCACACAATCGAAGCGCAGTAAGGATGGCTAGTGTAACTAGCAAGAATACCACGAAAGCAAGAAAAAGAAGTACGCTATTAACTATTAACGTACCTGTCTCTTCCGAAACGAATGAGTACGTGTGACGTACGTGAGCTACCATCGAATCCTCTTAGTCT
+
4==>@CBBDCCCCCC9<;CA@@B@C@DCE?@?@B@?=?@ABBAABA=BC?B?BBBAAAAA0A?BBBCCCCDEDC=A@;<;;.5=29.95)4993:A=BBCA??@B?BB>AAA=A@>?@BCCCCCGCCC@@=@@@@>BABC@@@B<@<@::6;C@@@BBB=??ABDA?CB>???499?>=8?BB?CCCCC2CC@CCBAA??@@7;7;>?D1818=BAA>BBBBBBB?@=@@@<?::59@@AAACCA???CBA@@CCC@?@BBBE@B@?@B?BB@999=@A@AA
@ATNG8:01919:04683
GATGGTAGCACGACACGACGATGTGTACTCATTCGTTTCGTAAGAGACAGGTACGTTAATAGTTAATAGCGTACTTCTTTTTCTTGCTTTCGTGGTATTCTTGCTAGTTACACTAGCCATCCTTACTGCGCTTCGATTGTGTGCGTACTGCTGCAATATTGTTAACGTGAGTCTTGTAAAACCTTCTTTTTACGTTTACTCTCGTGTTAAAAATCTGAATTCTTCTAGAGTTCCTGATCTTCTGGACGACGCGCACTGACACTACCATCGAATCCTCTTAGTCT
+
ACBB?BBBCDDC=BA@@B?;;?@@CCCCCCCEADCBC=CCCC?CDDCC??>ACDCC@B=??AB?D?CCCAABCBB=@AA@@/@>;=878(7<<;<BBB?BC699>EBB?ABBB@A>>9>>@;@:?>>>>>>?9>>;;7;>>>=<>>AAACAA?==;>>>9>>:?:@@@@@@???;@@@A?5?<@<77777.69778)------=<:=:=DDD/AAA@@<@<??;?@@@AAA;A5;>AA>?:>>B=B@=?=>>ABB>=>??@???>:=<===<AB<@@@<@@AAA
@ATNG8:01926:04685
GATGGTAGTATCTGTCTACGAGAGCCAGAAGATCAGGAACTCTAGAAGAATTCAGATTTTTAACACGAGAGTAAACGTAAAAAGAAGGTTTTACAAGACTCACGTTAACAATATTGCAGCAGTACGCACACAATCGAAGCGCAGTAAGGATGGCTAGTGTAACTAGCAAGAATACCACGAAAGCAAGAAAAAGAAGTACGCTATTAACTATTAACGTACCTGTCTCTTCCGAAACGAATGAGTACACACTCTCATATGACACTACCATCGAATCCTCTTAGTCT
+
8;4409=BBABB?<<<I@===>CCC?BB=9=C?5557:4::::=:90//(/(//--/888'6(//688888888//./////$/;5<.555&5;;7<;;<=A@@?:C?BB?@AB@DDAABBBBABAGDCCCB?B@@@=@BBBCDACAD@DAA>@C@@A?>?@FDCB@@<8727774=7337)377387:::*8:25225<;777272779A<A;??A::5:@>@@::6:;?@@;AAB?BBBBBBBBBBBBBA887;:B?@@A@BB>BB==B><B;<<<8;9:33
@ATNG8:01881:04764
GATGGTAGAGTACAGTGTAGTAGACCAGAAGATCAGGAACTCTAGAAGAATTCAGATTTTTAACACGAGAGTAAACGTAAAAAGAAGGTTTTACAAGACTCACGTTAACAATATTGCAGCAGTACGCACACAATCGAAGCGCAGTAAGGATGGCTAGTGTAACTTGCAAGAATACCACGAAAGCAAGAAAAAGAAGTACGCTATTAACTATTAACGTACCTGTCTCTTCCGAAACGAATGAGTACTGTATCTATGTGTGCGCTACCATCGAATCCTCTTAGTCT
+
CBBB@CBCCCCBCBBCCCGCCCCDD?BBC@CCBBBB?B@CCBABBD@BB?B?AA?89999(9;@@BCECAA999+8?9;;;;$9<7<.55605<@9<AABCCCBB>BDED?B@@=@AAABCJCCCBBBBCBB@CCCD>A@BBBBAB>B@CCC@CCBCDBBB@BB?BBB@BB@AAB@BBBCK>BCB@BBBBB3BB?BBBCCCBAA?A=@@CC?C>BACAA>@@ABBBB@D?BBB=BBB@BBBCBBBBCBBBABAAAAA???@@A@@<BBB@A<=>:<;;=DB>@?
@ATNG8:01882:04776
GATGGTAGTAGTACACTAGTCATACCAGAAGATCAGGAACTCTAGAAGAATTCAGATTTTTAACACGAGAGTAAACGTAAAAAGAAGGTTTTACAAGACTCACGTTAACAATATTGCAGCAGTACGCACACAATCGAAGCGCAGTAAGGATGGCTAGTGTAACTAGCAAGGACACCACGAAAGCAAGAAAAAGAAGTACGCTATTAACTATTAACGTACCTGTCTCTTCCGAAACGAATGAGTACACATCGTCGTGTCGTGCTACCATCGAATCCTCTTAGTCT
+
:<<>@BB@CDCCDBCECCCICBB@?<@@@=A@@@99::>BBBBA@@<@A=A?BA@@@@@@0?>AACBCCDB:::39?=>@@@1@C?B=AAA9AEDACBBBBCCCC?B?BC@CCC<@@@@ACCCCDCCBBCCC?BBBC?AAABBCAA>B@BCC?CCAAAAAC?AACBBB@B@B989<>?BBB>BBB?BAAAA/AA=@;;;@@@AA;A;??AA:>:>ACBC?BBCBBBB?B?BCC>CCC=@ABBBBBABBBB??BBAC?????ADDC>AAABC>AA@A>==@BB;;
@ATNG8:01885:04772
GATGGTAGGCGAGAGTGAGACGCAGTACTCATTCGTTTCGGAAGAGACAGGTACGTTAATAGTTAATAGCGTACTTCTTTTTCTTGCTTTCGTGGTATTCTTGCTAGTTACACTAGCCATCCTTACTGCGCTTCGATTGTGTGCGTACTGCTGCAATATTGTTAACGTGAGTCTTGTAAAACCTTCCTTTTACGTTTACTCTCGTGTTAAAAATCTGAATTCTTCTAGAGTTCCTGATCTTCTGGGTCTACGCTCGTCGCGCTACCATCGAATCCTCTTAGTCT
+
?:==@DCE@BC@@A@@CCCCBBBCCFCCCDBB@BCBB<BB?B?AAADCCC?CCBBA>A?A????A=AA@A@@BBC?;<<<<1;A=C?@@<ACCC?AAB?BB<==>BBB?BBBA?===9>>A:@:@@>>@?===BA>=8>BDD=<<@@@AAAA???;@?@<??<?<AAA@@@A>>;>>>AA5A:>:=<???5?A9991966///=::>:>>>>/>BBAA=A<??<?A@A@@@:>;>BC>>><??@@:>>>:::AAAAA@@@@=>>B<@@@@B=@@<==><@B>==
@ATNG8:01892:04733
GATGGTAGTATATCGCGTCGCTATCCAGAAGATCAGGAACTCTAGAAGAATTCAGATTTTTAACACGAGAGTAAACGTAAAAAGAAGGTTTTACAAGACTCACGTTAACAATATTGCAGCAGTACGCACACAATCGAAGCGCAGTAAGGATGGCTAGTGTAACTAGCAAGAATACCACGAAAGCAAGAAAAAGAAGTACGCTATTAACTATTAACGTACCTGTCTCTTCCGAAACGAATGAGTACATAGATATACGTATAGCTACCATCGAATCCTCTTAGTCT
+
5>>>?BCDCCABBDDCCBCFDCCBC?CBC@CAAACC@C?CBBCCCC?CC@C?CCCBBBBB2B@CCCABBBCBAA<BBCCDDD2CB>B5;;;.;CC?BCBCDEDCB?B?BD@CCC?BBAABCCCECCBBBBBBABB@@<@???AABB>B@CCD?ACAAAAA@?AAAAAA?BB@999499>><5=>>;89898(8>:?888BBBCB;@;??AA:>:=ACBB?BBBBBBB?B@BBA=A??;?BBCBCDCCA@?AAAAAAAA@@????D=A@=>>;??;>>>=AA778
@ATNG8:01893:04770
GATGGTAGCGCACACATAGATACAGTACTCATTCGTTTCGGAAGAGACAGGTACGTTTAATAGTTAATAGCGTACTTCATTTTTCTTTGCTTTCGTAGTATTCTTGCTAGTTACACTAGCCATCCTTACTGCGCTTCGATTGTGTGCGTACTGCTGCAATATTGTTAACGTGAGTCTTGTAAAAACCTTCTTTTTACGTTTACTCTCGTGTTAAAAATCTGAATTCTTCTAGAGTTCCTGATCTTCTGGGTCTCTCTCACGCACTACCATCGAATCCTCTTAGTCT
+
44<>7;;BBBACBDAACAABB@9999544944.49990994966:6A;@B?B@@;::)46;;;?9=<>==;;-.-5(---999'---+/8;>3;:>@@A;0,0>+//99<>9=BACA@@@9;;B>A>BCBBBC@A?B;;:@B@ABB?>@?>@???@>>:9;:;AA=B=;:;A@@@B@=@00000'08<*0////$/8><<,//>;;:9555.5555$5::>?<@=<A=999:;9@<@<ABAAAA<@:;;0;BBAAABBBBBCDFDCC@B;;;A>AB?9::;@?@AA
@ATNG8:01895:04734
GATGAGTACAGTGTAGTAGACCAGAAGATCAGGAACTCTAGAAGAATTCAGATTTTTAACACGAGAGTAAACGTAAAAAGAAGGTTTTACAAGACTCACGTTAACAATATTGCAGCAGTACGCACACAATCGAAGCGCAGTAAGGATGGCTAGTGTAACTAGCAAGAATACCACGAAAAGCAAGAAAAAGAAGTACGCTATTAACTATTAACGTACCTGTCTCTTCCGAAACGAATGAGTACGAGAGAGCACACGTGTCTACCATCGAATCCTCTTAGTCT
+
BBC@CBDABCCCCCCDCCBBB@BBB@CBACBB?B>@?BBBCC>::8:=@DAABBBB3B?BBBEECBBBBC>CA;;777)781:1:;;188A<BB?@>>>;:7;<>>:>AA;>>?@?????@@@@??>><>@@@<>>>>B@@@<A=B;;7;??????B;??A@BB?AA<BAB4::6666)8<<:BBCBB/8819;;;>>@@A=A====><@;@>;;;=A@@@@@@<@<@;;6;00,/66><??@AA>==A@@AA>>>==@:8:<>>AAA:==:>BA=>>>@@
@ATNG8:01899:04775
GATGGTAGCGCACACATAGATACAGTACTCATTCGTTTCGGAAGAGACAGGTACGTTAATAGTTAATAGACGTACTTCTTTTTCTTTGCTTTCGTGGTATTCTTGCTAGTTACACTAGCCATCCTTACTGCGCTTCGATTGTGTGCGTACTGCTGCAATATTGTTAACGTGAGTCTTGTAAAACCTTCTTTTTACGTTTTACTCTCGTGTTAAAAATCTGAATTCTTCTAGAGTTCCTGATCTTCTGGAGATATCATCAGCGAGCTACCATCGAATCCTCTTATTCT
+
//773999;<<<666>?BA=?CB?;;@@=9>>055==4;;7;8@B@@96615;;;;.9.4444./)/9//////9@899944$488089;=5;?;?<A<C>BB4955545.5;<<<6558599:>8>9959999.55=@29>0/0@<9;;;?;?;=<8<<<7:8387559:?=;=949////&/)/)/////$//5555&55::<;<;9949999$5599>8<:=@:>=?=<>>.9.9444<<9<>@466B6955549999555:555.44944.44.333-33-33
@ATNG8:01899:04776
GATGGTAGTATCTGCACACTCTGTCCAGAAGATCAGGAACTCTAGAAGAATTCAGATTTTTAACACGAGAGTAAACGTAAAAAGAAGGTTTACAAGACTCACGTTAACAATATTGCAGCAGTACGCACACAATCGAAGCGCAGTAAGGATGGCTAGTGTAACTAGCAAGAATACCACGAAAGCAAGAAAAGAAGTACGCTATTAACTATTAACGTACCTGTCTCTTCCGAACGAATGAGTACACACTCTCATATGACACTACCATCGAATCCTCTTAGTCT
+
/99;<A@BBCCCCBBFDCCECCDCC@CCC@CBBBBB?B@BBABC;99:CAC@ABAAACCC3C?CCCCCCAA999+9>@AEHD5@@<@6;;0;AC=ABBBFLDDC?B?@@;@@@=A@@A@BBB;;;CB@@@C@C@A@?CAA@@A??<@?B;;:;CAABBBB@BABB:949@<@A@9==999,8;;989992/97;///==BB@9=7<9//)/17;><@>@B:::CC?A?::88??;<=?BBBBBB???BB@@BDDBAAABBBB?BABBD@CC?AAA??BCBA
@ATNG8:01900:04758
GATGGTAGTCTCAGATAGTCTATAGTACTCATTCGTTTCGGAAGAGACAGGTACGTTAATAGTTAATAGCGTACTTCTTTTTCTTGCTTTCGTGGTATTCTTGCTAGTTACACTAGCCATCCTTACTGCGCTTCGATTGTGTGCGTACTGCTGCAATATTGTTAACGTGAGTCTTGTAAAACCTTCTTTTTACGTTTACTCTCGTGTTAAAAATCTGAATTCTTCTAGAGTTCCTGATCTTCTGGTAGAGCGTGCATATATCTACCATCGAATCCTCTTAGTCT
+
8445:===CBCBBAA@@B@?;@<655===45434555)5:9=7;;BA@>>25/97727)////)4056>===><<::<==>,=;344?B9:3556:<96:9*/00//5.5>>@?;@@<=AC:C@CCAAA;;;59@>@=BBBBBBB0000000/::57//)4:.3-43////7:<7666>>05.5455555$55555)5;;566>=>@6?:>:(9/0/7273:@<<@CCAAB?A?@=>?::49<?;@>>>?000000000:899:<7;9>:?9=?<777;;>>??
@ATNG8:01906:04739
GATGGTAGTGTGTCTCTGAGAGTAGTACTCATTCGTTTCGGAAGAGACAGGTACGTTAATAGTTAATAGCGTACTTCTTTTTCTTGCTTTCGTGGTATTCTTGCTAGTTACACTAGCCATCCTTACTGCGCTTCGATTGTGTGCGTACTGCTGCAATATTGTTAACGTGAGTCTTGTAAAACCTTCTTTTTACGTTTACTCTCGTGTTAAAAATCTGAATTCTTCTAGAGTTCCTGATCTTCTGGAGATATCATCAGCGAGCTACCATCGAATCCTCTTAGTCT
+
5<>>@DBBBBBDCCBCCCCBBB@@@BAABBBC@CBCD>CB?B?BBCCCCDACCC999;@CCCC@C@CCDEDAABC?BAAAA0AB?BCCL@FEAA?BGCACC;;;BBCD@CCCCCBBB?CCD@C@DCCCBBBB?BCDG?BBBBD@@@CCCBBBA@C?BBB@BB@C>AACBBBBBB@CCCDC8B=B9???@@0@DDDF<AACCFFCCCC?CCCC5CCCCD?C?BB?CCCBBAB?B@AAACCC<??D@BEBCCDCCCCCCCCBBBCBB@BABAC?BC?AA@>BBBAA
@ATNG8:01906:04764
GATGGTAGCTTCATGCATATCTCACCAGAAGATCAGGAACTCTAGAAGAATTCAGATTTTTAACACGAGAGTAAACGTAAAAAGAAGGTTTTACAAGACTCGTTAACAATATTGCAGCAGTACGCACACAATCGAAGCGCAGTAAGGATGGCTAGTGTAACTAGCAAGAATACCACGAAGCAAGAAAAAGAGTACGCTATTTAACTATTAACGTACCTGTCTCTTCCGAAACGATGAGTACTGCGTCTCACTCTCGCCTACCATCGAATCCTCTTAGTCT
+
:<@;<:=B9;46=CCBCECCA?A9;45@>:>;:;AA:@=BBB@@?@=B@=B?@@@=====,=;?ACABBCBAAC:@@@@@>@0>B=B=BBB:CCC@CCCCDCC@C@CD;;;D@BBCCBBABAACBABAAA???@B@AACCCDFC<><>?>:@B???CAA?ACBACB?BA>AB@+0000,0>:68;:::,00/==>@@>:99)887756186A@B>A:=>@>;;;;?;?<<6<000<<<0::97>784>888=BBBBB=?>B?BABAB>AC????<??AB>
@ATNG8:01910:04775
GATGGTAGAGTATCATGTGTATCTCCAGAAGATCAGGAACTCTAGAAGAATTCAGATTTTTAACACGAGAGTAAACGTAAAAAGAAGGTTTTACAAGACTCACGTTAACAATATTGCAGCAGTACGCACACAATCGAAGCGCAGTAAGGATGGCTAGTGTAACTAGCAAGAATACCACGAAAGCAAGAAAAAGAAGTACGCTATTAACTATTAACGTACCTGTCTCTTCCGAAACGAATGAGTACTATAGACTATCTGAGACTACCATCGAATCCTCTTAGTCT
+
/77:6;@ACCCCBBB<9:@BB@@@A7;:A=:;5>?@>@ACCDCBBB@CC@CABA@::99:*:>CEECHCCCBBC>DCCCCCC1CB?B2999.;AA?BAAACBBCC>B>AA>BAB<??AABCCCCCCEBBBBC@DDBB?BBA@BC?><@?BBC@BBBCDCBB?BCCCCB?>>:>AA8<<887*9<<9=@@@A2AC@C??;B@A>>:><@ACB:=:=ACBB>BBBBBCC@CA@@?9@;;6:AAACCCBBBABBBBABCCCCCFDC??=?BCBB>BB@=>==@C@??
@ATNG8:01912:04749
GATGGTAGAGTATCATGTGTATCTCCAGAAGATCAGGAACTCTAGAAGAATTCAGATTTTTAACACGAGAGTAAACGTAAAAAGAAGGTTTTACAAGACTCACGTTAACAATATTGCAGCAGTACGCACACAATCGAAGCGCAGTAAGGATGGCTAGTGTAACTAGCAAGAATACCACGAAAGCAAGAAAAAGAAGTACGCTATTAACTATTAACGTACCTGTCTCTTCCGAAACGAATGAGTACATAGATATACGTATAGCTACCATCGAATCCTCTTAGTCT
+
4:;=?DBBCCDEBCC;99CBBBCCC?BBC@@@@CCC@C?CBBBCBB>BB?B?BCDCCCCC5B@AAACCBCCCCF>DBBB@B@2@B=B4:::.;BB@BAA@BBCCB?B?CC@CCC?ABBBCBBBCCCCBCCDD@CCA@>@BAABB@A>B@CCC?CCCBCCBB?BBCBBB>BB?BBB>AABBA5?::4:?DDE3BB?C::8A==@A:=:=ABB:>:==BBB@BBBBBAB?B>A@@9<<>:000:;;??AAACBBBAAAA@@@>A@@@;?====8=@:888=BA888
@ATNG8:01916:04739
GATGGTAGTGCGTGAGATAGAGACCCAGAAGATCAGGAACTCTAGAAGAATTCAGATTTTTAACACGAGAGTAAACGTAAAAAGAAGGTTTTACAAGACTCACGTTAACAATATTGCAGCAGTACGCACACAATCGAAGCGCAGTAAGGATGGCTAGTGTAACTAGCAAGAATACCACGAAAGCAAGAAAAAGAAGTACGCTATTAACTATTAACGTACCTGTCTCTTCCGAAACGAATGAGTACACATCGTCGTGTCGTGCTACCATCGAATCCTCTTAGTCT
+
;;;;<???BCABBBBCCCCCCDCCC=CCC@DCCCBB?B?BBBACAA?BB>B?BBBBBCCC1B?BACCCBBBBBC;@@@AAAA2AA?B>BBB<BCCACCCCCDDCC?B@BC?BBC?AABABBCBDCCCCDBBA?BBBC?CBBBBBBB<A<A@A?ABBBBDCC=AAAAAC?BC?>=>>?@@@>:@@A>ABDDD2CA<A:::ABCCA:?;?@@@3838?BBB@BBAAACC@B?BBB=BCC?AAADCDCCABBBB?BBCBA???BBCFD?C>>>B@BB?@AA@CAAAB
@ATNG8:01923:04740
GATGGTAGCGCGACGAGCGTAGACCCAGAATATCAGGAACTCTAGAAGAATTCAGATTTTAACACGAGAGTAACGTAAAAAGAAGGTTTTACAAGACTCACGTTAACAATATTGCAGCAGTACGCAACACAATCGAAGCGCAGTAAGGATGGCTAGTGTAACTAGCAAGAATACCACGAAAGCAAGAAAAAGAAGTACGCTATTAACTATTAACGTACCTGTCTCTTCCGAAACGAATGAGTACGATGAGATCTCGTGTGCTACCATCGAATCCTCTTAGTCT
+
95558<<<B;;96;99=9966====4<>>5:=??>>4:.9?=?A??;::59;@@9:999+8/7;>@@@AA88/375599:'9>9=4:::&555.5<<<>==;?;>:00+0<=9>@@:::69=A6668@@>>:>>::47;;788>?;@=B@@<@A@?AB?A=>===BB?BC=AAC?897A?8==83/////(//(.687<?88=;?688>>;?<?=A:849<==?@@>=<?=:4:--)--.:;=@@???;7979977<?<;;;55.5799<8>D=888;<@0/0
@ATNG8:01884:04790
GATGGTAGCACGAGTCACTCATATCCAGAAGATCAGGAACTCTAGAAGAATTCAGATTTTTAACACGAGAGTAAACGTAAAAAGAAGGTTTTACAAGACTCACGTTAACAATATTGCAGCAGTACGCACACAATCGAAGCGCAGTAAGGATGGCTAGTGTAACTAGCAAGAATACCACGAAAGCAAGAAAAAGAAGTACGCTATTAACTATTAACGTACCTGTCTCTTCCGAAACGAATGAGTACTATGTAGAGCTCTATACTAATCGAATCCTCTTAGTCT
+
CFCC?CBBBCCCCCCCCCCCCBBBC@CCB?CBCC9999@CCCCCCC@CC?B?BBB>===>1>?BBBABBCCA@?6<<9:::;*;A@B5;;;.;CE@BBBBKCCCB?B?BD?BBD<??AABDDECCCBBBBBB?CCCC?B@AABBBC@C@CBB?BBBBBAAA?AAAAAA>BB>==>;>>?@?8@AA=ABCAA/@@>@766ABB@@:?<?A@@=@<?@BBB?BCBBBDD?B>ACC>CBB?AAACCBBA@@@A@A@AA@@@>>>??@<@@??=?><=>=<@A767
@ATNG8:01884:04805
GATGGTAGACACGTGTGCTCTCTCGTACTCATTCGTTTCGGAAGAGACAGGTACGTTAATAGTTAATAGCGTACTTCTTTTTCTTGCTTTCGTGGTATTCTTGCTAGTTACACTAGCCATCCTTACTGCGCTTCGATTGTGTGCGTACTGCTGCAATATTGTTAACGTGAGTCTTGTAAAACCTTCTTTTTACGTTTACTCTCGTGTTAAAAATCTGAATTCTTCTAGAGTTCCTGATCTTCTGGTAGAGCGTGCATATATCTACCATCGAATCCTCTTAGTCT
+
@<@>?BBCA@BAB;;665=>556;><566<@@;@@AB;A@;?=B@<>?9:095===9B8BBBC?C?BABBEBCBB<?>CCC1A@>>752'233;6;7/(/;)/0/99;57>><9=9=6<<A;@;@??====?==;;;588@@>>>@??A@AA;;;5;:;5:?;?=BB===AA;:59::>?3@<A>?@???/?C?>>1878787==>>=DCDC/D===><>=>><>@?A???<?<?A>:99-//=7>@B>>>;;;=>>>888===@<@>==>=@@=@@@;??;;;
@ATNG8:01885:04791
GATGGTAGGACGAGCGTCTGAGAGGTACTCATTCGTTTCGGAAGAGACAGGTTCGTTAATAGTTAATAGCGTACTTCTTTTTCTTGCTTTCGTGGTATTCTTGCTAGTTACACTAGCCATCCTTACTGCGCTTCGATTGTGTGCGTACTGCTGCAATATTGTTAACGTGAGTCTTGTAAAACCTTCTTTTTACGTTTACTCTCGTGTTAAAAATCTGAATTCTTCTAGAGTTCCTGATCTTCTGGCGCGTATGTATGTCGCCTACCATCGAATCCTCTTAGTCT
+
/977=9<A<A@@BCAABCCDECCC@CBBBB;;:;CCC>CC?C@CCCCDCC<@?ABB?B@DBCC?A?@CCBCCBBE=ABBA@,@B=BA@@;ACCC@CEH@CB?BABDBC@BBCCCBBB?BCC@C@CCBBBBBC@CDBB?CCCCC@@?CBBCCBBCC=@@@=@A=A>BBCBBBCCG@CCCEF<B=A;;;:::*:CCCD=CCCECCCA@@5;;;;*;CCCB@B@CC@BBBBBBD@C@BBBBCB>A?A?ABBCCCBBBBBBBBCB@CAA>ABABB?BB@AAA?BBBAA
@ATNG8:01885:04818
GATGGTAGAGTACAGTGTAGTAGACCAGAAGATCAGGAACTCTAGAAGAATTCAGATTTTTAACACGAGAGTAAACGTAAAAAGAAGGTTTTACAAGACTCACGTTAACAATATTGCAGCAGTACGCACACAATCGAAGCGCAGTAAGGATGGCTAGTGTAACTAGCAAGAATACCACGAAAGCAAGAAAAAGAAGTACGCTATTAACTATTAACGTACCTGTCTCTTCCGAAAACGAATGAGTACGTGTGACGTACGTGAGCTACCATCGAATCCTCTTAGTCT
+
CBDC@DDCC;66;@CCCCCCDCCBB=@BC?BBBBBB@B@CCAAACC@BB9999ABAAAAA2A8???:9:CDCDC>?=:5555$9:49.99:*:@A=9;:@;BDBC@E@BB>AAB?BCB?AACDCCBCCDC;;::@@@@BBBBAAAA>A?C;;;;CBBCCCC?BABCAA@AB@BBC=??CFF=B>@8<;BAA/==9=888>>>8/+/16668(/)/9>><:AB@AA?>8<57789*9>=9@BBBB@@@@9:7???===BBBBBBBBB>887=>;AA=767;?9::>
@ATNG8:01888:04787
GATGGTAGTAGTACACTAGTCATATCAGTAGATCAGGAACTCTAGAAGAATTCAGATTTTTAACACGAGAGTAAACGTAAAAAGAAGGTTTTACAAGACTCACGTTAACAATATTGCAGCAGTACGCACACAATCGAAGCGCAGTAAGGATGGCTAGTGTAACTAGCAAGAATACCACGAAAAGCAAGAAAAAAGAAGTACGCTATTAACTATTAACGTACCTGTCTCTTCCGAAACGAATGAGTACACATCGTCGTGTCGTGCTACCATCGAATCCTCTTAGTCT
+
:CC?ADBBBCDCCCC>=?>>>@@@@AABDBCBBBCB?B=AABBCCC@BB>A?@;955>>>+=9;::;;;====>7:865555$5>49.555&5:;6556:;::5508:??;@BB=??BBCCCCCCDCCCCCB@BB??<?CBBAB??9@<?@@<?@A@BBBC?CCBA9939<8;><8;:5577(8984888888%8947>=??:9:9*/+/799*/,/A@@@@CCAAA?@;?;?AA=B??=?BBCCBCBCBBB@ABDBB????AABCC@BBBAC?CC?BB?=CBBBA
@ATNG8:01892:04791
GATGGTAGTTTCAGTGCGCGTCGTCCAGAAGATCAGGAACTCTAGAAGAATTCAGATTTTTAACACGAGAGTAAACGTAAAAAGAAGGTTTTACAAGACTCACGTTAACAATATTGCAGCAGTACGCACACAATCGAAGCGCAGTAAGGATGGCTAGTGTAACTAGCAAGAATACCACGAAAGCAAGAAAAAGAAGTACGCTATTAGCTATTAACGTACCTGTCTCTTCCGAAACGAATGAGTACTGTATCTATGTGTGCGCTACCATCGAATCCTCTTAGTCT
+
:??<@DCCCC=CDBBBCBCBBBGCC@BBB@CCCABB:C?AADBBBB???=?>A@B@BBBC3C@CBBBBBBBCCC>B@@A@@@2AB?B@BBB:BDC?BAAACCBBB?B?CC?AAB<>>BBBBBBB>@@>@==>;@BBB=BBBBBB@B>B?B@@=@BAA>=<<8=>>>A?=AB>BAC>CB>==3=9949BABB3BB?B988E>>>><???A@A<?;???<=9<??A>=<=A<AAD7>::79@>=:;;>>>BAAA>>BBBBBBA=AAA;@?>>A<A@;>@>:??=;A
@ATNG8:01892:04812
GATGGTAGCAGACGTGACAGAGCGCCAGAAGATCAGGAACTCTAGAAGAATTCAGATTTTTAACACGAGAGTAAACGTAAAAAGAAGGTTTTACAAGACTCACGTTAACAATATTGCAGCAGTACGCACACAATCGAAGCGCAGTAAGGATGGCTAGTGTAACTAGCAAGAATACCACGAAAGCATGAAAAAGAAGTACGCTATTAACTATTAACGTACCTGTCTCTTCCGAAACGAATGAGTACGATGAGATCTCGTGTGCTACCATCGAATCCTCTTAGTCT
+
5=<>??;99495;;;@BCFGCCBBB@DDD?CBBB@@<@=AABDDCC@9999@BBBBBCCC3C@BBD999AA:::,:=@AAAA1AB>B5;<;*:BB>B;:;DBBBCAC@CC?CBB>AACCCCCCCBCCEECBB>A@;;6:?ABAAAD?B@CDD@DABACFBA>BDEBBB?BB>:99:<>???8?988AADDA/DD<A788@AA>>:=:=>>@1838@BBB?CCAAACB@B>AAB>BAB?:9:BBBDBBBA>==?A889B@?>??BB<>?=;;5;=8;;;8=@999
@ATNG8:01896:04812
GATGGTAGACATATCGTACTCTCTGTACTCATTCGTTTCGGAAGAGACAGGTACGTTAATAGTTAATAGCGTACTTCTTTTTCTTGCTTTCGTGGTATTCTTGCTAGTTACACTAGCCATCCTTACTGCGCTTCGATTGTGTGCGTACTGCTGCAATATTGTTAACGTGAGTCTTGTAAAACCTTCTTTTTACGTTTACTCTCGTGTTAAAAATCTGAATTCTTCTAGAGTTCCTGATCTTCTGGCGCGTATGTATGTCGCCTACCATCGAATCCTCTTAGTCT
+
::;<=AA?ACDBBCCCCFCCCCBBBCCDDC??>?CCC=BC?C?BCABACC?BCAAA?C?BBAA?B>CA@ACCCA?<::989(293:888'27776=@A>BD788;BBC<AAA@???>:?>=:><AAAAA===;AA??:>>>=<;;;A@@@AA??>;>>>:@@;@=A@===AABB;?=<<<1;9=677666(8=99:1://///;<7;6;AAA/@>=>A5;5;=9=A@@BBB;?;@AA@@@<??A<???AA@@???AA@@>>:=@@;@??@A=>>:===7==///
@ATNG8:01897:04814
GATGGTAGACATATCGTACTCTCTGTCTCATTCGTTTCGGAAGAGACAGGTACGTTAATAGTTATAGCGTACTTCTTTTTCTTGCTTTCGTGGTATTCTTGCTAGTTACACTAGCCATCCTTACTGCGCTTCGATTGTGTGCGTACTGCTGCAATATTGTTAACGTGAGTCTTGTAAAACCTTCTTTTTACGTTTACTCTCGTGTTAAAAATCTGAATTCTTCTAGAGTTCCTGATCTTCTGGATACACTCATGTGCACCTACCATGAATCCTCTTAGTCT
+
BBDD?CCCCCBBBCCCFEGCCBBBCCCCBBB?ABBD>BB?B>BBDDDAA>ABBBB>B>=>>C>BB@ACCCC=<6??==?.?<9<555-8???@FBB?BC588;B==:>?????AA<A?A7;7=A>>>@@@;>>>A7;;>>@>>>=>??C===>8;>==><:;:??C>>>??D;A@@@@5@=A<@@>>>.;;999.3-----7;6;5;??@/@>>>@<@<@@<@>>>A@?<?<@@@???;@@A;@@AAB>99566=;;;@<;==3633=4--+/66066///
@ATNG8:01897:04827
GATGGTAGTGTCAGTGCGCGTCGTCCAGAAGATCAGGAACTCTAGAAGAATTCAGATTTTTAACACGAGAGTTAAACGTAAAAAGAAGGTTTTACAAGACTCACGTTAACAATATTGCAGCAGTACGCACACAATCGAAGCGCAGTAAGGATGGCTAGTGTAAACTAGCAAGAATACCACGAAAGCAAGAAAAAAGAAGTACGCTATTAACTATTAACGTACCTGTCTCTTCCGAAACGAATGAGTACTGTATCTATGTGTGCGCTACCATCGAATCCTCTTAGTCT
+
:>;9.4=;<=<<<<==<<<<;;;;>:>9:6:;;;@A:@;;A<<@<=>AB<?:>B???AA@(:3998=??<;;/77)8=:9555$5<7<=CBB7@9919>;>>:A:;69;@@:??A788BBBBBB;;;AAAABFACCCD?@?CAABBB@EAAAA@CCCCAA:::/:>?A@A>A@9>><,00:::39560255555$593988:??A>?<>788?A=B<;;<@@<000>@@@?A=ABB799F@CCBCBCBAABBBB???@?>>888@@@A=A?;995//+///7;A?@?
@ATNG8:01907:04781
GATGGTAGGTGCACATGAGTGTATCCAGAAGATCAGGAACTCTAGAAGAATTTCAGATTTTTAACACGAGAGTAAACGTAAAAAGAAGGTTTTACAAGACTCACGTTAACAATATTGCAGCAGTACGCACACAATCGAAGCGCAGTAAGGATGGCTAGTGTAACTAGCAAGAATACCACGAAAGCAAGAAAAAGAAGTACGCTATTAACTATTAACGTACCTGTCTCTTCCGAAACGAATGAGTACCTCTCAGACGCTCGTCCTACCATCGAATCCTATTAGTCT
+
9@<><@@@8955;;;;>>>=<<;;:055<7:::::;7;7;;=<<<<055.59)9==@???@0@=@==;9955559)5::::<<(<=8<8AC?2BBC@BCBBAABBC?B?BB?BCB@BBBCCBBBCCCBBBDCC?BBBB@C@A@CA??9@=A;;8;BBBBBBB@CCBBBB@BB=@@?489?@?899:<?BCCC2AA?CBB?AAABB:>:===<1617@CCC@CA@@@CC6;:;BB<B@?=@??CCB@?999??AAB????=;71///)///6/5;95//..35557
@ATNG8:01908:04783
GATGGTAGATATATGCACGCTCTACCAGAAGATCAGGAACTCTAGAAGAATTCAGATTTTTAACACGAGAGTAAACGTAAAAAGAAGGTTTTACAAGACTCACGTTAACAATATTGCAGCAGTACGCACACAATCGAAGCGCAGTAAGGATGGCTAGTGTAACTAGCAAGAATACCACGAAAGCAAGAAAAAAGAAGTACGCTATTAACTATTAACGTACCTGTCTCTTCCGAAACGAATGAGTACTGTATCTATGTGTGCGCTACCATCGAATCCTCTTAGTCT
+
/7777=//9?DECABBCCBBCAA?A>A@@<@A<;<B>B>;::9>===@=7B?777BBCCC3B?@??BA@@;;::5///:;;;+9;)5.555&5599;>CCDCD;;8;?AA>B@@<@AA@BACAAABBD;;;B@CB<;7:A;9:AAA=C?C@@<@@??B?;:?BBBCBB<?@<???;?<777)7<>8777888$7>85625989>>9>;??::5:9>>;;:?AA?A@@A=@9??@9?77/8==;=;788=>>A998AA?@A=?>A??;<<777469155749==73
@ATNG8:01908:04796
GATGGTAGGCACTGCGCACACATCCCAGAAGATCAGGAACTCTAGAAGAATTCAGATTTTTAACACGAGAGTAAACGTAAAAAGAAGGTTTTACAAGACTCACGTTAACAATATTGCAGCAGTACGCACACAATCGAAGCGCAGTAAGGATGGCTAGTGTAACTAGCAAGAATACCACGAAAGCAAGAAAAAGAAGTACGCTATTAACTATTAACGTACCTGTCTCTTCCGAAACGAATGAGTACACATCGTCGTGTCGTGCTACCATCGAATCCTCTTAGTCT
+
:;::;A<@=@@?@@BDDCCCC:<;C>AAA?A@CDBBAC@BBCCCAA=?@<?=AA@@====,=:?A@??AAA@@@6:9;:999'5;7<.699&9@@;@99:AA@BB?B?CB?@@?=AAABCCCCCCCDD@AAC@CCCC9::AA??@B>B@B;;8;C???AAA=ABBBBC?BA<@A@29999927;;;AAAAA/@@678@ABBB=>:=;====;?<=;@?@=@B@?@BD?B?BDC=B995989ABBBBB@@@A@?@@C>><B=>=BC?BBBBB@A=8=9;4:<887
@ATNG8:01909:04786
GATGGTAGGTGCACATGAGTGTATCCAGAAGATCAGGAACTCTAGAAGAATTCAGATTTTTAACACGAGAGTAAACGTAAAAAGAAGGTTTTACAAGACTCACGTTAACAATATTGCAGCAGTACGCACACAATCGAAGCGCAGTAAGGATGGCTAGTGTAACTAGCAAGAATACCACGAAAGCAAGAAAAAAGAAGTACGCTATTAACTATTAACGTACCTGTCTCTTCCGAAACGAATGAGTACCTCTCAGACGCTCGTCCTACCATCGAATCCTCTTAGTCT
+
:99;:@?E@BBCCBBBCCBAA;;;B7;;B@BAA@<<+0,0:>>@?@;?>:==@?;<=EEE5E@AAA:;9@:999)599::<<+;;7;9>>>/::9399994:8897;49:4:<A<>?@@@@@CCHCAAA@::29>?A=CCCAAAAA=A@C;;7;AA@ACCB?@@???C>BB?BAB:@;000+000*......%.:0//.77988525;222@4<4<9B@B=AA;;;?@;<000@5>00*0::087C>===B@?@?;;9;///37985;A7//6883////6557<
@ATNG8:01917:04804
GATGGTAGTGATACAGATCAGACACCAGAAGATCAGGAACTCTAGAAGAATTCAGATTTTTAACACGAGAGTAAACGTAAAAAGAAGGTTTTACAAGACTCACGTTAACAATATTGCAGCAGTACGCACACAATCGAAGCGCAGTAAGGATGGCTAGTGTAACTAGCAAGAATACCACGAAAGCAAGAAAAAGAAGTACGCTATTAACTATTAACGTACCTGTCTCTTCCGAAACGAATGAGTACGATGAGATCTCGTGTGCTACCATCGAATCCTCTTAGTCT
+
8::>;==BCBB@@;@<;;;><<<?>:>>C;C99:CEAD>AAAADDC?BB5:09>837333$31779:;=====<.3344444$4939.555&55<.56;;;;=;:8><9:49@@7@AD>=BBBCCCDCCCA@<@A;;69?=7988?;A=B;;69@>:?<<<9B@?>=>;>C=>?88=::::2:::7=>CCD3@?;?;;;;;?CC;>;>>;;5;;88;@@9@?>994>:<7:<=<@AB:777@?>@BBBCA@>>888==A@@>88849;9750594///49=<;;
@ATNG8:01918:04801
GATGGTAGCACGAGTCACTCATATCCAGAAGATCAGGAACTCTAGAAGAATTCAGATTTTTAACACGAGAGTAAACGTAAAAATAAGGTTTTACAAGACTCACGTTAACAATATTGCGGCAGTACGCACACAATCGAAGCGCAGTAAGGATGGCTAGTGTAACTAGCAAGAATACCACGAAAGCAAGAAAAAGAGTACGCTATTAACTATTAACGTACCTGTCTCTTCCGAAACGAATGAGTACGTGTGCGACGTGTCTCCTACCATCGAATCCTCTTAGTCT
+
::<<:=>>>CBB=BB>B>>>BB==@<@DC@BBCB<;9;<A@B@@?C?BA=@;;;9??CDC3C@BBB:;9BDBBB998;9999$59.516D?7CBB=AAABBCCBC@A?BDHDCB?BBB?B??@EEAAAA9:9?BA@B<>?@AABBB?C@BBC?BEBBBBBB?CBCBA@?CC>A@?077522'277322222$522759;;<=<5;5;>=?:?7;;AAB>@@@887=491252'237-39:<;::::8<8=A:ADCBBA??;?AB?;;;>>98918887=<;>>
@ATNG8:01920:04791
GATGGTAGCACGACACGACGATGTGTACTCATTCGTTTCGGAAGAGACAGGTACGTTAATAGTTAATAGCGTACTTCTTTTTCTTGCTTTCGTGGTATTCTTGCTAGTTACACTAGCCATCCTTACTGCGCTTCGATTGTGTGCGTACTGCTGCAATATTGTTAACGTGAGTCTTGTAAAACCTTCTTTTTACGTTTACTCTCGTGTTAAAATCTGAATTCTTCTAGAGTTCCTAATCTTCTGGAGATACACATGATACTCTCCATCGAATCCTCTTAGTCT
+
CBDC?CCCCCC96;B@@BB;69;@CCCDCCCC?CCCD>CCACACBBBCCF?BBBBA?A?@@AB?B?BBBBBBBA@?BCCCC3BB?B@AA=BBBB@BBB?@@7989BAB?ADDAA<AC9>>>9>;AA@@@AAA;AAAA9>>><<;88:===A>::;;>==8==9=:>>>>ABB;;7;@@@A6A=@;;;:::+:>899.676///<99<1888(299662626626==?<=<;@<==:=??:?;;7;@AAAA==989///::<<?<@???B<==:9::977///
@ATNG8:01921:04794
GATGGTAGCAGACGTGACAGAGCGCCAGAAGATCAGGAATCTCGTAAGAAGAATTCAGATTTTTAATCAACGAGAGTAAACGTAAAAAGAAGGTTTTACAAGACTCACGTTAACAATATTGCATCAGTACGCACACAATCGAAGCGCAGTAAGGATGGCTAGTGTAACTAGCAAGAATACCACGAAAAGCAGAAAAAGAAGTTACGCTATTAACTATTAACGTACCTGTCTCTTCCGAAACGATGAGTACCTCTCAGACGCTCGTCCTACCATCGAATCCTCTTAGTCT
+
8;:;=A006<<>=?;<;;;<<<<;>4999.4499::79)/-5----(--(-83;6<<984==<)<,333,379373//81///////$//4:)444&555.55555<5555949;6:<9(----///;:<::89:884;9779??=>=<=<//)///(/9///88;5//.333355/5660692222&25536;;;)772--)--59=881515::;6:22299909A@?999::.399,38334;988:6:ABBB@::?<;<;25.6881665565;;7////5599>
@ATNG8:01921:04801
GATGGTAGCACACGAGATCTCATCGTACTCATTCGTTTCGGAAGAGACAGGTACGTTAATAGTTAATAGCGTACTTCTTTTTCTTGCTTTCGTGGTATTCTTGCTAGTTACACTAGCCATCCTTACTGCGCTTCGATTGTGTGCGTACTGCTGCAATATTGTTAACGTGAGTCTTGTAAAACCTTCTTTTTACGTTTACTCTCGTGTTAAAAATCTGAATTCTTCTAGAGTTCCTGATCTTCTGGTGTCTGATCTGTATCACTACCATCGAATCCTCTTAGTCT
+
<==>@CBBCCCCCDCCCDFCBCCCCCCCCCCC@ECED>DE@C@@@ACDCC@CCBBB?C?CFAA?A?AAA?=?=3943====+<A>@@BC<@BCC?AAB?A@:997=8;7=BBBBB?A<AAD;?:>>@@>::;<@???8;;@@???>=>===;;;:5;;;9>@<@=AAA;;;@@?8=<>>>5?=B<@@BCB/<633=47-----77-/)/888*87;;:6?5880899<>:;7;<BB>>>?8<;>=A@>>>AABBBAA?????ABB<@>>>@<@@<@?;066///
@ATNG8:01921:04808
GATGGTAGTAGTACACTAGTCAAACCAGAAGATCAGGAACTCTAGAAGAATTCAGATTTTTAACACGAGAGTAAACGTAAAAAGAAGGTTTTACAAGACTCACGTTAACAATATTGCAGCAGTACGCACACAATCGAAGCGCAGTAAGGATGGCTAGTGTAACTAGCAAGAATACCACGAAAGCAAGAAAAAGAAGTACGCTATTAACTATTAACGTACCTGTCTCTTCCGAAACGAATGAGTACGTGTGACGTACGTGAGCTACCATCGAATCCTCTTAGTCT
+
@ABB@CCCDCCCBCCCCCB=BCB>B@CCJ@DBB<;:2:69AA@BCB@BB@D@CCCBBABC2A@AAABBAAAABB=A???@AA2AC?C:???5??C@EBBBCCC@@7:6:=:@?@<@?@@????@AAA@>>>@<?@AA;>>>><>>A;A<A>A?@A=BBA>>:>AAACC?@A>ACA:=>888*9:>9:;;::*8819AAB@??BB:?;@A@@7:7:@???9>>>?>?A293999.:9949ABBB@??AAAB??BBAABBACAAAAA<?>>=A=BA;565;?<667
@ATNG8:01924:04806
GATGGTAGTGATACAGATCAGACACCAGAAGATCAGGAACTCTAGAAGAATTCAGATTTTTAACACGAGAGTAAACGTAAAAAGAAGGTTTTACAAGACTCACGTTAACAATATTGCAGCAGTACGCACACAATCGAAGCGCAGTAAGGATGGCTAGTGTAACTAGCAAGAATACCACGAAAGCAAGAAAAAGAAGTACGCTATTAACTATTAACGTACCTGTCTCTTCCGAAACGAATGAGTACGAGAGTCAGAGCAGAGCTACCATCGAATCCTCTTAGTCT
+
;BDA@BBBBBBCBBBCCCCIGCBBB?BBB?BBCBA@?@@ECCCCCC<AA?B@AAAABCCC3C@BBAAABBBBBB>BBAAAAA0@@<>4:::49@A?C;9:BBAAD>A><<7;BB?BCCCCCCCCCDDDDDBA>CCCC=@@??BABB?B?B@@=@BCCCBBB?ABBBBC?CC????5::ABB=AA@<99999(8>:>888@@@@C<A=AA>>;><??BCC@CCBBBBC>A?@AB;AAB<>?BBBBCDAA@999AABBBCA@>>>??:>====8=<7<::+/0;;;
@ATNG8:01926:04810
GATGGTAGTGTCATATGAGAGTGTGTACTCATTCGTTTCGGAAGAGACAGGTACGTTTAATAGTTAATAGACGTAACTTCATTTTTGCTTTGCTTTCGTGGTATTTCTTGCTAGTTACACTAGCCATCCTTACTGCGCTTCGATTGTGTGCGTACTGCTGCAATATTGTTAACGTGAGTCTTGTAAAAACCTTCTTTTTACGTTTACTTCTCGTGTTAAAAATCTGAATTCTTCTAGAAGTTCCTGATCTTCTGGACGACGCGCACTGACACTACCATCGAATCCTCTTAGTCT
+
8999399>9<555<<<===<<<AC=<<>><9626;;>7@@<><666=>?>9;65555)4.44::79699///:660570------$--66,--4=4555;7;4//)//)/////=8<=?=<<<=166<=:7?<;;;=65.59994:;;55566<<><<==55.55549:8=5::<:8:::<7<==AAA+=9=054;;;$559;;07/-(-55---9)////$/5555.549>85////)/;4:3:9:;;:055=8@@B@@@@55555599999@@7<<<<<9<<7<::5:<?B>
@ATNG8:01879:04846
GATGGTAGCTCACGTACGTCACACGTACTCATTCGTTTCGGAAGAGACAGGTACGTTAATAGTTAATAGCGTACTTCTTTTTCTTGCTTTCGTGGTATTCTTGCTAGTTACACTAGCCATCCTTACTGCGCTTCGATTGTGTGCGTACTGCTGCAATATTGTTAACGTGAGTCTTGTAAAACCTTCTTTTTACGTTTACTCTCGTGTTAAAAATCTGAATTCTTCTAGGTTCCTGATCTTCTGGACGACGCGCACTGACACTACCATCGAATCCTCTTAGTCT
+
;==>@BBEBA6;6;;@;<ACCBCCCCBCCCAA?BCCD?BB?BACCCCCCB@CBBBB@B?BBCC?D>AABCB?A885:DBDB3AA=A9972:AAA=AA@:@=000:??@=@BBCBA@@<@@@:<:=>>;;<@@<@@::6:???=>>AAAAA???BB=>>>=??<?<BACCABBAA;>>>AA5A8=798888(8=99816////.775917777'588993=375.555=*/,/5;=9;9@;>>A=?>>>@AA>>>@AA?787@@@<>>>:<7<;7---29;---
@ATNG8:01881:04877
GATGGTAGCACGACACGACGATGTGTACTCATTCGTTTCGGAAGAGACAGGTACGTTAATAGTTAATAGCGTACTTCTTTTTCTTGCTTTCGTGGTATTCTTGCTAGTTACACTAGCCATCCTTACTGCGCTTCGATTGTGTGCGTACTGCTGCAATATTGTTAACGTGAGTCTTGTAAAACCTTCTTTTTACGTTTACTCTCGTGTTAAAAATCTGAATTCTTCTAGAGTTCCTGATCTTCTGGCGATACACATGATACTCTACCATCGAATCCTCTTAGTCT
+
BAB>@CDDDBDABBBBCCC;;;BBCCBCBDBB?ACFF=BB?D?BBBBBDD?BBAAA?C@DCA@>A?CBBAAAABB<AAABC1B@9?778.9?@??BBA=AB<?>?CAA>ABBCA@@@;@==9>;>>>>>;;;;AA>>9>>>A<9<??CAAAA>>>8=>=8>@<@<@AD@@???@9=8888)8:=7:;;;;+7:669.7-----788:19:::)7:::;8>8=@:?>>>BBA=B:==A@@@7;;B=B@@@AA@@@@AA@@@A>><@;=::::5:A::::<A=><@
@ATNG8:01882:04867
GATGGTAGATATATGCACGCTCTACCAGAAGATCAGGAACTCTAGAAGAATTCAGATTTTTAACACGAGAGTAAACGTAAAAAGAAGGTTTTACAAGACTCACGTTTAACAATATTGCAGCAGTACGCACACAATCGAAGCGCAGTAAGGATGGCTAGTGTAACTAGCAAGAATACCACGAAAGCAAGAAAAAAGAAGTACGCTATTAACTATTAACGTACCTGTCTCTTCCGAAACGAATGAGTACACATCGTCGTGTCGTGCTACCATCGAATCCTCTTAGTCT
+
<>>>?BBCCBDBBCFGGDBB@DCCCAAA@ABCCBCD@C@ECBCCCF?BB?B<??BBBBBB3B?BBCCCBBBA@A89:;;:;:':>;<<DEE;DCC@BBBBBAB;;;/;>@@<@@@;>@?=ABBCCCAAABBBBACBAA>@@BCCBBC@C@C@A>@CBABBBB@BBBC>>;>@;?>?>AB:::59><99999:9%/:7////<<A@@<A<===>9=:=>BBB=@@ABCBC@E@BBB>BBB>ABBBBBAAACBBBBCBAA????>@CCF?BBBBB>AA@BA=<?BDBB
@ATNG8:01885:04866
GATGGTAGATATATGCACGCTCTACCAGAAGATCAGGAACTCTAGAAGAATTCAGATTTTTAACACGAGAGTAAACGTAAAAAAAGGTTTTACAAGACTCACGTTAACAATATTGCAGCAGTACGCACACAATCGAAGCGCAGTAAGGATGGCTAGTGTAACTAGCAAGAATACCACGAAAGCAAGAAAAAGAAGTACGCTATTTAACTATTAACGTACCTGTCTCTTCCGAAACGAATGAGTACTACTCTCAGAGACACACTACCATCGAATCCTCTTAGTCT
+
:===9=696DDBB=>>CBBBCDBBA=@?@7<>>???<@9;?=885<8>;6<147B=BDDD3D?B?>?AAB???A8<;9999999#93=;?.A?;:;;556<66/8:6::,//=7<?=<<CB><A@???===8:99A<@ABBBBCC?BAD?@=@@@@;::A@BBCDDC?;:49<?:;;799(377133333$33,33397777//).0----)-,0/5;8;AA=2626,2,269.244.4::8444434;<<==@>>@??<<?@??<@BBCC>AB?CA@8:::98
@ATNG8:01897:04860
GATGGTAGCGCACACATAGATACTGTACTCATTCGTTTCGGAAGAGACAGGTACCGTTAATAGTTAATAGCGTACTTCTTTTTCTTGCTTTCGTGGTATTCTTGCTAGTTACACTAGCCATCCTTACTGCGCTTCGATTGTGTGCGTACTGCTGCAATATTGTTAACGTGAGTCTTGTAAAACCTTCTTTTTACGTTTACTCTCGTGTTAAAAATCTGAATTCTTCTAGAGTTCCTGATCTTCTGGCTCTCGTAGACAGATACTACCATCGAATCCTCTTAGTCT
+
ACBC?CBBAB=CDHEGCCCBA@@@@@BBBCC?:B==>6==9=8=<<><8606--(--(-(-5/4.5=AA@@@C@@@6:9@BB1BC>??BC<;;;C@DCEAEE:<;:BBDACCFCCCBA:;;C@D@BCHCABAC?BB@@=AACCCCBCCCCCCCCBD>BBB@BB?B>A@BBBBBAA=AAAAA7A>B5;;;;;*;CABB=A@CBCCCA@@5;;;;*;BACE?A?BC@BBBBBCCACACCCBBB<@@@=@BAAACCDBCCCCBBCCCBC@CBBBDADD?AAA@BBABB
@ATNG8:01899:04861
GATGGTAGACATATCGTACTCTCTGTACTCATTCGTTTCGGAAGAGACAGGTACGTTAATAGTTAATAGCGTACTTCTTTTTTCTTGCTTTCGTGGTATTTCTTGCTAGTTACACTAGCCATCCTTACTGCGCTTCGATTGTGTGCGTACTGCTGCAATATTGTTAACGTGAGTCTTGTAAAACCTTCTTTTTACGTTTACTCTCGTGTTAAAAATCTGAATTCTTCTAGAGTTCCTTGATCTTCTGGGCAGACTCTCACACGCCTACCATCGAATCCTCTTATTCT
+
BBAA?BBCCCCBCCCCCCICDBBBFCCCCBCC@CAAA<AC@C@CA@@ACC@FBB>><@?BBCC?C=A@CCDBA>=8773333#28388//'/00/4:///(3>899<8=F8<=?AA??A;A>>9>;AA??===?:>>>A9>=<=>>????CAA>>>A9====CA;A;A<<>A>>>>:><9<91;18188787+6;777-3-----=;9=:>AAA/AAAAB=B<>>:>>>A=9838(/)/<9;<7///@6=6666;??@AAAAA=6;;=76666;6;<69>A<>><>@
@ATNG8:01905:04862
GATGGTAGATACTCGCTGATACACCCAGAAGATCAGGAACTCTAGAAGAATTCAGATTTTTAACACGAGAGTAAACGTAAAAAGAAGGTTTTACAAGACTCACGTTAACAATATTGCAGCAGTACGCACACAATCGAAGCGCAGTAAGGATGGCTAGTGTAACTAGCAAGAATACCACGAAAGCAAGAAAAAGAAGTACGCTATTAACTATTAACGTACCTGTCTCTTCCGAAACGAATGAGTACTGTATCTATGTGTGCGCTACCATCGAATCCTCTTAGTCT
+
BCDB@B@@@B;:9?;ABCBBB?@?C=@@A=>@A@@@<@<000////*/959433333333$3,3;837333337)3344999(;<9=<@DD9CCC@CCBBA=@00+03<><?@D?CBBCCBCCBBBCCBB@@=@CBB?C???BBCC?B?B:;8;CCABCBD?BCBDDC@@?<@?=6A=88818774...//'.83/..55997;7;6>>>><>;==A@@;??@@ABB@B?BCD>CAA?BBBBAAACCCBBB>>?BA@@@???888;>>>>>5885889:>ABBB
@ATNG8:01909:04839
GATGGTAGGTTCACATGAGTGTATCCAGAAGATCAGGAACTCTAGAAGAATTCAGATTTTTAACACGAGAGTAAACGTAAAAAGAAGGTTTTACAAGACTCACGTTAACAATATTGCAGCAGTACGCACACAATCGAAGCGCAGTAAGGATGGCTAGTGTAACTAGCAAGAATACCACGAAAGCAAGAAAAAGAAGTACGCTATTAACTATTAACGTACCTGTCTCTTCCGAAACGAATGAGTACCTCTCAGACGCTCGTCCTACCATCGAATCCTCTTAGTCT
+
@AA>@CDB?C@CCCCCCBCCGEDCB@CDD@CCBB??<??ABBADDC?AA>B>B@??>??@3A>ABBAAACCBBB;@?99888(9=9>8===5=@@<@>>>>B???<@<>>;A::7;@@@@===AAAAAAA>>9>>>A;>>@?>>;;7==D;;:=AA??>AA;AA@@>@:@@;A@@7=>?AA9=<=876777(8>9>>ABAAA>C=A=@><<8=;??;;;:>AAA?>?295;>>4=>?9==>A;;;=A@A@AB@????>>AA<AAA<AAA@@<@@<>>><@A;<;
@ATNG8:01911:04860
GATGGTAGATACTCGCTGATATACCCAGAAGATCAGGAACTCTAGAAGAATTCAGATTTTTAACACGAGAGTAAACGTAAAAAGAAGGTTTTACAAGACTCACGTTAACAATATTGCAGCAGTACGCACACAATCGAAGCGCAGTAAGGATGGCTAGTGTAACTAGCAAGAATACCACGAAAGCAAGAAAAAGAAGTACGCTATTAACTATTAACGTACCTGTCTCTTCCGAAACGAATGAGTACGTGTGACGTACGTGAGCTACCATCGAATCCTCTTAGTCT
+
;==>@CDCCBBBCCCCCCBBBBCCF=CBB@BCCBBC?B?BBBBBBB?BB?B@BBBCDCCC3C?BB>>>BBBBBB9??:;;;;*;@=B?BCC<ECCACCCCCCC@@?AACD@BCD?CBBBBBBCCCDDCCBBB@CCAB@AAABBBBB>C@CAA>@@@CCCBB?BBBCAA>AB?BAB>AAAAA;???>>AAAA/A@=@;;:AAAAA;@<@@@@:>:=@BAA????BBCBAC?CCD>DAA>ABBBCCCCAAA?BBCCBBBBBABBBBB?BBBAA=BA<<===A>;;;
@ATNG8:01914:04832
GATGGTAGTATATCGCGTCGCTATCCAGAAGATCAGGAACTCTAGAAGAATTCAGATTTTTAACACGAGAGTAAACGTAAAGAGAAGGTTTTACAAGACTCACGTTAACAATATTGCAGCAGTACGCACACAATCGAAGCGCAGTAAGGATGGCTAGTGTAACTAGCAAGAATACCACGAAAGCAAGAAAAAAGAAGTACGCTATTAACTATTAACGTACCTGTCTCTTCCGAAACGATGAGTACTATAGACTATCTGAGACTACCATCGAATCCTCTTAGTCT
+
;;:<;???BCCCB@@A=666;;<@B=BBB=@AA@@@:?49;<556<8<;8<544444444$3-389:;<==>?C;83555)5:::1626AA2><@<;BAAABBBC?B?CC?CCC@BBCCDCCCCCBBBCBAA?ACBB?BBBBBBBB>A?BA@>ADBBBBBD?>>?CA@=AB=@AB:::B@D9>::4888888%/:6////99>AA8;8:>@@4=9;:@CC?CC@@@CCAF@BAA8@000/0?ABBBCCBBB??>@BBBBBBBBBB?BABBE@BB?A??:?@AAA
@ATNG8:01914:04833
GATGGTAGTGCGTTAGAGAGAGACCCAGAAGATCAGGAACTCTAGAAGAATTCAGATTTTTAACACGAGAGTAAACGTAAAAAGAAGGTTTTACAAGACTCACGTTAACAATATTGCAGCAGTACGCACACAATCGAAGCGCAGTAAGGATGGCTAGTGTAACTAGCAAGAATACCACGAAAGCAAGAAAAAGAAGTACGCTATTAACTATTAACGATACCTGTCTCTTCCGAAACGAATGAGTACATAGATATACGTATAGCTACCATCGAATCCTCTTAGTCT
+
8<;=?CCBBCCCC@CCCCCDBB;::,:AA=BCDC;;8;=@@@996>;>=>B=>?>?BBBB3C=AA@998AA9::2:A@@@@@,>A=A9@@@7B>C;<@;DA@@00+/6:<:=>?;=?@@BCBCBCBCBCCCC@A@AD?BBCBBBBB?C@CCC?CBABCDBB??>?BBB@BB?AAA:::CCC>B<<798888(7>8876:A@@@A=A=@;;;<A8://///)/65697:460222'256+225566685555999...6633355..).7799153,2--(--223
@ATNG8:01915:04871
GATGGTAGAGAGAGCTCTCTCATCGTACTCATTCGTTTCGGAAGAGACAGGTACGTTAATAGTTAATAGCGTACTTCTTTTTCTTAGCTTTCGTGGTATTCTTGCTAGTTACACTAGCCATCCTTACTGCGCTTCGATTGTGTGCGTACTGCTGCAATATTGTTAACGTGAGTCTTGTAAAACCTTCTTTTTACGTTTACTCTCGTGTTAAAAATCTGAATTCTTCTAGAGTTCCTGATCTTCTGGCGCGTATGTATGTCGCCTACCATCGAATCCTCTTAGTCT
+
<;9:>@BCCBBBDACAAACAAAA<ACBBBC;;.:;95)5:5<9;;;DCA@>ABBAA?C8:5<=9=@CCBBBAA:B=;:==<)8;/33333(3;33/4=;5?@000@@@@:@BC@??>>=B?@<?<@A@@;<;><@>>>5::=;;;>;;;;??888@8867:<<8=<??????AAA<@;;;;/;8=9=>BCB/?@@BC8@==;;;===>:?@@@/@;;;?=B=>>;>==B>>>;@=AAAA@>9>@@<>?@@?????A>>>A@@<@AB<A<<<A=DD<A??:AD?>?
@ATNG8:01917:04843
GATGGTACACGTGTGCTCTCTCGTACTCATTCGTTTCGGAAGAGACAGGTACGTTAATAGTTAATAGCGTACTTCTTTTTCTTGCTTTCGTGGTATTCTTGCTAGTTACACTAGCCATCCTTACTGCGCTTCGATTGTGTGCGTACTTCTGCAATATTGTTAACGTGAGTCTTGTAAAACCTTCTTTTTACGTTTACTCTCGTGTTAAAAATCTGAATTCTTCTAGAGTTCCTGATCTTCTGGGTGTATCAGCGAGTATCTACCATCGAATCCTCTTAGTCT
+
CEBC?ABA=CCCCBCBBDCCCCCCCBCCBB@BCCC>CC?C@BBBCCCDADCCBB@C@CBBC@C@BBBBCABBC??>>>>.>A>BBBC<BBAA?ABB@BB>AA@BBB??@BAA@AB>B@<5<;A@@@>>>>:???A:?>>>>>>@AAD:??@AA;<>>=AA9>9>A>>>>;;>9@AACC5A=A;@@AAA/AB>>>5<9998:A;;;<AAAA/A<<<?=D>?>;>>>A>>=:=<@@@AAA5;<AC::::>B>;>;>@@>AAAAAA:@>><>:>A:>;;5;=666
@ATNG8:01922:04830
GATGGTAGCACGACACGACGATGTGTACTCATTCGTTTCGGAAGAGACAGGTACGTTAATAGTTAATAGCGTACTTCTTTTTCTTGCTTTCGTGGTATTCTTGCTAGTTACACTAGCCATCCTTACTGCGCTTCGATTGTGTGCGTACTGCTGCAATATTGTTAACGTGAGTCTTGTAAAACCTTCTTTTTACGTTTACTCTCGTGTTAAAAATCTGAATTCTTCTAGAGTTCCTGATCTTCTGGCTCTCGTAGACAGATACTACCATCGAATCCTCTTAGTCT
+
9;:;@@ADBBCC@CABBCBAA@BBCCCCDDCC@BCCD>CC@C=AACDDCC@DDBBB?B?BBCB?A>AAABBBBBB>BAAAB3BA>A77829::9?CAA>AB;???BAA?BBBB@@??;?<<:=9@@>@===D=A?A?7;;>>>>?>>>@@@>>>>:;;;;@@;@;>>>@>>>>@:A??CC5A:@7<9>>>+99222(,,,,,,9;9=:=GDD/=AAAB<A<>><>AA=<>>:=>DD===C;??A<AAA>>;>>><<;@88:?>>?:==<<<8==:=>>:==>>>
@ATNG8:01922:04854
GATGGTAGCTATACGTATATCTATGTACTCATTCGTTTCGGAAGAGACAGGTACGTTAATAGTTAATAGCGTACTTCTTTTTCTTGCTTTCGTGGTATTCTTGCTAGTTACACTAGCCATCCTTACTGCGCTTCGATTGTGTGCGTACTGCTGCAATATTGTTAACGTGAGTCTTGTAAAACCTTCTTTTTACGTTTACTCTCGTGTTAAAAATCTGAATTCTTCTAGAGTTCCTGATCTTCTGGAGATACACATGATACTCTACCATCGAATCCTCTTAGTCT
+
:==>ACCCBC?CDCCCCGECCCBBBBBBBCCC@CCCC>CD?C?BBBBBDB?BCCCC@B?CABC?C?BABBBCBB@>@@@@@/AA<A@BC@CBBB@BB@=@@587BBDC?BBCCBA>>:>>>9><@@@ABA;94;CFF8<=>>>>>>????<8:8A;;<<=BB<>:>>@@@AAAA<===AA5A<A=A;;;;,96222(,,,,,,9=7;5;???.9?AAA;A;??:==<?@@B=B:>>===>8<;D<AACAA???@@@@AB>>>>>A<A@@@@;<<9=?@=CDA?>
@ATNG8:01882:04902
GATGGTAGCTCTGCTCTGACTCTCGTACTCATTCGTTTCGGAAGAGACAGGTACGTTAATAGTTAATAGCGTACTTCTTTTTCTTGCTTTCGTGGTATTCTTGCTAGTTACACTAGCCATCCTTACTGCGCTTCGATTGTGTGCGTACTGCTGCAATATTGTTAACGTGAGTCTTGTAAACCTTCTTTTTACGTTTACTCTCGTGTTTAAAAATCTGAATTCTTTCTAGAGTTCCTGATCTTTCTGGTGTCTGATCTGTATCACTACCATCGAATCCTCTTAGTCT
+
;<;;<@??ABBCBCBDCCCBDCBBCBCCDD??<?CCD=CC?C?CBBBCCE?ECBBB?D@@@@C?C?CCDDAAACC@CBBBB1BC?BBBE=CCA@>@DG@CC<A@AFCD?BBCBBBCC?BBB?B?BBBBCBAB?BCBB@CBBCBBCCCCCCCCABB>BCC?BB>B<@@CCCDCCEADCCC>C@E?BB@BA2ACCDD=CEDCCB@@:::6:ABC5BBCCE>@;99969ABCDBC?C?BBDA:9939>@;@CCCBBBCCCCCCBBBBCCC?CCBBA?CC???A?CB@@@
@ATNG8:01886:04894
GATGGTAGTATCTGCACACTCTGTCCAGAAGATCAGGAACTCTAGAAGAATTCAGATTTTTAACACGAGAGTAAACGTAAAAAGAAGGTTTTACAAGACTCACGTTAACAATATTGCAGCAGTACGCACACAATCGAAGCGCAGTAAGGATGGCTAGTGTAACTAGCAAGAATACCACGAAAGCAAGAAAAAGAAGTACGCTATTAACTATTAACGTACCTGTCTCTTCCGAAACGAATGAGTACGAGAGAGCACACGTGTCTACCATCGAATCCTCTTAGTCT
+
5BC>@CDCBB@AAGECCBCCEDBBB?BCCACCAAAB<?;@BBBCBB?BC?C?AAAAACCC3C?CAAAAAACCAD;ABBCCBB5A@;A5;;;6;CC@FABAEFC@A>A@BC?BCC>@@BBCCCCDCCCCDBBB?BC@@>ABA@ABAA>A@E@@>@BBBCBBB?BCCCCA?CC?BBB>@@@@@9???:;>>>>/?D>E887ABD?@<?:==AB7:6:?A?@>@AA@ABB>A=999,:::49AACCCCBBBB@?@BBBB@@AA:::AA=@;;;A9=<;:::;??<==
@ATNG8:01894:04905
GATGGTAGCTATACGTATATCTATGTACTCATTCGTTTCGGAAGAGACTGGTACGTTAATAGTTAATAGCGTACTTCTTTTTCTTGCTTTCGTGGTATTCTTGCTAGTTACACTAGCCATCCTTACTGCGCTTCGATTGTGTGCGTACTGCTGCAATATTGTTAACGTGAGTCTTGTAAAACCTTCTTTTTACGTTTACTCTCGTGTTAAAATCTGAATTCTTCTAGAGTTCCTGATCTTCTGGCTCTCGTAGACAGATACTACCATCGAATCCTCTTAGTCT
+
@@CE>@ACCBBCB@AADAAABBCCCC@AAHBB@AA@C=BB@B@BBDCCCB@CBBAA=A?ABDCAC?DAAABBCCE?BBBBB1BB@BBCC>CCBB?BCC@CB9::AFCC?BCCDAA>><>>?<A<@@AA;<;@<@?<<7;:AA@@;:;@======?=>>==AE<?<?>>>?>>;;5;=>>>2?9>9;;;::*:>888)6:9676:<:;0878(2:8994959;5<@@<=>@<@<A==9::-//<7<:76996679:::?>?@??@>?>>??:>><?==9=@/--
@ATNG8:01896:04903
GATGGTAGTGTCAGTGCGCGTCGTCCAGAAGATCAGGAACTCTAGAAGAATTCAGATTTTTAACACGAGAGTAAACGTAAAAAGAAGGTTTTACAAGACTCACGTTAACAATATTGCAGCAGTACGCACACAATCGAAGCGCAGTAAGGATGGCTAGTGTAACTAGCAAGAATACCACGAAAGCAAGAAAAAGAAGTACGCTATTAACTATTAACGTACCTGTCTCTTCCGAAACGAATGAGTACTGTATCTATGTGTGCGCTACCATCGAATCCTCTTAGTCT
+
ABBB?BBBBDDBBCCCCCCBBBBCB?CEC@CCBB@@;?;@ACBBBD?CB?B?AAA?AAA?1A>BBBAABBBBBB;??9::::*:B=C4;;;.<CC@CBBBKDCCC@B@BB?BCB>BAAABCCCBBBCCCCCC@DCBB?BBBBABBB>B?B@@>ABCCCBAA?AACAAA>BC>AA@9>><<<8?;;8=FDDC/DD=B877AAA??:>:=ABB:>:>@BBB@BAABAA@>@?BBA:A>><>CCBBADAABBBBB>>>B@>>>AAAA@<AAABA=>><;;9=AA999
@ATNG8:01898:04898
GATGGTAGAGTATCATGTGTATCTCCCAGAAAGATCAGGAACTCTAGAAGAATTCAGATTTTTAACACGAGAGTAAACGTAAAAAGAAGGTTTTACAAGACTCACGTTAACAATATTGCAGCAGTACGCACACAATCGTAGCGCAGTAAGGATGGCTAGTGTAACTAGCAAGAATACCACGAAAGCAAGAAAAAAGAAGTACGCTATTAACTATTAAACGTACCTGTCTCTTCCGAAAACGAATAGTACACACTCTCATATGACACTACCATCGAATCCTCTTAGTCT
+
::=B?CB>@=B@@AB;9:<<@55///)////(/7-///)/399;:5555;==B@BABDDGIM5B?:;6>><<;;;909955555$557=8===0::;8;;;49:437-37;;6:999:8::=BCCCC;=;BCBCADCBBCBB;:9BBB@C@BBA?BAAAABAA?AAABBB@BB?BBB577=B?9A75.6<==@A'..4....635592726555+22'255554;<<===>8<84449&44:3889444;::::98/////8333;5887985332772...2877;8
@ATNG8:01899:04883
GATGGTAGTACATGATAGACGACACCAGAAGATCAGGAACTCTAGAAGAATTCAGATTTTTAACACGAGAGTAAACGTAAAAAGAAGGTTTTACAAGACTCACGTTAACAATATTGCAGCAGTACGCACACAATCGAAGCGCAGTAAGGATGGCTAGTGTAACTAGCAAGAATACCACGAAAGCAAGAAAAAGAAGTACGCTATTAACTATTAACGTACCTGTCTCTTCCGAAACGAATGAGTACGATGAGATCTCGTGTGCTACCATCGAATCCTCTTAGTCT
+
AACC@CBBBCBBBBBBBBBC@@@DC@CCCACCDCBB@C@CBBDCCB?BC=A>ACCCCCCC3C@DCBCCCCBBCF>C@>@>>>,@A>B5;<;6<CCACBBBDCCCB?C?BC@CBD?BBBBB@@@BBBDDCCCC=BBCD<AABB???B<@=@998:CBBBCCC@CCCAAA?BC@BBB688AC?:A8978CDCC2CD@E999BBB<=9=<?>@@:=9<?B@@<?A@@?BB@C?CDD>BBB?BBBBBCDCCBBBBBBB>>>CCA???@D<@@@??8>=:7769=AA?>
@ATNG8:01901:04925
GATGGTAGAGAGAGCTCTCTCATCGTACTCATTCGTTTCGGAAGAGACAGGTACGTTAATAGTTAATAGCGTACTTCTTTTTCTTGCTTTCGTGGTATTCTTGCTAGTTACACTAGCCATCCTTACTGCGCTTCGATTTGTGCGTACTGCTGCAATATTGTTAACGTGAGTCTTGTAAAACCTTCTTTTTACGTTTACTCTCGTGTTAAAAATCTGAATTCTTCTAGAGTTCCTGATCTTCTGGTATACACACTCGCTCGCTATCGAATCCTCTTAGTCT
+
;6>>9>CCBCCAABA;@@@;95555:<<>?@C:DDDD>CD@C?;;:>=5906:8==391877<7?7;A@::3877433333$3838<>=18>AB?BCA:>>000@@:;::<?;=<=D:786;?5::?>?<==7;::==-88886;87;77555>285</55*/)/888=@@@@:<<<<=-<8?6;;EDF.==;;;3;>???;;;==:=DDD/>>?@@<A;>><?;;<:::7@///66>>6;;>:===>>>;;;;;;??C==;;;??B:993/--4;;,,,
@ATNG8:01903:04884
GATGGTAGGCGTGTGAGAGTCTGCCCAGAAGATCAGGAACTCTAGAAGAATTCAGATTTTTAACACGAGAGTAAACGTAAAAAGAAGGTTTTACAAGACTCACGTTAACAATATTGCAGCAGTACGCACACAATCGAAGCGCAGTAAAGGATGGCTAGTGTAACTAGCAAGAATACCACGAAAGCAAGAAAAAGAAGTACGCTATTAACTATTAACGTACCTGTCTCTTCCGAAACGAATGAGTACAGAAAGTACGATATGTCTACCATCGAATCCTCTTAGTCT
+
CCCC@@?@?B@>6;6C@@@:95955)5><?AAAA;;6:;AA>BB=B<@@4;.9:485?>=+?9;:::88==<<<29877777'33,36;;;1<<<7444:885556;5:>;@>=:==?@@>>>K????BE==:=;;76;856/////'/(.8:2588899;A7;;99=>8=?8=?A;@<876'579/78CCC.55.58;9995551817777194:665<4<?@@>>>:<59==4>9948BAA>@:;:>@9@==<?<666//----(-....).94;;=3779:2
@ATNG8:01909:04891
GATGGTAGGAGACACGTCGCACACGTACTCATTCGTTTCGGAAGGAGACAGGTACGTTAATAGTTAATAGCGTACTTCTTTTTCTTGCTTTCGTGGTATTCTTGCTAGTTACACTAGCCATCCTTACTGCGCTTCGATTGTGTGCGTACTGCTCAATATTGTTAACTTGAGTCTTGTAAAACCTTCTTTTTACGTTTACTCTCGTGTTAAAAATCTGAATTCTTCTAGAGTTCCTGATCTTCTGGCGCGTATGTATGTCGCCTACCATGAATCCTCTTAGTCT
+
////27773<A@ABBBCCBCC;:9<@9556995:5//,/;3:)/)/99;9<8<=444.3-333328288333833/5:9;;;'/-(--66(-/;;1889,335;;:;99493337777255@9>99?A>=9>A9;888755585555552226660556255/54662798=<;.5////&/4:)/////$/77;=8=;;<?<;:::599::);;==C@B?>?<>@=?<78/88??=?@@9;=945527665537/./6./(575/55893994555499555
@ATNG8:01910:04922
GATGGTAGCATCATGCATATCTCACCAGAAGATCAGGAACTCTAGAAGAATTCAGATTTTAACACGAGAGTAACGTAAAAGAAGGTTTTACAAGACTCACGTTAACAATATTGCAGCAGTACGCACACAATCGAAGCGCAGTAAGGATGGCTAGTGTAACTAGCAAGAATACCACGAAAGCAAGAAAAAGAAGTACGCTATTAACTATTAACGTACCTGTCTCTTCCGAAACGAATGAGTACGTGTGCGACGTGTCTCCTACCATCGAATCCTCTTAGTCT
+
4:;<?BBBBDCCDBBBCDCCCCCCC?CBA?BBCA??=@?BCDCDAA=@@;?<>??8899+34;?AA@@>?00)/9////&4<7<2:::&9;;;@CCBBCC@@<@=AA=ACC>BBB@BBCCDDAABDBCC?CCBB@CBBBBBBB?C@C??>@CCCBABC?BBBCA@?BB?BAB<??EDD=C@?<?BBBC3@@<@787@@@=>:>=@ACC;>:<A@::8:CBBBAC?CABBB>BBB>AABCDDBBBB>@?@?AB>?>B??:==@<@ACAA=@@<===<A@;::
@ATNG8:01913:04912
GATGGTAGAGAGAGCTCTCTCATCGTACTCATTCGTTTCGGAAGAGACAGGTACGTTAATAGTTAATAGCGTACTTCTTTTTCTTGCTTTCGTGGTATTCTTGCTAGTTACACTAGCCATCCTTACTGCGCTTCGATTGTGTGCGTACTGCTGCAATATTGTTAACGTGAGTCTTGTAAAACCTTCTTTTTACGTTTACTCTCGTGTTAAAAATCTGAATTCTTCTAGAGTTCCTGATCTTCTGGGTCTACGCTCGTCGCGCTACCATCGAATCCTCTTAGTCT
+
BBBA@BCBBCCCCCC9;;CCCCDBBBBBCC;;:;BBI@CB?B@CBBBBBC?CCC@><??BBDC?A?AAAC???AA?ABCCC2BB?BBBB>BBBC?CBB?>>5989BAB?BBBAA@AA;A>@9>;>@@@@>>>:>>>A7;;>><<>==>AAB<:::5:;==AA=A;?>>ACCDCC:???AA5A<A:?>AAC.C<9980877///99;@<AA@@/@;;;E=B=>><>>?>@>>;><@@@??A8<<AC;AAA??=>=<>><=>>@@@D=>?>AA<AA=>>=<=<:::
@ATNG8:01916:04893
GATGGTAGCTCACGTACGTCACACGTACTCATTCGTTTCGGAAGAGACAGGTACGTTAATAGTTAATAGCGTACTTCTTTTTCTTGCTTTCGTGGTATTCTTGCTAGTTACACTAGCCATCCTTACTGCGCTTCGATTGTGTGCGTACTGCTGCAATATTGTTAACGTGAGTCTTGTAAAACCTTCTTTTTACGTTTACTCTCGTGTTAAAAATCTGAATTCTTCTAGAGTTCCTGATCTTCTGGGTGTATCAGCGAGTATCTACCCATCGAATCCTCTTAGTGT
+
ACA=@BC@A@;555<<569<:>>@@>>?>??A4<9;B;AB=B?BBBBDDC?BA@;;5;5;ACE@C?BBBBBAA>?:?CCCC2>@>@BFF>BABB@BA>9>@,//666:8?BBBB?@?;<<;*/*/6<:9:@?;@A==9<>>>>==>>=??D888?<87/6::*/*/;667888A;?>>CF2:699::::;)6:///)//////9866;AAAA/?:::><@;@@<=:67///7@7@7;;=@3:;;:3:@AAABBAAA>;;;??>>;:1:67--)--+-99097-//
@ATNG8:01927:04907
GATGGTAGGACGAGCGTCTGAGAGGTACTCATTCGTTTCGGAAGAGACAGGTACGTTAATAGTTAATAGCGTACTTCTTTTTCTTGCTTTCGTGGTATTCTTGCTAGTTACACTAGCCATCCTTACTGCGCTTCGATTGTGTGCGTACTGCTGCAATATTGTTAACGTGAGTCTTGTGAAACCTTCTTTTTACGTTTACTCTGTGTTAAAAATCTGAATTCTTCTAGAGTTCCTGATCTTCTGGTGAGATATGCATGATGCTACCATCGAATCCTCTTAGTCT
+
4;;=?CBC@CCBBBBBCCBCBBBC?CBBBBAA=ABCC>BB?B@CDBBBBC@CCCCC?C?DAAA?C?CDCCAAABB?BCCCC1CC@CCCC=CBAB@BCE?BB9:9CEEC?CBBBDCCC?CCC?B?BCCDCCBB@BCCC@CBB@@?CCBBBCDDB@@<@CD@DC>??AADCCCBBB@BCCCD?C@C9;;:::*:C?BB=ABCCGFDAA<@???,@AACCAF?BB?BCECCBB?B?BBBBBB?@@B@BBBBDCCCCCCBBBCCBBBB@BBBBB@BB>@@@?CC999
@ATNG8:01880:04979
GATGGTAGCACGACACGACGATGTGTACTCATTCGTTTCGGAAGAGACAGGTACGTTAATAGTTAATAGCGTACTTCTTTTTCTTGCTTCGTGGTATTCTTGCTAGTTACACTAGCCATCCTTACTGCGCTTCGATTGTGTGCGTACTGCTGCAATATTGTTAACGTGAGTCTTGTAAAACCTTCTTTTTACGTTTACTCTCGTGTTAAAAATCTGAATTCTTCTAGAGTTCCTGATCTTCTGGTATGACTAGTGTACTACTACCATCGAATCCTCTTAGTCT
+
::9:;?99;@CCCCCCCCCC;;59@:=B@AAA>CCBB=CB>B?BBBC@@@?BBBBC>A=@?@@;>;??@@CBBBC>?>BBB16636//)/66;8BBB?BB999ADCC?BBCCC>@@;AAD;?;@AA@??>>5<99:8=:;:====?>>@>=>>A=B@@7;;=A<@=---66--+-7888/86A977778(/989>18///987;;:4:AAA.::;=A<A=??=A777///5:177>::<-//<5;=9<<?;666///;=77:ED<A==>>:>@<;;;:=>=>>
@ATNG8:01882:04946
GATGGTAGCACGAGTCACTCATATCCAGAAGATCAGGAACTCTAGAAGAATTCAGATTTTTAACACGAGAGTAAACGTAAAAAGAAGGTTTTACAAGACTCACGTTAACAATATTGCAGCAGTACGCACACAATCGAAGCGCAGTAAGGATGGCTAGTGTAACTAGCAAGAATACCACGAAAAGCAAGAAAAAGAAGTACGCTATTAACTATTAACGTACCTGTCTCTTCCGAAACGAATGAGTACTGCGTCTCACTCTCGCCTACCATCGAATCCTCTTAGTCT
+
A@CFACBBBCBCBCCCDDCC@@@BE@CBB?CCCCBB?B@CBCBBBC?BC?C?BBBAAAAA1A>CBC@@@BBBBB;AABCDDE3CC@CACCC;CCC@CCBBCBB;;;<@DF@CCD>@@BBCCCCCCCBBBABB?CCAA>@BAA@@@@=B?BCC?CCCCCAAA?ABBBBB?@@8@@@9=>::::+:>:488888(8@:A;;;@AB>>;>=AAAB:>;>ACBA>AAAAABB>B?BBB=BAA>ABBCDBBBBBBBBBBAAABAAAC?BBB?BBBBB??><?BB?CBBAB
@ATNG8:01887:04958
GATGGTAGAGTACAGTGTAGTAGACCAGAAGATCAGGAACTCTAGAAGAATTCAGATTTTTAACACGAGAGTAAACGTAAAAAGAAGGTTTTACAAGACTCACGTTAACAATATTGCAGCAGTACGCACACAATCGAAGCGCAGTAAGGATGGCTAGTGTAACTAGCAAGAATACCACGAAAGCAAGAAAAAGAAGTACGCTATTAACTATTAACGTACCTGTCTCTTCCGAAACGAATGAGTACGAGAGAGCACACGTGTCTACCATCGAATCCTCTTAGTCT
+
7;;;<@A?CCBBBCDCCCBBBCDCC?ABC@CCCCAA>@?CBBBDBB>@B?B>BBBBBBBB3B@CBCCBBBBBB@9?@=@@@@0AB?CADDD:CBC@CCBCCCC998;@CC@DBB?BBBBCDCCBBCBBB@BC?CB9989AAAAB??<@@ECC?BBCCCCAA>BCBBBB?BB=@AA49:???8?>>:?@@A@/AA<@;;;??B@A:>:=>>?3717AA@@>AAC@@A@;@>AAA9@9949AACBDEBB@@@@?BBB@@@??==<AA=@787A:??<::::=====
@ATNG8:01889:04973
GATGGTAGTAGTACACTAGTCATACCAGAAGATCAGGAACTCTAGAAGAATTCAGATTTTTAACACGAGAGTAAACGTAAAAAGAAGGTTTTACAAGACTCACGTTAACAATATTGCAGCAGTACGCACACAATCGAAGCGCAGTAAGGATGGCTAGTGTAACTAGCAAGAATACCACGAAATCAAGAAAAAGAAGTACGCTATTAACTATTAACGTACCTGTCTCTTCCAAAACGAATGAGTACATAGATATACGTATAGCTACCATCGAATCCTCTTAGTCT
+
@@?<?BBCBCAABEHCCCCCC@@AB@BAA>AA;;;A=C?@@BAABB@BB?B@<;;AABBB3B?BBCBBBBA:::5::;ABDC5CC?C5;<<.:BC?AAABCDCCB@C@CC@CBB>@@BBCEBBBCCCCCCCC@DAAB>@>>>>??C?C@CAB?ACCCADDA?AACCCB?BB@BBB=?@CCE@??@;;;:98+:<:>AABABB@@<@:=<??7:49AA??=?AACABA=@<@@@6ABB?BAABBCCDBA@@@>>>??@@??:::@C<AAA@@<>>;;;67==///
@ATNG8:01891:04949
GATGGTAGGCGAGAGTGAGACGCAGTACTCATTCGTTTCGGAAGAGACAGGTACGTTAATAGTTAATAGCGTACTTCTTTTTCTTGCTTTCGTGGTATTCTTGCTAGTTACACTAGCCATCCTTACTGCGCTTCGATTGTGTGCGTACTGCTGCAATATTGTTAACGTGAGTCTTGTAAAACCTTCTTTTTACGTTTACTCTCGTGTTAAAAATCTGAATTCTTCTAGAGTTCCTGATCTTCTGGGTCTACGCTCGTCGCGCTACCATCGAATCCTCTTAGTCT
+
@=>>AECC@BBAB;;6>BBCCCAA@BCBCCBA@ACCH=BB@C@BABCEBB?BECCA?B?BBBB?C@CCBBBBAAA>?????.?A=A@AA<ABBC?CBB?BC>889BBA>BBB@@=AA;A@@:?;???>>===;??A>;AAB@>=>>>@@@@>;;;<@@@<AB<A<AAA@@@@@@:?>>>>5><A:=>>>;/9;333-3-----997;5;>>>/?>>>C<@<>><>@@@====B;>>AA;;7<>CD:??A@>>>>>>?:::>>>>D=AAA??:==;@>><>?@@@
@ATNG8:01893:04943
GATGGTAGGCACTGCGCACACATCCCAGAAGATCAGGAACTCTAGAAGAATTCAGATTTTTAACACGAGAGTAAACGTAAAAAGAAGGTTTTACAAGACTCACGTTAACAATATTGCAGCAGTACGCACACAATCGAAGCGCAGTAAGGATGGCTAGTGTAACTAGCAAGAATACCACGAAAGCAAGAAAAAGAAGTACGCTATTAACTATTAACGTACCTGTCTCTTCCGAAACGAATGAGTACGTGTGACGTACGTGAGCTACCATCGAATCCTCTTAGTCT
+
A@DA?BAC@CBBABDCDCCCCDCCC=BDC?CAAACDAD@AAACCCC@BB?B?ABBABBCB3B?C???BCAA>=;3;>9999:*;C=B=AAA7BEE@CBDBECCBA>B@CC@CBB@BB@@ACBBCCCCCCDCC?CBAA?BABBAABB>A?B@@>ABBBBCCC?ABACCD@BB<999;??A??9???<@@@@@/@C=A;::BCE><9;:>>AA:?;?@A>?:>@A@@CC>A=ADC>B??<?CBBBCCA<<<@BCCBB@@@CCCCBCA<@===D<AA;==>=@>>>>
@ATNG8:01896:04933
GATGGTAGTGTCAGTGCGCGTCGTCCAGAAGATCAGGAACTCTAGAAGAATTCAGATTTTTAACACGAGAGTAAACGTAAAAAGAAGGTTTTACAAGACTCACGTTAACAATATTGCAGCAGTACGCACACAATCGAAGCGCAGTAAGGATGGCTAGTGTAACTAGCAAGAATACCACGAAAGCAAGAAAAAGAAGTACGCTATTAACTATTAACGTACCTGTCTCTTCCGAAACGAATGAGTACTATAGACTATCTGAGACTACCATCGAATCCTCTTAGTACT
+
BCBC@BBBA;:;;6==@HCCECCCC?CCC@CBB@;;7;>@@@CCCG>BB?C?BA?8999:(99@@@AAAAA==>7<<ACFFD5BB@CACCC<CBCAH;;;CBC;;7;@AA>ACA=AAAADEGCBBBCCBBBIACC;;8:A@@:::B?B?B@@>@AABC:::@BBAAAB?BB?BCD?@?788*866/7====.=B;>>@@A@>>>7;7;AAA5:5:8;;@?AA999??8;6///)///)/;;=?BBBB>>C@>><=BBB@@@C?=?7>788A?BB<?:<369////
@ATNG8:01896:04952
GATGGTAGCGCATATCAGCGCAGCCCAGAATATCAGGAACTCTAGAAGAATTCAGATTTTTAACACGAGAGTAAACGTAAAAAGAAGGTTTTACAAGACTCACGTTAACAATATTGCAGCAGTACGCACACAATCGAAGCGCAGTAAGGATGGCTAGTGTAACTAGCAAGAATACCACGAAAGCAAGAAAAAGAAGTACGCTATTAACTATTAACGTACCTGTCTCTTCCGAAACGAATGAGTACTGCGTCTCACTCTCGCCTACCATCGAATCCTCTTAGTCT
+
:;:<@@00;BBBBAAACCCCCDCCC>DCEACCCCAA6;6;CBCBCB?AA8:8:DBBCBCB5C@BBDCCHCAAAC<B@;;;;;*;A<A=@@@7ABA>BAAABCD@@=@>AB?BCC?AABAADDDDBCCCBBBB@CCCF@BBCCCCBB?B=B9:6;ABAABCC@AAACBB@BB@BBB>?>BBB=AA@<<>>==.=A>?999CDDAA<A<BA??;?=BAB@@<@A?@@@@<@?BBD>CBC?BBCBBBCAAAB@@@BAAACAACC@CBB?BBBBB@BC@>>>@BC@AA
@ATNG8:01900:04933
GATGGTAGACACGTGTGCTCTCTCGTACTCATTCGTTTCGGAAGAGACAGGTACGTTAATAGTTAATAGCGTACTTCTTTTTCTTGCTTTCGTGGTATTCTTGCTAGTTACACTAGCCATCCTTACTGCGCTTCGATTGTGTGCGTACTGCTGCAATATTGTTAACGTGAGTCTTGTAAAACCTTCTTTTTACGTTTACTCTCGTGTTAAAAATCTGAATTCTTCTAGAGTTCCTGATCTTCTGGGTCTCTCTCTCACGCACTACCATCGAATCCTCTTAGTCT
+
:==>@BBBBBBBBBCCCCBGBCBDCBBDCBBB@BBCC>CB@C@BBBACA@>ACBBA?B<???D?B@BBCCCD>??>BACDC3BB8B=:818BCC@FB@;@A2::8CBB>ACBA>>>==A@D=C=CAA>>>>=:=A@@<@A@?>>>>>>::;=>>?<???;??9=9=>=>>>>?C8;;AAA5A<><>@AAA/;9777.6-----;<6:7;DEE/A=>>@4:4:<6;>=>===:=;@BA:::176@@6==9=<DAAAAA@@>>>>AA<<==>><>A=?>><>A<<<
@ATNG8:01906:04931
GATGGTAGGCGTGTGAGAGTCTGCCCAGAAGATCAGGAACTCTAGAAGAATTCAGATTTTTAACACGAGAGTAAACGTAAAAAGAAGGTTTTACAAGACTCACGTTAACAATATTGCAGCAGTACGCACACAATCGAAGCGCAGTAAGGATGGCTAGTGTAACTAGCAAGAATACCACGAAAGCAAGAAAAAGAAGTACGCTATTAACTATTAACGTACCTGTCTCTTCCGAAACGAATGAGTACGAGAGTCAGAGCAGAGCTACCATCGAATCCTCTTAGTCT
+
A@A>@BGCACBBBB>BCFDAAACB@7?CF<<;;CBB?B@BBCCDCC?BB?B@DDABABBB1B>BBBAAACCBBB?BA@@A@@2@@=@>AAA9A@B?BBB@AAAAA<A<@>9>??9=;@@@@AA???<<888@;@C@@5<<??>><<8=;?>>9><<<?>AA;@>>A??=?A>CAC>B>;99/956/7<==</6718@@@BAAAA=C=<<:A;A;A>888;>>>>:::;A=CCD:ABB@BBBB;;;?@?AA@A@>>>>>@>>>ABB<@===A=BB<788<@@@@@
@ATNG8:01910:04936
GATGGTAGGACGAGCGTCTGAGAGGTACTCATTCGTTTCGGAAGAGACAGGTACGTTAATAGTTAATAGCGTACTTCTTTTTCTTGCTTTCGTGGTATTCTTGCTAGTTACACTAGCCATCCTTACTGCGCTTCGATTGTGTGCGTACTGCTGCAATATTGTTAACGTGAGTCTTGTAAAACCTTCTTTTTACGTTTACTCTCGTGTTAAAAATCTGAATTCTTCTAGAGTTCCTGATCTTCTGGTGTCTGATCTGTATCACTACCATCGAATCCTCTTAGTCT
+
?CCA?CBB?CCBBB@BCCCCCCCC?BBDDDCC@CCCC=BB?A@CCCCDCC?CGECC@C@CBBB?C@CCCCBBBBB@@@AAA1@A?BBCC>BBAA>ADD@DE9;:BEEF>BABBCCCC@DCC?C?CBBCBBBB?BCDE?BBBBBBBBCCCCBBBAA?CCC=BB?B>BBCDCECBCADCCCC;C?B=?@?@?0?BBCC=BBJBBBCBBC@CCDD5CBBBC@C@CB?BBBBCBB?B@BCCB@@>ABC@CCBBBCCBCBCCCCCCCCBB@BCCBC?CB>>>??BB>==
@ATNG8:01910:04962
GATGGTAGATATATGCACGCTCTACCAGAAGATCAGGAACTCTAGAAGAATTCAGATTTTTAACACGAGAGTAAACGTAAAAAGAAGGTTTTACAAGACTCACGTTAACAATATTGCAGCATTACGCACACAATCGAAGCGCAGTAAGGATGGCTAGTGTAACTAGCAAGAATACCACGAAAGCAAGAAAAAGAAGTACGCTATTAACTATTAACGTACCTGTCTCTTCCGAAACGATGAGTACGTGTGACGTACGTGAGCTACCATCGAATCCTCTTAGTCT
+
5==>@CCCDCCCCCJICCCCCCCCC@BBC@CBBBBB@D@BABBBBB?A@=@?BBBBDDDC3B>BBCCAABEAAA;@?=>>>>,?@;A5;;;7;CD@BDCCCCCBC@C@BCHDCC>AACABBC@BBBGEBB9999@BB@BBBDCAAA@B?BBB?BA???CBC?BBCC?>9??9?BB?ECBBB=ABA=@ABBB3AC?CBBAA@@@A=@:@A@A>A<>>AAB;?9:9::::=869=6<000@?@?ABBBC>>???>>C???BBBAAB>AAABD?BB?B??<>>===
@ATNG8:01914:04971
GATGGTAGACATATCGTACTCTCTGTACTCATTCGTTTCGGAAGAGACAGGTACGTTAATAGTTAATAGCGTACTTCTTTTTCTTGCTTTCGTTGGTATTTCTTGCTAGTTACACTAGCCATCCTTACTGCGCTTCGATTGTGTGCGTACTGCTGCAATATTGTTAACGTGAGTCTTGTAAAACCTTCTTTTTACGTTTACTCTCGTGTTAAAAATCTGAATTCTTCTAGAGTTCCTGATCTTCTGGTGAGATATGCATGATGCTACCATCGAATCCTCTTAGTCT
+
/7::6CAACCBBCDEEFCCBCABCBBBLDEAA@ADAB<;;9;=@@985B?;:>:00(/06:;;6@6?DAA?=>33.3999;+6638268'678,78>789(78,59969959@===DCC;==>:>:===<====9>C>>:>>@?@@@>@@C<><>>>;?==8=?;?<@F@@@@@@A;??@@@2@:>8::DDD/AA;=;6<<<:9:<?@@=AABA/A:::B<A<;:7:AB<==>=@<@@@@::8:@D=A???D???@@>?A@<<<@@@:@@@>A9@>:>@A<A?=>?
@ATNG8:01915:04954
GATGGTAGGCACTGCGCACACATCCCAGAAGATCAGGAACTCTAGAAGAATTCAGATTTTTAACACGAGAGTAAACGTAAAAAGAAGGTTTTACAAGACTCACGTTAACAATATTGCAGCAGTGCGCACACAATCGAAGCGCAGTAAGGATGGCTAGTGTAACTAGCAAGAATACCACGAAAGCAAGAAAAAGAAGTACGCTATTAACTATTAACGTACCTGTCTCTTCCGAAACGAATGAGTACTGTATCCTATGTGTGCGCTACCATCGAATCCTCTTAGTCT
+
5:==:CBB@CBCBBBBCCAABDCFE>BBC@DBBCCB@B?BBB@AAG@CC@C@DDA9:999):;@ABBBBAA:99*8<;;;;;$9<7<;>AA2>CCACCBBBCCBB=A=@@=@@A=??BBCCCBCDCCC::9B@BCDD?BBBB999B?B?C@@>@AACCBAA@BBBBBB@BB?BBB?BCCDC>975=AAAAA/AB=B988@B@@@:=:=?>>;>=@ACBB?BBAAACE?B@BAA<ACC@>?>BBCBBBB:99@CBB>A@>>>??@BD:>>B;;5;>9=;;4:@?:9
@ATNG8:01915:04964
GATGGTAGTATAGAGCTCTACATAGTACTCATTCGTTTCGGAAGAGACAGGTACGTTAATAGTTAATAGCGTACTTCTTTTTTCTTGCTTCGTGGTATTCTTGCTAGTTACACTAGCCATCCTTACTGCGCTTCGATTGTGTGCGTACTGCTGCAATATTGTTAACTTGAGTCTTGTAAAACCTTCTTTTTACGTTTACTCTCGTGTTAAAAATCTGAATTCTTCTAGAGTTCCTGATCTTCTGGATACACTCATGTGCACCTACCATCGAATCCTCTTAGTCT
+
;6>><CC?@@DECCCCBCBBBBCCCCBA;;;;29?AA;<<<@-000?=;=:??;?@=@:@@@@=@00/6;8@AAA:@@@@@@'@=49;;16:==7;:;4/0*/0/<<>5=>>;;;AD<A?A<A=>>=99:9:6<===<@B@@?>?@@@@@??<:;4:;:5;>:@=AA=B>>CCC?CBBBA7A@F<;0AAA0AAAAA000=9<;;BBB<==<>,;000=;>6>>>B??>BBB?B@BBBBBB>AAC=@BB@@@??>>>>>?;;77<>7<///717>97;;;?=898
@ATNG8:01916:04977
GATGGTAGTATCTGCACACTCTGTCCAGAAGATCAGGAACTCTAGAAGAATTCAGATTTTTTACACGAGAGTAAACGTAAAAAGAAGGTTTTACAAGACTCACGTTAACAATATTGCAGCAGTACGCACACAATCGAAGCGCAGTAAGGATGGCTAGTGTAACTAGCAAGAATCCACGAAAGCAAGAAAAAAGAAGTACGCTATTAACTATTAACGTACCTGTCTCTTCCGAAACGAATGAGTACACACTCTCATATGACACTACCATCGAATCCTCTTAGTCT
+
8:9=?BBBBBBB;;9CCDGBBBCCC@BBB?:;;CBB?B@BACC@@@>@@=@<>==:99999#7>>>@BBBBBBC>??@BCCB2AA=@;AAA7BBC?BCCAA@ABA<@<@@=@BB@CCBBBBBCCCCBBBBBB?BB996;A@@AA??9@<??@<@AAAGCCC?B?@?BC>9999=699333(333,322222#260652288:871715;;A7>:=@BBB@BBBBA?@=?>AAA;A::4:AA@BBBAAACAABA<;;=BAABAAAB?BBBBB@BC@B>>:;>>@A
@ATNG8:01921:04966
GATGGTAGCTCTGCTCTGACTCTCGTACTCATTCGTTTCGGAAGAGACAGGTACGTTAATAGTTAATAGCGTACTTCTTTTTCTTGCTTTCGTGGTATTCTTGCTAGTTACACTAGCCATCCTTACTGCGCTTCGATTGTGTGCGTACTGCTGCAATATTGTTAACGTGAGTCTTGTAAAACCTTCTTTTTACGTTTACTCTCGTGTTAAAAATCTGAATTCTTCTAGAGTTCCTGATCTTCTGGCGCTCTGTCACGTCTGCTACCATCGAATCCTCTTAGTCT
+
@@@>@CCBBCCD@@@CDCCCCCCCCCCCCB@@>@BCB>CB@D?BCCCDEE@CCAAA?C@DDDC=B@BCCCCBDCE@@@@?=,>B?ACEE?BCCB?BCC?CC:;;ADCFACCCCBBBC@BBC@B?CCBBBCBC?BBBB@CCCCCCBBBBBCCCCBB?CBB?BB?B>@@DDBCCDH?AABBB9B>C;::999(9A@@C>BCCCCCBBBB>BCCC5CCCCE@B@BC?BBDDCCB?A?BCCCBB=>>A?BBBCCCBBCEDBBBABAACC?BBBBB?BB@??>@CBBBB
@ATNG8:01923:04951
GATGGTAGTGTCAGTGCGCGTCGTCCAGAAGATCAGGAACTCTAGAAGAATTCAGATTTTTAACACGAGAGTAAACGTAAAAAGAAGGTTTTACAAGACTCACGTTAACAATATTGCAGCAGTACGCACACAATCGAAGCGCAGTAAGGATGGCTAGTGTAACTAGCAAGAATACCACGAAAGCAAGAAAAAGAAGTACGCTATTAACTATTAACGTACCTGTCTCTTCCGAAACGAATGAGTACTACTCTCAGAGACACACTACCATCGAATCCTCTTAGTCT
+
@CCC@CBBBCCCDCCCCGCBBBCDC?CCB@BCB@@@=@=BBDAABB@BC?C@BCAAABBA3B?BBBCCBBB>>=3<<@@@@@0@B>B5;;;.<BB@CBBBICC@A>@?BB?CCD>A@ABBCCCCCCCCCCCC?CBBB?BBBBBBB@?B@CBB?BBBCBBCB?BDCAAA?CC@>>><>=???8@::3:<<<</=>;?887AA><<8<5;:AA=A<@@C9979AC@BCC@B?BBB=BBB?CDCCCBCC=@@BBBBB;;;?>>>@@BB=A>>?D=??=;::8<AABB
@ATNG8:01925:04970
GATGGTAGCTCTGCTCTGACTCTCTACTCATTCGTTTCGGAAGAGACAGGTACGTTAATAGTTAATAGCGTACTTCTTTTTCTTGCTTTCGTGGTATTCTTGCTAGTTACACTAGCCATCCTTACTGCGCTTCGATTGTGTGCGTACTGCTGCAATATTGTTAACGTGAGTCTTGTAAAACCTTCTTTTTACGTTTACTCTCGTGTTAAAAATCTGAATTCTTCTAGAGTTCCTGATCTTCTGGGTCTACGCTCGTCGCGCTACCATCGAATCCTCTTAGTCT
+
77:<=CA?E@<AAAACFHECBBBDDDDDBCB@BDDD>CC?C@DC@AACA?@@@00,02;;=?@C@CBBBD;;9C??@FDD2:;::ADD>A?BCACCC@BB;;;BDDC@CCCGEDBC@BBC@C@BBBCBBBB@CCCC?BBAAA@@@@AAACBBAA?BAA>AB=@=AAABACEED@CAAAC7A?C@CCFGD5CDCCC=C;;;A@@@@@;?@?@2A@@@EAE@BC@CDCDC@@=?>BACCBB?BBCC>A;;;CBDC:;:AAAABCBC@B??@C=???BBB>ABCCB
@ATNG8:01926:04946
GATGGTAGAGAGAGCTCTCTCATCGTACTCATTCGTTTCGGAAGAGACAGGTACGTTAATAGTTAATAGCGTACTTCTTTTTCTTGCTTCGTGGTATTCTTGCTAGTTACACTAGCCATCCTTACTGCGCTTCGATTGTGTGCGTACTGCTGCAATATTGTTAACGTGAGTCTTGTAAAACCTTCTTTTTACGTTTACTCTCGTGTTAAAATCTGAATTCTTCTAGAGTTCCTGATCTTCTGGGTCTACGCTCGTCGCGCTACCATCGAATCCTCTTAGTCT
+
>=@=?;66AACABBCBBBCDDA==A@<AAABD@BBCC=;;498AAAABBB?BACBB?C?BBBB9B@BBBBCB>???BBDDD1??8=>>8<>?C@CCF=A@000/;::8?BCA@>??;::;=@;>>???888:???A;;;;A;;;A@A;::?888187;;@A<@<@==;:8=;;655577,76<9<>>></9;333,3-----4756+522&2888=494883977;>=C;A<99/--9+--<<2::::<<773399376999A<@@@>>:>@<@==177777
@ATNG8:01878:04997
GATGGTAGGCGAGAGTGAGACGCAGTACTCATTCGTTTCGGAAGAGACAGGTACGTTAATAGTTAATAGCGTACTTCTTTTTCTTGCTTTCGTGGTTTTCTTGCTAGTTACACTAGCCATCCTTACTGCGCTTCGATTGTGTGCGTACTGCTGCAATATTGTTAATGTGAGTCTTGTAAAACCTTCTTTTACGTTTACTCTCGTGTTAAAAATCTGAATTCTTCTAGAGTTCCTGATCTTCTGGGTGCGCTACAGTCTCTCTACCATCGAATCCTCTTAGTCT
+
@;>?ACCC@BBBCCCCCCCCAAACCCBBCC@@>@BBG=CC?B?BBCCBBB@CBBBB?B?BBBC?B?BBBBBAAAB?BBACC1BC?BBBB=BBB@=@@@5;;,000;==7==?BB@BB>BBC?C>><<=:8886==;;7;@AAC?>=????><<=C8<;:5;=:?;?@A><>AAA9=5666'86>6:::9/::889'6996AA@???8===<*978;=0807>8>;>@@@?=D<AA>>==18888)87752588:55778:=>@@;>====8=>:>>A=AA?@?
@ATNG8:01884:04991
GATGGTAGCAGACGTGACAGAGCGCCAGAAGATCAGGAACTCTAAGAAGAATTCAGATTTTTAACACGAGAGTAAACGTAAAAAGAAGGTTTTACAAGACTCACGTTAACAATATTGCAGCAGTACGCACACAATCGAAGCGCAGTAAGGATGGCTAGTGTAACTAGCAAGAATACCACGAAAGCAAGAAAAAGAAGTACGCTATTAACTATTAACGTACCTGTCTCTTCCGAAACGAATGAGTACTATGTAGAGCTCTATACTACCATCGAATCCTCTTAGTCT
+
@:995:::;<>99955555<<<BAD><<C@CCC;;9?B=<9://)/6168373-----778+838;:=<<<;333(3;45555$5:7<.555&5;<166=>==<66259<C@CBB@BBD@BBCBA@BB@AABB?B@@@>AAAABECB@C@BAA>ABBBBCBC9::ABAC@BB?BBB@BBBBB9==89@@BCC/>>:====@@@@@;>:==::5;:>>BBB?BBBAAAA?B>AAG>BBB@DD???BBBBB@>>>>>A988??@?@@@<@ABBB>??<>>>:>A??>
@ATNG8:01884:04997
GATGGTAGCTCTGCTCTGACTCTCGTACTCATTCGTTTCGGAAGAGACAGGTACGTTAATAGTTAATAGCGTACTTCTTTTTCTTGCTTTCGTGGTATTCTTGCTAGTTACACTAGCCATCCTTACTGCGCTTCGATTGTGTGCGTACTGCTGCAATATTGTTAACGTGAGTCTTGTAAAACCTTCTTTTTACGTTTACTCTCGTGTTAAAAATCTGAATTCTTCTAGAGTTCCTGATCTTCTGGATACACTCATGTGCACCATCGAATCCTCTTAGTCT
+
:=;;7:==;4559455==>AA@@@;==<<><A9666>6<<:B=@=;;9@=9?;555.505>==8>9<@@?=<<5626<>>>+;?7;<==2::661/:@8//)//7:<>666@=;;?C?=@<4505<>=><;?<>AAB899BBBBBBBB;::@C??<@BB???:@<000?<>;<;8<?99;+949755555$5;555)5;55555544.4999):====7;7:=8<655<<<7<045:5557;:@:D@@@DCCBBA@999999?BABB???<?@A>?88/>
@ATNG8:01885:04996
GATGGTAGGCGACATACATACGCGCCAGAAGATCAGGAACTCTAGAAGAATTCAGATTTTTAACGAGAGTAAACGTAAAAAGAAGGTTTTACAAGACTCACGTTAACAATATTGCAGCAGTACGCACACAATCGAAGCGCAGTAAGGATGGCTAGTGTAACTAGCAAGAATACCACGAAAGCAAGAAAAAGAAGTACGCTATTAACTATTAACGTACCTGTCTCTTCCGAAACGAATGAGTACGATGAGATCTCGTGTGCTACCATCGAATCCTCTTAGTCT
+
<=@>?CED?BABBDDCCCBBBBBDD=@@E@EDDCBB?B@BCDCCBD?BB?B>?>@9:999*:>CCCCCB;;;0;?;;;;;*;B=C5<<<-:BC==ABBCCCBB?B@CC@CCC>AABBCCCCCCCCBBBBB?DBBB<@@@@@@@B?D@C??=?CBCBBBB=AACCCA?CC@878<>>CAB9@>>8=>=??/?A<A888DBB??:=:>>AA<><>AB??=?BA@ACB?B?BCD=ABB?CBBBBBA@@???@@>>;;:AAA@@@AA<A@@@@===:;::;@A???
@ATNG8:01888:05025
GATGGTAGTGCGTGAGAGAGAGACCCAGAAGATCAGGAACTCTAGAAGAATTCAGATTTTTAACACGAGAGTAAACGTAAAAAGAAGGTTTTACAAGACTCACGTTAACAATATTGCAGCAGTACGCACACAATCGAAGCGCAGTAAGGATGGCTAGTGTAACTAGCAAGAATACCACGATAGCAAGAAAAAGAAGTACGCTATTAACTATTAACGTACCTGTCTCTTCCGAAACGAATGAGTACACACTCTCATATGACACTACCATCGAATCCTCTTAGTCT
+
<944.4;<=@966<??>CC@@@995)55949;?A;:297;;>?>:;8<A>B=A??<<<<8)86<==B=B;;BBB;;;A====):>594>;;0>>>:?9965955605:<<7;?A:>>@ABAAA@BB@@;;;;?BB@@=@BCAAA9:3;<@@?=?9:5><;?8@A???B?AB?BBB?BB@?>>732+25555'6:177=BBBB@<9=5:>:;5<8<=:88;@BBBB<B<?4==B;BBB=?>???@A@?;897<<=<:9?>>888?@>AB@AC:88/777,79<::
@ATNG8:01891:05027
GATGGTAGGACGAGCGTCTGAGAGGTACTCATTCGTTTCGGAAGAGACAGGTACGTTAATAGTTAATAGCGTACTTCTTTTTCTTGCTTCGTGGTATTCTTGCTAGTTACACTAGCCATCCTTACTGCGCTTCGATTGTGTGCGTACTGCTGCAATATTGTTAACGTGAGTCTTGTAAAACCTTCTTTTTACGTTTACTCTCGTGTTAAAAATCTGAATTCTTCTAGAGTTCCTGATCTTCTGGTATACACACTCGCTCGCTACCATCGAATCCTCTTAGTCT
+
::;;;??D@BAA?C:;;CBBCBCC@CBABC;:9;AAD>CD@C@CBBCGCCACGDCC@DACBBB=B@B@AADGDCC=@@@@@0@C=@@C@AB<;9;BB>BB6;;<BAB?BCFCCBCC@CCB?D@CC@?@CCB@BAAA@FCBBBBA@@@AAABCBB?BCC@CD?B?B?@ABCCCCAECCCC<C@C?BBBBB2BDCGC=CELDDD;;;A5;;;;*<BBCC8;8;B?BBCCCBB?B@BBCADD@DAB@BBBBBCBCDBBBCCBBBBBB?BBBBC?BB?BCC?CBB??
@ATNG8:01895:04985
GATGGTAGTCTCAGATAGTCTATAGTACTCATTCGTTTCGGAAGAGACAGGTACGTTAATAGTTAATAGCGTACTTCTTTTTCTTGCTTTCGTGGTATTCTTGCTAGTTACACTAGCCATCCTTACTGCGCTTCGATTGTGTGCGTACTGCTGCAATATTGTTAACGTGAGTCTTGTAAAACCTTCTTTTTACGTTTACTCTCGTGTTAAAAATCTGAATTCTTCTAGAGTTCCTGACTTCTGGCTCTCGTAGACAGATACTACCATCGAATCCTCTTAGTCT
+
8=;=?CBBCCCCCBCCDCAAACCBECBCCE;;9;DDD>AB?BACCCGEBB>AAABB@B@CCEB@C?ABCCBBBCC@CBDFG3BB?AALE>BBCG@CBC@DC?A@CCDE@CCCCEBCB@BAC?B@CECC@AAB@CCCC9::AAB:;:BAAABCCBC?BBB?BB?B?BBBBBDCAA>AACEE9A;A=;;;;;*;B@@A;AADCCBBBAA5;;;;*;??AB@BACC@CBAAAAA>A?BBBBB?B?@<@B;:;BBCBAAABB?@@ACC?BCC@@<@@=000@@@@BB
@ATNG8:01897:04999
GATGGTAGTACAGATAGACGACACAGAAGATCAGGAACTCTAGAAGAATTCAGATTTTTAACATCGAGAGTAAACGTAAAAAGAAGGTTTTACAAGACTCACGTTAACAATATTGCAGCAGTACGCACACAATCGAAGCGCAGTAAGGATGGCTAGTGTAACTAGCAAGAATACCACGAAAGCAAGAAAAAGAAGTACGCTATTAACTATTAACGTACCTGTCTCTTCCGAAACGAATGAGTACAGAGAGTACGATATGTCTACCATCGAATCCTCTTAGTCT
+
8==>@CCBAABCCCBBBCC;;;CCDID>BACB@A>A@DDC;;9A=C@=@>==997999'9<A@?@@=;;7777*7=99999'//(/(///&/9;6===<99==>;>;>>;>>>====@GCCCCBBBCB@@C@CCBB>BAB@><<A7>;?>?<?CBBBCBC?CCCCCB>B?<000000@:91:7;5;?BBB/==9=///@>B88368;<=>:=:==B::8:BBABCE?B?AAA<@AB>BBBBBBBBBBA@?BBBA@@@=>=?>:969@@@@<@B=>>><@@???
@ATNG8:01900:04999
GATGGTAGCTCGCTGATGATATCTCCAGAAGATCAGGAACTCTAGAAGAATTCAGATTTTTAACACGAGAGTAAACGTAAAAAGAAGGTTTTACAAGACTCACGTTAACAATATTGCAGCAGTACGCACACAATCGAAGCGCAGTAAGGATGGCTAGTGTAACTAGCAAGAATACCACGAAAGCAAGAAAAAAGAAGTACGCTATTAACTATTAACGTACCTGTCTCTTCCGAAACGAATGAGTACTGTATCTATGTGTGCGCTACCATCGAATCCTCTTAGTCT
+
4<::;@BA@;@CCBBBDCBBBCCGD@BBC=;;;BBA?B?AA;;:??;=@;@<=>=:9999'74<<?@@?@B<<?5=>;;;;;':B=@2999&5;;5<<<<BB=<B>B?;;6;@@>ABABCDCCBBBBAAA@@<?@AA>AA@ABCBB@E@B;;6;AA@BBCC@BB???@;::4998=@>=@?7;898556777%7=9>>>>A@@==:=:;:;;5;5;>ABC?BAAABBE?B=@A@;<<=9:89>>CCBB>>>@@????>???;;;:;4:9=?A<?@=AA?;?B787
@ATNG8:01905:04987
GATGGTAGCTCGCTGATGATATCTCCAGAAGATCAGGAACTCTAGAAGAATTCAGATTTTTAACACGAGAGTAAACGTAAAAAGAAGGTTTTACAAGACTCACGTTAACAATATTGCAGCAGTACGCACACAATCGAAGCGCAGTAAGGATGGCTAGTGTAACTAGCAAGAATACCACGAAAGCAAGAAAAAGAAGTACGCTATTAACTATTAACGTACCTGTCTCTTCCGAAACGAATGAGTACTACTCTCAGAGACACACTACCATCGAATCCTCTTAGTCT
+
:=<=@BCCCDBBBBCDCCBBBFBBC@DFD?CCCD@?>??AACBBBB?AA<@;><<99999(9<@A9:8@AA99929?@BBCC5CC?C7;;<7;ID@CBBCCDCBB?B@CC?CCC>A@@@BBCCCCCBBCCBB?BBBB>AABBB@BB=@=A?@>ADDCBABB?BBABBB@BB?AAA599??<5?><7::;;;.;A=A;;;@BB>>7:7;>@A3818>A??=?CAAABB?C?CCD=BBB?BBBCCDDC>AAB>=<>=<<=>>>B@@@<A@AA@<>>:8887<AA??
@ATNG8:01905:04999
GATGGTAGCGCACACATAGATACAGTACTCATTCGTTTCGGAAGAGACAGGTACGTTAATAGTTAATAGCGTACTTCTTTTTCTTGTTTTCGTGGTATTCTTGCTAGTTACACTAGCCATCCTTACTTGCGCTTCGATTGTGTGCGTACTGCTGCAATATTGTTAACGTGAGTCTTGTAAAACCTTCTTTTTACGTTTACTCTCGTGTTAAAAATCTTAATTCTTCTAGAGTTCCTGATCTTCTGGGTCTCTCTCTCACGCACCTACCATCGAATCCTCTTAGTCT
+
<===466<>>>;;;;<<;;;<<==AA@>>?;;.944;0;;9B?CCHBAAB>?>;<<8=8<<<<9B8<==555444888888'44.3333&33337;;:7:=144=;;;;787::::=8;:;8A<77/(/9/..)..8:3995558;:9752669<:;AA@@B@=B?@@AC@@@>>;?::::-57@959999$9@==>8>>@;:::::817777'7//)/383:;6:<=;;;;<;.338444.4444)444<898/////---/)///)/<999699,333,33833
@ATNG8:01905:05004
GATGGTAGTGTCAGTGCGCGTCGTCCAGAAGATCAGGAACTCTAGAAGAATTCAGATTTTTAACACGAGAGTAAACGTAAAAAGAAGGTTTTACAAGACTCACGTTAACAATATTGCAGCAGTACGCACACAATCGAAGCGCAGTAAGGATGGCTAGTGTAACTAGCAAGAATACCACGAAAGCAAGAAAAAGAAGTACGCTATTAACTATTAACGTACCTGTCTCTTCCGAAACGAATGAGTACTGTATCTATGTGTGCGCTACCATCGAATCCTCTTAGTCT
+
ACAA@BBCBCCBBBCECICAA;BDD@DEC@CEDCBB?B?BBBBCCC?AA>A<@??89999(9;>@ABBBBBBBB=@@@@@@@0>B=B2:::6;BB?BGCCDCCBB?B@CC@BBB?BBBBCDDBBBBBBBBBD@DC@?<?CC???BB>B@BBB?CCBBACCC?AAACDD?BB?A@@:??@@@;@><988888(9@;?;;;@AB?@7:6;A>?;>=A>BBB>@A???AA>A?@@@:A??;?BCABABBC?@?C???B??@A???BBB<@?@>?:==9;8708=:::
@ATNG8:01907:04991
GATGGTAGGTGCACATGAGTGTATCCAGAAGATCAGGAACTCTAGAAGAATTCAGATTTTTAACACGAGAGTAAACGTAAAAAGAAGGTTTTACAAGACTCACGTTAACAATATTGCAGCAGTACGCACACAATCGAAGCGCAGTAAGGATGGCTAGTGTAACTAGCAAGAATACCACGAAAGCAAGAAAAAAGAAGTACGCTATTAACTATTAACGTACCTGTCTCTTCCGAAACGAATGAGTACGATGAGATCTCGTGTGCTACCATCGAATCCTCTTAGTCT
+
:=<<?AEG@CBBBCCCCCBBBCCCC@DCC?BBBBBB?A?BBCCDCD?BC?B?BCB>>>>>0>>CCCCCCBCCDE>CD99999*9B=?2:::6;BB?CBBADCCCA>A>BB?BBB=@@BBCCCCBBBBCBBBC@DCCC?B???BBBB>B@CCC=BBBDDAA@>BBABBA>BB?===577===6@@@=AFCCCC(@@=@///==B?@:>:=AAA:=:>ADDC@CBCA@CC@C?BCC>BAA>AAACBBB@@ACCBBBB===BAC@>?>A<AA@@@;<<6::99@BAAA
@ATNG8:01911:04993
GGATGGTAGCTCTGCCTCTGACTCTCGTACTCATTCGTTTCGGAAGAGACAGGTACGTTAATAGTTAATAGCGTACTTCTTTTTCTTGCTTTCGTGGTATTCTTGCTAGTTACACTAGCCATCCTTACTGCGCTTCGATTGTGTGCGTACTGCTGCAATATTGTTAACGTGAGTCTTGTAAAACCTTCTTTTTACGTTTACTCTCGTGTTAAAAATCTGAATTCTTCTAGAGTTCCTGATCTTCTGGATATGAGTGACTTCGTGCTACCATCGAATCCTCTTAGTCT
+
/)/993:=<<7/0//)/;::>>A<<;;;<;;;;;7;<<<5<?9=<=>>AA55.5555=9=49949255::;<///773/////$/:.45>=5=>;<;;<>8==,/0><8=;?>965<<<5:8;.4.59=9:;44.4448.55<<=====<555548:7<>>:==>B<?899@;>9=255555'549499::@+@C@CF>CAA<CB@@=<5:::9'99;//)/3:><?=>>>00*/4:678:?9??@499@@?@@?=994.498494<<8==:::78827::4344<<
@ATNG8:01911:05029
GATGGTAGCGCACACATAGATACAGTACTCATTCGTTTCGGAAGAGACAGGTACGTTAATAGTTAATAGCGTACTTCTTTTTCTTGCTTTCGTGGTATTCTTGCTAGTTACACTAGCCATCCTTACTGCGCTTCGATTGTGTGCGTACTGCTGCAATATTGTTAACGTGAGTCTTGTAAAACCTTCTTTTTACGTTTACTCTCGTGTTAAAAATCTGAATTCTTCTAGAGTTCCTGATCTTCTGGACGACGCGCACTGACACTACCATCGAATCCTCTTAGTCT
+
:9997<566=@BC;;;A@CD9;;;;59;;;44.4444)5:5<7<<<A;;<8<554<.4.45448>8A?>54444<5:;>==)55.33::0<855.55;.56155;==>9<@@CFCCC?BBB@E@ABBBCBBB7;:AA?BCBCBB:949=;495557=BA9@@7>5?>>;?@A@B=@;:::-9<@;99999(:B9;;0:::9AB@969:C?C@1?>ABD@D>BB>@ABBCAB?A@A@@@00-0AD?EGCB;;;;00000;;=9;;:8<====9>>05442897//
@ATNG8:01913:04986
GATGGTAGCGCACACATAGATACAGTACTCATTCGTTTCGGAAGAGACAGGTACGTTAATAGTTAATAGCGTACTTCTTTTTCTTCTTTCGTGGTATTCTTGCTAGTTACACTAGCCATCCTTACTGCGCTTCGATTGTGTGCGTACTGCTGCAATATTGTTAACGTGAGTCTTGTAAAACCTTCTTTTTACGTTTACTCTCGTGTTAAAAATCTGAATTCTTCTAGAGTTCCTGATCTTCTGTAGAGCGTGCATATATCTACCATCGAATCCTCTTAGTCT
+
<<==?CDCCCCDAAACCCDCCCBBBBBACC@?>@BCD>BD@C@BBCCCDDBCBB994;<BBCB@D?BCBEC@@@B>AAAA@0@@=@AE=CCCC?BBB@CB598?BBC@CCAAAABB>A@@<B>CA???BAA;?;;;:<;;;>>=>>AAAAA@@@;CEF@CC@B@BBDBABDBB@BCCCC;B?A=@>>@@,@BCCC>BBCCCCCCCC@DDCC3CCCCD?B?AA?BBB@AAB>B?ABBBBB>BABBDCCBBBC???BBDDAAACC?BABBC?CB??AA=BBBBB
@ATNG8:01914:04999
GATGGTAGTAGTACACTAGTCATACCAGAAGATCAGGAACTCTAGAAGAATTCAGATTTTTAACACGAGAGTAAACGTAAAAAGAATGTTTTACAAGACTCACGTTAACAATATTGCAGCAGTACGCACACAATCGAAGCGCAGTAAGGATGGCTAGTGTAACTAGCAAGAATACCACGAAAGCAAGAAAAAGAAGTACGCTATTAACTATTAACGTACCTGTCTCTTCCGAAACGAATGAATACATAGATATACGTATAGCTACCATCGAATCCTCTTAGTCT
+
?A@=?B@?@A::5566:<=;<;<<@:6;95;=955:5;.55<;;:=799.4.44488:::)97:;;?>=>?999.99;>BBB1CD?A@ACC;CCCBECCDDAA?B<?=AD@BBD?CCDCA@BBCCEJCBCCC>@@CC@B@@::89A?B<@;:89C@@@;:?<?BEBBB???:99:3::999,9==9?ABBA/>>=D99;AAA68388=:;;5;3;>ABB?BBBBC89472;;?:>>@=AAC>A??>A???AAAAAA@@>?=97557;=;;>=AA87784;;<;:
@ATNG8:01916:05005
GATGGTAGATACTCGCTGATACACCCAGAAGATCAGGAACTCTAGAAGAATTCAGATTTTTAACACGAGAGTAAACGTAAAAAGAAGGTTTTACAAGACTCACGTTAACAATATTGCAGCAGTACGCACACAATCGAAGCGCAGTAAGGATGGCTAGTGTAACTAGCAAGAATACCACGAAAGCAAGAAAAAAGAAGTACGCTATTAACTATTAACGTACCTGTCTCTTCCGAAACGAATGAGTACACATCGTCGTGTCGTGCTACCATCGAATCCTCTTAGTCT
+
:;:<;?D?BB@@ACCACBCBBBBBB>BCB@BBBCBB?C@BAAA@@C?DC?B?AA???CCC3B?BABDCCECAAA;ABCBDDD3CC@CACCE<CCGACBCBJEBBB?B@BC@CBC?BBBBCABBCCBCCCCCD?CBAA?BBBBABBB=@=B?@=@CCBAABD?BBBBBB?BA?>>?=@A???8=<<9989988%8>:=888BBAAA<A;>>@A9=9<:@@@=@????BB@C?BCC>DBB?BCBBBBBBCCCCAABBBC:99?BBBCB@CAABB@CD?BAA<@BB>@
@ATNG8:01916:05028
GATGGTAGCACGACACGACGATGTGTACTCATTCGTTTCGGAAGAGACAGGTACGTTAATAGTTAATAGCGTACTTCTTTTTCTTGCTTTCGTGGTATTCTTGCTAGTTACACTAGCCATCCTTACTGCGCTTCGATTGTGTGCGTACTGCTGCAATATTGTTAACGTGAGTCTTGTAAAACCTTCTTTTTACGTTTACTCTCGTGTTTAAAAATCTGAATTCTCTAGAGTTCCTGATCTTCTGGATAGCGACGCGATATACTACCATCGAATCCTCTTAGTCT
+
5==>@CBCCCC;66CCCDHCCBCBBBCBBBCC@CDCC>BB?B?BCBCCCC@DCBA@?CADBAA?B@BBACBCB?>899:99$9;1<989)89:8<B@@=@A5::ACAB?ABCCB@@@9AAA;A;>>>A<<<C9>>>A7==C?==?=??AA?;;;?=<>=<AA9>9>?>>>AA@>9?<<<<2<9=999998)8=///(/66///<;/88*8>>>/=>;;;<?=A@@@@@>=<8<9=>AAAD8::>:>?=>>AAB@?@???AAAAAA;??=??;CA;<<>;@@;;;
@ATNG8:01918:05022
GATGGTAGTATATCGCGTCGCTATCCAGAAGATCAGGAACTCTAGAAGAATTCAGATTTTTAACACGAGAGTAAACGTAAAAAGAAGGTTTTACAAGACTCACGTTAACAATATTGCAGCAGTACGCACACAATCGAAGCGCAGTAAGGATGGCTAGTGTAACTAGCAAGAATACCACGAAAGCAAGAAAAAGAAGTACGCTATTAACTATTAACGTACCTGTCTCTTCCGAAACGAATGAGTACACACTCTCATATGACACTACCATCGAATCCTCTTAGTCT
+
5==>@DCC;;9>>CBCBBA;99:54.5<?5<@>:;529.5====>>:;?7?=@@@;;;::'7<?ABC??>?:::5:@BBMEF5BB@B<@A@9ACC@ABBBBBB<;:;>AA?CBC?@?AACCHDCBBBBBD@@<@AAC>BAAACCBB?B?BCC@BCBBB@A?@BBBBBB?BB?::::???@@;@<<:?@@@@/==:=:;;?>===5;5;;>>:>=A=:::;??A@@AA3:3999,7CC?CCAAAAABA??;;;=;;;@B???AAAA?BBA@C:66/57849;;87
@ATNG8:01921:05014
GATGGTAGTCTCAGATAGTCTATAGTACTCATTCGTTTCGGAAGAGACAGGTACGTTAATAGTTAATAGCGTACTTCTTTTTCTTGCTTTCGTGGTATTCTTGCTAGTTACACTAGCCATCCTTACTGCGCTTCGATTGTGTGCGTACTGCTGCAATATTGTTAACGTGAGTCTTGTAAAACCTTCTTTTTACGTTTACTCTCGTGTTAAAAATCTGAATTCTTCTAGAGTTCCTGATCTTCTGGAGATATCATCAGCGAGCTACCATCGAATCCTCTTAGTCT
+
<4459>>CDCBBBCDEDCBCCBBBBBCBAA@@>@@@@8@C>B?DCDBBBD@FCBBB?B@CCCB?B>ABECCDCCC>@@@@?0?D?BBBD>CB<<;<B@;00-000@0;69ACACBBD@BBC?D@CCCBBCBC@CC;:8;BBBCECBBBAAABBBC@@A@@CC?B?B?AACCCCC?A<<;<.<=@>AABBB0BBBCC>BBECCBBDCD@CDGD3CBBBCAB?CB@BBCCDBB?B?BBBCCC?AAC@CCCCCBBBBCCCCBBBCCBB>A@CCB@CC?CBB>ABAAA
@ATNG8:01922:04995
GATGGTAGGCGAGAGTGAGACGCAGTACTCATTCGTTTCGGAAGAGACAGGTACGTTAACAGTTAATAGCGTACTTCTTTTTCTTGCTTTTCGTGGTATTCTTGCTAGTTACACTAGCCATCCTTACTGCGCTTCGATTGTGTGCGTACTGCTGCAATATTGTTAACGTGAGTCTTGTAAAACCCTCTTTTTACGTTTACTCTCGTGTTAAAAATCTGAATTCTTCTAGAGTTCCTGATCTTCTGGTGTCGTCTATCATGTACATCGAATCCCTCTTAGTCT
+
C@@<@D<B?BBBBCCBBBBCC?BBCCCCDB@@?@CCC>BB@C@;:;CBBA>AC@@?=C=A@??>A=??BBBBBAA>ABCBC1CA=@99:9&7;>A<ABB=AA@BBBBBB?BAB>>B@A<@AA<A=??8::>=<8<=>>:>>?@@@;;;====7///*//99995:;?@A>>>AAA<?>>>?3>D:@@@@@@/>>>AA:A??AAAAAAA<@@@@/@A@@@<A<?@<??@A@>>;>>???A??;;;;7---7---3669=>@@BAAA?;;4:::/689166637
@ATNG8:01924:04983
GATGGTAGCGCATATCAGCGCAGCCCAGAAGATCAGGAACTCTAGAAGAATTCAGATTTTTAACACGAGAGTAAACGTAAAAGAAGGTTTTACAAGACTCACGTTAACAATATTGCAGCAGTACGCACACAATCGAAGCGCAGTAAGGATAGCTAGTGTAACTAGCAAGAATACCACGAAAGCAAGAAAAAGAAGTACGCTATTAACTATTAAACGTACCTGTCTCTTCCGAAACGATGAGTACTATGTAGAGCTCTATACTAATCGAATCCTCTTAGTCT
+
BBCG@B@A@BBBBCCCDDCCCCBBB=BCC@CBBBCC?C@BBBA@@><>>8B?A<?>>;99(9.55;<;:=9559)554555&595:4999&55<9<;<@BA@?@=@=BB=;;;5:8879:99A@@?@BB>>9000<8>=099CCC?CACCBBBFKGGBBA@CBEBBB?CB@BAA<::9::/9>=<B????0::1////799;;9A8;>00+0/(/////6:/66;;:8<8<<<3<445::;?BAAABBBBBBCB?::8;:;==8==>=5//)///)/;::=
@ATNG8:01924:04998
GATGGTAGAGAGACTGTAGCGCACCCAGTAGATCAGGAACTCTAGAAGAATTCAGATTTTTAACACGAGAGTAAACGTAAAAAGAAGGTTTTACAAGACTCACGTTAACAATATTGCAGCAGTACGCACACAATCGAAGCGCAGTAAGGATGGCTAGTGTAACTAGCAAGAATACCACGAAAGCAAGAAAAAGAAGTACGCTATTAACTATTAACGTACCTGTCTCTTCCGAAACGAATGAGTACTATGTAGTGCTCTATACTAATCGAATCCTCTTAGTCT
+
@ABC@CABBCBBBBAABDGGDBBBC>CCCCFDECBB?A?A;89BBC?CC?B?CCBBBBBB3B?BBBBBAAA??=5<>;:595$5>8>.655&5;:.69@ADDA@A>@@CC?CCC=@?BBBABABBBCCCCBB@CCCC@AAABBBBC?C@CBB?BAAACBBB?AACABA?BD?>>??????=5;77156768(5:6;8;:BA@<=:=;===A=A=>=A??=?BBCBBB@B?BBB=AAA>BBACBBBB@@???AAAAC@@>>>>>>;>>>>=BB<=>>:==A>=
@ATNG8:01924:05021
GATGGTAGCGAGCGAGTGTGTATACCAGAAGATCAGGAACTCTAGAATAATTCAGATTTTTAACACGAGAGTAAACGTAAAAAGAAGGTTTTACAAGACTCACGTTAACAATATTGCAGCAGTACGCACACAATCGAAGCGCAGTAAGGATGCTAGTGTAACTAGCAAGAATACCACGAAAGCAAGAAAAAGAAGTACGCTATTAACTATTAACGTACCTGTCTCTTCCGAAACGAATGAGTACGATGAGAGAGCTCTCTCTACCATCGAATCCTCTTAGTCT
+
77:<@AAABCBBBBBCCBBCCCCCC@CCC@CCBBBC?C@CCBBBBB@AA>A?C@ABBBBB0A=@CCCCCCA@@C=BBBCEFL5AA?B@CCC:CCD9;;@B;;;00,0+00)077399;>;@CCCB;;;BB;;6;CBA?BBBAAB;:5;?C;;;;B::9=B>BBBAAA@CC@BCC@CB::929==9<@>>@.@@<A???BBCBA:=:=====A;<=B;;6;ABBBCC@B=;;;6;BA<AABAA@B??9::CCCAAABBB@@CB@@=A@;;;;?A<A@@<@A@@>
@ATNG8:01878:05030
GATGGTAGATATATGCACGCTCTACCAGAAGATCAGGAACTCTAGAAGAATTCAGATTTTTAACACGAGAGTAAACGTAAAAAGAAGGTTTTACAAGACTCACGTTAACAATATTGCAGCAGTACGCACACAATCGAAGCGCAGTAAGGATGGCTAGTGTAACTAGCAAGAATACCACGAAAGCAAGAAAAAGAAGTACGCTATTAACTATTAACGTACCTGTCTCTTCCGAAACGAATGAGTACGTGTGACGTACGTGAGCTACCATCGAATCCTCTTAGTCT
+
;<;;<AAACCDCDCEIAA@BBCDDC?BBD@BBCBCC@C?;::9:85:BB7=7:=97;<<<,=<AA@@@@>=899,9@<;;;;$9;5:7=@@2>>>:>@@C@@@0000<>;;?=@;??A9:9BCCBBCBCCBB?BAAA>@@BDAA@B=@;?::6;CCCDCDD?BBBCCC@CC@AAA?BBBFD>>>>9>AAAA2==:=888@@@@@:>:>AAA=A=A@C@@>@CBBBACAE?BBB=BCD@BB???BBBAAA@AAABBBBCDBBABBB@BBBBD?>><>>==BB>>@
@ATNG8:01878:05058
GATGGTAGTGATACAGATCAGACACCAGAAGATCAGGAACTCTAGAAGAATTCAGATTTTTAACACGAGAGTAAACGTAAAAAGAAGGTTTTACAAGACTCACGTTAACAATATTGCAGCAGTACGCACACAATCGAAGCGCAGTAAGGATGGCTAGTGTAACTAGCAAGAATACCACGAAAAGCAAGAAAAAGAAGTACGCTATTAACTATTAACGTACCTGTCTCTTCCGAAACGAATGAGTACCTCTCAGACGCTCGTCCTACCATCGAATCCTCTTAGTCT
+
@B>>?CBBBCCCCCDDCBBCDDDCC<BBE@BABB??=@?ABBBBBA?BC@B@BBB?@@@A2@>BBBBCBBBBBB=AA;;;;;*;C>B=BAA9ACE@CAABBBBBB@C?BB@CBC>A@??@BCCDDBBBCC??>?BAA?BBBBB@AB=A>A;;7;BAAABBB?BDDB?>;>A<A>?9==9999+99:;>@@A@2=D=C888?EB??<?=???B7;7:?AAA?CBAA@AB=A?ABB>BBB?ACCCCBB?BBBB@@DDAAA<>>@:=<@<?<=>=:<A:>>>;<<:::
@ATNG8:01878:05059
GATGGTAGTGTCAGTGCGCGTCGTCCAGAAGATCAGGAACTCTAGAAGAATTCAGATTTTTAACACGAGAGTAAACGTAAAAAGAAGGTTTTACAAGACTCACGTTAACAATATTGCAGCAGTACGCACACAATCGAAGCGCAGTAAGGATGGCTAGTGTAACTAGCAAGAATACCACGAAAAGCAAGAAAAAGAAGTACGCTATTAACTATTAACGTACCTGTCTCTTCCGAAACGAATGAGTACTACTCTCAGAGACACACATCGAATCCTCTTAGTCT
+
<@?<>BCECCABBDCHCCCBB<@CC@BCCADBBBAB?B?BBCCCCC?CC?C>BBAAABBB3B?BBCCCAAACCC=A?@@GKI5BB@C=BBA9BCC@AAABBBBBC@B@ED@BAA?DBCCDBBBBBBCDCCBB@BC@@>ABBBAA@?8@=@@@=@DCCCAAC?CCAAAC?BB?BB@;>>9999*9>:4;>==?/?@<@>==BBBCB:=:>@BC7;7;=@?@=@B???BC@B?BBC>C9979CDDBBBDAAAAA@@A<<9::=>@@AB==:=@;:;66;;///
@ATNG8:01878:05064
GATGGTAGTCTCAGATAGTCTATAGTACTCATTCGTTTCGGAAGAGACAGGTACGTTAATAGTTAATAGCGTACTTCTTTTTCTTGCTTTCGTGGTATTCTTGCTAGTTACACTAGCCATCCTTACTGCGCTTCGATTGTGTGCGTACTGCTGCAATATTGTTAACGTGAGTCTTGTAAAACCTTCTTTTTACGTTTACTCTCGTGTTAAAAATCTGAATTCTTCTAGAGTTCCTGATCTTCTGGTATGACTAGTGTACTACTACCATCGAATCCTCTTAGTCT
+
?9957;>>CCBBBCCCCH;:;BCBCBBBDDBA?ACBC=BC?B?CBBBDEE@CBABD@C?BBCB@C@BBCCBBBCC=@ABBA2AC=??FE>ABBA=ABB?BB:;;CCCD>BACCCC@A>A@@@C@GDCBBBBC@DCCC@CBBBCCB@@@AABBBBE@@@@?BC=A>AABBBCIIGACCCIE=GIC=@@@@@0ABDDI?DECBBBCCBC?BDEF5C;;;EAD@BB@BCBBC??=??BBBCCB?B?A?ABBBBCBBBBDBCCBBBCCC@CBBBC=??9:::=AA@BB
@ATNG8:01879:05061
GATGGTAGTGTCATATGAGAGTGTGTACTCATTCGTTTCGGAAGAGACAGGTACGTTAATAGTTAATAGCGTACTTCTTTTTCTTGCTTTCGTGGTATTCTTGCTAGTTACACTAGCCATCCTTACTGCGCTTCGATTGTGTGCGTACTGCTGCAATATTGTTAACGTGAGTCTTGTAAAACCTTCTTTTTACGTTTACTCTCGTGTTAAAAATCTGAATTCTTCTAGAGTTCCTGATCTTCTGGTATGACTAGTGTACTACTACCATCGAATCCTCTTAGTCT
+
:>>A@CCBCCCBBBCBCBCCCCCCCCCCCBBC@CBCC=CC?C?BCCCCCCADCBBB@B?BCA?=A?BBBCBBBBC>BADDD3CC=@@DE>AA@A=ACC?CB>AABCCCACCCCBBBC@CCC?C?CECBBBBCACCDD?BCCCCAAABBCBCCCAA?BCD?AA@D@CCC::;DCC?B;;;;.;>C4;;;;;*;ACCD>BBBBCFGHGCACCCC5CCCBB?B?BC>A@CCBBA>B@BBB:::=B@B?BCCCCCCECCBCCCCCECBB@BCCCD@DD@::9>BCCCC
@ATNG8:01880:05062
GATGGTAGTGATACAGATCAGACACCAGAAGATCAGGAACTCTAGAAGAATTCAGATTTTTAACACGAGAGTAAACGTAAAAAGAAGGTTTTACAAGACTCACGTTAACAATATTGCAGCAGTACGCACACAATCGAAGCGCAGTAAGGATGGCTAGTGTAACTAGCAAGAATACCACGAAAGCAAGAAAAAGAAGTACGCTATTAACTATTAACGTACCTGTCTCTTCCGAAACGAATGAGTACTATGTAGAGCTCTATACTACCATCGAATCCTCTTAGTCT
+
44;<8;;<=BBBFAC9;9D>><><A455:7<>:/0/6:6:99:994-393>6<?8>:<;;+;6::888333333(3349999(9939.555&5;<99;;;655<>7;9?D?ABA@BCCBCBECDCBBBBCAA<@@@@=@;9:BB??=@@C@@>@BBAABBB@BBBBBB?BF@BBA>A==;<6<;;5==??A2:;5:<==@B???7;5;=:;5;;>?CBB>AA???CB<@=@@?8<991999@ABEBB?>;AA@>>>>>:8;>@@@=??@;:6;B9==<<=@000
@ATNG8:01886:05074
GATGGTAGCACGACACGACGATGTGTACTCATTCGTTTCGGAAGAGACAGGTACGTTAATAGTTAATAGCGTACTTCTTTTTCTTGCTTTCGTGGTATTCTTGCTAGTTACACTAGCCATCCTTACTGCGCTTCGATTGTGTGCGTACTGCTGCAATATTGTTAACGTGAGTCTTGTCAAACCTTTCTTTTTACGTTTACTCTCGTGTTAAAAATCTGAATTCTTCTAGAGTTCCTGATCTTCTGGACAGAGTGTGCAGATACTACCATCGAATCCTCTTAGTCT
+
?;>?@CBBBCDCBCBBBDGCCBCCDDCCBCCC>BA@?8@B<@>ACBBCCC?BBCCC@D<A@AB>B?ACCBABBBB;=>???.?A?C?@@;@BBB>BBB?BB;==BBAB@BAA@BAAA:>==7>;>>>?<<<>:>???9>>C?;;;A???@A<<<<;@A@<?=9=;===<=>B:859A<;<4<088-8AADD/::66606///@@=A>>:>@@@/AB@>=:=<>>;>>>>>=D<A<AAA=<<=AAA<>><@888AA=>=A???;AAA=>>?AA=??;:::6:;A@@
@ATNG8:01889:05048
GATGGTAGACATATCGTACTCTCTGTACTCATTCGTTTCGGAAGAGACAGGTACGTTAATAGTTAATAGCGTACTTCTTTTTCTTGCTTTCGTGGTATTCTTGCTAGTTACACTAGCCATCTTTACTGCGCTTCGATTGTGTGCGTACTGCTGCAATATTGTTAACGTGAGTCTTGTAAAACCTTCTTTTTACGTTTACTCTCGTGTTAAAAATCTGAATTCTTCTAGAGTTCCTGATCTTCTGGGCAGACTCTCACACGCCTACATCGAATCCTCTTAGTCT
+
CCCD?CCAABCDDCCCCCCCCBBBDDCBCE??>?BBD>BB?B@BBBBBBC?BB@AA?C>A@CC?C?ACACCBBA@=ABFFD2>>=@655-8???@DBB?BC>>>;AAA<@A=====>9>>>>A7>>>>>>>A;A>>>8<<>>==>>ACC><;==A;>>>;>>:>:???A===AA;@@>@>3>:>;>>>>>.>A99907/////;;6:6:@@@/@BB??<?===:=>>>===<A;?>AAAA466;;4;3333399;AA@@>;5;99966686;;79>>=@@@A?
@ATNG8:01891:05077
GATGGTAGGCGAGAGTGAGACGCAGTACTCATTCGTTTCGAAGAGACAGGTACGTTAATAGTTAATAGCGTACTTCTTTTTCTTAGCTTTCGTGGTATTCTTGCTAGTTACACTAGCCATCCTTACTGCGCTTCGATTGTGTGCGTACTGCTGCAATATTGTTAACGTGAGTCTTGTAAAACCTTCTTTTTACGTTTACTCTCGTGCTAAAAATCTGAATTCTTCTAGAGTTCCTGATCTTCTGGGCTGCGCTGATATGCGCTACCATCGAATCCTCTTAGTCT
+
5==>?BBC?B=<=<<;:999///9:::;?;@@7:9BB<BCC@BAAADBA=AA@@?=B5:5;<9<?BCCCCA:39<33333$3938>>87.7;7848;;6=;000/=//*/9=8;;AB=A@@<?;>>>????@<@@AA;@?AD?>>ACCAAAA>>>8<;>=AA;?;?BB>>?AAB<A;;;;/;:=9==<<<*::779.669///99;=<=DDD/=99//,/6;>9=@@@@@C=A=A???@@588BB8@888@>==CCBBBDDDBA@?ACBCC?BB??::8:C@A@
@ATNG8:01895:05066
GATGGTAGCACGACACGACGATGTGTACTCATTCGTTTCGGAAGAGACAGGTACGTTAATAGTTAATAGCGTACTTCTTTTTCTTGCTTTCGTGGTATTCTTGCTAGTTACACTAGCCATCCTTACTGCGCTTCGATTGTGTGCGTACTGCTGCAATATTGTTAACGTGAGTCTTGTAAAACCTTCTTTTTACGTTTACTCTCGTGTTAAAAATCTGAATTCTTCTAGAGTTCCTGATCTTCTGGAGATATCATCAGCGAGCTACCATCGAATCCTCTTAGTCT
+
BA@?>@CCBCBBBBDCCCC:;;AADCCEDDAA?ACCC>BB?B@CDDCCBC?CCBAA?C?BBBB>B>BBBBBBBBB?BBBBC3@>8>777.9@@@@EDE@CC;>=ACCC?ACAAA@@@:>>A;A;A>AA@@<>9>?>>:>>A>=<<@@???A?>>@<;==<@@;>;A@@@@AA@A<===CC5A<@7==ACC.;9668)------79/818>>>/>???A<@<;;7;>=>@==:>:>>BB>>7::@<@@???DC???A?AAAA??>>:>99::76616=>7<<@@A
@ATNG8:01899:05035
GATGGTAGCTCTGCTCTGACTCTCGTACTCATTCGTTTCGGAAGAGACAGGTACGTTAATAGTTAATAGCGTACTTCTTTTTCTTGCTTTCGTGGTATTCTTGCTAGTTACACTAGCCATCCTTACTGCGCTTCGATTGTGTGCGTACTGCTACAATATTGTTAACGTGAGTCTTGTAAAACCTTCTTTTTACGTTTACTCTCGTGTTAAAAATCTGAATTCTTCTAGAGTTCCTGATCTTCTGGCGCTCTGTCACGTCTGCTCCATCGAATCCTCTTAGTCT
+
?@@B?AB::6BCFDCCBBACCCCBBBCCCDDD?BBBC>CD@C@CCCCCCC?CCBCE@D>@@?@<A?AGDCCDB@A=ABBBB2AA?AACC>CCCA=BBB>BC>BB@@@L@DCBBCCCC?A@B?B=A@AAAA;;6;CAA?BCBCBBCDCCAAAA@??<@AA?AA<?=?ACDCEGCC@BACAC3C>B=BACDC5CCCCC?CECBBBDCCB=@A@@0AA@CE;;;<E>BABAAAA>A?BBBBCC9;:AAEBBBBAA@BBCC@@@@@BB@A??::9:C?CCC?BBDBB
@ATNG8:01903:05049
GATGGTAGCGCACACATAGATACAGTACTCATTCGTTTCGGAAGAGACAGGTACGTTAATAGTTAATAGCGTACTTCTTTTTCTTGCTTTCGTGGTATTCTTGCTAGTTACACTAGCCATCCTTACTGCGCTTCGATTGTGTGCGTACTGCTGCAATATTGTTAACGTGAGTCTTGTAAAACCTTCTTTTTACTTTTACTCTCGTGTTAAAAATCTGAATTCTTCTAGAGTTCCTGATCTTCTGGACAGAGTGTGCAGATACTACCATCGAATCCTCTTAGTCT
+
:99;?BBECCCCCCC@@@CCCDCBBBBCCBBB@BCCC>CC?D?BCCCDCC?CDCBB=B?CCBB?B?CBAACCCCC@BBBAA1AB?BAAC=CBBB=BEDAFG9:9@CCHBCCCCCCBB?BCC@C?CCAAADCC@DBBB@CCCBBBBCCCCCCCBBB?BBC?CC?D?CCBBCCCDD@DBABA8@=A=?????0>@@BC9CECDDCBBAA=@AAA5BCCCC@CAAA>ABBCBAA?B>BBBBBB<??B@CFCBBCCBBBCCCCCCCCBB?BBBBB>BB>>=<>A@@@@
@ATNG8:01903:05073
GATGGTAGCACGACACGACGATGTGTACTCATTCGTTTCGGAAGAGACAGGTACGTTAATAGTTAATAGCGTACTTCTTTTTCTTGCTTTCGTGGTATTCTTGCTAGTTACACTAGCCATCCTTACTGCGCTTCGATTGTGTGCGTACTGCTGCAATATTGTTAACGTGAGTCTTGTAAAACCTTCTTTTTACGTTTACTCTCGTGTTAAAATCTGAAATTCTTCTAAGAGTTCCCTGATCTTCTGGAGATACACATGATACTCTACCATCGAATCCTCTTAGTCT
+
@@BE>@?>>>>:;5659;<665=?;;BC=@CC@CCDH>CC?B>@@CCBBB?AA@@@:?:?=??7@>ABB:99@B@>BBCCC3BB>A:99,9@@A@CDD?CD>???A@A>BFCBB??A=A??;?<A>>>??::5:;?@<AA==:;;?@A?>>;;;@:>=?1885;7=>??>?>::377777,79=6779:9)89669)//6/.-6--/(/..&.6;222-25::2855/5855+22'2954--(--3,3575::877588A<<9;<<?:>>@@A=@A<A@@;;;;;=
@ATNG8:01904:05046
GATGGTAGACACGTGTGCTCTCTCGTACTCATTCGTTTCGGAAGAGACAGGTACGTTAATAGTTAATAGCGTACTTCTTTTTCTTGCTTTCTTGGTATTCTTGCTAGTTACACTAGCCATCCTTACTGCGCTTCGATTGTGTGCGTACTGCTGCAATATTGTTAACGTGAGTCTTGTAAAACCTTCTTTTTACGTTTACTCTCGTGTTAAAAATCTGAATTCTTCTAGAGTTCCTGATCTTCTGGACGACGCGCACTGACACTACCATCGAATCCTCTTAGTCT
+
@@B>@CCDDBCBBBCBDCCDCDCCCDBBBCBB@BCDD>CC?B?BBBBCDD?@@BBB@B?BBBB?B>CBBBBBBBB@BBBBB1CB?A77778A=C=@<;6;>-///98948BA@?>AA;=885:<A@@@AB@A;>==?=AAA=;=?AA>=?A@@;>:>@A>DC=A=A>>?AAB@@9>??ED2><><<=999)7>>BA3A???@>?=;;5::::)79<7;5<7//,/==<>;;6;;?;;;=>:>>>=AA>==???AA???AAAA@==:<<>>@<@A<>>><AAAAA
@ATNG8:01905:05069
GATGGTAGCGAGCGAGTGTGTATACCAGAAGATCAGGAACTCTAGAAGAATTCAGATTTTTAACACGAGAGTAAACGTAAAAGAAGGTTTTACAAGACTCACGTTAACAATATTGCAGCAGTACGCACACAATCGAAGCGCAGTAAGGATGGCTAGTGTAACTAGCAAGAATACCACGAAAGCAAGAAAAAGAAGTACGCTATTAACTATTAACGTACCTGTCTCTTCCGAAACGAATGAGTACGATGAGAGAGCTCTCTCTACCATCGAATCCTCTTAGTCT
+
ACCE<ABFDBB@AACBBBCCDDAAA@DCC?BBCCCB>A>AADDCCB>BB>B>??@9999:*;@DCCBDCBCBC@9??9999*;C>B5;<;*;CD>CBCCCBBAA?B?AC@BBB@CCAABAAACCCBBCCCC@CCBB?CCBBBBBB?CAC@@?@CCCCCBD@CCCBBB?BB?AA@<>>BBB=A>><>CCCC3BB?B>>>CBB>@<?:>@?>:=5<AB@@<?@@@@CC@C@BBB>BBB?CCCCBBBBA@@@BBBBAABB@B666>A<A>;:C;AA;?>=9;A;;;
@ATNG8:01910:05073
GATGTAGCATCATGCATATCTCACCAGAAGATCAGGAACTCTAGAAGAATTCAGATTTTTAACACGAGAGTAAACGTAAAAAGAAGGTTTTACAAGACTCACGTTAACAATATTGCAGCAGTACGCACACAATCGAAGCGCAGTAAGGATGGCTAGTGTAACTAGCAAGAATACCACGAAAGCAAGAAAAAGAAGTACGCTATTAACTATTAACGTACCTGTCTCTTCCGAAACGAATGAGTACAGAGAGTACGATATGTCTACCATCGAATCCTCTTAGTCT
+
BCBBBBBBCDDCCEBCBDDDBBBB?BCC?BACC??=@@CGCDBAB>BB@B?@@@=>>>?.?;ADCCCBBB==;3;>9:;:;':?6;2959&5<>9>CCCECCCC?B?BC?BBD?BB@?BBCCDEBCBCCCC?CCCC?BBBB???@<@?B?@>@CBBBCCC?AACCBB>BB>><>=A@ABD=AAA?CCCCC3CB=A666AAA?@:=<>>AA7:7:ACCB@AABBBBB=?=?BB>BCC>AABAAABCCCAAACABBBBBB=====A;AA@>>:=@;>>><AA=>>
@ATNG8:01911:05065
GATGGTAGACACGTGTGCTCTCTCGTACTCATTCGTTTCGGAAGAGACAGGTACGTTAATAGTTAATAGCGTACTTCTTTTTCTTGCTTTCGTGGTATTCTTGCTAGTTACACTAGCCATCCTTACTGCGCTTCGATTGTGTGCGTACTGCTGCAATATTGTTAACGTGAGTCTTGTAAAACCTTCTTTTTACGTTTACTCTCGTGTTAAAAATCTGAATTCTTCTAGAGTTCCTGATCTTCTGGGTGTATCAGCGAGTATCTACCATCGAATCCTCTTAGTCT
+
5==>?CBCCCC@@AFAABBCCCCCCBBBCCBB@BBCC>CC@B@BBBABBB@BBCBD>B>BABB?B>B@@@BBBBC?BBBCB1BB?B@@@<=CCA?C7709>899:>AA?B>>>A@>>;@>>9>9>AAA=;=A;@@@A:@@C>=??A@@@AA=>=@<???=CC=>9======@@A;;;;>A5A;C9>>>>>.>C9990877///=9;@=AAAA/A===>=B=AA<>>>A=<;7;<=<@@@A49;AA9888>>>AA>=====AA@>>:>><<>9==:?>?:?A<<<
@ATNG8:01913:05055
GATGGTAGCTCTGCTCTGACTCTCGTACTCATTCGTTTCGGAAGAGACAGGTACGTTAATAGTTAATAGCGTACTTCTTTTTCTTGCTTTCGTGGTATTCTTGCTAGTTACACTAGCCATCCTTACTGCGCTTCGATTGTGTGCGTACTGCTGCAATATTGTTAACGTGAGTCTTGTAAAACCTTCTTTTTACGTTTACTCTCGTGTTAAATATCTGAATTCTTCTAGAGTTCCTGATCTTCTGGTGTCGTCTATCATGTACTACCATCGAATCCTCTTAGTCT
+
?=>?@CCBBDCCCCBBCCCCCCCBBBCCCC??=?CCC=CC?C?CCCCCCCADBBBC?B?BBBC?C@DCCBCBCBB@BBBBB1BC?A@A@<@CCC@BDE@DC;;:@CDE?CCCBBBBC@CCA?B?BDCBCBBB>A@CC?CBBBCBAACBBBBB@@@?CCC?AA?A??@BCCCCCC=B999969=@<99999*9CCCC=CCCDDDCBBB@CC>BBCAABC@C@BB?BBCBC@@<@?BBBABC>BBD?CCBBCBBBBCCCCBABBBBB?BBBBB@BB?@@@=BBBBB
@ATNG8:01914:05069
GATGGTAGCACGAGTCACTCATATCCAGAAGATCAGGAACTCTAGAAGAATTCAGATTTTTAACACGAGAGTAAACGTAAAAAGAAGGTTTTACAAGACTCACGTTAACAATATTGCAGCAGTACGCACACAATCGAAGCGCAGTAAGGATGGCTAGTGTAACTAGCAAGAATACCACGAAAGCAAGAAAAAGAAGTACGCTATTAACTATTAACGTACCTGTCTCTTCCGAAACGAATGAGTACTATGTAGAGCTCTATACTACCATCGAATCCTCTTAGTCT
+
::<=;@<BA?BB=CBBBBBBA;66>9>>C?@AFCDCAB@CBBBBBC@BB@B?<@@>=>>>,;9:>;:B??893;3739<===*5505.5<=0=<<>@@@@<@?;;7:8?<;@@A;?@BBBCDGCG;;;B;<;@@@@B?ABBCBBBB?B@BBB?BBBCCBBB?BBBBCB?BB?999@CC@@@8=<<899:::)7:499999>?=?<?<@@>><>=FBCBB@B????@C?C<@AB>BCC>A?BCCCB??@=>>AAA>>>=>>>???@<@@@@B7;;=;;;7<:99:
@ATNG8:01916:05034
GATGGGTAGCGAGCGAGTGTGTATACCAGAAGATCAGGAACTCTAGAAGAATTCAGATTTTTAACACGAGAGTAAACGTAAAAAGAAGGTTTTACAAGACTCACGTTAACAATATTGCAGCAGTACGCACACAATCGAAGCGCAGTAAGGATGGCTAGTGTAACTAGCAAGAATACCACGAAAGCAAGAAAAAGAAGTACGCTATTAACTATTAACGTACCTGTCTCTTCCGAAACGAATGAGTACGATGAGATCTCGTGTGCTACCATCGAATCCTCTTAGTCT
+
@::>?8CCBBBCCBBBCCCC@@@EDD@BBB?CCCBBB@B?BBBBB@B?CC=A?CBC@AAAA0A?CCA;;:CCBBB>CBBCCCB0AB=A4;;;6<CHAIAAABBCAA?AHED@BCB@BBDCE:;:CDCCBCCCC@CC@@>?BBBCCCB?C@C@@>@CBBBCBA?ACCCBB?@@<?BA380:::3;00*0===@0@@<B?@?BCD;;7;<???>=A;>>B@@<@AAAACC@C@BCC=BBC@:::CCDCCCAABBBBA>?>CFAA?@>>:>AA@@<=<88888=A:99
@ATNG8:01917:05035
GATTAGTACACTAGTCATACCAGAAGATCAGGAACTCTAGAAGAATTCAGATTTTTAACACGAGAGTAAACGTAAAAAGAAGGTTTTACAAGACTCACGTTAACAATATTGCAGCAGTACGCACACAATCGAAGCGCAGTAAGGATGGCTAGTGTAACTAGCAAGAATACCACGAAAAGCAAGAAAAAGAAGTACGCTATTAACTATTAACGTACCTGTCTCTTCCGAAACGAATGAGTACACATCGTCGTGTCGTGCTACCATCGAATCCTCTTAGTCT
+
>>>:ABCCBBBDBCCCCBCB@CCC?BABB9899?ABBAAAB?AC?C>BBBBA@AB2B@BBBBBBBBA@@8@B@=>>>.>?;A9>>>2;<@8>>>AA@@>A;A<AA<?@@8:8>>@@AAAAA@@@@>?<?<<<<@@>>>>>><@=AAA:A@@@@@@A<A>>>CC=B@?CB@7::5556)8::4;AAAB/>>;==>@A@=>>:>:>AAB<A<<<<@@<@ABCB=;7=<@><5;8829@;====@?>AABC???BAB>C@AA@@<=<@AA>AA<;;:<@@@AA
@ATNG8:01921:05041
GATGGTAGGCGTGTGAGAGTCTGCCCAGAAGATCAGGAACTCTAGAAGAATTCAGATTTTTAACACGAGAGTAAACGTAAAAGAAGGTTTTACAAGACTCACGTTAACAATATTGCAGCAGTACGCACACAATCGAAGCGCAGTAAGGATGGCTAGTGTAACTAGCAAGAATACCACGAAAGCAAGAAAAAGAAGTACGACTATTAACTATTAACGTACCTGTCTCTTCTGAAACGAATGAGTACGATGAGATCTCGTGTGCTACCATCGAATCCTCTTAGTCT
+
ACB>@CCB?B?@AEDECBC@@ABBB<BBDBECCCCC?B=AA@@@BC@AA?A@AB@:9999):?BBCABBCECBB;@B9999*9=9=3:::+:7A<A@B>>>AAA=A=@@<@9828<>>BAAA>@@AA::8A<@@@B<:::@>===:>=AAA=A?====??<?AB@AA>AB?BDC?A>>=A8@>=:=AFDF/;;7;???888==?:?<@;::>D>@@==>=A???>::4;@99999DA@AAA@998888ABA>AAAAA@?878@>?:>;;;A=AA>888=@>>=C
@ATNG8:01922:05061
GATGGTAGACACGTGTGCTCTCTCGTACTCATTCGTTTCGGAAGAGACAGGTACGTTAATAGTTAATAGCGTACTTCTTTTTCTTGCTTTCGTGGTATTCTTCTAGTTACACTAGCCATCCTTACTGCCGACTTCGATTGTGTGCGTACTGCTGCAATTATTGTTAACGTGAGTCTTGTAAAACCTTCTTTTTACGTTTACTCTCGTGTTAAAATCTGAATTCTTCTAGAGTTCCTGATCTTCTGGGTCTCTCTGCTCACGACACTACCATCGTAATCCTCTTAGTAC
+
449939554A@=@;;6//::///7:79;;;;=9@==<300+0+/7:8:;;05:>=<4:6:498:?:=A@ABBB=B6@@:::)7738333(2;==8;@B@BB<AABBC@BB??=9:9:;99695/--,,(---8(...2+26666888699<<6558(-(--(-74=69>>AA:78;2859AA.95;68;DFF.;;>=@4;66///98791999.7<==C;C9??:?><=;:;4:4:<<<<<4::::.9;89:6/..62222222255502227--)-42868377///
@ATNG8:01927:05033
GATGGTAGTATCTGCACACTCTGTCCAGAAGATCAGGAACTCTAGAAGAATTCAGATTTTTAACACGAGAGTAAACGTAAAAAGAAGGTTTTACAAGACTCACGTTAACAATATTGCAGCAGTACGCACACAATCGAAGCGCAGTAAGGATGGCTAGTGTAACTAGCAAGAATACCACGAAAGCAAGAAAAAGAAGTACGCTATTAACTATTAACGTACCTGTCTCTTCCGAAACGAATGAGTACACATCGTCGTGTCGTGCTACCATCGAATCCTCTTAGTCT
+
:==>@BCDBBBCDDDCBBBECCCCC?CCC?CCCCBB?B?BBBBBAA>AA?C>A>==CCCB2C?AACABBCCA@@8=??AAAA2AC@D=AAA9ADGAGCCCDCCCB?B@BD?AAC?ABABCCCBBBCCCCCCC?CDDD=AABBA@AB=A=A??=@DDCCCCC?AAAABA?CC@BBB<>?@A@9A??:;====.=B=B;::ACB>>;><?@AA;>;>@BAB?BBBAABB@B?BCC>BBB?BBAAAACABBA@A?BBBBA999@@BAA=AAAAC?CB<???=AA>>>
@ATNG8:01878:05096
GATGGTAGTGTGTCTCTGAGAGTAGTACTCATTCGTTTCGGAAGAGACAGGTACGTTAATAGTTAATAGCGTACTTCTTTTTCTTGCTTTCGTGGTATTCTTGCTAGTTACACTAGCCATCCTTACTGCGCTTCGATTGTGTGCGTACTGCTGCAATATTGTTAACGTGAGTCTTGTAAACCTTCTTTTTACGTTTACTCTCGTGTTAAAAATCTGAATTCTTCTAGAGTTCCTGATCTTCTGGGATGTGTGCGCAGTGCCTACCATCGAATCCTCTTAGTCT
+
?@A>=:96:<ABBCABABB;:;@@BCCDBBCD?A?@@;@B=B@AAA@@BC?B;<;B=B=BB@@?CAFCCCDCA@@>BAABB2AD@CCCD?@ABB?B;;6;C6;;BBAB?BCCCCCDC?BCC@DABAA@BBAB>C;<<=CACBBBDH;<;BCCBBB?CBB@BBDE>;<;CBBCCD>B;;;0:>B9;;;<<*;ECDG>BAFFGCBBCC@DDDD1@@BCGAC?BB@CBAAA;;5;:;9:AAA?BBCJ=C;;;BA@:99CB??@?@@@?A?@@@<?@;@??;????A
@ATNG8:01878:05104
GATGGTAGCTATACGTATATCTATGTACTCATTCGTTTCGGAAGAGACAGGTACGTTAATAGTTAATAGCGTACTTCTTTTTCTTGCTTTCGTGGTATTCTTGCTAGTTACACTAGCCATCCTTACTGCGCTTCGATTGTGTGCGTACTGCTGCAATATTGTTAACGTGAGTCTTGTAAAACCTTCCTTTTACGTTTACTCTCGTGTTAAAAATCTGAATTCTTCTAGAGTTCCTGATCTTCTGGAGATACACATGATACTCTACATCGAATCCTCTTAGTCT
+
8;;;<AA@BBCBBBBCGGJCCCC@A@BCCCAA?AB@D=BB@C@BBBCDCB@BCAAA=@=@BCB@C?BBBBBBBBC?@@@?@2?A>BCCC?DD@@>@AC?BB<A@AFBB?BBBBB>AA;AAA<A=:::::;=@<?@A@8;;@@A???>==?A?>>>;;;;=@A=A=>>>AA@AAA<A>>>=2>6<9<<@@@5>@@@@7@==?@AC>>><?@@@/@>====B=AA;??@BB?@;@=???@@B<?>><;;;BFAB=>>?@>><88;///::7;5;C;>=>=@>>=B
@ATNG8:01886:05118
GATGGTAGGCGAGAGTGAGACGCAGTACTCATTCGTTTCGGAAGAGACAGGTACGTTAATAGTTAATAGCGTACTTCTTTTTCTTGCTTTCGTGGTATTCTTGCTAGTTACACTAGCCATCCTTACTGCGCTTCGATTGTGTGCGTACTGCTGCAATATTGTTAACGTGAGTCTTGTAAAACCTTCTTTTTACTTTTACTCTCGTGTTAAAAATCTGAATTCTTCTAGAGTTCCTGATCTTCTGGTATACACACTCGCTCGCTACCATCGAATCCGTCTTAGTCT
+
ABBC@C@A@ACCCBBACCCE:66===ADCB;;4;A@A8@??A?;<:ABCC?@@A?A=A<?=AA5998?@ABBBCC?BBCCC3BB?BBBC>BA>?<?A=9@@,/0/9::58@B>>==><@>>;>7;;>?=<<<9>?8838>>A;;;@A<:::3---)--83876A:>>>@>;;9:68>=>@5><>:==BBC/A;766-7///-----;)////(/::66/53//)/889@?@<?:=>>>>A:>==:::9///<9==76799:=>>@<A@>896;;*--27,(((((
@ATNG8:01888:05109
GATGGTGTATAGAGCTCTACATAGTACTCATTCGTTTCGGAAGAGACAGGTACGTTAATAGTTAATAGCGTACTTCTTTTTCTTGCTTTCGTGGTATTCTTCTAGTTACACTAGCCATCCTTACTGCGCTTCGATTGTGTGCGTACTGCTGCAATATTGTTAACGTGAGTCTTGTAAAACCTTCTTTTTACGTTTACTCTCGTGTTAAAAATCTGAATTCTTCTAGAGTTCCTGATCTTCTGGTGTCGTCTATCATGTACTACCATCGAATCCTCTTAGTCT
+
BBBE?CCBBBCCCBBCCCCECCCCDCBCCBB@BBCC>BB?C@BABBCBB?AAACA>A>BBBB@B?BBBBBBBBB@BBBBB3BB:A875,2;?A<@AB?BB?ACA==:=?@>>>AA<><<:?;>>;;;88:=AAAA<<==AAA@>>AAAAA?886:>>;<>:>=CA@>>===@5;7:::-:+/,/9>>@,77999-3-----67-///=<=+<9<;94959717<<=@@@=B<>>C:::-//<7===@AA===AABAAAAAAAA<AAA>=9=A;@AA:AA=>>
@ATNG8:01911:05108
GATGGTAGGCACTGCGCACACATCCCAGAAGATCAGGAACTCTAGAAGAATTCAGATTTTTAACACGAGAGTAAACGTAAAAAGAAGGTTTTACAAGACTCACGTTAACAATATTGCAGCAGACGCACACAATCGAAGCGCAGTAAGGATGGCTAGTGTAACTAGCAAGAATACCACGAAAGCAAGAAAAAGAAGTACGCTATTAACTATTAACGTACCTGTCTCTTCCGAAACGAATGAGTACGTGTGACGTACGTGAGCTACCATCGAATCCTCTTAGTCT
+
////27::;BC@;;?CGCCCCEBBB>BBB?C;;;CC>BAA@@666=8=<8<8:::@?A?A1B?BBB@??CC???6<?;;;;;';C>C<AAA9ABB?BBBABBB@@<@?:::;CC@CCCCCCCCDBBBBCCC@BBCE@@@ACCABAAD?C??<?AABAAAE@CBBBAA<AA?>>>?BA@@@8?=@;8999:(:A?BBBBBCBBB?A>A@@@?B>AAACE?BBBA>>==A<===4=@@=@BBBBBBCB?????BBDBBBBB?????;?AACC?BB@988=A?=>=
@ATNG8:01913:05098
GATGGTAGGAGACACGTCGCACACGTACTCATTCGTTTCGGAAGAGACAGGTACGTTAATAGTTAATAGCGTACTTCTTTTTCTTGCTTTCGTGGTATTCTTGCTAGTTACACTAGCCATCCTTACTGCGCTTCGATTGTGTGCGTACTGCTGCAATATTGTTAACGTGAGTCTTGTAAAACCTTCTTTTTACGTTTACTCTCGTGTTAAAAATCTGAATTCTTCTAGAGTTCCTGGATCTTCTGGTATACACACTCGCTCGCTACCATCGAATCCGTCTTAG
+
A@BB=;;=8===>>><;;:;555;:<;;666;5:9;;3;<8<:<<@@@?:;@B?;;:<8<<450469;9933378433333$3;,3333(3669*//;56618:999=4874498=<5575,2,2589/./50332<*./86:78==;=:7777<::99:67178>?@AAAA?>9;6656'56:9;<;;;+;9779.559...33396;<<<)..5771717717::99/-(-2,,(,--83667///.768;//-3;3336335949<<?A<==13-,,,2)
@ATNG8:01915:05081
GATGGTAGAGTATCATGTGTATCTCCAGAAGATCAGGAACTCTAGAAGAATTCAGATTTTTAACACGAGAGTAAACGTAAAAGAAGGTTTTACAAGACTCACGTTAACAATATTGCAGCAGTACGCACACAATCGAAGCGCAGTAAGGATGGCTAGTGTAACTAGCAAGAATACCACGAAAGCAAGAAAAAGAAGTACGCTATTAACTATTAACGTACCTGTCTCTTCCGAAACGAATGAGTACACATCGTCGGTCGTGCTACCATCGAATCCTCTTAGTCT
+
@CCA@CCCCCCCBCCBCCGCBB@CC@CCC?CCCCA@>A?CCCBBCC@CD?B=@@@9999:*;>DCGCCKCC@@>6>B::::-;B@B5;;;4;CD@ECCDA@CBC>A=BB>BBA>BBBBBCCCBCCCCCCCD?CCBB?BBBBCDAA>C@DAA>ABBCBBBB?ACCCC?=?A>@AB<=>B@@9@@@?BBCCC3BB@B;::A@@=>6:6:?@A9=:<>BAA?BABAABC@B?BDD>AC@?CCBACBBBACAACBBB?BBBBBBBBB?BBBBB@BB?@AA@EBB??
@ATNG8:01915:05105
GATGGTAGACATATCGTACTCTCTGTACTCATTCGTTTCGGAAGAGACAGGTACGTTAATAGTTAATAGCGTACTTCTTTTTCTTGCTTCGTGGTATTCTTGCTAGTTACACTAGCCATCCTTACTGCGCTTCGATTGTGTGCGTACTGCTGCAATATTGTTAACGTGAGTCTTGTAAAACCTTCTTTTTACGTTTACTCTCGTGTTAAAATCTGAATTCTTCTAGAGTTCCTGATCTTCTGGGCAGACTCTCACACGCCTACCATCGAATCCTCTTAGTCT
+
:<<>;?>CCCCCCGFCCCCGCCCCCCBBBBBE@GBAA9@@>@===455=<8<==AA<@;@?><4;5>?A??@@8?<8===?+./48.-)---/(///(3<4669;5715@@?@?@?=AAB<A<>=<::;??<?@@@;??@@@>>>AAB>>><<<9///677179A?>>>???B<AAAAB5@<@:>=AAA/>>=<<5<777:;=;<=1888)8<<=?;?=CD=CBBAA>>:>=AB???A<>>@@8@:::>>>>>@@?>>?;>==8<<<=><AD<=>><A>==A
@ATNG8:01923:05093
GATGGTAGTATATCGCGTCGCTATCCAGAAGATCAGGAACTCTAGAAGAATTCAGATTTTTAACACGAGAGTAAACGTAAAAAGAAGGTTTTACAAGACTCACGTTAACAATATTGCAGCAGTACGCACACAATCGAAGCGCAGTAAGGATGGCTAGTGTAACTAGCAAGAATACCACGAAAGCAAGAAAAAGAAGTACGCTATTAACTATTAACGTACCTGTCTCTTCCGAAACGAATGAGTACTACTCTCAGAGACACACTACCATCGAATCCTCTTAGTCT
+
8;:;;CAABAABB999>=>@>BBBD@CCC?BCEAAA@G@CDC;;9A=??<A;9:9>:@<<+B=AABBB??A9::5:A?@@BB1BC@C<AAA9ABC>;;;DCGDBC@BADD@CCC?CCCCCCCCCCBCCCBBA>CCDD>A@A@@BA@;A>A::6:@9::A9:89BBBBA=BC@>?>>AABCC=B=>8==AAA/AA=A889@??==6;6;>@B=A<<=@:939>?=??A=A@BBD>CCC=A@AABDDF?BB@??B?>>???>>>@@@=???>A=CD<=>>=@BBBB
@ATNG8:01925:05096
GATGGTAGGTCACATGAGTGTATCCAGAAGATCAGGAACTCTAGAAGAATTCAGATTTTTAACACGAGAGTAAACGTAAAAAGAAGGTTTTACAAGACTCACGTTAACAATATTGCAGCAGTACGCACACAATCGAAGCGCAGTAAGGATGGCTAGTGTAACTAGCAAGAATACCACGAAAGCAAGAAAAAGAAGTACGCTATTAACTATTAACGTACCTGTCTCTTCCGAAACGAATGAATACAGAGAGTACGATATGTCTACCATCGAATCCTCTTAGTCT
+
955>;>BB@BC>=B=BB>BCCHCCAA@BABBAC@@=@:::CCAABABB>@<??@99999(9<AAAABABBBBA;@A99999(9<7=:>BB5AAA<@@>>>A???;?:?D=AA?6:8::@>>>AAAA???@@<@A>>9<<@?>>>A<A<A>>;>>>>>B??<?AA@@@=>>:>AA=BD><<6;89188888(8<7=>@=====>;><AA@@7:6:A??@<@@@@;>==B=AAA:?8737==<CAA?????A@@@AA===A@@><>=?@?@@<@@<@@@<AA===
@ATNG8:01926:05117
GATGGTAGTGTCATATGAGAGTGTGTACTCATTCGTTTCGGAAGAGACAGGTACGTTAATAGTTAAATAGCGTAACTTCTTTTTCTTTGCTTTCGTGGTATTCTTGCTAGTTACACTAGCCATCCTTACTGCGCTTCGATTGTGTGCGTACTGCTGCAATATTGTTAACGTGAGTCTTGTAAAACCTTCTTTTCGTTTACTCTCGTGTTAAAAATCTGAATTCTTCTAGAGTTCCTGATCTTCTGGGTGTATCAGCGAGTATCTACCATCGAATCCTCTTAGTCT
+
9;:<5::@:;5;;@CBAC@CBB;:6A<<==>B=B@??6;@9A8666;;><:=B;;;8@;:>;;.99)554/7//)/9277999'///(4:;;4::;<=>>>99>259?@BB@BBBBBDEI?BBB=@=ABBBBBBB>BCCCAFCCCCBBBBBCCCBB@@=;;;=AC=B:??@000??@7@5554&57;5:<@@&96;=4>>@<<<995646@@@+>A@<;594==9===>C9979?A=>AA@@BCCC=C;;;ABCB@@A@@BBBBBB?ABB<;6;B?;;:>?CCBA
@ATNG8:01930:04509
GATGGTAGCTCGCTGATGATATCTCCAGAAGATCAGGAACTCTAGAAGAATTCAGATTTTTAACACGAGAGTAAACGTAAAAAGAAGGTTTTACAAGACTCACGTTAACAATATTGCAGCAGTACGCACACAATCGAAGCGCAGTAAGGATGGCTAGTGTAACTAGCAAGAATACCACGAAAGCAAGAAAAAAGAAGTACGCTATTAACTATTAACGTACCTGTCTCTTCCGAAACGAATGAGTACTGTATCTATGTGTGCGCTACCATCGAATCCTCTTAGTCT
+
8==>@CBCCB>BCCCBBDCCCCCCC@CCC@CCBBBB@B@CCC??AB?AC?A>A@@@@@>>,@<@AAAABBBBBB>BCBCDCC5BB=B5;;;.;CC@IABACCC;;7<@BB?BBB?BCAACDDCCBBCCDCBB?CCCC?CBBBAAAB>@?B?@>@CCCCBBB?BBBBCB@BB?BBA>AA999,9==999::9:%8=:;968AAA@@;?;@@HE:=:=AC@@=@AAABBB?B?BCC>CCC>AABBBBBCCBBBBA>>>@A@==A@@>?;>B@@@=AB=887;AA999
@ATNG8:01936:04517
GATGGTAGTGTCATATGAGAGTGTGTACTCATTCGTTTCGGAAGAGACAGGTACGTTAATAGTTAATAGCGTACTTCTTTTTCTTGCTTTCGTGGTATTCTTGCTAGTTACACTAGCCATCCTTACTGCGCTTCGATTGTGTGCGTACTGCTGCAATATTGTTAACGTGAGTCTTGTAAAACCTTCTTTTTACGTTTACTCTCGTGTTAAAAATCTGAATTCTTCTAGAGTTCCTGATCTTCTGGACAGAGTGTGCAGATACTACCATCGAATCCTCTTAGTCT
+
8==>@BBCCBCCDDBBBCCBBBCBBBCBBB@A>ACBB?CD@C@BCCDCCC@CCCBB?B@CCBB?B@BCCCCC@@@><;;;;*:?=@ABC>BAAB=B@@=@D6<;CBCBADCCCBBBB;;;F@F@CCBCAAAHACCCC?AACCCDBBBCCBBBCBC@DCC?BB@B@CDDCCCDDB?A@@AA7@=A>;;;;;*;@AAD=BAA@BBBBCC>BBBB0BBBCB@B@BB@BBBBBDD@D@CCCDBB@BCB@DCCDCCCCBB@CCBBBBBBC@BCBBB>@@?@AA>AAABB
@ATNG8:01941:04515
GATGGTAGGCACTGCGCACACATCCCAGAAGATCAGGAACTCTAGAAGAATTTAGATTTTTTAACACGAAAAGTAAACGTAAAAAGAAGGTTTTACAAGACTCACGTTAACAATATTGCAGCAGTACGCACACAATCGAAGCGCAGTAAGGATGGCTAGTGTAACTAGCAAGAATACCACGAAAGCAAGAAAAAGAAGTACGCTATTAACTATTAACGTACCTGTCTCTTCCGAAACGAATGAGTACACACTCTCATATGACACTACCATCGAATCCTCTTAGTCT
+
>:==?CBB>A@BBC;9;@=A<9555)55976CCCCCACABCB@?>=899.9>,949:9944#4.4993333&3344)4<<<>>>+><7:-38837;@;9:7737;;;286:@>BBB?BAA99885:>;;;?<:929?<<6==<==;;;=A<AAA<@@@@?AAA<BEA8=@900+0>A8<>;:944?@:9999:$9<;=BAAABA@@9?>@:::4:5:BDBB@@?@AAAB@D?BBA99;;4;???>??B??>?B@@BA><><@???BC?BBBBB?BB>AAA@CFCCB
@ATNG8:01946:04480
GATGGTAGCGCATATCAGCGCAGCCCAGAAGATCAGGAACTCTAGAAGAATTCAGATTTTTAACACGAGAGTAAACGTAAAAAGAAGGTTTTACAAGACTCACGTTAACAATATTGCAGCAGTACGCACACAATCGAAGCTCAGTAAGGATGGCTAGTGTAACTAGCAAGAACACCACGAAAGCAAGAAAAAGAAGTACGCTATTATCTATTAACGTACCTGTCTCTTCCGAAACGAATGAGTACTATGTAGAGCTCTATACTACCATCGAATCCTCTTAGTCT
+
@<@=?BA=BEDDBBCCCBCBBCDCC>CCFACCBB@@<@>;<;BBCD@DD=?>?AC;;;;;*;>ABCCGCDCAA@;@B>@@@@0@B>C4;;;.;BB@CCCCCCB;99:?BC?BBB>AABBCCCCCDDDC@@ACADCCC>AACBDDCC?DACBB@BBCCDCCC@CCCCBB@BB?BBB=?>??=8>>>;99999(9B;B9::CBA??;?>>==><?=?@@@@:==@==<<9=9=AA:A;:79>=?@@>>>AAA@>@AAA???@@@AAA=AAAAA<9949996<ACCB
@ATNG8:01947:04507
GATGGTAGGTGCACATGAGTGTATCCAGAAGATCAGGAACTCTAGAAGAATTCAGATTTTTAACACGAGAGTAAACGTAAAATGAAGGTTTTACAAGACTCACGTTAACAATATTGCAGCAGTACGCACACAATCGAAGCGCAGTAAGGATGGCTAGTGTAACTAGCAAGAATACCACGAAAGCAAGAAAAAGAAGTACGCTATTAACTATTAACGTACCTGTCTCTTCCGAAACGAATGAGTACGAGAGTCAGAGCAGAGCTACCATCGAATCCTCTTAGTCT
+
CCBC@CAB?@@@@@ABCCCCCBBBC>AAB=@@@@CF@D?ABCCCDC?CC@CAC?>99:::*;>BBCCCBCB;;;0;@<;;;-;BB9@5;;;*44>;>BB@@CC@@>@@DE@ECD?AAA;;;CIFCDCDC@@@?BAAA?BCCCAAAC@C?B:959@???BBC?BCA::9>??9?>?488CCD>B>>;?=<<<+7:17566??=AA3866AAA=A<@BCDF@CBBABBB=@=@CA<B@@=;;;BBBAAADAAABBBBB@@@@BBCCC@>>?AB>?:5;;;9>BCBB
@ATNG8:01950:04503
GATGGTAGATATATGCACGCTCTACCAGAAGATCAGGAACTCTAGAAGAATTCAGTTTTTTAACACGAGAGTAAACGTAAAAAGAAGGTTTTACAGGACTCACGTTAACAATATTGCTGCAGTACGCACACAATCGAAGCGCAGTAAGGATGGCTAGTGTAACTAGCAAGAATACCACGAAAAGCAAGAAAAAGAGTACGCTATTAACTATTAACGTACCTGTCTCTTCCGAAACGAATGAGTACGAGAGAGCACACGTGTCTCCATCGAATCCTCTTAGTCT
+
CBBB?CBBCDDCCBCCCCBBBDCCC?BCC@BBB@?@?B>AABBBCB=?@@C??>?BBBCB)E?BBBBBBCCCCD>CCBAAAA1@@<?49996:BBCAAAADCC;:8;>BC?CCB@BACCBBCAABCCB@@@B?BBBB>ABBBB@@A?C?B@@?BBBBBBBA=@@BBBB>BB>BBB<?:5557'58717>;<<.555>?AAA<;<<?;=<99496<>>?@<?@@@:;;<@<>>>8>AA=???BBBBBBBBBBBBBCBB>>>BBBB@BAAAC?CC?A>?;?@@@>
@ATNG8:01955:04504
GATGGTAGTGATACAGATCAGACACCAGAAGATCAGGAACTCTAGAAGAATTCAGATTTTTAACACGAGAGTAAACGTAAAAAGAAGGTTTTACAAGACTCACGTTAACAATATTGCAGCAGTACGCACACAATCGAAGCGCAGTAAGGATGGCTAGTGTAACTAGCAAGAATACCACGAAAGCAAGAAAAAGAAGTACGCTATTAACTATTAACGTACCTGTCTCTTCCGAAACGAATGAGTACTGCGTCTCACTCTCGCCTACCATCGAATCCTCTTAGTCT
+
<>>?@CCCBABCCCCCBBBBCCCCC?CBB@BAAA@@=@@BBBBBBB>A@@D?DCCBBBBB1A<ADCCCBCAAAB:AABBBAA2A@;A5;;;*;DDACBFCCCA;:7;?BB?BCC>@@BBCBB@CCCDC@@BD@DBBB?BBBB??>C@C?C??=@BBBBBBB?ABDBB?=@@<0007::=@>8>?=9====>.<A>>888??@=>:====>>1708>AAB?BDCCCAA>AAAAA=AAA?ABBCCCBBBBBA@ACBBBBBBCC?CBB?BCBAA=@?;>>>=AB?@?
@ATNG8:01956:04513
GATGGTAGCTCTGCTCTGACTCTCGTACTCATTCGTTTCGGAAGAGACAGGTACGTTAATAGTTAATAGCGTACTTCTTTTTCTTGCTTTCGTGGTATTCTTGCTAGTTACACTAGCCATCCTTACTGCGCTTCGATTGTGTGCGTACTGCTGCAATATTGTTAACGTGAGTCTTGTAAAACCTTCTTTTACGTTTACTCTCGTGTTAAAAATCTGAATTCTTCTAGAGTTCCTGATCTTCTGGCGCTCTGTCACGTCTGCTACCATCGAATCCTCTTAGTCT
+
;<<=?BBBBBCBECCDCCCCCBBBDCCCBCBA?ABBB=BD@C?CCBCCCD>ABCCC@B?BBCC?D@CCCCDCEBB?BBBBB1BB?B@AA<ABBCACCD@BB?AABCDD?BBDD@A@C?CCC@C?CCCCCCCC?BBDE?CBBBCCCBBBCCBBCCB?CDD@BB@A>?@CBBBCCC=B::;:.:;@;;:::-;BABC?ICCCCCCBBA=AAAA0ABBBB@C@CD@CCCCBCB?B?BBBCCC=?>CBDDDBBBBECBBB:;:@@@CC?BAACC@CC????@AAAAB
@ATNG8:01967:04480
GATGGTAGTACATGATAGACGACACCAGAAGATCAGGAACTCTAGAAGAATTCAGATTTTTAACACGAGAGTAAACGTAAAAAGAAGGTTTTACAAGACTCACGTTAACAATATTGCAGCAGTACGCACACAATCGAAGCGCAGTAAGGATGGCTAGTGTAACTAGCAAGAATACCACGAAAGCAAGAAAAAAGAAGTACGCTATTAACTATTAACGTACCTGTCTCTTCCGAAACGAATGAGTACGATGAGAGAGCTCTCTCTACCATCAATCCTCTTAGTCT
+
ABBB?BBBBBAABBBBBBBBCBCCC@BBAABA=00/2727/////:)//)/)/9======*;;?BB@ABA;;>@8DCCCCCD5CC9;79BB7ABJ5;99:5?;4949;@@;@@B9><98::>@@BBBCC<;;@CCCDADA@@:9:A5;4;;:29B=@BDAB>BECA@@:00,000;>>:9:,77;1377373#3;8;878837==;969://*/365<0:6;@BABBB?B>AA@9?::59>>>@@@@A>;;==;<;==9:9=/./6(--//.582722,28225
@ATNG8:01971:04526
GATGGTAGTACATGATAGACGACACCAGAAGATCAAGGAACTCATAGAAGAATTACAGATTTTTTAACACGAGAGTAAACGTAAAAAAGAAGGCTTTTACAAGACTCACGTTAACAATATTGCAGCAGTACGCACACAATCGAAGCGCAGTAAGGATGGCTAGTGTAACTAGCAAGAATACCACGAAGCAAGAAAAAGAAGTACGCTATTAACTATTAACGTACCTGTCTCTTCCGAAAACGAATGAGTACTATGTAGAGCTCTATAATCGAATCCTCTTAGTCAT
+
8:99)///////<;;:=545/////)///)-67//)/5;39:/55:88333-3-338<:99999#3-388;;:99333,39<>>A>>%5327-3733&333,337;334==8=>BB8==<=BBA>CCA@@@@@@???A>A@??;?@@=??9:49;A9:59??>>><?=@@@BBA?BB?C@@6;;::3;:>988888(5:489>>>=::<3:17996.5/55A?=9?555944.434444+5<=7@<;=BB@@?@@>7379333777705999175,2264;55---
@ATNG8:01974:04528
GATGGTAGAGTACAGTGTAGTAGACCAGAAGATCAGGAACTCTAGAAGAATTCAGATTTTTAACACGAGAGTATACGTAAAAAGAAGGTTTTACAAGACTCACGTTAACAATATTGCATCAGTACGCACACAATCGAAGCGCAGTAAGGATGGCTAGTGTAACTAGCAAGAATACCACGAAAAGCAGAAAAAGAAAGTACGCTATTAACTATTAACGTACCTGTCTCTTCCGAAACGAATGAGTACACATCGTCGTGTCGGCTACCATCGAATCCTCTTAGTCT
+
BBAB?B<BCCB?@CCCCCCCCBBCB@C;9:;ACB;<:<?AAAABAB?BB>A>BBBBBCCC3B?BBBBBBBBBBBBBCBBAAA2@@<>39992:AC?CDBBBBB;;5;:;;5:<</5555>>:;<@@B>>>@@<>>>B<?=>>;;;A=A<A==:===BAA>><>>>@AA<;:5:?>9==::::/:<<;<<<:):9;1;:;;?AA>>:==BBAA;>;>?CBCACCECDCC?B?BDE=BBB@BC::9BABABAAABDECCBCC@CBBB?CCDCC@AA>ABA?BCBBB
@ATNG8:01929:04542
GATGGTAGCACGAGTCACTCATATCCAGAAGATCAGGAACTCTAGAAGAATTCAGATTTTTAACACGAGAGTAAACGTAAAAAGAAGGTTTTACAAGACTCACGTTAACAATATTGCAGCAGTACGCACACAATCGAAGCGCAGTAAGGATGGCTAGTGTAACTAGCAAGAATACCACGAAAGCAAGAAAAAGAAGTACGCTATTAACTATTAACGTACCTGTCTCTTCCGAAACGAATGAGTACGTGTGCGACGTGTCTCCTACCATCGAATCCTCTTAGTCT
+
;=>>@CCCCCCB=BFHDCCCCCCBB?BBB@BCCDAB?A@CCD@A@B@BB@C@A@@BBCBB3C@BCCAAACDCBB=BBBBBCD5BB?C5;;;6;BC?CDCBD@B00-0:=<9><@<?A@ABBDCCDCCCBBBBABBCC?A???BBBD?D?CA@=@CCBBCCB@BBBBBB?BC?AAA=@@:::,877187888(5:49777BA@@@<@<@@BB;>;?@B;;7;BAAAAE?C?AAD>BBB=??ABBB????????@????ABBD:=>?=A>==D=AA<?@?;?@>>>
@ATNG8:01936:04571
GATGGTAGCGCATATCAGCGCAGCCCAGAAGATCAGGAACTCTAGAAGAATTCAGATTTTTAACACGAGAGTAAACGTAAAAAAGAAGGTTTTACAAGACTCACGTTAACAATATTGCAGCAGTACGCACACAATCGAAGCGCAGTAAGGATGGCTAGTGTAACTAGCAAGAATACCACGAAAGCAAGAAAAAAGAAGTACGCTATTAACTATTAACGTACCTGTCTCTTCCGAAAACGATTGAGTACTATGTAGAGCTCTATACTACCATCGAATCCTCTTAGTCT
+
<=>C8<;;;;;@;CB@>>=00/:::5<<<8;;9954.4.44<;>>=7<<0403:;99999(94;9<<<<//0=@30000/0/0#/94949;;1;<@:<@;BC;;:@9?9::29946;>==CCAAACA@BCBBB>BBBA>BBBBCBBB@C?B;;8;@;4:==C9B>>BBB>==>BB?6<8377(777,3<9=;?%6659///8788@:>;@?::5:7==BA@?@BAA@@?4;50000+0000+0898:9//////8//3888;555666165558166/55:05:;;;
@ATNG8:01937:04552
GATGGTAGCAGACGTGACAGAGCGCCAGAAGATCAGGAACTCTAGAAGAATTCAGATTTTTAACACGAGAGTAAACGTAAAAAGAAGGTTTTACAAGACTCACGTTAACAATATTGCAGCAGTACGCACACAATCGAAGCGCAGTAAGGATGGCTAGTGTAACTAGCAGGAATACCACGAAAGCAAGAAAAAGAAGTACGCTATTAACTATTAACGTACCTGTCTCTTCCGAAACGAATGAGTACAGAGAGTACGATATGTCTACCATCGAATCCTCTTAGTCT
+
5===@CBCBBCCCDCCCCCCCCCCC?BBD@BBBB@A>A;;:BCCDB?BC@B?BBBBAAAB3B?CDBAAACCCCF>AA@@???,@@<@4;;;&5;<9>A@?>=900,0<@@?@@B?@ABBEICDBBBGDCBBB@BAAA?B???????=@>A<;6;BBBABAA?BBBBBBB@B@????AAAAA<BCF@CAAAA/@A=>>>>AB??<1607999)/)/;<<<=@BBBBBC>@>@FG=BBB@CBCBBCAAACCBBBCCABBBB@=====8==;:;57;7///7<@999
@ATNG8:01939:04536
GATGGTAGTAGTACACTAGTCATACCAGAAGATCAGGACTCTAGAAGAATTCAGATTTTTAACACGAGAGTAAACGTAAAAAGAAGGTTTTACAAGACTCACGTTAACAATATTGCAGCAGTACGCACACAATCGAAGCGCAGTAAGGATGGCTAGTGTAACTAGCAAGAATACCACGAAAGCAAGAAAAAGAAGTACGCTATTAACTATTAACGTACCTGTCTCTTCCGAAACGAATGAGTACTATAGACTATCTGAGACTACCATCGAATCCTCTTAGTCT
+
>AA>@BB@BBDBCCCFCCCCBBBA@?@BB?BBBBBF@AAACDCCB?CC?B?BAA:::;;):?CCECCCCBBBB<@@BDCCC5@@9A5;;;*:AB?CBBBBBC@@=@?BB?BBB?BBBBBCCCCBCCCDBAB?CC@A>ABAAAA??<@@CCC?CCCCCBBA?ACCCCB@BB=@@@<@@@@>;>>>;88888(7@:>888D===@<><>>AD3859ACBB@BCAAABB?A?9994:AA?BBAAACCCCCB@>>>??BBCBBBDC8959AAAC?A@=@@@=ABAAA
@ATNG8:01945:04559
GATGGTAGGCGTGTGAGAGTCTGCCCAGAAGATTCAGGAACTCTAGAAGAATTCAGATTTTTAACACGAGAGTAAACGTAAAAAGAAGGTTTTACAAGACTCACGTTAACAATATTGCAGCAGTACGCACACAATCGAAGCGCAGTAAGGATGGCTAGTGTAACTAGCAAGAATACCACGAAAGCAAGAAAAAGAAGTACGCTATTAACTATTAACGTACCTGTCTCTTCCGAAACGAATGAGTACTGCGTCTCACTCTCGCCTACCATCGAATCCTCTTAGTCT
+
><9:7;>B?BCCBCBCCCCBCBBDE?CCC@CCC99;E@C@BCCBCBA>AA>A?AADCDDCD1?=?BBAAACCCDD>BBBBAAA2==8=9???5?BC@BBBCAAAAA;A<@@:>>>7::???@@@AAA?A9;;A;>>>>9>>??<>=@:@<??B>B>>A>@?@<==>@BB?CC?CBB=?;7770:9:8=ABBB/;;7;@AAAAAAA=A=AAAA:>:=AAAA:>>>C>886:;===5<>=8>@@A??;;;;AA@@@BBBAAAAA:>>A:>?>>A7=;;9;;:===A@
@ATNG8:01961:04579
GATGGTAGTGTCAGTGCGCGTCGTCCAGAAGATCAGGAACTCTAGAAGAATTCAGATTTTTAACACGAGAGTAAACGTAAAAAGAAGGTTTTACAAGACTCACGTTAACAATATTGCAGCAGTACGCACACAATCGAAGCGCAGTAAGGATGGCTAGTGTAACTAGCAAGAATACCACGAAAGCAAGAAAAAAGAAGTACGCTATTAACTATTAACGTACCTGTCTCTTCCGAAACGAATGAGTACGAGAGAGCACACGTGTCTACATCGAATCCTCTTAGTCT
+
5CCC@BBCBBB@A;=@<<>666;<<:<CBAGCBB@A6:6;@AABBC?BC@B<??::9>>>,@288<>A??===<67399444$5?;;299909@;7=9669999=3>:==:=>?599@ABBBCCEEBBBCCC?BC;;8;BABBC@@<A?B<;6;BAABBBCACCCCBB?AA=:::@B@9::5:BB;988777%8>:=;;<???>B3836=AA<@<@?;;;>A@?A@?DAD?BBA=@9959AABBB??@BBBB>CCCD?@;B==;;;;;?>>:??;;;;:>>==8
@ATNG8:01962:04563
GATGGTAGGTGCACATGAGTGTATCCAGTAGATCAGGAACTCTAGAAGAATTCAGATTTTTAACACGAGAGTAAACGTAAAAAGAAGGTTTTACAAGACTCACGTTAACAATATTGCAGCAGTACGCACACAATCGAAGCGCAGTAAGGATGGCTAGTGTAACTAGCAAGAATACCACGAAAGCAAGAAAAAAGAAGTACGCTATTAACTATTAACGTACCTGTCTCTTCCGAAACGAATGAGTACGATGAGAGAGCTCTCTCTACCATCGAATCCTCTTAGTCT
+
:=@@<A?@;>><@>>==B696;;<<8=AA<?@B;;:@C>A;;;@?C?CB9;6;B@ABBBA2B@ICCBCDBB@@@8?@;;;;;$94.4.444+5=<9>CCC?@?CC@C@AA577A288<:<ABBBBCCBBABC>;<;B>A@@?@A??<@?BA@>@BBBBCBB@BBBCCC>A@=A@@>ACCBB>B?=9:99999%9>:?<==;;;??8=8=:<</818=BBB>ACA;;9C?B>:::.99929AABCBBBB?>?BBABAB@A999;;;;7=?>;;6;>9=>>8=====
@ATNG8:01964:04569
GATGGTAGGCACTGCGCACACATCCCAGAAGATCAGGAACTCTAGAAGAATTCAGATTTTTAACACGAGAGTAAACGTAAAAAGAAGGTTTTACAAGACTCACGTTAACAATATTGCAGCAGTACGCACACAATCGAAGCGCAGTAAGGATGGCTAGTGTAACTAGCAAGAATACCACGAAAGCAAGAAAAAGAAGTACGCTATTAACTATTAACGTACCTGTCTCTTCCGAAACGAATGAGTACACATCGTCGTGTCGTGCTACCATCGAATCCTCTTAGTCT
+
?:=>@CCD@BBBBCBCBCCDECCBB>CCC?CBBBCC@C@CCDBBBB?BB?A>ABBBBCDC2C?A?CAAA??AAC<BBBCCCC5CD@C=AAA9ADDABBBBDCC<;:;?CC@CCC?ABBCCCCCCCCCDCCAA=ACCC>@@BBBBBB<@<@??=@CBBBBBD?AAAAA@?BC>@?A>@@???8?@<9=====.=D=A;::AABBA9>:@AAA:>;>@CCB?AAAAA@@<@?BBB>BAA>ADDDCCCC?AAAA>BBCBA@@>?>AAB?BAAAB?BA?B??;???;>
@ATNG8:01966:04569
GATGGTAGGACGAGCGTCTGAGAGGTACTCATCGTTTCGGAAGAGACAGGTACGTTAATAGTTAATAGCGTACTTCTTTTTCTTGCTTTCGTGGTATTCTTGCTAGTTACACTAGCCATCCTTACTGCGCTTCGATTGTGTGCGTACTGCTGCAATATTGTTAACGTGAGTCTTGTAAAACCTTCTTTTTACGTTTACTCTCGTGTTAAAAATCTGAATTCTTCTAGAGTTCCTGATCTTCTGGGTGCGCTACAGTCTCTCTACCATCGAATCCTCTTAGTCT
+
BCDC?CCD?BB?AABBBBCCCCBB?ACCCDCEAAAA9AC?B?CCDCCCC@CCCCE@C@CCDD?C@CBDCBBBDD?>???>0@B?BBCC>CCBB>BCB=BC9:9BCGH@CBBBCCBC@CDD?A?BDCCBBBC@CCCC?AACBBBBBBBBBCCCBC?BCC@CD?C@BBBBBCCCCACCCCC;B?@=?B?>>0>A@CC>CCDEEDCBB@;@>>@0@ABCC@C@CC?CBBBBBB=?=?BBEEE<@?AA<ADABACCCCCBBBDBBCCC?CBCBB?BD?@?@@DCA??
@ATNG8:01969:04553
GATGGTAGCGCATATCAGCGCAGCCCAGAAGATCAGGAACTCTAGAAGAATTCAGATTTTTAACACGAGAGTAAACGTAAAAAGAAGGTTTTACAAGACTCACGTTAACAATATTGCAGCAGTACGCACACAATCGAAGCGCAGTAAGGATGGCTAGTGTAACTAGCAAGAATACCACGAAAGCAAGAAAAAGAAGTACGCTATTAACTATTAACGTACCTGTCTCTTCCGAAACGAATGAGTACCTCTCAGACGCTCGTCCTACCATCGAATCCTCTTAGTCT
+
BB@@<A55:>ABBBBA@DBCBBBCE>CCC@CCBB;;7;8;CBCCBC@ED=@=??@AABBB5CADGDCGJCBB@@;@@?@>>>,;;5;?CBC<FCA?ACCDCCA::6:;>?=;;;?BBCBBBCBCDBBBCDCC@CCCC>BBBABB@@<A>BBB?BECCDBBC@BBBBCB@CD?:::>A???>8>:93:@@?@/==9<000AACBB?>=>>>B<>;>;AAC?BB;;;BB?A>AA@9A@@<?ABBBCE@AAABBBCB???CCCD===@<@676B<@@<788<??>>>
@ATNG8:01976:04564
GATGAGGATTCGATGGTAGGTGCACATGAATGTATCCAGAAGATCAGGAACTCTAGAAGAATTCAGATTTTTAACACGAGAGTAAACGTAAAAAGAAGGTTTTACAAGACTCACGTTAACAATATTGCAGCAGTACGCACACAATCGAAGCGCAGTAAGGATGGCTAGTGTAACTAGCAAGAATACCACGAAAGCAAGAAAAAGAAGTACGCTATTAACTATTAACGTACCTGTCTCTTCCCCCCCCCCCCCGAAAGAATGAGATCGAATCCTCTTAGTCT
+
5:;<CC8969=<<>C<AAB@BCBBAAA@A=0//;?A7?::69>==>=8;5;;;;<8;6<@<?<?BA?;:97(527;>;=<8:888/;758@@@/@A:=:=AA5>===BDD???A@>9=9>D>@8838>>>;;:AAAAB:::;;5:=:;4:=878<<<5;5;>=9=>==>?;;7;???>@<@@=>>=;>?>>>7>?B?BBBAA0:;49?B@??@CD?B?@C;;6;?AB@@@;;;9>>9@2999999959595"555)44.4<<5555547<<8==<8<;444
@ATNG8:01931:04586
GATGGTAGGTGCACATGAGTGTATCCAGAAGATCAGGAACTCTAGAAGAATTCAGATTTTTAACACGAGAGTAAACGTAAAAAGAAGGTTTTACAAGACTCACGTTAACAATATTGCAGCAGTACGCACACAATCGAAGCGCAGTAAGGATGGCTAGTGTAACTAGCAAGAATACCACGAAAGCAAGAAAAAGAAGTACGCTATTAACTATTAACGTACCTGTCTCTTCCGAAACGAATGAGTACTGCGTCTCACTCTCGCCTACCATCGAATCCTCTTAGTCT
+
:<==@CBB@BA@ABAACCCBBBCCC?BBC?CBABBB?B?BBCBBCC?BC@C@BBCCCCCC1D@CCCAAACCDDD>BBBBCCC2@@=@<@@@9@DD@BABBDBC8879@CC@CAC>AACCCBBBCCEDDBBBB?CCBB@B@@@BBAB?B@C??>?CBBBAAA?AA?????AA>??@<??<;;3=>>8>AABB3BB?B877AAA@@<@<@@@@<@<@ACCC@CBBBCBB?B@DDC;AAA?ABBBBBABBBB@@@BAAACBABC?CDC@CCCCA?BB>?@A?CC???
@ATNG8:01932:04583
GATGGTAGACACGTGTTCTCTCTCGTACTCATTCGTTTCGGAAGAGACAGGTACGTTAATAGTTAATAGCGTACTTCTTTTTCTTGCTTTCGTGGTATTCTTGCTAGTTACACTAGCCATCCTTACTGCGCTTCGATTGTGTGCGTACTGCTGCAATATTGTTAACGTGAGTCTTGTAAAACCTTCTTTTTACGTTTACTCTCGTGTTAAAAATCTGAATTCTTCTAGATTTCCGATCTTCTGGCTCTCGTAGACAGATACTACCATCGAATCCTCTTAGTCT
+
>@<=?BBBAAAA@;;;:CCCCCDBBCCDCCBB>BB@B=BC@C@ABBCCBB?ABA@@<@@CBBB?C?BBBBAAAAA<?ACCC1BB?BBCD>BBBB>BBB>BB;><@BAA>ADCA@=>@;A??:?;>>>>??>>:>>>A:>>>;=;=<@A@@@@@@B<;<;=>><>=@@>A?@@>>8=====1=9<6:9999)6:333-3-----96-/,/<<<,;;@<>7@7//-/66>???9?=?;;8818//)/6///;<AABBAAAAAAAAA=AAA?>9=>;@>>:>?888
@ATNG8:01933:04584
GATGGTAGATACTCGCTGATACACCCAGAAGATCAGGAACTCTAGAAGAATTCAGATTTTTAACACGAAGAGTAAACGTAAAAAGAAGGTTTTACAAGACTCACGTTAACAATATTGCAGCAGTACGCACACAATCGAAGCGCAGTAAGGATGGCTAGTGTAACTAGCAAGAATACCACGAAAGCAAGAAAAAGAAGTACGCTATTAACTATTAACGTACCTGTCTCTTCCGAAACGAATGATTACTATAGACTATCTGAGACTACCATCGAATCCTCTTAGTCT
+
///72989<<=>>966>A@;:;A@D8??@;?ADAAA>B6::@=?:=4994<8<7777777'31766//(/88666178;>?>>+55.5.555&59949<665==55267<;75557;:<BBBBCDCCCCCCDC=@@@@=@BBCCD?@=@?B;:299:>BCCC?BA887D;@=?@BB?A==>A:ABB?BBCCC3AA=>;;;><<:9)/*//.9496<9@??=:95;;;;8<8<<<8<;>?BBBB>978<BBA?>>CBB>AAA888==5;;@==9=<7///387/55
@ATNG8:01936:04607
GATGGTAGTATCTGCACACTCTGTCCAGAAGATCAGGAACTCTAGAAGAATTCAGATTTTTAACACGAGAGTAAACGTAAAGAGAAGGTTTTACAAGACTCACGTTAACAATATTGCAGCAGTACGCACACAATCGAAGCGCAGTAAGGATGGCTAGTGTAACTAGCAAGAATACCACGAAAGCAAGAAAAAGAAGTACGCTATTAACTATTAACGTACCTGTCTCTTCCGAAACGAATGAGTACGTGTGACGTACGTGAGCTACCATCGAATCCTCTTAGTCT
+
?<<<5:;;>:=C;;9C@HEFCCBBB@EGD@BB@@@A=A?AAABBBB@CD>A>ABBCCCCC2C?CAABBBBBBBB>B?AAC=AB@A=B?CDD;BCCACCCBBCCAA=B?BB?BAA=ABBBCABACCEIBBBCB=@:;:6:AACBCCC@C>@A@>@BBBBABBACBBBBA>??9?@A599BCD;A8818>>>>/<<49566AABAA=A=B888;>:>@CBB@BBBAD;;5;4:<?6=9959AACC?>>DCBBBB@@@BABADCCBBC?CAABD@@@=?@??BB???
@ATNG8:01938:04607
GATGGTAGAGAGAGCTCTCTCATCGTACTCATTCGTTTCGGAAGAGACAGGTACGTTAATAGTTAATAGCGTACTTCTTTTTCTTGCTTTCGTGGTATTCTTGCTAGTTACACTAGCCATCCTTACTGCGCTTCGATTGTGTGCGTACTGCTGCAATATTGTTATCGTGAGTCTTGTAAAACCTTCTTTTTACGTTTACTCTCGTGTTAAAAATCTGAATTCTTCTAGAGTTCCTGATCTTCTGGTGAGATATGCATGATGCTACCATCGAATCCTCTTAGTCT
+
>@@=?BBBCCCBCCC::9CCBBBBCBBBBCBB?BCBB=BA?A@CCDDCAA?BCC@@>A?BBBCAD?A?AAAAAAA>ACBBB1AB@BBBB=BBBC>BBB>@@8@@@ABB?BBB@AD>>9<=><@=???>@@@?;>>>@688>;;<>>>@@@@<>>D=687<@@<@AAAADAA?>>:?>?@?1>494;;<<:*<;889(88<;;;@@@B=@@@@/@>==B=A=@@<@@@===A<A<@@>>>B8::?;==>>>>>A@@@@>@AAAA@>:=<<<<9<A:>>>:>@=<=
@ATNG8:01940:04623
GATGGTAGTGTCATATGAGAGTGTGTACTCATTCGTTCGGAAGAGACAGGTACGTTAATAGTTAATAGCGTACTTTCTTTTTCTTGCTTTCGTGGTATTCTTGCTAGTTACACTAGCCATCCTTACTGCGCTTCGATTGTGTGCGTACTGCTGCAATATTGTTAACGTGAGTCTTGTAAACCTTCTTTTACGTTTACTCTCGTGTTAAAAATCTGAATTCTTCTAGAGTTCCTGATCTTCTGGGTCTCTCTCTCACGCACTACCATCGAATCCTCTTAGTCT
+
?:4545>B@A<CECCCCCECDCBBBCCCCC??=@@?=@DFJ@BCDCCCBACBC@@=A=B@<:4;29@?@C@?;;;/;;::9'49.48990::@=?C@@=@B=;;;BBC@CFCDCCFH@BBB9;6;CBBBAAA=@AAB>BBEEGCCCCAAACBA;<7;@@;00+0*0><>@DB::29::;,929.5555&4:9994;<<;<<<666:@@A@+<<<6626:CD@BC@@ABB@C@CCCBBB@BAAB;@ABBCAAABBCCJHGAA@B>BBCBB?BB?BAA?BBBDC
@ATNG8:01946:04593
GATGGTAGCAGACGTGACAGAGCGCCAGAAGATCAGGAACTCTAGAAGAATTCAGATTTTTAACACGAGAGTAAACGTAAAAAGAAGGTTTTACAAGACTCACGTTAACAATATTGCAGCAGTACGCACACAATCGAAGCGCAGTAAGGATGGCTAGTGTAACTAGCAAGAATACCACGAAAAGCAAGAAAAAAGAAGTACGCTATTAACTATTAACGTACCTGTCTCTTCCGAAACGAATGAGTCAGAGAGTACGATATGTCTACCATCGAATCCTCTTAGTCT
+
C@A??DCCDCBBBCFECCCCCFCCC@BBC?BBBCCD?B@CBCBBBD9::?A>@@?=<<<?,>>ABCECCBBBBB<>?@BCBC2@@?AAEKJ;EGCA;;;CBB>00-0:<<8=@@;@?CCBBBCCCCCCBBBB@ECCB>A@A?>??@9A@C@@?ACCFAAAD?BBCBBB@BB?AAA>B@9999+9==9?>>>>>(>B=@;;;B@@@A7;7;@AA:>:>ACCC@CA@?BBC?B=???9?AB>??@BBBBCCBBBADCAA@CBBBAAAB?BABBC?BC@BAA?BBB;;
@ATNG8:01947:04626
GATGGTAGTATCTGTCTACGAGAGCCAGAAGATCAGGAACTCTAGAAGAATTCAGATTTTTAACACGAGAGTAACGTAAAAAGAAGGTTTTACAAGACTCACGTTAACAATATTGCAGCAGTACGCACACAATCGAAGCGCAGTAAGGATGGCTAGTGTAACTAGCAAGAATACCACGAAAGCAAGAAAAAGAAGTACGCTATTAACTATTAACGTACCTGTCTCTTCCGAAACGAATGAGTACTGTATCTATGTGTGCGCTACCATCGAATCCTCTTAGTCT
+
AA<;.44999@;;;;55555555549<<:8?>9:9<8;-44888883//(/066833333$338788;;<=33/326>@@@+66468<<=2==>9>BBBBA@@@<@@<;5;AA>AB@@ADLHBBABC;;;;7;;::=A;:;AABC<A=A<;7;BCBCBBB?BBBBBB?BB?BBB<??ABA599@;===??.6=69///=<@@C<@;>>AD=A;>>EBB?BA@?>99306;==5:00)0<;>AC>>=????@>>??>AAADD>>>:>@AAA<==7://)/=099
@ATNG8:01949:04629
GATGGTAGGCGAGAGTGAGACGCAGTACTCATTCGTTTCGGAAGAGACAGGTACGTTAATAGTTAATAGCGTACTTCTTTTTCTTAGCTTTCTGTGGTATTCTTGCTAGTTACACTAGCCATCCTTACTGCGCTTCGATTGTGTGCGTACTGCTGCAAATATTGTTAACGTGAGTCTTGTAAAAACCTCTTTTTACGTTTACTCTCGTGTTGAAAATCTGAATTCTTCTAGAGTTCCTGATACTTCTGGTGAGATATGCATGATGCTACCATCGAATCCTCTTAGTCT
+
58---09=9?;:9<<=><BCA>==CDCABB@@8;;AC=BB?B>;:9@@;:8:AA?@=A4:4<<7;8;?ABA>>886;??@?1;?488;:=58422825553874///8./(.33.22:>5@@<5957/////599987;25899<=?>>>A>=>9///(///377572577775667.533333'5(/.3333'37---'.53...777:6:989.9//-2,2,--(----8886A588>8989,--;49,,----7778::888;336586636067-369388;??
@ATNG8:01953:04588
GATGGTAGTAGTACACTAGTCATACCAGAAGATCAGGAACTCTAGAAGAATTCAGATTTTTAACACGAGAGTAAACGTAAAAAGAAGGTTTTACAAGACTCACGTTAACAATATTGCAGCAGTACGCACACAATCGAAGCGCAGTAAGTATGGCTAGTGTAACTAGCAAGAATACCACGAAAGCAAGAAAAAGAAGTACGCTATTAACTATTAACGTACCTGTCTCTTCCGAAACGAATGAGTACACACTCTCATATGACACTACCATCGAATCCTCTTAGTCT
+
/:772988<ABBA===?>==><<<<7@9:25>;;;A4;2595554:59959599///:::):6:99:::;;;;;13344444$55.5499;0;<?8>BBDCB@AB=@=@A?;;;>AABBCECFFCCAAABBB?BAAC@C???BBCB?BDD@@>@ADDDCBC@CBBBBB?BB99::<@@>>>,77;577879)5;5:777:;AAA=A6<=@@=@=A@CAA?ACBCCCD@D<??D>AAB?CC9::BCCBBBBBB@BA>>BBBBCBBB?BBBCC@BB>???;:<@??
@ATNG8:01964:04582
GATGGTAGGCGTGTGAGAGTCTGCCCAGAAGATCAGGAACTCTAGAAGAATTCAGATTTTTAACACGAGAGTAAACGTAAAAAGAAGGTTTTACAAGACTCACGTTAACAATATTGCAGCAGTACGCACACAATCGAAGCGCATTAAGGATGGCTAGTGTAACTAGCAAGAATACCACGAAGCAAGAAAAAAGAAGTACGCTATTAACTATTAACGTACCTGTCTCTTCCGAAACGAATGAGTACCTCTCAGACGCTCGTCCTACCATCGAATCCTCTTAGTCT
+
;4::7;BC?BBBBCBAA@@;56;;=4=BB=ACBA;;7;=BABBAAA=@@=@=??::9@@?1B?@@AA@?A?999+9993===+88271777+7994:88888889495>>988:<@@<====;;;=A@AA@?;>>??:=>>>>D7:7;<>>A786=<<=99689:9BB>BB@BBB;?;;:1652+222222#2736222:669:9=:=?>=8=:888;?8<=>>>=>8<6;;;1:@A;A>>=0007@>==?B;???A????<???;>BBBH@DB?;;;>@@@CB
@ATNG8:01964:04609
GATGGTAGGCGTGTGAGAGTCTGCCCAGAAGATCAGGAACTCTAGAAGAATTCAGATTTTTAACACGAGAGTAAACGTAAAAAGAAGGTTTTACAAGACTCACGTTAACAATATTGCAGCAGTACGCACACAATCGAAGCGCAGTAAGGATGGCTAGTGTAACTAGCAAGAATACCACGAAAAGCAAGAAAAAGAAGTACGCTATTAACTATTAACGTACCTGTCTCTTCCGAAACGAATGAGTACGTGTGCGACGTGTCTCCTACCATCGAATCCCTTAGTCT
+
@:@@>BCD>B@@ACBBBBBBBBBBC>CCC@CCCCCC@C?BBCCBCC=BB?C@DDCBBBBB3BAAAACCCCBBBF>AA??===1=?9?1999*77>;@BB?AAA??<?=A@<@AC;><<=>>@@@???=A???9>===9>>?@@@@@<A<A>B>>=@@>A@>9=>?ACB@@A=@BB?=:5556)8::::::::)66-6777>@?=>:><?AAB=@<@>>>C<@<>>>>><A;<<<5<@A>AAACA?@?AC<;:>>==>>@A?@<?BA9=:::?<==>9>;?B>=<
@ATNG8:01964:04623
GATGGTAGCTCTGCTCTGACTCTCGTACTCATTCGTTTCGGAATAGACAGGTACGTTAATAGTTAATAGCGTACTTCTTTTTTCTTGCTTTCGTGGTATTCTTGCTAGTTACACTAGCCATCCTTACTGCGCTTCGATTGTGTGCGTACTGCTGCAATATTGTTAACGTGAGTCTTGTAAAAACCTTTCTTTTTTACGTTTTACTCTCGTGTTTAAAAAAATCTGAATTCTTCTAGAGTTCCTGATCTTCTGGTGTCTGATCTGTATCACTACCCATCGAATCCTCTTTAGTCT
+
9<<<>BCBBBCAABBBBCCECBB@A@BBBCAA?BBBB=BD?C?CCCCCCDACCCCC@C@CCDC?C@C@@@BBB@@;;;9:9:%;B>B@@@;@BCC@FBB>AB6;;@C;;7;CCCCBBB8;;B@C@CC@@@A;0-0><<+00@00;BBBBBAA@@>=9000+00+0:08;@@@B::455@:@:(9.55)599:99$9>=>>>,00A@AA@@::;.;AAAAA#:9;00+0+00+/::8>00*/)/;;<0968=><?;>??@@BBBCCCCCBAA;;;0;@>..*..+.-..).8:<>
@ATNG8:01974:04591
GATGGTAGGAGACACGTCGCACACGTACTCATTCGTTTCGGAAGAGACAGGTACGTTAATAGTTAATAGCGTACTTCTTTTTCTTGCTTTTCGTGGTATTCTTGCTAGTTACACTAGCCATCCTTACTGCGCTTCGATTGTGTGCGTACTGCTGCAATATTGTTAACGTGAGTCTTGTAAAACCTTCTTTTTACGTTTACTCTCGTGTTAAAAATCTGAATTCTTACTAGAGTTCCTGATCTTCTGGGCAGACTCTCACACGCCTACCATCGAATCTCCTTAGTCT
+
44:<9>>C@CC>B=<<<666<<D@===?=>>>:<@@B==>7;7654;<5526<;;=7?084;<8<8=<8<8<888>AAAAA.>?:==>??1?ABB<??C>?;:;;;;00,0=>:>A;;7:AA=A=?>=====@:>>BB=>?>BB@>>>@A??888<8868=DD7<8;;;A>>>@@<@???>/>5;7;>FDD/AAAAB6:;=;;;@@>>;>CBC/A====7=9==///;==;??;?=A??A=>:99==6;///6699=>>;:;:5:<<7<--,70,,,-)-2999;;
@ATNG8:01977:04622
GATGGTAGGAGACACGTCGCACACGTACTTATTCGTTTCGGAAGAGACAGGTACGTTAATAGTTAATAGCGTACTTCTTTTTCTTGCTTTCGTGGTATTCTTGCTAGTTACACTAGCCATCCTTACTGCGCTTTCGATTGTGTGCGTACTGCTCAATATTGTTAACGTGAGTCTTGTAAAACCTTCTTTTTACGTTTACTCTCGTGTTAAAAATCTGAATTCTTCTAGAGTTCCTGATCTTCTGGTGAGATATGCATGATGCTACCATCGAATCCTCTTAGTCT
+
8<::7<;@<;===<<655:999;9<<<<<8=>165;;055.479::;;==8;@9591589966165<:959A@>=699:::)49.7733(3???4;9949@=@@B>CB@B???@@993773,36;<<;9<777(7>::.55=9999955588799.5253994;9@>@><;A:</56556'56=;@ADDE/@@>>>8=AC?>>===>8====.=;;;A;?;;;6;==A988<@;??888@;>>A=BB@@@;;;@?>===::63--)----=4=@176=9=@//-
@ATNG8:01933:04656
GATGGTAGAGTATCATGTGTATCTCCAGAAGATCAGGAACTCTAGAAGAATTCAGATTTTTACACGAGAGTAAACGTAAAAAGAAGGTTTTACAAGACTCACGTTAACAATATTGCAGCAGTACGCACACAATCGAAGCGCAGTAAGGATGGCTAGTGTAACTAGCAAGAATACCACGAAAGCAAGAAAAAGAAGTACGCTATTAACTATTAACGTACCTGTCTCTTCCGAAACGAATGAGTACACATCGTCGTGTCGTGCTACCATCGAATCCTCTTAGTCT
+
BBBE?BBBBDCCCDDCCCCCCCCCC@CBB?BDBBBB?B?BBBCCBB?BB>B?BCCBCCCC5CDCCACBBCCCC=BB@@@@@0@C=C;@@@9@BCACCCBCBA883:?@C?BCC?CCCCCAABDDBBBBDCC@CBAA?A@@CCBCB?B?A@@=@BBBCCCC?AAAABB?AA>BCC<>>BBB>BA@=>>>>>1?A?A9:8B?>??<?<?A@@7:7;>BBC@DCBBBBB@B@CDD>BBB?BBBBBBABBCCA@@BCCCBAA?BBBCC@BBAAA?CC@BAA=@??>@
@ATNG8:01937:04645
GATGGTAGTGCGTGAGAGAGAGACCCAGAAGATCAGGAACTCTAGAAGAATTCAGATTTTTAACACGAGAGTAAACGTAAAAAGAAGGTTTTACAAGACTCACGTTAACAATATTGCAGCAGTACGCACACAATCGAAGCGCAGTAAGGATGGCTAGTGTAACTAGCAAGAATACCACGAAAGCAAGAAAAAGAAGTACGCTATTAACTATTAACGTACCTGTCTCTTCCAGAATGAGTACTATAGACTATCTGAGACTACCATCGAATCCTCTTAGTCT
+
BBBB@BCDDCCBBBDDBBBCCDBBB=BGDAECCC??<??CBCBBAB?BC>B>?ABBBBBB3B@CC@@@BBCBBB=A?=====,>A<A5;;;6;CDACCCCCCCCB?B?BC?CCD=@@AACDBBCCCBBBBBC@DBBB?ABBABBBA?B?C@@>ACCDCBAA=ACAAA@?AC?BBB?@@??>8?@@<ABBBB3BC?A866AA?9:6::??@E7;8;@BBC@AAAB@AA=A>ACB?CCCCCAAACCCCAA>>?ABCCCCCC>><>AAAD?DD?@@A?BBAAA
@ATNG8:01940:04638
GATTAGTAGTACACTAGTCATACCAGAAGATCAGGAACTCTAGAAGAATTCAGATTTTTAACACGAGAGTAAACGTAAAAAGAAGGTTTTACAAGACTCACGTTAACAATATTGCAGCAGTACGCACACAGTCGAAGCGCAGTAAGGATGGCTAGTGTAACTAGCAAGAATACCACGAAAGCAGAAAAAGAAGTACGCTATTAACTATTAACGTACCTGTCTCTTCCGAAACGAATGAGTACACATCGTCGTGTCGTGCTACCATCGAATCACGAAAGTCT
+
8<=7;?;>==@;;>6666<>=>@>@BB?@BBA<<4;499=>>>?<AB9A;>=@;;;:9$328;;73388333(335;<<;*9949.999&99=9?@@>>@9492:29<8>>>9>@@?AAACCBBA@@@@@@A@<>499<?A9:93;6:CA?BC?????A=:98AA@9>>=0009=8.00*00/.5553'372222:::;;@7=455585@;;<?@?;@@:::?A=A:::?39//)0//667::::=988;888888333:;<6888;;8=@<<@DC<BB>>
@ATNG8:01945:04668
GATGGTAGCAGACGTGACAGAGCGCCAGAAGATCAGGAACTCTAGAAGAATTCAGATTTTTAACACGAGAGTAAACGTAAAAAGAAGGTTTTACAAGACTCACGTTAACAATATTGCAGCAGTACGCACACAATCGAAGCGCAGTAAGGATGGCTAGTGTAACTAGCAAGAATACCACGAAAGCAAGAAAAAGAAGTACGCTATTAACTATTAACGTACCTGTCTCTTCCGAAACGAATGAGTACCTCTCAGACGCTCGTCCTACCATCGAATCCTCTTAGTCT
+
7:::@BAACCCBCCBCCIDCCCBBB@BCC@CB::;;6;=AAAABBB@FD@B@AABAAEFD3B?BBCBBBCDBBB=??9:;;;*;@=@@CME;DDD@DBBDCBD@A>AACD@CBC>@?BBCCCCDCBBBCCCB@BBBC>AAAABBAA>B@C@@?ABEECCCC@CBBABC?BB>AAD=@?>>>:<??<56777)697///99:<?@3958??A<A<??BCB?BCB???A=?;>??:>DE@BBBBBBC????BB?===>=<<<<6<=>;>A@AA;>>=;;;:888:;
@ATNG8:01946:04637
GATGGTAGCATCATGCATATCTCACCAGAAGATCAGGAACTCTAGAAGAATTCAGATTTTTAACACGAGAGTAAACGTAAAAAGAAGGTTTTACAAGACTCACGTTAACAATATTGCAGCAGTACGCACACAATCGAAGCGCAGTAAGTATGGCTAGTGTAACTAGCAAGAATACCACGAAAGCAAGAAAAAGAAGTACGCTATTAACTATTAACGTACCTGTCTCTTCCGAAACGAATGAGTACAGAGAGTACGATATGTCTACCATCGAATCCTCTTAGTCT
+
8;99=ABBCCCCCBBBBCCCCDCBB?BCE>BABC:;6:9ABBBBB@?BC?C?BB@?AAAA+@8CBBBCCBAABE>AAA@@@?,@@<?9@@@7ACDFCBCCEDC;99;?BB@BDD?BBBBCCBBDCCCCBBCD@DBBB?CCAAAAAB>AAB@@=@BBBBDCB?BBFCAA=@@:@@@9==999,8<;9<<<??.<?=A688FAAAA:=:;;;A3858@CBD@BBBAABB=A?ABB=BBB?ABCCCCCDBBBABBBBAAABBBA@==;4:9???;>><=>=<@@>>>
@ATNG8:01954:04653
GATGGTAGATATATGCACGCTCTACCAGAAGATCAGGAACTCTAGAAGAATTCAGATTTTTAACACGAGAGTAAACGTAAAAAGAAGGTTTTACAAGACTCACGTTAACAATATTGCAGCAGTACGCACACAATCGAAGCGCAGTAAGGATGGCTAGTGTAACTAGCAAGAATACCACGAAAGCAAGAAAAAGAAGTACGCTATTAACTATTAACGTACCTGTCTCTTCCGAAACGAATGAGTACACATCGTCGTGTCGTGCTACCATCGAATCCTCTTAGTCT
+
:;>?@CCCCCCBBGEECBCCCCC?@>@BB?D@BB@@=@@CCCCBBB?BB@DABAABBBBB3B?BCCCCBBBBBB9<=;;<<;*;A<@=BBA9ACFACBCBBBBBB@C@BC@EDC?BBBABBCCDCCCCCCBC@BB@@>@ACC@??B?D@CBB?CBBBCDBB?BCBB@?;?A=A??<?AACC>BAA>AFCCD3BB?>888@@@@C=C<AA?@<@<@>BBC?BCAAABE@C@BBA;A?>;?BBCBBBBBBBB?;?BBCBBBBBCCCC?BBBBB?BB?AAA?B9:9A
@ATNG8:01957:04671
GATGGTAGTATATCGCGTCGCTATCCAGAAGATCAGGAACTCTAGAAGAATTCAGATTTTTAACACGAGAGTAAACGTAAAAAGAAGGTTTTACAAGACTCACGTTAACAATATTGCAGCAGTACGCACACAATCGAAGCGCAGTAAGGATGGCTAGTGTAACTAGCAAGAATACCACGAAAGCAAGAAAAAGAAGTACGCTATTAACTATTAACGTACCTGTCTCTTCCGAAACGAATGAGTACATAGATATACGTATAGCTACCATCGAATCCTCTTAGTCT
+
BCDB?C???BCBCCDEGC<:;CCCC@BBB>@@B;;;2:29>?CCBC@DB?C@BC;;;;;;):=ABBBBBBGBA@9>>;;;;;$5549499;0;<<:@==BCBB;;6:;@@=AAA;?@??ABDCCCBBCA@ACABBBB@BBBABBAA>C@CCC?@@BBAA@A=??>@@@<@@:788<A@@@@;?>=8<>===/::5::;;???CF38179975:389A@@=?CCBABA?A=@A@;AAB?B>@@BBBBBBB???>>>BE>>;;;??A<A@@@@<>>;>==;?@>>>
@ATNG8:01963:04632
GATGGTAGTGCGTGAGAGAGAGACCCAGAAGATCAGGAACTCTAGAAGAATTCAGATTTTTAACACGAAGAGTAAACGTAAAAAGAAGGTTTTACAAGACTCACGTTAACAATATTGCAGCAGTACGCACACAATCGAAGCGCAGTAAGGATGGCTAGTGTAACTAGCAAGAATACCACGAAAGCAAGAAAAAGAAGTACGCTATTAACTATTAACGTACCTGTCTCTTCCGAAACGAATGAGTACATAGATATACGTATAGCTACCATCGAATCCTCTTAGTCT
+
4;4509=@;99;;;;<<<CCCC;;;)5::5:A=944.4.44:7778677-323333;<<=+:4866//(/8866617369CCC2BB=A=@BC2A<==<AAA@@@EE?B?@@7;:A<@A?@ABBBCCBBBCCDD@CAAA@C@@?;::@;A=B<;6;BAABC<?=898;=B=BB=?>?<?::=B<BBC?CCCCC3BB@?;;;AC8881818=>?=B=BAB;;7;?>=>78489=??9=>?9?@@@CCDBBBB>?@B@BBBBBA;;<>><>????:>>58779==887
@ATNG8:01964:04675
GATGGTAGCATCATGCATATCTCACCAGAAGATCAGGACTCTAGAAGAATTCAGATTTTTAACACGAGAGTAAACGTAAAAGAAGGTTTTACAAGACTCACGTTAACAATATTGCAGCAGTACGCACACAATCGAAGCGCAGTAAGGATGGCTAGTGTAACTAGCAAGAATACCACGAAAGCAAGAAAAAGAAGTACGCTATTAACTATTAACGTACCTGTCTCGTTCCGAAACGAATGAGTACTGCGTCTCACTCTCGCCTACCATCGAATCCTCTTAGTCT
+
CCBB?BCBBBCBCBBCCCCCCDDCC?BBA<BBCBBB?CBBBCB??=@A=A=A@A?????.?=BBCBBBBBBA@8<<;99:-4<6;.999&5<<9>>CCCC@@@?B@BB?BCC@BCCBCCCCCCCCCBBBC@B@@?=@AABCBBA?B@C@A?ABCCBBBB?BBBCBB?A@=997=@@@AA8?7757BCED3DD@A===BBBBA;@;@AAA<A;88@BC@CA===000+0;>>@9@0009??@CBBBBBBCBBB@@?BBBBB?BBB@AABBC@::99AA@CBAAA
@ATNG8:01969:04650
GATGGTAGTATAGAGCTCTACATAGTACTCATTCGTTTCGGAAGAGACAGGTACGTTAATAGTTAATAGCGTACTTCTTTTTCTTGCTTTCTTGGTATTCTTGCTAGTTACACTAGCCATCCTTACTGCGCTTCGATTGTGTGCGTACTGCTGCAATATTGTTAACGTGAGTCTTGTAAAACCTTCTTTTTACGTTTACTCTCGTGTTAAAAATCTGAATTCTTCTAGAGTTCCTGATCTTCTGGATATGAGTGACTCGTGCTACCATCGAATCCTCTTAGTCT
+
8://00?ABCCAABCCCCCCCBBBCC@@@B;;7;AAA<BB@C@CA??AAA?BBABA>B>BB@@=@>BBBBBAAAB>BBABB1CA<@===9?A=A9>98599-//7=::69A?>?AAA<>??;A<A@>>=@AA<====///@:9=>>@@==>@???<@AA=AA=A;@@@@@@@@@<@AABC2@<@===<<<.9@ACA6=8559@>>>>18888'2555A6A:=@:AA@@@??=?<>>==?=387>=@@@>>?ADA@?@@AA===AB>=<=AA=AA<A@@9>?@??
@ATNG8:01977:04649
GATGGTAGAGTATCATGTGTCATCTCCAGAAGATCAGGATCTCTAGAAGAATTCAGATTTTTAACACGAGAGTAAACGTAAAAGAAGGTTTTACAAGACTCACGTTAACAATATTGCAGCAGTACGCACACAATCGAAGCGCAGTAAGGATGGCTAGTGTAACTAGCAAGAATACCACGAAGCAGAAAAAGAAGTACGCTATAACTATTAACGTACCTGTCTCTTCCGAAACGAATGAGTACGTGTTACGTACGTGAGCTACCATCGAATCCTCTTAGTCT
+
////)///455=>><6//5------;7<;;7;<<<<<:>>>>>=<<B=:9255:555;<<<*;69999555<<=>4:95555&55.59>>@2<<>8555443:33-328949;;/338;<<555;5555<;;8=;::5::333333-439==8<<>>;;::9<;;00/388389:386--(---55555'672882222....(--5527*..///49;>?6//79+--8/5--(-688886////(//;333:88833322,288:=697.333(.///:
@ATNG8:01940:04700
GATGGTAGGAGACACGTCGCACACGTACTCATTCGTTTCGGAAGAGACAGGTACGTTAATAGTTAATAGCGTACTTCTTTTTCTTGCTTTCGTGGTATTCTTGCTAGTTACACTAGCCATCCTTACTGCGCTTCGATTGTGTGCGTACTGCTGCAATATTGTTAACGTGAGTCTTGTAAAACCTTCTTTTTACGTTTACTCTCGTGTTAAAAATCTGAATTCTTCTAGAGTTCCTGATCTTCTGGCGCTCTGTCACGTCTGCTACCATCGAATCCTCTTAGTCT
+
>==>@CBB?ACCCCDCB:;;BCDCCBBBBCAA?ACCD?CD@B@CBBDCAA>ADDDD>@??BBB@B?BBCCCBB@@;8999:':<5<?AB;BBA@>@>>9>C=879BBB>??DCAAAA<@@@<A;A?===>AA:>=>A:@>>>>>>=<=@@A=<==69;;;??=?<AAAAA>>>A=AAAAA5@;@;<<AAA.=@;>>4;;;///889;4999<.<=>>A=B<??<@AAA>>>=@<@???@>79;;8<<<==>>@???@@>>=@@@@=AAA>>;>C===<;AAAAA
@ATNG8:01940:04716
GATGGTAGCTCGCTGATGATATCTCCAGAAGATCAGGAACTCTAGAAGAATTCAGATTTTTAACACGAGAGTAAACGTAAAAAGAAGGTTTTACAAGACTCACGTTAACAATATTGCAGCAGTACGCACACAATCGAAGCGCAGTAAGGATGGCTAGTGTAACTAGCAAGAATACCACGAAAGCAAGAAAAAGAAGTACGCTATTAACTATTAACGTACCTGTCTCTTCCGAAACGAATGAGTACACACTCTCATATGACACTACCATCGAATCCTCTTAGTCT
+
:=<=@BCCCCDDCBBBCCCCCCCCC@CCC@AABCCC@C?BADDCBB>BB?B>BBBBBCCC3C?AACCCBBB888*8>9:;;;*;@>B4;:;*:@@=@BABBCC@A?@@EH@CCC?A@BCCCCCCCCCBBBBB?BBBB?BBCCBBAA>B@DBB<@ACCBBCC?BBBBCB@BB?888<>>CCC:@>>8=;;<<.<D<?887CBA=>:>:=<AC:>:=@CCB?BCAA@BC>A>ABC>BCC?AA@AABCBBBBBCAAAAAABABBBBB@=@BBBC@BB?????@CBBB
@ATNG8:01941:04711
GATGGTAGAGAGAGCTCTCTCATCGTACTCATTCGTTTCGGAAGAGACAGGTACGTTAATAGTTAATAGCGTACTTCTTTTTCTTGCTTTCGTGGTATTCTTGCTAGTTACACTAGCCATCCTTACTGCGCTTCGATTTGTGCGTACTGCTGCAATATTGTTAACGTGAGTCTTGTAAAACCTTCTTTTTACGTTTACTCTCGTGTTAAGAATCTGAATTCTTCTAGAGTTCCTGATCTTCTGGTGTCGTCTATCATGTACTACCATCGAATCCTCTTAGTCT
+
89;<7;;?BBCBBBB;66>CC===CB=AAABB=BBBC=CD@B@BBA@@BA=ACABA=?>?CCC=?>?BCC@AA@@39:998$9>8?=?E>CBAB9?:949?889787<8?998<===9=?A=A:>>BB====8<=>>B:B=>>@>>>AA@==88198818=8==AA@888>;;5;<<>>/;4:7<<===.=?@@@9?>>>=;;;>>;><?>6;;???=B<>>:=>@<<<<-/+/;/87?49:@5::=:::@?==:<///6==@A=A@>=><>>=BBB7;;;;;
@ATNG8:01941:04716
GATGGTAGTAGTACACTAGTCATACCAGAAGATCAGGAACTCTAGAAGAATTCAGATTTTTAACACGAGAGTAAACGTAAAAAGAAGGTTTTACAAGACTCACGTTAACAATATTGCAGCAGTACGCACACAATCGAAGCGCAGTAAGGATGGCTAGTGTAACTAGCAAGAATACCACGAAAGCAAGAAAAAGAAGTACGCTATTAACTATTAACGTACCTGTCTCTTCCGAAACGAATGAGTACTACTCTCAGAGACACACTACCATCGAATCCTCTTAGTCT
+
<=?;>@>BBCCBBBCGCCCCCCBBC@CCD@CB@@@@=A?BBCBBCEACC@C@BDBBCCCC3C?BBBBBAAA999/9=;;;;;':@;@2999&5<<=;A@BCBBBB@B@CC@CCC?CAAABCCCCBBDBBBAB?CAAB=???ABBBC@DAC@@>@BBABBCC?CBBBAA>AC?BBB?CBECC=AAA:>>CAC/DD;?776@@@>?;?<>>>@<?;?AB::7:AAABCC?C?BBC=BBB?AAABBBCB@@@DDCCA????;;;CCCC=???BG===:;;;;AD???
@ATNG8:01946:04703
TATGGTAGCACGACACGACGATGTGTACTCATTCGTTTCGGAAGAGACAGGTACGTTAATAGTTAATAGACGTACTTTCTTTTTCTTGCTTTCGTGGTATTCTTGCTAGTTACACTAGCCATCCTTACTGCGCTTCGATTGTGTGCGTACTGCTGCAATATTGTTAACGTGAGTCTTGTAAAACCTTCTTTTTACGTTTACTCTCGTGTTAAAAATCTGAATTCTTCTAGAGTTCCTGATCTTCTGGACGACGCGCACTGACACTACCATCGAATCCTCTTAGTCT
+
=:@@@DDJBABCCBAA@;;;BA@ACCBBBBBCABEDH?EC@B@@@@BBAB?AABBB@F>A>@@-.*.8...:00///(38888'8949;<=2::<<<<@@=@B69:AAAB@AAADBBBC?BCC?B?BB@@@BB@=ABBB?DBB;;;BBCCCDCCCCCABBB@GD@C?BBCB;;;;@>?;;;;.9<@299999'9=@@A<C::9@@9959.9999(9>==>;A>BE?;;;;;:C?B?BA@B@@<@AB>@;;9:@@BBE@BBBBBBBBC@CCCBB>BC=@AC?BCDBB
@ATNG8:01951:04690
GATGGTAGACATATCGTACTCTCTGTACTCATTCGTTTCGGAAGAGACAGGTACGTTAATAGTTAATAGCGTACTTCTTTTTCTTGCTTCGTGGTATTCTTGCTAGTTACACTAGCCATCCTTACTGCGCTTCGATTGTGTGCGTACTGCTGCAATATTGTTAACGTGAGTCTTGTAAAACCTTCTTTTTTACGTTTTACTCGCGTGTAAAAATCTATAATTCTTCTAGAGGTTCCTGATCTTCTGGCGCTCTGTTCACGTCTGCTACCATCGAATCCTCTTAGTCT
+
5<=>:==BC99;CCCCCCFFBBBC@B;96=>@;@AAB=BC@DABCCCCBA?AB?>>6?5>:BB7B?BAAABBA?A9@><<<$22155799<?B?ACC?AA788=<AB=AA@@@???;>?A=A<????>>>A<?><=388?A@A@>>>B@@@BAA<>>>=@@<@<@@BBB@?;;4:8888)89=:?@AAAA'<9////(/77/..77555555'37..-2,20-.(-22-...3492797778055538--,,,,,(-26-/.35:777277;=?;BA=A;;7;@??A
@ATNG8:01951:04693
GATGGTAGAGAGAGCTCTCTCATCGTACTCATTCGTTTCGGAAGAGACAGGTACGTTAATAGTTAATAGCGTACTTCTTTTTCTTGCTTTTCGTGGTATTCTTGCTAGTTACACTAGCCATCCTTACTGCGCTTCGATTGTGTGCGTACTGCTGCAATATTGTTAACGTGAGTCTTGTAAAACCTTCTTTTTACGTTTACTCTCGTGTTAAAAATCTGAATTCTTACTAGAGTTCCTGATCTTCTGGTGAGATATGCATGATGCTACCATCGAATCCTCTTAGTCT
+
<==?ACCCBBAAADDBBBCCCCB@>@<<;;;@8@BDC>CC?C9665==??7?CCAA?B=??<=8<<>?A>>>::@6AKEDE1@?;>8788&3:33.7:;6@B?AAABAB?BBCB>?@@<@AC=D=@>>;;9<<;@?@A=;<8>>@<>>@??>:::<6:9:==>:==>>?C???@@<@????2?6;7:A@@@/@???B7>=?>>>@@@@<@@@@/@@@@=7=7==///<<=:>><@<@@AA?@;@BB=;;;AA;;;===<<<<<<:661/--9=4---/9:6:;;;;
@ATNG8:01952:04711
GAGGTAGCAGCGTGACAGAGCGCCAGAAGATCAGGAACTCTAGAAGAATTCAGATTTTTAACACGAGAGTAAACGTAAAAAGAAGGTTTTACAAGACTCACGTTAACAATATTGCAGCAGTACGCACACAATCGAAGCGCAGTAAGGATGGCTAGTGTAACTAGCAAGAATACCACGAAAGCAAGAAAAAGAAGTACGCTACTTAACTATTAACGTACCTGTCTCTTCCGAAACGAATGAGTACCTCTCAGACGCTCGATCCTACCATCGAATCCTCTTAGTCT
+
44;.45::9;;;565;<=666>?466@8<A:944.9.448:::<8<<8;7<8888===+:5:<888=====?58845555$59494;;;07;;4///9;;:;;8<8;;255:54349556>?;;;?=;;;;>@@A>?>>==;;;6939//)////89:;498<878/7=8<<?8=;>>>9=;;598989+:>28:<@:55/./38(//552739:@>>9<<;::;;8=555=95376=;7;733,3777755598//...305774855..(..(..6278622
@ATNG8:01953:04694
GATGGTAGGCGACATACATACGCGCCAGAAGATCAGGAACTCTAGAAGAATTCAGATTTTTAACACGAGAGTAAACGTAAAAAGAAGGTTTACAAGACTCACGTTAACAATATTGCAGCAGTACGCACACAATCGAAGCGCAGTAAGGATGGCTAGTGTAACTAGCAAGAATACCACGAAAGCAAGAAAAAGAAGTACGCTATTAACTATTAAACGTACCTGTCTCTTCCGAAACGATGAGTACCTCTCAGACGCTCGTCCTACCATCGAATCCTCTTAGTCT
+
45=><@BB:CCCCCCBABA;;4:9525<<8>>:99B?@;BB@@;;@<8979=?=@::;;:$97>>9AAA@;;DC6??;;;;;$9:;<255)555.55<<<;:59.9:99.787-4==;?;9:BCBB@AA@@<@;;;6;;CC;:;A9A;@;;29>=>B????BBAA<A>@<>??@>BB<=C5==@>B===B1::6:///88;<=:>;;:::-55'56995:?;;<<<<;;677;8:///::9<=C>BB@ABB@@897;555179717999:6=<9988.55<99
@ATNG8:01953:04698
GATGGTAGCGCAGCACATAGATACAGTACTCATCGTTTCGGAAGAGACAGGTACGTTTAATAGTTAAATAAGGCCGTTAACTTTCTTTTTTTCTTTGCTTTCGTGGTATTCTTGCTAGTTACACTAGCCTCCTTACTGCGCTTCGATTGTGTGCGTACTGCTGCAATATTGTTAACGTGAGTCTTGTAAAACCTTCTTTTTACGTTTACTCTCGTGTTAAAAATCTGAATTCTTCTAGAGTTCCTGATCTTCTGGGTCTCTCTCTCACGCACTACCATCGAATCCTCTTGTTCT
+
4499.444444555<9;9;9;555;;97;8----69;3<?:B7:65;544.///--6(-(---539:3550439388.4.444(3::::::"333(3333(3355.55;555.5555>?8><<<;5//)--(-(----/55949;54.555///////////<4505::8:;7:9<455<<<<<8=;<<;+;)0)/////$/9AAA9B995999555.4444$49;55.5.4;39:=;;;>9<7;:555>7<:<<3;655:;555:88///////38;55559=5///)//)/6
@ATNG8:01958:04729
GATGGTAGTGTCATATGAGAGTGTGTACTCATTCGTTTCGGAAGAGACAGGTACGTTAATAGTTAATAGCGTACTTCTTTTTCTTGCTTTCGTGGTATTCTTGCTAGTTACACTAGCCATCCTTACTGCGCTTCGATTGTGTGCGTACTGCTGCAATATTGTTAACGTGAGTCTTGTAAAACCTTCTTTTACGTTTACTCTCGTGTTAAAAATCTGAATTCTTCTAGAGTTCCTGATCTTCTGGATAGCGACGCGATATACTACCATCGAATCCTCTTAGTCT
+
/:;;:>@>C=<;;<==?>>>>695@@>999AB?BBCG=AB>A899;;666:<<<;@<@>D@<;:9?ABCC@@@@@<;;<<<*9@9@@BB=BECC@A>:6..*---679.66>==>==<=AA<@:ABAAACCD@C;;;?BCB;;99:9999>?:@>7;<<9;;:=<=>BC@?@9;4:;99:*92929999*4;;;@4;;@;===@@>:@@@@+@666=.929@;@A@@@00+0:000==>;=?@:999ECA@ACB999@@?@9999::9<<87717;<6;>999
@ATNG8:01960:04728
GATGGTAGCGAGCGAGTGTGTATACCAGAAGATCAGGAACTCTAGAAGAATTCAGATTTTTAACACGAGAGTAAACGTAAAAAGAAGGTTTTACAAGACTCACGTTAACAATATTGCAGCAGTACGCACACAATCGAAGCGCAGTAAGGATGACTAGTGTAACTAGCAAGAATACCACGAAAGCAAGAAAAAGAAGTACGCTATTAACTATTAACGTACCTGTCTCTTCCGAAACGAATGAGTACTATGTAGAGCTCTATACTACCATCGAATCCTCTTAGTCT
+
9:99>@ACBCBBBBBBBCCDCEAAA?ACDACCCD998;>AAFCCBC?BA?B?BBCCCCCC2C@CCCBBCCFCCD>BBBBEEE5BA>B5;;;*;CB>BBBBBBCCC@C@CC@CCC?BBBBBBCCBBBDDCBBC@CCBB?B???BB@@=A?BBCBCCCCEBBB?BDEEBB>A@9@A?;==888*:==?ABBBB3BB@BBABCBBAA5756AAC7:6:?EBB?BB@@@BB?C?BDD>D;;::BABBBBBBBBCCCBABBBBBBB@???=BBA>>9<@;:::8?@999
@ATNG8:01974:04704
GATGGTAGATATATGCACGCTCTACCAGAAGATCAGGAACTCTAGAAGAATTCAGATTTTTAACACGAGAGTAAACGTAAAAAGAAGGTTTTACAAGACTCACGTTAACAATATTGCAGCAGTACGCACACAATCGAAGCGCAGTAAGGATGGCTAGTGTAACTAGCAAGAATACCACGAAAGCAAGAAAATGAAGTACGCTATTAACTATTAACGTACCTGTCTCTTCCGAAACGAATGAGTACGAGAGAGCACACGTGTCTACCATCGAATCCTCTTAGTCT
+
@<<<8<>B@@@BBAAA><><A???@8?AA:<?;@44055889<BBB?CB494:@:9:BAA2@:@@=00/:7:9;5;:00000'00+0*000&/:;4;;>=>=<;:398992:??499=8995955555:9993994924947<;>?;@;A;;49AAABCBC@BBA???@EC?AAA9:9BBD>CCB?????5?=@>BBB?==B@@>@?BABB?A@@@@;;6:@@@AAA?B?BBD>CBC?@??BBBCBBBB===BBCDDAA;<;>>>:>;;;A<??;>>=8=>>>>
@ATNG8:01975:04702
GATGGTAGAGAGAGCTCTCTCATCGTACTCATTCGTTTCGGAAGAGACAGGTACGTTAATAGTTAATAGCGTACTTCTTTTTCTTGCTTTCGTGGTATTCTTGCTAGTTACACTAGCCATCCTTACTGCGTTTCGATTGTGTGCGTACTGCTGCAATATTGTTAACGTGAGTCTTGTAAAACCTTCTTTTTACGTTTACTCTCGTGTTAAAAATCTGAATTCTTCTAGAGTTCCTGATCTTCTGGGTCTACGCTCGTCGCGCTACCATCGAATCCTCTTAGTCT
+
ACBB@BDCBBB@@@CBCCDCCCBBBBCCDCBC@CDDD>CC@C@BECBBBC?BCBBB?B?BBAA>A?BBBBBBBAA>ABCCC1AB?BACD=B???>CCC><<7889@@B?BAB>>>>>=@??;?=BBA=>>AA7899;*/////>9;8@AA>;;;=:;:;:;;6;=@@@@CCBBB=@>>>>5=9=8::::9)9>:::3;>?;;;==A@=@@A@/@???@<A;A?=DAAA=>><@;??AD::6:>AB:AA@?@@;;;@???@@???B=?@@AA:=<::6606<///
@ATNG8:01976:04723
GATGGTAGATATATGCACGCTCTACCAGAAGATCAGGAACTCTAGAAGAATTCAGATTTTTAACACGAGAGTAAGCGTAAAAAGAAGGTTTTACAAGACTCACGTTAACAATATTGCAGCAGTACGCACACAATCGAAGCGCAGTAAGGATGGCTAGTGTAACTAGCAAGAATACCACGAAAGCAAGAAAAAAGAAGTACGCTATTAACTATTAACGTACCTGTCTCTTCCGAAACGAATGAGTACTACTCTCAGAGACATACTACCATCGAATCCTCTTAGTCT
+
<>>A@BBBCCCCCCCCDBBBCCCBB?BDC?CBBBBB?C@BAAAABB?BB?C?BB@@AABB2BACCBBABBB@@=@=>=CCCC3BB?B<@?@8?AC=@@>>:A@>>:>=AA=>><:?AAAC@AABCCDCCCBB?BCCC?CBAABB@@<B?C@@=@BBBCBBD@CCCBAA=AA=@@@<>@998+9=<;==>=>?';?=@000@=B@@;?;@AAA:<:<AD@@?@CBBABB@B?BDD>DBB?BBBBCBBBBBABAABBCC@BBBAABBB@B>???:??:::9;?BABA
@ATNG8:01934:04765
GATGGTAGGCGGACATACATACGCGCCAGAAGATCAGGAACTCTAGAAGAATTCAGATTTTTAACACGAGAGTAAACGTAAAAAGAAGGTTTACAAGACTCACGTTAACAATATTGCAGCAGTACGCACACAATCGAAGCGCAGTAAGGATGGCTAGTGTAACTAGCAAGAATACCACGAAAGCAAGAAAAAGAAGTACGCTATTAACTATTAACGTACCTGTCTCTTCCGAAACGATGAGTAAGAGAGTACGATATGTCTACCATCGAATCCTCTTAGTCT
+
44::89994//)/77/56=>=@@B00,//0*/<@>?@497;A@BB@@<?:9;900/=@@@@0C?AAC@BB969@E?BCBBBBB2BC?B>BB=BBC?BBAACCCCD?C@CD?A::79?AAAB@@@AABDEE;;:;CBB=@@BBCA@A@DADBB>BAA@ABBA>ACAAAA=?@>99:?CBCCC>FA@=99999(7><@@BBAA<67)/)/56:*/*/=@@@@C;::@@@=@6000+//////89:4:88=9:::555>:?ABBDCAEAAAB@CC?BAA>A??>>
@ATNG8:01939:04768
GATGGTAGAGAGACTGTAGCGCACCCAGAAGATCAGGAACTCTAGAAGAATCAGATTTTTAAACACGTGAGTAACGTAAAAAGAAGGTTTTACGAGACTCACGTTAACAATATTGCAGCAGTACGCACACAATCGAAGCGCAGTAAGGATGGCTAGTGTAACTAGCAAGAATACCACGATAGCAAGAAAAAGAGTACGCTATTAACTATTAACGTACCTGTCTCTTCCGAAACGAATGAGTACGAGAGTCAGAGCAGAGCTACCATCGAATCCTCTTTAGTCT
+
89;<266;=A?AA@A=<;;966@@@4?<<::955??8;7::::::=8;;8;888::999$37(/8>/------(////;<;*==5;49::&/////////4455.5.55.5<:=@@956;;;;;@@@>@9989A??:???>>><=886:..(--55669828;<333633,37<8;8/...336499:::)558226=>;;;8;64444.45:::::7;<;443828-333(333,37;7888:;;;33333::;;655566627;A:>::865//.'./:89
@ATNG8:01940:04751
GATGGTAGCTCACGTACGTCACACGTACTCATTCGTTTCGGAAGAGACAGGTACGTTAATAGTTAATAGCGTACTTCTTTTTCTTGCTTTCGTGGTATTCTTGCTAGTTACACTAGCCATCCTTACTGCGCTTCGATTGTGTGCGTACTGCTGCAATATTGTTAACGTGAGTCTTGTAAAACCTTCTTTTTACGTTTACTCTCGTGTTAAAAATCTGAATTCTTCTAGAGTTCCTGATCTTCTGGGTGTATCAGCGAGTATCTACCATCGAATCCTCTTAGTCT
+
:==>@BCDBCCC999C:6;JDCCEBBBCCCCC@CCCC>CCAC?CCCCCAA?BDCAA>A?BCAB>B>AADDDBBBB<@@@@?/=<9<9992:CCDAAAC?CC:==>CCC?CCAAA>AA;?=>9>9>>>><<<A9>>AA;?>>>>;;;??AAA>>>?9>>>9>>9=;A?>>AAA>>:>@@??5?=A896665)6:---(--3---=<<=08787(5:;:><>=A@<????=<=9=7::AA>>:>=DD:>==>CA>>>>@???A>??@<@:::>;>>=B>>:=A===
@ATNG8:01949:04738
GATGGTAGCACGGAGTCACTCATATCCAGAAGATCAGGAACTCTAGAAGAATTCAGATTTTTAACACGAGAGTAAACGTAAAAAGAAGGTTTTACAAGACTCACGTTAACAATATTGCAGCAGTACGCACACAATCGAAGCGCAGTAAGGATGGCTAGTGTAACTAGCAAGAATACCACGAAAGCAAGAAAAAGAAGTACGCTATTAACTATTAACGTACCTGTCTCTTCCGAAACGAATGAGTACCTCTCAGACGCTCGTCCTACCATCGAATCCTCTTAGTCT
+
44458;:9;7//)/777=>CCDBB=>9=AA=>@@@;;8;?BBB;;9C??>;@?@@@A@CCC3C>ABBBCBBB:::2:9:?=>=+<;6;.999&5<<296@@=A=@A>A=@@=@CB@CCBBCCCCCCCCDBBDC@CAAB@BBAA???A<@@C::;;DBBBCBC?BCBBBB?BB?BAA=@@9::,8<>:@=>>>/=>:>>>>AA@>?;>;>A>?6;5;?;;;@CCBBB@@:=<99:,8<<8>=BBBCC@AAAB@@@>>>??@AA=AAA=@;;;=8=>;;;;;>>@>>
@ATNG8:01949:04777
GATGGTAGGCACTGCGCACACATCCCAGAAGATCAGGAACTCTAGAAAGAATTCAGATTTTTAACACGAGAGTAAACGTAAAAAGAAGGTTTTACAAGACTCACGTTAACAATATTGCAGCAGTACGCACACAATCGAAGCGCAGTAAGGATGGCTAGTGTAACTAGCAAGAATACCACGAAAGCAAGAAAAAAGAAGTACGCTATTAACTATTAACGTACCTGTCTCTTCCGAAACGAATGAGTACACATCGTCGTGTCGTGCTACCATCGAATCCTCTTAGTCT
+
9999ADAA<@?;;===<==CABA>@8@CC?B@B9:67A9A@@54444)4;39344443333$37<;;<=A?<;??9735::::(5516:>>@2>>>8;;;<<@;:;5;:@@<@CEACBCCCHGCCBBCCBBBA>A@A@?BBCCBBBB?B?B::7;AAADBBB?CCCCBB>AA?9:9@BBCCC?A;:7888888%8>4;;==>@???=D:==BB;>;>ECCC?BB@A@BB@D<:99+:9:39AACCBBBB>>A?;?;;@000@@@@BA?::9CC=>:5:9868;777
@ATNG8:01950:04757
GATGGTAGCGAGCGAGTGTGTATACCAGAAGATCAGGAACTCTAGAAGAATTCAGATTTTTAACACGAGAGTAAACGTAAAAAGAAGGTTTTACAAGACTCACGTTAACAATATTGCAGCAGTACGCACACAATCGAAGCGCAGTAAGGATGGCTAGTGTAACTAGCAAGAATACCACGAAAGCAAGAAAAAGAAGTACGCTATTAACTATTAACGTACCTGTCTCTTCCGAAACGAATGAGTACGATGAGAGAGCTCTCTCTACCATCGAATCCTCTTAGTCT
+
?BA@>BCBBCBBBCCBBBDDCCCBB@CDD@DCBBCB?B?ABBBBBB>BC=@=@CDCCCCC5D@CCCBCCCCCCC>AABDDDD1@??C29::.<EE@BCCBCCCCC?C?CC?BBB?ABBBCBAACCCDCCCCC?CCCD?BBCBCBA@>BADBB?BBCBCCBB?BCCCCA?AA>ABB<;;777):=>;===??.?B?B99:CCCB@<@<>=AA6:49>B@@<@B@??CC@B?BBC>CBB?BBBDCCCCC@AABBB@BB@???778;?:?:::A=@@<???<@@???
@ATNG8:01952:04761
GATGGTAGCAGACGTGACAGAGCGCCAGAAGATCAGGAACTCTAGAAGAATTCAGATTTTTAACACGAGAGTAAACGTAAAAAGAAGGTTTTACAAGACTCACGTTAACAATATTGCAGCAGTACGCACACAATCGAAGCGCAGTAAGGATGGCTAGTGTAACTAGCAAGAATACCACGAAAGCAAGAAAAAGAAGTACGCTATTAACTATTAACGTACCTGTCTCTTCCGAAACGAATGAGTACTGCGTCTCACTCTCGCCTACCATCGAATCCTCTTAGTCT
+
8::<=AAABBCCDCBCBCCCDBCCC@BBD@CAA@?@>A<@?B?@?B=???B=??997BBB1B@BBCBBBBBAAA;A@A@@@@0>=9=299:*9@@;BAA@@@CCD?B@BC?BCB>AACBCDCCCCCCCBBBB@CCAA>ABAAAB995;?A;;9;BBBBBBC?CCCBBA=BB?CBC=??A@@:>>=99:::;+;>;@???@CA?>:=:==?@;><>ACAA>ABAABBB@B@BBB>B??=?CEDCCBBBBBBBAAAA@@@A@A=ACC>A@AAB@CC????=@A::9
@ATNG8:01958:04734
GATGGTAGTACATGATAGACGACACCAGAAGATCAGGAACTCTAGAAGAATTCAGATTTTTAACACGAGAGTAAACGTAAAAAGAAGGTTTTACAAGACTCACGTTAACAATATTGCAGCAGTACGCACACAATCGAAGCGCAGTAAGGATGGCTAGTGTAACTAGCAAGAATACCACGAAAGCAAGAAAAAGAAGTACGCTATTAACTATTAACGTACCTGTCTCTTCCGAAACGAATGAGTACTGCGTCTCACTCTCGCCTACCATCGAATCCTCTTAGTCT
+
<<<=@CCBBBCDCCBBBCCCBBBBCADCB@CCCBBB>@>@CCCBAA@BB?B?AABBCCCC5C@CCCBCDECCBB>BC@@BBB5@A?D2:::6;BC?HBBBDCDCB?A>AB?BBB<@?BBBCCCCCCCAAACCACC@@>@BA@@B@@<ABDBB?BCCCCCBA?ACCBBA?BB>AAC?AA99829>>;=????1?C@F?>>DDCBA==:>??A3506ABBB@CCBBBA@<@?A@?9@@@<?BCCCCCBBBB@@@B@@?F??@C@BBB@C@A@D@CC?@AA>BB@@@
@ATNG8:01961:04752
GATGGTAGTGATACAGATCAGACACCAGAAGATCAGGAACTCTAGAAGAATTCAGATTTTTAACACGAGAGTAAACGTAAAAAGAAGGTTTTACAAGACTCACGTTAACAATATTGCAGCAGTACGCACACAATCGAATCGCAGTAAGGATGGCTAGTGTAACTAGCAAGAATACCACGAAAGCAAGAAAAAGAAGTACGCTATTAACTATTAACGTACCTGTCTCTTCCGAAACGAATGAGTACAGAGAGTACGATATGTCTACCATCGAATCCTCTTAGTCT
+
:CCA@DCCBBBBBBCDEEDGDBBBC@DCD?CBCC??>@@CBBBBBB?BB?B@@@ABBCDD1A=BBCCDCAA<>>8=A@ABBB5AA>C5;;;*;BB>ACDBCDCCC@C?BB@CCD<@@BBCBBBCCCCCCCBB?BCBB?ACBBAA@B<A=AAA>BCCCBBBC@CCCBBB>BB@?==>@?;;;3?@@<@BBBC3BC?B?>>DDDAA:A:@@@E:=7;>B@@?BBBBBCB@C@BA?8@??<?BCCDCAAACCAAA?AABBB@@@BBBA;A>@=;7;A;888:>A9;=
@ATNG8:01968:04771
GATGGTAGCAGACGTGACAGAGCGCCAGAAGATCAGGAACTCTAGAAGAATTCAGATTTTTAACACGAGAGTAAACGTAAAAAGAAGGTTTTACAAGACTCACGTTAACAATATTGCAGCAGTACGCACACAATCGAAGCGCAGTAAGGATGGCTAGTGTAACTAGCAAGAATACCACGAAAGCAAGAAAAAGAAGTACGCTATTAACTATTAACGTACCTGTCTCTTTCCGAAACGAATGAGTACGATGAGAGAGCTCTCTCTACCATCGAATCCTCTTAGTCT
+
EDDE?DCCCCCCCC@AACDDECCCB@BCC@CCCDA@>@?ABBBBBB>BA>A>AAAAAAA?2C?CAAAA@@@ACC;AA9:::9*:B>C5;;;-;DD?BBBBCBEEC@D?CC?CCC?BABACCBEDDDBB@CCD@CCBB?BBA@ACBC>B@BAA>ADCBBCCB?AAAACA?BA>BBB=??BBA9B:978AAAB/@@<A:::??A@@:=:>@@@7;7:>AAB?BA?>>:998:@ABB>B??=?CCBBBCABACC?>>>AA===>>??@@<A>==A<AA=??>:>>>==
@ATNG8:01930:04785
GATGGTAGTGTCATATGAGAGTGTGTACTCATTCGTTTCGGAAGAGACAGGTACGTTAATAGTTAATAGCGTACTTCTTTTTCTTGCTTTCGTGGTATTCTTGCTAGTTACACTAGCCATCCTTACTGCGCTTCGATTGTGTGCGTACTGCTGCAATATTGTTAACGTGAGTCTTGTAAAACCTTCTTTTACGTTTACTCTCGTGTTAAAATCTGAATTCTTCTAGAGTTCCTGATCTTCTGGTATGACTAGTGTACTACTACCATCGAATCCTCTTAGTCT
+
//::7=>?BBDCCCCCHCCBAACCCBCCBB>B?BAA@:?@=@>BCCCCAA<@=C;;99?BBBC@IACCB@@@=;>80/0/0$//)/79;/<:55.5<B=ABACDBBBE@CCCCDCCCACCB?C>BBAAACCC:;;BC>BBAACB;;;@@AAA@AB?BCC@CC>B=@@BAAAB@A?@DEHE;B>B<;;;;.;C@A@8@;;;AA@@AA4;;;.:::::49=AD?;;;@>>@;?;?CCBBB@CAB@BBBCBBABBECCEEGCCB;;7;@A<0,0@:000+00000
@ATNG8:01933:04799
GATGGTAGTATATCGCGTCGCTATCCAGAAGATCAGGAACTCTAGAAGAATTCAGATTTTTAACACGAGAGTAAACGTAAAAAAGAAGGTTTTACAAGACTCACGTTAACAATATTGCAGCAGTACGCACACAATCGAAGCGCAGTAAGGATGGCTAGTGTAACTAGCAAGAATACCACGAAAGCAAGAAAAAAGAAGTACGCTATTAACTATTAACGTACCTGTCTCTTCCGAAAACGAATGAGTACACATCGTCGTGTCGTGCTACCATCGAATCCTCTTAGTCT
+
/;;;=CA0;;@=@@AA?@@@;?><<800/)/79<@=:@79;C;;9B?BB@B?A@@@@AAA0@;??@A@ACDAA@9>@;;;;;;#;<<<====1;;<:<;6;BB@@@=@=@C@DCC?CCBBCBBBDBBBCBBBB>AABB=??AB@@@?>B>B@@>@D@?@BBB?AA@???<?B?AAA>A@CCE>C><9888889%8<9<;;;@@@BB=C<A:;;3838>AAB@A@::97?8;57878*8<<8?@?>>@@BAB@@>>???ABAABBAA@?<A888737><72505:;89
@ATNG8:01945:04781
GATGGTAGGAGACACGTCGCACACGTACTCATTCGTTTCGGAAGAGACAGGTACGTTAATAGTTAATAGCGTACTTCTTTTTCTTGCTTTCGTGGTATTCTTGCTAGTTACACTAGCCATCCTTACTGCGCTTCGATTGTGTGCGTACTGCTGCAATATTGTTAACGTGAGTCTTGTAAAACCTTCTTTTTACGTTTACTCTCGTGTTAAAAATCTGAATTCTTCTAGAGTTCCTGATCTTCTGGTGTCGTCTATCATTACTACCATCGAATCCTCTTAGTCT
+
ABBD?CBC?@A@BB=>BBABBCCCCCCCBBBB>BA@B<AC?B?BBBBCBB@BDBBB?C?AACC?D>???BCBBBB?BBBBB2@@?A>>=7?AAA>BBA>B@<??BC>><>AA@=??@<A??;?=@@@>>>??:@@AA9>>>=>>@@A@@@@@@@@<:;;<AA<A<>>>A@@A@@<===@@5@<A<?????/>=98818/////;97:5;>=>/??@?B<@<??;===<>??:=:<>:://,/9;7:>>??@>>>BB@?<?@@>><>==>B=BB8;;?:>>>>=
@ATNG8:01949:04795
GATGGTAGCACGAGTCACTCATATCCAGAAGATCAGGAACTCTAGAAGAATTCAGATTTTTAACACGAGAGTAACGTAAAAAGAAGGTTTTACAAGACTCACGTTAACAATATTGCAGCAGTACGCACACAATCGAAGCGCAGTAAGGATGGCTAGTGTAACTAGCAAGAATACCACGAAAGCAAGAAAAAAGAAGTACGCTATTAACTATTAACGTACCTGTCTCTTCCGAAACGAATGAGTACTATGTAGAGCTCTATACTACCATCGAATCCTCTTAGTCT
+
//997<;;B==@>BC>B=A>BB<<=8:45.5;<@55.5799;;;;?;<<9<;>ABBBAAA1?9==>3//////)///7777'9<7<9>>>2>=<8699=99555058:85>@@;@??@CBCBAABBB@AAC?A@;;89?AA@AAA;A=A;;5;AAABCCD@BA?>BB?CC?BBB>A>777)87/)//////%//(/63555;7516<@>DD9@=;;@BB?BCBBBBB?BACCC=BBB?BBBCBBBCCBBB?>=88888?=>>@<=6;9779455,29;49?744
@ATNG8:01950:04796
GATGGTAGCACACGAGATCTCATCGTACTCATTCGTTTCGGAAGAGTCAGGTACGTTAATAGTTAATAGCGTACTTCTTTTTCTTGCTTTCGTGGTATTCTTGCTAGTTACACTAGCCATCCTTACTGCGCTTCGATTGTGTGCGTACTGCTGCAATATTGTTAACGTGAGTCTTGTAAAACCTTCTTTTACGTTTACTCTCGTGTTAAAAATCTGAATTCTTTCTAGAGTTCCTGATCTTCTGGATACACTCATGTGCACCTACCATCGAATCCTCTTTAGTCT
+
AACC?B@BBCCCCCCDBCCCCCBBBCCCCCBC@CCCC>CC@C@DDBBCCC=ACCDD=B>ABBB?C?BBACAAABC@AAAAA1AB>BBBB<BC@@>@B@=@C<@@@CCC@CCDDDDDD?DCC?C=CCCCCCCCACCCC?CBCCCBBBCCDCDCCBB@CBB?BB@B@BBCCCCBBD@DBBBB9@<@;9999*;CDDG=BBCBCCGECC?CFDD5BBBBC@C?A@@=@CABBBB?A?AAABAB?BBC@DCCCCCDCCAABBDBB?BBB?BBBBC?CC>?877*7<<?B
@ATNG8:01955:04809
GATGGTAGCATCATGCATATCTCACCAGAAGATCAGGAACTCTAGAAGAATTCAGATTTTTAACACGAGAGTAAACGTAAAAAGAAGGTTTTACAAGACTCACGTTAACAATATTGCAGCAGTACGCACACAATCGAAGCGCAGTAAGGATGGCTAGTGTAACTAGCAAGAATACCACGAAAGCAAGAAAAAGAAGTACGCTATTAACTATTAACGTACCTGTCTCTTCCGAAACGAATGAGTACAGAGAGTACGATATGTCTAATCGAATCCTCTTAGTCT
+
ABBB@FBBBCDDCBCCCBBBCCCCC?BBC=BBEE??=??BBBBB??<=B>B@BBBBBCCC3C@C@@@BBCCBB@8>>9::::*;B=@<A@@8ACDICCCCCBDCC?B@BB?BBB?CBA@BBBCCC@DBBBCC@DBBB@A@???@@B>C@BBB@BCBBBCBB?ACCCBA?BB?@AA<>?CCD>BBB?BBBBB3??<?;::AABBA8<;>>AA7:7;CCCC@BB???BA?B?AAA=BAB?BBBCCCCAAABB@CCCCBAA@@@A>>;>@CC?BB@A=<8<>:::
@ATNG8:01957:04800
GATGGTAGATATATGCACGCTTTACCAGAAGATCAGGAACTCTAGAAGAATTCAGATTTTTAACACGAGAGTAAACGTAAAAAGAAGGTTTTACAAGACTCACGTTAACAATATTGCAGCAGTACGCACACAATCGAAGCGCAGTAAGGATGGCTAGTGTAACTAGCAAGAATACCACGAAAGCAAGAAAAAGAAGTACGCTATTAACTATTAACGTACCTGTCTCTTCCGAAACGAATGAGTACTACTCTCAGAGACACACTACCATCGAATCCTCTTAGTCT
+
@@A@?BCCDCCCCCICGBBBBD=CC@CCC@BBBC@A?@@CBBCCCC?CC?C>BBA@@@@@2@?CCAAA@@?>==3<<@AAAA0@D@FEGGF<CCC@CBBBBBDAA=A>AB?CCC?BAABJCBBBBCCCCBBB?BBBB?BBBA?=>B>D@CBB@BBBABAAA@BBBBBB?BF?99:7::B@A8==@:88888+8@=A;;;@@@@D:=7;;??9=:=BBBB@DGBBBCB?B?BBB>BBB@CCBBBBCA;??B>>@@A@@@A@A@@;;6;?;:;=BE<;;;;>A>>>
@ATNG8:01958:04828
GATGGTAGGACGAGCGTCTGAGAGGTACTCATTCGTTTCGGAAGAGACAGGTACGTTAATAGTTAATAGCGTAACTTCTTTTTCTTGCGTTTCGTGGTATTCTTGCTAGTTACACTAGCCATCCTTACTCGCTTCGATTGTGTGCGTACTGCTGCAATATTGTTAACGTGAAGTCTTGTAAAACCTTCTTTTTACGTTTACTCTCGTGTTAAAAATCTGAATTCTTCTAGAGTTCCTGATCTCTGGAGATACACATGATACTCTACCATCGAATCCTCTTAGTCT
+
49:;7<<=:=<<@=544444454=9:666>;;6;;;;35549=@@B:99C=@@A<<8=:>@@?<A@<;>==55.5;744444$4;7;559=994558=:;<;B79::::;=CCCCBA@B=::;@D?DCBBB;;9;ABA@CBDDB;;;:::8:?;?;7<<<8<<7?7==@00*/:7<8;<>==0=6;6;;;;;+966==056;;;9994:.4444$44444057=<7???><<=1717<;><?<8:6:A@@?BB@@@ABBAAB987?8?@88899929@?<AACAB
@ATNG8:01960:04782
GATGGTAGCAGACGTGACAGAGCGCCAGAAGATCAGGAACTCTAGAAGAATTCAGATTTTTAACACGAGAGTAAACGTAAAAAGAAGGTTTTACAAGACTCACGTTAACAATATTGCAGCAGTACGCACACAATCGAAGCGCAGTAAGGATGGCTAGTGTAACTAGCAAGAATACCACGAAAAGCAAGAAAAAGAAGTACGCTATTAACTATTAACGTACCTGTCTCTTCCGAAACGAATGAGTACTATGTAGAGCTCTATACTAATCGAATCCTCTTAGTCT
+
CCCC@BBBBCBBBBABBCDEDDBB@?DDD?CCBD9989?BABCCCB=AA>B>BAAAABAA3B?BBB?@@DBBBB<@@>>@@@0>B=B5<<;.;CC?BAAALCCBB>@=@B?ABB>AABBBCCCCDCCCAAAB?BBBB@B???BBBB>B@BBB@BCCBBABC?BBAAAA?CC>AA@;?=9999+99:3:===>/>>;@:;<>>A@@;>;>@@@7;7;?BCC@CBABBCC=@=?>>8???;?BACBBBAABBBAAAAC>>>??????<????<?A<;;67==///
@ATNG8:01962:04829
GATGGTAGGTGCACATGAGTGTATCCTGAAGATCAGGAACTCTAGAAGAATTCAGATTTTTAACACGAGAGTAAACGTAAAAAGAAGGTTTTACAAGACTCACGTTAACAATATTGCAGCAGTACGCACACAATCGAAGCGCAGTAAGGATGGCTAGTGTAACTAGCAAGAATACCACGAAAGCAAGAAAAAGAAGTACGCTATTAACTATTAACGTACCTGTCTCTTCCGAAACGAATGAGTACCTCTCAGACGCTCGTCCTACCATCGAATCCTCTTAGTCT
+
7799@BAD@BBBB>>BCCCCCBBBC?BBC>;<;CCC<@>@@CBCBC?887:?CA@A@BCC2B?AACCGDCCAA@8@B;;;;;':@;@4959'5=96;ADCCCC;;:;?BD@BBB>AACCDDAABBDCCECCC@BB::6;@AABCCC?C?B;;8;;;;BCCC@CCAAAC?BB?BBF?BBAAA299?;?CCCD2BB?CBCBBB@AA=A=<;;=:>;>@CDC@BBBBCCC?B;:;D?CBBACAAACBB????BBBCBBBDDB;;7;??<@???@<@A=@A@=@@>>>
@ATNG8:01966:04796
GATGGTAGAGAGAGCTCTCTCATCGTACTCATTCGTTTCGGAAGAGACAGGTACGTTAATAGTTAATAGCGTACTTCTTTTTTCTTGCTTTCGTGGTATTTCTTGCTAGTTACACTAGCCATCCTTACTGCGCTTCGATTGTGTGCGTACTGCTGCAATATTGTTAACGTGATTCTTGTAAAACCTTCTTTTTACGTTTACTCTCGTGTTAAAAATCTGAATTCTTCTAGAGTTCCTGATCTTCTGGGCAGACTCTCACACGCTACCATCGAATCCTCTTAGTCT
+
<>>?:=<ACBBCDBB<=><<<>@@@666??651:A@@;@B?B?CBBA@@@;>=@00,/:::7A:=::CBBC993?4797777#3838>@@8@BAA;@:::)8>/773333,3333::?A=;;;;>>KE@@>>>A<AAAA8;;????@>==??@;;;<8;::<BB:>:=>==>>:=A498878(78A:>>>>>/>>>>>8>??????@==8=?>>/?;;:?<@:>><>===9::5;;@@BAAA<@>>>7=;;;;;;>>B===777::5777;;8==7;;?>C???>
@ATNG8:01972:04820
GATGGTAGGCGTGTGAGAGTCTGCCCAGAAGATCAGGAACTCTAGAAGAATTCAGATTTTTAACACGAGAGTAAACGTAAAAAGAAGGTTTTACAAGACTCACGTTAACAATATTGCAGCAGTACGCACACAATCGAAGCGCAGTAAGGATGCTAGTGTAACTAGCCAGAATACCACGAAGCAAGAAAAAGAAGTACGCTATTAACTATTAACGTACCTGTCTCTTCCGAAACGAATGAGTACTATGTAGAGCTCTATACTAATCGAATCCTCTTAGTCT
+
5<=>@CA@??CCEDDDDDBCBBBBB8BFJACDCB;;;;?CCCCCDD?BB@B@BBBBBBBC3B@AAABBB@A>>>5<@99999(9@;@3:::28?A>BAA=;;;?>;@=??<?>>:>@@:::=:;89887;;<8=<<><>>>???BA=B<@798>>?>>>@<@@??B?BBB>8998?:7818;>:>BBBB/;;7;AA@@@AAA<A=@??A;?<?@:::;<<<<<>>6<7888)9::3:AACB>>CA<;;ACBBBBBBBAA???<???@;??;==<8=<<<<
@ATNG8:01976:04820
GATGGTAGGCGAGAGTGAGACGCAGTACTCATTCGTTTCGGAAGAGACAGGTACGTTAATAGTTAACAGACGTACTTTCTTTTTCTTGCTTTCGTGGTATTCTTGCTAGTTACACTAGCCATCCTTACTGCGCTTCGATTGTGTGCGTACTGCTGTAATATTGTTAACGTGAGTCTTGATAAAACCTTCTTTTTACGTTTACTCTCGTGTTAAAAATCTGAATTCTTCTAGAGTTCCTGATCTTCTGGTGAGATATGCATGATGCTACCATCGAATCCCTCTTAGTCT
+
::770//?<BBBBBA;;==>BBBCB;95AB:;6;@@?8?>:>;?@:;<=<:CC>>C?C=::5=8=8=B<??@37333(3999:+:A7@BBC>B998????<??:999AAC?BBB>?@?A<?@?<@<@;;;@>==>F;;;8==;;;=AA@@@@@AACF<>>=;??;?=?AABAA??>9887:::/67;566777(//;;;6;66699=;9:3::::+7666D;?;>=8:<:///97<9:>>@@@:==A<CBAAA:::AAB>>>>=<@==9>A@@@<;6607:91669::
@ATNG8:01928:04861
GATGGTAGCTCTGCTCTGACTCTCGTACTCATTCGTTTCGGAAGAGACAGGTACGTTAATAGTTAATAGCGTACTTCTTTTTCTTGCTTTCGTGGTATTCTTGCTAGTTACACTAGCCATCCTTACTGCGCTTCGATTGTGTGCGTACTGCTGCAATATTGTTAACGTGAGTCTTGTAAAACCTTCTTTTACGTTTACTCTCGTGTTAAAAATCTGAATTCTTCTAGAGTTCCTGATCTTCTGGTGAGATATGCATGATGCTACCATCGAATCCTCTTAGTCT
+
?;??;@BBBCECBCBCCCGCCBBCCCCCCCCC@CCBC?BM@C?BCCCBCC@CCCCC?B@BBBC@C@CCCCCDDBC?BBAAA2AB?BCBB=BBCC?BCEADC?@A@CCD@DCCCCCCC@CBB?B?CCCBCCCC>??CC@CCCCBBBCCCCCBB?>?<@@@@CB?B@CBCCCCC;;5;;;;;.<5<>;;;;.;CCCC?CABBCCBBA@4::;:*;CDCC?C@DC?CCCCBAA>@@BBBBBB>AAD@DCBBCCCBBCD@AABBBCCD?CBBBC?BB>@A@?CBAAA
@ATNG8:01934:04867
GATGGTAGTATAGAGCTCTACATAGTACTCATTCGTTTCGGAAGAGACAGGTACGTTAATAGTTAATAGCGTACTTCTTTTTCTTGCTTTCGTGGTATTCTTGCTAGTTACACTAGCCATCCTTACTGCGCTTCGATTGTGTGCGTACTGCTGCAATATTGTTAACGTGAGTCTTGTAAAACCTTCTTTTTACGTTTACTCTCGTGTTAAAAATCTGAATTCTTCTAGAGTTCCTGATCTTCTGGGCTGCGCTGATATGCGTTACCATTCGAATCCTCTTAGTCT
+
BBBA>BD@A@C>C?CCCACD@CB@@@;96CAB=BDBB<@@=@>A@@A@??;@@@>>=A00/;?5?<?@BBBBBBC?BBBBB2>>=9:::1244=8>BA>BB<==<=::5:BA;;:AA<???<@<>>>>===@<?@@@=BA@@@AA===@>?>>>>198;8=>;@;??@>>>>==8;;<<=/=;@388BBB/?@?@B3;::9:9<=>@<====,=///9494>><@>>>@;:7;;>>>@?A:::==6=///=<77::777777023---)-7727;766606----
@ATNG8:01935:04831
GATGGTAGTAGTACACTAGTCATACCAGAAGATCAGGAACTCTAGAAGAATTCAGATTTTTAACACGAGAGTAAACGTAAAAAGAAGGTTTTACAAGACTCACGTTTAACAATATTGCAGCAGTACGCACACAATCGAAGCGCAGTAAGGATGGCTAGTGTAACTAGCAAGAATACCACGAAAGCAAGAAAAAGAAGTACGCTATTAACTATTAACGTACCTGTCTCTTCCGAAACGAATGAGTACTATAGACTATCTGAGACTACCATCGAATCCTCTTAGTCT
+
5<<>>BBBBBBDCCCCCAA<<A@?@7@BB@CCCCBB>B9;;CB;;;=A?7?=AAABBCCC2C8::>>777:373(3345555$5949.555&5>>:?BB@<<;499)9:<<:?@C8BBC8:9CCBBC;;9BBD@C@??=????AABD?B?D@@<@A??@B??>?AAA>?;8837;938<8881566279:>>.>A;?777??AAB=A;??@A7;6;=A??<?>A==<?:=:=A?9?9829;=AAAAA=??<9<:97@@B@@@BB?A=?774@=:85888658==>
@ATNG8:01941:04855
GATGGTAGCACGACACGACGATGTGTACTCATTCGTTTCGGAAGAGACAGGTACGTTAATAGTTAATAGCGTACTTCTTTTTCTTGCTTTCGTGGTATTCTTGCTAGTTACACTAGCCATCCTTACTGCGCTTCGATTGTTTGCGTACTGCTGCAATATTGTTAACGTGAGTCTTGTAAAACCTTCTTTTTACGTTTACTCTCGTGTTAAAAATCTGAATTCTTCTAGAGTTCCTGATCTTCTGGTATGACTAGTGTACTACTACCATCGAATCCTCTTAGTCT
+
A<@=>??BBC@A;CBBBCC<9;CCCCCCDCAA=ACBB=CD@CADBBBBBC@CDBCC@C?CBBB?B?BABABBAAA;??A@A1AA:@999(3<<??BBC?BB@BAAABB?BBBBAAAA<@<<8>9==@@??@@;@A?>;@AB9@@@@@ACCCB@AB<@??;?@=C=A::;:;A;;7;>BED;D=E<====<+;=8::0;:;;<?A@@?88999+:///@9@7?@=???>;;;=A>BA===?388@;===;;;>>AHCCBB????@@<@@@@@=AA<?>?=??888
@ATNG8:01942:04866
GATGGTAGGCGAGAGTGAGACGCAGTACTCATTCGTTTCGGAAGAGACAGGTACGTTAATAGTTAATAGCGTACTTCTTTTTCTTGCTTTCGTGGTTTTCTTGCTAGTTACACTAGCCATCCTTACTGCGCTTCGATTGTGTGCGTACTGCTGCAATATTGTTAACGTGAGTCTTGTAAAACCTTCTTTTTACGTTTATTCTCGTGTTAAAAATCTGAATTCTTCTAGAGTTCCTGATCTTCTGGATACACTCATGTGCACCTACCATCGAATCCTCTTAGTCT
+
//:::=AA=CCCBDDCCCDCCDBCCCECECCC?@?@C=CC@D?@ACCDBB?BBBBB?C?CBCC?B>BBBBBBBCC?BBBBB3BC?B:9949AAA?BDK;CC799?BCC?BBBCB>AB>BBB=B?AA@@<==B=@@?A<AAA>>>@@>>=BB@@?A<AAA=;;7<<@A@<;=<//+/8888+8/8178979.7AABA:>>;>@><<9:4::::+:;;@D?D?DB@CCA???A<A=@=A>@A;;;@?>?>>>>@@A:<:>>>?<AAB<@:;;>;>@<@@C=AA?==
@ATNG8:01943:04845
GATGGTAGTCTCAGATAGTCTATAGTACTCATTCGTTTCGGAAGAGACAGGTACGTTAATAGTTAATAGCGTACTTCTTTTTCTTGCTTTCGTGGTATTCTTGCTAGTTACACTAGCCATCCTTACTGCGCTTCGATTGTGTGCGTACTGCTGCAATATTGTTAACGTGAGTCTTGTAAAACCTTCTTTTTACGTTTACTCTCGTGTTAAAAATCTGAATTCTTCTAGAGTTCCTGATCTTCTGGCTCTCGTAGACAGATACTACCATCGAATCCTCTTAGTCT
+
@:<=;CCCBCBBBCCCCCAAACCCBB@@@B@@=@BBC>CC@B@CGCCCDD?CCCCC?B@BCBB?B@BCBBBBABA=A@???,994:ABC>BBCCACDC@FG?@@CCAB@BBDCCBBC?CCC@D?CBBBBBBB?BABA@CA@@CBBBBCCCCCBBC?BBC?CD?B>AACCCCICCABCCHH<CAC?BBCCC5CIEHD?CCCCCCC@@@<@@@@0@BBCC>B?BB@BEDCBBB?B@BBBBBB?C>A>@ABBCCBBCCBBBCCCCABA@BABAC>BB>BBB@AAAAA
@ATNG8:01943:04847
GATGGTAGAGAGAGCTCTCTCATCGTACTCATTCGTTTCGGAAGAGACAGGTACGTTAATAGTTAATAGCGTACTTCTTTTTCTTGCTTTCGTGGTATTCTTGCTAGTTACACTAGCCATCCTTACTGCGCTTCGATTGTGTGCGTACTGCTGCAATATTGTTAACGTGAGTCTTGTAAAACCTTCTTTTTACGTTTACTCTCGTGTTAAAAATCTTGAATTCTTCTAGAGTTCCTGATCTTCTGGGTCTACGCTCGTCGCGCTACCATCGAATCCTCTTAGTCT
+
@;;=8<<@ACBBB@C666@@CECCCBBCCGCCABCCC?CC@C@CBBBCCB?CBBCB?B>AAAA8@@EBBBBBA@A@BBCCC2BB>?773,3::=8===8=B579?A9:59BB<==??6;;A7;6;???>>>>=AAAA;@@BBA>==??CAAA>>>=;:;=AA:>:>??======166988-86=189;;;+<=AAA0887596:<<><>AAA.::606:*/*/66:99=>>>=A=????>=4::=<5=??>?>??===<::;<<::6;?@@@<@A=>>>;@A@@@
@ATNG8:01945:04849
GATGGTAGTGTGTCTCTGAGAGTAGTACTCATTCGTTTCGGAAGAGACAGGTACGTTAATAGTTAATAGCGTACTTCTTTTTCTTGCTTTCGTGGTATTCTTGCTAGTTACACTAGCCATCCTTACTGCGCTTCGATTGTGTGCGTACTGCTGCAATATTGTTAACGTGAGTCTTGTAAAACCTTCTTTTTACGTTTACTCTCGTGTTAAAAATCTGAATTCTTCTAGAGTTCCTGATCTTCTGGTATGACTAGTGTACTACTACCATCGAATCCTCTTAGTCT
+
A@;9:;CGCDDBBBCCCBCBDECBBBBCBCBB?BBCC>BB?B?BBCBBBB?BDCCC@B@BCCC?C?CCCCBBBCC?CCDDD1BB?BBBD=B@CC@CCC@CF>AACCBD?BBBBBBBC?CCC?C@DDCCB999<AACD@CBBBCBCCBBCCECBAA?CDD?BB>@>ABCCCCCGC=A:9:9-:=B;::9:9*:DBCC>BBDCCCCDCC<@@@@0@ADCC@B@BD?BBDDCBA?A?BBCCBC?B@B@BDDDCCBBBCCCCCCBBBBB@BBCBB@BE?A@A>@A@88
@ATNG8:01949:04835
GATGGTAGTCGAGAGTGAGACGCAGTACTCATTCGTTTCGGAAGAGACAGGTACGTTAATAGTTAATAGCGTACTTCTTTTTCTTGCTTTCGTGGTATTCTTGCTAGTTACACTAGCCATCCCTACTGCGCTTCGATTGTGTGCGTACTGCTGCAATATTGTTAACGTGAGTCTTGTAAAACCTTCTTTTTACGTTTACTCTCGTGTTAAAAATCTGAATTCTTCTAGAGTTCCTGATCTTCTGGTATACACACTCGCTCGCTACCATCGAATCCTCTTAGTCT
+
;<:<?ACBCCCBBBCCCCCCAAADCECCCB996:AAA=CC@C?AABCCCC?CBBAB?B>ABBB?B?BBABABCCC>AADCD3BB?B>>>8;@@A?BCC?CA>@@?BBB?B@AA>>>?7==AA9AA=>>===>9>>;;598@9;;>>>AAAA?>=>;===<@A=?:>@AAA??@A<@@@@@5@9=677777)9<888*//////<<7;7;EEE/A==>A<A;;;8;@@@???=A=AA?>??<AAA=?????=???=<=>>><==??;?C@@@<>>8::D=AA@@?
@ATNG8:01949:04852
GATGGTAGTGTGTCTCTGAGAGTAGTACTCATTCGTTTCGGAAGAGACAGGTACGTTAATAGTTAATAGCGTACTTCTTTTTCTTGCTTTCGTGGTATTCTTGCTAGTTACACTAGCATCTCTACTGCGCTTCGATTGTGTGCGTACTGCTGCAATATTGTTAACGTGAGTCTTGTAAAACCTTCTTTTTACGTTTACTCTCGTGTTAAAAATCTGAATTCTTCTAGAGTTCCTGATCTTCTGGTAGAGCGTGCATATATCTACCATCGAATCCTCTTAGTCT
+
BBBB?A@@@B;;5;;=;A@BBB@@@CCBCCCB?BCCC=BB?B?DBBAABCADECBB?B@ECBB?C@CBBBCDBBB@CCCCB1BC?CBEF>CBBB@CID@CG?AACCCCADCB=8:,,,,,,,688;;@<<<:@@@@:>>?CCCCCBCBCCCBBA=BAA?@CAC@CCCDDCB@@;@AAAA8A>@<;;;;;*;@ADF<BADECD@@@B5;;;;*;CCCE?D@CD?CCCCCAA?AACCCBBB=@@B@BCCCDBCCCDCBBBCCCCBA>@9::@=@A?@@@ACCBBB
@ATNG8:01954:04860
GATGGTAGTGTGTCTCTGATAGTAGTACTCATTCGTTTCGGAAGAGACAGGTACGTTAATAGTTAATAGCGTACTTCTTTTTCTTGCTTTCGTGGTATTCTTGCTTGTTACACTAGCCATCCTTACTGCGCTTCGATTGTGTGCGTACTGCTGCAATATTGTTAACGTGAGTCTTGTAAAACCTTCTTTTTACGTTTACTCTCGTGTTAAAAATCTGAATTCTTCTAGAGTTCCTGATCTTCTGGCTCTCGTAACAGATACTACCATCGAATCTTCTTAGTCT
+
<>9;>@CCACCCCCCCCCCCCBBCCCCDBBBA?A@@@>AF@C?BBCCCCC=BBCCC@C@CGBB?B@CDCCCCCCF@CCCCB1A@;A9:969AAC@CCC@CF@BBD>A@?DDCCCCBB>@@B?B?BB??=BBC?A?@@?DCCBBBBABBBBBA@??@DBC@CC@B@BBCCBCCFE?B@@@@7A>B;;;:::*:CCDE?FBBFCCBAAA5;;;;*;@@BC@B@BC@BCBBBBB?B@BBBCDD=A>A?ACBBBDCC@ABCCCCBBBC@BBBBB?AAA>AA?BBBBB
@ATNG8:01955:04869
GATGGTAGCGCATATCAGCGCAGCCCAGAAGATCAGGAACTCTAGAAGAATTCAGATTTTTAACACGAGAGTAAACGTAAAAAGAAGGTTTTACAAGACTCACGTTAACAATATTGCAGCAGTACGCACACAATCGAAGCGCAGTAAGGATGGCTAGTGTAACTAGCAAGAATACCACGAAAGCAAGAAAAAGAAGTACGCTATTAACTATTAACGTACCTGTCTCTTCCGAAACGAATGAGTACAGAGAGTACGATATGTCTACCATCGAATCCTCTTAGTCT
+
9;;<=AA@ABBBBCCCCBCCB@@AA:ABC@CCCD@A?@?BBEDBBA?BC?A=AACCCCCC1C?CCCCCDCCBA@8>?:::::*;B@CACDD9CCDACBBBBBB@@>@@CD@D@@=@AABBCBBCCCCCDCCC@CBAA>AB@@AA??<AACBCACCCBBBCA>ACCC??<?A=??>9=>@??:@AA?BCDDD3BB?BAAACCCAA9>:>=<<1616>AAB?BBBBAAC9:::FD?DAB?BBBBCCCCAAAACCAABBBC@??BBBB>>>?=>6993:::8=><==
@ATNG8:01958:04830
GATGGTAGTGTCAGTGCGCGTCGTCCAGAAGATCAGGAACTCTAGAAGAATTCAGATTTTTAACATCGAGAGTAAACGTAAAAAGAAGGTTTTACAAGACTCACGTTAACAATATTGCAGCAGTACGCACACAATCGAAGCGCAGTAAGGATGGCTAGTGTAACTAGCAAGAATACCACGAATGCAAGAAAAAGAAGTACGCTATTAACTATTAACGTACCTGTCTCTTCCGAAACGAATGAGTACATAGATATACGTATAGCTACCATCGAATCCTCTTAGTCT
+
>:;=@BCBABBB=<=<><@@;;;<<8=?@<@B;;:=.92/89///:69969676///666'6(////9333777718:::===)33,31777+8;;/44;::>;9:4:5=>=::;=A@@@EDCBCCCCCBBCB?BCBB?BBBBBAAB>CAC??<?@>????B?BCCCAA>AB@AAA?BBA=9>==>:==>>>/=A=A788CB>>>=D;??AB;@<>>BBB?ABBAAAB?B?BBD=BBC?BBCCBBBBCCA==AAAAAA@@@@@@@D=C===A<?=87885;>;;;
@ATNG8:01959:04841
GATGGTAGCACACGAGATCTCATCGTACTCATTCGTTTCGGAAGAGACAGGTACGTTAATAGTTAATAGCGTACTTCTTTTTCTTGCTTTCGTGGTATTCTTGCTAGTTACACTAGCCATCCTTACTGCGCTTCGATTGTGTGCGTACTGCTGCAATATTGTTAACGTGAGTCTTGTAAAACCTTCTTTTTACGTTTACTCTCGTGTTAAAAATCTGAATTCTTCTAGAGTTCCTGATCTTCTGGTGAGATATGCATGATGCTACCTTCGAATCCTCTTAGTCT
+
:==>@BCBBABBCCDDDBB;;;<?CB@@@DBC@CCCC>CCBCA;;;CCCI?CBB;:6;=AAAC@C@BBBBB;:4B6<?<<<+:A?BBBE>BBBB?CDB?BF9:9@@9958AAACCAC<AAB;?9>>>>@=<<9=<994;>>A=>>=AACAA>?>A<AAB=??<?<@AA@@>>>A7=;;;;/;;D9:;;::*79669.9-----7;9<18888(59:9>;?:??<A>>==>><>=BBA@@@7;;A=AAAA>>>>@>>>>=@@@???;?9===89=7///7;6669
@ATNG8:01966:04835
GATGGTAGTGTCAGTGCGCGTCGTCCAGAAGATCAGGAACTCTAGAAGAATTCAGATTTTTAACACGAGAGTAAACGTAAAAAGAAGGTTTTACAAGACTCACGTTAACAATATTGCAGCAGTACGCACACAATCGAAGCGCAGTAAGGATGGCTAGTGTAACTAGCAAGAATACCACGAAAGCAAGAAAAAGAAGTACGCTATTAACTATTAACGTACCTGTCTCTTCCGAAACGAATGAGTACATAGATATACGTATAGCTACCATCGAATCCTCTTAGTCT
+
@@@@?A?999>>CCCBAAA:65=<<;A:;7;A;;;A=A;@??::5=6==<?<9<<77777$71;78873<9377)7;95999$59495:<<0<=?:>@<@==@;;:;?BB@CDG?BB@@ABCCCCCCDCBBB@CBBB=??AACCCC=C?CCC?CBBBBBBB?BBBBBB@BB@BBB?BBAAA<A==;>????/?C<@===AAAAA<A:>>AC<A<AAAAA?CCBBBBB?B>AAC>CCC?BBBBBCBBBB>??ABB@@?@@AAA>=><@>>>B=AA;>>>=BD===
@ATNG8:01933:04898
GATGGTAGCGCATATCAGCGCAGCCCAGAAGATCAGGAACTCTAGAAGAATTCAGATTTTTAACACGAGAGTAAACGTAAAAAGAAGGTTTTACAAGACTCACGTTAACAATATTGCAGCAGTACGCACACAATCGAAGCGCAGTAAGGATGGCTAGTGTAACTAGCAAGAATACCACGAAAGCAAGAAAAAGAAGTACGCTATTAACTATTAACGTACCTGTCTCTTCCGAAACGAATGAGTACTATGTAGAGCTCTATACTACCATCGAATCCTCTTAGTCT
+
CDAB>A;;;CDCBBBCCCCCCECCB>CCD@CECC@??@@CBCCCCA?AB>A>BAA99999'9>CCCCCCFBBBC9@B99:9:*;@;A5:9:&9C@:@@=BCDCCC?C?CC?BAA?AAAAAACCCCCBBBBCD@DCCC?CBBBEGBB>A>AAA>BCCCCCCC@BBBBBB?AB?BBB:<=?>=6?>><>BCDC3BB@B887CBB?@8=:>>>?3606ADCC?CCBA@BB=A=AAA<AAA>ABBCCCCAA@CCBBBBBBA<<>>=>=A;A>???9::66654;@999
@ATNG8:01938:04912
GATGGTAGCTCACGTACGTCACACGTACTCATTCGTTTCGGAAGAGATAGGTACGTTAATAGTTAATAGCGTACTTCTTTTTCTTGCTTTCGTGGTATTCTTGCTAGTTACACTAGCCATCCTTACTGCGCTTCGATTGTGTGCGTACTGCTGCAATATTGTTAACGTGAGTCTTGTAAAACCTTCTCTTTACGTTTACTCTCGTGTTAAAAATCTGAATTCTTCTAGAGTTCCTGATCTTCTGGACGACGCGCACTGACACTACCATCGAATCCTCTTAGTCT
+
95>>?BACCDDBAABDGHCCBBBBCCCBBA:;:;CCC>CC@C@CBBBBBC@CCC996:<@?CB?B@AAABBBBBC>@@CDC2AA=@AAA=BAAA@CBB>AA4999A@@@BBBBBDCD=A=>8<<=???AA>?;?A885:999<=>>@AAA@@@@@<???<@@:>9>>>>@AA6618::::5;=B=B>888///=@@29:9//////616@@@,AA@;;1818=8===;;;A=A<AAA@??<@??<?AA=;;?>@??@@AAB@?@A=B778?;?A7;;@:==@>>
@ATNG8:01944:04889
GATGGTAGGACGAGCGTCTGAGAGGTACTCATTCGTTTCGGAAGAGACAGGTACGTTAATAGTTAATAGCGTACTTCTTTTTCTTGCTTTCGTGGTATTCTTGCTAGTTACACTAGCCATCCTTACTGCGCTTCGATTGTGTGCGTACTGCTGCAATATTGTTAACGTGAGTCTTGTAAAACCTTCTTTTTACGTTTACTCTCGTGTTAAAAATCTGAATTCTTCTAGAGTTCCTGATCTTCTGGGCTGCGCTGATATGCGCTACCATCGAATCCTCTTAGTCT
+
CBCC@ABA>AA@@;;9ABB@BCBB@BBBBDCD@CA@@<?B=B?BCCCCBB?BCCBB@B@BB@?=A>BDBB@AABB@BCCCC5BB@BBCE>CCBC@BBB?BA<@@ABAB@BCCCCBBC@CAA>@=@CBBBBBB?BD@?;A@BAABBBBA@BCBBBB=@@C@BB?B?BBCCCCBCB=B;;;;.;=@;:::::*;BBCD;;;CCCCCB@?5;;;;*;BCCC@DADC@CCCCCBC>A>AAACBB?ABBD>CAA@@CCCCCFDCBBCCCC@CCCAA>@F@AA@@CBBAB
@ATNG8:01948:04886
GATGGTAGTATAGAGCTCTACATAGTACTCATTCGTTTCGGAAGAGACAGGTACGTTAATAGTTAATAGCGTACTTCTTTTTCTTGCTTTCGTGGTATTCTTGCTAGTTACACTAGCCATCCTTACTGCGCTTCGATTGTGTGCGTACTGCTGCAATATTGTTAACGTGAGTCCTGTAAAACCTTCTTTTTACGTTTACTCTCGTGTTAAAAATCTGAATTCTTCTAGAGTTCCTGATCTTCTGGGTCTACGCTCGTCGCGCTACCATCGAATCCTCTTAGTCT
+
8;:<<BBBDBBBBBDDDFEDB@BCCCCBBB::7;ABB=BB?B@CCBABBB>BBCBB>B=A@@C?A=?BBBAABBB>@????2><9<9;<8>DCD<@@B?BC598>@@A=A@???@@@9>;>:=<??>>>>>?:?A>>8=;9;///:<<?AA>>==:====AA<@9>>>A@@@@<@@@AAA5A=A575555)5<777)------69/818>>>/?><>D;A=??<===??>><><@?;://-/7@@6@>AB?>>?@?=:::===@@>=>=??=@B=>>>8;;???
@ATNG8:01959:04925
GATGGTAGCTATACGTATATCTATGTACTCATTCGTTTCGGAAGAGTCAGGTACGTTAATAGTTAATAGCGTACTTCTTTTCTTGCTTTCGTGGTATTCTTGCTAGTTACACTAGCCATCCTTACTGCGCTTCGATTGTGTGCGTACTGCTGCAATATTGTTAACGTGAGTCTTGTAAAACCTTCTTTTTACGTTTACTCTCGTGTTAAAATCTGAATTCTTCTAGAGTTCCTGATCTTCTGGAGATATCATCAGCGAGCTACCATCGTATCTCAGGAGTCT
+
@<@@ADCBBBBA@@CCCCDBBBBBCB;;;HAA=@;9;0;;5;=BBBBBAA>:::AC?A?D:78<A=AAA:8973;17777(3717333(7355.5<;6;@459==ABADBCBEICC@BBB=@<BBAAB@@@?CBDE@CCCBFCCBBCCCBBACC@GBC@CC?A8;;BBBBCBB?ABBBB7B5;5;<;<;*;BBCF?FBBACCB:992:9:-9??9979<@A@CCB@@@A=A=AAABAB>@?C?BAGBAADCCBBBCBCCCDDG@BA@@CAAABBBB?BBBCB
@ATNG8:01960:04900
GATGGTAGCTCTGCTCTGACTCTCGTACTCATTCGTTTCGGAAGAGACAGGTACGTTAATAGTTAATAGCGTACTTCTTTTTCTTGCTTTCGTGGTATTCTTGCTAGTTACACTAGCCATCCTTACTGCGCTTCGATTGTGTGCGTACTGCTGCAATATTGTTAACGTGAGTCTTGTAAAACCTTCTTTTTACGTTTACTCTCGTGTTAAAAATCTGAATTCTTCTAGAGTTCCTGATCTTCTGGATACACTCATGTGCACCTACCATCGAATCCTCTTAGTCT
+
<===@99;BB<<B<<B@@<BAA@ACBBBAB@@<@ABB=BC@C@DCCCCCG@IHCCB;@?A@??;C@CB@@@:95=944444$4:5:444)445;6;=;4::,//9//58<<@=@@@@;<>;;:7;>@@@;;:=AAAC=@@@@@@ABBCBBCBBBB@EEC?BB@C?AA;;;;BBB>AAABC;C?C>;;;;;*;@@CC?CBBBA@?>:>:????0?::9@>B@BB?BCCBBBD?A>ACBAAA=?@CAFCCDCECBACBBCECB?:;:9?=9998==9?@@=AABBB
@ATNG8:01960:04927
GATGGTAGCTCTGCTCTGACTCTCGTACTCATTCGTTTCGGAAGAGACAGGTACGTTAATAGTTATAGCGTACTTCTTTTTCTTGCTTTCGTGGTATTCTTGCTAGTTACACTAGCCATCCTTACTGCGCTTCGATTGTGTGCGTACTGCTGCAATATTGTTAACGTGAGTCTTGTAAAACCTTCTTTTTACGTTTACTCTCGTGTTAAAAATCTGAATTCTTCTAGAGTTCCTGATCTTCTGGCGCGTATGTATGTCGCCTATCGAATCCTCTTAGTCT
+
CBBB@BCBBBCC@@@BBCCDCCCAAACCDDBB?CCDC=BB@C@BBBBCCCAHCCCC@C@CCBB?CCBBBCCC@A@ACFED5A@=@@@@;@CDGACCGFCC@C@@CCC@@ADDCBBB?B@@=@?BCCBBBCC@CCBB?CCCC@@@ABABBCCCGD@C;;8;D<?=?DDC@AA00+/>@;@0A:C?AADDG5BBCCC>AACBBBCCCC@CBAA0@@@BC?C?DD@BBABAAA?A<??BBBB@BBC@CBBBBBBBBDBBBBBD@BBBBBB?BB?BBB@BBBBB
@ATNG8:01961:04907
GATGGTTGACACGTGTGCTCTCTCGTACTCATTCGTTTCGGAAGAGACAGGTACGTTAATAGTTAATAGCGTACTTCTTTTTCTTGCTTTCGTGGTATTCTTGCTAGTTACACTAGCCATCCTTACTGCGCTTCGATTGTGTGCGTATTGCTCAATATTGTTAACGTGAGTCTTGTAAAACCTTCTTTTTCGTTTACTCTCGTGTTAAAAATCTGAATTCTTCTAGAGTTCCTGATCTTCTGGTCTACTACACTGTACTCTACCATCGAATCCTCTTAGTCT
+
><<><A<BCCCCFCCB9;9;==>ABCCABA::.9AA@<CCAE@CCACACC@CCCCB>A<??@@=A?BB???AA7843;<<=+:A6ABCC;8>?A>A@@;00,00:=>>5=;<?CB;;7;>>5;7;=====?>9==<?:>:::///<<?;?AAAB;>>@=BB<C<===BB??=<7<8888)89A=BAADD/A:99066<///73-/)////'.765505289395559:C;?;?;<<:;5:?>:?A@@>>>===>>;;;?????;?;;;?;==8=;;5;?;;;
@ATNG8:01965:04917
GATGGTAGCGAGCGAGTGTGTATACCAGAAGATCAGGAACTCTAGAAGAATTCAGATTTTTAACACGAGAGTAAACGTAAAAGAAGGTTTTACAAGACTCACGTTAACAATATTGCAGCAGTACGCACACAATCGAAGCGCAGTAAGGATGGCTAGTGTAACTAGCAAGAATACCACGAAAGCAAGAAAAAGAAGTACGCTATTAACTATTAACGTACCTGTCTCTTCCGAAACGAATGAGTACTGCGTCTCACTCTCGCCTACCATCGAATCCTCTTAGTCT
+
<<<<8==A;:6???ACCCCECCBBB@BCD@DCBC??=@?BBBBCCC?BC?D?BBBA@AAA1A@CCCCCCCEBBA9@A;;;;.9B<B2;::&5;;5<BBACCDBB@B@CB?CDD=@?BBBBCCCCCBBCCED@CDBB?BBCCAAAB?CACBB>BCCCBBBC?CBBBBB>BB@??=<>>???8@9949BCCC2CC?C999CED?@7:7:>>D7;8:@CBC@CCBAA@@=A?ABB>CBC?ABACCAAAABBBB@??BACBACB@CBB?CAAAC???=?AA>ACA??
@ATNG8:01973:04888
GATGGTAGCAGACGTGACAGAGCGCCAGAAGATCAGGAAACTCTAGAAGAATTCAGATTTTTAAACACGAGAGTAAACGTAAAAAGAAGGTTTTACAATACTCACGTTAACAATATTGCAGCAGTACGCACACAATCGAAGCGCAGTAAGTATGGCTAGTGTAACTAGCAAGAATACCACGAAGCAAGAAAAAGAAGTACGCTATTAACTATTAACGTACCTGTCTCTTCCGAAACGATGAGTACTGCGTCTCACTCTCGCCTACCATCGAATCCTCTTAGTCT
+
BDC>@DBCBBBCBCBBB;;EE=;;CACCD@BBBBCA>AE>BACCCBB?BC?A;?<<99999(7>6>@?883=>==?98399===1BC@@,000&//0)///99<>=@8<7>?=>::59AA:;;CBBBBBBBCDEAECBB=?@A@A@AA>BBA@@=@AA???BB>AABBBF=???9::9>?8997AB<@@AAA/AA<AAC;;:>=>:?9==??;?;>>B;;6::==?::676;;>.7773:>>><8=B??@D889>898A?;78880388:;6??<><<6;<;77
@ATNG8:01973:04896
GATGGTAGTCTCAGATAGTCTATAGTACTCATTCGTTTCGGAAGAGACAGGTACGTTAATAGTTAATAGCGTACTTCTTTTTCTTGCTTTCGTGGTTTCTTGCTAGTTACACTAGCCATCCTTACTGCGCTTCGATTGTGTGCGTACTGCTGCAATATTGTTAACGTGAGTCTTGTAAAACCTTCTTTTTACGTTTACTCTCGTGTTAAAAATCTGAATTCTTCTAGAGTTCCTGATCTTCTGGACAGAGTGTTCAGATACTACCATCGAATCCTCTTAGTCT
+
<::;;@>CBBBBBBCBCDGFKCCBBA@?>@@@=@BCC>AA?<<?>==;@@?BCBBB@C@CBAA>C>@A?>9///;6:::::)//+49@@9=?AA=AB9@@8;;@ABC@CBAACBBB?B@@6:30;000@@A@CBBB?DCCBAAAA@@@A???BB@BBB?BA<@:?>B@AACCC@CCCCC7;6;=;;;;;*;BBCI?DDDDDCCBCC@CCCC3CCCDE@B@AC?CCBBBBB?B@CCBBBB?BBB@BCCBBDDDC>@@BEDDDCCC?BAAAB@FF?999@BDBAA
@ATNG8:01938:04939
GATGGTAGTGTCATATGAGAGTGTGTACTCATTCGTTTCGGAAGAGACAGGTACGTTAATAGTTAATAGCGTACTTCTTTTTCTTGCTTTCGTGGTATTCTTGCTAGTTACACTAGCCATCCTTACTGCGCTTCGATTGTGTGCGTACTGCTGCAATATTGTTAACGTGAGTCTTGTAAAACCTTCTTTTTACGTTTACTCTCGTGTTAAAAATCTGAATTCTTCTAGAGTTCCTGATCTTCTGGATAGCGACGCGATATACTACCATCGAATCCTCTTAGTCT
+
?>DD@CBBBCCDCBCBCCCCBCBCCCCCCCBB=A@@@:@B?B@CCCCCCD=BBCBB=C@CC??=AAECCCBBBA@;=<<<<,>A=BBCC>DCBB=ADD@DD>AABECC@ECCCCBBB?BCC@D@CBCBCCCD@CCDD?BBCCCCCCCCCCCCAAA?CCC?CC=@=@CDDDCBBC?A>>>>4=<?;99999*:?ABF=BBBCCCCDCC>BBAB2ABBCC@CACD@BBCDCBB?B?BBCCBB?BBC@CBBCDDCCBBBBBBDDDBAA?ACBBB?BB???A?CB999
@ATNG8:01941:04956
GATGGTAGTGCGTGAGAGAGAGACCCAGAAGATCAGGAACTCTAGAAGAATTCAGATTTTTAACACGAGAGTAAACGTAAAAAGAAGGTTTTACAAGACTCACGTTAACAATATTGCAGCAGTACGCACACAATCGAAGCGCAGTAAGGATGGCTAGTGTAACTAGCAAGAATACCACGAAAGCAAGAAAAAAGAAGTACGCTATTAACTATTAACGTACCTGTCTCTTCCGAAACGAATGAGTACTGTATCTATGTGTGCGCTACCATCGAATCCTCTTAGTCT
+
<99;455<<<AB;;9CABCEGFCCC:99@8=@??B=9B?BBBBBBB?BB>A=@@:93999)96;8888=BCCCB7;899999(44.5.555&5:;5<>><<<?6;5;=;:4:BB?DA??BBBCCABBCDDCD?B;;;@BAAA@??C=@8<00+000:<?=C?BBBB=?:?B?BFE?BBBBA9<991999:::%8715:69:87;9.5.2569+5.59@@@?CC889BB=A?>??:<AA=B;ABBBBBB????9977==99?;<99=4997776:>688:;?BBBB
@ATNG8:01944:04956
GATGGTAGTAGTACACTAGTCATACCAGAAGATCAGGAACTCTAGAAGAATTCAGATTTTTAACACGAGAGTAAACGTAAAAAGAAGGTTTTACAAGACTCACGTTAACAATTTTGCAGCAGTACGCACACAATCGAAGCGCAGTAAGGATGGCTAGTGTAACTAGCAAGAATACCACGAAAGCAAGAAAAAGAAGTACGCTATTAACTATTAACGTACCTGTCTCTTCCGAAACGAATGAGTACGAGAGAGCACACGTGTCTACCTTCGAATCCTCTTAGTCT
+
ABBB@BEBBCBBBCCCCCCCCCBBB@CBC?CCCCBB?C@CCCCCBB?BD@D@BBBAAAAA1A?BBBBBBCC@@@:?@>@@@@1@C@CACCC;CCC@CBBBCCCCB>A@DD?BBB8BBBCCCDCCCBBACCCC?CCBB>B@@@BBBB=@?C??=?CCBBCBB?BBBBBC@CC>879399976-9?>;;;;;;+;@<A;;;AABB@595:;<<*/,/>>>@=??@BBBB@B@BBB>BBC@BBBBBCB@@???@@>>>???@@@@===;>5;;>5::<====>>=;;
@ATNG8:01945:04933
GATGGTAGGAGACACGTCGCACACGTACTCATTCGTTTCGGAAGAGACAGGTACGTTAATAGTTAATAGCGTACTTCTTTTTCTTGCTTTCGTGGTATTCTTGCTAGTTACACTAGCCATCCTTACTGCGCTTCGATTGTGTGCGTACTGCTGCAATATTGTTAACGTGAGTCTTGTAAAACCTTCTTTTTACGTTTACTCTCGTGTTAAAATCTGAATTCTTCTAGAGTTCCTGATCTTCTGGATACACTCATGTGCACCTACCATCGAATCCTCTTAGTCT
+
;5<<<ABGACBBBCCCC@A@CDBBBDCCCCGD?CBCF?CC@B>BCBBCBB@BB@@@@B?BBCC?B?BBBBBCAAA?>?<<<,;>3@@AA<BBBB?BBC?BB588ABBC@CBBB@?@@:@AA;@<@A8::??@;A@::6;<??>;;;AABBB888;9==>=DD;?;@A>>>AA??<?AABB5A;@;@ADDD/><666(//////=<;=1888)2999A;A8<>;??>A;;;6;5;;=<;:,//=7===@????>===>=@D>@==59677=7==9:>>=B?<<<
@ATNG8:01967:04951
GATGGTAGCTCGCTGATGATATCTCCAGAAGATCAGGAACTCTAGAAGAATTCAGATTTTTAACACGAGAGTAAACGTAAAAAGAAGGTTTTACAAGACTCACGTTAACAATATTGCAGCAGTACGCACACAATCGAAGCGCAGTAAGGATGGCTAGTGTAACTAGCAAGAATACCACGAAAGCAAGAAAAAGAAGTACGCTATTAACTATTAACGTACCTGTCTCTTCCGAAACGAATGAGTACATAGATATACGTATAGCTACCATCGAATCCTCTTAGTCT
+
@AA@?B@ABC==BDBCBBBBCCCCCACCC?A@CAA?<@7:;??977-7<494;;<;;;;;'75;<8889><333,39=>>>=,>@;=:??@7BCB@BBBB@@@BB=A7;:;?:925===>CBBBB@@ACCBB?@@@C?BBBBCFAA>B@CBB?CBBBBBAA>988@??9>@;=9938>>?A=<75.5<=>?/=A<7678?@???=D<AACB5838ABA@=@@:::??>A?BCC>CBB?BCBBBBBBAA=EBC===A@@@AA;::=:>===>8==:==>;?;;;=
@ATNG8:01971:04966
GATGGTAGGACGAGCGTCTGAGAGGTACTCATTCGTTTCGGAAGAGACAGGTACGTTAATAGTTAATAGCGTACTTCTTTTTCTTGCTTTCGTGGTATTCTTGCTAGTTACACTAGCCATCCTTACTGCGCTTCGATTGTGTGCGTACTGCTGCAATATTGTTAACGTGAGTCTTGTAAAACCTTCTTTTTACGTTTACTCTCGTGTTAAAAATCTGAATTCTTCTAGAGTTCCTGATCTTCTGGGCTGCGCTGATATGCGCTACCATCGAATCCTCTTAGTCT
+
<>>>@CCC?B;;55<BABBCCCDDACCBCCAA?ACCC?CD@C@BBDDECC?ABA;;7;@BBBC@DACCBCC;;;C>BABAA,;;5::?B8A@@A=ACC=@@8:;@CCC@CGBCBBBE@BBB@C?BB@@@@@C?BBBB?BBBBC@@@B@@@BBBBB@BBB@DC@B???ABBBGCGADCCCC<DBJ?CABBB0AAA@A;B;;;AB;;99;??@@1?@AAB@B?BC@BCEBECB?B@DCCCCC>A?AA6A;;;;;AABBCDCBCCCDC@CA@@@=@C?BAA@CC@??
@ATNG8:01971:04968
GATGGTAGGCACTGCGCACACATCCCAGAAGATCAGGAACTCTAGAAGAATTCAGATTTTTAACACGAGAGTAAACGTAAAAAGAAGGTTTTACAAGACTCACGTTAACAATATTGCAGCAGTACGCACACAATCGAAGCGCAGTAAGGATGGCTAGTGTAACTAGCAAGAATACCACGAAAGCAAGAAAAAAGAAGTACGCTATTAACTATTAACGTACCTGTCTCTTCCGAAACGAATGAGTACACATCGTCGTGTCGTGCTACCATCGAATCCTCTTAGTCT
+
?<>>@CCB@CDDBBBBCCCCC;;:F<BBB?CCDFCC?C@CDBCBCC?BB?B@BB?:999:)98>>@BBB@???@9//0EGCC0@A@C@CCC<DBC@CBBCCBB;;5;?;:6;DD8:;BCFGECCCCBBBBCC?CBBB>A@A@>??A>A@A@@>@BBBCCCB?BBBBB==@@90009==09925996556665$/959///>;A;:78<<;AB7;7;=BAB@CBABBAA=@>@@@;@9949>>>?CCB@;;A==ABBBBB>@>CBBB@>?>BA:>><@@@;>8865
@ATNG8:01971:04973
GATGGTAGATACTCGCTGATACACCAGAAGATCAGGAACTCGTAGAAGAATTCAGATTTTTAACACGAGAGTAAACGTAAAAATAAAGGTTTTACAAGACTCACGTTAACAATAATTGCAGCAGTACGCACACAATCGAAGCGCAGTAAGGATGGCTAGTGTAACTAGCAAGAATACCACGAAAGCAAGAAAAAGAAGTACGCTATTAAACTATTAACGTACCTGTCTCTTCCGAAACGAATGAGTACTACTCTCAGAGACACACTACCATCGAATCCTCTTAGTCT
+
<===;@>696??BBBB969::</0*///)/798:>:<:=;0/////16:5;6:6//-999)838--/88;<===6====><<(555)57<<>1;;<7556559<452/5::1//+0:>>:7@BBAB=CCBBA@A>;:9<8;7377778293=4405:9;:;48343:99>.7303:=6<:<=?6=<;7;AAAA/AB<@??;85598(//(/888(/(/7://)3999:;98<6377.3<=8;787;;=<8==BBBAB?877:<998AA;@767><;;59;;4<888?
@ATNG8:01972:04955
GATGGTAGTGTGTCTCTGAGAGTAGTACTCATTCGTTTCGGAAGAGACAGGTACGTTAATAGTTAATAGCGTACTTCTTTTTCTTGCTTTCGTGGTATTCTTGCTAGTTACACTAGCCATCCTTACTGCGCTTCGATTGTGTGCGTACTGCTGCAATATTGTTAACGTGAGTCTTGTAAAACCTTCTTTTTACGTTTACTCTCGTGTTAAAAATCTGAATTCTTCTAGAGTTCCTGATCTTCTGGGATGTTTGCGCAGTGCCTACCATCGAATCCTCTTAGTCT
+
:9:<8::;<=>B@BCB;;69999:<:;:;;?A?BBCD?AB?A@C@A@BBB>BCB;;7;?B@@@=A=AAACB>>==9;@DDD1==9??@@:AABB@CCD@<;7;;:AAC@CCCA@@ED@C:;::7:;BC;;;C=AABB?CCBB@CDAAA;;;@ABD?BBE?CB@C@C@AACBCCB?@ABLF=H@GACGGGC3BBBCC9<;CCC;;;;;9;DDD2BBB;;6;=AA@CBAA@BB?B=@@BDBB?ACCG?BA;;;0:;>@@CCBB?BBB>@;;;@;??=:::?AA@AA
@ATNG8:01972:04970
GATGGTAGTGTCAGTGCGCGTCGTCCAGAAGATCAGGAACTCTAGAAGAATTCAGATTTTTAACACGAGAGTAAACGTAAAAAGAAGGTTTTACAAGACTCACGTTAACAATATTGCAGCAGTACGCACACAATCGAAGCGCAGTAAGGATGGCTAGTGTAACTAGCAAGAATACCACGAAAGCAAGAAAAAGAAGTACGCTATTAACTATTAACGTACCTGTCTCTTCCGAAACGAATGAGTACGAGAGAGCACACGTGTCTACCATCGAATCCTCTTAGTCT
+
5==>@CCCCBCCCCCBCCC:;9BBC@CCC@DC@@@B?B?BBBBBCC?BB>B?BBBBACCC3C?AAABBBBA???8@@AAABB3BC>B>BBB:BEMADCBBBECAA?A>AB?BCB>AABBCCCCDCBBBED@?=?AAA>AAABBBBB@B@C@@>?CAAACCC?BBBC@@<?B<>>>9=>999+8::498888(/<7=///@=A;<8;<@?@@:>:=ABAA>A???ACB@B?BBC>BBB?BBBCCCCCB@===@BCA<<=@@==<@A=A677@<@?<@@@<A>=>?
@ATNG8:01975:04931
GATGGTAGCTCGCTGATGATATCTCCAGAAGATCAGGAACTCTAGAAGAATTCAGATTTTTAACACGAGAGTAAACGTAAAAAGAAGGTTTTACAAGACTCACGTTAACAATATTGCAGCAGTACGCACACAATCGAAGCGCAGTAAGGATGGCTAGTGTAACTAGCAAGAATACCACGAAAGCAAGAAAAAGAAGTACGCTATTAACTATTAACGTACCTGTCTCTTCCGAAACGAATGAGTACGTGTGACGTACGTGAGCTACCATCGAATCCTCTTAGTCT
+
@>>:=@BBBBBCC::;DFCCECECE@CBB>AAAA@@=@?AABBBCB?BB@C@AA???EKH3C<??CCDCBB999+9>@A@A@2AB?B>BBB<DIDACCCBBCB@@>A@BB@DCC@BBBBCCCCCCCBDCCCC?BBBB?A??????C>B?B::8:CAAABCD?CAAACC?BB@BBB99:ABA;AA?;@@AA@/AA>B>==@@@AA<><>>BB<?<@ABCA?BBAA@CC7999AA9B997:BBADBBBCCA@CBBCCBBABBBBEBC?BA@>C=AA<@;;7;;;;>
@ATNG8:01928:05001
GATGGTAGCTCTGCTCTGACTCTCGTACTCATTCGTTTCGGAAGAGACAGGTACGTTAATAGTTAATAGCGTACTTCTTTTTCTTGCTTTCGTGGTATTCTTGCTAGTTACACTAGCCATCCTTACTGCGCTTCGATTGTGTGCGTACTGCTGCAATATTGTTAACGTGAGTCTTGTAAAACCCTCTTTTTACGTCTACTCTCGTGTTAAAAATCTGAATTCTTCTAGAGTTCCTGATCTTCTGGTGTCTGATCTGTATCACTACCATCGAATCCTCTTAGTCT
+
:<=>@CBCBBBBCCCBABCDCCBBBCCCDDBB@BBBB=BB?C?CCCCBCDAECCBB?C?CCED?A>BCCEBBBBE?CBBBB1CC?BBCB<BB:;:;CC=BD;;:ACDC@CBBBCDDD?BAB?C@CDBCBAAA?BBBB?CBBBBBBCBCCCCCCBB>B@@>@C?C>AABCBCC;;9;ECCC;CJ?CCCCCC5CCDCCBBBCGCCDBAA;@?@@0@BBCC?B?BD@BBBCC??<??BCCCCB>B@B>BCBAABDAABBGECCBBB@@=@BBBEABB?AAA@CB?>>
@ATNG8:01928:05026
GATGGTAGACATATCGTACTCTCTGTACTCATTCGTTTCGGAAGAGACAGGTACGTTAATAGTTAATAGCGTACTTCTTTTTCTTGCTTTCGTGGTATTCTTGCTAGTTACACTAGCCATCCTTACTGCGCTTCGATTGTGTGCGTACTGCTGCAATATTGTTAACGTGAGTCTTGTAAAACCTTCTTTTTACGTTTACTCTCGTGTTAAAAATCTGAATTCTTCTAGAGTTCCTGATCTTCTGGATATGAGTGACTCGTGCTACCATCGAATCCTCTTAGTCT
+
@@BB@CCCCCCCDDCBBCDDDBBBCCCCCC??>?DDD>CD?C>@BBBBBB>BBABB?B>@?@A>C>A???@@CBB@BBBBB3@=:=9793:@@B@CCC?BB;:8:AAA<>>>AAA==7=AA;A;>?>><<<A;AAAA8<=>====>>>AA;<<<@;>>>;AA;A;;<<AA???@<@@@@@6@:=966665'/9---(------;:8;6<<<=.<>>AA<A=>>:>@=<=>><@<>>AAAA9==@<AA999666====@@???CAA=A????;772-,,-27222
@ATNG8:01929:04985
GATGGTAGTGTCATATTAGAGTGTGTACTCATTCGTTTCGGAAGAGACAGGTACGTTAATAGTTAATAGCGTACTTCTTTTTCTTGCTTTCGTGGTATTCTTGCTAGTTACACTAGCCATCCTTACTGCGCTTCGATTGTGTGCGTACTGCTGCAATATTGTTAACGTGAGTCTTGTAAAACCTTCTTTTTACGTTTACTCTCGTGTTAAAAAATCTGAATTCTTCTAGAGTTCCTGATCTTCTGGCTCTCGTAGACAGATACTACCATCGAATCCTCTTAGTCT
+
:::;;CBBCBBBCDDD?EEBBBBBBBCDBB??<?@@A<BC@C@CCEECAA=BDDCC?C@DBAB?B?CCCCDDCBB?A@@@A1BD@CACD>BCCCACCC@BC>@@ACFE@DCBBCBBB?BBC?C@CDCBBBCC?CCCC?CBCBBBCCDBBBBBB@@>ACD?A@<@?CCBBCDDA@;@????3A;A9@@?@?,AB;;;6<BDCCCCABA5;;;;;%;@@@B@C@BCABFEMD@@?@GCBBBCC=A@CADCBBCCCBBBBBBDDDCCCD?BBA??;9949?><@B???
@ATNG8:01929:04996
GATGGTAGCATCATGCATATCTCACCAGAAGATCAGGAACTCTAGAAGAATTCAGATTTTTAACACGAGAGTAAACGTAAAAAGAAGGTTTTACAAGACTCACGTTAACAATATTGCAGCAGTACGCACACAATCGAAGCGCAGTAAGGATGGCTAGTGTAACTAGCAAGAATACCACGAAGCAAGAAAAAGAAGTACGCTATTAACTATTAACGTACCTGTCTCTTCCGAAACGAATGAGTACTATGTAGAGCTCTATACTACCATCGAATCCTCTTAGTCT
+
?AAA?BA00/<0/6>>;:6=BBCCC?BBB?BBCCA@9;:>==;;=?947/36;=<?@?>?+;7;;>BBB@@ABB<=@BBCCC2A@;=2:99&9<@=C9:9BCD;;;;=@@@CCC?BDCBCCCCCCCCC;;;D@FACC?BBBBBBBC?C?C@@=@BCDBBCD@CCBA@@;::38<<8=?;;688828BCBC1>:599::===>=5;6;?AA;?;;;;;;?B@@??:939<87957@A>===CCA???BBBBBA@?888?>>>@@E<?>==B=BC;8884:@=:9
@ATNG8:01931:05014
GATGTAGGCGACATACATACGCGCCAGAAGATCAGGAAACTCTAGAAGGAATTCAGATTTTTAACACTAGAGTAAACGTAAAAAGAAGGTTTTACAAGACTCACGTTAACAATATTGCAGCAGTACGCACACAATCGAAGCGCAGTAAGGATGGCTAGTGTAACTAGCAAGAATACCACGAAAGCAAGAAAAAAGAAGTACGCTATTAACTATTTAAACGTACCTGTCTATTCCGAAACGATGAGTACGTGTGCGACGTGTCTCCTACCATCGAATCCTCTTAGTCT
+
A@?;;:=89455;;;?@ACCBC;;5;:;4599955.44)4<<::::)/)/)/388555<<<$5.555////////)/:77777'79494999+955.5=9::<<00+/6::6???<;?>>@:9;BCCCBBBBB<@@AA=ABAAAA:;59;>>><@??@A:::?A???9948?<=>>?ABAAA=<=858?C=B=&?>78888:;733(.(.7...'./'/:?=>:=966@<C<=:=<;3800//9/33<373444;;<;:7;;993//.05555>8>==6655=;:88
@ATNG8:01933:04984
GATGGTAGACACGTGTGCTCTCTCGTACTCATTCGTTTCGGAAGAGACAGGTACGTTAATTTAATAGCGTACTTCTTTTTCTTGCTTTCGTGGTATTCTTGCTAGTTACACTAGCCATCCTTACTGCGCTTCGATTGTGTGCGTACTGCTGCAATATTGTTAACGTGAGTCTTGTAAAACCTTCTTTTTACGTTTACTCTCGTGTTAAAAAATCTTGAATTCTTCTAGAGTTCCTGATCTTCTGGCTCTCGTAGACAGATACTACCATCGAATCCTCTTAGTCT
+
ACCC?CCABCCBBBBA996>CCCCCCDBCCBB>ABBB=BCAG>@@CBBDD>@@B??;?;?=2?;@>>?BBCAA>ABCCC3CB>A???7>AAB@BBA?BA168;BAA3<>BBA?BB>@?C@C@BB>>>>>A=A?DD7;;?>>>A@BA>>;<>AA<:;;<>>7:4:@===>===;@??@?1>5=8<<<<<.<==?@7?>;<=?<<>?;?AAA=&;5507:493//*/899<=>4<6<:@>??8;<B=@@>>>??@AC@>>?@@ACBC>>>>??;?A<;;;;>@>>>
@ATNG8:01935:04986
GATGGTAGGCACTGCGCACACATCCCAGAAGATCAGGAACTCTAGAAGAATTCAGATTTTTAACACGAGAGTAAACGTAAAAAGAAGGTTTTACAAGACTCACGTTAACAATATTGCAGCAGTACGCACACAATCGAAGCGCAGTAAGGATGGCTAGTGTAACTAGCAAGAATACCACGAAAGCAAGAAAAAAGAAGTACGCTATTAACTATTAACGTACCTGTCTCTTCCGAAACGAATGAGTACACATCGTCGTGTCGTGCTACCATCGAATCCTCTTAGTCT
+
::=>@CCC@B:;;D?@@BCCBA9999;CD?BBBB999:?BBCBBBD@CC?C@@??:8888)9>ABC??@CCCCC>BACCDDD5BD?B4;<<6;BB@CBBBDEDBB?D@CC?BBA<??AABCCCCCBBBBBBC?BBBB>AACBBBBB=A>B@A>ACBBBBBC@BBBAAA?BB?:::<>>:9:,5996668788%8=9;879>>BBE<>7::A@1818=@??<?B@AABB?B@CDF?B@?<?BBBBCBBBA@@@>BBAAABBBBECDD@BAAAD;>>=@@@=?>>>A
@ATNG8:01936:05003
GATGGTAGGCGTGTGAGAGTCTGCCCAGAAGATCAGGAACTCTAGAGGAATTCAGATTTTTAACACGAGAGTAAACGTAAAAAGAAGGTTTTACAAGACTCACGTTAACAATATTGCAGCAGTACGCACACAATCGAAGCGCAGTAAGGATGGCTAGTGTAACTAGCAAGAATACCACGAAAGCAAGAAAAAGAGTACGCTATTAACTATTAACGTACCTGTCTCTTCCGAAACGAATGAGTACGATGAGAGAGCTCTCTCTACCATCGAATCCTCTTAGTCT
+
@>@?>@BB;BBB@@@CDCBBCCGCD?CCC@CCBBBC@D@BBBCCBBB?B=@=@BBBBCCC3D?BAA:::::9AA9@990000'0;7;<@@@0//?<?@B@A??==:=<?A=AAA<>>@@><>>>@@AA>>>?;>?@@=;;;@>>>A<A<??B???@?A===:>@@@DC???<?BA;@<888*7:6489;;;+///;88@A:::;A=A>>><@<>>>?F=B>>>===<@<@@>4:00,0;;@ABA>>>===?>==>@>>>@?>>>7;:?AA9>>:=FH=>>>>;
@ATNG8:01939:04999
GATGGTAGAGAGAGCTCTCTCATCGTACTCATTCGTTTCGGAAGAGACAGGTACGTTAATAGTTAATAGCGTACTTCTTTTTCTTGCTTTCGTGGTATTCTTGCTAGTTACACTAGCCATCCTTACTGCGCTTCGATTGTGTGCGTACTGCTGCAATATTGTTAACGTGAGTCTTGTAAAACCTTCTTTTTACGTTTACTCTCGTGTTAAAAATCTGAATTCTTCTAGAGTTCCTGATCTTCTGGGTCTACGCTCGTCGCGCTACCATCGAATCCTCTTAGTCT
+
;@>;>@>CDBCECDCAABCCCCCDC;;=DJBB?BBBB>BC@C@BBBBBCC@CBB@?<?<?AAC@D@BABBBBABB?ACCCC3A@;@?CC=BAAB>BBB>BB:>>ABBB?BAA>AAAA;>>>;A;A>>>;=;?;AA>>597<<<<=>><??>777=5:;;=BB=B=>>>ABBAAA;??@CC6@<@=@@AAA/AA9990::<778=<<=:>CBC/B===B>D<??<>>>?>>><A<@@AA??:>@DD8>>AACA@<<==>>>BABAB=>>>>>:==7=9939;///
@ATNG8:01947:05020
GATGGTAGCTATACGTATATCTATGTACTCATTCGTTTCGGAAGAGACAGGTACGTTAATAGTTAATAGCGTACTTCTTTTTCTTGCTTTCGTGGTATTCTTGCTAGTTACACTAGCCATCCTTACTGCGCTTCGATTGTGTGCGTACTGCTGCAATATTGTTAACGTGAGTCTTGTAAAACCTTCTTTTTACGTTTACTCTCGTGTTAAAAATCTGAATTCTTCTAGAGTTCCTGATCTTCTGGATAGCGACGCGATATACTACCATCGAATCCTCTTAGTCT
+
8:99;AA@BBC@@@CCFCDBCCBBBBBCCICC@CCCD=CB?C?BABBCCC?CDBBB?B?BBBB?B?BBCBBCBB@=??@@A2@?89773,3:<=<==B?BB99:8BAB@BBDBA==A<AAA;?;>;;;>>>>=BB@@:>>@@>;;;>>A@@@===;?==:>B=B<?@A???@==7<9888,8:>::;;;:*7=666.3-----7<:><>BAB/A>>>@;?;>=:=?>A@==:=7;;A@A@8;;><>A@@@@@@BAAAAAA@?@@A<>==@A<AA<AAA<@@@@@
@ATNG8:01953:04981
GATGGTAGTATAGAGCTCTACATAGTACTCATTCGTTTCGGAAGAGACAGGTACGTTAATAGTTAATAGCGTACTTCTTTTTCTTGCTTTCGTGGTATTCTTGCTAGTTACACTAGCCATCCTTACTGCGCTTCGATTGTGTGCGTACTGCTGCAATATTGTTAACGTGAGTCTTGTAAAACCTTCTTTTACGTTTACTCTCGTGTTAAAATCTTAATTCTTCTAGAGTTCCTGATCTTCTTGGTGAGATATGCATGATGCTACCATCGAATCCTCTTAGTCT
+
4<;<=BBB@BECBCCCAAA>>CCCBCBBDB;;5;@?@8@@<@>A@>@@996:AAAA?A?@A@@<A>???GBBAB@;99999$75.5896,5AAB=??@<@@0008;;=5;??==>@F=;:;<@<@AAAA9::=AAAA:=<@=;;;BBAAA@>>>@;===:>?:>8=:9;;;?;;5:??AA6A:@:8888)7;==A7>8;;@>>><<0///)///)/5:7<=9??;;;7:5:9=</--64--,/7<7776;><<=----333=<@;@>;;;<@A=:::9==///
@ATNG8:01957:04980
GATGGTAGTATAGAGCTCTACATAGTACTCATTCGTTTCGGAAGAGACAGGTACGTTAATAGTTAATAGCGTACTTCTTTTTCTTGCTTTCGTGGTATTCTTGCTAGTTACACTAGCCATCCTTACTGCGCTTCGATTGTGTGCGTACTGCTGCAATATTGTTAACGTGAGTCTTGTAAACCTTCTTTTTACGTTTACTCTCGTGTTAATAAATCTGAATTCTTCTAGAGTTCCTGATCTTCTGGTGTCTGATCTGTATATCTACCATCGAATCCTCTTAGTCT
+
@=@=?BCCCCDAABCECCBBCCCCCCCBCB??>?AAC>CC?C?CBBAAAA?AAABB>B=@@AA>C>AAAAAAAAA<?????.?>9==AA9>AAA>BBC?BB;==<A@@;?AA@>>>?;?AA9>9>AAA>===;AAAA7;;A===<<AAA>>>==>:>>A;AA;A;AA>>>;;;A7>>AA7>9=9=====.8<---(------777<,/,/<;6<A???=B<A@=@?>>>@@<@:>=;;;@<??A=>>>@???@AAAAA?>>??>>:<<<>>9>>9;;;;>@>;;
@ATNG8:01957:05024
GATGGTAGCACGACACGACGATGTGTACTCATTCGTTTCGGAAGAGACAGGTACGTTAATAGTTAATAGCGTACTTCTTTTTCTTGCTTTCGTGGTATTCTTGCTAGTTACACTAGCCATCCTTACTGCGCTTCGATTGTGTGCGTACTGCTGCAATATTGTTAACGTGAGTCTTTTAAAACCTTCTTTTACGTCTACTCTCGTGTTAAAAATCTGAATTCTTCTAGAGTTCCTGATCTTCTGGTAGAGCGTGCATATATCTACCATCGAATCCTCTTAGTCT
+
ABA=?BBBABCBBBAAACC;66B@BACCCCCC@CBBD>DD>A>BCCCCCD@BBB@@>@@CBCC@C>A?BBBBEBB?AABAB2@A?A88819@@C@BACAEF5989CAA>BBBBCA;;7>@>9>=AA?>>;;;;AA;;7;=?>;;<@@@??D@>=>7:;?<AA=B7;;@@>>>9988)8==/=8:5:;<;+//6;<@@@@AAA;;:>1;;;;*;CCCB@B@CB?BBCCCCB?C@ECBAAB>@@@?DCCCCCCBCDCCCCCCCCCC@BBBAB?CC@BBB@CBB@A
@ATNG8:01971:05008
GATGGTAGTGTGTCTCTGAGAGTAGTACTCATTCGTTTCGGAAGAGACAGGTACGTTAATAGTTAATAGCGTACTTCTTTTTTCTTGCTTTCGTGGTATTCTTGCTAGTTACACTAGCCATCCTTACTGCGCTTCGATTGTGTGCGTACTGCTGCAATATTGTTAACGTGAGTCTTGTAAAACCTTCTTTTTTACGTTTACTCTCGTGTTAAAAATCTGAATTCTTCTAGAGTTCCTGATCTTCTGGGATGTGTGCGCAGTGCCTACCATCGAATCCTCTTAGTCT
+
CCBB?BCBBBBDCCBBCCCCCDCCCDBCCC??;??@@:AA>A?BCCCDCC?BBBBD?D?DAAB?D?CCCEAAACC<999999$9C?CBBD=BCCCACCCACG?AABCCC@CCDDDDDD?AAA@C@DBBCCCBC?BBBB?CCCCCBBBCCCBBAAAC?CCD@??=??BBCBBCCCB@BCDEE;C@C?CCCCCF*CDDDD=BBBCCCCBCC@CCBB5BAAAD?B?BC?CDBBCAA?A@ABBBBB=B99949??@BCCBEBBBBCC@CBB@BBBBC@CD@???@BB@@@
@ATNG8:01972:05023
GATGGTAGTGATACAGATCAGACACCAGAAGATCAGGAACTCTAGAAGAATTCAGATTTTTAACACGAGAGTAAACGTAAAAAGAAGGTTTTACAAGACTCACGTTAACAATATTGCAGCAGTACGCACACAATCGAAGCGCAGTAAGGATGGCTAGTGTAACTAGCAAGAATACCACGAAAGCAAGAAAAAGAAGTACGCTATTAACTATTAACGTACCTGTCTCTTCCGAAACGAATGAGTACAGAGAGTACGATATGTCTACCATCGAATCCTCTTAGTCT
+
/;44.5559ACCBBBDCBCFCCCDD@CCC?BBBBCE@E?BBBA@@B8895?7><ABBBBB1<5::99;::@BBD>CBBBA@@,;;592999&5:<=A999>@;=@6;6:C;@@B>@AC=CCBCBBBCCDDBB?B;:;=A@ABCBBB@B?B@@>@ABBCCCC?CCCCCC?BC??@??B@9::,:993:@>@@2AA<=>=>A?A<<8=8;<==5;5;>BBB@BBBBCDC@C?BBA=A??<?CBABBB??????BAAAB:99>;;;??;?AA:;7;A:===;>=<<<
@ATNG8:01932:05059
GATGGTAGAGTACAGTGTAGTAGACCAAGAAGATCAGGAACTCTAGAAGAATTCAGATTTTAACACGAGAGTAAACGTAAAAAGAAGGTTTTACAAGACTCACGTTAACAATATTGCAGCAGTACGCACACAATCGAAGCGCAGTAAGGATGGCTAGTGTAACTAGCAAGAATACCACGAAAGCAAGAAAAAGAAGTACGCTATTAACTATTAACGTACCTGTCTCTTCCGAAACGAATGAGTACGTGTGACGTACGTGAGCTACCATCGAATCCTCTTAGTCT
+
CDFD@CBBC;66?B?AA;;<<==9;095=A;@ADAAB>A@BCD?>>B@CC<?:;A?99::+99<?>BAA@A889,9@;;;;;$5949.555&5994;==<=@@;?>;?@@>BBA>AC::;AABBCCCDCCDD?B:;;>@@CDGCCC@B?B;;4:@@@AAAA?BBB????CC>@?@@BBBCC>A75.6<<=>/=A<A===??>AA<B:>==A5;5;>AAA=ABBBBCD?B?BBD@BBC?CCCCCCDCBB>>AAABBBCCBABABBB?BAB=@<@@<@@A:==@@?
@ATNG8:01941:05066
GATGGTAGCACACGAGATCTCATCGTACTCATTCGTTTCGGAAGAGACAGGTACGTTAATAGTTAATAGCGTACTTCTTTTTCTTGCTTTCGTGGTATTCTTGCTAGTTACACTAGCCATCCTTACTGCGCTTCGATTGTGTGCGTACTGCTGCAATATTGTTAACGTGAGTCTTGTAAAACCTTCTTTTTACGTTTACTCTCGTGTTAAAAATCTGAATTCTTCTAGAGTTCCTGATCTTCTGGTGAGATATGCATGATGCTACCATCGAATCCTCTTAGTCT
+
@:?@?BCDBBACCCBBBBCECCCCCBCCCEBB@CCDE=BEAD@BBBBDDD>@BCCC?C?CCCC?A>A?????BCC>77777(8@?BBAA;AAAA?AAB>BB====CBB?B@AACB>>9>=A;A;>??>>===;@@==9=AA?<==>>==<?@>>>;>>>;>>:>;AAAA>>>?A:@@>@@5@:;:;9<<<+<9779+--3---79/818<<=+=AAAA=A<;;7;@?@>>><@;@?DAAA6<<A<AAA@=>=A<<<AAAAA?@<>8>?>?@<@A:?>A<AA???
@ATNG8:01942:05053
GATGGTAGTGCGTGAGAGAGAGACCCAGAAGATCAGGAACTCTAGAAGAATTCAGATTTTTAACACGAGAGTAAACGTAAAAAGAAGGTTTTACAAGACTCACGTTAACAATATTGCAGCAGTACGCACACAATCGAAGCGCAGTAAGGATGGCTAGTGTAACTAGCAAGAATACCACGAAAGCAAGAAAAAGAAGTACGCTATTAACTATTAACGTACCTGTCTCTTCCGAAACGAATGAGTACACATCGTCGTGTCGTGCTACCATCGAATCCTCTTAGTCT
+
//:;699AACEA@BB;;9BAAB;;;)5<<75;9>>>:?<?;>CAAA?BB@C?AAA??==?.=<@AABAAAA>>8.;;;9999$4;7;.555&5:;7666====DC@C?BB@CBB?@@AACBCCCCCCBCBCC@BBCC?BBAAAA??<A?B@@>@CCCAA@B>AABAAA???;?AA=A@@>?:>AB?BADDE3@@;>=>=AAA?@1718;;>;@===@@@6;;?@ABC?B?BBB=A@@;>>A@<>>?9::BB?DCBBB>>>@B@@@>BBDBB?BB?BA=99?A?7
@ATNG8:01947:05073
GATGGTAGCACGAACGACGATGTGTACTCATTCGTTTCGGAAGAGACAGGTACGTTAATAGTTAATAGCGTACTTCTTCTTCTTGCTTTCGTGGTATTCTTGCTAGTTACACTAGCCATCCTTACTGCGCTTCGATTGTGTGCGTACTGCTGCAATATTGTTAACGTGAGTCTTGTAAAACCTTCTTTTTACGTTTACTCTCGTGTTAAAAATCTGAATTCTTCTAGAGTTCCTGATCTTCTGGTCTACTACACTGTACTCTACCATCGAATCCTCTTAGTCT
+
9;;;@???BBBF@;CC=BAA<B@BBABBCCB@BCCE?EDBH@BAAABGCACCB;;7:<@ABC?B?BBBBAABBC@CC@BB?999;CCD>ABCC@DCB?A@=@@@@AA=BCCCBBBB?BBB??9<=@>>>@E<>>>>:=@@@>==@AA@:;;@??;??@<@@=A;@@@@===>=9=8888)8:=:88888(8><<<6;66///666;6;DDE/D77//+/6:<6=?A>=>A=C:==A@@@7;;C<A@@@AAAAA@??::;?@>::5:<<=>;<<:=>><A>==@
@ATNG8:01952:05045
GATGGTTGTGTCATATGAGAGTGTGTACTCATTCGTTTCGGAAGAGACAGGTACGTTAATAGTTAATAGCGTACTTCTTTTTCTTGCTTTCGTGGTATTCTTGCTAGTTACACTAGCCATCCTTACTGCGCTTCGATTGTGTGCGTACTGCTGCAATATTGTTAACGTGAGTCTTGTAAAACCTTCTTTTACGTTTACTCTCGTGTTAAAAAATCTGAATTCTTCTAGAGTTCCTGATCTTCTGGATAGCGACGCGATATACTACCATCGAATCCTCTTAGTCT
+
CBCC69.;9:55:96>?B@@@DCBBBABBCAA<A:;:6;D?D@DEGCCBB?BBDCC?C@AABB@C@CCCCDBBBB?BBBAA1@><?BCC>BBCD?DCHBCC;;;;CEHBDDCCCCCC@BBB?B?BCCCCCCC?BBCC?CCCCBBBBCCCCCCCBB?CCB?CC?B?BBBCCDCCC@B@???7=<@;9999*;CCCJ===DABACBCB5;;;;;%;@@BB>B>BB?CDCCBBB@C@BCCCCD?BAC@CCDCECCCCBBBBCCCCDAA>ABBBB>BB?BBB>BC???
@ATNG8:01955:05041
GATGGTAGCAGACGTGACAGAGCGCCAGAAGATCAGGAACTCTAGAAGAATTCAGATTTTTAACACGAGAGTAAACGTAAAAAGAAGGTTTTACAAGACTCACGTTATCAATATTGCAGCAGTACGCACACAATCGAAGCGCAGTATGGATGGCTAGTGTAACTAGCAAGAATACCACGAAAGCAAGAAAAAGAAGTACGCTATTAACTATTAACGTACCTGTCTCTTCCGAAACGAATGAGTACCTCTCAGACGCTCGTCCTACCATCGAATCCTCTTAGTCT
+
><>>@CBCCCCCCCCAABCCCDCCD?CBB?BBBD??=??CBCAABC?BB>A?BA?78777.9?BBCCCCAB998*7=9:;;;*;C>C5;;;6;CD@BBBBCCCBB@ACCC@CBB>AABBBCCCCCCCBBBBC@CD@@>ABCFAA?CCC?A7717@@ABBBD?CABA>@<BB<;::388==;4=8818DEDD/@@7=///:9?=><>==<=A7:4:?AAA>ABBABBC=@=?CB>BBC?BBBBBCC?AA@AA<><@@@>??@7;;@<@DC>>;@D<;<;;>A888
@ATNG8:01955:05045
GATGGTAGCACGACACGACGATGTGTACTCATTCGTTTCGGAAGAGACAGGTACGTTAATAGTTAATAGCGTACTTCTTTTTCTTGCTTTCGTGGTATTCTTGCTAGTTACACTAGCCATCCTTACTGCGCTTCGATTGTGTGCGTACTGCTGCAATATTGTTAACGTGAGTCTTGTAAAACCTTCTTTTTACGTTTACTCTCGTGTTAAAAATCTGAATTCTTCTAGAGTTCCTGATCTTCTGGTAGAGCGTGCATATATCTACCATCGAATCCTCTTAGTCT
+
<CC>@CCDDBBBBBDDDDCAAABCBCCCCCCC@CBBB>BCBC?BACCCCC@CCBAA?C@DAA?>@>BBBBCBBBB@BBBBB3B?<A99:,7?=>?C??<?A999:BCF@DBABAAAA;A==:>:?@>><<<>:>AAA588;AA;;9@AAAA=>>A;===:>>;?;?@@@>>>?@9@>AAA5A9;9<9>>>+96666),,,,,,9=/868DDD.A@@=>:@;??;???@C>><>8;;BBBB8==B=???;;;AAAAAAAACAAAAA<A?==C=DC;778;>>>@@
@ATNG8:01959:05065
GATGGTAGTGATACAGATCAGACACCAGAAGATCAGGAACTCTAGAAGAATTCAGATTTTTACACGAGAGTAAACGTAAAAAGAAGGTTTTACAAGACTCACGTAACAATATTGCAGCAGTACGCACACAATCGAAGCGCAGTAAGGATGGCTAGTGTAACTAGCAAGAATACCACGAAAAGCAAGAAAAAGAAGTACGCTATTAACTATTAACGTACCTGTCTCTTCCGAAACGATGAGTACGTGTCGACGTGTCTCCTACCATCGAATCCTCTTAGATC
+
::5505<<=@<<565666665<=9905<<.44>>::.45888485:7:=7=?BC?@>DCD2BBAA??>A???:1<<;:9:9$9@;:9?;;0;<A8><<;===666:<<7<>>0554456===@B@@??;;5;;9=47733;898-4.444.4;::;<;?9><<777;7729A>8=;3333&375.56889*9=7=9<<>;A97350...7(/)/5::>+9944<99-3-333(3333333;:>>?>8/.87...7733)226/5555559;686627----
@ATNG8:01963:05034
GATGGTAGCTATACGTATATCTATGTACTCATTCGTTTCGGAAGAGACAGGTACGTTAATAGTTAATAGCGTACTTCTTTTTCTTGCTTTCGTGGTATTCTTGCTAGTTACACTAGCCATCCTTACTGCGCTTCGATTGTGTGCGTACTGCTGCAATATTGTTAACGTGAGTCTTGTAAAACCTTCTTTTTACGTTTACTCTCGTGTTAAAAATCTGAATTCTTCTAGAGTTCCTGATCTTCTGGATAGCGACGCGATATACTACCATCGAATCCTCTTAGTCT
+
6888<==@BB@@@??<@C@BBB@@@EDDCCCC@BCDD>CC?C@BABCCCD?CC@@?@D@BAAA?C?A?@@CCCBB?BBBBB1@?<A<<>7?CCB@BBC?BB:>>@BBA@DCBBB@@@<AAB<A<==;>>>;A;AA;;7=<>>@@@@AADAA<<=A<>==<>><>=@@>>>@A@@;===DC5D<A<>>>></<=565(8::788>>>=8====+=A>??<?=AA=@@@@==<<A<AA??9729<<6<@A<>=@???===>=<;;;;5;>>=><;;7;>?<>>;;;
@ATNG8:01965:05049
GATGGTAGTGATACAGATCAGACACCAGAAGATCAGGAACTCTAGAAGAATTCAGATTTTTAACACGAGAGTAAACGTAAAAAGAAGGTTTTACAAGACTCACGTTAACAATATTGCAGCAGTACGCACACAATCGAAGCGCAGTAAGGATGGCTAGTGTAACTAGCAAGAATACCACGAAAGCAAGAAAAAGAAGTACGCTATTAACTATTAACGTACCTGTCTCTTCCGAAACGAATGAGTACAGAGAGTACGATATGTCTACCATCGAATCCTCTTAGTCT
+
@BA=@CBBACCDDEAAABBCCDDDB?DDC?@@BB?@>@@CDD???C?DB@D?@@AA@A@@2@>AABAAACC>=?8<79:===,=?:;:@?@8ACCABCCCFCC@A?A@CD?B@@=@A@?ACCDCDBBBCBBB?CCCC?BABBBAAB>A=A9:7;CAAACBB@BABCCC?CC?BBB>>?BBB>BBA>@@@@@2=?<@==<ABBAA<A;????:=9<A@@@>AAABBCB?B?BCC>CCC=AAA@@CCCCAAA>AABBBBB>>>><<>;>AA>><>@;<=<:>?===
@ATNG8:01967:05037
GATGGTAGCGCACACATAGATACAGTACTCATTCGTTTCGGAAGAGACAGGTACGTTAATAGTTAATAGCGTACTTCTTTTTCTTGCTTTCGTGGTATTCTTGCTAGTTACACTAGCCATCCTTACTGCGCTTCGATTGTGTGCGTACTGCTGCAATATTGTTAACGTGAGTCTTGTAAAACCTTCTTTTACGTTTACTCTCGTGTTAAAAATCTGAATTCTTCTAGAGTTCCTGATCTTCTGGGATGTGTGCGCAGTGCCTACCATCGAATCCTCTTAGTCT
+
=<00)/////99@BBBA@;;:;99>>>97:/0)/>>:5?DAF@CCCCCA@?@A@DB?B=@@@>5@<;;;=:>=:@459<<<):>7::@C=@?A>@CCC@BB?@@BBAC?ABBCCDCD?CCC>B:<;ABCC@@?ABBB?CDBBCCCBCBCCCCBBB@BAA=:;6;>A@A@@AB@A>@CCCC6;5;5;<;;.;;AAA:AABBBBCA@?2::::*9=>>C?B?BC?@@@;;;B>A>@@?AAA9@;;<0<;;;@;;;>@?@@>><@@A=A@@@B?BA>:::=AA?@?
@ATNG8:01967:05044
GATGGTAGCAGACGTGACAGAGCGCCAGAAGATCAGGAACTCTAGAAGAATTCAGATTTTTAACACGAGAGTAAACGTAAAAAGAAGGTTTTACAAGACTCACGTTAACAATATTGCAGCAGTACGCACACAATCGAATCGCAGTAAGGATGGCTAGTGTAACTAGCAAGAATACCACGAAAGCAAGAAAAAGAAGTACGCTATTAACTATTAACGTACCTGTCTCTTCCGAAACGAATGAGTACGAGAGTCAGAGCAGAGCTACCATCGAATCCTCTTAGTCT
+
5=<<=BBBBCDEAA@CBAACCCBCAACCFGD@@@@@=A=@AB898B>BB?C??@?A@A@A2B>ABB998AA999,:@;;;;;*;C@C5;;;6;CD@BBAACCDED?B?CC?CBB?BAAACCCEBBBBBBCCC@CDBB?BBBBBABB>B?B@@?ACCCCCCC=@?CACA?BC?@@A@BBABB=AAA?CCCCC2CC?C>>:DAA@@:>:=@@C<?<>@BA@<?@@@@AA?B?BBD>CCC>AABDDCCCAAAABBCCA@@BBCB??>?<?A>>>;<<9::99@B??@
@ATNG8:01967:05064
GATGGTAGCACACGAGATCTCATCGTACTCATTCGTTTCGGAAGAGACAGGTACGTTAATAGTTAATAGCGTACTTCTTTTTCTTGCTTTCGTGGTATTCTTGCTAGTTACACTAGCCATCCTTACTGCGCTTCGATTGTGTGCGTACTGCTGCAATATTGTTAACGTGAGTCTTGTAAAACCTTCTTTTTACGTTTACTCTCGTGTTAAAAATCTGAATTCTTCTAGAGTTCCTGATCTTCTGGGCAGACTCTCACACGCCTACCATCGAATCCTCTTAGTCT
+
@C@<<ADCCBAAD?DD>>CDCC===?;;;@AB>BA@A<AEAEBBBBBBBBACBB@?=@?ABBB?C@CAA@CDDBB;78999(9A=BBDD>AA?B>BBB>BB;>>>B??;????BB@@<@==:>=AA====@@=AAAA;@@A@>>>@A@AAAAA>>:=<<697196<<<=><9::7:;BBB;B=A5;;:;:+6<66607/////9<<<4::::*8::9A=C<@@<>?>A;;;=B<@?@BBB::9=@2<///999:>@AAAA;4;992----907727@@<A>>>@
@ATNG8:01968:05044
GATGGTAGGTGCACATGAGTGTATCCAGAAGATCAGGAACTCTAGAAGAATTCAGATTTTTAACACGAGAGTAAACGTAAAAAGAAGGTTTTACAAGACTCACGTTAACAATATTGCAGCAGTACGCACACAATCGAAGCGCTGTAAGGATGGCTAGTGTAACTAGCAAGAATACCACGAAAGCAAGAAAAAGAAGTACGCTATTAACTATTAACGTACCTGTTTCTTCCGAAACGAATGAGTACCTCTCAGACGCTCGTCCTACCATCGAATCCTCTTAGTCT
+
:<<<<DBA;?@@CGCCCCBBBCCCC@BBB?A@@AAA=A?BCCDFDC@BB@B?BC@@ADCC5C@CDAAABB;;;B9AA<;;;;*;@;>9===.>@@=ABBACCB::::?CC<??B=A@AABBCBGCBCBCBBB?BBDC?CBCA@ABC@C?C?@=@BBBBCBB?ABBBBB@BC<>==@@AACC=AAA<?=???.?===;;;A??>><><?@BD:><>?B;;:;CBB>CC@C?BBB>BBD=??BBDBB?BBBBBCCCCBBBCA>7?AA;A???A<>>=666<AA>==
@ATNG8:01973:05040
GATGGTAGAGTATCATGTGTATCTCCAGAAGATCAGGAACTCTAGAAGAATTCAGATTTTTAACACGAGAGTAAACGTAAAAAGAAGGTTTTACAAGACTCACGTTAACAATATTGCAGCAGTACGCACACAATCGAAGCGCAGTAAGGATGGCTAGTGTAACTAGCAAGAATACCACGAAAGCAAGAAAAAGAAGTACGCTATTAACTATTAACGTACCTGTCTCTTCCGAAACGAATGAGTACTGTATCTATGTGTGCGCTACCATCGAATCCTCTTAGTCT
+
<>>A?BBDAAACCCCCCCCCCBBBB?BBB@CCCC@?=?@BBBCCCC@CC?D@CCBAAAAA0@?BCCCCCCCAAA<A@;::::*:A=B>BBB;BCD@CBBBDDCAA?A@B@>BAA=ABBBBCCC@AACCCBBB?BBBB?AABBBB??<@ACCC?BCCCCCCC@BBBABB?BB>???<=>BBB:@><898889(9A?BB@=AAA@@:<9=??@<@=@ACBB?BBAAABB@C?CBA9CCA?BBBBBBBBBB@BBB@@@BBBBBCCAAA?BB@@@=>=9==<8>B;;:
@ATNG8:01977:05056
GATGGTAGTACATGATAGACGACACCAGAAGATCAGGAACTCTAGAAGAATTCAGATTTTTAACACGAGAGTAATCGTAAAAAGAAGGTTTTACAAGACTCACGTTAACAATATTGCAGCAGTACGCACACAATCGAAGCGCAGTAAGGATGGCTAGTGTAACTAGCAAGAATACCACGAAAGCAAGAAAAAGAAGTACGCTATTAACTATTAACGTACCTGTCTCTTCCGAAACGAATGAGTACGATGAGAGAGCTCTCTCTACCATCGAATCCTCTTAGTCT
+
;>><@?CAAACDEGCFCCBBBBCBB?CBB>BABABB9;8;CCABBC@BB8:8:BBBBDDD5B@CGBBBGBBBB@CDC;;;;;*;?;?:@?>.><?8>??BBCCCC@D@DE?BBB?ABA?BACCCBBBBAAAC>BB?A=ABBBBA@B?C@A8899BBBBBBB@BBBBBB>AA>AAA>??>>>8;;;<@@DDD/@@=@888AAA@@<@<===A7:4:>B;;7;A;;;AB>A?ABB?BCD@CCCCBCCCDBB@>=@CBB@>>?@@>>??BA>>>5;;:;;;:>>>?@
@ATNG8:01931:05081
GATGGTAGTGCGTGAGAGAGAGACCCAGAAGATCAGGAACTCTAGAAGAATTCAGATTTTTAACACGAGAGTAAACGTAAAAAGAAGGTTTTACAGGACTCACGTTAACAATATTGCAGCAGTACGCACACAATCGAAGCGCAGTAAGGATGGCTAGTGTAACTAGCAAGAATACCACGAAAGCAAGAAAAAGAAGTACGCTATTAACTATTAACGTACCTGTCTCTTCCGAAACGAATGAGTACTATAGACTATCTGAGACTACCATCGAATCCTCTTAGTCT
+
BBBB@CBBACBB999DCCCCBD:999;BBGDCFCBC?A?BCBAAACACC?B?A>>89999$93@?DCCCBC>=;3;<9;;;;';=;?5;;;&9AED@CBCCCDBB?B?BB@BBB>A@CBCBBCCCCCBBBCC@CBBB?AAAACCBB>C@BAA?ACBBADBB?@AAACC?AC?AAB>>?A@@9@9979ADDD/AA;@:::>@AAA;>:>>AD1617=@?@=ABAAABB?C?CCC;AAC@ABBBDBAA@CB@@<<=@CCCCBBBBBC?CCCAA>AC@AA><@BA?@
@ATNG8:01934:05104
GATGGTAGTAGTACACTAGTCATACCAGAAGATCAGGAACTCTAGAAGAATTCAGATTTTTAACACGAGAGTAAACGTAAAAAGAAGGTTTTACAAGACTCACGTTAACAATATTGCAGCAGTACGCACACAATCGAAGCGCAGTAAGGATGGCTAGTGTAACTAGCTAGAATACCACGAAAGCAAGAAAAAGAAGTACGCTATTAACTATTAACGTACCTGTCTCTTCCGAAACGAATGAGTACGAGAGAGCACACGTGTCTACCATCGAATCCTCTTAGTCT
+
899;>@A@BDCCCCC>@CCBB@>>A;:;9=AB@A;;6;?BABBBBC@DC@C?ABB;;;;;):<BAB???AA9::/:=;9555$5:49.55506>DABCBCC;;5?:=:9969BA8B=@ACCCCDCBBBBBBB@BBBC?BBBBCBBB?B?B::8:AABBBBD@BBBBBCBCB?ABA99:AAA9>8818>>>>/>A=?>>>B???@<?<????7;5;>A9:5:@@@@CB@E@BBB>BBB@BBBBBBCBA=>B>>BB>>>666///:<5::>@E<@@=>>=<A????
@ATNG8:01935:05092
GATGGTAGGTGCACATGAGTGTATCCAGAAGATCAGGAACTCTAGAAGAATTCAGATTTTTAACACGAGAGTAAACGTAAAAAGAAGGTTTTACAAGACTCACGTTAACAATATTGCAGCAGTACGCACACAATCGAAGCGCAGTAAGGATGGCTAGTGTAACTAGCAAGAATACCACGAAAGCAAGAAAAAGAAGTTACGCTATTAACTATTAACGTACCTGTCTCTTCCGAAACGAATGAGTACGATGAGATCTCGTGTGCTACCATCGAATCCTCTTAGTCT
+
44;=:CED?ABBCDCCCICCCACAC@DED@CBBBAA>A@CCCDBBB?CC9:8:@@:9999*:>A@ACDBDEGED=BB;;;;;*;B>>;>>>4@BB@BDCCDDC??=?>A@=BBB?BFCCCBBBDCCCCCCBB@BABB=@@@CDEBAAL?BA@=A@ECCCDE@AAAA??<@F@FCC<??:9:,:::3::::9(8?<5516==;>::5:<?;;;>D=@@CA@=AA@BBCD@B?AAD>CCE>AA?@?ABABBBBBCABAACCCB@@@AA<AAA??:;;5;<<7=???A
@ATNG8:01946:05114
GATGGTAGATATATGCACGCTCTACCAGAAGATCAGGAACTCTAGAAGAATTCAGATTTTTAACACGAGAGTAAACGTAAAAAGAAGGTTTTACAAGACTCACGTTAACAATATTGCAGCAGTACGCACACAATCGAAGCGCAGTAAGGATGGCTAGTGTAACTAGCAAGAATACCACGAAAGCAAGAAAAAGAAGTACGCTATTAACTATTAACGTACCTGTCTCTTCCGAAACTAATGAGTACGTGTGACGTACGTGAGCTACCATCGAATCCTCTTAGTCT
+
<=@>@CBBCCCCCBCCBBBB::;BB>@@C?B@B@@@>A@CCBABBC=?>?B?A@@:9:::(9<ACBBB??>CCA8>9<9444$4:5:.555&5<<:>>>CDCCBB?B?AB?CBB?BBB>@@AACCCCBCBCCADBAA?BBBBDC??<@@A@@?@CCD?@@B?BCCCDC@AA>ABB?BBAAA<>>>=@AAAA2>>;>???AABBB7;7;BAA<><>AAA@=@A@@@AA?C?BBA<AAA>ABDDEBBBAAA>BBDCAA?@?BCCBAB?CCBB@<>>;887;@=;;;
@ATNG8:01948:05118
GATGGTAGAGTACAGTGTAGTAGACCAGAAGATCAGGAACTCTAGAAGAATTCAGATTTTTAACACGAGAGTAAACGTAAAAAGAAGGTTTTACAAGACTCACGTTAACAATATTGCAGCAGTACGCACACAATCGAAGCGCAGTAAGGATGGCTAGTGTAACTAGCAAGAATACCACGAAAGCAAGAAAAAGAAGTACGCTATTAACTATTAACGTACCTGTCTCTTCCGAAACGAATGAGTACACATCGTCGTGTCGTGCTAATCGAATCCTCTTAGTCT
+
CDED@DCCDBBBB;;6CCCBD@@@A=?@@<>A@A@C?DABBAAACB@DC?B>AABCDDCA/C@CBBBAAABBDC;@?;;;;;*;B=@49:949DD8AB=BBBB@A?@?BC@AAA=?@?@ACCCCCCDCBBBB?BCCC@B999CCCC?A?A:;6;@@BC???@CCC@@@@BA@99:49>?@A8>976<=>@@/>?<@???B>>>@1617<99+/+/=@@@=???BCBB?B?CDE>C::5:??@@@AB?;;=>>ABBBBBBBBBBB?BBCB<;;8:?A:=AAAA
@ATNG8:01953:05090
GATGGTAGATACTCGCTGATACACCCAGAAGATCAGGAACTCTAGAAGAATTCAGATTTTTAACACGAGAGTAAACGTAAAAAGAAGGTTTTACAAGACTCACGTTAACAATATTGCAGCAGTACGCACACAATCGAAGCGCAGTAAGGATGGCTAGTGTAACTAGCAAGAATACCACGAAAACAAGAAAAAGAAGTTCGCTATTAACTATTAACGTACCTGTCTCTTCCGAAACGAATGAGTACTGTATCTATGTGTGCGCTACCATCGAATCCTCTTAGTCT
+
ACGC@CCCCCBCC@AACCCCCCCBB<BCC?CCCCBC?C@@A@BBBB=AA>B>BB@@@AAB2B@BCCACCBC>=<3;>9:::;*;E@C5;;;6;EE@CCBBDDCCC?B?BB?BCC=??BABBCCCCCCCCCCC@BBBC=@?BBAAAB?B@CBB?BCBBBCCC?BBBBBB?BC??@??BCBBBB69:4::::9+:;5;@=B??@??=@<@A@A<@<AA===<>@:;:@@:><>AA:A?@;?@@@@?AAAA?>>>=>>@@@@@@===>:>AA@@;>>9>>>9>>;;;
@ATNG8:01953:05102
GATGGTAGCTATACGTATATCTATGTACTCATTCGTTTCGGAAGAGACAGGTACGTTAATAGTTAATAGCGTACTTCTTTTTCTTGCGTGGTATTCTTGCTAGTTACACTAGCCATCCTTACTGCGCTTCGATTGTGTGCGTACTGCTGCAATATTGTTAACGTGAGTCTTGTAAAACCTTCTTTTTACGTTTACTCTCGTGTTGAAAATCTGAATTCTTCTAGAGTTCCTGATCTTCTGGAGATATCATCAGCGAGCTACCATCGAATCCTCTTAGTCT
+
<;>:<@=CCDAAABCFGCCCBBB@A@@A@G;;;:DFF>CC?C?BBCGEBB?BCCCE?B?BCCC?B?CBCDDCCCC>?????.?A>AABBB>AAD??@688?@88127;>@@@C<@>><><?CB??>;;5;=:916///@====AAAACC;;:==>:AA<><>>?A@AA;;15;>DC.=1855;;88(88333,3...77997916522&25757079::4:>>??@@<@=?768==8===8====@@@;;;B???@@@??=9=///@1679>>><@???B
@ATNG8:01966:05107
GATGGTAGTAGTACACTAGTCATACCAGAAGATCAGGAACTCTAGAAGAATTCAGATTTTTAACACGAGAGTAAACGTAAAAAGAAGGTTTTACAAGACTCACGTTAACAATATTGCAGCAGTACGCACACAATCGAAGCGCAGTAAGGATGGCTAGTGTAACTAGCAAGAATACCACGAAAGCAAGAAAAAGAAGTACGCTATTAACTATTAACGTACCTGTCTCTTCCGAAACGAATGAGTACATAGATATACGTATAGCTACCATCGAATCCTCTTAGTCT
+
4<9:<@CAA@@@;>CCCCEDGCCBBABDD?CC@@@@8<8;BCAAAB=@?:@><;:;9999$77ABCCCCAA9:9.9>;;;;;':A<@4:::*9@A@AA@CBCCCC@B@BB@ABB<?@BBCBCBCCCCCCCCC?CCCC899DBABBB?C?BCC@CBBBDADB?BBDBBB?BB?CCC?CBBBB8@5858AAAA/AD=B9:9AE@@@8:5;@;;7;=AAC??<?@AAABB@B@CDD;BBB?>?>BBBBCDB<<<>ABAAAB??>BB@@<??@@B<@@<;;;;?@;;;
@ATNG8:01968:05113
GATGGTAGGACGAGCGTCTGAGAGGTACTCATTCGTTTCGGAAGAGACAGGTACGTTAATAGTTAATAGCGTACTTCTTTTTTCTTGCTTTTCGTGGTATTCTTGCTAGTTACACTAGCCATCCTTACTGCGCTTCGATTGTGTGCGTACTGCTGCAATATTGTTAACGTGAGTCTTGTAAAACCTTCTTTTTACGTTTACTCTCGTTTTAAAAAATCTGAATTCTTCTAGAGTTCCTGATCTTCTGGATATGAGTGACTCGTGCTAATCGAATCCTCTTAGTCT
+
BBCE@CBC?BB@@@@ABBBBBBCA?@EDCBCJ?C;;;8;C?C?BBAABBB?BBCCD@C@BC@@<A<A;9999</0*//////#/0+/4494&445>9>9=800+/<9:>?<@@B==<00+/7<6<;?CBBBCBB>AC<<9;@BBCCBBBCCBBAAAB?BCC@CD?B>@@ABBBBBB?BBDCC9C>C?BCCCC5CBCCC?CHCCCBBABB.;;;;;%;BA@BAE@CC@CCCBBBB@B@@??CCE@@@@@CCCCCBBBCCCBBBBCC??=>BBB?BB@CCB=AA@@A
@ATNG8:01982:04481
GATGGTAGTACATGATAGACGACACCAGAAGATCAGGAACTCTAGAAGAATTCAGATTTTTAACACGAGAGTAAACGTAAAAAGAAGGTTTTACAAGACTCACGTTAACAATATTGCAGCAGTACGCACACAATCGAAGCGCAGTAAGGATGGCTAGTGTAACTAGCAAGAATACCACGAAAGCAAGAAAAAGAAGTACGCTATTAACTATTAACGTACCTGTCTCTTCCGAAACGAATGAGTACTGCGTCTCACTCTCGCCTACCATCGAATCCTCTTAGTCT
+
A@CC@CCBBBCCCFCC;;;F@@@CCBCCCAHCCBBB@B@BCCCCDF@BB?B?AAA@@@@@0@?CCGFCCCDDDD<BBBBDCC5@@<A7;<<7;CFAICBBCCB??<@?BB?BBB>A?CBCBBBCCBBBCCCCAEBBB?BBBBCBBB?CBCBA>BDDECBBC@CCCBBB?BB@BBB=@@><<5===9:::::(9@?C@??CBBBB?><>>AB:;7;?CCCACCBBBBB=A=A@@<AAA>ADBBABBBBBBBBBBBCCCBABC?CCC@CCCCA>BB>BCC>@BAAA
@ATNG8:01984:04499
GATGGTAGCACACGAGATCTCATCGTACTCATTCGTTTCGGAAGAGACAGGTACGTTAATAGTTAATAGCGTACTTCTTTTTCTTGCTTTCGTGGTATTCTTGCTAGTTACACTAGCCATCCTTACTGCGCTTCGATTGTGTGCGTACTGCTGCAATATTTTAACGTGAGTCTTGTAAAACCTTCTTTTTACGTTTACTCTCGTGTTAAAAATCTGAATTCTTCTAGAGTTCCTGATCTTCTGGTGAGATATGCATGATGCTACCATCGAATCCTCTTAGTCT
+
:5==9CCCCBBBCDCCCCBBCBBBBBBBBC;:9:CCB=CC@C@BB@CCCC?DBC@@>@@CBCB?B?BBBBBBBBB?>>>?=.;@>ACDD=A?AA<A@A?CC=>=>BBB@ACCCA>>>9==>;A;A>>>=888;@@@A:?>><<<?>>AAA?888=8<<<>>3?<?@?AA>BBC?A@CCC<C?B=@@?@?0?BBBC>BBBBBCCAAA@CBBB3BBBAC?C@BB?BBCBBBB?B?BBBCCC>BB@;;;;=>=>>??>;>;??@AAD<>:;:=8=@=@@@<@=888
@ATNG8:01985:04480
GATGGTAGCTATACGTATATCTATGTACTCATTCGTTTCGGAAGAGACAGGTACGTTAATAGTTAATAGCGTACTTCTTTTTCTTGCTTTCGTGGTATTCTTGCTAGTTACACTAGCCATCCTTACTGCGCTTCTATTGTGTGCGTACTGCTGCAATATTGTTAACGTGAGTCTTGTAAAACCTTCTTTTTACGTTTACTCTCGTGTTAAAAATCTGAATTCTTCTAGAGTTCCTGATCTTCTGGAGATATCATCAGCGAGCTACCATCGAATCCTCTTAGTCT
+
:>>?@CCABBBCCCCCCCEECCCA@@A@AC;;5;@@B;@C@DABBBABBC@CBBAA?A?ABBB?B?BBBCB@>><399773'3;6>ACD=BCA@>ABB>BB597?B:99:CCB??AA=A@A:@;?>>=>>>@;@>?C;C>>>@@@@@AD@@@===:>>@<AA;?:?@@@@@@@A<A@@@@6@<@6<9;;;/;A>==5=78888>=??8==<<+=<=;;6;:>?<=<<==<<9=7::AA>>7;:A<A@???AAAAAA?@@AA>>>A<??=::5:>:>CC<@@>>>
@ATNG8:01988:04486
GATGGTAGGCGAGAGTGAGACGCAGTACTCATTCGTTTCGGAAGAGACAGGTACGTTAATAGTTAATAGCGTACTTCTTTTTCTTGCTTTCGTGGTATTCTTGCTAGTTACACTAGCCATCCTTACTGCGCTTCGATTGTGTGCGTACTGCTGCAATATTGTTAACGTGAGTCTTGTAAAACCTTCTTTTTACGTTTACTCTCGTGTTAAAAATCTGAATTCTTCTAGATTCCTGATCTTCTGGTGAGATATGCATGATGCTACCATCGAATCCTCTTAGTCT
+
4;;=?DCC@BB;;9A=DDFGCCBCBCCCBB@@=@CCD?CC@C@@@@CBBB@BCCCC@B=??BC@C?BBCBBBBBA>BCFFD3BB?CBCC=CBBB@BBB?CC?AABCBB?ACC@?>>@=AAA:>:>>@@???@<A@@@=A@@@?>?AADBA@@>>><:;:<>><A<AA?>>>>@@:??AAA5A=A:=>AA?/>=666(8::;==AA@@;@BCC/>;;;=8=8==8=<<=@@<@7;;@@@@<AAE=?>;;;@AA@@@??@AB???A=A=<<D;AA:<><9??>=<
@ATNG8:01988:04506
GATGGTAGCGAGCGAGTGTGTATACCAGAAGATCAGGAACTCTAGAAGAATTCAGATTTTTAACACGAGAGTAAACGTAAAAAGAAGGTTTTACAAGACTCACGTTAACAATATTGCAGCAGTACGCACACAATCGAAGCGCAGTAAGGATGGCTAGTGTAACTAGCAAGAATACCACGAAAGCAAGAAAAAAGAAGTACGCTATTAACTATTAACGTACCTGTCTCTTCCGAAACGAATGAGTACGATGAGATCTCGTGTGCTACCATCGAATCCTCTTAGTCT
+
89:<>BCCBCCCCCCCCCCCCCCCC?BBC@CCCCBB?B=@@CFCCB>BB>B?BBC????@1A@CCCCCCCCCCB=B?@@@@@0>B;@4;;;.;CB@C=;;BBC;;;<@CD@CBB@CBBCCCAABBBCECCAC>AC@@>@CBAAB@@;A?B;:6;CABABBBAECCBBB>AA>ACA<@@999,7<<8788899$9>;=:79BAA?><;7:<?D7:7;@AAA@BBBCCCC?B?@@@;@@@=@BCCBBBBDCBBAAABAAABBBB??@@=A@?<<6::4:;;9=B???
@ATNG8:01986:04576
GATGGTAGTGTCATATGAGAGTGTGTACTCATTCGTTTCGGAAGAGACAGGTACGTTAATAGTTAATAGCGTACTTCTTTTTCTTGCTTTCGTGGTATTCTTGCTAGTTACACTAGCCATCCTTACTGCGCTTCGATTGTGTGCGTACTGCTGCAATATTGTTAACGTGAGTCTTGTAAAACCTTCTTTTTACGTTTACTCTCGTGTTATAAATCTGAATTCTTCTAGAGTTCCTGATCTTCTGGAGATACACATGATACTCTACCATCGAATCCTCTTAGTCT
+
?<>>@CCDCCCB@A@CGCDCCCCCCCBBBBBB@BBBB=BD@D@CCBBCCCACCBBB@D?CAA@@D@DBBBCBCCD@CCCCC5CD@DCCC=BBBB@CBB?BB=AAACDEAFCCCCBCCACCC@C?CCBCCCCC?CDDE?BBBAAACCCCCBB?@?F@CCC?@@>@?BCBBBCDDD?BCCDD;B@B?BCDDD5DC9999:DDDCCCBAA>BBBB>CCCCD@D>BC@BBBBBCB?C@CBBCBB>AAB@CCCCDCCBCBBBCDCCABBB?A?@BC@BC>788>ABBBB
@ATNG8:01982:04580
GATGGTAGGCGACATACATACGCGCCAGAAGATCAGGAACTCTAGAAGAATTCAGATTTTTAACACGAGAGTAAACGTAAAAAGAAGGTTTTACAAGACTCACGTTAACAATATTGCAGCAGTACGCACACAATCGAAGCGCAGTAAGGATGGCTAGTGTAACTAGCAAGAATACCACGAAAGCAAGAAAAAGAAGTACGCTATTAACTATTAACGTACCTGTCTCTTCCGAAACGAATGAGTACCTCTCAGACGCTCGTCCTACCATCGAATCCTCTTAGTCT
+
A@BB@BDE@CBBBBDCCCDDCCCBB?BCC@CDDD9999?@@CBBAB@BB?B?BACDDDDD1C@CBCCCCCCCCD>CC?????0>@<@2:;:6;CC@CBBBCCC;:9;?BD@BBB?BBBABCCCCCDCCCBBB?BBCC?CBBBBBBB?B?BAA?BCCCCCCC?AACABB>BB>@@?7;;;=;7???;<>>>>1?C?B?>>CFB@?;?;@@BE:=:=>BBB?BB@@@@@<@?C@@<@999:CCCBBB?AAAAABCCBBBAA>D5:;C;A><>>;??====<@A::9
@ATNG8:01990:04626
GATGGTAGAGTACAGTGTAGTAGACCAGAAGATAGGAACTCTAGAAGAATTCAGATTTTTAACACGAGAGTAAACGTAAAAAGAAGGTTTTACAAGACTCACGTTTAACAATATTGCAGCAGTACGCACACAATCGAAGCGCAGTAAGGATGGCTGTGTAACTAGCAAGAATACCACGAAAGCAAGAAAAAGAAGTACGCTATTAACTATTAAACGTACCTGTCTCTTCCGAAACGAATGAGTACACACTCTCATATGACACTACCATCGAATCCTCTTAGTCT
+
99:<@AAACCCCCCBABBCCBBCBB?CCC>AAC::7;>AABAABE@BB?B@A??77777)9<AA@@@AAAAAC;@@99999(:?:>9?=?1>;<6<;77699555)57<;4=;>:==A;;;==;;;@===>>;>BBB<;;;A;;:B<>;>@@<@@AA???=AAAA@@<@@;>>>8=A:::7;AA>BAAAA/?@=@?@?@@@AA;?<?><=088-8>AAA<???A>>>7;7;>=6:;;6;>BB@@?@@@@@@AB???@BAA????@<@@BCE>><:=<<8<==?@
@ATNG8:01984:04641
TATGGTAGTAGTACACTAGTCATACCAGAAGATCAGGAACTCTAGAAGAATTCAGATTTTTAACACGAGAGTAAACGTAAAAAGAAGGTTTTACAAGACTCACGTTAACAATATTGCAGCAGTACGCACACAATCGAAGCGCATTAAGGATGGCTAGTGTAACTAGCAAGAATACCACGAAAGCAAGAAAAAGAAGTACGCTATTAACTATTAACGTACCTGTCTCTTCCGAAACGAATGAGTACGTGTGACGTACGTGAGCTACCATCGAATCCTCTTAGTCT
+
CCBC?BBBDDBBBDEBCBDDCCCCC?CCC?CCBBBB=?=?BBCBAA<AA>A>A?@@DDDD1E@CBBBCCCCDCD>A@99999*:C=B:AAA9ABCACBAADBBBB?B@CC@CCB<@@BBBBBBBBCDCCCCB@DDBB?BCBBBC?B?A?CCC?BBBBBBBC?BBBBBB>BB@CBB?A@89929@??BBBBB3BC@DAAAABBBC=?<?CBC>B>BABB@=@@@?>>?<?=ABC>CDC?AAAAABBBBB@@@BBBBBB@@?AAAAA;<<<>A;??;8:8;;=9::
@ATNG8:01978:04687
GATGGTAGTGATACAGATCAGACACCAGAAGATCAGGAACTCTAGAAGAATTCAGATTTTTAACACGAGAGTAAACGTAAAAAGAAGGTTTTACAAGACTCACGTTAACATTATTGCAGCAGTACGCACACAATCGAAGCGCAGTAAGGATGGCTAGTGTAACTAGCAAGAATACCACGAAAGCAAGAAGAAGAAGTACGCTATTAACTATTAACGTACCTGTCTCTTCCGAAACGAATGAGTACCTCTCAGACGCTCGTCCTACCATCGAATCCTCTTAGTCT
+
CCBB?BCBCCCCCCCCBBBCCCCDD?BBC>BBBB??=?@CBBBBBB?BC?C@@@@?AA@A2A@DCCBCBBBBBA9=>9;;;;*;C@C5;;;6;CCAEBCDFGEBB?B@BCC?BC?ABABBCCCDEDCCCBBB?BCED?BAAABBBC>B?B??=@BBBBCBB?CCBBBB?BC@@@@>BA???8@9939?9?B?@@;@BBBA=BBB@B@CBCC?A>ACCBB?BBBBBBB?C?CCC<AAC?AAAAADD?AAA?@@C?@>@>>>A;>>@<@@@>>:=?;:::;@A=>=
@ATNG8:01978:04691
GATGGTAGTGATACAGATCAGACACCAGAAGATCAGGAACTCTAGAAGAATTCAGATTTTTAACACGAGAGTAAACGTAAAAAGAAGGTTTTACAAGACTCACGTTAACAATATTGCAGCAGTACGCACACAATCGAAGCGCAGTAAGGATGGCTAGTGTAACTAGCAAGAATACCACGAAAGCAAGAAAAAGAAGTACGCTATTAACTATTAACGTACCTGTCTCTTCCGAAACGAATGAGTACGATGAGAGAGCTCTCTCTACCATCGAATCCTCTTAGTCT
+
BDED?CBBBBBBCCBCCCCCBBCCB@BCC>BBDB99:;?AAFBBBB?BB?B@BBBBBCBB1B?CCCABBBC>??5=9;;@@@,@A>B5;::&5<<<>:9;BBBCB?B?BB@BBD>@@BBBCCCCCCCBBBBC?BC??;@?@?@CAB?B?B@@>ABCCCCCC?CCBBCA?BD@BBB499>>=8?@@;99999(:A?;888EDA@@<@<@@@A<@<@>A@@=@CAAABD?B?BCB>BBB?BBBBBCCBBAAABBB>>>>>>>>=>@@<A777@;>>=>>==?B>==
@ATNG8:01978:04708
GATGGTAGCACACGAGATCTCATCGTACTCATTCGTTTCGGAAGAGACAGGTACGTTAATAGTTAATATCGTACTTCTTTTTCTTGCTTTACGTGGTTATTCTTGCTAGTTACACTAGCCATCCTTACTGCGCTTCGATTGTGTGCGTACTGCTGCAATATTGTTAACGTGAGTCTTGTAAAACCTTCTTTTTACGTTTACTCTCGTGTTAAAAAATCTGAATTCTTCTAGAGTTCCTGATCTTCTGGATATGAGTGACTCGTGCTACCATCGAATCCTCTTAGTCT
+
8:?<?BBBBBBBBBACCACBBBABBBCBCB;;4;BBD;@B?A=@ACCABA?@@A@@?A@@@@A?@00/7;;:;A?;==<=<,:;:;=>>*/-955).*/:4>?/4:5?@A:<<>888AB???>?B@BA>>>>==:>BBB=@:;;=>==@AABCA>;;476628>:@;A@@@@@@8816>>=>1>5=48:AAA*>>9<=1==777?@>@?;CCDCD&=97@?:=:=B>>@@>>=>;<17///98-./A;@?A@@@@@887@>>=BBAAB?===BA<@@<@AA;@@=::
@ATNG8:01980:04683
GATGGTAGCACGAGTCACTCATATCCAGAAGATCAGGAACTCTAGAAGAATTCAGATTTTTAACTCGAGAGTAAACGTAAAAAGAAGGTTTTACAAGACTCACGTTAACAATATTGCAGCAGTACGCACACAATCGAAGCGCAGTAAGGATGGCTAGTGTAACTAGCAAGAATACCACGAAAGCAAGAAAAAGAAGTACGCTATTAACTATTAACGTACCTGTCTCTTCCGAAACGAATGAGTACCTCTCAGACGCTCGTCCTACCATCGAATCCTCTTAGTCT
+
95==?BDDBABBCCCCCCCCBBDDD@CCC?CBCCAA?A?BCDA@AC@ED@C@AAAAABBB3B?::;BCKCDBBB=AABDAAA2AA=A5;;;7;BBICBBBBCDCB?B@DC@BCC<??BACDCCBBBBCCBBA?ABBB@CAAAA???9?=?>?=ABBBBCBB?BCCBBB>AA>BBA;??@AA;A@A>A????/?A<>=<=BAA>><><==AB7:7:ABBB@BBAAC??<?;?@@9A9979CCB??@@BBBA??AA@@>>===7;;==A;;;=8==:9885;>===
@ATNG8:01982:04712
GATGGTAGTGTCATATGAGAGTGTGTACTCATTCGTTTCGGAAGAGACAGGTACGTTAATAGTTAATAGCGTACTTCTTTTTCTTGCTTTCGTGGTATTCTTGCTAGTTACACTAGCCATCCTTACTGCGCTTCGATTGTGTGCGTACTGCTGCAATATTGTTAACGTGAGTCTTGTAAAACCTTCTTTTTACGTTTACTCTCGTGTTAAATATCTGAATTCTTCTAGAGTTCCTGATCTTCTGGTAGAGCGTGCATATATCTACCATCGAATCCTCTTAGTCT
+
BCFC?CDCCBBACDDDCBBBBCDCCCCCCC??>?BBB=CC@B?BDDDDED?CCCBB>?>ACCC?C=BBCCBBBBD?CCCCC1CC???@D=CBBC@CBC?CC>AAACBB@CCDDCCBC?CCC?C@DDDDBBBB@CCCC?CCDCCBBBDCCCCBBBC?CCD@BB>B?CBDCBCCCC<@::::.:=?9::9:9*:AABC>CCDDDDEBBBACC>CCDCBCB?B@CC?BCBBC??<??ACCCBB@BAC@CDCCCCDCBBBBCCCDCBCC?B@@@B@BB?>?=>BB=>>
@ATNG8:01987:04681
GATGGTAGCTCGCTGATGATATCTCCAGAAGATCAGGAACTCTAGAAGAATTCAGATTTTTAACACGAGAGTAAACGTAAAAAGAAGGTTTTACAAGACTCACGTTAACAATATTGCAGCAGTACGCACACAATCGAAGCGCAGTAAGGATGGCTAGTGTAACTAGCAAGAATACCACGAAAGCAAGAAAAAGAAGTACGCTATTAACTATTAACGTACCTGTCTCTTCCGAAACGAATGAGTACATAGATATACGTATAGCTACCATCGAATCCTCTTATTCT
+
4@>:=@<>>C?CCAB@CCCCCCGGC@CCC?BBBB@@=@?ABCCBBB?BB?B@BAAABCCC3C?BBBCCCBBBBC=9:;;;;;*;A=A4;;;*9BB?9;9B@A@;?;@<@A?ADD?BBBBBDCECCCCDCCCC@CBBB?BBA@@A??<@?B;;8;AABBCCC?FCBB:959@?AAA=@??=?:=;;6=;===.;>:?;;;AAABA<@<@??>0808;@@B?@A:::CC?C?BBB>BBB?BAAABBDCBBBB@@@?@DDDABBB@=>:=AB;;7;?:===<??;??
@ATNG8:01990:04718
GATGGTAGTGATACAGATCCAGACACCAGAAGATCAGGAACTCTAGAAGAATTCAGATTTTTAACACGAGAGTAAACGTAAAAAGAAGGTTTTACAAGACTCACGTTAACAATATTGCAGCAGTACGCTCACAATCGAAGCGCAGTAAGGATGGCTAGTGTAACTAGCAAGAATACCACGAAAGCAAGAAAAAGAAGTACGCTATTAACTATTAACGTACCTGTCTCTTCCGAAACGAATGATTACGAGAGTCAGAGCAGAGCTACCATCGAATCCTCTTAGTCT
+
BCAB?BBBCCBBBCCCCCC@HCCDBB?@@@>ABCBBB>A>ACBBBBF?CB?B>@@@?>;;8)87===BBB?@@B@6///////$/93:.55505<>9>A<A@@@>@<@?AA?BBD?BCBABBBCCCDCCBCCC@CCBB?AACBBBBC@C@C:::;BBCBBBCACCBBCC?CC?BBB?BAABB9B9999BFFD2CC?C<<<ABBFD7;7;@@A:>:=@BBA>A@@@@@A=A>ACC>DBB?BBBC?CEBBBABCDC?@@BBBCBBBEC@C@??A<@@<@@@<@AA??
@ATNG8:01980:04752
GATGGTAGTGCGTGAGAGAGAGACCCAGAAGATCAGGAACTCTAGAAGAATTCAGATTTTTAACACGAGAGTAAACGTAAAAAGAAGGTTTTACAAGACTCACGTTAACAATATTGCAGCAGTACGCACACAATCGAAGCGCAGTAAGGATGGCTAGTGTAACTAGCAAGAATACCACGAAAGCAAGAAAAAGAAGTACGCTATTAACTATTAACGTACCTGTCTCTTCCGAAACGAATGAGTACTGTATCTATGTGTGCGCTACCATCGAATCCTCTTAGTCT
+
@A@=@CCCCCBBCBBCCCCCCCBBB>BBCABBBBAB=A?BCCCBBC?CC?C?BCAAABBB+B@CCCCCCCAABD>BBBBBAA2AA=@6;;;7;EFACBBCCCCBB@C@CC@CCC<@@DCBBBCCCCCCDAAB@CCAA>ABCABBBB>B?C:;:;BBDCCCC?AACBBB?BB@CBB=@@999,9<;:ABEDF2BC?@;;:DDF>>;>;>AAB:=7;AAAA?BCAA@@@>A?BBA=B9979BBBDBCCCBBBBBAAACBAA<A@@@@=DC??<7==5///5;=989
@ATNG8:01980:04756
GATGGTAGCTCTGCTCTGACTCTCGTACTCATTCGTTTCGGAAGAGACAGGTACGTTAATAGTTAATAGCGTACTTCTTTTTCTTGCTTTCGTGGTATTCTTGCTAGTTACACTAGCCATCCTTACTGCGCTTCGATTGTGTGCGTACTGCTGCAATATTGTTAACGTGAGTCTTGTAAAACCTTCTTTTTACGTTTACTCTCGTGTTAAAAATCTGAATTCTTCTAGAGTTCCTGATCTTCTGGATATGAGTGACTCGTGCTACCATCGATTCCTCTTAGTCT
+
88:;7<<06665<======<;;>555;;<<<<5:444)4;7=9;;;>><@=;;9@@29;;B>B?C?AA@B<@<:?749;;;*4<6;<=B<@=CC996?9=@99:AA@@>@BCCCCCC@BBB?B@BDBBBBBB?BBCB?BBDCB@@@BAAABBBA@>A@@<@B?A>AABBBBCAB?ACCGC;C9<8<ABBB0BC;;;6;ACCCBBBBB@DDDE3BBBCC7;:;A?CCC@@@B=@=?A?@@@:@:;5;AA@A@@@AAA::::994<:2893//6166///389:<=
@ATNG8:01984:04766
GATGGTAGTAGTACACTAGTCATACCAGAAGATCAGGAACTCTAGAAGAATTCAGATTTTTAACACGAGAGTAAACGTAAAAAGAAGGTTTTACAAGACTCACGTTAACAATATTGCAGCAGTACGCACACAATCGAAGCGCAGTAAGGATGGCTAGTGTAACTAGCAAGAATACCACGAAAGCAAGAAAAAGAAGTACGCTATTAACTATTAACGTACCTGTCTCTTCCGAAACGAATGAGTACATAGATATACGTATAGCTACCATCGAATCCTCTTAGTCT
+
ACA@<ABB@BBBBDCCCCAA;@@@A?DBD@CBAAAB=C?BBE;;9@;@?;A=@@?AABBB3B?CBBBBBBC?@@:@?ADJLL5CB?B5;;;.;CD@CAABCCCDC@C?CC?CCC>@@AADCCCCCBBBCCCC=BBBC>AAAA>>?B>B@CBB@BBBBCCBB?BBBBA@=??:?@@9??@@@:>??>=>??>/?@<@;:;DE???;=4:;::4:3:>@@?=?CAAABA=@<:99,99:39>?@ABBBCDBC@?????BBBC;;;?@<@AB@@<??:78/6::///
@ATNG8:01986:04777
GATGGTAGTGTCAGGTGCGCGTCGTCCAGAAGATCAGGAACTCTAGAAGAATTCAGATTTTTAACACGAGAGTAAACGTAAAAAGAAGGTTTTACAAGACTCACGTTAACAATATTGCAGCAGTACGCACACAATCGAATCGCAGTAAGGATGGCTAGTGTAACTAGCAAGAATACCACGAAAGCAAGAAAAAGAAGTACGCTATTAAACTATTAAACGTACCTGTCTCTTCCGAAACGAATGAGTACACATCGTCGTGTCGTGCTACCATCGAATCCTCTTAGTCT
+
899<8<<<5//9//)//;7//655559=>=:@C??==*0+/999:450497;7<<======):4333:;;<=<<;13345555$55.5.555&5<<7566;==<56268<<7<::5:;:::@00/@==?CB??:>>>>:>>>?@@??:B,000*0;778:4404;;:::466(///(///882:;;688877'77288;855555277)2266+22'22444.444449:493666(///)//88893338776////966/53888=7:99--(-50---05668/
@ATNG8:01988:04750
GATGGTAGAGAGACTGTAGCGCACCCAGAAGATCAGGAACTCTAGAAGAATTCAGATTTTTAACACGAGAGTAAACGTAAAAAGAAGGTTTTACAAGACTCACGTTAACAATATTGCAGCAGTACGCACACAATCGAAGCGCAGTAAGGATGGCTAGTGTAACTAGCAAGAATACCACGAAGGCAAGAAAAAGAAGTACGCTATTAACTATTAACGTACCTGTCTCTTCCGAAACGAATGAGTACTGCGTCTCACTCTCGCCTACCATCGAATCCTCTTAGTCT
+
@?A>@BDEDDAABCBBCCCCCCCCB=BBB>BCCCCB@C@CCC??@C@CC?C@BBBBCBBB3B?CCBBBCCCAAA:@ABBCCD5CC@C@CBB=CCEACCBCDDCCC?B?AC@DCC<@ACBBBBCCCCBBBB??>?CCD?CACB@AAB>B>B?@>@C@??CCC>@ABBBC?BB?BAB<??BB?B>AA?B@BBB/AA=@888AA?>@695;?==5;7;GFFE@C???AAA>A?BCC>CBB?BBBBBBBBBBCAAACAAACBBBC@CCC?B???D???=????CHABB
@ATNG8:01991:04747
GATGGTAGCTCGCTGATGATATCTCCAGAAGATCAGGAACTCTAGAAGAATTCAGATTTTTAACACGAGAGTAAACGTAAAAAGATGGTTTTACAAGACTCACGTTAACAATATTGCAGCAGTACGCACACAATCGAAGCGCAGTAAGGATGGCTAGTGTAACTAGCAAGAATACCACGAAAGCAAGAAAAAGAAGTACGCTATTAACTATTAACGTACCTGTCTCTTTCCGAAACGAATGAGTACTGTATCTATGTGTGCGCTACCATCGAATCCTCTTAGTCT
+
@>BA@CCDCCBBDBBBBBBCCCCBB@BCC?CBBBBB?C?CCBCBBB?BB@B@CC99:EHG3B?BBBBCCCACBC;?>:;;::*;ACC=BBB;CEIIEABACBAAA?A?BC@BBB@CCAABBBBCCCBBCCCC@DBBC?BBBBCDBB=B?C:::;BBBDBBB@CBBBBB@BB?BCC8??999+7735;<<<<,;<8:<>=BBB>>;>6;;>>:>:>?BCC?BCA@@9998:@AAA<A:959AAABBCBBBAAABBBBCBBB>@===B<AA>>:9::6///37<000
@ATNG8:01991:04764
GATGGTAGCGCACACATATACAGTACTCATTCGTTTCGGAAGAGACAGGTACGTTAATAGTTAATAGCGTACTTCTTTTTCTTGCTTTCGTGGTATTCTTGCTAGTTACACTAGCCATCCTTACTGCGCTTCGATTGTGTGCGTACTGCTGCAATATTGTTAACGTGAGTCTTGTAAAACCTTCTTTTTACGTTTACTCTCGTGTTAAAAATCTGAATTCTTCTAGATTCCTGATCTTCTGGTCTATTACACTGTACTCTACCATCGAATCCTCTTAGTCT
+
44459=>>BCBBBBA;;;?>>::9=B>>00,/9<>8?C<@=999A@BB=AA@@A?A>AABC6;8;@@77///7)//<<<+<<7><=<4:>:5.5:@99>99>555;:CCBA@@@C@CDC>@=AA;;;99A=BCCC?AABAC;:;@@@AACBBB@BBB?CB?B<??B;;;CAA<@AA@@3@4;69@DDD1BABBC8::CDCCC@@?4;;;;*;??>>6:4:?4;;A;;:=@=???@@@=@CC>BBBBB?B@@@DCCCBBBB@@=@;;;B?@?=::98<?@::
@ATNG8:01979:04788
GATGGTAGGCGTGTGAGAGTCTGCCCAGAAGATCAGGAACTCTAGAAGAATTCAGATTTTTAACACGAGAGTAAACGTAAAAAGAAGGTTTTACAAGACTCACGTTAACAATATTGCAGCAGTACGCACACAATCGAAGCGCAGTAAGGATGGCTAGTGTAACTAGCAAGAATACCACGAAAGCAAGAAAAAGAAGTACGCTATTAACTATTAACGTACCTGTCTCTTCCGAAACGAATGAGTACTGCGTCTCACTCTCGCCTATCGAATCCTCTTAGTCT
+
BABC@CBA>AC?CBBBCCCBBB;:;7:CC@DCCCBB?A@BBBBABB?CC?C?CCC>====.>=ACDAA@BCBBC=??77777(7?:?199929AD?B@A>AA@>>9>:>>:88:<?>??A@@=?>CAA<<<A:@@@@7==??CAAA;A;A@A>@>>>AAAA7<>??AA>AA>BAB?@;777.99;776666(6818>@@@>AAA=A=>@@A5<8<C???8<<>>===;A;AAA:ABB>BBBB>>;;;;@AAA@@@@>@@AA:?>@BA@>AC;>>>;?A;;9
@ATNG8:01980:04814
GATGGTAGAGAGAGCTCTCTCATCGTACTCATTCGTTTCGGAAGAGACAGGTACGTTAATAGTTAATAGCGTACTTCTTTTTCTTGCTTTCGTGGTATTCTTGCTAGTTACACTAGCCATCCTTACTGCGCTTCGATTGTGTGCGTACTGCTGCAATATTGTTAACGTGAGTCTTGTAAAACCTTCTTTTTACGTTTACTCTCGTGTTAAAAATCTGAATTCTTCTAGAGTTCCTGATCTTCTGGATACACTCATGTGCACCTACCCATCGAATCCTCTTAGTCT
+
A@AB?CBBBCCCDCB@AAFCCCCCCBCCDDAA?@CCC>CC?C?CBBBBBB@BBBCC?B>?@@B?C?ABAAAAAAA>ABABA1BB@B===<>BBC?CBB>BB?==>BCB?AACAAA;;7;>>9>:>A??;;;C:@@@A7;;>;;;=>A???@;;<C;???;?@:>:>>>>>>>??;A>>@@5@=D<75555(39222(,,,,,,997;5;==>/>>>>A<A<>>:=@@@>>>=@<A@A@@@;AAA<AAA@@<>>>>>A?@@A=966606///;7==76;:<AA=<=
@ATNG8:01990:04807
GATGGTAGTGTCAGTGCGCGTCGTCCAGAAGATCAGGAACTCTAGAAGAATTCAGATTTTTAACACGAGAGTAAACGTAAAAAGAAGGTTTTACAAGACTCACGTTAACAATATTGCAGCAGTACGCACACAATCGAAGCGCAGTAAGGATGGCTAGTGTAACTAGCAAGAATACCACGAAAGCAAGAAAAAGAAGTACGCTATTAACTATTAACGTACCTGTCTCTTCCGAAACGAATGAGTACACACTCTCATATGATACTACCATCGAATCCTCTTAGTCT
+
;4;<8=@@@BCBBBBCDEC;:6=CCADFD@CDBB@@=@8;<BCCCB?AB=A=A@@AABBB3B@BBCBBBBBBBC:???@@@@,@@;A=@AA9AFCAECCCCBCBB>A?BC?CBC=??BBBBCCCCBDCDCBB?AA??;??@@@@AB?B?BBC?BCBBBCCC?BBCCCC?CD?A@A=@AA@C>A;;8;AAAA/>>:::;=ABEAA<A<@?=>5:5:>BBB?BCAAABB=@=@A@<BBB?BCCCDAABBBB;;:>>>AACBBBABBB?ABB994:B>?;;:?A@99
@ATNG8:01991:04812
GATGGTAGTGTCAGTGCGCGTCGTCCAGAAGATCAGGAACTCTAGAAGAATTCAGATTTTTAACACGAGAGTAAACGTAAAAAGAAGGTTTTATAAGACTCACGTTAACAATATTGCAGCAGTACGCACACAATCGAAGCGCAGTAAGGATGGCTAGTGTAACTAGCAAGAATACCACGAAAGCAAGAAAAAGAAGTACGCTATTAACTATTAACGTACCTGACTCTTCCGAAACGAATGAGTACATAGATATACGTATAGCTACCATCGAATCCTCTTAGTCT
+
BBAB?CBCCCCBB==BCBB@?;5558:;96;=..-5(-(,26-//:6:;696544:::::+:7444?==<8333(3<;====+6996@FJF9CCC?CCDECBBBB?A@CB@BDC?BBCABBCCCCBBBCBBB@BCCC999A@@A?><@@D@@>@AAABBBB?BCDCAA>AA=???>??BBB;@88188888(8=:=;;;>>>8838;??BE;?;?ACDC=A::::AB?B?BBB>BBB?B@@?BBCBCB@>>>@@@@?ABACB???<AAA;;6;=8=;;5;=;;;
@ATNG8:01981:04831
GATGGTAGGCGACATACATACGCGCCAGAAGATCAGGAACTCTAGAAGAATTCAGATTTTTAACACGAGAGTAAACGTAAAAAGAAGGTTTTACAAGACTCACGTTAACAATATTGCAGCAGTACGCACACAATCGAAGCGCAGTAAGGATGGCTAGTGTAACTAGCAAGAATACCACGAAAGCAAGAAAAAGAAGTACGCTATTAACTATTAACGTACCTGTCTCTTCCGAAACGAATGAGTACCTCTCAGACGCTCGTCCTACCATCGAATCCTCTTAGTCT
+
CBBB@BCB@DABBBBCCDDECCC:;;;CCAGAAACC@C?AACBBBD=???B?AAB@@@>>0??BCCCCDDDBB@6?=99999*;B>B@CCC;CGC@GBBBBBBCB@B@BFACBB>BBBABBBBBCCCBCCCC?BBBB?BBBBAAAC?DACBB@BBBABB@?<@BBCBB@CC=???;??AAA=@?@?BCDDD2BB@BBBBB>@@A6:7;>AA;?<??BBA?BB@@@CC@B?CCC>CAA>ABBCCBB?BBBBBBBBBB>AAAA<@??:?AA@@<@@;>>@;?A777
@ATNG8:01984:04833
GATGGTAGTAGTACACTAGTCATACCAGAAGATCAGGAACTCTAGAAGAATTCAGATTTTTAACACGAGAGTAAACGTAAAAAGAAGGTTTTACAAGACTCACGTTAACAATATTGCAGCAGTACGCACACAATCGAAGCGCAGTAAGGATGGCTAGTGTAACTAGCAAGAATACCACGAAAGCAAGAAAAAGAAGTACGCTATTAACTATTAACGTACCTGTCTCTTCCGAAACGAATGAGTACTATAGACTATCTGAGACTACCATCGAATCCTCTTAGTCT
+
:;:<>BABBBBBBCCCCCCFCBBBB@CBB@BCBBBD7;7;>>@BCC@BB?B@CCCCCDDD2A=@AB:::BBBBC;?=45555$5>;@=CCC9?CD<AA@CBBCCE@D@;;:;BA?CCBBCCCCCCBCCCBBC=@@@A?A???@:98;@=A@@<@BA@AB?@=?BCBAA?>=9=00)/////*3:9469999.9>9@;==AADED:>:?@BB:=:>=ABB?BC@??BB;?=?AA8A@@=000@@@BA>>??>;<:@BBAAABBBCC?BBAAA@BB?===180>00
@ATNG8:01991:04834
GATGGTAGCTCACGTACGTCACACGTACTCATTCGTTTCGGAAGATACAGGTACGTTAATAGTTAATAGCGTACTTCTTTTTCTTGCTTTCGTGGTATTCTTGCTAGTTACACTAGCCATCCTTACTGCGCTTCGATTGTGTGCGTACTGCTGCAATATTGTTAACGTGAGTCTTGTAAAACCTTCTTTTTCGTTTACTCTCGTGTTAAAAATCTGAATTCTTCTAGAGTTCCTGATCTTCTGGATACGACGCGATATACTACCATCGAATCCTCTTAGTCT
+
7999;AAACBBAAACC;9;CCBBBABBBCC998:@@@:@B=B?BBBCBBB@BCCAA>A?BBBC@C9::CBBBBAA;99999(9>;@ABE>CAAB?CA?:??000>@/00/BCA?@>>:=>@:>;>AAA:;:>:<<??7;;?;;:@??>>>@>>>B=A@@<@A<A<?::;@@ABB<AABDD5>;>8==<;<+9777.6-----29-/)////$..22;6:4885997;7>><@<@?::;>;>>C>@@@A>>;<:B::;==?>>><>??BD=BA;>>>=AA@??
@ATNG8:01983:04912
GATGGTAGATACTCGCTGATACACCCAGAAGATCAGGAACTCTAGAAGAATTCAGATTTTTAACACGAGAGTAAACGTAAAAAGAAGGTTTTACAAGACTCACGTTAACAATATTGCAGCAGTACGCACACAATCGAAGCGCAGTAAGGATGGCTAGTGTAACTAGCAAGAATACCACGAAAGCAAGAAAAAGAAGTACGCTATTAACTATTAACGTACCTGTCTCTTCCGAAACGAATGAGTACTGTATCTATGTGTCGCTACCTTCGAATCCTCTTAGTCT
+
CCCB?CDDCCCCBBBDICBCBCCCC=BDB?CCBB??=@?BBCBAAC@CC?B?BBBAA@@@3B?BBBBBBCD>>>3<>9;;;;*;A?C@CCC:CCD@CCBCBCA;;:;?BD?DCB?@?AABBCCCDAAABCCB@BBBC>BAABBBBA?D@CCC?BCCBBBCC@???BBB@CC@>>><??BBB=B@?;88888(8@:988>@BAAA<A;@@BB;?<@ALCB?ACCBBAB@D?BBC>BBB?BCBBBBBAAACCDBBBB@:::@@<<<5:5:@@:@A=<;<<A@?;;
@ATNG8:01985:04909
GATGGTAGCGCGACGAGCGTAGACCCAGAAGATCAGGAACTCTAGAAGAATTCAGATTTTTAACACGAGAGTAAACGTAAAAAGAAGGTTTTACAAGACTCACGTTAACAATATTGCAGCAGTACGCACACAATCGAAGCGCAGTAAGGATGGCTAGTGTAACTAGCAAGAATACCACGAAAGCAAGAAAAAAGAAGTACGCTATTAACTATTAACGTACCTGTCTCTTCCGAAACGAATGAGTACTGCGTCTCACTCTCGCCTACCATCGAATCCTCTTAGTCT
+
?<<=?BCC@BBBCBBBCBBBBBBBC>CCC@CCCCBB?A@DDCAABC?CC?B?B@@@BCCC3C?ABCBBBBC><<3;>>@AAA2BB?C>AAA9AFHABA@CCCCCC?C?CC@CBB798BBCCCCCDBBBBBBC@CC@@<AAAAAAAB>B?CCD?CCBCCBCC?DBBBBB@CD?9899<==??8;::7888988%/858///;:>8818:>=?A<>;>AA??=@?BBBCC?B?BBB=BCC?AACCCCBBBBB@??BBBBBBABC@CAA>CCCCB?BB?AAA?BCBBB
@ATNG8:01988:04888
GATGGTAGCACACGAGATCTCATCGTACTCATTCGTTTCGGAAGAGACAGGTACGTTAATAGTTAATAGCGTACTTCTTTTTCTTGCTTTTCGTGGTATTCTTGCTAGTTACACTAGCCATCCTTACTGCGCTTCGATTGTGTGCGTACTGCTGCAATATTGTTAACGTGAGTCTTGTAAAACCTTCTTTTTACGTTTACTCTCGTGTTAAAAATCTGAATTCTTCTAGAGTTCCTGATCTTCTGGGCTGCGCTGATATGCGCTACCATCGAATCCTCTTAGTCT
+
>=;==;;BBBBBCCC>B>AB=>====;;;;;;9669>===9>266;<=<A:AC@@A?A5;9::5:9<@C==A;:A6@@@@@.>=9<3333&3;882=:<6<A?A@AB?>9?A@AAC@@<@AA<>;?>>885;<;?A@@=::8C>>;>>>?>==::966666//+/688=B@@@A@:=====2=:>7;;BBB/ACCCC5=?AAA@@@?>3::88+999:G<A<AC<AAAA>>><?<?ABA==:8;;;4;///;;99>@@>>>ABCA@;@@??>=AC=CAA=<>>>>
@ATNG8:01982:04930
GATGGTAGTATCTGCACACTCTGTCCAGAAGATCAGGAACTCTAGAAGAATTCAGATTTTTAACACGAGAGTAAACGTAAAAAGAAGGTTTTACAAGACTCACGTTAACAATATTGCAGCAGTACGCACACAATCGAAGCGCAGTAAGGATGGCTAGTGTAACTAGCAAGAATACCACGAAAGCAAGAAAAAGAAGTACGCTATTAACTATTAACGTACCTGTCTCTTCCGAAACGAATGAGTACTGTATCTATGTGTGCGCTACCATCGAATCCTCTTAGTCT
+
894426=ACCBBBCCBBCCDDHCCCACCC?BBBAAA?B@BACBAAA<A?4937<798788'78==;<8373337)7>====9(9925.555&59<5;;;;99:592:;;:4:@@9?@AABCCHCBBCCCBBB=@AAA>AAAABBBB?B>A;;5:@@>ABBB@BBA@??9?@<???;??@@@8??>9:;CBC/BD666;;<;>760549<AA57499:;;=@ABBBCC<=4<??8?=>9?>>CCCB?@?BBCB@???@>>>?==;A9>>A:?;?C=???:>A9::
@ATNG8:01983:04973
GATGGTAGTATCTGCACACTCTGTCCAGAAGATCAGGAACTCTAGAAGAATTCAGATTTTTAACACGAGAGTAAACGTAAAAAGAAGGTTTTACAAGACTCACGTTAACAATATTGCAGCAGTACGCACACAATCGAAGCGCAGTAAGGATGGCTAGTGTAACTAGCAAGAATACCACGAAAGCAAGAAAAAGAAGTACGCTATTAACTATTAACGTACCTGTCTCTTCCGAAACGAATGAGTACTATAGACTATCTGAGACTACCATCGAATCCTCTTAGTCT
+
/::;=@?ALCBB@ABCFCCCCCCCC?CED@CB@@AA5;49@@@@?A;9959<>?>98888$31;8>CBB@>?CD;@?;;:;;'9<<<.66606@<7;:6:59<=>;C?BB?CCC@ABBABECEBBBCCCCCB?BAAA?@@@@:::@=A>A;:49@>>?@@B?BAAAAB?AB>ACA<>9877)8<<<:=<==.=@=@@@@@@A@@<A<>???5:488;;99=@99:AA;>9999,8<<8>BCBBBBBB>>>>==>@BBBBBBABBB<?@A>@;>>?:::<@B@@@
@ATNG8:01984:04952
GATGGTAGTCTCAGATAGTCTATAGTACTCATTCGTTTCGGAAGAGACAGGTACGTTAATAGTTAATAGCGTACTTCTTTTTCTTGCTTTCGTGGTATTCTTGCTAGTTACACTAGCCATCCTTACTGCGCTTCGATTGTGTGCGTACTGCTGCAATATTGTTAACGTGAGTCTTGTAAAACCTTCTTTTTACGTTTACTCTCGTGTTAAAAATCTGAATTCTTCTAGAGTTCCTGATCTTCTGGTATGACTAGTGTACTACTACCATCGAATCCTCTTAGTCT
+
:;;69=??EDBCCCBCBCA;;BB9;9CA=BBCACDCD?DGACAHBAACDDACCCBB<@5:98;8@:?>>969>>>9>BBBC3CK::;CC<??AB?BBB=AA8;;AA@A=@@CCBBBC@BBC?C@BBBCBDCD?BBDD@CBBBDCB@@@CB;;;@@=;;;:;9386<7:9><A;D@999GE9E49299999(::CCF=CAA:;9@B@@:>>>>,=999@<A=BA@BBBCC@@>??ACABBA>AAB>BB@@@BBCCCDBBCCCCCBB?A@@@>:==:999?A??A@
@ATNG8:01985:04963
GATGGTAGTGGTCATATGAGAGTGTGTACTCATTCGTTTCGGAAGAGACAGGTACGTTAATAGTTAATAGCGTACTTCTTTTTCTTGCTTTCGTGGTATTCTTGCTAGTTACACTAGCCATCCTTACTGCGCTTCGATTGTGTGCGTACTGCTGCAATATTGTTAACGTGAGTCTTGTAAAACCTTCTTTTTACGTTTACTCTCGTGTTAAAAATCTGAATTCTTCTAGAGTTCCTGATCTTCTGGTCTACTACACTGTACTCTACCATCGAATCCTCTTAGTCT
+
:9995977/0)/7/05<<<BBBBCCGBBAB959.9;;;4<<0926@CCDHF@CBBBB6;45@@@=C@A;<<@?CCC896===);;7;@==6<<==<C>C@@C;:;@CBB<AA;:9DCC?BBB<@6;;:BB@;;5:?;;5;::::;;;;AAAAAAA@=AAA?BB?B?AC@@?@CCC>@@CBB;B@D=@@AAA*;;;;;0::;::>?9999>=B>1?=>A@7979B=BBBA@=>4:2:???=@;??A>BCBBBB@;9:;99955555454444:844.444.3:434
@ATNG8:01987:04977
GATGGTAGGCGTGTGAGAGTCTGCCCAGAAGATCAGGAACTCTAGAAGAATTCAGATTTTAACACGAGAGTAAACGTAAAAAGAAGGTTTTACAAGACTCACGTTAACAATATTGCAGCAGTACGCACACAATCGAAGCGCAGTAAGGATGGCTAGTGTAACTAGCAAGAATACCACGAAGCAAGAAAAAGAAGTACGCTATTAACTATTAACGTACCTGTCTCTTCCGAAACGAATGAGTACGAGAGTCAGAGCAGAGCTACCATCGAATCCTCTTATTCT
+
:<<==BDD>A@BBBHCDECA@A99526B=@CFCBBEAD?BBDCCDC@BB?B@CCBBBBB:C?ABAAAADCBBB>997CDCC399489=<=0=>>174@;:=?78188<>:;;;5;?>=>?>>=??<6///79>>:>:=@@@;;:>=F=A??;?AAAA?;;8;@@DBA>AC?AAA=A=:959//).7999+33-5///89?=?<?;>>??8=:>>>>A8888===>:>:>;;1;00,0;;;@A><=<@=<<@===>AA@@@;;;;?988?<AC=;;;<>?:>?
@ATNG8:01988:04976
GATGGTAGTATCTGCACACTCTGTCCAGAAGATCAGGAACTCTAGAAGAATTCAGATTTTTAACACGAGAGTAAACGTAAAAAGAAGGTTTTACAAGACTCACGTTAACAATATTGCAGCAGTACGCACACAATCGAAGCGCAGTAAGGATGGCTAGTGTAGCTAGCAAGAATCCACGAAAGGAAGAAAAAGAAGTACGCTATTAACTATTAACGTACCTGTCTCTTCCGAAAACGAATGAGTACGTGTGACGTACGTGAGCTACCATCGAATCCTCTTAGTCT
+
@?<4.4;9:??;=>===@@C=<=@@9=?=<669BBD;@:99<<@88133-328<=77777$349:;BBBBB@@A;?=@?===,>C=A5;;;*99<;696>=>>>B?B?AA=AAA=AAAACCBDBCBBBAA@C?CBCC@BB???C??<@@;;;>;;998A<<=>0000:6:>97504488<3<7;8;=<<<)892333897444.45:;::6946///03<:7=;=<10*/0//&///(/666<::444===<BBB>:><@===AA8;0000)0=9;;;:@CCCB
@ATNG8:01991:04948
GATGGTAGTATAGAGCTCTACATAGTACTCATTCGTTTCGGAAGAGACAGGTACGTTAATATTAATAGCGTACTTCTTTTTCTTGCTTTCGTGGTATTCTTGCTAGTTACACTAGCCATCCTTACTGCGCTTCGATTGTGTGCGTACTGCTGCAATATTGTTAACGTGAGTCTTGTAAAACCTTCTTTTTACGTTTACTCTCGTGTTAAAAATCTGAATTCTTCTAGAGTTCCTGATCTTCTGGCGCGTATGTATGTCGCCTACCATCGAATCCTCTTAGTCT
+
::=>@DCBBBBAABDEBCBCCCCBBCCCCC??>?CDD>AA?A@DBABAAB>BBBBA>B>CAA>A>B@@ABBBBC?<<;;;.7:5;=>@9>BCC?CDD@CC>AABICC@BCCCCCAB?BBB>B>BBBCBBBA>BBBC;==B@??ABBACBB>>=A?B@@<@A<A8<>AA@@@@A;A@@@>6@=@9>>AAA.>><::.779566>=<<9=AAA/A===G>K<;;8;??A;;;=A:>=BAAA7;;@<>>>???:;:@@@A@@@:?@@<@=<=D=BB<>;<9><///
@ATNG8:01980:05011
GATGGTAGAGTACAGTGTAGTAGACCAGAAGATCAGGAACTCTAGAAGAATTCAGATTTTTAACACGAGAGTAAACGTAAAAAGAAGGTTTTACAAGATTCACGTTAACAATATTGCAGCAGTACGCACACAATCGAAGCGCAGTAAGGATGGCTAGTGTAACTAGCAAGAATACCACGAAAGCAAGAAAAAGAAGTACGCTATTAACTATTAACGTACCTGTCTCTTCCGAAACGAATGAGTACGAGAGAGCACACGTGTCTACCATCGAATCCTCTTAGTCT
+
/:99=;<<A==;;<>>@@@=====<8<=@<ACBBBC@A>ACCAAAB?BB?B?BDCBBBB@3A>AAAABCBBBDE>BA;;;;;*;A>B=A@A3@AA=A;:49?;=?;?;@@=@AA<??BBCCCCBBBBBBEBB?BBBC?B???BBAB>C@BAA>ABBDDADA?BBBBBB@BC@888?BAABA<@=<988777(8>:>888ABB?@<@<A@@A<@<AABBB>BBAABBB?B?BBB>BBB?AA@AAA>>><<?>>BDD@@@??<;;??=AB>>><<<7;;;9>?>>>
@ATNG8:01985:04990
GATGGTAGCTCGCTGATGATATCTCCAGAAGATCAGGAACTCTAGAAGAATTCAGATTTTTAACACGAGAGTAAACGTAAAAAGAAGGTTTTACAAGACTCACGTTAACAATATTGCAGCAGTACGCACACAATCGAAGCGCAGTAAGGATGGCTAGTGTAACTAGCAAGAATACCACGAAAGCAAGAAAAAAGAAGTACGCTATTAACTATTAACGTACCTGTCTCTTCCGAAACGAATGAGTACTGTATCTATGTGTGCGCTACCATCGAATCCTCTTAGTCT
+
:==>?CBBBC@@ABBBCCCCCCCBC@DDD@@@@CBB?B@BBBAABC?BB?B?@@@ACDDC2A?BCBBBBBCCCC>BAAAAAA0@@;A<ABA9CEIFGCCCBBCBA@C@CD@CAA>ACCCCBBCCBBBDDDCC@BBBB@BBBBAAAC@C?C??=@CCBBAAB@CBBBBB>AA?BBB7::??>5<<;8888889%/:68///=>D?>;><@?AB5838CCBB@BBAAAAB?@=;;;7;00,0@@@BBBBBCBABA???@@@@AA@@AC=BBB;;7;=8=A@9>A999
@ATNG8:01987:04995
GATGGTAGCGAGCGAGTGTGTATACCAGAAGATCAGGAACTCTAGAAGAATTCAGATTTTTAACACGAGAGTAAACGTAAAAAGAAGGTTTTACAAGACTCACGTTAACAATATTGCAGCAGTACGCACACAATCGAAGCGCAGTAAGGATGTCTAGTGTAACTAGCAAGAATACCACGAAAGCAAGAAAAAGAAGTACGCTATTAACTATTAACGTACCTGTCTCTTCCGAAACGAATGAGTACGAGAGTCAGAGCAGAGCTACCATCGAATCCTCTTAGTCT
+
4;4406>CCCCCB@AABBCCCCAAA?BDC@BCCB;;6;<@?A?@AB@@?=???>ADCCCC1;:=CGDHDDDBBC=BBCBCCC5CC@D<AAA9ACC@AAABCBBBB@B@CB@CAB@CBBBCCBACCCDBBABB@FCBB?BA@@BB@?<ABC@A@DCCCBBBB?BCBA??<?C@@AA@BBBBB=A>>;?ABBB3BB?BBCDDCCCC@D@CCCC@C?BBAAA?BAAACBB@D@@@?;@AA>BBBBBBBBBBB@@@BBBBBAABBBB==;=B==>:>?<;>=9<BBBB
@ATNG8:01991:05027
GATGGTAGGACGAGCGTCTGAGAGGTACTCATTCGTTTCGGAAGAGACAGGTACGTTAATAGTTAATAGCGTACTTCTTTTTCTTGCTTTCGTGGTATTCTTGCTAGTTACACTAGCCATCCTTACTGCGCTTCGATTGTGTGCGTACTGCTGCAATATTGTTAACGTGAGTCTTGTAAAACCTTCTTTTTACGTTTACTCTCGTGTTAAAAATCTGAATTCTTCTAGAGTTCCTGATCTTCTGGTGAGATATGCATGATGCTACCATCGAATCCTCTTAGTCT
+
5==>?BBC?ABAAABCBBBCCBCC@CCCBBAA=ABBC>CC@C@CCCCCBB@BGEBB=B?CDCC?C?DDECBBBBB?BCCCC1BC?CBBD=CCCC@CCC@CC?@?@ECC@BDCCCCCC@CBC?C@BBBCCCCB@CCBB@CBBBCCBCCBBBCCBAA>BBB@BB>B>BBDBCCCCC@DCCCC;B=@;:9999*9CBBC?CCFDDCCBBA=AAAA2AABCE@D?BB=BACCDBB?B?BBBCCB>B@A>ADBBACCCCCA@AADDBBBB?BAA@C>BB>@@@>BBBBB
@ATNG8:01979:05033
GATGGTAGTATCTGCACACTCTGTCCAGAAGATCAGGAACTCTAGAAGAATTCAGATTTTTAACACGAGAGTAAACGTAAAAAGAAGGTTTTACAAGACTCACGTTAACAATATTGCAGCAGTACGCACACAATCGAAGCGCAGTAAGGATGCTAGTGTAACTAGCAAGAATACCACGAAAGCAGAAAAGAAGTACGCTATTAACTATTAACGTACCTGTCTCTTCCGAAACGAATGAGTACACACTTCTCATATGACACTACCATCGAATCCTCTTAGTCT
+
8444.444==696@?>;;;><;;;?9;;;8655B@==>465<<<:?88404637777777$36;<=@@@@???@8:9;;??@0<@;>.999&5<<4;;?9994//)0500+0;?8;?BBBBCCBAAACBBBB?ACBB=@?AA@@?@:<<8.....---794:===:@6@;7==:)0....)..0////(/706555676782;599??6<6<9@@A@CCCCA8833.3;;1;37/777777;;6;//(/5//5><@@B<888848==<=:<A<9:76:>///
@ATNG8:01980:05045
GATGGTAGCTCGCTGATGATATCTCCAGAAGATCAGGAACTCTAGAAGAATTCAGATTTTTAACACGAGAGTAAACGTAAAAAGAAGGTTTTACAAGACTCACGTTAACAATATTGCAGCAGTACGCACACAATCGAAGCGCAGTAAGGATGGCTAGTGTAACTAGCAAGAATACCACGAAAGCAAGAAAAAGAAGTACGCTATTAACTATTAACGTACCTGTCTCTTCCGAAACGAATGAGTACGAGAGAGCACACGTGTCTACCATCGAATCCTCTTAGTCT
+
@AAA=?CCBA=BECCCCCBBBBBBD@CDC@CBBCBB?B@BBB@?@BABC?A;==?9:99:'98@ABBAAA>><?8>@;;;;;*;@=@4:::4:CC>BBAA@CCCC@C@CC?CAA>AABBCCCCCBB@@@@@@?BAAA?BAACB@@@=B@BAA>ABBCCCCC@CB???B?BE@CAA>ABBBB<@?>867888(6>9>:;;@@@@B;?:?DDD;?;@@BBB?BAB:::A?A?BBD>CBB?BBBBBAAABBDAAABB@?;??=<====:>889=88817>>3::9<>
@ATNG8:01986:05060
GATGGTAGTATATCGCGTCGCTATCCAGAAGATCTGGAACTCTAGAAGAATTCAGATTTTTAACACGAGAGTAAACGTAAAAAGAAGGTTTTACAAGACTCACGTTAACAATATTGCAGCAGTACGCACACAATCGAAGCGCAGTAAGGATGGCTAGTGTAACTAGCAAGAATACCACGAAAGCAAGAAAAAGAAGTACGCTATTAACTATTAACGTGCCTGTCTCTTCCGAAACGAATGAGTACATAGATATACGTATAGCTACCATCGAATCCTCTTAGTCT
+
5==>@ABCCCBBBBBBGDDBBBCBB?CBC?CCDCCC@C@CCCCDCC?CC?C?CCBBBBBB2B@CCCACGBB997-7<99999*;B>A5<;<6<DEACCBBDDECC?C@BB?BDD?BB@@BCCCCBBCCCCCC?BBBB>AA@?>>><:?=BAB@BBBCCCCC=AACAAA?CC@>>><>>ABC=B?@<@AAAA/==7=///==A@@:?;?@AB<>:>>DBB?BCBBBBB>A>ABD>BBB?BBBBBCCCD?@@>@@@>A<<<AAAA>=:;888A;A@:=>><@A:::
@ATNG8:01988:05044
GATGGTACGAGTATGCATGTGTATCTCCAGAAGATCAGAACTCTAGAAGAATTCAGATTTTTAACACGAGAGTAAACGTAAAATGAAGGTTTTACAAGACTCACGTAACAATATTGCAGCAGTACGCACACCAATCAAGCGCAGTAAGGATGGCTAGTGTAACTAGCAAGAATACCACGAAAGCAAGAAAAAGAAGTACGCTATTAACTATTAAACGGTACCTGTCTCTTCCGAAAACGAATGAGTACACACTCTCATATAGACACTACCATCGGAATCCTCTTAGTCT
+
--8837///778-/////:<>=;;;==9<;<7::9:///6//4:=45.59292955<=@@@+>7666><9;;;;<4<<<>><&544.4.444&5<?:>??;;99///6::7:/646=<==6666>:777//)/27/4.588895446<3955.4:;88333-393333,384999,3/666.6//(/3333'33.555588222+2,.-29288'--(---0599;==;3934444&49<6455:998;98888=888<4438==:>66.33..(-(-9(---,38:9:
@ATNG8:01979:05081
GATGGTAGGAGACACGTCGCACACGTACTCATTCGTTTCGGAAGAGACAGGTACGTTAATAGTTAATAGCGTACTTCTTTTTCTTGCTTTCGTGGTATTCTTGCTAGTTACACTAGCCATCCTTACTGCGCTTCGATTGTGTGCGTACTGCTGCAATATTGTTAACGTGAGTCTTGTAAAACCTTCTTTTTACGTTTACTCTCGTGTTAAAAATCTGAATTCTTCTAGAGTTCCTGATCTTCTGGGCTGCGCTGATATGCGCTACCATTCGAATCCTCTTAGT
+
:<<>@BBB@;::=@954:995:56=566;;;;9<<@D8@<5;5:566=??9>@?@@=??BABB?B?CBBBBBBBB?BABBB3BA<:88818887>?==;>?8999=7727=?;9:9<59::;>5:;;:::;;5::<=:=>@@;::;;;@@A>=;;57564881:3:<;;97555-22555*54=,22888(53377.5......67728888)6/..9070;93;=;>;::=B9>=@999066<;1;669777<<:;;;;;==<>7:61733---),22-2,,
@ATNG8:01979:05082
GATGGTAGTACATGATAGACGACACCAGAAGATCAGGAACTCTAGAAGAATTCAGATTTTTAACACGTGAGTAAACGTAAAAAGAAGGTTTTACAAGACTCACGTTAACAATATTGCAGCAGTACGCACACAATCGAAGCGCAGTAAGGATGGCTAGTGTAACTAGCAAGAATACCACGAAAGCAAGAAAAAGAAGTACGCTTTTAACTATTAACGTACCTGTCTCTTCCGAAACGAATGAGTACGATGAGAGAGCTCTCTCTACCATCGAATCCTCTTAGTCT
+
<=>??CBBBBCCCCBCA@@C@@@BBADCC@CBBAAB8;:;BCCCDCABB>A>AACCEFEF5B@CCGICCCCCCG=D?9:9:9*;C@C5;<<6<EDACBBBBBCCC?B?AB?BBB?BBBBBBBBBBBCCCCCCACCBB?BCCC???B@CBGBB>BCDCCCCC?BCDBBA?BB>BA@>@@?@?:@@A>BBBBB3BC@B>>=B????2?9@??@??<AA>==:=<:;;?@>D=AAC;A>>:@AAA>=>>>=??AAA=>>A<;<AA@>@;A:;;;=@@<==>=B@;;;
@ATNG8:01979:05111
GATGGTAGTATCTGCACACTCTGTCCAGAAGATCAGGAACTCTAGAAGAATCAGATTTTAACACGAGAGTAAACGTAAAAGAAGGTTTTACAAGACTCACGTTAACAATATTGCAGCAGTACGCACACAATCGAAGCGCAGTAAGGATGGCTAGTGTAACTAGCAAGAATCCACGAAAGCAAGAAAAAGAAGTACGCTATTAACTATTAACGTACCTGTCTCTTCCGAAACGAATGAGTACTGTATCTATTTGTGCGCTACCATCGAATCCTCTTAGTCT
+
449;5;?CC?B>>><<<>;;;?===7;;@6;<0000)039/95<:9;@?488;>8988*31;88=BCDB>=?8=B;;;;.5=5>.999&9<<9>@<@?@C9;:9=@@;@::69>?BB@ABCBBBDBBCDACBBB=???A@@@A;@<@@@<@CCBFBBB?B>>888?AA=<>9>@?@C9>>=:<<@>>,//,/99;AAA??3837AAA<@<A=AAA?AAAAAAB@B?ADE>CAA>CBCBBCCBAAABBBBCC>;;;;;;;>?:>===>:>B8;;A=>>=>>
@ATNG8:01980:05107
GATGGTAGTACATGATAGACGACACCAGAAGATCAGGAACTCTAGAAGAATTCAGATTTTTAACACGAGAGTAAACGTAAAAGAAGGTTTTACAAGACTCACGTTAACAATATTGCAGCAGTACGCACACAATCGAAGCGCAGTAAGGATGGCTAGTGTAACTAGCAAGAATACCACGAAAGCAAGAAAAAGAAGTACGCTATTAACTATTAACGTACCTGTCTCTTCCGAAACGAATGAGTACGATGAGATCTCGTGTGCTACCATCGAATCCTCTTAGTCT
+
A@BC@C?;@DCCBBBDBBBC:;;DF@CCCBFCCBCB@B@CCCBAAC@BB>B?@AC:9999*;@CCICECBBBB@:>C::::-;C>C5;;;*;CB=CCCCDDCCC?B?BB?BBD=@?ABCBBBBCCDDDCCC?CCCC?AABBBBCB@CBCBB@BCBBBCCC@ACCCCA?AA??A?>@ABBF=BBB@BBCCC2CD?C888CBBA@:=:=>AA:>:=@CBB>BBBBBCC?C?CCC>BBB?CCAAACA?A?AABBBB??@BB>:8:>D;@@=??=AA;::98=A@AA
@ATNG8:01987:05099
GATGGTAGCGCGACGAGCGTAGACCCAGAAGATCAGGAACTCTAGGAAGAATTCAGATTTTTAACTCGAGAGTAAACGTAAAAGAAGGTTTTACAAGACTCACGTTAACAATATTGCAGCAGTACTGCACACTAATCGAAGCGCAGTAAGGATGGCTATTGTAACTAGCAAGAATACCACGAAAGCAAGAAAAAGAAGTACGCTATTAACTATTAAACCGTACCTGTCTCTTCCGAAACGAATGAGTACAGAGAGTCGATATGTCTACCATCGAATCCTCTTAGTCT
+
:<=>466<<<=>>?>>>>>666<A@8>==;00/99<6=:<::>00+0,/>5>6====9888$/(/::AAAA>><;3;ABBBB7>@9=.999'5<>9@ABBBB@@@<@<;;6;@A=AABBDCCA@00000@>?AC@CCAA?@88::9:A>B=BCC<@ADD?BBB??@?AAA@BB=@@?:=<?AA8777;<9999.9=;>;;;>>>5868<A=;;078)818;AA@A@??ABC>A>ABB?BCE<>>BBBBBAAAA>>BBBBBB=??==<;4:765<:?A8///6///57
@ATNG8:01330:03211
GATGGTAGCTCACGTACGTCACACGTACTCATTCGTTTCGGAAGAGACAGGTACGTTAATAGTTAATAGCGTACTTCTTTTTCTTGCTTTCGTGGTATTCTTGCTAGTTACACTAGCCTTCCTTACTGCGCTTCGATTGTGTGCGTACTGCTGCAATATTGTTAACGTGAGTCTTGTAAAACCTTCTCTTTACGTTTACTCTCGTGTTAAAAATCTGAATTCTTCTAGAGTTCCTGATCTTCTGGACGACGCGCACTGACACTACCATCGAATCCTCTTAGTCT
+
;;;<?CBB@A<B@A@BAABCCBBBBDCCCCAA=AB@B=CC@C@DCCCCBB?BBAAA?B>BBBB>B>BBBBAABCB?BBB@@1@?=ABBB>BBBB>AAB?BB<><?AAA@BCBB@A@@<@;A9>9>???A=>>:>>>>:=>@;557@@?@?AA@??<@@B8;:;?;??>>====?;?????5?=A=@@AAA9>>>><9>AA@@@?>;:06667(9@D>><><>=:=??BBBB;?;?@??><8=?=:>>ABAAA=>=///==@>>>>;>?@==7<@5///5=;;;;
@ATNG8:01331:03227
GATGGTAGCTCGCTGATGATATCTCCAGAAGATCAGGAACTCTAGAAGAATTCAGATTTTTAACACGAGAGTAAACGTAAAAAGAAGGTTTTACAAGACTCACGTTAACAATATTGCAGCAGTACGCACACAATCGAAGCGCAGTAAGGATGGCTAGTGTAACTAGCAAGAATACCACGAAAGCAAGAAAAAGAAGTACGCTATTAACTATTAACGTGCCTGTCTCTTCCGAAACGAATGAGTACTACTCTCAGAGACACACTACCATCGAATCCTCTTAGTCT
+
>:@=@BBBCCCCCDCCC@ABCCCCC@CCC?CCCCAA@@ADCCBBBB@BB?A?BBBBBCCC3C?CBABCCDBBBC=A@;;;;;*;B?B?CEE<CDIFICCBBBB;;7;?AA?BBC@@??:;;CCCC;;;BCCD@BBBD@BBBBBA?A=A=A@@>@BCCCBBB?BBFAAA?AA>@@A5::AA@8???<??DEE/@@=@998???AA:>;>C@A:=:=?BAA?BDBBBBB?B?BDD<AAC?CCCBBBBBBBBBCCCDAA=>@@>>>AD;>>?BB<;:7;AA;=BBAA
@ATNG8:01337:03248
GATGGTAGATACTCGCTGATACACCCAGAAGATCAGGAACTCTAGAAGAATTCAGATTTTTAACACGAGAGTAAACGTAAAAAGAAGGTTTTACAAGACTCACGTTAACAATATTGCAGCAGTACGCACACAATCGAAGCGCAGTAAGGATGGCTAGTGTAACTAGCAAGAATACCACGAAAGCAAGAAAAAGAAGTACGCTATTAACTATTAACGTACCTGTCTCTTCCGAAACGAATGAGTACTGTATCTATGTGTGCGCTACCATCGAATCCTCTTAGTCT
+
?@<<:>>9;9==@CCCBBCCCBCCC>CCE@BBBB@@<??AABBBBC?CC@C?>>>AACCC3B?BBBBCBABCCD>C=;:;::*:@;@5;;;.;BB?BCBEDDDCC?B?BC@CCB?BBBBCDDDBBBBBCCDD@CCBB?BBAABBBB>B?B@@>@ECCBCCC?CCCACB?CC>A@@9??<<?8???>??BBB/BD<@;;;@@@AA<@;@ABB:=:<ACAA>AA@@?@@<?=?FF>BAA?ABCCCCCAAA@?@CABA@>????ABAA<AABAA<==:8879=C989
@ATNG8:01347:03217
GATGGTAGTGCGTGAGAGAGAGACCCAGAAGATCAGGAACTCTAGAAGAATTCAGATTTTTAATACGAGAGTAAACGTAAAAAGAAGGTTTTACAAGACTCACGTTAACAATATTGCAGCAGTACGCACACAATCGAAGCGCAGTAAGGATGGCTAGTGTAACTAGCAAGAATACCACGAAAGCAAGAAAAAGAAGTACGCTATTAACTATTAACGTACCTGTCTCTTCCGAAACGAATGAGTACGTGTGACGTACGTGAGCTACCATCGAATCCTCTTAGTCT
+
<@@@9B=@B@AACBBCCGCBBGDCM=@AC@C@@;;67;:CDBCCC=9A@8@6>?;;;888);8::<=;88888;39944444$4924.5::&95<5<@<@:>A;;69=BB?A@<9<?::?;@BBCCCAABCD?C;<;@;;;AA??C?C>A<;4;@::;A@?<?BBBBC>A@<:::9=>9::,777/8<<<<,;<7:567?<><=:=:>>>?:=:>@CCD?BB@@@::39<AAA=AAB?BBBABAA999@ABBBBBBBABA99:BB?B????:??:?AA=>A9::
@ATNG8:01349:03211
GATGGTAGTGCGTGAGAGAGAGACCCAGAAGATCAGGAACTCTAGAAGAATTATTTTTAACACGAGAGTAAACGTAAAAAGAAGTTTTTACAAGACTCACGTTAACAATATTGCAGCAGTACGCACACAATCGAAGCGCAGTAAGGATGGCTAGTGTAACTAGCAAGAACACCACGAAAGCAAGAAAAAGAAGTACGCTATTAACTATTAACGTACCTGGCTCTTCCGAAACGAATGAGTACGAGAGAGCACACGTGTCTACCATCGAATCCTCTTAGTCT
+
B@@<?BCBBBCBBA@FCFDCCCFED:;=E@CBBBCD@C>BBCCABB?BB>@;AA@@A1A?BBBBCCCBBBB=AB?????);;6;BBBB+=CD7>?AACAAAA;?:>><ABA<B>>>>;::;><:9;>=?:@>>=;>>;;:???<?=AAA:==A;;;//,/:;;CD?BB@CBB>BBBBC;99:399999(9A?BCCCCCCBB<?<?A?@1739AA=B=AA=BBBB?B?AAA:@@A<???@BBBBBBBAAABBBBBBDCBBACC>@>>995:?<@AD<>>:::
@ATNG8:01349:03232
GATGTAGTGCGTGAGAGAGAGACCCAGAAGATCAGGAACTCTAGAAGAATTCAGATTTTTAACACGTGAGTAAACGTAAAAAGAAGGTTTTACAAGACTCACGTTAACAATATTGCAGCAGTACGCACACAATCGAAGCGCAGTAAGGATGGCTAGTGTAACTAGCAAGAATACCACGAAAGCAAGAAAAAGAAGTACGCTATTATCTATTAACGTACCTGTCTCTTCCGAAACTAATGAGTACACACTCTCATATGACACTACCATCGAATCCTCTTAGTCT
+
<<=>CCCCCCCBBBCGIICCCBBB=BCC@CBCB@A>@@CBCAAAC?FC@B?BBAAABBB3C@BBBBCCCBBBB;@?:;;;;*;B>A5;;;*:@E=CCCCDDDBB@B?BC?BBA?BB??@DDEJDCCCBBBB@BBBB?@??ACCBB>BAEBB?CCBBCBBB@@AAABB?CC?BBB>AABBB8???<?AEED/===@>>>AAA::6:;:>>?8<:=@@@@=:;;=<=>7=8===4=>>;??@@@@AB????A??@A@@BBBBBBBB@EBBAA?BB?AAA@@BBBB
@ATNG8:01350:03205
GATGGTAGCGAGCGAGTGTGTATACCAGAAGATCAGGAACTCTAGAAGAATTCAGATTTTTAACACGAGAGTAAACGTAAAAAGAAGGTTTTACAAGACTCACGTTAACAATATTGCAGCAGTACGCACACAATCGAAGCGCAGTAAGGATGGCTAGTGTAACTAGCAAGAATACCACGAAAGCAAGAAAAAGAAGTACGCTATTAACTATTAACGTACCTGTCTCTTCCGAAACGAATGAGTACTATGTAGAGCTCTATACTACCATCGAATCCTCTTAGTCT
+
999:<@CCDCC@A@BBDECCCCCCCADDD?@@BBAA>A?ABBBBCA?CB>B@BAC@@@@@0@?CCDCCCCCCCB;??:::;:$:@5@4999&5<<9?BBACCBBC?B?BC>ABA=AABBBBBBBCCCDDBBB@CCBB?BBBACC@A<@>@@@>BCBBBDDD@CCCCAA>BB?@@@>BBAA@:99:=ABBCB3BC?BA@@CCAAA:>9<>;<16.6ACBB@B@AA@CC@C?BCC>CCD@AAAAACDCCACCBBBBB>>>@A@>>=A<AAA@@<=<9::76=?899
@ATNG8:01350:03232
GATGGTAGCTCACGTACGTCACACTACTCAATTCGTTTCGGAAGAGACAGGTACGTTAATAGTTAATAGCGTACTTCTTTTTCTTGCTTTCGTGGTATTCTTGCTAGTTACACTAGCCATCCTTACTGCGCTTCGATTGTGTGCGTACTGCTGCAATATTGTTAACGTGAGTCTTGTAAAACCTTCTTTTTACGTTTACTCTCGTGTTAAAATCTGAATTCTTCTAGAGTTCCTGATCTTCTGGACAGAGTGTGCAGATACTACCATCGAATCCTCTTAGTCT
+
44458@>CB@<BBBCEFCBCCBCCCCCCCC@B?B@DD>BB?C@CBBBBBB@BCBCA?C@CAAA>B>BB???BBCC?BBBBB2BB?CBBB>BCA@<@BB>BB:879CCC@CCCB@@@@<>872858>>AA>>>:@@AA7>>AA>>>?AAAAB@???=A@@;@@<A=AAA??@AAA7<=@CB5A<?<>@@>>.>A;;;.666///<99<1899)6::;=9@9::4:?=>?@?=A=AAD@@@599A=CB>>666<<<<<==::;=>F=??>@A<@@=;;:<A@@@A
@ATNG8:01351:03237
GATGGTAGAGAGAGCTCTCTCATCGTACTCATTCGTTTCGGAAGAGACAGGTACGTTAATAGTTAATAGCGTACTTCTTTTTCTTGCTTTCGTGGTATTCTTGCTAGTTACACTAGCCATCCTTACTGCGCTTCGATTGTGTGCGTACTGCTGCAATATTGTTAACGTGAGTCTTGTAAAACCTTCTTTTTACGTTTACTCTCGTGTTAAAAATCTGAATTCTTCTAGAGTTCCTGATCTTCTGGATATGAGTGACTCGTGCTACCATCGAATCCTCTTAGTCT
+
89::<@;ACCCCBCBAAAB;96AAC::99<9:6;@BC?CB@C@A@@CB@@=@AAAA>A@GCBC?B=??AAA99346:?DCD1==?B@AB<<ABA>B:949A4998>3707@@9;;@A<??@;@=DA@@@:;;<>BAA688>=AA?>>>A?>;;;=5;7816A;?;>>>>>>>;;69??@@6@>D6;;DDD/@AAAA9>>?===<===9:;:;*:///96<5@>9@>>>>>><@=AA>>>?:==C<BB@==///:;:=>>>???>=:==<<=533--,,077---
@ATNG8:01351:03240
GATGGTAGGCGACATACATACGCGCCAGAAGATCAGGAACTCTAGAAGAATTCAGATTTTTAACACGAGAGTAAACGTAAAAGAAGGTTTACAAGACTCACGTTAACAATATTGCAGCAGTACGCACACAATCGAAGCGCAGTAAGGATGGCTAGTGTAACTAGCAAGAATACCACGAAAGCAAGAAAAAGAAGTACGCTATTAACTATTAACGTACCTGTCTCTTCCGAAACGAATGAGTACGAGAGTCAGAGCAGAGCTACCATCGAATCCTCTTAGTCT
+
::78;>@A;BBBBCCCCCDDD@@BD@CCC@BBBD999:?BBCCCDCABB?B?AAC;;;;;*;>BCCCDGCCAA@;?G99::-;B@C5;;09<<8>>>BDCCCC?C?AA>ABB?BBBBBBCCCCCCCDCBB?CCCC?BAA@BAAD<@;?9979BCCBCBB?BBBBBB>BB?BAB=@@BCC=>>?;>AABB3BB?B888B@@9:7::?=@>:>9=AB@@=@CBBBBC@C?CCD=BBB?BBBCCCCCBABABBBB@@@@@BB@BBA;@=>=A765.6769>B@@?
@ATNG8:01357:03207
GATGGTAGGACGAGCGTCTGAGAGGTACTCATTCGTTTCGGAAGAGACAGGTACGTTAATAGTTAATAGCGTACTTCTTTTTCTTGCTTTCGTGGTATTCTTGCTAGTTACACTAGCCATCCTTACTGCGCTTCGATTGTGTGCGTACTGCTGCAATATTGTTAACGTGAGTCTTGTAAAACCTTCTTTTACGTTTACTCTCGTGTTAAAAATCTGAATTCTTCTAGAGTTCCTGATCTTCTGGGCTGCGCTGATATGCGCTACCATCGAATCCTCTTAGTCT
+
<>9<7::@<A:5:<<:456<@ABHADBBBB;;8;@@B9@@@B@DEEFDBCACGCDBAC@CDBC@GABBBCD;;;A<;;;;;*;?49995)9:::7<66.5<159;;;C@CCCB;::@=?@@5;4;;;;;@@C>BCCC@CCDDGCBBBCBCCDCBA>;:;=AA6:6:ABCBBCFF?B;;;;.;>A><<<<.;BBBE9<<B<<;;;9929995$44955157<C??@@;;9A=A<@A?@@>9>=AA8@@;;;;@AABBAAAB@@AB<@@BBB>AA?;:;?CACBD
@ATNG8:01361:03200
GATGGTAGGCGTGTGAGAGTCTGCCCAGAAGATCAGGAACTCTAGAAGAATTCAGATTTTTAAACACGCAGAGGTAAACGTAAAAAGAAGGTTTTACAAGACTCAGCGTTAACAACATTGCAGCAGTACGGCACACAATCAGAAGCGCAGTAAGGAATGGCTAGTGCCTAACTAGCAAGAATACCACGAAAGCAAGAAAAGAAGTACGCATTAACTATTAACGTACCTGTCTCTTCCGAAACGAATGAGTACGATGAGATCTCGTGTGCTACCGATCGAATCCTCTTGTCT
+
;;9:=@BB>BBCCCCCCDC@AADCE>CCCACCCCCCAB@CCCCCCC@BB?C?B?=99999'7?7::;.-----(-891:888999)/8?B>=??1<<;6:666658588050--(--2,28888989@8835=;989-225660559889..-.3825503...6..(.5/5777::6;:48<>:==7;;09::45755&22+2;99>8:56:9///95907,,,,(,22456:272557,555+52255556999>>;;7AA@@@;;;;AA5;;;;8807;9;;=59/..
@ATNG8:01362:03206
GATGGTAGTACATGATAGACGACACCAGAAGATCAGGAACTCTAGAAGAATTCAGATTTTTAACACGAGAGTAAACGTAAAAAGAAGGTTTTACAAGACTCACGTTAACAATATTGCAGCAGTACGCACACAATCGAAGCGCAGTAAGGATGGCTAGTGTAACTAGCAAGAATACCACGAAAAGCAAGAAAAAGAAGTACGCTATTAACTATTAACGTACCTGTCTCTTCCGAAACGAATGAGTACTGCGTCTCACTCTCGCCTACCATCGAATCCTCTTAGTCT
+
9:;<@@BACCDCCCCBCCDCCCCCC?B<;6;BA@@?8;::CC>CCC???<?<?ABBBDDD5C@CECCCCCCBB@8>@99:9:';B9?5:9909EDADCBCBBBBC?C@BB?BBB<@@BBBBBBCAABCCCCC?BB@@=@BB@BB??=AACBB?BCCBBACD?CABBCF?AB?::317;3333(7;;6>BDDD3BB<<><<@>>=?1856@@@=D=>>BCB?BBAA@@@@D>@AC>CAC?BAAABBBBCBCCCAA@BCCBBBB@CCC@CCCCBACC>AAC@CBAAA
@ATNG8:01362:03234
GATGGTAGTGATACAGATCAGACACCAGAAGATCAGAACTCTAGAAGAATTCAGATTTTTAACACGAGAGTAAACGTAAAAAGAAGGTTTTACAAGACTCACGTTAACAATATTGCAGCAGTACGCACACAATCGAAGCGCAGTAAGGATGGCTAGTGTAACTAGCAAGAATACCACGAAAGCAAGAAAAAGAAGTACGCTATTAACTATTAACGTACCTGTCTCTTCCGAAACTAATGAGTACTATGTAGAGCTCTATACTACCATCGAATCCTCTTAGTCT
+
;<>?@CBCCCCDABBBCCBBCFCBB?CCC;:<FBBBC@CEAAAB=7BB=A===444==>+<6:?<@AABB@@@8<;;9499$9939.55909AC@CCCCBDC;;:;?BB?BAB@CCBBBBBBBCCDCCCDC?CB??<@ACACBBB>B?A@A>BBBBBCCB?BCBBBB?BB@BBB?BBBBB;?9939CCED3DD<;;<>??@@A<?;>??@;?;>>BBB@ABBBBBB@C>AAB=AAA?ABBBAAAAAABBBBB@@===>;;:<@@<A>>=>9=?:?>>;>B:::
@ATNG8:01366:03243
GATGGTAGGCACTGCGCACACATCCCAGAAGATCAGGAACTCTAGAAGAATTCAGATTTTTAACACGAGAGTAAACGTAAAAAGAAGGTTTTACAAGACTCACGTTAACAATATTGCAGCAGTACGCACACAATCGAAGCGCAGTAAGGATGGCTAGTGTAACTAGCAAGAATACCACGAAAGCAAGAAAAAAGAAGTACGCTATTAACTATTAACGTACCTGTCTCTTCCGAAACGAATGAGTACACACTCTCATATGACACTACCATCGAATCCTCTTAGTCT
+
CBCE>@;A;;:<6:6=<>>CCCCCC>DED@BBAD::9:@DCE;;9C>A@@D?BB@:9:::)9<@>@???AA@BB=985;999(5925.555&5<<4;@;B=@A9<:;@AA?BBB=A@AABABACDCCCBBBC?AA995:A@@AB:97;@BAA?BBAAACBC@BBC@>>900,0><6=>;;;35586567888%8>9A888ABC=>18169<<08188;@?=?A???@@392999,8AB?BBBBBBBCBB=>@>;<;BBDBBABBBB@EAAAB?BB????=BCBBB
@ATNG8:01371:03248
GATGGTAGTATAGAGCTCTACATAGTACTCATTCGTTTCGGAAGAGACAGGTACGTTAATAGTTAATAGCGTACTTCTTTTTCTTGCTTTCGTGGTATTCTTGCTAGTTACACTAGCCATCCTTACTGCGCTTCGATTGTGTGCGTACTGCTGCAATATTGTTAACGTGAGTCTTGTAAAACCTTCTTTTTACGTTTACTCTCGTGTTAAAAATCTGAATTCTTCTAGAGTTCCTGATCTTCTGGTGTCTGATCTGTATCACTACCATCGAATCCTCTTAGTCT
+
9;;;=AA?BBBBBCDCCCCB>DCDCCBCCB@A?@CCC=@@=??@@ABCBB?@CBBA?B?BBBB?B>BBBBB@BBB?>>>>>.@A<A@@@:@BBB?BBB?BA8;:>BAA<AA?><<@>9>AA:>9>>>?>;;;;A???9>>>>?>>=?>>>>>???:>>><@?=A<AAA?AAA@@:==@@@5@<@6<<;;:.9;999.7-----9;7;5;??@/@???@<@=AA=>===AAA<A;>>>>>@8>>A=@@??>????A=>>@@>>>??;?>>>>9==:<=A8=<;;;
@ATNG8:01373:03200
GATGGTAGTCGTCAGATAGTCTATAGTACTCATTCGTTTCGGAAGAGACGAGGTACGAATTAATAGCCCTTAGTAGCGTACTTCTTTTTCTTTGCGTTTCGTGGATTCTTGCTAGAGGTTACACTAGCCAATCCTTACTGCGCACGATTGTGTGCGCCTACTGCTGCAATATTGTTAACGTGAGTCTTGTAAAACCTCTTTTTACGTTTACTCTCGTGTTAAAATCTGAATTCTTCTAGAGTTCCTGATCTTCTGGAGATATCGATCAGCGAGCTACCATTCGAATCCCTCTTAGTCT
+
9777455:B0//97::<66665?><BA;:9:00)////)/;6<7///7//--(-66-0)/39398766,6)//////84433059=;;'333(3799:3::;;03/399(/--5---061688:;;;;=@9<<19,9>:?>;??;?;=6<0//99789?@??>:98881/0/(//06393545454<7;////&/)//7777'799::4:=::;;///6)/00)/33;=9=55589887333,3699:::9373505<<>>@@===?<<<?@==:;;2//)/78)///(333-35955
@ATNG8:01373:03247
GATGGTAGCTCTGCTCTGACTCTCGTACTCATTCGTTTCGGAAGAGACAGGTACGTTAATAGTTAATAGCGTACTTCTTTTTCTTGCTTTCGTGGTATTCTTGCTAGTTACACTAGCCATCCTTACTGCGCTTCGATTGTGTGCGTACTGCTGCAATATTGTTAACGTGAGTCTTGTAAAACCTTCTTTTTACGTTTACTCTCGTGTTAAAAATCTGAATTCTTCTAGAGTTCCTGATCTTCTGGGCAGACTCTCACACGCCTACCATCGAATCCTCTTAGTCT
+
@@@>@CBDBBBCCDDCCBCBBBBCCCCCEG9989?@?<AB=B?CBBBDDE?BCDDD?B?DCCC@CACCBDCCCBC@CCCCC1BB?BCCD<BBCC@CCLBDC>BBBCCC@CCDDCCCC@BCC@B?CCCDAAAC?BBCC?CBBBBCBBCCBBC@@@B?CBB@BB=A=ABCCCCDCC@CBAAA7@;@9:9999*9BBBC>CBBCBCB@@@5;;;;*;AABCAC@DD?BBBCCCC?C?CBBCCC>A@AB<BCBBCCDBBCBBABB?CCC?CBAAB?BC>BBB?BCA@@
@ATNG8:01374:03207
GATGGTAGGACGAGCGTCTGAGAGGTACTCATTCGTTTCGGAAGAGACAGGTACGTTAATAGTTAATAGCGTACTTCTTTTTCTTGCTTTCGTGGTATTCTTGCTAGTTACACTAGCCATCCTTACTGCGCTTCGATTGTGTGCGTACTGCTGCAATATTGTTAACGTGAGTCTTGTAAAACCTTCTTTTTACGTTTACTCTCGTGTTAAAAATCTGAATTCTTCTAGAGTTCCTGATCTTCTGGGCAGACTCTCACACGCCTACCATCGAATCCTCTTAGTCT
+
:<<?<@BC>BACBB96:B@CBB@@=@BBAB<;5;ABA<BD@C@CCBBCAA=A@AAA?B?A@@@?C@CCBCLBBCC?@????,@A=AABB=ABBC@CAA=AB>BBCDEDACCCBBBCC?BBB?B?CCBBBCCC?CCBB>BACCEC??@CBBCAAAB<@@B@BA@B@CCBBCFHCC?AABBC9B?B=CCBCB2BCCFJ>BAAABBA;;;5;;;;*;@?@@<@?DC@CC@@@;;6;<@?9;;B8;:BB>CKGDDCDEBBCCCEC@BBEACCCBC@BB>B?@<?BB@@
@ATNG8:01377:03218
TGGTAGATACTCGCTGATACACCCAGAAGATCAGGAACTCTAGAAGAATTCAGATTTTTAACACGAGAGTAAACGTAAAAAGAAGGTTTTACAAGACTCACGTTAACAATATTGCAGCAGTACGCACACAATCGAAGCGCAGTAAGGATGGCTAGTGTAACTAGCAAGAATACCACAAAGCAAGAAAAGAAGTACGCTATTAACTATTAACGTACCTGTCTCTTCCGAAACGAATGAGTACACATCGTCGTGTCGTGCTACCATCGAATCCTCTTAGTCT
+
9939=ABBA@@;69BCAAACCCB=@@B?B@A@;;8;ABBBCBBB?:979@AA9:8DCD3B?AAA@@@A00/;.66/////$4;6<:???2<<;:>>6;9==99258@@;@?@<?@@@BCBBCBCBB:;:A>BBBE@CAAAB??@@D@DBB@BCBBBAAA?A@@A??;?A<@@@3::::,89928999+8<133:8889=C>B?BBBB@C?C==>>:?==888;57599917//)//:89<<9:9=?88889BABBBABADD@B?A:94:@<@@A=BBAAA
@ATNG8:01330:03273
GATGGTAGTAGTACACTAGTCATACCAGAAGATCAGGAACTCTAGAAGAATTCAGATTTTTAACACGAGAGTAAACGTAAAAAGAAGGTTTTACAAGACTCACGTTAACAATATTGCAGCAGTACGCACACAATCGAAGCGCAGTAAGGATGGCTAGTGTAACTAGCAAGAATACCACGAAAGCAAGAAAAAGAAGTACGCTATTAACTATTAACGTACCTGTCTCTTCCGAAACGAATGAGTACTGTATCTATGTGTGCGCTACCATCGAATCCTCTTAGTCT
+
=<9:;@@AAABACCCCCBBCCBBBB@CCC@BBBBAB>B=AADCCCC@DE>B?@@@=>>>?.?>BBBDBBBBAA=6<>;;;;;*;E>C5;;;6;CC@CCCCCBBBC@D?CC?BBB?BBBBCCCCDBBBCCCCC?CCBB@A@@@>??B>B@CBA?BCCCBBBB@BBAABB?BA=>>?8<@=??8?;;8=>>??/>?<;;;;BABAA;@;AFDD;@<@@AAA>ACCBBBB?A?ACD>CBB@AAABBBBBBBBBB889>?>888>>>??<@AA?;6;=9///9;@999
@ATNG8:01334:03268
GATGGTAGCTCGCTGATGATATCTCCAGAAGATCAGGAACTCTAGAAGAATTCAGATTTTTAACACGAGAGTAAACGTAAAAAGAAGGTTTTACAAGACTCACGTTAACAATATTGCAGCAGTACGCACACAATCGAAGCGCAGTAAGGATGGCTAGTGTAACTAGCAAGAATACCACGAAAGCAAGAAAAAGAAGTACGCTATTAACTATTAACGTACCTGTCTCTTCCGAAACGAATGAGTACTACTCTCAGAGACACACTACCATCGATTCCTCTTAGTCT
+
::78;@??@;<@?CHCDDCCCBCCDADBC@BBBBBB@B>@@CCCCC?DC?E?>>000;;;,95///=::?<;BB;;;::::;';;5999;;1AAGAAA@BDDCCC@D@BB?BCC?AACBCCCCCCCCCCCCB?BBCC?AA@<<9::3:;?;:89CCCBB=B=AAA?AA?AA=AAA;>>BCC?BBB?CAAAA/AC=C877AAAAB7:5;===5;5;>A@@=@AA@@AA<?=?CC=BAB>???A@AAAAABBBBCCAAB>;;;ABED<?==>>>=C:>=>:>C::9
@ATNG8:01336:03284
GATGGTAGGCGACATACATACGCGCCAGAAGATCAGGAACTCTAGAAGAATTCAGATTTTTAACACGAGAGTAAACGTAAAAGAAGGTTTACAAGACTCACGTTAACAATATTGCAGCAGTACGCACACAATTGAAGCGCAGTAAGGATGGCTAGTGTAACTAGCAAGAATACCACGAAAGCAAGAAAAAGAAGTACGCTATTAACTATTAACGTACCTGTCTCTTCCGAAACGAATGAGTACGATGAGAGAGCTCTCTCTACCATCGAATCCTCTTAGTCT
+
:<=>@DBB?B:;:CCCIEDDAAACD?CCDBCCCCCC>B>BCCBBBC@CC?C?BBBCBCCC5C?BBCCDFCB@@@6>@::::-;B;@4;;/5<>8>==BCCBCC?C>@@=@BB<??BBBBBBCCCBCCCCC@B;?A=BBBBBBCB@B?C:::;BBBBCCC@CBCAAB?BD=@@A>@??@@8@>?;====?.=B>B::9CBB>>:><@@@A<?:=<A::7:CABBBB?B@BCC>CBB?B???BCCCC>>>BBBCBB?<9<9::<><A:::A<AA;?@@=A?888
@ATNG8:01338:03268
GATGGTAGTATATGATAGACGACACCAGAAGATCAGGAACTCTAGAAGAATTCAGATTTTTAACACGAGAGTAAACGTAAAAAGAAGGTTTTACAAGACTCACGTTAACAATATTGCAGCAGTACGCACACAATCGAAGCGCAGTAAGGATGGCTAGTGTAACTAGCAAGAATACCACGAAAGCAAGAAAAAGAAGTACGCTATTAACTATTAACGTACCTGTCTCTTCCGAAACGAATGAGTACGAGAGTCAGAGCAGAGCTACCATCGAATCCTCTTAGTCT
+
@A;<9;<BBDBBBCC@;:;BBAAAB;@@A=ABB@@@6;8:BBBCBB>::7:???:;>>@@0@?CCCCCCCCCCC>B?:;:;:$;>;@4955&5<<9>CCBCDCCB@C@CD?BBB?BBBBBBCDDDBBCCCCDADCCD>AABBBBA@<@=A998;CBBBCCC@CCCBBA>BD?BBB<>>BAC:??@<??@?@2?A?B898CCC@@<@<@@AA6:29?BAB?BBBBBCC@C@CCC=CCC@???CBBBBAAAABBBB@@@BBBBBCBB@B>=?A:<<9::::?BA@@
@ATNG8:01340:03285
GATGGTAGGCGTGTGAGAGTCTGCCCAGAAGATCAGGAACTCTAGAAGAATTCAGATTTTTAACACGAGAGTAAACGTAAAAAGAAGGTTTTACAAGACTCACGTTAACAATATTGCAGCAGTACGCACACAATCGAAGCGCAGTAAGGATGGCTAGTGTAACTAGCAAGAATACCACGAAAGCAAGAAAAAGAAGTACGCTATTAACTATTAACGTACCTGTCTCTTCCGAAACGAATGAGTACGATGAGATCTCGTGTGCTACCATCGAATCCTCTTAGTCT
+
<==>?BCC?CBBBBBBCCCABBBBF?DCD@EGA@@B@C@CCBBCCC?BB?B?BBBBBBBC3B?BBAABBEBBBB=A=99:99(9:399>>>5?A@=??:;:???C<?=>>;>;;7;A@@@===@@@AA<<<A;@@?A9<<>@>@?=9>;A8868<<;@@@A;A==>BB>AA>C@A7;99<9099;666666)//)/<<<BB???;@=@>>A;A;>>>>>;>>>>999;A=A==9AAC>@@@@:::>>>>>@@???BBBAA>??CC69:99=8==8:;:;@==>?
@ATNG8:01342:03297
GATGTAGTGTGTCTCTGAGAGTAGTACTCATTCGTTTCGGAAGAGACAGGTACGTTAATAGTTAATAGCGTACTTCTTTTTCTTGCTTTCGTGGTATTCTTGCTAGTTACACTAGCCATCCTTACTGCGCTTCGATTGTGTGCGTACTGCTGCAATATTGTTAACGTGAGTCTTGTAAAACCTTCTTTTACGTTTACTCTCGTGTTAAAAATCTGAATTCTTCTAGAGTTCCTGATCTTCTGGGATGTGTGCGCAGTGCCTACCATCGAATCCTCTTAGTCT
+
******,87;;?@@CCCBBC=666==A=;AA9==@@9@A@C@<;;CBCDAAAA;<5;4:>@>;@8A>=BBB@<@79999;*:=8====6;;;>166616=7;??>A@><<@=9;=94994.9:??CCCCBFACCBB:;;CBBBA;;;BCBBCDE@;:;@BB?B@CAA@ABA@@=@;;;;*:9=;9999-5<999)5555;;>>>=8<<<<*;::@==<=@@=@ABBBBD@D@@@?BAA>;;<;0;;;;;BBAAC@>@>>;=A@699???<@@;8889=?A?>
@ATNG8:01343:03295
GATGGTAGTCTCAGATAGTCTATAGTACTCATTCGTTTCGGTAAGAGACAGGTACGTTAATAGTTAATAGCGTACTTCTTTTTCTTGCTTTCGTGGTATTCTTGCTAGTTACACAGCCATCCTTACTGCGCTTCGATTGTGTGCGTACTGCTGCAATATTGTTACGTGAGTCTTGTAAAACCTTCTTTTTACGTTTACTCTCGTGTTAAAAATCTGAATTCTTCTAGAGTTCCTGATCTTCTGGAGATATCATCAGCGAGCTACCATCGAATCCTCTTAGTCT
+
99996=9>@@A<@9:9B@@<<B=@BBBBBBBB@A000+0/)//)///::9504555=9=:>>>>8=8<<;////--(--777'--(/6773::;<<@@>;>>255>>?@8@A995<<7<=@8@9CC@@BDDDACBBC@EA@@CBCCBBCAAAACE@BBB>AA?AAADCCCCBB=A;;;;6;>C?CCCCC5CCCCG>ECBCBBABADAEDDD5DBBCC@C@DD?BBBCBBC@B?ABBCDD>A@B@BCCCDCCCCCCCCCBB@CCD@CAABB@BB>@A@<?ACCB
@ATNG8:01352:03298
GATGTAGACATATCGTACTCTCTGTACTCATTCGTTTCGGAAGAGACAGGTACGTTAATAGTTAATAGCGTACTTCTTTTTCTTGCTTTCGTGGTATTCTTGCTAGTTACACTAGCCATCCTTACTGCGCTTCGATTGTGTGCGTACTGCTGCAATATTGTTAACGTGAGTCTTGTAAAACCTTCTTTTTACGTTTACTCTCGTGTTAAAAATCTGAATTCTTCTAGAGTTCCTGATCTTCTGGTATACACACTCGCTCGCTACCATCGAATCCTCTTAGTCT
+
@@@BEBBCBBBBCCDCCCCCCCCCDCBBA;;4;A@A9=A3:59BBABEF9:9BBB?B?BBBB@C@DABACAAA>:;:9:9+;=9>=9:1:00/6=::89<:98;B??;?@;;;?;;6;;;=F=BAAA???A<@?AA<ABB@>>>>@<<<<::7818>><@A=B=>>;66<===///<<<2:5:78////(/<333)--7---966:4:AAA.>88:A:>:>>8===@>?><?8::///=5::C=@@@???BB???AA@@@>>>><>@>>>;>>:==@=AAA??
@ATNG8:01356:03255
GATGGTAGGTGCACATGAGTGTATCCAGAAGATCAGGAACTCTAGAAGAATTCAGATTTTTAACACGAGAGTAAACGTAAAAAGAAGGTTTTACAAGACTCACGTTAACAATATTGCAGCAGTACGCACACAATCGAAGCGCAGTAAGGATGGCTAGTGTAACTAGCAAGAATACCACGAAAGCAAGAAAAAGGAGTACGCTATTAACTATTAACGTACCTGTCTCTTCCGAAACGAATGAGTACGATGAGATCTCGTGTGCTACCATCGAATCCTCTTAGTCT
+
<<<=@BGE@BBBCBBBCCDCCCCCC?CBB?BECCAA?A?BBBCCCC?DC?D@CC@@@DDD1C@CCBCBCCECCC=CBBCDDD5CC?B?BCC9BDD@CACCDBBBB>B>A@=@@B<AABBCCCCDDCCCBBCC?CBBB?@@BBAA@B?C?BBB?BBDCCCBB@BBBAA@?@@;>>=9>>888+:>=;:::::(8889788AAA@@:=:>>?>:>:=ACCC?CCCCBBB<?=@AB=BBB@BAABACCCC??@BBCBABBBB;:8:@D<A>AAB<<<9:99<A???B
@ATNG8:01360:03261
GATGGTAGCGCACACATAGATACAGTACTCATTCGTTTCGGAAGAGACAGGTACGTTAATAGTTAATAGCGTACTTCTTTTTCTTGCTTTCGTGGTATTCTTGCTAGTTACACTAGCCATCCTTACTGCGCTTCGATTGTGTGCGTACTGCTGCAATATTGTTAACGTGAGTCTTGTAAAACCTTCTTTTACGTTTACTCTCGTGTTAAAATCTGAATTCTTCTAGAGTTCCTGATCTTCTGGAGATACACATGATACTCTACCATCGAATCCTCTTAGTCT
+
:<<>?CCBBCCCDBCCCCBBBCC@@ACBDCA@>@CCD=CC?C@BBBCCDC@BBCBC@B@BBDC@B@A@ABA@?@?;:::::);;59@BB<CCBB@CJGGIC?BA@CCEBCEBCCCCC@BBB?C@BCDCCCAA=AAAA@CCCCCBBACBBBBCCCD?@@@?CCAD@BBBBBBBCB>A;;;;.;;@;;;;;.;BAAB<BBBBCDCAAA4;;;.;@@@A?AAFGABBBBABB>A>ACCCDC?BAB@BCCCDCCBBBBBBBBBBBCB@BA@BC?>><>BB=BBBBB
@ATNG8:01364:03289
GATGGTAGGCGTGTGAGAGTCTGCCCAGAAGATCAGGAACTCTAGAAGAATTCAGATTTTTAACACGAGAGTAAACGTAAAAGAAGGTTTACAAGATCTCACGTTAACAATATTGCAGCAGTACGCACACAATCGAAGCGCAGTAATGATGGCTAGTGTAACTAGCAAGAATACCACGAAAGCAAAGAAAAAGAAGTACGCTATTAACTATTAACGTACCTGTCTCTTCCCGAAACGAATGAGTAACTATGTAGAGCTCTATACTACCATCGAAATCCTCTTTAGTCT
+
;;9:<?<C@BBBCCCBCBBBBB;;;05CAADC::;FAD@BBCBAAA?A@=@499=99999)9;@??@<;<>778)7780//(/>6;)0/)/-738--.76::?A6@;A=69--(--2522-...3369:<=:=<9=9==?@@?>>:=B@A@=@@@@AA>>:889A::7<@<@BB:==;::,76//(/6555'..(/778>>=::5;7<===8=:<9///7<666:;;7<<1788)7<<2968765.5675::<@@@@@;;;:99;//)/66---(-/(////'/6755
@ATNG8:01366:03276
GATGGTAGGCGAGAGTGAGACGCAGTACTCATTCGTTTCGGAAGAGACAGGTACGTTAATAGTTAATAGCGTACTTCTTTTTCTTCTTTCGTGGTATTCTTGCTAGTTACACTAGCCATCCTTACTGCGCTTCGATTGTGTGCGTACTGCTGCAATATTGTTAACGTGAGTCTTTGTAAAACCTTCTTTTTACGTTTACTCTCGTGTTAAAAAATCTGAATTCTTCTAGAGTTCCTGATCTTCTGGTGAGATATGCATGATGCTACCATCGAATCCTCTTAGTCT
+
99;;@F==>ACCBBBB>@CC;66@?=BBCAA@@BBCB=BC?C@CCCBBAD@CC999?B?BBBB?B?A@@CBBBCC=AAEEE2AA<>>?38;:74;9959;)//537827???>>>>:?@A;@88;B===AA=AAAA<@@@>>;;;@A>>>?AAD=A??8>>786;B@:7;=868)59:>>2>5;7:>>>>*88333-3...333555.33333$3...74933515=:9>==6;9<667=<188:1;=:77=>;::;;;;===>>>====@@:>==@AD;@@AA>
@ATNG8:01367:03264
GATGGTAGTGTCATATGAGAGTGTGTACTCATTCGTTTCGGAAGAGACAGGTACGTTAATAGTTAATAGCGTACTTCTTTTTCTTGCTTTCTTGGTATTCTTGCTAGTTACACTAGCCATCCTTACTGCGCTTCGATTGTGTGCGTACTGCTGCAATATTGTTAACGTGAGTCTTGTAAAACCTTCTTTTTACGTTTACTCTCGTGTTAAAAATCTGAATTCTTCTAGAGTTCCTGATCTTCTGGTCTACTACACTGTACTCTACCATCGAATCCTCTTAGTCT
+
@@C??BBBBAAAFDDCCBCBBBCCCBBABC??>@CCC<BA@C?CCCCECC=BBCCC@C@BBBB?B?BCCDBBBCD>@@CCD1AB>ABCC=BB?B@BBB?BB<??>CCC?CAAAACCC>CAA>A<AA@@>>>?9>>>>:CCBCBBBCCCCBBBAABAEBB?BC@C?BBCCCCCCC@BA@@?4>;?;99999(9ACDC=BBDCCCCA@=49:9:*:@ABCAD@DD@CCCCCBB?A@DDDABB?A@B@CCCCCCCCC@@@EDDDCCBB?CCCBB?CB?AA@?BB@??
@ATNG8:01368:03252
GATGGTAGTGCGTGAGAGAGAGACCCAGAAGATCAGGAACTCTAGAAGAATTCAGATTTTTATCACGAGAGTAAACGTAAGAAGAAGGTTTTACAAGACTCACGTTAACAATATTGCAGCAGTACGCACACAATCGAAGCGCAGTAAGGATGGCTAGTGTAACTAGCAAGAATACCACGAAAGCAAGAAAAAGAAGTACGCTATTAACTATTAACGTACCTGTCTCTTCCGAAACGAATGAGTACGTGTGACGTACGTGAGCTACCATCGAATCCTCTTAGTCT
+
999<@ABBCCCBBBBCCGCEECBBB>BCC@DABBAB?A?BCBBBBC?CC?C?@?@CACCC2CCCBA@ABCCBBB<BAAB@BB>AD9>4:::.;BB?CBBCDCCCC?B@BC@CDDAEDBBBCCCCCDDCC@BA@DAA@?BBBBBA><7?=@>?<?CCCBCDC>A@AABB?AB@BBB=AAA@?8@::5:AAAA/AD<<<9>>AA@@:=9?A?A;@9>@BBB@BBBCBBB@C?AAD>DCB?BBBBBBBB@?@BBBBDCBBBCB@A@BB?BBBBB>BB>BBB?CABA@
@ATNG8:01371:03263
GATGGTAGGCGTGTGAGAGTCTGCCCAGAAGATCAGGAACTCTAGAAGAATTCAGATTTTAACACGAGAGTAAACGTAAAAGAAGGTTTTACAAGACTCACGTTAACAATATTGCAGCAGTACGCACACAATCGAAGCGCAGTAAGGATGGCTAGCGTAACTAGCAAGAATACCACGAAAGCAAGAAAAAGAAGTACGCTATTAACTATTAACGTACCTGTCTCTTCCGAAACGAATGAGTACTATGTAGAGCTCTATACTACCATCGAATCCTCTTAGTCT
+
??:<>BBB?BCCBCCBBBB;;:>?;4;DFACCCC9::;>AABBBAA?BA=@=@@>9999-:<AABBCBBBAAA;>@9:::+9@9=3:99*93>6;@;>B@@>>;>;><7=//,/7><<=??@@BA@@A>>8999;6::::<>9818<ACB=C=>=A===;>??@BB?BC@?;;<AAABB9>==788888(8818>?>>??<;8;=A@@B;@<@B@>=:<A<=:;;;A=;;:6:@@?99:?;;;>===BABBBBB??>>>>>>><>??AA=AA<AA@;>>>>>
@ATNG8:01372:03277
GATGGTAGGCGAGAGTGAGACGCAGTACTCATTCGTTTCGGAAGAGACAGGTACGTTAATAGTTAATAGCGTACTTCTTTTTCTTGCTTTCGTGGTATTCTTGCTAGTTACACTAGCCATCCTTACCGCGCTTCGATTGTGTGCGTACTTCTGCAATATTGTTAACGTGAGTCTTGTAAAACCTTCTTTTTACGTTTACTCTCGTGTTAAAAATCTGAATTCTTCTAGAGTTCCTGATCTTCTGGGCTGCGCTGATATGCGCTACCATCGAATCCTCTTAGTCT
+
9<<<@AAF@CCCBBCEEDGCBBABCBCCCBBB@CCBD=BB?B?BBBCBBB@CCCBB?B>A@AB?B?BBBBBBBBA=><;<;,<=8>@<=6=ABC<>@B?A@?>>?BBB@>>>@@>AA;AAD3516?8=<@@@=A@@@:>=>>>>>>AAA;>@???:>><:@@;A;>;<<A@?>>:====>5><A<>?AAA/AAAAC:AA><>>@???;ADDC/<==AA=A;>A=?>?==?>:?=???A@;499;;4;///998:????????@AA;>=>@A;??;;;;9>A=<<
@ATNG8:01374:03250
GATGGTAGGACGAGCGTCTGAGAGGTACTCATTCGTTTCGGAAGAGACAGGTACGTTAATAGTTAATAGCGTAACTTCTTTTTCTTGCTTTCGTGGTATTCTTGCTAGTTACACTAGCCATCCTTACTGCGCTACGATTGTGTGCGTACTGCTGCAATATTGTTAACGTGAGTCTTGTAAAACCTTCTTTTACGTTTACTCTCGTGTTAAAATCTGAATTCTTCTAGAGTTCCTGATCTTCTGGCGCTCTGTCACGTCTGCTACCATCGAATCCTCTTAGTCT
+
```
