## Supplementary material for "Massive Multiplexing Can Deliver a $1 Test for COVID-19": Fastq files for Ion S5 analysis of 24 indexed plates: E-gene_Plate02_Rep1_IonCode_0103.filtered.fastq (part 128 of 138)

```
//;<:EAA@CCA;@=>BCBBCBBC@;;;@B;;79<<>6==:=8555;;<<5:A@99256:=44.99?>B=A<<.//)/////$//)/:;;3;;;<7<>>9>B<@@BBCDAGCBBCBAA>AAA>B>BCBBBBBCAAA@A=BA;;;AAAABBBAAB@?=@BC?AA=A<@AB::9CCC@C>CCG9B=@<9:::-959990?996BC?>=>2999*9==992:2::4:AB;<;A>A@CBAAAA9;:D@CDCBB;;;CAAABB;;;CBB?CC@?@@BB?:::?BCAAA
@ATNG8:01377:03252
GATGGTAGTGTCATATGAGAGTGTGTACTCATTCGTTTCGGAAGAGACAGGTACGTTAATAGTTAATAGCGTACTTCTTTTTCTTGCTTTCGTGGTATTCTTGCTAGTTACACTAGCCATCCTTACTGCGCTTCGATTGTGTGCGTACTGCTGCAATATTGTTAACGTGAGTCTTGTAAAACCTTCTTTTTACGTTTACTCTCGTGTTAAAAATCTGAATTCTTCTAGAGTTCCTGATCTTCTGGGTCTCTCTCTCACGCACTACCATCGAATCCTCTTAGTCT
+
99:9;=9=?A>;@BBCCCBBBAB@BA??A@;;7;BBC?CE?C@;;;CCDD?BBBCC@D@CBCC<@<@@@BB???D>??CCC1?A=A?AB=A@BC?CBB@BF@BCBEBB@CCCCCCBB>BBA<A@CCBBBCBB?BGCC@CBBAGCCBBBBABBBBC@BBB?BC@D?CCCBBBCDG@CBBBB7A?A9;;CCC3CA@@@=@BBBCCCAAA@CCCC5CCCIIAC@CB?BB@@@BB?B@AA@A?>;?=?A:@AABBCCCA@@@A@AA@@A?BCBDB@<;6;;;>@ABAA
@ATNG8:01332:03312
GATGGTAGGAGACACGTCGCACACGTACTCATTCGTTTCGGAAGAGATAGGTACGTTAATAGTTAATAGCGTACTTCTTTTTCTTGCTTTCGTGGTATTCTTCTAGTTACACTAGCCATCCTTACTGCGCTTCGATTGTGCGTACTGCTGCAATATTGTTAACGTGAGTCTTGTAAAACCTTCTTTTTACGTTTACTCTCGTGTTAAAAATCTGAATTCTTCTAGAGTTCCTGATCTTCTGGGTCTACGCTCGTCGCGCTACCATCGAATCCTCTTAGTCT
+
BBCCDDCD?BBCCCCCBBCCCBBBCCDCCCCC@CBBC=CB@C@CCCCCB?<@@>00-/5889@;B8:BCCCC===6A====+BB8BAAB5@BBC@CAA>AC?BBBBB?BBBADE;;7;@@<A:==@@BBAA<???@5;:::;=HCCAAAB@A=@@@;@B=B;?????@@CB;===>>2?<@=AAAAA/?=;;;-88>888@???<A@@@/@@??A=A<>>:>==B;;;<@=A@>>>A;@@BB:BAA===?????===>>@@@:>>AAA<;;5;==5;;===
@ATNG8:01339:03300
GATGGTAGGCACTGCGCACACATCCCAGAAGATCAGGAACTCTAGAAGAATTCAGATTTTTAACACGAGAGTAAACGTAAAAAGAAGGTTTTACAAGACTCACGTTAACAATATTGCAGCAGTACGCACACAATCGAAGCGCAGTAAGGATGGCTAGTGTAACTAGCAAGAATACCACGAAAAGCAAGAAAAAGAAGTACGCTATTAACTATTAACGTACCTGTCTCTTCCGAAACGAATGAGTACGAGAGAGCACACTGTCTACCATCGAATCCTCTTAGTCT
+
44::5<<@<=B<BBCB@BBBBBCBB>BBB@BCCEAA?A@CCCBBBA;@@>A>ABB@@?@?.?>?@AAAABDBBB>??@AAAA0@A>A?CFF;DCB@BCCCBCB;;9;?AA?BBB@BCBCCCGCCCCCBBBBA>;;9<8;=;784==9@?BBC?B?????@@=@BBBCB<;;50005;8-///(///(/////$.627222::A??<?<A@AA8;7;BDCE@B@?@@=>3:39@@;ABC?BBBCBBBBB??@@CCCBA???;;>>A:>>>>>>BB<===;;;:::
@ATNG8:01342:03307
GATGGTAGGCGACATACATACGCGCCAGAAGATCAGGAACTCTAGAAGAATTCAGATTTTTAACACGAGAGTAAACGTAAAAAGAAGGTTTTACAAGACTCACGTTAACAATATTGCAGCAGTACGCACACAATCGAAGCGCAGTAAGGATGGCTAGTGTAACTAGCAAGAATACCACGAAAGCAAGAAAAAAGAAGTACGCTATTAACTATTAACGTACCTGTCTCTTTCCGAAACGAATGAGTACGAGAGTCAGAGCAGAGCTACCATCGAATCCTCTTAGTCT
+
@@@=@DCE?CBCCCCBDCDDBCBDC?BBDACCCCCB::;;BCCCCB?BB?B>@AA>@@@@0@?CCCCCA@ACCB;?@9::::*;B>C5;:;.5<<8;@;?CBC@A>A@CC?BBB?BBBBBBBBCCCCBCBCDACCBB?@@CDBCA@>B@CAB@CCCBBBBB?BBBBAB@BC?>>>;>>>>=7?==8<<<<<?':@<>000@=@AB<@;??BB<><>BC@@?@BBBA:::6:?ACD>BBB>BACCBBCBBABAAACCBBA@BBBBBB?<>A>??8<<67775:@A@?
@ATNG8:01346:03321
GATGGTAGAGTACAGTGTAGTAGACCAGAAGATCAGGAACTCTAGAAGAATTCAGATTTTTAACACGAGAGTAAACGTAAAAAGAAGGTTTTACAAGACTCACGTTAACAATATTGCAGCAGTACGCACACAATCGAAGCGCAGTAAGGATGGCTAGTGTAACTAGCAAGAATACCACGAAAGCAAGAAAAAGAAGTACGCTATTAACTATTAACGTACCTGTCTCTTCCGAAACGAATGAGTACTGTATCTATGTGTGCGCTACCATCGAATCCTCTTAGTCT
+
=@>>;@>CCCDC?>BA<ACAABDCB?CBD@BBBCCC?C?CCBCBBB?BB?B??>>BBFFD3A?ABBDCDCA>>>:>ACCDCD3DG@C=AAA9BDJACCCDCCCCB=B?CD@BAA>BBBBBCCCCBBDDCCAA?ADCC?BBBB>>>>9>=B99::BBBBBBBABBBBBC@CA:;;;,00000*0=:7=BCBB/AA<>788BABBA<B=???@=B=AABBC@DCBBAAA=A?BCC>B??>@ECCCBB???CBDBAAAAA>>>???@@<ABBAA<;;58889@B9::
@ATNG8:01349:03333
GATGGTAGTGCGTGAGAGAGAGACCCAGAAGATCAGGAACTCTAGAAGAATTCAGATTTTTAACACGAGAGTAAACGTAAAAAGAATGGTTTTACAAGACTCACGTTTAACAATATTGCAGCAGTACGCACACAATCGAAGCGCAGTAAGGATGGCTAGTGTAACTAGCAAGAATACCACGAAAGCAAGAAAAAAGAAGTTACGCTATTAACTATTAACGTACCTGTCTCTTCCGAAACGAATGAGTACGTGTGACGTACGTGAGCTACCTTCGAATCCTCTTAGTCT
+
;>?A@DDBA@@BBBBCABCBBC@@@39;:<@@@@A>;>400////86<<4849983;<<;$3,388///6688816<=8??;)99)//)///&///7?@??<<;444)4:>@<?5924<=39497/////<7996;??>?@?@CBCAB=>:@00+0>=>@?AC:998=>><A?;@@?0/0==:4:-/*/=???>'881850578>@@@<@=>>>>=B;;8??>8=??:;9D>C<>?F<@@=7;9:373474A>?BAABBB@A>@877?@<A=@??37/0///*//?::
@ATNG8:01357:03308
GATGGTAGGACGAGCGTCTGAGAGGTACTCATTCGTTTCGGAAGAGACAGGTACGTTAATAGTTAATAGCGTACTTCTTTTTCTTGCTTTCGTGGTATTCTTGCTAGTTACACTAGCCATCCTTACTGCGCTTCGATTGTGTGCGTACTGCTGCAATATTGTTAACGTGAGTCTTGTAAAACCTTCTTTTTACGTTTACTCTCGTGTTAAAAATCTGAATTCTTCTAGAGTTCCTGATCTTCTGGGCTGCGCTGATATGCGCTACCATCGAATCCTCTTAGTCT
+
>===@CBB?BA@@ABBBBBCCBBC?BCCDDCB?BBCC=CC?C?CCCBBBC@EEBBB?B?BCCC@C@CDCCBBBBB=>>>>>0@B?BBBB=BCBB@CCB?BC9;:ACCD@CCCBBBBC@CCC?C?CCCCBBBA?BBBB?CAAABBCCCCCCCBBBB@C@@<AC?D?ABCCBBBBBBCAAAA7@>C;@@AA@,ACABB>CCFEHEFB@@?ACCD5BBBCD@C?BB?CCCCCBB?B?CBBCCC=??CC=CAA@BBCBCCCBBBCCCCC@BBCBB@BEAAA@>BBA@@
@ATNG8:01364:03338
GATGGTAGCGCATATCAGCGCAGCCCAGAAGATCAGGAACTCTAGAAGAATTCAGATTTTTAACACGAGAGTAAACGTAAAAAGAAGGTTTTACAAGACTCACGTTAACAATATTGCAGCAGTACGCACACAATCGAAGCGCAGTAAGGATGGCTAGTGTAACTAGCAAGAATACCACGAAAGCAAGAAAAAGAAGTACGCTATTAACTATTAACGTACCTGTCTCTTCCGAAACGAATGAGTACGATGAGAGAGCTCTCTCTACCATCGAATCCTCTTAGTCT
+
ABBC?B;9;BCCBBBCCCBBCCCCC>CCC@CCCCBB@B?BBDCCC?=?A=A?AACBBDDD2D?BCCCFCCCBB@8>>9::::*;A>C5;<<6<CC@BAAADDCCC@C?BB?CBB>BBBBBBBBBBBDCCCCD@CCCC@CBBBBBBB?B@C@@<@CCCCCCC@CCABBB?BB>BBB;><777)9>>;>@@A@2AC@C999BBBA@<@<???@3818ABBB?AABBBCC?B?BBB=BCC@BBBCCBBAA>>>DCCCBBBBB?==<@@=B555<;AA<<===AA=<<
@ATNG8:01365:03346
GATGGTAGTAGTACACTAGTCATACCAGAAGATCAGGAACTCTAGAAGAATTCAGATTTTTAACACGAGAGTAAACGTAAAAAGAAGGTTTTACAAGACTCACGTTAACAATATTGCAGCAGTACTCACACAATCGAAGCGCAGTAAGGATGGCTAGTGTAACTAGCAAGAATACCACGAAAGCAAGAAAAAGAAGTACGCTATTAACTATTAACGTACCTGTCTTTTCCGAAACGAATGAGTACATAGATATACGTATAGCTACCATCGAATCCTCTTAGTCT
+
/:779=9=BBBCCCCDFEBCBBBBA@A@@<@B;;<C?C?B@D@A@B?BD?B?;;;;9999'8<AAB@@??A99:/:9;AABB1AB=A4;;;4:BB@CAA@ABB@@?@@BB@B@?=?BBABBGCCBCCBCBBB@CBCB<??A@???@<A?A;;:;BBBFCCC@BBBBBA@BB@BBB799???8?==9==<<>.?A>A>>>@@@AA7:7;=?>1818>AAA>ACABBCC:C@CBB>CCB>BA?@?CBBCBBBBC>>>????AAADAA<A@>>>:=<88878=??@@
@ATNG8:01371:03331
GATTAGTATAGAGCTCTACATAGTACTCATTCGTTTCGGAAGAGACAGGTACGTTAATAGTTAATAGCGTACTTCTTTTTCTTGCTTTCGTGGTATTCTTGCTAGTTACACTAGCCATCCTTACTGCGCTTCGATTGTGTGCGTACTGCTGCAATATTGTTAACGTGAGTCTTGTATAACCTTCTTTTTACGTTTACTCTCGTGTTAAAAATCTGAATCTTCTAGAGTTCCTGATCTTCTGGGTCTACGCTCGTCGCGCTACCATCGAATCCTCTTAGTCT
+
CBB@BCCCCCCBCBCCCCCDBCCCCCDBCB?A???9@A>A>AABBBBB?BBBCC?C?AAAB?C?BBBCBBBCA>AAAAA1B>;@::93;CAB?ACC?BB<>=:@@A:>>ABB@??:==@<@<AAAAAA@@;AA>><>>===>>A@>>>D@>>><;;;=??<?=ABACBBB==:=?BBC:><?<?>>>=+:::::/:9::9:=<::49:::'7:8//(..72645...64;47999996999A1>>@>>>@A@@@A@>>:::A:===AA<AA=D>>:>>AAA
@ATNG8:01374:03329
GATGGTAGCAGACGTGACAGAGCGCCAGAAGATCAGGAACTCTAGAAGAATTCAGATTTTTAACACGAGAGTAAACGTAAAAAGAAGGTTTTACAAGACTCACGTTAACAATATTGCAGCAGTACGCACACAATCGAAGCGCAGTAAGGATGGCTAGTGTAACTAGCAAGAATACCACGAAAGCAAGAAAAAGAAGTACGCTATTAACTATTAACGTACCTGTCTCTTCCGAAACGAATGAGTACGTGTGCGACGTGTCTCCTACCATCGAATCCTCTTAGTCT
+
5===?CBBBCCCCCBBBCGDDCCCC?BBD@BBBBCB@C@BBBBBCB>A@>B?>>?AAAAB3B?CCCCCCBBBBB8?@BBBBD5BB=B>BBB9BFFACBCBDDDBB?B@BB?BBD>AAABBBCCCCCCCDCCB?B@@??AAAAAABB<?=@996:BBBCCBA=ACCCCA?AC>A@B>A@AAA8=9818::::+;>;A;;;@A@>>:>7:;BB7;7:AA@@>@CBBBBB?C?BBB=B>><>AACCCCBBB??:?C===>@@??=???<?>>>A=BB====<@@>>>
@ATNG8:01376:03305
GATGGTAGCTCTGCTCTGACTCTCGTACTCATTCGTTTCGGAAGAGACAGGTACGTTAATAGTTAATAGCGTACTTCTTTTTCTTGCTTTCGTGGTATTCTTGCTAGTTACACTAGCCATCCTTACTGCGCTTCGATTGTGTGCGTACTGCTGCAATATTGTTAACGTGAGTCTTGTAAAACCTTCTTTTTACGTTTACTCTCGTGTTAAAAATCTGAATTCTTCTAGAGTTCCTGATCTTCTGTGAGATATGCATGATGCTACCATCGAATCCTCTTAGTCT
+
9;=>@DCBBBBCCCBBBBCDDCCCCBBBCCAB?ACCC=CC@D?BBBBBCC@CCCCB@B?DCCB@BACECCBBB@C@CCCDD5BB?B@AA<ACCC?BCB?BD?B@BDCC@CCDBBBCC@CCC@D?CCCBCCBD@CCBA<BA@@AABCCCCBBBBBB@AAA?CB@B?BBCCCCCCC<@;;;;.;=@>@@AAA0@BCCF>BCDCBBCBBB?CEEG5BCBBB@C@CB@BBCAAAB@BAAAADCC?BAABADDBCBCBB@@BAABBBBB@BBBAA>AC@BBB?CCBBB
@ATNG8:01377:03311
GATGGTAGCGAGCGAGTGTGTATACCAGAAGATCAGGAACTTTAGAAGAATTCAGATTTTTAACACGAGAGTAAACGTAAAAAGAAGGTTTTACAAGACTCACGTTAACAATATTGCAGCAGTACGCACACAATCGAAGCGCAGTAAGGATGGCTAGTGTAACTAGCAAGAATACCACGAAAGCAAGAAAAAGAAGTACGCTATTAACTATTAACGTACCTGTCTCTTCCGAAACGAATGAGTACAGAGAGTACGATATGTCTACCATCGAATCCTCTTAGTCT
+
AA@@;A?>@ABBAABAAACECICCC@BBB?@@@A@A>A>AAA<ACD@BC?C?BBA@@@@@2A?CBBBABAACCD>C?@@AAA0BC?C=BBB;BCEA;:;CCEBCB?B?BE@C??=@@CBCCGBAABBDEAAA@CAA@=@999ABBB@C@CAA?AABDBBBB>AAABBB?AB?9993:0;;;5:0/)/8889*6729///=;AAB=D:>>>F:=9=;@@@@CBCEEBB>A>AAB>BBB?????AAABBBB??BBBCB??;;;888A=B==>@:;;4;=<7=@>>8
@ATNG8:01377:03348
GATGGTAGCGCATATCAGCGCAGCCCAGAAGATCAGGAACTCTAGAAGAATTCAGATTTTTAACACGAGAGTAAACGTAGAAAGAAGGTTTTACAAGACTCACGCTAACAATATTGCAGCAGTACGCACAATCGAAGCGCAGTAAGGATGGTAGTGTAACTAGAAGAATACCACGAAAGCAAGAAAAAGAAGTACGCTATTAACTATTAACGTACCTGTCTCTTCCGAAACGAATGAGTACCTCTCAGACGCTCGTCCTACCATCGAATCCTCTTAGTCT
+
>;>=?BB::6CEEEHICCCEDD;;;;;JJBCCCCCC?C?ACBCCBB?BB?B@CBBBCCCC5A?ADCCCCCCBCC?CBBBCJI?BB@BACJM;BBC@BCBBBCA?ACD@BC?ABB>BBBCDBBBBAABCCC?CDDD@ECCCBBBC?@=@AA>A@@@BBB@BCBBC?BC????799DCD>BBA=?<?>?.=D?A888=>BBB=B=BA>>:=99=BBB@CCBBJJE@B@CBB=AAA=AABBCBC?BBBDBBAAACCCCAA;AA@<>688@=AA<<;;<AA???
@ATNG8:01334:03366
GATGGTAGGCGACATACATACGCGCCAGAAGATCAGGAACTCTAGAAGAATTCAGATTTTTTAACACGAGAGTAAACGTAAAAAGAAGGTTTTACAAGACTCACGTTAACAATATTGCAGCAGTACACACACAATCGAAGCGCAGTAAGGATGGCTAGTGTAACTAGCAAGAATACCACGAAAGCAAGAAAAAGAAGTACGCTATTAACTATTAACGTACCTGTCTCTTCCGAAACGAATGAGTACTGCGTCTCACTCTCGCCTACCATCGAATCCTCTTAGTCT
+
//997;?A9@::555<;<565=999166>:>>?><<*0+0;;7<;;79828-334455559#57556;;>B669>999;;;;;*9;594>9;0?@@=@9994<4497?7@=;=BB?AA:9;A?@@BBBBCA<;6;@AA=A@B@A@BC@CGD<;9<BBBCCDCA;;<LCB=@@:::?@=>:::/7<=8<????.??:@@@???BCD@C@CDCB7;5;=@@@?AAA@@@@?@@A@A9@00,00>>?>>???>@@BAA?@@A@@@>A@@<@A?@@<997::9?CCC;;
@ATNG8:01336:03379
GATGGTAGAGTACAGTGTAGTAGACCAGAAGATCAGGAACTCTAGAAGAATTCAGATTTTTAACACGAGAGTAAACGTAAAAAGAAGGTTTTACAAGACTCACGTTAACAATATTGCAGCAGTACGCACACAATCGAAGCGCTGTAAGGATGGCTAGTGTAACTAGCAAGAATACCACGAAAGCAAGAAAAAGAAGTACGCTATTAACTATTAACGTACCTGTCTCTTCCGAAACGAATGAGTACACACTCTCATATGACACTACCATCGAATCCTCTTAGTCT
+
?=?<=BBBBBBBDBBBCDDBBBBBC@CBB>BBBAAA=A>ABCBCAC=AA?C?BABBBBBB3B@CBAACCCBBBB<BBBBBCB1BB=C>BBB:BCCACCCCBBBCC?B?BB?BBB?BBA@ACCCDDCCCCCBB@BC??=@@@@ABBB?B@CCC?BBCCCCCC?CBAAAA>BB?AAA799@@@9AAA>A>@@@/??=A888@?@?@<@=@?@?:>:=?BAA>AB???CC?C>AAD=CCC?BB@AACBAAAACCCAA@@@CAABBBCC?BBBBC@BB?@@>?ABB::
@ATNG8:01338:03384
GATGGTAGGCACTGCGCACACATCCCAGAAGATCAGGAACTCTAGAAGAATTCAGATTTTTAACACGAGAGTAAACGTAAAAAGAAGGTTTTACAAGACTCACGTTAACAATATTGCAGCAGTACGCACACAATCGAAGCGCAGTAAGGATGGCTAGTGTAACTAGCAAGAATACCACGAAAGCAAGAAAAAGAAGTACGCTATTAACTATTAACGTACCTGTCTCTTCCGAAACGAATGAGTACGAGAGAGCACACGTGTCTACCATCGAATCCTCTTAGTCT
+
78<<@DA?<B:9:CCDCDBBABACL>CCD?CCCCBA>B@BBBCBBB@CC@C?BBCCBCAC3CAAAABCA@A???9??@AAAA2AB>@4:;;*:AA;B;9;@@A>@=@?@@=AAA=@?BBCCCHECCCBBBBB@CBBB?BBABAABB=@<@@@<@AA@@@??????BBB@CF?:::?BBBED<A??9=:::;+9>9<778A<<==:<99:6718197:::;@@?::9C@G=??D>C@>488=????B???B?;?BCC@>=<::;==::;:8708><AAA>EB>;;
@ATNG8:01343:03363
GATGGTAGTGTCATATGAGAGTGTGTACTCATTCGTTTCGGAAGAGACAGGTACGTTAATAGTTAATAGCGTACTTCTTTTTCTTGCTTTCGTGGTATTCTTGCTAGTTACACTAGCCATCCTTACTGCGCTTCGATTGTGTGCGTACTGCTGCAATATTGTTAACGTGAGTCTTGTAAAACCTTCTTTTTACGTTTACTCTCGTGTTAAAAATCTGAATTCTTCTAGAGTTCCTGATCTTCTGGGTGTATCAGCGAGTATCTACCATCGAATCCTCTTAGTCT
+
A@A@<B<ABBBCCC>BCCGCCCCBBBCCCC@A>@BCC;@@8;79<C@@CC;96;;;:>?CBBC@D@DBBAA:;;B>ABCBC5BE@CCBD@CCAA?@AB@BB9;;BCCD@DCCDCCCDBCBB?C@CBBC999CACCCE9::CCCCBBDDBBBBCBB?BBB@BLHH@DCBBBCCCC?BAAA@7A>C>AA@A@,@AAAB:;;BACCBABAADKHK5DAABB>C@BB?BCBBBCB>B@AAA@CC=A@@@;@;;;CHH;;;EICCBFEGGAC;;;B?BB@@@@=AB@@@
@ATNG8:01343:03396
GATGGTAGATATATGCACGCTCTACCAGAAGATCAGGAACTCTAGAAGAATTCAGATTTTTAACACGAGAGTAAACGTAAAAAGAAGGTTTTACAAGACTCACGTTAACAATATTGCAGCAGTACGCACACAATCGAAGCGCAGTAAGGATGGCTAGTGTAACTAGCAAGAATACCACGAAAGCAAGAAAAAGAAGTACGCTATTAACTATTAACGTACCTGTCTCTTCCGAAACGAATGAGTACGAGAGAGCACACGTGTCTACCATCGAATCCTCTTAGTCT
+
:4998;:@@@;;=666==;;;=6698<<<8=AABAB?B9??BBCBB>BB=A8<<<9::::(88<<?>>>BBBBE=??@@@@@,@A>B?BDD;BBB?BCCCBCCCD@B?AB<;;;?@@@?ACBCCIBCCB;;;?C@;<:;AABDDCC?C@BBB?BBCC@@AB?BBBCBB>AA<:::<@@@@@8???;>@@>@,<?9?<==A@@@@=A=???A=D=??B@@<@@@@A@C?C=?@D=@>@59988AAA???AAAABABBB?>>>?;;;;===@@=@@<@@A<AA>>>
@ATNG8:01344:03356
GATGGTAGCATCTGCATATCTCACCAGAAGATCAGGAACTCTAGAAGAATTCAGATTTTTAACACGAGAGTAAACGTAAAAAGAAGGTTTTACAAGACTCACGTTAACAATATTGCAGCAGTACGCACACAATCGAAGCGCAGTAAGGATGGCTAGTGTAACTAGCAAGAATACCACGAAAGCAAGAAAAAGAAGTACGCTATTAACTATTAACGTACCTGTCTCTTCCGAAACGAATGAGTACTGCGTCTCACTCTCGCCTACCATCGAATCCTCTTAGTCT
+
@BCC?BBBBCBBCFCFCICDCCCB@DDD=BCCCCB?B@CCBCCCC?AA>C?BBA@ACDD3B>AACCCBBBBAA:>?@@CCC5CC@B?BBB9BBB>BCCCCCCCC?C?CD@DAA?BABABBDEBCCDCAAAB@CBBD?BAA@AABB@C@DA@>@CCCCAAA?CCD@BA?BB?AAA:?=::9,9<<878888(6>9@788@AA@A:=:=BDC7<7;ABBB?BCBA?9919;<==6=::4:?ACBBBCBAAAABBBBABCCCC?CCC?BBBBB?AA>ABA?CB???
@ATNG8:01345:03350
GATGGTAGCTCTGCTCTGACTCTCGTACTCATTCGTTTCGGAAGAGACAGGTACGTTAATAGTTAATAGCGTACTTCTTTTTCTTGCTTTCGTGGTATTCTTGCTAGTTACACTAGCCATCCTTACTGCGCTTCGATTGTGTGCGTACTGCTGCAATATTGTTAACGTGAGTCTTGTAAACCTTCTTTTACGTTTACTCTCGTGTTAAAAATCTGAATTCTTCTAGAGTTCCTGATCTTCTGGTGTCTGATCTGTATCACTACCATCGAATCCTCTTAGTCT
+
@<@=@BCCCCDDABBCCBCBCCCBCBCBCCCC=A::9.;A<@<@BBBC::9<CCCC@B=AA@?6;8;CCECCCBB<@@@@@0AB>AADG=CCBA?BCC?CC:;;ACCD?BBBBBCCC?BBC@C?CCCCBAAA>A@CC@CBBBDAA@CBBBCBAAA?DDD@BA>@>@ACCBCCB@;@:::/;>B@;;;<.;CABA>ACCBBBBB;;5;;;;*;@BAA=A>@A>@CCCCCC@C?BDCDCD@D;<:;BBBBBDGCCCCCCCCCBCB?CACCC@??<?A@=BBB@A
@ATNG8:01348:03354
GATGGTAGTATCTGTCTACGAGAGCCAGAAGATAGGAACTCTAGAAGAATTCAGATTTTTAACACGAGAGTAAACGTAAAAAGAAGGTTTTACAAGACTCACGTTAACAATATTGCAGCAGTACGCACACAATCGAAGCGCAGTAAGGATGGCTAGTGTAACTAGCAAGAATACCACGAAGCAAGAAAAAGAAGTACGCTATTAACTATTAACGTACCTGTCTCTTCCGAAAACGAATGAGTACTATAGACTATCTGAGACTAATCGAATCCTCTTAGTCT
+
@?BB@BBBAA;5566@BBBDBCCCE@DBC?CCFDF@C?BCBBBAA;=>380399<<<<;$7,38ABBCBBBBA:A:8/999(..).0555)..72669?AAAAA<@<??;???<@@@@@>>>@@@>:;:<<8=>@@=A???>>=<4<;?;:5;????AAA=AA??>><>B=@@@;?=;737;;48:889(56-5777===><5949A==:>;@?<;;=AAA===>9>98888(666-5;=AA@A>>>===?@?@@???@@A??<??>>;==9<??:?>999
@ATNG8:01349:03359
GATGGTAGATACTCGCTGATACACCCAGAAGATCAGGAACTCTAGAAGAATTCAGATTTTTAACACGAGAGTAAACGTAAAAAGAAGGTTTTACAAGACTCACGTTAACAATATTGCAGCAGTACGCACACAATCGAAGCGCAGTAAGGATGGCTAGTGTAACTAGCAAGAATACCACGAAAGCAAGAAAAAGAAGTACGCTATTAACTATTAACGTACCTGTCTCTTCCGAACGAATGAGTACGTGTGACGTACGTGAGCTACCATCGAATCCTCTTAGTCT
+
A@@C@BCCCCCCCCCBBBB;;;BDD?DDC@BBCDBB?A?CCBBBAB???>??AA???BBB3B@BEBBBBBB???8<<:;;;;*;B>C=AAA9BCG@DBBCCDDAA>BACCABBB@CCA:;;EABBBCBCBBB?ABA@>A???BBBB?B>A::7:BCCDDCD?BBCCCC?A@;;:;000@@@7=;A?B@@AA/??<?;;;A@A@A;>:>>>=:?;==BBD@C@A?ACC=A>AB?ABB>AABBBBBC???CCCCDCCAABEBCBCB?BBBBC?BB?B??<ACC==
@ATNG8:01354:03389
GATGGTAGAGTATCATGTGTATCTCCAGAATATCAGGAACTCTAGAAGAATTCAGATTTTTTAACACGTGAGTAAACGTAAAAAGAAGGTTTTACAAGACTCACGTTAACAATATTGCAGCAGTACGCACACAATCGAAGCGCAGTAAGGATGGCTAGTGTAACTAGCAAGAATACCACGAAAGCAAGAAAAAGAAGTATGCTATTTAACTATTAACGTACCTGTCTCTTCCGAAACGAATGAGTACGAGAGAGCACACGTGTCTACCATCGAATCCTCTTAGTCT
+
4944.5=@BABBA;@669?@>999@;>::355588>0986ACBC;;6;;7;@CCBCCDDCD*D@BBFCCCCCBCC>BBBBDDE5CB=@4999.;@@>B@A@BAA984:?AA?BBC?BBCBCBBCCBBDCBCBB?DCBB?BBBA@@983;=@AA?BBBBCCCC?AABBBA>B@?A@A>?>;=;3=>><@CBBB3BC>A???@>=887)71:::>1818>A@@=@A@@??A?B?BBB=BBB?BBBBDCDAAABBBBBA@@@BBB>><===A@?==9<>:<<<:=?<==
@ATNG8:01354:03398
GATGGTAGAGTACAGTGTAGTGACCAGAAGATCAGGAACTCTAGAAGAATTCAGATTTTTAACACGAGAGTAAACGTAAAAAGAAGGTTTTACAAGACTCACGTTAACGATATTGCAGCAGTACGCACACAATCGAAGCGCAGTAAGGATGGCTAGTGTAACTAGCAAGAATACCACGAAAGCAAGAAAAAGAAGTACGCTATTAACTATTAACGTACCTGTCTCTTCCGAAACGAATGAGTACTACTCTCAGAGACACACTACCATCGAATCCTCTTAGTCT
+
@CC>?BBBABACDBBBCCCCCCCC@CBB@BCCBBC@B>BCC@@@D@CC@C@CCA@@CBB3CAAAACCCCACCC<>?@DEMM5BB@B?BBB9BBB>BAAACBB@@>@@CCCDCC>A@BBBBBABCBBA@BBB@BBBB?BB@>>>>>5>8>7848BBBBB@@<@?>>@A=?A;>>?499977.:::1:9999.:A;A888@>==@7:5;?;;5;:==B@@>@DCABBA=A<9993:AA>BBBCCCCCAAABBBBBCBBBA>>@@@@;?AAAA<AA=>>>:>AA??
@ATNG8:01360:03358
GATGGTAGTGCGTGAGAGAGAGACCCAGAAGATCAGGAACTCTAGAAGAATTCAGATTTTTAACACGAGAGTAAACGTAAAAAGAAGGTTTTACAAGACTCACGTTAACAATATTGCAGCAGTACGCACACAATCGAAGCGCAGTAAGGATGGCTAGTGTAACTAGCAAGAATACCACGAAAGCAAGAAAAAAGAAGTACGCTATTAACTATTAACGTACCTGTCTCTTCCGAAACGAATGAGTACGTGTGACGTACGTGAGCTACCATCGAATCCTCTTAGTCT
+
BBBB?BBC@BCB996BAABECCDCE?BBA>@BBAB<?A9<@@CGCB>@?=@=AABBBEFE1B<AABBBEDDBBB>:8;CEDE5BC?B=BAA7BGE@CHCCCDCCC@C?@A?BCC@CAAABBBBCCCBBCCDC@CCBA?A@@?@@@@<@=A;;7;BAABBCB?BBB@???BA9>>=*/0000*0;<<999999%9:7;525>>>??<><<>?D6:5:=@AA>@?BAA?@6:39>@9@ACAC@@?BBCBBBAAA???CA::9BBBBBC?999>@389>998=B999B
@ATNG8:01364:03382
GATGGTAGCACGAGTCACTCATATCCAGAAGATCAGAACTGAACTCTAGAAGAATTCAGATTTTTAACACGAGAGTAAACGTAAAAAGAAGGTTTTACAAGACTCACGTTAACAATATTGCAGCAGTACGCACACAATCGAAGCGCAGTAAGGATGGCTAGTGTAACTAGCAAGAATACCACGAAAGCAGAAAAAGAAGTACGCTATTAACTATTACGTACCTGTCTCTTCCGAAACGAATGAGTACGAGAGTCAGAGCAGACTACCATCGAATCCTCTTAGTCT
+
;<==8<<;::><55666===;9555.55;4:@BBCCC@CE@@<AA<;;BC?BA?B>:99CCCEC3C?BBCCBDBCCCC;@;;;AAA1?<<?1887&3892877787337/7/871733.3;::BBCBDCBA=0000*0:663878888=?=A=A::5:A@AAB?@<?BCABB?BB?FFC788;;;1;886@EDC/86.25<=555A;060///7(//59<<4;@<696C=A<@??99:;4;><==????==789@A?A887>>?CD>AA?::49A=>>::>==>>
@ATNG8:01370:03367
GATGGTAGTGCGTGAGAGAGAGACCCAGAAGATCAGGAACTCTAGAAGAATTCAGATTTTTAACACGAGAGTAAACGTAAAAAGAAGGTTTTACAAGACTCACGTTAACAATATTGCAGCAGTACGCACACAATCGAAGCGCAGTAAGGATGGCTAGTGTAACTAGCAAGAATACCACGAAAGCAAGAAAAAGAAGTACGCTATTAACTATTAACGTACCTGTCTCTTCCGAAACGAATGAGTACACATCGTCGTGTCGTGCTACCATCGAATCCTCTTAGTCT
+
CDCA?CBB@?ACBBBCCCICDC@@A:@BB?BBCC@?>A@CCCBBBB@CB?B?BDBBBBBC3C?CCBBBBBBAAA:8:;9CCC1CD=A099:4:BD?;<<ACCB;;8;=BA=B@@>@BCBDCBBECAAACA;;6;B;;7;ABABBAA?A?B@@>@BBBBBBB?BBBAAB?CD?AAB?BCBBA<@?=9>>==<,>><888>FCABA;@<@A>>:><AACBB?BBB@@?B?B@CCC>CCC=??BBBBBBBBBBCCBBBCDBA@??CCC?@@?CC?CB?BBC?CBBBC
@ATNG8:01374:03393
GATGGTAGTGCGTGAGAGAGAGACCCAGAAGATCAGGAACTCTAGAAGAATTCAGATTTTTAACACGAGAGTAAACGTAAAAAGAAGGTTTTACAAGACTCACGTTAACATATTGCAGCAGTACGCACACAAATCGAAGCGCAGTAAGGATGGCTAGTGCTAACTAGCAAGAATACCACGAAAGCAAGAAAAAGAAGTACGCTATTAACTATTAACGTACCTGTCTCTTCCGAAACGAATGAGTACGAGAGAGCACACGGTGTCTACCATCGAATCCTCTTAGTCT
+
8:;=:?<;CCC;:6=>>CICC@@@F>CCC@CBBD@@<@:AAAA@BB>AB>@9?:88<=>>+@>A?=?BBBBBB>6:<BCCCC1CB=A:@@@9ABC@CBBB;;;>>9>?000??;?@CCCDCBBCCBAAA:;;0;A@A=AA@?@AAA=A@B;;90@=@@000A<@>DA==99817;7,77;<?278A?BBBBB3B><>???>><==181697=595:?BBC@CCCBA@A>?<?AC>CBB?BBBBBBBBBBBBBBBBCCBB999?>>=?:;;;==:=>:>CC=B?>>=
@ATNG8:01377:03374
GATGGTAGCTCGCTGATGATATCTCCAGAAGATCAGGAACTCTAGAAGAATTCAGATTTTTTTAACACGAGAGTAAACGTAAAAAGAAGGTTTTTACAAGACTCACGTTAACAATATTGCAGCAGTACGCACACAATCGAAGCGCAGTATGGATGGCTAGTGTAACTAGCAAGAATACCACGAAAAGCAAGAAAAAAGAAGTACGCTATTAACTATTAACGTACCTGTCTCTTCCGAAACGAATGAGTACACATCGTCGTGTCGTGCTACCATCGAATCCTCTTAGTCT
+
?:=>@CCCCCCCCCCCABBCCCCA@>@00+0>>::94945BB@A??;?@;?<@??9::::98"33:;==BBCB@AA;>=;;;;;*;A=A2;;;;*9@@6@?=ADCFBB?B@BC@CBC@BBCCDDDCCCCDDDD@B?CCAA?BBBBBBAABB@D@A>ABBBBBAC>BBABCD@==8;;:1898988)8::4888888%/958///=;>>@-/-/:::0616=AA@=@@@@?::8:?CCF>BBB?BEBBBBCCCCCABBBBAA????BAAAB@BBBBB?BB?CCC@B???A
@ATNG8:01330:03424
GATGGTAGGACGAGCGTCTGAGAGGTACTCATTCGTTTCGGAAGAGACAGGTACGTTAATAGTTAATAGCGTACTTCTTTTTCTTGCTTTCGTGGTATTCTTGCTAGTTACACTAGCCATCCTTACTGCGCTTCGATTGTGTGCGTACTGCTGCAATATTGTTAACGTGAGTCTTGTAAAACCTTCTTTTTACGTTTACTCTCGTGTTAAAAATCTGAATTCTTCTAGAGTTCCTGATCTTCTGGGCAGACTCTCACACGCCTACCATCGAATCCTCTTAGTCT
+
:<9;05;;6<6565<<@<@965=A=?@@CCCC?CCDF>BB>B>ABAABBB@AA@><+0*0==@8?;A96:@AA;;69@B<B+9966>BA=CCBB=A?>8><*00>AACACCFCCBBC@BBG@B?BF;;;BAC?BBBB:<;CBBACB@@@AAA@A@@CCC?BB=A;@::9@@@@@;>9:99*929256<<>+;;>>D26696@<=@@>25555$5;<=@=B:>@=@@>????;?<?CBBBB?AABB:AB@BBCBBBB@AA::4;9>499?@:3::2849==666=
@ATNG8:01333:03442
GATGTAGCGAGCGAGTTGTATACCAGAAGATCAGGAACTCTAGAAGAATTCAGATTTTTAACACGAGAGTAAACGTAAAAAGAAGGTTTTACAAGACTCACGTTAACAATATTGCAGCATTACGCACACAATCGAAGCGCAGTAAGGATGGCTAGTGTAACTAGCAAGAATACCACGAAAGCAAGAAAAAGAAGTACGCTATTAACTATTAACGTACCTGTCTCTTCCGAAACGAATGAGTACAGAGAGTACGATATGTCTACCATCGAATCCTCTTAGTCT
+
BCA<BBBCCCCCCCCC?CCBCCDADCC?CCCC@@=@?BCCCBBC?CC?B?A@ABBCCC2A?AAABAAA@@@A;CCCCEDD5CB@CADDC<CCC@CCCCCECBA?B@CC@CCD@AAABCCC@CEBBBBCCC?CCCC@BBB@@@@A=@=@@@=@ABCBAADACCAABB?BB?CBA>@B>>=8?>?=AEEEC3BB?AAABCBBBC?B?BBBB:=<>ABAA>?@@@@@@:@==??9@BB?BCCCCCCBBAAACCBAACAA@@@AAAA;A>===7==;AAC;A=88:
@ATNG8:01343:03429
GATGGTAGATATATGCACGCTCTACCAGAAGATCAGGAACTCTAGAAGAATTCAGATTTTTAACACGAGAGTAAACGTAAAAAGAAGGTTTTACAAGACTCACGTTTAACAATATTGCAGCAGTACGCACACAATCGAAGCGCAGTAAGGATGGCTAGTGTAACTAGCAAGAATACCACGAAAGCAAGAAAAAGAAGTACGCTATTAACTATTAACGTACCTGTCTCTTCCGAAACGAATGAGTACTGTATCTATGTGTGCGCTACCATCGAATCCTCTTAGTT
+
5:==:666=@><==>>;;;;:////)/7727>@;990559=ABAA@ACC>D>>>733333$36<<:A@@B734=6::<=>>>+;;:>:>@@2<@@=>999955544)4399.54<54454:<<=>?CCC??>@<>>>=?@959<>==8A=>9:2:>==????>@?@B<A9;=6:;:/337;;3777,73333$3;6<::887<:<1808>==9><@ACCC?BBBA@@A5958<<6<77-73339;;888;<8888==888>>>7//)/987<9;;6755.6??3
@ATNG8:01345:03400
GATGGTAGTAGTACACTAGTCATACCAGAAGATCAGGAACTCTAGAAGAATTCAGATTTTTAACACGAGAGTAAACGTAAAAAGAAGGTTTTACAAGACTCACGTTAACAATATTGCAGCAGTACGCACACAATCGAAGCGCAGTAAGGATTGCTAGTGTAACTAGCAAGAATACCACGAAAGCAAGAAAAAGAAGTACGCTATTAACTATTAACGTACCTGTCTCTTCCGAAACGAATGAGTACGAGAGAGCACACGTGTCTACCATCGAATCCTCTTAGTCT
+
5==>@CBBBABBCDDDDCCCCCCCC@BBB?CCCCAA>B=AADDCCB@BD@D@AAACBDDD2A>AABBBBCCBBA;@?:;;;;*;A=BACCB<CBB>AAABCBC@@>A@CD@ABB?BBBBCDCCCCCDCBBBB?CCCC898@ABBBB@E@AA?AABCDBABA?AACCBB?BB?999;?><>=7??@;@>>>>/?E=B888BBB??=?<?>AA3838@B;;8;B@??BA@C@CCC>CDD?@??BBBCBBBBB@@BB@BBAAA>>=?@>D>>>><@@<=>><AA>>>
@ATNG8:01348:03424
GATGGTAGAGTATCATGTGTATCTCCAGAAGATCAGGAACTCTAGAAGAATTCAGATTTTTAACACGAGAGTAAACGTAAAAAGAAGGTTTTACAAGACTCACGTTAACAATATTGCAGCAGTACGCACACAATCGAAGCGCAGTAAGGATGGCTAGTGTAACTAGCAAGAATACCACGAAAGCAAGAAAAAGAAGTACGCTATTAACTATTAACGTACCTGTCTCTTCCGAAACGAATGAGTACGTGTGACGTACGTGAGCTACCATCGAATCCTCTTAGTCT
+
/8;;8@?C;66<;;9AB;;;@@A@B?BBC65:A???9A@@@@A@>B>BB@B?BCDCCCCC5G?AACIICCCCCC=BA@@=?=,@@=@@DDJ;CCC?C;;;BBBBC=@=?A?B9947??;@@CCCCDBBBCBB>B@@@?@@@A@@@@;@=BAA=@BBAABAA>@??@AA>AB;@?A<@??>A9A??<?DEED3AA?BCCBB@@A=-/)/<//)//58ADD>@<?=@>@5;5:;;/9DDACCCAAABBBBB?A@FCCBCC@?>BBBB>B@>==0..6...).0078
@ATNG8:01351:03402
GATGGTAGATACTCGCTGATACACCCAGAAGATCAGGAACTCTAGAAGAATTCAGATTTTTAACACGAGAGTAACGTAAAAAGAAGGTTTTACAAGACTCACGTTAACAATATTGCAGCAGTACGCACACAATCGAAGCGCAGTAAGGATGGCTAGTGTAACTAGCAAGAATACCACGAAAAGCAAGAAAAAAGAAGTACGCTATTAGCTATTAACGTACCTGTCTCTTCCGAAACGAATAGTACTGTATCTATGTGTGCGCTACCATCGAATCCTCTTAGTCT
+
8::;;@AABC@BB=<<;<@>CCCFF?CA@<9;4<9909<@@B:;:B?@A=@>@@>>@CDD3B?AAABBBBBCD?BABBA@A0@B=@?CCD=CCC?AABAC@=0000=@@<@A@?@CCCCCCCCCCDDBBCB?BBBB?BBBBBBBB?A?B9:;:DBBCBBC?BBBBBB?AA=AA@8==9:::+:>=9999999%9=4:;::>>A==8==;988185;;=;;5;@?>>>?;?;89838CC=@??@>>>=A@@@AA@@===A@???BD>>::<=///9==<7<B999
@ATNG8:01351:03414
GATGTAGAGAGACTGTAGCGCACCCAGAAGATCAGGAACTCTAGAAGAATTCAGATTTTTAACACGAGAGTAAACGTAAAAAGAAGGTTTTACAAGACTCACGTTAACAATACTGCAGCAGTAACGCACACAATCGAAGCGCAGTAAGGATGGCTAGTGTAACTAGCTAGAATACCACGAAAGCAAGATAAAGAAGTACGCTATTAACTATTAACGTACCTGTCTCTTCCGAAACGAATGAGTACTGCGTCTCACTCTCGCCTACCATCGAATCCTCTTAGTCT
+
<9455::9:;;;;<<?9656555=4;;;8<==:::383854/9770--(-(-78/3333$34;;:<<::@:<;.7344444$5;7<.555&5;;8<<66577//)/3::6;;<<656;99555.555:555>8>666:<<@>?>>?9>;?;;4:999??>B9B??=::44449></77877)778/8736:39:022877.///)0)/779)0)/455<499544::5868:;1://)////87<9;:;>>>==?>>@?@D@C=B;>=949.94.4;?7?AA;;
@ATNG8:01353:03431
GATGGTAGCTCTGCTCTGACTCTCGTACTCATTCGTTTCGGAAGAGACAGGTACGTTTAATAGTTAATAGCGTAACTTCTTTTTCTTTGCTTTCGTGGTATTTCTTGCTAGTTACACTAGCCATCCTTACTGCGCTTCGATTGTGTGCGTACTGCTGCAATATTGTTAACGTGAGTCTTAAAACCATTCTTTTTACGTTTTACTCTCGTGTTAAAAATCTGAATTCTTCTAGAGTTCCTGATCTTCTGGGCTGCGCTGATATGCGCTACCATCGAATCCTCTTAGTCT
+
89;<:=<;=666>==BCCCCCB@@;>@;:::838877.//)-(-----570888=>;)0*/777)5.5;;>@@@;??<=====(444)44:<0:;;;5;555)59.59944979555:554.44;3:5;><<<=<<5:<44.699999495455;<<@C?9995::59597999<<=>@EAD4915949999>0=;;<;;+94444499:8)////$/////)439<7<<><<9:49-334499.49??6?;;;??;:;AA@BBBBBBB<@@@@@=A@=:::?B::::
@ATNG8:01354:03429
GATGGTAGCATCATGCATATCTCACCAGAAGATCAGGAACTCTAGAAGAATTCAGATTTTTTACACGAGAGTAAACGTAAAAAGAAGGTTTTACAAGACTCACGTTAACAATATTGCAGCAGTACGCACACAATCGAAGCGCAGTAAGGATGGCTAGTGTAACTAGCAAGAATACCACGAAAGCAGAAAAAGAAGTACGCTATTAACTATTAACGTACCTGTCTCTTCCGAAACGAATGAGTAAGAGAGTACGATATGTCTACCATCGAATCCTCTTAGTCT
+
@<A>@;6<CCDCDBAABB@CCBCCB>ABB>AABB::9;7;?ABBBC@BB?B=>>>999998#399<777@;;88177:====):>::8@<=0@@B=AAAA@@B@A=A?AA>B@@<@B@?@CBBBFICCBCBB;;<BB?BCBBAAAA=A?C;;9;BBBBBBC@ECAA@?=?A=A994:AA@A;A997?AAA3AC=A888@A;;:7;7;AAA<>;>>BED@BB;;;?A>A>AAA<ABB@BBCABA>BB?@?CCCBACCCCECB@@<?A@@A<@A=:9:=@@@??
@ATNG8:01362:03427
GATGGTAGCTCGCTGATGATATCTCCAGAAGATCAGGAACTCTAGAAGAATTCAGATTTTTAACACGAGAGTAAACGTAAAAAGAAGGTTTTACAAGACTCACTTTAACAATATTGCAGCAGTACGCACACAATCGAAGCGCAGTAAGGATGGCTAGTGTAACTAGCAAGAATACCACGAAAGCAAGAAAAAGAAGTACGCTATTAACTATTAACGTACCTGTCTCTTCCGAAACGAATGAGTACACACTCTCATATGACACTACCATCGAATCCTCTTAGTCT
+
5==>?ABCBBBCB@B@CEBBBCCDD@CCC?CCCCCC?A?ACCBBBC@BB?B>AAAAABAB3B@BBA@@BCDBBB<=>@DEEE2CB>C5;;;6;CEBHCCCCDBBB=B?BC@CBB@BDBBBBBBBBBBB@A@B>BBCB?BBA??A9959?AAB@CBBBBBBC?BBBBBC>BA@BBA9?=:87(38837;777'7<2;AA??@A@B7;7;?AA;><>??>>;>AA@>>><@==<<5=@@<@CBCAABBBBBBBBBBBBBBBBCBBBB?BBCCC?BB@BBB@BBBBB
@ATNG8:01366:03432
GATGGTAGCTATACGTATATCTATGTACTCATTCGTTTCGGAAGAGACAGGTACGTTAATAGTTAATAGCGTACTTCTTTTTCTTGCTTTTCGTGGTATTCTTGCTAGTTACACTAGCCATCCTTACTGCGCTTCGATTGTGTGCGTACTGCTGCAATATTGTTAACGTGAGTCTTGTAAAACCTTCTTTTTACGTTTACTCTCGTGTTAAAAATCTGAATTCTTCTAGAGTTTCCTGATCTTCTGGTAGAGCGTGCATATATCTACCATCGAATCCTCTTAGTCT
+
@?DD@CBBABACCDBCCCCCCCBBBBBDCCC@=BDDD=@@=B@DDCAABC?CCCCC?B>BBBB>B?BCBBAACCB>@@@@@2?A=?<<<<5?AAB799B?A@>989CBB?BBBCAAAA;A@@:?:????<;;=;CCA@8=<=<<<>>@@DDD??>@<AAA<@@<@<@???AAC;;6;>>>>6?=D:;;;;:*:@///)/67///<<;=18888(5;;:;8=8=@<A@@@?===6=:??????8;;B<A@@<;;?@?@AAABBB===A=DAA?A<@@<<<<<AAA??
@ATNG8:01367:03440
GATGGTAGTGCGTGAGAGAGAGACCCAGAAGATCAGGAACTCTAGAAGAATTCAGATTTTTAACACGAGAGTAAACGTAAAAAGAAGGTTTTACAAGACTCACGTTAACAATATTGCAGCAGTACGCACACAATCGAAGCGCAGTAAGGATGGCTAGTGTAACTAGCAAGAATACCACGAAAGCAAGAAAAAAGAAGTACGCTATTAACTATTAACGTACCTGTCTCTTCCGAAACGAATGAGTACATAGATATACGTATAGCTACCATCGAATCCTCTTAGTCT
+
::;==ABB;;;B;;9CCCFCCC@@@;@BC?BBCB:;;;@BCC::8=:BB>B?BAABBDDC1A=BBB>=?BCBBC>ABBBCCC5CC@D@CCC;CDF?BBCCBBB;:9<@EE@BBD?@AAACCCCGCBBCCCCC?CBBB>??@@A??@;B=@:;6;BAABCDF@@??CBB@BC@CBB==<999+37759=@@@@(@@<////=???A=A=?>@A<@=@@BAA=@CAAAAC@C>AAC>CBB>AABBBBBBCBBAAAAAAAAAA@?=>>@9>>@AA:??<;:69>@///
@ATNG8:01376:03420
GATGGTAGAGTACAGTGTAGTAGACCAGAAGATCAGGAACTCTAGAAGAATTCAGATTTTTAACACGAGGGTAAACGTAAAAAGAAGGTTTTACAAGACTCACGTTAACAATATTGCAGCAGTACGCACACAATCGAAGCGCAGTAAGGATGGCTAGTGTAACTAGCAAGAATACCACGAAAGCAAGAAAAAGAAGTACGCTATTAACTATTAACGTACCTGTCTCTTCCGAAACGAATGAGTACTATAGACTATCTGAGACTAATCGAATCCTCTTAGTCT
+
BCBB@CCBCCBDCCCCCCCB@BCCC>BAB@BBBBAA?A?ABBBBDC@DDAC?????????1?@CCFCBBB=BED@EAAABBB3BC@C@BBB9:8@;>>@@BB>>=<@<@C=>>>;??DBAA>>>@@BB=<<A<AA::8;ACC@??A<B=B@@<@@@@AAAA:?=AACB>AA>BBB>?=666)8<<8>CEDD/8838@A@@?DCC=A;@@AB<A<?????:>@??=>>=A:>>?8???<?BBBBA@=DDA@?@A===@@@@>>==9=CAA;>>9>??;@>>>>
@ATNG8:01331:03477
GATGGTAGAGTATCATGTGTATCTCCAGAAGATCAGGAACTCTAGAAGAATTCAGATTTTTAACACGAGAGTAAACGTAAAAAGAAGGTTTTACAAGACTCACGTTAACAATATTGCAGCAGTACGCACACAATCGAAGCGCAGTAAGGATGGCTAGTGTAACTAGCAAGAATACCACGAAAGCAAGAAAAAGAAGTACGCTATTAACTATTAACGTACCTGTCTCTTCCGAAACGAATGAGTACGTGTGACGTACGTGAGCTACCATCGAATCCTCTTAGTCT
+
4<99:;<@AAB=CGDCCBCCD@@?C?BBD?BBBB?@>@@CBBBBBB?BD9:8;DA@@AAB2B@CCCCCCCCCDC<AA;;;;;*;@;@>AAA8ABB?CBA@BBBBC?B???=?A@@CBBBBDDBBBCCCFDBB?BB@@>@BAAAB:97;?CAA?BCBBBB@@>@BABCD=???B@@=@A@@@9==<;<<?>?1?D@B???B?>>A7:5;>>>8=8==BBBABBBBBBA5<5;<<0:??=ACDCABA::9@CCBBBCCCCCBBCCBB?AAAAC?CC@897=@>>>?
@ATNG8:01337:03481
GATGGTGTATCTGTCTACGAGAGCCAGAAGATCAGGAACTCTAGAAGAATTCAGATTTTTAACACGAGAGTAAACGTAAAAAGAAGGTTTTACAAGACTCACGTTAACAATATTGCAGCAGTACGCACACAATCGAAGCGCAGTAAGGATGGCTAGTGTAACTAGCAAGAATACCACGAAAGCAAGAAAAAGAAGTACGCTATTAACTATTAACGTACCTGTCTCTTCCGAAACGAATGAGTACTATAGACTATCTGAGACTACCATCGAATCCTCTTAGTCT
+
BCBB@BCBCCCCCCCBBBBBBCCC?ACC?CBBA>>9>:?ABCCCB>CC>B>BBB>??@@2A@CCAAAAACAAD:AA@@@@@0>A>C5;;;6;BB?BBBBEDCCB?C@DC@???>AADBCCCCBCDDDDC@@>BDCC?B@@ABBAA=@<@@?>ACCCCCDA?CCCAA@@BC?8898<<999+9>>;>:::;+:>=@888DBBBA;?;@AAA8;8<?BBB?BCAAA??=??ACC>BBC@AAAADBBACCCCA???AAADABBCCAA>ABABC>CC?=>=>BBA>>
@ATNG8:01337:03486
GATGGTAGTGTCATATGAGAGTGTGTACTCATTCGTTTCGGAAGAGACAGGTACGTTAATAGTTAATAGCGTACTTCTTTTTCTTGCTTTCGTGGTATTCTTGCTAGTTACACTAGCCATCCTTACTGCGCTTCGATTGTGTGCGTACTGCTGCAATATTGTTAACGTGAGCCTTGTAAAACCTTCTTTTTACGTTTACTCTCGTGTTAAAAATCTGAATTCTTCTAGAGTTCCTGATCTTCTGGGATGTGTGCGCAGTGCCTACCATCGAATCCTCTTAGTCT
+
ECCB@CCCCAABCCCDEEDDBBBBBCCCCCAB?BBBB<BC@C?BCCDCCC@CCCBB=B@CCBB?C@BBCCCBBCD?BBDDD5BB9;;CD=CCAA?@CD=@A8<;BCBC@CCCCCDCCACBB@C@CCCDCCCC?BBCCAFBBBCCCCCDDBCABBEAB@?>@C?C@B@ACBBB?B@CCCDE;@;>;:::::*:BDCE=CBBBBBC@AA5;;;;*;ABBB>B?BB>BBBCCBC?C?CBCDDD?BBCB=B:99CAABCCBAA@C@BAB@BBBCC@CD@::9@BBB>?
@ATNG8:01338:03452
GATGGTAGCTCGCTGATGATATCTCCTGAAGATCAGGAACTCTAGAAGAATTCAGATTTTTAACACGAGAGTAAACGTAAAAAGAAGGTTTTACAAGACTCACGTTAACAATATTGCAGCAGTACGCACACAATCGAAGCGCAGTAAGGATGGCTAGTGTAACTAGCAAGAATACCACGAAAGCTAGAAAAAGAAGTACGCTATTAACTATTAACGTACCTGTCTCTTCCGAAACGAATGAGTACTACTCTCAGAGACACACTACCATCGAATCCTCTTAGTCT
+
@=<<>BCCCCBCCCCCBBBCCFCCC?DCC?B@@@996:>BBCCCCC?CC?C?CBD:::::*;=CDHFCCCCCCC>BBCCCDC3BC@D;BBB9ACD@BBBADDCCC?B?BB?BBB=AABBABBBBBCDDCCCB?BCCC@CBBABA??;B=ABA>BCCCCBBB@DDAA?A?BB?BBB<==77729@@AAAAAA/9949AAACBCCCAC@BBBC@C@CCFBB?BBBBABB?C?BCC>BBB?BBBDDCBBBBBBBBBBAA@BBBBBBBB>AAAAA;<;5666;@DBBB
@ATNG8:01343:03493
GATGGTAGGCGAGAGTGAGACGCAGTACTCATTCGTTTCGGAAGAGACATGTACGTTAATAGTTAATAGCGTACTTCTTTTTCTTGCTTTCGTTGTATTCTTGCTAGTTACACTAGCCATCCTTACTGCGCTTCGATTGTGTGCGTACTGCTGCAATATTGTTAACGTGAGTCTTGTAAAACCTTCTTTTTACGTTTACTCTCGTGTTAAAAATCTGAATTCTTCTAGAGTTCCTGATCTTCTGGGTGCGCTACAGTCTCTCTACCATCGAATCCTCTTAGTCT
+
;:<=:BBA>AC?@A@AGJFJCCBBBDCCCBBB?BBEE>CC>A>ACCCCBBBBBBBB?B?BBBB@B?BBBBBBCCB?BBCCC3CC@BBBF>BBA?BCCC@DC;;:BJFE@DDDDDDDD@BBB@DACDBCBCBB?CCCC?BBCCCCCCCCCBBBBCD?BBB?CD@C@CCCCABBBE?BBBBB5@;@9::::9*9BCCD>CCCBCBBBBB?BCCC5CCCBC@C@DD>BACCCCC?B?BBBCCC=A9994:@@BBDCDCC@ABBCBBBB?CAAAB?BA@:;;@CCA@@
@ATNG8:01353:03477
GATGGTAGAGAGACTGTAGCGCACCCAGAAGATCAGGAACTCTAGAAGAATTCAGATTTTTAACACGAGAGTAAACGTAAAAAGAAGGTTTTACAAGACTCACGTTAACAATATTGCAGCAGTACGCACACAATCGAAGCGCAGTAAGGATGGCTAGTGTAACTAGCAAGAATACCACGAAAGCAAGAAAAAGAAGTACGCTATTAACTATTAACGTACCTGTCTCTTCCGAAACGAATGAGTACACACTCTCATATGACACTACCATCGAATCCTCTTAGTCT
+
8:99=B?FCCCCBBBCCCDCCCDDD>ABB?CCC??@>@=AABBBBB?BB?B?BBBBBCCC3C?BBAAACCCCCD>BA@@@@@0?A>A5;;;.<CCACCBCCDJCC?B@BD@CAA?AAAABCCCCBBCCDBBB?BCBB>@@@@??@@<A@CCB?BCDCCCAC?BAAAAA>BC>==>9===?>8?@@;99999(:@;A877AAAAA8:8;?DD7;8;ACBB@BCBBBBB?A?BBB=BCD?AAAABCCCBABBBBB>>??CBBBCDBB?BBBAB?BD?@@A@BB?@>
@ATNG8:01354:03478
GATGGTAGTGTCATATGAGAGTGTGTACTCATTCGTTTCGGAAGAGACAGGTACGTTAATAGTTAATAGCGTACTTCTTTTTCTTGCTTTCGTGGTATTCTTGCTAGTTACACTAGCCATCCTTACTGCGCTTCGATTGTGTGCGTACTGCTGCAATATTGTTAACGTGAGTCTTGTAAAACCTTCTTTTTACGTTTACTCTCGTGTTAAAAATCTGAATTCTTCTAGAGTTCCTGATCTTCTGGGATGTGTGCGCAGTGCCTACCATCGAATCCTCTTAGTCT
+
44==8<<=?@555<@@BACCCAA@CCAABA;;4:BDD=>D?B?ABB;66>7<@<54.55:;=B5;9;@@@AB@@A6:9@?@0?A?BABB=@@AB?BBC=;<8;<CBBB;;;CCCCDCBCCC@B@BBGHBBCC?CCGDBCABACCCCBBBBCBBDKACBB?BB>B@BCEBBCCDD@A;<<<.;5;5;;;:;';>>>?6:;AABBBAAA>A@D@1BBBBB>A>BC?AACB;;;AEACDDDDB?B@@@8;;;;;@@AAB@AA;;4:@@;@@>?A9??:999:??@9:
@ATNG8:01357:03458
GATGGTAGTGTGTCTCTGAGAGTAGTACTCATTCGTTTCGGAAGAGACAGGTACGTTAATATGTTAATAGCGTAACTTCTTTTTCTTTGCTTTCGTGGTATTCTTGCTAGTTACACTAGCCATCCTTACTGCGCTTCGATTGTGTGCGTACTGCTGCAATATTGTTAACGTGAGTCTTGTAAAAACCTTCTTTTTACGTTTACTCTCGTGTTAAAAATCTGAATTCTTCTAGAGTTCCTGATCTTCTGGAGATATCATCAGCGAGCTACCATCGAATCCTCTTAGTCT
+
@??A?B:9;@@@CB@;ABBBBBCCDCBAB;;:9>998*9?7A?BBCD@@@?;;;BB=@>@956;7;7:9977/0)/;)//:::(///)5:;;2565529:0,/7)//779;8;<@<?>@?=A;<5;=ABABAB@@;@@?A;@@@@@AAABBBBBCDBC@AA@@BD@D>;;;A@AAAB>B;;:;;'9:?8=>@@@0??BBB<B?@>@@995:.5555$5;@9999=CG?BBB::5:.4.5==@@A;?:;4:ABBBCCCGDCBCBCCCCCC?BBAAA>@@<@AA>ABC;;
@ATNG8:01362:03475
GATGGTAGCACGACACGACGATGTGTACTCATTCGTTTCGGAAGAGACAGGTACGTTAATAGTTAATAGCGTACTTCTTTTTCTTGCTTTCGTGGTATTCTTGCTAGTTACACTAGCCATCCTTACTGCGCTTCGATTGTGTGCGTACTGCTGCAATATTGTTAACGTGAGTCTTGTAAAACCTTCTTTTTACGTTTACTCTCGTGTTAAAAATCTGTATTCTTCTAGAGTTCCTGATCTTCTGGTCTACTACACTGTACTCTACCATCGAATCCTCTTAGTCT
+
:::;@@A@A@A@;ABBCIHAABBBBBCCCCCC@BCCC>CD?B?BCBBBCC@DCBAA?B@DDCC?C?BBCCCCBBA=AACCC2AA@DA??:?@@@?BCC?DC<>>>BDDABBBB?>@@;D==:<8<>==><<<;AAAA7;;<<>??CAAAAA>?=>9>@@:@A;A5;<?@A@@>A4<<=DD5D;@9>>>>=.;=655.666///<67;<ADDC/A>>>@AA=??;?@@@AAA=A7;;@??@<??@<@AAA=?=CD?=>>?@@@@>=8<<<<><AD<>>>=AA=>>
@ATNG8:01369:03461
GATGGTAGTGTCATATGAGAGTGTGTACTCATTCGTTTCGGAAGAGACAGGTACGTTAATAGTTAATAGCGTACTTCTTTTTCTTGCTTTCGTGGTATTCTTGCTAGTTACACTAGCCATCCTTACTGCGCTTCGATTGTGTGCGTACTGCTGCAATATTGTTAACGTGAGTCTTGTAAAACCTTCTTTTTACGTTTACTCTCGTGTTAAAAATCTGAATTCTTCTAGAGTTCCTGATCTTCTGGTCTACTACACTGTACTCTACCATCGAATCCTCTTAGTCT
+
5<<=9B=BCCCCDCGCCCBBCDCBBBCCBB;;9;A@C>CD@J@BAAABAA?BHDCF?C?A?CC@D@CCCBDDCCC?BBBAA2AA?BDEE>CA@A>@CC?BC;<;DFBB@BABBCCGHACCC@C@BCBB@AAA?ADBB9;;BBCCAAABCCCCCBB@CCD@BB?BAG@@ACBBCB=@;;;;.;<A<A@@@@0AACFG;;;BBBCBBBDAGCDC3CCCCG@C@CB?BCBABBB<@=@@@CDE7<<;8;CBBCCCCDCAAABDBABCEGC;;;CACC?CBC?AA;;;
@ATNG8:01369:03471
GATGGTAGTGCGTGAGAGAGAGACCAGAAGATCAGGAACTCTAGAAGAATTCAGATTTTTAACACGAGAGTAAACGTAAAAAGAAGGTTTTACAAGACTCACGTTAACAATATTGCAGCAGTACGCACACAATCGAAGCGCAGTAAGGATGGCTAGTGTAACTAGCAAGAATACCACGAAAGCAAGAAAAAAGAAGTACGCTATTAACTATTAACGTACCTGTCTCTTCCGAAACGAATGAGTACTATAGACTATCTGAGACTACCATCGAATCCTCTTAGTCT
+
8:77;>89:=;;5;;@<>B>@@00*//;5<@B?;;7;8CAA::8;9@A<?<?>?ABBBB1B;AA?><<B@BCC<@@>::9:)>?<A?CCC;@@BABDCCCBA@@=A>AC@AC@@CDCDCBAAACICBBC@@<@A;;7:AB?=>9:3;=@;;49@@@CCCC?AAACAA=??;?B?8<=888+3775778898%9>9;98AAAADD5715;;;4<;?=ABA?BCA@@CC@B>AAD;@::6:A@@@99:AABBBCCCABBCB:;9BBB?CBBBC?BB@AAAACB???
@ATNG8:01370:03480
GATGGTAGTATATCGCGTCGCTATCCAGAAGATCAGGAACTCTAGAAGAATTCAGATTTTTAACACGAGAGTAAACGTAAAAAGAAGGTTTTACAAGACTCACGTTAACAATATTGCAGCAGTACGCACACAATCGAAGCGCAGTAAGGATGGCTAGTGTAACTAGCAAGAATACCACGAAAGCAAGAAAAAGAAGTACGCTATTAACTATTAACGTACCTGTCTCTTCCGAAACGAATGAGTACTACTCTCAGAGACACACTACCATCGAATCCTCTTAGTCT
+
:;;=?BBBBBCBBABCBBCBBBCCC@CED@BBCCBB?A?AFDECEG?BB@B@BABCCFCC3B@BCAACBBBAAC;??@ACCC5BC@D6;;;6;AA=;;;BBA@:;7;?BA@CAA?BCAACBBCCCDCCCCCC@C?@@@A@@@@@@A=A>A;<7;AAACBAB?CCCCBB?BE????>AABBC<AAA>ACDCC3BB;>>>=@????6;6;;?A;>:>>AAA>A@@@BCB>B>ACG>C??>?BCBBBCBBBBBBBAAAAA=>=@C???=A@=<<7//+/:95<B???
@ATNG8:01371:03470
GATGGTAGGCGTGTGAGAGTCTGCCCAGAAGATCAGGAACTCTAGAAGAATTCAGATTTTTAACACGAGAGTAAACGTAAAAAGAAGGTTTTACAAGACTCACGTTTAACAATATTGCAGCAGTACGCACACAATCGAAGCGCAGTAAGGATGGCTAGTGTAACTAGCAAGAATACCACGAAAGCAAGAAAAAGAAGTACGCTATTAACTATTTAACGTACCTGTCTACTTCGAAACGAATGAGTACCTCTCAGACGCTCGTCCTACCATCGAATCCTCTTAGTCT
+
89:<=ACB<B;9;BB@CBB@@A;;=4>?A7@C@A;;49.9956@=@>:949:?@@AABAB3B=AAC@A?@>@>C<C===CCB1BB=@>ACD9ABB@B?98588222'2.55,22505:;<<7689;9;;::<<878/95///56669:>8=>B<::@A@=>>9===;??<?A>AA@;<<887)5;;8>>DDD/@@:686=87666-5499555'5/6;=9<9<99:///=699992;??=A@AAC>916697;55588@@>>=:>AB:>=>=?:8918>>8==?;;
@ATNG8:01374:03494
GATGGTATCGAGCGAGTGTGTATACCAGAAGATCAGGAACTCTAGAAGAATTCAGATTTTTAACACGAGAGTAAACGTAAAAATAAGGTTTTACAAGACTCACGTTAACAATATTGCAGCAGTACGCACACAATCGAAGCGCAGTAAGGATGGCTAGTGTAACTAGCAAGAATACCTCGAAAGCAAGAAAAAGAAGTACGCTATTAACTATTAACGTACCTGTCTCTTCCGAAACGAATGAGTACTATGTAGAGCTCTATATACCATCGAATCCTCTTAGTCT
+
?CCA@ABBCDBBAACCCCBBBCCCC?CCC?CCCA?@=@?BBBBCAA?BB=B>BBCBBCCC5C@DCCBCCCCCCC>C?@@@@@,@A>C5<<<6<CC@AAABDDCBC?B@CC?BBB>BB@@@BCCCCCCCCCEC@CCDB?DDBCBB@A<@>B9999DBBCCCB?BCCCBB>AB?BBB>BB???7>=>9<<<<<.=A>B999CCCCD5638>>>5;6;@CCCADECBBBC?C@BBE?CBC@BBBBCBBBBBBBBBCCCBBBCCB@@B<@@@??:??:6766<A999
@ATNG8:01330:03542
GATGGTAGCGCACACATAGATACAGTACTCATTCGTTTCGGAAGAGACAGGTACGTTAATAGTTAATAGCGTACTTCTTTTTCTTGCTTTCGTGGTATTCTTGCTAGTTACACTAGCCATCCTTACTGCGCTTCGATTGTGTGCGTACTGCTGCAATATTGTTAACGTGAGTCTTGTAAAACCTTCTTTTTACGTTTACTCTCGTGTTAAAAATCTGAATTCTTCTAGAGTTCCTGATCTTCTGGACGACGCGCACTGACACTACATCGAATCCTCTTAGTCT
+
A@A=>B@CAABBBBBBBBBBBC;;;CBAACBB?BBBC=CBACACCCCICC@CDD@@?@?BBDD?C@BLBBBBBBD=AACCC2;;9:@AG<AA@B>ACF?DC;;;CEDI@CCCCCCBB>AAA=@=BBBBBCCC?BBBB@DCCCEBBCCBBBBBBAB?BBB@CB@C?BABBBFCCD@CCBCC9B=A=;<;;;.;DCCD;;:@AACBA@A=AAAB1ABBDC?A?AB@@@@BBBB@BACBBB;;7:@B?BBBAACCCCCAAACCCCBCDCCCBB?BB?AAA?ABB@@
@ATNG8:01333:03548
GATGGTAGCGCGACGAGCGTAGACCCAGAAGATCAGGAACTCTAGAAGAATTCAGATTTTTAACACGATAGTAAACGTAAAAAGAAGGTTTTACAAGACTCACGTTAACAATATTGCAGCAGTACGCACACAATCGAAGCGCAGTAAGGATGGCTAGTGTAACTAGCAAGAATACCACGAAAGCAAGAAAAAGAAGTACGCTATTAACTATTAACGTACCTGTCTCTTCCGAAACGAAATGAGTACGTGTGCGACGTGTCTCCTACCATCGAATCCTCTTAGTCT
+
@@@>?B???B;;9?>>?>CBCCDDE=BBB@BBBBCC@B?BBBBBBC@BC<?9>?>>;@@A+B>@??>>>>BAAA<?>@BBBC3A@=A>BBB:BDC@CCCCBBBBB?B?BB@BDC>ABBBCCCCDCCCDDCA@>@BBB?BBBBAA?=:@@C@A?ABBCBBBC?CBBBCB@BB@>>?499@@@9??;5;@@@@/@D=?888BBBBB:=:>ACC7;7;ABAA?BA?@@?@3:39==5<888)7>>?AB@@??9687;==>??@@@<AAA=A;;;D=@@<8878<<<<=
@ATNG8:01334:03518
GATGGTAGTATAGAGCTCTACATAGTACTCATTCGTTTCGGAAGAGACAGGTACGTTAATAGTTAATAGCGTACTTCTTTTTCTTGCTTTCGTGGTATTCTTGCTAGTTACACTAGCCATCCTTACTGCGCTTCGATTGTGTGCTTACTGCTGCAATATTGTTAACGTGAGTCTTGTAAAACCTTCTTTTTACGTTTACTCTCGTGTTAAAAATCTGAATTCTTCTAGAGTTCCTGATCTTCTGGTGTCGTCTATCATGTATACCATCGAATCCTCTTAGTCT
+
CCCD@CCCCC99;CBBBCCDECCBBBBBBCBB>AAAA<A@=A?BBBCCCC>ABAAA?B?BA@A>B>BA@@AAAAA>AAAAA/?>;<9993;@@C?CBB>AB586=AAA<;;;AAAAC=AAA:?:?AAAA><<;AAAA6::=<<;<8<777@>==A<;;;=;;7;=BAAAAAA>><>@@AA5A=D98////(/<---)--6---765717777)5588>9>7>>8<==?:::<@;>>@AAA:>>A<;;;@@@==>A@@>>>??>>:>>BAA<??7;;A=AAAAA
@ATNG8:01336:03544
GATGGTAGAGTATCATGTGTATCTCCAGAAGATCAGGAACTCTAGAAGAATTCAGATTTTTAACACGAGAGTAAACGTAAAAAGAAGGTTTTACAAGACTCACGTTAACAATATTGCTGCAGTACGCACACAATCGAAGCGCAGTAAGGATGGCTAGTGTAACTAGCAAGAATACCACGAAAAGCAAGAAAAAGAGTACGCTATTAACTATTAACGTACCTGTCTCTTCCGAAACGAATGAGTACACATCGTCGTGTCGTGCTACCATCGAATCCTCTTAGTCT
+
;=B>@CCDBBBCCCCABACCDCDCC@CAA=BCCCBA=A@CBBBCBB?BB?B@BBB@@@@@1@@DECCECCCCDD>@?ADDDD1CCBC>AAA;ABD@BBBBDBBAA>B?BB>BBB<>>BBBBCCCC@@@??@C?CAAA>A?CAAA;;7<:?<<7;>A?CAAA:>?A???=CC;??A3875522&265278888)...99;?A875=D=BC@@;@;@AAAA9?<>?>?@=A:9993;@A>??;@@@@???BBBB===@@BB=88C?>:>@B@B=<>:;;;;?==><
@ATNG8:01337:03540
GATGGTAGCAGACGTGACAGAGCGCCAGAAGATCAGGAACTCTAGAAGAATTCAGATTTTTAACACGAGAGTAAACGTAAAAAGAAGGTTTTACAAGACTCACGTTAACAATATTGCAGCAGTACGCACACAATCGAAGCGCAGTAAGGATGGCTAGTGTAACTAGCAAGAATACCACGAAAGCAAGAAAAAAGAAGTACGCTATTAACTATTAACGTACCTGTCTCTTCCGAAACGAATGAGTACGATGAGATCTCGTGTGCTACCATCGAATCCTCTTAGTCT
+
?BCBAC<BBBBBCBBBCBDAEEDCC@CBB?9;;A@@<@@BABBBCC@BB<A>ABBBBBBB3B@CBBBBA@A@@@9@=AABAA0@@<A?BBB<BCC@BAAADCDCCAD@CC@CBB@CBBBCCDCCBBBB@??B?A???;@???@AAB?C?CCA?AFABACCB@BAAABB?BB>AAA:=?999,777/778888%8=17868==>;:6:9<<@E<>;>@CBC?BBABCBA?D=:::5:@@=ABBCBCBBB@?@BCA=====>====>>=B???=7:95///7@ABBB
@ATNG8:01343:03522
GATTAGTGTGTCTCTGAGAGTAGTACTCATTCGTTTCGGAAGAGACAGGTACGTTAATAGTTAATAGCGTACTTCTTTTTCTTGCTTTCGTGGTATTCTTGCTAGTTACACTAGCCATCCTTACTGCGCTTCGATTGTGTGCGTACTGCTGCAATATTGTTAACGTGAGTCTTGTAAAACCTTCTTTTTACGTTTACTCTCGTGTTAAAAATCTGAATTCTTCTAGAGTTCCTGATCTTCTGGACAGAGTGTGCAGATACTACCATCGAATCCTCTTAGTCT
+
@BB@BBBBBBBCBDCBBA@@BAABBBBBCC?BBBB=BC@B@BCBB;;;?ABBAA=A?CCCB?C?BBBBB;;:C>A@CCC+;;7;CCC>BBBB?AAC>BB:;;BBBE@BBBCCBCBACCC@B?BB::9BBB@BBDD@CC@@@CBBB@A@ABBCC@CCC?CC>A?AACBBBCBB>A@@@A3A;A;A@BBB*;;A@@8C;<;AAA@@@?BBBD2A@@;;9;>BB?BBBBBAB?B?BA?A@C@AAB?CBCCB@@@@@AABB;;;BCC?B@:006:=+000*/;>;<
@ATNG8:01345:03508
GATGGTAGCACGAGTCACTCATATCCAGAAGATCAGGAACTCTAGAAGAATTCAGATTTTTAACACGAGAGTAAACGTAAAAAGAAGGTTTTACAAGACTCACGTTAACATTATTGCAGCAGTACGCACACAATCGAAGCGCAGTAAGGATGGCTAGTGTAACTATCAAGAATACCACGAAAGCAAGAAAAAGAAGTACGCTATTAACTATTAACGTACCTGTCTCTTCCGAAACGAATGAGTACGATGAGAGAGCTCTCTCTACCATCGAATCCTCTTAGTCT
+
77996=;ABCCC>CCCDCCCC@AAC@CCC@CBBBAA>A@CCFBBBB@BC?A>ABA?@@A@2A?BBBABBBCBA@8?=;;;;:*;@>?9@@A7ACCBCBBBCDDCC@B@B@@=@D?AAABCBCCCCCCCDBBB?CCDD?AABBDBBB?B?B@@>@C@AABBB?AABBBB?BB?BBC999@@>9@?=9=>@@A2=A:>>>>>=A@@<@<@?==9=;??BBB@CA@@BBB@C?BBA;CCC?AAACCDCCC888CB?A?@?@>>:;;@@=AA@@><AD=<<<<AA>==
@ATNG8:01350:03515
GATGGTAGCGCGACGAGCGTAGACCCAGAAGATCAGGAACTCTAGAAGAATTCAGATTTTTAACACGAGAGTAAACGTAAAAAGAAGGTTTTACAAGACTCACGTTAACAATATTGCAGCAGTACGCACACAATCGAAGCGCAGTAAGGATGGCTAGTGTAACTAGCAAGAATACCACGAAAGCAAGAAAAAGAAGTACGCTATTAACTATTAAACGTACCTGTCTCTTCCGAAACGAATGAGTACGATGAGAGAGCTCTCTCTACCATCGAATCCTCTTAGTCT
+
@:=>:=BBBBBBBCCCBB<<<===@8?A@@CD;;;B7;6:B@AABB?BB?B998CAAABB1@=BBAAACBB???8==@;=>B1BB=@8A@B9BCDACCCCBBB@@;?=??<@AD?BBBBCCCCKCBAA@DCC?BA@@?AA@@????>@?BCC@CDCBBB??=?BDCCD???<>?>9??BCC<999?=::;;+9:6:668/////7;66//5-55'5:?<C?A<<544<496;=929::7:@ADCCD:::AAAAAAAAA;;;<<<==<??AAA=AA=>>><??A@B
@ATNG8:01353:03539
GATGGTAGAGTATCATGTGTATCTCCAGAAGATCAGGAACTCTAGAAGAATTCAGATTTTTAACACGAGAGTAAACGTAAAAAGAAGGTTTTACAAGACTCACGTTAACAATATTGCAGCAGTACGCACACAATCGAAGCGCAGTAAGGATGGCTAGTGTAACTAGCAAGAATACCACGAAAGCAAGAAAAAAGAAGTACGCTATTAACTATTAACGTACCTGTCTCTTCCGAAACGAATGAGTACTACTCTCAGAGACACACTAATCGAATCCTCTTAGTCT
+
<CCC?CBCBBBBDCCCCDDFBBBBC@BBB?BCCCBC<@<ABCBBBC@CC@C<@@A@@BBC5CADCHCCCCBBBB>@AABFFF2CC?A<DF@0=00+/9;>:>?9:6:?AA=AAA=@ABAABBCCCBAAGBBA?B@@?<@@@BB@@@?C@C;;8;BBABBAA?AAABBB?AA=@BB=@@?>=7=993000000%.:6-.--85>@>>C<A88:<A=::A;;8;CC;:;M@C@BBC>CAB?ABBAAAAABBC@?@BBCBABCCBABC?BB=>8<=:788:>A??@
@ATNG8:01356:03528
GATGGTAGTATCTGCACACTCTGTCCAGAAGATCAGGAACTCTAGAAGAATTCAGATTTTTAACACGAGAGTAAACGTAAAAAGAAGGTTTACAAGACTCACGTTAACAATATTGCAGCAGTACGCACACAATCGAAGCGCAGTAAGGATGGCTAGTGTAACTAGCAAGAATACCACGAAAGCAAGAAAAATAAGTACGCTATTAACTATTAACGTACCTGTCTCTTCCGAAACGAATGAGTACACTCTCATATGACACTACCATCGAATCCTCTTAGTCT
+
4:99=ABCCC@AADDCCCCCCDDCD@CCC@BBBC@?>@?AACBBBC>AB?C@???=====.??BBDABBBABCC=@>;;;;;*;A>A5;;09@@?DCBCCDFCC?A>@B?ABB>A@??@BBBCBBBCBBAC?B9:9=@@??A@AC<@<@@@<@BCCCBBB@AABAAA?BC?BBA499999,99939===?1;A;@;<<@@???<B<A@@C7;7;@CAA?ACBBBBB?B?BBC>C997:??ABBBDBBBBBC??>==??AA??;>>>AB<>>=888<>>=>>
@ATNG8:01358:03522
GATGGTAGCGCATATCAGCGCAGCCCAGAAGATCAGGAACTCTAGAAGAATTCAGATTTTTAACACGAGAGTAAACGTAAAAAGAAGGTTTTACAAGACTCACGTTAACAATATTGCAGCAGTACGCACACAATCGAAGCGCAGTAAGGATGGCTAGCGTAACTAGCAAGAATACCACGAAAGCAAGAAAAAAGAAGTACGCTATTAACTATTAACGTACCTGTCTCTTCCGAAACGAATGAGTACCTCTCAGACGCTCGTCCTACCATCGAATCCTCTTAGTCT
+
CCCC=A:55499@@@@?@@CBB:99,5<<6666=@=8=@BBBCAAA?AB=@<??BABCCB.;7;ABBBBCCECC=C;;;;;;*;B>B?CCC;CFDACBCBBAA;;5;5;;29?@055;==ABBBDCDCCCBB>AB;;8;B@?@?@@=AACBA?@BB;:;A@=AAAAA@?::39==399CCC:?><1787877$7><;744:??AB?A?=;9<9>3:9B@@;@@@@AA@5;4:=<6<>?<????=@@>999CBBBBBA?????:;?:4;888>9==8:::8>>>??
@ATNG8:01365:03527
GATGGTAGGCGTGTGAGAGTCTGCCCAGAAGATCAGGAACTCTAGAAGAATTCAGATTTTTAACACGAGAGTAAACGTAAAAAGAAGGTTTTACAAGACTCACGTTAACAATATTGCAGCAGTACGCACACAATCGAAGCGCAGTAAGGATGGCTAGTGTAACTAGCAAGAATACCACGAAAAGCAAGAAAAAGAAGTACGCTATTAACTATTAACGTACCTGTCTCTTCCGAAACGAATGAGTACTGCGTCTCACTCTCGCCTACCATCGAATCCTCTTAGTCT
+
894526>D@CBBBCCCCCCCCBCCC=CDD@BCBCCC@D?CCCCABB?CC@B@CCAAAAAA2B?CCB???BBBCB=BBBBDDD3><8=8=<<5?@@=ABB@AAAAA;>;>@<@AA8;:???@@@@>>>AA@@@:@@@@:??@AAA;;5;;@AB>A888>@>>:>AA>@@>AA>ABB;=95555)8<<7=AAAA/;;7;@@@A@@>><>=?@??=A>>==>><AAAA<=>=B:===5=??;???A?;;=;;;>>>@@???AAAA:AAD;?=>>A;<<88::;@>>>@
@ATNG8:01367:03547
GATGGTAGATACTCGCTGATACACCCAGAAGATCAGGAACTCTAGAAGAATTCAGATTTTTAACACGAGAGTAAACGTAAAAAGAAGGTTTTTACAAGACTCACTGTTAACATATTGCAGCAGTACGCACACAATCGAAGCGCAGTAAGGATGGCTAGTGTAACTAGCAAGAATACCACGAAAGCAGAAAAAGAAGTACGCTATTAACTATTTAACGTACCTGTCTCTTTCCGAAACGAATGAGTACTGTATCTATGTGTGCGCTACCATCGAATCCTCTTAGTCT
+
/::;<AAABBBBBABAAAABBBBBC=BBD@BBBCBB?B@CCBBB??=?D@C@???BCDDC2B?BCB???@@@@?8@9;5<<;*<<8<:>CCC1;:B=B:;00;///7273/4444.4;446B>>><A@AABBD@BBBC>;;:@@==@:A<?<<5;BA?AA::8:@@A??<?D=@A@:>;0//)////////$.925222=8835/32/..78.7388A@@;@>>?==??9@<@@C9A:8498A?=<=BBCCA@???998AA855>>A;A>8856;=7///5:>@:9
@ATNG8:01368:03544
GATGGTAGCACGACACGACGATGTGTACTCATTCGTTTCGGAAGAGACAGGTACGTTAATAGTTAATAGCGTACTTCTTTTTCTTGCTTTCGTGGTATTCTTGCTAGTTACACTAGCCATCCTTACTGCGCTTCGATTGTGTGCGTACTGCTGCAATATTGTTAACGTGAGTCTTGTAAAACCTTCTTTTTACGTTTACTCTCGTGTTAAAAATCTGAATTCTTCTAGAGTTCCTGATCTTCTGGACAGAGTGTGCAGATACTACCATCGAATCCTCTTAGTCT
+
5:=>@DDBBCC;66CBCCB:66>BCCDCCCCCACBBC?CC@B@BBDCCCC?BBBAB?C@AAAC?C?CCAABBBBB=AADDD3BA>BBBB9A889=@AA>AB?A@@B@?=ABBBCAAA;DA?:>:?@??@@@A;A@>>:>>>;;;>AAAAAA=>>A=:;;<@A<A<@???ABB@@<?????3?=A<@@AAA/AA999(//////;9:=8==>=.>>>AB8>:;;7:>>D>>>=@8<;@ABD8<=A=BBAA:::>AAAAAAAAAAAA=??>>>:>A=>>==AAA=?
@ATNG8:01373:03516
GATGGTAGTACATGATAGACGACACCAGAAGATCAGGAACTCTAGAAGAATTCAGATTTTTTAACACGAGAGTAAACGTAAAAAGAAGGTTTTACAAGACTCACGTTATCAATATTGCAGCAGTACGCACACAATCGAAGCGCAGTAAGGATGGCTAGTGTAACTAGCAAGAATACCACGAAAGCAAGAAAAAGAAGTACGCTATTAACTATTAACGTACCTGTCTCTTCCGAAACGAATGAGTACGATGAGAGAGCTCTCTCTACCATCGAATCCTCTTAGTCT
+
A@AB?AAA;;66D>BCBC>=B@<;;7;;>9>@>===7;7;==?A==:==8;7::9555555#549;<<>@>=BBD?@@@@@@@0@C?B>BBB7CAB=A@??ABCBC?BBAA=AAB?AAABC@@ACCBCCABAIGBBBC@BBBBCCBB?B@A:;:;BCCBCCB@CCCCBB@BB@:::6::@AA=AAA<@@@@?2>B=@=BBABBFK>A>====;?=A;BAC?B;99?@@=@?>?>:5558;::>??ABBBBBCBBCBBBBBBBE@BB?@@===:8816791:99;=
@ATNG8:01374:03527
GATGGTAGTACATGATAGACGACACCAGAAGATCAGGAACTCTAGAAGAATTCAGATTTTTAACACGAGAGTAAACGTAAAAAGAAGGTTTTACAAGACTCACGTTAACAATATTGCAGCAGTACGCACACAATCGAAGCGCAGTAAGGATGGCTAGTGTAACTAGCAAGAATACCACGAAAGCAAGAAAAAGAAGTACGCTATTAACTATTAACGTACCTGTCTCTTCCGAAACGAATGAGTACGTGTGCGACGTGTCTCCTACCATCGAATCCTCTTAGTCT
+
ABAB?BBCBBBB@B@DBBBB@A@CC@CCB?BCB@@@8;7;ABABBA?AB>@>?>ABAAAB2BADCHCCBBBBBB=BA@@@@@0AB>B5<;;&9@@<@BBABBCCC?B?BD?BAD>AAAAAACBBBBCCECAB>ADAA>BBCCBBBB@CAD@@=@@@@CCDC@CCCCBA=AA=AB@=??998*9<<899999(8@>B9::DFECB?><>>AA7:49<A@@=@BABBBB@C?A@?9@;;6:BBBBBBBBB>??BAA>>?ABBA=@>?;?>?>>;>A=788=A@>>>
@ATNG8:01339:03575
GATGGTAGTACATGATAGACGACACCAGAAGATCAGGAACTCTAGAAGAATTCAGATTTTTAACACGAGAGTAAACGTAAAAAGAAGGTTTTACAAGACTCACGTTAACAATATTGCAGCAGTACGCACACAATCGAAGCGCAGTAAGGATGGCTAGTGTAACTAGCAAGAATACCACGAAAGCAAGAAAAAGAAGTACGCTATTAACTATTAACGTACCTGTCTCTTTCCGAAACGAATGAGTACTGCGTCTCACTCTCGCCTACCATCGAATCCTCTTAGTCT
+
@@A>@BCBBCBBCCBDBBBC@A@BB@BCGACCBB@@7;:;BBCCBB?BB@B>BABCDCCC3C@DCBBCCCCCCD>CCBBBB@2@@;@4:::-<AA=BCBBDCCCC?C?CB?BCC=A?CCBBCBCBBBCCCBC@BCBB?BBCBCCBB=B@CCB=BCCCCBBA=BDDCBB>BB>BBB=??887)9<<:99999(8@?B???BCCCB?@;@ABB8;7;BFDE>BBBA@@@?9@=@@?9A;;6:DACECCDCBBBBBCBBBEAABC?CBB?AABAC>BB???@@BCA??
@ATNG8:01339:03596
GATGGTAGGCGAGAGTGAGACGCAGTACTCATTCGTTTCGGAAGAGACAGGTACGTTAATAGTTAATAGCGTACTTCTTTTTCTTGCTTTCGTGGTATTCTTGCTAGTTACACTAGCCATCCTTACTGCGCTTCGATTGTGTGCGTACTGCTGCAATATTGTTAACGTGAGTCTTGTAAAACCTTCTTTTTACGTTTACTCTCGTGTTAAAAATCTGAATTCTTCTAGAGTTCCTGATCTTCTGGGTGCGCTACAGTCTCTCTACCATCGAATCCCTCTTAGTCT
+
8:==<=@C?@;;;6;6CCCCBCBBAA@BCCBB?BAAA<AB@C@BBBBB@@>@BBBB?A>AAAB>A;?@BBB@AAC@BBCCB2BB?CCCD=CABB@BBB?BC<?>AC@@=AB@A@AAA9@@@;@<@@>>><<<;>>>A5<<??=>>@>>=@@@@??8<==8=?<@=@@@AABBAA:>?AAA;B;A8<<AAA/AB9991899///<:<=57767+7///@5:5>@<?>BB@@@;?;@B@@;;8;@@D:::9AAAA@@@@@@@@AAAA<>>>>@<>>>9>=;7;=///
@ATNG8:01352:03599
GATGGTAGCGAGCGAGTGTGTATACCAGAAGATCAGGAACTCTAGAAGAATTCAGATTTTTAACACGAGAGTAAACGTAAAAAGAAGGTTTTACAAGACTCACGTTAACAATATTGCAGCAGTACGCACACAATCGAAGCGCAGTAAGGATGGCTAGTGTAACTAGCAAGAATACCACGAAAGCAAGAAAAAGAAGTACGCTATTAACTATTAACGTACCTGTCTCTTTCCGAAACGAAATGAGTACAGAGAGTACGATATGTCTACCATCGAATCCTCTTAGTCT
+
AA@@=@BA?AABABBBCCBBBCEDD=@@D@CCCC?@>@?ABCBBBB?BB?A?BBCBBABB0B?BBCCCCCDDCD>CCBAAA@0>@9?4:;:*;BB=BBBBCCCBB?B?BD>AAD=@?AAABBBCCCCCCCBC?BC@@?BAA@@@@A<B=A::8;BBCCEBB?BCCBB@>BB@BBB=??877)::9;9::::(9A?B??@BBBA?:=:=?AB7;7:?CBB@BBBBB;;;6;>@@A<A;;;6:?@ACCCCBBBBBBBBBBBBBBBBBA@=@CAAA<AA<>>><@A???
@ATNG8:01354:03563
GATGGTAGTGTGTCTCTGAGAGTAGTACTCATTCGTTTCGGAAGAGACAGGTACGTTAATAGTTAATAGCGTACTTCTTTTTCTTGCTTTCGTGGTATTCTTGCTAGTTACACTAGCCATCCTTACTGCGCTTCGATTGTGTGCGTACTGCTGCAATATTGTTAACGTGAGTCTTGTAAAACCTTCTTTTTACGTTTACTCTCGTGTTAAAAATCTGAATTCTTCTAGAGTTCCTGATCTTCTGGGTGTATCAGCGAGTATCTACCATCGAATCCTCTTAGTCT
+
@A@<>BDCCCBBBCBDCCCCCAAACCCEBBBB?A???<AB?B@CCCCBBB@CCCBC?C@CAAD?D@ECCCAA@BB?CCDDD3BB?BBCD>BB@A?AAA=AD?AABEDD@CBDCCCBB?BCC?C=CBBBBBBF?BBCC@CCCCCBBDBCCCCBBBB@BBB@BD@D?BBCCCCCCC@BCCDC:C@C=::9:9*:BBCC>BBCCCCFBBB@CCCC5CCCCC@C?BD@CCCCCCC?C?AAACDD?CBCC>CCCCDCCCAAABBCFECBB?BCCCB?BE@CBB?A@?>>
@ATNG8:01355:03556
GATGGTAGGACGAGCGTCTGAGAGGTACTCATTCGTTTCGGAAGAGACAGGTACGTTAATAGTTAATAGCGTACTTCTTTTTCTTCTTTCGTGGTATTCTTGCTAGTTACACTAGCCATCCTTACTGCGCTTCGATTGTGTGCGTACTGCTGCAATATTGTTAACGTGAGTCTTGTAAAACCTTCTTTTTACGTTTACTCTCGTGTTAAAAATCTGATTTCTTCTAGAGTTCCTGATCTTCTGGGTCTACGCTCGTCGCGCTACCATCGAATCCTCTTAGTCT
+
779:;>@@6@::5;:?AABCCCCB?BBBCDDG@B@@D>CC?B?BCDDBCC@CB@@B@D?CAAD?E?CCCCCCBCB=@@@AA0@B?BCC?CCDC@CCB?AA6::88AB@CCCBAABD?BBB?B=BBBBBBBC?BBBB??===::;>=>@@A@???<CCC@CC@C@BBCCCCCCC@CBBBB<B?C>@@@@@0@BAAA=@ACCCDCCA@>@CBB3CA@ADEE=BB?BBACC??>@@BCCBAA>ABCC?CBAACCDDAB@@A???BBB?BBBA@<@B>ABB@BCAAA
@ATNG8:01363:03581
GATGGTAGTGTGTCTCTGTGAGTAGTACTCATTCGTTTCGGAAGAGACAGGTACGTTAATAGTTAATAGCGTACTTCTTTTTCTTGCTTTTCGTGGTATTCTTGCTAGTTACACTAGCCATCCTTACTGCGCTTCGATTGTGTGCGTACTGCTGCAATATTGTTAACGTGAGTCTTGTAAAACCTTCTTTTTTACGTTTACTCTCGTGTTAAAAATCTGAATTCTTTCTAGAGTTCCTGATCTTCTGGTAGAGCGTGCATATATCTACCATCGAATCCTCTTAGTCT
+
5>@=>BBAABBBBCBCCCCBBBBCBBCCBBBC@BBBB>BC?B?BCCCCCD@DBCBB?C@DDCC?B?BECCAAABB<99999*;A=C;;;;*;B@>;@>@9?C?ABABBCAJCCFDDCC@CCC@C@CCCCCBBB?BBED?CCCCBBBCCCCBCBBBB@CBB@A@>@?BCBBCCCCC?BAABB:A=B>;;;;;;%;EEFK=BACCCCCIGC@BBBB2BCBCGACACDD>DCBCB;;:;?BCCCCC?C@A>ACCCCDCBBBBCDDDCCBBB?AAA@A?BB@BBB?BCABB
@ATNG8:01364:03577
GATGGTAGTGTGTCTCTGAGAGTAGTACTCATTCGTTTCGGAAGAGACAGGTACGTTAATAGTTAATAGCGTACTTCTTTTTCTTGCTTTCGTGGTATTCTTGCTAGTTACACTAGCCATCCTTACTGCGCTTCGATTGTGTGCGTACTGCTGCAATATTGTTAACGTGAGTCTTGTAAAACCTTCTTTTTACGTTTACTCTCGTGTTAAAAATCTGAATTCTTCTAGAGTTCCTGATCTTCTGGTAGAGCGTGCATATATCTACCATCGAATCCTCTTAGTCT
+
>>BA>BCBDC?@@C:99CCBBB@@BCABBBAA>AAAA<BB?C@@?@BBCD@@@AAA@BACBBB7;7<@@>>00/;4/////$/93<=B=6@BAA?ACC?CC?AABCBCACCCCCCCC@CCC@C?CB@@9::B=A@@@?CCCFGBBBCCBBCCAAB@BCC?CC@C?AACCCCBBBAC@@@@7>;@=:::::*:C@@B>CBBCFCCCCC@DDDE5BBBCC@B@BB>A?CCBBD@C?AABCCC>AAC@CCEFGCBBBCBBBECBBAAC@BAAAB>AA?ABB?BBBAB
@ATNG8:01365:03570
GATGGTAGTAGTACACTAGTCATACCAGAAGATCAGGAACTCTAGAAGAATTCAGATTTTTAACACGAGAGTAAACGTAAAAAGAAGGTTTTTACAAGACTCACGTTAACAATATTGCAGCAGTACGCACACAATCGAAGCGCAGTAAGGATGGCTAGTGTAACTAGCAAGAATACCACGAAAGCAAGAAAAAGAAGTACGCTATTAACTATTAACGTACCTGTCTCTTCCGAAACGAATGAGTACACATCGTCGTGTCGTGCTACCATCGAATCCTCTTAGTCT
+
=?:58;=BACCBBCCCCCCHECBCB@CBB?AB@A?@=A6;;CCBBB?A@@D@@A@BCCCC3B?BCBBBBCCBBB>?@BCDDD1?@<>2;;;;$:BB@CAAAEDDBB?A?A@>ACC@BBBBCCCCCCCCCCBBB?BDDD>A@BB@?>?9@=AAA>ACCBBBBB@BBBBBA?BB=ABB9??999,777967888+6A=A>>?AAA@=-/,/:::*/*/;@AA@CCBBBBD?B@BDC>C??<@BBCBCCCCCCC@>BBBA@AA???BBB?BBBBB?CC?AB>=ABAA=
@ATNG8:01368:03562
GATGGTAGAGTACAGTGTAGTAGACCAGAAGATCAGGAACTCTAGAAGAATTCAGATTTTTAACACGAGAGTAAACGTAAAAAGAAGGCTTTTACAAGACTCACGTTAACAATATTGCAGCAGTACGCACACAATCGAAGCGCAGTAAGGATGGCTAGTGTAACTAGCAAGAATACCACGAAAGCAAGAAAAAGAAGTACGCTATTAACTATTAACGTACCTGTCTCTTCCGAAACGAATGAGTACGTGTGACGTACGTGAGCTACCATCGAATCCTCTTAGTCT
+
ABA<?CCBCBCCCBBCCCEDCCBBB?BCD@BBBCBB?A?@@@CCCC?AC?C?BB>77788.9?DBBAAAACCCC>AABCDCC5@@;@>;<;;&9@B=CECCCCDBB@B?BB?BDFACBABCCCCCEBDBBBBC?BABB?C@@@??>>9@=@?@=@BBDCAAA=ACCCAB?BB@AAA;??@@=8???<ABBCB3CE>?888AEBAA:>:=???1818?B@@=@AAAABA@C@BBA;A:949AAAABBBBBBCBBBBBBBBBBBBBBB@BAAAC?BB?>>:=ABA>:
@ATNG8:01368:03588
GATGGTAGGCGAGAGTGAGACGCAGTACTCATTCGTTTCGGAAGAGACAGGTACGTTAATAGTTAATAGCGTACTTCTTTTTCTTGCTTTCGTGGTATTCTTGCTAGTTACACTAGCCATCCTTACTGCGCTTCGATTGTGTGCGTACTGCTGCAATATTGTTAACGTGAGTCTTGTAAAACCTTCTTTTTACGTTTACTCTCGTGTTAAAATCTGAATTCTTCTAGAGTTCCTGATCTTCTGGTGTCTGATCTGTATCACTACCATCGAATCCTCTTAGTCT
+
@:<=9>EC@CBBB966>>>C??BCCCCCCCCD=A::;.;?=B?CBBBBBB?BB@@?@B?BBCC@B?AABB@?=?C7ABDDD1776CCED>B>>>00/:;:;7=B><??=@@?9;<=<8576;=688///5884=A??;@?@;:;?====>>;;;@6;:=9;?:@:>A???AA:;6776=>-;6<7:::::*::::=1=<==998<::0676'2666=6:59>377777771707==966*//6/67799A=99:9;;<====@@<@=<<<)//17669AAA;;
@ATNG8:01376:03583
GATGGTAGCATCATGCATATCTCACCAGAAGTTCAGGAACTCTAGAAGAATTCAGATTTTTAACACGAGAGTAAACGTAAAAAGAAGGTTTTACAAGGACTCACGTTAACAATATTGCAGCAGTACGCACACAATCGAAGCGCAGTAAAGGATGGCTAGTGTAACTAGCAAGAATACCACGAAGCAAGAAAAAGAAGTACGCTATTAACTATTAACGTACCTGTCTCTTCCGAAACGAATGAGTACGATGAGATCTCGTGTGCTACCATCGAATCCTCTTAGTCT
+
8>44.5==ABBBC9;<9=BBDCBBB?BAA?AA>BAB?B?BBABAAA>::178=?897<<<';59=@00/@?@@A<A@@ACCC28/,-4788&---(-(-77779@@<@===:;;:;?A?===BBB;>;>>>?@:==;;5;=;;;;///)/)//8489>;>>AA<?=====988.5=>177971798-25999(22,26889=///5;7===>=A;>=;;;8=>>>???;>;>=<1;//)///9799=9<<>>A==>>>>@;;;BBB<;:;995//)///378755
@ATNG8:01328:03633
GATGGTAGGTGCACATGAGTGTATCCAGAAGATCAGGAACTCTAGAAGAATTCAGATTTTTAACACGAGAGTAAACGTAAAAAGAAGGTTTTACAAGACTCACGTTTAACAATATTGCAGCAATACGCACACAATCGAAGCGCAGTAAGGATGGCTAGTGTAACTAACAAGAATACCACGAAAGCAAGAAAAAGAAGTAACGCTATTAACTATTAACGTACCTGTACTCTTCCGAAACGAATGAGTACCTCTCAGACGCTCGTCCTACCATCGAATCCTCTTAGTCT
+
8;<>?BCB@;;:CBBBGEDCCBBBC@BBB?BBDDBB8;8;AABBBB?BC=A=@@?;;;;;*;=ABACBACDDCD=CBBBCCC2CC?B@BCC;CCC@CCCDDD@89837<;;8<87/333344.5;:995659;6:59:455;;=;;;7;9<==9BCCBBBAA=@::7:A=AC487;6;<;;;1;<<877788'8?<<80*0////64=====;7B8B@A=?9<;000;@>5;7<<<38;;-7/:6///(/6669873333227;28@<7<8<794771598/66/..
@ATNG8:01330:03622
GATGGTAGGACGAGCGTCTGAGAGGTACTCATTCGTTTCGGATGAGACAGGTACGTTAATAGTTAATAGCGTACTTCTTTTTCTTGCTTTCGTGGTATTCTTGCTAGTTACACTAGCCATCCTTACTGCGCTTCGATTGTGTGCGTACTGCTGCAATATTGTTAACGTGAGTCTTGTAAAACCTTCTTTTTACGTTTACTCTCGTGTTAAAATCTGAATTCTTCTAGAGTTCCTGATCTTCTGGGTCTACGCTCGTCGCGCTACCATCGAATCCTCTTAGTCT
+
?6568<<=?A::5:::::;>A@@@?BD@@;;;=A>>?6@B>;;5?;@@AB@CCCCB>B>A==>+0+0009:<<<<79::::+;C;CBGC?B<;;=EBA?AC7;;@@@C?CAAACDCD@BBB>B>BCBBAA@B>BABB=BBCCCBCCCCCCBBB;;6<CC=@@?B?B@>000::95;5999*9<A999:::(:@@@D>GBBBA@BA@A5;;;.:A?@>4:6;@=ABCCBBC>@>@CBBBB@@@BC8<;@AA@@ADCBBBBBAAAC?ABBBB?AA>ABA?BBCBC
@ATNG8:01331:03629
GATGGTAGCAGACGTGACAGAGCGCCAGAAGATCAGGAACTCTAGAAGAATTCAGATTTTTAACACGAGAGTAAACGTAAAAAGAAGGTTTTACAAGACTCACGTTAACAATATTGCAGCAGTACGCACACATTCGAAGCGCAGTAAGGATGGCTAGTGTAACTAGCAAGAATACCACGAAAGCAAGAAAAAGAAGTACGCTATTAACTATTAACGTACCTGTCTCTTCCGAAACGAATGAGTACGTGTGCGACGTGTCTCCTACCATCGAATCCTCTTAGTCT
+
/::;@?@?BBC:::BCAAAJBBBBB=@@@?BBCDBB?C=@?A???A?BB@B??>>89:::'78=>;<<<??@?>6<<;9999$5<5:4;;;0;AA:@<<A@A=>@;=;>>:@CC>A@@?ACCCCDCCCCBC@@<@AA<@?ABBBBC>B@A;;6;AAAAABB@AAABBB?CC@CBB>AACBC9?77/0////(/:3//.799:9>9>;??>><>8<=A::5;AA@ABB?B@BBC?BCB<>>>>?@9:9????;;888>>?>><@@@<@DEAA<;:5:::4:@===
@ATNG8:01332:03640
GATGGTAGCGCACCATAGATACAGTACTCATTCGTTTCGGAAGAGACAGGTACGTTAATAGTTAATAGCGTACTTCTTTTTCTTGCTTTCGTGGTATTCTTGCTAGTTACACTAGCCATCCTTACTGCGCTTCGATTGTGTGCGTACTGCTGCAATATTGTTAACGTGAGTCTTGTAAAACCTTCTTTTACGTTTACTCTCGTGTTAAAAATCTGAATTCTTCTAGAGTTCCTGATCTTCTGGACGACGCGCACTGACACTACCATCGAATCCTCTTAGTCT
+
;5=>>B@A@CCCE9;:DDCCCCBBBCBCCAA?ACCE>BB?B?CCCDDBB=BDEED?D?CCDC>B@BBBBCBBBC;;;GGG5AA>@BAA=AAAB?BDC?CD:;;BBBB@BBBCCCCC?BBG?A>B@@@>CAA=BBBB@CCCCCCCBBBBBCCCBC>BAB?BB<A>ABFCBCEDH?BAAAA7?>B;;;:;-;ACCD:;=BCCCAA@A5;;;;';>>>@<@<@C@CBBBDCC@C@BCBCBB?BBCBCCAB9::DCC@@ACCCCCCB>AADDDAAA>AA@<@AA@@
@ATNG8:01335:03649
GATGGTAGCGAGCGAGTGTGTATACCAGAAGATCAGGAACTCTAGAAGAATTCAGATTTTTAACACGAGAGTAAACGTAAAAAGAAGGTTTTACAAGACTCACGTTAACAATATTGCAGCAGTACGCACACAATCGAAGCGCAGTAAGGATGGCTAGTGTAACTAGCAAGAATACCACGAAAGCAAGAAAAAGAAGTACGCTATTAACTATTAACGTACCTGTCTCTTCCGAAACGAATGAGTACAGAGAGTACGATATGTCTACCATCGAATCCTCTTAGTCT
+
CBB>@CB@A@CBBBCCCDBBBDCCC@CCC@BAAB;:6;=@@BCAA@>BB?B>AACCCCDD5C@CCCCCCCCCCB9?A:;;;;*;A;A=A@@7ACDADBBDDDD??>?@BD@D@@>AAAAABBBDCDDCCCBB?BCBB?BCBCCBBB?CADA@?@DBCBCCB@BAABCB?BB=AA@;?????8??=;>>>??.<A?B9:9AACAA>><?>??3636?BBB?BBAAAAA;@<@@A<ACC?AABBBBBBCBBBBAAAADCCBBB@?AC?CCAAA<>>;>>>=A@@>>
@ATNG8:01336:03609
GATGGTAGCGAGCGAGTGTGTATACCAGAAGATCAGGAACTCTAGAAGAATTCAGATTTTTAACACGAGAGTAAACGTAAAAAGAAGGTTTTACAAGACTCACGTTAACAATATTGCAGCAGTACGCACACAATCGAAGCGCAGTAAGGATGGCTAGTGTAACTAGCAAGAATACCACGAAAGCAAGAAAAAGAAGTACGCTATTAACTATTAACGTACCTGTCCCTTCCGAAACGAATGAGTACGATGAGAGAGCTCTCTCTACCATCGAATCCTCTTAGTCT
+
99:<=A?ECCC@@ABBBCCCGIFCBABBC@CCBCBB>A@CBBBCCC?BB@B?BBBBBCCD5C@DDCCCCCCBBA=A@@@CCC3BB?B8;;;7;ED@DAAACDC;;7;=AA>BCC=A???AABABABBBBBCCGAA@D@DBBABBBD@D@C@@?ADCDCCCC?BBDCBB?BB?BFD999???8?<=9::9::(9><>9::B???A;><?BBA;>;>ACBB?BBBAB=B@C?AA?9?>=9;;:??@AB??????ABBBBBCCBBBBC?B>>AA=>><==><AC===
@ATNG8:01336:03615
GATGGTAGACATATCGTACTCTCTGTACTCATTCGTTTCGGAAGAGACAGGTACGTTAATAGTTAATAGCGTACTTCTTTTTCTTGCTTTCGTGGTATTCTTGCTAGTTACACTAGCCATCCTTACTGCGCTTCGATTGTGTGCGTACTGCTGCAATATTGTTAACGTGAGTCTTGTAAAACCTTCTTTTTACGTTTACTCTCGTGTTAAAATCTGAATTCTTCTAGAGTTCCTGATCTTCTGGGCTGCGCTGATATGCGCTACCATCGAATCCTCTTAGTCT
+
><<=9B=CA@ACDCCBDCCCCBBBCCBBBBBB@BBBC=BB=?=?DDBBBB?CBBBB?B?BBBB@C?AABDAA@?<987657'293=;:;0;9:79AA@=@A167:=7:29???>>>@<@@D<A<???AAA?>:=>99.66<=>>>@@>==AA@?>5:;;7;B>D=DDD=>;;;>:=>>ED;D=A:;:::9):<///)/99///<76:0888)255783;37707997<87287<?=>=@:::==6=///<767>?A??::6733-3339609;--//699;93
@ATNG8:01337:03624
GATGGTAGGAGACACGTCGCACGCGTACTCATTCGTTTCGGAAGAGACAGGTACGTTAATAGTTAATAGCGTACTTCTTTTTCTTGCTTTCGTGGTATTCTTGCTAGTTACACTAGCCATCCTTACTGCGCTTCGATTGTGTGCGTACTGCTGCAATTATCGTTAACGTGAGTCTTGTAAACCTTCTTTTACGTTTACTCTCGTGTTAAAAATCTGAATTCTTCTAGAGTTCCTGATCTTCTGGCGCGTATGTATGTCGCCTACCATCGAATCCTCTTAGTCT
+
@:55.4:93:;;;?<><666665@=@>?6;:B<ACCD>BB@C@B@AABBC?CDCCC@D@BCDC@I@BBBBBBA>>99999:';A@CCCF8;;;92:9>;99699@@=B?BCBB@@@?;>::29>@A@@:::C6;;@A;@;:;@@BBCCAA@@@@@-0,0>@@@-00:9;@@@A@?;@:;:054:29:99*9=@@B999CBBA?=@?29999$494555>;@B?BB@@@@@<@?ABAA::6:9:=CCCCCCBBBB;00<<=+00>;0:8BB>BB@AA@788?@@
@ATNG8:01337:03625
GATGGTAGTCTCAGATAGTCTATAGTACTCATTCGTTTCGGAAGAGACAGGTACGTTAATAGTTAATAGCGTACTTCTTTTTCTTGCTTTCGTGGTATTCTTGCTAGTTACACTAGCCATCCTTACTGCGCTTCGATTGTGTGCGTACTGCTGCAATATTGTTAACGTGAGTCTTGTAAAACCTTCTTTTTACGTTTACTCTCGTGTTAAAAATCTGAATTCTTCTAGAGTTCCTGATCTTCTGGAGATACACATGATACTCTACCATCGAATCCTCTTAGTCT
+
A@@;;C=BBBBBBFCCBBBCBDCCDBBCCC<;7;ABA=BC?CACICCCCC?CCCCC@B@BCDD@D@CCBCB<;:B9:;;;;);@<ABDD>@?;979=A=BC?@@BBAB?ABEEBBAG@DED>A>BCCBCCDC@CCBB@BBBBCCBBBBBB@@@DE@::<@DC>A>ABCBBBGCCABCHIE<B?B;<;;;;*;ACBB>BBBCBBBBAC5;;;;*;??@B@C@DD?CCBBAAC>@>@BBAAA>ABC@CDCCCCCBBBAABBCBBCCC?BBCCA?CC?AAA@BBB@@
@ATNG8:01339:03646
GATGGTAGGCGAGAGTGAGACGCAGTACTCATTCGTTTCGGAAGAGACAGGTACGTTAATAGTTAATAGCGTACTTCTTTTTCTTGCTTTCGTGGTATTCTTGCTAGTTACACTAGCCATCCTTACTGCGCTTCGATTGTGTGCGTACTGCTGCAATATTGTTAACGTGAGTCTTGTAAAACCTTCTTTTTACGTTTACTCTCGTGTTAAAAATCTGAATTCTTCTAGAGTTCCTGATCTTCTGGCGCGTATGTATGTCGCCTACCATGAATCCTCTTAGTCT
+
99//+/::;=BAB@B;6:DCECCCCBBABA9:29BAC>BC@C@???BA?@<?BB?A:C455;;7;9=??@@?=7<8:7989(33,377718BBC::9C>BB?@@?=7917?99?AAA;9>>;@9?A?565>>;A@A@7;;>A888>?>>:9----)--60-.)22788887668055>@@.>7=5::==>/>BBBF9?>>>@=>===;?@@@/@ABAA<A=AA<@@@A>::5:=?@???A<AAA=>>;;:==@9:///===1:;=9>:9;633---,099---
@ATNG8:01341:03627
GATGGTAGCGAGCGAGTGTGTATACCAGAAGATCAGGAACTCTAGAAGAATTCAGATTTTTAACACGGAGAAATAAACGTAAAAAGAAGGTTTTACAAGACTCACGTTTAACAATATTGCAGCAGTACGCACACAATCGAAGCGCAGTAAGGATGGCTAGTGTATCTAGCAAGAATACCACGAAAGCAAGAAAAAAGAAGTACGCTATTAACTATTAACGTACCTGTCTCTTCCGAAACGAATGAGTACGTGTGCGACGTGTCTCCTACCATCGAATCCTCTTAGTCT
+
//7:48<.0//77/45:;;=>>>>>466;9=====@<?<?<886//)//(/069=::::9'50-.--(----(/::1<666@@@+<;9;9>>>166A@C>;@9?4444)4744.4:85;;349>999BAA>?::9:?BBB>BBDDDDDC@E@J;;:;CBABC996>D>BBB?BC?CCC@B?=<;3:0/)//////#/6(337789:@9;@;>99805///0?@<AB<<<>B:>459@599>:=>@AACCFBA?????@@A@@BBC=A@B575@>@5;=:6525=7777
@ATNG8:01342:03613
GATGGTAGCGCGACGAGCGTAGACCCAGAAGATCAGGAACTCTAGAAGAATTCAGATTTTTAACACGAGAGTAAACGTAAAAAGAAGGTTTTACAAGACTCACGTTAACAATATTGCAGCAGTACGCACACAATCGAAGCGCAGTAAGTATGGCTAGTGTAACTAGCAAGAATACCACGAAAGCAAGAAAAAAGAAGTACGCTATTAACTATTAACGTACCTGTCTCTTCCGAAACGAATGAGTACGTGTGCGACGTGTCTCCTACCATCGAATCCTCTTAGTCT
+
:==>@CBCDCCAABCCCCCCFDCCD=BA@=@BBBBC@A?ADBBB@@>BD@C@88:@@@@A2A?BCCAAABBA@A<@@BBBBB3BB>B?CCC<CCG@CCBBCBBBB>A@CD?@@C?BBAABCDCBBBBAABAA?ABBB?BBAC??>B>BBBBB@CCBBBBCB?BDCBBB?A@=99:9>>:9:27<<8578888%/:69///9<==>18168::0808:@@B?AA9::99388777*39;6BB=BCCB>>=BAA;>@??==::;5;==;?@@@A=>=:>>>;@@;;;
@ATNG8:01345:03612
GATGGTAGCGCATATCAGCGCAGCCCAGAAGATCAGGAACTCTAGAAGAATTCAGATTTTTAACACGAGAGTAAACGTAAAAAGAAGGTTTTACAAGACTCACGTTAACAATATTGCAGCAGTACGCACACAATCGAAGCGCAGTAAGGATGGCTAGCGTAACTAGCAAGAATACCACGAAAGCAAGAAAAAGAAGTACGCTATTAACTATTAACGTACCTGTCTCTTCCGAAACGAATGAGTACTGCGTCTCACTCTCGCCTACCATCGAATCCTCTTAGTCT
+
49;<8=966==C;:;CDBBBBD:::7;AB?BA=>9;298=945<:=4><8A>>>?BCCCD5B>BE;;9B@<<>@8=0//<;;(//)/2777.//6:;666@A@AB@B?CD?BBA>??99;CCBBCCBBBBAC@B;;;?@@C@@>00-0;A>@?BD@@@BBA>@@AACC?AA=99:<??AAA<AA>=@@@@>,00+//;;?@>??::4:775177<>CCC?BB@;;9B20*000*///)/688::;;;4566<=>>BBBCCE@BBC@A@@BD@BC?B@?;>A@?>
@ATNG8:01350:03616
GATGGTAGCGAGCGAGTGTGTATACCAGAAGATCAGGAACTCTAGAAGAATTCAGATTTTTAACACGAGAGTAAACGTAAAAAGAAGGTTTTACAAGACTCACGTTAACAATATTGCAGCAGTACGCACACAATCGAAGCGCAGTAAGGATGGCTAGTGTAACTAGCAAGAATACCACGAAACAAGAAAAAGAAGTACGCTATTAACTATTAACGTACCTGTCTCTTCCGAAACGAATGAGTACGATGAGAGAGCTCTCTCTACCATCGAATCCTCTTAGTCT
+
:;;;=@AABECBAACCDCCCCECBB@BBC@CCCC??=@=@@BCCBB>BB>B>B@B@@@@@1@=CCCAABCDCBB9AA;;;;;$:@<B;A@@0ABB@CBBBBBC998;@DD@CCC?AACBBCCCCCCCCCBBB?CEDD>BAA@@A@@=B>A::8:CCCCCCC?BBBBBB@BB?AA@?AACED>>>8<<;<;.==8>ABBBBBBB@A;?@AA:;7<>B>@<@@AAABB@D@CCC>ABB@CAA@BDCBB<==CBBBBB??>>7779949888A;??;;==<@@=>=
@ATNG8:01358:03616
GATGGTAGCGAGCGAGTGTGTATACCAGAAGATCAGGAACTCTAGAAGAATTCAGATTTTTAACACGAGAGTAAACGTAAAAAGAAGGTTTTACAAGACTCACGTTAACAATATTGCAGCAGTACGCAACAATCGAAGCGCAGTAAGGATGGCTAGTGTAACTAGCAAGAATACCACGAAAGCAAGAAAAATAAGTACGCTATTAACTATTAACGTACCTGTCTCTTCCGAAACGAATGAGTACTATGTAGAGCTCTATACTAATCGAATCCTCTTAGTCT
+
BCDC?BCDCCCBBBCCCCCCBBCCC@CBB?BCBA@A;?;@@ACCBB>A@=@?BBCBBBBB5CACECBBBCCCDD>CD99999*:@>A4;;<.<CB=AAA@DCC;;:<?CB?BBC?CCBBBBBBCCCCB@BB?CIDCACCCCCCCC?A?AAA?ABBBBBAC?CBBBBB<@@@BBB>BC@??:?=@<=????.?A>BCCCCCCCF?A=A????C@DC??A@BB>>>BB?B?BCC>C@@>ACBCBAAAABBBBBBBBBAACBAAAA?ABBB>BB>@@@?BB===
@ATNG8:01359:03620
GATGGTAGTGCGTGAGAGAGAGACCCAGAAGATCAGGAACTCTAGAAGAATTCAGATTTTTAACACGAGAGTAAACGTAAAAAGAAGGTTTTACAAGACTCACGTTAACAATATTGCAGCAGTACGCACACAATCGAAGCGCAGTAAGGATGGCTAGTGTAACTAGCAAGAATACCACGAAAGCAAGAAAAAGAAGTACGCTATTAACTATTAACGTACCTGTCTCTTCCGAAAGAATGAGTACTGTATCTATGTGTGCGCTACCATCGAATCCTCTTAGTCT
+
8><<?ADCCCCB@@ADECDDCC999:;CC@CBBBBB@B?BBBBABB@BB?B??>?=????.??BBCCC@??BCE>??;<<<<*;B=A5;;;.;CC?CBBCMKDDB?B@BE@BAC=@?ABBBCDCBBCCCBBC?CCBB?@@A?AA>>:??@?@>ACCCBCCB??@@CCA?BC@>=>;>>???8??=;<<<<?.?A>@<::ABDFD9<9>>@D<>;>BBBB@CCBBABA>A>AA@<AA>ABBEDBABBBBBBB===BCB@@B@AAA<AAAAA<;:7:::9>B:::
@ATNG8:01359:03634
GATGGTAGTATATCGCGTCGCTATCCAGAAGATTAGGAACTCTAGAAGAATTCAGATTTTTAACACGAGAGTAAACGTAAAAAGAAGGTTTTACAAGACTCACGTTAACAATATTGCAGCAGTACGCACACAATCGAAGCGCAGTAAAGGATGGCTAGTGTAACTAGCAAGAATACCACGAAAGCAAGAAAAAGAAGTACGACTATTAACTATTAACGTACCTGTCTCTTCCGAAACGAATGAGTACTGTATCTATGTGTGCGCTACCATCGAATCCTCTTAGTCT
+
8<>>@CCCDABBBAABGEICCBCCC@C@@?ACC@BB>B=ACHCCCC?BB?B=AB;:;;;;*;<@A@CBBBBBAA;A@?<=@@,>>:=)000*0//(/6;>>?:<B>B?A<7=//*/6<;;;?????@@@@@A<>?=?6<===>>888-8:>>B@C@@@@BCC?BAABAA>AB?BBB@BBCCC8=::368687'55+22228=A=>>3918>>?;?;@8///5:///;;;5A;ABB7@A@<;::9///=<=>B<=768??><>;==;<=BBBCA;>>;?;@7=8///
@ATNG8:01360:03622
TATGGTAGATATATGCACGCTCTACCAGAAGATCAGGAACTCTAGAAGAATTCAGATTTTTAACACGAGAGTAAACGTAAAAGAAGGTTTACAAGACTCACGTTAACAATATTGCAGCAGTACGCACACAATCGAAGCGCAGTAAGGATGGCTAGTGTAACTAGCAAGAATACCACGAAAGCAAGAAAAAGAAGTACGCTATTAACTATTAACGTACCTGTCTCTTCCGAAACGAATGAGTACATAGATATACGTATAGCTACCATCGAATCCTCTTAGTCT
+
CCCD@CBBBBDECCBBBBBCBCCBB<?@@=@CCB;:6:?@AABEBB@BD@C?AAB99999*;>BCCCCBBDBBB0:;:;;;.9=4=.55)4993:665<AB9:6:8<???@>>BDBCBAAADGCCDCCCGADD@A>AAB@@@AA>BBFCD@CBABBCBD@CBBBBB@BB?@@@399@@@8@??<?BBEC3BB@B??;@B@@@7;8;?BB<@<?=BBB?BB@@@@@=A=;;;0;?A?BBCCCCCBBAABBAA@CCDBBBB>?>@<AB@@@<@A=<;;=>>:;;
@ATNG8:01361:03649
GATGGTAGTGATACAGATCAGACACCAGAAGATCAGGAACTCTAGAAGAATTCAGATTTTTAACACGAGAGTAAACGTAAAAAGAAGGTTTTACAAGACTCACGTTAACAATATTGCAGCAGTACGCACACAATCGAAGCGCAGTAAGGATGGCTAGTGTAACTAGCAAGAATACCACGAAAGCAAGAAAAAGAAGTACGCTATTAACTATTAACGTACCTGTCTCTTCCGAAACGATGAGTACGTGTGCGACGTGTCTCCTACCATCGAATCCTCTTAGTCT
+
79:;+//:559;;;>@A;96@@BBB?;;:ACCEA@@?C?BAACCB=9==4848333::::+;8======:::;91///////$/729.555&5::5<=>=;>;>?4;4;?;?BC:?@?@AABCCCGGCAAAC?AAAD@CCCBBBBC?C>A;;69@@ACBBB?BBBAAA8B=?BBB<?>;;;3;<;8==???2?C@A>@@>8889697555:<A<A>BDB>@@AAA@A<;:;@@9@000@@@CCA???989AB967@@D@@;@BA<8;8;<6<=986619<>=?
@ATNG8:01368:03613
GATGGTAGAGAGAGCTCTCTCATCGTACTCATTCGTTTCGGAAGAGACAGGTACGTTAATAGTTAATAGCGTACTTCTTTTTCTTGCTTTCGTGGTATTCTTGCTAGTTACACTAGCCATCCTTACTGCGCTTCGATTGTGTGCGTACTGCTGCAATATTGTTAACGTGAGTCTTGTAAAACCTTCTTTTTACGTTTACTCTCGTGTTAAAAATCTGAATTCTTCTAGAGTTCCTGATCTTCTGGATATGAGTGACTCGTGCTACCATCGAATCCTCTTAGTCT
+
AABB@BBBCCCDCCB:66<;;;=BBCCCEDBA?ACBB=BC?C?AABBBBB?BBAAA?B@BCBB@B?BBBBCCBBA>????>.<=89777,3>=?<B??;?D49:9?;=6<@A=>>?A=>>><A<@@>>;;;<<BCBA7;:>>@=>>A?@??B>==<>>><@C=A;??AAA@@??8>>>>>2><A<@?BCB/::68916/////99:=0////'//--3)-)/869;;?==<<@<@@@>9:6:6616=;996667<@>>==>??A@===>@A<<<76666;=888
@ATNG8:01369:03601
GATGGTAGTACATGATAGACGACACCAGAAGATCAAGGAACTCTAGAAGAATTCATAGATTTTTAACACGAGAAGTAAACGTAAAAAGAAGGTTTTACAAGACTCACGTTTAACAATATTGCAGCAGTACGCACACAATCGAAGCGCAGTAAGGATGGCTAGTGTAACTAGCAAGAATACCACGAAAGCAAGAAAAAGAAGTACGCTATTAACTATTAACGTACCTGTCTCTTCCGAAACGAATGAGTACTGCGTCTCACTCTCGCCTACCATCGAATCCTCTTAGTCT
+
9:::6<<>;;;;;@BA;99;::<99.555.//7//)/3939//4444.36150----------$/49:8343828333(3333333$3717,333&377388333==:98'206859995:;AACABBBCCDDEECB?BBCC@CCCABBBE?@=@997:BBBBBBD@CCCAAA?BB>CBB>@AACA8?8829<<<<.>A?A???CC==>:>=A@@@;?=?ACCC?CBAAABB?C@CBD>DDD?BAAAB@@@???CBBCBCA@AABA>B;<5;@AAB@BB=??C?CCB::
@ATNG8:01376:03641
GATGGTAGTATATCGCGTCGCTATCCAGAAGATCAGGAACTCTAGAAGAATTCAGATTTTTAACACGAGAGTAAACGTAAAAAGAAGGTTTTACAAGACTCACGTTAACAATATTGCAGCAGTACGCACACAATCGAAGCGCAGTAAGGATGGCTAGTGTAACTAGCAAGAATACCACGAAAGCAAGAAAAAGAAGTACGCTATTAACTATTAACGTACCTGTCTCTTCCGAAACGAATGAGTACTGTATCTATGTGTGCGCTACCGTCGAATCCTCTTAGTCT
+
;<BC?CCCCBBCBDHFBCCCCCCBB?BBB?DBCBCC@CACCDCCCC@CC@B?BBBBBDCC3B@BBCBB??@CBB=A@@@AAA0@A>C4;:;6;FFAIDCBDCDCB@B?BC?AAA?BBCCDBBCCDD@@?CCB?BA??;@??BABAB>A?B@@>@BBBBBBA?AAACCC?BB@BBB>AADCC=B??<?=>??/>A:=;<<CAAAA7:5;>>>8=:=ABBB@EDAAAAA>A?BDC?BBB@BBBBBCCCCCCCCBBBBB?????>>>@=@;;;?;?A;>>><?A>>>
@ATNG8:01377:03630
GATGGTAGCGCATATCAGCGCAGCCCAGAAGATCAGGAACTCTAGAAGAATTCAGATTTTTAACACGAGAGTAAACGTAAAAAGAAGGTTTTACAAGACTCACGTTAACAATATTGCAGCAGTACGCACACAATCGAAGCGCAGTAAGGATGGCTAGTGTAACTAGCAAGAATACCACGAAAGCAAGAAAAAGAAGTACGCTATTAACTATTAACGTACCTGTCTCTTCCGAAACGAATGAGTACGATGAGATCTCGTGTGCTACCATCGAATCCTCTTAGTCT
+
8::<@CAACEBBBCCCBBBBBCCCC>CBB@BCBBBE=@=@@@BBCC?BB?C@BB@@@AA@0B?BCCCCCDBBBC=BA;;;;;';C<C499909AA7>BBBA@@0000=AA@A@C>AABBBCCBCCBBBCCCCBCCCC@BBCCAB@@<@=@998:ABBCBBB?BCBCCB?CC@AAA?BBCCC<@??9?@@@@2@A=A99:FFCBA;@;??@@=?;>?BA@<@AAAABC@C?BBC<BBF@BBBBBABBBBBBBBAA@AABBBB@AAA>A@???;=<8:::5:@BBB
@ATNG8:01331:03679
GATGGTAGGTGCACATGAGTGTATCCAGAAGATCAGGAACTCTAGAAGAATTCAGATTTTTAACACGAGAGTAAACGTAAAAAGAAGGTTTTACAAGACTCACGTTAACAATATTGCAGCAGTACGCACACAATCGAAGCGCAGTAAGGATGGCTAGTGTAACTAGCAAGAATACCACGAAAGCAAGAAAAAGAAGTACGCTATTAACTATTAACGTACCTGTCTCTTCCGAAACGAATGAGTACAGAGAGTACGATATGTCTACCATCGAATCCTCTTAGTCT
+
=<9:<A?@;@@@CBCBCCCCCDCCC?CCC@BBBB??=?@CCCCCBB?BD?C@CCB99999.9?DDCBBCDCCBD9?B99999*;C>C5;;;6;BB?BBABCCBBB>B>BB>BBB=@B@@BBBBBBBCCCCCC?CCBB?B@???>??9@=@??>@CCDCCCA?ABBBBB>BB>BBB:<<?>>9==<8<=???2?C?D676AAA@@<@<@@AA:>:=ABBB@BBBB@BB@C?CDD>CCC?BBAABBCBBAAAAAAACBBB@@@@@AB>B>>>>;@A;9<;<@@9::
@ATNG8:01331:03680
GATGGTAGGTGCACATGAGTGTATCCAGAAGATCAGGAACTCTAGAAGAATTCAGATTTTTAACACGAGAGTAAACGTAAAAAGAAGGTTTTACAAGACTCACGTTAACAATATTGCAGCAGTACGCACACAATCGAAGCGCAGTAAGGATGGCTAGTGTAACTAGCAAGAATACCACGAAAGCAAGAAAAAGAAGTACGCTATTAACTATTAACGTACCTGTCTCTTCCGAAACGAATGAGTACAGAGAGTACGATATGTCTACCATCGAATCCTCTTAGTCT
+
?B?>>A5<7;A@CBCCCCCCCBCCC@CCC<ABDC9989@CCCCBCB?@@<@@BDB99999*:=BCCCJBBBCCC>DC:::::*;A=B5;;;-;CC@CBBBBBBBB>B>BB>BBC>AAA@BBBBCCCCCBBCC@C???>?9:8?@>?=A=A@@=@BAAACBB?BBCCBB?BC?A>>9>A?@=7???:?CCCC2CD@A888@@B>@:>:=??B5758ABBBAFBAAA@@;@?AAA<AAA>ABBBCBCAAACCBB@@@BBCCBBAAAA>BAA>?<@@=8::<AA:::
@ATNG8:01337:03688
GATGTAGTGTCATATGAGAGTGTGTACTCATTCGTTTCGGAAGAGACAGGTACGTTAATAGTTAATAGCGTACTTCTTTTTCTTGCTTTCGTGGTATTCTTGCTAGTTACACTAGCCATCCTTACTGCGCTTCGATTGTGTGCGTACTGCTGCAATATTGTTAACGTGAGTCTTGTAAAACCTTCTTTTTACGTTTACTCTCGTGTTAAAAATCTGAATTCTTCTAGAGTTCCTGATCTTTCTGGACGACGCGCACTGACACTACCATCGAATCCTCTTAGTCT
+
<94444<=@?<<=@=@BAA@@@?@@??AAAB@BBBB<BB?B?BBBBB;?6956<=;@:A?D>+0*///779:<>065@:?'9505:><2::55.55:45?256<=>CAFDBBCCCC?AA@?@?CCABBFHE@CCA@=ABBACCCBBBCCBBBCC?AAB?BB@A>ACC;<;BEG@BBCDD9@=@=;;;;;*;?@@D6:;@@>=::9>.9555$5::5516:>@<@DCAA@D;?:>>=:999,9=@=BD@AAB@@><000>ABEDBB?BECCB@BC@AAA@CCDBB
@ATNG8:01343:03689
GATGGTAGCATCATGCATATCTCACCAGAAGATCAGGAACTCTAGAAGAATTCAGATTTTTAACACGAGAGTAAACGTAAAAAGAAGGTTTTACAAGACTCACGTTAACAATATTGCAGCAGTACGCACACAATCGAAGCGCAGTAAGGATGGCTAGTGTAACTAGCAAGAATACCACGAAAGCAAGAAAAAGAAGTACGCTATTAACTATTAACGTACCTGTCTCTTCCGAAACGAATGAGTACAGAGAGTACGATATGTCTACCATCGAATCCTCTTAGTCT
+
?999:@ABBJDDFBDCFCCCCCCCC?CCC?CBC@9:7;?ACCB@?C?CC?D?@@ABBBBB3B?CBBBBBCB@AC=A?::;::*;A=@5;;;*:BDACCCCFDCCC@B@BB@CCC?BBBBBAAADDECCCCCC@DBBB?BBA?>>883:=@@?=@DAAACBB?ABBBBC?CC@BBB<>>@@?8???;?BCCC2CC?@887AACAA:?:?ABB:<:>BBBB@BBBBBBB@B?BBD>DBB?BBBBBCA@@@BBBBCCCCBBBBAA;=@<@>>>?;?@<>>>=BA:;;
@ATNG8:01346:03654
GATGGTAGGAGACACGTCGCACACGTACTCATTCGTTTCGGAAGAGACAGGTACGTTAATAGTTAATAGCGTACTTCTTTTTCTTGCTTTCGTGGTATTCTTGCTAGTTACACTAGCCATCCTTACTGCGCTTCGATTGTGTGCGTACTGCTGCAATATTGTTAACGTGAGTCTTGTAAAACCTTCTTTTTACGTTTACTCTCGTGTTAAAAATCTGAATTCTTCTAGAGTTCCTGATCTTCTGGGTGCGCTACAGTCTCTCTACCATCGAATCCTCTTAGTCT
+
BCCL@CBB?B@@@BCBBBBBBBBBCCHEAC<;4;@@@8:949;@@BBCAB?ADCCC@C?BBAA?A>BCCDCCBBB<==>??.>A=AABB>BBBA?B9959C;?>BAAB>BABC@@@@=A?@:=9<>@==>?@<A?>>9<<>;888??@AAAABBB;888<==8=9<=>@@@@>=:;;;;;/;:>:=>BBB/@@<;=0666///=89=<AAAA/@===B=B==>:=@A????=D=BB66//*-777.-//99:>@==>@@>>>A==9===:<166167=9<99>?
@ATNG8:01346:03691
GATGTAGTGTGTCTCTGAGAGTAGTACTCATTCGTTTCGGAAGAGACAGGTACGTTAATAGTTAATAGCGTACTTCTTTTTCTTGCTTTCGTGGTATTCTTGCTAGTTACACTAGCCATCCTTACTGCGCTTCGATTGTGTGCGTACTGCTGCAATATTGTTAACGTGAGTCTTGTAAAACCTTCTTTTTACGTTTACTCTCGTGTTAAAAATCTGAATTCTTCTAGAGTTCCTGATCTTCTGGAGATACACATGATACTCTACCATCGAATCCTCTTAGTCT
+
95555:<<?:;>@;;A@>@@AAABB;;9>:9.78:9(485:7<>;;>@@566;BB9B@B@?>5?9@@A>>00/;)/////$//)4:=>2556616??9>C99;ABAB?BCCCEDED@CBC?B?BB;;<BA@=@AAA=BCDCDACBCDCCCCCCB@CCC@CC?B<;;;AACI;;<;EDED7;5;5:;;;;*;@=@@.;;;;BBB@BA:>?>>0>>?@B@B@CE?BBBBBAB>A>@@@BBA=AAB?BCBBBCDBBBDBCCCCABBB@A???D?AA?999<@AABB
@ATNG8:01347:03685
GTTGGTAGAGGTATCATGTGTATCTCCAGAAGATCAGGAACTCTAGAAGAATTCAGATTTTTAACACGAGAGTAAACGTAAAAGAAGGTTTTACAAGACTCACGTTAACAATATTGCAGCAGTACGCACACAATCGAAGCGCAGTAAGGATGGCTAGTGTAACTAGCAAGAATACCACGAAAGCAAGAAAAAGAAGTACGCTATTAACTATTAACGTACCTGTCTCTTCCGAAACGAATGAGTACACATCGTCGTGTCGTGCTACCATCGAATCCTCTTAGTCT
+
:>8C=0////)/::9:?:9:BBCB@@?@CC@CCCCBB?B>@@BBLFE@CC:;8;BA@@@@>,>=ABBCCCCBBCB8@;:::9-5=9=.955&4;;7=?;;<CBAA>A@BB=A@A59:@>@@BABBCBCAABC?BCBB>A@BBCBBB>B?A;;9;CCCCB>C@B@A???=>>9>AA=AABBD;AAB@BBBBB/9:49989<==>?3836@>=9?;?;AAB@BB@@;::=:599945@A=BB???BBBEBAA??;;;B;;;CCBCBB?CBBBB?BB?BBB?A@A??
@ATNG8:01356:03683
GATGGTAGCGCACACATAGATACAGTACTCATTCGTTTCGGAAGAGACAGGTACGTTAATAGTTAATAGCGTACTTCTTTTTCTTGCTTTCGTGGTATTCTTGCTAGTTACACTAGCCATCCTTACTGCGCTTCGATTGTGTGCGTACTGCTGCAATATTGTTAACGTGAGTCTTGTAAAACCTTCTTTTTACGTTTACTCTCGTGTTAAAAATCTGAATTCTTCTAGAGTTCCTGATCTTCTGGTAGAGCGTGCATATATCTACCATCGAATCCTCTTAGTCT
+
?CBB@BCEECCBCBBBCCCCCECCCCDCCBDC>A@@@;@H?C@CBCCBCC?BBB998;@DDBB?B@BCBCCCBBB?BCCCC1CC?BBBB<@ABB?AAF@BB?BA@CBD?BACCCBBC@DBB@B>BB<;<ABC@BCCC:<<<;CCDCCCCCCBCAA?BBC@CC@C@BBBCBCBBB@CBBBB:A=B=AA@@@0@BBBB=BABBBCGFCC@CCCC5CCBCC@D@CC@CBCBBAA=A>AABBAA?@@A<ABBBBCCCCBBCCCBBCBBB?BBBBD?CC?AAB?CCBAA
@ATNG8:01357:03696
GATGGTAGAGAGACTGTAGCGCACCCAGAAGATCAGGAACTCTAGAAGAATCCAGATTTTTAACACGAGAGTAAACGTAAAAAGAAGGTTTTACAAGACTCACGTTAACAATATTGCAGCAGTACGCACACAATCGAAGCGCAGTAAGGATGGCTAGTGTAACTAGCAAGAATACCACGAAGCAAGAAAAAGAAGTACGCTATTAACTATTAACGTACCTGTCTCTTCCGAAACGAATGAGTACGATGAGAGAGCTCTCTCTACCATCGAATCCTCTTAGTCT
+
4:458:>BCCCBDCCCECCDDBBBB<BDD@CCBBBB@B@BBCBBBB>BB>BB>BBBBCCC3C?BBCABBACBBB;@@BCCCC5CC@BBDCC;CGIABABCEEEFC?C@BD?BAD<@@AABCCCCDCCCBBBC?CDDD?BAABBBAA=B?B@@>BDAA@CCC?AAABBA?BB>BBB>AACC?AA@;87666+8=:A877@@BBC9>:@CAA7;7:@CCC?CCAAABB=?=>>>7?BB@A@@BCCCAABCC@??@BC@>>>>>>>>=B:::@<@@<???<AA?>?
@ATNG8:01363:03654
GATGGTAGATACTCGCTGATACACCCAGAAGATCAGGAACTCTAGAAGAATTCAGATTTTTAACACGAGAGTAAACGTAAAAAGAAGGTTTTACAAGACTCACGTTAACAATATTGCAGCAGTACGCACACAATCGAAGCGCAGTAAGGATGGCTAGTGTAACTAGCAAGAATACCACGAAAGCAAGAAAAAGAAGTACGCTATTAACTATTAACGTACCTGTCTCTTCCGAAACGAATGAGTACTGTATCTATGTGTGCGCTACCATCGAATCCTCTTAGTCT
+
:;:<<A=BDD:::CCCCCDBA@9996;CC?BCDCBB@B@BBBBBBB@BA>A?99:@@>>@.@=ABBBBCBB>>>8?@AABBC0;;79=AAB9CBC?B;;;CCBBC?B?AB?A@A=AABBCCCCAAADCDBBC?CDAA?ACBBBBBB9>:=994:@?AABBB?BBBCCC<>??BBB?CCBCB<@9:399999(8>9@:;;AAA==:=<@@BA<A=BAB::5:@@?ABA?C????:?AA?BAACDCBBBAAABBAAABBB??@=>>?<?AAAA<??;;;9<<A:99
@ATNG8:01366:03683
GATGGTAGATATATGCACGCTCTACCAGAAGATCAGGAACTCTAGAAGAATTCAGATTTTTAACACGAGAGTAAACGTAAAAAGAAGGTTTACAAGACTCACTTTAACAATATTGCAGCAGTACGCACACAATCGAAGCGCAGTAAGGATGGCTAGTGTAACTAGCAAGAATACCACGAAAGCAAGAAAAAGAAGTACGCTATTAACTATTAACGTACCTGTCTCTTCCGAAACGAATGAGTACACACTCTCATATGACACTACCATCGAATCCTCTTAGTCT
+
@B9686<CCDDCCCCBB=;;?CCBC@BCC@CBA@@@=?;>B??>==98828377333333$34;;8887//8>>30//////$//)5.55)5>>7=?>==@;@?:>>AG=A;;4:;;9:@AA?>??BBCDC?BBBC?AAAABC??<@699@=@?AAA??>8=>?@::57>=AAA578@@@8@==9<====.?@<A>AA?@>>>5:5::::8=5;;;;;8=>>>>?>8=7:;;1;@@?@BBB???????CBBCB??@CCBAABAA>??ABB?BC@CCC?BBCCC
@ATNG8:01368:03658
GATGGTAGCACGAGTCACTCATATCCAGAAGATCAGGAACTCTAGAAGAATTCAGATTTTTAACATCGAGAGTAAACGTAAAAAGAAGGTTTTACAAGACTCACGTTTAACAATATTGCAGCAGTACGCACACAATCGAAGCGCAGTAAGGATGGCTAGTGTAACTAGCAAGAATACCACGAAAGCAAGAAAAAGAAGTACGCTATTAACTATTAACGTACCTGTCTCTTCCGAAACGAATGAGTACGAGAGTCAGAGCAGAGCTACCATCGAATCCTCTTAGTCT
+
8::;<?>CBC@A<CCCCDIGCCCCCACDC@B@@@99268:<A00/?6;:6:549433333$37=:;;;;::;788378:<===+55047;;;1<<=58>BA=><:9:(79>><BA=699>:CBCBCBBDCCCCC?DDCC>AA@@BBBB>B?B??=@FBCBABA?ACCAAA>BC?A@A<>>@@@;A?;5:<=<=/=A;@876AAA=>:=<@>@A6949>A@@?B@AABBB?C@BBB>BCE>AABCCBBBBBCAA@BBBBBBBB@?@AA=AAAAA<994::9<ABABB
@ATNG8:01372:03663
GATGGTAGCTCGCTGATGATATCTCCAGAAGATCAGGAACTCTAGAAGAATTCAGATTTTTAACACGAGAGTAAACGTAAAAAGAAGGTTTTACAAGACTCACGTTAACAGTATTGCAGCAGTACGCACACAATCGAAGCGCAGTAAGGATGGCTAGTGTAACTAGCAAGAATACCACGAAAGCAAGAAAAAGAAGTACGCTATTAACTATTAACGTACCTGTCTCTTCCGAAACGAATGAGTACTATAGACTATCTGAGACTACCATCGAATCCTCTTAGTCT
+
8:<<;@CDCCCBBCGCBBBCCCCCCACCC?BBBC@@>@@BBCBBBB?BB<>=??><<><?.?<@AB99:BBBBA8=>;;;;;';;494:9909>EAAAACBBCCC@CAAA@ADC<@@?@@CCBBABCBBABB>BA@@?@BCCBDB<:@>A>><>CAAABBB@B@@???<==9=@A:=:===6<//+/<<<=,==9A;;;AAAAD:>:>A@@<>;>DBBB?CCBCACC?C?CCC>C@@<999@AABBBBBBC:88>BBAA??>C@A=A>>;A=9929998;??>>
@ATNG8:01372:03689
GATGGTAGCTCGCTGATGATATCTCCAGAAGATCAGGAACTCTAGAAGAATTCAGATTTTTAACACGAGAGTAAACGTAAAAAGAAGGTTTTACAAGACTCACGTTAACAATATTGCAGCAGTACGCACACAATCGAAGCGCAGTAAGGATGGCTAGTGTAACTAGCAAGAATACCACGAAAGCAAGAAAAAGAAGTACGCTATTAACTATTAACGTACCTGTCTCTTCCGAAACGAATGAGTACACACTCTCATATGACACTACCATCGAATCCTCTTAGTCT
+
?<<<9<=DA?;=BBBCCBBBBBBAC@CCC?CCECCB>A=@AABCBB?BA?A?BBBBBDDC2B?BCBBBCBCBBB=A@;;;;;*;B=A5;;;*:DD@BAAEDDCBB?A@BD?CBB>AABBCBBBCCBBCBBBB@DC::9;BAAAC??<A?BCC@BBBDBBBB?BBBBBB?BB????<?@AAB:??B?B@@@@/@A<A<;;A@@<<:<:>>AB<@<;;@AA>AB@??BB>A>ACB>CCD@BBBBBDBBBBBABB@BAA>AABBBCCF@C???B@CC?AAAADAA??
@ATNG8:01373:03680
GATGGTAGCATCATGCATATCTCACCAGAAGATCAGGAACTCTAGAAGAATTCAGATTTTTAACACGAGAGTAAACGTAAAAAGAAGGTTTTACAAGACTCACGTTAACAATATTGCAGCAGTACGCACACAATCGAAGCGCAGTAAGGATGGCTAGTGTAACTAGCAAGAATACCACGAAAGCAAGAAAAAGAAGTACGCTATTAACTATTAACGTACCTGTCTCTTCCGAAACGAATGAGTACTATGTAGAGCTCTATACTACCATCGAATCCTCTTAGTCT
+
;=>>@CCCBCCCBBCBC@@ABBBBB?BJD@CBCBAB@B?BBCAAACACC?C>@?@@ADDD3C?BABBBBCCBBB>BBBCBBB2AA=A>BBB:BCCABAACJJDCB?B?BD@CBD<@@@?BDDDDGBBBBBDC@CBBC>??AACB@@>A@C?@>@CCBBBBC@BBBBAB?CC>BBC<??BBC<AA@<=<>>=1?A<A;;;@@BAA<@;@@@@<@;@ADBB@BBA@@??<??BBB>BBB?BBBAAABBAABBBBA??>>>@@@888B=F???@<@A<:;;;@B999
@ATNG8:01377:03669
GATGGTAGAGTACAGTGTAGTAGACCAGAAGATCAGGAACTCTAGAAGAATTCAGATTTTTAACACGAGAGTAAACGTAAAAAGAAGGTTTTACAAGACTTACGTTAACAATATTGCAGCAGTACGCACACAATCGAAGCGCAGTAAGGATGGCTAGTGTAACTAGCAAGAATACCACGAAAGCAAGAAAAAGAAGTACGCTATTAACTATTAACGTACCTGTCTCTTCCGAAACGAATGAGTACACATCGTCGTGTCGTGCTACCATCGAATCCTCTTAGTCT
+
;;;<=????@ACCBBCCCCJDCBBB?CHJ@CCBB@@=@?BBBBABB?BB?B?BAAAAABA2A@BBAACCCACCC;=<:;;;;';B<@4:;;6:BA?BB:;6;B@@?A@DD?AACABBBBCCCCDB?AAABAC?BBAA>@@CBAABB>@=@9:7;BBACCCB>AACCCC?CC?BBB>BA>@=9@<=8<<<<=,=<8>ABBBBDCA<A<AA>>7868??AA;>=??=>>;D;@?A8ACE@AA@BBAAAAAAABB@@@BAAB;<;AGF@BADAA>AC????>AAABB
@ATNG8:01331:03700
GATGGTAGTACATGATAGACGACACCAGAAGATCAGGAACTCTAGAAGAATTCAGATTTTTAACACGAGAGTAAACGTAAAAAGAAGGTTTTACAAGACTCACGTTAACAATATTGCAGCAGTACTCACACAATCGAAGCGCAGTAAGGATGGCTAGTGTAACTAGCAAGAATACCACGAAAGCAAGAAAAAGAAGTACGCTATTAACTATTAACGTACCTGTCTCTTCCGAAACGAATGAGTACGATGAGAGAGCTCTCTCTACCATCGAATCCTCTTAGTCT
+
8;;;;@A@BBBD:;:BBBBBBBCDDACBC@DCCA@@@B@BCDCCCC@CC@C@??;B@@@B1C@CEFCCCCFCDC>CCBBBAA2::9;AGFJ;FCB@CBBCCCCBB@B@BB@DBB>AABCCBCACCCECGCFC?BB@@<@@@@BBBB@B?CBB?BCCCCCCC@BBBCBB@CC@CBB>AACFD>?>><>CCCC2DD?B>>>BBAAB<>;>@AA=>:<?CBB@BBBBACE@A>ACD<AAA?AABBCBBDCCCBBBCBBBB@@<888>>9>8:9=8<<:=@?=@@@A?
@ATNG8:01331:03712
GATGGTAGAGAGAGCTCTCTCATCGTACTCATTCGTTTCGGAAGAGACAGGTACGTTAATAGTTAATAGCGTACTTCTTTTTCTTGCTTTCGTGGTATTCTTGCTAGTTACACTAGCCATCCTTACTGCGCTTCGATTGTGTGCGTACTGCTGCAATATTGTTAACGTGAGTCTTGTAAAACCTTCTTTTTACGTTTACTCTCGTGTTAAAATCTGAATTCTTCTAGAGTTCCTGATCTTCTGGACTGCGCTGATATGCGCTACCATCGAATCCTCTTAGTCT
+
<==>@BBCBCCBBBB;99CBBACCCBAACCBC@BBBB:BB=B?BCCBBBB?@AC?><?@BBBD?B?BCBBAABBB?@@??@.@A=??A@<>BAA?B7709A3:9?@>@>AA>A<<66/7::4;;?>A778;;5;>;;3;==888====>>>==<=8888:;;5;<=>=E>>=??=??ACB5A<A<>9999*:9333)--3---799<1///)////94<3;=:>@?@<;;=A8<;@@@A;>>><>>>>>A>>>???<<88666:6:<<:>:>=7==<6;6::9
@ATNG8:01331:03729
GATGGTAGGACGAGCGTCTGAGAGGTACTCATTCGTTTCGGAAGAGACAGGTACGTTAATAGTTAATAGCGTACTTCTTTTTCTTGCTTTCGTGGTATTCTTGCTAGTTACACTAGCCATCCTTACTGCGCTTCGATTGTGTGCGTACTGCTGCAATATTGTTAACGTGAGTCTTGTAAAACCTTCTTTTTACGTTTACTCTCGTGTTAAAAATCTGAATTCTTCTAGAGTTCCTGATCTTCTGGATATGAGTGACTCGTGCTACCATCGAATCCTCTTAGTCT
+
:::>344429:=99:::<==;<<@<>>B=?9929>AC<@@@C@@@ABCBC@CJABA=A?CCBC?E@BDDAAA@@C?BBCBB0;;89@AD9?>9949?>87@,/0/:9<7<BBB000=,//?;?;<>>;;9;@?DCBA>A@?@BBAB@@@C@@?;;8;AB?CC8;6;@A@@ACDCBCCCDC9C7<7;BBBB2BCCCC0<;;999995/)////$/////)/39:7<===<;;0505:9:;<7::;269@ABB@BBB:::CBBBBBB@ACC??<?@=@AB<??BBB
@ATNG8:01334:03701
GATGTAGACATATCGTACTCTCTGTACTCATTCGTTTCGGAAGAGACAGGTACGTTAATAGTTAATAGCGTACTTCTTTTTCTTGCTTTCGTGGTATTCTTGCTAGTTACACTAGCCATCCTTACTGCGCTTCGATTGTGTGCGTACTGCTGCAATATTGTTAACGTGAGTCTTGTAAAACCTTCTTTTTACGTTTACTCTCGTGTAAAATCTGAATTCTTCTAGAGTTCCTGATCTTCTGGCGCGTATGTATGTCGCCTACCATCGAATCCTCTTAGTCT
+
<=>>CDCDCCCCCCCBCECCBBBBBCCCC998:AAB<AC597:BBBBBB>BABBC>A>AABB?B?BAAACDDCB=:;;;;+:@9>656'5<<;?CCE@BB387=@@@<@@A@>>;;7;A@;@7==AA??>@;AA;;7;>>?;;;=?A???AA??;?@@<@A;?:>A??A??@@:==@AA6A=B<@;;;;,9;999*,,,,,,53-//..&.78884965808??@B?@<?7;;A@@B9==A=AAAA>>>>==@A=>>>:=@@<>>>?B=A@=@<;6::///
@ATNG8:01335:03704
GATGGTAGAGTATCATGTGTATCTCCAGAAGATCAGGAACTCTAGAAGAATTCAGATTTTTAACACGAGAGTAAACGTAAAAAGAAGGTTTTACAAGACTCACGTTAACAATATTGCAGCAGTACGCACACAATCGAAGCGCAGTAAGGATGGCTAGTGTAACTAGCAAGAATACCACGAAAGCAAGAAAAAGAAGTACGCTATTAACTATTAACGTACCTGTCTCTTCCGAAACGAATGAGTACGAGAGAGCACACGTGTCTACCATCGAATCCTCTTAGTCT
+
8=<<>CCCCCCCDCCAAACCC@@@A>A@@=@BBA@@>@@CCCCCCD?CC?B?@A@99999.:=CCJCCCC?9;;0;A;;;;;$9@7?:?;;/?CC@CBBCDCBBB<B?AA?AAB>BB==?BBBFCCCCCBBB?CDBB<AABB@@@B>B?BBB=AABBBCCB?BBBABB?BB>@@A>BBA@@:@??;?DCDC3@@:@///=@@==:=<?@AA;?<>A@9:8:BAABBC?C?CCC>BBC@BBBABABBA@@B=>>BBBBBCCBBABB?D@@<A;AA<===<?A:::
@ATNG8:01339:03729
GATGGTAGCACGACACGACGATGTGTACTCATTCGTTTCGGAAGAGACAGGTACGTTAATAGTTAATAGCGTACTTCTTTTTCTTGCTTTCGTGGTATTCTTGCTAGTTACACTAGCCATCCTTACTGCGCTTCGATTGTGTGCGTACTGCTGCAATATTGTTAACGTGAGTCTTGTAAAACCTTCTTTTTACGTTTACTCTCGTGTTAAAAATCTGAATTCTTCTAGAGTTCCTGATCTTCTGGATAGCGACGCGATATACTACCATCGAATCCTCTTAGTCT
+
5<>>@CBFDA<;;;;;;?<<<=ABCCCCBBCA?ACCC=CC>@?ACCDCCC@CCBBB@D@CBBA?C?DCBBBAAAB>AAA@A3AC=A???7?::7>BBA?BC=??BBCD@AAAB>A>>9=??;?<A@>>>>>>;@@@A588>>88:?AAAB=:;:A:>>?=AB<A<??:;:@???<???CD5A<@8;;@@@/@?6660666//////?=BBBB.A;;;;7=9@A;=?>====8=5;;=933)---*-79=A@@>>>A>>>@@;:;;8;;;;@=AA;>>?<@A=>>
@ATNG8:01340:03707
GATGGTAGTATAGAGCTCTACATAGTACTCATTCGTTTCGGAAGAGACAGGTACGTTAATAGTTAATAGCGTACTTCTTTTTTCTTGCTTTCGTGGTATTCTTGCTAGTTACACTAGCCATCCTTACTGCGCTTCGATTGTGTGCGTACTGCCGCAATATTTTAACGTGAGTCTTGTAAAACCTTCTTTTTACGTTTACTCTCGTGTTAAAAATCTGAATTCTTCTAGAGTTCCTGATCTTCTGGATATGAGTGACTCGTGCTACCATCGAATCCTCTTAGTCT
+
?AB>@CCCBAACCCFDDCBBDCBCBDBBAB@@<@AAA9AC>A>BBBBCCB?CA???=@=AACC?C?BBBAAABCC>966666%8=6>??A7ABBB>BBB>BB<=<=AAD=AAA@@><<6:;@<@=AAAA::8>;;;=?6::@@@?>>=@BBB:>>A<A@@@@6@;>><;;;BBB5;;;;;.;=@<;;;;;*:@DCE=BBBBCCA?@@5::::)8997B@B@CD=??BB999>A?BBBDCD<>:D=B:::?>==@@>>>A@?????=BBAAA<:95/--066---
@ATNG8:01347:03749
GATGGTAGCGCATATCAGCGCAGCCCAGAAGATCAGGAACTCTAGAAGAATTCAGATTTTTAACACGAGAGTAAACGTAAAAGAAGGTTTACAAGACTCACGTTAACAATATTGCAGCAGTACGCACACAATCGAAGCGCAGTAAGGATGGCTAGTGTAACTAGCAAGAATACCACGAAAGCAAGAAAAAGAAGTACGCTATTAACTATTAACGTACCTGTCTCTTCCGAAACGAATGAGTACGATGAGAGAGCTCTCTCTACCATCGAATCCTCTTAGTCT
+
:;4526::>BBBCCCBAB;;;BBBB=BBB@AA@A@@4;6;;BDCCC?AA=@=99;AAAAB2B@CCCEFHCFBB@8@@:;;;.;C>B5<;09<<7<<;@CBABBAC@BB?BBA>AABBBABACCCCCBBBB?@@?><@AAAAC;;8;@C;;;;CCBDDBB?BCCA@?9?@=CBB?AAA@@8??@>ABBBB3BD?BAAABBBB@8=9<<<>8<8<>;:;=AA@@@CC?C@BCB=CCC@BBBBBCBEE899CAA@BBBA@@=>878=B>>>@=AA<?>><>BAAA
@ATNG8:01355:03733
GATGGTAGAGTATCATGTGTCATCTCCAGAAGATCAGGAACTCTAGAAGAATTTCAGATTTTTAACACGAGGGTAAACGTAAAAAGAAGGTTTTACAAGACTCACGTTAACAATATTGCAGCAGTACGCACACAATCGAAGCGCAGTAAGGATGGCTAGTGTAACTAGCAAGAATAACCACGAAAGCAAGAAAAAGAAGTACGACTATTAACTATTAACGTACCTGTCTCTTCCGAAAACGAATGAGTACGTGTGACGTACGTGAGCTACATCGAATCCTCTTCAGTCT
+
<===?B<AABA@;<>>A;A:66;;;=8:::05555;<7<8<666==<6;;.55)5>:99555$57;@<B;:;/;@:19;:<<<<*5689?CCC;CCHACCAA666==8<854.48838::9@:95<<;;<55595:555:><<<;;:<7;5>00+/;;;:;<;455;:::733/3=6;486668/6//(/:::;+;;5?977///3571742226/7152355.5555777,2+2666+7==4889A5528;:;8??855;;:887;;///999;6;;6737,3577//
@ATNG8:01362:03713
GATGGTAGTATCTGCACACTCTGTCCAGAAGATCAGGAACTCTAGAAGAATTCAGATTTTTAACACGAGAGTAAACGTAAAAAGAAGGTTTTACAAGACTCACGTTAACAATATTGCAGCAGTACGCACACAATCGAAGCGCAGTAAGGATGGCTAGTGTAACTAGCAAGAATACCACGAAAGCAAGAAAAAGAAGTACGCTATTAACTATTAACGTACCTGTCTCTTCCGAAACGAATGAGTACTATAGACTATCTGAGACTACCATCGAATCCTCTTAGTCT
+
7:78;=AABCBBBCCCCFCCDDCCC@CDC?A@A@@@<@=AAABAAB?AA>A?@@????>?.?>ABBABBCCAA@889;;;;;*;B=A5;;;6;CEBKBCBCCDCB?B?BC@CCC<??ABDDDBBBDDCCCCC?CCCC>A???BBBB>B?A@@<@BAAACCC??@@ABB@BB?999=@@AAA8?9999CCDC3AA<>888AAABA<A;@@AA5636ABBB?BFBBBBB>@>AA@<ACC?AAABBBBBBCCCA==>;??CCCBCCCC?AABBC?@A=???>@A???
@ATNG8:01367:03704
GATGGTAGACACGTGTGCTCTCTCGTACTCATTCGTTTCGGAAGAGACAGGTACGTTAATAGTTAATAGCGTACTTCTTTTTCTTGCTTTCGTGGTATTCTTGCTAGTTACACTAGCCATCCTTACTGCGCTTCGATTGTGTGCGTACTGCTGCAATATTGTTAACGTGAGTCTTGTAAAACCTTCTTTTTACGTTTACTCTCGTGTTAAAATCTGAATTCTTCTAGAGTTCCTGATCTTCTGGAGATATCATCAGCGAGCTACCATCGAAATCCTCTTAGTCTA
+
0/9:5;00/7///999<;99:5445555;<<@?@@@C=@@=@=@BBABAB@CBBBB@B@AAAB?B?CCAABCBB@>@@AA@2@A<@888.8BAB?BBC@CB599BCBB?@@@@@>@@;@>@;?:?>>?CAAA7==AA;A>><<=<?A;;=@@@@A<>=<8<=:>;>>AAA?>?>8=;;;;1;;A:;7777+39222),,,,,,699;/666'288895>6??;A>>>???<@<??==32),,2-2366;98;7555999996662333777055066:0336633
@ATNG8:01370:03710
GATGGTAGCGCATATCAGCGCAGCCCAGAAGATCAGGAACTCTAGAAGAATTCAGATTTTTAACACGAGAGTAAACGTAAAAAGAAGGTTTTACAAGACTCACGTTAACAATACTGCAGCAGTACGCACACAATCGAAGCGCAGTAAGGATGGCTAGTGTAACTAGCAAGAATACCACGAAAGCAAGAAAAAGAAGTACGCTATTAACTATTAACGTACCTGTCTCTTCCGAAACGAATGAGTACCTCTCAGACGCTCGTCCTACCATCGAATCCTCTTAGTCT
+
====@DABBBCCCDDECCCBCBBBD=CCG@CCCBBB?@?@CBBCCC@CC?B@BBCBDCCC5C@CCCEDFCC;:9/:C;;;;;*;B=A5<;;*:BD@CCBCEGDDC>@>@C?BDCCCCBBBBBBDDDDCBBBC@CCCB?B?@@BAAA=B>B;;6;B@A@CCC@CCCCCC?CF@AAA<>>>==3=9:39ABBB3BC?A:::BBCCA?C=AAAA.5.6?CBCACCBBC@@;?;;;;/;AD>ABCCBECACCAAABBBBBD>>>B>AAA?BB@AA<AA<=;;6;A@>>
@ATNG8:01371:03711
GATGGTAGCGCATATCAGCGCAGCCCAGAAGATCAGGAACTCTAGAAAGAATTCATGAATTTTTTAACACGAGAAGTAAACGTAAAAAGAAGGTTTTACAAGACTCACGTTAACAATATTGCAGCAGTACGTACACAATCGAAGCGCAGTAAGGATGGCTAGTGTAACTAGCAAGAATACCACGAAAGCAAGAAAAAGAAGTACGCTATTAACTATTAACGTACCTGTCTCTTCCGAAACGAATGAGTACGATGAGATCTCGTGTGCCTACCATCGAATCCTCTTAGTCT
+
:::=:@>BB=BB=>CCCCCCBCCFE>AAB?@A@==905.4;;88433(38-3-3////(/6666$6497566//(////(/8/////$39,3,333&3886<=<@@AA>B:>87818?@:?>==@@@@BCAA@;;;@=@;;?>A@?=>;55057=:>7?BAACCCD@DCCAAB@BC<??C;?====,99>;>@AAA2AC?B:99BACBC;@<@???;?:==BBB>BBAA@CB?@=000+000,0<<>>===000=/0/@<88=;<77/7876;7559155177527=:::
@ATNG8:01375:03746
GATGGTAGGCACTGCGCACACATCCCAGAAGATCAGGAACTCTAGAAGAATTCAGATTTTTAACACGAGAGTAAACGTAAAAGAAGGTTTTACAAGACTCACGTTAACAATATTGCAGCAGTACGCACACAATCGAAGCGCAGTAAGGATGGCTAGTGTAACTAGCAAGAATACCACGAAAGCAAGAAAAAGAAGTACGCTATTAACTATTAACGTACCTGTCTCTTCCGAAACGAATGAGTACACATCGTCGTGTCGTGCTTCCATCGAATCCTCTTAGTCT
+
999:?ACB=DCBBBCBBCAAAFFFI?C@@?ABBC;;9;=CBB@@@C@DD@D?BBCCCBBB3B?@@99:AABABC=A>;;;;*;B9=9?@A7ABC?CABABBD@A?@?BB@C::8:??ACCCBBC;:;BAAA@CCBB@CBCCB???;@@B;;8;CC??@CE@@@????>BB:???>A???A8?:;5:;EEE/@@;;868=@A@@;@<@A?@<>;?@DBB>ACFBAAC@C?99929@@:@BBBBBCBBBCAA@BBBBCEDCCBC?B?BBBBB?BD@C>><?BA>=
@ATNG8:01377:03735
GATGGTAGAGAGACTGTAGCGCACCCAGAAGATCAGGAACTCTAGAAGAATTCAGATTTTTAACACGAGAGTAAACGTAAAAAGAAGGTTTTACAAGACTCACGTTAACAATATTGCAGCAGTACGCACACAATCGAAGCGCAGTAAGGATGGCTAGTGTAACTAGCAAGAATACCACGAGAGCAAGAAAAAGAAGTACGCTATTAACTATTAACGTACCTGTCTCTTCCGAAACGAATGAGTACTATGTAGAGCTCTATACTACCATCGAATCCTCTTAGTCT
+
A@@B?CBBBBB;;5666<;666>>>7===:====;?;:79<700/>6>;6=5<;88;=>>1<<A@?00///9993/344444$55.5.555&555.5>>=<=;;;8@8>?:>@@69:??@CCCGCBBBBA@@?A@@@=@@@AA@AA=@9@00+0@>>@?BC?BCB989?CC????<??AAACBA=687888(8:1:<@BBBBB=9=<??CC?B?A@A@B@DCBBBBA=@<>?D;A??<????ABBAAAFA@???=:::=@AA:::<>>A@A<??=;;;=@BB?@
@ATNG8:01334:03778
GATGGTAGTAGTACACTAGTCATACCAGAAGATCAGGAACTCTAGAAGAATTCAGATTTTTAACACGAGAGTAAACGTAAAAAGAAGGTTTTACAAGACTCACGTTAACAATATTGCAGCAGTACGCACACAATCGAAGCGCAGTAAGGATGGCTAGTGTAACTAGCAAGAATACCACGAAAAGCAAGAAAAAGAAGTACGCTATTAACTATTAACGTACCTGTCTCTTCCGAAAACGAATGAGTACTATAGACTATCTGATACTACCATCGATTCCTCTTAGTCT
+
79//,09=?@@CCA<<;;55544<=5;<=9>@:9664949=5566=:>A;?;@@955A@A1B<??BBBB===??80//9999(//,69>?@199<8/0/<//4;=8<8<<7;::58;;;;;:??=>596??A?@@:;8:<;;:773-93=<<5:555<<<@<?;;>;=6;;28;<6:<==>=1433622255'28388>=:77/-(-(----(-(-2/006>544;::-3-3333&333,333:::::888899222999;573::;4=733::>B8BBB;7<<<7
@ATNG8:01337:03760
GATGGTAGATACTCGCTGATACACCCAGAAGATCAGGAACTCTAGAAGAATTCAGATTTTTAACACGAGAGTAAACGTAAAAAGAAGGTTTTACAAGACTCACGTTAACAATATTGCAGCAGTACGCACACAATCGAAGCGCAGTAAGGATGGCTAGTGTAACTAGCAAGAATACCACGAAAAGCAAGAAAAAGAAGTACGCTATTAACTATTAACGTACCTGTCTCTTCCGAAACGAATGAGTACATAGATATACGTATAGCTACCATCGAATCCTCTTAGTCT
+
AAB>?BB;:;CCCBCDECC;;;A@@;ABB?BCCC@@=??BDBBABB?BB>A<>>?@@AAB2B@BBBBCBBB???8?<==@@?0?@<@5;;;*9BC>B;:;CDBBB?C@CC@BAC=@@AABBBBCCCDCCCCD@CC996:@@?@C:97;?B@@?ACCCCCCC?CBBB?=:992:?>;>>9999+9=<8=::::*8806678?>>AB:=:=>??5;6;ABBB@CB@??CB=?=@CD>DDD?BBBBBBBBBCABBAA@@@@>>>@???@<@788B;>><788=>>788
@ATNG8:01337:03777
GATGGTAGGACGAGCGTCTGAGAGGTACTCATGTTTCGGAAGAGACAGGTACGTTAATAGTTAATAGCGTACTTCTTTTTCTTGCTTTCGTGGTATTCTTGCTAGTTACACTAGCCATCCTTACTGCGCTTCGATTGTGTGCGTACTGCTGCAATATTGTTAACGTGAGTCTTGTAAAACCTTCTTTTTACGTTTACTCTCGTGTTAAAAATCTGAATTCTTCTAGAGTTCCTGATCTTCTGGCGCTCTGTCACGTCTGCTACCATCGAATCCTCTTAGTCT
+
5==>@EBA<?;;5ABBBCDCCCCC?BBBCCCCBBC=BC?CABBBCBBB@CBBBB@B?CCCC?B?BBBBBBBBB?BBBBB1B@<>88829AAD@BCB?AA;?>?@@A>AFFBBBBB>=9929<=<=A=>>?=BB@@<@?@?>>?>>>?>><<<=9:::<AA:=:>AA===BAA=A@@@@6@;>988888(/7999)------9:6717999(677:;3;8<@9@@@?@>>5;5;=>;;;+//:5:===;;;>;;;??>>>AA>>:=???D=AA;???<>>?@@
@ATNG8:01341:03782
GATGGTAGGCACTGCGCACACATCCCAGAAGATCAGGAACTCTAGAAGAATTCAGATTTTTAACACGAGAGTAAACGTAAAAAGAAGGTTTACAAGACTCACGTTAACAATATTGCAGCAGTACGCACACAATCGAAGCGCAGTAAGGATGGCTAGTGTAACTAGCAAGAATACCACGAAAGCATAAAAAGAAGTACGCTATTAACTATTAACGTACCTGTCTCTTCCGAAACGAATGAGTACATAGATTATACGTATAGCTACCATCGAATCCTTTTAGTCT
+
8><?766:5:=>@A;<<<9;<BBCC=BBB?BC;;<A=A;B@@@B@A>>9.4.9:49:==>+<9<:::==::??;5///9<<<+:94@.99)5<>?DCBBB@@?C?B@;;5;>=9???ABCGCCCDCCBBBF@B:;<@CBBBA@@@8?;=::24;;89:::8?::=8;173,333888377)79969966(33.....66=;A;A69999376:;@?=;?9899AA;?<>A@898829>?CBCCB@9://+/<:99??==::855)//65739:-556'6=<99
@ATNG8:01347:03769
GATGGTAGCATCATGCATATCTCACCAGAAGATCAGGAACTCTAGAAGAATTCAGATTTTTAACACGAGAGTAAACGTAAAAAGAAGGTTTTACAAGACTCACGTTAACAATATTGCAGCAGTACGCACACAATCGAAGCGCAGTAAGGATGGCTAGTGTAACTAGCAAGAATACCACGAAAGCAAGAAAAAGAAGTACGCTATTAACTATTAACGTACCTGTCTCTTCCGAAACGAATGAGTACTGCGTCTCACTCTCGCCTACCATCGAATCCTCTTAGTCT
+
BB@@>ACCCCFBBACBCCCCBDDCC?BBC@BCCA@A>A@BBCBBBB>CB>?:9:7;8;;<+=7=BBCBBBBBBB>BABBCCC5CC=B4;;;.;BB?CCCBBBB@@>@>AD>BBA>A@FCBBBBCCGDDBBBD@DAAA?@??=??>>9@?A@@>ABAACBBB@BBBBBB?BC?BBB:==999,8;;8<@@@@2@C?A;;;?>>=:1617;<<*/*/;==><AA@@?992:3999/7??<889BBBCBBBBBCBDBAABCDCC@CCC?BBBBB???<?BB?BCAAA
@ATNG8:01348:03774
GATGGTAGTGCGTGAGAGAGAGACCCAGAAGATCAGGAACTCTAGAAGAATTCAGATTTTTAACACGAGAGTAAACGTAAAAATAAGGTTTACAAGACTCACGTTAACAATATTGCAGCAGTACGCACACAATCGAAGCGCAGTAAGGATGGCTAGTGTAACTAGCAAGAATACCACGAAAGCAAGAAAAAGAAGTACGCTATTAACTATTAACGTACCTGTCTCTTCCGAAACGAATGAGTACGAGAGAGCACACGTGTCTACCATCGAATCCTCTTAGTCT
+
8:;<<BABBCAAACCCDEEDDCBBB>CBB@BBBBBB?B>@ACCCBB>AA=A<>=?88889$34?@=BBBBBCCC=??@@@@@1?C>B5;;09@@<@999BB@@B@B>BC?A@A=@@@AABBCBBBBBCCCB@CA@@=@BB@AA::4;@B;;;;CDECCCC?BBBBBB@BB?BBB;??999,9=<;@AAAB3B@=@888DEB??<>:==<A1617?B?@>@AAAABB?B@BBB=BCD?9:9BBAABBBBBBBBCAABBCC::9AA=B<<<?<@@>>>>=??>>>
@ATNG8:01355:03752
GATGGTAGAGTATCATGTGTATCTCCAGAAGATCAGGAACTCTAGAAGAATTCAGATTTTTAACACGAGAGTAAACTTAAAAAGAAGGTTTTACAAGACTCACGTTAACAATATTGCAGCAGTACGCACACAATCGAAGCGCAGTAAGGATGGCTAGTGTAACTAGCAAGAATACCACGAAAGCAAGAAAAAGAAGTACGCTATTAACTATTAACGTACCTGTCTCTTCCGAAACGAATGAGTACTGTATCTATGTGTGCGCTACCATCGAATCCTCTTAGTCT
+
:::;6?;ADDDCCCCAAACCDCCBB?BCD@B@@A;;9;@CCCCCCC@BC>A<@B?:9::;*;?CBCCCCCCCDD>CB?CCCB0AC5;5:>=2=;:45=;AABB:749>@@>BBB?BBB:;=CCCCFCCBCBB@BAA@?BDCD>??>;@?BAA?ABBCB?????@@BBB@BB?BAA<??AAA;A?;5;====.=?<A;;;ACBAA;?;?>=>=B=A@CBC@CCAA@CC?@:@@@8@00-0>@@CDDCDCCDBAAAAAAAAAAB:;;=@@?;;6:=;???8=@?:9
@ATNG8:01355:03756
GATGGTAGGTGCACATGAGTGTATCCAGAAGATCAGGAACTCTAGAAGAATTCAGATTTTTAACACGAGAGTAAACGTAAAAGAAGGTTTTACAAGACTCACGTTAACAATATTGCAGCAGTACGCACACAATCGAAGCGCAGTAAGGATGGCTAGTGTAACTAGCAAGAATACCACGAAAGCAAGAAAAAGAAGTACGCTATTAACTATTAACGTACCTGTCTCTTCCGAAACGAATGAGTACGATGAGAGAGCTCTCTCTACCATCGAATCCTCTTAGTCT
+
@G@@>@AA=?@AB@@AIGGCBBBBD?CCD@BACC:98:ACCCCCBB?CB9:9;DB=>??@0@?CCECDDBBBB@8?::;;;-;C=B?CCB:@AA@BBCDCBBBB=@=9849AA?BBBCCCBCECCCCBDDB?BBBD>ABBBA@AB>B=A::::BCCCCBB?BBCAAA@CC?>>>799CBA=A9979BCCD3BB@@888??@??<?<A<<=9=8<ADBB@BBBA@BB=@>AFD?CCC@???BBAAAAABBCBBBBBBAA<=:99A=>><>D9@>:AAA;?@A>>
@ATNG8:01358:03776
GATGGTAGTACATGATAGACGACACCAGAAGATCAGGAACTCTAGAAGAATTCAGATTTTTTAACACGAGAGTAAACGTAAAAAGAAGGTTTTACAAGACTCACGTTAACAATATTGCAGCAGTACGCACACAATCGAAGCGCAGTAAGGATGGCTAGTGTAACTAGCAAGAATACCACGAAAGCAAGAAAAAGAAGTACGCTATTAACTATTTAACGTACCTGTCTCTTCCGAAACGAATGAGTACAGAGAGTACGATATGTCTACCATCGAATCCTCTTTAGTCT
+
4<;=?BCBBBBDFDBB@@@C9;:CCACCCGFCCB@@?@?CCEDCBB??><?=?>B:9999:%;=BCHHDDDCABD>CC?>>>>0>B>B4;;;.9@@7=BB=CCCBB?B?BB=@@@=??BBCBABCCCCDDDEGAFCBB?BA@?@@994:>A@@<@CCBCCBB?BDDB@@<@A=@AB;>>998+9<<<99999(7?;@?@?BBA:9371:<887*818@BAA?BBABBA@=@?AAA?ADD@BAACCDC@B@BABBBBBBBBBBBBB=<:<A>=>:>>=:;;@:@A;;;
@ATNG8:01358:03787
GATGGTAGCGCACACATAGATACAGTACTCATTCGTTTCGGAAGAGACAGGTACGTTTAATAGTTAATAGACGTAACTTCTTTTTCTTTGCTTTCTGTGGTATTCTTGCTAGTTACACTAGCCATCCTTACTGCGCTTCGATTGTGTGCGTACTGCTGCAATATTGTTAACGTGAGTCTTGTAAAACCTTCTTTTTACGTTTACTCTCGTGTTAAAATCTGAATTCTTCTAGAGTTCCTGATCTTCTGGTATGACTAGTGTACTACTACCATCGAATCCTCTTAGTCT
+
8778;;;?C@===AAA;;;;9544554479//)///7./5.575555555.599444)/)/7/0)0*0;>;@A;;29:294444$444(4/79(////95::=8;96:///6<8<@@@A@@@<@@C@C?BB;<<B<<7;BBA=ABAABBBCB@@@BBBBC@DBB@BC@C6;;@;;9C@A=A@???-;4:;9::99$9@BDC;9;BA;:;AAA4;:;-9==@@@DAFCBDAA;;:?=@=BB@AAB<@@C?BBBCCAAACFDCCCDCCABA?A@CBK@DD?;<;>A@@@@
@ATNG8:01364:03751
GATGGTAGATATATGCTCGCTCTACCAGAAGATCAGGAACTCTAGAAGAATTCAGATTTTTAACACGAGAGTAAACGTAAAAAGAAGGTTTTACAAGACTCACGTTAACAATATTGCAGCAGTACGCACACAATCGAAGCGCAGTAAGGATGGCTAGTGTAACTAGCAAGAATACCACGAAAGCAAGAAAAAGAAGTACGCTATTAACTATTAACGTACCTGTCTCTTCCGAAACGAATGAGTACACACTCTCATATGACACTACCATCGAATCCTCTTAGTCT
+
@:<<9==B?@@BBCCCFCBAABBBB?BBB@CBCA@A?B?AABBBBD@BB?B@AAAABBBB3B?CBBCBBCBBFC;>>;;;;;*;C@C<AA@7@CC@C<;;DCDDD@B@BB@BBB?AB?>@CCCCCCCCBBBB@BBBB>@@BBAAAD?B?C:;;;CCEBCCB?AAAABB?BB?BBB<??BBA:@9949@@@@2AD=<;;=BFC@@;@<@?@@:<6<=A@@>@D@A?BCAG>AAB=BBD>AAABBBBBBBBBBBB>>AAB@??BBBB@B>??C?BB?BBB<??AA?
@ATNG8:01372:03773
GATGGTAGAGAGAGCTCTCTCATCGTACTCATTCGTTTCGGAAGAGACAGGTACGTTAATAGTTAATAGCGTACTTCTTTTCTTGCTTTCGTGGTATTTCTTGCTAGTTACACTAGCCATCCTTACTGCGCTTCGATTGTGTGCGTACTGCTGCAATATTGTTAACGTGAGTCTTGTAAAACCTTCTTTTTTACGTTTACTCTCGGTTAAAAAATCTGAATTTCTTCTAGAGTTCCTGATCTTCTGGGCAGACTCTCACACGCCTACCATCGAATCCTCTTAGTCT
+
7://009@CC99;BA<66><<;@;<?;9;CBA=@AAB=B@=A?BAACB@@8;:@BC9B?BBAA<B?BBABBA@@@;898823<6=BB=69BB=8BBBB;AA399:7=?8@DA>>>AA=>>>:>:=A?<<=>>:>A@@<@@AA>>>?@@ADDB==>8;;;<AE=F<AAA>>@BBB7;;@AA5A<@:==????(?@??;5=;;;==B=A<ACACC)D>>=@9==6=>:?;;<@@B=A<@@>><;4:9991:=>>????@===@==8=??:<>=AA=@@<>>>:?>>>?
@ATNG8:01372:03778
GATGGTAGTACATGATAGACGACACCAGAAGATCAGGAACTCTAGAAGAATTCAGATTTTTAACACGAGAGTAAACGTAAAAAGAAGGTTTTACAAGACTCACGTTAACAATATTGCAGCAGTACGCACACAATCGAAGCGCAGTAAGGATGGCTAGTGTAACTAGCAAGAATACCACGAAAGCAAGAAAAAGAAGTACGCTATTAACTATTAACGTACCTGTCTCTTCCGAAACGAATGAGTACGATGAGATCTCGTGTGCTACCATCGAATCCTCTTAGTCT
+
<<;<?CBBBBBDBBAB@A@CBBBCD@BBB?BCD@@@7;6;BBABBA>??<?>@@AAAAAA0@<@CCBBCCCCDC?CCCDDDD5AA=B4:;;.;AB?BAA@BBA@@>@?AB?AAC@CCBBCBABBCCBBBCCC@CDCC?BBCBCBBC?B?B@@<@BBBBBCC@CCCCCB?@@<ACC498>==5==?9?CCCC3CC@B???CCC@B5608>AA<><>ADA@>@BAABBB@C@BBB>BCC@BBBBBBBAAACCBBBBAA@BBAA>>>A<AA@>>:>?<888<AB:::
@ATNG8:01373:03751
GATGGTAGCTCACGTACGTCACACGTACTCATTCGTTTCGGAAGAGACAGGTACGTTAACAGTTAATAGCGTACTTCTTTTTCTTGCTTTCGTGGTATTCTTGCTAGTTACACTAGCCATCCTTACTGCGCTTCGATTGTGTTCGTACTGCTGCAATATTGTTAACGTGAGTCTTGTAAAACCTTCTTTTTACGTTTACTCTCGTGTTAAAAATCTGAATTCTTCTAGAGTTCCTGATCTTCTGGAGATACACATGATACTCTACCATCGAATCCTCTTAGTCT
+
<===@A?@===;;;;;<<A@BBBCAABCDAAA?BBBB>CCAC@CCBBCCB?CBBCC@C@BBBB?B?ABBCCBBBB<99:::(9<8@CCC=ABBB?BBD@BB<??BAAB@BBABB@@@<AAA<?<????>A@@<@AAA:??::7;AAAABBB???;:;;;5;;:@<@ADAA??@B=A????6?<A;>>=>=/>@AAF;D788@A>>=A=DDDD/=>>>>:?1888<989///7=6<<@@@@;@8818@>>>@@=///6@@?>>>@A<@@;;;:>B=AAA>A>>>>
@ATNG8:01374:03767
GATGGTAGAGAGACTGTAGCGCACCCAGAAGATCAGGAACTCTAGAAGAATTCAGATTTTTAACACGAGAGTAAACGTAAAAAGAAGGTTTTACAAGACTCACGTTAACAATATTGCAGCAGTACGCACACAATCGAAGCGCAGTAAGGATGGCTAGTGTAACTAGCAAGAATACCACGAAAGCAAGAAAAAGAAGTACGCTATTAACTATTAACGTACCTGTCTCTTCCGAAACGAATGAGTACGATGAGATCTCGTGTGCTACCATCGAATCCTCTTAGTCT
+
5;;>9==>:69656>?>>@F;;6;=4@>>7>??@;;69>=?A@>>>9>;=@;@A<<8;>>.847AAABCBBABA9??@A@A@0@C>B4;;;*955.5959;<<<=7?7?B<@AA8::?ACBABDBBBBBBBB?CBCC?A@?ACABB>B>B@@>@@@ACBBB?BCCEB@=@@+0009=;9<<+88=8/////'.53...37:5588;5:;;;9>9=A:::<@?@ABBB>@=???:?@@?BBBBBBBBCCBB?>>==?>>?@@@BAA;;;:::4:?;>>>=BCBAB
@ATNG8:01335:03813
GATGGTAGAGTACAGTGTAGTAGACCAGAAGATCAGGAACTCTAGAAGAATTCAGATTTTTAACACGAGAGTAAACGTAAAAAGAAGGTTTTACAAGACTCACGTTAACAATATTGCAGCAGTACGCACACAATCGAAGCGCAGTAAGGATGGCTAGTGTAACTAGCAAGAATACCACGAAAGCAAGAAAAAGAAGTACGCTATTAACTATTAACGTACCTGTCTCTTCCGTAACGAATGAGTACGAGAGAGCACACGTGTCTACCATCGAATCCTCTTAGTCT
+
/:9:<@BAABCCCBBBHBCBDCCCB?BBFAEBBA9:8:?AACCCBB=BC@F=?>==<<<<.?<ACCBBCCBCBE=ABBBEGE5DB=A4;;;.;CC?BBBBGCCBA@C@CC@CBB=AACCCCBCBCCBBBCDFABB??<@@@????B?B@C@A>@CECBBBB?BBBBBB?BB??>?=@@AAA:A??<?CBBA/BD=B;;;?A?@9496;999,/,/<A@@=C;::BBB>B?AAA?BBB@BBBECABBCBA@@@@@@@@ACBAAABB?BCCCC?BB?BBB?BA999
@ATNG8:01339:03806
GATGGTAGCGCGACGAGCGTAGACCCAGAAGATCAGGAACTCTAGAAGAATTCAGATTTTTAACACGAGAGTAAATGTAAAAAGAAGGTTTTACAAGACTCACGTTAACAATATTGCAGCAGTACGCACACAATCGAAGCGCAGTAAGGATGGCTAGTGTAACTAGCAAGAATACCACGTAAGCAAGAAAAAGAAGTACGCTATTAACTATTAACGTACCCGTCTCTTCCGAAACGAATGAGTACAGAGAGTACGATATGTCTACCATCGAATCCTCTTAGTCT
+
FJGC@BBBABBCCDDDCCA@@B:::6;BC?CBBBBC?A>ACCCBBB>BD?B>??@@@?@@2@<ABBBAA=?898*:90::::,//)..333)35;7979?>>>?D<A<>=8=9:4;;?>CCCCCBCBBBEA?:>@871:@??=@:97;@DDF@CAAACC:979CCC??<?C?@AA4:9>?;4;;?;??DED.8;<??@@DAAB=1716<<<*/,/<AAAB>CBCDBD?A@;;;04<>;@BBACB@@?CCDBA@CCCCC@@???BB?CAAAB>BB@AAA>BAAAA
@ATNG8:01339:03819
GATGGTAGTGTCATATGAGAGTGTGTACTCATTCGTTTCGGAAGAGACAGGTACGTTAATATGTTAATAGCGTAACTTCTTTTTCTTTGCTTTCGTGGTATTCTTGCTAGTTACACTAGCCATCCTTACTGCGCTTCGATTGTGTGCGTACTGCTGCAATATTGTTAACGTGAGTCTTGTAAACCTTCTTTTAACGTTTACTCTCGTGTCAAAAATCTGAATTCTTCTAGAGTTCCTGATCTTCTGGGTCTCTCTCTCACGCACTACCATCGAATCCTCTTAGTCT
+
89::@@A@C@AADDD9;:BB@A@994444444.4444)4:7:055666669>>@@@:C<A;5495;5<<@;>9615>055===*=>>4;;;<499=>:>:0,/;*//869<8;;:<<;5548<<8<8AAA@@@??9A:::;@:99BABBBBBB@B@AA=;;;<@@@D=@@@>;;;??9>:;:.9:>299==&9.9;@=4CBB9:9=9995;;;<+<<<??;?>BC=;0000/;7<;???@?>=?9;;8;BCCBCCGBBBBBBB;;<B@BBBCC@BB@CA@>@BBBB
@ATNG8:01344:03807
GATGGTAGAGTATCATGTGTATCTCCAGAAGATCAGGAACTCTAGAAGAATTCAGATTTTTTAACACGAGAGTAAACGTAAAAAGAAGGTTTTACAAGACTCACGTTAACAATATTGCAGCAGTACGCACACAATCGAAGCGCAGTAAGGATGGCTAGTGTAACTAGCAAGAATACCACGAAAAGCAAGAAAAAGAAGTACGCTATTAACTATTAACGTACCTGTCTCTTCCGAAACGAATGAGTACATAGATATACGTATAGCTACCATCGAATCCTCTTAGTCT
+
-9776===BABABBCCCCEFCCDBB?CCB?BAAA@@;@6;;CBBBB?BB?B?CBA;;:;;;%;@BDBCCCGCCCC=B@@A@@A,@A>A5;;;*;BB?BBBAAAB??<??BB@CCD?BBBBBCCCCDCCCCBBB@ECBB?B?@?AA>>9@=B:98:CCCAABB?BABBBB@BC@BBB8<:0000*000+0@@@@0@@:>:::A?>?>6:7;>>?7;5:>B:;9;CAABBE@C?CBC=BCL?BABBBBBBAAACCCC@@?BBCC<<=>@9;;=AA9>@:>>>=AA887
@ATNG8:01345:03816
GATGGTAGCATCATCATATCTCACCAGAAGATCAGGAACATCTAGAAGATTCAAGATTTTTAACACGAGAGTAAACGTAAAAAGAAGGTTTTACAAGACTCACGTTAACAATATTGCAGCAGTACGCACACAATCGAAGCGCAGTAAGGATGGCTAGTGTAACTAGCAAGAATACCACGAAGCAAGAAAAAGAAGTACGCTATTAACTATTAACGTACCTGCTCTCTTCCGAAACGAATGAGTCGTGTGCGACGTGTCTCCTACCATCGAATCCTCTTAAGTCT
+
@;C>@FB<;6<C<A>=<;@>>>=@<?;@=?<?>><6:)0//6///:+33;433,//////$/4///6/3/::9:1///////$//)5.555&5;;055::=455:6:-334333-3/6//////444444434:99:8;?:;447<6;5;4304999;=<<7;886::5//(/66(.225.566455555)5=26533...36.5.33./(/(..65505///8//3-34333/4;=488:99333877777899767784889222277687/659-5+5555
@ATNG8:01357:03836
GATGGTAGCAGACGTGACAGAGCGCCAGAAGATCAGGAACTCTAGAAGAATTCAGATTTTTCAACACGAGAGTAAACGTAAAAAGAAGGTTTACAAGACTCACGTTAACAATATTGCAGCAGTACGCACACAATCGAAGCGCAGTAAGGATGGCTAGTGTAACTAGCAAGAATACCACGAAAGCAAGAAAAAGAAGTACGCTATTAACTATTAACGTACCTGTCTCTTCCGAAACGAATGAGTACGAGAGTCAGAGCAGAGCTACCATCGAATCCTCTTAGTCT
+
5===8==;;:=<<566<=<=>>;;;5;5504;;9450459<;;;;<78848455---555$--0668;:888@AA9<<:;>==)9929299,49<7;;;;<>>BD@F@CB>AA@;@@@ACCCBCDCDDBBBE@CC@@<@@?@@A@@;?=B;;6:AAABBCC@BBBB@@=??;?@@:?A999,333377;;<1<C=A@BBA@<>:*/*/55:*/*/==<=;A:99>==292344(3<<8:;?CBBBABBBBBBCBBA@AAAAAABC?>==881895666(/0<<<
@ATNG8:01358:03811
GATGTAGAGTATCATGTGTATCTCCAGAAGATCAGGAACTCTAGAAGAATTCAGATTTTTAACACGAGAGTAAACGTAAAAAGAAGGTTTTACAAGACTCACGTTAACAATATTGCAGCAGTACGCACACAATCGAAGCGCAGTAAGGATGGCTAGTGTAACTAGCAAGAATACCACGAAAGCAAGAAAAAGAAGTACGCTATTAACTATTAACGTACCTGTCTCTTCCGAAACGAATGAGTATTGTATCTATGTGTGCGCTACCATCGAATCCTCTTAGTCT
+
:=666><<<B@@AAAABDCCCCCC?BCB?BAAABA?A?BCBBB;;9;@=@<@ACBCEDD0D?CJBBACAAACE=AABA@A@0AB@I@GCD;BCE@DEBAA@?99393:@<@AA477><ABBBCCCCDBCBC@C:;;?BBB00000+0:@>@<?@A@@@CC?BCC?@@;<<9<>>9>>9:9,:?><@BBBB3AB;?878>>?>?;@8=;;;4:5;=BBB@CA@@@@@<?>;;;6:??=988@@BD9;;EBBBA@@AB??@C?@?B>=@@00,0:59/0*8<=<3
@ATNG8:01360:03816
GATGGTAGTATATCGCGTCGCTATCCAGAAGATCAGGAACTCTAGAAGAATTCAGATTTTTAACACGAGAGTAAACGTAAAAAGAAGGTTTTACAAGACTCACGTTAACAATATTGCAGCAGTACGCACACAATCGAAGCGCAGTAAGGATGGCTAGTGTAACTAGCAAGAATACCACGAAAGCAAGAAAAAGAAGTACGCTATTAACTATTAACGTACCTGTCTCTTCCGAAACGAATGAGTACTGTATCTATGTGTGCGCTACCATCGAATCCTCTTAGTCT
+
45==:CDBBBCCCCCCBBBBBCCDCAD?A?BCFCCCAFACCB::;B@BC?B?A@@;;::;):<AABBAC@A??>6<?::;;;*;B@C5;;;*9@@=CECBBBBBD@D?BB@DFF@<;:CCCCFBBBCCCDBB@BBBB?BAA@@@@@;@>A;;8;BBBAB??=?ABBAA<??<??@=@>889+7735;:;=?/>A<@>==ABBBB<A9=>DE;>8<>BCC@BBAAAAA;><999.:=>:?BCCBBCABBBBAB999BB9::?>>>>=@B@@@=AA<;;;:<;000
@ATNG8:01362:03809
GATGGTAGCATCATGCATATCTCACCAGAAGATCAGGAACTCTTGAAGAATTCAGATTTTTAACACGAGAGTAAACGTAAAAAGAAGGTTTACAAGACTCACGTTAACAATATTGCAGCAGTACTCACACAATCGAAGCGCAGTTAGGATGGCTAGTGTAACTAGCAAGAATACCACGAAAGCAAGAAAAAGAAGTACGCTATTAACTATTAAACGTACCTGTCTCTTCCGAAACGAATGAGTACGAGAGTCAGAGCAGAGCTACCATCGAATCCTCTTAGTCT
+
444446>CDCCABABBFCBEEDB?@=>@A8@ABABB=@=?@@@<@@=C>8<?AA;;9999$47A@ACBBBBBC>34444444$4939.55)5<<7666@>>BDE;;7;D=;;:=@@@?@ABCEHECCCCCB?BB@@<@CA@@BB?AB?B;;6;AABBCBC@CDCCA?>@C@BBB?BBA@@:>>=@BCFDD3BB@CABABB?>?1818:==189)8AA@@?BA;99@>8<9>=<6;9937?A>??BDGD99:ACCCCCCBB>>>>>;??@>:6:95///59=9::
@ATNG8:01363:03821
GATGGTAGTGCGTGAGAGAGAGACCCAGAAGATCAGGAACTCTAGAAGAATTCAGATTTTTAACACGAGAGTAAACGTAAAAAGAAGGTTTTACAAGACTCACGTTAACAATATTGCAGCAGTACGCACACAATCGAAGCGCAGTAAGGATGGCTAGTGTAACTAGCAAGAATACCACGAAAGCAAGAAAAAGAAGTACGCTATTAACTATTAACGTACCTGTCTCTTCCGAAACGAATGAGTACGAGAGAGCACACGTGTCTACCATCGAATCCTCTTAGTCT
+
>=@=?CBBCCCBBBCCCCDECC@@@=@BC@CCCC??>@?BBBBBBB?BB>B@@?@=>???)=9ABBBBACCBBC>A?@@CCB3AA=@4;;;*9@B>;<;CDDDCC@C@CC?CBC?AAAABDDCBBBDDDCAC?CCBB?@@@?AA??<@=@@A>BBAACC@?>?CCCBB@BB?BBA;??999+9??;?BEFD2BB?@:::AADAA9>:?>@A4829<AAB?CBAAAA@=A?ABB>BCC?AAACCCCCCAAD?@@BCB@@AA888>A;@:::D9>><>>><>>>>>
@ATNG8:01366:03821
GATGGTAGTCTCAGATAGTCTATAGTACTCATTCGTTTCGGAAGAGACAGGTACGTTAATAGTTAATAGCGTACTTCTTTTTCTTGCTTTCGTGGTATTCTTGCTAGTTACACTAGCCATCCTTACTGCGCTTCGATTGTGTGCGTACTGCTGCAATATTGTTAACGTGAGTCTTGTAAAACCTTCTTTTACGTTTACTCTCGTGTTAAAAATCTGAATTCTTCTAGAGTTCCTGATCTTCTGGATAGCGACGGATATACTACCATCGAATCCTCTTAGTCT
+
0/787<<?DBBBBB@BBBA@@BCCCCCDBCBA?AAAB=BC@C@CCCCCCC@CCCBB@C@CBBA>C@BCBBBBA?@:;;;;;):A39:CC9?:;;7;<<?<A8:;;BBC@CEFCBCBC?@@B?A<@ABA:;;C?BBBBACBCCCCBBCBBBAAAA@=:;;>@@<?=?@;;;BCBCABBBBB7A=A=;;;;.;ABBB6;;B;;;AA@A?BBBB3A:::@;@<@B?ABCCBCB@C@ABB;;;=@?C?BBA@AAABC@BBBBBBCDDABBCCB@AA?@???BA???
@ATNG8:01367:03807
GATGGTAGATATATGCACGCTCTACCAGAAGATCAGGAACTCTAGAAGAATTCAGATTTTTAACACGAGAGTAAAGTAAAAAGAAGGTTTTACAAGACTCACGTTAACAATATTGCAGCAGTACGCACACAATCGAAGCGCAGTAAGGATGGCTAGTGTAACTAGCAAGAATACCACGAAAGCAAGAAAAAGAGTACGCTATTAACTATTAACGTACCTGTCTCTTCCGAAACGAATGAGTACACATCGTCGTGTCGTGCTACCATCGAATCCTCTTAGTCT
+
<=@=?CDBBBCDC9<;B:9;CCBBC?BCC?CCA@998:=ACFDCBA?AC?C>BBA>>>>>1>?BBBCBBAAADC=?====<,8=8=3:::/;=><>@DDDA;==<A;??:?@@;>>><<<>AA??>>>?A?;?<<=9>>;;=B>>;>=?>><>:::@@@B;A?@@??:?@;@>>499566)8=:6:====,///<<<<=///9@9@B>>7:7:A=>=<AAAA?AA<A;>@B9@:;7:::A778>>>?AA=788;;>@>=>B8838@@@A=AA=>>><?AAAA
@ATNG8:01371:03830
GATGGTAGCGCACACATAGATACAGTACTCATTCGTTTCGGAAGAGACAGGTACGTTAATAGTTAATAGCGTACTTCTTTTTCTTTGCTTTCGTGGTATTCTTGCTAGTTACACTAGCCATCCTTACTGCGCTTCGATTGTGTGCGTACTGCTGCAATATTGTTAACGTGAGTCTTGTAAAACCTTCTTTTACGTTTACTCTCGTGTTAAAATCTGAATTCTTCTAGAAGTTCCTGATCTTCTGGACGACGCGCACTGACACTACCATCGAATCCTCTTAGTCT
+
44<>9==B>CBAABBCCCBBBBBBCBA?=<9909>==6>>:?<CCAA6968<<;;;:?>CA>;6<6///;7444:5:>@<@'444(334:14456:@?@<>>269;<?@=BCBBBCFE?CCC@DADGAAAAAA=A;;;>BAAA@@AABCCBB@@>>8=9929:.4.4=>=995<<5;@BAA4@9=999::*9>>>A799B@@@@955.555&599996;6;=8;>>00+075:6/04:44.4/:2770////::9;;;=>>69557;4444.4458::49;?99
@ATNG8:01372:03818
GATGGTAGGTGCACATGAGTGTATCCAGAAGATCAGGAACTCTAGAAGAATTCAGATTTTTAACACGAGAGTAAACGTAAAAAGAAGGTTTTACAAGACTCACGTTAACAATATTGCAGCAGTACGCACACAATCGAAGCGCAGTAAGGATGGCTAGTGTAACTAGCAAGAATACCACGAAAGCAAGAAAAAGAAGTACGCTATTAACTATTAACGTACCTGTCTCTTCCGAAACGAATGAGTACAGAGAGTACGATATGTCTACCATCGAATCCTCTTAGTCT
+
=;=;?@BB@;;;C@CCCICCBCBBC@CBC@C@AA@?;??ABACBBB@CC@D@CA@:::::*;>BBCCGAAACCM>CCCBBBB3B@>?4;;;-;?B?CCAABBBAB?B@BB?BCC?CCABBCCCCCCCCCCCC?DBBB?BBBBBA@@:>:?>?<?BBBBCCC?CBAAAC?CC@BBC399999+99939ACBC2BA?A=====A;;5;:>>>?<?<?@CCCADCA@@CC@C?BBF>CBB@AAAABBBBBBCAAAABBBBBBBBAA@@<>>>>C=AC=;;:9<=;;;
@ATNG8:01375:03823
GATGGTAGGCGACATACATACGCGCCAGAAGATCAGGAACTCTAGAAGAATTCAGATTTTTAACACGAGAGTAAACGTAAAAAGAAGGTTTTACAAGACTCACGTTAACAATATTGCAGCAGTACGCACACAATCGAAGCGCAGTAAGGATGGCTAGTGTAACTAGCAAGAATACCACGAAAGCAAGAAAAAGAAGTACGCTATTAACTATTAACGTACCTGTCTCTTCCGAAACGAATGAGTACAGAGAGTACGATATGTCTACCATCGAATCCTCTTAGTCT
+
::<<<A?C@E;66@CBBC;;=BCHF@CCB@CCCC@@?@@DCCCBAA>AC?B?@A@:;:::*;?CECCCCCDBCC=BCBBBBB1@@;@29:9.;BC@BBBCDCCCB?B@CC?BBB<??AAABBCDCCCCECCC@C@???B???BAAA<A=A::6;CAABDCC@CCBBBB?BB?BBA9==888*:=>9?ABBB2A@?A??@CCA@@:>:=A@A7:5:>A@@>@BBBBCC@C@BBB<BBB?BBBBCCCBBAAABAAABBBB@@???==:8AA>>8>A=>>><>>>>>
@ATNG8:01377:03810
GATGGTAGCGCGACGAGCGTAGACCCAGAAGATCAGGAACTCTAGAAGAATTCAGATTTTTAACACGAGAGTAAACGTAAAAAGAAGGTTTTACAAGACTCACGTTAACAATATTGCAGCGGTACGCACACAATCGAAGCGCAGTAAGGATGGCTAGTGTAACTAGCAAGAATACCACGAAAGCAAGAAAAAGAAGTACGCTATTAACTATTAACGTACCTGTCTCTTCCGAAACGAATGAGTACTGCGTCTCACTCTCGCCTACCATCGTATCCTCTTAGTCT
+
ABBB@CBCB@@ABBBBCCCCCCCCD=AAA?CCCBBB?B?CCB@@BB@BB>@=A@AABBBC2B@ABBBCAACACD>C::9DEG1CB=B=AAB7ABC@ABAADCCCB?C?CC?CBB:>>AADD?CBBBCDAAAC?BBBB?BBBBBBBC>B?BBB>BBCBA@@B>BBBBB@>BB?BAB>A?887,9=<8<CDCD1BB?B@??B@>>A282:B@@3949AA@A>AAAA=88084:::/:@@>ACCEEBBBBBBBBBCBBBBBBBB>B?A;A5:8@A??<99:6;;///
@ATNG8:01377:03825
GATGGTAGGTGCACATGAGTGTATCCAGAAGATCAGGAACTCTAGAAGAATTCTGATTTTAACACGAGAGTAAACGTAAAAAGAAGGTTTTACAAGACTCACGTTAACAATATTGCAGCAGTACGCACACAATCGAAGCGCAGTAAGGATGGCTAGTGTAACTAGCAAGAATACCACGAAAAGCAAGAAAAAGAAGTACTCTATTAACTATTAACGTACCTGTCTCTTCCGAAACGAATGAGTACGAGAGTCAGAGCAGAGCTACCATCGAATCCTCTTAGTCT
+
:=>?@CDC@BBBC@AACCGCCDCCC?CBB?BBBB@@>A@BBCBBBB<@B<A>AEGCDBB7B?DDCBCCCCA?>5=>99:::*:@5;5<<<-:>B>DB@ACCCCC@C@CD?CCB>BBBBBBBCBABAAABAB>BBBB>BBBB@@??<?;??@>BBBBBBB@@BBBBBB@@?<=::0777878)87808@DED/BB<B888ABBAA;A:??AA=D;?????8=886=<<6;9888*88819?>???@A@A@@@@>>@@>>>>><<=B;>:::@;??=8::=A>:;;
@ATNG8:01378:03211
GATGGTAGGCGAGAGTGAGACGCAGTACTCATTCGTTTCGGAAGAGACAGGTACGTTAATAGTTAATAGCGTACTTCTTTTTCTTGCTTTCGTGGTATTCTTGCTAGTTACACTAGCCATCCTTACTGCGCTTCGATTGTGTGCGTACTGCTGCAATATTGTTAACGTGAGTCTTGTAAAACCTTCTTTTTACGTTTACTCTCGTGTTAAAAATCTGAATTCTTCTAGAGTTCCTGATCTTCTGGATACACTCATGTGCACCTACCATGAATCCTCTTAGTCT
+
<>>>?BBB?BCCCCCCCCCCABACDCCCCCBB?BCCC<BB>A?ABCCCCC?CCBBB>B>BBBB>A>ABAAAAABB@BBBBB1@B?BB>A9ACAB>B@@=AC<>=>BBB??AAAA>>>:>;;7;;?AAAAAAA7=;@@9>===>;;;@AAAA<=;=<@??:?A=D<>>>AAAA??:>>>CD5A<@<===;;.99777.6-----99:=7<=;<*998:>:>:??<A@@@@@@:>:=>A>>>:=<@;@BA@@@AA>>=A>??C====7633=4--+/:869;=>>
@ATNG8:01379:03241
GATGGTAGTACATGATAGACGACACCAGAAGATCAGGAACTCTAGAAGAATTCAGATTTTTAACACGAGAGTAAACGTAAAAAGAAGGTTTTACAAGACTCACGTTAACAATATTGCAGCAGTACGCACACAATCGAAGCGCAGTAAGGATGGCTAGTGTAACTAGCAAGAATACCACGAAAGCAAGAAAAAGAAGTACGCTATTAACTATTAACGTACCTGTCTCTTCCGAAACGAATGAGTACGAGAGTCAGAGCAGAGCTACCATCGAATCCTCTTAGTCT
+
89::699;====665=;;?;?CAAB5;9;4997/0/)/)/::::<<;9=4;689:99;;;*;8=BB<<;B;=@C=BBBBBDC5BC?D>BBB:BDC@BBBBCBBBB@A@CC@CCC=AABBBBBBBBBBCCCFD@CCBB?BBBACC998:@D@@?@BBBBBBC@CCCCAA>??<?BB>@@999,8>><99999(8=9?@CCBCB??7:7:=AA1618A;;;?BBBA@DC?A?@@@9@AC?BBBBCCBBBBB>=>BBBBABBBCBAAA?BAAAA;::5;;;8=@@@@
@ATNG8:01396:03228
GATGGTAGGCGTGTGAGAGTCTGCCCAGAAGATCAGGAACTCTAGAAGAATTCAGATTTTTAACACGAGAGTAAACGTAAAAAGAAGGTTTTACAAGACTCACGTTAACAATATTGCAGCAGTACGCACACAATCGAAGCGCAGTAAGGATGGCTAGTGTAACTAGCAAGAATACCACGAAAGCAAGAAAAAGAAGTTCGCTATTAACTATTAACGTACCTGTCTCTTCCGAAACGAATGAGTACGATGAGATCTCGTGTGCTACCATCGAATCCTCTTAGTCT
+
<=>>?BCC@BCBBDECCCC@AACCC8CCDACCBBBC?B<A@BBABB?B@?A=@?<<<<<<,?=@BB::9BBCDD>BAAACBC2::49=@@@6AAA?B?;;@AAAA;A;AA=A><8>????>><<>AA?>=>>:>A<<688AA>@;;7><?AA;@<<;;>DC;AAAA@@=@B>BAA:>9;;C7>88299;99.;<6<B=AAA99:7:7;ABE;?:?@@AA;AAAAAA?:<9=@?5><<:>>?D@@?>>>?>==@@;=<?A>>=>>>;>>BBB=A@?BBB>BBB?>
@ATNG8:01397:03248
GATGGTAGGCGTGTGAGAGTCTGCCCAGAAGATCAGGAACTCTAGAAGAATTCAGATTTTAACACGAGAGTAAACGTAAAAAGAAGGTTTTACAAGACTCACGTTAACAATATTGCAGCAGTACGCACACAATCGAAGCGCAGTAAGGATGGCTAGTGTAACTAGCAAGAATACCACGAATGCAAGAAAAAGAAGTACGCTATTAACTATTAACGTACCTGTCTCTTCCGAAACGAATGAGTAGTGGCGACGTGTCTCCTACCATCGAATCCTCTTAGTCT
+
:::<?BBC@BBBBDCCCCFAAACBB6ABB@EBA@::6;>ABBBABA?@@<@9@BA::::-7<?ABBBBAA@A@8?>:9999$7717579:.::;63427;A::;8;7:A;@@@;?;;;>>A@@@?>>AAAA8=>@B<=><988//+/9==C=@@???AAD;??>>BB>AA?BA>6:://)/8//*/AD>D/7706>>?@BB>>;>:>==>:=;>??>>:>@@B>>><@<@?B9ABB?>>>>=<=::6:@@@???A???;ABA=??@@A=?>9><969<<=@
@ATNG8:01401:03215
GATGGTAGACATATCGTACTCTCTGTACTCATTCGTTTCGGAAGAGACAGGTACGTTAATAGTTAATAGCGTACTTCTTTTTCTTGCTTCGTGGTATTCTTGCTAGTTACACTAGCCATCCTTACTGCGCTTCGATTGTGTGCGTACTGCTGCAATATTGTTAACGTGAGTCTTGTAAAACCTTCTTTTTACGTTTACTCTCGTGTTAAAATCTGAATTCTTCTAGAGTTCCTGATCTTCTGGGCAGACTCTCACACGCTACCATCGAATTCCTCTTAGTCT
+
999;6;?A;;;B966<>>>>>BECBABCCABA<@@=?898047<A999A@<??@?>484<8<=8B?BCBBB>>8?055999(553722+27;;1;9;68;,//98896;>>>>>>B<@@A7;7;CA@@>>:9:::@-//66<<<@@@@?>;:;=<@AD<;:5:8<=>=??;;;188@@@5@=@<@@BBB/@;77=6777///<;;<1888)6:89@=@<??;??>>;;;6;<??@=>=///;<2<999@@>>>B<<</--7702227;-3-307:;599@@@
@ATNG8:01403:03224
GATGGTAGGACGAGCGTCTGAGAGGTACTCATTCGTTCGGAAGAGACAGGTACGTTAATAGTTAATAGCGTACTTCTTTTTCTTGCTTTCGTGGTATTCTTGCTAGTTACACTAGCCATCCTTACTGCGCTTCGATTGTGTGCGTACTGCTGCAATATTGTTAACGTGAGTCTTGTAAAACCTTCTTTTTACGTTTACTCTCGTGTTAAAAATCTGAATTCTTCTAGAGTTCCTGATCTTCTGGGTCTACGCTCGTCGCGCTACCATCGAATCCTCTTAGTCT
+
99;;>A@@=AABBBBBCBBBBAA@<@ABCCCC@BCE@CG@C@BCCCCCHAABCCCAIGB@@@?C?CCCCBAA@B>AA@@@,;<5;?@A;ABAA?ABC>BB;;;@DDGACCCCDDDD?BBB@B@BBCCCCBB?A@?@6;:AAABBBCECCCAAAC@BBB?BD@C>A?@ABBBBCACHDHE:C?C@HCFFF3BCCIM:<;B<;;BBAA>AAAA0A@@ABABADH@DDBBABC@C@CCECBB?AACC=BBBECDBBBCA@@AAABCDACCAAA@BB?>??;?@BAA
@ATNG8:01403:03244
GATGGTAGGTGCACATGAGTGTATCCTGAAGATCAGGAACTCTAGAAGAATTCAGATTTTTAACACGAGAGTAAACGTAAAAGAAGGTTTTACAAGACTCACGTTAACAATATTGCAGCAGTACGCACACAATCGAAGCGCAGTAAGGATGGCTAGTGTAACTAGCAAGAATACCACGAAAGCAAGAAAAAGAAGTACGCTATTAACTATTAACGTACCTGTCTCTTCCGAAACGAATGAGTACATGAGATCTCGTGTGCTACCATCGAATCCTCTTAGTCT
+
@::>9=BB@CCCBBBCDCCCCBBBC@AACACBB@@=3:39@@AAAA>AD?B?BCCBBBAA2A?CCDFDCCIAAA8A@;;;;.;F>C5<<<*9@@=BCBBBDECE>@>@C@BBB?BBBBCBBBDCDCBCCDEACCAA<A?@?CCCC?C@B::6;B@@@CDC?BBDABB?BB@BBB?AB>??8?@@=BFECC2DC?B999BB?>><><@@BB;?<?ABBB>BDBBBCC@C=AAD=CCB>>?>BBBCCBB>>>@@BBBBB@?@@??:?>>?@<@@=>>><AB>>=
@ATNG8:01404:03213
GATGGTAGCGAGCGAGTGTGTATACCAGAAGATCAGGAACTCTAGAAGAATTCAGATTTTTTAACACGAGAGTAAACGTAAAAAGAAGGTTTTACAAGACTCACGTTAACAATATTGCAGCAGTACGCACACAATCGAAGCGCAGTAAGGATGGCTAGTGTAACTAGCAAGAATACCACGAAAGCAAGAAAAAGAAGTACGCTATTAACTATTAACGTACCTGTCTCTTCCGAAACGAATGAGTACGATGAGATCTCGTGTGCTACCATCGAATCCTCTTAGTCT
+
;<;<696=>CCCCBBBCBBBCCA;;89@A>AC;;;A6;6:???A?@;;;*0(0=B;;9955#55;<;@;<BBCCG=BBBBBBB1@B>B@GDL;BBCACCDECBBCB?B?BC@CBC?BBBCCCBBBCCCCCAAA@CDBD@B@@@BBBB?B@CA@=@BDBBBBB@CBBBCC?BB?AA@999@@?*8:929<><<.>;5:777BA??@1818:::5;:=>;;;<@A;;;CC@CAECE>ABC?AABABACBBBBBBAAB???@99888BD<?????6;;9=>><>ACAA
@ATNG8:01411:03214
GATGGTAGGCGGAGAGTGAGACGCAGTACTCATTCGTTTCGGAAGAGACAGGTACGTTAATAGTTAATAGCGTACTTCTTTTTCTTGCTTTCGTGGTATTCTTGCTAGTTACACTAGCCATCCTTACTGCGCTTCGATTGTGTGCGTACTGCTGCAATATTGTTAACGTGAGTCTTGTAAAACCTTCTTTTTACGTTTACTCTCGTGTTAAAAATCTGAATTCTTCTAGAGTTCCTGATCTTCTGGTATACACACTCGCTCGCTACCATCGAATCCTCTTAGTCT
+
56>>:;@>+00)///0/<=>>B=CCCCCBBC;;8;DDD?BB@C@BBCC@AA@CBAAA?A@BBBD?B?BABBBBBBB>AABBB1AA?B@==6=AA@=@AB?BB@BAAA9838;;:@>;;6;=>:>;??@@@@@A<AAAA:==<<:::??@>>>AAAB8;;=:>>5;5;?@@@A;;;8:9:9;-:9>5;;AAB/@?:;<+//:///<<7;7;EFH/A>===<@5;;<@@BB>=><?;??====5;;;5:?>>:;766=777@===@@A=C@@AB:==:>;;7;BBAA
@ATNG8:01414:03215
GATGGTAGTATATCGCGTCGCTATCCAGAAGATCAGGAACTCTAAGAAGAATTCAGATTTTTAACACGAAGAGTAAACGTAAAAAGAAGGTTTTACAAGACTCACGTTAACAATATTGCAGCAGTACGCACACAATCGAAGCGCAGTAAGGATGGCTAGTGTAACTAGCAAGAATACCACGAAAGCAAGAAAAAGAAGTACGCTATTAACTATTAACGTACCTGTCTCTTCCGAAACGATGAGTACGTGTGACGTACGTGAGCTACCATCGAATCCTCTTAGTCT
+
9:::<AA>@@@9?AA<595559<::7;44.55<:::8<6/////)//)/-(-3////;;;;+91/3333-3:;;;=888;?@@@+55.5.555&555.5<<;5565=8=9=<7<8817:0009<;;<>><<;?>;>:9:;????@>>?8;6;00)/8///:;;78337773871;;;077;;;3;;819:9:8(55+277:777787;.52585:45299929>==?@<7:///>3=/////8<>>A>??:?A??>?A777@@?>B>@<>>B575;77749;A88
@ATNG8:01416:03244
GATGGTAGCGAGCGAGTGTGTATACCAGAAGATCAGGAACTCTAGAAGAATTCAGATTTTTAACACGAGAGTAAACGTAAAAAGAAGGTTTTACAAGACTCACGTTAACAATATTGCAGCAGTACGCACACAATCGAAGCGCAGTAAGGATGGCTAGTGTAACTAGCAAGAATACCACGAAAGCAAGAAAAAGAAGTACGCTATTAACTATTAACGTACCTGTCTCTTCCGAAACGAATGAGTACAGAGAGTACGATATGTCTACCATCGAATCCTCTTGTCT
+
BDBB>@?BBBB;66=>@DDCCCCBB@CBD@CCA@?@494;:>=ACC=@@9>;?ABBBCCC5B@BDCDCBBCCCD=BB;;;;;*;B>B5<;;4;BBAGBBCC@A::7;=AA@BBB?BBAABCCCCCCCCCBBBACDBB?BBBBCCAA<@?C9999BBCDCCC@AABCCC>AA>ABB=AA99929@@;::9:9(9@>????BBB@?;?=AA@@;@<AABBB>BBABBCC@E?AAC>CDD>AABBBCBBBCBAAABBBBBBBBBBBBB<>;?BB<@@<@A@8A@@@
@ATNG8:01417:03240
GATGGTAGCTCTGCTCTGACTCTCGTACTCATTCGTTTCGGAAGAGACAGGTACGTTAATAGTTAATAGCGTACTTCTTTTTCTTGCTTTCGTGGTATTCTTGCTAGTTACACTAGCCATCCTTACTGCGCTTCGATTGTGTGCGTACTGCTGCAATATTGTTAACGTGAGTCTTGTAAAACCTTCTTTTTACGTTTACTCTCGTGTTAAAAATCTGAATTCTTCTAGAGTTCCGATCTTCTGGGCTGCGCTGATATGCGCTACCATCGAATCCTCTTAGTCT
+
/7:;=A???@;@CBBBABBDBBBCCCDDFE@@>?CME>CC>B?;;;BCFHECCCCB@B@BBDC?C?BBADA:95@:==???,AA=@@BC;ABAA=ABB?BD@A@BCEC@CBDDDCBB?BBC@C@BBBCBBBC@CCCC@CBBBBBBBCCBBBBCBB?CAA?AC@B?BBC@AADGDACCCCC<C>B;;;:::*;BBBD>CBBBBCAB@C>BBBB2BBBBBGEADD@CBBAAAA=A?ABAAA7::BB=B;;;BBCCCCCBBBBBBBC@CCCBB>@@=999=ABBBB
@ATNG8:01421:03211
GATGGTAGCATCATGCATATCTCACCAGAAGATCAGGAACTCTATAAGAATTCAGATTTTTTAACAACGAGAGTAAACGTAAAAAGAAGGTTTTACAAGACTCACGTTAACAATATTGCAGCAGTACGCACACAATCGAAGCGCAGTAAGGATGGCTAGTGTAACTAGCAAGATTACCACGAAAGCAAGAAAAAAGAAGTACGCTATTAACTATTAACGTACCTGTCTCTTCCGAAACGAATGAGTACGAGAGTCAGAGCGAGCTACCATCGAATCCTCTTAGTCT
+
777:699<?>@@;969665==<:<<.4443999///)/)-78///;6;:5890-,,,6666#,(,,(,6:;;;:=?6<6//999$//)/5;<</==@:>?666==<?<@>AA=@@A8:;A=C@;;;:@@A@@@?8>::;;;:8?>>>A>B?B@@=?AAABBAA=A@???@=99:?A?8<<977)8>>5999999%893552299;>>:>:=9>>:?9==@@@?B@?@?>A<?9?==6<992999?<>==0/0//9;>;;<9;/..78055998055/55816444:
@ATNG8:01422:03247
GATGGTAGTGTCATATGAGAGTGTGTACTCATTCGTTTCGGAAGAGACAGGTACGTTTAATAGTTAATAGCGTACTTCTTTTTCTTGCTTTCGTGGTATTCTTGCTAGTTACGCTAGCCATCCTTACTGCGCTTCGATTGTGTGCGTACTGCTGCAATATTGTTAACGTGAGTCTTGTAAAACCTTCTTTTTACGTTTACTCTCGTGTTAAAAATCTGAATTCTTCTAGAGTTCCTGATCTTCTGGTAGAGCGTGCATATATCTACCATCGAATCCTCTTAGTCT
+
99776<00495999<666<;@;5444444449399::3;>:?:@BBBC:9.5<>;;;)4.44;;.545::===<<A?BA@A@0@A<?>AC=BBCD266<7;;7<<<<<@166===9667;;=:C?BBCBBCCCBD@@@?BABBB;:;;:@@@?@@A>?;B9<<9<:>==<<<555499999+:5;7<@@@G+666>>5<=>===>AA>.5555$5999:)/)/9279<;;;<:=9=:8944.445.556=>>>===<;;><<;5668:::00*0;:;;=+98777
@ATNG8:01383:03268
GATGGTAGAGTATCATGTGTATCTCCAGAAGATCAGGAACTCTAGAAGAATTCAGATTTTTAACACGAGAGTAAACGTAAAAGAAGGTTTTACAAGACTCACGTTAACAATATTGCAGCAGTACGCACACAATCGAAACGCAGTAAGGATGGCTAGTGTAACTAGCAAGAATACCACGAAAGCAAGAAAAAGAAGTACGCTATTAACTATTAACGTACCTGTCTCTTCCGAAACGAATGAGTACTATAGACTATCTGAGACTACCATCGAATCCTCTTAGTCT
+
4;44.44;;AAAB@A969;@C??@C?;99<>>:<;?;@=ABBBB;;8;C?B>BB@;;;;;*;?BBHBAACBCAB9@?;;;;.5>9=9=>>.>CC@BBACCBB??=?@CCACCC?BB>??CCCCCCCECCDD?DBBBD=ABBCDCC>@<@??:?BBAABBB@BBBCCC?BB?BBB?BBBBC:@8858CCCC3>:4:788?@ABD;A<@AAA8;7;BCBB?BBBBBBE@C?CCC>BBB=??BAAACCCBBBB@@@ADCCCCCCAAA=ACCCC?CC@BBB<@AA??
@ATNG8:01384:03281
GATGGTAGTAGTACACTAGTCATACCAGAAGATCAGGAACTCTAGAAGAATTCAGATTTTTAACACGAGAGTAAATGTAAAAAGAAGGTTTTACAAGACTCACGTTAACAATATTGCAGCAGTACGCACACAATCGAAGCGCAGTAAGGATGGCTAGTGTAACTAGCAAGAATACCACGAAAGCAAGAAAAAGAAGTACGCTATTAACTATTAACGTACCTGTCTCTTCCGAAACGAATGAGTACACACTCTCATATGACACTACCATCGAATCCTCTTAGTCT
+
9>9:=ABAABBCBDCCHHCGDBBCB?BDD?BBA@@C=A=ABC@AAB?CH@F@@@@@@A@A2A?BBBBEDGDBBF>?=98887(8=9=9???5?>>>>?=?CBB@@<@<@A<<;=6;:=>BCCCDBCBCCC@?<?D@?<AAA@@BA@<B@DCC?ACCCCCCA>@@AAAA>AA=@?A<>?@<;0;::488787(8=:?888ABBCA;@:==AA7:7:AA@@=@AA@ABB?C?CCC=CAC>AABBBCCBBABBB@@>@AAC@@@CCBB?BBBBB@BC?AAA=<AA??
@ATNG8:01400:03272
GATGGTAGTAGTACACTAGTCATACCAGAAGATCAGGAACTCTAGAAGAATTCAGATTTTAACACGAGAGTAAACGTAAAAAGAAGGTTTTACAAGACTCACGTTAACAATATTGCAGCAGTACGCACACAATCGAAGCGCAGTAAGGATGGCTAGTGTAACTAGCAAGAATACCACGAAAGCAAGAAAAAGAAGTACGCTATTAACTATTAACGTACCTGTCTCTTCCGAAACGAATGAGTACTATAGACTATCTGAGACTACCATCGAATCCTCTTAGTCT
+
/;::@B@ABBCCBBCCCIGECBBBC@CCC@BBBB;;5<5;;D:99C?CC@C@@@@CDFG:B>AAB::9A@ACC>A@AB@@@09;5:4;;;6;CC@;<9BCA@?@>A@BC@BBB>AA??ACCCCBBCBBCCB?A:::=@@CAAACB9?<@::6;CBBBAAC?BCCBBB?CC@>>?>AABBE=AAA=A@@A@/@A<?>>>@@@BA<@:==??5:4:>@@@>@B???BB?A=??B;BAA?BABBCCCCCBB@>>>@?BACBBBBBBB?B?@?D?BB@BBB??A???
@ATNG8:01400:03292
GATGGTAGTATCTGCACACTCTGTCCAGAAGATCAGGAACTCTAGAAGAATTCAGATTTTTAACACGAGAGTAAACGTAAAAAGAAGGTTTTACAAGACTCACGTTAACAATATTGCAGCAGTACGCACACAATCGAAGCGCAGTAAGGATGGCTAGTGTAACTAGCAAGAATACCACGAAAGCAAGAAAAAAGAAGTACGCTATTAACTATTAACGTACCTGTCTCTTCCGAAACGAATGAGTACACATCGTCGTGTCGTGCTACCATCGAATCCTCTTAGTCT
+
5<==8===B=B=BC@C;;;;<;;<>05655;9<<=<8=465;>=AB>AA=A=A?@@ABBB1B>AB=<<<<>>>;5@395<<<*=@?B?BFD;EDE@AAAA@@BAB?A>CC@CBC?BB??@CCCCCCA@ACCCACDDD?AAABBCBB;A<@<;54<:495==8@AA;8<6@<8>@=579BBB9A;=8777788$7=6798:;:;==:<:7779.6/6=B@@>AAABACC9:79BA9AAA=AAADBCAAACDCDCBBBCC@@?AA@??=?AAAB?BB?BBB?>BA::
@ATNG8:01401:03253
GATGGTAGTAGTACACTAGTCATACCAGAAGATCAGGAACTCTAGAAGAATTCAGATTTTTAACACGAGAGTAAACGTAAAAAGAAGGTTTTACAAGACTCACGTTAACAATATTGCAGCAGTACGCACACAATCGAAGCGCAGTAAGGATGGCTAGTGTAACTAGCAAGAATACCACGAAAGCAAGAAAAAAGAAGTACGCTATTAACTATTAACGTACCTGTCTCTTCCGAAACGAATGAGTACACATCGTCGTGTCGTGCTACCATCGAATCCTCTTAGTCT
+
::=9.444599;;;;;;<<<=;9772///279556;6;7<<<;;;=:>>9<855555===+>455<555====>5:8;;>==*55.5.5550/9;5/0/999<=<8=09574::49739;:<>;<;;@BCAB>AAAA6::AAABBC;@<@;;4::=;999C?AAAAAB?BB?@@>88338;(332+222255$2602225:987726/5566295:;>??<?@=????=<9=BB<BBB577@@@@BBA99899==43393333;;;4=8=?C=BB?7756:==::
@ATNG8:01401:03260
GATGGTAGCGCATATCAGCGCAGCCCAGAAGATCAGGAACTCTAGAAGAATTCAGATTTTTAACACGAGAGTAAACGTAAAAAGAAGGTTTTACAAGACTCACGTTAACAATATTGCAGCAGTACGCACACAATCGAAGCGCAGTAAGGATGGCTAGTGTAACTAGCAAGAATACCACGAAAGCAAGAAAAAGAAGTACGCTATTAACTATTAACGTACCTGTCTCTTCCGAAACGAATGAGTACGATGAGATCTCGTGTGCTACCATCGAATCCTCTTAGTCT
+
;;;=?CBBBDCCCCBCBCDCCCBCC>CCC@CCBB??<@;@ABCBCB@BB?B@BBBBBBBB1B@CCCCDCCCDDD@DC99999*:B>C;AAA9ABD@BBBBCDCCC?C?BB?BBB=AABBBCCCBBBCCCCCC@CCBB@CCBBCCA@>BADAA?BCCCCBBC?BBBAAA?BB>BBB@BBBBA:@>?<>CDDD2CC>C>><CCA>>9>:??AA7859ABBB?BBBBBBB=A?A@@<ABB?BBBCCCCBBABBBBBB@BABB=><>?A=A@AAB;::4::99?B???
@ATNG8:01402:03272
GATGGTAGCTACGTACGTCACACGTACTCATTCGTTTCGGAAGAGACAGGTACGTTAATAGTTAATAGCGTACTTCTTTTTCTTTGCTTTCGTGGTATTCTTGCTAGTTACACTAGCCATCCTTACTGCGCTTCGATTGTGTGCGTACTGCTGCAATATTGTTAACGTGAGTCTTGTAAAACCTTCTTTTTACGTTTACTCTCGTGTTAAAAATCTGAATTCTTCTAGAGTTCCTGATCTTCTGGATAGCGACGCGATATACTACCATCGAATCCTCTTAGTCT
+
55<=;ECB@A;=B===??AAABA=>>CCBBB@DCDC>CB@B@D?9=<33.4::?=?C>CABA?F>???BBCCBB?BCFDA/:992:AAC>BDBB?BBB?BB979@?770697665CC577?6;5777;;;?949=@B=A@@;;;??A==>@AA@@<;;:=BA=A<A>>>==<;;4:8888,67>=??@??/==;;;3;?A@@AA====ABBB/?889;5=98928=@?@BB@B?BCBBBB=@AA>AAAAABBBAA999C??@C@C@CBBBB?BB?BBB?BBBAA
@ATNG8:01403:03281
GATGGTAGTGATACAGATCAGACACCAGAAGATCAGGAACTCTAGAAGAATTCAGATTTTTAACACGAGAGTAAACGTAAAAAGAAGGTTTTACAAGACTCACGTTAACAATATTGCAGCAGTACGCACACAATCGAAGCGCAGTAAGGATGGCTAGTGTAACTAGCAAGAATACCACGAAAGCAAGAAAAAGAAGTACGCTATTAACTATTAACGTACCTGTCTCTTCCGAAACGAATGAGTACTATGTAGAGCTCTATACTACCATCGAATCCTCTTAGTCT
+
/8::?AAABA@9;6;;;;?@@BBAB9@A@;?AAAAA?A<???888=6;;6;68:::B?>?+=:<>>977>?=>:29>;:999$9?8=:@>@4ABCACCCCBBBBB?BACC@CBB=@@A:;;CCCCCCBBBCC@BBBC@BBCBCA@A<@<@?@<@CAAACBB?BCCBBA?BB@::99:9AAA8?==9::999(7;477::@>@CD:>:>@@@<@=@@CA@=@C@@@AA?D?BBD>C@@=@AAHDCBBBBBBBAA>@???@@@???B;>>@@<9==9///6:@999
@ATNG8:01407:03290
GATGGTAGAGTATCATGTGTATCTCCAGAAGATCAGGAACTCTAGAAGAATTCAGATTTTTAACACGAGAGTAAACGTAAAAAGAAGGTTTTACAAGACTCACGTTAACAATATTGCAGCAGTACGCACACAATCGAAGCGCAGTAAGGATGGCTAGTGTAACTAGCAAGAATACCACGAAAGCAAGAAAAAGAAGTACGCTATTAACTATTAACGTACCTGTCTCTTCCGAAACGAATGAGTACTACTCTCAGAGACACACTACCATCGAATCCTCTTAGTCT
+
::99>A?ADBCBCCDDBBCCCCCBB@BAB?BAAB999:?BBDCCCA?CD?C=BBCCCDDD1D=BCCCCB@BCCD>@@BCCDD5BB?C?BBB;BDD@BACBCBBBB>B?BB?BBB?BBBCCCCCCCCBBCCCC?CBBB?BBBCEBAA>A=A::8;BCCCDCC?AABBBB?CC@BBB689BA?9@9929???@2AB?@888AAA=>:=<@>@@7:69ACA@>@CBBBCC<@=@@?8@@@=?BBECCBDBBBBBAAB=>>BBBBCCBB=?AAAA<@@<::9:?BABC
@ATNG8:01414:03251
GATTATAGAGCTCTACATAGTACTCATTCGTTTCGGAAGAGACAGGTACGTTAATAGTTAATAGCGTACTTCTTTTTCTTGCTTTCGTGGTATTCTTGCTAGTTACACTAGCCATCCTTACTGCGCTTCGATTGTGTGCGTACTGCTGCAATATTGTTAACGTGGGTCTTGTAAAACCTTCTTTTTACGTTTACTCTCGTGTTAAAATCTGAATTCTTCTAGAGTTCCTGATCTTCTGGATATGAGTTGACTCGTGCTACCATCGAATCCTCTTAGTCTACACCGACTGC
+
ABD?BCBB@A@@@ABCBBIGFAAAAAA>BBBB;AA=@=@BBBDCC@CA@??<??BBCB?B@BBAAABCAA===<<<.=@;?99929@?C?BAD@DD?>>>BBB@AABDA?><:=>@9>:;;;A@;;;5;;782:AAA>>>@B@@@@=>>A<>>=<AA=D<>>>>>9>AA=?6766'/(/(..577'45222-2...755555+222&25337).)-427--.655.5/5598:;6;>>:>@?><6--*-;---7>=BAAA=A>???;;83777*//3322339,22,,,,
@ATNG8:01416:03281
GATGGTAGCGCATATCAGCGCAGCCCAGAAGATCAGGAACTCTAGAAGAATTCAGATTTTTAACACGAGATTAAACGTAAAAAGAAGGTTTTACAAGACTCACGTTAACAATATTGCAGCAGTACGCACACAATCGAAGCGCAGTAAGGATGGCTAGTGTAACTAGCAAGAATACCACGAAAGCAAGAAAAAGAAGTACGCTATTAACTATTAACGTACCTGTCTCTTCCGAAACGAATGAGTACTGCGTCTCACTCTCGCCTACCATCGAACCACCTAAGTCT
+
:>>:;?>>@BBBBBBDDDBBCBBBG>CCC@CCBBBB<A<AABCBBB>AC?D?@@BABCCC5C@DCCAABBB>BC=AA@@@@@0@B=B>BBB<BCEACBBBCCC@@>@@CC@CDC>AAAAACBBCBDCCCCCCBCDAA>AABBBBBB?@>B999:CBBBBBD@CDCCBB>BB>AAB@BB??=6?<<888787.9A=@>>>BBAA?=C;@@@@<@<@ACCB@CGCAAAA>@@CCD>DBB=??BDCCAAACBCBBCCBBBBBBD@CBB?BBBBB>B>??<?B?CBAA
@ATNG8:01422:03260
GATGGTAGTGTCATATGAGAGTGTGTACTCATTCGTTTCGGAAGAGACAGGTACGTTAATAGTTAATAGCGTACTTCTTTTTCTTGCTTTCGTGGTATTCTTGCTAGTTACACTAGCCATCCTTACTGCGCTTCGATTGTGTGCGTACTGCTGCAATATTGTTAACGTGAGTCTTGTAAAACCTTCTTTTTACGTTTACTCTCGTGTTAAAAATCTGAATTCTTCTAGAGTTCCTGATCTTCTGGATAGCGACGCGATATACTACCATCGAATCCTCTTAGTCT
+
8><=?BBCCBBBECCCCCCCCCCBBBBBBCBB@BCCC=BB@D@CCCCCCBADCBBB@C@CCBA?C@CBBBBBBCB<?????0?A>BBBD>EDBB?BCC@CC>AABEDE?CCCEBBBC@CBB?B?CCDEBBAA>BCCC?ABBBCABBBBCCCBABC@DBB?BB@C@CBBBBCCCC@C@?@>7==?;99999*:BABC>CCBBCCB@AA=A@A@,@@@AB?B?CC@BBCCCCB@B@BCCECB@BBB@BCCDCCCCCCCCBCBCBBBC@BBBCA?BB?AAB>BCB@@
@ATNG8:01422:03275
GATGGTAGGCGCACACATAGATACAGTACTCATTCGTTTCGGAAGAGACAGGTACGTTAATAGTTAATAGCGTACTTCTTTTTCTTGCTTTCGTGGTATTCTTGCTAGTTACACTAGCCATCCTTACTGCGCTTCGATTGTGTGCGTACTGCTGCAATATTGTTAACGTGAGTCTTGTAAAACCTTCTTTTTACGTTTACTCTCGTGTTAAAAATCTGAATTCTTCTAGAGTTCCTGATCTTCTGGACGACGCGCACTGACACTACCATCGAATCCTCTTAGTCT
+
<<>>ACBB?BBBEFDDCBBCCCCCABBBBBB;;8;BBC?CHAC@BCCCFBC?AAB@@=@?BBCD@C@AABDCBBCC?A@GKD3BA?@@BD>AABC@CAA<CC=AABDDCACCCCBCCC@CCC>A>ACCCCDCB@BBBB@DCBBCCCBBACCCCDBB?BBB@CB@C?BBCBBBCCD@DCCCC;C?B?@@@@@0>ABBC=BBBBECBAAA5;;;;*;BBCF@B@BC@BBDBAAC@C@BCCBBB?BBC@CDBBAAABDCBBBCCCCCCC@CBBAB?BB@BBB?BCCDC
@ATNG8:01426:03283
GATGGTAGATATATGCACGCTCTACCAGAAGATCAGGAACTCTAGAAGAATTCAGATTTTTAACACGAGAGTAAACGTAAAAAGAAGGTTTTACAAGACTCACGTTAACAATATTGCAGCAGTACGCACACAATCGAAGCGCAGTAAGGATGGCTAGTGTAACTAGTAAGAATACCACGAAAGCAAGAAAAAGAAGTACGCTATTAACTATTAACGTACCTGTCTCTTCCGAAACGAATGAGTACTGTATCTATGTGTGCGCTACCATCGAATCCTCTTAGTCT
+
:=<=@BCCCCCCCCCCCBBBBA@@@>@@C@CBCAAA9:6:AA??@A=AA<?9999=<<<<,<8@BBBBCCCCCC=B@BBBBB2BA?B=@@@7ABB>BCCBECDCC?B?CD@BBB;??BBCCBBBCBDCCCCC?CBBB@BA@@A???<@?BAB?A>=?@000=@@@BAA=AA=:::>??BAA<???@CCDDD2AA=A;;;@@D=>:><@@AA;?;?CC@@=@CBABBB?B?BGC>F9979BBBCCABBBBBBBAAACB>::@@@@@<AAADD<@@<6766<@9:9
@ATNG8:01427:03260
GATGGTAGGCGTGTGAGAGTCTGCCCAGAAGATCAGGAACTCTAGAAGAATTCAGATTTTTAACACGAGAGTAAACGTAAAAAGAAGGTTTTACAAGACTCACGTTAACAATATTGCAGCAGTACGCACACAATCGAAGCGCGGTAAGGATGGCTAGTGTAACTAGCAAGAATACCACGAAAGCAAGAAAAAGAAGTACGCTATTAACTATTAACGTACCTGTCTCTTCCGAAACGAATGAGTACAGAGAGTACGATATGTCTACCATCGAATCCTCTTAGTCT
+
777:7=AA>BAA@BBBCFCCCCBA?7?D@<BBAA@A=A6::4<:4404:385;>:BBDDC1958??;>>CBBBD;<;77777$73,318==1;<;7=4256A?=>:==>>6=:;5;;===;;;>;:;>??>=:>A<<5:///=9==7=7@;;7;??B@@@@<>@@@@A>@@;??A<AA???8=<=988777(8>9=>@AA?A@>9@;@@@@6;5:=<<>=ACAAAAA;A<BBB:888<>>??::;>>>ABA???@?@@@BA?>>><AAA@@;@A<AA?:>@:8:
@ATNG8:01378:03324
GATGGTAGTGATACAGATCAGACACCAGAAGATCAGGAACTCTAGAAGAATTCAGATTTTTAACACGAGAGTAAACGTAAAAAGAAGGTTTTACAAGACTCACGTTAACAATATTGCAGCAGTACGCACACAATCGAAGCGCAGTAAGGATGGCTAGTGTAACTAGCAAGAATACCACGAAAGCAAGAAAAAAGAAGTACGCTATTAACTATTAACGTACCTGTCTCTTCCGAAACGAATGAGTGCGATGAGATCTCGTGTGCTACCATCGAATCCTCTTAGTCT
+
5>>>ACBCDCBABBAAABBBCBBBC?BAB::;BB?@<@=@BC??@B@BB@D@>@?BCBBB+B@BCBAAAAADFK>BBBBBBB0AA=@;@@@9AEGACCCCCDBBB?B?BB?BAA=AB@?@BCCCHCCBCDBA?AA@?;@ABBCBCC>B>A;;7<B@@@CCD?BBBA@@=@@:??@399=?>8?==9::9999%9>:;;;;ABBBD<A;@@AB7:6:>BAB>ACA@@?B?@=AA@;A@A?AABB?@?CKEBABBBB@:99<=888AA=B@@@A<??;??>6:@BBB
@ATNG8:01385:03346
GATGGTAGCGCATATCAGCGCAGCCCAGAAGATCAGGAACTCTAGAAGAATCAGATTTTTAACACGAGAGTAAACGTAAAAAGAAGGTTTTACAAGACTCACGTTAACAATATTGCAGCAGTACGCACACAATCGAAGCGCAGTAAGGATGGCTAGTGTAACTAGCAAGAATACCACGAAAGCAAGATAAAGAAGTACGCTATTAACTATTAACGTACCTGTCTCTTCCGAAACGAATGAGTACTATGTAGAGCTCTATACTACCATCGAATCCTCTTAGTCT
+
94493445<<BDCCCEABCB;;;@@8ACC@CB@===?C>???;;;;678(---8:=@@@+@666AA666@>??8666>???+;949.555&5;;49;;;:://0*0)//)/6969;::?CBBDBBCDBBBC?B@;;5;A@@<9:>?C@CCB?DB99:@?@?BCCCAB?BD=??C39:999,99<<?@@@@97713:>8>=BBB6;7:>>>;@?@@;;:;@5566>>:C9CCD8<@@=8998AAAAAA@AABBBBBB@;::?:::<>>>AB7;:8:::59?ACC
@ATNG8:01386:03342
GATGGTAGTAGTACACTAGTCATACCAGAAGATCAGGAACTCTAGAAGAATTCAGATTTTTAACACGAGAGTAAACGTAAAAAGAAGGTTTTACAAGACTCACGTTAACAATATTGCAGCAGTACGCACACAATCGAAGCGCAGTAAGGATGGCTAGTGTAACTAGCAAGAATACCACGTAAGCAAGAAAAAGAAGTACGCTATTAACTATTAACGTACCTGTCTCTTCCGAAACGAATGAGTACTACTCTCAGAGACACACTACCATCGAATCCTCTTAGTCT
+
;5968=<<AA;:6>>;;;>>;666>:@AB@BBBBCC?B?AAC@@;;599.47499;:===+<8::>>>>BB=@D>>;99777'//)/2779.9<>7<<@@555<@:A?;;6:@@=@@?BDFCGCAABCCC<;7;@;;59????A>?9><99925<<BBBBB?BBBBAA=??;?BB>B?>883389357799(7;7;=;98:89:<A=AA??:=8;=A;;6;?==>??9@=ADA9@9949@A@CBB???C::9@?>=9<99>@@@@=???<=59:;>?D;<?@<<
@ATNG8:01389:03313
GATGGTAGTGCGTGAGAGAGAGACCCAGAAGATCAGGAACTCTAGAAGAATTCAGATTTTAACACGAGAGTAAACGTAAAAAGAAGGTTTTACAAGATCACGTTAACAATATTGCAGCAGTACGCACACAATCGAAGCCGCAGTAAGGATGGCTAGTGTAACTAGCAAGAATACCACGAAAGCAAGAAAAAGAAGTACGCTATTAACTATTAACGTGCCTGTCTCTTCCGAAACGATGAGTACGTGTGACGTACGGTGAGCTACCATCGAATCCTCTTAGTCT
+
@==>@BBCCCBC9:9CCBCCCBBBC=CBCABBDD@@>@@@@A:98@<AA<>:=?@7733&31768///99666./3//:::'//)/)///&/9=9>?>@?;;;;>;==:@:?<@@A?@?BBBBCB:99?><A;00*0/)/////3-/)///+/:::;:::4:;;=>>4;75733.38<;;1333,37777)561666775533.3../.5(.(.3=44.4443388-/)-,2/2,,,,,2567::333>:965--(----6;33/4;:886;;5//.058798
@ATNG8:01389:03348
GATGGTAGTGTGTCTCTGAGAGTAGTACTCATTCGTTTCGGAAGAGACAGGTACGTTAATAGTTAATAGCGTACTTCTTTTTCTTGCTTTCGTGGTATTCTTGCTAGTTACACTAGCCATCCTTACTGCGCTTCGATTGTGTGCGTACTGCTGCAATATTGTTAACGTGAGTCTTGTAAAACCTTCTTTTTACGTTTACTCTCGTGTTAAAAAATCTGAATTCTTCTAGAGTTCCTGATCTTCTGGAGATATCATCAGCGACTACCATCGAATCCTCTTAGTCT
+
:://00<CCCBBBCABBCCBBBBBAAAAAA@?;>>>?;@C?BACCCCCBB=BDDGD@D@D@@@?C@CBCBCCCCC?BBCCC0;;79?BB=BCBB@CCC?BB99;BE;<:;CDIDF;;5;;;5;5<DDCDC;;8;BBA>CBCBBBBBCCABBAAAC@CCC@BB?B@CCCBBBBBB9@;:;:.;>C=;<;<;*:B:;;/99@A@BA==>2:9999#9::@>?>?BB@CDCCCBB?B@CECCCC?BBDACCEBBCCCCBCAAACCCBB@CABBC@CC??@?@BCBBB
@ATNG8:01392:03306
GATGGTAGAGTATCATGTGTATCTCCAGAAGATCAGGAACTCTAGAAGAATTCAGATTTTTAACACGAGAGTAAACGTAAAAAGAAGGTTTTACAAGACTCACGTTAACAATATTGCAGCAGTACGCACACAATCGAAGCGCAGTAAGGATGGCTAGTGTAACTAGCAAGAATACCACGAAAGCAAGAAAAAGAAGTACGCTATTAACTATTAACGTACCTGTCTCTTCCGAAACGAATGAGTACTTGTGACGTACGTGAGCTACCATCGAATCCTCTTAGTCT
+
7779)//8:=:@AABAA@CCC;9:A<??D;=B@@BC@C@CBBBBBC@DD@C@BBCCCDCD5C@BBBAABBBCIJ?AAABBBB5BCAC@CCC;BBB@CCCBBB?>?>A?CB>AAB?BBBBBBDDCCCCCCAAC?CAAB?ABCCBBBD8;9;@@=ACCCBCCC?ABBCBA>@@;=>;:?><==8<9:39@@@A2>A=A///<<??@:=8<<<<4:27<B;;9;C;;;DD@C@AAA<@A@>????ACAB>?::9ACABC??>BBCBCC?CBAAB:==:888=CB???
@ATNG8:01395:03309
GATGGTAGTGCGTGAGAGAGAGACCCAGAAGATCAGGAACTCTAGAAGAATTCAGATTTTTAACACGAGAGTAAACGTAAAAAGAAGGTTTTACAAGACTCACGTTAACAATATTGCAGCAGTACGCACACAATCGAAGCGCAGTAAGGATGGCTAGTGTAACTAGCAAGAATACCACGAAAGCAAGAAAAAAGAAGTACGCTATTAACTTTTAACGTACCTGTCTCTTCCGAAACGAATGAGTAACTATAGACTATCTGAGACTACCATCGAATCCTCTTAGTCT
+
8=>>@BAB<955;;;?AAA?A<555)55:5:BC@9:7;=;;8::5=>BC>B=???@?@@@.9/7?<8:7ABBCC=A@ABGKI5BB?B@GDD9ABDACCDBCC@;;9;=AB?BBC=@@??@ABBCCBCBCBBB?AA@A=AABABABB>B?B:;;;EBCBCCD@AAABBB?BB@BBB7999:9,9??:@@@CBC(@@9///6886/-)-)-676-647----2889.55:6;179<3:52,3-----(-223:;<8<?>8887::755859///:6:=6;=>5;;===
@ATNG8:01396:03348
GATGTAGGCACTGCGCACACATCCCAGAAGATCAGGAACTCTAGAAGAATTCAGATTTTTAACACGAGAGTAAACGTAAAAAGAAGGTTTTACAAGACTCACGTTAACAATATTGCAGCAGTACGCACACAATCGAAGCGCAGTAAGGATGGCTAGTGTAACTAGCAAGAATACCACGAAAGCAAGAAAAAGAAGTACGCTATTAACTATTAACGTACCTGTCTCTTCCGAAACGAATGAGTACTGTATCTATGTGTGCGCTACCATCGAATCCTCTTAGTCT
+
ACB<CBCADCBCDCBBBB@BB;;;7;CD@DBBCCC@C@BBBCCCC@CC?C?@@ABBCCC3C?DAAABBCDBB@8@?@@@@@1AC?C=AAA9ACCAAAABDCDCC?C?CC@DAA=BBBBCCCCCCBBBBCCC?AABB@C???AAAB>B>B??=@CBBBCAA?ACCABA?BB?>>?9>>9982:<<7::::;+;A:@<;;ABC@@<><>AAB:>:>>AAA?AAAAABB@B?BBD>C??<?BCGCBBBBBBBBB>>>B@===A>>>?=CDBBB=>><775<AA889
@ATNG8:01398:03315
GATGGTAGCGCGACGAGCGTAGACCCAGAAGATCAGGAACTCTAGAAGAATTCAGATTTTTAACACGAGAGTAAACGTAAAAAGAAGGTTTTACAAGACTCACGTTAACAATACTGCAGCAGTACGCACACAATCGAAGCGCAGTAAGGATGGCTAGTGTAACTAGCAAGAATACCACGAAAGCAAGAAAAAGAAGTACGCTATTAACTATTAACGTACCTGTCTCTTCCGAAACGAATGAGTACTGCGTCTCACTCTCCTACCATCGAATCCTCTTAGTCT
+
@A@=?BCBBBBCDCCDCCBCB9;;;6;AB@BBCC?@>@@CBCCBBB?BB?A?CCCBBBBB3B@CCCBBBBBBBB=AA@@@@@0@B@C5;;;-;CC@DCBBBDCDF@A>AFABBCBCCICCBDCCCBBBBBBCACBBB?B@A@ABBB?B?C@@>@BBBBBBCACCCAAA@995:??9==9:9,999398888(/:6<///==>>?:=::::B5:59?BBB>BA@ACDD?B>BBG>CFC?AA?BBCFDBBB@@ABEECCBB?BBC@CCFAA>AB?AAA?BBBBB
@ATNG8:01399:03316
GATGGTAGTGATACAGATCAGACACCAGAAGATCAGGAACTCTAGAAGAATTCAGATTTTTAACACGAGAGTAAACGTAAAAAGAAGGTTTTACAAGACTCACGTTAACAATATTGCAGCAGTACGCACACAATCGAAGCGCAGTAAGGATGGCTAGTGTAACTAGCAAGAATACCACGAAAGCAAGAAAAAGAAGTACGCTATTAACTATTAACGTACCTGTCTCTTCCGAAACGAATGAGTACGTGTGCGACGTGTCTCCTACCATCGAATCCTCTTAGTCT
+
5:==?CCCCCBBBBCIICAB::6>C<@@@=@A@AAC@D@CCC?@?A?CD5858=B??@@?+848<:;;BBB==<3;;=<@@A+548D2955&5<<>>CCCBBCBB>D=;;9;BB>BCB;;;CECHBBABBBB=A@;;7;AAAB@@@=B@C;;7;B;;;CCF@BACADB@BC????;?;;::3;00+0;;;;,6619888>?@@=9=76///*/)/;B@@=@AABBAB?A:;;>6:00)00;;?@ACBBBBBBBA<<<>=>>:;;939:;:A=BB===><?><:6
@ATNG8:01401:03333
GATGGTAGACATATCGTACTCTCTGTACTCATTCGTTTCGGAAGAGACAGGTACGTTAATAGTTAATAGCGTACTTCTTTTTCTTGCTTTCGTGGTATTCTTGCTAGTTACACTAGCCATCCTTACTGCGCTTCGATTGTGTGCGTACTGCTGCAATATTGTTAACGTGAGTCTTGTTAAACCTTCTTTTTACGTTTACTCTCGTGTTAAAATCTGAATTCTTCTAGAGTTCCTGATCTTCTGGATACACTTCATGTGCACCTACCATCGAATCCTCTTAGTCT
+
:5=>AEDCBBBCCCCCBCDDCBBBDBBBCCCC?BBBC?BB>A=ABBCDBB?BBBAA>A?CBBC?C6;?;A=B==>255777)77/:=>;0=AAA?BBB>=A6:;;BBB;??A@AAAA;@@@;@<@????AAC=AA>?7=<><<=>>>@@@A;;;@<<;;=>><>=BAAABAA??<>>:>C:B=B<;;;;;*:>///)/66//.9779-555&288883935505:;>8875949==>;:5;@@<@A@==//,/66///<;<777723---=4990333-33333
@ATNG8:01402:03344
GATGGTAGGCACTGCGCACACATCCCCAGAAGATCAGGAACTCTAAGAAGAATTCAGATTTTTTAACACAGAGAGTAAACGTTAAAAGAAGGTTTTACAAGACTCACGTTAACAATATTGCAGCAGTACGCACACAATCGAAGCGCAGTAAGGATGGCTAGTGTAACTAGCAAGAATACCACGAAAGCAAGAAAAAAGAAGTACGCTATTAACTATTAACGTACCTGTCTCTTCCGAAACGATGAGTACTATAGACTATCTGAGACTACCATCGAATCCTCTTAGTCT
+
8978;98;544455455/////////&/:;4;56666269<<A:;7;C@CCAC?;;;837773#/566///888<:9818//)///&/949)333&3883:<===;;33.38<8352205588E@@?>DBCCA@@@=@@?@=???CBCBB?C@CAA?AB@@?CCC?@@ABBC?CD>99:=A@A>>388::::::::&7;7<///==??A=B7;;==1818;@CD@CAAABAA>@:;;@5=000==?CCCCC?@;@@>>>CCCCCCCAAA@BBBBB?AA>AAA?BCBBB
@ATNG8:01410:03344
GATGGTAGGACGAGCGTCTGAGAGGTACTCATTCGTTTCGGAAGAGACAGGTACGTTAATAGTTAATAGCGTACTTCTTTTTCTTGCTTTCGTGGTATTCTTGCTAGTTACACTAGCCATCCTTACTGCGCTTCGATTGTGTGCGTACTGCTGCAATATTGTTAACGTGAGTCTTGTAAAACCTTCTTTTTACGTTTACTCTCGTGTTAAAAATCTGAATTCTTCTAGAGTTCCTGATCTTCTGGCGCGTATGTATGTCGCCTTCCATCGAATCCTCTTAGTCT
+
A@@=@CBC?CB9;;BBBBBCCDCC?BCCCCBB?BCCC>AB?B@CCBBCCC@CCCBB?C?CCCC?C>CCDDBBBCB?BBDDD1DD@BBBB=BC@A?BCD@CF?BBBC@A=ACCCCBCC@CBB?B?CCCCCBBB?BBCC?CAAACCCCCBBBCCBBA?CCC@CD?B>BBFCCCECC@D::::.:>B;:::::*;BBCF<BBDFJCDBBA<@@@@,@AABB@D@CC?BCDEC??=@?CDCCBB?BBC?CCBBCCBBBDCC@??@496:>B@AAA>AB@BBB?BBB@A
@ATNG8:01418:03313
GATGGTAGCACACGAGATCTCATCGTACTCATTCGTTTCGGAAGAGACAGGTACGTTAATAGTTAATAGCGTACTTCTTTTTCTTGCTTTCGTGGTATTCTTGCTAGTTACACTAGCCATCCTTACTGCGCTTCGATTGTGTGCGTACTGCTGCAATATTGTTAACGTGAGTCTTGTAAAACCTCTTTTTACGTTTACTCTCGTGTTAAAAATCTGAATTCTTCTAGAGTTCCTGATCTTCTGGTATACACACTCGCTCCTACCATCGAATCCTCTTAGTCT
+
A<?<?BCCCCCCBBBCCCCCCCCBCBCCCCAA?ACCD>BB?B@DDCCCBB?BBCBA>A@DCBA>A=AAAAA?AAA>BBBBB1BA?AAAA9@BAA?AAA>CC<==>CBB?BBBBAA;;7;>>9>=A@@?A>??=AAA?9>>A><<<>ABA?A?>>><@@A=AA=C:?>>?@BB@@<?:999-9)/..../'.:---'..5...866726<<9)68;==:>:@@;BAAA>=>;?6;;????7;;@<@@@AAAAA@@@A@@@<<==7;///=799666669;666
@ATNG8:01422:03309
GATGGTAGCTCTGCTCTGACTCTCGTACTCATTCGTTTTCGGAAGAGACAGGTACGTTTAATAGTTAATAGCGTAACTTCTTTTTTCTTTGCTTTCGTGGTATTTCTTGCTAGTTACACTAGCCATCCTTACTGCGCTTCGATTGTGTGCGTACTGCTGCAATATTGTTAACGTGAGTCTTGTAAAACCTTCTTTTTACGTTTACTCTCGTGTTAAAAATCTGAATTCTTCTAGAGTTCCTGATCTTCTGGCGCTCTGTCACGTCTCGCTACCATCGAATCCTCTTAGTCT
+
55;=8?A?945555==9?9:9:5;@@@BB@@@:=9944&44.4.4:<<<?>:=@=;;9)94445=9>:B@;=9//)/:4//////#///(444:)449949555)5<69455;<:???>?===<<<??C?;;:BBBCF9;<@@=ABBBB;;<A??@@??AB<?@?>A@@E@BB:99BB@@;@99::-9;@;@@ECC5CCCCH?C;<;;::959.9499'9@@9999@DD>@@@::9><A:@@A???889C?;::A@;:::99>::0..::..)///9<8<=95546=9843
@ATNG8:01423:03306
GATGGTAGCATCATGCATATCTCACCAGAAGATCAGGAACTCTATAAGAATTCAGATTTTTAACACGAGAGTAAACGTAAAAAGAAGGTTTTACAAGACTCACGTTAACAATATTGCAGCAGTACGCACACAATCGAAGCGCAGTAAGGATGGCTAGTGTAACTAGCAAGAATACCACGAAAGCAAGAAAAAGAAGTACGCTATTAACTATTAACGTACCTGTCTCTTCCGAAACGAATGAGTACTGCGTCTCACTCTCGCCTACCATCGAATCCTCTTAGTCT
+
7799:?@ACBBBA9;;@BBBCCC@@;:@@5:@BA@@>@?@CC???>?CC?B?BCAABDDF2B?BBAAAABBBFE>A=BBBBD0AD5;5;;;.;BC?B;<;BBDCC?C@CA?ACC>AA@ABBCCCCCCBCCBB?BCCC@B@?>>@995;?C;;:;BB@A?CD@BBBCBB???9???:==9::,88>:99999(5:797::@<88:)/)/5667=79>A<;6;A@@@@C=@::::5:0/)/69688:::::<;::555<<::96933-3//68(//(//83/3333
@ATNG8:01425:03327
GATGGTAGAGTATCATGTGTATCTCCAGAAGATCAGGAACTCTAGAAGAATTCAGATTTTTAACACGAGAGTAAACGTAAAAAGAAGGTTTTACAAGACTCACGTTAACAATATTGCAGCAGTACGCACACAATCGAAGCGCTGTAAGGATGGCTAGTGTAACTAGCAAGAATACCACGAAGGCAAGAAAAAGAAGTACGCTATTAACTATTAACGTACCTGTCTCTTCCGAAACGAATGAGTACGTGTGACGTACGTGAGCTACCATCGAATCCTCTTAGTCT
+
4;;=9><<@CDDDBBCCCEBBBBBC@CCC@ABABBB@B?CBBCCCD@DD>@<@@BCCDEF5A>ACBBCBDDEHD?DCCCCCB3BC?A<@@@9@CC@CBBBCCBAA@G?CD?BBB?ACC?@@CBBCCIJECCC@DCCC@B@@@@A@@?B?BDH@CCCCCBCB?BAA@AA>?@<?@@489BA?A?@A<>==;>1;A>B687BBA>>:>=B???<>:=>BBB@BBBA;;;5;5;;;0:@?=??>ABCBBABABBCBCBAA@@??:::B@EAABC@CB?BCB?C@@?B
@ATNG8:01379:03355
GATGGTAGTAGTACACTAGTCATACCAGAAGATCAGGAACTCTAGAAGAATTCAGATTTTTAACACGAGAGTAAACGTAAAAAGAAGGTTTTACAAGACTCACGTTAACAATATTGCAGCAGTACGCACACAATCGAAGCGCAGTAAGGATGGCTAGTGTAACTAGCAAGAATACCACGAAAGCAAGAAAAAGAAGTACGCTATTAACTATTAACGTACCTGTCTCTTCCGAAACGAATGAGTACTATAGACTATCTGAGACTACCATCGAATCCTCTTAGTCT
+
8::<?BACCBDCCCD???C>ECA@@?B@@=@B;;;B=C=A;;6==C?BB>A@DCBAACCC3C>AA@@:::@@A@9?@;:;::';@>BAEFJ;JCCACBBDCCCBB@C@BB@CCB?CCFCBBCCCBBBBBBBB@CCCC????AAAAB>A?B;;8;CDAAB@@>?BAAAB?BA<9999=====5996486777(2:3955///;:>5;49;;?:><>BCCC@BB???BA=@=???8?BD;????BBBCBBC@@@@<;@BCCCCABBB?CBCCB?A@:@9948?A@A
@ATNG8:01379:03358
GATGGTAGCTATACGTATATCTATGTACTCATTCGTTTCGGAAGAGACAGGTACGTTAATAGTTAATAGCGTACTTCTTTTTCTTGCTTTCGTGGTATTCTTGCTAGTTACACTAGCCATCCTTACTGCGCTTCGATTGTGTGCGTACTGCTGCAATATTGTTAACGTGAGTCTTGTAAAACCTTCTTTTTACGTTTACTCTCGTGTTAAAAATCTGAATTCTTCTAGAGTTCCTGATCTTCTGGGTCTCTCTCTCACGCACTAATCGAATCCTCTTAGTCT
+
CBBB?BBBCCCBBBCCCCCCBBBBBABBCD9999CCD>BB>B?CBAACCC@DDB@@<@>BBBA?A?AAAAAAAAA<BBBBB1BB>@@@A=AAAA>AAB?BB598BCBB?ACCAAA;;599949<@AA@??>A:>><<8=>A<=<==@A@AA==<<9>>><AA=C<;;;>>@@@B;??@@@3<8;696666)69666(------7:6:4:AAA*:99>>6F;:;6;@@A;;;=@7;;???A:==@A:@@@@@???@AAAAAA=>==A@@><AA<AAA<:::>@
@ATNG8:01384:03392
GATGGTAGGTGCACATGAGTGTATCCAGAAGATCAGGAACTCTAGAAGAATTCAGATTTTTAACACGAGAGTAAACGTAAAAAGAAGGTTTTACAAGACTCACGTTAACAATATTGCAGCAGTACGCACACAATCGAAGCGCAGTAAGGATGGCTAGTGTAACTAGCAAGAATACCACGAAAGCAAGAAAAAGAAGTACGCTATTAACTATTAACGTACCTGTCTCTTCCGAAACGAATGAGTACGTGTGCGACGTGTCTCCTACCATCGAATCCTCTTAGTCT
+
965>:CB=9;;@@56666=>>995>8==?3::<;<?>C>AABCBBE@@A@A@BCBBBCCC5D@BABABAACCCD>CCECDDD0ED@D=@@@3?@@>B@@AEDCCBAC@@?=?AA=AABCBBBCBBBCCBBBB@E@A@@CAAACCBB?C?B;;8;C@@@CAA<@@@99939;8=>A;?<<8>3;;86@@CCC1?@487@===<>?8=:=???7;7;?CGE@C;;;@BC=A;<>B5=00+0;;;?@??999>?AC?:::@000:@@?:>>A=?<@@<>>==@@@=>
@ATNG8:01390:03356
GATGGTAGAGAGAGCTCTCTCATCGTACTCATTCGTTTCGGATGAGACAGGTACGTTAATAGTTAATAGCGTACTTCTTTTTCTTGCTTTCGTGGTATTCTTGCTAGTTACACTAGCCATCCTTACTGCGCTTCGATTGTGTGCGTACTGCTGCAATATTGTTAACGTGAGTCTTGTAAAACCTTCTTTTTACGTTTACTCTCGTGTTAAAATCTGAATTCTTCTAGAGTTCCTGATCTTCTGGCAGACTCTGCACACGCCTACCATCGAATCCTCTTAGTCT
+
8::<8<<=BC@@AB;5559;;;==@A;AA;=A=AAAB=BC@B@@@:595<045;49040439<8:7=====B:==388373.3;6>888'6<:956/-(-6(----::555=9998:5599;?7;;C>>>>>>A???<@A;;887?=8868877<//./235055>@A@@@@==6::=AA5A8<8;>HED/>AABD8>=;;:;;9==0///(////94;5@@=@@?=<//,/6;==A@B5:::5;>=;;;?=====@@>;6:;;6;///:6;@5:>B;??@@@
@ATNG8:01390:03397
GATGGTAGCGAGCGAGTGTGTATACCAGAAGATCAGGAACTCTAGAAGAATTCAGATTTTTAACACGAGAGTAAACGTAAAAAGAAGGTTTTACAAGACTCACGTTAACAATATTGCAGCAGTACGCACACAATCGAAGCGCAGTAAGGATGGCTAGTGTAACTAGCAAGAATACCACGAAAAGCAAGAAAAAAGAAGTACGCTATTAACTATTAACGTACCTGTCTCTTCCGAAACGAATGAGTACCTCTCAGACGCTCGTCCTACCACGAATCCTCTTAGTCT
+
?BA@?CC@@BB@?@BBBBBCCCCCC@DCD?CC???@<@?BBBBBBB>BB>B?BCDABBBB5BAECCBCCDCCCD9??9:::;*;A=A5;;;&9BB9@BBBCC@:97;@BC@CCB?@@CBBBCCCCBBCBBCC@CBBB@BBBBBBBC?C@CCB?BB@??CBC?BBBCCC???9?9939=9999+99:3:@@@AB(AB?A:99BBBAC9818@<<1918=BBDAJCBBBBB=@=@BB=BDC@:::BBBA?BBBBBACCBBBBBBB@@B@=@>=>=??=:;;=>>>@>
@ATNG8:01392:03370
GATGGTAGTGTGTCTCTGAGAGTAGTACTCATTCGTTTCGGAAGAGACAGGTACGTTAATAGTTAATAGCGTACTTCTTTTTCTTGCTTTCGTGGTATTCTTGCTAGTTACACTAGCCATCCTTACTGCGCTTCGATTGTGTGCGTACTGCTGCAATATTGTTAACGTGAGTCTTGTAAAACCTTCTTTTTACGTTTACTCTCGTGTTAAAAATCTGAATTCTTCTAGAGTTCCTGATCTCTGGCTCTCGTAGACAGATACTACCATCGAATCCTCTTAGTCT
+
>:=>@CBBDAABCCCCCCCCBBBBCCCCCCDD?AAAB:AA8;8;BBBBDD@CCCCCAC@CCCC@C@CCCEEEDBA=:9999.;B@DCCD>BBAA?ACC?CC:<;CDDGAGDCBBBBE@BCB@D@CCCCCAABACCCC@CA@A@@@@BBCCCBBBB?BBB@CE@B?B@@@AAB@A?@BEDD;C7;5;@@A@,@A;;;7;CDCCCB<;;=ACCC5BBCEEAFACC>BBCBBBB@E@@@@BBBA@@?ABCCCCCBBCCABACCBBBB@BBBDD=AA=???>AA???
@ATNG8:01393:03380
GATGGTAGCTCGCTGATGATATCTCCAGAAGATCAGGAACTCTAGAAGAATTCAGATTTTTAACACGAGAGTAAACGTAAAAAGAAGGTTTTACAAGACTCACGTTAACAATATTGCAGCAGTACGCATACAATCGAAGCGCAGTAAGGATGGCTAGTGTAACTAGCAAGAATACCACGAAAGCAAGAAAAAAGAAGTACGCTATTAACTATTAACGTACCTGTCTCTTCCGAAACGAATGAGTACGAGAGAGCACACGTGTCTACCATCGAATCCTCTTAGTCT
+
89::8::>;:;=>996BBBCBCCCC@BAB@DCECCB@D@CBBAA?A;893717?<=8===+=6A==C@AACAA@277?999:(9;8<8===0@@@>AA@A@B?;;6;>AB@CCC@BBCDEAAACAAAB@@@B?B@@@<;::<=?891929:?;;@>:?:440555<<=6<<;<<:9>><<<78;>9??@@@@';<96656A<<>D1705999496::@??;@??@??D?C@BCC=BBD>???????@@@@A999@???::898;:859885>;AA;A79/65::<
@ATNG8:01394:03377
GATGGTAGAGTACAGTGTAGTAGACCAGAAGATCAGGAACTCTAGAAGAATTCAGATTTTTAACACGAGAGTAAACGTAAAAAGAAGGTTTTACAAGACTCACGTTAACAATATTGCAGCAGTACGCACACAATCGAAGCGCAGTAAGGATGGCTAGTGTAACTAGCAAGAATACCACGAAAGCAAGAAAAAGAAGTACGCTATTAACTATTAACGTACCTGTCTCTTCCGAAACGAATGAGTACTATAGACTATCTGAGACTACCATCGAATCCTCTTAGTCT
+
@==>?CBBBBCBBCCCCCBBBCDDC?BBB?CCCCBB?A<??CCBBA?AB?A?>==77777(9;ABBCBBBCBBB<BBCCCBB5AA=A<@@@9ACCABAAAEFEBB@B@CC@BCC?BABABCCCBBBCCDDA@<AECC?BBB@AA??<?AEBB?BBBCCCCC?AACCBB@BB?>>?<@@??=5<>>;:8888(8?:A<:;@@C??<>;>=>>1818>A@@>@CAAABB@B@BBB=BBD@BBBBBBBABCCD>=<>ABBBAAABB>>>>BBBC?DD?>>>?BBAAA
@ATNG8:01394:03386
GATGGTAGGCACTGCGCACACATCCCAGAAGATCAGGAACTCTAGAAGAATTCAGATTTTTAACACGAGAGTAAACGTAAAAAGAAGGTTTTACAAGACTCACGTTAACAATATTGCAGCAGTACGCACACAATCGAAGCGCAGTAAGGATGGCTAGTGTAACTAGCAAGAATACCACGAAAGCAAGAAAAAAGAAGTACGCTATTAACTATTAACGTACCTGTCTCTTCCGAAACGAATGAGTACTACTCTCAGAGACACACTAATCGAATCCTCTTAGTCT
+
:;:<;?@=;@ABBCCCCCCCCBCCC>CBC?CCCCCC@C?BBCCCCC@BB?A?ACBBBCCD3B?AAABBBBBBAB9A=?@>>>,>B;@2:;;*9@<9<999?<<00+/5<<69=>:?>@@BCCCCBBBBBBBB@ABAA=@?ABBBB@>B@DBC?CCCBCBBB?BBBBBC@CC@989=@@99928>>;988888%8=::978BAA@A<A8;;??<?;>AB;;9;CC??@D@C?BAD=AAC?BBCAAACDBBAAAB@A@@<<:::AAA<>><<8;;678/7;=///
@ATNG8:01395:03369
GATGGTAGTCTCAGATAGTCTATAGTACTCATTCGTTTCGGAAGAGACAGGTACGTTAATATGTTAATAGCGTAACTTCTTTTTTCTTTGCTTTCGTGGTATTTCTTGCTAGTTACACTAGCCATCCTTACTGCGCTTCGATTGTGTGCGTACTGCTGCAATATTGTTAACGTGAGTCTTGTAAAAACCTTCTTTTTACGTTTACTCTCGTGTTAAAAATCTGAATTCTTCTAGAGTTCCTGATCTTCTGGGTCTCTCTCTCACGCACTACCATCGAATCCTCTTAGTCT
+
<@@<<DB@A@@;;<@AAGBBBBCCDBBBB?;;.4::;255.5.599;;;;754444.48:445;497;;;5555.5<.555555#5>>1<<<=6;;;=5:4//)/>*///8;>:<<<=><AB?BAB6:4;A@@?>:;4;@;;2:@=>A@BBBBBB@@@AA=;;9;>?=B<@@@?996=@<?99999$4.9399>??+<<>>>5=60/77///7)////$/9999498@A<9999955.5.5><@@@8=9:9,9==@969<@@@BBBBGEBB?BD@@?:=?:99929@@@A
@ATNG8:01397:03399
GATGGTAGCGCACACATAGATACAGTACTCATTCGTTTCGGAAGAGACAGGTACGTTAATAGTTAATAGCGTACTTCTTTTTCTTGCTTTCGTGGTATTCTTGCTAGTTACACTAGCCATCCTTACTGCGCTTCGATTGTGTGCGTACTGCTGCAATATTGTTAACGTGAGTCTTGTAAAACCTTCTTTTTACGTTTACTCTCGTGTTAAAAATCTGAATTCTTCTAGAGTTCCTATCTTCTGGTATGACTAGTGTACTACTACCATCGAATCCTCTTAGTCT
+
89:;<@@BCBBB=BBFJBCBDCDDCBBAA<9;09@AA=DCAD@BCCCBBB?BB=CD@C@BB@@=@@BCCBABBAC;>?@?@,?@799DD=AA@?:>=@=@B>ABB@AB?BCFCCCDD?BBD@D?CECDCCBB=A@BB?CBCCCBBBBBCDD@@@C@C::;;C@CADABB<;;CF?@ADDD:C?B<AA@A@,@C@@@;ABABCCBBAGACDED5CAABC@CGAA?BDDBBBB>A7;<AA@=@?B?BAA@DEBBBBCCCGGEDBCB@CDCBB>A@=999<?AA??
@ATNG8:01401:03360
GATGTAGAGAGACTGTAGCGCACCCAGAAGATCAGGAACTCTAGAAGAATTCAGATTTTTAACACGAGAGTAACGTAAAAAGAAGGTTTTACAAGACTCACGTTAACAATATTGCAGCAGTACGCACACAATCGAAGCGCAGTAAGGATGGCTAGTGTAACTTAGCAAGAATACCACGAAAGCAAGGAAAAAAGAAGTTACGCTATTAACTATTAACGTACTGTCTCTTCCGAAACGATGAGTACGAGAGTCAGAGCAGAGCTACCATCGAATCCTCTTACGTCT
+
44994449;;=>=:55566<;<<@500/699::44.4544499997;;8@8BA;?????.=<33338896//(////;=;+==.5.555&555495555;444.4.44.444.448:<B>@>CBB;::@A?CCBB@?::<<5858?9=<<7<;:88933-3;68788,3/0///(/////(//3,3388889#22322+2666853.32....26.229////8898827689;28///888:;:;CA>>?<?>>737599:966/66789166-///(///6:7
@ATNG8:01404:03353
GATGGTAGTGTCATATGAGAGTGTGTACTCATTCGTTTCGGAAGAGACAGGTACGTTAATAGTTAATAGCGTACTTCTTTTTCTTGCTTTCGTGGTATTCTTGCTAGTTACACTAGCCATCCTTACTGCGCTTCGATTGTGTGCGTACTGCTGCAATATTGTTAACGTGAGTCTTGTAAAACCTTCTTTTTACGTTTACTCTCGTGTTAAAAATCTGAATTCTTCTAGAGTTCCTGATCTTCTGGTAGAGCGTGCATATATCTACCATCGAATCCTCTTAGTCT
+
444=8==C??<===@@@@BBBA;9:9::=<<<9<B>>7<<<?;===<A<C<A===C:A8@AA@<@=@CBBBBB@A=@@?>>,00+////(48::5<<<7<B>@BBCCC@BCCC;;;C;;;H@IACCCDCFCD@CBCB?@AAB;;;;;@@@BBCBB?@AA>AD?A?A;<;BAA@@=?@A?A7A=A=@@ABB0AABBD:@@@;;;@;;;AFGGF5A@@;;4;>AB=AABBCCC@C@DBBB;;5;;;=BCBCCCAAABCBBBBCBABB=@@A::5:@?AAB?BBAAA
@ATNG8:01406:03353
GATGGTAGCATCATGCATATCTCACCAGAAGATCAGGAACTCTAGAAGAATTCAGATTTTTAACACGAGAGTAAACGTAAAAAGAAGGTTTTACAAGACTCACGTTAACAATATTGCAGCAGTACGCACACAATCGAAGCGCAGTAAGGATGGCTAGTGTAACTAGCAAGAATCCACGAAAGCAAGAAAAAAGAAGTACGCTATTAACTATTAACGTACCTGTCTCTTCCGAAACGAATGAGTACGATGAGAGAGCTCTCTCTACCATCGAATCCTCTTAGTCT
+
@?@>:?BAA=A;;9@=@?;;DA<AB?B=A==AAA?@;@;;?>???A5376:59:>==A@A2?;ABBBBDCBBBB?:8<CEEE5CC@D@CCC;CBDACCCCDC;;;?B?CC@CCC?AABA;;;CCCCCCBBBCAD9::=A@@?@AAA;@<@@@5;;B;;;BB?AECBAA=?<883,33333(333,333333#/3.3...99=:>:=:;AAA:>:>@CBBHG@@A?BB?B?BCC>DBB?ABAAABBAAAEE?>:@BA>?>>>AA==:=>?>@=@@<@@@<>>>@@
@ATNG8:01409:03374
GATGGTAGTATCTGCACACTCTGTCCAGAAGATCAGGAACTCTAGAAGAATTCAGATTTTTAACACGAGAGTAAACGTAAAAAGAAGGTTTTACAAGACTCACGTTAACAATATTGCAGCAGTACGCACACAATCGAAGCGCAGTAAGGATGGCTAGTGTAACTAGCAAGAATACCACGAAAGCAAGAAAAAGAAGTACGCTATTAACTATTAACGTACCTGTCTCTTCCGAAACGAATGAGTACTGTATCTATGTGTGCGCTACCATCGAAATCCTCTTAGTCT
+
:4;;7<AA@@@BBCCCCCICCBCDD@BEC@CCA@AC@C?CCAA@BD>AA?E@BB9:9A@@/A>???ABA@A999,:7:4444$4:49.555&5<<5566;;==6969<@@?CCC@CCBBCHMCCBBBBCBBB@CDFD?AAABBBBB>B?BAA?AAAACBBB?BAAABB>AB????>A?999,8<>:8999:.8=8>888>>>C@5:599//)/166>BA?CCC@??@=@<99:/9<<8>BBECCCCCCBBBAA@AAB997>>BBD=@>@8//)//)///17>::9
@ATNG8:01416:03375
GATGGTAGCGAGCGAGTGTGTATACCAGAAGATCAGGAACTCTAGAAGAATTCAGATTTTTAACACGAGAGTAAACGTAAAAAGAAGGTTTTACAAGACTCACGTTAACAATATTGCAGCAGTACGCACACAATCGAAGCGCAGTAAGGATGGCTAGTGTAACTAGCAAGAATACCACGAAAGCAAGAAAAAAGAAGTACGCTATTAACTATTAACGTACCTGTCTCTTCCGAAACGAATGAGTACAGAGAGTACGATATGTCTACCATCGAATCCTCTTAGTCT
+
AC@@@B=ABCC=ABBBBB:9;ICCC@CCD?CCCCBB@B=@@CCBCB>BB?B?CDBBBDDD5C@CCCCCCCDCBB<BA?@@@@,@B=A5;<;-<CC?AAACBAA;;7;?BC@CCE?AA@@@BBBBBCCCDCCC?CCCC@B@@@CBBB=A>B::8;CCCCCCB@BBABAB>AA<??>288887):==;:::::9%9?;@:99C@A@A<;5;=?>1838@CCC@BBBAA;;5;=;;;0;@@=@AAACCCBBBBBBBBB@BBBBBACC>><>A===<@@<==<:==>=:
@ATNG8:01417:03355
GATGGTAGACACGTGTGCTCTCTCGTACTCATTCGTTTCGGAAGAGACAGGTACGTTAATAGTTAATAGCGTACTTCTTTTTCTTGCTTTCGTGGTATTCTTGCTAGTTACACTAGCCATCCTTACTGCGCTTCGATTGTGTGCGTACTGCTGCAATATTGTTAACGTGAGTCTTGTAAAACCTTCTTTTTACGTTTACTCTCGTGTTAAAAATCTGAATTCTTCTAGAGTTCCTGATCTTCTGGGATGTGTGCGCAGTGCCTACCATCGAATCCTCTTAGTCT
+
;5==7;@BB@DB@69655;;?;>@A@999CBB@CCCC>BB@B@BCCBB@?<@?AAB?C@FECB?B?BBBBBBBBA??=<<<.794>887,5AAA?B??<?A499>==A:;::///::59===B=@@@?>>>A7::?>4:::@>==>===>???@?5;781794:=A???::;::57;=;=-=7<788888(8>888*8888=====?:>>>>/>:::A<?<?@<??E@;;;;>;=>>@@A:==>>8>;::A===@>9:::7-2220,,,32-2202671666<=
@ATNG8:01419:03373
GATGGTAGACACGTGTGCTCTCTCGTACTCATTCGTTTCGGAAGAGACAGGTACGTTAATAGTTAATAGCGTACTTCTTTTTTCTTGCTTTCGTGGTATTCTTGCTAGTTACACTAGCCATCCTTACTGCGCTTCGATTGTGTGCGTACTGCTGCAATATTGTTAACGTGAGTCTTGTAAAACCTTCTTTTTACGTTTACTCTCGTGTTTAAAAATCTGAATTCTCTAGAGTTCCTTGATCTTCTGGTATGACTAGTGTACTACTACCATCGAATCCTCTTAGTCT
+
5=>>?BBBCCC@@@C<9:BCB@@CCBCBBBBB@CBBB=BB?B?BBBBC@@=??AAA@C>??AA=A?BAAABBBAA=:::9::$8<8?868,8AB@>A993:A8=998?@>A@@??>>>=;;<<A<@AAA==<A=AA??7;;==>>AAA@AA?9;;A9>@?;?A;A;A@@@AAA>>:@@>@>3<69488887)8=666,7==::;A>>>A:@AAA/A:::@<@>=>>@@@;;;49-/-/;8650///799:A;<;?@AAA?>>AAACA;A===>;?A;;:;;AA<;;
@ATNG8:01421:03375
GATGGTAGTCTCAGATAGTCTATAGTACTCATTCGTTTCGGAAGAGACAGGTACGTTAATAGTTAATAGCGTACTTCTTTTTTCTTGCTTTCGTGGTATTCTTGCTAGTTACACTAGCCATCCTTACTGCGCTTCGATTGTTTGCGTACTGCTGCAATATTGTTAACGTGAGTCTTGTAAAACCTTCTTTTTACGTTTACTCTCGTGTTAAAAATCTGAATTCTTCTATAGTTCCTGATCTTCTGGACGACGCGCACTGACACTACCATCGAATCCTCTTAGTCT
+
7777)4444995566<>>@@BCB9;6B>;;@C?A9::89@:C@BCBC<@@9BB==B@B>A;5529;A?@>:=944.444444#48-44>>34//:)///)/:,55=>;;6;@955<@@:>@A?A?CB;;;999:;<=B?BCC<;;:AA::9;?;=;5=592599>5@559;;;<>=699DD9CAC=@@@@@,?0000+00>A@@A@:;5;>?>,==>9969?>B<@???>==;<;?<7877177:49=5555499:::;<>:596=8<??>?:>>9?><;=>;;;
@ATNG8:01424:03394
GATGGTAGTAGTACACTAGTCATACCAGAAGATCAGGAACTCTAGAAGAATTCAGATTTTTAACACGAGAGTAAACGTAAAAAGAAGGTTTTACAAGACTCACGTTAACAATATTGCAGCAGTACGCACACAATCGAAGCGCAGTAAGGATGGCTAGTGTAACTAGCAAGAATACCACGAAAGCAAGAAAAAAGAAGTACGCTATTAACTATTAACGTACCTGTCTCTTCCGAAACGAATGAGTACACATCGTCGTGTCGTGCTACCATCGAATCCTCTTAGTCT
+
:=:<?BBCC@@@CCC@@E<<<BABB@@@@?@@BBCB?C<@@B9:9A<@@?@=?@::9@@A1A?B?:;<B>>000*0/0/;;;+;;6<:>>>2>>>>:99@AAA@@>@?BB?@@@?BCBBCCCCCCBBBBBA@?AC@@>AA@???992;<@AB>CCDCCCCC?BBBBBB?@?:@>=399999,7<<8789999%8;6:757B?A@?;@=B@@@6;6;=BBB@BBBBBAB?A?ABB>BBB@BBBBBAAABBBBBBBBAA@@@@>>?AC>ABBAA>BB@BBBAECB??
@ATNG8:01427:03375
GATGGTAGCATCATGCATATCTCACCAGAAGATCAGGAACTCTAGAAGAATTCAGATTTTTAACACGAGAGTAAACGTAAAAAGAAGGTTTTACAAGACTCACGTTAACAATATTGCAGCAGTACGCACACAATCGAAGCGCAGTAAGGATGGCTAGTGTAACTAGCAAGAATACCACGAAAGCAAGAAAAAGAAGTACGCTATTAACTATTAACGTACCTGTCTCTTCCGAAACGAATGAGTACGTGTGCGACGTGTCTCCTACCATCGAATCCTCTTAGTCT
+
@<;=;B???=BA@AA<AABBBCA@@=AAA><BCCCC@C?BBCAAAB<@@=B>AA@AABBB3B?BBA???A??7917399999'9;6<8@@@7@BC?;;<CBBBBB>B?CC?CCC?BBAABCCCCCCCCCBCB@CCBB?BBCBCC??<@?C;;8;BBAADCDAAACBBB@BB>AAA<?????8??@<99::9(:A?B@B=>=CAA<>:>AAB<@<?AB9:79C:::BB?A?AAA;A@@;9:9AABCA@@9:9?AAAA>>BBB<???=@=;;;;==88885;?>>>
@ATNG8:01380:03439
GATGGTAGTGATACAGATCAGACACCAGAAGATCAGGAACTCTAGAAGAATTCAGATTTTTAACACGAGAGTAAACGTAAAAAGAAGGTTTTACAAGACTCACGTTAACAATATTGCAGCAGTACGCACACAATCGAAGCGCAGTAAGGATGGCTAGTGTAACTAGCAAGAATACCACGAAAAGCAAGAAAAAAGAAGTACGCTATTAACTATTAACGTACCTGTCTCTTCCGAAACGAATGAGTACTGCGTCTCACTCTCGCCTACCATCGAATCCTCTTTAGTCT
+
???@9B=CBCBBCCBBC:=;CCCCC@DBB@CCBB@@=A?@??BBBBADD1957;8;@BBB3B@CBBABCBBBDD>B?@AEED2BB>A9@@@7BCIACCCCCBB;;6;@BB@DCD@CCBABBD9:;CCCAA@B?BACA?@@A9:;?@<A=A;;6;BACCCAB??::::939?9>>=8>=7777(777/778787$/>68/./<<?>@:>999??9=:=ADBB?BBB@@??:=<99:58AC?B@CDCBBBCB?@@B@@@ACB@@A@DDE?BBA::49?:?ABA9::999
@ATNG8:01385:03412
GATGGTAGTCTCAGATAGTCTATAGTACTCATTCGTTTCGGAAGAGACAGGTACGTTAATAGTTAATAGCGTACTTCTTTTTCTTGCTTTCGTGGTATTCTTGCTAGTTACACTAGCCATCCTTACTGCGCTTCGATTGTGTCGTACTGCTGCAATATTGTTAACGTGAGTCTTGTAAAACCTTCTTTTTACGTTTACTCTCGTGTTAAAAATCTGAATTCTTCTAGAGTTCCTGATCTTCTGGATAGCGACGCGATATACTACCATCGAATCCTCTTAGTCT
+
<4459>;;ACBBBDCCCCCBBCC@AABCEFBB?BCCC>CC@C@BCCCBBBABBCCC@C?BCBB?B?BBD;66>>>469@@A,>>458AB<@>@A<ACA>AE0000AAC?BBDDDDDC>B<<;<@II;;:CDB?BBBB@CAAABBCCCBAAAA@@=@BB?CB=@=@@BAB@DAA=AAADD7A<A>B@CCC0AA;;;0::BA@@;;:;=AAA@3B::9E@B?BB@A@@CCCCAD>AABBDC@CBB@BDEDCCCB@@<<;ACBBBBB?BBBCD@BB?BCB>ABA@A
@ATNG8:01391:03406
GATGGTAGGACGAGCGTCTGAGAGGTACTCATTCGTTTCGGAATAGACAGGTACGTTTAAATAGTTAAATAAGTACTGTAACTTCTTTTTTCTTTGCTTTCGTGGTATTTCTTGCTAGTTACACTAGCCATCCTTACTGCCGCTTTCGATTGTGTGCGTACTGCTGCAATATTGTTAACGTGAGTCTTGTAAAACCTTCTTTTTACGTTTACTCTCGTGTTAAAAATCTGAATTCTTCTAGAGTTCCTGATCTTCTGGGTCTACGCTCGTCGCGCTACCATCGAATCCTCTTAGTCT
+
4;99;:<?5@:;55555:;=566;9>>;;;55.5444(4839.445<5558555555)55)55446;<255.555544;;.455:;>>==$444(3344(4454.455>4=<5::8334.55:<B<==9<<<7;5@/0//)////)/:44.55555;;;4554<;4557<::7<:6::0/0//5555.55555&57>7;<>>>+<<<<<066;999////3:9::(52---(-378179654:<.525:9:::)//77.7<=>;;;<<<<655;;5558<5//83//(/9938:;::
@ATNG8:01398:03407
GATGTAGCACTAGTCACTCATATCCAGAAGATCAGGAACTCTAGAAGAATTCAGATTTTTAACACGAGAGTAAACGTAAAAAGAAGGTTTTACAAGACTCACGTTAACAATATTGCAGCAGTACGCACACAATCGAAGCGCAGTAAGGATGGCTAGTGTAACTAGCAAGAATACCACGAAAGCAAGAAAAAGAAGTACGCTATTAACTATTAACGTACCTGTCTCTTCCGAAACGAATGAGTACGAGAGTCAGAGCAGAGCTACCATCGAATCCTCTTAGTCT
+
ABCBBBCCCBBBDCDCCCCCCCCF=CCD@CBBBBB?BDDDCCBBB?BC@C?@@@CCCCC3C?BBBBBBABCCD>>?@BBAA2BA>BADCD<DCC@BBBDBBB::8;@DD@BBC?BBBBBBBCCCCDCBBBC@EBBB>@@?=??>>9@=B:;;;DCCBABC?CAAABA@BB?>>?399999+:>>;:::::(8@9>:;<BAAA@<?;>>==5;5;DBBB@CCBAACC?B?BBB<ABB>@??FCCCAAABABBCDBAAAAA>>>AA<AA@>>88708>=9AD?@@
@ATNG8:01398:03442
GATGGTAGACATATCGTACTCTCTGTACTCATTCGTTTCGGAAGAGACAGGTACGTTAATAGTTAATAGCGTACTTCTTTTTCTTGCTTCGTGGTATTCTTGCTAGTTACACTAGCCATCCTTACTGCGCTTCGATTGTGTGCGTACTGCTGCAATATTGTTAACGTGAGTCTTGTAAAACCTTCTTTTTACGTTTACTCTCGTGTTAAAAATCTGAATTCTTCTAGAGTTCCTGATCTTCTGGCGCGTATGTATGTCGCCTACCATCGAATCCTCTTAGTCT
+
;5:;;>EDCABBCDCCCCCCCCCBCCCCBBA@>ACCD>BB?B?BBBCCBB?BBBBB?B?BBAB?C@CCCCBBBBB>;;;:;.6<6>//*/::<8@>>;>B7;;;B>><>@@@@>??;?>>9>:@@CC@>>>:?>>>:=;;;====>>>>><<=A<??><AB=A<@@@AAD@@@=>>>@A5@=F====<<.9:;;;-3-----9<<A<????/???@B=A=AA=A???@@@<A8>>AAAA:>>A=@@@@><;;;?ABBA@@:>>@=@>??B>@@:>>@<@A==>
@ATNG8:01399:03447
GATGGTAGCGCACACATAGATACAGTACTCATTCGTTTCGGAAGAGACAGGTACGTTAATAGTTAATAGCGTACTTCTTTTTCTTGCTTTCGTGGTATTCTTGCTAGTTACACTAGCCATCCTTACTGCGCTTCGATTGTGTGCGTACTGCTGCAATATTGTTAACTTGAGTCTTGTAAAACCTTCTTTTTACGTTTACTCTCGTGTTAAAAATCTGAATTCTTCTAGAGTTCCTGATCTTCTGGGTCTCTCTCTCACGCACTACCATCGAATCCTCTTAGTCT
+
>:=>?DBBDCDBBBCCCCCCCCBBBCCCCDBB?BCCE>EE@B@BCCCFDD@DCCBB?B@BBBB?B@BCCCBCBAA<@?>?=0AA<@?CC=CCBB@BCC@CD>AAADBC@CCCCCCCB?BCC@C?CCCCCCCD@CCBB@CBBBBBCCCCBBCDCCC@C@?>@C?B@BD?BBBCBB@CCCDF;E?B?@????,=A===/99>987A?>?:@@?>+::<:?8>7==5=@@B@@>9>688>>?A055CC9<;??@AAAFC???ABAAAA<>>>AA<AA:==>=E>===
@ATNG8:01404:03415
GATGGTAGTATAGAGCTCTACATAGTACTCATTCGTTTCGGAAGAGACAGGTACGTTAATAGTTAATAGCGTACTTCTTTTTCTTGCTTTCGTGGTATTCTTGCTAGTTACACTAGCCATCCTTACTGCGCTTCGATTGTGTGCGTACTGCTGCAATATTGTTAACGTGAGTCTTGTAAAACCTTCTTTTTACGTTTACTCTCGTGTTAAAAATCTGAATTCTTCTAGAGTTCCTGATCTTCTGGTGAGATATGCATGATGCTACCATCGAATCCTCTTAGTCT
+
899:<@9>BCCBBBDEBECBBBBBBBCCCBBA?BAAA<BB?B?AAABBBB?BBBBB?A?BBBB?B?BB@AACBCB?BBBBB3AA<@@AC:=AAA=@??:?B??;;@@@<@@@?@@??:==A<?:?>>>;;;;<???A<?@?@@>>>@?@?A=<<>37888=>:?=>>><===<<-//<;<.<9>+88;;:*;=>>@8?::::8D@@@<@@@A/@;;;A:=:=A=@@@@A>>:>=AA@@>>7::A:=>>@===D;;;>>>A>>=??;;;;>>:>>567617666=
@ATNG8:01407:03424
GATGGTAGCTATACGTATATCTATGTACTCATTCGTTTCGGAAGAGACAGGTACGTTAATAGTTAATAGCGTACTTCTTTTTCTTGCTTTCGTGGTATTCTTGCTAGTTACACTAGCCATCCTTACTGCGCTTCGATTGTGTGCGTACTGCTGCAATATTGTTAACGTGAGTCTTGTAAAACCTTCTTTTTACGTTTACTCTCGTGTTAAAAATCTGAATTCTTCTAGAGTTCCTGATCTTCTGGAGATATCATCAGCGAGCTACCATTCGAATCCTCTTAGTCT
+
5<<=?CDEDDF@@BB=@CDKCCCA@@@;ABBB?CBCC?CF@B@@@ACCBC>ACCCB@B@BBBC@B?BBBBCCCCA=?CCDD3BB>AAAB=BB?>:<?=8>?<??BCCC?ABAAB<<<9>>@7;7;=<=>@AA<::;A699>=::;@A???A>>>>=@@@;@@<A<AA>??AD@@<==>BB6A;>:88887(9:<<=1;;=;;:?;:;6=;;;.9;>>C=B7;;=@@?????7;6;>77//,/=@59>??????A@AABAAA>:::5//+/769=94<//*/;;9;
@ATNG8:01408:03449
GATGGTAGTAGTACACTAGTCATACCAGAAGATCAGGAACTCTAGAATAATTCAGATTTTTAACACGAGAGTAAACGTAAAAAGAAGGTTTTACAAGACTCACGTTAACAATATTGCAGCAGTACGCACACAATCGAAGCGCAGTAAGGATGGCTAGTGTAACTAGCAAGAATACCACGAAAGCAAGAAAAAGAAGTACGCTATTAACTATTAACGTACCTGTCTCTTCCGAAACGAATGAGTACACACTCTCATATGACACTACCATCGAATCCTCTTAGTCT
+
8999<@@BCCCBCBCCJFDJBBAAA>B@@<@BBBBC@CACCCBC@@<@A>A?BBBCCCEC3C?BBBAAACCBBB>??@BCCC3CB?C@BBB<BCCBAAACCBCBB>B?BC?C@A;@@BBCCDDDCCBBBBCB?BBBB?BBBBAAAB>C@DBB?BBBDBCCB?@@@BBB@CC@?>?<??AAA9@?=9=>@@@2=A=@;;;BBBBA9>:@ABB:=:=@CAA>ADBBBCC>A?ABD<BAB>BBBBBBBBAAABBBAAAAAC??>CBBB?CCAAA?BC@AAA?@BBAA
@ATNG8:01411:03412
GATGGTAGCGCACACATAGATACAGTACTCATTCGTTTCGGAAGAGACAGGTACGTTAATAGTTAATAGCGTACTTCTTTTTCTTGCTTTCGTGGTATTCTTGCTAGTTACACTAGCCATCCTTACTGCGCTTCGATTGTGTGCGTACTGCTGCAATATTGTTAACGTGAGTCTTGTAAAACCTTCTTTTACGTTTACTCTCTTGTTAAAATCTGAATTCTTCTAGAGTTCCTGATCTTCTGGAGATATATCAGCGAGCTACCATCGAATCCTCTTAGTCT
+
:>=>@CCCCBBBCBCCCCCCCBA;;:@><B@@>@BBE?BB@B@AAA@<A>9<><0/*/3999@4:99BC?@69/<6;;;;;)//+/99:3<<;;5;5925>299;AAD?CCCCCBCC?AAA6;7;A@A@B;;5;C;;7<CCBCBBBBBBCCCEBB?;<<@CC@C?BBBA@@CBB>@;;;;.;5;=AACF9@@BBA;BCCDFGHICCABCC9BBA;<9;?BCACCBBAAD:;:;CCBBC?@@B@BCCFCCCCCB@AACBBBAA=@BBBB@CC@@@??BCAAA
@ATNG8:01419:03445
GATGGTAGAGAGACTGTAGCGCACCCAGAAGATCAGGAACTCTAGAAGAATTCAGATTTTTATCACGAGAGTAAACGTAAAAAGAAGGTTTTACAAGACTCACGTTAACAATATTGCAGCAGTACGCACACAATCGAAGCGCAGTAAGGATGGCTAGTGTAACTAGCAAGAATACCACGAAAGCAAGAAAAAGAAGTACGCTATTAACTATTAACGTACCTGTCTCTTCCGAAACGAATGAGTACTATGTAGAGCTCTATACTACCATCGAATCCTCTTAGTCT
+
CCBC?BCCCCCDCCBBCBCCCCBBC=BBC?CDBB@A?A>ACBBCCC?AA?A?CCDBBBBB3BCBBBCCABCBBB>BBBBBBB5AA?B5;;;.;BB?DCCCDCBBB?C@CF?B@@>AACBCBBBBDCCCCBBB?BCBB@BBB@@?>>:?=B@A@ACCCCCAA=ACCAAA?BC?>=>9==<<;3==>9=>@@@2@@;@888@@@>?:=8==;;5;5;?BCC@EB@@?@@<@=@BB>BBB?BBBBBBDCCBBBBBB@@>>>AAA????=AAACC=??;=;;:@A<=>
@ATNG8:01420:03411
GATGGTAGACATATCGTACTCTCTGTACTCATTCGTTTCGGAAGAGACAGGTACGTTAATAGTTAATAGCGTACTTCTTTTTCTTGCTTTCGTTGGTATTTCTTGCTAGTTACACTAGCCATCCTTACTGCGCTTCGATTGTGTGCGTACTGCTGCAATATTGTTAACGTGAGTCTTGTAAAACCTTCTTTTTACGTTTACTCTCGTGTTAAAAATCTGAATTCTTCTAGAGTTCCTGATCTTCTGGGCAGACTCTCACACGCCTACCATCGAATCCTCTTAGTCT
+
44:<:=BBDCCCCCCECCFDCCCCDDCCCB;;6;;;@9>@<?<A?@@;CF@CAAAA>A?BBBB?B>BA@@@@://(/....$.327222'2;<1<<?799)99/7=><?A5>>=;;;BB<>>@<A=AAB>;;;B=A@?@8;:???>>>??>>>>>=>8:;:7==5;5;==>>@@@@<>>>AA2>5:488888(9@888-8>>===@>>>=ADDD/>>??D=A=AA<A===///7=7=;@@><:999=4;///:988>@@@AAB;>>A<?=;;;;>><>>D;@@@>>
@ATNG8:01424:03426
GATGGTAGTAGTCTGCACACTCTGTCCAGAAGATCAGGAACTCTAGAAGAATTCAGATTTTTAACACGAGAGTAAACGTAAAAAGATGGTTTTACAAGACTCACGTTAACAATATTGCAGCAGTACGCACACAATCGAAGCGCAGTAAGGATGGCTAGTGTAACTAGCAAGATACCACGAAGCAAGAAAAAGAAGTACGCTATTAACTATTAACGTACCTGTCTCTTCCGAAACGATGAGTACTGTATCTATGTGTGCGCTACCATCGAATCCTCTTAGTCT
+
9444.//0////7///;;;;>?;;;@:<<<7;;<<5506:??;BB>?:98-768>?BBCCC1A577@AAAAA898*8<@?AA@0??@B?BFF;BAA7;9?@A@@00+0://)///)/8>;<=>?=>00/9/0/6@???9B@@@CCAA<@:<00+0@>:>:4:27738?@<997=:4:;<848883////0'/;4///8;977=<A8>656599>?BCB@BCCBCBC?C:?;@9A000==<877BBB@>>:///6//8;;;556/55888388)///(.0788
@ATNG8:01426:03407
GATGGTAGAGTACAGTGTAGTAGACCAGAAGATCAGGAACTCTAGAAGAATTCAGATTTTTAACACGAGAGTAAACGTAAAAAGAAGGTTTTACAAGACTCACGTTAACAATATTGCAGCAGTACGCACACAATCGAAGCGCAGTAAGGATGGCTAGTGTAACTAGCAAGAATACCACGAAAGCAAGAAAAAGAAGTACGCTATTAACTATTAACGTACCTGTCTCTTCCGAAACGAATGAGTACACATGTCGTGTCGTGCTACCATCGAATCCTCTTAGTCT
+
;==>?B=CDBBCB;;9CCCCCCBCB?CCC@CBBBCC@C?AACBBBB?BB?B@BB>>?@@@.@;@@ABCCCBBAA<@@ABDEE5CCAC<ABB9ABC@CCCBCCC;;6<?@@=@AA=@@CCJCCCCCCCDBCBB?BDBB?BBDBBBBA<@=@?@=@BBBBCCB?BAAACB?BC>>=>;?@99929>>;:8898(8A:?;;;BAAAA<@=??==6;6;>AAB?AAC@AAB?B@CCC>CCC?BBBBBBCCCCCBA>>????@@=>=>><><=>A=@?::::=DB@>>
@ATNG8:01378:03475
GATGGTAGGACGAGCGTCTGAGAGGTACTCATTCGTTTCGGAAGAGACAGGTACGTTAATAGTTAATAGCGTACTTCTTTTTCTTGCTTTCGTGGTATTCTTGCTAGTTACACTAGCCATCCTTACTGCGCTTCGATTGTGTGCGTACTGCTGCAATATTGTTAACGTGAGTCTTGTAAAACCTTCTTTTTACGTTTACTCTCGTGTTAAAAATCTGAATTCTTCTAGAGTTCCTGATCTTCTGGCGCGTATGTATGTCGCCTACCATCGAATCCTCTTAGTCT
+
>:=>@CAC@DFBCB<<?;@CFCCC@CDBCC:::;CCD@CC?B@BBBCBBDABBCAB?AACEDD?C@ECCCCCCBC>BBCDC5CEAEBBB<ACBC?CHEABB?BBCCBB?BCDCCCCC?BBB?A?BBABBBBD?CCCC?CBBBCCBBCBBBB???C@BBB?BB@C@CBBBBBDCC@BCCCC9A?A?BBCCC3CBBBB=BBBCCCCBBB?CLFE5BBBBD@D?AB@CCBBBBB@C@CBBBBA=@899:CB@BBA@@DCCBABC@C@A>ABBBB@BB=>?>@CCA@@
@ATNG8:01379:03467
GATGGTAGGCGAGAGTGAGACGCAGTACTCATTCGTTTCGGAAGAGACAGGTACGTTAATAGTTAATAGCGTACTTCTTTTTCTTGCTTTCGTGGTATTCTTGCTAGTTACACTATCCATCCTTACTGCGCTTCGATTGTGTGCGTACTGCTGCAATATTGTTAACGTGAGTCTTGTAAAACCTTCTTTTTACGTTTACTCTCGTGTTAAAAATCTGAATTCTTCTAGAGTTCCTGATCTTCTGGGTGCGCTACAGTCTCTCTACCATCGAATCCTCTTAGTCT
+
AAA=@DBB?BBA@@BBEFDCDCCCCCCCCC@@?@BCC>CC@D?BBBBB@@>?BB@?<@=@BBB@B?BBCCC>?=C?CBBBB1BB>B>>>::AAC?AAB?BC?B@@BBB>BB@@@@AA=@?@:A;AAA@<>>>=BA??7;;@???@@@AAAA???@7:;;===:><@@@@AAAAA;??AAA5A=A8<<CCC.AA=>>7>8899:=<<<8<<<<.=>>>B<A=AA<A@@@>>><A<AA>>>A8<=AA78::@@@@A@>>>>>>>===99667=59959AA<@@===
@ATNG8:01379:03487
GATGGTAGGCACTGCGCACACATCCCAGAAGATCAGGAACTCTAGAAGAATTCAGATTTTTAACACGAGAGTAAACGTAAAAAGAAGGTTTTACAAGACTCACGTTAACAATATTGCAGCAGTACGCACACAATCGAAGCGCAGTAAGGATGGCTAGTGTAACTAGCAAGAATACCACGAAAGCAAGAAAAAGAAGTACGCTATTAACTATTAACGTACCTGTCTCTTCCGAAACGAATGAGTACTACTCTCAGAGACACACTACCATCGAATCCTCTTAGTCT
+
ABBB@DCB@B@GBB;6:BBCCCCCD>CCC<BACCAA?AADCCBCCC@BB@C@BBCBBDDC3C?BBBAAAACBED=9:;BABB2@A<@=ABB;BCCABCBBAAA;<8;@CC@BBB?BACCBBCCCCCBBBBCD@C@??;@@@@BBBB?B?A@@=@BBAABCB?BCBBBB@BB?AAA?AAAAA;@==9>::::+:?9>988===?@;>;>>BB=D=??B::7:AA?AAA@C?CBD>CCC>AACBBBBBBCAAABBBAA=@>>>BBBD:>>?CA=BC;<==>@B?@?
@ATNG8:01383:03459
GATGGTAGTGTCATATGAGAGTGTGTACTCATTCGTTTCGGAAGAGACAGGTACGTTAATAGTTAATAGACGTACTTCTTTTTCTTTGCTTTCGTGGTATTCTTGCTAGTTACACTAGCCATCCTTACTGCGCTTCGATTGTGTGCGTACTGCTGCAATATTGTTAACGTGAGTCTTGTAAAACCTTCTTTTTACGTTTACTCTCGTGTTAAAAATCTGAATTCTTCTAGAGTTCCTGATCTTCTGGACGACGCGCACTGACACTACATCGAATCCTCTTAGTCT
+
:::<:@?A@A666>>?>BBCCBBB==<977//)/77;3//,/7555:;50)/9900+/2779A:<8<=0//:977;744444$494(44;;09844.5<@;>B69:A>DD?@ABCDCCC?BA@<@?@@AB@ACB?AAABACBCCG;;;CAA@BAB;<5;@A>AA>A6;;@@@@DCD@CCDDE;B>A=;;;;;*;@ABA0;;;;@>;;9929595$5595=:?<??:9:9>>>@;?499999A=@@@;@>;::9955=696@?666><<;@@@9CB??:>;@@AAA
@ATNG8:01387:03489
GATGGTAGTGTGTCTCTGAGAGTAGTACTCATTCGTTTCGGAAGAGACAGGTACGTTAATAGTTAATAGCGTACTTCTTTTTCTTGCTTTCGTGGTATTCTTGCTAGTTACACTAGCCATCCTTACTGCGCTTCGATTGTGTGCGTACTGCTGCAATATTGTTAACGTGAGTCTTGTAAAACCTTCTTTTTACGTTTACTCTCGTGTTAAAAATCTGAATTCTTCTAGAGTTCCTGATCTTCTGGAGATACACATGATACTCTACCATCGAATCCTCTTAGTCT
+
:5@=?BCBDCCCCCBECCCCCDCCCBBBBBAA=A@@@<A@>A@BBBBCDD@CGDAA>A@CCCB?B@CCDDC99:DAECCCC5BB@BBCE=CB@@?ACC@CC?BBCCCC@ECCDBBCC@CCC?C@DCBBBCBC@BCCC?BAAAFBBBCBBBBBBBB@BAA>AC@C?BBBCABADDACCDCD9D=A=99999.9CCDF<BACCCCCCCB>BBBB2BBDCC@CACC@BCCCCCD?A>ABBCAB?A@B?BBCCCECCBBBDDCCACABB?B>>>B?CC>BBB<@BBAA
@ATNG8:01389:03479
GATGGTAGTATATCGCGTCGCTTTCCAGAAGATCAGGAACTCTAGAAGAATTCTGATTTTTAACACGAGAGTAAACGTAAAAAGAAGGTTTTACAAGACTCACGTTAACAATATTGCAGCAGTACGCACACAATCGAAGCGCAGTAAGGATGGCTAGTGTAACTAGCAAGAATACCACGAAGCAAGAAAAAGAAGTACGCTATTAACTATTAACGTACCTGTCTCTTCCGAAACGAATGAGTACACATCGTCGTGTCGTGCTACCATCGAATCCTCTTAGTCT
+
8==:5?=BABCC@ACCBA@5555)56;<B<CDDBAA>@=@@?=>???BC?C>?<;99:9:$98:<<>><<;>@@6==CBCCC3?@;>4:::*:49.4;445=<<<7@7;B7??@<AABBBBBBBA==>>>@B<A@AA=?===?887/6189<;?999>???:==BBBB@CB?@A@<@@981777/3=;?;.;;;7338B=@@:>B>BB?@:?9?987719<977::4;379=.599.48/////669:565<<<<<=:::::;??==?BC?AA????=ABA9:
@ATNG8:01401:03488
GATGGTAGGCGAGAGTGAGACGCAGTACTCATTCGTTTCGGAAGAGACAGGTACGTTAATAGTTAATAGCGTACTTCTTTTTCTTGCTTTCGTGGTATTCTTGCTAGTTACACTAGCCATCCTTACTGCGCTTCGATTGTGTGCGTACTGCTGCAATATTGTTAACGTGAGTCTTGTAAAACCTTCTTTTTACGTTTACTCTCGTGTTAAAAATCTGAATTCTTCTAGAGTTCCTGATCTTCTGGTATACACACTCGCTCGCTACCATCGAATCCTCTTAGTCT
+
@@A>@DCB@BCCDDCCBBBCCCFCCBCBEBBA=@@@@:AB?B@CBBBB@@<?BB>><?=AA??=??BBBBBCBCC@BBBBB2BA@BBBB=AAAC?CBB?BB=>>>CBC?AADBA>>>;><=<=;>>=@===A;AA<<8:99999::;ABDB>>>@<???<AA<A<AAAAAAA>>8>@@BB5@<@<=9998+8:333(------79:=<?FFB/@>>?D=D=>>;>==A:;:;?:>?@@@@:>>A=>>====@@@B>>>?>?@@AA<A><=A;AA7<>>:@@@AA
@ATNG8:01402:03474
GATGGTAGTACATGATAGACGACACCAGAAGATCAGGAACTCTAGAAGAATTCAGATTTTTAACACGAGAGTAAACGTAAAAAGAAGGTTTTACAAGACTCACGTTAACAATATTGCAGCAGTACGCACACAATCGAAGCGCAGTAAGGATGGCTAGTGTAACTAGCAAGAATACCACGAAAGCAAGAAAAAGAAGTACGCTATTAACTATTAACGTACCTGTCTCTTCCGAAACGAATGAGTACTATGTATAGCTCTATACTAATCGAATCCTCTTAGTCT
+
ABBB?BBBBB=ACEBBBABBCBBBD;A6946>B9:67>;>@@<@@@:<<1917<::====+=?BB@CC;;6?CF>CBCCHDH5AA?A?BBB<CCHACCCCDC@@@=@=@A?ABB?BCDBBCBBCCCDDDDAA;@A::8;BCBCBCB?B@C;;;;CCBBBBB?BCCDDC?@@>ABC988BBC<BBB?BBBBB3@@>ABAABB@>>?B?:::D7;8;@CDD@BAA@@BB?B@BBB>BCC?;;:EDCC@AABDBBBBBBBBBBB====B@@@<@@;778:=>:;;
@ATNG8:01403:03460
GATGGTAGTAGTACACTAGTCATACCAGAGATCAGGAACTCTAGAAGAATTCAGATTTTTAACACGAGAGTAAACGTAAAAAGAAGGTTTTACAAGACTCACGTTAACAATATTGCAGCAGTACGCACACAATCGAAGCGCAGTAAGGATGGCTAGTGTAACTAGCAAGAATACCACGAAAGCAAGAAAAAGAAGTACGCTATTAACTATTAACGTACCTGTCTCTTCCGAAACGAATGAGTACGTGTGACGTACGTGAGCTACCATCGAATCCTCTTAGTCT
+
BBCC?CABBCBBBCCCCCCCCBBBC?CDCCBBBBB?@>AABBBCC@CD?C?AAAADDDD3A>BBBBBBBB??>6<?:;;;;';@;@;@@A7ACC@CCCCDCCDC?B@BC?AAA>AA??@BCCCCBCBCCCC?BBBC@BBB@>>>?;A?B@@>@CCCBCCC?BBBAA@?BB?>>?59999929??;:8888(6>9>788BBBBA<A:>>BB;@;@BCBB?BBBBABB@B?ACC>CDD?AABBBBB9::BBCCBBBAAACBBBBBB?BBBBB?BD????=ABA==
@ATNG8:01406:03474
GATGGTAGTGTGTCTCTGAGAGTAGTACTCATTCGTTTCGGAAGAGACAGGTACGTTAATAGTTAATAGCGTACTTCTTTTTCTTGCTTTCGTGGTATTCTTGCTAGTTACACTAGCCATCCTTACTGCGCTTCGATTGTGTGCGTACTGCTGCAATATTGTTAACGTGAGTCTTGTAAAAACCTTCTTTTTACGTTTACTCTCGTGTTAAAAATCTGAATTCTTCTAGAGTTCCTGATCTTCTGGGATGTGTGCGCAGTGCCTACCATCGAATCCTCTTAGTCT
+
8977)///7//5==666=<655<<:::==<::59::91;:.4.44445558<;555.5.59994;9;;;><<99:)/////$//)/45<)5455.55:4//)//779<<@>>>>6655:99.4.5;<;@666:>==A=999//@--------/8:6/558<<7:588///:::<6;55555$5.5.55555$5<<7<,//<599;955.5555$59;55167;;8==<666=:>:=<<>94.445:1<;;96/:8-.----73-568;;:55.4:34557<::54
@ATNG8:01407:03461
GATGGTAGCTATACGTATATCTATGTACTCATTCGTTTCGGAAGAGACAGGTACGTTAATAGTTAATAGCGTACTTCTTTTTCTTGCTTTCGTGGTATTCTTGCTAGTTACACTAGCCATCCTTACTGCGCTTCGATTGTGTGCGTACTGCTGCAATATTGTTAACGTGAGTCTTGTAAAACCTTCTTTTTACGTTTACTCTCGTGTTAAAAATCTGAATTCTTCTAGAGTTCCTGATCTTCTGGTCTACTACACTGTACTCTACCATCGAATCCTCTTAGTCT
+
BBB>@CBCCBBBCCFCCCCCCCCBBCBBBEBA>ADDF>CC?B@BCCCDCC?CCCCC?A>BBBB>B>BBBBB??@C>BBBBB1BB>BBBB<BBA@=BBB<@B587ABBB@CAAAAA@@:>>>9>9>A>>>>>>:>CAA688;;==>>??AA?<<<>9=>=;??9>9==AAAAAAA;=<<<<1<:=996666)37777(,,,,,,7<9<8=>>?*9>9>>:>;>>:>>>>=<<7=///:7:@///@7=<=@???AAAAAAAA@@?::5;:::>>BB=::;=@B;;;
@ATNG8:01410:03481
GATGGTAGCACACGAGATCTCATCGTACTCATTCGTTTCGGAAGAGACAGGTACGTTAATAGTTAATAGCGTACTTCTTTTTCTTGCTTTCGTGGTATTCTTGCTAGTTACACTAGCCATCCTTACTGCGCTTCGATTGTGTGCGTACTGCTGCAATATTGTTAACGTGAGTCTTGTAAAACCTTCTTTTTACGTTTACTCTCGTGTTAAAATCTGAATTCTTCTAGAGTTCCTGATCTTCTGGGCAGACTCTCACACTCTACCATCGAATCCTCTTAGTCT
+
;444.45<=>BC996<AACECBB@?@>>>BAB=ABBC>CFAD@CCBBCBB@CDBBA=@<@AAA?B>?BB:8:>:98@@A?A1AB?BBBD>CBAA8:7<8<</3738994:7333A>?<>@A<?;?@@@@@@A<AA@D5;:>887<<<<=@;5558)/..268/7179996575605557:+:7;7;<<<<.==AAD6;8=9::;:9:0///)////9494;;7;A>==?A5;7;==??A577:;1;///66::>@===///<<7=:;?@<==:>AA<AA==>
@ATNG8:01419:03481
GATGGTAGATATATGCACGCTCTACCAGAAGATCAGGAACTCTAGTAGAATTCAGATTTTTAACACGAGAGTAAACGTAAAAAGAAGGTTTTACAAGACTCACGTTAACAATATTGCAGCAGTACGCACACAATCGAAGCGCAGTAAGGATGGCTAGTGTAACTAGCAAGAATACCACGAAAGCAAGAAAAAGAAGTACGCTATTAACTATTAACGTACCTGTCTCTTCCGAAACGAATGAGTACACATCGTCGTGTCGTGCTACCATCGAATCCTCTTAGTCT
+
;<<<@BBEDCDBBAAACCBBBCC@@>@BC@BBBBAA?B@BBCCBBAAAB?B?BBCBBBBB5B@CDCBBBCCFGJ@DC:9999.9D@F@CCC<CDF@CBBBBC@@@@C?CA?BBB>ABCDCCCCCCCCCDDBB?BCCC?BBCC@@AB?B@CAA@BCCCBDCC?AACBBB?BC??>=8=>999+:?>;:::::(9@=A9::DB??D;?;?@@@<?<?ABBB;;;AAA@@;@=@BC<ABA?@A@BBCDBBABBBBBBBB;;;BBBBCC@BBBBB?AB?BAA>ACBBB
@ATNG8:01420:03473
GATGGTAGTACATGATAGACGACACCAGAAGATCAGGAACTCTAGAAGAATTCAGATTTTTAACACGAGAGTAAACGTAAAAAGAAGGTTTTACAAGACTCACGTTAACAATATTGCAGCAGTACGCACACAATCGAAGCGCAGTAAGGATGGCTAGTGTAACTAGCAAGAATACCACGAAAGCAAGAAAAAGAAGTACGCTATTAACTATTAACGTACCTGTCTCTTCCGAAACGAATGAGTACGATGAGAGAGCTCTCTCTACCATCGAATCCTCTTAGTCT
+
4:==;CCCBBBDDCBBBBCGCBBBBAGFCAHCC;;94949BB>CCC@BB?B?ABBCCCCC5B@BFCCCCCCBBA:@@;;;;;*;C>C5<;<-;ED@CBBCDCDBB?A?AA@CCC<A@CBBAABCCCCCDCBC@CBBB?B?@?CBBB?B?B@@>@CCCCCCC?BBBBBB?BD@BBB>A@BA?:>=<899999(9@>B999DCCCC??;?@@@7:6:ACCC?CCAAABB?B?@@@<@DD@BAABBCCABBAAAABCBBB@@?;7776/6799>;>A=???<AA???
@ATNG8:01423:03494
GATGGTAGATATATGCACGCTCTACCAGAAGATCAGGAACTCTAGAAGAATTCAGATTTTTAACACGAGAGTAAACGTAAAAGAAGGTTTTACAAGACTCACGTTAACAATATTGCAGCAGTACGCACACAATCGAAGCGCAGTAAGGATGGCTAGTGTAACTAGCAAGAATACCACGAAAGCAAGAAAAAGAAGTACGCTATTAACTATTAACGTACCTGTCTCTTCCGAAACGAATGAGTACACATCGTCGTGTCGTGCTACCATCGAATCCTCTTAGTCT
+
:=>>@FCCDBBBCAABCBBBCBBED@BBC?CBBB@?=@?AABAAAD@BB?B@BBBBBBBB3B@BBBCCCBABBB9?=>@@@8@D@C7;;;7;CCFCCCCCDD:98;@CD@CCC?BBCBCBCBCCCCBCBBB?CCBB?BBBBBB>>9@>A:::;CCBCCCB@BAAAAA?CC>>=>>@@==<3=::39=<<<.=A?B888BBA@@:><>?AA=A<AACBB?BBCCCCB?B?BCC>CCC=@@AAACCABCBBBB???A????>>BCB@CAAAC?CC?AAA?BBBBB
@ATNG8:01425:03475
GATGGTAGGCGTGTGAGAGTCTGCCCAGAAGATCAGGAACTCTAGAAGAATTCAGATTTTTAACACGAGAGTAAACGTAAAAAGAAGGTTTTACAAGACTCACGTTAACAATATTGCAGCAGTACGCACACAATCGAAGCGCAGTAAGGATGGCTAGTGTAACTAGCAAGAATACCACGAAAGCAAGAAAAAGAAGTACGCTATTAACTATTAACGTTCCTGTCTCTTCCGAAACGAATGAGTACGTGTGCGACGTGTCTCCTACCATCGAATCCTCTTAGTCT
+
BABB?BBB?9;;CBCBBBC:;;BA>6>CC@CCCEDJAE@@@AB;;;@CC?C?AA@>====):3:@BDBBCC???8?>==???.?@=A>AAA8AAB>ABC?>AA8958<AA:>;;5;;:>>>===?>>>>>@@<AAAD<@@@<<=994:;A@B?@@AA?CCC====AAB=@@>A>>:==;;92;==<?AAAA/@><<<=?::;==8=:==::1818>>8=:=>>@AAB;>;>==1:00,0@@@>==;;;;=A@@@@@@@@@@<@>><>>>>A<AA=A@>9?????
@ATNG8:01427:03464
GATGGTAGAGAGACTGTAGCGCACCCAGAAGATCAGGAACTCTAGAAGAATTCAGATTTTTAACACGAGAGTAAACGTAAAAAGAAGGTTTTACAAGACTCACGTTAACAATATTGCAGCAGTACGCACACAATCGAAGCGCAGTAAGGATGGCTAGTGTAACTAGCAAGAATACCACGAAAGCAAGAAAAAGAAGTACGCTATTAACTATTAACGTACCTGTCTCTTCCGAAACGAATGAGTACGATGAGATCTCGTGTGCTACCATCGAATCCTCTTTAGTCT
+
<==>@CBBCCCCDCABAGGFCCCCD>C@@>@BBB;;;;@FFDAAAA?BD>A>BBBBBBBB3A=@@A999BBBBD>AABCCCC5DC@C>AAA9ABC@GBCBCBBAA>@?BB@BBB>A@BBCCBCCDDCBBB@@<@;;;?BBBBBBBD@C?B;;;;CCCCCCC?@@@BBCACC?BBE>?@?BA9@9939>@@@2=A6;;=>BBDAA;A<@@;;7:9<ABBC@DEBAAAA;@:?@@9??A>???BAAABBCBBA==?8888@>>>CCD<AAAAA:>==998=4=@???
@ATNG8:01380:03528
GATGGTAGCATCATGCATATCTCACCAGAAGATCAGGAACTCTAGAAGAATTCAGATTTTTAACACGAGAGTAAACGTAAAAAGAAGGTTTTACAAGACTCACGTTAACAATATTGCAGCAGTACGCACACAATCGAAGCGCAGTAAGGATGTCTAGTGTGACTAGCAAGAATACCACGAAAGCAAGAAAAAGAAGTACGCTATTAACTATTAACGTACCTGTCTCTTCCGAAACAATGAGTACCTCTCAGACGCTCGTCCTACCATCGAATCCTCTTAGTCT
+
CCBB?BBBBCCCCBBBCCCCCCDBC=CCC?CCBB9:6;>AACDBBB=AB>B>???AABBC2A<BCCCCCBBBBB9@?@@AA@0:94;5;;;6;CCABCDCGDCBC@C?BB?BCC>@ACBBBBBDEBBBCCCC@C@@@<??@>@?>?<@?BBBBCBBCCCBBBBCAADD@CC?BBC?BB;;;/<BC=BBBBB5BB?CDCDCCCCD?C@CCCC?B@CAB@@>@A@@?BB>B?AAA=BB?BBCBBBB@BBBBBBBB>>>>>>?7;;>8>;;;A7;;;:::<@C@??
@ATNG8:01380:03546
GATGGTAGCTCTGCTCTGACTCTCGTACTCATTCGTTTCGGAAGAGACAGGTACGTTAATAGTTAATAGCGTAACTTCTTTTTCTTGCTTTCGTGGTATTCTTGCTAGTTACACTAGCCATCCTTACTGCGCTTCGATTGTGTGCGTACTGCTGCAATATTGTTAACGTGAGTCTTGTAAAAACCTTCTTTTTACGTTTACTCTCGTGTTAAAAATCTGAATTCTTCTAGAGTTCCTGATCTTCTGGTGTCGTCTATCATGTACTACCATCGAATCCTCTTAGTCT
+
999;@A@ABA;?C@@AAC;;<CBAACBBC@;:9;AAA;AC=@=ABCBBCC@AA@;;557:>:<0616@;BB990/>6:9;:>'//+/9:;3==<<7<>B=@@76;@@BC?BBBBBBBC@BBB>A>BBBBBCDC@BBBB@DBBBBCCCCDCCBBBBD@AA@@CC@B=??BAAAGCF@B;;;;;*<=B><;;;;*:@CCC=C9;999996;<@@@@+AAA@@>@@CC?;<<<;;C@C?CBDBBB?AAJ@CCCCBAA@CBCCAAAFDDCC?BBCDD@BB>>??=@BBBB
@ATNG8:01382:03547
GATGGTAGAGAGACTGTAGCGCACCCAGAAGATCAGGAACTCTAGAAGAATTCAGATTTTTAACACGAGAGTAAACGTAAAAAGAAGGTTTTACAAGACTCACGTTAACAATATTGCAGCAGTACGCACACAATCGAAGCGCAGTAAGGATGGCTAGTGTAACTAGCAAGAATACCACGAAAGCAAGAAAAAGAAGTACGCTATTAACTATTAACGTACCTGTCTCTTCCGAAACGAATGAGTACGTGTGCGACGTGTCTCCTACCATCGAATCCTCTTAGTCT
+
?=44.4;<@BBBBBBBCEGCCCCBB>CCC@CBBBCC?C?ABACCCD@CD?A>AA@@@AAA2A?BCCBBBABABB=?9;;A@@,AA4:4999&59>:AAAACCCCD@B@BA=B@@6;9@?@AKIEEECBBBBB@BB@@=@ABBBBBC?B?B@@>@ABCC?@@?BCABABAEF@ACA599==>,89<8<::::+:>;@@@=>=B@@<@=AAAA:>:>>AAC@D@??@@>293:::/9991989@?@??=??=<9775557777887858;;;=8>A<::::==>>>
@ATNG8:01387:03541
GATGGTAGCATCATGCATATCTCACCAGAAGATCAGGAACTCTAGAAGAATTCAGATTTTTAACACGAGAGTAAACGTAAAAAGAAGGTTTTACAAGACTCACGTTAACAATATTGCAGCAGTACGCACACAATCGAAGCGCAGTAAGGATGGCTAGTGTAACTAGCAAGAATACCACGAAAGCAAGAAAAAGAAGTACGCTATTAACTATTAACGTACCTGTCTCTTCCGAAACGAATGAGTACAGAGAGTACGATATGTCTACCATCGAATCCTCTTAGTCT
+
44;=8=BCDCCCBCCCCCB;;;A??4;5989@@??@5904<<B?>;:BC7@7;A774===+848=<??>@?=<7.334>???0?@=@<@@@7ABD@BBBBBBB;;9;?BC@CCC?BB@:;;CBDDCCBBCCC@CBCB@B@@?AA@A;<8<00+0@A@A@CD@;;:CBB@CD@AAA?A?899,9==9?BBAB2AB>>===@>>>@<@:=<<<18187;@@=AAA@>993927<<6;?A9==AB@@B@AABBBBBBBBB@@AA==@@:==CBB=@@<@@@<@@?;8
@ATNG8:01389:03512
GATGGTAGGAGACACGTCGCACACGTACTCATTCGTTTCGGAATGAGACAGGTACGTTAATAGTTAATAGCGTACTTCTTTTTCTTGCTTTTCGTGGTATTCTTGCTAGTTACACTAGCCATCCTTACTGCGCTTCGATTGTGTGCGTACTGCTGCAATATTGTTAACGTGAGTCTTGTAAAACCTTCTTTTTACGTTTACTCTCGTGTTAAAAATCTGAATTCTTACTAGAGTTCCTGATCTTCTGGTGAGATATGCATGATGCTACCATCGAATCCTCTTAGTCT
+
4>::<ACB<ABA@A==>>==BBFCCBBB>??>:@@@@<;=7<.5444::::7<<<;@8A2884<494:>:::888?6AABBB2AA>?3733&3;7;7==B=BB?CBBBAA=@BB>>?;;7:CB:>;===<=99;;AA??<;;:DCC>>>@@>>===@:======:><@@AB???@@<@@@@@2?5;5:=AAA/AA==>166<///@@:>:=BCC/C;:;=9=9==///==@:>><@<AAABBD;??@<>>=BAAAADAA===>>>;;;69///;5;;68986>9666
@ATNG8:01389:03526
GATGGTAGGACGAGCGTCTGAGAGGTACTCATTCGTTTCGGAAGAGACAGGTACGTTAATAGTTAATAGCGTACTTCTTTTTCTTGCTTTCGTGGTATTCTTGCTAGTTACACTAGCCATCCTTACTGCGCTTCGATTGTGTGCGTACTGCTGCAATATTGTTAACGTGAGTCTTGTAAAACCTTCTTTTACGTTTACTCTCGTGTTAAAAATCTGAATTCTTCTAGAGTTCCTGATCTTCTGGGTCTACGCTCGTCGCGCTACCATCGAATCCTCTTAGTCT
+
44;<?BCC=BB@AABCCCCCCCCC?CBBCDBC>BBBD>CC=A=ADDCCBB@BCECC?D?CCCC?C?CCDCCCC@@?@CDDD2CC@CBCC=BB??;AA@;@C;@@@CCD@CCCCCDDD=BBB?C?DCBBBBBC?BBCD?CBBBBAABBBBBBBABB@CBB?BB?C?BBCCBCECC=A:9::.:<A9:;::-;CAAB>BBCCCCDCCD@CCDD5BBCBG@C@DC@CBBCDDD?B?BCCBBB>A>AA:A@AACCCCBBBBB@?@B??<>BBA@?BC?AAB?BC???
@ATNG8:01389:03537
GATGGTAGTGTCAGTGCGCGTCGTCCAGAAGATCAGGAACTCTAGAAGAATTCAGATTTTTAACACGAGAGTAAACGTAAAAAGAAGGTTTTACGAGACTCACGTTAACAATATTGCAGCAGTACGCACACAATCGAAGCGCAGTAAGGATGGCTAGTGTAACTAGCAAGAATACCACGAAAGCAAGAAAAAAGAAGTACGCTATTAACTATTAACGTACCTGTCTCTTCCGAAACGAATGAGTACTGTATCTATGTGTGCGCTACCATCGAATCCTCTTAGTCT
+
<>==?BCDCCC@@ABADCCCCACBC@BCE@CCBB@@;?:@AAAAADADD?B?AAAABBBB3B?BCAAABBBBBB=B?@@CBB2@@;@5;;;6;CDC;;;BCEDAA?AABB@CCCACCCDCCCABCBCBBBBB@BBBB>AAA?@B>=;@@C@?=?BBBBBBB?BBBBBB@BB<AAA599AAA9;::4888888%/<7>///==B>@<>;>@BB:=:>ACAA?AB@@@BB@C?BBB>BBB?BCBBDDCBBBBBBBA>>>DAAAAADAA;@@A>><>B<6766<A999
@ATNG8:01397:03528
GATGGTAGTACATGATAGACGACACCAGAAGATCAGGAACTCTAGAAGAATTCAGATTTTTAACACGAGAGTAAACGTAAAAAGAAGGTTTTTACAAGACTCACGTTAACAATATTGCAGCAGTACGCACACAATCGAAGCGCAGTAAGGATGGCTAGTGTAACTAGCAAGAATACCACGAAAAGCAAGAAAAAAGAAGTACGCTATTTAACTATTTAACGTACCTGTCTCTTCCGAAACGAATGAGTACGATGAGATCTCGTGTGCTACCATCGAATCCTCTTAGTCT
+
;;;;;@@?BBBCDBCBBBBBA@@BB@BBC?CCC;;;@D@FCCCCBC@CB?B=@>:9999:$:<BDCHCBBACCD?DCCCBBB5A@=A4::::*;BB?DBCBEECBB?A@CC?BBB?BBBABBABCCCCCCCBB@CCCCACBBBCBBB?C?C@@<@CCAAABD@CAAACC?BB?BBB=>=::::+999399999:%:@;A:89A?@99:,808=899)87<>CBB?BCAABBA>A@AAA9A;;5:ACCCCCBBBBBBBBCAAABBBA???@<?@@AA<@@=>>>:>BAAA
@ATNG8:01410:03500
GATGGTAGACATATCGTACTCTCTGTACTCATTCGTTTCGGAAGAGACAGGTACGTTAATAGTTAATAGCGTACTTCTTTTTCTTGCTTTCGTGGTATTCTTGCTAGTTACACTAGCCATCCTTACTGCGCTTCGATTGTGTGCGTACTGCTGCAATATTGTTAACGTGAGTCTTGTAAAACCTTCTTTTTACGTTTACTCTCGTGTTAAAATCTGAATTCTTCTAGAGTTCCTGATCTTCTGGATATGAGTGACTCGTGCTACCATCGAATCCTCTTAGTCT
+
<==?@DCCBBBBCCCCCCCECCCCCCCCCA:99:ABB>CB?B@AAABBBB?CBAA@474:@@>>B>>?BBBCCBA>;;;9;.:B<@@AA:A>>>?CCC@BA188;>??<@@>>>@==9<>><@<@A@@@><<:=A<<8;9<=@=>>AED@@===@<=>=>@@<@:>>?@@@???:===AA6A=B<:6666)69---)--3---788:-665'288883937;3;@@@>=>=C=A@;;;=:==C=AA=:9777<<<:>=>=>>@@<@A@@@;77-222,22,,,
@ATNG8:01411:03509
GATGGTAGGCGTGTGAGAGTCTGCCCAGAAGATCAGGAACTCTAGAAGAATTCAGATTTTTAACACGAGAGTAAACGTAAAAAGAAGGTTTTACAAGACTCACGTTAACAATATTGCAGCAGTACGCACACAATCGAAGCGCAGTTAGGATGGCTAGTGTAACTAGCAAGAATACCACGAAAGCAAGAAAAAGAAGTACGACTATTAACTATTAACGTACCTGTCTCTTCCGAAACGAATGAGTACGTGTGCGACGTGTCTCCTACCATCGAATCCTCTTAGTCT
+
?=9565=B@CCDCCDBBBB@AABB@8<BA;FCBBCC@C?@@@@::9>BD?B9@><:::::)0+0==077CCCCC;=<78888'8<5;6<AB:BCC@C977A?=:;6;<>=:>;;5;>===;;;@AAA?@@::8;B@@<@:::<<<8<<7<<@=>@???AAA:??@@BC?BB=@<>9@@;<<7<<;477777+7>=???B888???;?=?:::4;4:====8<?>=<>>;?;?AD9=BA?AAAA888==888=@B??@>===>:=>@=A=>=G<;:6:=<8=>>;;
@ATNG8:01413:03501
GATGGTAGTGTCATATGAGAGTGTGTACTCATTCGTTTCGGAAGAGACAGGTTCGTTAATAGTTAATAGCGTACTTCTTTTTCTTGCTTTCGTGGTATTCTTGCTAGTTACACTAGCCATCCTTACTGCGCTTCGATTGTGTGCGTACTGCTGCAATATTGTTAACGTGAGTCTTGTAAAACCTTCTTTTTACGTTTACTCTCGTGTTAAAAATCTGAATTCTTCTAGAGTTCCTGATCTTCTGGGTCTCTCTCTCACGCACTACCATCGAATCCTCTTAGTCT
+
//997=?ABDBAA@CCGCBBDDCBCCAAABBB?BBBB>BC@D@CDBCCCC?A?@DC@C?BBBB?B?BCCBBBCCC>@ADCC5DC@CBBC=BCBC@BBC?BB:;;ACBC@CCDCCCCCADDC?B?CCCCCCCC@DGCG999BBCBCCCECCCAAAG@CBB@BB@B@CCCBBCCCE>BAAAA7A=A<@@@@>0>@@BC=BCCBCCCBBA4;;;;*;BBCCACDCC?CCFFC@?>@@FCCCCB@BBBB>BCCCCA@@CCCCCCCBCCD@DBBBB@BD@@@@?BCCBC
@ATNG8:01415:03534
GATGGTAGGCGACATACATACGCGCCAGAAGATCAGGAACTCTAGAAGAATTTCAGATTTTTAACACGAGAGTAAACGTAAAAAGAAGGTTTTACAAGATTCACGTTAACAATATTGCAGCAGTACGCACACAATCGAAGCGCAGTAAGGATGGCTAGTGTAACTAGCAAGAATACCACGAAAGCAAGAAAAAGAAGTACGCTATTAACTATTAACGTACCTGTCTCTTCCGAAACGAATGAGTACTTGTGCGACGTGTCTCCTACCATCGAATCCTCTTAGTCT
+
77/0)/9959=?<BABB;96<ABBCAAAB?BABB@@?C@BBBBCCC?AA598/:AA@A@@@0A@DHFIECDBBBB=@@CCBBB0@@;A4;::*:?>:?CC@CCCCC@D@CC@C??=?ABBCCBBBBBEBC?::4;C;;7;AC@AB@A>AAFCC@BB@@@@AB?BCB?@?=??<>AA?AAA@@8<=>;9::::(9@>B9::BB@BB<?7;;>?1919:@;;7;B@@;;;?B>?@@8=993:9:AAA@A;?:9:>>???@AABF=??B=A;;;?<@@<888=??===
@ATNG8:01416:03542
GATGGTAGGTGCACATGAGTGTATCCAGAAGATCAGGAACTCTAGAAGAATTCAGATTTTTAACACGAGAGTAAACGTAAAAAGAAGGTTTTACAAGACTCACGTTAACAATATTGCAGCAGTACGCACACAATCGAAGCGCAGTAAGGATGGCTAGTGTAACTAGCAAGAATACCACGAAAGCAAGAAAAAGAAGTACGCTATTAACTATTAACGTACCTGTCTCTTCCGAAACGAATGAGTACTATGTAGAGCTCTATACTACCATCGAATCCTCTTAGTCT
+
:<<>@GBB?A@A@>CCBCBCCCCCB@BDC@@@?B@@<@<@@AAA@@;@@5;5;?>AABBB5C@CCCCD;;:BBE=CBBCBBB0;;5;4;;;6;BC@AA@BCCCCC?C@BB?BBB@BBBBCCCCCCCCDCCBA<@B??<?BB@AC987;?B@@>CBBCBCCC?CBBBBA?BB@BCC=AA999*9<<9=@??>.>?:?>?????@@6;6;=>>1818=BBB?BB@@@BA<<6000+000,0:;@ABBBBBBCBBCBBAAAB=::===-//<671;D:;;;7;?CBA
@ATNG8:01420:03509
GATGGTAGCTCTGCTCTGACTCTCGTACTCATTCGTTTCGGAAGAGACAGGTACGTTAATAGTTAATAGCGTACTTCTTTTTTCTTGCTTTCGTGGTATTCTTGCTAGTTACACTAGCCATCCTTACTGCGCTTCGATTGTGTGCGTACTGCTGCAATATTGTTAACGTGAGTCTTGTAAACCTTCTTTTACGTTTACTCTCGTGTTAAAAATCTGAATTCTTCTAGATTTCCTGATCTTCTGGCGCGTATGTATGTCGCCTACCATCGAATCCTCTTAGTCT
+
<:==<>>DE@;@;;9@ACCAABFA@@DDCBAC@BBBE=??>A@CDBBBCC@CCCBBAD@DCCE@GACBAA@B<;;74999;:%:><=?CC8:9BC:@@>;9=,/0>>>A=@ACBA?@@<;;;=@<AB;;;A@A=@AAB?BAA@CCCBBBCBABBBB?BCC@EC?A>ABCCBBCBB=@;;;0<=@>;;<;.9A@AD9;;BAAABB@@4;;;;*:9:9>=@<AB@CBBA;;;6;?B@@ACB>A:<5<AAABA;;;DCBBBBC>@CC?BAACB?BB@A@??CAAAC
@ATNG8:01423:03500
GATGGTAGCGCATATCAGCGCAGCCCAGAAGATCAGGAACTCTAGAAGAATTCAGATTTTTAACACGAGAGTAAACGTAAAAAGAAGGTTTTACAAGACTCACGTTAACAATATTGCAGCAGTACGCACACAATCGAAGCGCAGTAAGGATGGCTAGTGTAACTAGCAAGAATACCACGAAAGCAAGAAAAAGAAGTACGCTATTAACTATTAACGTACCTGTCTCTTCCGAAACGAATGAGTACGATGAGATCTCGTGTGCTACCATCGAATCCTCTTAGTCT
+
:;::;?<?ADABBCCJDCCCCCCEC?CBB@BBBB@A=A>BBBBECD>??@B?AABBCDDD5D@CCCCCCCBBBB=BCBCCBD5CG@C@BBB;CCF@CBBBAAAAA?A@BC@BCE>AABBBBCBCCCBBBCDDACBBB>@?@?BBBC?B?B::9;CBBBCBB@BCCAA@=??<?AA>@@:99,8;;989999(7?<ABBBBBBAA==8<>=>4:49>CA@>@DBABBB@C@CCC>CCC?@@?BBFDCC>>>BA@@AA@@CBA==@A=BA@>>5::;???<@C?@@
@ATNG8:01426:03526
GATGGTAGCGCACACATAGATACAGTACTCATTCGTTTCGGAAGAGACAGGTACGTTGATAGTTAATAGCGTACTTCTTTTTCTTGCTTTCGTGGTATTCTTGCTAGTTACACTAGCCATCCTTACTGCGCTTCGATTGTGTGCGTACTGCTGCAATATTGTTAACGTGAGTCTTGTAAAACCTTCTTTTCACGTTTACTCTCGTGTTAAAAATCTGAATTCTTCTAGAGTTCCTGATCTTCTGGAGATACACATGATACTCTACCATCGAATCCTCTTAGTCT
+
4999<@?BBACD:9=DDBBBBBBBBBAABB;:6;@@A9AB=B?CCDDECC@CCCCC?BBCCBB?@=@DCBBBBBB9;;;;;*;@?BCCC=BA@@<:;<<AE=AADDCC?CCDCCCCC?BBD?C?CGAA@AA?=@BBB8::BBBBBBBBCBB@@@@=@BB@CC@C?BBBBBBCCD@FBBBB8B;?;::::.;@BBCD=BBCCCCCCCC?BBBB0BBCAA?A@BB@C:::A::6;?AAABBB?BBD@CFCCCCCCBCCCCBAACBCCAB899B@CB?AAB@CCB@@
@ATNG8:01380:03557
GATAGCGCACACATAGATACAGTACTCATTCGTTTCGGAAGAGACAGGTACGTTAATAGTTAAATAGCGTAACTTCTTTTTCTTGCTTTCGTGGTATTCTTGCTAGTTACACTAGCCATCCTTACTGCGCTTCGATTGTGTGCGTACTGCTGCAATATTGTTAACGTGAGTCTTGTAAAACCTTCTTTTTACGTTTACTCTCGTGTTAAAAATCTGAATTCTTCTAGAGTTCCTGATCTTCTGGTATGACTAGTGTACTACTACCATCGAATCCTCTTAGTCT
+
DDCBB@AACBBBCCCCCFDE@CABABA@@;;;;A=BB=B>;;565659596;:5::4:4<.44)4449777279)//888'77)/3;;24455.555.55.55=<:;7;;;;BBBB?BBB?B?BC;;;:;C?CA@@8<<BBB;9:?>999>:>>?@@<?CD?B4999599=<@8===DD9B?B?CBBBB+96==A4>@999;@;==:>>>>+>B=BD?B7:;=@AA@@@@=@=BAABBA?BAC>CBBCCBCBBBC@AAABCBBC@B@@@A8;;?;::=AABAB
@ATNG8:01386:03573
GATGGTAGAGTACAGTGTAGTAGACCAGAAGATCAGGAACTCTAGAAGAATTCAGATTTTTAACACGAGAGTAAACGTAAAAAGAAGGTTTTACAAGACTCACGTTAACAATATTGCAGCAGTACGCACACAATCGAAGCGCAGTAAGGATGGCTAGTGTAACTAGCAAGAATACCACGAAAGCAAGAAAAAGAAGTACGCTATTAACTATTAACGTACCTGTCTCTTCCGAAACGAATGAGTACACACTCTCATATGACACTACCATCGAATCCTCTTAGTCT
+
/:78;@?ECCCCDCCABBCCCBB@@?ACC@DCCCBA<@<ACBBCCC?AB?B@BBA?@@@A2A?BBBABBDDAAA;BBCCCCD5A@;A5;;;-;AA=BBBCCCCBB@B?BC@CCC<?>CBCCCCAAACEDC??<@C::8;CBA@@??<@>B@@?ACEDCCBA?BBBCA@>AC?@AA<??@@@9A@@<@=<==.=B=B866AB@@@:=:=@@B7;7;@CBB@CBBBBBB?BABBB>B?><?CCBBBCAAABAA>@@@A?AABBCB>><>BBBC?CC@@AA@?BBBB
@ATNG8:01386:03597
GATGGTAGTGTCATATGAGAGTGTGTACTCATTCGTTTCGGAAGAGACAGGTACGTTAATAGTTAATAGCGTACTTCTTTTTCTTGCTTTTCGTGGTATTCTTGCTAGTTACACTAGCCATCCTTACTGCGCTTCGATTGTGTGCGTACTGCTGCAATATTGTTAACGTGAGTCTTGTAAAACCTTCTTTTTTTACGTTTACTCTCGTGTTAAAAAATCTGAATTCTTCTAGAGTTCCTGATCTTCTGGTAGAGCGTGCATATATCTACCATCGAATCCTCTTAGTCT
+
8999@AA@BCBBBBCCEEDDBBBBBCCCCCBA<@9996;@=A?BCCCCCC:CDDBB?B?CCDC?D?BBBCBBCB@=99999'9?:?99:95:AAB?C@A=AC=AABDCC@CCCCCCCC@CCC@D?DCBCBBBC@CCBB?BBCBCABBCCCCDBB996:A@=AC?A>CCCCBBBA@9?;9:9-;=A=AA@A@A@#AA;;;0;@BCCCCAAB=A@AAA'ABBDD@D@BB@BCBCCCB@C@BBBB@@<@AC@CBCCECCBBABBBCBCCBBB?BAAAA>AB>>??<>>@99
@ATNG8:01388:03592
GATGGTAGGCACTGCGCACACATCCCAGAAGATCAGGAACTCTAGAAGAATTCAGATTTTTAACACGAGAGTAATCGTAAAAAGAAGGTTTTACAAGACTCACGTTAACAATATTGCAGCAGTACGCACACAATCGAAGCGCAGTAAGGATGGCTAGTGTAACTAGCAAGAATACCACGAAAGCAAGAAAAAAGAAGTACGCTATTAACTATTAACGTACCTGTCTCTTTCCGAAACGAATGAGTACTACTCTCAGAGACACACTACCATCGAATCCTCTTAGTCT
+
CEDE@CBB=@;66CEFCCBBBCAAA=ACC?CCCBAA=A<ABBAAAB=A@=A?;;:@?@>>,@=?@?CCAABBB?BBBDDDCC3@?9=3999-9??<???=AAABB?B@AA>AAB?BD>>@CBCCCCCBBBCB?BCCC@CBBABB??;A?@@@=B@@@CECB?BCCCA@>AB>ACC=AA??<5===9:99999%:@;@99:DCCCB3837<>>1818?BBBACDBBBBBA;@>;;:0;;;58??AACBCBCCBBA@B>>>ABBACDAA=A?>@@<@@=67617;AAA
@ATNG8:01394:03554
GATGGTAGGCGACATACATACGCGCCCAGAAGATCAGGAACTCTAGAAGAATTCAGATTTTTCAACACGAGAGTAAACGTAAAAAGAAGGTTTTACAAGACTCACGTTAACAATATTGCAGCAGTACGCACACAATCGAAGCGCAGTAAGGATGGCTAGTGTAACTAGCAAGAATACCACGAAAGCAAGAAAAAGAAGTACGCTATTAACTATTAACGTACCTGTCTCTTCCGAAACGATGAGTACGAGAGTCAGAGCAGAGCTACCATCGAATCCTCTTAGTCT
+
:5<;6:49.4445<66666<<49///)///)/966;;)/)/:777/0)//)/)/9:B@===)566;<=<AA<<<<;29445999$558;)///&///5<::<=4444.4.48.444.43<=>>>>CBBBC;;;;2:A@=?C9:5599:5:=@@B:?CDD;;;B?B@@@A?6::4/00+0,288,---(-5999+881:8888<7346;=;>>>8>:?>BBC@B:99:A@<<<<88-...---6668///:998:9:==777@@AAB?>>8<;6:8,22626:554
@ATNG8:01395:03578
GATGGTAGCACGACACGACGATGTGTACTCATTCGTTTCGGAAGAGACAGGTACGTTAATAGTTAATAGCGTACTTCTTTTTCTTGCTTTCGTGGTATTCTTGCTAGTTACACTAGCCATCCTTACTGCGCTTCGATTGTGTGCGTACTGCTGCAATATTGTTAACGTGAGTCTTGTAAAACCTTCTTTTTACGTTTACTCTCGTGTTAAAAATCTGAATTCTTCTAGAGTTCCTGATCTTCTGGTCTACTACACTGTACTCATCGAATCCTCTTAGTCT
+
>>BB?CCBB;66;;>>CCC;69CCCCCCCBBB@CABB>BE?B?BB@@@BA?BCAAA@C@BBBC?B?CBBCCAAAB?BBBAB2?>2;==92:;?:7BBB?BC:9:AEBB?BCCB?<??:?>?;?;>>>>>>>?=B@??:??AA@>==>>BBAAA::4;==8=?<A<>>>;:;???;????@6?=A:<<<<;*<<::;/;<<888?>??<@@@@/?;;;?=@;>><>@@@>>><A<@:::??7;;D=A@@??>>>C>==@A@@====<<6::3:=<7<====
@ATNG8:01399:03597
GATGGTAGTATAGAGCTCTACATAGTACTCATTCGTTTCGGAAGAGACAGGTACGTTAATAGTTAATAGCGTACTTCTTTTTCTTGCTTTCGTGGTATTCTTGCTAGTTACGCTAGCCATCCTTACTGCGCTTCGATTGTGTGCGTACTGCTGCTATATTGTTAACGTGAGTCTTGTAAAACCTTCTTTTTACGTTTACTCTCGTGTTAAAAATCTGAATTCTTCTAGAGTCCTGATCTTCTGGCGCTCTGTCACGTCTGCTACCATCGAATCCTCTTAGTCT
+
<<:<<BBBBBCBBBBBCFCCCCCCCBBBCC@@=?@@@9@B?C@BCCCCBB>BBBBB?B@BBCB@B=@@CBCCBCB<?????.:A<;:;D;BAAA?CCC?CC@BB>>@@<@@@@@A@@<@?>;?;?A@>>>AB=>>>@;??B@@@??@C>==??ABBB;;7;>;?=AA???BB;;7;BBED5A<A=>>>>=/;;666.699///9:9=<@AAA.;;>>C;A:>>8<??=;;;;<?>:7--*--60679<777:::=>>;;;;@;;5;====:=D:==@<===;;
@ATNG8:01412:03594
GATGGTAGGACGAGCGTCTGAGAGGTACTCATTCGTTTCGGAAGAGACAGGTACGTTAATAGTTAATAGCGTACTTCTTTTTCTTGCTTTCGTGGTATTCTTGCTAGTTACACTAGCCATCCTTACTGCGCTTCGATTGTGTGCGTACTGCTGCAATATTGTTAACGTGAGTCTTGTAAAACCTTCTTTTACGTTTACTCTCGTGTTAAAATCTGAATTCTTCTAGAGTTCCTGATCTTCTGGTGTCGTCTATCATGTACTACCATCGAATCCTCTTAGTCT
+
<AC>@B<B?BBCBCCCCCAAABBB?BBBCC;;9;AAA=BC@C@CCDBCCB?BCAAA@BACBBC@GABBCCCDDDC@CDCCC5CC@BBBD>DCCA>A00-0@<@ACBBB@CBBBBABD?BBBAD@CCCDAAAD@BBBB;;:CBBCA@AEEDBBBBC@:;;?AB=A>AABBCDCCG@BAADD7<7;=@ACA7@BBCKGGEDCBBA;;;5;;;.;@;;;4;>BB?CEDBCAA@C@CCBBBC?BBH<<;AAD@000AAAACBBCDLEAAA@CC@BB?BBC?BCCBB
@ATNG8:01413:03583
GATGGTAGTATATCGCGTCGCTATCCAGAAGATCAGGAACTCTAGAAGAATTCAGATTTTTAACACGAGAGTAAACGTAAAAAGAAGGTTTTACAAGACTCACGTTAACAATATTGCAGCAGTACGCACACAATCGAAGCGCAGTAAGGATGGCTAGTGTAACTAGCAAGAATACCACGAAAGCAAGAAAAAGAAGTACGCTATTAACTATTAACGTACCTGTCTCTTCCGAAACGAATGAGTACACATCGTCGTGTCGTGCTACCATCGAATCCTCTTAGTCT
+
<=<=?BCCCCBBBBBBCBCDCCCBC?BBC@CCDB@@;A:@BBAABB?BB@C@BBBABBBC3B?BBBBBACCCBB<AABCJCC5;:4;5;;;*9@@<?A<<@EDCC@C@BB?BBD<??AABFDCCCDCCCCBB?BDBB?BABBBBA?:?;???<@CBBBAAA?ABAAAB>BC@>>>>@@>>>8??>:?=>??/?@<A877AAB??;?<>=?@6949<A@@=@CABBBA?C?CCD>BBB?BBBBBBBCCCBAA@BBBBBBBBBBCCC@BBBBB?CD?BB?<>BBB?
@ATNG8:01416:03557
GATGGTAGTGTGTCTCTGAGAGTAGTACTCATTCGTTTCGGAAGAGACAGGTACGTTAATAGTTAATAGCGTACTTCTTTTTCTTGCTTTCGTGGTATTCTTGCTAGTTACACTAGCCATCCTTACTGCGCTTCGATTGTGTGCGTACTGCTGCAATATTGTTAACGTGAGTCTTGTAAAACCTTCTTTTTACGTTTACTCTCGTGTTAAAAATCTGAATTCTTCTAGAGTTCCTGATCTTCTGGAGATACACATGATACTCTACCATCGAATCCTCTTAGTCT
+
8:;=>BABBDECCCCCCHEDDDCCCCCCCB@@>@@@B=CC?B?BCCCCBB?BGBBBAD@CBCC@C?CAAAC@CAA>BCCCC5DDABBBC>BBBB?BCC@CF@AB@CCC@CCCCCCCC?BBB@D?CCCCBBBB@CBBC?CCCCCBBBDBCBCCBAA?BBB?BD@D>@A:;;CCBB@BBCBB7B6;6;BBBB2CCCCD>CCCCCFCCBC@BBBB5BCCCCAD@BA@CBABA??<@@BBBBAA>AAC?CCCCCBBCBBBBDCCCBAAB?BBBBC?BB>@BA>BCCCB
@ATNG8:01421:03554
GATGGTAGTCTCAGATAGTCTATAGGTACTCATTCGTTTCGGAAGAGACAGGTACGTTAATAGTTAATAGCTGTACTTCTTTTTCTTGCTTTCGTGGTATTCTTGCTAGTTACACTAGCCATCCTTACTGCGCTTCGATTGTGTGCGTAACTGCTTGCAATATTGTTAACGTGAGTCTTGTAAAACCTTCTTTTACTGTTTACTCTCGTGTTAAAAATCTGAATTCTTCTAGAGTTCCTGATCTTCTGGTCTACTACACTGTACTCTACCATCGAATCCTCTTAGTCT
+
;996:?<<BBCBAA9:6>;99:///)///:/44845550599>9>6/0:<;)/----06(///-(/)--8---::;;68;===+;;040<<3////)/86055(---7-3-44<;99:<139<7>;BB999<<@<<<<>9<;==>==44.4444838886444.4:-3-//////9:>8566=<+96;699;;'/////;1;=;66699=>.9995$4::5525:>===B999?@:?<?>=@>>8>99.999:=@@>::@<@>;9959929445>459;95449=?BB
@ATNG8:01426:03559
GATGGTAGCGCACACATAGATACAGTACTCATTCGTTTCGGAAGAGACAGGTACGTTAATAGTTAATAGCGTACTTCTTTTTCTTGCTTTCGTGGTATTCTTGCTAGTTACACTAGCCATCCTTACTGCGCTTCGATTGTGTGCGTACTGCTGCAATATTGTTAACGTGAGTCTTGTAAAACCTTCTTTTTACGTTTACTCTCGTGTTAAAAATCTGAATTCTTCTAGAGTTCCTGATCTTCTGGACAGAGTGTGCAGATACTACATCGAATCCTCTTAGTCT
+
89;=?BBBBBBBBGCCCCDCBBBBBBCCDDBC=@99:7;B?CABCCEJ=;;;BBCD@C@CCCC@DABA@@A;;;A>@@@@@,::447>@:CCCD@BBA>@@+00>=@C@CBCBBCAA<@AA=A@CCBBCCCC;;;BC@GCCCDCCCCCCBCCDBB?BBC?CC@D>CCBBBBBCC@BAADD;D@D?BBCCC3CCDCC=A@EECCCCBD@CFFF5C@@AB<A<@B?CCCCCBB?B@DCCBBB>@@CACCBBBCBBBDCCCCBABBCCBB@@A@BC@>??@BC?>8
@ATNG8:01426:03595
GATGGTAGCAGACGTGACAGAGCGCCATAAGATCAGGAACTCTAGAAGAATTCAGATTTTTAACACGAGAGTAAACGTAAAAAGAAGGTTTTACAAGACTCACGTTAACAATATTGCAGCAGTACGCACACAATCGAAGCGCAGTAAAGGATGGCTAGTGTAACTAGCAAGAAATACCACGAAAAGCAAGAAAAAAGAAGTACGCTATTAACTATTAACGTACCTGTCTCTTCCGAAACGAATGAGTACTATGTAGAGCTCTATACTACCATCGAATCCTCTTAGTCT
+
:;;<@ABAB9;5;9566;;EBBBBB89;@<?CCAA@6;5;@????D>@@=@?@A@BBCDC1C?BBBBB?;;:;:5///9999'/0)55<<<2@<@=BAA@;>=994:?@?=AAC=@ABACC;;=BBBBBB;;5;?;;6:@????899*;=??A?ABA@AB8:79?<>?@8989)9=71793333&3773322555$55-2969<9<==1815:=A1838>B@@=@@A@@AA=@=A@@9>@@<999A@A@ACB???@@AB????>A678=8=;;;=:><9676,/0000
@ATNG8:01427:03578
GATGGTAGCGAGCGAGTGTGTATACCAGAAGATCAGGAACTCTAGAAGAATTCAGATTTTTAACACGAGAGTAAACGTAAAAAGAAGGTTTTACAAGACTCACGTTAACAATATTGCAGCAGTACGCACACAATCGAAGCGCAGTAAGGATGGCTAGTGTAACTAGCAAGAATACCACGAAAGCAAGAAAAAGAAGTACGCTATTAACTATTAACGTACCTGTCTCTTCCGAAACGAATGAGTACGATGAGAGAGCTCTCTCTACCATCGAATCCTCTTAGTCT
+
8;:<=@<BABA<@?@?CCABBGEA@:=00,/79:;<<@<@?B;<<=8?@7948?>=9:>>'949;5;99<<555)5445555$55.57===0><<8<BCBBBDCE@C@;;9;AC<?@CCBBBBCDCCCCCAA=AA@@<@BBBCCCC?C?;;;6;A@?A???7>>@B@?<??9>A?8<9899+999187777$384334;<;;<84<3<<;76</8599929B>@ABB?@:>=<6<992777?@A=0000/;8=8=<A=<<A95727;;;;;6881555177=9;
@ATNG8:01380:03600
GATGGTAGTGTCATATGAGAGTGTGTACTCATTCGTTTCGGAAGAGACAGGTACGTTAATAGTTAATAGCGTAACTTCTTTTTCTTGCTTTCGTGGTATTCTTGCTAGTTACACTAGCCATCCTTACTGCGCTTCGATTGTGTGCGTACTGCTTGCAATATTGTTAACGTGAAGTCTTGTAAAAACCTTCTTTTTACGTTTACTCTCGTGTTAAAAATCTGAATTCTTCTAGAAGTTCCTGATCTTCTGGCTCTCGTAGACAGATACTACCATCGAATCCTCTTAGTCT
+
//:<:<<>>5455555555<:5//77///99:39:::3:<9;600///960665//)/5;:9<05.5::9954./7)//;::'//)/7::14445.597)//)//9::<8<<B=@@A?=ABB?B?BB:99;9=9=99;59<=<997///////)/:<794504;7<394444.459959/////$/27)//999$//=<<07/-------/)/777'75555472774/////)/7293:8///8+//95:/655::556;:997/////)///795771///)/8933
@ATNG8:01383:03609
GATGGTAGTGTCAGTGCGCGTCGTCCGGAAGATCAGGAACTCTAGAAGAATTCAGATTTTTATCACGAGAGTAAACGTAAAAAGAAGGTTTTACAAGACTCACGTTAACAATATTGCAGCAGTACGCACACAATCGAAGCGCAGTAAGGATGGCTAGTGTAACTAGCAAGAATACCACGAAAGCAAGAAAAAGAAGTACGCTATTAACTATTAACGTACCTGTCTCTTCCGAAACGAATGAGTACTACTCTCAGAGACACACTACCATCGAATCCTCTTAGTCT
+
:<==?DBCBCBEEBBCDCCGCCBCC@D@C@CBBBAA>A?BBCB???<?@<@=AAABABBB2>??@@????>A@@8@;::@?A00/)/1666-6571;;;;@@@@@<@:>><?BA:>>?@>>>AAA=?=@AAA9==>>9>888=>>@;A=A:86:AAAC=AA;@>>>@A;AC:>>>7><>?>5<;;7:::::*8818?AAB??@?<@<???@<@<?=99::=?=D@@?:>=CCC;???<>>>=;;;===>>@AAAAAA@@??>AAA=AAAAA;@@:@@@:8:8A<
@ATNG8:01388:03613
GATGGTAGTCTCAGATAGTCTATAGTACTCATTCGTTTCGGAAGAGACAGGTACGTTAATAGTTAATAGCGTACTTCTTTTTCTTTGCTTTCGTGGTATTTCTTGCTAGTTACACTAGCCATCCTTACTGCGCTTCGATTGTGTGCGTACTGCTGCAATATTGTTAACGTGAGTCTTGTAAAACCTTCTTTTTACGTTTACTCTCGTGTTAAAAATCTGAATTCTTCTAGAGTTCCTGATCTTCTGGTATGACTAGTGTACTACTACCATCGAATCCTCTTAGTCT
+
:4555:==?B@@;<BEFBCBBCCCCCBAAC;;8:AAA<CB7;8;96<>CC?@A@<<5=3<=<@5;5::499999<.44444$433(33880445<7<559,9:29@AB;;::BBCCB;;7;@@<@@CCCCBBBB?BDBB?BBBBCBBBCBCABCC;:7;AA>AB?B?AAA000A>>;B:;;;.:;A699FEE1AA@BB:@@AB@?BA@@@BFFD3CBBBC@C>BB>BBBAA@@=@?AA@B;;6;?C?BCBBAAABBBCEDCCCBBCD@DBBAB=@@;:::?BBBCC
@ATNG8:01390:03643
GATGGTAGACATATCGTACTCTCTGTACTCATTCGTTTCGGAAGAGACAGGTACGTTAATAGTTAATAGCGTACTTCTTTTTCTTGCTTTCGTGGTATTCTTGCTAGTTACACTAGCCATCCTTACTGCGCTTCGATTGCGTGCGTACTGCTGCAATATTGTTAACGTGAGTCTTGTAAAACCTTCTTTTTACGTTTACTCTCGTGTTAAAAATCTGAATTCTTCTAGAGTTCCTGATCTTCTGGATACACTCATGTGCACCTACCATCGAATCCTCTTAGTCT
+
BAB>?BCCCCBCDCECCCECCB@@DBCCDCBA?ACCD=BB>@>ABCBBCC?CAAAA>B?B@A??A?AAABBBBA?;?;;:;+:<7;7791;>=??BBB?BA5<<>A@@9==?AA@@@;>>>9>;A@@@<<<@;??<<:=<>==888@@>AA<<;A==>><>>;>:>>>AAA@>>9<@ACA5C;A777777)7=888.566///;89<;????/?@@@A>D=>>;>=<A=:97;:==CB@@:>>?<?ABA@@@><<>>>>@@<;;;58566>6;;55::<??@@@
@ATNG8:01393:03601
GATGGTAGCACGACACGACGATGTGTACTCATTCGTTTCGGAAGAGACAGGTACGTTAATAGTTAATAGCGTACTTCTTTTTCTTGCTTTCGTGGTATTCTTGCTAGTTACACTAGCCATCCTTACTGCGCTTCGATTGTGTGCGTACTGCTGCAATATTGTTAACGTGAGTCTTGTAAAACCTTCTTTTTACGTTTACTCTCGTGTTAAAAATCTGAATTCTTCTAGAGTTCCTTATCTTCTGGACAGAGTGTGCAGATACTACCATCGAATCCTCTTAGTCT
+
A@@>@DCED@@;=B=@BC:966BCFICCCBAA?ADED;BB8;6;BAAAA@?CCBBC@D?BBBA>A<??BB>>>:B:8=B=B+@=98773(388728BB>BE9::BBCB?BBBBB>DD<A??<?<?<<=>>>@<@AAA:=>@@>>>@@@CAA==<:66//+/=9=9=??888D?>166<;=-=9>9=====+;;7<=6</////:;=A=????/>888><>=BB<A==>BDD<A;?;?:::=AAA8==AA==6669;89>@@@@@@;?;::@<AA<@@A<@@>>>
@ATNG8:01393:03623
GATGGTAGGTGCACATGAGTGTATCCAGAAGATCAGGAACTCTAGAAGAATTCAGATTTTTAACACGAGAGTAAACGTAAAAAGAAGGTTTTACAAGACTCACGTTAACAATATTGCAGCAGTACGCACACAATCGAAGCGCAGTAAGGATGGCTTGTGTAACTAGCAAGAATACCACGAAAGCAAGAAAAAGAAGTACGCTATTAACTATTAACGTACCTGTCTCTTCCGAAACGAATGAGTACTGCGTCTCACTCTCGCCTACATCGAATCCTCTTAGTCT
+
::4505<<8<<=B=BDMICCCCBBB@DDD@BBBCAA>A@BBCBCCB@@@=A=@AC;;;;;*;=BCDFBCBBBBC9CA<;;;;(;D=D5;;;4;?A<@BBBBBAAA=@=@@;@BA=AABCCBCBEGGEBAA@@<@AAA>AABB@@::30;B00-0@9=@<@??BCCBBB@BB?CBC@BCBCC<??=;:::::(8?:@=@@@?>??1838>>A5;7<>CCC@C;;;C@@>A@CCD>C;;9:BACCBBBCC:;=HEEFCCDDBB?BCCCCA??=?B?AAA?BBAAA
@ATNG8:01398:03610
GATGGTAGTACATGATAGAGACACCAGAAGATCAGGAACTCTAGAAGAATTCAGATTTTTAACACGAGAGTAAACGTAAAAAGAAGGTTTTACAAGACTCACGTTAACAATATTGCAGCAGTACGCACACAATCGAAGCGCAGTAAGGATGGCTAGTGTAACTAGCAAGAATACCACGAAAGCAAGAAAAAGAAGTACGCTATTAACTATTAACGTACCTGTCTCTTCCGAAACGAATGAGTACGATGAGAGAGCTCTCTCTACCATCGAATCCTCTTAGTCT
+
CDBC?BBCBDDCCCBBBCCCDBCCACBC@CCA@A@=@?BCECCBB@CC?B@BAA@AACA2B@BCCCACCB@AB<BABCBBB3@@;@5;;;6;AA?BCCCGICBB?C@CC@CCC>@@AABBBBDCCCCBBBC@DDAB?BBBBBBBB>B?C??>?BBBBCCB?ACCABB@BB>AAA<>>@@@8???<@ABBB3BC@A:::ACA@@:>:<<>@6:6:ABBA?BAA@@BB=@?AAA<ABB?BBBABBBBBBBBCBBB??=<<@666?A<@>>>A<AA<>>>:>@==>
@ATNG8:01398:03617
GATGGTAGCTCGCTGATGATATCTCCAGAAGATCAGGAACTCTAGAAGAATTCAGATTTTTAACACGAGAGTAAACGTAAAAGAAGGTTTGATCAAGAACTCACGTTAACAATATTGCAGCAGTACGCACACAATCGAAGCGCAGTAAGGATGGCTAGTGTAACTAGCAAGAATACCACGAAAGCAAGAAAAAGAAGTACGCTATTAACTATTAACGTACCTGTCTCTTCCGAAACGAATGAGTACTGTATCTATGTGTGCGCTACCATCGAATCCTCTTAGTCT
+
<>?E@CBBA;;<@>?995>;;<>@@8@@B>@A?::69A=@AA>??B?BC@B?AA???BBB3C@BBACBBBBCCC;@@;;;;.50*0)//)--7883--(-/:9:<=.4.44.48:384339<<<====@@@@@=@@::6:B@@@@:94;?ACDACABBCC??>?BBAAA>:949A?8>>678-579766888(691:<==BF@@@7;6;>>>5;6;BCCC@CB@@@AA=A>@@@9@??;?BABBB???AA@@?:99@@9000/.992669;;555022238;3//
@ATNG8:01421:03615
GATGGTAGCTCTGCTCTGACTCTCGTACTCATTCGTTTCGGAAGAGACAGGTACGTTAATATGTTAATAGCGTAACTTCTTTTTCTTTGCTTTCGTGGTATTCTTGCTAGTTACACTAGCCATCCTTACTGCGCTTCGATTGTGTGCGTACTGCTGCAATATTGTTAACGTGAGTCTTGTAAAAACCTTCTTTTTACGTTTACTCTCGTGTTAAAATCTGAATTCTTCTAGAGTTCCTGATCTTCTGGTATACACACTCGCTCGCTACCATCGAATCCTCTTAGTCT
+
<=>>?CCCCB=BBBBAAACCBECBBBA@?:;9.4:::1:;.405<<::<83-----(-35///95:6::;::99.55.66>>>(665)59;;266/949//)/:)//<<=?9;;;=;:=>;>>?;>8@@>@@@>?:?@B@:@>>>>>999@A=<A@@=76668<<:?7;;;:::><<5:44444$47<399999$55=>>6=6//::////)///&/9955.5.5;797////<7;6;;>6545:4405::<<>;;;;;999@AA@??:>;><>;==9===9>??==
@ATNG8:01425:03604
GATGGTAGGCGACATACATACGCGCCAGAAGATCAGGAACTCTAGAAGAATTCAGATTTTTAACACGAGAGTAAACGTAAAAAGAAGGTTTTACAAGACTCACGTTAACAATATTGCAGCAGTACGCACACAATCGAAGCGCAGTAAGGATGGCTAGTGTAACTAGCAAGAATACCACGAAAGCAAGAAAAAGAAGTACGCTATTAACTATTAACGTACCTGTCTCTTCCGAAACGAATGAGTACCTCTCAGACGCTCGTCCTACCATCGAATCCTCTTAGTCT
+
:>==?BBB?BBBBCCCCCCCCCCCD?DDD?CDCC9999<AACCCCD?BB>@>@AC>>???1?@CFCBBDDDCCC9??99999*;C@B5;;<*:DD?CBBCDDBCA?C?CC@CAA>ABCCB@@@DDBBBGECC@CBBB?BAA@BBBB<@=@998:BBBEDCC?BCBBAB?BC>@@A;>>@A?9@>>9>BDDC3BB?B>>>BBA<=:><?>DD3636ABBB@CCBBBBA?A>@@@9?@@=AACAABB?@@ABBBBCBBBBB@@:??A=@>???:?@=:;;<AA;::
@ATNG8:01378:03650
GATGGTAGTGCGTGAGAGAGAGACCCAGAAGATCAGGAACTCTAGAAGAATTCAGATTTTTAACACGAGAGTAAACGTAAAAAGAAGGTTTTACAAGACTCACGTTAACAATATTGCAGCAGTACGCACACAATCGAAGCGCAGTAAGGATGGCTAGTGTAACTAGCAAGAATACCACGAAAGCAAGAAAAAGAAGTACGCTATTAACTATTACGTACCTGTCTCTTCCGAAACGAATGAGTACGAGAGAGCACACGTGTCTACCATCGAATCCTCTTAGTCT
+
;=>>@CCCCCBCDCCCCCCBCCBDE=BBBACCBBBC@D?BACAAAA?AB>B>@?@BBDDD2C?BBB??@BBDDF>A@:;;;;*;B>B5;;;6;BBAABBACBB@@?AAEE?BBC@BBBACBBCHCCCCDCBC?CBBB?@ABABAAB>CAE@@>@CCCCCCC=ACCBBA?BC?B@B798AAC8@??;>AAAB3BB??AAB@@??>1618>=@5;;>BBB?ACABBCB?C?BAA;@@@699AAAABCBBBB???BBBBBCC;;;::<@;;;B<>><===:=A===
@ATNG8:01379:03656
GATGGTAGCGCACACATAGATACAGTACTCATTCGTTTCGGAAGAGACAGGTACGTTTAATAGTTAATAGCGTACTTCTTTTTCTTTGCTTTCGTGGTATTCTTGCTAGTTACACTAGCCATCCTTACTGCGCTTCGATTGTGTGCGTACTGCTGCAATATTGTTAACGTGAGTCTTGTAAAACCTTCTTTTTACGTTTACTCTCGTGTTAAAAATCTGAATTCTTCTAGAGTTCCTGATCTTCTGGTCTACTACACTGTACTCTACCATCGAATCCTCTTAGTCT
+
;<>?@DCCCDCBBBBCBCCBBBBBB;;:@A@@<@A@B<BB>B?;96;;AC=@@@;::)47;:;?490544;;///;:<;;;;)///+4::>5<<<=7<6946;466=BBCACBCEFBBB9;;A6;6;CBBBBBB>BABB?CCCBCBA@BDCCCCCBB?BBA>AA>A>ABCAAAC@@=@BAAB6;5;=@AA@@0@BDDD::::;BB@@AA5;;;;*;@@BC@C@CHACCBBBBC>A>ACDCCE>A@C?BCBBCDDCBBCCCCCBC@@@?@@@@@<?@=;;;=@@@@@
@ATNG8:01384:03686
GATGGTAGCTCACGTACGTCACACGTACTCATTCGTTTCGGAAGAGACAGGTACGTTAATAGTTAATAGCGTACTTCTTTTTCTTAGCTTTCGTGGTATTCTTGCTAGTTACACTAGCCATCCTTACTGCGCTTCGATTGTGTGCGTACTGCTGCAATATTGTTAACGTGAGTCTTGTAAAACCTTCTTTTTACGTTTACTCTCGTGTTAAAAATCTTGAATTCTTCTAGAGTTCCTGATCTTCTGGATAGCGACGCGATATACTACCATCGAATCCTCTTAGTCT
+
77::7?@A966ACBAC<69;;:;;=B>=>?9949ABA:BB<@<?B@B?@@@;;:9:?C@BAAB?B<????><>;?9::;;;,:;*//88;2:9:948888<=033787;6;777A==A=@??<?<AAA888:=7<==?188A;;;=888=>A;;;>5;998<<:?<>?A;98655-./8>>+6166>>BBB/AA>>>7>?A:;888@@=====*6//*/5484=>;AAAA@A@<><>????A7<;>=AAA??=====988===888==>>>BB<@@<?==:=@>>>
@ATNG8:01385:03664
GATGGTAGTAGTACACTAGTCATACCAGAAGATCAGGAACTCTAGAAGAATTCAGATTTTTAACACGAGAGTAAACTGTAAAAAGAAGGTTTTACAAGACTCACGTTAACAATATTGCAGCAGTACGCACACAATCGAAGCGCAGTAAGGATGGCTAGTGTAACTAGCAAGAATACCACGAAAGCAAGAAAAAGAAGTACGCTATTAACTATTAACGTACCTGTCTCTTCCGAAACGATGAGTACTATAGACTATCTGAGACTACCATCGAATCCTCTTAGTCT
+
;6<>8<@C;;;;>;;;<<666:9:<8599==;955<6<4;955544.4:7;8;;555<<<)=6:=8449;;:::2///58888,-/(/3678+868(-----97..(-,222--.05566>>@?=BBC@@@AD?BCEF@CAAABAAA<A=@;;5;A97999=7;88=BA<AB<>>>?BAA@@9@9818:=>>/:>7;///6597:;>;AA??:?<A@C9989C?@?AA>A<?=@69873:<<:@@@BBBBB>???BBBA@@==BB>@@@?A<7713;;8?A;77
@ATNG8:01385:03671
GATGGTAGCACACGAGATCTCATCGTACTCATTCGTTTCGGAAGAGACAGGTACGTTAATAGTTAATAGCGTGCTTCTTTTTCTTGCTTTCGTGGTATTCTTGCTAGTTACACTAGCCATCCCTACTGCGCTTCGATTGTGTGCGTACTGCTGCAATATTGTTAACGTGAGTCTTGTAAAACCTTCTTTTTACGTTTACTCTCGTGTTAAAAATCTGAATTCTTCTAGAGTTCCTGATCTTCTGGCGCTCTGTCACGTCTGCTACCATCGAATCCTCTTAGTCT
+
@:@=?DBDD@@CABBBCCCCCCCCDCCCCCAA=@A@B=BC@GABBCBCBC?BCBBA?B?CBBC?B?BBBABBBBA=88898)9@>A???9@B@@>ABA=AB599BCCD?CCAAAAAA;A=AA9A:;<A>==>;?A=;7=<<<>?>>>@@BCC>>>:>>@=AA<A<>>@AAB@;;8;>>DD;C=B<@;;;;,;@666)------9::=<>AAA.@999C;A:;;6:>>A===<>7;;?===///=9;;>A>::;@@?A@:::>>?A<A@@??:?A<AAA;@>==>
@ATNG8:01389:03659
GATGGTAGGTGCACATGAGTGTATCCAGAAGATCAGGAACTCTAGAAGAATTCAGATTTTTAACACGAGAGTAAGCGTAAAAAGAAGGTTTTACAAGACTCACGTTAACAATATTGCAGCAGTACGCACACAATCGAAGCGCAGTAAGGATGGCTAGTGTAACTAGCAAGAATACCACGAAAGCAAGAAAAAGAAGTACGCTATTAACTATTAACGTACCTGTCTCTTCCGAAACGAAGAGTACTATGTAGAGCTCTATACTAATCGAATCCTCTTAGTCT
+
BCCC?BBD@BBBBBBBCCCDCDC@@??CC?BCBB?@=A>BCBBCCC?BB?C@ECCBCBBB5B@CCCEECCCBB@BBBBDDDD2BB?B@CDE:A@D??A?CBCCBB?A@DC@C??=?BBBBBBCCCCBBBBBB?A><<;>A@ADCBB?B@C==:=AAABBBB?BCCA>>;AA;=;;:>;;<A999:59?AAA/9959///8;A>?9?<A===<A<AAABC@CAABBCC@C@CCC=CCC@C@A@CCABABCAA@AAABBBDBBBB@BBBB?BB?CBB?BBA@A
@ATNG8:01392:03664
GATGGGTAGGCGAGAGTGAGACGCAGTACTCATTCGTTTCGGAAGAGACAGGTACGTTAATAGTTAATAGCGTACTTCTTTTTCTTGCTTTCGTGGTATTCTTGCTAGTTACACTAGCCATCCTTACTGCGCTTCGATTGTGTGCGTACTGCCGCAATATTGTTAACGTGAGTCTTGTAAAACCTTCTTTTTACGTTTACTCTCGTGTTAAAAATCTGAATTCTTCTAGAGTTCCTGATCTTCTGGGTGCGCTACAGTCTCTCTACCATCGAATCCTCTTAGTCT
+
;5<=?8?CC@DABBCCCFCCCAAACCFDCCCBB@BBEE>BB?B?BBAA@CC@CC@AA?C?BBAB?B@CC??@CCBB?BAAAA3AB?ABAB:BBBB@BCC>BB?@??A@@=AA@<?A:96;??;?<@@@A<;;@;>>;:5;;>====???@@?:>;;48889=>;@7;<@A@A===:<<<<>2@;?:?????/?A<<<+//:///;::A=DFDD/?<==A;@;:;6:;;;?>>:>:>@@@BB;<///+/--3--/;;::>>A;;6;;59///616<5:>D>>>:<<
@ATNG8:01397:03668
GATGGTAGCGAGCGAGTGTGTATACCAGAAGATCAGGAACTCTAGAAGAATTCAGATTTTTAACACGAGAGTAAACGTAAAAAGAAGGTTTTACAAGACTCACGTTAACAATATTGCAGCAGTACGCACACAATCGAAGCGCAGTAAGGATGGCTAGTGTAACTAGCAAGAATACCACGAAAGCAAGAAAAAGAAGTACGCTATTAACTATTAACGTACCTGTCTCTTCCGAAACGAATGAGTACAGAGAGTACGATATGTCTACCATCGAATCCTCTTAGTCT
+
>>>;;DCBCCCA@@CCDCCBBB:=;@CCE@DCCB9::;?BBCCCBA?BC?C?AACCCCDD5F@CCHEBBBCBCF?C@@@@>>,@A=A4;;;-<BB>BA@?@AA<;9;?BB?CCB@AAABC@A@CBBBCCBCDACCCC@CBBAAAAD?C?BBB>BFCCBBBC@BBBBBC>AA?AAC>??CCA8???;?ABBB3AB?B999BCC9868=?@@@:=:=ACBB@BCBBBBD?D?BBB<@@@9::BCCCBBAABBCCBBBBBBBCBBABB>AA=??5;:;:;:>D>>;;
@ATNG8:01398:03696
GATGGTAGCTCGCTGATGATATCTCAGATGATCAGGAACTCTAGAAGAATTCAGATTTTTAACACGAGAGTAAACGTAAAAAGAAAGGTTTTACAAGACTCACGTTAACAATATTGCAGCAGTACGCACACAATCGAAGCGCAGTAAGGATGGACTAGTGTAACTAGCAAGAATACCACGAAAGCAAGAAAAACGAAGTACGCTATTAACTATTAACGTACCTGTCTCTTCCGAAACGAATGAGTACTACTCTCAGAGACACACCTACCATCGAAGTCCTCTTAGT
+
::=><=<CBCCCCCA@B@BC;<9BCCCC;6;BBAB@B8;9@?@=@<>94=<37373777$33777/////::;/6699999(495)5.555&6>>8=>=;5///0)04>>;?=@7<>@>B;;;BCBBC@;;;>@;9:49<<;;944-/5>00)//><<=;>B9==:::>6;?487;6888:;39==6////0'//5.3335:666927278895>199>>>;@AAA>::*0*//6.7;;:;:::888;==;8888===443922,299286778)--5)--22777
@ATNG8:01399:03677
GATGGTAGGAGACACGTCGCACACGTACTCATTCGTTTCGGAAGAGACAGGTACGTTAATAGTTAATAGCGTACTTCTTTTTCTTGCTTTCGTGGTATTCTTGCTAGTTACACTAGCCATCCTTACTGCGCTTCGATTGTGTGCGTACTGCTGCAATATTGTTAACGTGAGTCTTGTAAAACCTTCTTTTTACGTTTACTCTCGTGTTAAAATCTGAATTCTTCTAGAGTTCCTGATCTTCTGGGTCTACGCTCGTCGCGCTACCATTCGAATCCTCTTAGTCT
+
@;>A:@>C:BC>>@@;@@>>999;9<<>;?;?6?ABB=BD?B=??966>?:===BB=@;?9899?7=?@=>>;;;487333$33,3>>;3>A??;?BB?BC@BAB???9?@@@>???;===;><@AA@>>=A<?;;;5;;;889=A@@;;:>>8838?A=BB8;7;?>>>>>>@<===DD6D5:7:=@@@,==777+--7---799=1877'297663737;5>?<=;;=<A:>?@?;;5:=:9066666988=A@885>53362-,(,560,,(,,,(,,222
@ATNG8:01402:03654
GATGGTAGTATCTGCACACTCTGTCCAGAAGATCAGGAACTCTAGAAGATTCAGATTTTTAACACGAGAGTAAACGTAAAAAGAAGGTTTTACAAGACTCACGTTAACAATATTGCAGCAGTACGCACACAATCGAAGCGCAGTAAGGATGGCTAGTGTAACTAGCAAGAATACCACGAAAGCAAGAAAAAGAAGTACGCTATTAACTATTAACGTACCTGTCTCTTCCGAAACGAATGAGTACTGTATCTATGTGTGCGCTACCATCGAATCCTCTTAGTCT
+
45>>8<;;;=;;;>?==?>666=<<9;6626>==>?7;465<:;/0,00/5>=987=<<)7.37333777788.334;<<<1<A:B:?DD9CCC?AAAA@>>::.4.44.48;5::<<<;;;;;;<<666>:>?>:0448;885<8C9A99099555<<B=:=00//065(-//(/-555,--/06::;;+89299998552.).266./)..39:9:78//////)/)/9916//(////88=:;888;::886;///.333725522205556550599;9
@ATNG8:01403:03691
GATGGTAGCGCATATCAGCGCAGCCCAGAAGATCAGGAACTCTAGAAGAATTCAGATTTTTAACACGAGAGTAAACGTAAAAAGAAGGTTTTACAAGACTCACGTTAACAATATTGCAGCAGTACGCACACAATCGAAGCGCATTAAGGATGGCTAGTGTAACTAGCAAGAATACCACGAAAGCAAGAAAAAGAAGTACGCTATTAACTATTAACGTACTGTCTCTTCCGAAACGAATGAGTACTGCGTCTCACTCTCGCCTACCATCGAATCCTCTTAGTCT
+
CCBC@B:<;CCCBBBJBBB@@@BCC>CDF@ECCCBC<?<?A@@AAB?BB?B?CBBAAAAA2A?CCDBCECCCCC>CCBCBAB2BB>B?BCC;CCF@BBBCDCCBC?B?BC?CCB>@@ABBBCCCCAABCEDE@CC@@<@BBBCD?B?A@CDD?CBBC@AAB?BBBBAA>AB?AA@=@?@@A:??@?AAAAA2@C@BAACCCBCC=?=?BBB<A>ABBBEBBBBB@@<@>BCC>BBB?CCCCBBA>?>A@ACCBA@BAAAA;?>>9>;==A=BA=878;?855>
@ATNG8:01405:03684
GATGGTAGCAGACGTGACAGAGCGCCAGAAGATCAGGAACTCTAGAAGAATTCAGATTTTTAACACGAGAGTAAACGTAAAAAGAAGGTTTTACAAGACTCACGTTAACAATATTGCAGCAGTACGCACACAATCGAAGCGCAGTAAGGATGGCTAGTGTAACTAGCAAGAATACCACGAAAGCAAGAAAAAGAAGTACGCTATTAACTATTAACGTACCTGTCTCTTCCGAAACGAATGAGTACGAGAGTCAGTGCAGAGCTACCATCGAATCCTCTTAGTCT
+
;6C>@CBCCCCBBB;;9CCCCCDCC@AAA?CCCC@@>AABBBACCC?CC?C?FCA?????.??CFCABBBB???8<=@@@@A0@A=@@CDD;DGC@BBBCCBBCC@C@CC?CCC?CCACCCCCEBCCBBBBB?BB@@=@BBACCBA?BAEBB?BBBCCCCC?BBBBBD>AA?BBB?BBBCE>B?@>;ABCC/??<@766@@A??:>:>BAB=A<@@BBB?AAAAAAA=@=:::89CC@BAACCCCCAAAAABCABBBA=<=?AAA<A>>=?:?>;776<AA???
@ATNG8:01405:03696
GATGGTAGTGTGTCTCTGAGAGTAGTACTCATTCGTTTCGGAAGAGACAGGTACGTTAATAGTTAATAGCGTACTTCTTTTTCTTGCTTTCGTGGTATTCTTGCTAGTTACACTAGCCATCCTTACTGCGCTTCGATTGTGTGCGTACTGCTGCAATATTGTTAACGTGAGTCTTGTAAAACCTTCTTTTACGTTTACTCTCGTGTTAAAATCTGAATTCTTCTAGAGTTCCTGATCTTCTGGAGATACACATGATACTCTACATCGAATCCTCTTAGTCT
+
9<;89@??;9;==>669@B;9;CCBBBBBAAA>@?@B>CC@C@CBCBBBB@BCGDCACAF@@@@B@BBBC:<9<@:>CDCC3:;:6=@D9BB;;8;CE>AA9:;BBBC@CBBBB@A@?CCD@FAHEBBBB;;5;BAA>BDMCCCDDCCA@@CBBB@CAA>AC?A=@@@AA@@BB?AABCC9A<@=;;;<.;CDFK=BAKCDCA;;;4;;;.9999999?CCABBBCBBB?B?@@@BBB?BBC>BCA@ABB@A@ABBACD??????>9928>8>@A?ABBCA
@ATNG8:01408:03665
GATGGTAGCGCGACGAGCGTAGACCCAGAAGATCAGGAACTCTAGAAGAATTCAGATTTTTAACACGAGAGTAAACGTAAAAGAAGGTTTACAAGACTCACGTTAACAATATTGCAGCAGTACGCACACAATCGAAGCGCAGTAAGGATGGCTAGTGTAACTAGCAAGAATACCACGAAAGCAAGAAAAAGAAGTACGCTATTAACTATTAACGTACTTGTCTCTTCCGAAACGAATGAGTACCTCTCAGACGCTCGTCCTACCCATCGAATCCTCTTAGTCT
+
<999055::@BBBBBCCBCBB@@@@9;957<<<<<A;@=AAB885A8AA>?9=?878:::(:;>>?997;778<688:;<<+5525.55)5<@9999@@@BBB=B?;;8;CC=BBBCBBCCCGBBBBBCC?BA::8:BBDCCAB>B@D;;:;CBBBBBB?::8?AA>AA>@A@<?@@>B;>;=988888(8><BBBBB@???<B<>>>B=A<??CCCC@D@??BB?B@BCC<@9949@@@@BB?9::@>??>>>@?A981:888)8>888=??8;;;:?;;;B
@ATNG8:01410:03668
GATTAGGACGAGCGTCTGAGAGGTACTCATTCGTTTCGGAAGAGACAGGTACGTTAATATTGTTAATAGCGTAACTTCTTTTTCTTTGCTTTCGTGGTATTTCTTGCTAGTTACACTAGCCATCCTTACTGCGCTTCGATTGTGTGCGTACTGCTGCAATATTGTTAACGTGAGTCTTGTAAAAACCTTCTTTTTACGTTTACTCTCGTGTTAAAATCTGAATTCTTCTAGAAGTTCCTGATTTCTGGTGTCTGATCTGTATCACTACCATCGAATCCTCTTAGTCT
+
7787<<:==BBG@@A??BAAAA8;;AA@?@=::45/5<:>7?@99696:>>>B=8<8494399.4.555:<<=7::.55555$555)599;3;;>>9=6//)/:)////9;8;;;=<<::3998.4.5;:@@B99299==9=@=966<<<<<<<<;::55555:;8<7;;<<::;<<9<=====(949.55999(::==@6</.-55---/)///&/5555169>>85////)/:)/)/:444)49;5<;555:;;;@999965>@@A<A@@>:3883<9=:==;77
@ATNG8:01410:03684
GATGGTAGTATATCGCGTCGCTATCCAGAAGATCAGGAACTCTAGAAGAATTCAGATTTTTAACACGAGAGTAAACGTAAAAAGAAGGTTTTACAAGACTCACGTTAACAATATTGCAGCAGTACGCACACAATCGAAGCGCAGTAAGGATGGCTAGTGTAACTAGCAAGAATACCACGAAAGCAAGAAAAAGAAGTACGCTATTAACTATTAACGTACCTGTCTCTTCCGAAACGAATGAGTACGAGAGAGCACACGTGTCTATCGAATCCTCTTAGTCT
+
44445<<=BCDEDDDC9;<A;>@AB?BCC?AAACCIAG@CBDCCAA;>>+0*/777:<<<+<:=;;>=DAAAA@9==;;;;;$9;9=2999&99916CCBCBBBB>B?BB?CCC?BAAABBCBBBBBBCCBBADCBB>AAB:::BC=A>@A>9=<<>==?A<???>?=;@?299?6;>BBA9?<<7<;;;=.;A;A768>>AAA<@<@???=D;@?CCC?CCA@=::+0-0>@8@FF<?ABCBBBCCCAAB@CBBAAB@???@?>?>>:==;===8=<==?
@ATNG8:01412:03668
GATGGTAGGACGAGCGTCTGAGAGGTACTCATTCGTTTCGGGAAAGAGACAGGTACGTTTAATATGTTAATAGCGTAACTTCTTTTTCTTTGCTTTCGTGGTATTCTTGCTAGTTACACTAGCCATCCTTACTGCGCTTCGATTGTGTGCGTACTGCTGCAATATTGTTAACGTGAGTCTTGTAAAAACCTTCTTTTTACGTTTACTCTCGTGTTAAAATCTGAATTCTTCTAGAGTTCCTGATCTTCTAGGTGCGCTACAGTCTCTCTACCATCGAATCCTCTTAGTCT
+
:<A?@EBB?BB;55<<@>>@?A?@<A00000/5<7880449)44)4<<////)//////)/)/555<7:7;:9:@9905A;>?B@@1<>>6699><AA>>:>00,/>*//;:==:=BBCBAAB?A@@=A?BCBCBCBB@CDBBAC@AABBCBCCCBA@BBB?@A@?BC?C>BB@@@BBBB>C;;;;;*;>B;@@BAA2BCCDG>C;;;@@;;992999*5==99.9;@C<::::99>;?<ACCDCC>?>@A6::>B@??A@ABCBAACBBA>BAAACACC?;;;>AC;;;
@ATNG8:01416:03660
GATGGTAGAGTATCATGTGTATCTCCAGAAGATCAGGAACTCTAGTAGAATTCAGATTTTTAACACGAGAGTAAACGTAAAAAGAAGGTTTTACAAGACTCACGTTAACAATATTGCAGCAGTACGCGCACAATCGAAGCGCAGTAAGGATGGCTAGTGTAACTAGCAAGAATACCACGAAAGCAAGAAAAAGAAGTACGCTATTAACTATTAACGTACCTGTCTCTTCCGAAACGAATGAGTACTGTATCTATGTGTGCGTACCATCGAATCCTCTTAGTCT
+
:=<<?BCCBBBBBBBAAABBBBCCC@CDD@C@@@BB@BACCBBBCBB;;7;7;;BBBDED1B?BCCCFDBABMJ>BACGDCD5CC>A=@@@9@CE@DAACBBCAA=@;??<?>??BBBABDBCCEEDDCCBB?BB;;6;AB???@A;@=@:93:@:99BAB<AAABBB?BB>:9:5:9>?C4;;;7=;<::*8735/..5899A5805666+2,22<<?:?>==<;>9>8>?>6=9;6;@?@CBBABCBBBBDDBBBBBACABB?BBBBA>AA>ABB??;;;?
@ATNG8:01416:03680
GATGGTAGTATAGAGCTCTACATAGTACTCATTCGTTTCGGAAGAGACAGGTACGTTAATAGTTAATAGCGTACTTCTTTTTCTTGCTTTCATGGTATCCTTGCTAGTTACACTAGCCATCCTTACTGCGCTTCGATTGTGTGCGTACTGCTGCAATATTGTTAACGTGAGTCTTGTAAAACCTTCTTTTTACGTTTACTCTCGTGTTAAAAAATCTGAATTCTTCTAGAGTTCCTGATCTTCTGGTGTCTGATCTGTATCACTACCATCGAATCCTCTTAGTCT
+
89=>@DCDCC@AABCCCGCCCCCCCCBCCBAB@BA@C<@@=@????BBBA@BC??>?B;>?AB=A>BA???BA>@?<<;=;,:>8:::9-78854887>8=5:;>?==:=CBA@@@@;AAA=C<>>;;;==?9?@@A=A??;<;@@@@?@@AA;;7;AA<A@<><@@A????==5<@@A@6@<@9<====*677CC-822267::<=9=?@@>%557776@4<;;>@@>>>>8=9<756==8<=>8===;;;;;??@@@@BAD>?@;@@@@@<AA<A::4:@@=>
@ATNG8:01417:03692
GATGGTAGGAGACACGTCGCACACGTACTCATTCGTTTCGGAAGAGACAGGTACGTTAATAGTTAATAGCGTACTTCTTTTTCTTGCTTTCGTGGTATTCTTGCTAGTTACACTAGCCATCCTTACTGCGCTTCGATTGTGTGCGTACTGCTGCAATATTGTTAACGTGAGTCTTGTAAAACCTTCTTTTTACGTTTACTCTCGTGTTAAAAATCTGAATTCTTCTAGAGTTCCTGATCTTCTGGGCAGACTCTCACACGCTACCATCGAATCTCCTTAGTCT
+
:5==9>CC?C=>;;;>=;;;<;;;556<;;;>7<55505<7<0655=:::7<::>A=A<??@A?A=?@BBAA@;A=ABBBB1??=A337(3837,73939>;@@?<>?=@876:;>>=?AB<@<@?@?@>>=;??;;7;?????????BAA<;;B:988<AA1838>>??>>>B7;;@AA5A;>7;;@?@/@@@@@9@ABBB?;:::1////(////=6:6>?<AA@;:8<;A9?;;;=>:<777077676777;@<993222209223:5776;7;<@AA@@
@ATNG8:01419:03692
GATGGTAGGACGGAGCGTCTGAGAGGTACTCATCGTTTCGGAAGAGACAGGTACGTTAATAGTTAATAGCGTACTTCTTTTTCTTGCTTTCGTGGTATTCATTGCTAGTTACACTAGCCATCCTTACTGCGCTTCGATTGTGTGCGTACTGCTGCAATATTGTTATCGTGAGTCTTGTAAAACCTTCTTTTACGTTTACTCTCGTGTTAAAAATCTGAATTCTTCTAGAGTTCCTGATCTTCTGGCGCTCTGTCACGTCTGCTACCATCGAATCCTCTTAGTCT
+
AABB@BA@<@00)/;97=;?@?BBD@DCCCBCBBAAA<@@=@@BBCBCEGBCFCDFAB@BEEC@CAAAABBBCBB=;;;;;*;@<??AA9A@A?9>@@;99969;;BAB=A@A@;:5=9=@@>B@CCBBBC@@?@CBB?CCA;;;AABBCCCCB@@=ABB>BB8;;@BBB@@@CC700<>>+0*0:0000+0@@AE<BBCBB@?;:;4;;;;*:AA;;7;=BD?CCBCBDD@C@CBABCC?B;;8<AABAA@A@@@C@@:9:A??=@CABB>AG=;;;=@@?;;
@ATNG8:01423:03674
GATGGTAGTAGTACACTAGTCATACCAGAAGATCAGGAACTCTAGAAGAATTCATATTTTTAACACGAGAGTAAACGTAAAAAGAAGGTTTTACAAGACTCACGTTAACAATATTGCAGCAGTACGCACACAATCGAAGCGCAGTAAGGATGGCTAGTGTAACTAGCAAGAATACCACGAAAGCAAGAAAAAGAAGTACGCTATTAACTATTAACGTACCTGTCTCTTCCGAAACGAATGAGTACTGTATCTATGTGTGCGCTACCATCGAATCCTCTTAGTCT
+
5:9=?BBBBBBBDCCECAAABCBBC?BAB?CB;;;MAD>BBCDAAA=@@?B@AA@;;;;;):>ABBCCCICCBC;CC;;;;;$;?<?499949BB9CA?BCCDDD@B@BF@CBB@DCBBAAABBAABCCFCE@CCBB?BBBBB????B?B@@>@CCCBBBC?BBCBCC=@@;A@A>AACCD:??@<@>>>>/>A;@888ABAAA3738?AA;@<@;@@A=AA???FE@D@AAA<ABB?BABBBCDCC?>?BBBBBB@B>>>>>>B>>>>>>:;;5;;;7=@:99
@ATNG8:01426:03682
GATGGTAGGCGTGTGGAGAGTCTGCCCAGAAGATCAGGAACTCTAGAAGAATTCAGATTTTTAACACGAGAGTAAACGTAAAAAGAAGGTTTTACAAGACTCACGTTAACAATATTGCAGCAGTACGCACACAATCGAAGCGCAGTAAGGATGGCTAGTGTAACTAGCAAGAATACCACGAAAGCAAGAAAAAGAAGTACGCTATTAACTATTAACGTAACCTGTCTCTTCCGAAACGAATGAGTACTATGTAGAGCTCTATACTACCATCGAATCCTCTTAGTCT
+
///:)//93/.-///)/99:;BB::626B>:CCCBAA?A@DA@AEBA>@@;@:??A@@@A@1?=>??533<<777(3977777'33,3/777&388,33328=@??<?=@@<@@@<@AAAAAC?>>>==>>@@<@ABB=@@>>>>>@>D=D>B?>A::;;@?;??A@BB?BE=??;188<<</:8815DCAC/6606B>>?>666+/)/=761777---(-2777<;;;:>::77./..).,,,,--66779;=CBC==889;9:5606?;;;=@>:?8805;556
@ATNG8:01383:03709
GATGGTAGCACGAGTCACTCATATCCAGAAGATCAGGAACTCTAGAAGAATTCAGATTTAACACGAGAGTAAACGTAAAAAGAAGGTTTTACAAGACTCACGTTAACAATATTGCAGCAGTACGCACACAATCGAAGCGCAGTAAGGATGGCTAGTGTAACTAGCAAGAATACCACGAAAGCAAGAAAAAGAAGTACGCTATTAACTATTAACGTACCTGTCTCTTCCGAAACGAATGAGTACGTGTGCGACGTGTCTCCTACCATCGAATCCTCTTAGTCT
+
;<=>@FFEA@@@BBCJCCCCBBCBHACCC@BBDEBC>BACCBAABC@CD?C?AACBBD>B@@AAAAABBBBB>BABBBCC2AB@B@CCD<CCDAEEBCDDCCC@B?BC@BBC?CB??@BEDCDCCCCBBB@BC??<?@???BBB?B@C@@>@DBBBABC?BBACCB?BB>BBB>??DDD=B??<>BCCC3@@<@;;;BA@@@<@<>>AA<A<BABBB@B@@?ACC@B?BBD>BBB?AAABFBBBBBBAAABAF;;;AAD<@@A<@@@AA<AA=787<@C???
@ATNG8:01384:03705
GATGGTAGGACGAGCGTCTGAGAGGTACTCATTCGTTTCGGAAGAGACAGGTACGTTAATAGTTAATAGCGTACTTCTTTTTTCTTTGCTTTCGTGGTATTCTTGCTAGTTACACTAGCCATCCTTACTGCGCTTCGATTGTGTGCGTACTGCTGCAATATTGTTAACGTGAGTCTTGTAAAACCTTCTTTTTACGTTTACTCTCGTGTTAAAAAATCTGAATTCTTCTAGAGTTCCTGATCTTCTGGGCAGACTCTCACACGCCTACCATCGAATCCTCTTAGTCT
+
9599995;.5=559DCBBBBBA;:4;B@ACCC>B;;;0;@4:7;ACDD;;::ECBA?A@AA;;5<5;AABBBB;;59@@??>&4:9)4444)499<9><<6<<,//>@0;:;CCCCB@A=@A@=@>BB@@A@@C?BBBB?BBBBC@@ACBBBBBBAA>BBB>AB@B@BBBCAAABB=A;;;;.;>C5;<BCA,@BAAB;A@CCBA;;;;5;:;:;$;>?CB>A?BB?BDBDB@@=@@BBAB;;5;:;;0<DCCCDDCCBCACA@=@BA>ABAAB???<???9?BB@A
@ATNG8:01387:03731
GATGGTAGCGCACACATAGATACAGTACTCATTCGTTTCGGAAGAGACAGGTACGTTAATAGTTAATAGCGTACTTCTTTTTCTTGCTTTCGTGGTATTCTTGCTAGTTACACTAGCCATCCTTACTGCGCTTCGATTGTGTGCGTACTGCTGCAATATTGTTAACGTGAGTCTTGTAAAACCTTCTTTTTACGTTTACTCTCGTGTTAAAAATCTGAATTCTTCTAGAGTTCCTGATCTTCTGGAGATACACATGATACTCTACCATCGAATCCTCTTAGTCT
+
<AC>@BBBCCCCCCBCBBBBCCBBBBCCCCBC?BBCE=DD?C@CCCCCCC=CBCCC?C?DCBC?C@CCBCBCCCC?BBBCC3CE?BABB=BBBB?BCB>BC?<;;BBB?CCDCCBCC@CCB?B@CIJFAAAB>BBAA?BAAACAA@CCBBCBBBC@CBB?BD>@?@CCBCBBDC?A;;;;.;=@=;;;;;*;CAAB<B@@ABBBBBB=@@A@0@AABB@B@DDACCBCDCC@C@CDCA@A>@@B@BCAAABBBBBCCCCCCBBBB?BBCBB?BD?898=?AA:;
@ATNG8:01392:03736
GATGGTAGTGATACAGATAGACACCAGAAGATCAGGAACTCTAGAAGAATTCAGATTTTTAACACGAGAGTAAACGTAAAAAGAAGGTTTTACAAGACTCACGTTAACAATATTGCAGCAGTACGCACACAATCGAAGCGCAGTAAGGATGGCTAGTGTATCTAGCAAGAATACCACGAAAGCAAGAAAAAGAAGTACGCTATTAACTATTAACGTACCTGTCTCTTCCGAAACGAATGAGTACTGCGTCTCTCTCTCGCCTACCATCGAATCCTCTTAGTCT
+
AAB>?CBAABBCCCDBBBCDBCBA>ABB=BCB@@A?A>ACCBBAB>BB?B?BBBBBAAA+<7BBBBBBDBAAD>A?::999*:B>B5;;;6;BB@ECFCDCCBC?C?CC?BAA?BBCBBBBCCCDCCCBBB?CCCC?BAAABCBB>B?BAA?ACCCCCAAACCAAAC?CC@BA@=@@@@?9A::4:AAAB3@;7=///:<??@<@<@???=A=??BCB?BB<;;CC=A>ABB=BBB?BBBBCCCCCCBBBCBBBCCAAAC@CCC?BBBBB?BB?999?AA999
@ATNG8:01397:03716
GATGGTAGCACGAGTCACTCATATCCAGAAGATCAGGAACTCTAGAAGAATTCAGATTTTTAACACGAGAGTAAACGTAAAAATAAGGTTTTACAAGACTCACGTTAACAATATTGCAGCAGTACGCACACAATCGAAGCGCAGTAAGGATGGCTAGTGTAACTAGCAAGAATACCACGAAAGCAAGAAAAAGAAGTACGCTATTAACTATTAACGTACCTGTCTCTTCCGAAACGAATGAGTACTGCGTCTCACTCTCGCCTACCATCGAATCCTCTTAGTCT
+
<9;<:CCCCCCDDCCBBDIGDCCCHACCB?CCCCBC@B@BBBBBBD@CC@C@CA@?BCCC1A>BBBAAABCDCE;?>:;;;;*;A=A?CCC<GIJEICCBECCAA=B@DD@ABB>@A?>@CDFFCBBBCCDB?BBBB@BBBBBCAA>A@C@@>@DBBAAAC?AACCCB?BB@>=>>>@CCC<B>?<:@AAA/AC=A776AAA@@:@<A>>>:=9<AA@A?BCBBBAA>A@BBB>BBB<>>BCDCCCCCCBBBBBBBBABBBACBA?BBBBB?BB?AAA@CB@??
@ATNG8:01414:03734
GATGGTAGCTATACGTATATCTATGTACTCATTCGTTTCGGAAGAGACAGGTACGTTAATAGTTAATAGCGTACTTCTTTTTCTTGCTTTCGTGGTATTCTTGCTAGTTACACTAGCCATCCTTACTGCGCTTCGATCGTGTGCGTACTGCTGCAATATTGTTAACGTGAGTCTTGTAAAACCTTCTTTTTACGTTTACTCTCGTGTTAAAATCTGAATTCTTCTAGAGTTCCTGATCTTCTGGGTCTCTCTCTCACGCACTACCATCGAATCCTCTTAGTCT
+
8:9:@@CACCCCCDBBBEDCCCCBBBCBEC;;8;@@@:@B?C@CAACGCD@CD@A??C?BCBA?C?CBBBBBB=>:<A<==+BB>ABBB>BCCC?CAA?BD?>>>BBB>AABBA>>>;A<<8=;;<;=;>>A=A@@@<><A==<>??@AAA@@@@7;;>=BB<?<?@>>>@AAA;>>BBB5?;?=BBAAB/B@>>>6;;;888==<<0888)5=:=>:>:>?:?AA?>>><A:==EE>=8<:::1;A<==>@@@@@@A@@@@??<===>>;9;6;6606<;==
@ATNG8:01427:03712
GATGGTAGTGATACAGATCAGACACCAGAAGATCAGGAACTCTAGAAGAATTCAGATTTTTAACACGAGAGTAAACGTAAAAAGAAGGTTTTACAAGACTCACGTTAACAATATTGCAGCAGTACGCACACAATCGAAGCGCAGTAAGGATGGCTAGTGTAACTAGCAAGAATACCACGAAAGCAAGAAAAAGAAGTACGCTATTAACTATTAACGTACCTGTCTCTTCCGAAACGAATGAGTACGATGAGATCTCGTGTGCTACCATCGAATCCTCTTAGTCT
+
@BB>@CBBBBBCCCCCCBBBCCBBB>BAC>@@BB@A>A?DCCBAAB@CC?B@BBBAABAA3B?BBCCDBBBBBC;??;;;;;*;A?A>ABA9BBC@CCCBBCDBB@B@CC?CCD@BBBBCBBBDFCCCCCBC@CCBB?BBBB???B@C@F@@>ADECCCCB?BBBBCC?BB?>>?=@@AAA9A99399999(:@:;888?>?@A;?;?BBB<?<??B@@>@CBA@AA=@>BAA<BBB?BABBBCCCCAAABBB>;;:@A:;;@BD<@@@@@:=><887:=BBAB
@ATNG8:01379:03794
GATGGTAGATATATGCACGCTCTACCAGAAGATCAGGAACTCTAGAAGAATTCAGATTTTAACACGAGAGTAAACGTAAAAAGAAGGTTTTACAAGACTCACGTAACAATATTGCAGCAGTACGCACACAATCGAAGCGCAGTAAGGATGGCTAGTGTAACTAGCAAGAATACCACAAAAGCAAGAAAAAGAAGTACGCTATTAACTATTAACGTACCTGTCTCTTCCGAAACGAATGAGTACATAGATATACGTATAGCTACCATCGAATCCTCTTAGTCT
+
>>>>@C?A@C@BB><<<>?====>>::;:8:9444;5:5:<<;A@A=??=@:??@9999*339;:;ABAAABB>B?@@BBB0AA=B5;;;&9:<6<?CA:99/0/)/728;<7<<<:??CECGDHDA@@@<@AAA>A@@?BAAA=C@B<<8;BCCBBBB?CCBBBB???;>BB;>>CCC:998>@@?AA/@@<@??=>;693,3,399=.703:7525;;=>>>>:9699<69//+/:;;/87::A@@@@@:;:?@??>@@@@;;;;>@;@@=;;;<@A??>
@ATNG8:01381:03767
GATGGTAGGACGAGCGTCTGAGAGGTACTCATTCGTTTCGGAAGAGACAGGTACGTTAATTGTTAATAGCGTACTTCTTTTTCTTGCTTTCGTGGTATTCTTGCTAGTTACACTAGCCATCCTTACTGCGCTTCGATTGTGTGCGTACTGCTGCAATATTGTTAACGTGAGTCTTGTAAAACCTTCTTTTTACGTTACTCCCGTGTTAAAAATCTGAATTCTTCTAGAGTTCCTGATCTTCTTGTGAGATATGCATGATGCTACCATCGAATCCTCTTAGTCT
+
-85517883>=6665::<<@@BCD@CDCB;;9ABA@C=CC@C?BCCCCCC@CCCCCAE@C@CB?C@CCCCAA@BB=;;;;;*;@=@CLM?BBBC@CBB<A@7;;BAAA=AB;;:CCC@BBD?C?CCCCAAAC?BB@A=ABB@@@BBBBAAAAAAB@BBB@CC@B?AABCCCCCC5;;;;;.<5;=<<<;;*;A;;4:A:::4:?>D@CCCC1BCEBB@B?CA=AAAABAA?B?BB9;;A=AA=@AABBBABBBACBBBBCB@@?<?:::B?BB9::??AACDB
@ATNG8:01384:03759
GATGGTAGGACGAGCGTCTGAGAGGTACTCATTCGTTTCGGAAGAGACAGGTACGTTTAATAGTTAATAGACGTAACTTCTTTTTCTTTGCTTTCGTGGTATTCTTGCTAGTTACACTAGCCATCCTTACTGCGCTTCGATTGTGTGCGTACTGCTGCAATATTGTTAACGTGAGTCTTGTAAAAACCTTCTTTTTACGTTTACTCTCGTGTTAAAAATCTGAATTCTTCTAGAGTTCCTGATCTTCTGGATATGAGTGACTCGTGCTACCATCGAATCCTCTTAGTCT
+
89;=:=>A8?<555<<:444:944.455;;<<8<;;;3:939349555=>8;;;999)5.59998?;@@955??=9>@999999(99:4555>4==::4://)/7)//5445.6659<=55.444.4399;;@>=95>>?>:@99999>>?@@@@ACAB?9:9?AD9>7:=<555<==9=<<<<<+<9>7<<@@@+<<>>?0666599555:.5555$4446<8<9>A<90000/9693:::?>@;>=B=AACCCCCBB@A@BB;<;;@@?@??AA?AA>ACB?BB;:9
@ATNG8:01386:03755
GATGGTAGCTCGCTGATGATATCTCCAGAAGATCAGGAACTCTAGAAGAATTCAGATTTTTAACACGAGAGTAACGTAAAAAGAAGGTTTTACAAGACTCACGTTAACAATATTGCAGCAGTACGCACACAATCGAAGCGCAGTAAGGATGGCTAGTGTAACTAGCAAGAATACCACGAAAGCAAGAAAAAGAAGTTACGCTATTAACTATTAACGTACCTAGTCTCTTCCGAAACGAATGAGTACATAGATATACGTATAGCATCGAATCCTCTTAGTCT
+
/49:5:9:566>CDFAAAB=AABCC=@@>055::8<7<6:///999)447:277333333$3,33;888;;33,3344444$595;:AA@2>>>:>>>???=B=:>85505885:3345;;>?<<<<5400*0007699;>====8=255504:4445888?998882894833.388:<3933,32225'22.22+255899:6;599;;59055:8:74///////)-0569.6//(/888344<<=9333....33.222288782550...0562,,
@ATNG8:01395:03784
GATGGTAGTATCTGCACACTCTGTCCAGAAGATCAGGAACTCTAGAAGAATTCAGATTTTTAACACGAGAGTAAACGTAAAAAGAAGGTTTTACAAGACTCACGTTAACAATATTGCAGCAGTACGCACACAATCGAAGCGCAGTAAGGATGGCTAGTGTAACTAGCAAGAATACCACGAAAGCAAGAAAAAGAAGTACGCTATTAACTATTAACGTACCTGTCTCTTCCGAAACGAATGAGTACACATCGTCGTGTCGTGCTATCGAATCCTCTTAGTCT
+
ABBB@BCC??@CBCCCCCCCCCCCB@BBB>BC;;;A?@@CCA@@BB?AB=?=?C>??BBB2B?BBCDDBBBBBB=A@@AAAB2AC>C5;;;.;ADAFDCBBBB:<;;@EFACCC?AAAACCCCCCCCCCCCC?B?@?=ABBAAA??<@>A;;7;@@@@BCBACCCABB?@A=999:???@=5=9:4:?CCE3AA=A;;;@@D@@<?<???E<@<??B@@=@BBBBCC?C?BBF>BBB>AABBBBBBBCD??;AAAAAB???ABBBB??<?C@BBB?>BB??
@ATNG8:01401:03768
GATGGTAGGACGAGCGTCTGAGAGGTACTCATTCGTTTCGGAAGAGACAGGTACGTTAACAGTTAATAGCGTACTTCTTTTTCTTGCTTTCGTGGTATTCTTGCTAGTTACACTAGCCATCCTTACTGCGCTTCGATTGTGTGCGTACTGCTGCAATATTGTTAACGTGAGTCTTGTAAAACCTTCTTTTTACGTTTACTCTCGTGTTAAAAATCTGAATTCTTCTAGAGTTCCTGATCTTCTGGGTGCGCTACAGTCTCTCTACCATCGAATCCTCTTAGTCT
+
AA@>@CBB?AB@AACCCCCBBCBB?BCBCCCC@CBBC=CC?C?CBBBCCC@CCCDC?B?BCCB@C@C@@ADCCBB?BBBBB1BD@CCDC>CCBC@CBA=A@4;:@ABC@CCCCCDCC@DCC?B?CCCCBBBD?CBBB?AACBBAAAECBBABABB>BBB?BC?C??ABCDCCBB>BBBBB7A;?9;;::9*:CBEF=CCCCEFC;;;?BBAB5BCCCC@D@DD>@?BBBAA?B@@AACBC=B>AA=ACBBBBCCBCCBBB?@@BB?BCBBD@BB??@@?BBAA@
@ATNG8:01404:03761
GATGGTAGACATATCGTACTCTCTGTACTCATTCGTTTCGGAAGAGACAGGTACGTTAATAGTTAATAGCGTACTTTCTTTTTCTTGCTTTCGTGGTATTTCTTGCTAGTTACACTAGCCATCCTTACTGCGCTTCGATTGTGTGCGTACTGCTGCAATATTGTTAACGTGAGTCTTGTAAAACCTTTCTTTTTACGTTTACTCTCGTGTTAAAAATCTGAATTCTTCTAGAGTTCCTGATCTTCTGGGCAGAACTCTCACACGCCTACCATGAATCCTCTT
+
5<<=?DDEBBB;;:AACCCDCBBCCBBCCC@@<@@@@9?@=A=AABBBBB@;@A?@=?78<@@6<>BCCEA>?999(25555'58065/.'.///38///(25.52527726<9@A@@@<ABC<?8::>>==;;6;A>>5;;>>;;:<<==@@@@@@8:9:4::4:5;>>?>A>>?;?====/=8<<488888(/;---)------25366::::*755586A6;=:=AB;;;>=A<@@>>>C:6667.7-,,*,72233--/99489<69:32-252----
@ATNG8:01405:03761
GATGGTAGTGTCATATGAGAGTGTGTACTCATTCGTTTCGGAAGAGACAGGTACGTTAATAGTTAATAGCGTACTTCTTTTTCTTGCTTTCGTGGTATTCTTGCTAGTTACACTAGCCATCCTTACTGCGCTTCGATTGTGTGCGTACTGCTGCAATATTGTTAACGTGAGTCTTGTAAAACCTTCTTTTTACGTTTACTCTCGTGTTAAAAATCTGAATTCTTCTAGAGTTCCTGATCTTCTGGGATGTGTGCGCAGTGCCTACCATCGAATCCTCTTAGTCT
+
BBB>@CCCBBBBCCCCCCCBCCCCCCCCCC??<?BBA=CC@C@BBBCCCD@CCCCC?C?BBCC>B?BCCCBBBBB;@@AAA0@@>ACCE=BBBC?BDCACC?BACCCC@CCCDDDCC?CCCBC?CCCCBCCB<@?@@;@@BBCCCCCCCCCCCCB?BCC@CC?C?BBAAACCCC@BBBBC;@;?=:::::*:@@AL=BBBBBBCCCC?BEFD2DBBCC@C@CC?CBCDCCC?B?BBADCB=A999,9999:CCDDBCCCCC@C@@<@AA@A>AC@@@@?BBAAA
@ATNG8:01406:03760
GATGGTAGAGAGACTGTAGCGCACCCAGAAGATCAGGAACTCTAGAAGAATTCAGATTTTTAACACGAGAGTAAACGTAAAAAGAAGGTTTTACAATACTCACGTTAACAATATTGCAGCAGTACGCACACAATCGAAGCGCAGTAAGGATGGCTAGTGTAACTAGCAAGAATACCACGAAAAGCAAGAAAAAAGAAGTACGCTATTAACTATTAACGTACCTGTCTCTTCCGAAACGAATGAGTACTATGTAGAGCTCTATACTAATCGATTCCGGATAGTCT
+
9=<<<A==BCCBCBBCDBBBBACCC;B;;7;CB?;<7;?BBBCC::59?:=;@>>>===='0)/;;>A>>==B@9?@BBBBA0BA=A=AAA3BBB?CBBBAAB<;:;@CC@CCC?AABABBBCBBBBBBBBC@DCBB@CBBBCCA@<A@B<;8;C@?@ABA@CBCBA@<993988087????2?@?=@=>==<'8838///9;==>1837==<4:5:;@@@>@BBBBAA;?:===5<992877=377?A978755298889>;;=@<?<<::5:9=1:965/6/
@ATNG8:01407:03757
GATGGTAGTATATCGCGTCGCTATCCAGAAGATCAGGAACTCTAGAAGAATTCAGATTTTTAACACGAGAGTAAACGTAAAAAGAAGGCTTTACAAGACTCACGTTAACAATATTGCAGCAGTACGCACACAATCGAAGCGCAGTAAGGATGGCTAGTGTAACTAGCAAGAATACCACGAAGCAAGAAAAAGAAGTACGCTATTAACTATTAACGTACCTGTCTCTTCCGAAACGAATGAGTACACATCGTCGTGTCGTGCTACATCGAATCCTCTTAGTCT
+
@<@<<?;;:9@<@BCBCCCBAABBC<;?C?@??B@@;A:;<<>;::5::7:7<?844999$3288:?ABB<<<A88344444$5:495;>@8@>@:@?695==55458<<8ACC;CDBBB@@ABA::9@999@DBAC?ABBBGCBB@C@B;<9;AAABBBB@CAAABB?BD@BBB@BB==;==B>BBBBB2A>:;;;;BBDDD<A;?@@A<@<@ACA@>@CDDBACAD@?@@<?DD?BBBBABBBBBDDAAABBBBBA::9AAB???CD?BB?BBB?BCB?@
@ATNG8:01414:03759
GATGGTAGGCACTGCGCACACATCCCAGAAGATCAGGAACTCTAGAAGAATTCAGATTTTTAACACGAGAGTAAACGTAAAAAGAAGGTTTTACAAGACTCACGTTAACAATATTGCAGCAGTACGCACACAATCGAAGCGCAGTAAGGATGGCTAGTGTAACTAGCAAGAATACCACGAAAGCAAGAAAAAGAAGTACGCTATTAACTATTAACGTACCTGTCTCTTCCGAAACGAATGAGTACACATCGTCGTGTCGTGCTACCATCGAATCCTCTTAGTCT
+
=<>;>@DB?BBBCCCCCC:;<DA??<@BB@CCCCBB@BACCCCCBA?AC@C?A@@=>>>>.??CBBACCABBDC9??;;;;;*;@=A?CBB=DIMABBBCDCBCB@B?BC?BBB@CBCBCCCCCCCCCCBBB=BCDD<??BBBBBB:?<?>@<@BAABBA@>@BBBBB@CC????<??BCB>?;;:>AAAA/@@<@;;;ABA@?;@;A@@@;><>@BBB@BBBBBBB>A?>>>:>CD?A@AAACACCCC@@?A@@A>>>>BBDCD@BAAAB?BC?A@@<@AA>>
@ATNG8:01415:03788
GATGGTAGAGTACAGTGTAGTAGACCAGCAAAGATCAGGAACTCTAGAAGAATTCAGATTTTTTAACACGAGAGTAAACGTAAAAAGAAGGTTTTTACAAGACTCACGTTAACAATATTGCAGCAGTACGCACACAATCGAAGCGCAGTAAGGATGGCTAGTGTAACTAGCAAGAATACCACGAAAGCAAGAAAAAGGAAGTACGCTATTAACTATTAACGTACCTGTCTCTTCCGAAACGAATGAGTACTGTATCTATGTGTGCGCTACCATCGAATCCTCTTAGTCT
+
7:9=<BBB;555;99999;5555//)/////)///;==:=?BCBAAAA;@?<?;=<=898999%99ABBBCCCBCBB>>??BDBC5@@?@=BBCB0B;;7<AACDEEBC@CA@@>@CC>AACCDCCEEECCCDBAB@DCBB?BBB???>>9>;?@@=ACCCBBBC?BBBB@@=@@<@BA<>?9:9,7<<998888(8089A888A@=//+/3789=,/,8@AAA?AAAABCC?B?AAA<ABB?BBBCCBBB999@@@000.3-..686;;6:9766(--(--226;877
@ATNG8:01425:03788
GATGGTAGGCGTGTGAGAGTCTGCCCAGAAGATCAGGAACTCTAGAAGAATTCAGATTTTTAACACGAGAGTAAACGTAAAAAGAAGGTTTTACAGGACTCACGTTAACAATATTGCAGCAGTACGCACACAATCGAAGCGCAGTAAGGATGGCTAGTGTAACTAGCAAGAATACCACGAAAAGCAAGAAAAAGAAGTACGCTATTAACTATTAACGTACCTGTCTCTTCCGAAACGAATGAGTACGTGTGCGACGTGTCTCCTACCATCGAATCCTCTTAGTCT
+
89:<=BBB>BBBABBBCCCCCCBBB?BFF@BBA@@B?B?BBBBBCC?CB?C?BBBBBBBB2B?ACB>>?ABBFD>BABBDCC38839:?=?5?AAA?B>>AAAAA:>;>A<@@@:==@>>>==????A===>9>>>>7;;>>>?>=8>=@@@=A>>???AA<A>AABB>@@<@?>5:95556)8<=:@BFBF/;;8;>>=AAA@@;@<@@@@<A<?A==>:>@A?=<=9>9>;:5<8829>>>>>>@@@>=>=B==>??@@@=@@@<A:8:A<AB=:::;>@9::
@ATNG8:01427:03798
GATGGTAGCTCGCTGATGATATCTCCAGAAGATCAGGAACTCTAGAAGAATTCAGATTTTTAACACGAGAGTAAACGTAAAAAGAAGGTTTTACAAGACTCACGTTAACAATATTGCAGCAGTACGCACACAATCGAAGCGCAGTAAGGATGGCTAGTGTAACTAGCAAGAATACCACGAAAGCAAGAAAAAGAAGTACGCTATTAAACTATTAACGTACCTGTCTCTTCCGAAACGAATGAGTACTATAGACTATCTGAGACTACCATCGAATCCTCTTAGTCT
+
//996:;==<:::/0/::=CCCCCC@CCC@CBB;;:;@?BCCBBBB>AA?B?9:997==>1@?BB=BB?==?@@@0/0====+=<7<.999*9@@;A@?@AAA?@;@=;;6;CC=@@CBBBBGICCBCBBAB?BAAC?AABBA@BC<@=@;;6;A@@::;BACDCCBB?CB?ABA?A?999,::93:<<<=.=A=F;;;A>>96)//)/8;<)/)/9><<<AB=>=871348885877/7=??ABBBBBBC@::8ABBCCCCBCAA>AAA@C>??<??A=AA999
@ATNG8:01384:03831
GATGGTAGTGCGTGAGAGAGAGACCCAGAAGATCAGGAACTCTAGAAGAATTCAGATTTTTAACACGAGAGTAAACGTAAAAAGAAGGTTTTTACAAGACTCACGTTAACAATATTGCAGCAGTACGCACACAATCGAAGCGCAGTAAGGATGGCTAGTGTAACTAGCAAGAATACCACGAAAGCAAGAAAAAGAAGTACGCTATTAACTATTAACGTACCTGTCTCTTCCGAAACGAATGATTTACTATAGACTATCTGAGACTACCATCGAATCCTCTTAGTCT
+
/::;@A??BBCBBBBCDFEDDCBBB=BCD@CCCC?@>@?BBCABBB?BB@B?@@@>????+>>BCBCCCCCBAB;BC@@@@@2??;A4;;;:*;DC@AAACCCGDC?C?BC?BBC>@@CBBBBBCCCDCBBBC@DFBB?BBBA?=>>9>;?@A?BDCCCCAC?CCCCBB=??8@@@299999+9<<;>@@@A2@A<A888ABB?@7:7;>>>1818>A@@>@ABBBBC?C?BAC;ABC?>>999,:A@BBBBCBBBCCA>>@>?=::7;BAAA<AA;<<><AA766
@ATNG8:01389:03806
GATGGTAGCGAGCGAGTGTGTATACCAGAAGATCAGGAACTCTAGAAGAATTCAGATTTTTAACACGAGAGTAAACGTAAAAAGAAGGTTTTACAAGACTCACGTTAACAATATTGCAGCAGTACGCACACAATCGAAGCGCAGTAAGGATGGCTAGTGTAACTAGCAAGAATACCACGAAAGCAAGAAAAAGAAGTACGCTATTAACTATTAACGTACCTGTTTCTTCCGAAACGAATGAGTACGATGAGATCTCGTGTGCTACCATCGAATCCTCTTAGTCT
+
/:779@=>@CCDCBBBCCCCCCCBCAECB?BCBB@@<@?CABBBBB?BB?B?BCCCCDEE5B@CCCCBBECCCC>BBBBBCB5BB=B2:::6<CCACBBBBBCCC@C@CC@CCB=??AAACBBBBBEBC@CCAF@@@>ABCAAB@@=A@CBB?BCCCCBBB@BCCCCC@BB@BBA;?==><5>>>9?AAAB3AB@B::9BAA>?7;7;@AA;?;><B@@9>:;;/;B>C@CBB<AAA>;::?CCCCCABABBBB>>>BBBB>>>D?A=<=A=@@:::;<AA676
@ATNG8:01389:03815
GATGGTAGTATAGAGCTCTACATAGTACTCATTCGTTTCGGAAGAGACAGGTACGTTAATAGTTAATAGCGTACTTCTTTTTCTTGCTTTCGTGGTATTCTTGCTAGTTACACTAGCCATCCTTACTGCGCTTCGATTGTGTGCGTACTGCTCAATATTGTTAACGTGATTCTTGTAAAACCTTCTTTTTACGTTTACTCTCGTGTTAAAAATCTGAATTCTTCTAGAGTTCCTGATCTTCTGGATATGAGTGACTCGTGCTACCATGAATCCTCTTAGTCT
+
@>@;9====<<<<=;;;;;>===>>>CCCC@A=@AAC?AA@C@BBBAA@@=AC:99;?;?>?A<A>BBBBBBBBB?BBBBC3@@=A@@@9699A>ABC?AB?===A=>:>@AA@A@C=;;;<?<@@>>>@@@:>>;:3;=<;::;:@A@AAA:91///48:493<;<><A6563599>>2;19177777(5::AD7?>>=8;///6/6888(5:88;+/)/7/5579:;<9>;?A::8A688@=@@@>>==9999///;<9==>:=@@?=>>:===:??>>?
@ATNG8:01400:03812
GATGGTAGCTATACGTATATCTATGTACTCATTCGTTTCGGAAGAGACTGGTACGTTAATAGTTAATAGCGTACTTCTTTTTCTTGCTTTCGTGGTATTCTTGCTAGTTTACACTAGCCATCCTTACTGCGCTTCGATTGTGTGCGTACTGCTGCAATATTGTTAACGTGAGTCTTGTAAAACCTTCTTTTTACGTTTACTCTCGTGTTAAAAATCTGAATTCTTCTAGAGTTCCTGATCTTCTGGTAGAGCGTGCATATATCTACCATCGAATCCTCTTAGTCT
+
ABCC@CDBBB=CCCCCCCCCCCCCBC@@AA;;7;CBC>DD@B@CBBBCCG@AA@@@?B?ABAA?B<??ABBBBBA?BBDDA/CC?CBB@<BBBB@AAB=AA<?>?BBCD>BCBB>>BA=DCD;?<>>=<<:9:;?@@@;?AAA?<==AAA@@@<<<9=?@<AA=D<@@@==>>>B<A@@@@6@<@:>=DDD/==99;4------79-/+/;;;(635790927707>>>@AA<?;>>A=<=///@7==A>>>888AAA@??????B=A;:;B<@@=??@=?@?@@
@ATNG8:01400:03837
GATGGTAGACATATCGTACTCTCTGTACTCATTCGTTTCGGAAGAGACAGGTACGTTAATAGTTAATAGCGTACTTCTTTTCTTGCTTTCGTGGTATTCTTGCTAGTTACACTAGCCATCCTTACTGCGCTTCGATTGTGTGCGTACTGCTGCAATATTGTTAACGTGAGTCTTGTAAAACCTTCTTTTTACGTTTACTCTCGTGTTAAAAATCTGAATTCTTCTAGAGTTCCTGATCTTCTGGGTCTACGCTCGTCGCGCTACCCATCGAATCCTCTTAGTCT
+
499=:?CBDCCCCCCCCJCJGBBBCBDDDFBA?ABAA=A?:><?BBBBAA>BCBBB>@<8::F?D?CDDAA@B7952;==.;>6====4;897>CB=:9=-//;=;=//8??888;7;//)/168:===@@=988>5;:=<>>>AA?@?A;;:A:==>=BD;>:>==BBBBBB=?====2=9=9::9::+::6<;*//6///977:18888$2678<4<6AA;AAAA>>><?<?><<//+/:::1::>:::>>=>?==<===888-9>>AA:;;5;==8=A@@=
@ATNG8:01402:03835
GATGGTAGTAGTACACTAGTCATACCAGAAGATCAGGAACTCTAGAAGAATTCAGATTTTTAACACGAGAGTAAACGTAAAAAGAAGGTTTTACAAGACTCACGTTAACAATATTGCAGCAGTACGCACACAATCGAAGCGCAGTAAGGATGGCTAGTGTAACTAGCAAGAATACCACGAAAGCAAGAAAAAGAAGTACGCTATTAACTATTAACGTACCTGTCTCTTCCGAAACGAATGAGTACACACTCTCATATGACACTACCATCGAATCCTCTTAGTCT
+
>===?BCBBBBBBDCCCCCCCBBCB@CCC@BB@?AA=A?AABBBCC@CC@B@AAAAACCC3B@BBBBCBBB:9939@?ABBB5BB>C5;;;*:CC=CBBBDCCBB@D?AA?CBD=@A@@BCBCCCCCC@BAD@CCBB?AA@??@>><@?CAB?CBBBCCBA?BCCCBB@BD?>>?;????>8??<:98888(8@:A888BA@@A8:8;?BB7;7;BCBB@CBBBBEE?B@BBB<BBB?BBBBBBABCCCA=>AAADCCAABBBBB>@CCCC?BB?AA>;@BB?@
@ATNG8:01405:03800
GATTAGCACGAGTCACTCATATCCAGAAGATCAGGAACTCTAGAAGAATTCAGATTTTTAACACGAGAGTAAACGTAAAAAGAAGGTTTTACAAGACTCACGTTAACAATATTGCAGCAGTACGCACACAATCGAAGCGCAGTAAGGATGGCTAGTGTAACTAGCAAGAATACCACGAAAGCAAGAAAAAGAAGTACGCTATTAACTATTAACGTACCTGTCTCTTCCGAAACGAATGAGTACAGAGAGTACGATATGTCTACCATCGAATCCTCTTAGTCT
+
BCDACBBBCCCCCBBCDDDBBBB?CCC?CCCC@A?AADCCCBBB?BC?C?A@@BCFDD1?<?BBBCBABBDD>A@ABEGG5A@<@5;;;.;;;7;CCGDICCB@C?BA?CCD?BBBBC@AACCCDCBBBB?BCCC?B@@??>==9>9>::5:BAABBBB?BCCCCB?BB>BAA9<=999,9>>=ABBBB/AA=@888@AA<=5:7;>>?7;7:@BAB?BBBAABA<?=?AA;ABB>AABCCDDAA@BB@BCBBBCC==<@>?A:@@AAA<@@<:;:<@A:::
@ATNG8:01406:03800
GATGGTAGTAGTACACTAGTATACCAGAAGATCAGGAACTCTAGAAGAATTCAGATTTTTAACACGAGAGTAAACGTAAAAGAAGGTTTTACAAGACTCACGTTAACAATATTGCAGCAGTACGCACACAATCGAAGCGCAGTAAGGATGGCTAGTGTAACTAGCAAGAATACCACGAAAAGCAAGAAAAAGAAGTACGCTATTAACTATTAACGTACCTGTCTCTTCCGAAACGAATGAGTACTACTCTCAGAGACACACTACCATCGAATCCTCTTAGTCT
+
:<>>@CABB@;;=>>ECA;;==6625==<??AA;:4:;@><>=8959?;@:@A@ABAAB1949A?=?@B@?@@6735552'26-5-677&/362...5...78389>>;A??388;;>===B;::=====9=;;;;???>777=17)//6166=<=;9:6:??>>><>?=@BD5;:8878)8::4:====/==8==????B@@<@;@@@B=A<@@A=>7;?????A:=9<=<39993:<<=>@>>>AA@@@AA>>=@@DD?>?@;>;;;A;??:;>;:;>AA@
@ATNG8:01406:03805
GATGGTAGTATATCGCGTCGCTATCCAGAAGATCAGGAACTCTAGAAGAATTCAGATTTTTAACACGAGAGTATACGTAAAAAGAAGGTTTTACAAGACTCACGTTAACAATATTGCAGCAGTACGCACACAATCGAAGCGCAGTAAGGATGGCTAGTGTAACTAGCAAGAATACCACGAAAGCAAGAAAAAGAAGTACGCTATTAACTATTAACGTACCTGTCTCTTCCGAAACGAATGAGTACACATCGTCGTGTCGTGCTACCATCGAATCCTCTTAGTCT
+
44<>?BBBBBCDCCCEDEEECCCCEHC@@=@AB;;;?CACDCCD@@=@B@B?BB@;;;;;$76>?ABABBB9::AA=;999:.9@<@3999&7?>8=??@>>=@B@D?BB@BBB=AA>=ABDAAACCCCCEG=AA0000A@>@B;;5;;@;;49B@BBCCC@CBBBBD@BB@BA@:??99929AA?CCCCC2BB>A?@?CDBAA<?;>>==1717=BAB=@@BABBB@C@CCC>CCH>;;:BDFCCCCCBBBBBBBB;;;AACBB>AABAB?AA?ABA>B::9?
@ATNG8:01407:03801
GATGGTAGTATAGAGCTCTACATAGTACTCATTCGTTTCGGAAGAGACAGGTACGTTAATAGTTAATAGCGTACTTCTTTTTCTTGCTTTCGTGGTATTCTTGCTAGTTACACTAGCCATCCTTACTGCGCTTCGATTGTGTGCGTACTGCTGCAATATTGTTAACGTGAGTCTTGTAAAACCTTCTTTTTACGTTTACTCTCGTGTTAAAAATCTGAATTCTTCTAGAGTTCCTGATCTTCTGGGCAGACTCTCACACGCCTACCATCGAATCCTCTTAGTCT
+
A@@=?C@?@@B@@@DCCCCCCAAAAAA@@?@@>BBCC?BA>A?::9@@9:49?;:;<@00/9;59588BBBAA@B>BB>==+9<<;;;;39=::5>7703=65;98799@AA;;;BB=???:>9<??::;>>=BBAA=@AA?@@@?>>BAAAAAA;;;;=BD;?;?ABA@AABB:>=ACC5D<A49:BBB/??9;91;66///===A<====,=///=9=9;;7;@@@???<@<@DAA@@76699196668888=@ABA>949;;5;///;5;=6;AA<A@@@@
@ATNG8:01407:03803
GATGGTAGTCTCAGATAGTCTATAGTACTCATTCGTTTCGGAAGAGACAGGTACGTTAATAGTTAATAGCGTACTTCTTTTTCTTGCTTTCGTGGTATTCTTGCTAGTTACACTAGCCATCCTTACTGCGCTTCGATTGTGTGCGTACTGCTGCAATATTGTTAACGTGAGTCTTGTAAAACCTTCTTTTACGTTTACTCTCGTGTTAAAAATCTGAATTCTTCTAGAGTTCCTGATCTTCTTGGTCTCTCTCTCACGCACTACCATCGAATCCTCTTAGTCT
+
@BA<?C:::CCBBCGCBBABBEDCCCCCCB@?;@@@B=BB?BACCCCCCB@BCCBB@B?BBA@>B@BBDCCCFFD>@@??>0>?<ABCE>CCCCAGCC?BC9;:@BBB?BCDDCCCC@BBB?B@DCCCCCCC@BCCB?CCCBBBCAAABBBBBBC@BBB@CC@B>A?@ACEHCC@BBBEF;@=A>;;;;.;ABBF>CCGBBCDCBB=@B@B0AAABC>B>@B>BBCCBBB@C?BBBCCC?BA;B?BAA@BBBCBBBBBBBBBAC@BCCCB?BA>???=AA@AA
@ATNG8:01411:03819
GATGGTAGGAGACACGTCGCACACGTACTCATTCGTTTCGGAAGAGACAGGTACGTTAATAGTTAATAGCGTACTTCTTTTTCTTGCTTTTCGTGGTATTCTTGCTAGTTACACTAGCCTATCCTTACTGCCTGCTTCGATTGTTGTGCGTACTGCTGCAATATTGTTAACGTGAGTCTTGTAAAACCTTCTTTTTACGTTTACTCTCGTGTTAAAAATCTGAATTCTTCTAGAGTTCCTGATCTTCTGGGCAGACTCTCACACGCCTACCATCGAATCCTCTTAGTCT
+
>::=?CBB@BBCDC>@BA=ABBB?;;;;=><<7<;?;4;>9=466==>=@<@<997-7-3:894:9=>>=@<<==8BB==;+>?,33777&33;>7<<@;@@>999?BA<@>755996)////(.)..488)..33266660552788;?>?<<9@6559.55977:3:5999777;99467757+7)/+/>>>@,<====6A???AA>>==:>AAA/?;;<A=A;??=BAAA@@@=B:==;96603;;;49-//666<@B@@?==7;;=9<<<6617717<<7=@@==
@ATNG8:01414:03804
GATGGTAGCAGACGTGACAGAGCGCCAGAAGATCAGGAACTCTAGAAGAATTCAGATTTTTAACACGAGAGTAAACGTAAAAAGAAGGTTTTACAAGACTCACGTTAACAATATTGCAGCAGTACGCACACAATCGAAGCGCAGTAAGGATGGCTAGTGAACTAGCAAGAATACCACGAAAGCAAGAAAAATAAGTACGCTATTAACTATTAACGTACCTGTCTCTTCCGAAACGAATGAGTACGATGAGAGAGCTCTCTCTACCATCGAATCCTCTTAGTCT
+
@C>:=@99;BDCCBCCBBCGDCBBB@CCC?CCCBBA?A?BBBBBAB?>>;>?ABBABCDD2A>ACBBACCCCDD>AACBCCC5BC?C5;;;.;CC@ICCDDDDDB?B?AD@BBB?BAAABBGBBBCCCCCCC?CC@@>A????BBB>CABBB?CCCCBBC?CBBBAA=AA>ABB@BBAAA<?000/?@@@0@@=B?@@B==>B6959@A@;?<??AAA=AAA@???9:=766.600+0=@??BBCB??@BCBABBAAABBBAAA=A>>>?<@@<@@@<AA888
@ATNG8:01414:03817
GATGGTAGTGTCATATGAGAGTGTGTACTCATTCGTTTCGGAAGAGACAGGTACGTTTAATAGTTAATAGCGTAACTTCTTTTTTCTTTGCCTTCGTGGTATTCTTGCTAGTTACACTAGCCATCCTTACTGCGCTTCGATTGTGTGCGTACTGCTGCAATATTGTTAACGTGAGTCTTGTAAAACCTTCTTTTTACGTTTACTCTCGTGTTAAAAATCTGAATTCTTCTAGAGTTCCTGATCTTCTGGGTCTCTCTCTCACGCACACCATCGAATCCTCTTAGTCT
+
A<?@=@@@:>>;>@@;;@<<@@@B==<;;::4.4::<4<<<@;:;:@;<<7559:99)939;=@2;5:==:<::39;3444444#488044.45889:5:55.5A255;9996666<><@@>A@@=@?AB:99@<@=A@?@=B??999@@@@AABBBBC?CBB@BB=A:>>>999B@@299999*45:599999(:<>BD6B@@996;;;;<@??@+666;@=@?@@;9:::;9B494:>>@@@:>::9,999@@AAB>:9999999A=AA?>>:992999879998
@ATNG8:01424:03826
GATGGTAGTATCTGTCTACGAGAGCCAGAAGATCAGGAACTCTAGAAGAATTCAGATTTTTAACACGAGAGTAGACGTAAAAAGAAGGTTTTACAAGACTCACGTTAACAATATTGCAGCAGTACGCACACAATCGAAGCGCAGTAAGGATGGCTAGTGTAACTAGCAAGAATACCACGAAAGCAAGAAAAAAGAAGTACGCTATTAACTATTAACGTACCTGTCTCTTCCGAAACGAATGAGTACTGTATCTATGTGTGCGCTACCATCGAATTCTCTTAGTCT
+
B<A@?@=87------<<<<@CCCBB=@AD@BA;;9<:?7;;===<>;00(/3;9;78889+:6:=?DCBBAAAA@=878888(7>9?7BBB5B>>;<9<;=>>88188<=;@@B:>=?ACCCBCBBCCAA@C?@?@@=AA@@@C@@=A?B;:6;AABBCCB?DDBA@@<@=:=:9299<==5??>=AAABBB)AA??988A=://)/)/8885;59?CAB?ABBCBBB@A?@<<5<00+000=@AABBBBCBB?999@???AB@@A>AB@DD=D<@===<@BC@@
@ATNG8:01426:03828
GATGGTAGTATCTGTCTACGAGAGCCAGAAGATCAGGAACTCTAGAAGAATTCAGATTTTTAACACGAGAGTAAACGTAAAAAGAAGGTTTTACAAGACTCACGTTAACAATATTGCAGCAGTACGCACACAATCGAAGCGCAGTAAGGATGGCTAGTGTAACTAGCAAGAATACCACGAAAGCAAGAAAAAGAAGTACGCTATTAACTATTAACGTACCTGTCTCTTCCGAAACGAATGAGTACGAGAGAGCACACGTGTCTAATCGAATCCTCTTTAGTCT
+
FECC:CCCC9:;AEEICBCCCCCBB?ACC@DBBBBB@B>BBCBBBB>BB>A>BBB<<;;;.>?BCBAACCCCCC>B@AAAAA0@A>B5;;;*:@@;@BBBECCCC@C@BB?BCC?CBBBCCCCCCCCCBBBC@BBBB?BA@@BB@@<A=BAB@BCBDDCBB>ACCBBB><=6??=9==9:9,8<<9<????.9=8=:;;AAA>?7:7;>AA7;8;BCBC?BAAAAAA?B?BCD@BAA>ACBBBCCCBBBC@A@@BBBBB?@?::4;===9>=9;;;=4=;;;=
@ATNG8:01427:03801
GATGGTAGTGTGTCTCTGAGAGTAGTACTCATTCGTTTCGGAAGAGACAGGTACGTTAATAGTTAATATCGTACTTCTTTTTCTTGCTTTCTGTGGTTATTCTTGCTAGTTACACTAGCCATCCTTACTGCGCTTCGATTGTGTGCGTACTGCTGCAATATTGTTAACGTGAGTCTTGTAAAACCTTCTTTTACGTTTACTCTCGTGTTAAAAATCTGAATTCTTCTAGAGTTCCTGATCTTCTGGGTGTATCAGCGAGTATCTACCATCGAATCCTCTTAGTCT
+
/;<?<BB;;;CBCCDCICIAAACBBA@@?A@@=A?<<6=C?B=@?>>:5529>;;<8=9;;;;7;9AA@<<<<<<6;;==?0>?;;899/-----(-(-/)/4.4333357=<<6659;55669>:>;;;<<@@:==>@69:EAAACBAABB@@@AA=@@@;@B=B?@@ABAAA?@<>;;;;*;2:;9999-4999>2:////////5.5999(55555157=<6;;55445057<<:;:<7595?5959@9=;999DDBBBCCCC?AB@@@:00+000)0<<<<
@ATNG8:01434:03242
GATGGTAGCATACGTATATCTATGTACTCATTCGTTTCGGAAGAGACAGGTACGTTAATAGTTAATAGCGTACTTCTTTTTCTTGCTTTCGTGGTATTCTTGCTAGTTACACTAGCCATCCTTACTGCGCTTCGATTGTGTGCGTACTGCTGCAATATTGTTAACGTGAGTCTTGTAAAACCTTCTTTTTACGTTTACTCTCGTGTTAAAAATCTGAATTCTTCTAGAGTTCCTGATCTTCTGGTAGAGCGTGCATATATCTACCATCGAATCCTCTTAGTCT
+
@<;=?CBCCCCCBBCCCCCCCCCDCBBBCBA>ACBD>BB@C@CBBBDCC@CDBBB?B?BBBB@C>AABBBBABB>BBBBB1AA=@BBB;BBBB=A@B<??>>=>CBC?BBBBAA>>9>AA;@;=<<<<<<==@@@A:>>AA>>>>?AADD>=<?:===<@C<@;??AAAAA@>9?AADD5><>:;<A??.?A>==079;667><>?<?AAB/B;;;@<@=AA<AAAAA@@;@<AB@A>=:>=A=B>?8:8?>?@@AA???A@?@<==<AA=AA9>>@<@@?>>
@ATNG8:01437:03205
GATGGTAGCTCTGCTCTGACTCTCGTACTCATTCGTTTCGGAAGAGACAGGTACGTTAATAGTTAATAGCGTACTTCTTTTTCTTGCTTTCGTGGTATTCTTGCTAGTTACACTAGCCATCCTTACTGCGCTTCGATTGTGTGCGTACTGCTGCAATATTGTTAACGTGAGTCTTGTAAAACCTTCTTTTTACGTTTACTCTCGTGTTAAAAATCTGAATTCTTCTAGAGTTCCTGATCTTCTGGCGCTCTGTCACGTCTGCTATCGAATCCTCTTAGTCT
+
BCBC@CCCBBBCCBCCCCCCCCCBABCCEB@?>?CCD>CB?A?BCCCDCC@CCDCC?B@CCBB@C@CCBBDCDDC?CBCCC1CE?BBBB<@ABB?BCC@CE;;;ACCC@CCCCCCCC?BBC?C@DDBBBCCC?BC@A>AAAABACBCCCAAABBC>BBB@BF?B?BBCBBCCDD>AAAAA9@>C>;;::9*9DBBC=CCCCCCBBAA5;;;;*;BBBB@B@CC?BBDCCCD?A?ABBCCC>@?B?BBBBBAAABBBCBB@@@BBCFBA?AC?AA@>BCBAB
@ATNG8:01438:03233
GATGGTAGGTGCACATGAGTGTATCCAGAAGATCAGGAACTCTAGAAGAATTCAGATTTTTAACACGAGAGTAAACGTAAAAGAAGGTTTTACAAGACTCACGTTAACAATATTGCAGCAGTACGCACACAATCGAAGCGCAGTAAGGATGGCTAGTGTAACTAGCAAGAATACCACGAAAGCAAGAAAAAGAAGTACGCTATTAACTATTAACGTACCTGTCTCTTCCGTAACGAATGAGTACGATGAGATCTCGTGTGCTACCATCGAATCCTCTTAGTCT
+
///;7;<<//5<<656;>;>@BBAA?B?:5:54488.4.4:44444.59.516=>>@@@@+=:=>B<<@?;<>>6>45555&5:495;@@2==>:655@AAAAA?B@CC?7836;788>>?BA<ABAAA@@<@:;9<?@AA@??@=B>@@@?BA@AA@??<?;;=4707A>@BB>888;<3933,38888'32+258899:55156:8885:155=?=:;?666<@:>7566265=9====>996=>>;C??>??>>9933387,33833,3;489:683333
@ATNG8:01440:03203
GATGGTAGGCGAGAGTGAGACGCAGTACTCATTCGTTTCGGAAGAGACAGGTACGTTAATAGTTAATAGCGTACTTCTTTTTCTTGCTTTCGTGGTATTCTTGCTAGTTACACTAGCCATCCTTACTGCGCTTCGATTGTGTGCGTACTGCTGCAATATTGTTAACGTGAGTCTTGTAAAACCTTCTTTTTACGTTTACTCTCGTGTTAAAAATCTGAATTCTTCTAGAGTTCCTGATCTCTGGTGAGATATGCATGATGCTACCATCGAATCCTCTTAGTCT
+
AABB@CCB?A;99566;;<>=BBAA@@?FCCC@CBBC=AB>B>BBBBBCC?BA@9919-79;=8=8:=>@BFCBB>BBBBB1@@>A988-8=>A4:8B<AA?A??;=?::=9:8?AA=A??;?=BB>888==8=>>>=>>>=<::;=>ADE988@8;:;:>?9>:=@???@@;;8:;@DE5>:><AADDC/>>>>E:C:;;AA557A<ACAA/B==>B=A<??<@>>>BA@<@<@@A>>>;;;:=>?=;=666;;89>@@@AAA7;;;;>:>>6;;?9==>>A
@ATNG8:01447:03217
GATGGTAGTGCGTGAGAGAGAGACCCAGAAGATCAGGAACTCTAGAAGAATTCAGATTTTTAACACGAGAGTAAACGTAAAAAGAAGGTTTTACAAGACTCACGTTAACAATATTGCAGCAGTACGCACACAATCGAAGCGCAGTAAGGATGGCTAGTGTAACTAGCAAGAATACCACGAAAGCAAGAAAAAGAAGTACGCTATTAACTATTAACGTACCTGTCTCTTCCGAAACGAATGAGTACACATCGTCGTGTCGTGCTACCATCGAATCCTCTTAGTCT
+
@CBB?BCCCCBBBBBCCCCCCCAAA=BBC@DBCB@@?@@DCCAAAD?BC?B?CBBCCDDD1A>BBBBBBAACCD>AA:;;;;*;B=A<AAA7ADGECCCCFDB@A?A@CC?CCC=@@BBBCDDCCCCCBABB@CCBB?BBBBA@AC>B=@997;CABBCCD?AAABBB?>>7>AA499999,9<<;9999:.9A:>=>>@@@@@<>;>>>>:=:>CCCC@CDAAABB?B@BDC>B??<?@AABBCBCCCCBBBBBBAAABBBBCB?BAAAC?CD?@AA?ABA>?
@ATNG8:01451:03203
GATGGTAGGTGCACATGAGTGTATCCAGAAGATCAGGAACTCTAGAAGAATTCAGATTTTTAACACGAGAGTAAACGTAAAAAGAAGGTTTTACAAGACTCACGTTAACAATATTGCAGCAGTACGCACACAATCGAAGCGCAGTAAGGATGGCTAGTGTAACTAGCAAGAATACCACGAAAGCAAGAAAAAGAAGTACGCTATTAACTATTAACGTACCTGTCTCTTCCGAAACGAATGAGTACAGAGAGTACGATATGTCATCGAATCCTCTTAGTCT
+
A@BB=AAB@BBBBBBBCCCA@@B@@=@AA=AA@B;;6;?BBBBBA@<@B<A=AACABBBC5BAFCCCCAAABBB<AAAABBB2AA?B=BBB;BCE@A@@CA@@??=?>AB@CBB?BBAABCCCCCCDDDDAA>AA@@>@???A@CB=@=@;;7;BAAABBB?AAAAAC?CC>7777<;==>3>>@:@@@@@2@@==///=@AAA8;7;@>>5;5;=A@A@BCBBBBA>A=;;;6;BC?BBBBCFBAAAACCCBBBBBBBB@@@BBBD?BC?BBB?@@:::
@ATNG8:01460:03217
GATGGTAGCGGCACACATAGATACAGTACTCATTCGTTTCGGAAGAGACAGGTACGTTAATAGTTAATAGCGTACTTCTTTTTCTTGCTTTCGTGGTATTCTTGCTAGTTACACTAGCCATCCTTACTGCGCTTCGATTGTGTGCGTACTGCTGCAATATTGTTAACGTGAGTCTTGTAAAACCTTCTTTTTACGTTTACTCTCGTTGTTAAAAATCTGAATTCTTCTAGAGTTCCTGATCTTCTGGTCTACTACACTGTACTCTACCATCGAATCCTCTTAGTCT
+
//:;77;;/0)///5:;<<?@;?C?>>@===5525;<@8=<:@<DA;;:>>47;9//)/)/7776A:?;;;=::9<6;;;::'//)/655,////5;77479.5555==166>B>777)//9395:7555555.5<;:7<>>>=>9954449>?>B=@@@699;@4:995555;<245555&56;7=>>>>(99555)599/////)/-(-999):////,/5<>7666<:::05.4549::055=196<000@000A099BC999A@BBBBB>@?=A:949><<;
@ATNG8:01467:03209
GATGGTAGCACGACACGACGATGTGTACTCATTCGTTTCGGAAGAGACAGGTACGTTAATAGTTAATAGCGTACTTCTTTTTCTTGCTTTCGTGGTATTCTTGCTAGTTACACTAGCCATCCTTACTGCGCTTCGATTGTGTGCGTACTGCTGCAATATTGTTAACGTGAGTCTTGTAAAACCTTCTTTTTACGTTTACTCTCGTGTTAAAAATCTGAATTCTTCTAGAGTTCCTGATCTTCTGGACGACGCGCACTGACACTACCATCGAATCCTCTTAGTCT
+
<:;=?CCCDCCA;;=>B@?665;@ABCCCDCC@B@@>8@A;@<@BBBBCC@BCB@@>@?CDCCAC?CBBBBBAAA=@AA>A2@@>A???7?:99?BBB?BC<??ABBB?BCA?>AAA;A@@9>9>>>>>=??;@>886:AA>>>>>>AA>>>???<>>?=@@<@;>?=DAAA<=8===<<1<6<489787(8=///(/98///;9;@<AAAA/A>>>D>D<::79;<?=>==A<AA@@;;7=>B=BA>???>@BA=<=AAA??<<6<9::@<AA;>??<AAA>@
@ATNG8:01470:03237
GATGGTAGCAGACGTGACAGAGCGCCAGAAGATCAGGAACTCTAGAAGAATTCAGATTTTTAACACGAGAGTAAACGTAAAAAGAAGGTTTTACAAGACTCACGTTAACAATATTGCAGCAGTACGCACACAATCGAAGCGCAGTAAGGATGGCTAGTGTAACTAGCAAGAATACCACGAAAGCAAGAAAAAGAAGTACGCTATTAACTATTAACGTACCTGTCTCTTCCGAAACGAATGAGTACAGAGAGTACGATATGTCTACCATCGAATCCTCTTAGTCT
+
?C??>@CDCCCCCCCCBCGEDDBBB@CBB>AAAA?@<@?@ABBBBCACC?B@BBAAACCC3A=BDCCBBBCBBB>B@@@FDD2:;49.99:*9BB?9::C@A?:;5:9>?;@AA=AABBBCCCCCCCCBBBB?BA@@<@????>>@9?;?::6;BBABBBC?BBCCBB?BB>ABB<@@:::,7;9477888+8>=B;;;BCHBB7;7;@@?7;7;@BCC@BBAAABB>A?BAA;A??<?BCCCCCBBBBA>AAACABA@@@;;;>:=AAAA<@@<686<@@=>>
@ATNG8:01473:03238
GATGGTAGTAGTACACTAGTCATACCAGAAGATCAGGAACTCTAGAAGAATTCAGATTTTTAACACGAGAGTAAACGTAAAAAGAAGGTTTTACAAGACTCACGTTAACAATATTGCAGCAGTACGCACACAATCGAAGCGCAGTAAGGATGGCTAGTGTAACTAGCAAGAATACCACGAAAGCAAGAAAAAGAAGTACGCTATTAACTATTAACGTACCTGTCTCTTCCGAAACGAATGAGTACTGTATCTATGTGTGCGCTACCATCGAATCCTCTTAGTCT
+
4;:<>BBBBCCCBBCDCCCCCAABB@DDD@DDBBAA=A>CCCBBBC@BB?B@BBBBBBBB3B@BBBCDCABBBB<AABCLFF5;;5;4<<<6<CCADBBACCB<;;;@CL@CCC=AAAABDCCBBBCCDDCC?CCBB?BBBB@??@=@<B?@>ACBBBCBB?BBBBAB=@@?>=>=@@999+9::4;>=>?/??<@887AABAA<@;@?CB8:8:DCBC?BBBBCBB?B?CCC>C8979BBDECB>>>BBBC>>>?@::;@A@@@<AAB??<?A=:;9:>A999
@ATNG8:01475:03217
GATGGTAGGAGACACGTCGCACACGTACTCATTCGTTTCGGAAGAGACAGGTACGTTAATAGTTAATAGCGTACTTCTTTTTCTTGCTTTCGTGGTATTCTTGCTAGTTACACTAGCCATCCTTACTGCGCTTCGATTGTGTGCGTACTGCTGCAATATTGTTAACGTGAGTCTTGTAAAACCTTCTTTTTACGTTTACTCTCGTGTTAAAAATCTGAATTCTTCTAGAGTTCCTGATCTTCTGGTATACACACTCGCTCGCTACCATCGAATCCTCTTAGTCT
+
@;A>@DBC?BCCCCCCCBBBBBCCCCCCEEBA=ABBB>BEAD?@@@CDCC?BBCBB>B>BBBB>A>AAABCBBBB>BBBBB1A?<>;;=3???><@BB>BB<@@B@BA=BBB>AAAA;C@@9>9>>>>>??A;AAAA;A>>;;;?>>>@>><<<@=>><=>>:>;??>A@@@CC9==>>>2>7;677777(7:777.9;;666A>@@;AAAA/A@>>C=D===7=>>A;99;A;@@@A;;7;>A;>>>AA>>>??>>>>>>????;@@@=A;AC;;;;;?>>>A
@ATNG8:01434:03281
GATGGTAGACACGTGTGCTCTCTCGTACTCATTCGTTTCGGAAGAGACAGGTACGTTAATAGTTAATAGCGTACTTCTTTTTCTTGCTTTCGTGGTATTCTTGCTAGTTACACTAGCCATCCTTACTGCGCTTCGATTGTGTGCGTACTGCTGCAATATTGTTAACGTGAGTCTTGTAAAACCTTCTTTTTACGTTTACTCTCGTGTTAAAAATCTGAATTCTTCTAGAGTTCCTGATCTTCTGGGTCTCTCTCTCACGCACTACCCATCGTAATCCTCTTAATC
+
9;;<?==CBDBBBBDCDCBBECBB:;;@BD@@>@CCB=CD@B@BBBAACB>@?BAA>B=??CB?B?BBBBABA=<677777'3;6=AAA3;@?:6@>;59;)///88527??>@==><>@@<A<@@@@?@>>;>AAA7;;>BB;;:??FB>>>AA8;8818>9>:::///;<::159?>?6?=D;<999:+67222),,,,,,2776+2222$288663759938<99@972759:6665/55:;3;<;::///@==A@@B=:333--------22,,,,-2-22
@ATNG8:01438:03297
GATGGTAGTGTCATATGAGAGTGTGTACTCATTCGTTTCGGAAGAGACAGGTACGTTAATAGTTAATAGCGTACTTCTTTTTCTTGCTTTCGTGGTATTCTTGCTAGTTACACTAGCCATCCTTACTGCGCTCCGATTGTGTGCGTACTGCTGCAATATTGTTAACGTGAGTCTTGTAAAACCTTCTTTTTTTACGTTTACTCTCGTGTTAAAAATCTGAATTCTTCTAGAGTTCCTGATCTTCTGGACAGAGTGTGCAGATACTACCATCGAATCCTCTTAGTCT
+
6?CA?CCCC@@ACBBCBBDDCCCBBCAAACDD?@999,;A=B?BBBCCAA>ABD998;>AB@>4;8;BCCBBB@?;>=<=<,@?9@?BC>CBCC@BCG@EE>AAACBB?BCGGCCCD@DBB?B?CCCE@@@CD@DDD?B@AACCDDCCCCCCDBB?BCC?CC?C=ABCCBBBBCACBBBB6@:?;::9:9::#;AAAA=BBCCCCDBBB?BCCC5CCCCC@C@CC@CCDCC@@>A@BBBCBB?BBB@CCCDDCCCCCCCCBCCCCCC?AAAAB@CB>>>?@BBA@@
@ATNG8:01442:03268
GATGTAGGCGACATACATACGCGCCAGAATATCAGGAACCTCTAGAAGAATTCAGATTTTTAACACGAGAGTAAACGTAAAAAGAAGGTTTTACAAGACTCACGTTAACAATATTGCAGCGGTACGCACACAATCGAAGCGCAGTAAGGATGGCTAGTGTAACTAGCAAGAATACCACGAAAGCAAGAAAAAGAAGTACGCTATTAACTATTAACGTACCTGTCTCTTCCGAAACGAATGAGTACGTGTGCGACGTGTCTCCTACCATCGAATCCTCTTAGTCT
+
??;;59<8;;96@<@@CBBBBBCCABCEADEFCCC?C?C@CCBBBC?A?=B>A@A@BBBB5B@CBBACCCCCDD@BBBBBBB2BB=B4;;;6;BC?CBBBBBB:99;@BA?BBB>ABABBB?BBBBBBBCCDACCCD@DBBCBBAA?B?BCC@BBCB@??B=@@A@@@=AA:@@@<??@@@7??>:=CDCD1>?;>???ABABF@B?BBBB?C?BBBBB=@@AA787=B@CCC>AAA?AAACBA@@??????@BBBBCBBB>B@@=>:::A<@?===><??:;;
@ATNG8:01444:03262
GATGGTAGTCTCAGATAGTCTATAGTACTCATTCGTTTCGGAAGAGACAGGTACTTTAATAGTTAATAGCGTACTTCTTTTTCTTGCTCTCGTGGTATTCTTGCTAGTTACACTAGCCATCCTTACTGCGCTTCGATTGTGTGCGTACTGCTGCAATATTGTTAACGTGAGTCTTGTAAAACCTTCTTTTTACGTTTACTCTCGTGTTAAAAATCTGAATTCTTCTAGAGTTCCTGATCTTCTGGATAGCGACGCGATATACTACCATCGAATCCTCTTAGTCT
+
44458=??DDCBCCDCCCCBBBCDGECBBABD@BCBC>CC@C>BBCBBCCADCBBB=C@CCA@>A>ABIEBBBCB?@@@@@0?B=??CCBBBBB?BBC?BB799@@=@;@@?:;?==8<?>:?;>?>====<6<>8818==>?>;;<AB??;;;=5;:;8==:><>>>>A=>;;8;@?ED5C<>9=====*<=///)/99///6//67>=??.>;;;>;A7==;AA@@@??<?7;;@??>;>==:>@@@@?>===???===;;;>:==@@@;>>;>??=A@@@@
@ATNG8:01453:03250
GATGGTAGGCGAGAGTGAGACGCAGTACTCATTCGTTTCGGAAGAGACAGGTACGTTAATAGTTAATAGCGTACTTCTTTTTCTTGCTTTCGTGGTATTCTTGCTAGTTACACTAGCCATCCTTACTGCGCTTCGATTGTGTGCGTACTGCTGCAATATTGTTAACGTGAGTCTTGTAAAACCTTCTTTTTACGTTTACTCTCGTGTTAAAAATCTGAATTCTTCTAGAGTTCCTGATCTTCTGGCGCGTATGTATGTCGCCTACCATCGAATCCTCTTAGTCT
+
>::;7;>>?=BAAB==CCCCCCCCCDFFDCCC:;;AB=A@=@?@@@CCCC@CCCBB?B?ACCCAC?BBBBBBBBB@CDDDC2>?;??>@4=@??;????BC=??BBDC>>>=>>FBA<@@@<@=@@??????=AAAA<>>>>?>;;;?>@?;;;<8;:;;>>6;6;;;A@AAAA9=;;;;/;:>;>@DDD/>>?AA9A;;;A>>>==9=AAA/A>>>C;?:>A=CAAAA@@;?=AB?@=<6<=;88:6;;9666@;;@>==:9;<9;///=7=@6:>A=>>:==
@ATNG8:01455:03265
GATGGTAGATTTATGCACGCTCTACCAGAAGATCAGGAACTCTAGAAGAATTCAGATTTTTAACACGAGAGTAAACGTAAAAAGAAGGTTTTACAAGACTCACGTTAACAATATTCAGCAGTACGCACACAATCGAAGCGCAGTAAGGATGGCTAGTGTAACTAGCAAGAATACCACGAAAGCAAGAAAAAGAAGTACGCTATTAACTATTAACGTACCTGTCTCTTCCGAAACGAATGAGTACGTGTGACGTACGTGAGCTACCATCGAATCCTCTTAGTCT
+
A@A>:CAB;;:4;BB@BCGGCCDDD@BBB>BBCCBB@C@CCCD?@?@BB@B@CC@@?AAA2B?BBBBCCBBBGD>>?@AAAA0@A<@4;;;.;BB?I;==BCC;;:;?BC?BBB?BCCCCCCCCBBBCBBB@A@@A=??CABB??9@>A@@>@CBCBAAC?CCAAAC?AA>????CCBBA=A>94::::;+:>:;;;>?>@DB<A<@@>>;>>@@BAA?AC@@?BA@C?CDD>AAB?BCCBBBB???B=BBCCCBBBACABBDD<?:::?:;><B>><>>==;
@ATNG8:01457:03274
GATGGTAGATATATGCACGCTCTACCAGAAGATCAGGAACTCTAGAAGAATTCAGATTTTTAACACGAGAGTAAACGTAAAAAGAAGGTTTTACAAGACTCACGTTAACAATATTGCAGCAGTACGCACACAATCGAAGCGCAGTAAGGATGGCTAGTGTAACTAGCAAGAATACCACGAAAGCAAGAAAAAGAAGTACGCTATTAACTATTAACGTACCTGTCTCTTCCGAAACGAATGAGTACACATCGTCGTGTCGTGCTACCATCGAATCCTCTTAGTCT
+
4:=>?CDCAAABBBCECC<@?ABBD;99B?ABBDAA?A@BC::;A??AB>B>??>BBDCC1B>B??7739:;;;3326==<<)5925.995&5:>9@966<>99=2:2:?;?CC?BBBBBCBBFFCCCCDCC@CBBB@BBBAAA::3;<@<<7;CBBCCBB<??A>??>?>;?BA:@?@9</<<<8;;;==.7<4;8::A>>>A6:49<<<3:5:9@BB@BCCBBBB>A>AAD>DDD?@AABCCAA?????;AAAAA?@?BCCBB=AABBB?BB=BBB@:>>BB
@ATNG8:01460:03254
GATGGTAGCAGACGTGACAGAGCGCCAGAAGATCAGGAACTCTAGAAGAATTCAGATTTTTAACACGAGAGTAAACGTAAAAAGAAGGTTTTACAAGACTCACGTTAACAATATTGCAGCAGTACGCACACAATCGAAGCGCAGTAAGGATGGCTAGTGTAACTAGCAAGAATACCACGAAAAGCAAGAAAAAGAAGTACGCTATTAACTATTAACGTACCTGTCTCTTCCGAAACGAATGAGTACGATGAGATCTCGTGTGCTACCATCGAATCCTCTTAGTCT
+
@:?<9=;?@BAA>;666;;;;CDCC?A::24=99:55:59BBBBBB?BA?A?BBBBBBBB1?>????CAAAABA899;;:;:':>;>2999&5<<7>A<@BBBBC:;:;C@CFD;;:BBCDCCCBA@@ABAA>A@@@>AABBBBCC@E@CA@>@CAAABBA@CCCABB?BB>BBB>CACCDD9???<;?>?@/@B=A;;:@BB@@<@<>=>?:=9<?BAA>ABAAABA=@=AA@:AAA>AAABBBBBBBBBB@@@;;::AA????D<AAABD=;;8777=DB:99
@ATNG8:01460:03263
GATGGTAGTGTCATATGAGAGTGTGTACTCATTCGTTTCGGAAGAGACAGGTACGTTAATAGTTAATAGCGTACTTCTTTTTCTTGCTTTCGTGGTATTCTTGCTAGTTACACTAGCCATCCTTACTGCGCTTCGATTGTGTGCGTACTGCTGCAATATTGTTAACGTGAGTCTTGTAAACCTTCTTTTTACGTTTACTCTCGTGTTAAAAATCTGAATTCTTCTAGAGTTCCTGATCTTCTGGGTGTATCAGCGAGTATCTACCATCGAATCCTCTTAGTCT
+
////)/779?=@>;<<@@CCCDB@AAB@@@<A=?B@<4=A=@=B=??;=@8<==>C@C@DDBC>CDBAABDCCBA?ADFED2DD?CEFK?@@;;6;=@;@A6::6@@B@CBCCCBBA<@BB@B@CCEF=<=GACBCC?AAABC;;;BBBBDCBBC>B@A<@A<@<@B;;<CDAA<@;;;0:;?9:::::':?AAD>C;;;BB;;:?2:9:9(9==9949?BB?BB@@@;;4:<?=<>9949@BB=AABFAAB:999B==>@99999955/3;727//)//8//
@ATNG8:01464:03250
GATGGTAGCGCGACGAGCGTAGACCCAGAAGATCAGGAACTCTAGAAGAATTCAGATTTTTAACACGAAGAGTAAACGTAAAAAGAAGGTTTTACAAGACTCACGTTAACAATATTGCAGCAGTACTCACACAATCGAAGCGCAGTAAGGATGGCTAGTGTAACTAGCAAGAATACCACGAAAGCAAGAAAGAGAAGTACGCTATTAACTATTAACGTACCTGTCTCTTCCGAAACGAATGAGTACCTCTCAGACGCTCGTCCTACCATCGAATCCTCTTAGTCT
+
7999;:789:595;;;;;;;>A@@?6?@@?BBBB@@>@@BBACCCC?CC?C=8=8=8>>>+B6>==//*/999;;59:=@@@@+6;5:4;;<6<DFACCBCCDBA@>@>@@<@AA;??@@A@AAACCBBCBBC@CA::5:@@==>993:<@:966A@@>>54.38889>0347<<<497333(333,3;?9@==B==;??AAA@<<@=A@@?@B?BCCED?BABABBB:=9999,8>>9ACA>>=@;?>?;;:==:9:655<9=<=:7879:9>@=667<@@A@@
@ATNG8:01432:03333
GATGGTAGTATCTGCACACTCTGTCCAGAAGATCAGGAACTCTAGAAGAATTCAGATTTTTAACTCGAGAGTAAACGTAAAAAGAAGGTTTTACAAGACTCACGTTAACAATATTGCAGCAGTACGCACACAATCGAAGCGCAGTAAGGATGGCTAGTGTAACTAGCAAGAATACCACGAAAGCAAGAAAAAGAAGTACGCTATTAACTATTAACGTACCTGTCTCTTCCGAAACGAATGAGTACGTGTGACGTACGTGAGCTACCATCGAATCCTCTTAGTCT
+
A@@<?BDC?@@DCBBCCCCCCDECC?CCC@CCCABB@B@BCCCBBA>AB?B??>>CCCCA2C?AAAABBBBBB@8>=99::;*;B>B=AAA9ACCGJCCBCDCBB?B?AA?BCC@CBBBCBBBCCDCCCAA@?BCCD?CBBB@@>>9@=A::7:AABBCCD@@@ABBB@BB@AA@9>?<<<5=993:<<<=.=A=B888BAAAC=A:>>AA<A<AAFA@>@BBBBBB>@>@DD>C>?<?AAADCCBBBAAACCCCBBBBBBBBBB?BBBBC?CC?<<==BBB>@
@ATNG8:01436:03310
GATGGTAGATATATGCACGCTCTACCAGAAGATCAGGAACTCTAGAAGAATTCAGATTTTTAACACGAGAGTAAACGTAAAAAGAAGGTTTTACAAGACTCACGTTAACAATATTGCAGCAGTACGCACACAATCGAAGCGCAGTAAGGATGGCTAGTGTAACTAGCAAGAATACCACGAAAGCAAGAAAAAGAAGTACGCTATTAACTATTAACGTTCCTGTCTCTTCCGAAACGAATGAGTACTATAGACTATCTGAGACTACCATCGAATCCTCTTAGTCT
+
45<<7<>A?@;==>@CCBBBD@@@?8>5:26>@@AB>@<?BBA???>A@=B<>>B?????.;<A>>>A?>>BBB>B9;<GDE5CC?C5;;;.:::29@BA@BB=@=A;>?:>::49>@<@?@@@ABABAABA>AB;;8:AA=>?8919;?9909@>=?@@@<@BBB?@9;:5///)//>??7=?B@@BAAA0;60----9:=6618066:;3:59=C=A?BCABACC?A?ACA9A::3:===?AAB???A@??978:======@;/3777=8???B@A=>>>><
@ATNG8:01437:03345
GATGGTAGAGAGAGCTCTCTCATCGTACTCATTCGTTTCGGAAGAGACAGGTACGTTAATAGTTAATAGCGTACTTCTTTTTCTTGCTTTCGTGGTATTCTTGCTAGTTACACTAGCCATCCTTACTGCGCTTCGATTGTGTGCGTACTGCTGCAATATTGTTAACGTGAGTCTTGTAAAACCTTCTTTTTACGTTTACTCTCGTGTTAAAAATCTGAATTCTTCTAGAGTTCCTGATCTTCTGGGTCTACGCTCGTCGCGCTACCATCGGAATCCTCTTAGTCT
+
@<<?;?>ACB@A?@B>666@@===@=><<>6615<<<4<>:=:=<<<=@A>A@CBB@B=@@AA=<9<@CCA@?33/3:===+=C:?998,2:;;6BB?6=@000/96906997:>?@:===:>188<<===>7;;AA;=:77///555>@@///;-/.91554;9>=;;?<<55.255AA2A;A;@@CCB/;;:AA5>==<=<=:;;47777)6///=383==8<;66----3*--89<>5::>=5<@@@@@??<<=///@<7<<7;<//+/67749,,*,,,,-
@ATNG8:01439:03328
GATGGTAGATACTCGCTGATACACCCAGAAGATCAGGAACTCTAGAAGAATTCAGATTTTTAACACGAGAGTAAACGTAAAAAGAAGGTTTTACAAGACTCACGTTAACAATATTGCAGCAGTACGCACACAATCGAAGCGCAGTAAGGATGGCTAGTGTAACTAGCAAGAATACCACGAAAGCAAGAAAAAGAAGTACGCTATTAACTATTAACGTACCTGTCTCTTCCGAAACGAATGAGTACGTGTGACGTACGTGAGCTACCATCGAATCCTCTTAGTCT
+
:=>?@CCDDD@AABCBCBBCCCBBD>BCB@BCCBBA@CADBBBBBB@BB?B@@??CBCCC3C?CCBBBCCAABB;B>CBCCC5CC@C@CCC;CCCACBBCCCC@?>A@CC@CBC@CBAABBCDCCCCCCDCC?CCBB?BAAA>>>A=@<B??=@DBBAABC?CCAAAA?AB?BBB<??>??8=>>;88888(8@:?888@BBBB<A:?@BB;><>>B@@>ABA@@CC=@=A@?8@??;?BBBECCB??>BBBBCBABBCBABBCC@B@@@D@CC<;>;=A>>:?
@ATNG8:01442:03337
GATGTAGTATAGAGCTCTACATAGTACTCATTCGTTTCGGAAGAGTCAGGTACGTTAATAGTTAATAGCGTACTTCTTTTTCTTGCTTTCGTGGTATTCTTGCTAGTTACACTAGCCATCCTTACTGCGCTTCGATTTGTGCGTACTGCTGCAATATTGTTAACGTGAGTCTTGTAAAACCTTCTTTTTACGTTTACTCTCGTGTTAAAAATCTGAATTCTTCTAGAGTTCCTGATCTTCTGGCTCGTATGTATGTCGCCTACCATCGAATCCTCTTAGTCT
+
<AA<A<BBCBCCCCCCD=A<B@@:?=97900)/000*/:7;8>B???>>499???;>=A@BB?B?B???A@@@@<>===<,==9<<==5=>;;5:??9?A49;9AAC@ABADCCCDACBCAD@BBBBBCAA?ABCCJ?CBBCCCCCCCCCC;;8;AC>BC?A=AD;;;BCCD@CAAAA7@>B@CFJJJ2CFFGM>B;;<B;;;9929999'9>==@;?:@D@@AACCCC@B@B@AC:;8:BC?CBBCBICC@@ABBB@@=@BB?AA@AA=AA?AAB????BB
@ATNG8:01445:03322
GATGGTAGCGCACACATAGATACAGTACTCATTCGTTTCGGAAGAGACAGGTACGTTAATAGTTAATAGCGTACTTCTTTTTCTTGCTTTCGTGGTATTCTTGCTAGTTACACTAGCCATCCTTACTGCGCTTCGATTGTGTGCGTACTGCTGCAATATTGTTAACGTGAGTCTTGTAAAACCTTCTTTTTACGTTTACTCTCGTGTTAAAAATCTGAATTCTTCTAGAGTTCCTGATCTTCTGGACGACGCGCACTGACACTACCATCGAATCCTCTTAGTCT
+
:6CC?CBBABBCCDDBBBCDCCBAAACCCCBB=BBBC=CC?C@BBBCCBC?CCCCC?C@CCBB?B?CBBAABBDD<@?DDE1AA?BBDE=BBAB>BCGAED9:9CCCI@CECCCBBB?BBD?B?BCBBCDBB@BDCC?CCCCCCDCCCCBBBA@@<AA@>AC@C>@ACBBCCDC=A;9:969=@;99999*9BACE=BBDCCDCBAA4;;;;*;@@BB?B@BC@CCCCB??>?ACCCCA@>@AC@CDCCCEDCCC@?ACCCCCCC?CCCCC@CC=AAB>BCB@?
@ATNG8:01447:03308
GATGGTAGCGCATATCAGCGCAGCCCAGAAGATCAGGAACTCTAGAAGAATTCAGATTTTTTAACACGAGAGTAAACGTAAAAAGAAGGTTTTACAAGACTCACGTTAACAATATTGCAGCAGTACGCACACAATCGAAGCGCAGTAAGGATGGCTAGTGTAACTAGCAAGAATACCACGAAAGCAAGAAAAAGAAGTACGCTATTAACTATTATCGTACCTGTCTCTTCCGAAACGAATGAGTACGTGTGCGACGTGTCTCCTACCATCGAATCCTCTTAGTCT
+
CCA@?BCCBCDCCCCCCBCCDD@A@:AAA=BCCBBC;;8;BBCBBC?CC?C?@>B999999%;>CCCCCCCCDCC<AA999:9*;C>B<AAA7ABB?CCCBCDD@?>@@CC?BCC=??BBBBCBCCCCCBCCC@DCAA>AA@@BBBB?CBDCB?BCCCBBBC?CCCBAA?BB>A@?:>>?@A:@>>;>AAAB3AB?B999CDBCA:?;?@@@<>>@AA==9>??>>@@<A=@@>6>>A<>><<=CA>;;888><>A@?>AAA:>>@<@AAA?<AA=<=<;@AAAA
@ATNG8:01447:03312
GATGGTAGTACATGATAGACGACACCAGAAGATCAGGAACTCTAGAAGAATTCAGATTTTTAACACGAGAGTAAACGTAAAAAGAAGGTTTTACAAGACTCACGTTAACAATATTGCAGCAGTACGCACACAATCGAAGCGCAGTAAGGATGGCTAGTGTAACTAGCAAGAATACCACGAAAGCAAGAAAAAGAAGTACGCTATTAACTATTAACGTACCTGTCTCTTCCGAAACGAATGAGTACGAGAGTCAGAGCAGAGCTACCATCGAATCCTCTTAGTCT
+
?>99.4499<<;@;;;<<@@B@@@B><9;=@:>554.4.4:<;::9288-3-33455999(949<<=>>C=ABD<CB;;;;;$9:7<=B?B2CCCABBBBBAB@@<@=AA?BAA=??@@A;<<BBBAA;;:B>BCCC:;;BBABAB?B?CA@>@CCCDDCC@CAABAB?@?<?AA9???=?6=@?289=>=,;>=@>??AA>>:6:+////)/+/;@BF@BBFCBBD?A>@@@9@@@=?AAA@AA???BBBBBBBB@?>CAAA??<?>?>?8;;58887=BBAC
@ATNG8:01448:03326
GATGGTAGGCGAGAGTGAGACGCAGTACTCATTCGTTTCGGAAGAGACAGGTACGTTAATAGTTAATAGCGTACTTCTTTTTCTTGCTTTCGTGGTATTCTTGCTAGTTACACTAGCCATCCTTACTGCGCTTCGATTGTGTGCGTACTGCTGCAATATTGTTAACGTGAGTCTTGTAAAACCTTCTTTTTACGTTTACTCTCGTGTTAAAAATCTGAATTCTTCTAGAGTTCCTGATCTTCTGTGTCGTCTATCATGTACTACCATCGAATCCTCTTAGTCT
+
@CBB@BEE@BBBB@A@EEFCB<ACCGEDCCBB>BCBD=BB?A=@@@BBAA?BCAAA?B?BBCC?B789?BCBBBB@BBBBB3BC?CB>90><BB>BBB>A>:000>00*/7838;AA<@@A<A<BA@@>;:;<ABBA<AA@@?===>>A@@@>>><???=AB=A=ABA???A==8<;;;;/;9>8;;;;:*6;677.6///65;?@@<AAA@/@;::A:=:=>>EAAA>>>=F;??B:::///==@:==B?@@?>AAAACAAAA<@@>>@<AA<@?><99666
@ATNG8:01449:03307
GATGGTAGTCTCAGATAGTCTATAGTACTCATTCGTTTCGGAAGAGACAGGTACGTTTAATAGTTAATAGACGTAACTTCTTTTTCTTTGCTTTCGTGGTATTTCTTGCTTAGTTACACTAGCCATCCTTACTGCGCTTCGATTGTGTGCGTACTGCTGCAATATTGTTAACGTGAGTCTTGTAAAAACCTTCTTTTTACGTTTACTCTCGTGTTAAAATCTGAATTCTTCTAGAGTTCCTGATCTTCTGGAGATATCATCAGCGAGCTACCATCGAATCCTCTTAGTCT
+
/;;;=BBBCC@?@>B966;;;==;>;<<::;?7<==?6;;7;966666>=9444444)4.44::472;9///9//)/>055>><)<<<4:79;5///<7</65)57)///)/::4/659<=54294959:99555<<=266==:>=B;@;???>?>>@=@@=::94997:8>A?696==<7;55555$5./297<<<+//;<<.;6////////)///&/445;8:5::3/-----80718;;<<=9<<@;AA??@CAA<<;9555595=>8=::87)//367769<=>>
@ATNG8:01456:03308
GATGGTAGACACGTGTGCTCTCTCGTACTCATTCGTTTCGGAAGAGACAGGTACGTTAATAGTTAATAGCGTACTTCTTTTTCTTGCTTTCGTGGTATTCTTGCTAGTTACACTAGCCATCCTTACTGCGCTTCGATTGTGTGCGTACTGCTGCAATATTGTTAACGTTAGTCTTGTAAAACCTTCTTTTTACGTTTACTCTCGTGTTAAAAATCTGAATTCTTCTAGAGTTCCTGATCTTCTGGGTCTCTCTCTCACGCACTACCATCGAATCCTCTTAGTCT
+
A=@=@CCBDBCBACCBCAACBBBBCDDCCCCB?BDCC>BB@B?BABBCCB=@?BAA?A?BBBB@B>AABBBBA?=987737$386>887,8BA@<@::39@38879:838@@@>>>?<>>A=B<AAACAA8868>>>9<>A>>>???BC>>;;;A;>>=>DG<@=>>=:=@??@:>>DED5@3818;AA@/AA;;;3;888?@?@??<BCDC.A=>>A<@<;;7:=>AAAD=D:>>@A@A:==AD;AA??>>>AAAAAA==666969666><>B;@;=7;;///
@ATNG8:01461:03318
GATGGTAGGCGACATACATACGCGCCAGAAGATCAGGAACTCTAGAAGAATTCAGATTTTTAACACGAGAGTAAACGTAAAAAGAAGGTTTTACAAGACTCACGTTAACAATATTGCAGCAGTACGCACACAATCGAAGCGCAGTAAGGATGGCTAGTGTAACTAGCAAGAATACCACGAAAGCAAGAAAAAGAAGTACGCTATTAACTATTAACGTACCTGTCTCTTCCGAAACGAATGAGTACGAGAGTCAGAGCAGAGCTACCATCGAATCCTCTTAGTCT
+
@A@<>B@B?BCBBDDCCBBCBBBBC@CGC@BA@D>><@=AACCCDC?AA=B?CCBBBCCC1C?BBCCCDDCBBA:@@9::::*;C>C5;;;4;CC@BBBCCCCA@>B@BB@BBB>@@CCCBAACCCCCCBAA=ABB@?BAA@CBBC@CDCCB@BCBBBCCC?BBBAAA?BD@BBB588?@?8?<=;99999(:@>A???B==;:498<=?@7;7:AA@@>@BBCCCC?C?CCC=CCC?BBBBBCCBBBBA@@BCBAB@BBABBA=:;?<<>=>>9676==B@@?
@ATNG8:01462:03301
GATGGTAGCTCACGTACGTCACACGTACTCATTCGTTTCGGAAGAGACAGGTACGTTAATAGTTAATAGCGTACTTCTTTTTCTTGCTTTCGTGGTATTCTTGCTAGTTACACTAGCCATCCTTACTGCGCTTCGATTGTGTGCGTACTGCTGCAATATTGTTAACTTGAGTCTTGTAAAACCTTCTTTTACGTTTACTCTCGTGTTAAAAATCTGAATTCTTCTAGAGTTCCTGATCTTCTGGCTCTCGTAGACAGATACTACCATCGAATCCTCTTAGTCT
+
;6=>:>>>====<<<6666;=;;;;=BBBBCDACCDD>AB@CAGBBBB;<7;A@@@@B@BBCCAC>AABEBFDAA<ACCDC/BB>?7872:?@?>BBA6@A499777;28?@B@?DD=B9859=F==>;;;=9==>?5;;?;;;;>@@@????>>9=8818<4:19C8999BA?999999&57;44499-4<@CD6A==C>>B?>>=?A?A/@999A=@=BB?BCBB@?@?D?BAABC@=A??<?A=<=>=@B@@?BAAA?888====>>:==;;;;:>>??>
@ATNG8:01464:03309
GATGGTAGACACGTGTGCTCTCTCGTACTCATTCGTTTCGGAAGAGACAGGTACGTTAATAGTTAATAGCGTACTTCTTTTTCTTGCTTTCGTGGTATTCTTGCTAGTTACACTAGCCATCCTTACTGCGCTTCGATTGTGTGCGTACTGCTGCAATATTGTTAACGTGAGTCTTGTAAAACCTTCTTTTTACGTTTACTCTCGTGTTAAAAATCTGAATTCTTCTAGAGTTCCTGATCTTCTGGACGACGCGCACTGACACTACCATCGAATCCTCTTAGTCT
+
<>>>?BBCCCBBBBB<9;BBCBCCBCDBBC;;8;CCC?CD@C@BA@@CCB?BCCBA4969<=?8?7=BBBBBBCC?BCBBB2@?8A998'27796B?>8=A489A@AA=???B???@<>>>;@;:;;>>>@B=AA;;7;==<:;;@@A???@AAA;?@B<??<?7:;>BA@@@?8===>>2>:?:;;;;;+7:77;)-----,9--//6555)5;:AA;?466.6===>>>=A<;;;@??<>>E>@@==>@>;76///=77;=;;4;;:<<9??9??@;<888>
@ATNG8:01464:03335
GATGGTAGCATCATGCATATCTCACCAGAAGATCAGGAACTCTAGAAGAATTCAGATTTTTAACACGAGAGTAAACGTAAAAAGAAGGTTTTACAAGACTCACGTTAACAATATTGCAGCAGTACGCACACAATCGAAGCGCAGTAAGGATGGCTAGTGTAACTAGCAAGAATACCACGAAAGCAAGAAAAAGAAGTACGCTATTAACTATTAACGTACCTGTCTCTTCCGAAACGAATGAGTACAGAGAGTACGATATGTCTACCATCGAATCCTCTTAGTCT
+
AA@?=AAAADEFCAABCCCCCCCCC@BBB@BAB@?@<@=@ACBBB@=A@?C?BA??ADCC3B?BABBCBAA@@@;<9???@@,@A=A<A@@7@BB>ABBGECCCB?B@DD@CCC?@AACCCCBCCCCCCCBB?BAAA?CBBB@@@?;@=@??<@BBBBCCC?CCCCCC?@@:@>=9==999,9<<;@ABBB3@B=B898@@A>@3838A?@;>;>?BBB@CCAAADD?B?BBC>CCC?AAABBBBAAAAAACAAAAAA@@<@A@@:AA???<@@<;<;:>@<<=
@ATNG8:01464:03341
GATGGTAGGACGAGCGTCTGAGAGGTACTCATTCGTTTCGGAAGAGACAGGTACGTTAATAGTTAATAGCGTACTTCTTTTTCTTGCTTTCGTGGTATTCTTGCTAGTTACACTAGCCATCCTTACTGCGCTTCGATTGTGTGCGTACTGCTGCAATATTGTTAACGTGAGTCTTGTAAAACCTTCTTTTTACGTTTACTCTCGTGTTAAAAATCTGAATTCTTCTAGAGTTCCTGATCTTCTGGGTGCGCTACAGTCTCTCTACCATCGAATCCTCTTAGTCT
+
C>?;@C>C@CC@AA@@ADDCBBBB?BCCCCFC@CBDD<@@?C?CCCCCCC@CCBBB<?:?ABB@CACCBCBBBCD@DDCCC5@A<@AA@<AABB?CAA=AC9:9ACCEACCCBCCCC@CCC?D@DCBBBBBC?CCCC>AACCCBBBCBBBCBBBB?CCC@CC?C=??DCCBBBF?B;;;;.;>B>;;:::*:BAAB>BAFCCCBBBB>ACCC5DCBCC@C?CC@A@@DDCD@C?AAACCB<A>AA:AB?@ABCCDCBBDCCCBBB@BCCBB@BD@@AA@CBA@A
@ATNG8:01465:03309
GATGGTAGACACGTGTGCTCTCTCGTACTCATTCGTTTCGGAAGAGACAGGTACGTTAATAGTTAATAGCGTACTTCTTTTTCTTGCTTTCGTGGTATTCTTGCTAGTTACACTAGCCATCCTTACTGCGCTTCGATTGTGTGCGTACTGCTGCAATATTGTTAACGTGAGTCTTGTAAAACCTTCTTTTTACGTTTACTCTCGTGTTAAAAATCTGAATTCTTCTAGAGTTCCTGATCTTCTGGTATGACTAGTGTACTACTACCATCGAATCCTCTTAGTCT
+
><<=?DDBBBB@A;=966>?B=;69CBA@CA@=@CCC>BB@C?BBB:;;B=@?BBB?B?BBAA>A>AABBBCBBB???<<<,<>8@;9;7>BBE@BBB?AA;??AAA?:=>>>EAAA<===;><@BAA=<=><AA>>699<<::;AA@@@A>>>><>>==BB=?;>>@@@@@AA<>=>AA6A<@<@=;=;,99777*--3---367=8===<+;657><>:??<;;;?E==:==?=77//,/:@9@?>>>>>>@@BBAAC?>>AA=B>??A=::8:AA<AA>>7
@ATNG8:01477:03337
GATGGTAGAGAGACTGTAGCGCACCCAGAAGATCAGGAACTCTAGAAGAATTCAGATTTTTTAACACGAGAGTAAACGTAAAAAGAAGGTTTTACAAGACTCACGTTAACAATATTGCAGCAGTACGCACACAATCGAAGCGCAGTAAGGATGGCTAGTGTAACTAGCAAGAATACCACGAAAGCAAGAAAAAGAAGTACGCTATTAACTATTAACGTACCTGTCTCTTCCGAAACGAATGAGTACAGAGAGTACGATAGTCTACCATCGAATCCTCTTAGTCT
+
?;==;@>CCCCDBBCCBCCA@@;;;0;CC=BAC@>?7:6;AA@C@?=?A?B??>??=>>=>&?=ADCCECBB999+8;@??@A0@@?CAFEE:BCGAGAA@CCA@A@BAFC?BBC?AABBCBBBCCCCCCCCC@BAA?<@AAABBBB=A=A::6;BAAABAA>AAAAAB?BB@DCD?AA???8?::48AAAA/A@<@==>@BB;;8;=AAAA<A;>@CCC@BCBBBBB@C@BBB=BCC?BABBBBBBBBBB?BBCCAA?BAAACC?BA>>A<AA=<<<=C?<<<
@ATNG8:01438:03397
GATGGTAGTATATCGCGTCGCTATCCAGAAGATCAGGAACTCTAGAAGAATTCAGATTTTTAACACGAGAGTAAACGTAAAAAAGAAGGTTTTACAAGACTCACGTTAACAATATTGCAGCAGTACGCACACAATTGAAGCGCAGTAAGGATGGCTAGTGTAACTAGCAAGAATACCACGAAAGCAAGAAAAAGAAGTACGCTATTAACTATTAACGTACCTGTCTCTTCCGAAACGAATGAGTACACACTCTCATATGACACTACCATCGAATCCTCTTTAGTCT
+
4;99;?<AABCBB==@<<<ABBB@?<;<:45@:99616./<;///:6:9695/0//////$/4977:<<<=::85;<9:9:99#9999;<<<0<?;76;6CCCBA@=@@BA?BBC>@@BBBCBCCCDCBBBCC@C>@??BBBCBBBB?B?BCA?BC@??BBB@CCAAAA?BB@>>?=@@99929??;88998(7>;B===BCA?>;>:==AB7;7;@BBB@BC@??BB>A>ABD?BBC?BBCBBBCCCCBB>>@@@A@BBBBCCBB=ACBBB?CF@???@;=AA??
@ATNG8:01441:03355
GATGGTAGTCTCAGATAGTCTATAGTACTCATTCTGTTTGGAAGAGACAGGTACGTTTAATAGTTAATAGACGTACTTCTTTTTCTTTGTCTTTCTGTGGTATTTCTTGCTAGTTACACTAGCCATCCTTACTGCGCTTCGATTGTGTGCGTACTGCTGCAATATTGTTAACGTGAGTCTTGTAAAACCTTCTTTTTACGTTTACTCTCGTGTTAAAAATCTGAATTCTTCTAGAGTTCCTGATCTTCTGGGATGTGTGCGCAGTGCCTACCATCGAATCCTCTTAGTCT
+
97786>:0;55:<<:;;<555594555444//)///--(-380/////660777333(317::?7B??>8//8///6(/-888)8881///99(...22+2556.68.22255;9>=>>=====A9:7;?CCCCCAAA@CBAA@DCCCCCBBBCCB@A@BB?@@@=@@?C?BDA@@@BBB=?9::;.:9>9:::::(;@DDC=C:;9??9959.5595$59955168=D<AAA@?>A6969BC@@A?@AA@9@;;<@;;;@;;;A@C@CDDAECBBB=@@?@@?>ABB@@
@ATNG8:01442:03396
GATGGTAGGCGTGTGAGAGTCTGCCCAGAAGATCAGGAACTCTAGAAGAATTCAGATTTTTAACACGAGAGTAAACGTAAAAAGAAGGTTTTACAAGACTCACGTTAACAATATTGCAGCAGTACGCACACAATCGAAGCGCAGTAAAGGATGGCTAGTGTAACTAGCAAGAATACCACAAAGCAAGAAAAAGAAGTACGCTATTAACTATTAACGTACCTGTCTCTTCCGAAACGAATGAGTACGTGTGCGACGTGTCTCCTACCATCGAATCCTCTTAGTCT
+
;>>??BAG@BB@@@B@CBB@AABB>6=BB9CCCB@@?@?BBHCDBB=@@>A=AB:::AAA1?=?CABBCBCCCC>CBBBBBB2BB@B?BCC9>?B<??B>;;;==8=8=@:>?A189?===@@A==>>>?AC<>>=A::9;;99///)/)//@:;;?A@>===@===??9994:=>5:;@A:A@?:;;:::)7<49;;==>:::5<59:876=4979:A/87::9:=7=5:;?7==>;?::;97736----55452226663888599<=>:??:==A==>>>A
@ATNG8:01449:03372
GATGGTAGTTGCACTATGAGTGTATCCTAGAAGTATCAGGAACTCTAGAAGAATTCAGATTTTTAACACGAGAGTAAACGTAAAAAGAAGGTTTTACAAGACTCACGTTAACAATATTGCAGCAGTACGCACAACAATTCGAAGTCGCAGTAAGGAATGGCTAGTGTAACTAGCAAGAATACCACGAAAGGCAAGAAAAAGAAGTACGCTATTAACTATTAACGTACCTGTCTCTTCCGAAACGAATTAGTACAGAGAGTACGATATGTCTACCATCGAATCCTCTTAGTCT
+
:9//)///439995555555555::989944.4444:;:5<74559:;;399.5.444;;;;;$5.55555;;;;=<25555555$5<8=:@>>2=<<8<=;::<;<:6:6;;)///(///;556@A=<<::9)//37(-/:)//////78<7:5;)//)/7;;//4438888::288-339-33339(3,39477777'7717866///97/503733.3(..://)/555999494444)4<<8=:=?;;;;;;<<?@A?888@BA??>AA>AAA@C?AA>A::49A=<<
@ATNG8:01449:03377
GATGGTAGTTCTGCACACTTGTCCAGAAGATCAGGAACTCTAGAAGAATTCAGTTTTTTAACACGAGAGTAAACGTAAAAAAGAAGGTTTTACAAGACTCACGTTAACAATATTGCAGCAGTACGCACACAATCGAAGCGCAGTAAGGATGGCTAGTGTAACTAGCAAGAATACCACGAAAGCAAGAATAAGAAGTACGCTATTAACTATTAACGTACCTGTCTCTTCCGAAACGAATGAGTACTACTCTCAGAGACACACTACCATCGAATCCTCTTAGTCT
+
5==?@CBBB@BBBDCCBBB?@@CACBC?CBB@@B=A=@BBAAAB?AA=@=>>;:::::%:>@BDCDHFC;;;0;A;;;;;;%;;4;=AA@7ABA?CCCCCCBBB@C@CC?CCC=@?BBBCCCDCCCCBBAB@BCAA>@???>??B>C?C999:C@@ABBB@BBBCBB?BC?BBC?BA@@?8@@@;<=<@@<AA9>@AAA>BBB?B?CCBB?B?BBC:898BBBBCC?C?BBB=ACC?CCBBBCBBBBBBBBB>><<?@@@DA??:?AAAA=>>88:8;?B???
@ATNG8:01454:03389
GATGGTAGTATAGATCTCTACATAGTACTCATTCGTTTCGGAAGAGACAGGTACGTTAATAGTTAATAGCGTACTTCTTTTTCTTGCTTTCGTGGTATTCTTGCTAGTTACACTAGCCATCCTTACTGCGCTTCGATTGTGTGCGTACTGCTGCAATATTGTTAACGTGAGTCTTGTAAAACCTTCTTTTTACGTTTACTCTCGTGTTAAAAATCTGAATTCTTCTAGAGTTCCTGATCTTCTGGATATGAGTGACTCGTGCTACCATCGAATCCTCTTAGTCT
+
::9:=@CBBCCCCABBBBBBCCCE??@@ADAA?ABBD=CC?C<@@CDDDC?BCCCC@B@BCCD?A>BCCCBBBBC=>>>>@,>A=BABB>BBBB>BAA<@B8;:BCEF@CCCCCCDC@BBC?C@CCBBBBBB?BBBB@CCBBCAAABBBBCCCBC@B@@@CD@C?BBCCBBBCD=@::::.;=A;;<;<;*;BAAB<AABBCCCCCCACCCG5EA@AC@C@CC@CBBBBBB@C@AAACBB?A@C@CCCCCCCCCBBBBBBBBCCC?BBBBB>BB?>>=>BBBBB
@ATNG8:01456:03361
GATGGTAGCTCACGTACGTCACACGTACTCATTCGTTTCGGAAGAGACAGGTACGTTAATAGTTAATAGCGTACTTCTTTTTCTTGCTTTCGTGGTATTCTTGCTAGTTACACTAGCCATCCTTACTGCGCTTCGATTGTGTGCGTACTGCTGCAATATTGTTAACGTGAGTCTTGTAAAACCTTCTTTTTACGTTTACTCTCGTGTTAAAATCTGAATTCTTCTAGAGTTCCTGATCTTCTGGAGATACACATGATACTCTACCATCGAATCCTCTTAGT
+
::>>>A@@:559999@969<?BBBBBBCDCCC@CAAA;AC?B>;;;BBDD@CCBBA@C@CAAB@D@BABABBBBB??????.?A<AABB>BCCC?BBB@BD699BBBA?BBBBBABD<@@@<@=@@???>>>=BBAC:>?DAA>=>BBAAAB@@>5:;;5;>8=8=?@=>>@FH8;;AAA5?<?:>=DDD/<===@+////669=>E<ABB5@;;;B:?5;;9=?@@@@@<A<;;;>>>7;;B=>>>AAABB@<;;>>>A>>>B=B>>>>;>>::::;>>>
@ATNG8:01474:03373
GATGGTAGACATATCGTACTCTCTGTACTCATTCGTTTCGGAAGAGACAGGTACGTTAATAGTTAATAGCGTACTTCTTTTTCTTGCTTCGTGGTATTCTTGCTAGTTACACTAGCCATCCTTACTGCGCTTCGATTGTGTGCGTACTGCTGCAATATTGTTAACGTGAGTCTTGTAAAACCTTCTTTTTACGTTTACTCTCGTGTTAAAAATCTGAATTCTTCTAGAGTTCCTGATCTTCTGGCGCGTATGTATGTCGCCTACCATCGAATCCTCTTAGTCT
+
;6>>:CCBBBCCCCCCCCCCCAAABBACCC:98:@@@<AA>A@CBBABBB@BBBBB?B?BBAA?A>CBABCCCAA>AA@;@*><9<8608>?@?BBC?CB=>==A@@<?AAAAAAA;A;;7;;>>>A@;;;9@@@B6:8B@@>>>@AAACA>>><>@@=AA<A<??A==>AAA8=::::-:9>9<<<<<.;A<<<5<><:;;=<==5::::+;:;;?;>;>@=AAAAA?A;@<@A>>>>:>>>=>>@>;;=>>>AB@@??=???<@>>>@<@A;@?D<BB===
@ATNG8:01476:03381
GATTAGTATAGAGCTCTACATAGTATCATTCGTTTCGGAAGAGACAGGTACGTTAATAGTTAATAGCGTACTTCTTTTTCTTGCTTTCGTGGTATTCTTGCTAGTTACACTAGCCATCCTTACTGCGCTTCGATTGTGTGCGTACTGCTGCAATATTGTTAACGTGAGTCTTGTAAAACCTTCTTTTTACGTTTACTCTCGTGTTAAAAATCTGAATTCTTCTAGAGTTCCTGATCTTCTGGATACACTCATGTGCACCTACCATGAATCTCTTAGTCTACACGACT
+
?AA3?>@455@@9555;;696>BBBBB;:7:A@B<CA?A?@??@@@?=ABCBB@B9:9AA>A>AACCB???C?AABBB1BB>A=AA:ABBB@CBB?BA399=?;=69<@:;;BC=BAA<@<@;;;@ABC>DB8818;==?@@@@????>888<@AB=@@<>;>?>>===8808////)/)/)/5656)68665)52889=897:17:;;+9:::=5;5;?:?=>==>E;><?A@@?>:==74772,,,27:>>@???B>>=>:>;:>6---2209533377666--*
@ATNG8:01429:03436
GATGGTAGTATCTGCACACTCTGTCCAGAAGATCAGGAACTCTAGAAGAATTCAGATTTTTAACACGAGAGTAAACGTAAAAAGAAGGTTTTACAAGACTCACGTTAACAATATTGCAGCAGTACGCACACAATCGAAGCGCAGTAAGGATGGCTAGTGTAACTAGCAAGAATACCACGAAAGCAAGAAAAAGAAGTACGCTATTAACTATTAACGTACCTGTCTCTTCCGAAACGAATGAGTACTGTATCTATGTGTGCGCTACCATCGAATCCTCTTAGTCT
+
4<457;=BABBBBKDCCCCCCCCCD@CCC@CC@@@@;?;@AAAAAA>AB?B@CCC@@???2?=BBAAACCCCCD>BBBBBAA2AB>B=@@@9ADE@CACBDCCCC?B?@@<@AB=@@BBCCDCCCCCCBBBC?BBCC?BBBBAA@@<@=B99;:CCCCCBB?BBCCBB?BB@BBB999ABA9@:949ABBB3BC<A;:;??@>>;><AAAA<A:??C@@=@@@@?CC@G>BBB>BCB?AABBBCBBBBBBBBBBBBB@@;@@ABA=?@DED<>><786=AA999
@ATNG8:01430:03432
GATGGTAGGCACTGCGCACACATCCCAGAAGATCAGGAACTCTAGAAGAATTCAGATTTTTAACACGAGAGTAAACGTAAAAAGAAGGTTTTACAAGACTCACGTTAACAATATTGCAGCAGTACGCACACAATCGAAGCGCAGTAAGGATGGCTAGTGTAACTAGCAAGAATACCACGAAAGCAAGAAAAAGAAGTACGCTATTAACTATTAACGTACCTGTCTCTTCCGAAACGAATGAGTACGTGTGACGTACGTGAGCTACCATCGAATCCTCTTAGTCT
+
A<@=9<<<9>;;;<<BBB;69<55506<B?BBBCCCGFABBBBBBB@BB@B@BADBBBBA2B=AABBBCDBBBB>BBBBDDD3DD@B>BBB<BGMGDCCBCCCBB@B@AC@CAA?ABAABCCCCCBCBCBAA?ACBB?BCCCCBAA=A?A;:7:CCBCCBB?A@@>:939<9=@@9>>988*333332222$.727///88::;1815>@A=A<@@C@@=;;;:::A?A?BCC=A:949?>>@@ABBBCCCCCBCCBBBAABAAA?A@AAB?BB?B@@=BBA88
@ATNG8:01438:03404
GATGGTAGGACGAGCGTCTGAGAGGTACTCATTCGTTTCGGAAGAGACAGGTACGTTAATAGTTAATAGCGTACTTCTTTTTCTTGCTTTCGTGGTATTCTTGCTAGTTACACTAGCCATCCTTACTGCGCTTCGATTGTGTGCGTACTGCTGCAATATTGTTAACGTGAGTCTTGTAAAACCTTCTTTTTACGTTTACTCTCGTGTTAAAAATCTGAATTCTTCTAGAGTTCCTGATCTTCTGGTTCTACGCTCGTCGCGCTACCATCGAATCCTCTTAGTCT
+
><>>@CBA?BB@@@BCBDCCBBBC?CBCBCAA?ADDD;AA?C?CCCCCBC@CBBBB?D@DDDB?C@CCECCCBCCABBBBB1BC@CBBC>CCBC@CCC=AB8;;;EHJACCCBCBCC>BBC@C@CCABACBA<@@CC@CCECCCCCBBCBCCBCC@CBB?CC@C@C@@@@@ABB;A;;;:.;=A=;;;;;*;;ABC<BBCABABBAA<@@@@,@A@@@,0,00,0:::@00-0<@@AAAC@CCG@CACCBDCCEDAAACCEAAAC?A@CCC?AA?AAB@BCC@@
@ATNG8:01439:03412
GATGGTAGGCGACATACATACGCGCCAGAAGATCAGGAACTCTAGAAGAATTCAGATTTTTAACACGAGAGTAAACGTAAAAAGAAGGTTTTACAAGACTCACGTTAACAATATTGCAGCAGTACGCACACAATCGAAGCGCAGTAAGGATGGCTAGTGTAACTAGCAAGAATACCACGAAAAGCAAGAAAAAGAAGTACGCTATTAACTATTAACGTACCTGTCTCTTCCGAAACGAATGAGTACTGCGTCTCACTCTCGCCTACCATCGAATCCTCTTAGTCT
+
44995;BB?B9;;CBCBCCEBBBBB?BCC@CCCCBB@B?CCDCCDC=AA<A?BCDDBBBB1C@DCCBBCCCBBB=@?>>>>=0==9?4:;;6<BB@BBA@BBDA@=@@CB?BBB>AACBCBBBBBBCDEEBC@CCAA>ABAA@@A@<A@BAA>ABBA@@@C@CCFC?><??;?AA9==9999+9>>;99999(:?<@@BBBBAAA3838<==0818>ABA<@@@@@BC?B?AAA<ABC?AAABBBBBBBC@@@CBBAC@@@A>B@?=?CCCC?BB?AAA>BC@@@
@ATNG8:01444:03440
GATGGTAGACATATCGTACTCTCTGTACTCATTCGTTTCGGAAGAGACAGGTACGTTAATAGTTAATAGCGTACTTCTTTTTCTTGCTTCGTGGTATTCTTGCTAGTTACACTAGCCATCCTTACTGCGCTTCGATTGTGTCCGTACTGCTGCAATATTGTTAACGTGAGTCTTGTAAAACCTTCTTTTTACGTTTACTCTCGTGTTAAAAATCTGAATTCTTCTAGAGTTCCTGATCTTCTGGTATACACACTCGCTCGCTACCATCGAATCCTCTTAGTCT
+
:==>@CCCCABBDCCBBCCCDBBBBBBBBCBA?ACBD>BB?B>AABBBCD@CBBBB@B?BBBA>A>BBAABBC@@=?@BBB/=;7<//)//9<6?=?>@G688?BBA<AA@AAA>>:?AC:>:?AAA=555;@@A@4<9@@D=A>=>AAAA::::>>>9=>9>;???A>>>??8<<@AA2A<>8;;;;:.:A99;2<<<566@>>=;>@@@/@<=<B=A=>>:>>>A>?>9>:>>;;//-/8>66:;??@A???A@???AAA@@;???AA<AA9<=><@@>@@
@ATNG8:01445:03409
GATGGTAGTCTCAGATAGTCTATAGTACTCATTCGTTTCGGAAGAGACAGGTACGTTAATAGTTAATAGCGTACTTCTTTTTCTTGCTTTCGTGGTATTCTTGCTAGTTACACTAGCCATCCTTACTGCGCTTCGATTGTGTGCGTACTGCTGCAATATTGTTAACGCGAGTCTTGTAAAACCTTCTTTTTACGTTTACTCTCGTGTTAAAAATCTGAATTCTTCTAGAGTTCCTGATCTTCTGGTAGAGCGTGCATATATCTACCATCGAATCCTCTTAGTCT
+
ADBB>BBCCCDCBBBFDCBBBCCCBCBCED@@?@DCJ>CC?C@CCDCCCC?CCCBB?B@CEBB?B@B@CBBBBBB@BBBAA0@>9?@AB9AACB?DGIBGJ;=;BDDIADDCCBBBB?CCC@C@CECBBBBC@BCCC?CBCBBBAACBBBBBBBC@CCC?BB?B?CB@BBBBAA<>>BDE:B?B@BBBBB1::==?7@000@@@@??;?AAA.??=9828:@A<AABAA=@<A<@@B9::?BBB@BBA999ABAACCB???DBBB@BAAAB>@@=@@@=AABAA
@ATNG8:01447:03424
GATGGTAGTGTCAGTGCGCGTCGTCCAGAAGATCAGGAACTCTAGAAGAATTCAGATTTTTAACACGAGAGTAACGTAAAAAGAAGGTTTTACAAGACTCACGTTAACAATATTGCAGCAGTACGCACACAATCGAAGCGCAGTAAGGATGTCTAGTGTAACTAGCAAGAATACCACGAAAGCAAGAAAAAGAAGTACGCTATTAACTATTAACGTACCTGTCTCTTCCGAAACGATGAGTACTATAGACTATCTGAGACTACCATCGAATCCTCTTAGTCT
+
<666:=;;;>>;>;;;555///7//)///)/555/72727///:;;6;;4:49;<<====+=8====;:;>/0*/67:::<+;;5;5;9;0;<<:666CCCCCC@C@@@=@AA;@??9;;@:9;::A@999?C?>?898><>89:0/)////::98:<44-3937371665///3896882//.266777)225;:9;;;6669<9;;;>:>9=BA<A?A@AA8889<:<::3:9:///;<<=>>@@@@:98?BBABA@<;00+00=;;9@@>BAA?A:99?
@ATNG8:01447:03439
GATGGTAGCACGACACGACGATGTGTACTCATTCGTTTCGGAAGAGACAGGTACGTTAATAGTTAATAGCGTACTTCTTTTTCTTGCTTTCGTGGTATTCTTGCTAGTTACACTAGCCATCCTTACTGCGCTTCGATTGTGTGCGTACTGCTGCAATATTGTTAACGTGAGTCTTGTAAAACCTTCTTTTTACGTTTACTCTCGTGTTAAAAATCTGAATTCTTCTAGAGTTCCTGATCTTCTGGAGATACACATGATACTCTACCATCGAATCCTCTTAGTCT
+
>CA>?BBDDCCCCCABBBB966<BCCCCCCCCBDCCC>CC@B?BCCBCBB@BBBBC@C?BBAA>A?BBBBBBB==;?CFCD3A?8=778+:999>BCB?BC>?>>DDE?CCBBA=>>:>==8<;@>>>>>>>;???@9>>A>>;;;=<>>=8::D=:;:<@B<A<@??@AAAA@:>::;:/;9=;>??@?/=>666(//////:99>18888+5<:>D<@:??<A@@;;;?=@=@@@@@D7;;A=@@?AAAAA@@@@@;;;?AAA<>>>??<@@;???<????A
@ATNG8:01451:03442
GATGGTAGAGTACAGTGTAGTAGACCAGAAGATCAGGAACTCTAGAAGAATTCAGATTTTTAACACGAGAGTAAACGTAAAAAGAAGGTTTTACAAGACTCACGTTAACAATATTGCAGCAGTACGCACACAATCGAAGCGCAGTAAGGATGGCTAGTGTAACTAGCAAGAATACCACGAAAGCAAGAAAAAAGAAGTACGCTATTAACTATTAACTTACCTGTCTCTTCCGAAACGAATGAGTACATAGATATACGTATACTACCATCGAATCCTCTTAGTCT
+
@BBB@CCCBBBCBBDCICDCBBC@A=@CE@CBBB@@=@@CCCAAAD?BB?F@BB???FFD2B????AAAAB:::2:?@ACCC1A@;:.999&9<;=AA@AABB9;;9?BD?BBC;;:@@ADCECFBBBCDBB?BCCC=@?CCA@AB<A=@@@<@BBBBBBB?BBBBBC@DF<>>?>AA@A@8?=>;:98888%/<76///==@@@=A;??BB:>:=@;??:==@>>>><>=AAA9A>>8>??878??BC@@@AAA@>??>AAAAA9@@?A?;AA=>>@=DA>>>
@ATNG8:01452:03424
GATGGTAGCTATACGTATATCTATGTACTCATTCGTTTCGGAAGAGACAGGTACGTTAATAGTTAATAGCGTACTTCTTTTTCTTGCTTTCGTGGTGTTCTTGCTAGTTACACTAGCCATCCTTACTGCGCTTCGATTGTGTGCGTACTGCTGCAATATTGTTAACGTGAGTCTTGTAAAACCTTCTTTTTACGTTTACTCTCGTGTTAAAATCTGAATTTCTTCTAGAGTCCTGATCTTCTGGTCTACTACACTGTACTCTACCATCGAATCCTCTTAGTCT
+
BAB=@A;?CG@CBBCCCCCCCDD;:;CABBAA<ABBB=CB=@>@CCCDCC?CBAAC?B?BACC?A?CAA?AACBB?ABDEE2BB?BBBC>BB??<>B?:@A799@A>?<?BC??;>@=A@@:>;>BBA=<9@<@@=<9;889///==:==?>===5;:=8=B<B7;;??@@===6:;>>>2><@<?CDFD/<=9==.3-----7;<>1888'26668266/7828:977...27;35//+/8;377==>===???===DDAAAB<???AA=AA<>>>;>B@@@
@ATNG8:01453:03429
GATGGTAGCACGAGTCACTCATATCCAGAAGATCAGGAACTCTAGAAGAATTCAGATTTTTAACACGAGAGTAAACGTAAAAAGAAGGTTTTACAAGACTCACGTTAACAATATTGTAGCAGTACGCACACAATCGAAGCGCAGTAAGGATGGCTAGTGTAACTAGCAAGAATACCACGAAAGCAAGAAAAAGAAGTACGCTATTAACTATTACGTACCTGTCTCTTCCGAAACGAATGAGTACAGAGAGTACGATATGTCTACCATCGAATCCTCTTAGTCT
+
>:=>@DBBBCCB=BCBCCCCBBBBB:BBC?BCBB;;9<ACCDBBCBACC@C?@@A@AAAA2A?BCCBBBBBBBB>>?@BBCB1@B?B=BBB<BDHAECDCDDCBB?B?AB@DCC=@?BBBBBCEDCCBDBBC@BBAA?AA?>>@?>9@?A@A?BCCCDDCC?AABBBB?BB?BAA;??AAA9A??;?ABBB3B@<@;;;@BAAA6:7;B>><>AACCC@CCABBBB?B?BBC>AAA@BBAAABBBBBBBBCCCCCDBAAA>?>A:@>AAA:@A;?A?;A>>>?
@ATNG8:01457:03428
GATGGTAGAGAGACTGTAGCGCACCCAGAAGATCAGGAACTCTAGAAGAATTCAGATTTTTAACACTAGAGTAAACGTAAAAAGAAGGTTTTACAAGACTCACGTTAACAATATTGCAGCAGTACGCACACAATCAAGCGCAGTAAGGATGCTAGTGTAACTAGCAAGAATACCACGAAGCAAGAAAAAGAAGTACGCTATTAACTATTAACGTACCTGTCTCTTCCGAAACGAATGAGTACTATGTAGAGCTCTATACTCCATCGAATCCTCTTAGTCT
+
:;9:>;BC@ABAB;;9;5555555>1<;;5:;:>;=8<8:;:/0/;8;;6:587///666'60/----/--7991-//9999(//,5:??A2>>>@CBEEDDB@@;@>@@<@AC6;;B@ABABCDB@@A@::69?<7<955<<::6<5:955>;;?;;A>???;==8=;6;==6;;>?;==>6;;==<,7708;F9><:>?;A;=;;;8;5;<@:98:C@AABB>?:==?8?00,0::=@@@@>???><<>@>>>A=;<8727:6883//)/9:357739
@ATNG8:01459:03426
GATGGTAGCTCTGCTCTGACTCTCGTACTCATTCGTTTCGGAAGAGACAGGTACGTTAATAGTTGAATAGCGTACTTCTTTTTCTTGCTTTCGTGGTATTCTTGCTAGTTACACTAGCCATCCTTACTGCGCTTCGATTGTGTGCGTACTGCTGCAATATTGTTAACGTGAGTCTTGTAAAACCTTCTTTTTACGTTTACTCTCGTGTTAAAAATCTGAATTCTTCTAGAGTTCCTGATCTTCTGGGCAGACTCTCACACGCCTACCATCGAATCCTCTTAGTCT
+
BB94.4994455<;=<<@BB@;0000/0/9//)4499(493=7?ABCBBB?666=<8>:;@@@4497;<@@;;;BB?ABBBB3BB@BCCD?BBBC?CCC@EE9;:@CAB?BCBBBCCC?BAB>A?DCCCBBBC>AACG>A@CCCBBBBCCBCCBBB@BCC@BB?B?ABBCDBBBC?B@@@@7@=A>A@BBB0>CDFD>CCCCDDDB@@?ABAB2AABBC@B@BD?BBCCAAA?B@CCCDDD=@>AA:BCCCDBBBBDBBCCC@CBC?BABBC?BB?BCD?BCAA@
@ATNG8:01461:03424
GATGGTAGAGAGACTGTAGCGCACCCAGAAGATCAGGAACTCTAGAAGAATTCAGATTTTTAACACGAGAGTAAACGTAAAAAGAAGGTTTTACAAGACTCACGTTAACAATATTGCAGCAGTACGCACACAATCGAAGCGCAGTAAGGATGGCTAGTGTAACTAGCAAGAATACCACGAAAGCAAGAAAAAGAAGTACGCTATTAACTATTAACGTACCTGTCTCTTCCGAAACGAATGAGTACAGAGAGTACGATATGTCTACCATCGAATCCTCTTAGTCT
+
?>>?@BBCBBBBBBCBCFCCBBA@A=@GE@EBB@@A=@<@CCBBAA?CB@C?>>?BBCCC3B?BBBBCCBBBBB=AABCEFH3BB>B=ABB9ACC@DCCEDCBBB?C?BC@BBB?BBBBBCBBCBBDDCCCD?BBBA?AAA??@?>9@=A::7:BBCBBBB?CCBBBB@BB>BB@9?<999,9=<;>@@@@2=>;@888AAAAA<><>?=>5:4:@BBB@CBBBABC=?=?BB=BBB?BBBBBBAAACBBBCCABBBB>>>>==@=B@>>><>A=;;:<AA===
@ATNG8:01465:03441
GATGGTAGTCTCAGATAGTCTATAGTACTCATTCGTTTCGGAAGAGACAGGTACGTTAATAGTTAATAGCGTACTTCTTTTTCTTGCTTTCGTGGTATTCTTGCTAGTTACACTAGCCATCCTTACTGCGCTTCGATTGTGTGCGTACTGCTGCAATATTGTTAACGTGAGTCTTGTAAAACCTTCTTTTTACGTTTACTCTCGTGTTAAAAATCTGTATTCTTCTAGAGTTCCTGATCTTCTGGAGATACACATGATACTCTACCATCGAATCCTCTTAGTCT
+
>;:6:>==BBBBCCCA;A@<<@<<@>?;::?>8>@@@<@@8B@ECCA<??7@?B=B<A>ABAB?B?B@@@=<<<>045:8<,=?489@@9:599299>99=2599?=?:@@CBABBB?BBB@B@CCBBCBBD@CCCC@CAA@@@@;;:@?::9??:::9:>>:>7=<=99559=9==>>>-929;99999(:>===8?;>;=>966@5>;>9,===>@@A@@@=@BBABBB?C?BBCBAB?@??>AB@@?AAAB??>BBBABBBB@B>>>@=@B=AAB=BCBAA
@ATNG8:01470:03436
GATGGTAGCTCGCTGATGATATCTCCAGATGATCAGGAACTCTAGAAGAATTCAGATTTTTAACACGAGAGTAAACGTAAAAAGAAGGTTTTACAAGACTCACGTTAACAATATTGCAGCAGTACGCACACAATCGAAGCGCAGTAAGGATGGCTAGTGTAACTAGCAAGAATACCACGAAAGCAAGAAAAAGAAGTACGCTATTAACTATTAACGTACCTGTCTCTTCCGAAACGAATGAGTACATAGATATACGTATAGCTACCATCGAATCCTCTTAGTCT
+
9>>;<@BBBDCCCBBBCCCCCCCDD@CCDCCCCB:::;?ABDAAAC?CC?C?@@?@ADDD3A?ABBBBBBBBBC<@?@@@@?0?@>A5;;;6;CCA;=;CDGCCD?C?BC@CBD<@?BABCDCCCCCDBBBC@CC??<@C@?AB??=@@CBB?BDDDAABC?CCAAA?>AA>BBC<>?@@@8@@?;==??>1?B?@;;;AAAAA3638AAB<?;?@CCC@CBBAACC?B@BBB>BBB@AAABCCCBBBBABBBBB@>??@AAAAA=>>>AA<AA;<<=<AA:9:
@ATNG8:01475:03445
GATGGTAGGAGACACGTCGCACACGTACTCATTCGTTTCGGAAGAGACAGGTACGTTAATAGTTAATAGCGTACTTCTTTTTCTTGCTTTTCGTGGTATTCTTGCTAGTTACACTAGCCATCCTTACTGCGCTTCGATTGTGTGCGTACTGCTGCAATATTGTTAACGTGAGTCTTGTAAAACCTTCTTTTTACGTTTACTCTCGTGTTAAAAATCTTGAATTCTTCTAGAGTTCCTGATCTTCTGGTATACACACTCGCTCGCTACCATCGAATCCTCTTAGTCT
+
499:8;;;<AA@@@B<::@BA@;;;CBB@BBB@BBCD=AAAC?BBAAA;:5:@B@@=@<==;;2849;:====;<7<==<<+;=173333&3;33,3773;=8<?A@@B?@@@:;:9A0559.5,2:996555-5:;;9?===>=A9::877:;<:297:86717<><>=<9<<;697778+838(/////'/888<4;>?:77:955-5565'275.5:2848>5>>5::==:=<@AA===:==D:;;;;;>====>=;;;;;;;;56<<6717<7<=A:;;://
@ATNG8:01429:03481
GATGGTAGGCGACATACATACGCGCCAGAAGATCAGGAACTCTAGAAGAATTCAGATTTTTAACACGAGAGTAAACGTAAAAAGAAGGTTTTACAAGACTCACGTTAACAATATTGCAGCAGTACGCACACAATCGAAGCGCAGTAAGGATGGCTAGTGTAACTAGCAAGAATACCACGAAAGCAAGAAAAAGAAGTACGCTATTAACTATTAACGTACCTGTCTCTTCCGAAACGAATGAGTACGTGTGTGACGTGTCTCCTACCATCGAATCCTCTTAGTCT
+
AA@?=AAA<B@AACCCCCDECBBAB?BBFAJBBBDD@B?BBCCBBB<???A?CCCCBBBB1B@CBBCCCDBABC>CB@@@@@0@C>C<AAA9ABC@BBBBBCBBC@B@CC@CAA>ABBBBBCCCCBBCCCCC@BCBB?BAA@CC@A>A?BAA?BDCCCCCC?BBBBBA?BD>??>;?<;<;3<==999999(9B?A:::CDC@@;@;@@@@:>:>?BDD@DEBA@::6:;?@@<ACB@BBBBBCBBBBAABCCDB=>>BBB>BBB=B@@AD?BC>9::<AB766
@ATNG8:01434:03454
GATGGTAGCACACGAGATCTCATCGTACTCATTCGTTTCGGAAGAGACAGGTACGTTAATAGTTAATAGCGTACTTCTTTTTCTTGCTTTCGTGGTATTCTTGCTAGTTACACTAGCCATCCTTACTGCGCTTCGATTGTGTGCGTACTGCTGCAATTATTGTTAACGTGAGTCTTGTAAAACCTTCTTTTTACGTTTACTCTCGTGTTAAAAATCTGAATTCTTCTAGAGTTCCTGATCTTCTGGATATGAGTGACTCGTGCTACCATCGAATCCTCTTAGTCTT
+
;5<<8<@BBCBBCBBBCDCC>>@;;<===>CD?CBDH?BB@C@CCEDCCB?ABAAA>A?AFDCAC?CCEBBBBCB@BBBBB1BB>ABCE=?A@DACBB<??9::?BCC?999BB@@A=AAA=B=@>>=>6679<AAB387==;;;==;;;A///9)/)/61695=9>>===A???7;;CDD5>:=988988(8>:;;1:==::;??@A==@@@+<///<0508<;A::8<<<;A;AA;;;=:>>B<A>??@;;;==????>>===?;?>>>C:>=;?=74=7333-
@ATNG8:01434:03474
GATGGTAGCGCACACATAGATACAGTACTCATTCGTTTCGGAAGAGACAGGTACGTTAATAGTTAATAGCGTACTTCTTTTTCTTGCTTTCGTGGTATTCTTGCTAGTTACACTAGCCATCCTTACTGCGCTTCGATTGTGTGCGTACTGCTGCAATATTGTTAACGTGAGTCTTGTAAAACCTTCTTTTTACGTTTACTCTCGTGTTAAAAATCTGAATTCTTCTAGAGTTCCTGATCTTCTGGTAGAGCGTGCATATATCTACCATCGAATCCTCTTAGTCT
+
A@CD@CBBBBDDDCBBBCCCCDCBBBBCCCBB@ABAC<AA>B@CGCFDCC=BCBBB@D@CDCC>B?BCCCAAACC?B@DDD1CC>CABF=CBBB?BCC?CG>AAACCCACCFEEBCD?CCC?C?DDCDCCCC@CCCC?BBCCCCCCCBBDDBBCB?BAA?BC?C@CCBCBBBBC@DBBBB:A=B=@BBBB5BFFDD<BACBBBDCCC@CCCC1CBCCEAD@BB=BBCCCCC?C?BBBC@@<@??;@CCCCCBBBBBCDDCBAACC?BAABB@BB>AAA?BBBAA
@ATNG8:01434:03489
GATGGTAGGCGACATACATACGCGCCAGAAGATCAGGAACTCTAGAAGAATTCAGATTTTTAACACGAGAGTAAACGTAAAAAGAAGGTTTTACAAGACTCACGTTAACAATATTGCAGCAGTACGCACACAATCGAAGCGCAGTAAGGATGGCTAGTGTAACTAGCAAGAATACCACGAAAGCAAGAAAAAGAAGTACGCTATTAACTATTAACGTACCTGTCTCTTCCGAAACGAATGAGTACTATGTAGAGCTCTATACTAATCGAATCCTCTTAGTCT
+
A>CC@CBA?A?AADGCCCCCCCBBB?BCC@DCCCBB>@>?CCCCCC?BA>A?CCDCBBBB1C@DDCBBBCCCCC>@>==>>>,?C>C;AAA9ABB@DBBBDBBB@@C@CC?AAB<A@B@ACCCBBBCCCCBB?BCAA<ABA@@B??<A?CBB@BCCCCCCB?BCCBCC@AA>ABB=@@???8@@@<@AAAA3AC?B999CC@>?;>:==AA1838?CBC@BBBBBBB?B@BCD?CCC?AAACCBBBAAABBCCBBAAA???@@@<@@A@<@><677=AA767
@ATNG8:01436:03450
GATGGTAGAGTATCATGTGTATCTCCAGAAGATCAGGAACTCTAGAAGAATTCAGATTTTTAACACGAGAGTAAACGTAAAAAGAAGGTTTTACAAGACTCACGTTAACAATATTGCAGCAGTACGCACACAATCGAAGCGCAGTAAGGATGGCTAGTGTAACTAGCAAGAATACCACGAAAGCAAGAAAAAGAAGTACGCTATTAACTATTAACGTACCTGTCTCTTCCGAAACGAATGAGTACTGTATCTATGTGTGCGCTACCATCGAATCCTCTTAGTCT
+
//9:7;>>?B@;?BCBBAAABBBDC>@@C@;;9CCD@C@CABADDE@CC@B>BC;;;LDD2B?A@ABA?ABBCC>CCBCDDE5CDAC>BAA3BBA<@955<<:::9=8@B;873.33>=?<==;;;<==999<>>>A000AAA<@?@C?C@@=A@@@BBBB?CAA:::?BB<?@B?BA9::,878288989(8;5;>@@B>>DD5938>=<9>=??C;;7;;;@@;929249909:<7555<<=B@@ACCCCCBBBBBAAACCCD?BB@771//)///5:A;;;
@ATNG8:01436:03483
GATGGTAGACACGGTGTGCTCTCTCGTACTCATTCGTTTCGGAAGAGACAGGTACGTTAATAGTTAATAGCGTACTTCTTTTTCTTGCTTCGTGGTATTCTTGCTAGTTACACTTGCCATCCTTACTGCGCTCGATTGTGTGCGTACTGCTGCAATATTGTTAACGTGAGTCTTGTAAAACCTTCTTTTTACGTTTACTCTCGTGTTAAAAATCTGAATTCTTCTAGAGTTCCTGATCTTCTGGTCTACTACACTGTACTCTACCATCGATCCTCTTAGTCT
+
7:99;99::88--(-----7:==>@><<;;;<=6>999,4=2:29<<<;<<9<<==A6:48=?=8>9=@@AA@==>8BB===+9:59/.(.//;4:9:78<:8474==8=>:>A3;>:>?A<>:>?7/-6----672544---------35555382202=7>05///78759177777*75A9?>CDD/@<97;0:>?A@@:;;=8=>?>.==<<72799@;<997525.527557?>68;A<>>>==<<9:///66888?;=7<///333.35=/72446
@ATNG8:01439:03469
GATGGTAGCATCATGCATATCTCACCAGAAGATCAGGAACTCTAGAAGAATTCAGATTTTTAACACGAGAGTAAACGTAAAAAGAAGGTTTTACAAGACTCACGTTAACAATATTGCAGCAGTACGCACACAATCGAAGCGCAGTAAGGATGGCTAGTGTAACTAGCAAGAATACCACGAAAGCAAGAAAAAGAAGTACGCTATTAACTATTAACGTACCTGTCTCTTCCGAAACGAATGAGTACTATGTAGAGCTCTATACTACCATCGAATCCTCTTAGTCT
+
89:;<ABCBCCBBBCGCCCFCDCCC>@@B=AABA@@<@>@CA??@F?BB?C?BBBAAABB+<>BBACCAABBBD>BBCBBAA1>@;<7@<@0>;@@@AACCCC;;8;=@C?BCB=@@@?@BCCDFECCCCCC?CCCC8:9@?CBAA7;9;AA=BDA@@BCB@BEDBCB@BB@BBB?CA@@@8==<999:::(9@;A888><<881837:;<8=8<?CA@=@C@@@BC?B?CCC>CCC?CCBCCBBBCABBCCBBB>>=A;;;>=?<?@@@A=@@;887:>B:99
@ATNG8:01441:03454
GATGGTAGTCTCAGATAGTCTATAGTACTCATTCGTTTCGGAAGAGACAGGTACGTTAATAGTTAATAGCGTACTTCTTTTTCTTGCTTTCGTGGTATTCTTGCTAGTTACACTAGCCATCCTTACTGCGCTTCGATTGTGTGCGTACTGCTGCAATATTGTTAACGTGAGTCTTGTAAAACCTTCTTTTTACGTTTACTCTCGTGTTAAAAATCTGAATTCTTCTAGAGTTCCTGATCTTCTGGAGATACACATGATACTCTACCATCGAATCCTCTTAGTCT
+
BBA=?A?@CECCCCBBBBABBCCBBBCCBBBB@ABBD>CC@C@CCDCCCC?CBBBC@C@BCBB?B?BBCBBBEEC<;;:::):?9??CC<;:<A=ACC@CF;;;AC<;:;DDFJCDE=A@B?B@CCCCBBAD@CCBB@CBBACBBA@ABB::;BB@A;;:;D?B?B@CACBFFIIBBCCC9B?B><<;;;*;CBCC>CBBABBCCCD@DEDE2CBABD@G@BC@BBCCCBB?B?@@?BAA?AAB?AAABCCBCCBBBBCBBBBBB?BBBCC@BB?BBB?BC@AA
@ATNG8:01443:03476
GATGGTAGTGTGTCTCTGAGAGTAGTACTCATTCGTTTCGGAAGAGACAGGTACGTTAATAGTTAATAGCGTACTTCTTTTTCTTGCTTTCGTGGTATTCTTGCTAGTTACACTAGCCATCCTTACTGCGCTTCGATTGTGTGCGTACTGCTGCAATATTGTTAACGTGAGTCTTGTAAAACCTTCTTTTTACGTTTACTCTCGTGTTAAAATCTGAATTCTTCTAGAGTTCCTGATCTTCTGGAGATACACATGATACTCTACCATCGAATCCTCTTAGTCT
+
::<=<CCBBCBBBCCICCCCCCBBBBBBBA;;5;@@@;BC@B?CBCBBBC@CCBCCAC@CCEC=B>::;CBBBBC@DDEDE5BA?@ABD>CBAB>BBA=AC>;;;CCI@HCCCCBBB@BDDAE@CCBBBBBD@CDBC?CCCBBBCBCBBBCBBCB?BCC@BB@B?AABBBBCDC@DBBBB9B=A;;;;;;*;ABBL>DCBCCCC;;;5;;;.;CCAB=B>BC@BBCCDCC?@>@CCBCA@CBC@BCCBBBBCCBBBCCC@@@@@;@@@AB?BD?BBB?BBBCC
@ATNG8:01452:03464
GATGGTAGCGCATATCAGCGCAGCCCAGAAGATCAGGAACTCTAGAAGAATTCAGATTTTTAACACGAGAGTAAACGTAAAAAGAAGGTTTTACAAGACTCACGTTAACAATATTGCAGCAGTACGCACACAATCGAAGCGCAGTAAGGATGGCTAGTGTAACTAGCAAGAATACCACGAAAGCAAGAAAAAGAAGTACGCTATTAACTATTAACGTACCTGTCTCTTCCGAAACGAATGAGTACTATGTAGAGCTCTATACTACCATCGAATCCTCTTAGTCT
+
<===@C@AABCCCCCCDDCCCCCCC>CDE@AAAABA=B?BBCCCEC?AA@B?BBBBBDDD5C@CABBDBAA9990;C;;;;;*;B>B=AAA7ABC@CBBBBDD;:9;@BB@A@@=@ACDDDCCCC@@@BCCB@CD@@?ABBACBBB>B>BBB?BBBCCCCB@CCCDCC?BB<>???BBBBD<@9999CDDD3??<?9::BBBBB?A<??@A<A=A@CAA?@BBAACB@B?CBD>CCC?BBBBBBCCCBBBAAAAAAAA@AAB>>><@AAAD<@@<;;:<?BAAA
@ATNG8:01454:03480
GATGGTAGAGTATCATGTGTATCTCCAGAAGATCAGGAACTCTAGAAGAATTCAGATTTTTAACACGAGAGTAAACGTAAAAAGAAGGTTTTACAAGACTCACGTTTAACAATATTGCAGCAGTACGCACACAATCGAAGCGCAGTAAGGATGGCTAGTGTAACTAGCAAGAATACCACGAAAGCAAGAAAAAAGAAGTTACGCTATTAACTATTAACGTACCTGTCTCTTCCGAAACGAATGAGTACGAGAGAGCACACGTGTCTACCATCGAATCCTCTTAGTCT
+
5>=>@BABBCCCECC<AACCCCC@@<@@@?BBCKIE>A>@@BCCDC?BC6;69==>>@<@*A:@@;AB@@C;;;0:;<:ABB1@A?B?BBB9BCCACBBCBBB:9:39>BA?B??>?BBAABBCBBAAADBBB?CCBE>@@BCCAAA>B?A@@=@CCCBCBB?@@ABBB>BB@BBC;>>==;3=993000000%0>;00*00=<@@A=A;>>>@<?<?AGBB?BB@@@?B?B@CCC>CCC?AAA???@?@??@999BA@AABCBBBBB@C???B???:===8<=?@>
@ATNG8:01457:03455
GATGGTAGTGTGTCTCTGAGAGTAGTACTCATTCGTTTCGGAAGAGACAGGTACGTTAATAGTTAATAGCGTACTTCTTTTTCTTGCTTTCGTGGTATTCTTGCTAGTTACACTAGCCATCCTTACTGCGCTTCGATTGTGTGCGTACTGCTGCAATATTGTTAACGTGAGTCTTGTAAAACCTTCTTTTTACGTTTACTCTCGTGTTAAAAATCTGAATTCTTCTAGAGTTCCTGATCTTCTGGTATGACTAGTGTACTACTACCATCGAATCCTCTTAGTCT
+
@C?<>BBCCCCCCCBCCCCCCCCCCCCCCCCB?ABBB;CC?C?CCCCCBB=BDCDE?C=BBCD?C@CCCCCCCBB?BCCCB5CC?BBCC=AB@A?AFFGFD=AABCCC?BCDDDDDD>ABB?C?CCCCCBBC@CCDD?CCCCCBBBCCCBC@@@B@CBB@BB?B?CDCCCDCCE?B@@@@7@;@;::9:9.9CDFF=BACCCDBCBB@BECE5CCBCDBD@BB?BDCCCBB?B@BBCCBB?BBC@CDGDBBBBCCDCBBBBBCCC?BBBCD@CC?999@BBB@A
@ATNG8:01459:03499
GATGGTAGAGAGACTGTAGCGCACCCAGAAGATCAGGAACTCTAGAAGAATTCAGATTTTTAACATCGAGAGTAAACGTAAAAAGAAGGTTTTACAAGACTCACGTTAACAATATTGCAGCAGTACGCACACAATCGAAGCGCAGTAAGGATGGCTAGTGTAACTAGCAAGAATACCACGAAAGCAAGAAAAAGAAGTACGCTATTAACTATTAACGTACCTGTCTCTTCCGAAACGAATGAGTACGATGAGAGAGCTCTCTCTACCATCGAATCCTCTTAGTCT
+
=:;<?BBCCDBBCCBCCCCGCBBBC>BBB@CCCBAA?A?BBBABBCACC?C?BBBBBCCC3B?A8:9A@::8;=;3<A33333$33,3,333&377178:9766..(.(.32635/5668==@@@CBCBCC@@=@C@@>ABBBBDBB?B@CAA>ACCCCCCC?CCAAA@?AC>AAB<>>999+9==988888(8>:;888@?>??<@;>>==5;6;ACBB@BECBBBB@C>AAB>AAA?BBBBBBBBCBBBBBBBB>@@@@???@@:>>>>A<AA=>>><@A??>
@ATNG8:01462:03486
GATGGTAGAGTATCATGTGTATCTCCAGAAGATCAGGAACTCTAGAAGAATTCAGATTTTTAACACGAGAGTAAACGTAAAAAGAAGGTTTTACAAGACTCACGTTAACAATATTGCAGCAGTACGCACACAATCGAAGCGCAGTAAGGATGGCTAGTGTAACTAGCAAGAATACCACGAAAGCAAGAAAAAAGAAGTTACGCTATTAACTATTAACGTACCTGTCTCTTCCGAAACGAATGAGTACACACTCTCATATGACACATCGAATCCTCTTAGTCT
+
95<=9=@>=CCBCCCBCCCAAACAB@<;:888<;:@=@@CCCCBBB@CD@C@CCBBBCCC5CBCCCCBBBBBCC>CCCC@C@1>B>@)000&///)/9989<;<@?B?BB@BBB?>??ABABBBBAAABBBB@CBBC;;;BBBAAA?B=@;;:;DECC@DE@CCBBBB?BB?A?@299999,99:3::9999$77433,3376225/7.56664:477CBC@CFCBBAA50+00<5<00,0:;=??@A@@@@CD@AA@@AA@@?:::>?<?A?@AB@A@ABB
@ATNG8:01462:03499
GATGGTAGTATATCGCGTCGCTATCCAGAAGATCAGGAACTCTAGAAGGATTCAGATTTTTAACACGAGAGTAAACGTAAAAAGAAGGTTTTACAAGACTCACGTTAACAATATTGCAGCAGTACGCACACAATCGAAGCGCAGTAAGGATGGCTAGTGTAACTAGCAAGAATACCACGAAAGCAAGAAAAAAGAAGTACGCTATTAACTATTAACGTACCTGTCTCTTCCGAAACGAATGAGTACTATAGACTATCTGAGACTACCATCGAATCCTCTTAGTCT
+
A@BC@CCBBB@<@0//9999<=BBC?CCC?@@BBBCACAHBBCCBA7;7;B?CGCCDDDD3B@BBDBBBA@@@@9??BCCCC2::455@@@7@@CACCBBCCC;;9;?AB>@@@=@@@?BBBCFEECCBBBF@CC??=@@@@@@??;@=A;;6;@@@@?@@?A@?BBB?BB?CCB?BBBBB=A>?;?>>=>?(:<6;///::==>:?6;;?A=B=??CBA?AC???AA?B?BBD>???<:99999ABBBBA<=>>;@?AA@00000,0@>=?<;;7777<?==--
@ATNG8:01468:03464
GATGGTAGCACGAGTCACTCATATCCAGAAGATCAGGAACTCTAGAAGAATTCAGATTTTTAACATCGAGAGTAAACGTAAAAAGAAGGTTTTACAAGACTCACGTTAACAATATTGCAGCAGTACGCACACAATCGAAGCGCAGTAAGGATGGCTAGTGTAACTAGCAAGAATACCACGAAAGCAAGAAAAAGAAGTACGCTATTAACTATTAACGTACCTGTCTCTTCCGAAACGAATGAGTACGAGAGTCAGAGCAGAGCTACCATCGAATCCTCTTAGTCT
+
?=9:5;=ACCCB==>CCCCC@965=7:5:059;;55.5.5::556>:65459555<<<<=+<8<:::<?><A999/993:;;;+::6:9>>>1===58<??;=;77038>=;@<<;;;;@CCCCDHCCCBB??>???@>AABBBBBC?A=A::7:BBBBBBD?AABBBB@CD>BBA;???=>5=9949ABDC/??;???>???@@<@=>>>@:>:>ACCC@CCCBBBD>A>ACC>CCC@AAA>>>BBBBBBBBCDAAABBBB@@AD;@?ABB;8818>=:>BBAC
@ATNG8:01468:03498
GATGGTAGGACGAGCGTCTGAGAGGTACTCATTCGTTTCGGAAGAGACAGGTACGTTAATAGTTAATAGCGTACTTCTTTTTCTTGCTTTCGTGGTATTCTTGCTAGTTACACTAGCCACCTTACTGCGCTTCGATTGTGTGCGTACTGCTGCAATATTGTTAACGTGAGTCTTGTAAAACCTTCTTTTTACGTTTACTCTCGTGTTAAAAATCTGAATTCTTCTAGAGTTCCTGATCTTCTGGGCTGCGCTGATATGCGCTACCATCGAATCCTCTTAGTCT
+
?>B>@CCB@B@@@BBABBCBCBCC@CBBBCCIACA@A>AC?C?CDCCE@@>ADFFC@D@@@AB@FADBBBDAABC@BCCCB1AA=A@@@6@B;;6;CC?CC?AABCCC?CCCDCBCC@DC@C@BBBBCBBC@CCBC?CBBBCAAACCCCCAABB?B@A>AB@C@BB@AAAACCACAAAA7A?C=ABCCC5CCCCI?CBBBAB@;;;=@AAA0A@@B@?A@CB?BCCCCCD@D@CCBCCC>AACD=BA@@@@ABCCCBBBBBDDC@BBB@@;@@=999>AD?>>
@ATNG8:01472:03461
GATGGTAGATATATGCACGCTCTACCAGAAGATCAGGAACTCTAGAAGAATTCAGATTTTTAACACGAGAGTAAACGTAAAAAGATGGTTTTACAAGACTCACGTTAACAATATTGCAGCAGTACGCACACAATCGAAGCGCAGTAAGGATGGCTAGTGTAACTAGCAAGAATACCACGAAAGCAAGAAAAAGAAGTACGCTATTAACTATTAACGTACCTGTCTCTTCCGAAACGAATGAGTACACATCGTCGTGTCGTGCTACCATCGAATCCTCTTAGTCT
+
<;:<866@A<<666=>A@<?@::44.459.44=:>>;@5:888=8>533,3133377777)74998=8:=;88;30/0////$/:<<.555&5<<9>@?><A@;;5;>;;7:BC<BBB@A@ECBCCCE;;;B>A;<;@BCCCCCAA=A>A;;7;CAABAAD@BBAAAA???:?A?2999::,7;;5;;<<<.;>;?>>>CAAAA=B=@;<<=A<A@DCC?BBBABBC@B?BBD=ABB>:::BBBBBEAAAED@@@?@A???>@@A=@AA??:?A=???;??:::
@ATNG8:01437:03547
GATGGTAGTGATACAGATCAGACACCAGAAGATCAGGAACTCTAGAAGAATTCAGATTTTTAACACGAGAGTAAACGTAAAAAGAAGGTTTTACAAGACTCACGTTAACAATATTGCAGCAGTACGCACACAATCGAAGCGCAGTAAGGATGGCTAGTGTAACTAGCAAGAATACCACGAAAGCAAGAAAAAGAAGTACGCTATTAACTATTAACGTACCTGTCTCTTCCGAAACGAATGAGTACTGCGTCTCACTCTCGCCTACCATCGAATCCTCTTAGTCT
+
::=>;CC@=CBCCJCCGCCB@;;;;5;<<8<?>?6:298C@A??:?:@@00*0@>:=???,;8>@????000=;3///7999'7729.555&5555<;;;:@A9;2:4;9<>>:255<;@969@AAACDGCDACCBB;;;AABA?@>@=A;;69>?>@A=B>A??998088=A?@:<783</777,33777'6:36.//99=794927:;=27297A@B<@::;BAB?C990@8000+0/0:99;7377::>;<=<>>=>;.349-34;::4::688;28<445
@ATNG8:01439:03508
GATGGTAGCACTACACGACGATGTGTACTCATTCGTTTCGGAAGAGACAGGTACGTTATAGTTAATAGCGTACTTCTTTTTCTTGCTTTCGTGGTATTCTTGCTAGTTACACTAGCCATCCTTACTGCGCTTCGATTGTGTGCGTACTGCTGCAATATTGTTAACGTGAGTCTTGTAAAACCTTCTTTTTACGTTTACTCTCGTGTTAAAAATCTGAATTCTTCTAGAGTTCCTGATCTTCTGGATGTATCAGCGAGTATCTACCATCGAATCCTCTTAGTCT
+
;==>@BBABBDGDDBDCCB;9:9;CCCCCDAA=A@@@8BB<@>@ECCCCC@BBBCA?BBBCC?C?AAB@@@ABC?@@CCC2AA?BBBB?B???@CBB@BC<>>>BEC?CCAB>=AA;A==9=;@>>>@AAA;A@>>9>===;;;???AAA>@@@<A:88:B=B=<>>>AAA>>:>??CB6A<A8<8888*8=777)--3---=:9==?AAA.>=>?D:>8>?<??@B==>=B7;;>>>>7;;@<@;:;;A@??@@@::;B>>>?;?>>>@<>><AAA<AA:;;
@ATNG8:01439:03517
GATGGTAGCGCATATCAGCGCAGCCCAGAAGATCAGGAACTCTAGAAGAATTCAGATTTTTAACACGAGAGTAAACGTAAAAAGAAGGTTTTACAAGACTCACGTTAACAATATTGCAGCAGTACGCACACAATCGAAGCGCAGTAAGGATGGCTAGTGTAACTAGCAAGAATACCACGAAAGCAAGAAAAAGAAGTACGCTATTAACTATTAACGTACCTGTCTCTTCCGAAACGAATGAGTACTATGTAGAGCTCTATACTACCATCGAATCCTCTTAGTCT
+
CCBB?B::;ABCCCCECCBAABBCF@CEIAFCBBBA=@<@BBACBB?@@=@=@@BBBBBC5@=@DCCCCCCCCG>D@@@BAA0BB>B5;;;.;CD@CBAACBB@?>@@CC@CCC?BBCABBBBBCCCCDCCC@CCCC?CBBBDD@?;?;?@@;@CBDCCCC@BCCBBB?BC?CCC?AA999+7<<89999:(7>8?899CBBCC?>;>>AA;><>ACCC@CDCCBBA>A=@CD=BBC?BBCCBBAAABBBBBBBBBBBBBBA==A<AAAAA=AD:::899@@??
@ATNG8:01443:03504
GATGGTAGGCGACATACATACGCGCCAGAAGATCAGGAACGTCATAGAAGAAGTTCATAGATTTTTTAACAACGAGAGTAAACGTAAAAAAGAAGGTTTTTACCAAGACTCACGTTTAACAATATTTGCAGCAGTACGCACACAATCGAAGCGCAGTAAGGATGGCTAGTGTAACTAGCAAGAATACCACGAAAGCAAGAAAAAAGAAGTTACGCTATTAACTATTAACGTACCTGTCTCTTCCGAAACGATGAGTACTATGTAGAGCTCTATACTCCATCGAATCCTCTTAGTCT
+
99991766+///////7;55/7///277;5/55///5;5//////8//)33-33-3388:<=>>>>&=9::4983337777.79373333#33,3,3333$33,339888//....'2055.5222'2888==>B????BBDBB?BCCB?BBBBB@??6?<<><:@>=>A@@A;<>=@?@=<=8=?>9=>=;=4=;:5:@@@>>%77255(..335::6;377776;567B;;7;CBBBBB@B=@>>9=000==:=>ABA==>A?@@AABBBCD9885;;=;;4:=7888;AC;::
@ATNG8:01443:03507
GATGGTAGCAGACGTGACAGAGCGCCAGAAGATCAGGAACTCTAGAAGAATTCAGATTTTTAACACGAGAGTAAACGTAAAAAGAAGGTTTTACAAGACTCACGTTAACAATATTGCAGCAGTACGCACACAATCGAAGCGCAGTAAGGATGGCTAGTGTAACTAGCAAGAATACCACGAAAGCAAGAAAAAGAAGTACGCTATTAACTATTAACGTACCTGTCTCTTCCGAAACGAATGAGTACGATGAGAGAGCTCTCTCTACCATCGAATCCTCTTAGTCT
+
DCBB@BBDBBBCCBBCDDCCCCCCD>BBE@BBBB@?=@ACBBBBBA?BB@B?BBBCDDDD2B?BBBBBBBEBBA:?@@AAAA0AA>B?CDC<FCH@CDBDEBA;;6;=A@?DCB?ABCCCCCCCBBDCCBBA@AABC?CBBA>>>>:??BBB@BCBBBAAC?BBCBBB@BB?@@@499??=5===9=@@@A2AC:>888@???@<?;>>=>:=<A?B@@=@AAAACC@C?BAD>BBB@AAABBABBB898BA@@?:::???>???;?:::?;>>:?>>;>B??@
@ATNG8:01443:03511
GATGGTAGCTCTGCTCTGACTCTCGTACTCATTCGTTTCGGAAGAGACAGGTACGTAATAGTTAATAGCGTACTTCTTTTTCTTGCTTTCGTGGTATTCTTGCTAGTTACACTAGCCATCCTTACTGCGCTTCGATTGTGTGCGTACTGCTGCAATATTGTTAACGTGAGTCTTGTAAAACCTTCTTTTTACGTTTACTCTCGTGTTAAAAATCTGAATTCTTCTAGAGTTCCTGATCTTCTGGCGCGTATGTATGTCGCCTACCATCGAATCCTCTTAGTCT
+
7999;99;C;66?BCCBCBCAAABBBBBBD;;7;AAB:BC>A?@BBBB==<???>?C@DA?@@EBBBBA;<<<<744449'4<6;;<?8><@;2555.5;:;??BBBACCBCCBBB>BBB?BACCBCBBBD@DEDC>BABBBB@A@BBBCAAAD9;;A>AA>A=CBAAACCBC???@@B4A<@=@BBBB,AC;;;0;;;;CB;;:@9>=>=,===9949?@A7:;ABA:;6:>AA@AAB?@?A?DCCCGCCBCFCBBBBB?@A@@CCB??;??;:::>AAAAA
@ATNG8:01446:03536
GATGGTAGGCGAGAGTGAGACGCAGTACTCATTCGTTTCGGAAGAGACAGGTACGTTAATAGTTAATAGCGTACTTCTTTTTCTTGCTTTCGTGGTATTCTTGCTAGTTACACTAGCCATCCTTACTGCGCTTCGATTGTGTGCGTACTGCTGCAATATTGTTAACGTGAGTCTTGTAAAACCTTCTTTTTACGTTTACTCTCGTGTTAAAAATCTGAATTCTTCTAGAGTTCCTGATCTTCTGGATATGAGTGACTCGTGCTACCATCGAATCCTCTTAGTCT
+
::;;=B@@=@BCCDCCDDCCBBBCCDDCCCBB?BCCD=CC?C?ABBCCCC@BBAAA=A?BBDD>B>BBBBBBBBB=@CCCC1@B?B@@A<@BCC?B@A>BC<==>BA@>ABBAA@AA=AAA:?;>>>><===;>>>@8==>===>=AAA@><==>9>>>;AA;A;==<<=>===9<<<??6?=A:96666)6:333(--3---9<<>9====.<??@A<A;>?<AA>>>>><@<@@@@>><>?B=B@>??==;@@AB?A???@AA=D>@@@<@A<:66499///
@ATNG8:01448:03527
GATGGTAGCTCGCTGATGATATCTCCAGAAGATCAGGAACTCTAGAAGAATTCAGATTTTTAACACGAGAGTAAACGTAAAAAGAAGGTTTTACAAGACTCACGTTAACAATATTGCAGCAGTACGCACACAATCGAAGCGCAGTAAGGATGGCTAGTGTAACTAGCAAGAATACCACGAAAGCAAGAAAAAGAAGTACGCTATTAACTATTAACGTACCTGTCTCTTCCGAAACGAATGAGTACGAGAGAGCACACGTGTCTACCATCGAATCCTCTTAGTCT
+
BCBB@BBBBCBCCCCCCCCABCIGC@BCC@BDBBA@>@@DDDDDAC@AA=?<?A@<>?>?.?>ABBBBDCBBB@8@>;;;;;*;;5;;AAA8BBB?CCBBEDDAA>@@EE@CCC?BB@@ADCCCCBBCDDBA?BDBB??>??@@@@<B@CAA?ADDDCABB?BCBBBB@BA;@?@9??>@@9????@@@@@2=@:?888AAB@@;>;>>>A9=9=@BAA>AA@??CC?C?ACC=BBB?BBBBCCCDBBBBBBBBBCBBAA==<@@=B:::A;??=<==<??>==
@ATNG8:01449:03549
GATGGTAGCACACGAGATCTCATCGTACTCATTCGTTTCGGAAGAGACAGGTACGTTAATAGTTAATAGCGTACTTCTTTTTCTTGCTTTCGTGGTATTCTTGCTAGTTACACTAGCCATCCTTACTGCGCTTCGATTGTGTGCGTACTGCTGCAATATTGTTAACGTGAGTCTTGTAAAACCTTCTTTTTACGTTTACTCTCGTGTTAAAATCTGAATTCTTCTAGAGTTCCTGATCTTCTGGTGTCTGATCTGTATCACTACCATCGAATCCTCTTAGTCT
+
@9=>=:66=>BB;;5555555999<<<<<=;;7;@A<8;;8=8=<=<=BC@CBBBA6;5:@A>?B9::?CCEBBA=???==)?@7??FD>CCCB?BBB?BB799>A@A>ABBBCBAB<CBB:><>==///667?@@@:>=??>===988>?=8866;9;8==8=:>?==<AA:;788ADD2>6=7=====,//<<<6<899@==<<@1888)5:::;6<6<<8>A??:::<@<??>>>A;>?@:>;;;>=@@@ABAA<;;=>@@<?BA8868A=AAB=AA???
@ATNG8:01450:03512
GATGGTAGGACGAGCGTCTGAGAGGTACTCATTCGTTTCGGAAGAGACAGGTACGTTAATAGTTAATAGCGTACTTCTTTTTCTTGCTTTCGTGGTATTCTTGCTAGTTACACTAGCCATCCTTACTGCGCTTCGATTGTGTGCGTACTGCTGCAATATTGCTAACGTGAGTCTTGTAAAACCTTCTTTTTACGTTTACTCTCGTGTTAAAAATCTGAATTCTTCTAGAGTTCCTGATCTTCTGGGCAGACTCTCACACGCCTACCATCGAATCCTCTTAGTCT
+
//::6;@A<A;;6<===6666>==9>;;;;:;4:CCC=BB?C?BD@@@BB?BBBCBAD@CCBA>A?BCBCFCCCC@CBDCC5CG@BBBC>AA;;8;CE<AA;=;DCCIAHDCCCCCD@BBB@B@CECCBBBCACCCC?CBBBBBBCCEBBCA@@B?BBB=AABB?DCBBBBDDC?AACGD9@>@=@@AA@,?@;;;0;???@@@@A@=AAAA0BBCBLAE@CC@BB<;<BB@B?BBBBBB?A@AC>CBBBCC;;;BCC;;;?BBCACCCDD@BB@BBB?BBBAA
@ATNG8:01450:03513
GATGGTAGGACGAGCGTCTGAGAGGTACTCATTCGTTTCGGAAGAGACAGGTACGTTTAATAGTTAATAGCGTACTTCTTTTTCTTGCTTTCGTGGTATTCTTGCTAGTTACACTAGCCATCCTTACTGCGCTTCGATTGTGTGCGTACTGCTGCAATATTGTTAACGTGAGTCTTGTAAAACCTTCTTTTTACGTTTACTCTCGTGTTAAAAATCTGAATTCTTCTAGAGTTCCTGATCTTCTGGGTGCGCTACAGTCTCTCTACATCGAATCCTCTTAGTCT
+
C=A=:==C:DC:66@>CBCBDBCD@CBBBB;<6;?@C>CC?C@BBBBCCE@DBC;;;/;>B@BC?B?ABBCC;:0D?AAA@@,00+/77<.>@>@=ACC@CG;;;CCCCAHDBBBBBB?BBC@C@CB@@ABBD@CBBC@CBBBCBBBCCCAAACCD?BBD?CCAD?BADCCCCED@D;;;;.:;A;@CCCE5CCCCD:;;BA@A;;::9=?AB0?@@9989@BC?BBB@@@C?B?AA@A@@5;:;;8;DCEGCCCGCCCDCBBBDFCCCAA>A@@CCC@CCB??
@ATNG8:01452:03515
GATGGTAGCGCACACATAGATACAGTACTCATTCGTTTCGGAAGAGACAGGTACGTTAATAGTTAATAGCGTACTTCTTTTTCTTGCTTTCGTGGTATTCTTGCTAGTTACACTAGCCATCCTTACTGCGCTTCGATTGTGTGCGTACTGCTGCAATATTGTAACGTGAGTCTTGTAAAACCTTCTTTTTACGTTTACTCTCGTGTTAAAAATCTGAATTCTTCTAGAGTTCCTGATCTTCTGGCTCTCGTAGACAGATACTACCATCGTATCCTCTTAGTCT
+
B>BB?BC@?ADCAABCCCBBBEBBBCCCBCBC=@ABA<BB>BABBBCDAA=@BABA@B?BD@?=@@C@@@CCCCD@@@@?@0@B@AAAD=CCBC@CCCBCE@B@ACCC@CCCCBBBC>@@C@C?BBCEAAAA@CCBC=AAAABBBABBBABBBBB@DCB@BCC@BCCBBBA@@=@;;;;.;>C>;;;;;*;CBCC;;;CCCCCCDD<@@A@,@AAAA=A?CC@BA@@CBA>B?BBBCBC?A@@=@BBBBBBBCDCCBBBCBBBB?B@@@CCBB@???@BEA@@
@ATNG8:01456:03510
GATGGTAGAGTATCATGTGTATCTCCAGAAGATCAGGAACTCTAGAAGAATTCAGATTTTTAACACGAGAGTAAACGTAAAAAGAAGGTTTTACAAGACTCACGTTAACAATATTGCAGCAGTACGCACACAATCGAAGCGCAGTAAGGATGGCTAGTGTAACTAGCAAGAATACCACGAAAGCAAGAAAAAGAAGTACGCTATTAACTATTAACGTACCTGTCTCTTCCGAAACGAATGAGTACTACTCTCAGAGACACACTACCATCGAATCCTCTTAGTCT
+
?;=>@CBCDDCCBCCGGCCDBBCDD@AAA?BACB@@<@=@ABBDBC?CF@C@CD@9::::*;>BAACCAAACCC>CBB@@AA,A@>A5;;;6;AA>@AAA?>=00-0<?@=AAC?BBCAACCCEDDCCBBCC@CCCC@CAC@@A??<@>A::8;BBBBBBD@CBAABB>BC>BBC>@@>><5=::3:====,=A<??@BC@CAA<A;@@@C<?:<<B;;9;CCCCCF@D@BBC=CCC?AADAAABBBBBBAABC@@ABB@BBBBB?BCAAA<??<676;>BCBC
@ATNG8:01458:03547
GATGGTAGTATATCGCGTCGCTATCCAGAAGATCAGGAACTCTAGAAGAATTCAGATTTTTAACACGAGAGTAAACGTAAAAAGAAGGTTTTACAAGACTCACGTTAACAATATTGCAGCAGTACGCACACAATCGAAGCGCAGTAAGGATGGCTAGTGTAACTAGCAAGAATACCACGAAAGCAAGAAAAAGAAGTACGCTATTAACTATTAACGTACCTGTCTCTTCCGAAACGAATGAGTACACACTCTCATATGACACTACCATCGAATCCTCTTAGTCT
+
5>::=@=BBBBBBB?????>=AAAA=@@<7<=<5661615==556;8=<:>:696<<DDE+B>@A<=<<?<898-9<??===,=@;>:@@@7@@B?;<;ADBBCB?B@CGACCC>AABBBBCCCCCBBBCCC?CCCC=??AAABBA=B@DBB?BCCBAACC?AAACAB?CC?BBB<??ABA<AAA>B?@@@/@F=@>==AAABA:?;>>@@:><>@BBB@BBBAABA>A>ABE>BBA=BBCCCCCBBBBBB?@@@ADCA@ACCBB?BBBBB?BD@??>?ABB>>
@ATNG8:01459:03511
GATGGTAGACATATCGTACTCTCTGTACTCATTCGTTTCGGAAGAGACAGGTACGTTAATAGTTAATAGCGTACTTCTTTTTCTTGCTTTCGTGGTATTCTTGCTAGTTACACTAGCCATCCTTACTGCGCTTCGATTGTGTGCGTTACTGCTGCAATATTGTTAACGTGAGTCTTGTAAAACCTTCTTTTTACGTTTACTCTCGTGTTAAAAATCTGAATTCTTCTAGAGTTCCTGATCTTCTGGTGTCTGATCTGTATCACTACCATCGAATCTCTTAGCTCT
+
44==9==BCCCCECCBBBBBA@@;>C>B>>AC7?::>2558<8=54:A:92:93336;.3388696@A?>8=<::555555'55/5877/77976;<<8=9378::66/5=;::=??;?BB:>:=>>?@;;;:????<??@?<://+/>677;;?>=A==9<A8;3:99999;<<155AAA.=17-52525$26889199:::97;;>:<AAA.@:667)/)-306--/7773;79999998=<=8:99=;:;@@@>AAA@????@;;:3--*---7>6;6;;>=
@ATNG8:01462:03501
GATGGTAGCACGAGTCACTCATATCCAGAAGATCAGGAACTCTAGAAGAATTCAGATTTTTAACACGAGAGTAAACGTAAAAAGAAGGTTTTACAAGACTCACGTTAACAATATTGCAGCATTACGCACACAATCGAAGCGCAGTAAGGATGGCTAGTGTAACTAGCAGAATACCACGAAAGCAAGAAAAAGAAGTACGCTATTAACTATTAACGTACCTGTCTCTTCCGAAACGAATGAGTACTGCGTCTCACTCTCGCCTACCATCGAATCCTCTTAGTCT
+
?<@=?CA@;?BB=CCCCCCBBBBBB<===<?BBCBA=A?CBB996E;B>?B?@@@>>@?A1A?BCBBBEBBBB@8==;9999$9>5:2999&5AA9>BAA?BBAB@B@CC@CCC:;;GFCCC@CCCCCCCCC?C@@@<@@@@@AA@<?=?BB?BBBB@@@C@CBBBBBBD@DBB=A@???29:A=?ABBB3BC@BCBBAA??A5929B@@394:?AAB?BDBC???<=:;:<6<00-0@@@ABB@??CBBBBAAABBBBB?BA>8>8:9?8==89888=<<>>
@ATNG8:01462:03517
GATGGTAGGTGCACATGAGTGTATCCAGAAGATCAGGAACTCTAGAAGAATTCAGATTTTTAACACGAGAGTAAACGTAAAAAGAAGGTTTTACAAGACTCACGTTAACAATATTGCAGCAGTACGCACACAATCGAAGCGCAGTAAGGATGGCTAGTGTAACTAGCAAGAATACCACGAAAGCAAGAAAAAGAAGTACGCTATTAACTATTAACGTACCTGTCTCTTCCGAAACGAATGAGTACGAGAGTCAGAGCAGAGCTACCATCGAATCCTCTTAGTCT
+
<>DA?CCC=BBBDBB@DGDDCCCBB?BBB?BCCC999:@CCCCCBD@CC@B@BBB99999'9=BCCBCDDDBB@:@?99999*;@>B5;;;*;BG@CBBBCDBBB>A>AB>BBB;>>BCCCCCCBBEDDDDD?CBA@<@A@@@A??:@?B@@>@CAAACCB?ABCCBB>BB=?@?9<>??<8>>?9>CCCC3CC@C888??B@@<@;?@AA3637CBAA>AA@@@BB@C?BBB=BEE@BBABBCCBBBBBBBBBBBBBBBBBB>>;>@>>A=@@<:;:;@ABAA
@ATNG8:01464:03531
GATGGTAGCTCGCTGATGATATCTCCAGAAGATCAGGAACTCTAGAAGAATTCAGATTTTTAACACGAGAGTAAACGTAAAAAGAAGGTTTTACAAGACTCACGTTAACAATATTGCAGCAGTACGCACACAATCGAAGCGCAGTAAGGATGGCTAGTGTAACTAGCAAGAATACCACGAAAGCAAGAAAAAGAAGTACGCTATTAACTATTAACGTACCTGTCTCTTCCGAAACGAATGAGTACACATCGTCGTGTCGTGCTACCATCGAATCCTCTTAGTCT
+
@=A=:=@B==???CBBBBCCBCDAA?ACD>@@@BBB?C>@@DCCBC?BC?B?BBAAACDD3D<@ABBBBBBBBC>@?ACCDC5CB?B;AAB9BCEIJJBBBCB@@=@?BB?ABA?BB@@ACCCCCCBBCBBB@CBBB>AABCBBBB?A=B::6;B@@?@AC?BBB@???BA<??A8????=5;;;5;>>>?29;6<=>>@???F:=:=@BE<?<??BCB@CBCBBAA>A?BBD?DBB>AABBBBBBBBBBB?BBCECCB???AAA?@@?BC?AB?BAA=>AA99
@ATNG8:01465:03508
GATGGTAGCACGAGTCACTCATATCCAGAAGATCAGGAACTCTAGAAGAATTCAGATTTTTAACACGAGAGTAAACGTAAAAAGAAGGTTTTACAAGACTCACGTTAACAATATTGCAGCAGTACGCACACAATCGAAGCGCAGTAAGGATGGCCAGTGTAATTAGCAAGAATACCACGAAAGCAAGAAAAAGAAGTACTCTATTAACTATTAACGTACCTGTCTCTTCCGTAACGAATGAGTACTATGTAGAGCTCTATACTAATCGAATCCTCTTAGTCT
+
?=?<;@<<<<;;;;;<>>>?=666?<@@D:CCCC;;9;@CCDCCCB@DB@CACAA?????.>?AAABBBBAAAC=AAB@?@@2@B?C<DDD<CBB@BBAAADBCC@@<==<888*-.-69<=666>=B@A@B?C;;;@B???A@??@DACCF@C@BBAA?@=??BBAA=@A=:::;@?889*887/7<;;<+33/3::::;=<<8<9<<BB?C>AAABB?CBBBB>?9>:@9:388818665//./..557:88<C@@@???6616;//)/<59::9=??@?
@ATNG8:01466:03523
GATGGTAGACACGTGTGCTCTCTCGTACTCATTCGTTTCGGAAGAGACAGGTACGTTAATAGTTAATAGCGTACTTCTTTTTCTTGCTTCGTGGTATTCTTGCTAGTTACACTAGCCATCCTTACTGCGCTTCGATTGTGTGCGTACTGCTGCAATATTGTTAACGTGAGTCTTGTAAAACCTTCTTTTTACGTTTACTCTCGTGTTAAAATCTGAATTCTTCTAGAGTTCCTGATCTTTCTGGGTCTCTCTCTCACGCACTACCATCGAATCCTCTTAGTCT
+
899<:=B=???;:6;666>?===========?9<<CC?BD?B6;:>>?@A<@;:BA:>6833:7:6;<===:::=6:9999)774896158895::>;?@0/0<99;1377396//*/99383<:;:===@:>>CB:==<=::;;887><<<?@5:8<;?A;C8=68/65887(./535)529575556'57666(--3---9969-///&....9382;7257788//+/58:8<788(588:.8//.8333::>855986662355974880::<8<>@A@
@ATNG8:01469:03503
GATGGTAGGAGACACGTCGCACACGTACTCATTCGTTTCGGAAGAGACAGGTACGTTAATAGTTAATAGCGTACTTCTTTTTCTTGCTTTCGTGGTATTCTTGCTAGTTACACTAGCCATCCTTACTGCGCTTCGATTGTGTGCGTACTGCTGCAATATTGTTAACGTGAGTCTTGTAAAACCTTCTTTTTACGTTTACTCTCGTGTTAAAAATCTGAATTCTTCTAGAGTTCCTGATCTTCTGGTGTCTGATCTGTATCACTACCATCGAATCCTCTTAGTCT
+
@@CA?CCC@CCCCBCCBCCCCDCCCBBCCCCB@BCCC>CC@C@AAACCDD?CCAAA?C>B@AB?B?B@BBBB@BB@BBBBB3BB?B@BB<@BBB>BA@;?A=<<>CA@>ABB?@?AA;A=>:>;>==<>;;;;AC@@7==?A==>???@AA>??@;>>?<@@;@<AA>=>?A>><>>AAA5A=D:?=AAA.A>;99/;999::ABAA:?CCC/A=>>@<@<@@<A>>@A@@9>8;<BA@@6::B<AA@<<>?B??>>>@@@@@>A<A>>>>9<<8<>>:>>;;;
@ATNG8:01472:03542
GATGGTAGCGCACACATAGATACAGTACTCATTCGTTTCGGAAGAGACAGGTACGTTAATAGTTAATAGCGTACTTCTTTTTCTTGCTTTCGTGGTATTCTTGCTAGTTACACTAGCCATCCTTACTGCGCTTCGATTGTGTGCGTACTGCTGCAATATTGTTAACGTGAGTCTTGTAAAACCTTCTTTTTACGTTTACTCTCGTGTTAAAAATCTGAATTCTTCTAGAGTTCCTGATCTTCTGGAGATACACATGATACTCTACCATCGAATCCTCTTAGTCT
+
A<B>@BBA@@BCCCCECCCCBBBCCCCCBBBB?BCCD=CC?C@CCDICCC@CCCCC?B@CBA@<A@BBBCCBBBC?BCCCC3CD>AACC=CCCC@BBC?CD>AA@BBBBCCCCCCCC;;;B?B@IDCCCBBB@BCCC>AACCCCBBBBBBBBCCC@BBB>AB?B?CCCCCDBCB@AAAA@7@>B?BCCCC5CBBCC9;;DAAACCBB@BDDE5DCBCC@C@CC?CBBBBBG?B@AAACBB@BBC@CCCCCCCCBCCC@?@BBBBC=??AAB@CB@=>>@DFBBA
@ATNG8:01429:03575
GATGGTAGAGTACAGTGTAGTAGACCAGAAGATCAGGAACTCTAGAAGAATTCAGATTTTTAACACGAGAGTAAACGTAAAAAGAAGGTTTTACAAGACTCACGTTAACAATATTGCAGCTGTACGCACACAATCGAAGCGCAGTAAGGATGGCTAGTGTAACTAGCAAGAATACCACGAAAGCAAGAAAAAGAAGTACGCTATTAACTATTAACGTACCTGTCTCTTCCGAAACGAATGAGTACATAGATATACGTATAGCTACCATCGAATCCTCTTAGTCT
+
7:99;@A@BBCBBBBDDEDCCCDBC@BBC@CCBB?@>@>AADBBCC?AC?C@?>=78888(9?CCBBBBBCCBB>@@BDDDD3CC=C5;;;.<CC?ABAACCCBB@B?CD?@?@?BBBBCCCCDABACDDCC@CC??<?BB@ABAB?B=??C=>?BBAAAB@BCBBA@=@A=ABD?BB???8?@A=<:==A1DD?ABBABAA@C7849BAA=B<>>ABB?ABBB?@:<A<;;:3;@@=@BBBCBBBB>?>BB@ABB899BBDCCD???BBA:87.6:99>9888
@ATNG8:01430:03567
GATGTAGGTGCACATGAGTGTATCCAGAAGATCAGGAACTCTAGAAGAATTCAGATTTTTAACACGAGAGTAAACGTAAAAAGAAGGTTTTACAAGACTCACGTTAACAATATTGCAGCAGTACGCACACAATCGAAGCGCAGTAAGGATGGCTAGTGTAACTAGCAAGAATACCACGAAAGCAAGAAAAAGAAGTACGCTATTAACTATTAACGTACCTGTCTCTTCCGAAACGAATGAGTACTATGTAGATCTCTATACTACCATCGAATCCTCTTAGTCT
+
BC@;@BB?@@@CBBBCBBBCDCDC=ABB?B@AA9989?ABBACDC?CC?C?CCCBBBBB1B?CCCCECBCCDD>CCCCCCC5A@;@:@@@9@CD@CBABCCCBB>B>BB>@A@>BBACCCCC@@BCDDCBB?BDCC@BBA?AA>>9@?AAB@BBCEBBAA?BBCBBB>BB>>>=8<>888*:=<9===??1?A?B;;;@@AAA:>:=?==5:6:@CCC@BBBBABB<@=@AA<B@@>?BBBBADCBBBCBBB>@?BBBBB@@@B?BBBBB@BB>@A?<BB988
@ATNG8:01433:03570
GATGGTAGTGTCATATGAGAGTGTGTACTCATCGTTTCGGAAGAGACAGGTACGTTAATAGTTAATAGCGTACTTCTTTTTCTTGCTTTCGTGGTATTCTTGCTAGTTACACTAGCCATCCTTACTGCGCTTCGATTGTGTGCGTACTGCTGCAATATTGTTAACGTGAGTCTTGTAAAACCTTCTTTTTACGTTTACTCTCGTGTTAAAAATCTGAATTCTTCTAGAGTTCCTGATCTTCTGGACAGAGTGTGCAGATACTACCATCGAATCCTCTTAGTCT
+
4<:<=BCCCBBBBBCCCCBBCCCDCCBBBBBBABBB>BEAE@BBBCCCCACCBBB?C?CCCC?C@CCCCCBCCB>@@BBB5BC>AACD>CCBB?B;:6:A4<;BCCC@CCCCJCDD@CBB@C@CAAACCCC?CDDE?BBDCCCCBCBBBDDBAA?BBB@BC@C?AABBBCBBB=@@AA@7@=?9:::::*:AAAB:;;CDGGCCCC@CDEH5BBBCC?B?BC?BADDCBA>A@CCCDCF>@@B@BECCCEAAABBEGDBABCCD@BBCBCACC@????BBBBB
@ATNG8:01433:03579
GATGGTAGCGCGTCGAGCGTAGACCCAGAAGATCAGGAACTCTAGAAGAATTCAGATTTTTAACACGAGAGTAAACGTAAAAAGAAGGTTTTACAAGACTCACGTTAACAATATTGCAGCAGTACGCACACAATCGAAGCGCAGTAAGGATGGCTAGTGTAACTAGCAAGAATACCACGAAAGCAAGAAAAAGAAGTACGCTATTAACTATTAACGTACCTGTCTCTTCCGAAACGAATGAGTACGATGAGAGAGCTCTCTCTACCATCGAATCCTCTTAGTCT
+
BBAB?BBBACBBCCCCCCCBBBCBD>CCC@DCCC??<??ACBCCAA=AC?C?A@@@@CCC/A>AAAAACCBBBB9@@?@A@@,;;5;;BBB9CDE@CBCBDCCBB=B?CC?CCC=?ABBBCCCCCCCCCCBB@AAAA<@@@@?@AB>B@BAA?ACCBBBCB?BBBBBB@BB?AAA:?=9::,7;<868888(5=8>688BAB>?:>:=?DD5869BCAB?BCBA@AC=C>A@@9>9949@@ABBCBBBBBB@@@A>>>==:::@@<A<<<D=AA<>>?=@@===
@ATNG8:01433:03590
TATGGTAGCTCGCTGATGATATCTCCAGAAGATCAGGAACTCTAGAAGAATTCAGATTTTTAACACGAGAGTAAACGTAAAAAGAAGGTTTTACAAGACTCACGTTAACAATATTGCAGCAGTACGCACACAATCGAAGCGCAGTAAGGATGGCTAGTGTAACTAGCAAGAATACCACGAAAGCAAGAAAAAGAAGTACGCTATTAACTATTAACGTACCTGTCTCTTCCGAAACGAATGAGTACTACTCTCAGAGACACACTACCATCGAATCCTCTTAGTCT
+
BB@@?ABCCDCCCC@AABCABBCCC@CCC@A@AD@?=@@CBCCCCC?CC?C@CCBBBBBB2B@CCCBDBBBBCC>CABBDCC5BB@D=ABB;ABD?BA@@CAAA?=?<??<AAA<ABABBCCCCCBBBBBBC@BBBB?BBA@?@@@=A?B@@=@CBBBCCC?ABABBB@BB>>>=188887*:??;>>>??.:=9A688??>>?7:7;>>?6;6;:A@A=@@@@CCD@D?AAD>BBB?BBBBBABBBBBB?@@C@@A@AABBBBB?B@@@@:::6:::<ACC:;
@ATNG8:01438:03588
GATGGTAGCATCTGCATATCTCACCAGAAATCAGGAACTCTAGAAGAATTCAGATTTTTAACACGAGAGTAAACGTAAAAAGAAGGTTTTACAAGACTCACGTTAACAATATTGCAGCAGTACGCACACAATCGAAGCGCAGTAAGGATGGCTAGTGTAACTAGCAAGAATACCACGAAGCAAGAAAAAGAAGTACGCTATTAACTATTAACGTACCTGTCTCTTCCGAAACGATGAGTACTGCGTCTCACTCTCGCCTACCATCGAATCCTCTTAGTCT
+
<==>@C9<6?;;@>=B;66>BBBC?C;;;6;BBA=B@;;5>:5526>8=:;@?@CCCC2B?BBBAAABBDDC@BBB@A@@2@@<A>AAA8ABC?BAAABA?:;7=7::199:067:8:@@@A===BA?>?;AA@@;>>?@676@:>:?:><?BCBBB??=DDAA>><@B?CCC<>>CD<??>:::::;+;>;?BBAAA@@@<>;>><=4:39<<8818???>>?=D;@@D;;?@???BAAB:9:B???AA;;;@;88188>:?===@<==9===<@@CCC
@ATNG8:01439:03594
GATGGTAGGACGAGCGTCTGAGAGGTACTCATTCGTTTCCGGAAGAGACAGGTACGTTAATAGTTAATAGCGTAACTTCTTTTCTTGCTTTCGTGGTATTCTTGCTAGTTACACTAGCCATCCTTACTGCGCTTCGATTGTGTGCGTACTGCTGCAATATTGTTAACGTGAGTCTTGTAAAACCTTCTTTTTTACGTTTACTCTCGTGTTAAAAATCTGAATTCTTCTAGAGTTCCTGATCTTCTGGCGCTCTGTCACGTCTGCTACCATCGAATCCTCTTAGTCT
+
/899<AAA=CCBBBBBBABCCBCC>;;;BA<;5;AA@9A>A>B@;;;BCHK@AA>00,08<@=@:A?@@?=B;;60@80000)//)////)4:9;6;>>9=B<?@@@AB?ABAABB@@=ABA<@=AAABBBBB>BCBA?BBBBCCCCBBBACBCDDA<<;@DD?C>AAD;;;CCC>B;;;;.9;@2599955#55:::4<666;;<;;;:>==>+<:>;@496:A?@@@;;;C@C@CBCCCC=@?A><;<BBA@@CBBCBBB;;;BB?@AACE@CC@A??=?CCBB
@ATNG8:01444:03597
GATGGTAGCGCGACGAGCGTAGACCCAGAAGATCAGGAACTCTAGAAGAATTCAGATTTTTAACACGAGAGTAAACGTAAAAAGAAGGTTTTACAAGACTCACGTTAACAATATTGCAGCAGTACGCACACAATCGAAGCGCAGTAAGGATGGCTAGTGTAACTAGCAAGAATACCACGAAAGCAAGAAAAAGAAGTACGCTATTAACTATTAACGTACCTGTCTCTTCCGAAACGAATGATTACGATGAGAGAGCTCTCTCTACCATCGAATCCTCTTAGTCT
+
BBBE>@;BCBBCDFCCCCBBDCCBB=;;:?BBBCCB@C?AA@@@??=???D?>>=89888'317=?????>789+33::<;<000+/)///,/<==999B==?BB@B?AA?BBB?BBCBBBBFCCCBB@AAC@@@@B?A@@@@@==:@=A@@;@CAAABBC?BBBCBB?BC@AAA999@@A9>99288888(5:3;78:8><;>5:49;;;5:5:>AAA?AC:::AA?@>@@>6>00,/==>5BBBBBBBBBBBBBBB???@>=>::;;CB=>>+///+/;<<A
@ATNG8:01445:03595
GATGGTAGGCGACATACATACGCGCCAGAAGATCAGGAACTCTAGAAGAATTCAGATTTTTAACACGAGAGTAAACGTGAAAAGAAGGTTTTACAAGACTCACGTTAACAATATTGCAGCAGTACGCACACATCGAAGCGCAGTAAGGATGGCTAGTGTAACTAGCAAGAATACCACGAAAGCAAGAAAAAGAAGTACGCTATTAACTATTAACGTACCTGTCTCTTCCGAAACGAATGAGTACTGCGTCTCACTCTCGCCTACCATCGAATCCTCTTAGTCT
+
?<=>@CAA?@0//====CBBCBBBC@EEFACCCCBC?B@CCCCAAA?BB?B?BACABA@@0@@CCCBBBBBCLG?BBCCCDD;EJ>B=AAA7ACC@CBBBBBA::5;6;A?CCC@BBBCBBBDECCCCCBBBBC@@>@@CAABBB?BAJAA>@DCCABAB>AAB????BB;??@9>>999,9<<8<<=<?.<?<9667=<=?@6:7;===:=:=@CBB@BD@@@BC?B?AAB<A@B<@@BBBCC??@ABBBBBBBBBBBCACDF@BBDDD@@?=???9>A@@@
@ATNG8:01446:03569
GATGGTAGACATATCGTACTCTCTGTACTCATTCGTTTCGGAAGAGACAGGTACGTTAATAGTTAATAGCGTACTTCTTTTTCTTGCTTTCGTGGTATTCTTGCTAGTTACACTAGCCATCCTTACTGCGCTTCGATTGTGTGCGTACTGCTGCAATATTGTTAACGTGAGTCTTGTAAAACCTTCTTTTTACGTTTACTCTCGTGTTAAAAATCTGAATTCTTCTAGAGTTCCTGATCTTCTGGATACACTCATGTGCACCTACCATCGAATCCTCTTAGTCT
+
@?@>@HCCCABBCCCCCCCCCCCBCBCCCCBB?ADDD=A@>A?BB@??BB>BBAAB>B?B?>=7B7BBCBBA@:9335222$2=8==<<5<989=B??;?A6::>B;;7;@A?@>@@<@@@<@<>>>>=>>A=AA?>9?AAA<;=??AACA;=;><<<=<??<?<@@@AAAA@@8=<<<<1<8<89:999+9=8::0;=:;;;>=>><@@@@/@>>>B<@<??<??>>;;;<@:>=@@?@8==@=DDA>@@;;666=;;6;7:>>8<<<==7==5:;?<?BAAA
@ATNG8:01448:03561
GATGGTAGGTGCACATGAGTGTATCCAGAAGATCAGGAACTCTAGAAGAATTCAGATTTTTAACACGAGAGTAAACGTAAAAAGAAGGTTTTACAAGACTCACGTTAACAATATTGCAGCTGTACGCACACAATCGAAGCGCAGTAAGGATGGCTAGTGTAACTAGCAAGAATACCACGAAAGCAAGAAAAAGAAGTACGCTATTAACTATTAACGTACCTGTCTCTTCCGAAACGAATGAGTACTATGTAGAGCTCTATACTACCATCGAATCCTCTTAGTCT
+
<=9:7;=@=@;;;;;9BCCBBBGBC@BBC@CCAAAC?B?BBBBC@@<@B<@=@AC;;;;;*;?CCCCCCCCDDG>DD:9:9:*;@9@<?>>0?AA?BBBCCBBBB>B?BB@BBB?CC>@@BBBBBBBBBB::6;A@@5;;99BABB?B?CBB?CBBAAA;;9;>=:00*/94:7:577333(3996<=?>>+==8?887>?=@?4958@@@=B?AABAA=A??=?=?:?:;=?9@BB@BCBCDBBBBAA@ABA@@BBA@A???AC?:::??>?F@CBB?BCABB
@ATNG8:01449:03566
GATGGTAGAGTATCATGTGTATCTCCAGAAGATCAGGAACTCTAGAAGAATTCAGATTTTTAACACGAGAGTAAACGTAAAAGAAGGTTTTACAAGACTCACGTTAACAATATTGCAGCAGTACGCACACAATCGAAGCGCAGTAAGGATGGCTAGTGTAACTAGCAAGAATACCACGAAAGCAAGAAAAAGAAGTACGCTATTAACTATTAACGTACCTGTCTCTTCCGAAACGAATGAGTACATAGATATACGTATAGCTACCATCGAATCCTCTTAGTCT
+
4:::7::5:5=555;:55;;=<<AB?BB@:?B:9557<7BB@@?>@5;;59;?;;55555$54999;;<A;=>>3?=<BCC7;=9@2;;;&444.5<<;<<;:=-318=9>==8=ABBBDDCCBCDCCCCD@CCCC@BBBBCCDD@D@B@@=@@@@AA@@?@CCCCB?BB?A??;?@@?A8=89/89999(9<8<887=<<<<8<;687>8=9>7;9>:>;@?><<-0-0>>1;<<;089=AAA897::CCBBAAAAAABAAAA>@@@;;7:C=:;:5;A;;;
@ATNG8:01450:03597
GATGGTAGTGTGTCTCTGAGAGTAGTACTCATTCGTTTCGGAAGAGACAGGTACGTTAATAGTTAATAGCGTACTTCTTTTTCTTGCTTTCGTGGTATTTTGCTAGTTACACTAGCCATCCTTACTGCGCTTCGATTGTGTGCGTACTGCTGCAATATTGTTAACGTGAGTCTTGTAAAGCCTTCTTTTTACGTTTACTCTCGTGTTAAAAATCTGAATTCTTCTAGAGTTCCTGATCTTCTGGCTCTCGTAGACAGATACTACCATCGAATCCTCTTAGTCT
+
@=>?@CCCCCCCCCCCCCBCBBCCCDCCCCCB?BBBC>BB?B?CCCCCCCBBCCBC?B@FDDC?D?B@CBCCCBB?CBDDF1BA?BBCD=CBBB?BCBBE;AAACCC@CCCDCCBB@BBB?B=ABBBBBBB>BBBB>C@@?BCCBBBBABABBC>CBC?BB?B@BBCBBBCED@BCCF?CC?B=A@@@>,?B@@@=@CBBBB;;;@5;;;;*;BBDE@C@CB@BBBDBBB?C?CCBBBC?@@B>BAA@@CCCCCCCCCBBBAAB>AABCC@CC@BBA>BABBB
@ATNG8:01456:03581
GATGGTAGACATATCGTACTCTCTGTACTCATTCGTTTCGGAAGAGACAGGTACGTTAATAGTTAATAGCGTACTTCTTTTTCTTGCTTTCGTGGTATTCTTGCTAGTTACACTAGCCATCCTTACTGCGCTTCGATTGTGTGCGTACTGCTGCAATATTGTTAACGTGAGTCTTGTAAAACCTTCTTTTTACGTTTACTCTCGTGTTAAAAATCTGAATTCTTCTAGAGTTCCTGATCTTCTGGGCTGCGCTGATATGCGCTACCCATCGAATCCTCTTAGTCT
+
@?@=@DCBBBCBBBEEEDCCCDCBCBCCDBCB@AACC<@@<??@ABBCCC?CDBBB?B@CBBB>A>ABBBKGBAB<B>DDD/CD=A:891;A@A>BCC>B@3989A>>;;;<@ABBA:???<><@??>?:8:<@@AC499AA>>?>?@@@@A@@@<>>>=@A<@<??@@@@A>=8>>>>>5>=E:=9===,;;333)--3--,7--/6:@@@,969:A=B<>>;AAAA;;;:=:=>>>>D:;;=@6=///;889==<<=?>>>;:;3;67772--)---,39677
@ATNG8:01457:03553
GATGGTAGCTATACGTATATCTATGTACTCATTCGTTTCGGAAGAGACAGGTACGTTAATAGTTAATAGCGTACTTCTTTTTCTTGCTTTCGTGGTATTCTTGCTAGTTACACTAGCCATCCTTACTGCGCTTCGATTGTGTGCGTACTGCTGCAATATTGTTAACGTGAGTCTTGTAAAACCTTCTTTTTACGTTTACTCTCGTGTTAAAAATCTGAATTCTTCTAGAGTTCCTGATCTTCTGGTAGAGCGTGCATATATCTACCATCGAATCCTCTTAGTCT
+
@?BB@CCCBBBBBBDCBCECCCCBBCBABB::::CCC>BB>BABBBBBBD@CCB??<@?CBCB?C=AAAAAA@@A>BBBCB1AA@BBBB;AAAB>BBB?BB<==>DBB?ACCBB=@@;A=A;A;<<=?;;;=:=AAA;>>><<<>>AAA>=>>>B:>>?<??;@=AA@@?@@AA;A@@@@5@<@979797)9=89>0666///<;9>:=DDD/A=>=A<@<@A<@@@AA@@;@;AA?99=///=7=;?:::===>AAA@?@@@>A<AAA??<?@<@@@=>@>>>
@ATNG8:01461:03554
GATGGTAGCTCTGCTCTGACTCTCGTACTCATTCGTTTCGGAAGAGACAGGTACGTTAATAGTTAATAGCTGTACTTCTTTTTCTTGCTTTCGTGGTATTCTTGCTAGTTACACTAGCCATCCTTACTGCGCTTCGATTGTGTGCGTACTGCTGCAATATTGTTAACGTGAGTCTTGTAAAACCTTCTTTTTACGTTTACTCTCGTGTTAAAAATCTGAATTCTTCTAGAGTTCCTGATCTTCTGGTGTCGTCTATCATGTACTACCATCGAATCCTCTTAGTCT
+
=BB>9=;;;?=;@;966@@;=:9554===<<<;:55;1:<7<7<;@@?BB;A@?;@9@;=:44066>?<=A@D>9929?@A@2AA=;777.0///27795:<7;;:==>8=A994333-3986<7@=559:54.499<5:<55594549:844443-48:7<>9<8=>@@;==>>9<;;99+9.5.55555$59=@@8A6655595555:::<*::==>9=754.4/7:://)/)///78;8<<?7666>==666<<::;<<;=;:399:44./7)///)/9999
@ATNG8:01462:03550
GATGGTAGAGTATCATGTGTATCTCCAGAAGATCAGGAACTCTAGAAGAATTTCAGATTTTTAACACGAGAGTAAACGTAAAAAGAAGGTTTTACAAGACTCACGTTAACAATATTGCAGCAGTACGCACACAATCGAAGCGCAGTAAGGATGGCTAGTGTAACTAGCAAGAATACCACGAAAGCAAGAAAAAGAAGTACGCTATTAACTATTAACGTACCTGTCTCTTCCGAAACGAATGAGTACACATCGTCGTGTCGTGCTACCATCGAATCCTCTTAGTCT
+
::99;=;@@@@>ABBCDBBBBBBBD<A?;7::=89:5838;455<:5::259)594==;99(9450/>>00////)/777777);=8=?BCB9BBB?CCCCCCCBB?B?CC@BBB;>>BABBCCDCECBCCCC?CAAA?BBBBBBBC?B=B997:CBBBFBB?BBBAAA?CC?CDC?AA??>8?AA?BCCBB3BB@DBBBB@@@@:=:>?AD7;7:>BBB@CBBBA@A<@=@CC=B@@=@ABBBCDDBBBBBABCB@@:::??BBB>ABDBB?BB?BBB?B@AAA
@ATNG8:01462:03576
GATGGTAGTGTGTCTCTGAGAGTAGTACTCATTCGTTTCGGAAGAGACAGGTACGTTAATAGTTAATAGCGTACTTCTTTTTCTTGCTTTCGTGGTATTCTTGCTAGTTACACTAGCCATCCTTACTGCGCTTCGATTGTGTGCGTACTGCTGCAATATTGTTAACGTGAGTCTTGTAAAACCTTCTTTTTACGTTTACTCTCTTGTTAAAAATCTGAATTCTTCTAGAGTTCCTGATCTTCTGGTAGAGCGTGCATATATCTACCATCGAATCCTCTTAGTCT
+
@A@=@BCBBB?@ABAAABBBBBBBBCBBBB@@=@CCE>AA=A?CCCDCDD=ABBBBAD@C@BB?C@CCCCCCCCC@BBBBB1BC@CCDD>DDBB=CCJACC?BBBC@A?ADFCCCBB?CCC?C?CDCCA@@CACCCC?BBBBCBBBBCBCDBAAC?CDC?CC?C?CCCCCCBBB=A>=>>0=9=9::9:9*9B>@A>ABCCBCC@BC?BBBB0BAABC@C@CC@BCCCCBB@B?AAAA@?<@@B@CCCCCCBBBCBBBCCAAACC@C?@@C@BB>@BB?BB===
@ATNG8:01463:03593
GATGGTAGTGTCATATGAGAGTGTGTACTCATTCGTTTCTGAAGAGACAGGTACGTTAATAGTTAATAGCGTACTTCTTTTTCTTGCTTTCGTGGTATTCTTGCTAGTTACACTAGCCATCCTTACTGCGCTTCGATTGTGTGCGTACTGCTGCAATATTGTTAACGTGAGTCTTGTAAAACCTTCTTTTTACGTTTACTCTCGTGTTAAAAATCTGAATTCTTCTAGAGTTCCTGATCTTCTGGAGATACACATGATACTCTACCATCGAATCCTCTTAGTCT
+
>=@=@CCCCABBBCCCCCDDBBBBBCBBBBBB?BBBD=??>B?BCCCCBB?BCDCC?C?DBBB?B?DDBBBCCCC?CCCCC1BB@DBBB=CCBC@BCCACC>@@?BBC@BCCCCBBB@BDD?C?CDBBBBBB?CDCD?BBBCCAABCCCCCCCCDAD@@>@C?B@CCBBBBBBA=??>?>5>;@;>@@@A2@DCCC<BACBBBCBB@=@@@@0BBCBC?C@DC?BCCGFCC@C@CCCCBB>ABB?BCBBBBCCCCBCCCCBCCCB?AAABC@BB?AAA>BDACB
@ATNG8:01464:03565
GATGGTAGCACGGAGTCACTCATATCCAGAAGATCAGGAACTCTAGAAGAATTCAGATTTTTAACACGATAGTAAACGTAAAAAGAAGGTTTTACAAGACTCACGTTAACAATATTGCAGCAGTACGCACACAATCGAAGCGCAGTAAGGATGGCTAGTGTAACTAGCAAGAATACCACGAAAGCAAGAAAAAGAAGTACGCTATTAACTATTAACGTACCTGTCTCTTCCGAAACGAATGAGTACGATGAGATCTCGTGTGCTACCATCGAATTCCTCTTAGTCT
+
4499399:;@95.599:555;=566?;>?@466;;;;6;49;;4454.4<.4.44433333$3-3;344:98///(////;;;+9947)555&55949::;5559<7<5::79597;???@B@AA@@@@;;:A;@@00-05566///)-(-//)------//6;<===>8886833.39;;=2977/56666(2932225=99>A<?:=<>A<?<@@CCC?CCBBCBA=@:9::/8<;8<;???BBBBBCCB@>=88779:@@A>;5=---8)-(--35737@<==
@ATNG8:01464:03585
GATGGTAGCACGAGTCACTCATATCCAGAAGATCAGAACTCTAGAAGAATTCAGATTTTTAACACGAGAGTAAACGTAAAAAGAAGGTTTTACAAGACTCACGTTAACAATATTGCAGCAGTACGCACACAATCGAAGCGCAGTAAGGATGGCTAGTGTAACTAGCAAGAATACCACGAAAGCAAGAAAAAGAAGTACGCTATTAACTATTAACGTACCTGTCTCTTCCGAAACGAATGAGTACGTGTGCGACGTGTCTCCTACCATCGAATCCTCTTAGTCT
+
;5>?7;AG;;6>BC@<<>BB=:;?@8<BCADBBCHDB?BBB@@@C@CB?B?;;;??BBB3B@BBB@@@CC?>>7=??@AAA1AC@D>BAA=BHHACBBCCDD@A>A@CD?BAC@BBBABBDDDCCCDBABC?BBBA?A?????>>:@?B@@>@CCDBABC?CDCCBB@BB?AAA<@@@A@9AAA>AADDD/@A;@:::ABC@@8>;>?DD8:8:AB@@=@CBBBBC?C?CBB>C>?<?>?CBBBBBBBBB@@@@@@@@@@:>>A<@@@AB=>><:;:;?A@??
@ATNG8:01465:03566
GATGGTAGCACGACACGACGATGTGTACTCATTCGTTTCGGAAGAGACAGGTACGTTAATAGTTAATAGCGTACTTCTTTTTCTTGCTTTCGTGGTATTCTTGCTAGTTCACTAGCCATCCTTACTGCGCTTCGATTGTGTGCGTACTGCTGCAATATTGTTAACGTGAGTCTTGTAAAACCTTCTTTTTACGTTTTACTCTCGTGTTAAAAAATCTGAATTCTTTCTAGACGTTTCCTGATCTTCTGGATAGCGACGCGATATACTACCATCGAATCCTCTTAGTCT
+
:>=95?<<=>BBCC==>>AA;@@ABBCCBBCEAFDDD>AA?@?@BAABBB=@C?@@=A<>::=8B=??AABAB:<6:====+=;6>90/(/00/38885:;6::A@AA>ADCDBA=;>>A;C788;<////6;:??;??>:;;896>?B@A@@B;>><488087=<??@?>>>7;;?KD;E5856BDDD.=;6566'299:<<7779378888%85559060222'2876.....'..335555/5552555955599:;=>@;88>>>49>>>><@A:>>?=B?>>>
@ATNG8:01430:03623
GATGGTAGATACTCGCTGATACACCCAGAAGATCAGGAACTCTAGAAGAATTCAGATTTTTAACACGAGAGTAAACGTAAAAAGAAGGTTTTACAAGACTCACGTTAACAATATTGCAGCAGTACGCACACAATCGAAGCGCAGTAAGGATGGCTAGTGTAACTAGCAAGAATACCACGAAAGCAAGAAAAAAGAAGTACGCTATTAACTATTAACGTACCTGTCTCTTCCGAAACGAATGAGTACACACTCTCATATGACACTACCATCGAATCCTCTTAGTCT
+
CCBB?CBEBBBBCBBDGKCA@@CCC<AAB=@AA@@@?B?BBCAAAC?@A<?;?A???CCC3B?BAAABCBCCCC>BBBCCCC2A@=@=BBB<CCC?B<;;9=>>>;@@BB?BBB?CC?@ACCCCCBCCBCCC?BBAB?A@??A:::6;;@@@=@CAAAA??;?@?@AA<>;6373077>;A9;;;/777777#55.5555999;A181577728;AABBA?::9>>>??C?AAA:@?@>@A?@BBAAA@@@?>:@=>>@@@=;@A=8BAA@B>AB?BDD@CB@@@
@ATNG8:01431:03641
GATGGTAGTGTCAGTGCGCGTCGTCCAGAAGATCAGGAACTCTAGAAGAATTCATATTTTTAACACGAGAGTAAACGTAAAAAGAAGGTTTTACAAGACTCACGTTAACAATATTGCAGCAGTACGCACACAATCGAAGCGCAGTAAGGATGGCTAGTGTAACTAGCAAGAATACCACGAAAGCAAGAAAAAGAAGTACGCTATTAACTATTAACGTACCTGTCTCTTCCGAAACGAATGAGTTCGTGTGACGTACGTGAGCTACCATCGAATCCTCTTAGTCT
+
:<=>@CCCBCDCBBBCJCBCBBBCC@DCCGCBBCBB?C@CCBBBBB@AA>A>99:AACBB3C@CB?@@CCDDCC=AABDCCC3;:8;?CCD=CEC@CCCCBBC;;:;@CC@CCC?AAB@AAHJEFCCCCBDC@CAAA?BBBB??>?<@?BBB@BCCBBBBC?BBC@@C?CC@>>>;>>@@@8@88186666(8=::;;;@BBBA=C:>>AA<A;AAD@@>ABABBAA>A?BCD<AAB????BB?BEBB999BAAABBDBBBBBBB@B@;<;<>>8888:=????
@ATNG8:01432:03611
GATGGTAGTAGTACACTAGTCATACCAGAAGATCAGGAACTCTAGAAGAATTCAGATTTTTAACACGAGAGTAAACGTAAAAAGAAGGTTTTACAAGACTCACGTTAACAATATTGCAGCAGTACGCACACAATCGAAGCGCAGTAAGGATGGCTAGTGTAACTAGCAAGAATACCACGAAAGCAAGAAAAAGAAGTACGCTATTAACTATTAACGTACCTGTCTCTTCCGAAACGAATGAGTACTGTATCTATGTGTGCGCTACCATCGAATCCTCTTAGTCT
+
<<A>@?AAEEDBB;@;;;;<<=5658<<<8669AAB=A;ADBBBBB?BB=A?BA@@@CCC3B>B@@@BBBBCCC;??:9999$5;8>9>>>2>>>:>>>ABBCBA=A7;;<;;;@BAAAAAACEC@@@@@@B?BBBB?AA???A@A=B?BAA=AAAAGBAB@A:9:BB?AA;9875;<878*88;59=ACA/AA;>55588=@A7;6:;AA5:499@@A>@@AAA??;@=@AA;@@@;<<<@@777BBBBBBBBBAA>>?DBAA?:@B@@@7//+/66599897
@ATNG8:01432:03613
GATGGTAGTATATCGCGTCGCTATCCAGAAGATCAGGAACTCTAGAAGAATTCAGATTTTTAACACGAGAGTAAACGTAAAAAGAAGGTTTTACAAGACTCACGTTAACAATATTGCAGCAGTACGCACACAATCGAAGCGCAGTAAGGATGGCTAGTGTAACTAGCAAGAATACCACGAAAGCAAGAAAAAGAAGTACGCTATTAACTATTAACGTACCTGTCTCTTCCGAAACGAATGAGTACGAGAGAGCACACGTGTCTATCGAATCCTCTTAGTCT
+
@BCBACCCDDCBBBCGCBCCBBC@A=A@A?CBBCCC@CABBCCCBC?BB@D?CCEAA@@?2@?BCBABAAACCD@DA:;;;;*;A=B<AAB9BCC@CBBACDDBB@B@CB?BBB?BBBCFDDCBBDDDBAAC@CCA@>ABBBBCCD?C@CBB?BDFCBAAA?CCCCCC@CC>999499BBB>BBB?B@@@@.==<@888@@DDC9>9@@AB<@<?@BBB@AAABBBC?B>ADD=CCC?BBAAABBBA@@B>=@ABBB?=>>??A@@@@676=???=@?@>=
@ATNG8:01440:03600
GATGGTAGAGTACAGTGTAGTAGACAGAAGATCAGGAACTCTAGAAGAATTCAGATTTTTAACACGAGAGTAAACGTAAAAAGAAGGTTTTACAAGACTCACGTTAACAATATTGCTAGCAGTACGCACACAATCGAAGCGCAGTAAGGATGGCTAGTGTAACTAGCAAGAATACCACGAAAGCAAGAAAAAAGAAGTACGCTATTAACTATTAACGTACCTGTCTCTTCCGAAACGAATGAGTACATAGATATACGTATAGCTACCATCGAATCCTCTTAGTCT
+
;;;@8<@@99::=00/<<<<>B@@>>>;7;=>C>>:>:>>;:;=>9;<8<8:9>89999(8/7<>=?ABCCBB=BBCC@DD19:;9@CDD:BBB99:BBABBBA>A>;0+0<:6:0//:<==??GCBBB@@A?BBCB@CB@@@99::@@@;:4:?@@BBBC@@?????=A@<000*00000)0099998977#57272229969;69675<</8175@AA=A98873928278853//(////=@@@A@@AB>>??@AACBA@@@C=??8885;;8888:>>888
@ATNG8:01440:03620
GATGGTAGTCTCAGATAGTCTATAGTACTCATTCGTTTCGGAAGAGACAGGTACGTTAATAGTTAATAGCTGTACTTCTTTTTCTTGCTTTCGTGGTATTCTTGCTAGTTACACTAGCCATCCTTACTGCGCTTCGATTGTGTGCGTACTGCTGCAATATTGTTAACGTGAGTCTTGTAAAACCTTCTTTTTACGTTTACTCTCGTGTTAAAATTCTGAATTCTTCTAGAGTTCCTGATCTTCTGGAGATATCATCAGCGAGCTACCATCGAATCCTCTTAGTCT
+
<;458<<=;::>B@BCBCBCA@ABB@@@@@?@=A@AA=BD@CACCCBB@@<@A<@@4:2:88839.//7/----,,(,8999)--+-899/////)/66169)//799<99=??94/959/0)/6<</59<<C>A=:::?>>=A>>?A=9:::9:819992492717795595557;5555&5.5799999(9555;)59999999599>==.@;A@@@<B8:;=@??::99;><A>>?>>=??A>CC;;:>99999@@B@B@AA@49:<9:2:818??89:::;
@ATNG8:01442:03649
GATGGTAGCTCACGTACGTCACACGTACTCATTCGTTTCGGAAGAGACAGGTACGTTAATAGTTAATAGCGTACTTCTTTTTCTTGCTTTCGTGGTATTCTTGCTAGTTACACTAGCCATCCTTACTGCGCTTCGATTGTGTGCGTACTGCTGCAATATTGTTAACGTGAGTCTTGTAAAAACCTTCTTTTTTACGTTTTACTCTCGTGTTAAAAATCTGAATTCTTCTAGAGTTCCTGATCTTCTGGAGATACACATGATACTCTACCATCGAATCCTCTTAGTCT
+
@AB@?=>C@B;BBCDCBCBIDBCBDDFBCCCCACCCM>DC@CADDDCCCB?BB?@?@C=??BB@C?AA@CBBB@@<?BDCD1AA?BBBB=BCCC?BBB@BB799BAAB?BCBBBAAA6<9D=A=???>>;:;=BBBB:>>?@@@@@@@@@??>;;78884:>5;6;BB>>>@::4756565'56:1779999$79----'------64-.(.777(757795:57737>9>@@@<@:@A>>>?8;;B=AAAA>?>A@@@AAA>>>=>@<@=>;:7:B:==A=A@@=<
@ATNG8:01444:03602
GATGGTAGTAGTACACTAGTCATACCAGAAGATCAGGAACTCTAGAAGAATTCAGATTTTTAACACGAGAGTAAACGTAAAAAGAAGGTTTTACATGACTCACGTTAACAATATTGCAGCAGTACGCACACAATCGAAGCGCAGTAAGGATGGCTAGTGTAACTAGCAAGAATACCACGAAAGCAAGAAAAAGAAGTACGCTATTAACTATTAACGTACCTGTCTCTTCCGAAACGAATGAGTACTATAGACTATCTGAGACTGCCAAGGCACACAGGGGATAGG
+
BBFE@DBBBBCCCDCCCGDECBCCC@CAC<AAB9;:=A?CBBBCCDABB?B@BCCCCCCC3B?BCCBBAAABBD>AACCDDD5CB?A@IME;CBBCCCCCCCCAA?A@CC?<;;?AABCGCCCCBBBBAAAB?BAAA>AABBBBAA>A?C9979B@@ABAA>AAABBB?BB?ABB=@>0//)///)/////(/:6A;:;BAB@@=@=A@AA:=9=<AAA?ACCCCCCAE?ABB=BCC?BAABBBCABBCC????;@?A:::@>::6:;?;@?@ACCCCC:EBBBB
@ATNG8:01446:03641
GATGGTAGCTCACGTACGTCACACGTACTCATTCGTTTCGGAAGAGACAGGTACGTTAATAGTTAATAGCGTACTTCTTTTTCTTGCTTTCGTGGTATTCTTGCTAGTTACACTAGCCATCCTTACTGCGCTTCGATTGTGTGCGTACTGCTGCAATATTGTTAACGTGAGTCTTGTAAAACCTTCTTTTTACGTTTACTCTCGTGTTAAAATCTGAATTCTTCTAGAGTTCCTGATCTTCTGGGTGTATCAGCGAGTTATCTACCCATGAATCCTCTTAGTCTT
+
;4445:;===>>?>>696;;=>@@BBBBB@AA;A@@D:@A=@=:::>>:;7;CCCC?C@;:9@=@;@?@@?B===8BB===+BB<@A<=5<B??=?BA<@@000/8;;8:====A><::88183::@@@AAC;??:;7;;;;;;;;;;==>=:8707555:A7;366...6333.32222&239288999*77222'------7867+222&2999=5;39959773...0537764--)--66.666:??>>;::;:48888577-7;8=488-/-7267---,
@ATNG8:01449:03635
GATGGTAGCTCGCTGATGATATCTCCAGAAGATCAGGAACTCTAGAAGAATTCAGATTTTTAACATCGACGAGTAAACGATAAAAAGAAGGTTTTTACAAGACTCACGTTTAACAATATTGCAGCAGTACGCACACAATCGAAGCGCAGTAAGGATGGCTAGTGTAACTAGCGAGAATACCACGAAGCAAGAAAAAGAAGTACGCTATTAACTATTAACGTACCTGTCTCTTCCGAAACGAATGAGTACTATAGACTATCTGAGACTACCATCGAATCCTCTTAGTCT
+
A<B=;C>>>>>>;665556;<<>=>9=55.555944058<<555<A>AB?B?BA@99999(9<B=:;;0--22555(,----999+7617,2222$222+2222277222'2066377722228=BAA@BA@@@@@@=@BBA@BAAA@@?@<@<>::4:=BB@AAD?BCBC@AAAA=?@?9=<//*/36......$..(....88:5715499<9;@396?54.9<559BC??:?=>5000*000=AA@=<<;8888339??;4444547;;;::4:>0778:@?>88
@ATNG8:01454:03606
GATGTAGTCTCAGATAGTCTATAGTACTCATTCGTTTCGGAAGAGACAGGTACGTTAATAGTTAATAGCGTACTTCTTTTTTCTTGCTTTCGTGGTATTCTTGCTAGTTACACTAGCCATCCTTACTGCGCTTCGATTGTGTGCGTACTGCTGCAATATTGTTAACGTGAGTCTTGTAAAGCCTTCTTTTACGTTTACTCTCGTGTTAAAAATCTGAATTCTTCTAGAGTTCCTGATCTTCTGGCTCTCGTAGACAGATACTACCATCGAATCCTCTTAGTCT
+
A@B>BBBA@@ACFIDCCBCBCCCDBBBCB@?:=999,;D=B?CCICCBC?CCCCC<A=@?;:5;6;CDDDDC00+000000%00+//00*49:;4;;:4/0*/07>>B?AACCBBBC?CCC@B@CBBBB:9;?AABB?CBBBCCCBBBBBAAACC@CBB?CC@B=A?@ABCHFEADDLL?;<5<=;;;;.;BDCI?CCCCCCA@@@5;;;;*;CBBB@B@BC@CCCCBBB?A?ADCCCC?C::8:BBABBBBCCCCCCBBBCCC?AABBC=AA?9:9=C???A
@ATNG8:01454:03623
GATGGTAGAGTATCATGTGTATCTCCAGAAGATCAGGAACTCTAGAAGAATTCAGATTTTTAACACGAGAGTAAACGTAAAAAGAAGGTTTTACAAGACTCACGTTAACAATATTGCAGCAGTACGCACACAATCGAAGCGCAGTAAGGATGGCTAGTGTAACTAGCAAGAATACCACGAAAGCAAGAAAAAGAAGTACGCTATTAACTATTAACGTACCTGTCTCTTCCGAAACGAATGAGTACTATAGACTATCTGAGACTACCATCGAATCCTCTTAGTCT
+
55<=7;;BBCCC@<@<@@BBBAABC9;6;9;;;>;A>A@CBCBBCC@CC?B?BBB@AAAA2B?BBCCCCCCCCD?BBBBBBB2AB=@;@@@9@CC@CAAACBA>?<?=@@=ABC?CBBBBBCCBBBCCCCCC?BBCC@C@@@CA?>9@=@@A>BBBBBDCC@AACBBB>B@=BBA;>>999+8<;8<<==>1=C?B:98@@@CC7;8;???<?<??CCC@BCAA@BB?B?@@@9@@@=AAABBBCCABABBBCACAAACCCCBCB?ABCCD?BB?@@@>BBA@?
@ATNG8:01457:03617
GATGGTAGGTGCACATGAGTGTATCCAGAAGATCAGGAACTCTAGAAGAATTCAGATTTTTAACACGAGAGTAAACGTAAAAAGAAGGTTTTACAAGACTCACGTTAACAATATTGCAGCAGTACGCACACAATCGAAGCGCAGTAAGGATGGCTAGTGTAACTAGCAAGAATACCACGAAAGCAAGAAAAAGAAGTACGCTATTAACTATTAACGTACCTGTCTCTTCCGAAACGAATGAGTACAGAGAGTACGATATGTCTACCATCGAATCCTCTTAGTCT
+
/::;<@C?<?A@BCCBDCCCCBCCC@DCC@BAAA::7;@CCBBBDF@BB@B?BBB;::::*;>CCCAB=<;CCD>DCBAABA0AB>E5;;;6;AC@BBBBCBBBB?B>BB?BBB?BBBBCCCBBBEBBBCBC@BBBB@B@A@BC@A<@=A998:BBBBBBA?CCC????BB?BBA;??<=<5???>BEECD3CC?B888>>?>?6;7;>?A:>:=@CCC@DDA@@A@@C@BBC>CDE@C???BBBBA@@CDCDCCCABAAABBBC>=8:AA<@@===>=AA::;
@ATNG8:01459:03618
GATGGTAGCTCACGTACGTCACACGTACTCATTCGTTTCGGAAGAGACAGGTACGTTAATAGTTAATAGCGTACTTCTTTTTCTTGCTTTCGTGGTATTCTTGCTAGTTACACTAGCCATCCTTACTGCGCTTCGATTGTGTGCGTACTGCTGCAATATTGTTAACGTGAGTCTTGTTAAAACCTTCTTTTTACGTTTACTCTCGTGTTAAAATCTGAATTCTTCTAGAGTTCCTGATCTTCTGGGATGTGTGCGCAGTGCCTACCATCGAATCCTCTTAGTCT
+
=94405::<=666=>@@@CC???BBBBCBCCH@DBHD>AA@B@BBEDCCB=@<;;A:@:@??>9>9?ABCCDC@A:=;A@@,/0*/::;5=@AA=???=AA=??AC9:78A@@A?8836?>:>;==;;;;;@6;;>B<A=>>>=@@A>>99=;//,/:647<+/*/9:9<88884./+/<<.959155999+<<///(/35/..8889-555&2555=6:3886:::777;6=5765555/3333-3-//899;8:8999757773///8<38816;A<@;;;?
@ATNG8:01461:03622
GATGGTAGCAGACGTGACAGAGCGCCAGAAGATCAGGAACTCTAGAAGAATTCAGATTTTTAACACGAGAGTAAACGTAAAAAGAAGGTTTTACAAGACTCACGTTAACAATATTGCAGCAGTACGCACACAATCGAAGCGCAGTAAGGATGGCTAGTGTAACTAGCAAGAATACCACGAAAGCAAGAAAAAAGAAGTACGCTATTAACTATTAACGTACCTGTCTCTTCCGAAACGAATGAGTACGTGTGCGACGTGTCTCCTACCATCGAATCCTCTTAGTCT
+
?<==?CAAA?CBBC?CCCGCCCC9999BB=BBBBBB@C@CCC??AC?BC?B?BBBBBBBB3B?BBBCABAAACC<AABCCCC1CB?C@CCC;CFCABEBBBBDCC?C?AA?CCC?CBBABBCEDCCCCCCCD@AA@@<A@@@ABAA>B@DCB?BBCBBBCC?AACCCC?BB>:9:=AABBB=A@?;:88888%/<7>///=<@>A:>:=<>>5;7;ACCC@C@@@@DA?A=:::5:AA?BBCECBCBBB??@??@A>>>@@@<>>D;?>AAA=BB====<==:;;
@ATNG8:01462:03609
GATGGTAGGCGTGTGAGAGTCTGCCCAGAAGATCAGGAACTCTAGAAGAATTCAGATTTTTAACACGAGAGTAAACGTAAAAAGAAGGTTTTACAAGACTCACGTTAACAATATTGCAGCAGTACGCACACAATCGAAGCGCAGTAAGGATGGCTAGTGTAACTAGCAAGAATACCACGAAAGCAAGAAAAAGAAGTACGCTATTAACTATTAACGTACCTGTCTCTTCCGAAACGAATGAGTACAGAGAGTACGATATGTCTACCATCGAATCCTCTTAGTCT
+
@?BA:CCCABBBBCCBCCDBBBBBC6BCC@DCBBBB?B?BCBDCDE;<<>A@@A?A?DDD1?=???997@;BCC5?=77888'8<5;8<<<*97<8;@>==>???=A;?>=A@@;@A???;;;B@A@@>>>@=B>@@688@A>>>A:=:?6848>>>???A=ACAAAA?AC>BBC899777)8::4::CDD/=>:=?????::;8=9=@AA=B=A>688=:;:A==<8=8==<4<::4:==@///==;8==@@A@@@A@@@BA@@;@AB??;=?<;>;;;==??
@ATNG8:01465:03643
GATGGTAGATACTCGCTGATACACCCAGAAGATCAGGAACTCTAGAAGAATTCAGATTTTTAACACGAGAGTAAACGTAAAAAGAAGGTTTTACAAGACTCACGTTAACAATATTGCAGCAGTACGCACACAATCGAAGCGCAGTAAGGATGGCTAGTATAACTAGCAAGAATACCACGAAAGCAAGAAAAAGAAGTACGCTATTAACTATTAACGTACCTGTCTCTTCCGAAACGAATGAGTACGAGAGAGCACACGTGTCTACCATCGAATCCTCTTAGTCT
+
::;=>BBBBCDCDBEEFCCCCCBBC=CCB@B@@@@@>@@CCBBBBB>BB@C@???CCDDD3C?BBBBBCCCBBB=AAAAAAA1@@=B=BBB:BCIICECCCCB@@<@?BB@BCD?BCCCDBBBCCCCCCBCB@BAAA?A@???GDD?C?C@@?ABBCDAAB@CC@?>B?>?;?AB:??@@>;9978<<=??.:=:?>>>>@@@B<>;>>>>;>;>>BBC@CCCCCCB?B?BDC>BCD>????BBBBBBBB>>AABBDBA@>>>;;6;???B:>>=AAA<AAB@@
@ATNG8:01467:03636
GATGGTAGTCTCAGATAGTCTATAGTACTCATTCGTTTCGGAAGAGACAGGTACGTTAATAGTTAATAGCTGTACTTCCTTTTCTTGCTTTCGTGGTATTCTTGCTAGTTACACTAGCCATCCTTACTGCGCTTCGATTGTGTGCGTACTGCTTGCAATATTGTTAACGTGAGTCTTGTAAAACCTTCTTTTTACGTTTACTCTCGTGTTAAAAATCTGAATTCTTCTAGAGTTCCTGATCTTCTGGTAGAGCGTGCATATATCTACCATCGAATCCTCTTAGTCT
+
B@@;9A>BBBECCCBABCCBBBCBBBCFE@A@>B55945=9?<>BBCCEE;;9CDD@C>A;>?;>8=9=555@<::7;;=>?1BB>=BAB<A8:97:<>:>@-00/=>?>BCCCAAAC=?>D?C>CD@@@BBB>BBBC?CBB@@@C000<<0.-.::6<0000?;>8=8:9;;@>DA@ABGF8@:A;;<<<<*;@ACE=CCC<;;A@>B4;:;:*:?@@@?@@CF?ABCGCBB@B?AA@A@@=@AB@CBBBBBAA;;<AAABBCBBC@C@A@C@CE@@A??BEBAA
@ATNG8:01468:03614
GATGGTAGCTCGCTGATGATATCTCCAGAAGATCAGGAACTCTAGAAGAATTCAGATTTTTAACACGAGAGTAAACGTAAAAAGAAGGTTTTACAAGACTCACGTTAACAATATTGCAGCAGTACGCACACAATCGAAGCGCATTAAGGATGGCCAGTGTAACTAGCAAGAATACCACGAAAGCAAGAAAAAGAAGTACGCTATTAACTATTAACGTACCTGTCTCTTCCGAAACGAATGAGTACGAGAGAGCACACGTGTCTACCATCGAATCCTCTTAGTCT
+
>===@BCCBB=CCAAACCBBBCCDD?DDD=CCCB??<??ACECABC?CC=A>BBBBBBBB3B?CCCBAA@@BCD>AA@@@@@0@B?C=AAA9ACFACEBBDDDBA?B?CC?CCD?ABBBBBCCGDDCCBAAC?CCBB?BAAABC?B?B?CCB?B?BAACDD@D@A@@D?CC?ABB?AA776*8>=8;?CAC1AA>AAFEBBBBB?B?BBBC?B?BBBBB?BAA=:::<@=BBD;?AA?BBBBACCCCBBBBBABCBB@@@AAABA>BCB@B=>>;A>>:>>;;;
@ATNG8:01476:03619
GATGGTAGTGATACAGATCAGACACCAGAAGATCAGGAACTCTAGAAGAATTCAGATTTTTAACACGAGAGTAAACGTAAAAAGAAGGTTTTACAAGACTCACGTTAACAATATTGCAGCAGTACGCACACAATCGAAGCGCAGTAAGGATGGCTAGTGTAACTAGCAAGAATACCACGAAAGCAAGAAAAAAGAAGTACGCTATTAACTATTAACGTACCTGTCTCTTCCGAAACGAATGAGTACTGCGTCTCACTCTCGCCTACCATCGAATCCTCTTAGTCT
+
A>A?=966?@CAB@CCCIHC966>>8;;;9>AABAA>@7?BDBB@?>@C?C8A@@;====+=8::<=8=B====588::99:):;6;5;;;0;BC@CC<<:C@@@<A<;;5;BB;?@BBBA@ACCBCBB;;;@BABD@ABDCCBBB@C@BBB@BCCCBBBC=@?ABBA;??=@A>6;;877)3888778898$9<87979>===A1715956-5+59>?@<<BB??>B?@:::>8:00+/9==AB@@AA@B@BB???ABBAA>ABB=@@BDC@BB?BBB@CCBAA
@ATNG8:01476:03632
GATGTTAGTGTCATATGAGAGTGTGTACTCATTCGTTTCGGAAGAGACAGGTACGTTAATAGTTAATAGCGTACTTCTTTTTCTTGCTTTCGTGGTATTCTTGCTAGTTACACTAGCCATCCTTACTGCGCTTCGATTGTGTGCGTACTGCTGCAATATTGTTAACGTGAGTCTTGTAAAACCTTCTTTTTACGTTTACTCTCGTGTTAAAAATCTGAATTCTTCTAGAGTTCCTGATCTTCTGGTAGAGCGTGCATATATCTACCATCGAATCCTCTTAGTCT
+
@@@>C<CBBBCBDCCDCCBCCCCCBBCBBCCC?CCCC>BB@C?BBCCCCCABBAA@@C@CDDD?C@CCBBBCCCH?BDCCC3CC?BBCC>AA;;9;CE?BC9;;@CBC@CCEGECCJ?BCC@C@BBAAAAAA8:;CB?BBBBCBBBBAA@DBDCEACBB>AB>A?BABCCDBBB6;;;;;.;=A=A@@@@,@ACCC9;;CDCECDBA?ACCB5CBBCGBD@DC@CCCCC@@=@?BBCCBA=BAA?BBCCCCCCBAA@BCDCCCBC@ABCBCADD?AAA@CCBBB
@ATNG8:01477:03631
GATGGTAGGCGACATACATACGCGCCAGAAGATCAGGAACTCTAGAAGAATTCAGATTTTTAACACGAGAGTAAACGTAAAAAGAAGGTTTTACAAGACTCACGTTAACAATATTGCAGCAGTACGCACACAATCGAAGCGCAGTAAGGATGGCTAGTGTAACTAGCAAGAATACCACGAAAGCAAGAAAAAAGAAGTACGCTATTAACTATTAACGTACCTGTCTCTTCCGAAACGAATGAGTACGATGAGATCTCGTGTGCTACCATCGAATCCTCTTAGTCT
+
BBBB@CBB?BBB@@BCCCBB@@@@@=ADCAICCBCC>@?@BMDCCD@BB?B?BBCCDDDD2B?CDCCCCCBCCC>CCBBBB@1::=B9???3AA@<AABBCCC@@=@?BC@BCD>AAACCBBBCBBCCEEDD@C@@@>A@AAA@BB<B>BBB@CCCCBABB?BCCCDC?BB@BBA;??@@@:@>><999999%0>;@000@@?>>:=:=@@B:>:=ACBB@CECBBCC?B?AAA<ABB@BCAAACCBBBABBBA@>>>@B<<<=::5:?>>>;??:;;;8=AAAA
@ATNG8:01428:03672
GATGGTAGTATAGAGCTCTACTTAGTACTCATTCGTTTCGGAAGAGACAGGTACGTTAATAGTTAATAGCGTACTTCTTTTTCTTGCTTTCGTGGTATTCTTGCTAGTTACACTAGCCATCCTTACTGCGCTTCGATTGTGTGCGTACTGCTGCAATATTGTTAACGTGAGTCTTGTAAAACCTTCTTTTTACGTTTACTCTCGTGTTAAAATCTGAATTCTTCTAGAGTTCCTGATCTTCTGGTGAGATATGCATGATGCTACCATCGAATCCTCTTAGTCT
+
/:::=0/0BCCCCDECCBAA6615>?BBCCCC@CBBB>BB?B?BBCCDCD@DCAAA=@<@B@A?B<=>AAACBB@6>>>>>+?B@CCBA:ABBB>@@B@DD599BBAA>?;:>CC8716<<8<<AA@>>>??<?AAA8;;@@>;;;A@??@;;;==>>>=BB<?<>@@@@@AAB<888??2?9=8=<<<<,33777(,,,,,*5--/(//.&.56995:4995588=?874969;:@>><>EE===>??AAB>>=???BB996616;<;=07:167:5:::>>
@ATNG8:01429:03669
GATGGTTGAGTATCATGTGTATCTCCAGAAGATCAGGAACTCTAGAAGAATTCAGATTTTTAACACGAGAGTAAACGTAAAAAGAAGGTTTTACAAGACTCACGTTAACAATATTGCAGCAGTACGCACACAATCGAAGCGCAGTAAGGATGGCTAGTGTAACTAGCAAGAATACCACGAAAGCAAGAAAAAGAAGTACGCTATTAACTATTAACGTACCTGTCTCTTCCGAAACGAATGAGTACTATAGACTATCTGAGACTACCATCGAATCCTCTTAGTCT
+
:;9:>@@EDDCCGBBBCCCCBDDDC@@A@@@?BB;::;@CCCCCCCACC@C@BBBGCCCC1CBCCCCCCFCCCC=@@ABCCC5CC?B@BCD;CCC@BBBBCDDAB>A>AB@CCC?BBBBBBBCCCBCBAA@B?B@@@?BA@@AABB?C@B@@>@BABBBBC@BCC???@BB?BBB599@@?8?==9=??@@2@A=A998B?>>><>;>???:>:=?BBB@C@@@@BB>B?<<<5<00,0==@ABCBKGECB???BBBGDDCAABB@B???C?BB@BBA>@A;::
@ATNG8:01431:03658
GATGGTAGTATATCGCGTCGCTATCCAGAAGATCAGGAACTCTAGAAGAATTCAGATTTTTAACACGAGAGTAAACGTAAAAAGAAGGTTTTACAAGACTCACGTTAACAATATTGCAGCAGTACGCACACAATCGAAGCGCAGTAAGGATGGCTAGTGTAACTAGCAAGAATACCACGAAAGCAAGAAAAAGAAGTACGCTATTAACTATTAACGTACCTGTCTCTTCCGAAACGAATGAGTACTGTATCTATGTGTGCGCTACCATCGAATCCTCTTAGTCT
+
>===:>=CBCCCBBCCAA<?=BBBC?BA@89;>B;;6:>AABA@@A;B>;B;>A996>>>+=8;<===;<;===5<;99777'/0*/)///,/;A9666=@=<=A494:@;@AB?BC??BDGCCBCBCCCCG?BB@@=@AA@AC@@=@@CBB?BCDFBABA?BCCDBB?BC>AAB<??BAA=A::99BEDD/AA;?===>>C?@<?;>>@A<A<A@CBB?BBBBBBB?B@BBC=@@@79:BBKCCCCCBBBBBBAC;;;;886=A;>==AA9><277717:777
@ATNG8:01431:03692
GATGGTAGCTATACGTATATCTATGTACTCATTCGTTTCGGAAGAGACAGGTACGTTAATAGTTAATAGCGTACTTCTTTTTCTTGCTTTCGTGGTATTCTTGCTAGTTACACTAGCCATCCTTACTGCGCTTCGATTGTGTGCGTACTGCTGCAATATTGTTAACGTGAGTCTTGTAAAACCTTCTTTTTACGTTTACTCTCGTGTTAAAAATCTGAATTCTTCTAGAGTTCCTGATCTTCTGGTCTACTACACTGTACTCTACCATCGAATCCTCTTAGTCT
+
BBCB?CBBBBBCDCCCCCCCCCCCBBCCCCA@?@CCF>AB?B@CBAACCC?CDBBB?B?BAAA?A>??A??AAAA<@@AAA1BB>BBBB>BAAA>AAC?BB:>=>CDC?CABBAA;;7;>>9>;A>>>===?;???C7;;====>>>A@@@888?:;<;;AA9=9>>>>@@@AA=>::::1:9>:?9999+9>666(--3---=:/939AAA/@>>>>:><;;8;??@;;;=B:>=>>>A7;;B>@@?A?@@BA???@@@AA@<<8<9::@=BB=@@@<@A;;;
@ATNG8:01433:03651
GATGGTAGGCGAGAGTGAGACGCAGTACTCATTCGTTTCGGAAGAGACAGGTACGTTAATAGTTAATAGCGTACTTCTTTTTCTTGCTTTCGTGGTATTCTTGCTAGTTACACTAGCCATCCTTACTGCGCTTCGATTGTGTGCGTACTGCTGCAATATTGTTAACGTGAGTCTTGTAAAACCTTCTTTTTACGTTTACTCTCGTGTTAAAAATCTGAATTCTTCTAGAGTTCCTGATCTTCTGGTGAGATATGCATGATGCTACCATCGAATCCTCTTAGTCT
+
;===@CBB?BBBBAA;CCCCCCBCCBCBCB;;:;BBE?BB?B@CBBBCBB?AC:;9?B?BBBB?B?CBAABBBBB=>>?>?2@C@BBAA;CBBB>BBB>BC?AABCBB?BAA=>>>@;@?A<A;<><>888>:>>>>7;;?88:>>A@AAA>>>A:>>?<@@;@9>><=<?@?A:???DC5A=A;=>>>>.<=555(//8///<<<>;?@@A/@???@<?;==:===@;;;=A7::??DF7<;A<;;;A>>>B:;;BBB@@@>>>;=:::>:>>:>>?<?A???
@ATNG8:01433:03682
GATGGTAGATATATGCACGCTCTACCAGAAGTTCAGGAACTCTAGAAGAATTCAGATTTTTAACACGAGAGTAAACGTAAAAAGAAGGTTTTACAAGACTCACGTTAACAATATTGCAGCAGTACGCACACAATCGAAGCGCAGTAAGGATGGCTAGTGTAACTAGCAAGAATACCACGAAAGCAAGAAAAAGAAGTACGACTATTAACTATTAACGTACCTGTCTCTTCCGAAACGAATGAGTACTGTATCTATGTGTGCGCTACCATCGAATCCTCTTAGTCT
+
::88;>?@BABBBCAAC;;;BBABB>:;6;=@:BBB?A?@A@=>:958?8A?>>=@BDCC+=7<88=>>?<<8B9@>85555'583959;;.98<;>========:=;>?;A@@68;A;>>?@@@>>>@@@@;>?AA=???@;;9=8=188>8:;;;@@@@=AA==:;5;:3::95:<222)2762.....$..(.77:A@@>=>;>9<6888=;@>>>A<;;;=>>>;>=BBB:CBB>;;;=988>===AAB>====;;;=>>==9=>=BB<>>;>BB=AA;;;
@ATNG8:01437:03661
GATGGTAGAGTACAGTGTAGTAGACCAGAAGATCAGGAACTCTAGAAGAATTCAGATTTTTAACACGAGAGTAAACGTAAAAAGAAGGTTTACAAGACTCACGTAACAATATTGCAGCAGTACGCACACAATCGAAGCGCAGTAAGGATGGCTAGTGTAACTAGCAAGAATACCACGAAAGCAAGAAAAAGAAGTACGCTATTAACTATTAAACGTACCTGTCTCTTCCGAAACGAATGAGTACGAGAGAGCACACGTGTCTACCATCGAATCCTCTTAGTCT
+
/:774999ABBBBBBBCCCA@@CCG@BBDACBBB;;8;8;;CBAAC=A@;>9===98888'78>?=@@@B=CB?7;;99555$5:5:.55)5;;5<;;55/:/0/68848;>898BBDCCCCDEIEBBBC@CCBB@C:::CC??<@?B@@=@@@=@?>?@BFFCBB?BB?9:9?BB@AA=ABG?CAABB/??<?@?>A=;;;5;59::=088(8=;;:4:?<;=88136333,399.337<=>?==>BA<;ACBBB@>>689>>;>CBBA>@A=;;;:>>;;;
@ATNG8:01438:03658
GATGGTAGTAGTACACTAGTCATACCAGAAGATCAGGAACTCTAGAAGAATTCAGATTTTTAACACGAGAGTAAACGTAAAAAGAAGGTTTTACAAGACTCACGTTAACAATATTGCAGCAGTACGCACACAATCGAAGCGCAGTAAGGATGGCTAGTGTAACTAGCAAGAATACCACGAAAGCAAGAAAAAGAAGTACGCTATTAACTATTAACGTACCTGTCTCTTCCGAAACAATGAGTACGTGTGACGTACGTGAGCTACCATCGAATCCTCTTAGTCT
+
<==><BBBC@@ABBCHCHCCCC?A@@CDD@DDBBBC@C@CCCBBBD@DD?C@BA=:;:;;)9?BBDCCDCAAA?8>?:;;;;';?;@299979BCACBBCCCC@A?A@CC@CCD@CCB?@ACCBBBCCCCBB?BBBC?AABBBBBB?B?B??<@CBBBCCC?AAAACB@CC>878<>>BCB=BBC@@@AAA/AA<B===A@??@694:>>>5:5::@@@=@B???BC@B?BBD=CC?CCBBBBAA999:???CCCDBBBBBBBD@B???E@??;;;;;>>?;;
@ATNG8:01439:03659
GATGGTAGCACGAGTCACTCATATCCAGAAGATCAGAACTCTAGAAGAATTCAGATTTTAACACGAGAGTAAACGTAAAAAGAAGGTTTTACAAGACTTCACGTTAACAATATTGCAGCAGTACGCACACAATCGAAGCGCAGTAAGGATGGCTAGTGTAACTAGCAAGAATACCACGAAAGCAAGAAAAAGAAGTACGCTATTAACTATTAACGTACCTGTCTCTTCCGAAACGAATGAGTACAGAGAGTACGATATGTCTACCATCGAATCCTCTTAGTCT
+
4449.449944599;55595456<=8=?;59;@=5554;;566>>:>>9;589/////&/1698:444:;::3:8::<<;*:;5>8==>06/;277//)//:;;.5.4:68::7::9;555<55555=:<<5:=44.488899995:)///)//9:/4447;8933333/(///(//999,666*/.888)66233222555;3737988,.(..///577/54<;47---9/---(-5-/3;333<:9588333332222266+22822+283667387---
@ATNG8:01442:03695
GATGGTAGAGTATCATGTGTATCTCCAGAAGATCAGGAACTCTAGAAGAATTCAGATTTTTAACACGAGAGTAAACGTAAAAAGAAGGTTTTACAAGACTCACGTTAACAATATTGCAGCAGTACGCACACAATCGAAGCGCAGTAAGGATGGCTAGTGTAACTAGCAAGAATACCACGAAAGCAAGAAAAAGAAGTACGCTATTAACTATTAACGTACCTGTCTCTTCCGAAACGAATGAGTACTGTATCTATGTGTGCGCTACCATCGAATCCTCTTAGTCT
+
:<=>@BCBCBBCCDDBBBCCCBBBB?BBA?@?AC@?=??BBBBC@@?@F@DACDC@@?@?0@@DCCBBBCCCCC>CB@@@A@1@@=A;???8?CC@BBBBCBB??<?@CC@CBB?BBBBCCCCBBBCCCCBB@CCBB@BA@@@?@A=@=@997:AA@ABBB?BCBBBA=BB?BBB8<<777):==;9::::(8@>A888@??>>:=:>@AA:=:=ACAA>ABAAACC@B@BBA9A::6:AACCCBBCBBBC@@A@BBBBBBBCCC?BAAAA;9947869<A@@@
@ATNG8:01448:03691
GATGGTAGTGCGTGAGAGAGAGACCCAGAAGATCAGGAACTCTAGAACGAATTCAGATTTTTAACACGAGAGTAAGCGTAAAAAAGAAGGTTTTACAAGACTCACGTTAACAATATTGCAGCAGTACGCACACAATCTAAGCGCAGTAAGGATGGCTAGTGTAACTAGCAAGAATACCACGAAAGCAAGAAAAAGAAGTACGCTATTAACTATTAACGTACTGTCTCTTCCGAAACGAATGAGTACTGTATCTATGTGTGCGCTACCATCGAATCCTCTTAGTCT
+
4<44.5;445<A<>CCCCCA@0//<3:792/94444.57:;;00/:+//;6:6;;;<=>==+=6======::77,333339999%336:6<?>1===6333327799585;=5---05---89;;?@BCCCCDD@BBBD:<;AAA@AC;@9>:;4:AA?@<;?;00/;00*7/(/68(////8.//3,33333$3938332::555495:@7717155<00/://4::3768:737//)///89:88:<;;;7738;>==;:0//?<?<A@@6;;8888<>AAA;
@ATNG8:01454:03699
GATGGTAGAGAGACTGTAGCGCACCCAGAAGATCAGGAACTCTAGAAGAATTCAGATTTTTAACACGAGAGTAAACGTAAAAAGAAGGTTTTACAAGACTCACGTTAACAATATTGCAGCAGTACGCACACAATCGAAGCGCAGTAAGGATGGCTAGTGTAACTAGCAAGAATACCACGAAAGCAAGAAAAAGAAGTACGCTATTAACTATTAACGTACCTGTCTCTTCCGAAACGAATGAGTACCTCTCAGACGCTCGTCCTACCATCGAATCCTCTTAGTCT
+
@<AA;@<>?=BBCC966<>=?>===4;>?7<B==CC@C>AABABBB>BA8=47873:===+=8==;<<BBBBBB>BABBEEE5@A@C:@@A7AAA<AC;;:BBAB@C>@@=@AB?DBB@@BBBBBAB@BBBB?B@@@>@CAA@A??;?=@;;6;ABBBBBB?BB>>@@=@@=000=@@>@?,9:=988887(2:27225<<<=A=A;@:8:9>088;@A?CBBBACA=@9??@8@99498@AABC@BBBB?>A@@@?>>>A8==?6;;???;>>;888:?888@
@ATNG8:01456:03676
GATGGTAGTATAGAGCTCTACATAGTACTCATTCGTTTCGGAAGAGACAGGTACGTTAATAGTTAATAGCGTACTTCTTTTTCTTGCTTTCGTGGTATTCTTGCTAGTTACACTAGCCATCCTTACTGCGCTTCGATTGTGTGCGTACTGCTGCAATATTGTTAACGTGAGTCTTGTAAAACCTTCTTTTTACGTTTACTCTCGTGTTAAAATCTGAATTCTTCTAGAGTTCCTGATCTTCTGGTAGATATGCATGATGCTACCATCGAATCCTCTTAGTCT
+
<==>@CBCCCCBB?A;;;;=?C@@@BCBABBB<@@?@9@@=@@CBBBCAA>ABBBB;=<>BBB?B????CFFBBB@AA@@@2;>8==??8?AAA>??@;=?:??7A?A8=;;;=>AA;??B<B<@?;;;;;;8==>?:>>?=============?:===<@@<@<>>@AB>>>B<>>>BB5?<?=@@@@@/@@BDD:==>>==>===0777(8<<;;8;=AA<@@@A@@@=A8;;@@AB:=;;5:AA888;9:<///;;;<??5;;;;;:=?:;;;:===;7
@ATNG8:01465:03677
GATGGTAGTGCGTGAGAGAGAGACCCAGAAGATCAGGAACTCTAGAAGAATTCAGATTTTTAACACGAGAGTAAACGTAAAAAGAAGGTTTTACAAGACTCACGTTAACAATATTGCAGCAGTACGCACACAATCGAAGCGCAGTAAGGATGGCTAGTGTAACTAGCAAGAATACCACGAAAGCAAGAAAAAGAAGTACGCTATTAACTATTAACGTACCTGTCTCTTCCGAAACGAATGAGTACACATCGTCGTGTCGTGCTACCATCGAATCCTCTTAGTCT
+
8978;@9ACCB@;;BBABCBBB;;;6:A@=>>AC;;098<:;>AAC@BC>B@AAABDCCC+=7<;=444;8<8>68=@BDDC0:=25.99=+>@??BCAA<C@;;:>??>:>::49=:8:A>?ACCDECCCC@BAAB=A@@?;9:=3;5;<;49><<>@=>9998>?B599=B?>;>>A>>9@<<7<@@@@/=;6779?A??AA=D<BB@@:=:=?BBB?BCC;:9C?B<@AD=BBB799A>??DDC998?@?>??@??>??<=>?>?>BB;>>????:?????
@ATNG8:01468:03690
GATGGTAGGCAGTGTGAGACGAGTACTCATTCGTTTCGGAAGAGACAGGTACGTTAATAGTTAATAGCGTACTTCTTTTTCTTGCTTTCGTGGTATTCTTGCTAGTTACACTAGCCATCCTTACTGCGCTTCGATTGTGTGCGTACTGCTGCAATATTGTTAACGTGAGTCTTGTAAAACCTTCTTTTTACGTTTACTCTCGTGTTAAAAATCTGAATTCTTCTAGAGTTCCTGATCTTCTGGTGTCTGATCTGTATCACTACCATCGAATCCTCTTAGTCT
+
<=;<?BBB?BCCBBAB@BDC9;=GECDCBB=@???:@B?C@BBBCDCC=BCCCC?B?BBBB?B?BBABCABAA>BBBBA1>>8=>>>8?B?@=ABA;@B<@@ACBB?@@@AAA@@:@AA;A:@>>>;;;=;AAAC5<<<<>>=>AAA@?8:8A;<><=AA=A:@@@@@A??@9??@@@6@<A;9<999*:=///(/66///;;;A9====.>BAAC<A=AA=AAA???@;?:>>?>8859=@9>?@::;@@??>>>?A>>>AA<A>>>?;?@:;=;;<<<>>
@ATNG8:01474:03675
GATGGTAGTGTCAGTGCGCGTCGTCCAGAAGATCAGGAACTCTAGAAGAATTCAGATTTTTAACACGAGAGTAAACGTAAAAAGAAGGTTTTACAAGACTCACGTTAACAATATTGCAGCAGTACGCACACAATCGAAGCGCAGTAAGGATGGCTAGTGTAACTAGCAAGAATACCACGAAAGCAAGAAAAAGAAGTACGCTATTAACTATTAACGTACCTGGCTCTTCCGAAACGAATGAGTACGAGAGAGCACACGTGTCTACCATCGAATCCTCTTAGTCT
+
/79:;AB@BAAABA@;<;@>@;@AA@AAA>BBBBCD@D@BABBBDC?BB?B@CBCACDDD2B@B??@DCCBBCD>?>ABDDE5GE?B7;;;6;CD?CBBCDDCA@>A?AA?BBC:;:B:;;CCCCLEDC@@AABBAB?AAA@AA997;>B;;:;CDC?@@B>AABBBB?BB????5::AAA999:;88888(8=8;677AAAAD:>:>AAA<A=AACBA?AC@CCBA>A@BED=BBB>>>?AACCCDCAB@@ABCCAAAE999BD?@>>>B?AB?B>?:>?;;;
@ATNG8:01431:03748
GATTAGTCTCAGATAGTCTATAGTACTCATTCGTTTTCGGAAGAGACAGGTACGTTAATAGTTAATAGCGTACTTCTTTTTCTTGCTTTCGTGGTATTCTTGCTAGTTACACTAGCCATCCTTACTGCGCTTCGATTGTGTGCGTACTGCTGCAATATTGTTAACGTGAGTCTTGTAAAACCTTCTTTTACGTTTACTCTCGTGTTAAAATCTGAATTCTTCTAGAGTTCCTGATCTTCTGGCTCTCGTAGACAATACTACCATCGATTCCTCTTAGTCT
+
>:=:=CBCCCCDECGCB@@@@;@:;5:555<@<<@@4?A<@<AD9:6>=155955.4.4944.5.55;:7//-8,--888'--+/788/////49:?:@@9695:5546@BBCBCC>@@A?B?AB@@@?@C>AABB@BCCAA>=....----8:4///6<<6:2835555;<<7655;;&5.545555&5555A)6665559544.444&4////)/)/;3//54448.305<<CCC9===9999:444;<=//)/00/:>6<=B??<6;6///(///:@
@ATNG8:01445:03747
GATGGTAGCTATACGTATATCTATGTACTCATTCGTTTCGGAAGAGACAGGTACGTTAATAGTTAATAGCGTACTTCTTTTTCTTGCTTTCGTGGTATTCTTGCTAGTTACACTAGCCATCCTTACTGCGCTTCGATTGTGTGCGTACTGCTGCAATATTGTTAACGTGAGTCTTGTAAAACCTTCTTTTTACGTTTACTCTCGTGTTAAAAATCTGAATTCTTCTAGAGTTCCTGATCTTCTGGTATGACTAGTGTACTACTACCATCGAATCCTCTTAGTCT
+
AABB@CCBCBBBBCDCCBBBGBBBCCBBCCBB?BCCD>CC@C?BCCCDAA?BCCAA?A?BBBB>B>BBBBBABBB>BBBBB1A@?ABBC;BABB>BAB>BB<@@CC==<=BBCAA??9>>?:?;>>=;===@:@@AA588==>;;;@@AAA9;;>;>><;AA:?:??===AA??<AA=AA5C=C9>;;;;+86222(,,,,,,9<6;5;@@@.>A@<<8><??;????BAA<A7;;AA@@:=>B=???>>>>>AAAAAAAA>==A;@@DAA<AA;;77488///
@ATNG8:01447:03710
GATGGTAGAGTATCATGTGTATCTCCAGAAGATCAGGAACTCTAGAAGAATTTCAGATTTTTAACAACGAAGAGTAAACGTAAAAAGAAGGTTTTACAAGACTCACGTTAACATATTGCAGCAGTACGCACACAATCGAAGCGCAGTAAGGATGCTAGTGTAACTAGCAAGAATACCACGAAGCAAGAAAAAGAAGTACGCTATTAACTATTAACGTACCTGTCTCTTCCGAAACGATGAGTACTACTCTCAGAGACACACTACCATCGAATCTCTTACGTCT
+
8<<<8==;;;;=;9;666;;<<<<;6:::+//78-0)/)-5,,---(-807739:/66@@@+?:;727//)///777)///////$55.5.444&444.454::=<7:1:600///(/89344<999@?>9999299597?959@<BB=@<A000AA@<<:;734433363/(/66(//660688389999)8;28557@9=>A3;79988)/*//00.38/////95:+//:1://///8:;:::<<;@BA:BA777;773:A;;>833...---(-..665
@ATNG8:01449:03735
GATGGTAGGCGAGAGTGAGACGCAGTACTCATTCGTTTCGGAAGAGACAGGTACGTTAATAGTTAATAGCGTACTTCTTTTTCTTGCTTTTCGTGGTATTCTTGCTAGTTACACTAGCCATCCTTACTGCGCTTCGATTGTGTGCGTACTGCTGCAATATTGTTAACGTGAGTCTTGTAAAACCTTCTTTTTACGTTTACTCTCGTGTTAAAATCTGAATTCTTCTAGAGTTCCTGATCTTCTGGTGAGATATGCATGATGCTACCATCGAATCCTCTTAGTCT
+
/:99<A9>;@AAA@;;>>CCCCBDCCB;9;;;7;BBB=BB>B@@@@BCBC?BBBBD?B?BBCB?C@CCCBB?>8B7BBBBB2A@<B9999&2=?A@CCC?BB>AAAABA>AA=====?8;;;;?=AAAB?>=A=AA@@;?;;;==>>@@@AA>>>@<>>><@@<?:>>AAAAAAA;::;;;/;:>9;9999,9<;::*//676:;9::1889)2969;5A;?A;@???>>><@<@?;;//*/::6:@>>>>:666667><<6222-,,,,902609;<6<<?;;
@ATNG8:01460:03701
GATGGTAGGTGCACATGAGTGTATCCAGAAGATCAGGAACTCTAGAAGAATTCAGATTTTTAACACGAGAGTAAACGTAAAAAGAAGGTTTTACAAGACTCACGTTAACAATATTGCAGCAGTACGCACACAATCGAAGCGCAGTAAGGATGGCTAGTGTAACTAGCAAGAATACCACGAAAAGCAAGAAAAAAGAAGTACGCTATTAAACTATTAAACGTACCTGTCTCTTCCGAAACGAATGAGTACAGAGAGTACGATATGTCTACCATCGAATCCTCTTAGTCT
+
5==>?CAA?@@ACDCCBABCDCCBB@CDD@::;DAA=A>ABC@@@B?AB>B@AAAA@@@@0A?CCBBDEGDBA@;BAAA@@@,@B<@5;;;-;BB?A@@@;::BB?C@BB?CBB?BBBBCCDCDCCBBBDCC?BBBA>AAA?@A?>9@=A@@=ACAAA@A?=AABBCC?AA>ABB>@@9999+99939>>>>@'==::778@:::>088)8<>>188(6;;;9@BDCEA@@@C@CCD?@@@????AAAACBBBBBBFAAABAAABAA@A=@888A5::=888=BB:<;
@ATNG8:01462:03710
GATGGTAGCATCATGCATATCTCACCAGAAGATCAGGAACTCTAGAAGAATTCAGATTTTTAACACGAGAGTAAACGTAAAAAGAAGGTTTTACAAGACTCACGTTAACAATATTGCAGCAGTACGCACACAATCGAAGCGCAGTAAGGATGGCTAGTGTAACTAGCAAGAATACCACGAAAGCAAGAAAAAAGAAGTACGCTATTAACTATTAAACGTACCTGTCTCTTCCGAAACGAATGAGTACCTCTCAGACACTCGTCCTACCATCGAATCCTCTTAGTCT
+
77796:::=566;;;;CBCCBBCDM@BBB?B;9;@>7;7;;@A@@@>BB?A8=?>77333$33899:;;<<BA=23344999'9;5:7<<<0=BB<@ACBBBA;;2;=AA?BCC>AA@?@BCCDGCCCCBBA<@<;;49<<>?BBC?C?@:929@@@@?@B?BBBBBD=A@=AA@599AAA89975888888$7<555566=:52.25777:+52'29=?@@BAAA@>>9>9=??9>::49=><>>@=@AA?>><=79;997829=>4:;:::8<<8<<?:?;::>
@ATNG8:01466:03706
GATACTAGTCATACCAGAAGATCAGGAACTCTAGAAGAATTCAGATTTTAACACGAGAGTTAAACGTAAAAAGAAAGGTTTTAACAAGAACTCAACTGTTAACAATATTGCAGCAGTACGCACACAATCGAAGCGCAGTAAGGATGGCTAGTGTAACTAGCAAGAATACCACGAAAGCAAGAAAAAGAAGTACGACTATTAACTATTAACGTACCTGTACTCTTCCGAAACGAATGTAGTAACACATCGTCGTGTCGTGCTACCATCGAATCCTCTTAGTCT
+
<::565;;:@BB@@7@>@8>B>6557<59:==669=@>6;9<=00///&/)////577//)/:///54444$559)57<<=0>9;;7;>49555.///7)/)//)/8<7<<<;7/////99;;333.39;;744//--58(-+-/;6:::;///606666<=6;<75566;;;=>)454.4:::<+9:6://////888-4-3;::6946/---05----888(/(33;19//)////9886//5<=>666;;@<<<<;;:==9<@@AA8::?AAA@BBBBA
@ATNG8:01467:03744
GATGGTAGCGAGCGAGTGTGTATACCAGAAGATCAGGAACTCTAGAAGAATTCAGATTTTTAACACGAGAGTAAACGTAAAAAGAAGGTTTTACAAGACTCACGTTAACAATATTGCAGCAGTACGCACACAATCGAAGCGCAGTAAGGATGGCTAGTGTAACTAGCAAGAATACCACGAAAAGCAAGAAAAAGAAGTACGCTATTAACTATTAACGTACCTGTCTCTTCCGAAACGAATGAGTACGATGAGATCTCGTGTGATCGAATCCTCTTAGTCT
+
BC@@>@CBCCDBAABBDCCCDDDDD?CCC=CCCC@@>@?BBBBBBB?BB>B>BBCCCDDD2D@DBCBBCCCCCC>CCAAAAA2BB>D:AAA9ACC@BBBBCCCCC?B?BD?BBB<@@BBBBBBCCCCBBBED?DCCC?BAAABBBB?CADAA=ACCCCCBB?BCC@@@=@@;@A@8<<9989+9<=;999::(9>9?899DDC@A5858=@@1738BCCC@CCBAAAA60-0>>6>00-0@@@BCCCCABBBBB@@@BBBBB?>AAA=AA<676=BB@::
@ATNG8:01469:03706
GATGGTAGTATCTGCACACTCTGTCCAGAAGATCAGGAACTCTAGAAGAATTCAGATTTTTAACACGAGAGTAAACGTAAAAAGAAGGTTTTACAAGACTCACGTTAACAATATTGCAGCAGTACGCACACAATCGAAGCGCAGTAAGGATGGCTAGTGTAACTAGCAAGAATACCACGAAAGCAAGAAAAAGAAGTACGCTATTAACTATTAACGTACCTGTCTCTTCCGAAACGATTGAGTACTGTATCTATGTGTGCGCTACCATCTAATCCTCTTAGTCT
+
A<C??CCCCCBBBBBBBDBCCCCCC@CCC@CCAABB?B?BABCC:98:A=A@BAAABBAB2B@BBCADBBBBBB;??@?>?>0@D=A?BBB:BCCACDBCCCCBB?B?BB?AAA?AA?@ABBBFCCCCBABB@DCBB?CBBC???A=A?A;;9;BABBCCCA???BBC@CC@@??;??@@@9AAA=@AAAB3?A=A???@ABBB<B:>>@@<>;>@AAA?BC@????;?=AAB=B:9:9::CCDDB???CC99:?A@A=>B??>@;@?=>=;AB=<;;8<A::9
@ATNG8:01476:03721
GATGGTAGCGAGCGAGTGTGTATACCAGAAGATCAGGAACTCTAGAAGAATTCAGATTTTTAACACGAGAGTAAACGTAAAAAGAAGGTTTTACAAGACTCACGTTAACAATATTGCAGCAGTACGCACACAATCGAAGCGCAGTAAGGATGGCTAGTGTAACTAGCAAGAATACCACGAAAGCAAGAAAAAGAAGTACGCTATTAACTATTAACGTACCTGTCTCTTCCGAAACGAATGAGTACAGAGAGTACGATATGTCTACCATCGAATCCTCTTAGTCT
+
9;;55::==CDCBCBCBBCCCCCCB9CBB?===<:@<@;<??:::<1331;99949=9=>,?>AA;BB@A<?EE?GDBBBAA0@@=B?BBC:CDEAGBBBBCBAB>A>AF?CCCABBAAABBBCDCCBCCCC@CCCC@BAA@@A@@<A?CA@?BCCABBBA?ABBA??=@A>ABC>@@9::,777/78889(7>;?899BAC=?5;188>=1839=BCC@CBBBDCM@B?CBC>AAA@BBBBBBCCCCBBBBBBBA@AA@@@@BA=A=;;;=BA=???9==;;;
@ATNG8:01429:03785
GATGGTAGTGTCATATGAGAGTGTGTACTCATTCGTTTCGGAATAGACAGGTACGTTAATAGTTAATAGCGTACTTCTTTTTCTTGCTTTCGTGGTATTCTTGCTAGTTACACTAGCCATCCTTACTGCGCTTCGATTGTGTGCGTACTGCTGCAATATTGTTAACGTGAGTCTTGTAAAACCTTCTTTTACGTTTACTCTCGTGTTAAAAATCTGAATTCTTCTAGAGTTCCTGATCTTCTGGGTCTCTCTCTCACGCACTACCATCGAATCCTCTTAGTCT
+
@<AA?B<:;CCCCCCCCCCCCAABDCCBBBCC@CCCC>CC?C@DDCFCCC@CDCBB?C@CBAA7;8;CCBBBBEE@CABBB3BD@CBBC=CDCC@BBB?BC9;:CCDD@CAAADCCC@DDC@C@DCCCCCCB?BCCC>@ACCCBCBCCCCCDBBB?BCC@BB?B@CCBBBBBA@;?;;;;.;=A<;;;;.;A@BC>BBBDBBCBGEAFFHI5BBBFHAGACC@CCCCC@@>@@AAACCB@BBCC>GBBCCCCCCBBBCECCCBD?CBBBA?BD@????BC?>>
@ATNG8:01429:03790
GATGGTAGATACTCGCTGATACACCCAGAAGATCAGGAACTCTAGAAGAATTCAGATTTTTAACACGAGAGTAAACGTAAAAAGAAGGTTTTACAAGACTCACGTTAACAATATTGCAGCAGTACGCACACAATCGAAGCGCAGTAAGGATGGCTAGTGTAACTAGCAAGAATACCACGAAAGCAAGAAAAAGAAGTACGCTATTAACTATTAACGTACCTGTCTCTTCCGAAACGAATGAGTACACATCGTCGTGTCGTGCTACCATCGAATCCTCTTAGTCT
+
CCCD@CCBBCCBCBBBCBDDDCBBB<BCC?BBBCBA?B?AABAAACACC?B?BBCBEDFA/D@ABBBDCAABCC>?;@@A@?0@B?C>BBB<BDC@CABACCBBC@C@CC@CBB?BCBBCCCCCCCCCCCBB@???A?BBDD@@AB>@;@996;BBCCCCB?BCCCCC?BB?999599@@=8???:??>?@/@H<A;;;??>>>8;8;@@@:>:>BBCB@EA@@@EC>A?BBB<AAA>BBAAADDCBAACCAAAABBBBBBBBBB?AABBD@BB?AAB@BC???
@ATNG8:01436:03778
GATGGTAGCACGAGTCACTCATATCCAGAAGATCAGGAACTCTAGAAGAATTCAGATTTTTTAACACGAGAGTAAACGTAAAAAGAAGGTTTTACAAGACTCACGTTAACAATATTGCAGCAGTACGCACACAATCGAAGCGCAGTAAGGATGGCTAGTGTAACTAGCAAGAATACCACGAAAGCAAGAAAAAGAAGTACGCTATTAACTATTAACGTACCTGTCTCTTCCGAAACGAATGAGTACGATGAGATCTCGTGTGCTACCATCGAATCCTCTTAGTCT
+
7978;@@ABCCCCCCCCDBBBBBCC@CCB?CCCCBC@B@CCCCC@?>AC@C@@=?9:::::$7:<ACBBADAAAF>@@;;;;;*;A=A4;;;.;AA>B;;;BECCB@C@CC@CAB@BCDCDCBBBCDCCCBBC?CBBA?C@@?@@>><@?CAA?BCCCBBBB?BCCBBB@>>9?@@4:9ABC<BCB?BBBBB3AB=B;;;ABA==1618>@C6;7;@CBB@B@@?@BC?C@CCC>BBB@AABCBBBABABBCBA@:;:@A???@@@<@A?<<8;:5;;:<BB@??
@ATNG8:01441:03763
GATGGTAGAGTATCATGTGTATCTCCAGAAGATCAGGAACTCTAGAAGAATTCAGATTTTTAACACGAGAGTAAACGTAAAAAGAAGGTTTTACAAGACTCACGTTAACAATATTGCAGCAGTACGCACACAATCGAAGCGCAGTAATGATGGCTAGTGTAACTAGCAAGAATACCACGAAAGCAAGAAAAAGAAGTACGCTATTAACTATTAACGTACCTGTCTCTTCCGAAACGAATGAGTACACACTCTCATATGACACTACCATCGAATCCTCTTAGTCT
+
7::;=C00;CCCCCCCCCHBBBBCC?@A@@BCCC@?;??AABBCDC@CC?@;@CC;;;;:';;AA@CB@CD;;;0;@;;;<;*;C?B?CCC;CCB@BBBCDEC??=??AA>BBB?BBCBBCDDCDCCCCBBD@CCBB?BBBCCBBA=AACAA?BBBCBBBB?AAAAAA?CC?>>>4:9776(8::788888(/:65///7;;<><?<?==<:=8=?CBB?BCCBBBD=@;@@@9@BB?CCABACDBABAAADBBBBBBCCCCCCC@BABBC?BB?BBB?BBDCB
@ATNG8:01446:03778
GATGGTAGACACGTGTGCTCTCTCGTACTCATTCGTTTCGGAAGAGACAGGTACGTTAATAGTTAATAGCGTACTTCTTTTTCTTGCTTTCGTGGTATTCTTGCTAGTTACACTAGCCATCCTTACTGCGCTTCGATTGTGTGCGTACTGCTGCAATATTGTTAACGTGAGTCTTGTAAAACCTTCTTTTTACGTTTACTCTCGTGTTAAAAATCTGAATTCTTCTAGAGTTCCTGATCTTCTGGTCTACTACACTGTACTCTACCATCGAATCCTCTTAGTCT
+
::=>@CBBDDCBBBDAAABBBBCCCBBBBBCC@CBDD=BB?B@BBBBBBC>AABAA=A?BB??=??BBBCDBBBD=AACCC3CC?D>:83;@?A?B=>;>C199ABCC?@@@B;=;?<@@@<A<AAAA==<A<AAAA7=>>>>=<<<<AAAA===;;=;;?@;@;A>>>>??AA<A@@@@5?:<88:999+:>>>>5>;:889@>==8====.====B=A<??=AABAA??;?<@@AB>>8;;@=AAA?>@@AA==>AAA?@;660666;;7==3==><>B>>>
@ATNG8:01447:03756
GATGGTAGTATATCGCGTCGCTATCCAGAAGATCAGGAACTCTAGAAGAATTCAGATTTTTAACACGAGAGTAAACGTAAAAAGAAGGTTTTACAAGACTCACGTTAACAATATTGCAGCAGTACGCACACAATCGAAGCGCAGTAAGGATGGCTAGTGTAACTAGCAAGATTACCATGAAAGCAAGAAAAAAGAAGTACGCTATTAACTATTAACGTACCTGTCTCTTCCGAAACGAATGAGTACATAGATATACGTATAGCTACCATCGAATCCTCTTAGTCT
+
:<;=?BAABBBBB@@@=>BA@@DBB=A@A=@CCCBC@BIJGB@@@C@AA?B@@@@@@AAA,@;???AAAAA:::/9:::@A=+=@==5;;;0?BC>BAAA@AA;;::@BA?B@@=@C@@ADCJGCBBCDBBB?AAAC?BBBBBBBB?B?B@@>@CBABBBB?A@@@??;?AA=A@<A@@A@<ABB?99;;<<&794----;=AFD=B:?@@A=@;==A;;6;BA@AAB@C@BAD<BBB?BBCBBBBBBDEA>???>FCA;;;A@AA<>>>>>8<<<888=AB888
@ATNG8:01454:03760
GATGGTAGGCGAGAGTGAGACGCAGTACTCATTCGTTTCGGAAGAGACATGTACGTTAATAGTTAATAGCGTACTTCTTTTTCTTGCTTTCGTGGTATTCTTGCTAGTTACACTAGCCATCCTTACTGCGCTTCGATTGTGTGCGTACTGCTGCAATATTGTTAACGTGAGTCTTGTAAAACCTTCTTTTTACGTTTACTCTCGTGTTAAAAATCTGAATTCTTCTAGAGTTCCTGATCTTCTGGATATGAGTGACTCGTGCTACCATCGAATCCTCTTAGTCT
+
4;==@CCC?CBBBCCCCDCDAABBBCDCCCBB?A?>>8@A=A?BCCCCCCCCBABB?B@BCBA=B?@@BBBBCCC@BCCBC5CF@BAAC=BCAA?ABC?BF@:9;CCC@DCBBBBBJ>BBB@C@CDDCCAAA@CICC@CCCCCCCCDCCCC@@@B@CBB?CB@B@BBBBBCDBB?AA@AA8A?B=@@@@@0@CCED<BABBCDCCCC@CCCC5CCCBB@BACC@CB@BA::7:@CCCBCD@CCC?CCCCDBBBBBBBAA@@@CCB@BBBBC?BDABBA?BBBBB
@ATNG8:01459:03780
GATGGTAGCACGAGTCACTCATATCCAGAAGATCAGGAACTCTAGAAGAATTCAGATTTTTAACACGAGAGTAAACGTAAAAGAAGGTTTTACAAGACTCACGTTAACAATATTGCAGCAGTACGCACACAATCGAAGCGCAGTAAGGATGGCTAGTGTAACTAGCAAGAATACCACGAAAGCAAGAAAAAGAAGTACGCTATTAACTATTAACGTACCTGTCTCTTCCGAAACGAATGAGTACTATGTAGAGCTCTATACTAATCGAATCCTCTTAGTCT
+
CBBB?CCCFBBBCCCCCCCCDBCBD@B;;25?CCAC?BADCCCCDEABB=@=@B@99999):>ABBBCBAC::9+99;;::*4<7<.565&9<B?CBBBBLCCB@C?AA>ABC=@@BBCCBCCCCCCBBCB@FAAA?BAAAA@@B=@=@::6:DAABCCCADCCAAA@BC@999:>>999,9><:=?AAA/AB<A???AAAAB;>;>?AA1838=AAB@CDCDCBA?A>AAA;@AA=???DBBBCCBBA>>>A@@AA>>>BBB<??A@<AD>>>=:>@888
@ATNG8:01465:03778
GATGGTAGGCGAGAGTGAGACGCAGTACTCATTCGTTTCGGAAGAGACAGGTACGTTAATAGTTAATAGCGTACTTCTTTTTCTTGCTTTCGTGGTATTCTTGCTAGTTACACTAGCCATCCTTACTGCGCTTCGATTGTGTGCGTACTGCTGCAATATTGTTAACGTGAGTCTTGTAAAACCTTCTTTTTACGTTTACTCTCGTGTTAAAAATCTGAATTCTTCTAGAGTTCCTGATCTTCTGGTGTCGTCTATCATGTACTACCATCGAATCCTCTTAGTCT
+
BEDE@CCB@A@ABDDCDCCC;9;CCFCCDCCB?BBBA<BE@B?BCCCCBB?BCABB?A>AAAA?A=??AA?ACCC?BBCCC3BB?BB?A9@BBB>BBB>BB<@@AECC?AA??????;?>>9>=AAA>?>=?=AAAA9@>@>>>?AAAAAAA>??;@@@=AA=A:>>AAAAA>><?>?AA6A;?:;7666)39,,,),,,,,,7;:=8=<<<.9>>@@:@;@A=BAAA>==<@7;;@@@A7;;?;?==>==666<<<AAAA@@@?<@@@AC<99696606;999
@ATNG8:01466:03787
GATGGTAGCACGACACGACGATGTGTACTCATTCGTTTCGGAAGAGACAGGTACGTTAATAGTTATAGCGTACTTCTTTTTCTTGCTTTCGTGGTATTCTTGCTAGTTACACTAGCCATCCTTACTGCGCTTCGATTGTGTGCGTACTGCTGCAATATTGTTAACGTGAGTCTTGTAAAACCTTCTTTTTACGTTTACTCTCGTGTTAAAAATCTGAATTCTTCTAGAGTTCCTGATCTTCTGGGTGTATCAGCGAGTATCTACCATCGAATCCTCTTAGTCT
+
BAA=@BCBBFBA;;;;<BB<<ACDDCHIFCCCACCCC?BB?B@ECBBBCC?CCCCC@B?BCCB=ACABCBBBB@>A@B=B+BB;A9:9(3:<98@>?9>A;???CBB@BCB?>===:=>>=B:>>>>@??@=AB>>:>@@B;;:@D???AA;;;<;;;=@A<@=BAA>>>==@7::@AA2?:>9=====+=A:::16/////<88=/////'////7374:<7>??>:;:5:5:AAAAA7;;AA:?>>>>>:;:@@>>>@B@@@=@>>=>;==9=<;6;<///
@ATNG8:01467:03752
GATGGTAGTATATCGCGTCGCTATCCAGAAGATCAGGACTCTAGAAGAATTCAGATTTTTAACACGAGAGTAAACGTAAAAAGAAGGTTTTACAAGACTCACGTTAACAATATTGCAGCAGTACGCACACAATCGAAGCGCAGTAAGGATGGCTAGTGTAACTAGCAAGAATACCACGAAAGCAAGAAAAAGAAGTACGCTATTAACTATTAACGTACCTGTCTCTTCCGAAACGAATGAGTACTACTCTCAGAGACACACTACCATCGAATCCTCTTAGTCT
+
7::<@AAABBBCBCECCCFBBBCBA=B;;6;BBCBBACCCCCBBA@CC@C@CCA@ABBB2B?BBCAABCBAAA;??@BBBB2BC@B?CCB7D;;9<CBBLFBCB@B@CC@CCC?AABABBCCCCCCCCCBB?B????CA@?@@>>9?=AAA?ACBBBBBB@BBBBBB?BB?AAA599999+9>>;<<===.=C<A888@@??B7;7;A==5;5;?CBD@BCAAAAA;?;?==5?9948CCCDBBBABBBBBBCBB?A===;;;@:=>AAA;?>;;;;:>CCAA
@ATNG8:01469:03761
GATGGTAGCGCATATCAGCGCAGCCCAGAAGATCAGGAACTCTAGAAGAATTCAGATTTTTAACACGAGAGTAAACGTAAAAAGAAGGTTTTACAAGACTCACGTTAACAATATTGCAGCAGTACGCACACAATCGAAGCGCAGTAAGGATGGCTAGTGTAACTAGCAAGAATACCACGAAAAGCAAGAAAAAGAAGTACGCTATTAACTATTAACGTACCTGTCTCTTCCGAAACGAATGAGTACGATGAGATCTCGTGTGCTACCATCGAATCCTCTTAGTCT
+
A:><8@<=AA@@AAAADDECCBBBC?CDG@CCCCCC@C@BBCCCCD@CD999:BBADDDD5C@BBCCCDBCCCC>BCAAAAA2BC@C>BBB<BBC@CBBBCCCBB@B@BC@AAA@CCBBCABBBBBDCCCCB?BC::7:A@@ABA@>AACA@?ADCDCDCC@CAACCC@BA?BCD9<<9988+999399:::(8>;?<>>ABBB?=A=BB@A;>:>>BBB?ABBBCBB@C@AAA>ABB@::9BAA?DBB999@@99:@@@@@>>@><@@??A<BB=>>><>BAAA
@ATNG8:01471:03779
GATGGTAGTGTGTCTCTGAGAGTAGTACTCATTCGTTTCGGAAGAGACAGGTTCGTTAATAGTTAATAGCGTACTTCTTTTTCTTGCTTTCGTGGTATTCTTGCTAGTTACACTAGCCATCCTTACTGCGCTTCGATTGTGTGCGTGCTGCTGCAATATTGTTAACGTGAGTCTTGTAAAACCTTCTTTTTACGTTTACTCTCGTGTTAAAAAATCTGAATTCTTCTAGAGTTCCTGATCTTCTGGGATGTGTTCGCAGTGCCTACCATCGAATCCTCTTAGTCT
+
5<=>8B=BCCBCCCB<<BBB@AAFEEGAAA@@>?GGG>CC?B?BB@@@@@=A?BAA?@?BBCB<@<@ABBBBBBB>BCCDD1;;9;BCC>CCBB@C;<7<B>ABBDBC@CCBBBCCC@BBA?C>CCBBBDCCACCDC;=<CCCAA@BBBCCCBBC@CDD?BB=@=@AACBDBAA?DBBBB9B?C?BBFGJ2CC;;;8;;;;BB<;;;5;;;;;$;99;@=@:@@?BBBBB??<?7@@;?@<;;?AD>CC;;:C@BCCB;;;@<@CC?A@BCDACC?AAA=@AAAB
@ATNG8:01472:03755
GATGGTAGTATATCGCGTCGCTATCCTGAAGATCAGGAACTCTAGAAGAATTCAGATTTTTAACACGAGAGTAAACGTAAAAAGAAGGTTTTACAAGACTCACGTTAACAATATTGCAGCAGTACGCACACAATCGAAGCGCAGTAAGGATGGCTAGTGTAACTAGCAAGAATACCACGAAAGCAAGAAAAAGAAGTACGCTATTAACTATTAACGTACCTGTCTCTTCCGAAACGATGAGTACTATAGACTATCTGAGACTACCATCGAATCCTCTTAGTCT
+
4<:<<BBA@@ACCCCCCCCCBCCBA?@@@?BCCDCB@D@CAA@BBD?BB@B=>=999>>>,;28?;BBBBBBCC==<@@@@@0@?>C4;;;.;EC?;;;B@DDCC@C?BCADCC?AACBBBCEECCCBBBBE?BB@@>@AA@AC??=@?B@@>@CCBBACC?AAAABBABB?AAA<@@999,9<<998888(8>:>899A?@?@7;7;@@@:=:>ACCC?ABBBBCB@B<@@A8@000=??CCCBBBCAA>?>@CCCCBBBCCC@C?@?C?AA>999?A@@99
@ATNG8:01477:03772
GATGGTAGTAGTACACTAGTCATACCAGAAGATCAGGAACTCTAGAAGAATTCAGATTTTTAACACGAGAGTAAACGTAAAAAGAAGGTTTTACAAGACTCACGTTAACAATATTGCAGCAGTACGCACACAATCGAAGCGCAGTAAGGATGGCTAGTGTAACTAGCAAGAATACCACGAAAGCAAGAAAAAGAAGTACGCTATTAACTATTAACGTACCTGTCTCTTCCGAAACGAATGAGTACGTGTGACGTACGTGAGCTACCATCGAATCCTCTTAGTCT
+
899=@BCCC@@@CCBBCCBBBCCBB>BBB?BCAAAD@CABCCCCCC@CD@C@BCCBBBBB3B@CBBBBBBB?@?8>?@AAAA0AB<A<@@@7AJD@FAA@CCCCG@D?AA?CCC@CCBABBCGCCCCCCCBB?AA@A=A?>>>??@=A?B;;;;BCECDDD???@BA@:@@:0009>>>AA8??=:=BBBB/BB<B;;;???CA<A:??DD;?;?BAAAACBBAACC=?=?CD>CCC?BAAABBBBBAABCC;;9BBBBBB?@?A@D?@?B?BC==>>=C;<;@
@ATNG8:01433:03812
GATGGTAGGCACTGCGCACACATCCCAGAAGATCAGGAACTCTAGAAGAATTCAGATTTTTAACACGAGAGTAAACGTAAAAAGAAGGTTTTACGAGACTCACGTTAACAATATTGCAGCAGTACGCACACAATCGAAGCGCAGTAAGGATGGCTAGTGTAACTAGCAAGAATACCACGAAAGCAAGAAAAAGAAGTACGCTATTAACTATTAACGTACCTGTCTCTTCCGAAACGAATGAGTACACATCGTCGTGTCGTGCTACCATCGAATCCTCTTAGTCT
+
<=>>@CCF?B@;;BBBBBCGDCCDD=DGD?DDDD;;9;?BA@BCCB@DE@C@@@@?@DCD3B?BBCCCBAABAA<@BCBBCB5BB>B4;::-;CCDBAA@BCABB?C?CC@BBC@BBCCDCCCBBBCCCCDD@BAAA?CBC@@A994;@B::9:AAAABBB?BBBBBB?BD??@??AA=>>4===8===>?/?@<A887@@@AA3839??C:>:>?BBC@CB@@@@A?B?BBB>AAA?::9CEBBDDBAAACCBBB9:::99CCC?AAAAB?AA=AA@<@:::A
@ATNG8:01450:03809
GATGGTAGATACTCGCTGATACACCCAGAAGATCAGGAACTCTAGAAGAATTCAGATTTTTAACACGAGAGTAAACGTAAAAAGAAGGTTTTACAAGACTCACGTTAACAATATTGCAGCAGTACGCACACAATCGAAGCGCAGTAAGGATGGCTAGTGTAACTAGCAAGAATACCACGAAAGCAAGAAAAAGAAGTACGCTATTAACTATTAACGTACCTGTCTCTTCCGAAACGAATGAGTACGTGTGACGTACGTGAGCTACCATCGAATCCTCTTAGTCT
+
CCCC=ABCCCDDCBBBCCDCBBBBB=BDD@CDBBBB@C?CBBAAAA=AC@C?A@999???.??CCBABBBBBB@8?=;;;;;';C=C5;;;6;CD>CDCCCCBCC@C?BB?CCD@CCAABBCCCCCDCCCCB>BC998:BBABBAA>A?A??<@BAAABBB@BBBBBB?BD?AAA>AACDF>BAA>ABDDD/??;?===AAAAA;@9>=BB:>7>ACCC@CC@??BB?A?BBA9A9949AAABBCAAABBBCCBCBBBBBBBBBB?BAAAC@BB?A??<A?>:@
@ATNG8:01450:03823
GATGGTAGCGCATATCAGCGCAGCCCAGAAGATCAGGAACTCTAGAGAATTCAGATTTTTAACACGAGAGTAAACGTAAAAAGAAGGTTTTACAAGACTCACGTTAACAATATTGCAGCAGTACGCACACAATCGAAGCGCAGTAAGGATGGCTAGTGTAACTAGCAAGAATACCACGAAAGCAAGAAAAAGAAGTACGCTATTAACTATTAACGTACCTGTCTCTTCCGAAACGAATGAGTACGTGTGCGACGTGTCTCCAATCGAATCCTCTTAGTCT
+
:;>>;=<BBDHCCCCICCBAA@>@=+0/>4=>BAAB?A@CCCCCCA??5:49@@ABCCC5CADGC;<::6=BD<BBBB>>>+=B:B?CDD9CCCACBBBCCCCB>@=@B=B:92:?@:;;DDCCBBCCEGI@BBBA>;;;@@@@A=A>A;;6;@@ACCCD@BCCBBB@BB@BBB?9::AA;>::399999(7<3334;<=<>@7=:=AAB>D8;;CAA=@CA@@@B>B6;;A9A;;599:?>>=0000///7;;;798=<9<5557B?BC>BB;377///
@ATNG8:01455:03823
GATGGTAGCTCTGCTCTGACTCTCGTACTCATTCGTTTCGGAAGAGACAGGTACGTTAATAGTTAATAGCGTACTTCTTTTTCTTGCTTTCGTGGTATTCTTGCTAGTTACACTAGCCATCCTTACTGCGCTTCGATTGTGTGCGTACTGCTGCAATATTGTTAACGTGAGTCTTGTAAAACCTTCTTTTTACGTTTACTCTCGTGTTAAAAATCTGAATTCTTCTAGAGTTCCGATCTTCTGGTGTCTGATCTGTATCACTACCATCGAATCCTCTTAGTCT
+
95==9==CB@@=B====;;;666=@@==<;//+/:::39:::8956;@@@<>BBBC>@>@CBB7;49@<@=;;9=<??@@@,//+//;;/9:6615<;5//,/0::;>;;?B=@ABB865=8=5699?<<00*/:::6<=@:==00/87789;<;:@@@7@A;>4=>@>999AA<@==9=&5.54;;AAE+@@B=@499:99=9=/0*/;;;(9989<5:5;::?@@A=<<7?;:<99=9==><@@@@@BCBAAAAAAAA@???;?@@???AB?B??;>888=
@ATNG8:01460:03831
GATGGTAGCGCATATCAGCGCAGCCCAGAAGATCAGGAACTCTAGAAGAATTCAGATTTTTAACACGAGAGTAAACGTAAAAAGAAGGTTTTACAAGACTCACGTTAACAATATTGCAGCAGTACGCACACAATCGAAGCGCAGTAAGGATGGCTAGTGTAACTAGCAAGAATACCACGAAAGCAAGAAAAAGAAGTACGCTATTAACTATTAACGTACCTGTCTCTTCCGAAACGAATGAGTACGATGAGAGAGCTCTCTCTACCATCGAATCCTCTTAGTCT
+
:===;C==BBCBABAA@BBDAAABC=BCB>BA>>>>-0-0>@>@CB?BA6:5:??ABBBB2B=AACCCECCBCB9;;;;;;;*;C>C5;;;&9;<9>DDFBBB;:::@AA=AAA????ECBBBCCBCCCCFCBC@@@=@@@@CCCC?C>B:96;CBBABBC?BBAEED?BB>::9790@@@7>0000@GGA0@@<B99:???;>>E====B=B<==BBB>AA;;;BB?B?BAA<A@@=?AABCBBBB@@?ECBBBBB??;;==8818<<<?>>>:>BB=>>>B>
@ATNG8:01460:03834
GATGGTAGCACACGAGATCTCATCGTACTCATTCGTTTCGGAAGAGACAGGTACGTTAATAGTTAATAGCGTACTTCTTTTTCTTGCTTTCGTGGTATTTTTGCTAGTTACACTAGCCATCCTTACTGCGCTTCGATTGTGTGCGTACTGCTGCAATATTGTTAACTTGAGTCTTGTAAAACCTTCTTTTTACGTTTACTCTCGTGTTAAAAATCTGAATTCTTCTAGAGTTCCTGACTTCTGGGTGCGCTACAGTCTCTCTACCATCGAATCCTCTTAGTCT
+
BBBB?BCCCDCCBBCDBCBCCCCCBDBCBCBB@BBBD>DD@D@DBABCCC?BBCCC?B?BACA?A?AAAABBBAA>@BACC1@@;@ABA;BABB?A;;;;;,<<?C@A>AEDBCAAA?CCC=@=@BB?>>>>9>@AA8<;;;>;>>AA<>>>>>@:@@C;==7==AA=A@AAAA;?=@@@5A<A<?@@@@/@@@@A9A888?@AA>>:>AAB/AAACC?C@BB?BBBCBAA;@<@@BBB=@@@?8@C>A@B>>@@>>>?>?AAA<>:::?<?C9>?>;??;;;
@ATNG8:01462:03812
GATGGTAGTGTGTCTCTGAGAGTAGTACTCATTCGTTTCGGAAGAGACAGGTACGTTAATAGTTAATAGCGTACTTCTTTTTCTTGCTTTCGTGGTATTCTTGCTAGTTACACTAGCCATCCTTACTGCGCTTCGATTGTGTGCGTACTGCTGCAATATTGTTAACGTGAGTCTTGTAAAACCTTCTTTTTACGTTTACTCTCGTGTTAAAAATCTGAATTCTTCTAGATTTCCTGATCTTCTGGAGATATCATCAGCGAGCTACCATCGAATCCTCTTAGTCT
+
4;::<@CABBBCADBBDBBBCCCCCCBBBCBB?ABBD>AA<@?CCCDDCD?BBDEE?D?CCDC?C?CECBBBCCD=BADDD1CC=BABF>CCBB?BCC?CD?B@BDCJBBBBCCCCC?CDD?C=CCCCA@@D?BBDC?CAAADBBBCCBBBAABC?B@A>@C?C@BCCCCBBBA=?::;:6;>D>;;;;;*;BBBC?CCCBBBDCCC@CCBC5BCCDF@C@BB@BBDDBBB=B@BBBCBB<???;@AACCDDC?@@FCC???DCC@BBABC@CC??>>?CBB@@
@ATNG8:01464:03820
GATGGTAGTGCGTGAGAGAGAGACCCAGAAGATCAGGAACTCTAGAAGAATTCAGATTTTTAACACGAGAGTAAACGTAAAAAGAAGGTTTTACAAGACTCACGTTAACAATATTGCAGCAGTACGCACACAATCGAAGCGCAGTAAGGATGGCTAGTGTAACTAGCAAGAATACCACGAAAGCAAGAAAAAGAAGTACGCTATTAACTATTAACGTACCTGTCTCTTCCGAAACGAATGAGTACTGTATCTATGTGTGCGCTACCATCGAATCCTCTTAGTCT
+
;;;<;?AABBBCDDDDDEBBBCDCC=AAB@FCCC?@>?@CCCBAAB?CC=A??>?78899)9;BB>?@BBBBB@8?@;;;;;$9;5:2955&5>>9=A?CCDECC@C?BB?BCC?BBDABBCCCEBBBBBBB@C@BB?B@@@BAAB=@;@997:CCCCCCC?CCCBBB?BB@BBB>AAAAA9A??;?CCCC3BB?;;<;CCCA?:A=AAAA:>;>ACBB@BB@@@CC?C?CCD<CBB>AAABCDCABBBBB@>>>BBBBBA>AAA=DAC??<@A<6659A@999
@ATNG8:01478:03247
GATGGTAGATACTCGCTGATACACCCAGAAGATCAGGAACTCTAGAAGAATTCAGATTTTTAACACGAGAGTAAACGTAAAAAGAAGGTTTTACAAGACTCACGTTAACAATATTGCAGCAGTACGCACACAATCGAAGCGCAGTAAGGATGGCTAGTGTAACTAGCAAGAATACCACGAAAGCAAGAAAAAGAAGTACGCTATTAACTATTAACGTACCTGTCTCTTCCGAAACGAATGAGTACTACTCTCAGAGACACACTACCATCGAATCCTCTTAGTCT
+
>>CA@CBBCBCBDCCA;;;CBCBBC>BDE@CCCC@@8:8:DCBBBB@AA>A@BBBABBBB2B?BBCBBCBBBB?6<;9999:*;@=A5;;;*99@<<A@ABD;:<@B@CC@BAA@CCCBBCCCCCCDCBBBB@FBBB@B@??A???<@>A@@>@CCCBDDD?ABBBAA=AB???@=??BBB<BAB?A@AAA/AA<@888???@@<@<A>>>7;6;?C@@=@;;:BCC@B?CCD>C@@=ABBBBBBBBBBBBDCCCCABBBC???@=?>>CC:;;58889>AB::
@ATNG8:01499:03241
GATGGTAGATATATGCACGCTCTACCAGAAGATCAGGAACTCTAGAAGAATTCAGATTTTTAACACGAGAGTAAACGTAAAAAGAAGGTTTTACAAGACTCACGTTAACAATATTGCAGCAGTACGCACACAATCGAAGCGCAGTAAGGATGGCTAGTGTAACTAGCAAGAATACCACGAAAGCAAGAAAAAGAAGTACGCTATTAACTATTAACGTACCTGTCTCTTCCGAAACGAATGAGTACGTGTGACGTACGTGAGCTACCATCGAATCCTCTTAGTCT
+
CCCC@CCBCCCCBBCCDBBBBBCBB?BCC@CBBBCC?C@BAABAAA6AA?C?BBBBBBBB3B?BBBACCCCAAB=BBBCCCC5CC@B7;;;7;CD@CBBBCBB998;@CC@CCC@CCBBBBCCDDBBBBCCD@CCBB?BBBAA@?A<@<@??>?BDDDAAA=AABCCB?@B?>=>487787)9==9====?.?D?B888BBBAA<A<AABB:?;?BCAA>ABA@ABB@B@BCB>B??=?BBBCBBBAAABBBBCCBB@CAAAABB?B@@AB?BC?@A@>?AA@A
@ATNG8:01500:03228
GATGGTAGATATATGCACGCTCTACCAGAAGATCAGGAACTCTAGAAGAATTCAGATTTTTAACACGAGAGTAAACGTAAAAAGAAGGTTTTACAAGACTCACGTTAACAATATTGCAGCAGTACGCACACAATCGAAGCGCAGTAAGGATGGCTAGTGTAACTAGCAAGAATACCACGAAAGCAAGAAAAAGAAGTACGCTGATTAACTATTAACGTACCTGTCTCTTCCGAAACGAATGAGTACTGTATCTATGTGTGCGCTACCATCGAATCCTCTTAGTCT
+
<<6605<<5:5;;555:=554;9:>;@@B769@@AA=B=ABBAAAB@BB?B?999??;;8)8288;=<<@>@@>133;=>CC09;44.999&555.5999555993939:5:44.4<:9?;>@CC@CC@@>?;?;9:24888:;:>975;00)/<77<=@B388;4477B=<B=;077777)3884:?BBB1@A:87::69/./93733555/76>555A5<99;<66//3///(...(....6655555585557::=888>>7729:853,,,(,,,(,8;;8
@ATNG8:01501:03240
GATGGTAGAGAGACTGTAGCGCACCCAGAAGATCAGGAACTCTAGAAGAATTCAGATTTTTAACACGAGAGTAAACGTAAAAAGAAGGTTTTACAAGACTCACGTTAACAATATTGCAGCAGTATGCACACAATCGAAGCGCAGTAAGGATGGCTAGTGTAACTAGCAAGAATACCACGAAAGCAAGAAAAAAGAAGTACGCTATTAACTATTAACGTACCTGTCTCTTCCGAAACGAATGAGTACGAGAGTACGATATGTCTACCATCGAATCCTCTTAGTCT
+
44;;?BCCCDBCCCBCCFCCCCCCC>?@@@BACBBB@B?BBB?>?B?BB?A?>>?BBCCD2A>ABBA@@CCCCC@A>@@BAC2BC?B;@AA9BCFAECBBCCB;98;?BD?BBC:;9BBCCDDDDCCCCBAB@DFCC?BBB@CC@>9A;@@A?BCBDECBB@CBBCBB@CC>AAB799???8<<<999::9:%:A;A:99CACCD;?<@@??:=:=AA@@<@A???BB@C?BBB=AAA?BBBBBBBBBABABBCCCCA>@AAA;;7;????=@@<787;@AA@?
@ATNG8:01507:03219
GATGGTAGAGTATCATGTGTATCTCCAGAAGATCAGGAACTCTAGAAGAATTCAGATTTTTAACACGAGAGTAAACGTAAAAAGAAGGTTTTACAAGACTCACGTTAACAATATTGCAGCAGTACGCACACAATCGAAGCGCAGTAAGGATGGCTAGTGTAACTAGCAAGAATACCACGAAAGCAAGAAAAAGAAGTACGCTATTAACTATTAACGTACCTGTCTCTTCCGAAACGAATGAGTACACATCGTCGTGTCGTGCTAATCGAATCCTCTTAGTCT
+
@@AC:;6ACBABFCCBBBGBBBCBA7<;A=::;A@@=@=ABDCCCC@DD?C@CBBBBAAA2B?EAABECEDCCE>CC;;;;;*;C?C?CDD;@AE@;;;B@@==>1917?<?;<:8;;;>DCCCDBBBBCCC?CCCC>A@CC?@?A;>;@00-0<<><@BC@@@?CCC@CF?9999=;;;:5;00)0:::9,9>6=566<<>>@7;7;A@A<@<@?DCBACDDDCBC>B@AAA=@@@<@??@AABCBBB???CBBBAACABBBC?B@@@?BC?:::@BB@;:
@ATNG8:01518:03202
GATGGTAGTATATCGCGTCGCTATCCAGAAGAATCAGGAACTCTAGAAGAATTCAGATTTTTAACACGAGAGTAAACGTAAAAAGAAGGTTTTACAAGACTCACGTTAACAATATTGCAGCAGTACGCACACAATCGAAGCGCAGTAAGGATGGCTAGTGTAACTAGCAAGAATACCACGAAAGCAAGAAAAAGTAGTACGCTATTAACTATTAACGTACCTGTCTCTTCCGAAACGAATGAGTACATAGATATACGTATAGCTACCATCGAATCCTCTTAGTCT
+
=>9566=C>C@@;66556<55599459;73/0)/:;<8@<C>=;;:;69@<A:999=<<<<,;8<;9484;::9=443/7777'//)/4:::.<99:?95559944.47=8345938<749>;;<>BBBCC@@=@@@@>A:::BBBA=<8<..*.:...87@8@>><:@><<9>@@=AA98927;;5;<===+;<<79::>>>AA=B<>>==9=5;;A;;6;@@@A@@;?389?8>>@?AAACBBBBBBCBC?>>>>889@@??>><>A>::9995///9@;7;;
@ATNG8:01523:03216
GATGGTAGGCGTGTGAGAGTCTGCCCAGAAGATCAGGAACTCTAGAAGAATTCAGATTTTTAACACGAGAGTAAACGTAAAAAGAAGGTTTTACAAGACTCACGTTAACAATATTGCAGCAGTACGCACACAATCGAAGCGCAGTAAGGATGGCTAGTGTAACTAGCAAGAATACCACGAAAGCAAGAAAAAGAAGTACGCTATTAACTATTAACGTACCTGTCTCTTCCGAAACGATGAGTACGATGAGAGAGCTCTCTCTACCATCGAATCCTCTTAGTCT
+
4<9:7<>C@CCCC@@@CCCBBBBB@8=BG@CCAA@A=A=BBBBBBB@@@=@<@@@ABBBB3B@AAABBAAB@A@8=<98888$7=8@@CCA9B>B7@@;@=<===8=:=@;>//+//999:9>AA>==>>?>;;;;@<;;;@@@=>:=<@?>;>>??==;;5:;;>EB?BC??;;:>CAAA3;;;6;C@@A.8818<<:888==8=;?@;;7;:==??B=BA@?>==8=8=:91:000;;<;;;:;:::::::::::?@BA;;;8;;A@@8::5;=>9>>>?@
@ATNG8:01523:03225
GATGGTAGTCTCAGATAGTCTATAGTACTCATTCGTTTCGGAAGAGACAGGTACGTTAATAGTTAATAGCGTACTTCTTTTTCTTGCTTTCGTGGTATTCTTGCTAGTTACACTAGCCATCCTTACTGCGCTTCGATTGTGTGCGTACTGCTGCAATATTGTTAACGTGAGTCTTGTAAAACCTTCTTTTTACGTTTACTCTCGTGTTAAAAATCTGAATTCTTCTAGAGTTCCTGATCTTCTGGTCTACTACACTGTACTCTACCATCGAATCCTCTTAGTCT
+
B@@;9B>DCCDDDCCCC:<:9BBBCDDCCCBB??@@D>@@=A?ACCFFDB?CBCBB?B?CBBB@C@BCDEA@ABC=??@??0?A=BBBB=BBBCACDDADC@;:;DDDDDBBBBBCC?BBC?C?CCCBCBBB@CCBC>BBCCCCBCCBBBCCBBB@CCC@CC@B?BBCCDCCDC@BA@A@7A>A>;;;;;*;CABB>AACBBBCBBB@CEDE2CBCCC@C@CC@CDCCB@@>@@CCCCCC?@?A@CBBBBDDDCBBBCDCBBBCC@B???C?CC?CCB?BB@AA
@ATNG8:01479:03291
GATGGTAGGCGACATACATACGGCCAGAAGATCAGGAACTCTAGAAGAATCCAGATTTTTAACACGAGAGTAAACGTAAAAAGAAGGTTTTACAAGACTCACGTTAACAATATTGCAGCAGTACGCACACAATCGAAGCGCAGTAAGGATGGCTAGTGTAACTAGCAAGAATACCACGAAAGCAAGAAAAAGAAGTACGCTATTAACTATTAACGTACCTGTCTCTTCCGAAACGAATGAGTACAGAGAGTACGATATGTCTACCATCGAATCCTCTTAGTCT
+
8:=>;<<<8<:9;;999;999939.55=9==BB::9;=@@CDCBB@BB?BC6::?@@@?1=9<</00:>:6::37945999'9=9=9==?0?>=:ACCCCCB;;5;:;;5;A@6::BABBCBCCBBCAB<<:;BBB@B@??CCBB?B@D;;8;DAABBBD@AABBBA>??:?@>189<=<598818::::+:<9>::;>@@@@<A=B;;;<?<::@@?;?A?@A@A?A4:9@8@9939===??ABAA@A89:A???;;;;:A8817<;;;;>><>AA:><<<5
@ATNG8:01481:03263
GATGGTAGAGTACAGTGTAGTAGACCAGAAGATCAGGAACTCTAGAAGAATTCAGATTTTTAACACGAGAGTAAACGTAAAAAGAAGGTTTTACAAGACTCACGTTAACAATATTGCAGCAGTACGCACACAATCGAAGCGCAGTAAGGATGGCTAGTGTAACTAGCAAGAATACCACGAAAGCAAGAAAAAGAAGTACGCTATTAACTATTAACGTACCTGTCTCTTCCGAAACGAATGAGTACACACTCTCATATGACACTACCATCGAATCCTCTTAGTCT
+
@BCCADCCBBBBCCCCDCDDDDBBB?CCFAAAABBB@BAFCB???C?CC?C@@??==<<<,<?@@ABCCCBBBF>B?@@DCD0@@=@2::;&9<<9>==?@@B<B>A?AD@AAA9::ABC@AACBBBBBBBB@B?@?<?>?>@@@A?B?BAA?ACFBBBBC?BAABBB@CC@BBA:==999,8<<987888(7>9A;;;AABAA<@:==AA<><>ACAA>ACAAABB?C?AAD>BBB>AABBBCCBBAAAA>???BAB?>>BBBB?ACCCC?BB?AAA?@BE:9
@ATNG8:01482:03261
GATGGTAGGACGAGCGTCTGAGAGGTACTCATTCGTTTCGGAAGAGACATGTACGTTAATAGTTAATAGCGTACTTCTTTTTCTTGCTTTCGTGGTATTCTTGCTAGTTACACTAGCCATCCTTACTGCGCTTCGATTGTGTGCGTACTGCTGCAATATTGTTAACGTGAGTCTTGTAAACCTTCTTTTACGTTTACTCTCGTGTTAAAAATCTGAATTCTTCTAGAGTTCCTGATCTTCTGGTATACACACTCGCTCGCTACCATCGAATCCTCTTAGTCT
+
::=>;CBC@BB;99ABBCCCCCCC?BBBBECC?BCCB<?@<@?BCCCCCCEDDCBB?A?BCCB?CBECCCB@AEDAA????1@D=A@AA<AC:;:;DD>BC@AABDBB@BCCCDDBC?CDE?C?CCBCCCBB=@@9949B@@BBBCCCBBBBBBB@CBB@@@=@?BBBCC@A@C=@;;;/;=@<;;;;.;@?AD=BBEFFBDBCB5;<;<*<BBAB@BACC@DGCCDBB@B@CCCCCD@BBB@CDBBBCCCCCCAAABDCCBC?CCDBB@BB>BAA=ACBBB
@ATNG8:01482:03270
GATGGTAGGTGCACATGAGTGTATCCAGAAGATCAGGAACTCTAGAAGAATTCAGATTTTTAACACGAGAGTAAACGTAAAAAGAAGGTTTTACAAGACTCACGTTAACAATATTGCAGCAGTACGCACACAATCGAAGCGCAGTAAGGATGGCTAGTGTAACTAGCAAGAATACCACGAAAAGCAAGAAAAAGAAGTACGCTATTAACTATTAACGTACCTGTCTCTTCCGAAACGAATGAGTACGATGAGATCTCGTGTGCTACATCGAATCCTCTTAGTCT
+
:@<<>ABB?ABBECCCCBBCCCCCC=AAA?BABBA@>@?BBDCBBD@DC>@>@BC@BBBB1B@CCCAABDCBBD>CCCBBBB0;;5;5;;;.;@B>@@??@AA9:6:>>=9???:>ABABCBCCCCCCBBBB@CDBB@AAA?@???<A?BBB@BBBCBAAA?ACAABA>BB@A@@8<<7777*88929ACCD3CC@B;;;ABA@=9=7<<//+/7<<@>A=@AAAABC@B?CCC>CCC@BBBBBCCCC?@@BCB@???BBB@@AACAA>==8<;9::8:AB999
@ATNG8:01482:03285
GATGGTAGAGTATCATGTGTATCTCCAGAAGATCAGGAACTCTAGAAGAATTCAGATTTTTAACACGAGAGTAAACGTAAAAAGAAGGTTTTACAAGACTCACGTTAACAATATTGCAGCAGTACGCACACAATCGAAGCGCAGTAAGGATGGCTAGTGTAACTAGCAAGAATACCACGAAAGCAAGAAAAAGAAGTACGCTATTAACTATTAACGTACCTGTCTCTTCCGAAACGAATGAGTACGTGTGACGTACGTGAGCTACCATCGAATCCTCTTAGTCT
+
4444.44:=BBBBBBBA@ABC@@@@>ACCHDCAABC@C>ABHHDBC>BC<A=@@@;;;;;*;>CDBCBBAA:::)9?99595$5:5:4:::.>?@<@BCBBDBBB?BABB?BBB?CD>?A@CDBCBGIBBBBADB@A>@@@@DDBB>A?A::6;CBBCBBB@BCBBBB@BD?BBB?BBBBA;998999999(7>;;>>>>?><<8=8===>:=:=ADCB@BBBBABB<@5;;A8@;;5:==<;?:0----08=<<>>=<555:=<6;A>>>?A?68798<999@
@ATNG8:01485:03264
GATGGTAGGCGAGAGTGAGACGCAGTACTCATTCGTTTCGGAAGAGACAGGTACGTTAATAGTTAATAGCGTACTTCTTTTTCTTGCTTTCGTGGTATTCTTGCTAGTTACACTAGCCATCCTTACTGCGCTTCGATTGTGTGCGTACTGCTGCAATATTGTTAACGTGAGTCTGTAAAACTTTCTTTTTACGTTTACTCTCGTGTTAATAATCTGAATTCTTCTAGAGTTCCTGATCTTCTGGATATGAGTGACTCTGCTACCATCGAATCCTCTTAGTCT
+
@::<8=;@>@C@@==666>?;;;656=AECCC;;;BC=BB@H@<;:CCBB?A?:499<4;99;6;=>?AAAABBC??????1;;<A988-89:9:?>A?@A>:::@AA=>>@@@CDD=C??;?<AAB;;<>>=ABBB8;;@;;;?;;;??@888>=BBB===:=;><<<=///:::;@>.98818A@AA/==:::19///999<::4:49:4:7>?>=A=BD<?;;8A;;7;;AD:;;?<??A<A???;;;;;:<@>=>>666,//9996??588828;;CA
@ATNG8:01493:03268
GATGGTAGCGCATATCAGCGCAGCCCAGAAGATCAGGAACTCTAGAAGAATTCAGATTTTTAACACGAGAGTAAACGTAAAAAGAAGGTTTTACAAGACTCACGTTAACAATATTGCAGCAGTACGCACACAATCGAAGCGCAGTAAGGATGGCTAGTGTAACTAGCAAGAATACCACGAAAGCAAGAAAAAGAAGTACGCTATTAACTATTAACGTACCTGTCTCTTCCGAAACGAATGAGTACGAGAGTCAGAGCAGAGCTACCATCGAATCCTCTTAGTCT
+
/:779=//:BCDBBBCB@@ABBCCF?CCCACCBDCC=@>@BBBBBC?BB@B?AA@;;;;;*;?BCCBBBCEEDL=AA:;;;;*;?;@4999*99996665=;9::5:8>@7>?>389>:;ABBCCCCDDCCB?B@>?;@AAAABBB?C@CA@?@CCCBCDD?@@@CBB?BB@BAB;>===;3???:?CCCC3AB?B999BC@@@=A8==AD:>:?ACBB?BCBBBBB?C@CDD>CBB=??BBBB>=>BAA@@CB>=>BBBABBAA>A>>@A;??:67659@BBA
@ATNG8:01495:03293
GATGGTAGTACATGATAGACGACACCAGAAGATCAGGAACTCTAGAAGAATTCAGATTTTTAACACGAGAGTAAACGTAAAAGAAGGTTTTACAAGACTCACGTTAACAATATTGCAGCAGTACGCACACAATCGAAGCGCAGTAAGGATGGCTAGTGTAACTAGCAAGAATACCACGAAAGCAAGAAAAAGAAGTACGCTATTAACTATTAACGTACCTGTCTCTTCCGAAACGAATGAGTACGAGAGTCAGAGCAGAGCTACCATCGAATCCTCTTAGTCT
+
8==>>BBCDCCCBBCEBBBCCBBBB?BBC?BBB;;58<8=BB>CCB@CEAD@??@BBCDC5C@CCCCCEBC;;:0;B;;;;.5@7@.999&5>C9>BBBCA@??<@?AB?BCC>A@BBBCCCCCBBBCCCC@CDBB?BBBCBCCB@CACBB>ACCCCBBB?CCBCCB>@@<@A@9==???8@??9?BBBB3BB?A???AABB@8<<==?>5969<ABB@BBBBCCB@B@CCC>CAA>ABBCCBCCA@@BBBBB@BBBB@A@A@A>BB@<<:>A<;>;;ABAA@
@ATNG8:01500:03277
GATGGTAGCATCATGCATATCTCACCAGAAGATCAGGAACTCTAGAAGAATTCAGATTTTTAACACGAGAGTAAACGTAAAAAGAAGGTTTTACAAGACTCACGTTAACAATATTGCAGCAGTACGCACACAATCGAAGCGCAGTAAGGATGGCTAGTGTAACTAGCAAGAATACCACGAAAGCAAGAAAAATAAGTACGCTATTAACTATTAACGTACCTGTCTCTTCCGAAACGAATGAGTACTGCGTCTCACTCTCGCCTACCATCGAATCCTCTTAGTCT
+
:7//)/79?@AAC;99>CJDCCBBB>@@@7;?CBBB?B@AAABBAA>AC?C;??=:9:99$339;<BCBBBBBB=>?@AA@A0;;7:=@@@7@AB=AABCB@@00,06<<3><?255>?ABBCFGFCBBDCC@@@@B?A@@?AAAA<@<@;;7;CAAACBB?BCBBBC@>>;?@A;@@:::,7775;;<;=.9A9@@@AAA<<<)/)////5:5:CCBB?BCBAABB?B?BBC=B??<???@BBBBCBBA@@CA??@AAAB@CEC?BBBBB?BB@ABA@DBB?@
@ATNG8:01507:03294
GATGGTAGCTCGCTGATGATATCTCCAGAAGATCAGGAACTCGTAGAAGAATTCAGATTTTTAACACGAGAGTAAACGTAAAAAGAAGGTTTTACAAGACTCACGTTAACAATATTGCAGCAGTACGCACACAATCGAAGCGCAGTAAGGATGGCTAGTGTAACTAGCAAGAATACCACGAAAGCAAGAAAAAAGAAGTACGCTATTAACTATTAACGTACCTGTCTCTTCCGATACGAATGAGTACGAGAGAGCACACGTGTCTACCATCGAATCCTCTTAGTCT
+
/888;A<@BA=?;;;<<CBBBCCCB:CCF?@@?B@@;<9000/0//94//)348878;@@>1@033:8;777333(3344444$4<7<4;;;0;;<8;<<?;>=59458>:5>>@:>??@AB;;;DCCCCBBB@A@@@<@?DDCC?@<><=00,0<<<@@BB?AA@898>@?:@??7<<B;<3:33,755555$5925758>8==@;@9<==A:><>ACBB@BEBA@?C@C>B@??ABC@AAABAADBBBBBBBBB>??CCCCBBBB?AAB??:?B<:99?CC???
@ATNG8:01512:03272
GATGGTAGTCTCAGATAGTCTATAGTACTCATTCGTTTCGGAAGAGACAGGTACGTTAATAGTTTAATAGCGTACTTCTTTTTTCTTGCTTTCGTGGTATTCTTGCTAGTTACACTAGCCATCCTTACTGCGCTTCGATTGTGTGCGTACTGCTTGCAATATTGTTAACGTGAGTCTTGTAAAACCTTCTTTTTACGTTTACTCTCGTGTTAAAAATCTGAATTCTTCTAGAGTTCCTGATCTTCTGGAGATATCATCAGCGAGCTACCATCGAATCCTCTTAGTCT
+
0///3::;=;=A==;;;;665==556==::;<8?<<=6=>:>9>CBCA?;7::;44.4.444//(/)//9//4:::.444444#4;286:;3///949<>9>@7;?:=:;6;A@;;:CC?BBB@C@CCBB=;;A?BA@@=ACCCCCA><000..).886.0-3;;4747///9<>>A:655::&5.5599999(95555)59<566<==>4=7<7,;///94:6:=:<<<=;;??B?BBBBBB@AABAHCAB@B@@;;;BCCB@@@@@49:@AA;??:?@?;BC999
@ATNG8:01514:03255
GATGGTAGACATATCGTACTCTTTGTACTCATTCGTTTCGGAAGAGACAGGTACGTTAATAGTTAATAGCGTACTTCTTTTTCTTGCTTTCGTGGTATTCTTGCTAGTTACACTAGCCATCCTTACTGCGCTTCGATTGTGTGCGTACTGCTGCAATATTGTTAACGTGAGTCTTGTAAAACCTTCTTTTTACGTTTACTCTCGTGTTAAAAATCTGAATTCCTTCTAGAGTTCTGATCTTCTGGGTCTACGCTCGTCGCGCTATCCATCGAATCCCTATTTAGTCTA
+
:://+/98@ADBBCCCCCCA<@>6<<A@BB@@;A;;;6;C?C@BBBBECC?CCA?><??ABCC?C?CAAAAAABA?AACCC1==;=B@D6>@BB>BBB?BB599BB??=?CC@@>=<6<=>8=<?A@@@AAA<A>>>688<<>>@?@@AAD???B<;;;=@@<@:==AAB??==7<8878(78=9:;;;;*:@:;;3;==;;;?>>@18888(7<==<9=6;7<=H@@;;:=-//==AAB<@???9?B>>>>>>;;;AA@@;;;>>=B===<9@@@6--,2,**((**
@ATNG8:01523:03294
GATGGTAGTGTGTCTCTGAGAGTAGTACTCATTCGTTTCGGAAGAGACAGGTACGTTAATAGTTAATAGCGTACTTCTTTTTCTTGCTTTCGTGGTATTCTTGCTAGTTACACTAGCCATCCTTACTGCGCTTCGATTGTGTGCGTACTGCTGCAATATTGTTAACGTGAGTCTTGTAAAACCTTCTTTTTACGTTTACTCTCGTGTTAAAAATCTGAATTCTTCTAGAGTTCCTGATCTTCTGGACAGAGTGTGCAGATACTACCATCGAATCCTCTTAGTCT
+
5><=?B=BBB@?@@;;;?>BBB@@@BCCCC;;6:=@@9@A?B@CDCEDCC?CCCCC@C@CCCC@C@CCCCCCCBB=;:::9*;C>BBCD>CDCC@CCC@CC;;;BBBD@CCDCBBBA>AAB?BAHCBBBBBC@CC@@>AEEBBBBBBBABCBA@@;@@@<@@=@>AABBBCBBB:;;DDD;C<@;;;;;;*;BBBC=AACCDDCC;;6;BAA,A@@AC?B?BB@CDCCC;;7;=@ABBBB>A@B=BCCIEFBBBCCCBBCCBBBB@CCCAD?BB>BBB>BCCCB
@ATNG8:01526:03287
GATGGTAGGAGACACGTCGCACACGTACTCATTCGTTTCGGAAGAGACAGGTACGTTAATAGTTAATAGCGTACTTCTTTTTCTTGCTTTCGTGGTATTCTTGCTAGTTACACTAGCCATCCTTACTGCGCTTCGATTGTGTGCGTACTGCTGCAATATTGTTAACGTGAGTCTTGTAAAACCTTCTTTTTACGTTTACTCTCGTGTTAAAATCTGAATTCTTCTAGAGTTCCTGATCTTCTGGTGTCGTCTATCATGTACTACCATCGAATCCTCTTAGTCT
+
7::<@@@A=CBCCCCBA@BBDCCCCBCDCGCB@BBBA=BB?B=@@?A=AA?ABCBB?B?BBBB?B?BBCBBAA@B?BCCCC1@??B??>;?DED<>?C?B@=@?@A0000==;AACC<<;:7;;@@A@@???=CBAA;>>@@??????@@A??>>;====@@<@<AAA@@@???:==@DD5?:?;??AAA/AA@@@8?99:<<<9;=0778)8<>>?<>=@@<@???:;:8=;?????A<=<<=<<=AAA>>>@@ABA@@@@@A<AAAAA<??:>>@:?>>=>
@ATNG8:01526:03295
GATGGTAGCGCACACATAGATACAGTACTCATTCGTTTCGGAAGAGACAGGTACGTTAATAGTTAATAGCGTACTTCTTTTTCTTGCTTTCGTGGTATTCTTGCTAGTTACACTAGCCATCCTTACTGCGCTTCGATTGTGTGCGTACTGCTGCAATATTGTTAACGTGAGTCTTGTAAAACCTTCTTTTTACGTTTACTCTCGTGTTAAAAATCTGAATTCTTCTAGAGTTCCTGATCTTCTGGTCTACTACACTGTACTCTACCATCGAATCCTCTTAGTCT
+
CCCC@CBBBBDC?CCC<AADCDDBBCCCDCBA?ABBB=CC@B?BBCGCCC@AAABB@B@CAAA>B@BCBCBBBCB<@@@@@0@A?BBCD=;;;C@BJI@CCABA@DCCBCFJBBBCDGFCB@C@BBBBAAAB?BBBB?BCBBCBBBBBBBBBBAA@CCCAAA?A?CBCCCCDDC@;;;CC;CAF?BBBBB,AB@A@=ACCEGCCBAAACFLG5B;;=C@D@CD?DCCCBCB@B@CCCB@@<@@@>B;;;CCCCBBBBBBCBCBDD@B@@A@=@B?AAA?A@@?B
@ATNG8:01484:03340
GATGGTAGGCACTTCGCACACATCCCAGAAGATCAGGAACTCTAGAAGAATTCAGATTTTTAACACGAGAGTAAACGTAAAAAGAAGGTTTTACAAGACTCACGTTAACAATATTGCAGCAGTACGCACACAATCGAAGCGCAGTAAGGATGGCTAGTGTAACTAGCAAGAATACCACGAAAGCAAGAAAAAGAAGTACGCTATTAACTATTAACGTACCTGTCTCTTCCGAAACGAATGAGTACGTGTGACGTACGTGAGCATCGAATCCTCTTAGTCT
+
ABBA@C@C@CBCC@DCCCDAABBCD?CCC=BBCCCC?C?ABBBBA@>AB?B@BCAAADDD3B?BAAACCCCBBB;ACCCCCC3B@<@;???6>>B<@@AABAA>?<@==;7;;D6::>>>>>>AA??>@AAB=:8:A=AA???A>=9?=>>>;>88:AAAA:??>==><>A=BAB<@@<<<3::<988888(8808>AA===;;7;=AAAG:>:>>>>A=:8;B???;A<@@@9@BA<?@@>>=@?A????AA>><:::@@@BAA?=8><;<<=;A?;;;
@ATNG8:01488:03333
GATGGTAGTGTCATATGAGAGTGTGTACTCATTCGTTTCGGAAGAGACAGGTACGTTAATAGTTAATAGCGTACTTCTTTTTCTTGCTTTCGTGGTATTCTTGCTAGTTACACTAGCCATCCTTACTGCGCTTCGATTGTGTGCGTACTGCTGCAATATTGTTAACGTGAGTCTTGTAAAACCTTCTTTTTACGTTTACTCTCGTGTTAAAAATCTGAATTCTTCTAGAGTTCCTGATCTTCTGGTATGACTAGTGTACTACTACCATCGAATCCTCTTAGTCT
+
BBBB?DCCCBBBCCCGDDCCCCCBBBCDDCAB?BCBMDCC?DACCCCICC@B@ADD@C=BBCC?C@CCCBBBBBB?BCCCC1BB?ABDF=ABBC@BBB?BCACCCCCC?CCCCBCCG@BBB@C@DFCCBCBC?@BBB<@@AADBBBBCCCCBBBB@CBB@BB?C?BBBBABBGF@BBBBB:A?C>;;;;:*:BABB=BABBBBCCCCACDED5BCBCC?BACC@CCCCCBA?A@CC@@@B?BCB@BBDDCBBBFCCCDCCCBBBCACCBBB?BG@:::@BA@@@
@ATNG8:01489:03329
GATGGTAGCGCACACATAGATACAGTACTCATTCGTTTCGGAAGAGACAGGTACGTTAATAGTTAATAGCGTACTTCTTTTTCTTGCTTTCGTGGTATTCTTGCTAGTTACACTAGCCATCCTTACTGCGCTTCGATTGTGTGCGTACTGCTGCAATATTGTTAACGTGAGTCTTGTAAAACCTTCTTTTTACGTTTACTCTCGTGTTAAAAATCTGAATTCTTCTAGAGTTCCTGATCTTCTGGAGATACACATGATACTCTACCATCGAATCCTCTTAGTCT
+
CDCC@CCBBBCCCCCCCCBBBCCBBCCCEC??<>@=?;@B?BACCCCCCD?BBDDD@D?BBBB@B@CCCCBCCMG?AAAA?0@A=AACC>BBBB?BAA=AD=ABBCDEAGFHBBBA@<@AC=B?BCCBC;;;=BB@A>BDCCCBCBBA@AIBBBBACBB@AA=A?BABBBCCBB>A@@@@9@@D@BBCCE5DCCCC=AACCCBBB@A=@@@@,@ABCC@F@CB@CCCCCCC?B?BCCBBA?ACC@CCCCDCCBBBCBCCBBBBCB>@@@@B<@@>899?BCCCC
@ATNG8:01493:03347
GATGGTAGGCGTGTGAGAGTCTGCCCAGAAGATCAGGAACTCTAGAAGAATTCAGATTTTAACACGAGAGTAAACGTAAAAGAAGGTTTTAACAAGACTCACGTTAACAATATTGCAGCAGTACGCACACAATCGAAGCGCAGTAAGGATGGAGTGTAACTAGCAAGAATACCACGAAAGCAAGAAAAGAAGTACGACTATTAACTATTAACGTACCTGTCTACTTCCGAAACGAATGAGTACAGAGAGTACGATATGTCTACCATCGAATCCTCTTAGTCT
+
55;=:@BB@BCBC@=///9///777.9997A<<<00)/4::9656@;@@>A>@>=:999-86773993338=<.773333&3317,333&3,3;4885555555057=>8==?8=<=;;;::;75577955///.5557559;77276;>@9@A???A==;;;BA?@A8==?8==;;;3;<<98888(5;6<99;6665554949@@A28.6597717:;<999<4:58//)/00+0>@>098BBBA@==<<<<?@??AB>??;?;===8=@=AAB7;<>=>
@ATNG8:01495:03312
GATGGTAGTATCTGCACACTCTGTCCAGAAGATCAGGAACTCTAGAAGAATTCAGATTTTTAACACGAGAGTAAACGTAAAAAGAAGGTTTTACAAGACTCACGTTAACAATATTGCAGCAGTACGCACACAATCGAAGCGCAGTAAGGATGGCTAGTGTAACTAGCAAGAATACCACGAAAGCAAGAAAAAGAAGTACGCTATTAACTATTAACGTACCTGTCTCTTCCGAAACGAATGAGTACTACTCTCAGAGACACACTACCATCGAATCCTCTTAGTCT
+
:==>@CCBB@A@;>>CCEDCCDCED@CBB@BABC@A=@=@@C@??BACC?C@BB@?>;=;.=<?@B???CDCCC@?>@AA?A.9;<?:CCC;CCC@C?>=<@@9945;@A?BBB=@@@?@BBBGCBCBBBBB?BCAA>AAAAABBB?B@C;;8;CCBDCDE??@@ACA@DC?AAB<?????8>>>;9::::(7<8877=AA@@@<A;>>AC=B=>>B;;8;CBAAAB?B?BBC=CCB@BBACBBBBBBA@ADDCBBB>===>>>A=A@@AA<AA=@>>5:?AAA
@ATNG8:01495:03340
GATGGTAGTGCGTGAGAGAGAGACCCAGAAGATCAGGAACTCTAGAAGAATTCAGATTTTTAACACGAGAGTAAACGTAAAAAGAAGGTTTTACAAGACTCACGTTAACAATATTGCAGCAGTACGCACACAATCGAAGCGCAGTAAGGATGGCTAGTGTAACTAGCAAGAATACCACGAAAGCAAGAAAAAGAAGTACGCTATTAACTATTAACGTACCTGTCTCTTCCGAAACGAATGAGTACGTGTGACGTACGTGAGCTACCATCGAATCCTCTTAGTCT
+
A>C>@C>BCBCBGCCCBCCCBB@@@=@CCACBBBBB@B@BBCAABDACC?C?AAABBCBB1B=BBB???BBCDC=A?<9999'9?<B?CCC<DCC@BCBBA@>000/7>>7?=@=@A??@BCCCCCCCCCCC@BABB>@@@@@@AA>A?B@@>@CCCCBBB@???BBB@CC?AAB<??ABA;@?=9==???1?A<?>==BBD@@;@<???@<@=??BBA>@A@@?AB>A?BBB>BBD?BAAAABBBAAAAABBCCAAADAABBBB?BAAAC@CD?@@<<ACB>>
@ATNG8:01499:03315
GATGGTAGCGCATATCAGCGCAGCCCAGAAGATCAGGAACTCTAGAAGAATTCAGATTTTTAACACGAGAGTAAACGTAAAAAGAAGGTTTTACAAGACTCACGTTAACAATATTGCAGCAGTACGCACACAATCGAAGCGCAGTAAGGATGTCTAGTGTAACTAGCAAGAATACCACGAAAGCAAGAAAAAGAAGTACGCTATTAACTTTTAACGTACCTGTCTCTTCCGAAACGAATGAGTACGAGAGTCAGAGCAGAGCTACCATCGAATCCTCTTAGTCT
+
444:.445<===BBBBA@@BBBCCE>BBC?BBCCCC?B?ACCBB:958=9=:<??;:;;;$9;@@?AAA@>BBB;A9;;;;;$:>;@9;;;0;<>:><;?;=5455:5:<7;:;9=<=BBBAAAA;;:99:DBE:::?BBA@@?@@<A?AAB@??<==@==7?:99;>9=>9=AA?@A@BA578;977777'7><?A7:9BAA;:>:====2<8=?9966;555;;?8=8===594429;?>;;<???====<<=@?A>=000?@7::=8846706794;B@@@
@ATNG8:01500:03332
GATGGTAGATACTCGCTGATACACCCAGAAGATCAGGAACTCTAGAAGAATTCAGATTTTTAACACGAGAGTAAACGTAAAAAGAAGGTTTTACAAGACTCACGTTAACAATATTGCAGCAGTACGCACACAATCGAAGCGCAGTATGGATGGCTAGTGTAACTAGCAAGAATACCACGAAAGCAAGAAAAAGAAGTACGCTATTAACTATTAACGTACCTGTCTCTTCCGAAACGAATGAGTACGAGAGAGCACACGTGTCTACCATCGAATCCTCTTAGTCT
+
AAC>@CCCDCCDCAAABBCCCBCCC=BBB@CCBB;;9:>BBB???C@CC=C?AAAAAABB1B>BBB999CAAAA9@@;;;;;';@;@<ACC:CFE@AA;;;>=00--38838.0,/>?=@BBBBBAABCA@@@CCCD?BAAAA@AAAA>A995:ABBBBBB?BBBC@A=;617<=,//===49571/////'-82----7889=<A;A;;;6827<A@@=@BAAABB?C?BBF=AAA<??@??????@AC???ABCBBAA;;;==:>>>>D=BB=@;;7;??>>
@ATNG8:01502:03346
GATGGTAGGACGAGCGTCTGAGAGGTACTCATTCGTTTCGGAAGAGACAGGTACGTTATAGTTAATAGCGTACTTCTTTTTCTTGCTTTCGTGGTATTCTTGCTAGTTACACTAGCCATCCTTACTGCGCTTCGATTGTGTGCGTACTGCTGCAATATTGTTAACGTGAGTCTTGTAAAACCTTCTTTTTACGTTTACTCTCGTGTTAAAAATCTGAATTCTTCTAGAGTTCCTGATCTTCTGGTGAGATATGCATGATGCTACCATCGAATCCTCTTAGTCT
+
<<=>7;;A8A<===<=666;;=;<7<;:666=9@@AD899?B@BBBCCBB@BCBCA?ACBBB@FACCBCBCBBB@BBDCC2;;8;BDC;A@@?=A??;;A;?@BBBCACDBBBDEEABCC?B?BBBBBBBB?B;;;>BBAA@CAAA@@@AAACC?BCC@BB?B@CBBBBCBBJ@BCFFD7;5;=;<;;;*;DDBI>B;;;BBB;9:2:9;9*::;9@=@?BB@CB;;;A@=A?BCBCBB@ABCACDCGBBCCDBBBBCBBCCBB@BCBAA=9:5:::=ADDBB
@ATNG8:01505:03312
GATGGTAGTGTCATATGAGAGTGTGTACTCATTCGTTTCGGAAGAGACTGGTACGTTAATAGTTAATAGCGTACTTCTTTTTCTTGCTTTCGTGGTATTCTTGCTAGTTACACTAGCCATCCTTACTGCGCTTCGATTGTGTGCGTACTGCTGCAATATTGTTAACGTGAGTCTTGTAAAACCTTCTTTTTACGTTTACTCTCGTGTTAAAAATCTGAATTCTTCTAGAGTTCCTGATCTTCTGGGATGTGTGCGCAGTGCCTACCATCGAATCCTCTTAGTCT
+
;::;;=9=BB@@CBBBCCCCCC@AAC;9:A@@=@BBE?DC@C@CCDCHCB>BB;;;?B?BCBB@C@CCCBBBBBB?BCCCD5CCACCEI?CC;;:;BB@CG@CDCCDFACCCGBBBB?A@@8;8;BBB;<<A>BCCC@DBCCCICCCDCCCBBBD@CCC@CC=@=@@@@@CBAB=@;;;;.;4;>;;;;;';AABD::;CAAACDCB5;:;9(9@?:;8:?CC@AAADBBB?B?DBBCCE@EABA<B;;;AA@ABA@;;;B?ABB?@AABB?CC@;:9?CCAAA
@ATNG8:01508:03317
GATGGTAGGACGAGCGTCTGAGAGGTACTCATTCGTTTCGGAAGAGACAGGTACGTTAATAGTTAATAGCGTACTTCTTTTTCTTGCTTTCGTGGTATTCTTGCTAGTTACACTAGCCATCCTTACTGCGCTTCGATTGTGTGCGTACTGCTGCAATATTGTTAACGTGAGTCTTGTAAAACCTTCTTTTTACGTTTACTCTCGTGTTAAAAATCTGAATTCTTCTAGAGTTCCTGATCTTCTGGATATGAGTGACTCGTGCTACCATCGAATCCTCTTAGTCT
+
7///7;9=;@BBBABCBBCBBBCD@CCCCDCC@CCDD<@@?B@DDDDBBC?CDDCB=B@DDBB?C@CCCCBBBBB?BBDEE1@@>ACCE>CBBC@BBB?CC9;:;AAB?BCBBBDBB?BCC>A>ACBBBBBB>AADC@CBBBCBBBCCCBBBBBB?BAA?BB?@>@B;;;AABB=A;;;;.;>C><<;<;*;AABD?GEGHHCCBBB<@@@@,@AABBACADC?BBBBB::9:@CEDCDD@CBCACDCBBCCCBBBCCB;;;@@@?AABCD?CC?AAB?BBBBB
@ATNG8:01509:03313
GATGGTAGAGAGAGCTCTCTCATCGTACTCATTCGTTTCGGAAGAGACAGGTACGTTAATAGTTAATAGCGTACTTCTTTTTCTTGCTTTCGTGGTATTCTTGCTAGTTACACTAGCCATCCTTACTGCGCTTCGATTGTGTGCGTACTGCTGCAATATTGTTAACGTGAGTTTTGTAAAACCCTCTTTTTACGTTTACTCTCGTGTTAAAAATCTGAATTCTTCTAGAGTTCCTGATCTTCTGGGCTGCGCTGATATGCGCTACATCGAATCCTCTTAGTCT
+
?>9:::<@BCB@AA@?;;>==>?;@ACBCCBB>A;;;)99.48;?;CBAA?ABAAA@A>AA9:49?=BCBB@?=B<?????+;=89333(28=;;BBB?AB49:?A>A?BB@A???A=@@@7:59==<A==><>A@B8;:A>;;;@BAAAA;;;><===<@A<A<A@@:;;>>>2>>>EE6@@8=>BBBB/<;;@@:@;;;A>;;;><@CBC/A@>>><@<@A=BB>==>>;>=DD===F7;;>=4=:;;>@===BB==>>A>>>AA@AA<AB<@@@<@@@@?
@ATNG8:01510:03304
GATGGTAGGCGACATACATACGCGCCAGAAGATCAGGAACTCTAGAAGAATTCAGATTTTTAACACGAGAGTAAACGTAAAAAGAAGGTTTTACAAGATTCACGTTAACAATATTGCAGCAGTACGCACACAATCGAAGCGCAGTAAGGATGGCTAGTGTAACTAGCAAGAATACCACGAAAGCAAGAAAAAGAAGTACGCTATTAACTATTAACGTACCTGTCTCTTCCGAAACGAATGAGTACGTGTGCGACGTGTCTCCTACCATCGAATCCTCTTAGTCT
+
9:;;06=>=?@@@C>>@CCCA@@A@?CCCAGHDB@@=@<@BB:::C@BB?B?BAC;;;;;.;@EEJJA;;;@@@8@A;;;;;$9>7<.66606==:@BBACCCA@>A?BB@BDD?BBB9;;BBCCCCCCBBCBCBBB?B@@?ABBD@C@C;;:;AACBCCC?BBBCAA>AC??>@?BBBBC:??A?BCCCC3CC?B999BAD=>:>:>AAA<A=CCB@@=@AAAAAA?B?BBC=D::5:?@AABCCB????@AAAAAAB@@<@B@=A???B=?@<==<8<====
@ATNG8:01514:03316
GATGGTAGGCGTGTGAGGGTCTGCCCAGAAGATCAGGAACTCTAGAAGAATTCAGATTTTTAACACGAGAGTAAACGTAAAAAGAAGGTTTTACAAGACTCACGTTAACAATATTGCAGCAGTACGCACACAATCGAAGCGCAGTAAGGATGGCTAGTGTAACTAGCAAGAATACCACGAAAGCAAGAAAAGAAGTACGCTATTAACTATTAACGTACCTGTCTCTTCCGAAACGAATGAGTACTGCGTCTCACTCTCGCCTACCATCGAATCCTCTTAGTCT
+
8;4445:::;<<A>>BBB<;99AA@:?AA@EDDH;;;;>AADBBBB?BB?B?AA?==???0??A@A?@@BBGED;@>:::::(9>9>3999.7>??E988BA@>>;><AA=AAA6<;;;;??>>;>AAAA>>9>>@@;<<>>AA>>:>9>9@<@A=A@@AA;AAAAAA>AB?BBB@BBA@@:;::47777(8818@AABA???;>;>???<A<A@>>><AB@@@@@:=:<;:1<9929==>000;;;>;;;@>>>A>=>><>DD=@;;;C<==87888==AB>
@ATNG8:01514:03318
GATGGTAGGCACTGCGCACACATCCCAGAAGATCAGGAACTCTAGAAGAATTCAGATTTTTAACACGAGAGTAAACGTAAAAAGAAGGTTTTACAAGACTCACGTTAACAATATTGCAGCAGTACGCACACAATCGAAGCGCATTAAGGATGGCTAGTGTAACTAGCAAGAATACCACGAAAGCAAGAAAAAGAAGTACGCTATTAGCTATTAACGTACCTGTCTCTTCCGAAACGAATGAGTTCGTGTGACTACGTGAGCTACCATCGAATCCTCTTAGTCT
+
@:@>?BBB@CDDCCCCBCCCCEECD>CCC?CCCCBB?BBCCCBBBC?BB?B@BBBBBBBB3B?BBBAABCCBBB=AA@AAAA0AA=A=A@@9ACC@CCCCCCBBB?B?BCADBB?BBBBCDDDBBBCCBBBC?CBBB?BBABBB>B?B@C@@=BAABBBBB?BCCBA@=BC>B>=:>A@AB>999?BCCCC3CC?AAABBB@AB>BBBAAC?C>@AABB?BB<<;;;6=9?BD=BBB?BBBBB?B==<@@>BBBBBBB?@@ADD?C<<<C=AA=??A<A?=;;
@ATNG8:01516:03303
GATGGTAGTACATGATAGACGACACCAGAGATCAGGAACTCTAGAAGAATTCAGATTTTTAACACGAGAGTAAACGTAAAAGAAGGTTTACAAGACTCACGTTAACAATATTGCAGCAGTACGCACACAATCGAAGCGCAGTAAGGATGGCTAGTGTAACTAGCAAGAATACCACGAAAGCAAGAAAAAGAAGTACGCTATTAACTATTAACGTACCTGTCTCTTCCGAAACGAATGAGTACAGAGAGTACGATATGTCTACCATCGAATCCTCTTAGTCT
+
;@@@?BAFBBBBBBAA@AABAABAB=BACABA;;9;?<;CB<BBA;==6<889:<@@@@+@<BCCCCCBB;;;0;@;;;;.5@.9.55)5<>8<=;>;:59@:?:99.44328<9:;==>@?CCCE@CCADBBB@CBAA@AAA=B>C:9:;BBBBCDC@BBBBBA?A??AAC<>>@??8@@@<@ABBB3BB?B?>?BBA==;@;;:;:;>:?@CAA?@C@AABB>A>AAA9ABB?CBBBBBBBBBBBBBBBBBBBBBAAACC?BAA??;?@>===<A@;;;
@ATNG8:01525:03334
GATGGTAGTGTCAGTGCGCGTCGTCCAGAAGATCAGGAACTCGTAGAAGAATTCAGATTTTTAACACGAGAGTAAACGTAAAAGAAGGTTTTACAAGTACTCACGTTTAACAATATTGCAGCAGTACGCACTCAATCGAAGCGCAGTAAGGATGGCTAGTGTAACTAGCAAGAATACCACGAAAGCAAGAAAAAACGTAAGTTACGCTTTAACTATTAACGTACCTGATCTCTTCCGAAACGAATGAGTTACACATCGTCGTGTCGTGCTACCATCGAATCCTCTTAGTCT
+
////)//9<=:;;=<<<>><666<<7:A?;>@@B00*.6,,,,,,,,(-53:6;<977777'7,3333788:<;;1984444&555:59::.99<7///<::;>666269<<7<5504888995//////7///5;:4504999:;;=8;7:0/+/:;;??>B?8858=>9?@?AA@<?B@:?3=0-*-67777%----,36268:222'2.22262623333;)..777335496999/555.22255.22277;;99332555522289=488:9927:452259:552
@ATNG8:01479:03350
GATGGTAGTGCGTGAGAGAGAGACCCAGAAGATCAGGAACTCTAGAAGAATTCAGATTTTTAACACGAGAGTAAACGTAAAAAGAAGGTTTTTCAAGACTCACGTTAACAATATTGCAGCAGTACGCACACAATCGAAGCGCAGTAAGGATGGCTAGTGTAACTAGCAAGAATACCACGAAAGCAAGAAAAAGAAGTACGCTATTAACTATTAACGTACCTGTCTCTTCCGAAACGAATGAGTACATAGATATACGTATAGCACCATCGAATCCTCTTAGTCT
+
=@A=?BCCCCBBBBFCCCECCCAAD9DDD?CCBBBC>?=?CCBBBB>AA>A?BBBAAA@@2B@BBCACCABABC8@@:;;;;*;A=C5;;;;$5@7@BBBDKKCB>BBAA=@CC?BBCCCCCCEDDD@@@CC@CBBB@BBBBAAAB>B?C??=@BCCBBCC?CCBBBB>BC>@@A799AAA8@?=9<:9::+;>;A888CBA@@:>:=@AA:>:=AAAA>ACAAABB>A>ACC>BBB?AABBCCCAABBB@???DDA>?>AAAA;A?@?C7;:<:::=A><;;
@ATNG8:01479:03369
GATGGTAGCATCATGCATATCTCACCAGAAGATCAGGAACTCTAGAAGAATTCAGATTTTTAACACGAGAGTAAACGTAAAAAGAAGGTTTTACAAGACTCACTTAACAATATTGCAGCAGTACGCACACAATCGAAGCGCAGTAAGGATGGCTAGTGTGACTAGCAAGAATACCACGAAAGCAAGAAAAAGAAGTACGCTATTAACTATTAACGTACCTGTCTCTTCCGAAACGAATGAGTACTATGTAGAGCTCTATACTAATCGAATCCTCTTAGTCT
+
@BCB@CCBABCCCABBCBCCCDCCC?BAB=BBECBB?B@BBBBBAB?BB?B@BBBABBBB1B?BBBCCBBB@@@8<=;;;;;*;B=@5;;;*9BB=BBBCDCCC@D@BB?BBB=A@BBCBBCDAAABAAAC?CAAB=@>ABAABB?B@BAA>ABAABB@AABCBBAA?CC>BBB<AABBB=A?>;98888(9818=>>@@BAA<A;@@@@=A<@A@@@9>CAA;:=;A;AAB:6::????BBBB???CCCEAAAA???A@@BC?BACC@CC?AAA=@@@AA
@ATNG8:01485:03362
GATGGTAGAGAGAGCTCTCTCATCGTACTCATTCTCGGAAGAGACAGGTACGTTAATAGTTAATAGCGTACTTCTTTTTCTTGCTTTCGTGGTATTCTTGCTAGTTACACTAGCCATCCTTACTGCGCTTCGATTGTGTGCGTACTGCTGCAATATTGTTAACGTGAGTCTTGTAAAACCTTCTTTTTACGTTTACTCTCGTGTTAAAAATCTGAATTCTTCTAGAGTTCCTGATCTTCTGGTGTCTGATCTGTATCACTACCATCGAATCCTCTTAGTCT
+
A@;905:99BAABBBA>>@CCCC??=@BBB@A<ACCD@C@CCCCCBB?BCCDD?D?CBCC@C?BBCCCCCBB@BBBBA3>><????9@@>?<@BB?BD>AAABBB?BBBBBCBB>BBB>B>@@@BBBB><@AAA:>=AAAA?@@@@AA:::@<<=>=@A<@<@AAAAA@AA7>>ADC5A9;7;?AAA.A?>>>7>;;;>=A@@A17777)9<=>B<@<@@<@AAAAAA=A8?=A@<<8=>A;=<<????C<;;==AA;;;AA;>=>>>9;;7;??;>>>>>
@ATNG8:01485:03388
GATGGTAGGACGAGCGTCTGAGAGGTACTCATTCGTTTCGGAAGAGACAGGTACGTTAATAGTTAATAGCGTACTTCTTTTTCTTGCTTTCGTGGTATTCTTGCTAGTTACACTAGCCATCCTTACTGCGCTTCGATTGTGTGCGTACTGCTGCAATATTGTTAACGTGAGTCTTGTAAAACCTTCTTTTTACGTTTACTCTCGTGTTAAAAATCTGAATTCTTCTAGAGTTCCTGATCTTCTGGTATACACACTCGCTCGCTACCATCGAATCCTCTTAGTCT
+
:<==?CA@=@A@>@@@@BBBBBBB>BCBBB;;9;BBB=BC?B@BCCBDBB@BDAAAAD@CBBB?CBEBBBBBCCC@CCCDC1DD?ABCB;@@;;7;BF?BC;;;CBBC@CBBCCEBB?BBB=B>BBBBBBBB;@@@@<ABBBBBBBC;;;BDCED?CBC@CD?C@CACCCCCCD@BBCCC7B;A;;<;;;*;AA@C>A;;;CCAAAA5;;;;*;??@B@BAGD@BCBBBBE@EDDDCB@@=@AB=AACBBBDBBBA@@@:;;CBB?BBBBB@AA=AA@=ABBBA
@ATNG8:01487:03374
GATGGTAGAGTATCATGTGTATCTCCAGAAGATCAGGAACTCTAGAAGAATTCAGATTTTTAACACGAGAGTAAACGTAAAAAGAAGGTTTTACAAGACTCACGTTAACAATATTGCAGCAGTACGCACACAATCGAAGCGCAGTAAGGATGGCTAGTGTAACTAGCAAGAATACCACGAAAGCAAGAAAAAGAAGTACGCTATTAACTATTAACGTACCTGTCTCTTCCGAAACGAATGAGTACACACTCTCATATGACACTACCATCGAATCCTCTTAGTCT
+
8///)//:9@@@CCBAAC@A@@B@B@C@@69:>:<;9A?ABBBCBCAGC@C@BA;;5=9=(>299<;;9A=:55)5:55555$5:.5.555&444.4<544<;9:676::9==@0//<<@@655>996=>BA=@@?@49:>@A@CB=B=A;;5;A;9;BBC@CCCCCB@??;?@@<AAAAA=?77/77878'3=3334<==:882916977151525995:;;;<<=8=8;?@;999293;<=;@<<:444=:AABBCBAAACCC?AABA??7807776;CBAB
@ATNG8:01492:03363
GATGGTAGAGTATCATGTGTATCTCCAGAAGATCAGGAACTCTAGAAGAATTCAGATTTTTAACACGAGAGTAAACGTAAAAAGAAGGTTTTACAAGACTCACGTTAACAATATTGCAGCAGTACGCACACAATCGAAGCGCAGTAAGGATGGCTAGTGTAACTAGCAAGAATACCACGAAAGCAAGAAAAAGAAGTACGCTATTAACTATTAACGTACCTGTCTCTTCCGAAAACGAATGAGTACACACTCTCATATGACACTACCATCGAATCCTCTTAGTCT
+
;>>??BBBCC@BAFCCCCCCCBBCD@CBB@CCAABA>A?CBBBD;;:;C?BACCDCCDDC5DAAAAFDCCCCDD>BBBBCCC5CB?B@BBB:BBB@BBBBCBB?@>@@CC@CBB>AABBBCCCDDAAACCCC@BCBB?BABA@A@@>B@DBB?BCCCCBBC@AAA@@A?DD?BBB<??=<<5>>=9:::::(9@<@9::CBA@@;?;???@<A=><BCC@CCBBBCB?B@ABCC9CBB?BCCCBAABCBBAAA@?ACBCBACCCBB>BBBBC@BB@BBB?BCA@?
@ATNG8:01494:03383
GATGGTAGGCGTGTGAGAGTCTGCCCAGAAGATCAGGAACTCTAGAAGAATTCAGATTTTAACACGAGAGTAAACGTAAAAAGAAGGTTTTACAAGACTCACGTTAACAATATTGCAGCAGTACGCACACAATCGAAGCGCAGTAAGGATGGCTATTGTAACTAGCAAGAATACCACGAAGCAAGAAAAAGAAGTACGCTATTAACTATTAACGTACCTGTCTCTTCCGAAACGATGAGTACAGAGAGTACGATATGTCTACCATCGAATCCTCTTAGTCT
+
:<<<;AAC>BBCBCCBBBB;:999505>=@DEAA;;49:@>@;::@9;:5;2;@<9989-7:<<?@@997AB?6<<99999'77/78888&33728;57==8787:=BB=A;;5;;;;;888==;9:9@@@<888A;887;=<<>;><A>><>@@@<===:>=;;;:9==8>>>;??CB:;><;@???>/>>8==?>@@A@@;?<?@?@=D88988818>?>>>><A5::<4888656;566;;>===;;8::==;;;BBBD8==D??;?A=AAC=>>777
@ATNG8:01508:03396
GATGGTAGCACGACACGACTATGTGTACTCATTCGTTTCGGAAGAGACAGGTACGTTAATAGTTAATAGCGTACTTCTTTTTCTTGCTTTCGTTGGTATTCTTGCTAGTTTACACTAGCCATCCTTACTGCGCTTCGATTGTGTGCGTACTGCTGCAATATTGTTAACGTGAGTCTTGTAAAACCTTCTTTTTACGTTTACTCTCGTGTTAAAAATCTTGAATTCTTCTAGAGTTCCTGATCTTCTGGATAGCGACGCGATATACTACCATCGAATCCTCTTAGTCT
+
9///6999>;;;>;;;<<<<<<=666>>>>AC@CBBD>DD@B>B@@@=?;5:>;:>6:8<>==9=9<;@>::8887<<<=<+;;,37//(///(/4:6618=03879333(3336679>4955074;<::;7876;;:=8=;99<<9999;=;;66<6///6::9@7@>?>???>><>?BDD;D<B:>>AAA/A@@@B9>?;;;A886<=AEDD/>>>;>B<A:=>=>>;;;??<A;<:///659:>:>>>===<;9:9<99>>>>>E<@==8806=6=<>:>?;;7
@ATNG8:01509:03358
GATGGTAGCGCATATCAGCGCAGCCCAGAAGATCAGGAACTCTAGAAGAATTCAGATTTTTAACACGAGAGTAAACGTAAAAAGAAGGTTTTACAAGACTCACGTTAACAATATTGCAGCAGTACGCACACAATCGAAGCGCAGTAAGGATGGCTAGTGTAACTAGCAAGAATACCACGAAAGCAAGAAAAAGAAGTACGCTATTAACTATTAACGTACCTGTCTCTTCCGAAACGAATGAGTACCTCTCAGACGCTCGTCCTACCATCGAATCCTCTTAGTCT
+
CDBC@C:9;CCCCBBEDCBBBCBAA<ACC@CCC@998:>BBECCCA?AC?B>BBCCCCCC1C?CDEEECDCBBB:@@99999*:B>B4;;;6<CCAFBCBCCCBB?B?BA?CCB>@@BBABBBCCCCBBBCBADCCC?CBBABB@@<@?B?@=@CCCCBCC?BBCBAA>BB?@??188>?>8@>>;>ABBB3BC@B::9BBBAA<A<A???7;5:=A@@<@@@@AAB?A?ACD>CAA??AAABBB?AAABBCCBA@@BBBA:>>A<A===A;AA;888<>@:::
@ATNG8:01509:03377
GATGGTAGTATATCGCGTCGCTATCCAGGAAGATCAGGAACTCTAGAAGAATTCAGATTTTTAACACGAGAGTAAACGTAAAAAGAAGGTTTTACAAGACTCACGTTAACAATATTGCAGCAGTACGCACACAATCGAAGCGCAGTAAGGATGGCTAGTGTAACTAGCAAGAATCCACGAAAGCAAGAAAAAGAAGTACGCTATTAACTATTAACGTATCTGTCTCTTCCGAAACGAATGAGTACACATCGTCGTGTCGTGCTACCATCGAATCCTCTTAGTCT
+
<<::5;::;==@><<;;>>;65///)//)/)/:;<<<8>:@@@9;;B>BB?B>;;::7777$35:;;<<5//99>3////:::(//)5.555&5<;6>=>@@@==A;?4:929==3:::9=A@;@?@>>?AAA=AA??<??;?870>+0+000+0@><?=9?:?=>==@=@?>?=/33889133205::::)552665576<9=4948<<=5:5;<AAA@@?9988?=A147?9>78378889:>=8=B<;;?>;6/////886;6;;>8=89<8<32+29766
@ATNG8:01510:03353
GATGGTAGCGCACACATAGATACAGTACTCATTCGTTTCGGAAGAGACAGGTACGTTAATAGTTAATAGCGTACTTCTTTTTCTTGCTTTCGTGGTATTCTTGCTAGTTACACTAGCCATCCTTACTGCGCTTCGATTGTGTGCGTACTGCTGCAATATTGTTAACGTGAGTCTTGTAAAACCTTCTTTTTACGTTTACTCTCGTGTTAAAAATCTGAATTCTTCTAGAGTTCCTGATCTTCTGGAGATATCATCAGCGAGCTACCATCGATTCCGGATAGTCT
+
::::@A009ABBBCEBBBBCCCCBABBDCCCD<@ACC=CC@D?C@CCCCC@CBCBB?C?CBBB?B@CBBCBBABD?CCCCB1?@;??BB=CBCDACCCBGF>AABECC@CBBBCCCC@CCC?B?CCA@ACCB?BBBC?BCE9:9CBBABBBBABB@CBB@CE?C?BACBBBBBB@CCCBB9B;@;;;;;;*;BBBB;;;FBBBCBBB5;;;;*;@@ADAC@BC@BBBCCCC?C?CCABBD@CCB?AACCCDDDDDCCCCAA@BAA?B;;;CC?B?A?CCCDBBB
@ATNG8:01510:03370
GATGGTAGATATATGCACGCTCTACCAGAAGATCAGGAACTCTAGAAGAATTCAGATTTTTAACACGAGAGTAAACGTAAAAAGAAGGTTTTACAAGACTCACGTTAACAATATTGCAGCAGTACGCACATAATCGAAGCGCAGTAAGGATGGCTAGTGTAACTAGCAAGAATACCACGAAAGCAAGAAAAAAGAAGTACGCTATTAACTATTAACGTACCTGTCTCTTCCGAAACGAATGAGTACGTGTGACGTACGTGAGCTACCATCGAATCCTCTTAGTCT
+
:>=>?B?CBBBBBBCDDCCC?@AAB?BAB?BBBA@@=@?B?@ABBC?BC?B?CCC?????.??ABBBDCBBBBA;A>ABAAA0@?;>4:;:*9@@=CBBBBCCCC@C@CC:;;C=@@DBBCCCCCBBBCC;;7<C@@<@A@@AA::8;?BBB?DBABBA??=?CDBBB?AA>:::9==?>@299>:999999$9=6;:::;:;AA=A==<;;1818=ABA?@@@A:::?C@BBB<@?=8889@?@ABBBECDDBBAA@B???@AAA>ABBBEABB?AA=9=???;
@ATNG8:01512:03359
GATGGTAGCTATACGTATATCTATGTACTCATTCGTTTCGGAAGAGACAGGTACGTTAATAGTTAATAGCGTACTTCTTTTTCTTGCTTTCGTGGTATTCTTGCTAGTTACACTAGCCATCCTTACTGCGCTTCGATTGTGTGCGTACTGCTGCAATATTGTTAACGTGAGTCTTGTAAAACCTTCTTTTTACGTTTACTCTCGTGTTAAAATCTGAATTCTTCTAGAGTTCCTGATCTTCTGGACGACGCGCACTGACACTACCATCGAATCCTCTTAGTCT
+
<9;<?BCBGD?DEDDCCCGDICBBBBBBECA?<AA@B<BB?B@CCCCCCD?AA@AC@B@BBBB>B?BBB@BBCBB?BABBB3BB?BBBB>BBBB>ACC?BB;>=@D@@>ABBBA?AB<@=>:><@@>>@>>>:>?>>:>===><>>@AAA@@:::<@@B:=><@=AAA>>>AAA;>>???5?=B:=:<<;,79777),,,,,,9;9<0888)2::;<9>9?@:?B;;;>?=D<?=:::A<=<=:=>??=>>>==;;;?@@<7--*-33774=@6>>@=>?>>A
@ATNG8:01513:03384
GATGGTAGTGATACAGATCAGACACCAGAAGATCAGGAACTCTAGAAGAATTCAGATTTTTAACACGAGAGTAAACGTAAAAAGAAGGTTTTACAAGACTCACGTTAACAATATTGCAGCAGTACGCACACAATCGAAGCGCTGTAAGGATGGCTAGTGTAACTAGCAAGAATACCACGAAAGCAAGAAAAAAGAAGTACGCTATTAACTATTAACGTACCTGTCTCTTCCGAAACGAATGAGTACGTGTGCGACGTGTCTCCTACCATCGAATCCTCTTAGTCT
+
;<>>@DCBBBCCCCCCBAACCCB?@=ABC@BBBCBB?B@DCC?@?B?CD?B@@??BBCCA+A?CCA>@?BB???8??@BGDD2BC@D>@@@9ABC?CCCBFCBBB?B>CE@CDD>@@BBB@ABBCCCCBBDC@CBBB@BBAAA@::6;=A@B7;;@@CCCF?BBBCBF?BB?AA@<@@999,9??;@AAAAA(@<5:///@<??A3838>>>1818;@@@=@BBBBCD@C?@??9===99:9@@@ABAA?@?DBC@=>>@@?====:>A>>>:==8=@@<@AAAA
@ATNG8:01514:03377
GATGGTAGACACGTGTGCTCTCTCGTACTCATTCGTTTCGGAAGAGACAGGTACGTTAATAGTTAATAGCGTACTTCTTTTTCTTGCTTTCGTTGTATTCTTGCTAGTTACACTAGCCATCCTTACTGCGCTTCGATTGTGTGCGTACTGCTGCAATATTGTTAACGTGAGTCTTGTAAAACCTTCTTTTTACGTTTACTCTCGTGTTAAAAATCTGAATTCTTCTAGAGTTCCTGATCTTCTGGGATGTGTGCGCAGTGCCTACCATCGAATCCTCTTAGTCT
+
8:<>:BBBBCBBBCC<99>CA?@BCBA@CBBB>BBCC>BC@D@AABBBBB>@ABBB?B?BBBA?B?AAABCBBBB=AACCC3BB>A576,2@@8@B??:?A499>C=B>AA?@>>>A<@@@<@<AA@>??>@<@@>>:>BBA?>?>@@B?A>:8989::<AA<A=BB??@@A@@7;;>>>3><A;>>>>>/:=999.3-----66-/+/===+;588>7<5<<5<>>>>?><@<@@A>>>:::<<2<///:76:;;@::::177:5999==:>>9==?:?D>>>
@ATNG8:01516:03356
GATGGTTGTGCGTGAGAGAGAGACCCAGAAGATCAGGAACTCTAGAAGAATTCAGATTTTTAACACGAGAGTAAACGTAAAAGAAGGTTTACAAGACTCACGTTAACAATATTGCTGCAGTACGCACACAATCGAAGCGCAGTAAGGATGGCTAGTGTAACTAGCAAGAATACCACGAAAGCAAGAAAAAGAGTACGCTATTAACTATTAACGTACCTGTCTCTTCCGAAACGAATGAGTACACATCGTCGTGTCGTGCTACCATCGAATCCTCTTAGTCT
+
44:>5;7;;;<@@CCCCB>>9:6>>4>@@9;AB>56457;<:::=B@BA?B@CAA99999$3,33<:::<<==<177;:;;.4?.9.99)5<<8;<<;>>@:;59>==:>99.995;<<BBC@A@BB???>@AAA>BBBAA@??392887/7;=<<337/38778:6::4889422.33,3.-(-7888(--.37355997272...5.3.555586;:::88::<4225)29;54438889;::?@@A@A@AAB:;9CABA?BBC@@<:94989<A?@77
@ATNG8:01517:03381
GATGGTAGTGTGTCTCTGAGAGTAGTACTCATTCGTTTCGGAAGAGACAGGTACGTTAATAGTTAATAGCGTACTTCTTTTTCTTGCTTTCGTGGTATTCTTGCTAGTTACACTAGCCATCCTTACTGCGCTTCGATTGTGTGCGTACTGCTGCAATATTGTTAACGTGAGTCTTGTAAAACCTTCTTTTACGTTTACTCTCGTGTTAAAAATCTGAATTCTTCTAGAGTTCCTGATCTTCTGGGTGTATCAGCGAGTATCTACCATCGAATCCTCTTAGTCT
+
444<8<<B@@@B?CCBCB@669AAA==>>B:545:;>255:><??CCCCC?CLEJA00,00/74=;CCCCCBCBCADCGCC3BB=A@CB=AA;969>A<9:69:=?@@>BBCCCCA@8<00+0:000@AA@C?@@@@8;;BBCCC@A@@@BBAAB@CBC@CCAF@BBA@ACCCC=@;;;;.;>B>;;;<.9>@@D999C@BBBBA=+0000'0000/,/;?B@CCCBBBB@C@CBBBEC@C@AA90000>B@CCDCCCGCCBBC?BA@<<600,0<<+00BAA
@ATNG8:01522:03388
GATGGTAGGCGACATACATACGGCAGAAGATCAGGAACTCTAGAAGAATTCAGATTTTTAACACGAGAGTAAACGTAAAAAGAAGGTTTTACAAGACTCACGTTAACAATATTGCAGCAGTACGCACACAATCGAAGCGCAGTAAGGATGGCTAGTGTAATTAGCAAGAATACCACGAAAGCAAGAAAAAGAAGTACGCTATTAACTATTAACGTACCTGTCTCTTCCGAAACGAATGAGTACCTCTCAGACGCTCGTCCTACCATCGAATCCTCTTAGTCT
+
<=;=?C@@>@BBBCDDCCCBBB@CCCD@CCCB996:<@@CBBBD@DC?C?BBBBBBBC3B?BBBBBBBBAAB=AABEDDD3CC?B@CCC;CCF?AAABACB;;6;>AA?BBB=??BBCCCCBBCCECCBC@BBAA>AAAABBBB?C@CAA?AAABCCCB?B?BBBB?CB???@@CA@@A:AAA>BCFFD3BB?>>BBBBBDD?B?BAAA=A>A>>>C@BBBB>>>@C?ABB<>???:::AA@C>AABDDBC:99AA@@A?BCC@BBBBB?BB?988:>A>::
@ATNG8:01523:03378
GATGGTAGACATATCGTACTCTCTGTACTCATTCGTTTCGGAAGAGACAGGTACGTTAATAGTTAATAGCGTACTTCTTTTTCTTGCTTTCGTGGTATTCTTGCTAGTTACACTAGCCATCCTTACTGCGCTTCGATTGTGTTCGTACTGCTGCAATATTGTTAACGTGAGTCTTTGTAAAACCTTCTTTTTACGTTTACTCTCGTGTTAAAAATCTGAATTCTTCTAGAGTTCCTGATCTTCTGGTGTCGTCTATCATGTACTACCATCGAATCCTTCTTAGTCT
+
89997?==BBA@AACBB>CGCBBBCCCCBCCC@BBBC>DC?C@CBB?@AA?BAAAA?B?BBBB>A>CBBBBBC@@;<;969(773>887'28886==:75>,//9=;;59>>=>=@A=@??<?=AA?>>@@=6;;99,//;<7<;;;=888;>>A;<//+//+/6;;A?><=888-876DD6B<@;=====+=?===3;;====;:;A<AAAA/>>?>?=@===:=>>>;;;<@=AA>===8=>?<@BAAAA;:;@AA=>>>AA@@<;66990--)-)-3-396:7
@ATNG8:01492:03444
GATCACGTACGTCACACGTACTCATTCGTTTCGGAAGAGACAGGTACGTTAATAGTTAATAGCGTACTTCTTTTTCTTGCTTTCGTGGTATTCTTGCTAGTTACACTAGCCATCCTTACTGCGCTTCGATTGTGTGCGTACTGCTGCAATATTGTTAACGTGAGTCTTGTAAAACCTTCTTTTTACGTTTACTCTCGTGTTAAAAATCTGAATTCTTCTAGAGTTCCTGATCTTCTGGTATGACTAGTGTACTGACACTACCATCGAATCCTCTTAGTCT
+
CBBBCCCBC;6:BCABBGGDFBCCC@CBBB=BD@C?ABBBB>><?B?>?<??BFCC?B?ACCAAAACC>AABBB1BB<@A@@:=AAA<>>C?CC698BBDC?A@ABBABB?BBC>B=BAAABBBB?CCCC<>:>B?>>>>>>>B@@>@<>>><AA=A<??=@@@A>>3;8888,8:B=AAAAA/A:;:>6>;;;@AAA>>:=AAA/ABABB>C@BB?BCCBA@C?D?C>??@?:>>?=@AAA@??????ACB@??C@@<;<=A;;;D=CC@BB?=BA==>
@ATNG8:01496:03428
GATGGTACGCGCATATCAGCGCAGCCCAGAAGATCAGGAACTCTAGAAGAATTCAGATTTTTAACACGAGAGTAAACGTAAAAAGAAGGTTTTACAAGACTCACGTTAACAATATTGCAGCAGTACGCACACAATCGAAGCGCAGTAAGGATGGCTAGTGTAACTAGCAAGAATACCACGAAAGCAAGAAAAGAAGTACGCTATTAACTATTAACGTACCTGTCTCTTCCGAAACGAATGAGTACAGAGAGTACGATATGTCTACCATCGAATCCTCTTAGTCT
+
-//927//////<>?>=;;;AAA;:9,555.5<::56269A@@ABAA<@B?C?A>?99::;*925=9;B>>>===6<;@@DDD1@A>A=BDF8AAB@C@@@DECCB>A=@A=A@@<??@A;::@BCCCBBBCEACA@@??@?@A@@@;@;A;;7;@@@CCCC@BBB@??=?>;999399999+9>>;9:99(3;49333735577;9=7;7;>4;6::>;A;::?AB4965>;2<540499<<=CC=<<==8CCB@@@@BBBB@?;.----(-5056828585:
@ATNG8:01506:03413
GATGGTAGGTGCACATGAGTGTATCCAGAAGATCAGGAACTCTAGAAGAATTCAGATTTTTAACACGAGAGTAAACGTAAAAAGAAGGTTTTACAAGACTCACGTTAACAATATTGCAGCAGTACGCACACAATCGAAGCGCAGTAAGGATGGCTAGTGTAACTAGCAAGAATACCACGAAAGCAAGAAAAAGAAGTACGCTATTAACTATTAACGTACCTGTCTCTTCCGAAACGAATGAGTACGATGAGAGAGCTCTCTCTACCATCGAATCCTCTTAGTCT
+
A==?AJCB?BBBCCCCCCDCBCCAA>AFD@BBBBAA<@<@BAABCC@BB?BACCBCCCCC1CBCCCCCBDFCCC>BBBBCCC5BB?B<@@@;@DDABA@ACCCAA>B?BB>BBB<@@BBCBBBCEECBBCCC?CCBB?@@A@AA@@<@=A??<?BBCCCCB?AAAABA>AA>BAB<>>777)999399999(9A;>;;<BBB@@<@=AAAA8;7:ABBB?BCCBBCC<@=@??9@@@<?BBCCCDCC>>>CBBBBBBA@<<;;=?;A>><D;?A:<<><?A>>=
@ATNG8:01507:03402
GATGGTAGAGAGAGCTCTCTCATCGTACTTTCGTTTCGGAAGAGACAGGTACGTTAATAGTTAATAGCGTACTTCTTTTTCTTGCTTTCGTGGTATTCTTGCTAGTTACACTAGCCATCCTTACTGCGCTTCGATTGTGTGCGTACTGCTGCAATATTGTTAACGTGAGTCTTGTAAAACCTTCTTTTTACGTTTACTCTCGTGTTAAAAATCTGAATTCTTCTAGAGTTCCTGATCTTCTGGTGTCTGATCTGTATCACTACCATCGAATCCTCTTAGTCT
+
;;9546<?ABBABCB;;:CDHJCCCCDCII>CBAA;AA<@?AHDDCAA=ADDCD?B?BBCC>@?ACCCCBBCB?>>><<,7848AAA:AB@@>@BC@CC<A@ACDD>@@ACCCCB?B@@<@@BB>BBA<<=DDAA5<<>>??>@ACA@?:::@<=><<@@<A=AA>?>AAA@;AA@@@5A=A5;;@@@.@>>>>3:55588@>>;/6666(8==?B<B<AA<@???@@@<@7::AA??7;;?;=>@;;=?A>><<<>>>@>CC<AAAAA;==:<>=:<<===
@ATNG8:01508:03427
GATGGTAGGACGAGCGTCTGAGAGGTACTCATTCGTTTCGGAAGAGACAGGTACGTTAATATTAATAGCGTACTTCTTTTTCTTGCTTTCGTGGTATTCTTGCTAGTTACACTAGCCATCCTTACTGCGCTTCGATTGTGTGCGTACTGCTGCAATATTGTTAACGTGAGTCTTGTAAAACCTTCTTTTTACGTTTACTCTCGTGTTAAAAATCTGAATTCTTCTAGAGTTCCTGATCTTCTGGGTCTACGCTCGTCGCGCTACCATCGAATCCTCTTAGTCT
+
779:6;<@;BA956<<BBCDBBBB?CBBBD;<:;BBC>CH?C@BCBBBCC@BBB;;5;5:A?=B?B>@@@00/=:??@@@07?8@<>>6<=@C?@@?;?A<@@@CAB?CBBBBBBB?BBC@B@BAA@BBAA?B::::=>@@@?>>>?AAAAA8818;;5;>;>9??=///;99(.....&.37)22:::*99<<<0835/..7..5/7;;;(92226.5.22+2999555793<97---)--66.89=@=>=?<<;///@<=@@7;;@BB===:=AE=E@777
@ATNG8:01509:03409
GATGGTAGCGCGACGAGCGTAGACCCAGAAGATCAGGAACTCTAGAAGAATTCAGATTTTTAACACGAGAGTAAACATAAAAAGAAGGTTTTACAAGACTCACGTTAACAATATTGCAGCAGTACGCACACAATCGAAGCGCAGTAAGGATGGCTAGTGTAACTAGCAAGAATACCACGAAAGCAAGAAAAAGAAGTACGCTATTAACTATTAACGTACCTGTCTCTTCCGAAACGAATGAGTACGATGAGAGAGCTCTCTCTACCATCGAATCCTCTTAGTCT
+
A<<<8==696ABABBCCAACCB@@E>AAA@BBAB;;8;>BBA::9A?AA?B@AAACBDDC3B?BBBBBAACFDD:>>>CCCC2A@>>1888,8:@<>>>B@;;;><>97818;>:?@;<ADCHCBBBCBCAC@BBBC>??BB???B@C@C::8;BBACAAB@CCCAAB?BC?BBD=@@:9:,7<<866888(6=8=:;;?@BBC=C<A>>><@;=<AAA=ABBBBBD@D?AAB?BBB????BCBBBD>>>BB@@??????>=>@@:><;;A<@@<@@@<@@A@@
@ATNG8:01509:03411
GATGGTAGCACGACACGACGATGTGTACTCATTCGTTTCGGAAGAGACAGGTACGTTAATAGTTAATAGCGTACTTCTTTTTCTTGCTTTCGTGGTATTCTTGCTAGTTACACTAGCCATCCTTACTGCGCTTCGATTGTGTGCGTACTGCTGCGATATTGTTAACGTGAGTCTTGTAAAACCTTCTTTTTACGTTTACTCTCGTGTTAAAATCTGAATTCTTCTAGAGTTCCTGATCTTCTGGGTGTATCAGCGAGTATCTACCATCGAATCCTCTTAGTCT
+
9;;<>B=ABBB<===BCBE9696:BBCBBDCB@BCCF>BB?B?CB@@CDDABBBAA?A@CDED?B>AAB@AAB<?;<;;;<+:@<B999.99936?<<7<B=>??BBB@DBB?@AAB9??>;?=@@@@?;;;<AA@?<????===>>@@AB>>>?>>>B=BC:<6<<<<=>>??7;;?CD5@5838@BBB/BB@@@9====<=<;<=1888)5;====?<@?9@BBB=>>=B:>=@=<=377AA:@@??AA@@@????@?>>=<8;:;<=:>>;>>B=BB==>
@ATNG8:01517:03437
GATCGACGACTACTAGCGTGCCTTTGTAAGCACAAGCTGATGAGTACGAACTTATGTACTCATTCGTTTCGGAAGAGACAGGTACGTTAATAGTTAATAGCGTACTTCTTTTTCTTGCTTTCTGTGGTATTCTTGCTAGTTACACTAGCCATCCTTACTGCGCTTCGATTGTGTGCGTACTGCTGCAATATTGTTAACGTGAGTCTTGTAAACCTTCTTTTACGTTTACTCTACGTGTTAAAAATTCTGAATTCTTACTAGAGTTCCTGATCTTCTGGGTCTCTCTCTCACGCACTACCATCGAATCCTCTTAGTCT
+
<<<8===0//::<<9<B@ABC6;;):>?9=>:9<8<<<9;:BBCCBA;;448388;33389784>AAA<AB>A>B::::9==?BAAAAFAA@@C?C?ABEBBBBBB?BBBBB2@@=@@==599//-06--(--(.337.2+279969993===7<7;@>=>5557<;;;<B?:::A<@@?@@DBABB?BBB@BC@C@@@@??>@?=377;:098=949:9-3:<>>4=?>>999<<69(////$/(/6/3,3433/338;773?6?6?@BAA@9<999-9<<????BCAA>>><<A?A=>??898>>=@@A=>ABAA
@ATNG8:01522:03444
GATGGTAGCACACGAGATCTCATCGTACTCATTCGTTTCGGAAGAGACAGGTACGTTAATAGTTAATAGCGTACTTCTTTTTCTTGCTTTCGTGGTATTCTTGCTAGTTACACTAGCCATCCTTACTGCGCTTCGATTGTGTGCGTACTGCTGCAATATTGTTAACGTGAGTCTTGTAAAACCTTCTTTTTACGTTTACTCTCGTGTTAAAAATCTTGAATTCTTCTAGAGTTCCTGATCTTCTGGTGTCGTCTTATCATTACTACCATCGAATCCTCTTAGTCT
+
::=>@BBCCBBB;;9>ABEGCDC@?@<<=>BB=BB@A8;;4;4>A?@A;;7;A?>@?B?AACB?C?BBCCC>>>@9999:9$776;BBB=BCCD?BBC?B@0000>00)/:>8<=??=?A@<?<?CD==;::;>?>>6<9:;>>>?>>??A>>=>88989==;@<???@>==AA;>==BB6B=B7;;AAA/AE???9?>>==>@>>>=====,:/-)-6)-(/75;668@@@<A;@@@;;=///=9====:://,/:<6:8;AAAA;>:;;=8==;@==:>=>>B
@ATNG8:01526:03434
GATGGTAGGTGCACATGAGTGTATCCAGAAGATCAGGAACTCTAGAAGAATTCAGATTTTTAACACGAGAGTAAACGTAAAAAGAAGGTTTTACAAGACTCACGTTAACAATATTGCAGCAGTACGCACACAATCGAAGCGCAGTAAGGATGGCTAGTGTAACTAGCAAGAATACCACGAAAGCAAGAAAAAGAAGTACGCTATTAACTATTAACGTACCTGTCTCTTCCGAAACGAATGAGTACTATGTAGAGCTCTATACTACCATCGAATCCTCTTAGTCT
+
4;9:=@@B=AA@BCDCCCDEDAA9:8;AA?ADDD@A>@?BBBCCCC=BC?C@AA?99999*:>BBBBDDCC@@@;@A?>@@@,@A=A=AAA7A@@>AABADDGAA>A>AB<A@D<>>BBCCDCCFCECCCCC?CBBB?BBBBCBBB>B?B??>?CBBBCBC?BBCAA@?CC>@@A>@@??=8@>>;<<<<<,=>:;;;;@ABCD:=8>???=B<@?CBB?BB@@?BB?B?BCC>CCB?AA@BDDBBAAABBBCCCAAA>@@>=>>=A@AAA;AA=5558<A999
@ATNG8:01526:03435
GATGGTAGGACGAGCGTCTGAGAGGTACTCATTCGTTTCGGAAGAGACAGGTACGTTAATAGTTAATAGCGTACTTCTTTTTCTTGCTTTCGTGGTATTCTTGCTAGTTACACTAGCCATCCTTACTGCGCTTCGATTGTGTGCGTACTGCTGCAATATTGTTAACGTGAGTCTTGTAAAACCTTCTTTTTTACGTTTACTCTCGTGTTAAAAATCTGAATTCTTCTATAGTTCCTGATCTTCTGGTATACACACTCGCTCGCTACCATCGAATCCTCTTAGTCT
+
:::<8@<D?@AA@@BBCBCCBCDC@BAABB;;7;BCC>CC@D@BCCBCCD@BBB::8;?CCBC@FACBCDC::;C@@@@@@,;<5;?AA<CCBCACCC@CC;;;BCFDACCCCCCBB?BBB?B?CBAA@C@@<@AAA?BBBBCBBBCCCCAACCC?A@A@DD?A=A?DBBCCDDAA;;;;6;>B=;<;<<<%;ACCC>BABBHCBBAC?BDCC5DBCCE@C@CC?BBB@@@C?B@BDBCCB>A@C@CEFCC@@@BAA@BBBBCCBB=ABBCC>BB>???7<?A@@
@ATNG8:01527:03420
GATGGTAGCGCGACGAGCGTAGACCCAGAAGATCAGGAACTCTAGAAGAATTCAGATTTTTAACACGAGAGTAAACGTAAAAAGAAGGTTTTACAAGACTCACGTTAACAATATTGCAGCAGTACGCACACAATCGAAGCGCAGTAAGGATGGCTAGTGTAACTAGCAAGAATACCACGAAAGCAAGAAAAAGAAGTACGCTATTAACTATTAACGTACCTGTCTCTTCCGAAACGAATGAGTACTGCGTCTCACTCTCGCCTACCATCGAATCCTCTTAGTCT
+
A<5526>>=BBDBBBBBBAA@BBBC>CBB>ABBB@@=@@@@?CBBB?BC?B=??9:8<<>.>=ABBBBBBCBBD=??A@@@@1BC@D@CCC<CDC@;;;BCBBCD@C@AC>;;:<??BCCCCCCCAAABBBE@CC::7:?@@@CAA>B=A@A>ABBBBBBB?ABA????AB?AAA?BB?><3;75-68888(/:16///99===8=9<>>A9=9=>@@@?AAAABAB@B@BBG@BBC?BBECCCBABDDAAA??@BBBBCC@BBC?BBBBC@CC?@???BA988
@ATNG8:01479:03479
GATGGTAGCGCATATCAGCGCAGCCCAGAAGATCAGGAACTCTAGAAGAATTCAGATTTTTAACACGAGAGTAAACGTAAAAAGAAGGTTTTACAAGACTCACGTTAACAATATTGCAGCAGTACGCACACAATCGAAGCGCAGTAAGGATGGCTAGTGTAACTAGCAAGAATACCACGAAAGCAAGAAAAAGAAGTACGCTATTAACTATTAACGTACCTGTCTCTTCCGAAACGAATGAGTACGTGTGCGACGTGTCTCCTACCATCGAATCCTCTTAGTCT
+
;:::<86-0//<<>@CCCCC;96>>6;<<9>CCCCCAD@;<<EABAABC<?<??@>BBCC1C>BBABCGCBBBC<A@;;;;;';@;A4:99&5994;;>?;?;<@=@>;;8;BA?ABBBCCBBBCCCB;;;B?BBBB?@@BBCCBC?B?B;;7;B@@@BBD@CDCBCB?A@=:::;??===59:98<;;;;'7728888>?;;>874777=1717599C=B>@@@>=8=:999,444.433:;;;988<88<BCB@??>9949@A:@A@896<<5///595575
@ATNG8:01479:03492
GATGGTAGTGTGTCTCTGAGAGTAGTACTCATTCGTTTCGGAAGAGACAGGTACGTTAATAGTTAATAGCGTACTTCTTTTTCTTGCTTTCGTGGTATTCTTGCTAGTTACACTAGCCATCCTTACTGCGCTTCGATTGTGTGCGTACTGCTGCAATATTGTTAACGTGAGTCTTGTAAAACCTTCTTTTTACGTTTACTCTCGTGTTAAAAATCTGAATTCTTCTAGAGTTCCTGATCTTCTGGGATGTGTGCGCAGTGCCTACCATCGAATCCTCTTAGTCT
+
CBCE?CCCCC@AAGGBCCCAAABCCCCBCC@@>@BCD>BA?A@DDCCCBC?BDCCC@C@CBBB@D@FECCCCCBB?B@@B@2AB?CBCC>BBBB@BCGGJE@BBBCBC@BCCCDBBB?CCC?C?ECCCBBBE@BCCC@CCCBBBBBCCCCCCBBB?CBC@AA>A@CBBBBCCCGACAAAA7@;@;;;;;;*;AAAB>BBBCECCBBB@DDDD3CBBCC@C@CD@BBCCCBB@B@BBBCCD?A?AA<@ABABCBBCCBBBBA?A@@=@CCAA>AD@::9@BBBBB
@ATNG8:01480:03472
GATGGTAGTGTCATATGAGAGTGTGTCTCATTCGTTTCGGAAGAGACAGGTACGTTAATAGTTAATAGCGTACTTCTTTTCTTGCTTTCGTGGTATTCTTGCTAGTTACACTAGCCATCCTTACTGCGCTTCGATTGTGTGCGTACTGCTGCAATATTGTTAACGTGAGTCTTGTAAAACCTTCTTTTTACGTTTACTCTCGTGTTAAAAATCTGAATTCTTCTAGAGTTCCTGATCTTCTGGTATGACTAGTGTACTACTACCATCGAATCCTCTTAGTCT
+
>:<=<@BCCCBBBBCECC;;;;;DDDGCCBB?A@@C=CB?CACCCCCCD@BB@>B8;09@9;4;?AABBCCDCC?@@BB8@@>BADG>BB;;:;BB?;;9;BDBCC<;=CEIABA@CBC@C9;;BBBCCB=B@;;7;ACDDGCCCBAA@DDDD@DEE@BB>B@BBBBBDEEI=A;;<;.;;@>;;;;;*;;@@@6:;CCCCBBAA4:9:9(9@>@@?C?CC?BCCBBBB=@>@BBB@@<@AA5;;;A@AABCCFGBCCICCDI@DDC@@?@C@@@@?;<;;;
@ATNG8:01484:03483
GATGGTAGCGAGCGAGTGTGTATACCAGAAGATCAGGAACTCTAGAAGAATTCAGATTTTTAACACGAGAGTAAACGTAAAAAGAAGGTTTTACAAGACTCACGTTAACAATATTGCAGCAGTACGCACACAATCGAAGCGCAGTAAGGATGGCTAGTGTAACTAGCAAGAATACCACGAAAGCAAGAAAAAGAAGTACGCTATTAACTATTAACGTACCTGTCTCTTCCGAAACGAATGAGTACCTCTCAGACGCTCGTCCTACCATCGAATCCTCTTAGTCT
+
>9;=<??CA@ADDCCBCDCCCCCCB@BCCABA@B;;6;=AAABFBB?AC@C>BCCDCCCC5CACCCBCCGDEBA;@@;;;;;*;C>C5;;;4;DD@CBBBD?@?B=@=AA>ABC@CCCCCAABBBDCCCBCC@CCBB?BAA@AB??;@>A:::;DDBCBCB@BBBCCB@BC?BBA;==998*99928<<<<.;A=B999CBBAA5818=>>5;7;@CCCACBBBBCC@C@CCC<BAA>AACBCBB??@?BBDBBBBB@?@@:;@=9=??DD<AA=888:=<===
@ATNG8:01488:03451
GATTAGTATATCGCGTCGCTATCCAGTAGATCAGGAACTCTAGAAGAATTCAGATTTTTAACACGAGAGTAAACGTAAAAAGAAGGTTTTACAAGACTCACGTTAACAATATTGCAGCAGTACGCACACAATCGAAGCGCAGTAAGGATGGCTAGTGTAACTAGCAAGAATACCACGAAAGCAAGAAAAAGAAGTACGCTATTAACTATTAACGTACCTGTCTCTTCCGAAACGAATGAGTACTGTATCTATGTGTGCGCTACCATCGAATCCTCTTAGTCT
+
CBB?BBBBCCBBCCCCCCBBBBB@BBBBCDDCCC@C@CCCDCCC?CC@C@BBD@@@@@0@?BBBBCBAA99:5:A???@>0=>:?4:::*9@B>B<::AA;;;>@@AA=@@@<;;:BCCCBBBDDCCCBB@BCCC@B:99@A@@=A?BBB@BBBCDBCC?AABBBB?BA????499>@>9A??>?CCFC3BB=B898@@@AA<A;@?@@5858BCDC?AABECCB?B?AAC>CCC?BBBBBBBAABAAACABBCCA>>>>>>><@@@@@;>>=887<=@000
@ATNG8:01489:03489
GATGGTAGATACTCGCTGATACACCCAGAAGATCAGGAACTCTAGAAGAATTCAGATTTTTAACACGAGAGTAAACGTAAAAAGAAGGTTTTACAAGACTCACGTTAACAATATTGCAGCAGTACGCACACAATCGAAGCGCAGTAAGGATGGCTAGTGTAACTAGCAAGAATACCACGAAAGCAAGAAAAAAGAAGTACGCTATTAACTATTAACGTACCTGTCTCTTCCGAAACGAATGAGTACACACTCTCATATGACACTACCATCGAATCCTCTTAGTCT
+
<<<=8966<<<=;555555554999044439;:899.4.333388<188282;?<>=CCB+B>>>8<<@A@?AB<A@ACDDD1BA=@4999*9@@=@B@A?B@?@?B?AB>ACC@CBAACCCCCCCCCB;;;=@AAD?CAAABB?@>@?B;;7;B@@@AAA?AAAAAA=A@=ABC?C====7=//)-8888;%8<<///69<;==:=8<=<;8<9>>@@@?BBACBBG@C=@@C>C::8:AAAAABBABAAAACD>=>BBB???BB>@BB@@<:B>B@@>???A=
@ATNG8:01491:03468
GATGGTAGTATATCGCGTCGCTATCCAGAAGATCAGGAACTCTAGAAGAATTCAGATTTTTAACACGAGAGTAAACGTAAAAAGAAGGTTTTACAAGACTCACGTTAACAATATTGCAGCAGTACGCACACAATCGAAGCGCAGTAAGGATGGCTAGTGTAACTAGCAAGAATACCACGAAAGCAAGAAAAAGAAGTACGCTATTAACTATTAACGTACCTGTCTCTTCCGAAACGAATGAGTACTATAGACTATCTGAGACTACCATCGAATCCTCTTAGTCT
+
899:8=>BB@@;@?@B@AB@;;9?@059B=>@>@;;6;?A666;;C:@@<@;?A@A?DED1@=??>=ACA@??:17344444$5<7<.566&599.55559::4505:=<5:9945>?=@CCCCC;;;@A@B?DC@@>@BBBCEBC@C@@;;6;AAA@????AABBAA=AC;??@493===69883/..//'.73//.58::<>;@:>;;;;@<<=A@@<@ABBBBC>A79:@9999=@ABBBBBBDCFA===>@CBABAC@@9948???A?@@?@@@>AAABA
@ATNG8:01492:03496
GATGGTAGGAGACAGCGTCGCACACGTACTCATTCGTTTCGGAAGAGACAGGTACGTTAATAGTTAATAGCGTACTTCTTTTTCTTGCTTTCGTGGTATTCTTGCTAGTTACACTAGCCATCCTTACTGCGCTTCGATTGTGTGCGTACTGCTGCAATATTGTTAACGTGAGTCTTGTAAAACCTTCTTTTTACGTTTACTCTCGTGTTAAAAATCTGAATTCTTCTAGAGTTCCTGATCTTCTGGATACACTCATGTGCACCTACCATCGAATCCTCTTAGTCT
+
::<==?BA779/////:777666<<;;;?@?CC@CBCB<<A:>598389;>;>?=??6?:@=>;4>9<8?AABBAA?A@???.52166880;????CBB>AA799999=:>@A>>>@@=@??<?<???A:::A9;;:94:9@@@BB888=<=888=:;;;5;A=B=@@@@@??>>:>====/<7<798888(7:;;C;=;;>>988//)-777(4-//9/508@:>A@@>>>:=9=<977:*//737;;??@>>=>>===@@<@AA<A:::=8885///9=<677
@ATNG8:01493:03466
GATGGTAGATACTCGCTGATACACCCAGAAGATCAGGAACTCTAGAAGAATTCAGATTTTTAACACGAGAGTAAACGTAAAAAGAAGGTTTTACAAGACTCACGTTAACAATATTGCAGCAGTACGCACACAATCGAAGCGCAGTAAGGATGGCTAGTGTAACTAGCAAGAATACCACGAAAGCAAGAAAAAGAAGTACGCTATTAACTATTAACGTACCTGTCTCTTCCGAAACGAATGAGTACGAGAGAGCACACGTGTCTACCATCGAATCCTCTTAGTCT
+
49;=:>>BCDDCCBCCCFDDDCCCC>CCB@BBBBAA>A?AAAAAAC@BC?C?@@00/???+?:??=><>>>799+9<;:999$4>8>.555&5<<9>96:BA@@B=@=@B@AAB?BCABBCCCECCCCCA@@@CCBD?;;:BBBCE>B?B@A>@ECCBAAD@???CCC?BB<????BDCCE>B??<?@@@@/@=:;888;;A?<6<5::<<+/+/6<><;@CBABBB@C?BCD>DAA>ABBBBBBBBBBBAA@BBBBDBB??>>>>E888B>@?;;;;8==;;;
@ATNG8:01500:03462
GATGGTAGGCACTGCGCACACATCCCAGAAGATCAGGAACTCTAGAAGAATTCAGATTTTTAACACGAGAGTAAACGTAAAAAGAAGGTTTTACAAGACTCACGTTAACAATATTGCAGCAGTACGCACACAATCGAAGCGCAGTAAGGATGGCTAGTGTAACTAGCAAGAATACCACGAAAGCAAGAAAAAGAAGTACGCTATTAACTATTAACGTACCTGTCTCTTCCGAAACGAATGAGTACACATCGTCGTGTCGTGCTACCATCGAATCCTCTTAGTCT
+
<><<?BBB=BA;;5=@A@;;=GJMI>B@C@CCCAAA@DACCCCCA@<?B5;5;;AACCCC1B?BBAAACAAADF>AABA@AA2BD?D;ABB7CAC>@A@BB@@@B?C?BA?AAA=AAABCCCCCDDDC;;;C>B?:98:@AAAABB?B?CCC?DDABABCC@DBCCBB?BB?CBB>AAA@@9976088888(/6/6///=@AAA;?<?@@@=@<@@CAA>ACA@@BB7999AC>ABB>AAACBCBBBB@@;;??????A???BBB@CBBBB?CC?@??:??;;;
@ATNG8:01500:03495
GATTGGTAGATACTCGCTGATACACCCAGAAGATCAGGAACTCTAGAAGAATTCAGATTTTTAACACGAGAGTAAACGTAAAAAGAAGGTTTTACAAGACTCACGTTAACAATATTGCAGCAGTACGCACACAATCGAAGCGCAGTAAGGATGGCTAGTGTAACTAGCAAGAATACCACGAAAGCAAGAAAAAGAAGTACGCTATTAACTATTAACGTACCTGTCTCTTCCGAAACGAATGAGTACACACTCTCATATGACACTACCATCGAATCCTCTTAGTCT
+
7//)/)/99:555;9555999595==/56=5:>C::9?A;@A??@AA=??=@9???==???1?>B>??CCBBBDF=:8;BAAA0;;5;4;;;*9BB=C;99=??9909<>=:=@?459;=DCCBCGEDCDBA@=@D@@=@AA@AAAA?A?B;;:;CCCBBBG?A?????9>@9??@088889+99939====.<A9=::::978:=B=@<<<18065AAA@CA@><782918??8<;;6==>AB:::BBBBBA<9<9598B=<==B5<<A=<68?073;;73388
@ATNG8:01501:03452
GATGGTAGCACACGAGATCTCATCGTACTCATTCGTTTCGGAAGAGACAGGTACGTTAATAGTTAATAGCGTACTTCTTTTTCTTGCTTTCGTGGTATTCTTGCTAGTTACACTAGCCATCCTTACTGCGCTTCGATTGTGTGCGTACTGCTGCAATATTGTTAACGTGAGTCTTGTAAAACCTTCTTTTTACGTTTACTCTCGTGTTAAAAATCTGAATTCTTCTAGAGTTCCTGATCTTCTGGTGAGATATGCATGATGCTACCATCGAATCCTCTTAGTCT
+
89//)/9:;BA@ADC>CFDBBB>?==666@?D9A;;;79A=A?CCBBCDC?ABB;;7:=A@@C?B?BCCCC@@BB?BBDCD1@??A??>:?BBC=>?DAF@:;:;;00*0<<<?@==:>??=B=BBBA>===;?>?@<@687??????AAA@@AB388;9;:5;:?@@HB=<<<+///89-6/63/////(7>:9:0999778>>>@=@@@@,;///=7=6@@<ABAA>>?<B=>>;77:,//<7<<<A@>>>>>>??AA>===>5;;>?B=??;9::6777::
@ATNG8:01501:03463
GATGGTAGCAGACGTGACAGAGCGCCAGAAGATCAGGAACTCTAGAAGAATTCAGATTTTTAACACGAGAGTAAACGTAAAAAGAAGGTTTTACTAGACTCACGTTAACAATATTGCAGCAGTACGCACACAATCGAAGCGCAGTAAGGATGGCTAGTGTAACTAGCAAGAATACCACGAAAGCAAGAAAAAGAAGTACGCTATTAACTATTAACGTACCTGTCTCTTCCGAATCGAATGAGTACGTGTGCGACGTGTCTCCTACCATCGAATCCTCTTAGTCT
+
>;;<?BBBCCCCCCCCCCCECCCCC?BBC?CCCBBB@C@@@BBBAA=@B@C@BBBBBBBB3B?CAAACDCCBBB=AABCEDE5CC@C?AAA9BFCDCCCCDCC::;;ACCACCC?BBBBCDDDDDDDCBCCC@ABBB?AABAAAAA=@?C??<?CBBBCCB?BBC@@@?BC?AAB<>>>;9.:9:4:==>?/<@9=///==@?@<@<@@AB;>;>ADBB@BBBABA@=A?A@>ACCB@BBAAABBBCBBBBCDBBBBBBBC?BBB?BBBBA?BC@BBB>BC?>>
@ATNG8:01502:03483
GATGGTAGCTCGCTGATGATATCTCCAGAAGATCAGGAACTCTAGAAGAATTCAGATTTTTAACACGAGAGTAAACGTAAAAAGAAGGTTTTACAAGACTCACGTTAACAATATTGCAGCAGTACGCACACAATCGAAGCGCAGTAAGGATGGCTAGTGTAACTAGCAAGAATACCACGAAAGCAAGAAAAAAGAAGTACGCTATTAACTATTAACGTACCTGTCTCTTCCGAAAACGAATGAGTACTACTCTCAGAGACACACTACCATCGAATCCTCTTAGTCT
+
:>>?@BBCCC>CCAA@BBCCIGEBB?BFD;:;DBBA?B?@@@BCCE?CA=A<00/0////$/4;=:<:888;;?89899444$5<:CACDD9BCC:<::;9?9:>4904@7>?>:<<<999@ABB@@>BA:;7;BAA>@??:::BB?D@<<;>@CCCBBBB@BBBBCD?BA@::9?@@?><5;771978888%8=47856<=A@@;>;9777.5.69?>@:@@@???A<?;8999-9??187???@BBBBBBBBCCB>;:A?>>>??<?@@@A=@@7;;?:=AABA
@ATNG8:01505:03457
GATGGTAGTATCTGCACACTCTGTCCAGAAGATCAGGAACTCTAGAAGAATTCAGATTTTTAACACGAGAGTAAACGTAAAAAGAAGGTTTTACAAGACTCACGTTAACAATATTGCAGCAGTACGCACACAATCGAAGCGCAGTAAGGATGGCTAGTGTAACTAGCAAGAATACCACGAAAGCAAGAAAAAGAAGTACGCTATTAACTATTAACGTACCTGTCTCTTCCGAAAAGAATGAGTACTGTATCTATGTGTGCGCTACCATCGTTCTCCTTAAGTCT
+
??CC@EBBBBCBCCCCABBDDCBBC?BCC@CCBBBB@B@BBBAACB?DD@C=AADAAAAA2@;ABB@>?BBBBC:@=@@@@@1@B@D>CBB9BBB?CBBBBBBDC@B?@@<?@@?ABBBCCFDECCCCBBBD?CBAA?B@AAAABB>B?C?@>@BCCBBBB?BBBBBB>AA@????BBBBA8?9949>?@A/@B=B;;;@@AAA<@<?>>><A<AACBB@BBBBBDD?B?BBDD:BB????FBBBBBBBBBBBAAABB@A@@@??;?BBBA:>?A<@<><>==>
@ATNG8:01505:03463
GATGGTAGTGTCATATGAGAGTGTGTACTCATTCGTTTCGGAAGAGACAGGTACGTTAATAGTTAATAGCGTACTTCTTTTTCTTGCTTTCGTGGTATTCTTGCTAGTTACACTAGCCATCCTTACTGCGCTTCGATTGTGTGCGTACTGCTGCAATATTGTTAACGTGAGTCTTGTAAAACCTTCTTTTTACGTTTACTCTCGTGTTAAAAATCTGAATTCTTCTAGAGTTCCTGATCTTCTGGGTCTCTCTCTCACGCACTACCATCGAATCCTCTTAGTCT
+
4444.444445===>>><=<===<;655<<5526<<>7=B?B@C@BB?@@:<:>9924.44443;7<=>?==<44.44444$4:8:354)4445.59;9<>8<@:@9926@>?AAA@@DCC@B?BB;;;AAB=BCCC?AABDCC;;;;;;A@@@?6;9?;?B=A;:9:99BCCD?CCEED6:5;=;;;;;*;C?@@8@;;0@@@000;===A0>=@BB?B;A@=@@@@@AB=A?BBCCBB>@@AA=B;;<B;;;B@?<000>=<<:>::9<8<<9@A=<??@-.
@ATNG8:01506:03456
GATGGTAGGTGCACATGAGTGTATCCAGAAGATCAGGAACTCTAGAAGAATTCAGATTTTTAACACGAGAGTAAACGTAAATAGAAGGTTTTTACAAGACTCACGTTAACAATATTGCAGCAGTACGCACACAATCGAAGCGCAGTAAGGATGGCTAGTGTAACTAGCAAGAATACCACGAAAGCAGAAAAAAGAAGTACGCTATTAACTATTAACGTACCTGTCTCTTCCGAAACGAATGAGTACTATGTAGAGCTCTATACTACCATCGAATCCTCTTAGTCT
+
///;7;<A0/6>=>666==A99499.444.4444::5:5::==<<<555.549::<<<<<+<8<<>><<=655;09:<<=6===;5:.4444$4883:;;:9::494559>9><;7;>;;<>@AAABBBBAAA<?@>=6:?<:::;;5>+/09699::;54317;73386;95966(/////(..2222222#260622269899)/+/9::1616=BBC?;;9@>:?:>7?=C6=99.499998?987CAAA>=>@?AC@@?978/8:979185.22249;555
@ATNG8:01510:03475
GATGGTAGCGCGACGAGCGTAGACCCAGAAGATCAGGAACTCTAGAAGAATTCAGATTTTTAACACGAGAGTAAACGTAAAAAGAAGGTTTTACAAGACTCACGTTAACAATATTGCAGCAGTACGCACACAATCGAAGCGCAGTAAGGATGGCTAGTGTAACTAGCAAGAATACCACGAAAGCAAGAAAAAGAAGTACGCTATTAACTATTAACGTACCTGTCTCTTCCGAAACGAATGAGTACTATGTAGAGCTCTATACTACCATCGAATCCTCTTAGTCT
+
@CCC@CBBBCBCBCCDBBBCCDDCC=BCB@CCCB??>??BBCAAAA=AA>A?CBBBBBBB3B@BBBBBBCCCCC>BBCCCBB3@@=B@DCC<CGH@CBBBCCCBB?B@BB?BCD?B?B@BBDECCCCCBBAA?CBBB?ABABBBBC>B?B@@>ABDCCCCA?AAAAAA?CD@AAA>A@@@@9@@=7<=<<<.==8<;:;@@AAA:?<?@?@<?<@ACBA?ABA@@AA<?=>CC>DBB?BBBEEDAAABCA@???A@@@@@A>>>A;AAB@@<??<>>=9@B889
@ATNG8:01512:03456
GATGGTAGTATATCGCGTCGCTATCCAGAAGATCAGGAACTCTAGAAGAATTCAGATTTTTAACAACGAGAGTAAACGTAAAAAGAATGGTTTTACAAGACTCACGTTAACAATATTGCAGCAGTACGCACACAATCGAAGCGCAGTAAGGATGGCTAGTGTAACTAGCAAGAATACCACGAAAGCAAGAAAAAGAAGTTACGCTATTAACTATTAACGTACCTGTCTCTTCCGAAACGAATGAGTACGTGTGACGTACGTGAGCTACCATCGAATCCTCTTAGTCT
+
//:;8;@A9:6??<@>>>><BB@@<8<9;59::9@A@C@=BB966=8==9=9<::47888)3-33-333333333(3344;=;(;;0555<<<0<<<16665599//)-3890668+//7;=;;;>>66666<<:=AAA899AAACCCADAEBB=@@A?@833-3::98;288288:7=:?=?39//)-----$-72..).6778884839922,2455=54.4=>>>>>><8;??88779>>@BA@AA999BA???A999BBBBBBB>>??7707?196606?@76
@ATNG8:01518:03497
GATGGTAGTGTGTCTCTGAGAGTAGTACTCATTCGTTTCGGAAGAGACAGGTACGTTTAATAGTTAATAGCGTAACTTCTTTTTCTTTGCTTTCGTGGTATTCTTGCTAGTTACACTAGCCATCCTTACTGCGCTTCGATTGTGTGCGTACTGCTGCAATATTGTTAACGTGAGTCTTGTAAAACCTTCTTTTTACGTTTACTCTCGTGTTAAAATCTGAATTCTTCTAGAGTTCCTGATCTTCTGGACGACGCGCACTGACACTACCATCGAATCCTCTTAGTCT
+
<>==@=@BBBCCCCBBBAA:9;BAA@@>=8>>7>AAD=CC?A?BA;;;CC?BAA;::)575559.5.5555;;;7<:555555$49;3:;;@49:55.555.59.5554:>9<A=>CB@B?BAA?A=BB;;;ABB?BBBB@CBBABAAAAAAAAB@AC@<<;?BB?B=@@BBBBBCC>@;;;;.99=9>@CCC1@@BBB,;:;9995555.555&59955.55;@<@@B9:9B<?<@A@??@=@@C@AABBCCBBBBCCCHCCBBCD@CBBBB?A@=@??>ABCBC
@ATNG8:01519:03472
GATGGTAGCACACGAGATCTCATCGTACTCATTCGTTTCGGAAGAGACAGGTACGTTAATAGTTAATAGCGTACTTCTTTTTCTTGCTTTCGTGGTATTCTTGCTAGTTACACTAGCCATCCTTACTGCGCTTCGATTGTGTGCTTACTGCTGCAATATTGTTAACGTGAGTCTTGTAAAACCTTCTTTTTACGTTTTACTCTCGTGTTAAAAATCTGAATTCTTCTAGAGTTCCTGATCCTGGTGTCTGATCTGTATCACTACCATCGAATCCTCTTAGTCT
+
CCCD>A?CBGBBBBBBBEICCCC=AB>CCBBB@GGCG>CCAC>AACCCDD?BCCBB?B@CBCB>B>BBBAA@@CA?AAACC1BB>BBBB=BBBB?BBB?BA599?BAA??@?BBA:;8<>>=B=A@===>>><AAAA5;;>>@AA:?????>>>@<@@A;AA;A>A>==>?9::8==>>>2=7<788887(/<////)//////9<8808<;<(9;;;A;D:==<@@@>>>?6:5;?:;;=CB=;;;<;>>?>>???@@A=99;5666:=9@@9A<<7<=663
@ATNG8:01523:03490
GATGGTAGGCACTGCGCACACATCCCAGAAGATCAGGAACTCTAGAAGAATTCAGATTTTTAACACGAGAGTAAACGTAAAAAGAAGGTTTTACAAGACTCACGTTAACAATATTGCAGCAGTACGCACACAATCGAAGCGCAGTAAGGATGGCTAGTGTAACTAGCAAGAATACCACGAAAAGCAAGAAAAAAGAAGTACGCTATTAACTATTAACGTACCTGTCTCTTCCGAAACGAATGAGTACGAGAGAGCACACGTGATCGAATCCTCTTAGTCT
+
@ACC@ECC@CC@AABBBB@AAA@@@<@BD@CCCBECBD@CCCDDCC@@@=@>@AA9:9:9)8;?ADDCCCCBBB<AACDCCC5;;:;@CCD<BBEAEBBBDBB998;@DCACCC=??BABBCCDDCCC?@?C?CC@A>AAA@@AAB>B?BBB?BBBBCCCC?AAAAAB?BC9::9;>>99::+98818:::::%6;68/./89?AA<@<@>@?<@=@CCDC?CBBBAAA=A>ACD>BBB@AABBBBBBBB@AA>BBB?>>@AAA>??<AB=@>><>B:88
@ATNG8:01524:03489
GATGGTAGTACATGATAGACGACACCAGAAGATCAGGAACTCTAGAAGAATTCAGATTTTTAACACGAGAGTAAACGTAAAAAGAAGGTTTTACAAGACTCACGTTAACAATATTGCAGCAGTACGCACACAATCGAAGCGCAGTAAGGATGGCTAGTGTAACTAGCAAGAATACCACGAAAGCAAGAATAAGAAGTACGCTATTAACTATTAACGTACCTGTCTCTTCCGAAACGAATGAGTACGATGAGATCTCGTTTGCTACCATCGAATCCTCTTAGTCT
+
;>>?@CBC@?@DABACCCCC@@@AB@DCC@CCCCCC@B?BCCCCCA??A?C?AACBBCCB5B@CCGCGDDCCCC=BBCCDEE5@@>A?CCC<CCCACBBBCCC??>@?CD@BCB>@@DBBBBBCCCCDCCCCBDECC?CCDDCCCC=A?A;;6:BA@BB?@=@@?A@>;8917;;8?BB<=5;33.3817849:6;===:=A??:?:====8<8=@@@?;>@ABAAA=@>@@@9@@?;?AAABCCBBABBBBB@??===7????C=C>?>D<@@<;;;<@?:;;
@ATNG8:01479:03549
GATGGTAGCGCATATCAGCGCAGCCCAGAAGATCAGGAACTCTAGAAGTATCAGATTTTTAACACGAGAGTAAACGTAAAAAAGAAAGGTTTTACAAGACTCACGTTAACAATAATTGCTAGCAGTACGCACACAATCAAGCGCAGTAAGGATGGCTAGTGTAACTAGCAAGAATACCACGAAAGCAAGAAAAGAAGTACGCTATTAACATTAACGTACCTGTCTCTTCCGAAACGAATGAGTACGAGAGTCAGAGCAGAGCTACCCATCGAATCCTCTTAGTCT
+
49993::::=?@;;665555;=<<=0555.5595547;.444487:567///7/55===(=0559988888;;2888:::::$444(3-333&333-34;;888;:583--(--(-(---/6444445:<;;;>>9==>:666:<:98.5.555.555445<:5::4443233-3::48;///(///(/899+//(3733378753;,225/5455;;<7<@?????;@<@A@8@>?;?@@<<=<8<777;77373777333;333(77725-2715554:556:
@ATNG8:01480:03530
GATGGTAGTGTGTCTCTGAGAGTAGTACTCATTCGTTTCGGAAGAGACAGGTACGTTAATAGTTAATAGCGTACTTCTTTTTCTTGCTTTCGTGGTATTCTTGCTAGTTACACTAGCCATCCTTACTGCGCTTCGATTGTGTGCGTACTGCTGCAATATTGTTAACGTGAGTCTTGTAAAACCTTCTTTTTACGTTTACTCTCGTGTTAAAAATCTGAATTCTTCTAGAGTTCCTGATCTTCTGGATAGCGACGCGATATACTACCATCGAATCCTCTTAGTCT
+
:<9:=?=ABB@A;@<;ABBBBBCBBCBCBAAA@BBBB>BBAD?BBCCCBA>ADDCC@C?BBCC?C@CCCCDCCCC?CBDDD1BB<@?DD>DC@A>ACJAFC=AACFCCACCCCBCCC@CCC?B@FDDDAAAB@BBBC899@@A@BBBBBBBBAAC>AAB?CC?B?BBDCBBBBB?D:999-9;@9?@?@?0@CDDG>A@CBBBBBBA5;;;;*;@@BC@C@BF>BBCCCBB@B@BBBCCD@CBB?CCCCCCCAB@DBBBCCBBBC?ACACC@CC>>>=>BC?@?
@ATNG8:01491:03511
GATGGTAGTCTCAGATAGTCTATAGTACTCATTCGTTTCGGAAGAGACAGGTACGTTAATAGTTAATAGCGTACTTCTTTTTCTTGCTTTCGTGGTATTCTTGCTAGTTACACTAGCCATCCTTACTGCGCTTCGATTGTGTGCGTACTGCTGCAATATTGTTAACGTGAGCCTTGTAAAACCTTCTTTTACGTTTACTCTCGTGTTAAAAATCTGAATTCTTCTAGAGTTCCTGATCTTCTGGTATGACTAGTGTACTACTACCATCGAATCCTCTTAGTCT
+
B<;6;@<<BBCCCCCD;BA;;?<ABBCC>DCC?ABAE>DD?C?DCECCDC@CBBBB@C?AA@@=@6;6>D><<<=9;?DDF3DD<?@EH?@@AA;ABB=@@=@@@A;;99BCCDCCF?BAA?A@CCCCBBBD@CBBC@C:;:DCCCCCBB@@@AE@CA@@CC?C?A000>=@9@=@@@AA6:2:=::;;.9==@A:A@BAAABBBB@CBBB0@;;;@=@?BB@CBDBA;;5;5;@@BBB@C@C?CCBBCCCCDCCFDBBCCCCE@CBBAB<;;6;?=>AC@@A
@ATNG8:01492:03529
GATGGTAGCACACGAGATCTCATCGTACTCATTCGTTTCGGAAGAGACAGGTACGTTAATAGTTAATAGCGTACTTCTTTTTCTTGCTTTCGTGGTATTCTTGCTAGTTACACTAGCCATCCTTACTGCGCTTCGATTGTGTGCGTACTGCTGCAATATTTTAACGTGAGTCTTGTAAAACCTTCTTTTTACGTTTACTCTCGTGTTAAAAATCTGAATTCTTCTAGAGTTCCTGATCTTCTGGGTGCGCTACAGTCTCTCTACCATCGAATCCTCTTAGTCT
+
ABDC@DBBBCCCBABCBCCDCCBBCCCCDDBB?BBBB>CDAE@CBCBDBB?BCCBC?A@CDDC?B>AACBCBCCB@A@@??2??;ABBB>BCBB>BA@=@C;=<@A8859BBCBCCC=>AA=A;@=>>;=;>:>AAA5:8????@@@AAA????A=<<<?>3=:>ABAA=BBC?A@JJL<D?A>;;;;;*;B@AA;A@@BBCB@@@59999)9:::C@B?BB@AABA??@@C@BBBBBB>A@@D:::;>>@>>>>>>A????::5::;;?;?@;>>E=A>888
@ATNG8:01495:03544
GATGGTAGCGCATATCAGCGCAGCCCAGAAGATCAGGAACTCTAGAAGAATTCAGATTTTTAACACGAGAGTAAACGTAAAAAGAAGGTTTTACAAGACTCACGTTAACAATATTGCAGCAGTACGCACACAATCGAAGCGCAGTAAGGATGGCTAGTGTAACTAGCAAGAATACCACGAAAGCAAGAAAAAGAAGTACGCTATTAACTATTAACGTACCTGTCTCTTCCGAAACGAATGAGTACCTCTCAGACGCTCGTCCTACCATCGAATCCTCTTAGTCT
+
>DDE@C@AABDCECBBCCCDDCCCC>CEC@DCCBBB?C>??CCEBB?BB>A?ACBBBDDD1C@CCBCCCCBBB@:>?9:;;;*;B>B=BBB<BCFFCBBBBCCBB?A@CC@CBB>AAAAB@A@EDCCBCBCC@CDBB?BBBBBBBB?C@BAA>ABCCCCCD?BBBBBB>BB????>ABBBB8>>><>CCCC2CC?B888DCAA?;A=@@@@:=8<ACCC@BCBAACC?B?CCC>CCC?BCBBBCC?AAAAABB@@@BBB?A5;=A;?<;;A;AA;88849A9::
@ATNG8:01499:03529
GATGGTAGACACGTGTGCTCTCTCGTACTCATTCGTTTCGGAAGAGACAGGTACGTTAATAGTTAATAGCGTACTTCTTTTTCTTGCTTTCGTGGTATTCTTGCTAGTTACATTAGCCATCCTTACTGCGCTTCGATTGTGTGCGTACTGCTGCAATATTGTTAACGTGAGTCTTGTAAAACCTTCTTTTTACGTTTACTCTCGTGTTAAAAATCTGAATTCTTCTAGAGTTCCTGATCTTCTGGTCTACTACACTGTACTCTACCATCGAATCCTCTTAGTCT
+
>:==@DBBCECCBBBCBB@@ADBBBBBBBB;;7;AAA;AB;@<@@@@AAA?BBBCB@E>@??B?B?CBB@@BDCC@A@>>>1?A?C:::3;999?B::49>;==><=B6;>@@:?>>188A:>:>????@@@<@>>@:=;>676>>>AAAA@@@@<==;:<=;A<=>>>>@@??;>>???6?=A<@?AAA/AA=;;6<?=??===?>4::::)87856164::6;>@@@:82569/----)--:4:9<?>>>>>AAA>>>?>>>96=88////@7::=<ABBAA
@ATNG8:01500:03532
GATGGTAGTGCGTGAGAGAGAGACCCAGAAGATCAGGAACTCTAGAAGAATTCAGATTTTTAACACGAGAGTAAACGTAAAAAGAAGGTTTTACAAGACTCACGTTAACAATATTGCAGCAGTACGCACACAATCGAAGCGCAGTAAGGATGGCTAGTGTAACTAGCAAGAATACCACGAAAGCAAGAAAAAGAAGTACGCTATTAACTATTAACGTACCTGTCTCTTCCGAAACGAATGAGTACTGTATCTATGTGTGCGCTACCATCGAATCCTCTTAGTCT
+
;:99@A?@BBAA;BBHCICCCBBCE>BBB@CBBCCC@C?BCB@@?C@ED?A49:==8>;A+A=BC???CAAAB@8>?::;;;*;@=A?CCC;CCCACGCCCEDBC@B@BC@BCB?AA9:;BCCECBCCCCBB=@@@@=@ACCCCBA9@;?;;7;BAAACBC@CCCCAB?BB?@A@798==<3?9949BBBB3BA;?;;;>@BAB;>:??8818:==@@@>ABBB;::;@;=@@;@AA=??BBBB@??BBBDBBBBAB???>>A>><>AA@<6==9///7<@:::
@ATNG8:01502:03505
GATGGTAGGCGTGTGAGAGTCTGCCCAGAAGATCAGGAACTCTAGAAGAATTCAGATTTTAACACGAGAGTAAACGTAAAAGAAGGTTTTACAAGACTCACGTTAACAATATTGCAGCAGTACGCACACAATCGAAGCGCAGTAAGGATGGCTAGTGTAACTAGCAAGAATACCACGAAAGCAAGAAAAAGAAGTACGACTATTAACTATTAACGTACCTGTCTACTTCCGAAACGAATGAGTAACGAGAGTCAGAGCAGAGCTACCATCGAATCCTCTTAGTCT
+
><=>@CBB@ABACCCBCBB@@A;;;)5>>@BCBA:;7;@AABA@@B?@@6;5;@>::::-9:??@BA@@@@@?8>?::::+9@;@39::(93>;A@;>A@>==:?;<;7;76/8=>=>>>>@A=>=@AAD<:8:C<::;>>>::7;<A@@<@???@?@@;@AAAAA?BB?A>>:<==AA9@=:666666)//)/::=@??>8819;@===<A=><===:<::9///<7=7==@6?BB9:9A=65.577799>9888<8AA;;<>AB:==ABB=@@<:;;>AAAA>
@ATNG8:01503:03500
GATGGTAGCAGACGTGACAGAGCGCCAGAAGATCAGGAACTCTAGAAGAATTCAGATTTTTAACACGAGAGTAAACGTAAAAAGAAGGTTTTACAAGACTCACGTTAACAATATTGCAGCAGTACGCACACAATCGAAGCGCAGTAAGGATGGCTAGTGTAACTAGCAAGAATACCACGAAAGCAAGAAAAAAGAAGTACGCTATTAACTATTAAACGTACCTGTCTCTTCCGAAACGAATGAGTACGATGAGATCTCGTGTGCTACCATCGAATCCTCTTAGTCT
+
5===@CBBCCBBBBCDCCCCCCCBA?AAB>BBBCBB?B@DCCAAAC?CC?C??????@@@.A=AAA???BB@AA<AAAAAAA2AC?D?BCC<BEE@<;=BCAA@A>@@BB?BAA>ABBBCCCCCBCCDBBCB@BBBB?BAAAAA@@<@=@;;5;@@?BCCC?CDCBBA?BB?AAA5::??>5<892888898%8=:=;;;BBABA7;7:;==088)8>@@@@BBABBBA??9;><6;7827;?@@AABABAA?;;;;<=>>B;:;=<7<><8747:177917;;<<
@ATNG8:01507:03545
GATGGTAGTAGTACACTAGTCATACCAGAAGATCAGGAACTCTAGAAGAATTCAGATTTTTAACACGAGAGTAAACGTAAAAAGAAGGTTTTACAAGACTCACGTTTAACAATATTGCAGCAGTACGCACACAATCGAAGCGCAGTAAGGATGGCTAGTGTAACTAGCAAGAATACCACGAAAGCAAGAAAAAAGAAGTTACGCTATTAACTATTAACGATACCTGTCTCTTCCGAAACGAATGAGTACTGTATCTATGTGTGCGCTACCATCGAATCCTCTTAGTCT
+
>?F?@CCCCCCCCCDHIICBBBB@@=@BB?BD>>::7<>AA@996C?CC@C?AABBCCCC2A=A@A@??BA:::5:AACCBB0BA55.599+9>>:>==?<;;9;;,;>BB=B::459>;@@BCCB;;;CCCC@BBBF>A?ACCCBC@C?B:;8;ACBBCBA<???BBB?CC@@>?7::@A@9?=?:9<<<==&<<7//*//<>ABB=B<===>:=:=8888806658:5/(.4...'...(...2228555677955588///788=>9@B>>969:3////59888
@ATNG8:01508:03527
GATGGTAGAGTATCATGTGTATCTCCAGAAGATCAGGAACTCTAGAAGAATTCAGATTTTTAGCACGAGTAGTAACGTAAAAATGAAGGTTTTACAAGTACTCACGTTAACAATATTTGCAGCAGTCACGCACACAATCGAAGCGCAGTAAGGATGGCTAGTGTAAACTAGCAAGTAATACCACGAAAGCAAGAAAAAAGAAGTACGCTATTAACTATTAACGTACCTGTCTCTTCCGAAACGAATGAGTACGTGTGACGTACGTGAGCTACCATCGAATCCTCTTAGTCT
+
<:::055:<<<=C?A;66>CBABC@:000)////;<8>:665<=5505=7<7<<:55555$5<<<<<:955444.4;:::::$4595::???2;::055::888954.5.4474444(443/------8855888828::=6;9//////38566649//////66./22333.....35505988707.-(,55555$,,(---2788772635222/5/57<7:)//////<:@7??A699>:>>;@@?AA??:9;BA999@A@ABBAAA?BBBBB>:93:9:3:=>?A
@ATNG8:01509:03507
GATGGTAGAGTATCATGTGTATCTCCAGAAGATCAGGAACTCTAGAAGAATTCAGATTTTTAACACGAGAGTAAACGTAAAAAGAAGGTTTTACAAGACTCACGTTAACAATATTGCAGCAGTACGCACACAATCGAAGCGCAGTAAGGATGGCTAGTGTAACTAGCAAGAATACCACGAAAGCAAGAAAAAGAAGTACGCTATTAACTATTAACGTACCTGTCTCTTCCGAAACGAATGAGTACATAGATATACGTATAGCTACCATCGAATCCTCTTAGTCT
+
499:7AABDDEEEBBDCABBCCCBB@BBB?CCCBCA>A?BBBABCC?CC9969@B:9;:;*;>CHCFBBBBBBD7>?;;;;;(;@;>4:99&4@C7<BCBA@A??<??CC?AAC????BBBBBCCJICCBBB?BA@@?ACABBCBB?B?@@@?ACBCCEBA>ABCC@@;@@<:::9==999,9<=878888(3<4<556AA;;=5;5;===:>:>BKFCACA@AC<<5;5;;;0:@A?BBAAACCCDBAAAABBBC>>?@>>>@C>=9;;D>@@<;;;<AA>==
@ATNG8:01523:03540
GATGGTAGCTCGCTGATGATATCTCCAGAAGATCAGGAACTCTAGAAGAATTCAGATTTTTAACACGAGAGTAAACGTAAAAAGAAGGTTTTACAAGACTCACGTTAACAATATTGCAGCAGTACGCACACAATCGAAGCGCAGTAAGGATGGCTAGTGTAACTAGCAAGAATACCACGAAAGCAAGAAAAAGAAGTACGCTATTAACTATTAACGTACCTGTCTCTTCCGAAACGAATGAGTACACACTCTCATATGACACTACCATCGAATCCTCTTAGTCT
+
7::<@@A?CCCCCCCCCCCCEDBBB?BDD@CCCC??>@@BBCCCCC?AB>B@BBBBBBBB3B@BCDBBBBD777)7>9:;;;*;A9>4:::&5>>:?B=CEECCB@C@BC@BBB@CCBBBBCCCCBBBCCCB?BABB<@@???@>><@@DDC>BBBAAAAA?CCCCAB>BC?==><>>@A@;AA>:>ACBB/AA=A787@@@??=?<@@@@<@<@@CBB@BCAAABB?B>AAD>CCC>AACBBBBBBBBBAAAAA@@BBBBBCBB?BABBB@BB?BB>:>A???
@ATNG8:01526:03505
GATGGTAGTACATGATAGACGACACCAGAAGATCAGGAACTCTAGAAGAATTCAGATTTTTAACACGAGAGTAAACGTAAAAAGAAGGTTTTACAAGACTCACGTTAACAATATTGCAGCAGTACGCACACAATCGAAGCGCAGTAAGGATGGCTAGTGTAACTAGCAAGAATACCACGAAAGCAAGAAAAAGAAGTACGCTATTAACTATTAACGTACCTGTCTCTTCCGAAACGAATGAGTACGTGAGTCAGAGCAGAGCTACCATCGAATCCTCTTAGTCT
+
?BB>@BBCDBCCCCBCBBBCCBBBB@B@A=ACB>?@7?<?CBBDDE@BA=A=??>@@@@@0B?CCGCCCCCCCC>CB@@@@@0@B>B2:::6<CCACCCCCCC??>@ADD@CCA>ABCBBBBBCCCCCCCCC@CCBB@CAA@AA??=AAGCC?BBBCB@@C@CCBBBA?BB?BAB:=<??>6@@=988898.9A>B?>>BBBAA:>:=?AB7:7:ABA@=@BBABBB?B?BBA<B@@=?ABABBB@@@DBBBAB@BBBCBBAB@@=@>>>A;>>9:::8>BBAA
@ATNG8:01527:03524
GATGGTAGATACTCGCTGATACACCCAGAAGATCAGGAACTCTAGAAGAATTCAGATTTTTAACACGAGAGTAAACGTAAAAAGAAGGTTTTACAAGACTCACGTTAACAATATTGCAGCAGTATGCACACAATCGAAGCGCAGTAAGGATGGCTAGTGTAACTAGCAAGAATACCACGAAAGCAAGAAAAAGAAGTACGCTATTAACTATTAACGTACCTGTCTCTTCCGAAACGAATGAGTACTACTCTCAGAGACACACTACCATCGAATCCTCTTAGTCT
+
<<@=;A<BDCCBBCDCCABAHEEEC>BBB=@>?A;;487??BCBAB<><=A>AA@:::::(99?>?A@@BBAAB<>8?=>>>+69;@4=>>0?BC=CBBB=@B@A=@=@@<@@@>AA@@ADECCCBBDCCDC@@;;;<@<;;@?:92:;@::29A@@@CCF?CBB@AB;::49@?<AAB@C;@@@;>=CCC3AB?CCCBB>>>?9=9=>?A;>:=>;;;=@BBCCCC?C?CCD>BBB?BBBBBBBCBBBBAAACBB>=>>@BAAA7;;>>?;?A=;;;<@BABB
@ATNG8:01480:03583
GATGGTAGAGAGAGCTCTCTCATCGTACTCAATTCGTTTCGGAAGAGACAGGTACGTTAATAGTTAATAGCGTACTTCTTTTTCTTGCTTTCGTGGTATTCTTGCTAGTTACACTAGCCATCCTTACTGCGCTTCGATTGTGTGCGTACTGCTGCAATATTGTTAACGTGAGTCTTGTAAAACCCTCTTTTTACGTTTACTCTCGTGTTAAAAATCTGAATTCTTCTAGAGTTCCTGATCTTCTGGTGTCTGATCTGTATCACTACCATCGAATCCTCTTAGTCT
+
BBCD?BBBCEBBBBDAA<?BC>DBCBAACCFDJ@CBBB=AA=A=@@@BBCC@CCCCB?A?ACCC?C>AAAAABBCC>AADDD2AA>BFDD=AAAC?BBB?BB599BBEF?BBCAA@>>:???<?<>AAB:;:@<@AA@9@<>>@@>>>@B@@@===:===<>><><@@@@@@@AB;>>?DD;DD9@>>>==/=>;;=0669///::;>:>>>>/=:9;@<@;AD;D?????B<B=BB===@;AAA<AA?>@A@AA:::>>=?AAAA<AAA??<@A;>>>==<=@@
@ATNG8:01480:03598
GATGGTAGCTCTGCTCTGACTCTCGTACTCATTCGTTTCGGAAGAGACAGGTACGTTAATAGTTAATAGCGTACTTCTTTTTCTTGCTTTCGTGGTATTCTTGCTAGTTACACTAGCCATCCTTACTGCGCTTCGATTGTGTGCGTACTGCTGCAATATTGTTAACGTGAGTCTTGTAAAACCTTCTTTTTACGTTTACTCTCGTGTTAAAAATCTGAATTCTTCTAGAGTTCCTGATCTTCTGGGTCTACGCTCGTCGCGCTACCATCGAATCCTCTTAGTCT
+
@?C@@CCCBBBBBCBBBCBBCDDCBBBBBCAB?ACCF=BB<A>ACCCCCC?CCCCB=B@DBB@?D>CCCCCBBBC?BBBBB1BB?BCCC<BCAB?ACD@DE;;:BCCC@CCCDCCBB?BBC@C?CCBBBBCC@CBBD?CBBBBAABDCCBCBBBB?CCB?CC@C>ABCCCCCCD@B@@@@7?>B;?????,>ABBC=BBDCCCCCBA6:;:;*;AABB@B?BC@BBBCBCC@C?BBBDBB=A?@B:B@@@BBBBBAAABCCCBBB??@@BC>BB>@@A>CC???
@ATNG8:01481:03580
GATGGTAGCGAGCGAGTGTGTATACCAGAAGATCAGGAACTCTAGAAGAATTCAGATTTTTAACACGAGAGTAAACGTAAAAAGAAGGTTTTACAAGACTCACGTTAACAATATTGCAGCAGTACGCACACAATCGAAGCGCAGTAAGGATGGCTAGTGTAACTAGCAAGAATACCACGAAAGCAAGAAAAAGAAGTACGCTATTAACTATTAACGTACCTGTCTCTTCCGAAACGAATGAGTACAGAGAGTACGATATGTCTACCATCGAATCCTCTTAGTCT
+
88889==A;66<<=;<955;;;<BB:@<A899=@9;4:5:?=AAAB?A@=@=A@BBBCCC5C?;;:BBBGBB?E<@@00000'00*/)///&/:;6<<;;;@>??<??CC@AAA?BB;;;CBCHEECCCCDEAC9::6;;AA@?@B=>9>00+0@>=>?BC?BAAAAA?CC@AAA?A@???8???>BFEED3BB?BAAAACCB?<@:==>?1818>BBB@CDCCBCC@C?AAD?BBB?B@??BBBCDCDCBBAAABBCCCBB@<<:<@>=>9::58899=>==>
@ATNG8:01488:03569
GATGGTAGCTCGCTTATGATATCTCCAGAAGATCAGGAACTCTAGAAGAATTCAGATTTTTAACACGAGAGTAAACGTAAAAAGAAGGTTTTACAAGACTCACGTTAACAATATTGCAGCAGTATGCACACAATCGGACCAGTAAGGATGGCTAGTGTAACTAGCAAGAATACCACGAAAGCAAGAAAAAGAAGTACGCTATTAACTATTAACGTACCTGTCTCTTCCGAAACGAATGATACTGTATCTATGTGTGCGCTACCATCGAATCCTCTTAGTCT
+
?::<>BCB@BBC@@<BECCCCCCCC@CCD???@BBB?A?DDA?@BB>BB>B?BB@@@AAA2C?ABBBBBBBBBB=BA88888(8<7=9?>?5?BB=A@@@AAAAA<A=?>9>AA:<<===>>>>>>>?AAAA;?;;7;?;A>==;A:>>>:>>888AA?8<<A@@>:>A9>=<8<>;<<9;;;677979)9<8=AAAAA:::<A<A><><@<@<=>B8=>==>>=;?;AAA4==@:@>>>?<><@@@AA===?@>>>>>>AA:>>???;<<8<??;AA>;;
@ATNG8:01497:03571
GATGGTAGCGAGCGAGTGTGTATACCAGAAGATCAGGAACTCTAGAAGAATTCAGATTTTTAACACGAGAGTAAACGTAAAAAGAAGGTTTTACAAGACTCACGTTAACAATATTGCAGCAGTACGCACACAATCGAAGCGCAGTAAGGATGGCTAGTGTAACTAGCAAGAATACCACGAAAGCAAGAAAAAGAAGTACGCTATTAACTATTAACGTACCTGTCTCTTCCGAAACGAATGAGTACGAGAGTCAGAGCAGAGCTACCATCGAATCCTCTTAGTCT
+
4;44.4999:;>>===A===@??==9>>B965:9//)/)/699:==8<<5=:;8459999(;5;BCCGAB<BBC=CB@@@@@0@A=A?CCC;CCCA;;;BBBBAA>A?BB?CCB>@?FCCCAACDDDDBBBCACCCC@BAAABBBC@C@CBB?BCCCBAAC@CCCCCC?AA>AAC=@@@@>5=::3:?>>@.@A=A???>>A?:5:5;=@A8=:=>BBB@BCCCBBB@D?AAB=DDD????BBCCBBBABBBCBBBBBA???BBB@CB?;;5;=8=?A9=BCBA
@ATNG8:01499:03592
GATGGTAGTATCTGCACACTCTGTCCAGAAGATCAGGAACTCTAGAAGAATTCAGATTTTTAACACGAGAGTAAACGTAAAAAGAAGGTTTTACAAGACTCACGTTAACAATATTGCAGCAGTACGCACACAATCGAAGCGCAGTAAGGATGGCTAGTGTAACTAGCAAGAATACCACGAAAGCAAGAAAAAGAAGTACGCTATTAACTATTAACGTACCTGTCTCTTCCGAAACGAATGAGTACTTAGACTATCTGAGACTACCATCGAATCCTCTTAGTCT
+
:=>>?CBFDEC=<<<>@@?==@??>:;;@555599:292448889>8:94:;>?>@BCCC1B577==<<?:?@B9@@BBBAA2;;8;@CDF:CCFAGECCBBBCC@C?BB@BCC?BBBBCCDDEDCCCBBBD@BBBA?BA@@A@??<A@B@@?AEECBBBA?ADBCAC?CC>AAB>AACCC<B??=;BFFD/@@=A876AAA@@8:8;BAA<>;>AAAA>AA@@@AA>A?BBB>BBB?BBBBBC?@<>CD???@?@@??@CC?@;?A@A@=@@;==><AA777
@ATNG8:01503:03571
GATGGTAGGCGAGAGTGAGACGCAGTACTCATTCGTTTCGGAAGAGACAGGTACGTTAATAGTTAATAGCGTACTTCTTTTTCTTGCTTTCGTGGTATTCTTGCTAGTTACACTAGCCATCCTTACTGCGCTTCGATTGTGTGCGTACTGCTGCAATTATTGTTAACGTGAGTCTTGTAAAACCTTCTTTTTACGTTTACTCTCGTGTTAAAATCTTGAATTCTTCTAGAGTTCCTGATCTTCTGGGATGTGTGCGCAGTGCCTACCATCGACCTCTAGAAGTCT
+
><<<9;;>;?@<BBBCCCC;66;;;CA@BC;;9:BBG?GD@C;;9?CFCC?CC99;?B?BFCB?B>AAB@A??;<189777$3938755-5==>8CBB@B@:@@@@0000;;9>>@A<???7:5:=<;;;;;:=@AA7;;>>=<==??>>>:666)/(/96///5:?@A;;8@@>27779:-:9>388ABA/>==>>0:56577779:-677)255+26192;=5>:8:D@@<@<AA?;;;;677919///;::><793333-36606;:>>@<@???==9=///
@ATNG8:01510:03587
GATGGTAGGCGTGTGAGAGTCTGCCCAGAAGATCAGGAACTCTAGAAGAATTCAGATTTTTAACACGAGAGTAAACGTAAAAAGAAGGTTTTACAAGACTCACGTTAACAATATTGCAGCAGTACGCACACAATCGAAGCGCAGTAAGGATGGCTAGTGTAACTAGCAAGAATACCACGAAAGCAAGAAAAAGAGTACGCTATTAACTATTAACGTACCTGCCTCTTCCGAAACGAATGAGTACCTCTCAGACGCTCGTCCTACCATCGAATCCTCTTAGTCT
+
@:<=@BFC@BBCBABADCC@@@;;906DD=BCA@@@>@?BBCCCCC@A@>@@AA@@@@@@2B?BBG???ABBAA;@@99999(:@;@9=>>2=?@<@A==@@@@@:<:>>9>>>8<<>>=@@AAA===>>>A;????7;;<<??==8>=A>><>:::>>AA<A>>>@?=@C?CAA7;;=CC7=;93/////(///:::CB<;<:>=????9>;A?;;<6<7;9=AA@B?BBD;<@A9>99:AA?;>>>AA>>>>>@@@@B;?@A<A;><?;<;:<>>;>>8::
@ATNG8:01511:03561
GATGGTAGCTCGCTGATGATATCTCCAGAAGATCAGGAACTCTAGAAGAATTCAGATTTTTAACACGAGAGAAACGTAAAAAGAAGGTTTTACAAGACTCACGTTAACAATATTGCAGCAGTACGCACACAATCGAAGCGCAGTAAGGATGGCTAGTGTAACTAGCAAGAAATACCACGAAAGCAAGGAAAAAGAAGTACGCTATTAACTATTAACGTACCTGTCTCTTCCGAAACGAATGAGTACTACTCTCAGAGACACACTACCATCGAATCCTCTTAGTCT
+
:5<>;@DBCC>B?BABDAAABEC9645<D5555<5406:><<AA;=498-803?BCC=C>+=133;333:;;;3335=;;;*45.5.555&5<<7<><<<<<::5:8<<055<255<<==>969999@B@B?A;::;:8787737147<=>;>A>;;:<?388=7775779)9?<178?==3696(/(.777(791557A;97882725;;7;C678D;;6;@@@AAA?B?BBD<??>;997BA?>?999?AAA@@@@<5557777057:9=;794955+29834
@ATNG8:01514:03557
GATGGTAGTATAGAGCTCTACATAGTACTCATTCGTTTCGGAAGAGACAGGTACGTTAATAGTTAATAGCGTACTTCTTTTTCTTGCTTTCGTGGTATTCTTGCTAGTTACACTAGCCATCCTTACTGCGCTTCGATTGTGTGCGTACTGCTGCAATATTGTTTAACGTGAGTCTTGTAAAACCTTCTTTTTACGTTTACTCTCGTGTTAAAAATCTGAATTCTTCTAGAGTTCCTGATCTTCTGGTGTCTGATCTGTATCACTACCATCGAATCCTCTTAGTCT
+
=@9469::ABDCCCB<AC?B=BBBCBCCCCCD@DCDC<@@=??BA@AAAA?AAACC?B?BBBB?B?CBBBCABBB@CAAAA.;;7>=BD;DCCC?BBB>@>:::;>;;5;@===B??;?;;7;=BA@@????:>===:?>>?>>==>=@??9765(/./(...'23;;:<8888<::99<<2<9>6;====*::::;1;=<=<<///75:@@@,;????;@=AA<>@@AA;<8;;>=<9761///17::;AB@@<;<A@@@@@B==8===8818=8;;;;??===
@ATNG8:01478:03615
GATGGTAGGTGCACATGAGTGTATCCAGAAGATCAGGAACTCTAGAAGAATTCAGATTTTTAACACGAGAGTAAACGTAAAAAGAAGGTTTTACAAGACTCACGTTAACAATATTGCAGCAGTACGCACACAATCGAAGCGCAGTAAGGTTGGCTAGTGTAACTAGCAAGAATACCACGAAAGCAAGAAAAAGAAGTACGCTATTAACTATTAACGTACCTGTCTCTTCCGAAACGAATGAGTACCTCTCAGACGCTCGTCCTACCATCGAATCCTCTTAGTCT
+
><=>@CBB??@@BCCBCBCCDCCBB=BCC?BBBB??=?@CEDBCCC?BB?B@CCCCCCCC1C@CCCCCBDBBBD>D@@@DDD1BB?C?CCC9CCD?@A@BCAA>><??BB?BBC>AABBCDCCBBBEDCCBB?DDBC?BBBAAA>=9=;>296:BACCCBB?BCBCCA?AA?BBB?CABBB<BBB>ABCCC1B@>BBBBBBBBD?B?BBCC?B?BBCBB>@@@B===?C@BBB>BBB>BBBBBBB?AAADCCC?@@@@;BA>BCC>>8==>9>A;888;A<:::
@ATNG8:01480:03627
GATTAGTGTGTCTCTGAGAGTAGTACTCATTCGTTTCGGAAGAGACAGGTACGTTAATAGTTAATAGCGTACTTCTTTTTCTTGCTTTCGTGGTATTCTTGCTAGTTACACTAGCCATCCTTACTGCGCTTCGATTGTGTGCGTACTGCTGCAATATTGTTAACGTGAGTCTTGTAAAACCTTCTTTTTACGTTTACTCTCGTGTTAAAAATCTGAATTCTTCTAGAGTTCCTGATCTTCTGGACAGAGTGTGCAGATACTACCATCGAATCCTCTTAGTCT
+
;@<:AB@AACCCCCAAABBBBAA@@@ABAA?BCCD>BB?B?BCBBBDA=AA>00+08==@C=A?BCCDB;:;C=@@B@B,9924:;@6AB;;:;FD?CC;;;BBCC@BCBCCBCB@CBB?A>BBBBCCCC>ACBB>BBBBBCBBBCCCCCCCC@BAA?CC@C?A@CCCBCCCDCBBBB7B=A;@@@AA0ACCCL>AABDCCBBBBADEDD5DCCBJ@B@BC@BAA:::B?B@CCBBBB?BBC@CCCCBBBBCCCBBCCCCDCC?AAABB>CC>??>>BB===
@ATNG8:01486:03628
GATGGTAGGCACTGCGCACACATCCCAGAAGATCAGGAACTCTAGAAGAATTCAGATTTTTAACACGAGAGTAAACGTAAAAAGAAGGTTTTACAAGACTCACGTTAACAATATTGCAGCAGTACGCACACAATCGAAGCGCAGTAAGGATGGCTAGTGTAACTAGCAAGAATACCACGAAAGCAAGAAAAAAGAAGTACGCTATTAACTATTAACGTACCTGTCTCTTCCGAAACGAATGAGTACACATCGTCGTGTCGTGCTACCATCGAATCCTCTTAGTCT
+
77//00;@;B;66;@BBCCCHBBBC>A?B;599@:;4:=BBCA@AJ@BB?CA@@@@?AAA2A>AAA:::BBACB=A>A;???+;;5:.999&955.6<<<>>=<<<>@CC?CA@;??:9;CCECCCCCCB@@<>9::5::??A@AD>B>A;;8;CBBBBBC@??@???>AB?BB?:>=877)3993222255$594::>?@>?@B<A7;:>=5;5;;@@@=ACBBBAB@C>BAC>CBC>??BBBB@??BB>>>C??@BBBBBBBBB?A??@C@CC?;;;<?BB>@
@ATNG8:01489:03638
GATGGTAGATATATGCACGCTCTACCAGAAGATCAGGAACTCTAGAAGAATTCAGATTTTTAACACGAGAGTAAACGTAAAAAGAAGGTTTTACAAGACTCACGTTAACAATATTGCAGCAGTACGCACACAATCGAAGCGCAGTAAGGATGGCTAGTGTAACTAGCAAGAATACCACGAATCAAGAAAAAGAAGTACGCTATTAACTATTAACGTACCTGTCTCTTTCCGAAACGAATGAGTACACACTCTCATATGACACTACCATCGAATCCTCTTAGTCT
+
;<>?@EBBBBDCCCCCCCCBBBBCC@BBB?CCCBBB?B?AABCBBB@A@=@>>>>BBCCD3C?AABBBBCCCCC;AA@CDDD3BA=A<@@@7@AB>AAACBBCCB?B@BB?BCC@C@CCCCBCDEECDDCAA<AGCC?BBBB??>?9@=@A@>ADCCCCCA?BB@@AB>BB>@@A>AABB=BBC?BBCCC28756AAAAAA::687==?A1636ABAB?CA???999/9>@BB=BBB?BBBBBCCBBBBBBBB@@@ACAAACCBB?BBABA?DC?>>>@BBBBB
@ATNG8:01491:03607
GATGGTAGCGCACACATAGATACAGTACTCATTCGTTTCGGAAGAGACAGGTACGTTAATAGTTAATAGCGTACTTCTTTTTCTTGCTTTCGTGGTATTCTTGCTAGTTACACTAGCCATCCTTACTGCGCTTCGATTGTGTGCGTACTGCTGCAATATTGTTAACGTGAGTCTTGTAAAACCTTCTTTTTACGTTTACTCTCGTGTTAAAAATCTGAATTCTTCTAGAGTTCCTGATCTTCTGGTCTACTACACTGTACTCTACCATCGAATCCTCTTTAGTCT
+
DCCD@CBBBCCBCEBCCCCCCCCBBBCCCDDC=AADC=CC?C?CCCCCCC@BBABB@B?BCDE?B?BCCCCCCBA=99999';A>BACC=CCBB@BBBACC;;;AFCCACCCCCCCD>ABB>@<AC@ABBBB?BAAA=BAAACBB@A@BBCDCCC@CBB@BC?B<@@@@ABB@@=@BCDD;C@C?BCDDD5CB;;:6;@BBCBBBBA5;;;;*;;;;D?C@CC@CBAAA;;7;>AABBBB?AAB@GBABBAADD@ABCCEBBBCC?B:;;G@CC?@A@C=B@@??
@ATNG8:01495:03627
GATGGTAGATACTCGCTGATACACCCAGAAGATCAGGAACTCTAGAAGAATTCAGATTTTTAACACGAGTGTAAACGTAAAAAGAAGGTTTTACAAGACTCACGTTAACAATATTGCAGCAGTACGCACACAATCGAAGCGCAGTAAGGATGGCTAGTGTAACTAGCAAGAATACCACGAAAGCAAGAAAAAAGAAGTACGCTATTAACTATTAACGTACCTGTCTCTTCCGAAACGAATGAGTACGTGTGACGTACGTGAGCTACCATCGAATCCTCTTAGTCT
+
/7:;;@AACDDEFCCCBBBBABBCC?CBB>;?BBAA?B=A?>:A?>8?@>@6<A773;;;+@?BBBBBAABBCE>A@;;;;;*;A<@5;;;*:@@=ABCC@@CCC<@=::29@@4:9?9;9??BB@BBBBBA?AA@@=;::A@AAA=A?BBB>ACABA:99=@@ABBB?BC@BA@399998+7;71725555$.:57/./558<A;A685;907288?AA=AA:;:9B?C?BBD=AAB?BAA???AAAAA@@?:9:AAAA988BCD?AAA=@:@@:0/-068;//
@ATNG8:01496:03603
GATGGTAGCGCATATCAGCGCAGCCCAGAAGATCAGGAACTCTAGAAGAATTCAGATTTTTTAACACGAGAGTAAACGTAAAAAGAAGGTTTTACAAGACTCACGTTAACAATATTGCAGCAGTACGCACACAATCGAAGCGCAGTAAGGATGGCTAGTGTAACTAGCAAGAATACCACGAAAGCAAGAAAAAGAAGTACGCTATTAACTATTAACGTACCTGTCTCTTCCGAAACGAATGAGTACGTGTGCGACGTGTCTCCTACCATCGAATCCTCTTAGTCT
+
ABBB@BC<;;EFCBBIDC@;;;;;:0:@@=@BBCCCAD@CBBCCBC?AB?B?@?@;;;;;;%:<BABCBBCCCCD>CCCCCCB2BA;A;AAA7ACC@CCCDBBBCA=@?@@=@AA=ABA:;;BCA@@BBBBCC@BBCC@BBBB:;:A=B=B@@=@DCCCCFE>AAABAA?AB?;::>AA???8?>>;99:9:(9@?A?@@FC@@@<B=BC@@:>:=ACCC@DJBBAAA?A?CBD<B@@<:::@BBAABB:9:@@@ABBAA?=8;??::;;;?9>>;877=A@>>>
@ATNG8:01501:03636
GATGGTAGTATATCGCGTCGCTATCCAGAAGATCAGGAACTCTAGAAGAATTCAGATTTTTAACACGAGAGTAAACGTAAAAAGAATGGTTTTACAAGACTCACGTTAACAATATTGCAGCAGTACGCACACAATCGAAGCGCAGTAAGGATGGCTAGTGTAACTTAGCAAGAATACCACGAAAGCAAGAAAAAAGAAGTTACGCTATTAACTATTAACGTACCTGTCTCTTCCGAAACGAATGAGTACGAGAGAGCACACGTGTCTACCATCGAATCCTCTTAGTCT
+
::=??CCDBBBCCCDCABBBBA@@BABBA@699D==8>800/<<<<:>>9=9<<<BAAAA1?9=>?885>==B=5;70/000$0:*//8<<=/<<=8??69599//+/7;;:;;<9<<<<?A>B;;6>9;?:?7?ACC?A??BB9:8>C?@@;@BBB@==;;6//+/6666=;5//////;;;29/3.7;8888%66388,225;5557;;A>>>:>;><@@@;??;885A<A8BBA:@<<7;?>?AAAAAFBB@@BB98979:888<959///61761686-6>=<=
@ATNG8:01509:03623
GATGGTAGGCGAGAGTGAGACGCAGTACTCATTCGTTTCGGAAGAGACAGGTACGTTAATAGTTAATAGCGTACTTCTTTTTCTTGCTTTCGTGGTATTCTTGCTAGTTACACTAGCCATCCTTACTGCGCTTCGATTGTGTGCGTACTGCTGCAATATTGTTAACGTGAGTCTTGTAAAACCTTCTTTTTACGTTTACTCTCGTGTTAAAAATCTGAATTCTTCTAGAGTTCCTGATCTTCTGGCGCTCTGTCACGTCTGCTACCATCGAATCCTCTTAGTCT
+
A@@>@CBB?ABBBBBBBCGJ:;;CDDCCCDBB?BCCC=BB?B@BABABBB@CCCBB>A>BAAC?A?@AABBBA990:@=@=2@A?BB??7<@BC>CBB>BB;>=BCFD?A<<=>>>?:?AC=A;@@=>=?=?<@;<<6:8????@@@@@@A:;:B=ACA<>><><:::A=>=BA9?>?BB5>8<8:9::9+:><>>9>CAAAAA:::=ADDC/>>@@A;A;AA<A@@@>>>9=9=@=><<5;;?;@@@????AA>>>@@@@AC@@<>>?::7:B=:::;??>==
@ATNG8:01509:03639
GATGGTAGCGCGACGAGCGTAGACTCAGAAGATCAGGAACTCTAGAAGAATTCAGATTTTTAACACGAGAGTAAACGTAAAAAGAAGGTTTTACAAGACTCACGTTAACAATATTGCAGCAGTACGCACACAATCGAAGCGCAGTAAGGATGGCTAGTGTAACTAGCAAGAATACCACGAAAAGCAAGAAAAAAGAAGTTACGCTATTAACTATTAACGTACCTGTCTCTTCCGAAACGAATGAGTACGATGAGAGAGCTCTCTCTACCATCGAATCCTCTTAGTCT
+
56<<7;<>CDCCCCCCBBBB@@@@BA:66:>=<;54.4389:;;;=7::6:7;BBBBDDD1947?>;<8<<<<<5;;94999)9C@D@BBB;BBB?BEDBCBB:;49.4;7<<<7<<AABCB@BA000=>>><9:6>8555:;:BB>A?C:949@=<<<78177889@6B==@A;,333333&33317@????'85/56/55:8;5558;@?AA8;7:>B::7;BA::8B>B<>?C>A?>9<;>;>>997=>>?9775622525;775179955/5935222:9558
@ATNG8:01513:03606
GATGGTAGATATATGCACGCTCTACCAGAAGATCAGGAACTCTAGAAGAATTCAGATTTTTAACACGAGAGTAAACGTAAAAAGAAGGTTTTACAAGACTCACGTTAACAATATTGCAGCAGTACGCACACAATCGAAGCGCAGTAAGGATGGCTAGTGTAACTAGCAAGAATACCACGAAAAGCAAGAAAAAAGAAGTTACGCTATTAACTATTAACGTACCTGTCTCTTCCGAAACGAATGAGTACTACTCTCAGAGACACACTACCATCGAATCCTCTTAGTCT
+
<<<<<@;DD;9;;:55;9559B@BB??BB<@A@@;;4:=784555;6;<4823338<<=<.;5;=:///9::>?7?:@?DDD1CC@>8<<<0AB><@@>>>>>00-0<>>;@@A=??@@@B@BAC;;:CBCB@CCDD@@@?AABCB@C@CAA@ADDCCCBA>::98>@:@B?AB@2988887(87818AAABB)>=457.56@ABAD=A=?>?@<@;>>A@@<@;::?>@=A<??D?BBB=@BB798AB@@AAABBBBBB==?????@=AA@@A17787788=@??>
@ATNG8:01514:03619
GATGGTAGATACTCGCTGATTCACCCATAAGATCAGGAACTCTAGAAGAATTCAGATTTTTAACACGAGAGTAAACGTAAAAAGAAGGTTTTACAAGACTCACGTTAACAATATTGCAGCAGTACGCACACAATCGAAGCGCAGTAAGGATGGCTAGTGTAACTAGCAAGAATACCACGAAAGCAAGAAAAAGAAGTACGCTATTAACTATTAACGTACCTGTCTCTTCCGAAACGAATGAGTACACATCGTCGTGTCGTGCTACCATCGAATCCTCTTAGTCT
+
BCCC?BBBBBDDDBCCCCBB@BBCD=AAB@CDCCCC@A>A??@BBB>BB>A>@@@<<<<=.>:@ABBBCCCCDD>BBBBA@@2<<8=;@@A5>>C=@???AAA@@;@<@@<AA?:@=>>?><<<?A@?===A;????8<<?=>@@@:<8=;;5;>>>>A@>9>>>>@A;AA;AAA7;;555(8::4:A>>A/8818A@A@AAAA;?<@>>@<>:>>;;=;AA==;;<;F=>><7=AA;:::??AA>><>>BA>>>?>>>8::D@@:>?>>?;>>98::<A>>>?
@ATNG8:01515:03635
GATGGTAGGACGAGCGTCTGAGAGGTACTCATTCGTTTCGGAAGAGACAGGTACGTTAATAGTTAATAGCGTACTTCTTTTTCTTGCTTTCGTGGTATTCTTGCTAGTTACACTAGCCATCCTTACTGCGCTTCGATTGTGTGCGTACTGCTGCAATTTGTTAACGTGAGTCTTGTAAAACCTTCTTTTTACGTTTACTCTCGTGTTAAAAATCTGAATTCTTCTAGAGTTCCTGATCTTCTGGATATGAGTGACTCGTGCTACCATCGATTCCTCTTAGTCT
+
77:<@@AH;A@B===CBBBCCECB?BCCCCAA=AA@A<AC@C@BBCCCCC@CBCCC?C@DCBB>A>ABCDCCCED>AABAA2BB@BBEE>BD;;7;BB>BB:;;DJDD@CCCCCD@@?@BB?C?CCCCDBCC@BBDC?BBDDDCBBBBBBBBC@@>AC=AA=@=????@@AAB>BABCC;C?A:;;DCC2BBBBB=BBBBBBAAAB?AAAA/B:::@>A>??;????BAB=B;??A@@C698A=A;;;??==>ABB??;;;==@;@;;;@@:>:;;;5;;;;;
@ATNG8:01522:03604
GATGGTAGCTCACGTACGTCACACGTACTCATTCGTTTCGGAAGAGACAGGTACGTTAATAGTTAATAGCGTACTTCTTTTTCTTGCTTTCGTGGTATTCTTGCTAGTTACACTAGCCATCCTTACTGCGCTTCGATTGTGTGCGTACTGCTGCAATATTGTTAACGTGAGTCTTGTAAAACCTTCTTTTTACGTTTACTCTCGTGTTAAAATCTGAATTCTTCTAGAGTTCCTGATCTTCTGGTCTACTACACTGTACTCTACCCATCGAATCCTCTTTAGTCT
+
5==>@CCCBBBBBBCCCCBCCBBBCBBBBBBB>B@AA<A@@C@CCBBCBB?CCCBB?B@BBAA>A@CCCCBAAAB?CCCCC3CB>A9995:BBB@BC?:==,00;@@A=AACB@@;;8;AA;@<@@>==?@>69566*//</88>>AAAF;;;A@=??B<AA=A:?>>>@@@>>9>;;:;/;9><>????/<<333-3-----6789-655'2999:6:65505555;::6:49==:9:,//=688:>===B?>>>@@ECC@///+////:7==0-//;19=633
@ATNG8:01522:03634
GATGGTAGAGTATCATGTGTATCTCCAGAAGATCAGTAACTCTAGAAGAATTCAGATTTTTAACACGAGAGTAAACGTAAAAAGAAGGTTTTACAAGACTCACGTTAACAATATTGCAGCAGTACGCACACAATCGAAGCGCAGTAAGGATGGCTAGTGTAACTAGCAAGAATACCACGAAAGCAAGAAAAAGAAGTACGCTATTAACTATTACGTACCTGTCTCTTCCGAAAACGAATGAGTACGTGTGACGTACGTGAGCTACCATCGAATCCTCTTAGTCT
+
/9:;<@@ACBBBBBCAABCCCBBCBABBB?AA@@@;;:<@BBCCCC@CC@C@CCA@@DCC2B>ABBBBBB@ABA6?=99595$9=4;=@AA8@@B?;;;@@AB??>@?CD@BBB?BBBBBBDECCCBABB@@;@AAA?B@@?@@?A>B?C;;9;BBAACA@>A???CB@CC?BBB@CB?>>8???=BCCCC2CD?>>>??@??A5;5;===:>?;BAC@CCA;;;<5;;0000)0>>*0/:::<=444B@AACCBBBBB@??CDC@F:::B>AC@9::?@@@?9
@ATNG8:01479:03669
GATGGTAGCTCGCTGATGATATCTCCAGAAGATCAGGAACTCTAGAAGAATTCAGATTTTTAACACGAGAGTAAACGTAAAAAGAAGGTTTTACAAGACTCACGTTAACAATATTGCAGCAGTACGCACACAATCGAAGCGCAGTAAGGATGGCTAGTGTAACTAGCAAGAATACCACGAAAGCAAGAAAAAGAAGTACGCTATTAACTATTAACGTACCTGTCTCTTCCGAAACGAATGAGTACTACTCTCAGAGACACACTACCATCGAATCCTCTTAGTCT
+
>@=>8=;;:=<<<666===CBCAAB<>=>7:@=?=@;@:?ABBCBB@CB>A>AAAACCCC2@=??>>>@@??>B;@8?@DDC19;;@2999&5;;.56;:977//)/27<6<0905B;;BFDDCBBBCA@@E?BB;:59=<<=;8849;>??;BABAC@@@>CBB?>>88827=949;889,3336;>>>@.55.2:>99;<<=:?99;;A<@:>>BA@>A@;::::39489A:A@@<@BBB??888<<>?@@>><=97777566266><<5<;:77759998;
@ATNG8:01485:03661
GATGGTAGAGTATCATGTGTATCTCCAGAAGATCAGGAACTCTAGAAGAATTCAGATTTTTAACACGAGAGTAAACGTAAAAAGAAGGTTTTACAAGACTCACGTTAACAATATTGCAGCAGTACGCACACAATCGAAGCGCAGTAAGGATGGCTAGTGTAACTAGCAAGAATACCACGAAAAGCAAGAAAAAGAAGTACGCTATTAACTATTAACGTACCTGTCTCTTCCGAAACGAATGAGTACATAGATATACGTATAGCTACCATCGAATCCTCTTAGTCT
+
5=@>@BBBBCDCCCEAAAEFDCD@@?ABB@BABB@?<@@CCECCCD@CC?B?BBCCDDDD2D@CDCCDBBCCED?BBBDEFE3CDAC@BBB:BCD@C@AACBBBA?A@DD?BBB>BA@>@@BBBCCCCCBBA?CDEF>@@@@ABBA>B>A@@=@BABAA@@?ABBBAA>AD?BBA2999999+9==99::9:(8>8<;>>@;:96)-)-999)-,-<AAA@DCA@@BB<?=;;;0;??99::BBBBBDBB??@BACCBBBBB?>>@;?889>:::5;;;5;B>=>
@ATNG8:01492:03654
GATGGTAGAGTACAGTGTAGTAGACCAGAAGATCAGGAACTCTAGAAGAATTCAGATTTTTAACAACGAGAGTAAACGTAAAAAGAAGGTTTTACAAGACTCACGTTAACAATATTGCAGCAGTACGCACACAATCGAAGCGCAGTAAGGATGCTAGTGTAACTAGCAAGAATACCACGAAAAGCAAGAAAAAGAAGTACGCTATTAACCATTAACGTACCTGTCTCTTCCGAAACGATGAGTACTATAGACTATCTGAGACTACCATCGAATCCTCTTAGTCT
+
8::<@A@AB@?>;@;;;;666>===7:;A6549=99.938:<:::=9==9=8:=>98999'9933,33733333;13345555$5:494999+7992/////;444.4.4:5::;.43335557::///;;//+44447;;<<::99-/)//0/;;;;;==8553:::288;=883993333&333,35555$25.5685555..(..326926275888.449898;7;0338/8333333338888>;;66624434333933,3333:=@@>BBB>>BBBB
@ATNG8:01497:03685
GATGGTAGGCGTGTGAGAGTCTGCCAGAAGATCAGGAACTCTAGAAGAATTCAGATTTTTAACACGAGAGTAAACGTAAAAAGAAGGTTTTACAAGACTCACGTTAACATTATTGCAGCAGTACGCACACAATCGAAGCGCAGTAAGGATGGCTAGTGTAACTAGCAAGAATACCACGAAAAGCAAGAAAAAGAAGTACGCTATTAACTATTAACGTACCTGTCTCTTCCGAAACGAATGAGTACGATGAGAGAGCTCTCTCATCGAATCCTCTTAGTCT
+
:;;;<AAA=BBBD;;;CCCCBCCC:BCHAABABBB?B@CCBBBBB=A@=@=AABBBBBB3B??A@BBBBC@@@29:====?.?A?C=BA@277;4<CA@@>>;;5;9=:;5;;5;AAA@@AA;;;<<<<<?<@A@A;??AAAAA@:@;@>>9;<=<?@@A=AB@?BB?BA=9887<<8888(7986>AAA@*52,2522=@AAA;?;?@@@>D;?>??B=?>==AAA<A<AA?4=9949:9>>:777///===A?@AAA>><??@;>7;A;>>>:===>8
@ATNG8:01499:03662
GATGGTAGTGATACAGATCAGACACCAGAAGATCAGGAACTCTAGAAGAATTCAGATTTTTAACACGAGAGTAAACGTAAAAAGAAGGTTTTACAAGACTCACGTTAACAATATTGCAGCAGTACGCACACAATCGAAGCGCAGTAAGGATGGCTAGTGTAACTAGCAAGAATACCACGAAAGCAAGAAAAAGAAGTACGCTATTAACTATTAACGTACCTGTCTCTTCCGAAACGAATGAGTACTATGTAGAGCTCTATACTACCATCGAATCCTCTTAGTCT
+
<<?><ABBBBFBBBFCIBBCCBBCF?@@C?B@@??@>@@BBCAAAC@CC?B?:99BB==A+=6=BB???BBA@:6=;@99:9'9;39.555&5:;5<@@C<;;<A=A?BB?BCCACCBBBBCCCCDDFA@@B=A???>ABAAAC??<@=A@@=@BAAACCC?BBBCBB?BB?BCB>AABBA=A??<?BBBB3A@<@===AAAAA<@9>=BB7:7:>@@@?BBAAAA@=@=@??9@AA>999BBCBBBBBBCB@@?>>?BBB;:;A=@@@>>;>A=@?@<AB999
@ATNG8:01500:03680
GATGGTAGGTGCACATGAGTGTATCCAGAAGATCAGGAACTCTAGAAGAATTCAGATTTTTAACACGAGAGTAAACGTAAAAAGAAGGTTTTACAAGACTCACGTTAACAATATTGCAGCAGTACGCACACAATCGAAGCGCAGTAAGGATGGCTAGTTGTAACTAGCAAGAATAACCACGAAAGCAAGAAAAAAGAAGTACGCTATTAACTATTAACGTACCTGTCTCTTCCGAAACGAATGAGTACGATGAGATCTCGTGTGCTACCATCGAATCCTCTTAGTCT
+
@:?:7::@>;497//0/7/55??CF?BC@+/..---383<>;;;<<9<<7;7;==?>@@@+?9==>><<<;;;<1:555555$59./)///&///)////8;<<=9<9<B>BAA=A???BAABCBB?<<<00*/99:+66<<<<<<4;49//)//7//)/:;6;<<<<8377(--(-(---77.3996333333#39492228888:;:5:>>A6839=@;;6;A@@AEGAC?@AB<A@B>???AAAB??????CDAA??@EC?<<:;5;=<<<;?A<???38:ABB
@ATNG8:01507:03673
GATGGTAGACATATCGTACTCTCTGTACTCATTCGTTTCGGAAGAGACAGGTACGTTAATAGTTAATAGCGTACTTCTTTTTCTTGCTTCGTGGTATTCTTGCTAGTTACACTAGCCATCCTTACTGCGCTTCGATTGTGTGCGTACTGCTGCAATATTGTTAACGTGAGTCTTGTAAAACCTTCTTTTTACGTTTACTCTCGTGTTAAAATCTGAATTCTTCTAGAGTTCCTGATCTTCTGGCGCGTATGTATGTCGCCTTACCATCGAATCCTCTTAGTCT
+
>99:7;BBCBAACGGCBDGCCCBBBCCCBBBB?BBBA<@@<?<?BAABBB?B?>??<?=BBBB?B@BBBBBCDB>;<;;;;*AB<?==8;A=>8?=<97=167?A9;8;@@AA@@@378C=B8;;>>>>=A=ACAA8;;@:;;>>AA>>>==>@=??@<??<@<AA@@@@===:==@@@5@:>8=::::+:=999+--3---96690887(2888=6;3;;5>@@@???<@<@>>>==8=>>:===??==>=>>D::76176::777;=A<::5333-33339
@ATNG8:01509:03665
GATGGTAGTATATCGCGTCGCTATCCAGAAGATCAGGAACTCTAGAAGAATTCAGATTTTTAACACGAGAGTAAACGTAAAAAGAAGGTTTTACAAGACTCACGTTAACAATATTGCAGCAGTACGCACACAATCGAAGCGCAGTAAGGATGGCTAGTGTAACTAGCAAGAATACCACGAAAGCAAGAAAAAGAAGTACGCTATTAACTATTAACGTACCTGTCTCTTCCGAAACGAATGAGTACACATCGTCGTGTCGTGCTACCATCGAATCCTCTTAGTCT
+
ABCA@CCCBBBCCCCCECCCCCCCE@DAA?@BBB;;:;@CCFAABD@CC?B@BABCCCCB0A=AADCCDCBAAA<A@ABCCC2AA<@=@AA3ACB?DCCEEDBBB@C@CC@CDD?BABBCCCCCDCCCBBCD?CBBB?B@??A>??<A=AAA?BCAAABCB?BBBBCC?CC@BBC=??AA@8???<;CCBB/AA<A888@@AAA;?;??BB7;7;?BAB?BBAAABB?B?AAD>DCC=AAABBB@AACCBB>BBCD@??BCCBCB@CBBBC?BB?CBB?>BABB
@ATNG8:01510:03660
GATGGTAGTGCGTGAGAGAGAGACCCAGAAGATCAGGAACTCTAGAAGAATTCAGATTTTTAACACGAGAGTAAACGTAAAAAGAAGGTTTACAAGACTCACGTTAACAATATTGCAGCAGTACGCACTCAATCGAAGCGCAGTAAGGATGGCTAGTGTAACTAGCAAGAATACCACGAAAGCAAGAAAAAAGAAGTACGCTATTAACTATTAACGTACCTGTCTCTTCCGAAACGAATGAGTACTGTATCTATGTGTGCGCTACCATCGAATCCTCTTAGTCT
+
5==>;B>BBBB@<<?CFCCBBBBBD<99D:69;C@?<@=@@@??AA@BB@B@@?>BBBBB+B>CBBBBBBA@A@8<<;9994$9939.55)5;;6<>>AABBBCAC?BB>@@A5;;?>@@BB@A@?@@:;;=A;::?AA@AACAA;@<@<;5;AAABBBC?AAAA??9?A<999:?>==?77878;;;===&=>9778;;ABAA=A:;;;B:>:;;@AA=@@@BAAA@C>@@K>EAB>AABBBBBBBBBEDCD???AB?;6857727989@;AA<;;;=BB@@?
@ATNG8:01517:03687
GATGGTAGTGTCATATGAGAGTGTGTACTCATTCGTTTCGGAAGAGACAGGTACGTTAATAGTTAATAGCGTACTTCTTTTTCTTGCTTTCGTGGTATTCTTGCTAGTTACACTAGCCATCCTTACTGCGCTTCGATTGTGTGCGTACTGCTGCAATATTGTTAACGTGATTCTTGTAAAACCTTCTTTTTACGTTTACTCTCGTGTTAAAAATCTGAATTCTTCTAGAGTTCCTGATCTTCTGGTGATACACATGATACTCTACCATCGAATCCTCTTAGTCT
+
::=>@CDBBBBBCBBBCCCBBBCCCCBBBC@A>@DDD=BC?C?BBBDCBB@CCFBB?B@BCBB<A>AAABBBBBB?BBEEG1AA<AACG>CC?@?@BB=BD>AACCCC@BBDECCCC@CCB=B?DDCCAAAC@CCCC?CCCCCCCBCCCCECBBB@BCC?CD@D?ABCCBA?AC?@@CCC;A=@;::999*:?A?B=A@CCCCCBBB@CDDD5CBBCCADACC@CCBBB??>?@BBBCCC?AAD=AACECDDCCCBBAAACEBAA>AA@@B?@A=@@@>BB@@@
@ATNG8:01525:03659
GATGGTAGTACATGATAGACGACACCAGAAGATCAGGAAACTCTAGAAGAATTTCAGATTTTTAACACGAGAGTAAACGTAAAAAGAAGGTTTTACAAGACTCACGTTAACAATATTGCAGCAGTACGCACACAATCGAAGCGCAGTAAGGATGGCTAGTGTAACTAGCAAGAATACCACGAAAGCAAGAAAAAAGAAGTACGCTATTAACTATTAACGTACCTGTCTCTTCCGAAACGAATGAGTACGTGTGCGACGTGTCTCCTACCATCGAATCCTCTTAGTCT
+
A=@>@BABCFDBBBCCCCCBBCBB@:<@A=??999:.44)4;;;:<=:73188(3<?95555$57<<>@@=BAA@C=C996@@@+CB=A4:9909AA?;;9A@@=?C7;9;E@DCC@CA;;;CDCCBBAB@@::6;CBB?A@CBCBCA?CBFAA>AA>00/7828<<<AA?BB=::4077??=6===9989999%9?>A?@@B@@?;1815::=0817>@@@?BBBCCCC@C?BBC>CBB?BBBBCCCBBBA>>?AAABBABBB>?>C@B@@;:7:A;:::9=A:;:
@ATNG8:01527:03690
GATGGTAGCTCGCTGATGATATCTCCAGAAGATCAGGAACTCTAGAAGAATTCAGATTTTTAACACGAGAGTAAACGTAAAAAGAAGGTTTTACAAGACTCACGTTAACAATATTGCAGCAGTACGCACACAATCGAAGCGCAGTAAGGATGGCTAGTGTAACTAGCAAGAATACCACGAAAGCAAGAAAAAGAAGTACGCTATTAACTATTAACGTACCTGTCTCTTCCGAAACGATGAGTACACATCGTCGTGTCGTGCTACCATCGAATCCTCGTTAGTCTT
+
//9:)////>>?;<<>>=;///7//)///)/6//-8050,,----968868+///88888)853338333333919844444$59495;>>0;66.5::55/;//)/27:699>7;::<<<<@B;655;:9954448.43=44499272700)///:;:;<8<553:9433/7789<<<<;3;0/)/8777(55472229979>:>;>>>>=A<98@@@=:::??@=;;:000*//////88333::;885;;;;;533<333849;;3/*/848//-366,*,(
@ATNG8:01484:03715
GATGGTAGTCTCAGATAGTCTATAGTACTCATTCGTTTCGGAAGAGACAGGTACGTTAATAGTTAATAGCGTACTTCTTTTTCTTGCTTTCGTGGTATTCTTGCTAGTTACACTAGCCATCCTTACTGCGCTTCGATTGTGTGCGTACTGCTGCAATATTGTTAACGTGAGTCTTGTAAAACCTTCTTTTACGTTTACTCTCGTGTTAAAAATCTGAATTCTTCTAGAGTTCCTGATCTTCTGGGTCTCTCTCTCACGCACTACCATCGAATCCTCTTAGTCT
+
BBB<@B<@@DCCCBCBCCBBBDCCCDDBBBBB@CCCD>CC@C@CCCBCCC@CCDCC?C?BB@>9@?ABCCCCEAA?AABBA3BB?BBEC>BBBF@CDE@DJ;;;;EEKACCDCCCCC@CBB@B@CECCDC@?>?BCC?BA@@CCDBBBBBBCCBD@BBB?CC@B?BABBCCCCCACBBBB7;5;=;;;;.;ABBJ>CBCFBBBBAA5;;;;*;@@AA?@?CGGDDCCBBB?C@BBBCBB?BABB>BCCCCBBCCBB@BBBBBBB@CCCCB@CD????@BAAAB
@ATNG8:01485:03728
GATGGTAGCGCACACATAGATACAGTACTCATTCGTTTCGGAAGAGACAGGTACGTTAATAGTTAATAGCGTACTTCTTTTTCTTGCTTTCGTGGTATTCTTGCTAGTTACACTAGCCATCCTTACTGCGCTTCGATTGTGTGCGTACTGCTGCAATATTGTTAACGTGAGTCTTGTAAAACCTTCTTTTTACGTTTACTCTCGTGTTAAAAATCTGAATTCTTCTAGAGTTCCTGATCTTCTGGACGACGCGCACTGACACTACCATCGAATCCTCTTAGTCT
+
@:<=<;;@@A@A@BBCCCCBBA@;;9@@>BBA?ABBE>BB>B>BBCCFBB?BDCCC?C?CCCC>@?ACDBCBABDACCCCC3CD?BBBC<?AAB?BBB>BB=;;;BBE?CCCCCCBB>ABB>@?ADCCCCAA=@@BB?CCCAAABCCCBBBCCCDACA@?AC?C@B@A@B;;;@;@;;;;.;<@=AAAA@0@CBCC=BABBCEGDBB=@@@A,@;;;B?B?BD@DCBBB;;7;?BABB@@=;:;?CC;;<;<CCBBBCCICCCCD@BBCBB?AA?BCB@BCBBB
@ATNG8:01491:03749
GATGAGGATTCGATGTGCGTGAGAGAGAGACCCAGAAGATCAGGAACTCTAGAAGAATTCAGATTTTTAACACGAGAGTAAACGTAAAAAGAAGGTTTTACAAGACTCACGTTAACAATATTGCAGCAGTACGCACACAATCGAAGCGCAGTAAGGATGGCTAGTGTAACTAGCAAGAATACCACGAAAGCAAGAAAAAGAAGTACGCTATTAACTATTAACGTACCTGTCTCTTCCGAAACGAATGAGTACACATCGTCGTGTCGTGCTACCATCGAATCCTCTTAGTCT
+
CCBABC@?@=@BBAAADCCCCCABBBCCCBBC>BAA>BBACDE>?<?BCBB>>;>A>A=@@@?;:;;+;<A@@@A@>==AD:AA??=;;.55.79><>5:;>;>@@@?=;//-/7<<9=>>:==@:;;AABBAAB@@@@8<=>>:>>>>>A>>:><@??;>>AAAAAA<AAAAAC;<<8<>A:>?55518>C>@A@@@0@B@ECCBCCCCC?D?DCCC?A>AAACC@DCBCCBBAC@DDF>C@@>@ABBBCCBBBBBBBCCBBABCABBBCC@CCBBC?CC?CCC@CB@@A
@ATNG8:01493:03735
GATGGTAGTGCGTGAGAGAGAGACCCAGAAGATCAGGAACTCTAGAAGAATTCAGATTTTTAACACGAGAGTAAACGTAAAAAGAAGGTTTTACAAGACTCACGTTAACAATATTGCAGCAGTACGCACACAATCGAAGCGCAGTAAGGATGGCTAGTGTAACTAGCAAGAATACCACGAAAGCAAGAAAAAGAAGTACGCTATTAACTATTAATGTACCTGTCTCTTCCGAAACGAATGAGTACTACTCTCAGAGACACACTACCATCGAATCCTCTTAGTCT
+
////)/99>BCB:96A<@CCCEBBB8;;?:>BB9955>5555?ABB?BA8@7;=<<7888)86BCBBBAA@@@?:@>@@BBB2@?9=4;;:&5<<9@B?<A>>0000=AA@BAC;;<BBCHGCCCCCCCCBB?CBBB@BCBBAAAA=A>A;;9;BBBBCBB?AAAA::49<9<9818<999,773;@BBCB1?>;657:@<<=D5836=<<18188?DD<>>====>1818<<4;:;5::;;>>>?AABD@A>>>>>A???>>>?=@@@>>:==8888;?BCCC
@ATNG8:01503:03735
GATGGTAGGCACTGCGCACACATCCCAGAAGATCAGGAACTCTAGAAGAATTCAGATTTTTAACACGAGAGTAAACGTAAAAAGAAGGTTTTACAAGACTCACGTTAACAATATTGCAGCAGTACGCACACAATCGAAGCGCAGTAAGGATGGCTAGTGTAACTAGCAAGAATACCACGAAAGCAAGAAAAAAGAAGTACGCTATTAACTATTAACGTACCTGTCTCTTCCGAAACGAATGAGTATATAGATATACGTATAGCTACCATCGAATCCTCTTAGTCT
+
7:78;@?@?@56555=<<<BCC@>>7CEMABA@<A?6?9A>@996C:B>?B?994;8;;;,=:>>;:::===A@9;;99999'5>9=4@@>4B>@=AA@ABDECB@C@DC@BAB>BBBBCCCCDDDCBBBBB@BCBB?BAA@?@981;=@@A?BCCBBBBB?BAAB@@:@@::99:??=??8;9:8888898%/95:///==?>?<?<???A7;6;?B@@<?@???BB@C?BBB=BCC?BBBCCCCA@AAAA??>AA????>>>AB<@>>>>8==8<<<8=>778
@ATNG8:01505:03732
GATGGTAGGTGCACATGAGTGTATCCAGAAGATCAGGAACTCTAGAAGAATTCAGATTTTTAACACGAGAGTAAACGTAAAAAGAAGGTTTTACAAGACTCACGTTAACAATATTGCAGCAGTACGCACACAATCGAAGCGCAGTAAGGATGGCTAGTGTAACTAGCAAGAATACCACGAAAGCAAGAAAAAGAAGTACGCTATTAACTATTAACGTACCTGTCTCTTCCGAAACGAATGAGTACTGCGTCTCACTCTCGCCTACCATCGAATCCTCTTAGTCT
+
?=>?@CBB@CBBBDDCCCCCCBBCC?CCC?DDDD??=?@CBBACCC?CC=B@BB@99999.9@DEDCCCCCBBB<@B99999*;A=@5;;;-;CC@BBBBCCCBA<A?CC=??B=@BB@BBBBDGBBBCDBB?CBBB?@ACBBBAA<A=A??<?BBBCCCB?BAABCB>@@<ABB=?@>=<3===999999(:A==888@?@??;>:>>>>5:5:>BBB?BBBBCBB@C?CCC>CBB?BBCBBBCBBBCCCBBBBBCCCCC?CCD@EAA@?9>@=????CC:::
@ATNG8:01508:03701
GATGGTAGGTGCCATGAGTGTATCCAGAAGATCAGGAACTCTAGAAGAATTCAGATTTTTAACACGAGAGTAAACGTAAAAAGAAGGTTTTACAAGACTCACGTTAACAATATTGCAGCAGTACGCACACAATCGAAGCGCAGTATGGATGGCTAGTGTAACTAGCAAGAATACCACGAAAAGCAAGAAAAAGAGTACGCTATTAACTATTAACGTACCTGTCTCTTCCGAAAACGAATGAGTACGTGTGCGACGTGTCTCCTACCATCGAATCCTCTTAGTCT
+
5==>@ABD@CCC?BBBBCCCCCCC?CDD=BBBBA@>A@BBBBBBC?8899?BBBBBCCC3C?AAABBBBAACF>AA?;:::*:;5;:@@@5@@B<??@AA?A?C0508A:<=>:?<==>>??@@@AA??=C<AAAA:===>>?>>>>496616<>=>A::7;=BAAA=>>9=@@6<;9:9:/:<=7;>??@/>>=AAA@=///7=5;<<<9<9<?>>>>>>>@@@@<@;==<</<8818==?@A???>;;;;AA@???AAA<AAA=?:::D<AA<:;:==<:;;
@ATNG8:01508:03736
GATGGTAGCAGACGTGACAGAGCGCCAGAAGATCAGGAACTCTAGAAGAATTCAGATTTTTAACACGAGAGTAAACGTAAAAAGAAGGTTTTACAAGACTCACGTTAACAATATTGCAGCAGTACGCACACAATCGAAGCGCAGTAAGGATGGCTAGTGTAACTAGCAAGAATACCACGAAAGCAAGAAAAAAGAAGTACGCTATTAACTATTAACGTACCTGTCTCTTCCGAAACGAATGAGTACGTGTGCGACGTGTCTCCTACCATCGAATCCTCTTAGTCT
+
9:9;@A@ABDCBB@@@BCCCCCCCC@CCB?BBCA@A@D?BBC99:DA@@>A>@@@@@@@@.?9?AB??@CCAAA<AAABCCD5DC?B6;;;6;CB@ABBCCCDAA>A@CC?CBC=@???AABBCCCCBBBBB@CA@@=@@@@BBBB@DACBA>ABBBBBBC?BBBBAA>>>9?AA<@@?>>8;<<8678888%/<77///@=BBA=A;@@AB7;6;>A;;8;BA@ABB@C>???7==?:?AADBBB@??BBB@DA???BA@@;>??<?>=>D>DD<;;;=>>;;;
@ATNG8:01513:03746
GATGGTAGTCTCAGATAGTCTATAGTACTCATTCGTTTCGGAAGAGACAGGTACGTTAATAGTTAATAGCGTACTTCTTTTTCTTGCTTTCGTGGTATTCTTGCTAGTTACACTAGCCATCCTTACTGCGCTTCGATTGTGTGCGTACTGCTGCAATATTGTTAACGTGAGTCTTGTAAAACCTTCTTTTTACGTTTACTCTCGTGTTAAAAATCTGAATTCTTCTAGAGTTCCTGATCTTCTGGTATGACTAGTGTACTACTACCATCGAATCCTCTTAGTCT
+
>595:?=;@@CABCCCCCCCCCDBCCCDDCBA@BBBG>CC@B@BJDDDDD=CBABB?CACB@>9A<@@CBABC@@=@BCCC3BG=??BB<@?AC?CAB=AC=@@BBBBABBDEDBCB@CCD?C?CG::9BBB?CCBD>B@@@BBBBBCAAAAAAB@DBC?BC;?;?:;;CBCCD?@@AA@3@>A>;<;;;*;CBBJ:=;BBBCCCBB@BBBB0AAABC?B=@@?@@CCCAB?A?BCAAAB?@?A?BBBBBCBBCCECCCCBCBBB@CCBCA=??=:99=AA999
@ATNG8:01518:03741
GATGGTAGGCGACATACATACGCGCCAGAAGATCAGGAACTCTAGAAGAATTCAGATTTTTAACACGAGAGTAAACGTAAAAAGAAGGTTTTACAAGACTCACGTTAACAATATTGCAGCAGTACGCACACAATCGAAGCGCAGTAAGGATGGCTAGTGTAACTAGCAAGAATACCACGAAAGCAAGAAAAAGAAGTACGCTATTAACTATTAACGTACCTGTCTCTTCCGAAACGAATGAGTACTATGTAGAGCTCTATACTACCATCGAATCCTCTTAGTCT
+
4><=?BCC@C@@ACCCCCCCBABBB@CDEBCCCC:98:<@@CCCCC@AB?B@BBCBBBBB5BBCCDCCBBBCDD@CBA@@@@1@@=B:AAA8ACC@CBBBCCCCC?C?CB>B@B>BBABBCCCDDDBBBBBC@DDCC?BACCCB@@<@=@@B?BCCCCCCB?AABBBA>BC@AB@7;;787*999399999.:A?C:99BACAA;@:>>::7;;>AC@@>@BBAABB@C?CCD>CAA>ABCGBBBAAABBBBBBAAAA?AA:::>=BBB>=8;;58877>A999
@ATNG8:01520:03710
GATGGTAGGAGACACGTCGCACACGTACTCATTCGTTTCGGAAGAGACAGGTACGTTAATAGTTAATAGCGTACTTCTTTTTCTTGCTTTCGTGGTATTCTTGCTAGTTACACTAGCCATCCTTACTGCGCTTCGATTGTGTGCGTACTGCTGCAATATTGTTAACGTGAGTCTTGTAAAACCTTCTTTTTACGTTTACTCTCGTGTTAAAAATCTGAATTCTTCTAGAGTTCCTGATCTTCTGGTGTCTGATCTGTATCACTACCATCGAATCCTCTTAGTCT
+
>:=>?CBC@CCCBCCCCDDFCCCCCBBCBBBCACCCD>BC?B?BBBBCCB?BC@@A?B?BBBB@C@BBBBABAAA>AKKFF3BB=???;78@AC?BAA=@@9?>@DAA?BAA>???@;>>D:=:>A>>>???=@@@B586@>>>??@@??=96661///7::5:9?>889>===5;7::9-9)/)/////(/<///(5777:===<<39:;:)79::>;>;AA=@;;;ABB<B===///@6::?;??>=====;;;;;;?;;;@B=A;;8819?5;;;5::///
@ATNG8:01520:03714
GATGGTAGGCGTGTGAGAGTCTGCCCAGAAGATCAGGAACTCTAGAAGAATTCAGATTTTTAACACGAGAGTAAACGTAAAAAGAAGGTTTTACAAGACTCACGTTAACAATATTGCAGCAGTACGCACACAATCGAAGCGCAGTAAGGATGGCTAGTGTAACTAGCAAGAATACCACGAAAGCAAGAAAAAGAAGTACGCTATTAACTATTAACGTACCTGTCTCTTCCGAAACGAATGAGTACGAGAGTCAGAGCAGAGCATCGAATCCTCTTAGTCT
+
A<CA@DCC?BBBBBKFCCAABBBBH?FCC?BCBDBB?A@CBBBBBB?BB?BACB???BBB3B@DB@@@BCCBBB=BA@ADDD3>=<>?BBB:BBB@BB>>>==88198;;5;BC:>=?@B@@??@???=;=A;A@@@;??>99<9829<A=<;>@?BBA@@<@@;>@C>==;>@A4;;567)8<<5;;DDD/8858@@ABAAAA;@=AA@@<@9<====;@@>>>>=<A<>==4;??;?BBA==>??????AAA@@@@@>;;AAA==9>A:8::<@9::@
@ATNG8:01523:03717
GATGGTAGAGAGAGCTCTCTCATCGTACTCATTCGTTTCGGAAGAGACAGGTACGTTAATAGTTAATAGCGTACTTCTTTTTCTTGCTTTCGTGGTATTCTTGCTAGTTACACTAGCCATCCTTACTGCGCTTCGATTGTGTGCGTACTGCTGCAATATTGTTAACGTGAGTCTTGTAAAACCTTCTTTTTACGTTTTACTCTCGTGTTAAAAATCTGAATTCTTCTAGAGTTCCTGATCTTCTGGGTGCGCTACAGTCTCTCTACCATCGAATCCTCTTAGTCT
+
<99:<@=BBCCBCCBAABBBBB@@AAAAC;;;ABCBD=BB?B>BBBBBBA>AACAA?B>ABBA>AACCCCABBBB8BB===+B>8?ABA5=BAB?AAA=AB>998DBB?ACB@@@==88889>:==>=???A=CA@@<@@<=====>A@@@>>>>8;;;:>>:><>==A@=<<>7=====/=:=9<<<<;+9<6666-7///66-//6)----'-./.6.3.5=6=885888585<>?>=>:>=AB9;;;@A???B>>>@A=>69=0----94==4=AA=AA@@@
@ATNG8:01526:03728
GATGGTAGTCTCAGATAGTCTATAGTACTCATTCGTTTCGGAAGAGACAGGTACGTTAATAGTTAATAGCGTACTTCTTTTTCTTGCTTTCGTGGTATTCTTGCTAGTTACACTAGCCATCCTTACTGCGCTTCGATTGTGTGCGTACTGCTGCAATATTGTTAACGTGAGTCTTGTAAAACCTTCTTTTTACGTTTACTCTCGTGTTAAAAATCTGAATTCTTCTAGAGTTCCTGATCTTCTGGTATGACTAGTGTACTACTACCATCGAATCCTCTTAGTCT
+
:4459==BCCDDCCCCCCBBBCDCCCCCBBBB@BDEC>CCACAAAACCCC@CDE??>A@CBCB9;8:BBBBBBAA>AAFED3BB9;:CD?DCCF@CCC?CC;;:CCCC@CBBCCDBB?CBC?A?BCBBBCCC<?@ED?CBBBCBBCCBBBBBBAB?CCC@DD<@>BBCCCCCCC?CBDDD9D@B;:9999*9B@BB>AAEBCBCBBB@DDDD3CBBBC@C@CC@BBBBBCB?B?BCBBCC<AAC@CDCCBBBBCBDDCCCBBBBB?BBCCB?BB@888?BB>??
@ATNG8:01526:03732
GATGGTAGGCGAGAGTTAGACGCAGTACTCATTCGTTTCGGAAGAGACAGGTACGTTAATAGTTAATAGCGTACTTCTTTTTCTTGCTTTCGTGGTATTCTTGCTAGTTACACTACCATCCTTACTGCGCTTCGATTGTGTGCGTACTGCTGCAATATTGTTAACGTGAGTCTTGTAAAAACCTTTCTTTTTTACGTTTTACTCTCGTGTTAAAAAATCTGAATTCTCTAGAGTTCCTGATCTTCTGGGTGCGCTACAGTCTCTCTACCATCGAATCCTCTTAGTCT
+
:<<>@@?A@BCBCBBB@FJECBBCCDAABC;;7;BBB<BA>B>BBBBCCC@BB9:9=@<@BAA>A@BBBCBCBBB?BBBBA2A@<@@@@6?AAB=AAB=AA@BBBBBE>???=AAA<AAA:=:>@@AA;;;:===@;?????;;;>;;;BB???=<//)//)/(/78AAAB>@9>===<:(7/76,8AAABA';<AA==.933377...8(./...#.3555262...7779992626...9938/76(5;655AAAAAA@>>>A>>><?;;:;7;A>AAA<@?>>>
@ATNG8:01527:03723
GATGGTAGTATATCGCGTCGCTATCCAGAAGATCAGGAACTCTAGAAGAATTCAGATTTTTTAACACGAGAGTAAACGTAAAAAGAAGGTTTTACAAGACTCACGTTAACAATATTGCAGCAGTACGCACACAATCGAAGCGCAGTAAGGATGGCTAGTGTAACTAGCAAGAATACCACGAAAGCAAGAAAAAGAAGTACGCTATTAACTATTAACGTACCTGTCTCTTCCGAAACGAATGAGTACGAGAGAGCACACGTGTCTACCATCGAATCCTCTTAGTCT
+
49:=:?CBBAABBBBA;;6666?D@;=BB?=C??@B?C=A<<///=6<:8;744///////#/1///9:::<9891439:>?>+>>:?;>>>9C>B?ABAABBCCB@E@BB@BBD8;9??@BCDECCCBCCBB@BC@@=@ABAAB??<@>A;;6;A@?@CCB@BBBCBB?BB>AAA>@@:::,7=>855768(5=6=:;;EDDA@<@;>>AF;>:==?;;6;A@AABB@C???@6=9938<>?@@BBBBBB889?BB@==?>>>==8=?;;;=>>;;;;8==8:;
@ATNG8:01478:03786
GATGGTAGGCGAGAGTGAGACGCAGTACTCATTCGTTTCGGAAGAGACAGGTACGTTAATAGTTAATAGCGTACTTCTTTTTCTTGCTTTCGTGGTATTCTTGCTAGTTACACTAGCCATCCTTACTGCGCTTCGATTGTGTGCGTACTGCTGCAATATTGTTAACGTGAGTCTTGTAAAACCTTCTTTTTACGTTTACTCTCGTGTTAAAATCTGAATTCTTCTAGAGTTCCTGATCTTCTGGATACACTCATGTGCACCTTACCATCGAATCCTCTTAGTCT
+
:;99:5698=AA@@@@BBB;66<<;FCC>?CC?BBCC<AA=A<@@@@BCC@CCCBB?B?BBBC?C?CC@AABB=B8BB===+A?6>A@;26>??;@BB>BB599?===8<<9=?;7635//(/28335==;;8<887;?@::;>88655@A>996/7592::5:5:798>A>>><@AAGE3;5:888788(68:9<3<7::::A>=@1888)57::94;49949<@@:8:;A5:;;;6=6;//*/333-//99<9999992917;17888?;@@988=16/--7
@ATNG8:01487:03783
GATGGTAGGCGACATACATACGCGCCAGAAGATCAGGAACTCTAGAAGAATTCAGATTTTTAACATGAGAGTAAACGTAAAAAGAAGGTTTTACAAGACTCACGTTAACAATATTGCAGCAGTACGCACACAATCGAAGCGCAGTAAGGATGGCTAGTGTAACTAGCAAGAATACCACGAAAGCAAGAAAAAAGAAGTACGCTATTAACTATTAACGTACCTGTCTCTTCCGAAACGAATGAGTACAGAGAGTACGATATGTCTACCATCGAATCCTCTTAGTCT
+
@<@=?CBB:BBCBCCCCCDDCCCCC?BACBCCCF99;:@EEDC@@@@CC?C?BB@@@DDC5C@CCCBBBCCBBB<A@;;:;;*;?:@?BBC:BCC@BABCCBA;:7;?A@>ACB@BBCDCAAABBBBBBB@@>?@@C>BBAA?>?>2<7<?>;@BA@ABBB@B@A@@@=@A;;;;4::888-8<<9888888%/<6;///==DCC9=:=BAB<><>ABBB@BCBBBBB>B=??D>BBB>AABBBBBCCBBBCCBBBBBCBBAA<==;?A???;@@:;>==<=<<=
@ATNG8:01489:03776
GATTAGCTCACGTACGTCACACGTACTCATTCGTTTCGGAAGAGACAGGTACGTTAATAGTTAATAGCGTACTTCTTTTTCTTGCTTTCGTGGTATTCTTGCTAGTTACACTAGCCATCCTTACTGCGCTTCGATTGTGTGCGTACTGCTGCAATATTGTTAACGTGAGTCTTGTAAAACCTTCTTTTTACGTTTACTCTCGTGTTAAAAATCTGAATTCTTCTAGAGTTCCTGATCTTCTGGACGACGCGCACTTGACACTACCATCGAATCCTCTTAGTCT
+
BCB9CCB@;@;;=DCCCCCCCCCC@@@CCC@CDDD>CCACBBBBBBBA?BBCBB?C?AABB@C@CBBBBAAAB>CCDCC2@@<@???8???C@CB@=@@0000>==:=@A@A>>>;>??<?<@@>>>@=<6<@996;@@AA@??AAAAAA>>>:==?<AB=A<=>>>>>@@@8=;;;;/;:@8=====+==;:;1966///788;19::;)7;;<?9@<@A<A@??>===C;>>??==6;;?;?@>>>????A;;7;::>///959777?;?C<?@?<@@A=:
@ATNG8:01490:03790
GATGGTAGCAGACGTGACAGAGCGCCAGAAGATCAGGACTCTAGAAGAATTCAGATTTTTAACACGAGAGTAAACGTAAAAAGAAGGTTTTACAAGACTCACGTTAACAATATTGCAGCAGTACGCACACAATCGAAGCGCAGTAAGGATGGCTAGTGTAACTAGCAAGAATACCACGAAAGCAAGAAAAAGAAGTACGCTATTAACTATTAACGTACCTGTCTCTTCCGAAACGAATGAGTACGAGAGTCAGAGCAGAGCTCCATCGAATCCTCTTAGTCT
+
CCCD@C=BBCDCCC:;6@CAABEDC@CCBABBCBBC@DEBABABA?AA?C?BB@?????.??BBBBBBBDEDC;@>;;:::':@;>=BBB9AAC@CCBCDBCBB@C@CC@AAC@DC??@CCCCCCCCDCCC@DBBB?C@@@?A@@4;6;AA>AAAACCBC@BBBAAA>??;?BA?BBBBC<>==9=:::;+;><A;;;@>>>A=A=ABBH<>;>>BAA?ABBBBGE?A>???9?@@=ABBBCCBCAABBBBBBBAAAA===A@<@?@@A;??;:;::?BB?@
@ATNG8:01498:03773
GATGGTAGCGCAATCAGCGCAGCCCAGAAGATCAGGAACTCTAGAAGAATTCAGATTTTTAACACGAGAGTAAACGTAAAAAGAAGGTTTTACAAGACTCACGTTAACGATATTGCAGCAGTACGCACACAATCGAAGCGCAGTAAGGATGGCTAGTGTAACTAGCAAGAATACCACGAAAGCAAGAAAAAGAAGTACGCTATTAACTATTAACGTACCTGTCTCTTCCGAAACGAATGAGTACTATGTAGAGCTCTATACTAATCGAATCCTCTTAGTCT
+
BBBB?BBBBCCC@CBEEDDDCCCC=CCC?@@C@9968=@ACBBA@?@C?C?CBA88888(:?DCBBBBDA999,:=;;;;;':@994:9:*9BD@DBBBCCBBB@C@CCCBBB@BBBBBCCCBBAAAABBB?CCBB>>@@@AAAA7?<?7848CB?@A@><==>A@><>@;>>?<AA??>5>;;5;==<=/=>;<888@@BBA<@;@@BB;?;?ACBB@BBCAAAB?B?BBC>BBB????CCDBAB@AABBB@?>>>@AAAAA<A@@@<A@<<;;=BB;::
@ATNG8:01502:03787
GATGCTATACGTATATCTATGTACTCATTCGTTTCGGAAGAGACAGGTACGTTAATAGTTAATAGCGTACTTCTTTTTCTTGCTTTCGTGGTATTCTTGCTAGTTACACTAGCCATCCTTACTGCGCTTCGATTGTGTGCGTACTGCTGCAATATTGTTAACGTGAGTCTTGTAAAACCTTCTTTTTACGTTTACTCTCGTGTTAAAATCTGAATTCTTCTAGAGTTCCTGATCTTCTGGTCTACTACACTGTACTCTACCATCGAATCCTCTTTAGTCT
+
>B?<ABMBBBBBCCCCC@C<<<?>BBAA=AA@C6:949=@@ABBBB>BCCBC@C?CBCC?C@CCCCCCCBB>?>;;;)<@8<998,3AAA?BA@<@=,00:>==:=>>>B@==<?@A=B<??>==::::>A>>5;6:9///766>AA;:;?<==>>?@<?<@?@;;;>==8999??2>:=9:::::*::///(/55///898:/665&255566;6994888633327*..3337-..63979@>>>>>;;;?DD@@@>><;;;@@<@A5;;;;1;;;;:
@ATNG8:01513:03770
GATGGTAGCTCTGCTCTGACTCTCGTACTCATTCGTTTCGGAAGAGACAGGTACGTTAATAGTTAATAGCGTACTTCTTTTTCTTGCTTTCGTGGTATTCTTGCTAGTTACACTAGCCATCCTTACTGCGCTTCGATTGTGTGCGTACTGCTGCAATATTGTTAACGTGAGTCTTGTAAAACCTTCTTTTTACGTTTACTCTCGTGTTAAAAATCTGAATTCTTCTAGAGTTCCTGTCTTCTGGGTGCGCTACAGTCTCTCTACCATCGAATCCTCTTGTCT
+
@B;:5444:?<>CBBDB;66;;;=?????CBC@CDDE>CC@C@@@@CCCIAGCCCD@B@BBCC@C@CCDDDAAAB@CBCCD5BB?BAAA<A@BB?AAA=AB7;;BCCC@BCCCCCCD?BCB?C@BBBBA@BB=AABB@CCCAA@DBDBBBCBBBB?C@@<@A9?<?ABBBICBB=@;;;;.;=A=<<;<<*;B;;;0:;;::9=>??>@@D@1<A@=DAC?CC@:;;BB@A=A?AAABC?A:;;8;B@A@B@@@BBBDBBCAAB@@AABB>BC@;;;?BBBA
@ATNG8:01513:03778
GATGGTAGCTCTGCTCTGACTCTCGTACTCATTCGTTTCGGAAGAGACAGGTACGTTAATAGTTAATAGCGTACTTCTTTTTCTTGCTTTCGTGGTATTCTTGCTAGTTACACTAGCCATCCTTACTGCGCTTCGATTGTGTGCGTACTGCTGCAATATTGTTAACGTGAGTCTTGTAAAACCTTCTTTTTACGTTTACTCTCGTGTTAAAAATCTGAATTCTTCTAGAGTTCCTGATCTTCTGGTGTCGTCTATCATGTACTACCATCGAATCCTCTTAGTCT
+
AAB=;CBBCCDEBCCCCCCCCCCDCB@@@C@@=?BBB>BC?C?BBCCCCC@CCBBB@D?BBCB@D@CCBCDCCA@=@BBBB5BB@CCCC>BBCCADCC?CB:;;BCDF@CBCDDDCC?BBC?B@DFDD@@@C?CCCD?BBBBAAAABABCCA@@@@CEC?DB?C?BBCCCBCBC<@;;;;.;=A><<;;;*;BBBC>AABAAAC;;;=@@A@0@BCCC@C@CC@CBBBBCB?B@AAABBC@F?A?AAAABBBBBBCCCCCCCCBC@@@@CF@CB?ABB@CDBBA
@ATNG8:01514:03777
GATGGTAGGCGAGAGTGAGACGCAGTACTCATTCGTTTCGGAAGAGACAGGTACGTTAATAGTTAATAGCGTACTTCTTTTTCTTGCTTTCGTGGTATTCTTGCTAGTTACACTGGCCATCCTTACTGCGCTTCGATTGTGTGCGTACTGCTGCAATATTGTTAACGTGAGTCTTGTAAAACCTTCTTTTTACGTTTACTCTCGTGTTAAAAATCTGAATTCTTCTAGAGTTCCTGATCTTCTGGATATGAGTGACTCGTGCTACCATCGAATCCTCTTAGTCT
+
@;BB:?A@9A?@@@@ABBCC<<<<<554<<554:@A@696:>:A=BBBBD@BAAAB8:59A?A?B=@AAABA<==7<<>??+887<:8818CCC@BBB?BB=@@999?6;555996;156A<B=?<>=A===:?>>>:>>>==>A==>???B===<>?>5;;5;6=;=<9<D:;78=?AA2A;?<>>AAA+;;666,2:7:9?6633(....$.....*.388288:9<75*.).75977/55745228899@@<8:>8;798=:7=///=9::5>?@=@BBB@
@ATNG8:01517:03778
GATGGTAGTATATCGCGTCGCTATCCAGAAGATCAGGAACTCTAGAAGAATTCAGATTTTTAACACGAGAGTAAACGTAAAAAGAAGGTTTTACAAGACTCACGTTAACAATATTGCAGCAGTACGCACACAATCGAAGCGCAGTAAGGATGGCTAGTGTAACTAGCAAGAATACCACGAAAGCAAGAAAAAAGAAGTACGCTATTAACTATTAACGTACCTGTCTCTTCCGAAACGAATGAGTACTACTCTCAGAGACACACTACCATCGAATCCTCTTAGTCT
+
:===@BBABCCCC@AACCCCDCDBB?BBB?BBCBAA?BACCC@@@C@BB@B?BC@@@DDD1?<?ABAAAAB???9>>>@AA@1@C@C@CDD:CCLADABACCCDC@C@CB?B@@<@@::;BCDCCBA@CC@@>@CCC=@?BB???B?C@BBB?BCCCBBBC?BABAAA?BB?>>?<>?:::27==8//////%-90----79A@@<@<A>>><A<@@D;;8;CA@AAC@C=??D>BBB?AABAAABBBBBBBBBBBA>>>>=AA??;?A@@@<@@=;;;:>A?9:
@ATNG8:01525:03762
GATGGTAGCTCTGCTCTGACTCTCGTACTCATTCGTTTCGGAAGAGACAGGTACGTTAATAGTTAATAGCGTACTTCTTTTTCTTGCTTTCGTGGTATTCTTGCTAGTTACACTAGCCATCCTTACTGCGCTTCGATTGTGTGCGTACTGCTGCAATATTGCTAACGTGAGTCTTGTAAAACCTTCTTTTTACGTTTACTCTCGTGTTAAAAATCTGAATTCTTCTAGAGTTCCTGATCTTCTGGATACACTCATGTGCACCTACCATCGAATCCTCTTAGTCT
+
99B@:=ABBB=CCCBCCABBFECDDCCBBA?>=<?@@9@@>B?BBCBBBDAFCDDG@B@BBCD@DADBBBBBDDD?ABCCC5CC>BABK?CC;<:;CC>DC:;;;DEIACCBEBBBC@BBB?B@EDBB@@@B@DDCC>B@@@CBBBBBABB@@@D@DBB>@?CE@CC???@AAC@CCCCC:C@F?AABBB2AB@@@9@@@@@@ABBB@CDFD5CBB;;6;?BB?BBCCCCC@C@BBBDED?A@B?CBBBCBBBB:;;BCCDACCC=A;;;@<?@>@@@?BCBBB
@ATNG8:01485:03806
GATGGTAGGCGAGAGTGAGACGCAGTACTCATTCGTTTCGGAAGAGACAGGTACGTTAATAGTTAATAGCGTACTTCTTTTTCTTGCTTTCGTGGTATTCTTGCTAGTTACATTAGCCATCCTTACTGCGCTTCGATTGTGTGCGTACTGCTGCAATATTGTTAACGTGAGTCTTGTAAAACCTTCTTTTTACGTTTACTCTCGTGTTAAAAATCTGAATTCTTCTAGAGTTCCTGATCTTCTGGGTGCGCTACAGTCTCTCTACCATCGAATCCTCTTAGTCT
+
779:@@AA@BBA@@A;;@CC;9;CCCCBCCCC@BBBB<BD@D@D@AACBB?BCCBB>B@BBCB?B?BC@@@AABC>AAA?A1AA>AA>@:@BBB>BBB?BB;==BBBB?B>>>8<<=5:9>;>9>=@@@@?><>A>>7;;>8:8@@A@>>=>>>@;>??<>>=@<??@@AA>>>9>>=AA5?<?;>@>@>.=<666-8==:;;CA=:1::::*:>>::1:=BK=???@@@@8=8=677?@:<==>7>A>>>?BBA===?BCEB7738///;6;@6:>>=@@@@@
@ATNG8:01490:03820
GATGGTAGCACGAGTCACTCATATCCAGAAGATCAGGAACTCTAGAAGAATTCAGATTTTTAACACGAGAGTAAACGTAAAAAGAAGGTTTTACAAGACTCACGTTAACAATATTGCAGCAGTACGCACACAATCGAAGCGCAGTAAGGATGGCTAGTGTAACTAGCAAGAATACCACGAAAGCAAGAAAAAGAAGTACGCTATTAACTATTAACGTACCTGTCTCTTCCGAAACGAATGAGTACGATGAGAGAGCTCTCTCTACCATCGAATCCTCTTAGTCT
+
8999056=BCCDCBBBCBCBCDCBB?BCC?CAAA;;6:=B@BCCBD?BD@D@CCC88899):<??>??BBBBBB>B89:CCB1AA;@4999&5;<6;<;=<B?;;4;<??9@??<@B??@CCFCCCCFDBBB=::;A>;::CBB??<@<??@;?CCCE???ACCBCCB?BB?CDC>A997?6?@?;@@@@@2<<;@@AB==<=>1818A>?;@:?8;;@=@BBCCBB=@=?AB;@9:49@@ABBBBBBBBAA>CBBB>==888<=:>;;;><>>;888>BBBA@
@ATNG8:01495:03835
GATGGTAGTGTCAGTGCGCGTCGTCCAGAAGATCAGGAACTCTAGAAGAATTCAGATTTTTAACACGAGAGTAAACGTAAAAAGAAGGTTTTACAAGACTCACGTTAACAATATTGCAGCAGTACGCACACAATCGAAGCGCAGTAAGGATGGCTAGTGTAACTAGCAAGAATACCACGAAAGCAAGAAAAAGAAGTACGCTATTAACTATTAACGTACCTGTCTCTTCCGAAACGAATGAGTACACATCGTCGTGTCGTGCTACCATCGAATCCTCTTAGTCT
+
@?AA>BCCCCCDCBBBB>BBBB@@@?BBB?CCBAAC?B?BACCCAA>AB@C@CBBACCCC2C?CAAACCAA<<;3;<=>>@@0@C@G@CCC;FCB@CCDCBBBBC?B?CDACCC=??BBDDCCCDBBBB::;>@@@B?AAACBAAB7;6;;;6;BBAAC??=?BCBBB>AB9999999EDD=BAA=<=???/?E=G888@>=>A8=8====4:5:@DCD@BBAAAAA=@=@BB=BBB?BBBBBBAABDCB>>???BC???BBCBB?BAAAC@BB?BB?;??@?A
@ATNG8:01497:03813
GATGGTAGTGTCATATGAGAGTGTGTACTCAATTCGTTTCGGAAGAGACAGGTACGTTAATAGTTAATAGCGTACTTCTTTTTCTTGCTTTCGTGGTATTCTTGCTAGTTACACTAGCCATCCTTACTTCGCTTCGATTGTGTGCGTACTGCTGCAATATTGTTAACGTGAGTCTTGTAAAACCTTCTTTTTACGTTTACTCTCGTGTTAAAAATCTGAATTCTTCTAGAGTTCCTGATCTTCTGGGATGTGTGCGCAGTGCCTACCATCGAATCCTCTTAGTCT
+
;5==;EBBBBBBBBGDEBBBBDCBBBBCCDF>A<@BBG>BB?B@BBCBCCCADDBBB@D@MBBB:;:;CCCBBCBB?BBCDC5BC@CCBB=B@@B=A@B>AB8:;B@@AACFGEEBBBAB@@>@@CCC@ABACBBCBB@CCDBBBBCB@A@BB@@@=A@@=@A@D9;;CFCCGMK?B@@@@7@>B=;;;;;*;BDDI>BBBCDCCCBCBHCDC5CA@BEGI@CC?BDCCBBB@B@FBBBCE@C@AA9A000B@@BDBCCCBB>AAB>BABCC?AA@:::?BBCBB
@ATNG8:01503:03815
GATGGTAGGCGAGAGTGAGACGCAGTACTCATTCGTTTCGGAAGAGACAGGTACGTTAATAGTTAATAGCGTACTTCTTTTTCTTGCTTTCGTGGTATTCTTGCTAGTTACACTAGCCATCCCTACTGCGCTTCGATTGTGTGCGTACTCTGCAATATTGTTAACGTGAGGTCTTGTAAAACCTTCTTTTTACGTTTACTCTCGTGTTAAAAATCTGAATTCTTCTAGAGTTCCTGATCTTCTGGTGAGATATGCATGATGCTACCATCGAATCCTCTTAGTCT
+
49:<=<BB;DCCCCCGCBCCBBBCCCC==C@A;@;00+0<5:)0//:<:<?CBABB?B@BBBCAD=AABBB??8949==?>1@A;A978-8@@A>??B?CF@C>??AA=@>@@@A??<??AD;D???>>==><A@@A;??BBA@@=>>@?:;;=8==B<>><A:>:;=--)---)-35;>.<4A=>9:9:*99---)--3---7;9<4::::)7A@A@:@<@@;====;;;=B=B???=:133=-33377:>>>==;;;==92,,*,2222056-356/659;8
@ATNG8:01511:03806
GATGGTAGAGTATCATGTGTATCTCCAGAAGATCAGGAACTCTAGAAGAATTCAGATTTTTAACACGAGAGTAAACGTAAAAAGAAGGTTTTACAAGACTCACGTTAACAATATTGCAGCAGTACGCACACAATCGAAGCGCAGTAAGGATGGCTAGTGTAACTAGCAAGAATACCACGAAAGCAAGAAAAAGAAGTACGCTATTAACTATTAACGCACCTGTCTCTTCCGAAACGAATGAGTACACACTCTCATATGACACTACCATCGAATCCTCTTAGTCT
+
ACCCAC?AACCBBBCCDBCCBBCCC?BBC?BBAABD@D?AABCCCC?BC@C@BA?:::::*;@DGICDCBB??>8?@;;;;;$:B<B5::959@A??A@BECCCC?C?AB>BBB@BBAABBBBCCCCECCBB?BCCC>@@CCCD??<@?B>?>@BBADBBB?BBBBBB?BB?B@@;???==7?AA?BBDCD3CC?B<;;??AAA:=:=AAA7;7;@@AA=>>>=;;:3;4;==5=?@;?888??C==>>??A???AAAAACBBBA>BBBBB?BB?????BB@AA
@ATNG8:01511:03828
GATGGTAGTGATACAGATCAGACACCAGAAGATCAGGAACTCTAGAAGAATTCAGATTTTTAACACGAGAGTAAACGTAAAAAGAAGGTTTTACAAGACTCACGTTAACAATATTGCAGCAGTACGCACACAATCGAAGCGCAGTAAGGATGGCTAGTGTAACTAGCAAGAATACCACGAAAGCAAGAAAAAGAAGTACGCTATTAACTATTAACGTACCTGTCTCTTCCGAAACGAATGAGTACGATGAGATCTCGTGTGTACCATCGAATCCTCTTAGTCT
+
==>A=BBCCCC@@BCHDCCCCCCCB?AAC@BBBDBB@A?CBBBAAB?BB@B<??@@@@AA+??AAB@??BBBAA9A9;9:>:)>@8@:???7>AA?BCCCAA@@A>@?BB?BAA?BBCABCAAAECCAC;;;@CBBB:;;CBCBBB@C?B;;8;BAAADCC?BBCBBB?AB<@AA499>??5??A=@@A@@2@@;===>BBBBD:=:===<5;5;;@AC@BAA;;9A?C=BBB=BAC=??AAAACBBBCCBBD?>>>???=>A?<?@@@A=AA<677=AAAAA
@ATNG8:01512:03837
GATGGTAGACATATCGTACTCTCTGTACTCATTCGTTTCGGAAGAGACAGGTACGTTAATAGTTAATAGCGTACTTCTTTTTCTTGCTTTCGTGGTATTCTTGCTAGTTACACTAGCCATCCTTACTGCGCTTCGATTGTGTGCGTACTGCTGCAATATTGTTAACGTGAGTCTTGTAAAACCTTTCTTTTTACGTTTACTCTCGTGTTAAAATCTGAATTCTTCTAGAGTTCCTGATCTTCTGGATACACTCATTGTGCACCTACCATTCGAATCCTCTTAGTCT
+
ACDD@GCCDCCCCCDCDFDDCCCDCCFCCD;;9;CCC>BA>A?BABBBBB>BBBBC?C?@BBB@C@CAABBBC?:486525$2=;B@>>:@779?C??<;B7:;AB@@<@???AA=<9==>:>=A@@@?>?A;@>A@9>>>>88:;@@AAA===A;>>>=CC<@<@@@@ABB;;7;=>>?5@=AA:A====,77799*,,,,,,7;9<0886(2999:5:3<>;DD@@===;>;>@?@>>;>>A<;;;@C@==//-/9:==B<977033-322099+-/<7<<:==
@ATNG8:01517:03823
GATGGTAGTATCTGCACACTCTGTCCAGAAGATCAGGAACTCTAGAAGAATTCAGATTTTTAACACGAGAGTAAACGTAAAAAGAAGGTTTTACAAGACTCACGTTAACAATATTGCAGCAGTACGCACACAATCGAAGCGCAGTAAGGATGGCTAGTGTAACTAGCAAGAATACCACGAAAGCAAGAAAAAGAAGTACGCTATTAACTATTAACGTACCTGTCTCTTCCGAAACGAATGAGTACTATAGACTATCTGAGACTACCATCGAATCCTCTTAGTCT
+
5>=>?CCCBBBC;;6CCICCCCC@@?ACC?BB@@@A<@<@ACABAC@BC?D?:::ABBBB3C@BBBCECAA>>=7<>?@AAA0AE@C=AA@9ADCFCBCCFCCBB?A?A@=ACC?BAAABDBCCCBCCBBAC@DCCC?A@A@BB@@<A?B@@?ADBBBCBB?AAAAAA@CC?889499AAA9A??;?CCDC2AA=A887@@A??:><@@AA<><>>BBB?BCBCBBB>A>AAA<AAA?>??BBBBBCBBBD>=>=AACCBBBCBB?BABBC@BB?>>>@CCA@@
@ATNG8:01525:03810
GATGGTAGTGATACAGATCAGACACCAGAAGATCAGGAACTCTAGAAGAATTCAGATTTTTAACACGAGAGTAAACGTAAAAAGAAGGTTTTACAAGACTCACGTTAACAATATTGCAGCAGTACGCACACAATCGAAGCGCAGTAAGGATGGCTAGTGTAACTAGCAAGAATACCACGAAAGCAAGAAAAAGAAGTACGCTATTAACTATTAACGTACCTGTCTCTTCCGAAACGAATGAGTACGATGAGATCTCGTGTGCTACCATCGAATCCTCTTAGTCT
+
<CB?ADBBCBCBCBCCFDDBCBDCC@CBD@BABA::;;@CECCCBB?BB@C@AAAABBAB1B@CCC==?@B???5=?:;;;<$4;7<2955&5<>9;A<A@CCBB@C@BB?DCB?BB@?@@@ACCCDCCCBB@CBBC>@@BA@@@A>@>A;;7<CBCBCCD@AADAAB?BB?BBC99:DEE>@???@@@A@.@A?;;;>ABB@@;@<A???:>:=@BBB>BDC@@@D@C?BBD>BBB>AABBBBBBBBBBBBB>>=<AA<878@@=AA@==8=>9898:>B?::
@ATNG8:01539:03242
GATGGTAGTATCTGCACACTCTGTCCAGAAGATCAGGAACTCTAGAAGAATTCAGATTTTTAACACGAGAGTAAACGTAAAAAGAAGGTTTTACAAGACTCACGTTAACAATATTGCAGCAGTACGCACACAATCGAAGCGCAGTAAGGATGGCTAGTGTAACTAGCAAGAATACCACGAAAGCAAGAAAAAGAAGTACGCTATTAACTATTAACGTACCTGTCTCTTCCGAAACGAATGAGTACTACTCTCAGAGACACACTACCATCGAATCCTCTTAGTCT
+
5==>@BBBCCBBBCCDBBBCCFCCC@CCC@BC@?@A>A?BBCDBBB?BB?B@BBBAABBB2B?CCC?AA?AAAB;@AABBAA2A@;@5;;;6<DJBCBBBBAA;96;>AD@CCD?AAAACCCDEDCBBBCCC?CCCC?BBBBAAAB>B<B??=?CBBBCCC?AAAABB?BB@BBB<>>@@?8@@@=@BBBB3@B=A888@@@@@:=:=???<?<?BC@@>@ECCBBA?C?BBC>BBB?CDCBBBAABBBBBCBBBBB?>>>@@BB<AA@@@:==;==<:?AABB
@ATNG8:01543:03228
GATGGTAGCAGACGTGACAGAGCGCCAGAAGATCAGGAACTCTAGAAGAATTCAGATTTTTAACACGAGAGTAAACGTAAAAAGAAGGTTTTACAAGATTCACGTTAACAATATTGCAGCAGTACGCACACAATCGAAGCGCAGTAAGGATGGCTAGTGTAACTAGCAAGAATACCACGAAAGCAAGAAAAAGAAGTACGCTATTAACTATTAACGTACCTGTCTCTTCCGAAACGAATGAGTACGAGAGTCAGAGCAGAGCTACCATCGAATCCTCTTAGTCT
+
5><<=;;@BCCB=>?>?@@669=BB>@@D@@@@BBA>A?CBAB@>>99929;:;00/;;;+:8?==AAAAB???89:;AAAA0AB?B=ABA7ACC?CCCACCB@@>@=@@@CCC>@@CBCCCIECCCEBBBB?AAAA?BB???CBB?B@C@@>@AAABBBB?BABB994:>9999299AAC=B?@>;BEED/==99///@>??@:=9===>1818@BCC@BB???AB?C?BCE@CBB>AABBBBBCBCC;??ABB??;====@@@>AAA??:8818;:9?A???
@ATNG8:01548:03220
GATGGTAGTATATCGCGTCGCTATCCAGAAGATCAGGAACTCTAGAAGAATTCAGATTTTTAACACGAGAGTAAACGTAAAAAGAAGGTTTTACAAGACTCACGTTAACAATATTGCAGCAGTACGCACACAATCGAAGCGCAGTAAGGATGGCTAGTGTAACTAGCAAGAATACCACGAAAGCAAGAAAAAGAAGTACGCTATTAACTATTAACGTACCTGTCTCTTCCGAAACGAATGAGTACTGTATCTATGTGTGCGCTACCATCGAATCCTCTTAGTCT
+
A@B>ADCBBBCCCCCCBCCCCCDCC?CCC?CCCCCC@C@CCCBBBC?BC@B@BAABCBBB3C?BBBCCCAAAAD@AA:;;;;*;A>B=CCC<CCC?BBAABBA;:6;?@@;A;;6:AAABCCDCCCCCCBBB?CCCC?BBBBAAAA=B?B??=?CBBBDCC?ABBCBB?BA??>?<@>999+9>>;:8898+8>=D888BBAAA<@;?@BB;>;>ACAA>ABA@ABB@C?BBB<B897:DDCCCCBAABBBBABBBB===@???A=ADDAA<>>;7769=@999
@ATNG8:01549:03245
GATGGTACGGCGACATACATACGCGCCAGAAGATCAGGAACTCTAGAAGAATTCAGATTTTTAACACGAGAGTAAACGTAAAAAGAAGGTTTTACAAGACTCACGTTAACAATATTGCAGCAGTACGCACACAATCGAAGCGCAGTAAGGATGGCTATGTAACTAGCAAGAATACCACGAAAGCAAGAAAAAGAAGTACGCTATTAACTATTAACGTACCTGTCTCATTCCGAAACGAATGAGTACTATGTAGAGCTCTATACTAATCGAATCCTCTTAGTCT
+
=<=>895447=;66CBC>CAA@@@BF@CC@;?@A@:;49:?ACCCDC@BD?C?BBCCCDDD2B@CGGGDBBBCCB9@@;;;;;*;A>B@CCC<BBD@CBBCCBA;;5;5;>;@@A?BBBCBAA@CBBBCCCDB@CCCB@D:::@A::4;=A;;8;BB@BBB?@@@BAA>AA?A@A>B>@@>,000,0>@@@0@@:@>>?A@<>@3816:97289==BDD?@>>@@000*0+0::3:771777<<=;<<<=@BBB@BBBB>=>>>A;A?>?8;;5889=AA@@?
@ATNG8:01550:03214
GATGGTAGGAACGAGCGTCTGAGAGGTACTCATTCGTTTCGGAAGAGACAGGTACGTTTAATAGTTAATAGCGTAACTTCTTTTTCTTTGCTTTCGTGGTATTCTTGCTAGTTACACTAGCCATCCTTACTGCGCTTCGATTGTGTGCGTACTGCTGCAATATTGTTAACGTGAGTCTTGTAAAACCTTCTTTTTACGTTTACTCTCGTGTTAAAAATCTGAATTCTTCTAGAGTTTCTGATCTTCTGGGCAGACTCTCACACGCCTACCATCGAATCCTCTTAGTCT
+
44//)/99)/)///7/4455<<>;;7;==;;;>9;:;<5<B=A?ABBBACC>ABA;;;,:<::9A?C@CCCC@A>999254444$444)4::>466=?9<6626<:;?@?@CACCFFAAAC@CCC?B?CBCB;;;B>BCBB?C<;;B@@@BABBBCCCB@BBD@DD@C?AA@@@BCBC>B;;;;.;>B9????>,===@B,0....----727777'5449<8=9>=8595:>8:<5;<;:99=000AA<AA;;:ABABBBBBA@=@AC>@@CCB<;;5:@@;?@BBB
@ATNG8:01552:03201
GATGGTAGTGATACAGATCAGACACCAGAAGATCAGGAACTCTAGAAGAATTCAGATTTTTAACACGAGAGTAGACGTAAAAAGAAGGTTTTACAAGACTCACGTTAACAATATTGCAGCAGTACGCACACAATCGAAGCGCAGTAAGGATGGCTAGTGTAACTAGCAAGAATATCTCGAAAGCAAGAAAAAGAAGTACGCTATTAACTATTAACGTACCTGTCTCTTCCGAAACGAATGAGTACGAGAGTCAGAGCAGAGCTACCATCGAATCCTCTTAGTCT
+
ACAB@CBBBCBCCCECCBBBCCCCC?BBD?BBBBBB@B@CBBAAAB?BB?C?AAA@@A@A2A>BBBBBBAAAAAACAAACCC2AA@B?BBB8BBB@B??>@>@;;7;<==:>>>:@A==BBBBCCCCEEDDD?BBBC?BCBBBC?><A?CBB@BBCBBBCC?BBCCBB>BB?BABCCCCCC>@?><999::*;B>BCCDCCBCCGJ@CCCCAB?BABAB@CDBAA@?8=9:::0;A?;?@BBCBBBAA9:9?CCBBABBBBBBBD@B>===8::488806D@@@
@ATNG8:01554:03222
GATGGTAGCTCTGCTCTGACTCTCGTACTCATTCGTTTCGGAAAGAGACAGGTACGTTTAATATGTTAATAGCGATAACTTCATTTTTCTTTGCTTTCGTGGTATTCTTGCTAGTTACACTAGCCATCCTTACTGCGCTTCGATTGTGTGCGTACTGCTGCAATATTGTTAACGTGAGTCTTGTAAAAACCTTCTTTTTACGTTTACTCTCGTGTTAAAATCTGAATTCTTCTAGAGTTCCTGATCTTCTGGGCAGACTCTCACACGCCTACCATCGAATCCTCTTAGTCT
+
//9;7;A@A;55;?ABCCABABA@@BAA=<00)////(/4.44)49<99<<4//////)/5/4455.4.4;7//--5055(---888)<<</9/55)5545.597)//)//77;<9;;;=>99;9==>4:.9:94499939955.444445555555/////)///5::6:,558998544.34:;;;);6<344444$44<;;29///7////5.555&5////)/3::4//5555<.5.5<9555.5444(4444999555555::.555.55555.557444.45<><
@ATNG8:01555:03201
GATGGTAGTATCTGCACACTCTGTCCAGAAGATCAGGAACTCTAGAAGAATTCAGATTTTTAACACGAGAGTAAACGTAAAAAGAAGGTTTTACAAGACTCACGTTAACAATATTGCAGCAGTACGCACACAATCGAAGCGCAGTAAGGATGGCTAGTGTAACTAGCAAGAATACCACGAAAGAAGAAAAAGAAGTACGCTATTAACTATTAACGTACCTGTCTCTTCCGAAACGAATGAGTACACACTCTCATATGACACTACCATCGAATCCTCTTAGTCT
+
/:::=@=ABB@@666=A<<>>C?BB@BBG@DC;;;B=@;000///;6::696473;;===,=299@997DDBBB=@9<99=9,49257<<<069946=CABAB;;7;?BB?CAA?AAAADCCCCBBBBD@@@ABBBC@BBBBBC??<@>@;;8<BBCDDBB?AABBBB?@?;>CA4:::::,9=99::::(881655;?=>>A>G;??BC;>;>BDCC?ACBAAAA?A>BAC<BAA?ABBBBBBEBBBCBBB@@A>BBCAAACD?CCBBB>???AA@>AAAAA
@ATNG8:01556:03239
GATGGTAGTGTCATATGAGAGTGTTTACTCATTCGTTTCGGAAGAGACAGGTACGTTAATGGTTAATAGCGTACTTCTTTTTCTTGCTTTCGTGGTATTCTTGCTAGTTACACTAGCCATCCTTACTGCGCTTCGATTGTGTGCGTACTGCTGCAATATTGTTAACGTGAGTCTTGTAAAACCTTCTTTTTACGTTTACTCTCGTGTTAAAAATCTGAATTCTTCTAGAGTTCCTGATCTTCTGGTGTATCAGCGAGTATCTACCATCGAATCCTCTTAGTCT
+
BBCD@BBBBBBBDCC;;=BBCCCCC=BBBDCC@CCCC<AA?A?CCCDCCD@DCCAA>B@DD@E?C@CDDECCCBB?CBDCD5CC?BBBB<AAAA?AJG?CC;;;@BBCACCCDCCDC@CBB?B@FC@@@BBC@CCCC?CBBBCBBBCBBBCCABC?BCC?CB@C?BBBDCCCCD@CCCCB:B?A=;<;;;*;AAAC9;;AACCCBBB<@@@@0@AABB@B@BBGFDBBBCC@C@CCCBAA?BBE@CBCCCCCCCCCBBCCCCCC@CBA@A=@@=@CA??@?AA
@ATNG8:01559:03222
GATGGTAGAGAGAGCTCTCTCATCGTACTCATTCGTTTCGGAAGAGACAGGTACGTTAATAGTTAATAGCGTACTTCTTTTTCTTGCTTTCGTGGTATTCTTGCTAGTTACACTAGCCATCCTTACCGCGCTTCGATTGTGTGCGTACTGCTGCAATATTGTTAACGTGAGTCTTGTAAAACCTTCTTTTTACGTTTACTCTCGTGTTAAAAATCTGAATTCTTCTAGAGTTCCTGATCTTCTGGTATACACACTCGCTCGCTACCATCGAATCCTCTTAGTCT
+
5<=>@CBBCCCCCCBBBBEEDFDCDBCBCCCD@CCCD>CC?C?CBBBBBB@BCCBB?B@BBBC?B?BBBBBBBBB?BBCCC3BB?BAAA<=BBA?B8809A8????AB?BB>>>>>><@@@;@=BC<>ADAA5:;@B=BA@===@BC???AB@??;?AA<@>:@;??A>?@AAA8>=CCC5A<A:AAAAA/AA:::6;@BCFBA>=;/6777(8:::<7>=AD<AAAAA==9=9>>>>886:<<====??DA;>=<<<@:;;AAA;AA?=?;?C:>>?:>>?;;
@ATNG8:01564:03208
GATGGTAGCAGACGTGACAGAGCGCCAGAAGATCATAACTCTAGAAGAATTCAGATTTTTAACACGAGAGTAAACGTAAAAAGAAGGTTTTACAAGACTCACGTTAACAATATTGCAGCAGTACGCACACAATCGAAGCGCAGTAAGGATGGCTAGTGTAACTAGCAAGAATACCACGAAAGCAAGAAAAAAGAAGTACGCTATTAACTATTAACGTACCTGTCTCTTCCGAAACGAATGAGTACGATGAGATCTCGTGTGCTACCATCGAATCCTCTTAGTCT
+
<=>??DCDB?AA:555::555;99;8<<<7<<;;;;?:?666<::277)/)/6744444$5.5599;;<;;;>4;566>==0@C>B=AA@3>9929AA@@@C@>6<:00)06616799:::;;;?@B@ABB>ABAB?;;9DC@@?<B=BBA=AAA??>@@=;99ABC899>778?AA@@@28992999999%0>5:///?;AAA=A=888:4;4;;;;;=@@?AAAA=A<?@A;??@40000///689:=:;;888<<9976655/55822+26.556/59=44
@ATNG8:01567:03222
GATGGTAGAGAGACTGTAGCGCACCCAGAAGATCAGGAACTCTAGAAGAATTCAGATTTTTAACACGAGAGTAAACGTAAAAAGAAGGTTTTACAAGACTCACGTTAACAATATTGCAGCAGTACGCACACAATCGAAGCGCAGTAAGGATGGCTAGTGTAACTAGCAAGAATACCACGAAAGCAAGAAAAAGAAGTACGCTATTAACTATTAACGTACCTGTCTCTTCCGAAACGAATGAGTACGATGAGAGAGCTCTCTCTAATCGAATCCTCTTAGTCT
+
@@CC?DCBDBBBBCBBBFCCCCCCC=BCB@ECCB:9;:@DGC@@AC?CC?C?AAAABDDC2A@AAAACCCCABB<BBBBGDG5CC?C=@AA9ACCBCAA@EDCBB?C@BC?BBB<@@AABCDDDDBBBAAAB?BCCC?AABBBBBB>C?BBB?BCBCBBBC?@A@CCC?CC@BBB999@@@9@??:;=>?@/@D=A888@BA>><>=A?@@:><>BCAA?ABBAABB>A>ACC>CAA>ABBCBBCBB999B@?@DDA@<<=>?@=A@@@<@@=??@<@AA;;
@ATNG8:01571:03205
GATGGTAGAGAGACTGTAGCGCACCCAGAAGATCAGGAACTCTAGAAGAATTCAGATTTTTTAACACGAGAGTAAACGTAAAAAGAAGGTTTTACAAGACTCACGTTACAATATTGCAGCAGTACGCACACAATCGAAGCGCAGTAAGGAATGGCTAGTGTAACTAGCAAGAATACCACGAAAGCAAGAAAAAGAAGTTACGCTATTTAACTATTAACGTACCTGTCTCTTCCGAAACGAATGAGTACTATGTAGAGCTCTATACTACCATCGAATCCTCTTAGTCT
+
0///)////::/566;655;@=999/4?A>?@?BBB=B?A>:::::7;:494833333333#34778333=333733394444$5<6;.555&5<<9666;;====865<5>?>058745@666<999:///488<<7@@?;;:0-)-).(-727://599974//9//(/9486718:;==6=:8587777'--(--(--898555,5+2222,2385988.448::;<8<8::91333,3////////668898822285555556/5586616825571566//
@ATNG8:01535:03277
GATTAGTATAGAGCTCTACATAGTACTCATTCGTTTCGGAAGAGACAGGTACGTTAATAGTTAATAGCGTACTTCTTTTTCTTGCTTTCGTGGTATTCTTGCTAGTTACATTAGCCATCCTTACTGCGCTTCGATTGTGTGCGTACTGCTGCAATATTGTTAACGTGAGTCTTGTAAAACCTTCTTTTTACGTTTACTCTCGTGTTAAAAATCTGAATTCTTCTAGAGTTCCTGATCTTCTGGTGTCTGATCTGTATCACTACCATCGAATCCTCTTAGTCT
+
ABB:BBBBCDCCCCCCCCCCCCBBBBBBAA=@BAA=BC?C@BBBAA?A?AA???>A>B@AA>B=@@BAABBBB>BBBB@3B?<>>CD9@@BB>B@@<@B?BBB@?=9=?AA;?>?499A;A;====?;;;;@@>>9>@@>>>===@???????;>>>;>>9>;AAAAAAA==9?@@@@6@<?:?ADDD/A@>@@9@:::AAAA=:/5667(6;=;=3=5=C=C@@@A>><>=B8::<<6<<<:>>A::;??=<>>>>AA<<<>:>????;>>:=>>9>A@>?
@ATNG8:01544:03296
GATGGTAGTACATGATAGACGACACCAGAAGATCAGGAACTCCTAGAAGAATTCAGATTTTTAACACGAGAGTAAACGTAAAAAGAAGGTTTTACAAGACTCACGTTAACAATATTGCAGCAGTACGCACACAATCGAAGCGCAGTAAGGATGGCTAGTGTAACTAGCAAGAATACCACGAAAGCAAGAAAAAGAAGTACGCTATTAACTATTAACGTACCTGTCTCTTCCGAAACGAATGAGTACAGAGAGTACGATATGTCTACCATCGAATCCTCTTAGTCT
+
494405=@CAA@AAAAA;;:955=>9=>C=AA>?CC?@?@BD@CCAA>@@3:39>@@@@@@0@?ABACCBB@?>@8>>>>@@@0AB?C@CID;AAA?;;:CA;::B?B@EG?BBC>A@@@@@@ABBBBCCDHE?BB@@<@AAAA@AA=B>B;;9;CBBBCCC@BCCCBA>AB?BBB?ABBCC>BAA>BEDDD2??;????B@==9*/*/=<<7=7=BCBB@BBBBB@@<@?@@@9@@@=CAAAABCBBBBBBBAAABBBBBBA@AB?BBA??<@B>:;:9<<:::
@ATNG8:01546:03289
GATGGTAGCTCGCTGATGATATCTCCAGAAGATCAGGAACTCTAGAAGAATTCAGATTTTTAACACGAGAGTAAACGTAAAAGAAGGTTTACAAGACTCACGTTAACAATATTGCAGCAGTACGCACACAATCGAAGCGCAGTAAGGATGGCTAGTGTAACTAGCAAGAATACCACGAAAGCAAGAAAAAGAAGTACGCTATTAACTATTAACGTACCTGTCTCTTCCGAAACGAATGAGTACTATAGACTATCTGAGACTACCATCGAATCCTCTTAGTCT
+
89;;@AA?CC>BCCBCCCCGCCBBB@BBC?BAAA;;7;?AA@AAAB?BB@C?@>>88888(:<DDB:99AA@@A;@@@@@?3=A<A5;;09<<9><==@@=BB>B>AA=ABB=AABBBCCBCBDDCCBCC?C@@@898>>BBBB?A>A::6;B@@?ECC@??@BBB?BC>AAB>AABAA;@>>;:8888(8>:A>>>AADDD;?:>>==8=8=<A::8:AAAA??=@@BCE?BBB>AAABCDCCCCCA>>?@ACBBBBBBBBB?BBBBB@BB@>>>?AA???
@ATNG8:01546:03296
GATGGTAGAGTATCATGTGTATCTCCAGAAGATCAGGAACTCTAGAAGAATTCAGATTTTTAACACGAGAGTAAACGTAAAAAGAAGGTTTTACAAGACTCACGTTAACAATATTGCAGCAGTACGCACACAATCGAAGCGCAGTAAGGATGGCTAGTGTAACTAGCAAGAATACCACGAAAGCAAGAAAAAGAAGTACGCTATTAACTATTAACGTACCTGTCTCTTCCGAAACGAATGAGTACGAGAGAGCACACGTGTCTACCATCGAATCCTCTTAGTCT
+
@@@A655==;56<<<<AACCC@?@@;@>?<?@<<65257<@BEEDD@BB@B@BAA:::;:*;6<;CFCBB>;;;,9?===>>*>@8=<B@=.@?@=@@@DEECCC?B?CC?BB@=BBCBCBBBCCBCBFFBA>AB??<@BBBBCBB?B?A;;6;AAAABCD?BBAAAA>??;?@B590@@>5@00,0@@@?0=@:@;=<AAA>>:><@A@A<@<@BBBB?BB@@@@@?B@CEE>BBB@BCBBBB?>?@@?????BBB??>>====8=;?<<:??8<=@7;:@@>
@ATNG8:01552:03289
GATGGTAGATATATGCACGCTCTACCAGAAGAATCAGGAACTCTAGAAGAATTCAGATTTTTAACACGAGAGTAAACGTAAAAAGAAGGTTTTACAAGACTCACGTTAACAATATTGCAGCAGTACGCACACAATCGAAGCGCAGTAAGGATGGCTAGTGTAACTAGCAAGAATACCACGAAAGCAAGAAAAAGAAGTACGCTATTAACTATTAACGTACCTGTCTCTTCCGAAACGAATGAGTACTACTCTCAGAGACACACTACCATCGAATCCTCTTAGTCT
+
:?;>;@BCDDCBBBBBKCCCBBBBB@ABEACC?BAAA=A?@ABBBBC@CD@B>AAABBCCC2B?BBBBEBAABBE=?>@@>>>,>>;@@CGF9CBB@:<9BA@@@@<@?;;6:AA5:;AABBBBGCBBCBBBE?BB@@;@@@?BCCC?B@B@@=@;;;CCBB?BBB???=A@=@@@=@AAAB:??@;:::::(9>;A888>===>1817=>=;@<>=BBA>AB@A@BB@C@BBB>CBB?BCCBCBBBBBBBBBBB@AAA;;;;;;E8;<@@B;??6;;;5;A???
@ATNG8:01557:03262
GATGGTAGTTGCACATGAGTGTATCCAGAAGATCAGGAACTCTAGAAGAATTCAGATTTTTAACACGAGAGTAAACGTAAAAAGAAGGTTTTACAAGACTCACGTTAACAATATTGCAGCAGTACGCACACAATCGAAGCGCAGTAAGGATGGCTAGTGTAACTAGCAAGAATACCACGAAAGCAAGAAAAAGAAGTACGCTATTAACTATTAACGTACCTGTCTCTTCCGAAACGAATGAGTACTGCGTCTCACTCTCGCCTACCATCGAATCCTCTTAGTCT
+
;5?<8?@BA6;;@@AABACCCCDBB?BCC@ECCC@@>@?AABBCBC?BB:;:;BBAAABB2B@DBBDCCCDCCD>BBBCCCD5CB@C@CDD;CBB@BBBBCCA9989>AA>AA@;???BDGDCCCCCCBCCD>??@?>@?@?AAAA>B?B;;9;CAAACCB?BCEB?><@F?AAB799AAC:>>?:99999(:@@C;;<>@A>?8=:=>>?:>;>?CBB?A@@@ABB=A>ABB<B@@=???ACCB9;;FCCCCBBCBCCDD@CCC?ABBBD???=?A@=BBBAA
@ATNG8:01557:03273
GATGGTAGACACGTGTGCTCTCTCGTACTCATTCGTTTCGGAAGAGACAGGTACGTTAATAGTTAATAGCGTACTTCTTTTTCTTGCTTTCGTGGTATTCTTGCTAGTTACACTAGCCATCCTTACTGCGCTTCGATTGTGTGCGTACTGCTGCAATATTGTTAACGTGAGTCTTGTAAAACCTTCTTTTTACGTTTACTCTCGTGTTAAAAATCTGTATTCTTCTAGAGTTCCTGATCTTCTGGAGATATCATCAGCGAGCTACCATCGAATCCTCTTAGTCT
+
?:@<>BDBCCDAAACBAA<GCCCDCBBBCCBB@CCCF>CB?B?CBBBBBB?BBBBD@C>???B@D@AAAAABBBD>@@AAA2@A<B85618BAA?BA=9>>000=>=>:9AA@@@>><=;>6<:<@BA><<A;AD>>:>>>==<>??????=>>>9;=;=AA;=9;;;AA>>>A:>>>CC5D=C66////'-9222),,,,,,5879:>AAA*::@A=>@=?@<@@@@@AA<?:>=A@>><99;7///==@@>=AAAAAAA=99957677717=6>>?;?@>>>
@ATNG8:01564:03272
GATGGTAGGTGCACATGAGTGTATCCAGAAGATCAGGAACTCTAGAAGAATTCAGATTTTTAACACGAGAGTAAACGTAAAAAGAAGGTTTTACAAGACTCACGTTAACAATATTGCAGCAGTAACACAATCGAAGCGCAGTAAGGATGGCTAGTGTAACTAGCAAGAATACCACGAAAGCAAGAATAAGAAGTACGCTATTAACTATTAACGTACCTGTCTCTTCCGAAACGAATGAGTACCTCTCAGACGCTCGTCCTACCATCGAATCCTCTTAGTCT
+
:<=>@FCB?:9;CBC@BBCA@@CBB?CBC?CBCB;:8;@AACBBBC@CC@C@DCBBBBBB1B@BDCCCBBCCCG>BA@@@@@0@B?B>BBB:BBB@CBBBCCBBB>B>>;8=7849@@@BBDBB?CCBB@CCCC=BBBBBBEE@C@C@@<@@AAABCC?BBCCCC?BB@BBC=?>999,99>9=@;>>7?@=BBCBCCAA@?@@DBBB?B?BCCCC@CCCBBBB?B@CCB;A;;7;ACC@A@AA@@CB@?A@????BB?AAB=AAAAA=AA????>AAAA?
@ATNG8:01571:03276
GATGGTAGAGTACAGTGTAGTAGACCAGAAGATCAGGAACTCTAGAAGAATTCAGATTTTTAACACGAGAGTAAACGTAAAAAGAAGGTTTACAAGACTCACGTTAACAATATTGCAGCAGTACGCACACAATCGAAGCGCAGTAAGGATGGCTAGTGTAACTAGCAAGAATACCACGAAAGCCAAGAAAAAGAAGTACGCTATTAACTATTAACGTACCTGTCTCTTCCGAAACGAATGAGTACATAGATATACGTATAGCTACCATCGAATCCTCTTAGTCT
+
:===ACCBBBCCC;;9CDD?>DDDE?@@B<@@@@@B?C?AAA?@?@=>@=@<???BCDCC3C=??B99:A9:9<57345555$5;49.55)5;;7<B=A<CCBB@C@AB?BA@<@@000==?>>>;559:9???>@699@@??@A8;7;BA=AA@>>?@A<?><<=@0//;:996=///;)/0(/)/8:::+33-5///88<9<6<:<<=A<@<@@999=;?=A@@@=?=<AC;888=878@BBBFE?>;>>>===;786<A>>@<786?>59::?;;7;>@@>
@ATNG8:01572:03288
GATGTAGAGAGACTGTAGCGCACCCAGAAGATCAGGAACTCTAGAAGAATTCAGATTTTTAACACGAGAGTAAACGTAAAAAGAAGGTTTTACAAGACTCACGTTAACAATATTGCAGCAGTACGCACACAATCGAAGCGCAGTAAGGATGGCTAGTGTAACTAGCAAGAATACCACGAAAGCAAGAAAAAGAAGTACGCTATTAACTATTAACGTACCTGTCTCTTCCGAAACGAATGAGTACGATGAGATCTCGTGTGCTACCATCGAATCCTCTTAGTCT
+
;<<<CAACCBBCCBAACCCCCCCD?CCB@BBBB@@>@?ACA:::C?BA?B????BCCCC3C@BBB???ABBAA<BABABBB5BB?B<AAA9ACE@CBBBBDB;;;;?BC?BBC;;:ABBBCCGGCCCBBBB@CCCC=A@CCBCBB?B?B@@=@CBBBBBB?BBBBBC?B@>BBB>AAAA@;@@>;>::;:+;=;;<;??DCAB;A<@???9=8==A@@=@CBBCBC@D?BBB>CDD?BBBBBDBBBBBBBB@A;;;ABA>=>>>=AAA@@<AA<>>>:=ABAB
@ATNG8:01575:03289
GATGAGTACAGTGTAGTAGACCAGAAGATCAGGAACTCTAGAAGAATTCAGATTTTTAACACGAGAGTAAACGTAAAAAGAAGGTTTTACAAGACTCACGTTAACAATATTGCAGCAATACGCACACAATCGAAGCGCAGTAAGGATGGCTAGTGTAACTAGCAAGAATACCATGAAAGCAAGAAAAAGAAGTACGCTATTAACTATTAACGTACCTGTCTCTTCCGAAACGAATGAGTACACACTCTCATATGACACTACCATCGAATCCTCTTAGTCT
+
BBB>BCCCCBBBEBBBDCCCC?BBB@DCAA8878=?@CCCCB?AB=@<?AAAABBB3B?BBBBBBBCBBB>@????>=/::3:8<<<2=>>:>?????@@@=?<>>5;;;5:8@@AA<AADAA@>>>>;????5;;>=@CAA;A;:;<<A@@?AAAA<AA??=>:>>:>??:?>BBD=CBC?CDDDD0DD?CBBC??@@A>A?BCCB?B?BBBBB@ABBB??>@D>AAB>BCC@BBCBBBBBCCCCCBBBBBBBBCCBBA@<@BBBC@CF@CCB>ABCDD
@ATNG8:01530:03332
GATGGTAGCGCGACGAGCGTAGACCCAGAAGATCAGGAACTCTAGAAGAATTCAGATTTTTAACACGAGAGTAAACGTAAAAAGAAGGTTTTACAAGACTCACGTTAACAATATTGCAGCAGTACGCACACAATCGAAGCGCAGTAAGGATGGCTAGTGTAACTAGCAAGAATACCACGAAAGCAAGAAAAAGAAGTACGCTATTAACTATTAACGTACCTGTCTCTTCCGAAACGAATGAGTACGATGAGATCTCGTGTGCTACCATCGAATCCTCTTAGTCT
+
>:=>@DCCCCBDCECCBBCCCBBBC>CCF@BBBC@@>@?BBBBBBB?BB?B@BBB?????.??BBBBCDDC>><3;==@@@@0BC>C5<;;6;CDACBCBJCCBB@B@BB?CCC?AADCCCBCDDCCBBBCC@DBBB?B@AABBBB>B@DBB?BCCBBBAB?CCCCCC?BB?BBB@BBBBA<BAA=>????/>A;;;;>BCA??:=8=?==:><?ACCE?BB@??AA@G?BAC>BBB>AABBAABBBBBABDA@===AA@?>>>B=B@???<@@;6769>@???
@ATNG8:01530:03340
GATGGTAGAGAGACTGTAGCGCACCCAGAAGATCAGGAACTCTAGAAGAATTCAGATTTTTAACACGAGAGTAAACGTAAAAAGAAGGTTTTACAAGACTCACGTTAACAATATTGCAGCAGTACGCACACAATCGAAGCGCAGTAAGGATGGCTAGTGTAACTAGCAAGAATACCACGAAAGCAAGAAAAAGAAGTACGCTATTAACTATTAACGTACCTGTCTCTTCCGAAACGAATGAGTACGAGAGTCAGAGCAGAGCTACCATCGAATCCTCTTAGTCT
+
AAC@@CCCC@@@BBB=>?@<@@CCC=A@@@BAA@@@<@=@CC??@C?A@9?9?@@AADDD2A?BBCABACAAAC;BBCCBBB5AA>B4;;;6;CC@IABADDA;97;>AB@CCD?BBCBBCCCGDCBBBDDB?CBBB?BBBBBBBB>B>BBD?BBBCBBAA?BBBAAA@BB?>>>9>?@@@9@??:?@ABB/==9=///@@B@@<?<??AB7<8<BCCC@CCBBBBB@B@BCC>CCC::9BAAACBBBB@??BDBBBB?=;;;==:==>8818818;;:ACA::
@ATNG8:01531:03340
GATGGTAGACACGTGTGCTCTCTCGTACTCATTCGTTTCTGAAGAGACAGGTACGTTAATAGTTAATAGCGTACTTCTTTTTCTTGCTTTCGTGGTATTCTTGCTAGTTACACTAGCCATCCTTACTGCGCTTCGATTGTGTGCGTACTGCTGCAATATTGTTAACGTGAGTCTTGTAAAACCTTCTTTTTACGTTTACTCTCGTGTTAAAAATCTGAATTCTTCTAGAGTTCCTGATCTTCTGGTCTACTACACTGTACTCTACCATCGAATCCTCTTAGTCT
+
@<C>?CBBBBB;;6><<@=ABAAACCDCCCBB=AABA<AABB>AABCBBB?@@?BB?C?BBBB?B?B???A999B@BBDBA.9933==?9B@CB996B?@A@BBBAACACCCCDCCC@CA@=@@FDCCCCCC?BBDD?BAAADBBBDBBBCABBC?CBB>AC@D?@@BBCCCBB>@@DDE;@>@=AABBB2BBCCE>B@@@BCBA@A5;;;;*;@@@A=@=BB@CBBBBBC?B?CCCBBB>@@B@CCCCCCCCBBCBCCCCCCCD@CCCBB?AC@BBB?BBB??
@ATNG8:01534:03342
GATGGTAGCTATACGTATATCTATGTACTCATTCGTTTCGGAAGAGACAGGTACGTTAAAGTTAATAGCGTACTTCTTTTTCTTGCTTTCGTGGTATTCTTGCTAGTTACACTAGCCATCCTTACTGCGCTTCGATTGTGTGCGTACTGCTGCAATATTGTTAACGTGAGTCTTGTAAAACCTTCTTTTTACGTTTACTCTCGTGTTAAAATCTGAATTCTTCTAGAGTTCCTGATCTTCTGGACGACGCGCACTGACACTACCATCGAATCCTCTTAGTCT
+
894469;;>>BBC=;6>;;;=BA:69>>AB;;8;CBD?DD@D@BBBCDCC@BCCCC@CC>BB?B=@@A@AAA>=455959$5@5@@<<6<CDG?BBC@BB9;;ACBC?BBBCJECC@CCB>A>ABBBBB::89A@@799BBAAAABBCCD899>??>:=??<?=A>>=???BB<87799+92;9><===,;<<>@,//66666::=/655&26679373796=;9999:6;49999>=8889498///99;9:666<?9:6887///::5995<==:>?>>>
@ATNG8:01539:03343
GATGGTAGTGTCAGTGCGCGTCGTCCAGAAGATCAGGAACTCTAGAAGAATTCAGATTTTTAACACGAGAGTAAACGTAAAAAGAAGGTTTTACAAGACTCACGTTAACAATATTGCAGCAGTACGCACACAATCGAAGCGCAGTAAGGATGGCTAGTGTAACTAGCAAGAATACCACGAAAGCAAGAAAAAGAAGTACGCTATTAACTATTAACGTACCTGTCTCTTCCGAAACGAATGAGTACACATCGTCGTGTCGTGCTACCATCGAATCCTCTTAGTCT
+
BBBA?ACBCCDBDDCCCCBCCBACCA@BABECBBBC?B?CACCCBB?BB@C@AAABBDDD3A?ABDBAAABBCD>A@@@@@@0@C@D>BBB;BCEBCBAACCCA@?AGDC@B@@=@@@ABBDDCCBBBCBBB@CCCC<@@BBBBBB<A<@??<?BBBBCBB>AAA@@@?BB>888;??===7?>>;<::::+;>:>;;<CCAAA;A<>>>>;><>ACBB?BCA@@??9>;@?@:AB@?BBBBBCCCCCCAB@BBBAAAAABBEBB?BAAAC?CD?CAA>=BAAA
@ATNG8:01545:03307
GATGGTAGCTATACGTATATCTATGTACTCATTCGTTTCGGAAGAGACAGGTACGTTAATAGTTAATAGCGTACTTCTTTTTCTTGCTTTCGTGGTATTCTTGCTAGTTACACTAGCCATCCTTACTGCGCTTCGATTGTGTGCGTACTGCTGCAATATTGTTAACGTGAGTCTTGTAAAACCTTCCTTTTACGTTTACTCTCGTGTTAAAATCTGAATTCTTCTAGAGTTCCTGATCTTCTGGATAGCGACGCGATATACTACCATCGAATCCTCTTAGTCT
+
5==>ACBBBBABDDBBDCDCCCCDCCBBBC=;;=DCG?CC?C?BBBBCBB?BCAAA?B@BAACACAC???BBB<A6A@?@?.?A=BBBC6BBAB?BCE@BB9:9BCDC?ABBBA>>?;AAA<>;>>>>>@@@9====:=??>==BBBCB@;;;==;=>>=CC<?:>=>>@@@@A<<=>DD6;7;<A<999-9=999),,,,,,588:-555&266693825505898777*.)-9,---*-6;5;=B?;;;@@@>>>????A;;6;;;?B>AA:>>@=;;;@@
@ATNG8:01545:03341
GATGGTAGAGTACAGTGTAGTAGACCAGAAGATCAGGAACTCTAGAAGAATTCAGATTTTTAACACGAGAGTAAACGTAAAAAGAAGGTTTTACAAGACTCACGTTAACAATATTGCAGCAGTACGCACACAATCGAAGCGCAGTAAGGATGGCTAGTGTAACTAGCAAGAATACCACGAAAGCAAGAAAAAGAAGTACGCTATTAACTATTAACGTACCTGTCTCTTCCGAAACGAATGAGTACTACTCTCAGAGACACACTACCATCGAATCCTCTTAGTCT
+
>CA>@?@@BBCCCBBCCCCAA@CCDAGBB@BBBA@@=@@BBBBBBC?BB?B=AABBBBBB3B?BBBBBBBCBBB<@@@@@@@0@B?C@CCC<CHDACBBBBBDCC?B<BA@DCC?AA@ACCCCDDDCCCCCC?B@A@?BBBB>>>><@?CBC?CCBBBBBB@BBBBBB?BH?AAB>ABCCC;A:959=?>@/>><>;<;AAAAA<A<A@@@:=:=AC@@>@CBAAAA>A?AAD>BBB?BBBCBAAABBBBBBBBAA=@===>@AA=AAAAA<>>:==<7<AA:9
@ATNG8:01545:03345
GATGGTAGTCTCAGATAGTCTATAGTACTCATTCTTTCGGAAGAGACAGGTACGTTTAATAGTTAATAGCGTACTTCTTTTTCTTTGCTTTCGTGGTATTCTTGCTAGTTTACACTAGCCATCCTTACTGCGCTTCGATTGTGTGCGTACTGCTGCAATATTGTTAACGTGAGTCTTGATAAAACCTTCTTTTTACGTTTACTCTCGTTGTTTAAAAATCTTGAATTCTCTAGAGTTCCTGATCTTCTGGACAGAGTGTGCAGATACTACCATCGAATCCTCTTAGTCT
+
7999;>>@ABBBBBBHGCCCBC966;@<?@@>::88044.48:>:?:;>:>=:<>=5<133:95?<@BBA>9:38333333$333(3222'270/6;//*/966668333(2:779AAD<@>>:><@AA?@>>><AA::6;A@>>>@AA??>>>@??5;::5:=;?9==A@;::@>5979:9:-67=066666(//66605<;;;;//(/66(////'/68//8460-----232505*..755749;;79989//-63-//55./59799>>;;;;;;6;>=5<=<=>
@ATNG8:01546:03344
GATGGTAGTCTCAGATAGTCTATAGTACTCATTCGTTTCGGAAGAGACAGGTACGTTAATAGTTAATAGCGTACTTCTTTTTCTTGCTTTCGTGGTATTCTTGCTAGTTACACTAGCCATCCTTACTGCGCTTCGATTGTGTGCGTACTGCTGCAATATTGTTAACTTGAGTCTTGTAAAACCTTCTTTTTACGTTTACTCTCGTGTTAAAAATCTGAATTCTTCTAGAGTTCCTGATCTTCTGGCTCTCGTATACAGATACTACCATCGAATCCTCTTAGTCT
+
;445:>>=BBCCBBBGFGCCCCCBCCCCB=?@:=9;9/9<=B@CCCCFDC@CCCDI?B@BBCC@C@CDEBBBBCC?@@DDD3CC=ABDE<AABC>CAC@CD=;;BBBC@BBDDCCBC?B@@>A@CCCBCCDC=@@@@<AA@@BBDCECCAABBCD@CCC?BB@G>AA>BBBBBB=@@BDD9BHD>AADDD2CCCCC>BBA:::?9:939:99(9>>>A?C<9858?>?@A==B=B@>==A188=8=@@@@A>;;;=???:773--)---7729968;;5::9;;
@ATNG8:01552:03328
GATGGTAGTGTCATATGAGAGTGTGTACTCATTCGTTTCGGAAGAGACAGGTACGTTTAATAGTTAATAGCGTACTTCTTTTTCTTTGCTTTCGTGGTATTTCTTGCTAGTTACACTAGCCATCCTTACTGCGCTTCGATTGTGTGCGTACTGCTGCAATATTGTTAACGTGAGTCTTGTAAAACCTTCTTTTTACGTTTACTTCTCGTGTTAAAAATCTGAATTCTTCTAGATTCCTGATCTTCTGGGTGTATCAGCGAGATCTACCATTCGAATCCTCTTAGTCT
+
////)/779:55:B56666<999<;;99;:4505<A>3;;4605=:95556555544)4.4:;<7=8<::;:444<055===':::4:<=<2////)////)/9.555<55.5555;;<<5<55.58555=665;155;;59<666;;BB@AB@?>>@=:96:=@>A09544;9::;:=<<<;&4.4.59999$44:::17/0)////79;6<<<<(:////,/7<?:==5549.4.4;<5447;499,959559559<<<=>?<::4//)///)/:6<==:?<<<;
@ATNG8:01553:03333
GATGGTAGTGTGTCTCTGAGAGTAGTACTCATTCGTTTCGGAAGAGACAGGTACGTTAATAGTTAATAGCGTACTTCTTTTTCTTGCTTTCGTGGTATTCTTGCTAGTTACACTAGCCATCCTTACTGCGCTTCGATTGTGTGCGTACTGCTGCAATATTGTTAACGTGAGTCTTGTAAAACCTTCTTTTTACGTTTACTCTCGTGTTAAAAATCTGAATTCTTCTAGAGTTCCTGATCTTCTGGCTCTCGTAGACAGATACTACCATCGAATCCTCTTAGTCT
+
@:>?@DBBBCBBBDCCCBCCCCBCBDCCBBBB?ABBB<BC@C?BBCCCCC?CDCBB?B@CBBB?B@CCCCCCCCC@CCCCC1@@>@@AF>BBCC@CBC@CC?BBADDJ@CCCCECBB>BBB?B@CCCDCCCD?BBCC@CBBBCBBBCCCBCBAAC@CCC?BB?B=@ACCCBBBD@BCCCC;B?@===???0>BBCC>CBBAABB@A?4;;;;*;ABAA?AADF@ABBCCBB?B@DFCCBB?BBCABBAAACDCCCAAADCCCCCD>BAABC?CC?????BCBA@
@ATNG8:01559:03306
GATGGTAGTACATGATAGACGACACCAGAAGATCAGGAACTCTAGAAGAATTCAGATTTTTAACACGAGAGTAAACGTAAAAAGAAGGTTTTACAAGACTCACGTTAACAATATTGCAGCAGTACGCACACAATCGAAGCGCAGTAAGGATGGCTAGTGTAACTAGCAAGAATACCACGAAAGCAAGAAAAAGAAGTACGCTATTAACTATTAACGTACCTGTCTCTTCCGAAACGAATGAGTACGAGAGTCAGAGCAGAGCTACCATCGAATCCTCTTAGTCT
+
79//-/8>DA?@CCB=<<<<555555:;;7;<=<;;5:8<<<<:>:;99;A=AA@@@@@@0A?BBCCCBC;;;C;@@BBBBB3AB?B?BCC;BBB@CBBBBBB;:7;=@B=A@?;=>?@AAD@A@BBBAABCBDA@@@A@AA@;;;:A=A;;4;A@@BC@@>@BBBBB?CB=BAC<??A@A9@9:3:>?@@2>@=@0//??B@@<@=B6779<49=B@@?;;:CBAB?B?BEF:;:B=???@@@@AAAABBBBBBBAAABBBBBC@A?;;=0//+/<<5:CCCC
@ATNG8:01559:03332
GATGGTAGCACGACACGACGATGTGTACTCATTCGTTTCGGAAGAGACAGGTACGTTAATAGTTAATAGCGTACTTCTTTTTCTTGCTCTCGTGGTATTCTTGCTAGTTACACTAGCCATCCTTACTGCGCTTCGATTGTGTGCGTGCTGCTGCAATATTGTTAACGTGAGTCTTGTAAAACCTTCTTTTTACGTTTACTCTCGTGTTAAAATCTGAATTCTTCTAGAGTTCCTGATCTTCTGGACGACGCGCACTTGACACCTACCCATTCGAAATCCTTCTTAGTCT
+
<<<=@@<ACBCC@==<<<A96555=BBBCCAA?@BBB=AAAD@CCCCCCCAGB@@@>A=AACC?B?BBBBBBA>@8;8;8<+<B?@;:;0//65*/.A;??8;9;A8816=>;;;EE<A?><><???????@<?A==8====::;;;==>C====48677;A:?<@A;;:>?=<8799==2?=D=>:::;,77777),,,,,,99/6-665'288885948818><=9793918;==<;:::;6<<<=>@@@;=;B=A==77167770771::99.67(-*--)-6988
@ATNG8:01560:03315
GATGGTAGTCTCAGATAGTCTATAGTACTCATTCGTTTCGGAAGAGACAGGTACGTTAATAGTTAATAGCGTACTTCTTTTTCTTGCTTTCGTGGTATTCTTGCTAGTTACACTAGCCATCCTTACTGCGCTTCGATTGTGTGCGTACTGCTGCAATATTGTTAACGTGAGTCTTGTAAAACCTTCTTTTTACGTTTACTCTCGTGTTAAAAATCTGAATTCTTCTAGAGTTCCTGATCTTCTGGCTCTCGTAGACAGATACTACCATCGAATCCTCTTAGTCT
+
//774988>A<<<>AAAABBA@@CCCCCBBBC?@@AL@FF?A8AFKEEBB?@@A;;6:=AABB@DADCBA@@BAB:?@@@@,=>:=>AA9@?@B=BAC>CC?;;;CCCACCCCCCDD@CCG@C?BBBA@B;;7;CCC@C;;;BBBBBDCCBBBBE=@@C=@@?@;@@;;;BA???A:999*929999;:;(::9:D6:;;;;9@999;@<?<0;995?;??BA??@@A@A@=A>AAAAAA=@:;8;B;;;AAABB@BBBABCABD@CC:::?@>;=::39@@@A
@ATNG8:01562:03311
GATGGTAGGACGAGCGTCTGAGAGGTACTCATTCGTTCGGAAGAGACAGGTACGTTAATAGTTAATAGCGTACTTCTTTTTTCTTACTTTCGTGGTATTCTTGCTAGTTACACTAGCCATCCTTACTGCGCTTCGATTGTGTGCGTACTGCTGCAATATTGTTAACGTGAGTCTTGTAAAACCTTCTTTACGTTTACTCTCGTGTTAAAAATCTGAATTCTTCTAGAGTTCCTGATCTTCTGGTGTCTGATCTGTACTCACTACCATCGAATCCTCTTAGTCT
+
@:A=?;6;??:>;<::;BABCBCC@CBBBB<;9;CD@CC@C?BBCCCCCACBB9;6;?ACCC?B>BBBBCB@<<8------#--(----(/<<A:;;9)//)//;;09469@?;;592444.48?>969B@C?BBEC@CAAABC@@ACDECBBBB7;;A>AA=?=?BBCDECCC;:99FF7C@B>BBB=BBCCH?GCCCCCBAA@=BACB2BBBBB?A=;;7;@A@BBB>A?ACCCCD@CCC?CBBBBCCBBB00000@@@0;;5;B@AA?BB?AAA@@@?AA
@ATNG8:01563:03302
GATGGTAGAGTATCATGTGTATCTCCAGAAGATCAGGAACTCTAGAAGAATTCAGATTTTTAACACGAGAGTAAACGTAAAAAGAAGGTTTTACAAGACTCACGTTAACAATATTGCAGCAGTACGCACACAATCGAAGCGCAGTAAGGATGGCTAGTGTAACTAGCAAGAATACCACGAAAGCAAGAAAAAGAAGTACGCTATTAACTATTAACGTACCGTCTCTTCCGAAACGATGAGTACTATAGACTATCTGAGACTACCATCGAATCCTCTTAGTCT
+
7977)///4457:/0///;;;>>@B866@9C565=>0405<:;;494568=9??666===*=166@??;A;>AD=BBBCCCB2;;99;ACC9;99<@959?>;<?17077-7:>4:A@9;;9C@A::595555>@@C?CBCBB;:99@=@;;6;BA@@@BB?BBBBAB>??;>AA9;;:::)-.-(-----$-8(328777A@A=A====A=B;;;<00+/7////)-(//7.7//////8844439:8::555ABBBBB:=>>@AB?><=B>A===@;000
@ATNG8:01575:03340
GATGGTAGACACGTGTGCTCTCTCGTACTCATTCGTTTCGGAAGAGACAGGTACGTTAATAGTTAATAGCGTACTTCTTTTTCTTGCTTCGTTGTATTCTTGCTAGTTACACTAGCCATCCTTACTGCGCTTCGATTGTGTGCGTACTGCTGCAATATTGTTAACGTGAGTCTTGTAAAACCTTCTTTTTACGTTTACTCTCGTGTTAAAAATCTGAATTCTTCTAGAGTTCCTGATCTTCTGGAGATACACATGATACTCTACCATCGAATCCTCTTAGTCT
+
89;<5;;BCCB;;6<666;<>=BBDBBBBCCB8;;AA=BB?B@@@<=@@@-0/::?6?:B=??>??A>>??7738438999$3;4;;;55873==87/7<8<9838;6>?A575?@;===:=:=@@@>==>=BABA=A@@@A???@@CAA@@@@:>=B<;;6;5;???@=>;;5;==>=/=5;5;:<<<,;;777.------366<59999)6///9595>>8>BA;6//*/166<>=>5;;>:>>@@@@AA>>>>>>?AAAAA<ABA>>:==;>>?<?B??;
@ATNG8:01577:03310
GATGGTAGAGAGACTGTAGCGCACCCAGAAGATCAGGAACTCTAGAAGAATTCAGATTTTTAACACGAGAGTAAACGTAAAAAGAAGGTTTTACAAGACTCACGTTAACAATATTGCAGCAGTACGCACACAATCGAAGCGCAGTAAGGATGGCTAGTGTAACTAGCAAGAATACCACGAAAGCAAGAAAAAGAAGTACGCTATTAACTATTAACGTACCTGTCTCTTCCGAAACGAATGAGTACCTCTCAGACGCTCGTCCTACCATCGAATCCTCTTAGTCT
+
?<>;4;4499;::9666?>C@A@AA<B@A=AC;;;<7;=B?????A=:9174:9977777'76;::<BCCCBBA8=:;9999(;=8=9>>>799;:>=>@=>:9424.9=7@@A?@889@B@BAAABAAAA@;?@@@<@:::A@??;?;>::4:??>ABBB?BB@>>>8??;A@?<AA@?@8;<;555656'2:7788>?=88;<?=@@8:88<??BCC@CBA??>A9@;?@@8@AB>BACCBBB?AAAA===?=======99671///79)-/6///386/67
@ATNG8:01577:03327
GATGGTAGCTCGCTGATGATATCTCCAGAAGATCAGGAACTCTAGAAGAATTCAGATTTTTAACACGAGAGTAAACGTAAAAAGAAGGTTTTACAAGACTCACGTTAACAATATTGCAGCAGTACGCACACAATCGAAGCGCAGTAAGGATGGCTAGTGTAACTAGCAAGAATACCACGAAAGCAAGAAAAAGAAGTACGCTATTAACTATTAACGTACCTGTCTCTTCCGAAACGAATGAGTACTATAGACTATCTGAGACTACCATCGAATCCTCTTAGTCT
+
@;B>?BBCCCECCCCCCCCCCCCBC@DDD=CCCC??>@@BBD@@BB?@A>B?BA@AACCC2C?AAC??ABBBBB<AAABBBB2AA=A=A@@7ADC@CCCCGCCCB?B@BB?BBB?BBBBCCDCCCCCDCCCC?CCBB?BBB@BB?@<A>ABB@BCCCCCCA?AAACCC?BB@BBB;???>>8??>;==<?>.;A;@888AB@@@;?;?AAA:>:>ACCC@CCBBBBB>A?ABA=BBB????BCCCCCDCCC@==?AACCCCCACC?CAAAA?AB?@@@?BCA?@
@ATNG8:01529:03387
GATGGTACGCTATACGTATATCTATGTACTCATTCGTTTCGGAAGAGACAGGTACGTTAATTTAATAGCGTACTTCTTTTTCTTCTTTCGTGGTATTCGTTGCTAGTTACACTAGCCATCCTTACTGCGCTTCGATTGTGTGCGTACTGCTGCAATATTGTTAACGTGAGTCTTTGTAAAACCTTCTTTTTACGTTTACTCTCGTGTTTAAAAAATCTGAATTCTTCTAGAGTTTCCTGATCTTCTGGACAGAGTGTCAGATACTACCATCGAATCCTCTTAGTCT
+
44;;.4454:;>?=????>@@?@?B=<=:;;;;4=>>>69929.9=94449.4<8880908=;A?BB@BABA?=59:898(7;389;26///38995863(....6626335555?;AAA=B<787;76893655@05589997556555654526--(--27(-.55555555-57999+8/5/56666)6=:>:0;332-----22,5;;89%88766/5/55.55222222'24878777366735225555555=66555336).-222)..38994;9996
@ATNG8:01531:03379
GATGGTAGGCGTGTGAGAGTCTGCCCAGAAGATCAGGAACTCTAGAAGAATTCAGATTTTTAACACGAGAGTAAACGTAAAAAGAAGGTTTTACAAGACTCACGTTAACAATATTCAGCAGTACGCACACAATCGAAGCGCAGTAAGGATGGCTAGTGTAACTAGCAAGAATACCACGAAAGCAAGAAAAAGAAGTACGCTATTAACTATTAACGTACCTGTCTCTTCCGAAACGAATGAGTACGATGAGATCTCGTGTGCTACCATCGAATCCTCTTAGTCT
+
CBBC@CCC@BBBBDCCCDDBAB;;;05BB?CC;:;A=A=BBBCCA@>AC@D@CC?>?<<<,<;?@AAAABCCCD>BB@@?@?.>>;>2999*9;>8?>8:>>>>>=D<AA=A>=7>?BBAA<@>>>?===?;??>>:>>>><<<A7;5;994;>>>?AA@;>>>?AB>BC?BB>4;9566(7994:EDDD/7738;:;@BBAA<@<@@@@<@;@>567=AA>>>??<@=???8=9949??=888>>>AA@@=>=@@@@===AAA<@>==>9<C8<<=8<???@
@ATNG8:01535:03392
GATGGTAGCGCATATCAGCGCAGCCCAGAAGATCAGGAACTCTAGAAGAATTCAGATTTTTAACACGAGAGTAAACGTAAAAAGAAGGTTTTACAAGACTCACGTTAACAATATTGCAGCAGTACGCACACAATCGAAGCGCAGTAAGGATGGCTAGTGTAACTAGCAAGAATACCACGAAAGCAAGAAAAAAGAAGTACGCTATTAACTATTAACGTACCTGTCTCTTCCGAAACGAATGAGTACCTCTCAGTCGCTCGTCCTACCATCGAATCCTCTTAGTCT
+
BBBD@CBBBDDCCCCCBBBDFCBBA:A::7<EDCCC;;;;BBBBBA?==2917<>@@AAA2B?CCCCCCB;;;@8@@;:999$5<5:.555&5>>7===BBBC@@>@>AB?CBB?BBCBCCBCCDDCCCABAABBBD@BBBBBB@@=A@CBB>B@@AA<;;@BAAECC?BB>???=A@AAB8<<<8999999%9;5;<8<B==>=::::;>><?<>=BBB?BCDAA@B@C@CCD=AAC?AAAAAAA@BBBBCEBBBBBBA@@8===:=A>>>=@A<888;??888
@ATNG8:01536:03353
GATGGTAGCTCACGTACGTCACACGTACTCATTCGTTTCGGAAGAGACAGGTACGTTAATAGTTAATAGCGTACTTCTTTTTCTTGCTTTCGTGGTATTCTTGCTAGTTACACTAGCCATCCTTACTGCGCTTCGATTGTGTGCGTACTGCTGCAATATTGTTAACGTGAGTCTTGTAAAACCTTCTTTTTACGTTTACTCTCGTGTTAAAAATCTGAATTCTTCTAGAGTTCCTGATCTTCTGGAGATACACATGATACTCTACCATCGAATCCTCTTAGTCT
+
?@@=?CCCCCCBAAACBBCGCCCCCBCBBB998:BBC>BB@B@BBBDDBB=BBCBB?A?BABB?A>@BBBBBBBB>BB@@@1?@<@BCC;BBA@=@BB>BB;==>BBB?BBBAAA@A;A<<9>;A>===?=A;AA@@588>===A>@@>AA>>>?=>><;AA<A<?=;;AA>?==>>>AA/C=C=@@@@@.;;666,3-----9;<@<@AAA/AAAAD=B=?@;@@A@@@>=A:??@@>=7>>A=>>>@@>=>>>>??@@@?>?A;@>=<A<AC5=>=;?>=<<
@ATNG8:01541:03389
GATGGTAGACACGTGTGCTCTCTCGTACTCATTCGTTTCGGAAGAGACAGGTACGTTAATAGTTAATAGCGTACTTCTTTTTCTTGCTTTCGTGGTATTCTTCTAGTTACACTAGCCTATCCCTTACTGCGCTTCGATTGTGTGCGTACTGCTGCAATATTGTTAACGTGAGTCTTGTAAAACCTTCTTTTTACGTTTACTCTCGTGTTAAAATCTTGAATTCTTCTAGAGTTCCTGATCTTCTGGGTGTATCAGCGAGTATCTACCATTCGAATCTCTTAAGTCT
+
9;==?BABBBB;;6BA?;==A@BDBA??;?@B<@@BB=BD?C?CAA@@;:3;=?==8A8A=>=>B>BBBBBBBBB>@?BBB1>=9>888'2==<8<<:59=+////9466775566(..---'-,-..56555055771575:77//...993376/222157174699:>8:8>;==>CF2<9<5<=@@@/@A===29:=///769<1888)8::3:@;?<?B<A>>;;:=:>9;;;;;?7;;@@6==;::BA@@@???@=9977+-,-279,222==,-,-266
@ATNG8:01544:03357
GATGGTAGAGTACAGTGTAGTAGACCAGAAGATCAGGAACTCTAGAAGAATTCAGATTTTTAACACGAGAGTAAACGTAAAAAGAAGGTTTTACAAGACTCACGTTAACAATATTGCAGCAGTACGCACACAATCGAAGCGCAGTAAGGATGGCTAGTGTAACTAGCAAGAATACCACGAAAGCAAGAAAAAGAAGTACGCTATTAACTATTAACGTACTTGTCTCTTCCGAAACGAATGAGTACACACTCTCATATGACACTACCATCGAATCCTCTTAGTCT
+
/:99;@B@CBCCCCCCCCCCCDECC@BCC@CBAA;;7;6;BABCBC@CC?C?BAAAACCC3C=AABAACCACAC>CCBBBBA2AC?B>BBB:BECACBCBDCDA@>@@CC@AAA=BABCDCCAAACCCCBBC@CCCC<?>BBBB??<@@C@@>@BBBCADC?AAACDC@BB?BBA;?????8?AA======+==:?;;;AAA=>6:6:=>B:=:>ACBBCAF?@?BA<?=?AA<ABB?BCBBBBDBA>>>A=?AAAACAAABB>?<?BBBC?CC?@@@?@BBAA
@ATNG8:01547:03350
GATGGTAGTGTGTCTCTGAGAGTAGTACTCATTCGTTTCGGAAGAGACAGGTACGTTTAATAGTTAATAGACGTAACTTCTTTTTCTTTGCTTTCGTGGTATTCTTGCTAGTTACACTAGCCATCCTTACTGCGCTTCGATTGTGTGCGTACTGCTGCAATATTGTTAACGTGAGTCTTGTAAAACCTTCTTTTTACGTTTACTCCCTTGTTAAAAATCTGAATTCTTCTAGAGTTCTTGATCTTCTGGGATGTGTGCGCAGTGCCTACCATCGAATCCTCTTAGTCT
+
;<??:E?;9;665=;;;==<<@@@>9999:::7:=>>4>>050444:7774//////)/)///9)/)/////;;>6;<666@@@+66>26/9;1//--(---(-5(--:99;:A<<<==??>::9<?:??@=:95<7<999?=0//0/9999;;<<<<<79669;<:>7:?9996C<>;>9999*5494;;=>>+66>>=2<5955)57>>:>>>>+>??@@9>:>>:==>BBAA?>>9>>999:??>A6@99;:@BAAAA:;;A=;:9;??CBB?BB????=A999?
@ATNG8:01550:03380
GATGGTAGTACATGATAGACGACACCAGAAGATCAGGAACTCTAGAAGAATTCAGATTTTTAACACGAGAGTAAACGTAAAAAGAAGGTTTTACAAGACTCACGTTAACAATATTGCAGCAGTACGCACACAATCGAAGCGCAGTAAGGATGGCTAGTGTAACTAGCAAGAATACCACGAAAGCAAGAAAAAAGAAGTACGCTATTAACTATTAACGTACCTGTCTCTTCCGAAACGAATGAGTACAGAGAGTACGATATGTCTACCATCGAATCCTCTTAGTCT
+
:==>@C>DB@<<C<@?@BB@;9;@A@CAB?ABCCCB?B@EDBBBA?9>>4==??995559$5<=A?696@BBBB=AB;;;;;*9C@C@JGG<IGCABBBCB@@00-08>@;@@B>B@??@ABB@@@BBCCCCACCCB?BABABBBB=B=A::6;CCBBCBF@A@A@AB?BB?BCB:==999,7==9::;:;;&:>;00/0?CBAB;>;>@AA7;7;ACBB@BBBCCCC@C?@AD>CCC?@@AAACDDBABCCCCBBBBBAAABBBB>A?CCC=AA;<<;9>?@@A
@ATNG8:01558:03381
GATGGTAGCATCATGCATATCTCACCAGAAGATCAGGAACTCTAGAAGAATTCAGATTTTTAACACGAGAGTAAACGTAAAAAGAAGGTTTTACAAGACTCACGTTAACAATATTGCAGCAGTACGCACACAATCGAAGCGCAGTAAGGATGGCTAGTGTAACTAGCAAGAATACCACGAAAGCAAGAAAAAGAAGTACGCTATTAACTATTAACGTACCTGTCTCTTCCGAAACGAATGAGTACTGCGTCTCACTCTCGCCTACCATCGAATCCTCTTAGTCT
+
@==>?CBBCCCBBBCCCCBBDBBBA?CCC?CCC@@A?B@BCBBAAB?BB?C?>>@<>=<=,?9BBCBBBBBBBA8><9;;;;';?:?4:9:&5<<9;B<CFCDCC?B?BC@BBB?BBBBCDCCCDAAACCCC?CCBB?BBBABBBB>B?C??>?CBBBCBA>ABBBBB?BC@BBC=?@BBB=BAB>ABDDC2A?<A9::DD@@A:=:=<AA9=7;@BBB@BBBABBB@C?BCC>AAA?BBBCCABBBBBBBBCBCBBBBAA?ABD@CCDCC?BB?BBB?CB?@?
@ATNG8:01564:03361
GATGGTAGAGAGAGCTCTCTCATCGTACTCATTCGTTTCGGAAGAGACAGGTACGTTAATAGTTAATAGCGTACTTCTTTTTCTTGCTTTCGTGGTATTCTTGCTAGTTACACTAGCCATCCTTACTGCGCTTCGATTGTGTGCGTACTGCTGCAATATTGTTAACGTGAGTCTTGTAAAACCTTCTTTTTACGTTTACTCTCGTGTTAAAAATCTGAATTCTTCTAGAGTTCCTGTATCTTCTGGATATGAGTGACTCGTGCTACCATCGAAATCCTCTTAGTCT
+
:::<=B;;:BCCC@?000///7//5:<996;<7<BDE=@AAD@;;;ICCC?@@CAB8B=BA??<?::<=======6<====+<=7=88855===>>>@?CD5777@=A>B965>@@D=;;::=5<;==@A@@;ABBB7;;?;;;>>BAAAAB@A@7;;>:>?5;5;>>;;;@AA<;<;DD1;6;188>=>.=;66>66/////587<48=;;,;///>49+768====@@=6:6:///<;7-322(,,,,,227898888899;672699555(585999,,,,,,
@ATNG8:01571:03363
GATGGTAGCTCGCTGATGATATCTCCAGAAGATCAGGAACTCTAGAAGAATTCAGATTTTTAACACGAGAGTAAACGTAAAAAGAAGGTTTTACAAGACTCACGTTAACAATATTGCAGCAGTACGCACACAATCGAAGCGCAGTAAGGATGGCTAGTGTAACTAGCAAGAATACCACGAAAGCAAGAAAAAGAAGTACGCTATTAACTATTAACGTACCTGTCTCTTCCGAAACGAATGATTACTACTCTCAGAGACACACTACCATCGAATCCTCTTAGTCT
+
A@@>@DCEBBCBCCDCCCBCCCCBD@DCC=BBCCCC?B?BBDBB@B>BB>B>>=?<<<<>.?=ABBBBBBBBBB9=>9:;::*;E>B5;;;*9<<9>C>CECCCB@C?CD>@@B=@?BBCCBCCCCCCCBBB?BBBD>ABBBBBAA<A=B?@=@CCDCAAC?AAAA???AD>@?B>AAAAA=AAA?ADDCC/AA<A666?AAAA:>:>AAA<><>ABBB?BBCBBBC@B?ADG>CAA?BCBB?BCCBBBBBBBDBBBABBBBBBB?CCCCC?A=::;::?BAAB
@ATNG8:01571:03370
GATGGTAGTGTCATATGAGAGTGTGTACTCATTCGTTTCGGAAGAGACAGGTACGTTAATAGTTAATAGCGTACTTCTTTTTCTTGCTTTCGTGGTATTCTTGCTAGTTACACTAGCCATCCTTACTGCGCTTCGATTGTGTGCGTACTGCTGCAATATTGTTAACGTGAGTCTTGTAAAACCTTCTTTTTACGTTTACTCTCGTGTTAAAAATCTGAATTCTTCTAGAATCCTGATCTTCTGGGATGTGTGCGCAGTGCCTACCATCGAATCCTCTTAGTCT
+
A??95:<<=><;;;>>;<<=@CCBBA@>>?992:49:4<=8@8??;;6;;8<BB@=7:59>44.5.544==::9:+//999'//)//7:1::5/)/;;*//277/55=:<<999>CD?AA@=@4;;@AABCC?BBBB@BCCC<;;BBBCCCCBBB?@AA@BB@C>AA;;;9AAC@BBDEE;C6;4;;;;:*;??@@:@@BBBBCBB@29999$9==9<=@8=B9@DCAA<AC899?BBA@???C79999C99;A@B@@@@=@@A<BCCDC@CC@998;==>99
@ATNG8:01577:03370
GATGGTAGATACTCGCTGATACACCCAGAAAGATCAGGAACTCTAGAAGAATTCAGAATTTTTAACACGAGAGTAAAACGTAAAAAGAAGGTTTTACAAGACTCACGTTTAACAATATTGCAGCAGTACGCACACAATCGAAGCGCAGTAAGGATGGCTAGTGTAACTAGCAAGAATACCACGAAAGCAAGAAAAAAGAAGTACGCTATTAACTATTAACGTACCTGTCTCTTCCGAAACGAATGAGTACGTGTGACGTACGTGAGCTACCATCGAATCCTCTTAGTCT
+
:99:5::;=@@96666==<9999::,////(///7::1948837333,37,3,3333,377;,75;;;777733333&37<@===)59.5499;1;BC@GCCCB@?@BB<B?BB?BDF@ECAABBBBBBCDDCCCC@CFBB?BCCADB::6;=@;:49AAACA@@>@A@BBB@BB?BBB?B??;:17//+/<>>>>&=@6>>>>><<::595<>?A<?;?@@@@?@@@BCBC?C?CCD=DBB?????@BBBBABBEF?@@B998BAAA>>9>?>AB?BB?B>>;>AA>>
@ATNG8:01539:03406
GATGGTAGCGCATATCAGCGCAGCCCAGAAGATCAGGAACTCTAGAAGAATTCAGATTTTTAACACGAGAGTAAACGTAAAAAGAAGGTTTTACAAGACTCACGTTAACAATATTGCAGCATTACGCACACAATCGAAGCGCAGTAAGGATGGCTAGTGTAACTAGCAAGAATACCACGAAAGCAAGAAAAAGAAGTACGCTATTAACTATTAAACGTACCTGTCTCTTCCGAAACGAATGAGTACCTCTCAGACGCTCGTCCTACCATCGAATCCTCTTAGTCT
+
999<7</66=CCAABCB@A@BCCDD=ABC@AA@CBA6;4:?=995=9==9=9=B666@@?+=6/-------556,57/////$5<8>.655&59=:;=BBBBB;;7;=AA=AAB>>>>?A>>49:>==A@BB@BCCC?AAAB@@@B>A@B@@=@BCCECCC@AAAFBA=AA=??A>A000@*00=+/3<<=,<=<?8;:??9;92847<<<177(3=;784888@BBB?C>BBB<BBA=??AA???>99989><<;=><;?@;7878>877A???:=67-57875
@ATNG8:01545:03406
GATGGTAGTACATGATAGACGACACCAGAAGATCAGGAACTCTAGAAGAATTCAGATTTTTAACACGAGAGTAAACGTAAAAAGAAGGTTTTACAAGACTCACGTTAACAATATTGCAGCAGTACGCACACAATCGAAGCGCAGTAAGGATGGCTAGTGTAACTAGCAAGAATACCACGAAAGCAAGAAAAAGAAGTACGCTATTAACTATTAACGTACCTGTCTCTTCCGAAACGAATGAGTACGTGTGACGTACGTGAGCTACCATCGAATCCTCTTAGTCT
+
8::;<?;>>@@@966@BABBB@B@C>@?A:;;;;;;8<8<;;:A<@:==0805;;;;@@@+?@CCBCACB=<<<5@==@=>>+=@=B:@A@7ACC?CABABEBBB?C?A@@BCC?::98:ABBDCDCBBBCBFEA@A?AABBBABC=A?A00,0B000A@AABBBCCB?BB@BAB>BBADD=A??:???@@.<=9=99:@@A>A=A:==CB=C8;;CBB>BBBBBDD?A>@@?8@;;599?AAABB@??AA:;9@??@B???CCC<@>>>D=AA=:99:??@@@
@ATNG8:01545:03426
GATGGTAGCGCACACATAGATACAGTACTCATTCGTTTCGGAAGAGACAGGTACGTTAATAGTTAATAGCGTGCTTCTTTTTCTTGCTTTCGTGGTATTCTTGCTAGTTACACTAGCCATCCTTACTGCGCTTCGATTGTGTGCGTACTGCTGCAATATTGTTAACGTGAGTCTTGTAAAACCTTCTTTTTACGTTTACTCTCGTGTTAAAAATCTGAATTCTTCTAGAGTTCCTGATCTTCTGGTATGACTAGTGTACTACTACCATCGAATCCTCTTAGTCT
+
::9:>ACDDDCBBBCCCCBBCDCCAAABBB;95:::;7;B@F@BCCAAAB@BBBCC@C?CBCC?B@CCBBAAA;:5;;;;;)9?9??BC=AAA@?ADB?CC?BACDCD@BECFDCCC<@@D?C@CDAAACAA=@C@B<@@BACBBBBBCCCBBAC@DCC=AA?D=AABCCCCBC?BBDDD;D=@9:::;:*:CABC;;:BBCBCCCB@CCCC5CCCCC@C@CF?CCBCCCC?@>ADCC??>@AD@DCCCCCCCCCCCCECCCCCC@CCBBC?BA>999?BB@AA
@ATNG8:01547:03404
GATGGTAGCAGACGTGACAGAGCGCCAGAAGATCAGGAACTCTAGAAGAATTCAGATTTTTAACACGAGAGTAAACGTAAAAAGAAGGTTTTACAAGACTCACGTTAACAATATTGCAGCAGTACGCACACAATCGAAGCGCAGTAAGGATGGCTAGTGTAACTAGCAAGAATACCACGAAAGCAAGAAAAAGAAGTACGCTATTAGCTATTAACGTACCTGTCTCTTCCGAAACGAATGAGTACGATGAGATCTCGTGTGCTACCATCGAATCCTCTTAGTCT
+
8==>@CCCCCCBCCEFBBCDCCCBB?BCC@CBCCCC?B?BBB99;E@BB?C@BB???CCC2B>@@@AAABBAAA;??@AAAA2BB>B2;<<-;@B>BA@@@DCBB@B?CC?BCB?AABBBCCCCCCCCCCBA=@A996;@BBABBB>A=A@@=@BBBBCCC?AABCCB@BC>878=AA>>>8===9::::;+;=:@?@@?A>>>;>===>A:>8;:98818===>@B=A:=>@9>==7;;@BCBAAAAAA@@?@=>>@@@@==>B:==??>7==7///7;@>>@
@ATNG8:01547:03423
GATGGTAGTACATGATAGACGACACCAGAGATCAGGAACTCTAGAAGAATTCAGTTTTTAACACGAGAGTAAACGTAAAAAGAAGGTTTTACAAGACTCACGTTAACAATATTGCAGCAGTACGCACACAATCGAAGCGCAGTAAGGATGGCTAGTGTAACTAGCAAGAATACCACGAAAGCAGAAAAAGAAGTACGCTATTAACTATTAACGTACCTGTCTCTTCCGAAACGAATGAGTACGTGTGCGACGTGTCTCCTACCATCGAATCCTCTTAGTCT
+
>>>>?BBCBBBCCBBBBBCDCBBBC@CCCBA@@BB=@=@CBBBCC@BC>A=A@ABBCC1A?BCGFDBBBBBB=@A?ACDC2CA?B5;;;5;BD@CBBBEEDGC@C@CC@CCC?@@BBBBCCCCBBBCCCD@CCCC?B@??AAAA?@>@998:BBBBBCC@BBBBAA@BC@@@@:<<>?=6@9999999.:A=A???CDAAA<?<?===1808=B;;:;DCCCEE@F@AAA<A::8:CCABBBBBBAAABBAAAAAB?>:>@=9=>>>>=??;888:?@=>>
@ATNG8:01547:03449
GATGGTAGCTCTGCTCTGACTCTCGTACTCATTCGTTTCGGAAGAGACAGGTACGTTAATAGTTAATAGCGTACTTCTTTTTCTTGCTTTCGTGGTATTCTTGCTAGTTACACTAGCCATCCTTACTGCGCTTCGATTGTGTGCGTACTGCTACAATATTGTTAACGTGAGTCTTGTAAAACCTTCTTTTTACGTTTACTCTCGTGTTAAAAATCTGAATTCTTCTAGAGTTCCTGATCTTCTGGCGCTCTGTCACGTCTGCTACCATCGAATCCTCTTAGTCT
+
:<;=<ABBBB=CBBDFCCDCCBBBCBBBBB;:9:CCB>DG@B?BCCCCCC@BECCC@D@CAAB?C@CBBCCBBBC?CCCCC5BB=AAAA:@AAA=ACC>BB?@@BCBC?BEEEBBBB@BBD@C@CCBCBBBC@CBAA@DCCBB?@@BBBBCCCBB@C@@<@B?A?BBCCBBCBC@BFJEG<E@C>BBBBB2BCDCF>CBCBCBA;;;5;;;;*;BBBB?B?BD@CCCBBCC@C@CCBCCC?AAC@BBBCC@@@HFCCBBBBACCCABBBBB?AA???>?BBBBB
@ATNG8:01549:03427
GATGGTAGTATATCGCGTCGCTATCCAGAAGATCAGGAACTCTAGAAGAATTCAGATTTTTAACACGAGAGTAAACGTAATAAGAAGGTTTTACAAGACTCACGTTAACAATATTGCAGCAGTACGCACACAATCGAAGCGCAGTAAGGATGGCTAGTGTAACTAGCAAGAATACCACGAAAAGCAAGAAAAAAGAAGTACGCTATTAACTATTAACGTACCTGTCTCTTCCGAAACGAATGAGTACTATAGACTATCTGAGACTACCATCGAATCCTCTTAGTCT
+
5===;C>CA@@BAAABCCCCCCDCB?B;;8;DCAAA<B=?BB@@;D;DE?B?::998CBD1C@BBB???@?@>>80/00*/=:@@9=9>>>+>BB?AAAACCBBC@E@CEACCC>BACDCCBCCCCCCBBCC@C>8849@@=@>894:=A;:79CA@ABBB?CCCCCC@??<@BA=>;0///(///)//////%-728///8;::=:;:;<@?6;6;=@A@?BC;<<LD@@<000,000+0@@@BACCCCCBBBBBBBDDDCA?BAA=AAA??<?C????;??AAA
@ATNG8:01554:03418
GATGGTAGCTCGCTGATGATATCTCCAGAAGATCAGGAACTCTAGAAGAATTCAGATTTTTAACACGAGAGTAAACGTAAAAAGAAGGTTTTACAAGACTCACGTTAACAATATTGCAGCAGTACGCACACAATCGAAGCGCAGTAAGGATGGCTAGTGTAACTAGCAAGAATACCACGAAAGCAAGAAAAAGAAGTACGCTATTAACTATTAACGTACCTGTCTCTTCCGAAACGAATGAGTACACACTCTCATATGACACTACCATCGAATCCTCTTAGTCT
+
/9996:9><956<=>BCBBBBCBBB8@@@;9;5@@@;@<@@A::8C?BB@B?@@>?=@@@.@;??BBBBBDBBA9>?;;;;;*;@<@5;;;*:@@;BA@ACCCDE@C@CD@CBB=@?ABBCCEECCCCCCCC@C?@?@BBBBCCAA>B?BAA?BAAADCBB?BCCDAA=AA=???>BBAAA=A@@==????/;;7;KAAAA???<@<>>>=<@=;<ABD?BBBBACC?B>AAB>BFE<??BBDBBAA9:9A>>>>EACAAABAA@=@@???=@A;>99187<<=
@ATNG8:01561:03428
GATGGTAGCGAGCGAGTGTGTATACCAGAAGATCAGGAACTCTAGAAGAATTCAGATTTTTAACACGAGAGTAAACGTAAAAGAAGGTTTTACAAGACTCACGTTAACAATATTGCAGCAGTACGCACACAATCGAAGCGCAGTAAGGATGGCTAGTGTAACTAGCAAGAATACCACGAAAGCAAGAAAAAGAAGTACGCTATTAACTATTAACGTACCTGTCTCTTCCGAAACGAATGAGTACTGCGTCTCACTCTCGCCTACCATCGAATCCTCTTAGTCT
+
B@AA?:66<<<=<<<=>;;;@@@??;@AB@BCGDED>@>@AAABBD?AA=A499;55555$56<BCCCCCCCCD=AB;;;;.;A>B5<<<*;;;299A=>BBBB>A>AA@BBA?BA??@@A@DCCBBCCFEGCBBC@BBBBBABA?C@CBB>AAABCBCC?CCCCBD>AA;::7089AA>3=9949ACCC2AA?BBBABCB??:>:=@>@3818@D;;9;BA@ABB4;6:??9?CC@BB@??CCBBBBBDCC;;<BBCDCAEFC<<;@BB?@A<????BBBAA
@ATNG8:01562:03434
GATGGTAGTACATGATAGACGACACCAGAAGATCAGGAACTCTAGAAGAATTCAGATTTTTAACACGAGAGTAAACGTAAAAAGAAGGTTTTACAAGACTCACGTTAACAATATTGCAGCAGTACGCACACAATCGAAGCGCAGTAAGGATGGCTAGTGTAACTAGCAAGAATACCACGAAAGCAAGAAAAAGAAGTACGCTATTAACTATTAACGTACCTGTCTCTTCCGAAACGAATGAGTACTATGTAGAGCTCTATACTACCATCGAATCCTCTTAGTCT
+
5===@CCDCCCBCCCEDEBBBBCCCACCC?BBB;;;4;6:CC>CCCACG?B??>@CCDCC5DADCCCECBCBDF9B?99999';@;@5:99&9A?:@CCBCBCCC?B?BD@AAA?BBAA@ABBCCCBBBCEC?DCCC?CBBBCCBB>A>AAA>BCCCCCCC@BCCBAA@BB@BBB?AA@@@9@==999999(9@>A999BBA>@:>:>>?@9=:=ACCD@BBBBBBC@B?ADE>DBB@BBBBBBCBAABBBA?@BBBB<>>???@<AAA??:::6::9<AC999
@ATNG8:01529:03474
GATGGTAGACATATCGTACTCTCTGTACTCATTCGTTTCGGAAGAGACAGGTACGTTAATAGTTAATAGCGTACTTCTTTTTCTTGCTTTCGTTGGTATTCTTGCTAGTTACACTAGCCATCCTTACTGCGCTTCGATTGTGTGCGTACTGCTGCAATATTGTTAACGTGAGTCTTGTAAAACCTTCTTTTTACGTTTACTCTCGTGTTAAAATCTGAATTCTTCTAGAGTTCCTGATCTTCTGGGCTGCGCTGATATGCGCTACCCATCGAAATCCTCTTTAGTCT
+
//997;@ABEFCCBCCCCGCCCCCCCBBBBBA?AAA@8??;@<?DCBABC?BABBB?C?BABB@B@CCBBBBCA@<88878(59.98//'.00(/6=/0)56-27<7584==@@@A??;?AA<?<?@@>>>AA<A@AB588;;>>?===@@A>>>B:>>=<A@<A>;;;;;A@==:99<==2=7=666788(6<866,599;9A;<:<0888(2577:7;288:>?>=>>>:>:?B@A@A;:;=@2=//-73--/::<=??@B===4773,,,),2-,,,2,2558-
@ATNG8:01532:03486
GATGGTAGAGAGACTGTAGCGCACCCAGAAGATCAGGAACTCTAGAAGAATTTCAGATTTTTAACACGAGAGTAAACGTAAAAAGAAGGTTTTACAAGACTCACGTTTAACAATATTGCAGCAGTACGCACACAATCGATGCGCAGTAAGGATGGCTAGTGTAACTAGCAAGAATACCACGAAAGCAGAAAAAGAAGTACGCTATTACTATTAACGTACCTGTCTCTTCCGAAACGAATGAGTACGTGTGCGACGTGTCTCCTACCATCGAATCCTCTTAGTCT
+
::=>;CBBBCBBBCCBDCCCBA@@A:A;;4;;;;??:?=BBA@AAA<@D398(33/99999+93/////77877917345===+>>:?:>>>2><<=@@;;599444)47::5<::59:::?===<6666=<<<:;?@9:9A???B@@<@=@@?<?BAABA?>;?@@???=AA?BB@=A=:8805//-----',60----8955877::>><@:97@::6:@A@@@C>A?AAD9?:9398==>@A??@BDDCAA@@?::<=189A=;;;??:>>::99:?@>>>
@ATNG8:01537:03453
GATGGTAGACACGTGTGCTCTCTCGTACTCATTCGTTTCGGAAGAGACAGGTACGTTAATAGTTAATAGCGTACTTCTTTTTCTTGCTTTCGTGGTATTCTTGCTAGTTACACTAGCCATCCTTACTGCGCTTCGATTGTGTGCGTACTGCTGCAATATTGTTAACGTGAGTCTTGTAAAGCCTTCTTTTTACGTTTACTCTCGTGTTAAAAATCTGAATTCTTCTAGAGTTCCTGATCTTCTGGGTGTATCAGCGAGTATCTACCATCGAATCCTCTTAGTCT
+
:==>@BBBCCCCDCC<99>?CCCJJ;9:CCBB@BCBB=BB?B@CBBAC@?<@?A@C?D?CB?><>>A@@ABAA?B>BBBBB1<>9A888.5ABD?F??:?A2999A??;A@@@A@@@;AAA7;7;>AAAA>>;>@>>8>=A@==>:;:@BAA=<<0///)//)/7::?>>>???6::?>7>@5;5;>>>>/==;;;1;?>888AA??;=@@@,:///8596??<?AA>>?C=B=@>==;;7;>>B:>>>@AAAA@@@@@>>=AAA=A@@>>;>A<>>>=AAAAA
@ATNG8:01541:03459
GATGGTAGCGCATATCAGCGCAGCCCAGAAGATCAGGAAACTCTAGAAGAATTCAGATTTTTAACACGAGAGTAAACGTAAAAAGAAGGTTTTACAAGACTCACGTTAACAATATTGCAGCAGTACGCACACAATCGAAGCGCAGTAAGGATGGCTAGTGTAACTAGCAAGAATACCACGAAGCAAGAAAAAGAAGTACGCTATTAACTATAACGTACCTGACTCTTCCGAAACGAATGAGTACTGCGTCTCACTCTCGCCTACCATCGAATCCTCTTAGTCT
+
:<<=8?55445>;;;>=??;;<@B>6AAA>A?==:9294)444443328;-4-33499999'5;@BAAABB999>8>@@@BCC1CC@B?CCC;CBB>AAABBCEBB=A<@?:@A?=AA??@:99>CC@BB@@<199@@;@BBC@A@C=A=B;;4;=<<>///6:88;9<437-3878>?<;5733,37;7;'7<37777??;<=5;5:8866/6;A@B@BBB9:9A<@699@6:93-3338:98//////<9::<<:45/5///)//7//)3854457=4444
@ATNG8:01543:03463
GATGGTAGTGTCAGTGCGCGTCGTCCAGAAGATCAGGAACTCTAGAAGAATTCAGATTTTTAACACGAGAGTAAACGTAAAAGAAGGTTTTACAAGACTCACGTTAACAATATTGCAGCAGTACGCACACAATCGAAGCGCAGTAAGGATGGCTAGTGTAACTAGCAAGAATACCACGAAAGCAAGAAAAAGAAGTACGCTATTAACTATTAACGTACCTGTCTCTTCCGAAACGAATGAGTACGAGAGAGCACACGTGTCTACCATCGAATCCTCTTAGTCT
+
;44405<<=BB@ABBCCCB;96>>:7:A>=ACCCDC@D@BBCCBBB?BD?C??>><<<<=.??ABBBBBCB9::5:ABEII;BB@B?BBB9CBD@C;;;DCD@@8;6;B?BCC9:;BBBDCFCCCCCCBCB@DBBB>AAAA@@@A;A=A::5:CAABCCB?BCCBBA?BB?BBB>AA??<5>>:488888(8<:>;;;BCA@@8;7;=??;?:>AA@@=@C??@CB?BACCC>BBC>999BDDCCBBBA;:>>BA>>@@?C;;;5:::8818>9===9=A@@>
@ATNG8:01543:03468
GATGGTAGACACGTGTGCTCTCTCGTACTCATTCGTTTCGGAAGAGACAGGTACGTTAATAGTTAATAGCGTACTTCTTTTTCTTGCTTTCGTGGTATTCTTGCTAGTTACACTAGCCATCCTTACTGCGCTTCGATTGTGTGCGTACTGCTGCAATATTGTTAACGTGATTCTTGTAAAACCTTCTTTTTACGTTTACTCTCGTGTTAAAAATCTGAATTCTTCTAGAGTTCCTGATCTTCTGGACGCGCGCTGAACACTACCATCGAATCCTCTTAGGTCT
+
;;99>AAA@?@?<<<666665:<<<9666>?D?BCEG@AB>A@B@@@D;:1:38::-3-389<6=6:<<BBB=;;133333$3749222)2;;<6<8=8=B488<8;<6;;;:??==:===8=8===888;67===@///:9:::=::776///<6<;@;?A7:68??CAA9===:;;??6?=A:78888(8<888-8===>>>>=><===<,;///8485<>5:8A::8>;A:@>><66/6/-)-2,,,--37760666---)--9772770555335.5<;
@ATNG8:01547:03481
GATGGTAGAGTACAGTGTAGTAGACCAGAAGATCAGGAACTCTAGAAGAATTCAGATTTTTAACACGAGAGTAAACGTAAAAAGAAGGTTTTACAAGACTCACGTTAACAATATTGCAGCAGTACGCACACAATCGAAGCGCAGTAAGGATGGCTAGTGTAACTAGCAAGAATACCACGAAAGCAAGAAAAAAGAAGTACGCTATTAACTATTAACGTACCTGTCTCTTCCGAAACGAATGAGTACTATAGACTATCTGAGACTACCATCGAATCCTCTTAGTCT
+
BCBB?A;A;9:DF;=9FICCCBBBC@CBC@CCC@@@=?;@CC@AAB@BB@B@BBAAAAAB3B?BBBBBBAAABB=ABCDCBB3;:;;AHLF;ECC@ABABBBB;:6;>A@=AAA>ACBBBCCCCCCCCCBBB@CCCC999AA@CBB?B@BCC@CBBBBBBB?BBABBA>BC?BBB>AA889+732-556788%/:58///;;@==:=:<@AA;?;?DECC?CCA@@BB?B@BBB=@@@=ABBBDCBBBBBA===?BDBBABBBBAA>A???B?BA?AAA>>BBAB
@ATNG8:01553:03484
GATGGTAGTGTCAGTATGAGAGTGTGTACTCATTCGTTTCGGAAGAGACAGGTACGTTAATAGTTAATAGCGTACTTCTTTTTCTTGCTTTCGTGGTATTCTTGCTAGTTACACTAGCCATCCTTACTGCGCTTCGATTGTGTGCGTACTGCTGCAATATTGTTAACGTGAGTCTTGTAAAACCTTCTTTTTACGTTTACTCTCGTGTTAAAAATCTGAATTCTTCTAGAGTTCCTGATCTTCTGGAGATACACATGATACTCTACCATCGAATCCTCTTAGTCT
+
95??7;654;900////<=>??>B==666<<<>;<<;?8>>:=?@;ACCCC@CCCCD@C@@@:;695>@ABBBBBA>BABBB2CB?B=C@=BABE?B=B=<A8:;@DDD@CBBBBBCC@BBB?B@EDAAACBB@CBCB@BBCCCAA@BAAAB@@@B@BBC@CC?C?AACCA@ACC<@;;;;.;>C=;;;;;*;ACDD;;;CA@@;;;B=A@B@1BBBCF@C@CC@FHHFECA>@?BA;;<@=@CDACCCCCFDCCBCBCBBAAD@?8:9??@<@@????=ADDCD
@ATNG8:01557:03488
GATGGCACTGCGCACACATCCCAGAAGATCAGGAACTCTAGAAGAATTCAGGTTTTTAACACGAGAGTAAACGTAAAAAGAAGGTTTTACAAGACTCACGTTTAACAATATTGCAGCAGTACGCACACAATCGAAGCGCAGTAAGGATGGCTAGTGTAACTAGCAAGAATACCACGAAAGCAAGAAAAAGAAGTACGCTATTAACTATTAACGTACCTGTCTCTTCCGAAACGAATGAGTACACACTCTCATATGACACTACCATCGAATCCTCTTAGTCT
+
BA@<>BA@?;DBBBBCCCCCC>D@@>@BBBBC?C?BCAAABB?BB?B?BBD@BBBB3B?CEBAABDBCCD>BBAACCC3BB?B@BBB8>AA;>?>@BA?:::3;:?@<@AA<??A@?>CCAA=AAA@>>:??AA9====?@AA;A=<>><AA>>>>==9=>CABB>?@<@CC=??777)9<<9?CCBC3::7;AAAA?@@B;?;?@AA=D=<<<@@<@@@@>?>:>;>;<5<@@>@@ACBBBBB@@>AAAA???A@@>;<<>;>=AAB>BC?@@@>BAA@B
@ATNG8:01558:03472
GATGGTAGTACATGATAGACGACACCAGAAGATCAGGAACTCTAGAAGAATTCAGATTTTTAACACGAGAGTAAACGTAAAAAGAAGGTTTTACAAGACTCACGTTAACAATATTGCAGCAGTACGCACACAATCGAAGCGCAGTAAGGATGGCTAGTGTAACTAGCAAGAATACCACGAAAGCAAGAAAAAGAAGTACGCTATTAACTATTAACGTACCTGTCTCTTCCGAAACGAATGAGTACGATGAGATCTCGTGTGCTACCATCGAATCCTCTTAGTCT
+
;::<?@ACBBCE;96CCCDCCCCBB<AAC>BBBAAB?A?ABBCBCB?BB=?<?@AAAFDD1C?CCCCCEDBCBE=AA:;;;;.;C@CACDD<CCC?AABBBBB;<4;=@@<@CE>AABCDACACCBBBCCCB?BBAA=AAA??@@@<@?C;;9;C@@@CCB@CCCCCA?CD@?><077;;;3=993:9:99(/;5////==?8:8;=AA<<:=5<:B@?<@BAABBB@C@BDD?DDD?@?CABABCC9::CBAAAAACBA=>@@@=@@CAA;??=>>>=@BB9:
@ATNG8:01564:03464
GATGGTAGGAGACACGTCGCACACGTACTCATTCGTTTCGGAAGAGACAGGTACGTTAATAGTTAATAGCGTACTTCTTTTTCTTGCTTTCGTGGTATTCTTGCTAGTTACACTAGCCATCCTTACTGCGCTTCGATTGTGTGCGTACTGCTGCAATATTGTTAACGTGAGTCTTGTAAAACCTTCTTTTTACGTTTACTCTCGTGTTAAAAATCTGAATTCTTCTAGAGTTCCTGATCTTCTGGTGTCGTCTATCATGTACTACCATCGAATCCTCTTATTCT
+
5<==?CCB@CCDBBBCBCBCEBBBCBCCCCBB@BBBC>CC@C@A@@BBCC@DCCCB>B?BBBA?D?BBAAABBBB?BCCCC3>>9=99:29AAB>AAB?BB?BBBBCC>AA==>???;??B<B=B@@???@@<BAAA066@??>??@???B:;:>;:;;<==:=;??>>?>>==8=?@??5>5:488898(8@::;3;===>@;:;>4:;;;+:>?>A<@=??;??BBAAA;A<AA@@??;?AA<88:BB?>>>AA@?????AAA=A@@@@;<<6;66068066
@ATNG8:01568:03498
GATGGTAGACACGTGTGCTCTCTCGTACTCATTCGTTTCGGAAGAGACAGTTACGTTAATAGTTAATAGCGTACTTCTTTTTCTTGCTTTCGTGGTATTCTTGCTAGTTACACTAGTCATCCTTACTGCGCTTCGATTGTGTGCGTACTGCTGCAATATTGTTAACGTGAGTCTTGTAAAACCTTCTTTTTACGTTTACTCTCGTGTTTAAAATCTGAATTCTTCTAGAGTTCCTGATCTTCTGGTATGACTAGTGTACTACTACCATCGAATCCTCTTAGTCT
+
@CA@>ADCCDDBBBC<:;;BCBCCCCCCBB@@?ACCD?DC?B=@@AAAA:;548=A=A>@@AC?B?CBBBBB<=C>@@@@@2@A>A788-5B@><@00*00*////97,25;=>=>=@@BC?C?BBA@=;8819?>A5;;;==>?>>>>A??;;;9BBC?CC@C@CBBBCCCCC@CCDDDIE<A9;;:::*:A@@B>BBDBBBAA@@D?DDD;BBBBB@D?BB?BBCCC@@=?@BAABBB>BAC@CBBBDCCCBCBBCBCCBCCC?C@@?C@CC@???>ACBBA
@ATNG8:01570:03468
GATGGTAGCGCACACATAGATACAGTACTCATTCGTTTCGGAAGAGACAGGTACGTTAATAGTTAATAGCGTACTTCTTTTTCTTGCTTTCGTGGTATTCTTGCTAGTTACACTAGCCATCCTTACTGCGCTTCGATTGTGTGCGTACTGCTGCAATATTGTTAACGTGAGTCTTGTAAAACCTTCTTTTTACGTTTACTCTCGTGTTAAAAATTGAATTCTTCTAGAGTTCCTGATCTTCTGGATAGCGACGCGATATACTACCATCGAATCCTCTTAGTCT
+
::<=@BCCCCCCABBCCCCCCCCDBBBBBBBB?BCCC=@@=A@BBBCCBB>ABB@@>A@BBCB?C?CBBBBBBCC?ACCCA2AC?BBBD>ABBB?BBB>BC9;;ADCF@CCEDDDCC?CCC?C@CCCCAAAE@CCCC>AACAAACCCBCCC:;:@>ABB@BEAF?CCBCBBCCC@CDCDD;D@E@BBBBB2ACABB=BBBBECCBBB?BBBB3D@BB?B@CC?BCCCBBB?B@BBBCCD@BBB@CCCBCCCCBBBAADCCCCBC?AAABC?CC??@A@BCB@@
@ATNG8:01571:03461
GATGGTAGCGAGCGAGTGTGTATACCAGAAGATCAGGAACTCTAGAAGAATTCAGATTTTTAACACGAGAGTAAACGTAAAAAGAAGGTTTTACAAGACTCACGTTAACAATATTGCAGCAGTACGCACACAATCGAAGCGCAGTAAGGATGGCTAGTGTAACTAGCAAGAATACCACGAAAGCAAGAAAAAAGAAGTACGCTATTAACTATTAACGTACCTGTCTCTTCCGAAACGAATGAGTACGATGAGATCTCGTGTGCTACCATCGAATCCTCTTAGTCT
+
99<<:=;@C;66>>?:>;;BCCCCC=A@B?A@@A@@=@>@@DCBBB<><7<8=AAABBBB0B@AABAB=@<59:09>@@BBB0BA=@=A@A3AAB?BBAA@@ABB@D@CC@CBA9:9@AA@@ABCCCCCCCD?B9;:<@@@@@AAD@EAG;;8;D@@BABB;@?>@@?=A@=AAA=A@???5;<<99999:9%:=9?????BD?@<>8::?B8=8<:A;;5;@@C<;;?C?@@EG;;:?9::BBBFBBBBBBA??>998A@>>>?@7;;??D=AA<>>><ABAAA
@ATNG8:01571:03480
GATGGTAGCAGAGTGACAGAGCGCCAGAAGATCAGGAACTCTAGAAGAATTCAGATTTTTAACACGAGAGTAAACGTAAAAAGAAGGTTTTACAAGACTCACGTTAACAATATTGCAGCAGTACGCACACAATCGAAGCGCAGTAAGGATGGCTAGTGTAACTAGCAAGAATACCACGAAAGCAAGAAAAAGAAGTACGCTATTAACTATTAACGTACCTGTCTCTTCCGAAACGAATGAGTACTGCGTCTCACTCTCGCCTACCATCGAATCCTCTTAGTCT
+
:=>>@BBABBCCCBBBCCCCCCCC@BBD@CDCBBB@BABCABABD?BB>B@AA@?????2@?BBBBCCAABBD>AAABDDD5BB=B5;;;6<CDBDAAACCBBB@B@BB?BCD>AABBBCCCCCCCDCCBB?BCCC?BAAA??AA=A?C:::;CBBBBBB?BCBBBB?BB?AAA<@@::9,9>>;88888(8>:A;;;???A@<@<@@>>:>;>>BCC@CBBBAAA=@=??@9?@@;@AACDDBBBCCCBAAABBCCCBB?BDD@CABBC@BB??@>=BB::9
@ATNG8:01571:03495
GATGGTAGCATCATGCATATCTCACCAGAAGATCAGGAACTCTAGAAGAATTCAGATTTTTAACACGAGAGTAAACGTAAAAAGAAGGTTTTACAAGACTCACGTTAACAATATTGCAGCAGTACGCACACAATCGAAGCGCAGTAAGGATGGCTAGTGTAACTAGCAAGAATACCACGAAAGCAAGAAAAAAGAAGTACGCTATTAACTATTAACGTACCTGTCTCTTCCGAAACGAATGAGTACAGAGAGTACGATATGTCTACCATCGAATCCTCTTAGTCT
+
4:::<@BBABBBBCCCBBBCCDDCC@BBA=AAA:9::A7?CCCBBB=BB?B?@AA??>=>18>CCCCBBCC@??8:9<BDEC5DC>A5;;;.;BDAECCCCB@AA@B?BD@DCC?CDBBBCCBCCECC@@@C?D???=@BBBBCAA=A=A;;6;AAAACBC@AAABBB?BB@:9:;??@@@9?=>9:99999%/;79///=9=>B7;79=<=/817>BBB?CCBBBAA;@;@@@;@AA?BBBCBBBBBBBBCDBABBACCC@<<<@;?A??>=AA====:===>>
@ATNG8:01574:03473
GATGGTAGGACGAGCGTCTGAGAGGTACTCATTCGTTTCGGAAGAGACAGGTACGTTAATAGTTAATAGCGTACTTCTTTTTCTTGCTTTCGTGGTATTCTTGCTAGTTACACTAGCCATCCTTACTGCGCTTCGATTGTGTGCGTACTGCTGCAATATTGTTAACGTGAGTCTTGTAAAACCTTCTTTTTACGTTTACTCTCGTGTTAAAAATCTGAATTCTTCTAGAGTTCCTGATCTTCTGGGCAGACTCTCACACGCCTACCATCGAATCCTCTTAGTCT
+
A<@>@CCD@CC@AABBCCCCCCBB=ACDDFAA=ACCE<AA?C@CCCCCBC@CECCB@C@CCCC?E@BBBCBBBCC@BCCCC1BB@CBBC>BCCC@CCCAHC?A@CCCC@BBCBBCDD?CCC?C?CCCDBBBC>BBCC@CBBBBBBBCCCCCABBA>BCB@BB?B>BBCCCDCCDBEBBBB:A<A;::999*:BBBC>BBDEEDCA@@@CEEE5BBBBCAC@CC?BBBCBAB?B@BBBBBC<?>BC>CDDCCBCCBBBBBCC?CCC?BBDCC?AA=ABB@CDA??
@ATNG8:01574:03499
GATGGTAGTGTGTCTCTGAGAGTAGTACTCATTCGTTTCGGAAGAGACAGGTACGTTAATAGTTAATAGCGTACTTCTTTTTCTTGCTTTCGTGGTATTCTTGCTAGTTACACTAGCCATCCTTACTGCGCTTCGATTGTGTGCGTACTGCTGCAATATTGTTAACGTGAGTCTTGTAAAACCTTCTTTTTACGTTTACTCTCTTGTTAAAAATCTGAATTCTTCTAGAGTTCCTGATCTTCTGGTAGAGCGTGCATATATCTACCATCGAATCCTCTTAGTCT
+
A==?@CB==A@@;;?<<BA;;;ABBCCCB@;;6:?@C=ED@C?CCBBBBB@DDCCC@C@DCCC@D@FCBCBCCCC@BAAAA0AB@BCDM@DBBB@BBB@CG@BA@CBC?BABBBCCC@DEG@B@CCCCCCBC;;;CGAHCCCCBBBDCBBCCCCC@CCC@CC?C@CCCBCBCCC@CDCCC;B>B=:;:::*;BBBC;A@B@AAA?ACGKHIH5B;;;C@C?;;:;@ABBAA?A>@ABB;;7;<@>BCBAAAA@@A@;;;BABBBC@BDB@@;::6:@@?AB???
@ATNG8:01532:03516
GATGGTAGTCTCAGATAGTCTATAGTACTCATTCGTTTCGGAAGAGACAGGTACGTTAATAGTTAATAGCGTACTTCTTTTTCTTGCTTTCGTGGTATTCTTGCTAGTTACACTAGCCATCCTTACTGCGCTTCGATTGTGTGCGTACTGCTGCAATATTGTTAACGTGAGTCTTGTAAAACCTTCTTTTTACGTTTACTCTCGTGTTAAAAATCTGAATTCTTCTAGAGTTCCTGATCTTCTGGGTCTCTCTCTCACGCACTACCATCGAATCCTCTTAGTCT
+
AA@<:B=FCDCDCCCCCCCCCCCCCBCCDC:98:BBB>CC@CAECBBCCC?BBBCC?B?ABBB?D?BBCDBBDDD@BCCCB3BB?BBCC>BCCIACDC@CC;;;AC@B?BCCGECCC?BBC@C@DFDDCCBB?CCCD?CBBBCBBBBBBBA@ACB@CBB?BB?B?BBCBBCCCCACCGDF;B>A=B@@@@,@AABB=BBBBBCBBAA5;;;;*;@@BB>A?BB?BBBBA@@>@?AAACCC=A>BA<@ABBABAABBAABBBBABC@BBBCC@CC????@BBBBA
@ATNG8:01533:03512
GATGGTAGTGTGTCTCTGAGAGTAGTACTCATTCGTTTCGGAAGAGACAGGTACGTTAATAGTTAATAGCGTACTTCTTTTTCTTGCTTTCGTGGTATTCTTGCTAGTTACACTAGCCATCCTTACTGCGCTTCGATTGTGTGCGTACTGCTGCAATATTGTTAACGTGAGTCTTGTAAAACCTTCTTTTTACGTTTACTCTCGTGTTAAAAATCTGAATTCTTCTAGAGTTCCTGATCTTCTGGTAGAGCGTGCATATATCTACCATCGAATCCTCTTAGTCT
+
AA@;>@CBCBEECCCCECDBBBCBBBBBBBAA?ACCE=CA?B@CAAACCD@BBBCC?C@DCBB=B?ECCCBBCGC?>>>>>0>@<BCCE>CC@@?ACDADD>@@@CCC@CEDDDDBB?BBB?C?CCCCA@@C?CCDD?CCCCCCBBBDBBDCBAA>ABB?BC@B?AACBBBBCCACBBBB9@;@;9:9:9*:BDCD=CCCCCCCCCC>BBBB2AABCCAE@CB?BBCCCBB?B@ADDBBB>A@C@CCDBBBBBCCBBCCCA@ABD@BBBBB?BB?BBB>BBBB@
@ATNG8:01538:03509
GATGGTAGCTATACGTATATCTATGTACTCATTCGTTTCGGAAGAGACAGGTACGTTAATAGTTAATAGCGTACTTCTTTTTCTTGCTTTCGTGGTATTCTTGCTAGTTACACTAGCCATCCTTACTGCGCTTCGATTGTGTGCGTACTGCTGCAATATTGTTAACGTGAGTCTTGTAAAACCTTCTTTTTACGTTTACTCTCGTGTTAAAAATCTGAATTCTTCTAGAGTTCCTGATCTTCTGGATAGCGACGCGATATACTACCATCGAATCCTCTTAGTCT
+
A@C>@CBCCCCBBBBBECCCCCBABBCCCIBB?BDDD=BB?B@CBBBCBB?BFBBB?B>BBB@?A?BBB@ABCBB>AACBC3BB>BBBB>CABB>BBC>BB577BCCC?AAACA??>9>>?:=8<>>><<<A;AA@@9>>>>888=AAA??<>=>;>??=AA;A;>>>>>AA??:?AADD5B;<476666(7=666(//6///::9<<A@@@.>;;>?;?<AA=A???>>><@;>=<<::5:::5;CAAAAA@@@@?>?AB???>9>A?AA9>>7===;@@<<>
@ATNG8:01539:03542
GATTAGTGTCAGTGCGCGTCGTCCAGAAGATCAGGAACTCTAGAAGAATTCAGATTTTTATCACGAGAGTAAACGTAAAAAGAAGGTTTTACAAGACTCACGTTAATAATATTGCAGCAGTACGCACACAATCGAAGCGCAGTAAGGATGGCTAGTGTAACTAGCAGGAATACCACGAAAGCAAGAAAAAGAAGTACGCTATTAACTATTAACGTACCTGTCTCTTCCGAAACGAATGAGTACGTGTGACGTACGTGAGCTACCATCGAATCCTCTTAGTCT
+
ABC?DCCCCCBCCCCDDBCBBBB?BCC@CBBBCC@B?AADBBAA=AB?B?AB@?????1@BCBD@@@ACCCC;@=>>===,=@;B=BBB<BCFACBBBFCCBD?C?CC@BBB?BAAABCCCDBBCCCCBB@BC@@<@BB?AA@@<@?C??=?BBBBCCC?CCCBBBA>@;9898<><:90;==;?ABBA/BB=B887@@@ED;A:@@@A7:7:@BAA?BBAAABB?B>ADD>CCC?CAABCCBBA<<@BCCAAACAAAAACDD?B>>:A<AA;;=>=B==;>
@ATNG8:01544:03514
GATGGTAGTGTCATATGAGAGTGTGTACTCATTCGTTTCGGAAGAGACAGGTACGTTAATAGTTAATAGCGTACTTCTTTTTCTTGCTTTCGTGGTATTCTTGCTAGTTACACTAGCCATCCTTACTGCGCTTCGATTGTGTGCGTACTGCTGCAATATTGTTAACGTGAGTCTTGTAAAACCTTCTTTTACGTTTACTCTCGTGTTAAAAATCTGAATTCTTCTAGAGTTCCTGATCTTCTGGGTGTATCAGCGAGTATCTACCGTCGAATCCTCTTAGTCT
+
@==B;CBDBBBCEEBBCGFCCCC@@ABBCCBC@B@@@;@C?BAIFFDEBB@CCCCB?C@B@@?<B?ACCDDCCCB?AAAAA3BB?BBCE>BBBB@DCF?BC@CBBB;;:;CCCCCCC@CCD@C@DDCCAAAD@CCCC@CBBCCABBBBBABBAAB@BDE@BB?B?BCBBCDCCB?A@=>>-:4:;;;:;-;A@AD=BBAA@ACACA5;<;<*;;;<A?A@FCACCCBB;;8;@BAACBB?BCBC;A;;;BBBBBBCBBBACCCC@;;;BB@CC@CCB=@AA;;
@ATNG8:01546:03532
GATGGTAGTAGTACACTAGTCATACCAGAAGATCAGGAACTCTAGAAGAATTCAGATTTTTAACACGAGAGTAAACGTAAAAAGAAGGTTTTACAAGACTCACGTTAACAATATTGCAGCAGTACGCACACAATCGAAGCGCAGTAAGGATGGCTAGTGTAACTAGCAAGAATACCACGAAAGCAAGAAAAAGAAGTACGCTATTAACTATTAAACGTACCTGTCTCTTCCGAAACGAATGAGTACGAGAGAGCACACGTGTCTACCATCGAATCCTCTTAGTCT
+
A=BBACCBBB;;6=>>?BBCCBCDD@BBBACBBBAA=B?AABBB@@?@C@DA@@@CDDDE0B@CCCAAAAB???9<?>9999(9945:@?@9CCB@CBAACCBBB@C@CC@CDD?BBBBBBCCCCCCBCCCC@C@@@<@A@@@B::8;?CBB@BBADDA:97:AA@AA@AB>>?>299989*7>?<?????/<<8::;;BD@;;5:5:<<<088(6;?AC@CB:::@A;?<?@@8=;;7000@AAB?@@BB?>BBBAA>>C>>>@A=A;;;C>;;8<@?:?;;;=
@ATNG8:01547:03528
GATGGTAGTGCGTGAGAGAGAGACCCAGAAGATCAGGAACTCTAGAAGAATTCAGATTTTTAACACGAGAGTAAACGTAAAAAGAAGGTTTTACAAGACTCACGTTAACAATATTGCAGCAGTACGCACACAATCGAAGCGCAGTAAGGATGGCTAGTGTAACTAGCAAGAATACCACGAAAGCAAGAAAAAGAAGTACGCTATTAACTATTAACGTACCTGTCTCTTCCGAAACGAATGAGTACTACTCTCAGAGACACACTACCATCGAATCCTCTTAGTCT
+
444405=ABBAAACCCFCCCCCBBB=CAA=AABA@@=@?AAACBBB@CC>B?>=?AACBB+B8BCD::8BBBBC;@@@??@@*::255:=>2>@@@BCBCBCCCC@CA@@=@@A=ABBCBBBCBBBA@AA@@<@B@@=@AA@BC:97;@C@@>@AAAACCC?BBCEBB???;?A@9>>:9:,7<>9@AABB2>B=BA@AAC@??5738?=?5;4;<@?>;@A@@?CB<?<?@>9@9949AAA@@@@@@??99:@@@A=;;;==>B=???@@<AA==>=:>A:::
@ATNG8:01548:03513
GATGGTAGAGTATCATGTGTATCTCCAGAAGATCAGGAACTCTAGAAGAATTCAGATTTTTTAACACGAGAGTAAAACGTAAAAAAGAAGGTTTTACAAGACTCACGTTAACAATATTGCAGCAGTACGCACACAATCGAAGCGCAGTAAGGATGGCTAGTGTAACTAGCAAGAATACCACGAAAGCAAGAAAAAGAAGTACGCTATTAACTATTAACGTACCTGTCTCTTCCGAAACGAATGAGTACGTGTGACGTACGTGAGCTACCATCGAATCCTCTTAGTCT
+
5===?BCBCCCCCDCCCCBCCCCCC?BBC@BCCCCC?C?BBCCCCC?BB?B?BCBBBDGED)@?BCCDCDBB9999-;A;::999#99992444&4;A<?AACBBA885:?AA?BBB?BCBBABBBCCDECBBBD@CCBB?BBA@@@>>9>=@??>@CCCBBBB?BBBBBB?BB?@@?577==<6@>?;>CCCC3DD?B887ABA@>7;7<@AA7:7:ABBB?BBAAABB@B?BDC>BAA>ABBBBBC@AABBCCCCCBCAB@@ACCC?@@@@C?BB><>=?B>==A
@ATNG8:01551:03539
GATGGTAGAGTACAGTGTAGTAGACCAGAAGATCAGGAACTCTAGAAGAATTCAGATTTTTAACACGAGAGTAAACGTAAAAAGAAGGTTTTACAAGACTCACGTTAACAATATTGCAGCAGTACGCACACAATCGAAGCGCAGTAAGGATGGCTAGTGTAACTAGCAAGAATACCACGAAAGCAAGAAAAAGAAGTACGCTATTAACTATTAACGTACCTGTCTCTTCCGAAACGAATGAGTACACATCGTCGGTCGTGCTACCATCGAATCCTCTTAGTCT
+
CEDC@CCCCBBCCCCCEDD@@@DCC?@BB@DCCB998:=@@CDBBA?BC?C>AA>>>ADC3C?AABAAACCCCC>BBBBBBB5AA=B<AA@9AFJAICCCIDCAA>A@CC@BCC@CCAABCCDCBBCCCCBB?BBBB?BABB???@9@=A@@>@FCCBCCC?AAAA@??AC>CBD=??A@@;@@@<@>>>>/>@<A;;;@@A@@;><>>>><@<@ACBA>ABA@@BB?B?BCC>BBB?BBBBBBBBBAAAC?BB@BBBBBBBBB?BBAAA?CC?A=><AAB??
@ATNG8:01553:03540
GATGGTAGTGCGTGAGAGAGAGACCCAGAAGATCATGAACTCTAGAAGAATTCAGATTTTAACACGAGAGTAAACGTAAAAGAAGGTTTTACAAGACTCACGTTAACAATATTGCAGCAGTACGCACACAATCGAAGCGCAGTAAGGATGGCTAGTGTAACTAGCGAGAATACCACGAAAGCAAGAAAAAGAAGTTACGCTATTAACTATTAACGTACCTGTCTCTTCCGAAACGAATGAGTACGAGAGAGCACACGTGTCTAATCGAATCCTCTTAGTCT
+
77797=?CBB<<<<<;A<BBBC;;;09@?6>AA@@A@@=@@<==??6@?-0)/;<9444&4.45=::9>/0//)//////&/<494;;;+9<:7;>596===?:C?BB@C@?<?BA?@ABBCC@BACCBBACCDDACBDDCDDC@HBF;;9;C;;;CCB@BBAAA@@@A7:9A>A>???89;;577878(38433.39;;::;;A<A@:;6;9=:BA@<@>>566>8<5:>@8>>>:@999:9AB???B999@@@?997=@?<9>@?A?@@=@@@=AA;;;
@ATNG8:01557:03533
GATGGTAGATATATGCACGCTCTACCAGAAGATCAGGAACTCTAGAAGAATTCAGATTTTTAACACGAGAGTAAACGTAAAAAGAAGGTTTTACAAGACTCACGTTAACAATATTGCAGCAGTACGCACACAATCGAAGCGCAGTAAGGATGGCTAGTGTAACTAGCAAGAATACCACGAAAGCAAGAAAAAGAAGTACGCTATTAACTATTAACGTACCTGTCTCTTCCGAAACGAATGAGTACATAGATATACGTATAGCTACCATCGAATCCTCTTAGTCT
+
;<<<;CCFDBBBCCCCCBBBCECBA?ACCACCCAAA?A@CCCA@AD?CC=B?@>@<>=<?);6BCCAAAABBBF=A@;;;;;*;A=B5;;;&5>>9;A<B@CBCD?C@BD?BAC>BB??@BBCCCCCCCDBC@CB@@<@?@>CBBB@B@CBB>BCDDAAAC?AAACCB>BB>B@B688AAC:@??9>@@@@2@B@C887@@@DD:>8>@BB;><>BBAA?ACBBCBB=A>@@@:@A@>@AABBBBBACACAAA>CCCC>?@>@>>;>@@AA=A?;<<><@A:::
@ATNG8:01563:03511
GATGGTAGCTCTGCTCTGACTCTCGTACTCATTCGTTTCGGAAGAGACAGGTACGTTAATAGTTAATAGCGTACTTCTTTTTCTTGCTTTCGTGGTATTCTTGCTAGTTACACTAGCCATCCTTACTGCGCTTCGATTGTGTGCGTACTGCTGCAATATTGTTAACGTGAGTCTTGTAAAACCTTCTTTTTACGTTTACTCTCGTGTTAAAAATCTGAATTCTTCTAGAGTTCCTGATCTTCTGGGCAGACTCTCACACGCCTACCATCGAATCCTCTTAGTCT
+
BCDE@CDBCCBCCBBCCCCCGCC@@@BABB@@>?BDE<@@?C@CDDDDCE?EECCC@D=@ABB@D@CAAACCCCC@BA@@@1AB?BCCC=CBCCACBB@BF;;:@FCD?BBCCCCDD?CBB>C@CCCCBBBC?CBCC?BBBBBBCBCBBBCBBAA?A@@>AB>B@BBCCCBCCG>BBEIJ<C@B?BBBBB2ABBBB<BCFCCCBBBB@CDCC5CBBBB@B@CD?BBCBBAA>@@BBBBBC=?>AA<ABCBCCCBBBBBBBB?CCD?AAAAD@BB>AAA@BCA??
@ATNG8:01570:03523
GATGGTAGCTATACGTATATCTATGTACTCATTCGTTTCGGAAGAGACAGGTACGTTAATAGTTAATAGCGTACTTCTTTTTCTTGCTTTCGTGGTATTCTTGCTAGTTACACTAGCCATCCTTACTGCGCTTCGATTGTGTGCGTACTGCTGCAATATTGTTAACGTGAGTCTTGTAAAACCTTCTTTTTACGTTTACTCTCGTGTTAAAAATCTGAATTCTTCTAGAGTTCCTGATCTTCTGGCTCTCGTAGACAGATACTACCATCGAATCCTCTTAGTCT
+
99;>>ABBBA<CBCDCCBCCDIBBABBCDF;;<;CCG?CDAC@;<;BB@@=@BAAB@C?BBBB?B?BBBBB@?8>479777$376;BBB;BC999:DC?CE>C?@?BA?BBBBAA@@<@::4::??@????@=B@@?;??AAAA>===@AAA???:===:===A=????>>>@@7;;BHD5A:<8<<<<=/>>>BA378?===?A>>::<<<,:///>7;7>>:=AAA>>>=A=AB????;@AD<A??<<>AAA>==A@9997560699::7<A<@?9466666
@ATNG8:01572:03537
GATGGTAGTCTCAGATAGTCTATAGTACTCATTCGTTTCGGAAGAGACAGGTACGTTAATAGTTAATAGCGTACTTCTTTTTCTTGCTTTCGTGGTATTCTTGCTAGTTACACTAGCCATCCTTACTGCGCTTCGATTGTGTGCGTACTGCTGCAATATTGTTAACGTGAGTCTTGTAAAACCTTCTTTTTACGTTTACTCTCGTGTTAAAAATCTGAATTCTTCTAGAGTTCCTGATCTTCTGGACGACGCGCACTGACACTACCATCGAATCCTCTTAGTCT
+
:;:<=A@CBBCCCCFCGCCCBCB@A@CCDCA@;@ABB>CC@CGDCCBBBE@CCCBB@B@CDCC?B@BCCAAACCD=@?@@>,??;?@BB;@?;97:BC@DD<;;CCCC?AACCDDCC>A@B>@=ACCBBCBC?BBBB@BBCCCCCCCB@AADBBA?C@@=@B?B?BBCCBBCEFBCCCCB:B>B<BA@@@0ACECH>BBCAAABBAA<@@@A0ACCCC:;8;B?BBBBCCB?C?BBCCBB?BBCADECC@A@BBBBCCCCCCCCC?CCCCC@CC?BBB@BCBAB
@ATNG8:01576:03539
GATGGTAGGTAGCACATGAGTGTATCCAGAAGATCAGGAACTCTAGAAGAATTCAGATTTTTAACACGAAAGTAAACGTAAAAAGAAGGTTTTACAAGACTCACGTTAACAATATTGCAGCAGTACGCACACAATCGAAGCGCAGTAAGGATGGCTAGTGTAACTAGCAAGAATACCACGAAAGCAAGAAAAAGAAGTACGCTATTAACTATTAACGTACCTGTCTCTTCCGAAACGAATGAGTACGAGAGTCAGAGCAGAGCTACCATCGAATCCTCTTAGTCT
+
<=;<@=>>90///::=CCCCCCCCBB?BCC?BBCC@?=?@BBBCCCC?BB?CACC?99999*;>CCCCCC=CCDF?BC@@@@@0@C>C4;;;.;ED@BBBCCCC@A>A@CD@CCC?ABBBCBBCCCAAABDCC?CCBB?@@@??>>?9@=@>?<?BBBBCCC?AAADDC?@B@AA@=@@===7???;?CCCC2CD:>787AAA??<@:=<AC3617=@@@?ABAAAAA?B?BCE?BBB?BBBBBCCABBBCBBBBAAABABA@A=>:=>=<<677/7::4:??@?
@ATNG8:01576:03545
GATGGTAGGCGACATACATAGCGCCAGAAGATCAGGAACTCTAGAAGAATTCAGATTTTTAACACGAGAGTAAACGTAAAAAGAAGGTTTTACAAGACTCACGTTAACAATATTGCAGCAGTACGCACACAATCGAAGCGCAGTAAGGATGGCTAGTGTAACTAGCAAGAATACCACGAAAGCAAGAAAAAGAAGTACGCTATTAACTATTAACGTACCTGTCTCTTCCGAAACGAATGAGTACCTCTCAGACGCTCGTCCTACCATCGAATCCTCTTAGTCT
+
9=:<<BBB?CBBBCCCCCCCCCBB?BCC?CCDD@@<@>BBBABA@>AB>B>????ADDD3A=BCCCBBACCAB<CA?@@>>0=@;A5;;;6<CD@BBBCHHCBB?C@CC?CCA>ABAABBBCDDCCCCCCC?CCCC?BBBBAAAB<@<@998:CBBBBCA?AAABBB>AA?989=@@@@@9@=<7<=<<<.=>;@887BAA@@<@<@?AA7;8:ACBA@BBA@@BB>A>ACD=BAD?BBBBBBC?AAAAAAA@@@A??@A6;:A<AAAA?;>>:8:98>@666
@ATNG8:01531:03569
GATGGTATCACGAGTCACTCATATCCAGAAGATCAGGAACTCTAGAAGAATTCAGATTTTTAACTCGAGAGTAAACGTAAAAAGAAGGTTTTACAAGACTCACGTTAACAATATTGCAGCAGTACGCACACAATCGAAGCGCAGTAAGGATGGCTAGTGTAACTAGCAAGAATACCACGAAAGCAAGAAAAAGAAGTACGCTATTAACTATTAACGTACCTGTCTCTTCCGAAACGAATGAGTACTATGTAGAGCTCTATACTACCATCGAATCCTCTTAGTCT
+
:=;=?CBBBCBBCCDDDCCCCBBBDACCC@CCCCBB?B>A@DDCAA>@@@C@CC>>?EED2A>99:@@AAAAAA;??;;;;;*;B>A5;;;&9CD?BBABBBCCC@B?BB?BCB<@A=>AGDBAACCCBABC@CB?>:?999@@@A>@?A9:8:BBBCCBB?BBBB??:9:39?<8<8667)5557:;=>>/>@<@>>>AAB@@<><>?AA7;7;CCCC@BCA@@?<8=:=@@:ABB@BBBBBBBBBBBBBDB@@???===888B=AA=;;4;<7:;:9=A???
@ATNG8:01533:03572
GATGGTAGTGTGTCTCTGAGAGTAGTACTCATTCGTTTCGGGAGAGACGGGTACGTTAATAGTTAATAGCGTACTTCTTTTTCTTGCTTTCGTGGTATTCTTGCTAGTTACACTAGCCATCCTTACTGCGCTTCGATTGTGTGCGTACTGCTGCAATATTGTTAACGTGAGTCTTGTAAAACCTTCTTTTTACTTTTACTCTCGTGTTAAAAATCTGAATTCTTCTAGAGTTCCTGATCTTCTGGTAGAGCGTGCATATATCTACCATCGAATCCTCTTAGTCT
+
A@@=@CBCBCA@?<>6<:@BBBCCBBBBBCBB@BAAA;:::5:<CCDCBC>CJBBB?B?BCCEAD?BCCCCCCCC@BCCCC5CC@CCBB?BCBB?@AE@CC>AAABAA>AABBCCBB?BBB?B?BBBCCA>>8>A97/8>====>>????>>?>@<>=><@A<A=CB??@@@>>;>>>HD5B=B<:;:::)::666-668///---/)/777)66:9=9=8<<9>>>>?==7;:=@A@@@<>==:>>>BCD=<<@@@A===A???<???AA<>><>=<8<====
@ATNG8:01536:03593
GATGGTAGCACGAGTCACTCATATCCAGAAGATCAGGAACTCTAGAAGAATTCAGATTTTTAACACGAGAGTAAACGTAAAAAGAAGGTTTTACAAGACTCACGTTAACAATATTGCAGCAGTACGCACACAATCGAAGCGCAGTAAGGATGGCTAGTGTAACTAGCAAGAATACCACGAAAGCAAGAAAAAGAAGTACGCTATTAACTATTAACGTACCTGTCTCTTCCGAAACGAATTGAGTACGTGTGCGACGTGTCTCCTACCATCGAATCCTCTTAGTCT
+
56==8=BE666=<<<=?99;555;<7>;A=;AA>9>4=6;59566>8<<7;7;;:<<>>>+=9==BB@@000@>50//////$//)549990;<<8><<@;>=??29.44.4;<5::;;DCCCDGBBAB;;98<=9927748;==B@?<A00*0<000?AA=C@@8874?:;??:8=<<==.379288AAA.5825:;7775569@5:88C;A5>>B@@=AA@ACBB?@=;=;5;00)0)///;;<7//6------6...66,22628897615503..(/888=
@ATNG8:01537:03594
GATGGTAGCAGACGTGACAGAGCGCCAGAAGATCAGGAACTCTAGAAGAATTCAGATTTTTATCACGAGAGTAAACGTAAAAAGAAGGTTTTACAAGACCCACGTTAACAATATTGCAGCAGTACGCACACAATCGAAGCGCAGTAAGGATGGCTAGTGTAACTAGCAGGAATACCACGAAAGCAAGAAAAAGAAGTACGCTATTAACTATTAACGTACCTGTCTCTTCCGAAACGAATGATACGATGAGAGAGCTCTCTCTACCATCGAATCCTCTTAGTCT
+
<=<>ADBBBBBDCCCBBABACCCCC@C@@<@BA@@@>A=AAAAAAC?CD?C?BBA@@@AA2BBBCBBBAAACCC=??AAA@A0AB>B<BBA9BCCAEAAA>ABBC@D@CC@CCE?BBBCCCCBBBBBBBBBB?BCAA>AAA?>???=??BBB?BAABCC??<?BBBDCC>A>ACD?BBA@@;>9939>>>>,::39@CBBBB==8=8;::>6:5:A<:;7;=?@;;;9>9888-8BB?BCCFDBBBBBBBBBBBBBBBAAABCB@B<==A<AA<788=BA;;;
@ATNG8:01542:03586
GATGGTAGTCTCAGATAGTCTATAGTACTCATTCGTTTCGGAAGAGACAGGTACGTTAATAGTTAATAGCGTACTTCTTTTTCTTGCTTTCGTGGTATTCTTGCTAGTTACACTAGCCATCCTTACTGCGCTTCGATTGTGTGCGTACTGCTGCAATATTGTTAACGTGAGTCTTGTAAACCTTCTTTTTACGTTTACTCTCGTGTTAAAAATCTGAATTCTTCTAGAGTTCCTGATCTTCTGGCTCTCGTAGACAGATACTAATCGAATCCTCTTAGTCT
+
@>A<::66BBCCBBABB:99CDEDCBCCCGCC?ABCC=CC?A?AGDCCBB?BCECB?B@BCCC<A>ABBEAAABB=;;:::)8?:??CC=BBBC@CCC?BD@;;;BDC?FCDDDDBB>A@@<@=BCAAABCC@CBCC?BBBA@@ADDDCCCCABB?B@@>@A?A?BBCBBBBCD>A;;;0;;A=;<<<;*;BBBC>BABCCCBABA5;;;;*;@ABBACACB>BCCCB@@>@@BBBBBB?BBC@CCBBBBBBDCCCBBBBBBC@CCBB?BB????<@B@@@
@ATNG8:01546:03581
GATGGTAGTGATACAGATCAGACACCTGAAGATCAGGAACTCTAGAAGAATTCAGATTTTTAACACGAGAGTAAACGTAAAAAGAAGGTTTTACAAGACTCACGTTAACAATATTGCAGCAGTACGCACACAATCGAAGCGCAGTAAGGATGGCTAGTGTAACTAGCAAGAATACCACGAAAGCAAGAAAAAGAAGTACGCTATTAACTATTAACGTACCTGTCTCTTCCGAAACGAATGAGTACCTCTCAGACGCTCGTCCTACCATCGAATCCTCTTAGTCT
+
EFEE=AAAAACCCCCDBBBDFCCBC@BBB?CCCC::9;@BBCIDCC=CD?C@BAB@ABAB5B@CDCBCCCECCD9B@99999';@;B5;::&9AA:<AABCCC@@>AACC@BBB?BBBBAABADDCCCCCCC@CDCC?CAAABBAB?B>C@@>@BBBCCCC?BBBDBB>AA@BBB<>>>>=6?>=8>ABBB3BC?B888BCD>>:>:>>>>:;7;@CBC@AAAA@CC?B?BBD<BBC?ABCBBBB?AAABCBBAAAABB?A8<<>:>>>>?;AA;888<AA>==
@ATNG8:01547:03568
GATGGTAGGACGAGCGTCTGAGAGGTACTCATTCGTTTCGGAAGAGACAGGTACGTTAATAGTTAATAGCGTACTTTCTTTTTTCTTGCTTTTCGTTGGTTATTCTTGCCTAGTTACACTAGCCATCCTTACTGCGCTTCGAATTGTGTGCGTACTGCTGCAATATTGTTAACGTGAAGTCTTGTAAAAACCTTCTTTTTACGTTTACTCTCGTGTTAAAAATCTGAATTCTTCTAGAGTTCCTGATCTTCTGGATATGAGTGACTCGTGCTACCATCGAATCCTCTTAGTCT
+
;6;;5:>>:BAABB;5;@<??@@?<A<===>?<==>>6<<8<5::;;=;;6;;<:<.515>:?:D=BBB@<@9599)444999$:96;4444&445.5.5.55.55.55.4::;6<95565548:99.4.55555575(,,,(,(,,,267994444<::::4///+//6;6//555.5:55.599999$5.5755555$5;555)55;999=<99.4444$4<4557;8==8=@@955:5:7<<=AA@?>>?:?9999999>???@@>:::8928889:6:=9?=A>===88
@ATNG8:01549:03598
GATGGTAGCACGACACGACGATTTGTACTCATTCGTTTCGGAAGAGACAGGTACGTTAATAGTTAATAGCGTACTTCTTTTTCTTGCTTTCGTGGTATTCTTGCTAGTTACACTAGCCATCCTTACTGCGCTTCGATTGTGTGCGTACTGCTGCAATATTGTTAACGTGAGTCTTGTAAAACCTTCTTTTTACGTTTACTCTCGTGTTAAAAATCTGAATTCTTCTAGAGTTCCTGATCTTCTGGGTCTCTCTCTCACGCACTACCATTCGAAATCCTCTTAGTCT
+
999;<ABABB;;6>CCFEC<65<4;>?BBBBC?BDCC>CC@B@BBBBDBB@BBDBA>A>@AAB?B?BBBCBBABB?BCDDD2AA@BB@B<BCBC?BBB?@?<879A??;?EBBB?BB<@@D;>9;<<<:;:@<@??@=B@@?@@@@?@AAA>>>?;9::8==8==B@@@@AAAB7;;AAA5A;>:>????/?A>>>9>>>>?>=<??;?@??/?;;;B=A:>><AAAA>==<A<AB>>>C<A::;3;>>>?@A?A@@@>>>===>:;:5:888-8A5;;?<<333,
@ATNG8:01553:03577
GATGGTAGAGTATCATGTGTATCTCCAGAAGATCAGGAACTCTAGAAGAATTCAGATTTTTAACACGAGAGTAAACGTAAAAAGAAGGTTTTACAAGACTCACGTTAACAATATTGCAGCAGTACGCACACAATCGAAGCGCAGTAAGGATGGCTAGTGTAACTAGCAAGAATACCACGAAAGCAAGAAAAAGAAGTACGCTATTAACTATTAACGTACCTGTCTCTTCCGAAACGAATGAGTACATAGATATACGTATAGCTACCATCGAATCCTCTTAGTCT
+
8;44.4::;=>>BBCCCCCDB;;;C>BBC?BBBBCB?C@DCCCDBA?BC@C@BBCCDDDD5B@CCCCCCCBECC;@@;;;;;(;C?C@DDD;CCC@BBBBBB>>?>A@DD?CBB?BBBBCCCCCDCCCCCBB?CCBE>@?BBBBBC@C@BAA?@BBBBBBB?BCCCBB?CD??>><>>BBA:@>>9>@@AB3BB@B;;:AA??><@<@;:::=9=ACCB?BBBBBCC?C@BBB<AAA?;::BCDCCAACABBCCAAABBBBAA=<8788==:=>=???<@@>==
@ATNG8:01562:03550
GATGGTAGTTTCTGCACACTCTGTCCAGAAGATCAGGAACTCTAGAAGAATTCAGATTTTTAACACGAGAGTAAACGTAAAAAGAAGGTTTTACAAGACTCACGTTAACAATATTGCAGCAGTACGCACACAATCGAAGCGCAGTAAGGATGGCTAGTGTAACTAGCAAGAATACCACGAAAGCAAGAAAAAAGAAGTACGCTATTAACTATTAACGTACCTGTCTCTTCCGAAACGAATGAGTACTATAGACTATCTGAGACTACCATCGAATCCTCTTAGTCT
+
7:9:;?A=>?;ACCCCCBCCCBBBD@CCC=CCECAA?A@BCC@@@E@EC@B?AA@9:999):?BBCBACCCBBC>AABDEEE5CC?C@CDD;BCCABCBCBBCBB@B@CC@CAA=@@BBDCCCCCCCCCBBC@CB??<@@@@CC??<@@E@@>AC@@@CBB?BBBBBB@CC?>>>8>>999+9=<9::::::%/<58///>>@@@8;7:>AA=@<A?BBC@DD@@?BC<>9>>>7?@@>????CBBBCCCCC>>>BCCBAAACCBB=AAABC?BB?BBB?BBBAA
@ATNG8:01562:03564
GATGGTATATCTGTCTACGAGAGCCAGAAGATCAGGAACTCGTAGAAGAATTCAGATTTTTAACACGAGAGTAAACGTAAAAAGAAGGTTTTACAAGACTCACGTTAACAATATTGCAGCAGTACGCACACAATCGAAGCGCAGTAAGGATGGCTAGTGTAACTAGCAAGAATACCACGAAAGCAAGAAAAAGAAGTTACGCTATTAACTATTAACGTACCTGTCTCTTCCGAAACGAATGAGTACGTGTGACGTACGTGAGCTACCATCGAATCCTCTTAGTCT
+
:;;<@AAA@BBADDCCC>>>B666:>>B?AA@@@CAD?;;000//:4991618:333?>>,>2773899;<:::365;9444$5D;=9=@@2??@:C>CBA>>000/7;;6;<?5:9==>>;?BA999B@BA@BB@@>@AEDBAAD@D>B@@=@BBBDCDD>AABCCC?BD?BCC>A@@BB9;33,37778(27222,59@:;==5;5777;6@;=8==@<>??>>9?>B6>>B<B?:6:::>?==@000@@???A@@>??@AA@B?B>>>B;?@=:988=AAB=
@ATNG8:01562:03591
GATGGTAGCGCGACGAGCGTAGACCCAGAAGATCAGGAACTCTAGAAGAATTCAGATTTTTAACACGAGAGTAAACGTAAAAAGAAGGTTTTACAAGACTCACGTTAACAATATTGCAGCAGTACGCACACAATCGAAGCGCAGTAAGGATGGCTAGTGTAACTAGCAAGAATACCACGAAAGCAAGAAAAAGAAGTACGCTATTAACTATTAACGTACCTGTCTCTTCCGAAACGAATGAGTACTATGTAGAGCTCTATACTACCATCGAATCCTCTTAGTCT
+
9==>ACCCBB@CCCCBCCBCEDBBB=BCD@DCCC??>?@CCCAAAA=AA>B>B?=77777(9<ACCABBDCBB?6<>99:::*;B=B4:::&5<=:>B=CCCGGC?B?CC?AAA>BBB@BBCCCCBBCCCCB?CCDD<@@BBBB@@<@<???=@DBBBBBB?ACCBBB?BC>8789>>???9?;;5;AAAA/AA>D887@@D@@;><>?@@:>:>@CBC?CCAA@AA<>;?AA<ABB@BBBDBBBBB@AAAAA???@A@??;::D=AA@??:><:::89>@889
@ATNG8:01563:03582
GATGGTAGCTCGCTGATGATATCTCCAGAAGATCAGGAACTCTAGAAGAATTCAGATTTTTAACTCGAGAGTAAACGTAAAAAGAAGGTTTTACAAGACTCACGTTAACAATATTGCAGCAGTACGCACACAATCGAAGCGCAGTAAGGATGGCTAGTGTAACTAGCAAGAATACCACGAAAGCAAGAAAAAGAAGTACGCTATTAACTATTAACGTACCTGTCTCTTCCGAAACGAATGAGTACGAGAGAGCACACGTGTCTACCATCGAATCCTCTTAGTCT
+
:>>>7;;<<;;;=>>>>><<;;;;=155505;<<:;7;8<<<>>>C@BB@C?B@?:9999(783339::<==>>53344444$5;8>:>>>166>7;;;?@@?@??B?AC@CCD?CBCACBCCDCBBBAABB@CDDE@AAABAABC;@=@;;6;B@@@C?@=A?CBBC?BC>AAB?BB@>=6<86/76777(8<6<?CCB>>?@;?;876<4:5;?BBB?AAAA@@@393000)/>?,0/===997A33288888=97;77::8=888822-2::;;;5::9==
@ATNG8:01568:03556
GATGGTAGTGTCAGTGCGCGTCGTCAGAAGATCAGGAACTCTAGAAGAATTCAGATTTTTAACACGAGAGTAAACGTAAAAGAAGGTTTTACAAGACTCACGTTAACAATATTGCAGCAGTACGCACACAATCGAAGCGCAGTAAGGATGGCTAGTGTAACTAGCAAGAATACCACGAAAGCAAGAAAAAGAAGTACGCTATTAACTATTAACGTACCTGTCTCTTCCGAAACGAATGAGTACATAGATATACGTATAGCTACCATCGAATCCTCTTAGTCT
+
BCAA<>444777//////:/55=:::==966/7::)/,/::::;:8;;8<7;;:88:9:):.33=;877---7(------&-;)5.599+9<;5;;655=>=A9=?@@<@BB>@ABA;;=IDFDGHDC@@=;;;A=@?A@AA::5:=@@C?CCDCCBBB??@?BBB=@@88888?;?CC>@@@;85A@@.8827.//97768)/).68;6;5;:@@B?CAB??>A<?79:A9A9919878=?@AABB?>9<99525::566=?<=;;6=6;;0//.389358
@ATNG8:01572:03583
GATGGTAGGCGAGAGTGAGACGCAGTACTCATTCGTTCGGAAGAGACAGGTACGTTAATAGTTAATAGCGTACTTCTTTTTCTTGCTTTCGTGGTATTCTTGCTAGTTACACTAGCCATCCTTACTGCGCTTCGATTGTGTGCGTACTGCTGCAATATTGTTAACGTGAGTCTTGTAAAACCTTCTTTTTACGTTTACTCTCGTGTTAAAATCTGAATTCTTCTAGAGTTCCTGATCTTCTGGGTCTACGCTCGTCGCGCTACCATCGAATCCTCTTAGTCT
+
77;<@A@?;BBDDDBBBBCCAAACCCDDBC:9:;BC@BB?B>A@@CCBC?BCBBB?B?BACC?C>A@ABCCCA>;88999$7>6;752,2BBB@BCD@CC<?>?CBB?BDBA@>??<???<?<@@>?>?AA<AAA@7=>AA>;<=ABA>@<<=B=>>>=@@<?<?A?=>=AAA7;;ABA5A<?;?@DDD/>?==@0666///93-/)///)/9;<@<@<==:=??@@@@<A;>>@@@A8==AA:AADA<>=>=>><<<<=<==<>>>@@<@?<@==699666
@ATNG8:01576:03594
GATGGTAGGCGTGTGAGAGTCTGCCCAGAAGATCAGGAACTCTAGAAGAATTCAGATTTTTAACACGAGAGTAAACGTAAAAGAAGGTTTTACAAGACTCACGTTAACAATATTGCAGCAGTACGCACACAATCGAAGCGCAGTAAGGATGGCTAGTGTAACTAGCAAGAATACCACGAAAGCAAGAAAAAGAAGTACGACTATTAACTATTAACGTACCTGTCTCTTCCGAAACGAATGAGTACTATGTAGAGCTCTATACTACCATCGAATCCTCTTAGTCT
+
>ACC@??A;:;BDCCCBBCBBCBBG>CCCACE;;;@=@?BABCACB?BC8:6;@>99999):>BBCBBBBBBAA9@>::::+8?293:99(9;A>F@;=A>>>?5949<8<@A:>>CAA===AB@@@>><<;=<<?=>>>A>>;;7;6;:A<???@@>=><A@@@AA>AA?B@A9<<ABB:?=<6:9:99+:>;@@@??>==:;3:4;888=D=@@@>>;>?A;:;;;@:>>>7=@A?AAA@888?>>>?>BBCBBB?????B>>;>>???<@A<@@@:>>;;;
@ATNG8:01528:03601
GATGGTAGTATATCGCGTCGCTATCCAGAAGATCAGGAACTCTAGAAGAATTCAGATTTTTAACACGAGAGTAAACGTAAAAAGAAGGTTTTACAAGACTCACGTTAACAATATTGCAGCAGTACGCACACAATCGAAGCGCAGTAAGGATGGCTAGTGTAACTAGCAAGAATACCACGAAAGCAAGAAAAAGAAGTACGCTATTAACTATTAACGTACCTGTCTCTTCCGAAACGAATGAGTACATAGATATACGTATAGCTACCATCGAATCCTCTTAGTCT
+
99;=?CBBBBBBBCBCCFCBBCCCCABBB?CDCCCC@C?BBDCCBB?AA;?;@AABBCCC1?<@BBABBC??@D>AABDDEI5CB>B<@AA7ABCACABAC@@00-0<@@<@AC@BCBBBCECBBBCCCC@?:?A::6:AA@AB:97<?BBB?BBBBCCCD?CCCCCB@>><?BB?BAA@A:=89678888(7>9>898==?><-/-/=;;,/,/>@<<;?BAAAAA?B?BBB=BBBA???BBBBBBBAA>==???AAAA@@@AA;@@DA?;AA<<==<AA767
@ATNG8:01528:03605
GATGGTAGCGAGCGAGTGTGTATAGCCAGAAGATCAGGAACTCTAGAAGAATTCAGATTTTTAACACGAGAGTAAACGTAAAAAGAAGGTTTTACAAGACTCACGTTAACAATATTGCAGCAGTACGCACACAATCGAAGCGCAGTAAGGATGGCTAGTGTAACTAGCAAGAATACCACGAAGCAAGAAAAAGAAGTACGCTATTAACTATTAACGTACCTGTCTCTTCCGAAACGATGAGTACGATGAGAGAGCTCTCTCTACCATCGAATCCTCTTAGTCT
+
4444.49::9:544;:555:9;////2777279::44.454//6///)/64959:<<==<;*;0666=<<<5555)55:<?@@+==9=8<<<0<<<7<955/////273//)599-348454<;;;@566ABB=ABA@=A;9;?@?A=C=B00)0=0//7//)5<<<4949=8=9910000*///(/;;;;+==8=8<=B=888<A39665-5-57=@@=>994==>20*/0/*//////;:9::888333::;;;83222552.57;995>A1858285226
@ATNG8:01528:03640
GATGGTAGTATCTGCACACTCTGTCCAGAAGATCAGGAACTCTAGAAGAATTCAGATTTTTAACACGAGAGTAAACGTAAAAAGAAGGTTTTACAAGACTCACGTTTAACAATATTGCAGCAGTACGCACACAATCGAAGCGCAGTAAGGATGGCTAGTGTAACTAGCAAGAATACCACGAAAGCAAGAAAAAAGAAGTACGCTATTAACATTAACGTACCTGTCTCTTCCGAAACGAATGAGTACGTGTGACGTACGTGAGCTACCATCTAATCCTCTTAGTCT
+
@;C><CCCCB:;;CCCCCCCCCCDD>@AC@BBCCBC?B@BBCBAAC?BD>B>@?=;;;;;.>?AAB99:BBBBE=A@BEDDD2CC?B@CDD;DDG@ECAAADC;;;0<=AA@C@@=@A??@BCCILCBBBCDC?BBBC>AABBBBBC@C?C::::ABBCAAA????BBB@CC@BBB5::999,9??;;;;;;;%6<7///6<>>;;5;:?88188>ACDD@CBC:::A?B?BED>BBC<??CBA@:9:?AAABCCBAAACABBCE@<@000A=@@==;::@@?>:
@ATNG8:01529:03620
GATGGTAGGCACTGCGCACACATCCCAGAAGATCAGGAACTCTAGAAGAATTCAGATTTTTAACACGAGAGTAAACGTAAAAAGAAGGTTTTACAAGACTCACGTTAACTATATTGCAGCAGTACGCACACAATCGAAGCGCAGTAAGGATGGCTAGTGTAACTAGCAAGAATACCACGAAAAGCAAGAAAAAGAAGTACGCTATTAACTATTAACGTACCTGTCTCTTCCGAAACGAATGAGTACGTGTGCGACGTGTCTCCTACCATCGAATCCTCTTAGTCT
+
//784=A@;A;65<AABCCCCCDFF>CBC@CCCCCB@B@DDDBBBB@BB@B?B@A88888):<ACDDCAAAACD=@@ADDDD3CC@CACCC;CCG@CBBBCCCBB@B@CEBCBC>AABAAABBBBBBBBBBB>BBBB>>>>=;;;=:A@CBB?BB@@???A<@??B@@:==7;;;1988888)888088888(8>9?667BBBA=1716899+/+/>@<<;@CAAAAA>@<999/9<<8899@@AABBA?996@>==>@B>>:>AA=>>>?B=@@;888;?@>>=
@ATNG8:01530:03637
GATGGTAGCGCGACGAGCGTAGACCCAGAAGATCAGGTACTCTAGAAGAATTCAGATTTTTAACACGAGAGTAAACGTAAAAAGAAGGTTTTACAAGACTCACGTAACAATATTGCAGCAGTACGCACACAATCGAAGCGCAGTAAGGATGGCTAGTGTAACTAGCAAGAATACCACGAAAGCAAGAAAAGAAGTACGCTATTAACTATTAACGTACCTGTCTCTTCCGAAAACGAATGAGTACGATGAGAGAGCTCTCTCTACCATCGAGGTTGTAAAGTCT
+
999999//4:9@AABA@BBA;9;?B599545;@AAB=?@@:78;;;633,3,37:;=@@?+@666>>>>==BCD:;566A@A0<@=@9@@>0@<<=999990@00/6//+/;>8<==466>@@AAACCCAA?ACBB?BBB@@@?A8<8<00+0<<<??BB@AA??80+0;*00=6;;/7847??<<<<<1;=;@788<?@?@<A=?>>>6;6:<;;:;@@@99583853333&3885437?><<773777778855555592525987788-5/2555(2225
@ATNG8:01534:03640
GATGGTAGGGACGAGCGTCTGAGAGGTACTCATTCGTTTCGGAAGAGACAGGTACGTTAATAGTTAATAGCGTACTTCTTTTTCTTGCTTTCGTGGTATTCTTGCTAGTTACACTAGCCATCCTTACTGCGCTTCGATTGTGTGCGTACTGCTGCAATATTGTTAACGTGAGTCTTGTAAAACCTTCTTTTTACGTTTACTCTCGTGTTAAAAATCTGAATTCTTCTAGAGTTCCTGATCTTCTGGATATGAGTGACTCGTGCTACCATCGAATCCTCTTAGTCT
+
95=>ABABE>CB9:;BBABBBCBCC?BBBBC999:CCC>CD@D?BBCCCCC@CCBBB@D?BBCC@CABCBCBCCCD?BBDDC5BB?CCCC?CCCC?CCC@CD;;;;BCCACCCDDCBB?BDC@C?CCBBAAAC?CCCC?CBBBBCCCBBDDDBB@@>ADC@CC@B@BABBBBCBBACBBBB:B>B;:;:::*:BBCG>BBCCCCDBBA=AAAA0AAABB?B?AA?BBBBBAA>AABBACDD?AACAFDBBBCCCCCCCCBABABBC?BBBBB>BB@??=@CBB?@
@ATNG8:01536:03609
GATGGTAGCTCTGCTCTGACTCTCGTACTCATTCGTTTCGGAAGAGACAGGTACGTTAATAGTTATTAGCGTACTTCTTTTTCTTGCTTTCGTGGTATTCTTGCTAGTTACACTAGCCATCCTTACTGCGCTTCGATTGTGTGCGTACTGCTGCAATATTGTTAACGTGAGTCTTGTAAAACCTTCTTTTTACGTTTACTCTCGTGTTAAAAATCTGAATTCTTCTAGAGTTCCTGATCTTCTGGACAGAGTGTGCAGATACTACCATCGTTCTCCTTAAGTCT
+
BCBC?BBBCCBCBCDCCCFCCCCCCCCBA@AC?BCBC=CC?C?BBBCCCC@CDA@@@D@DCCC>A@?BBBHID@A=??@@@0>C=AACG?B@BA?BBB>BD9;;BBCC>ABCCCCCC@CCC@C?BBCBDFED?C;<;:;;C@@@ACFDBAAAAAA=;;;6;B=@>AC@@@BDAC5::A?A3A9A?BGKMM5CCAAA<ACCCEDCAA@>BCCC5BBCCD@DAA@>@BBAB@A?A@DBBDCC>AACACDCBBB@@@@@@ABBBBBBB8;:@@A?BBB?B?B?BBBB
@ATNG8:01554:03625
GATGGTAGACACGTGTGCTCTCTCGTACTCATTCGTTTCGGAAGAGACAGGTACGTTAATAGTTAATAGCGTACTTCTTTTTCTTGCTTTCGTGGTATTCTTGCTAGTTACACTAGCCATCCTTACTGCGCTTCGATTGTGTGCGTACTGCTGCAATATTGTTAACGTGAGTCTTGTAAAACCTTCTTTTTACGTTTACTCTCGTGTTAAAAATCTGAATTCTTCTAGAGTTCCTGATCTTCTGGCTCTCGTAGACAGATACTACCATCGAATCCTCTTAGTCT
+
AEEE@DCCDDDBBBABAA<DCBCCCCCBBBBB@B@@@;@A<@<@@@@@@@4;8===;?9=8?@6@>BBBBBCBBB??????1?A8D878.8A>@<A00,0>5000==@:>@@>>==>:===<@=@A??>>>@<@B@@<???=::;@@@AADA@@@;>??=CC=C<????@AAAA:??AAA6@<@;<8888*69,,,(,,,,,,977;<@DDD/A===C<A<;<8;BBB@@@<@=AB>>>@:>>@<@@C::;A>>>@@D>>8;9883666::5996:==8=B@>>
@ATNG8:01558:03601
GATGGTAGACATATCGTACTCTCTGTACTCATTCGTTTCGGAAGTAGACAGGTACGTTAATAGTTAATAGCGTACTTCTTTTTCTTGCTTTCGTGGTATTCTTGCTAGTTACACTAGCCATCCTTACTGCTGCTTCGATTGTGTGCGTACTGCTGCAATATTGTTAACGTGAGTCTTGTAAAACCTTCTTTTTACGTTTACTCTCGTGTTAAAAATCTGAATTCTTCTAGAGTTCCTGATCTTCTGGTGAGATATGCATGATGCTACCATCGAATCCTCTTAGTCT
+
/:99)//8>>@@>;=;;;;965<<=====A;>5>>:73/0+050/////663888//(/06689391673338858468888'773>=<=7<888488648706-----(-2339:DD=9<;=B<==9:///96499--(---675=??A>>885:8;==?=>>5;5;A?>?@@AA;>7777-7)/*/8@@@,99<<@6A;;:=<=;;:56;;;,;///=6;6?D;?>==<=8386///88<7<<<8==>>>>>??A@@@@@?>;;=9///<<9::5=>?:>??A6
@ATNG8:01558:03639
GATGGTAGAGTACAGTGTAGTAGACCAGAAGATCAGGAACTCTAGAAGAATTCAGATTTTTAACACGAGAGTAAACGTAAAAAGAAGGTTTTACAAGACTCACGTTAACAATATTGCAGCAGTACGCACACAATCGAAGCGCAGTAAGGATGGCTAGTGTAACTAGCAAGAATACCACGAAAGCAAGAAAAAGAAGTACGCTATTAACTATTAACGTACCTGTCTCTTCCGAAACGAATGAGTACACATCGTCGTGTCGTGCTACCATCGAATCCTCTTAGTCT
+
BDDC?@A@CDDDDAABCCDCCCBBB@CCC?BBBB::7;?AABBBBB@CC?A?BCCAABBB2B?BCB???BBBBC=A?;;;;:*;@=B@GGG<HDC@CCDCECBAA?B@CC@C:97:BCABBDCCBBCCDDBB?BBBC=??A@A?><7?;?@A?BCCCCCCC?AABAA@?DD@AAA=?@CCA;?9838BDFD/AA<@;;;AAAAA7:7;>>A5;6;=AAB?BBBAAAA=A>AEF>CCC?BBBBBBCCCAA?@@BCBBBACBBBCDC?AABBC@BB?>>=8=AA==
@ATNG8:01560:03614
GATGGTAGGCGACATACATACGCGCCAGAAGATCAGGAACTCTAGAAGAATTCAGATTTTTAACACGAGAGTAAACGTAAAAAGAAGGTTTTACAAGACTCACGTTAACAATATTGCAGCAGTACGCACACAATCGAAGCGCAGTAAGGATGGCTAGTGTAACTAGCAAGAATACCACGAAAGCAAGAAAAAGAAGTACGCTATTAACTATTAACGTACCTGTCTCTTCCGAAACGAATGAGTACCTCTCAGACGCTCGTCCATCGAATCCTCTTAGTCT
+
AC@A>@CD@EBCCCCBCBDD@@@994:BC?CGFGBB@B@CBCBBBC@CC?B?BBCBBCBC5B@CCCCCCCCBBB=@?99999.9D?D6:;;7;CC@CBBBCCB@?<@?CB?BBB?BBCCCCCCCCCCCEGBB=BDCC?CBCA@?@@<@=C@@?@CCCBBBC?BBABBB@BB>==<8;;787*99:399999.9A@D9::BCAGD:=:>AAA6;7;ADCCADCAA@BB=A=AAB<BCD?BBBBCCC@AAABBBBBBBBBBAA<ACC>>;@A=666<AAAA@
@ATNG8:01563:03632
GATGGTAGTGTCAGTGCGCGTCGTCCAGAAGATCAGGAACTCTAGAAGAATTCAGATTTTTAACACGAGAGTAAACGTAAAAAAGAAGGTTTTACCAAGACTCACGTTAACAATATTTGCAGCAGTACGCACACAATCGAAGCGCAGTAAGGATGGCTAGTGTAACCTAGCAAGAATACCCACGAAAGCAAGAAAAGAAGTACGCTACTTAATTATTAACGTACCTGTCTCTTCCGAAACGAATGAGTACTACTCTCAGAGACACACTACCATCGAATCCTCTTAGTCT
+
::99455:9<<<=>==><<;;;55585668<<;;:;5:3544543943/)-(----7778+83893333/////(////////#//)54999+9949.559554;540579917///(/////5<<<<=<99444.44445933333381939883::;;:966)-(----/4//(/333(33788/322/5899+66,227665....2726.35164225::588:3//9)/)//8/8885/33=88333777333::;9922.5533(--4--(.3033326::88
@ATNG8:01565:03613
GATGGTAGGCGACCATACATACGCGCCCAGAAGATCAGGAACTCTAGAACGAATTCAGATTTTTCAACACGAGAAGTAAACGTAAAAAGAAGGTTTTACAAGACTCACGTTAATCAATATTGCAGCAGTACGCACACTAAGTACGAAAGCGCAGTTCAAGGATGGCTAGTGTAACTAGCAACGAATACCACGAAAGCAGAAAAAGAAGTACGCTATTAACGTATTAACGTACCTGTCTCTTCCGAAACGAATGAGTACTGCGTCTCACTCTCGCCTACCATCGAATCCTCTTAGTCT
+
0///)/7606///)/777;;/0/////)59<7<666==8;8=6665>>5:;<8<7::9;:<<;$//)/---8-/)/777.7777777);>:><@@@2<AA@AAABBBBA@9<6<<>+.--(---/66///::7886---(----66=19;:88.-(--(-3-/57<<;;;<==7<::888.4385:<<6;::::30///////$/6086///68;;595/..77(.).5<@<9=B@@ABB?B>BBC=CCC@@@@BEDBBBBBCCBBCCCBBBDD@CBB?BBCCC@CC?B?>9?D@@A
@ATNG8:01567:03606
GATGGTAGTGATACAGATCAGACACCAGAAGATCAGGAACTCTAGAAGAATTCAGATTTTTAACACGAGAGTAAACGTAAAAAGAAGGTTTTACAAGACTCACGTTAACAATATTGCAGCAGTACGCACACAATCGAAGCGCAGTAAGGATGGCTAGTGTAACTAGCAAGAATACCACGAAAGCAAGAAAAAGAAGTACGCTATTAACTATTAACGTACCTGTCTCTTCCGAAACGAATGAGTACGATGAGAGAGCTCTCTCTACCATCGAATCCTCTTAGTCT
+
<<<<8=====?<=BGAABCCCBB@@<ABB?BBBBAB@B?BBCABAD?AB7<8:3333333$36=888BBBBBB=6==C@@>>+BB<;7?=A0>AA<@BCDCBBDD>B>@@=@AA;@@BBBBCDDFCCCA@@@=@:;;@CBBBB??@>A?A@@=@CBBCCCC?BAAB:959C?:9:399999+9==8=>>><,77/5778??<<<=B=C;;;7;5:=BAA>A@??>99393998-7<<4;<<<@AAABBB>==>A>@@>?>@AABB;?====8=?<@@A=@@;;:
@ATNG8:01570:03625
GATGGTAGAGTACAGTGTAGTAGACCAGAAGATCAGGAACTCTAGAAGAATTCAGATTTTTAACACGAGAGTAAACGTAAAAAGAAGGTTTTACAAGACTCACGTTAACAATATTGCAGCAGTACGCACACAATCGAAGCGCAGTAAGGATGGCTAGTGTAACTAGCAAGAATACCACGAAAGCAAGAAAAAAGAAGTACGCATTAACTATTAACGTACCTGTCTCTTCCGAAACGAATGAGTACTGTATCTATGTGTGCGCTACCATCGAATCCTCTTAGTCT
+
C;;6;@A<BBBA<CCAAACBBBCCC@BC>:@BAA?@>@@CGBAAAD?BB@B?999??CCD3CABAAAABCCABB=AABCDCD5EC?A?BLL<CBBD;;;CBAA@@=@?BD>BAC>ABCCDCCCCBBBBBBAA=@@@@=?@=?>>@?<@=BCC@CCBBABAAAEFCAAA@BC:???289989*375.555667$7:7=768????=D=B???;?<>>>>A=>>865;;/608==3:56/59;;>>?>>>A@@@AABBCCAA:;;AA=@@@AD=@?=ABA<A>;;:
@ATNG8:01529:03660
GATGTAGCACACGAGATCTCATCGTACTCATTCGTTCGGAAGAGACAGGTACGTTAATAGTTAATAGCGTACTTCTTTTTCTTGCTTTCGTGGTATTCTTGCTAGTTACACTAGCCATCCTTACTGCGCTTCGATTGTGTGCGTACTGCTGCAATATTGTTAACGTGAGTCTTGTAAAACCTTCTTTTTACGTTTACTCTCGTGTTAAAAATCTGAATTCTTCTAGAGTTCCTGATCTTCTGGATATGAGTGACTCGTGCTACCATCGAATCCTCTTTAGTCT
+
>:=?CCCCCCDCCCAABDDCCCCCCCCCCCC@CCC@CCACACBBBBBD?BB@A@@C@CACA?A=AAAA@ABBC>BBBBB1BB@BBBB<@@@B>@BB>BB<==>CCB@CCBB@C>>7<AA;A;A>>>A<<<;@@>>:<<<<<<>>>>>>@@@>@;>?><@@<><A@@AAA@@@9??AAA5A<A;96555(69333(--3---767:19888(5<>@@<A=>><>>>A>>><A;??BB@@7::D=DA===@@@@@@@@@@@@A>>;>@@AA;9936---)-7222
@ATNG8:01532:03669
GATGGTAGCTATACGTATATCTATGTACTCATTCGTTTCGGAAGAGTCAGGTACGTTAATAGTTAATAGCGTACTTCTTTTTCTTGCTTTCGTGGTATTCTTGCTAGTTACACTAGCCATCCTTACTGCGCTTCGATTGTGTGCGTACTGCTGCAATATTGTTAACGTGAGTCTTGTAAAACCTTCTTTTTACGTTTACTCTCGTGTTAAAAATCTGAATTCTTCTAGAGTTCCTGATCTTCTGGACGACGCGCACTGACACTACCATCGAATCCTCTTAGTCT
+
44::5<=A=;;>@@@666=<<<<5544455594;=??6>?5:39444889476689)/)/8995=477////9660/3333$39498:91////)/:>9=>2659<<<266@??@??:==?:=:?CA>??A@<@DDC899<@@<;;;;>??>>A=:=@@4950505<@<99//0*/9<<<0<8<6;;===(97777)///599;>::49999$54:55.55::39:554885:.449944.5:97>?666<666===A=<<:///69::;;7:;7333-35544
@ATNG8:01533:03659
GATGGTAGGCACTGCGCACAATCCCAGAAGATCAGGAACTCTAGAAGAATTCAGATTTTTAACACGAGAGTAAACGTAAAAAGAAGGTTTTACAAGACTCACGTTAACAATATTGCAGCAGTACGCACACAATCGAAGCGCAGTAAAGGATGGCTAGTGTAACTAGCAAGAATACCACGAAAGCAAAGAAAAAGAAGTACGCTATTAACTATTAACGTACCTGTCTCTTCCGAAACGATGAGTACTGTATCTATGTGTGCGCTACCATCGAATCCTCTTAGTCT
+
@B;<7;=B>BDDBB<<<<5;259<4==BACCC@@@<@=@@BAABC?CB?B?BB???CDD3C?C@AABB@@???8?AACDCC3A@<@9<<<288>;A==>??;;;=H==>8///,//====@@@@A@@A@@A;A===7;;=;::555,63:;D=A@=<=BEE;???AAA>BB??::388;::/:888)8>>>>/;;7;@@??@@=>:=:>>AD>G=B668<:==?B@@@<?;?>>4;::9???9::@>??@@@@@>>>A:::BA@@8;;>>A<@@<?=>8=>=88
@ATNG8:01539:03665
GATGGTAGCGCGACGAGCGTAGACCCAGAAGATCAGGAACTCTAGAAGAATTCAGATTTTTAACACGAGAGTAAACGTAAAAAGAAGGTTTTACAAGACTCACGTTAACATTATTGCAGCAGTACGCACACAATCGAAGCGCAGTAAGGATGGCTAGTGTAACTAGCAAGAATACCACGAAAGCAAGAAAAAGAAGTACGCTATTAACTATTAACGTACCTGTCTCTTCCGAAACGAATGAGTACCTCTCAGACGCTCGTCCTACCATCGAATCCTCTTAGTCT
+
8:;=9BCCCBBBBBCCCCCBBCCCD=CCC?CCCC@@>@@CCBAABC?AC?B???@AABCC2C?AAA??@BBBBB;??>@@@@,@A=B?BBB<CCHAFDCBBBCAA=@@DDD?BB>BBBBBCCCDDBBBCCCC?CCCC?AAABBBBB=B=A@@>ABCCCAAA?AABAAB?BB>>=>9===>>8?>>;<=<<=+<>9>888ABBBA=A:>>??<A<@@CBB@BDBBB@B?C?CAA9AAC?BBBCCCC?BBBBA@@@A@@?@@@7;;A<AA??A=AA;<<=<@=>=>
@ATNG8:01540:03693
GATGGTAGTATAGAGCTCTACATAGTACTCATTCGTTTCGGAAGAGACAGGTACGTTAATAGTTAATAGCGTACTTCTTTTTCTTGCTTTCGTGGTATTCTTGCTAGTTACACTAGCCATCCTTACTGCGCTTCGATTGTGTGCGTACTGCTGCAATATTGTTAACGTGAGTCTTGTAAAACCTTCTTTTTACGTTTACTCTCGTGTTAAAAATCTGAATTCTTCTAGAGTTCCTGATCTTCTGGGCTGCGCTGATATGCGCTACCATCGAATCCTCTTAGTCT
+
@C@?>@CCCCCBBCDDCCCCCFDCBBBBBB:97:??@9@A>A????CCBB?BD>?>?B?BBBB@C?@@ACCBBBB??ACBC/=<8<<<<7=CBB?@BC@B>8=;=BAA<=>>A?>>>:??A:>:>>><<=<>:=>A@055@??>><@BAAA==<<:9::;??<@<AAAACD@>=9=>=>>5=9=966666(7;897.9A<9;;===?<@BBB/@@>>>>D<@?;@AAA:::9<49:>>>@;99;;1;///<99:??>>>@@A@>><>>>AA<BE<@;:7;==??
@ATNG8:01540:03694
GATGGTAGATATATGCACGCTCTACCAGAAGATCAGGAACTCTAGAAGAATTCAGATTTTTAACACGAGAGTAAACGTAAAAAGAAGGTTTTACAAGACTCACGTTAACAATATTGCAGCAGTACGCACACAATCGAAGCGCAGTAAGGATGGCTAGTGTAACTAGCAAGAATACCACGAAAGCAAGAAAAAGAAGTACGCTATTAACTATTAACGTACCTGTCTCTTCCGAAACGAATGTGTACGTGTGACGTACGTGAGCTACCATCGAATCCTCTTAGTCT
+
?<B>@CBBBCCCCCCCCAAACJCBB@BBB?CCCAAA?C?BBAAABB?BA>C?CB<<>@@@.@?BBBCCCBBBBB>>?@BEEG5BA=A=@@@9@BCACCBCCCDCC?C?CD?BBB?ABCBCCCCCCBCCBBCC?CCBB?BBBBA??B9>:?>?<@CBBBECB?BBBCCC@AA>ABC=@@???8?@@<@@@@?2@?>F877AACBA:>:>@BF:>:=@BBB?BB@??AA<><???6===;9:9BBBCBAAABCBCBBBBBCBBBBBB@BBBAC@CC?ABB@B>>>>
@ATNG8:01542:03673
GATGGTAGTGCGTGAGAGAGAGACCCAGAAGATCAGGAACTCTAGAAGAATTCAGATTTTTAACACGAGAGTAAACGTAAAAAGAAGGTTTTACAAGACTCACGTTAACAATATTGCAGCAGTACGCACACAATCGAAGCGCAGTAAGGATGGCTAGTGTAACTAGCAAGAATACCACGAAAGCAAGAAAAAGAAGTACGCTATTAACTATTAACGTACCTGTCTCTTCCGAAACGAATGAGTACTGTATCTATGTGTGCGCTACCATCGAATCCTCTTAGTCT
+
7778;=9;=:>>/0/<<9;BCCHEE=BBC@DCCAA?@C@CDBBBBC?BB?B?AAABBABB3B?CBBBBCCC@@@8>???>>=0>?<?4;;;*:BD@CHCCDCCBA=A?@@=@CC@CBBDCFDCBAABB@@@B@CBCBAB@??@@@A=A>A@@=ACBDDBBA>AACCBB@BD?999499<<<5>==:?CCCC3==:=889@@BAA<A=ACAA<A;@ACDC@BBBA@@@<?<?AC>CAB????BCB?@?BBBBBACCBB;;;;;AAB<AAACD;?@<@@@=AC:99
@ATNG8:01543:03695
GATGGTAGGACGAGCGTCTGAGAGGTACTCATTCGTTTCGGAAGAGACAGGTACGTTAATAGTTAATAGCGTACTTCTTTTTCTTGCTTTCGTGGTATTCTTGCTAGTTACACTAGCCATCCTTACTGCGCTTCGATTGTGTGCGTACTGCTGCAATATTGTTAACGTGAGTCTTGTAAAACCTTCTTTTTACGTTTACTCTCGTGTTAAAAATCTGAATTCTTCTAGAGTTCCTGATCTTCTGGTGAGTTATGCATGATGCTACCATCGAATCCTCTTAGTCT
+
/999;AA@;BC:;;<AAACBBBBB@CCCCBCC@CBBB=CBAE?BABCCDD?BCCAA>B@BCCC?C@CDDCBBBCC?CCCCC1@?ABBCC=CCCC@CCCBDF>@@ACCE@CCCCCCCC?BBB?C?CCCCCBBD@BCBC?CBBBCCDBCDCCC@@@B?BCD@AA=A?AACCCCCCC=BCCDE;@=@9:;::9*9DBED>CBCCDCCAAA@CCDC5BBBBC@C@CC?DCCCBAB?B@BBBCCE@C?A>AACBC@CCCCBBBBBFBBBB?BBBBB?BB>AA@?CB@@@
@ATNG8:01555:03660
GATGGTAGTATCTGTCTACGAGAGCCAGAAGATCAGGAACTCTAGAAGAATTCAGATTCTTAACACGAGAGTAAACGTAAAAAGAAGGTTTTACAAGACTCACGTTAACAATATTGCAGCAGTACGCACACAATCGAAGCGCAGTAAGGATGGCTAGTGTAACTAGCAAGAATACCACGAAAGCAAGAAAAAGAAGTACGCTATTAACTATTAACGTACCTGTCTCTTCCGAAACGAATGAGTACTACTCTCAGAGACACACTACCATCGAATCCTCTTAGTCT
+
BAAA>BCBBBBBCCCCCCCCCCBBB?CCC@CBBBAA=A>BBBBB@@<@B?@@BBBBB?B@=B>BBB@@@BCBBB<B@;;<<<1=?=>099929AA?ABABFC???<?<AA<>;>:=<@@BBBBCCCDBBBCC@CCCB?AA@@@@?@<A?B@?>@CCBBCCC@CAABBB?BB>BBB<=<>==6@@@:@ABBB3BC@B988B@?=>:=:=AAB7;7:AB@@<@BAABBB=A=@@A<ACB?BBBCCCA@ABBBBBBBBBBBBBBBBAA;A@@??:<=8:::;@CBBB
@ATNG8:01555:03669
GATGGTAGCAGACGTGACAGAGCGCCAGAAGATCAGGAACTCTAGAAGAATTCAGATTTTTAACACGAGAGTATACGTAAAAAGAAGGTTTTACAAGACTCACGTTAACAATATTGCAGCAGTACGCACACAATCGAAGCGCAGTAAGGATGGCTAGTGTAACTAGCAAGAATACCACGAAAGCAAGAAAAAGAAGTACGCTATTAACTATTAACGTATCTGTCTCTTCCGAAACGAATGAGTACGATGAGATCTCGTGTGCTACCATCGAATCCTCTTAGTCT
+
5==>?C<AA=@;;===A=?EFEDCC?@?C?C@A@BC?B?BCCBBBGADD9979AAABEEC3C?AAAEBB@??BCCB?BCBCB3BB?B>@@@8@AA=9:9A;;:88.78;>:@@A;>?ABBCDBCBBBBBBBB?AA;;8<CBBBBAA>B?C@@>@BBBBBAB@BCCBBC>AB?BBB@AAAGA;::93:====,=@>A999CBBAB7;6;>>>:><??CCBCCCBBA@?9?=;;;0;BB=@@DBBBDBDCBBBBCC>>>BBB>:;?@<@?>??;;;7;;;;BD;;:
@ATNG8:01556:03680
GATGGTAGCGCATATCAGCGCAGCCCAGAAGATCAGGAACTCTAGAAGAATTCAGATTTTTAACACGAGAGTAAACGTAAAAAGAAGGTTTTACAAGACTCACGTTAACAATATTGCAGCAGTACGCACACAATCGAAGCGCAGTAAGGATGGCTAGTGTAACTAGCAAGAATACCACGAAAGCAAGAAAAGAAGTACGCTATTAACTATTAACGTACCTGTCTCTTCCGAAACGAATGAGTCTATGTAGAGCTCTATACTACCATCGAATCCTCTTAGTCT
+
5<<=8=<<>=?=666;BA@ABBBBB<CCC@CCAA@A=A>AABB;:87;;4:033<45555$57<<=666<<;;;25555555$5:.5.599+955.5555;;==>9>9<<9<<?=>?><@@A==@CCCCAAA=;:9@;>>?ABBBB?B>B::76?>===55.484978:>?8<<;473333(333,3333&334;<<<;8822,516<995829<B;;5;;:>@?A?C=@AA<ACA?BBCBBBAA@A@A?@?DBBBBBAAAAA=>:99?6<;3855///.73
@ATNG8:01560:03662
GATGGTAGCACGAGTCACTCATATCCAGAAGATCAGGAACTCTAGAAGAATTCAGATTTTTAACACGAGAGTAAACGTAAAAAGAAGGTTTTACAAGACTCACGTTAACAATATTGCAGCAGTACGCACACAATCGAAGCGCAGTAAGGATGGCTAGTGTAACTAGCAAGAATACCACGAAAGCAAGAAAAAGAAGTACGCTATTAACTATTAACGTACCTGTCTCTTCCGAAACGAATGAGTACGATGAGATCTCGTGTGCTACCATCGAATCCTCTTAGTCT
+
:5<<8ACCCBBBBCCCCCCCBBBBC@CDC@BBBA;;7;=ABCBCCB@CD?C?@??==??@.??DDCDCCCB>>>:<AABCDG5BB>C5;;;.;BC@CCAABCC@A>AADD@BBB=@@BBCCBBEDCCCDBCC?BBAA?AABBABBA=B?C@@=@AAACBBB?BCAAAC?CD@>>><>>?@?8@??;?DEDD/BB<B887AC@@A<?<?>?A6:69AB@@=@BA@@BC=@>AAA<ACC@BBBBABBCCAAABB@@<<=AA@@@@BA;@?>>>=>>9787:?B???
@ATNG8:01562:03653
GATGGTAGAGAGACTGTAGCGCACCCGAAGATCAGGAACTCTAGAAGAATTCAGATTTTTAACACGAGAGTAAACGTAAAAAGAAAGGTTTTACAAGACTCACGTTAACAATATTGCAGCAGTACGCACACAATCGAAGCGCAGTAAGGATGGCTAGTGTAACTAGCAAGAATACCACGAAGCAAGAAAAGAAGTACGCTATTAACTATTAACGTACCTGTCTCTTCCGAAACGAATGAGTACGATGAGAGAGCTCTCTCTACCATCGAATCCTCTTAGTCT
+
9///39:7;:5===666@CFCBCBD=BB?9;;@;;6;<??CDEGD>BB>A@A@A@@@@@2@?ABB:::CCBBB=BA??=<=,888(69;<=/:7;/667:<>:;;<?=CB=>>>:=@AA>===ACDBC;::>:>=::5:888???A<>;>;;7;???A<;;=A@??AA;;;7;??<B>>>:><<78888)7>8=;;<CE;;;<@=A::9=E<@@::;8=??A=>=<@;;76.7//)///88;;??767?AA?AA?@?@@@AAB8;<>@@<@A=@=>:=B==>
@ATNG8:01571:03695
GATGGTAGGTGCACATGAGTGTATCCAGAAGATCAGGAACTCTAGAAGAATTCAGATTTTTAACACGAGAGTAAACGTAAAAAGAAGGTTTTACAAGACTCACGTTAACAATATTGCAGCAGTACGCACACAATCGAAGCGCAGTAAGGATGGCTAGTGTAACTAGCAAGAATACCACGAAAGCAAGAAAAAGAAGTACGCTATTAACTATTAACGTACCTGTCTCTTCCGAAACGAATGAGTACTGCGTCTCACTCTCGCCTACCATCGAATCCTCTTAGTCT
+
?=@=AEBB?CAAACBCCCCCCBCCC@BBB?BBDB??=?@CCCCCCC?DB?C@BC?>>=>=,>=BBBCCCCC@@@;@A;;;;;*;A=A5;;;.;BA?BCCCCBBA@>A>BB?BBB?BBBBDBCCCECCCBBDC@CDCC?BBBBBA>?<@@CBA?BBCCCCCA?ACACAA>BB>@@@>BB???8>99399999(:@?>888CCB@@:><>BAA:>:=?CCC?CBB@?@B@C@CCD>CCC?BBBBBCBBBBABBBCCCCC@CBC@BBB@DAAAA<@A>AAA>@BB@@
@ATNG8:01572:03686
GATGGTAGGACGAGCGTCTGAGAGGTACTCATTCGTTTCGGAAGAGACAGGTACGTTAATAGTTAATAGCGTACTTCTTTTTCTTGCTTTCGTGGTATTCTTGCTAGTTACACTAGCCATCCTTACTGCGCTTCGATTGTGTGCGTACTGCTGCAATATTGTTAACGTGAGTCTTGTAAAACCTTCTTTTTACGTTTACTCTCGTGTTAAAAATCTGAATTCTTCTAGAGTTCCTGATCTTCTGGATATGAGTGACTCGTGCTACCATCGATTCCTCTTAGTCT
+
449:9>?C@CCBBBBBBBBBCCCC?BCCCCBB@BBBC>CCAD@BC@@ADFACICCB?B@BCCD@CACBCBB;:;B@CDDCC2A@=@AAB<BC;;:<CB?CD;;;BCCC@BBFCBBCC@CCC@C@CB?@>@>@=@AAA?C:::CBBBCBBBBCBBD@BAA?CC@C?BACBBBCCCABCCEE;B>A4;;;;;*;AAAB=BBBCIGDCBC5;;;;*;@@@B@D@CDACCBBBBB?C@CCCCAA=AAB?CCBBBABACBBBCC:;:BAA=A?>>@@=@???>>@A?>>
@ATNG8:01574:03690
GATGGTAGGACGAGCGTCTGAGAGGTACTCATCGTTTGGAAGAGACAGGTACGTTAATAGTTAATAGCGTAACTTCTTTTTCTTTGCTTTCGTGGTATTCTTGCTAGTTACACTAGCCATCCTTACTGCGCTTCGATTGTGTGCGTACTGCTGCAATATTGTTAACGTGAGTCTTGTAAAACCTTCTTTTACGTTTACTCTCGTGTTAAAATCTGAATTCTTCTAGAGTTCCTGATCTTCTGGGTCTACGCTCGTCGCGCTACCATCGAATCCTCTTAGTCT
+
:4::7<<?7;55<<555=<<<<;;<@??>70/////(45;5<;;;===966665.57555:5;49<:566:5:;.54444$444)4:::14455.5;<.667;;:><<:====CBBB?@@@;?;:;:9;>>>29444.5659B<<<<<<;@@>>>9?>>9?A=@<@@@@@?><@9B==@@4:.5.5999*55>>>6>;;9;99555.555&444594;8;:5:@99:>=4949A=949887:9,9==@@BBDBBAABBBBBBC?BB?@??BA>BBB?BBCEB
@ATNG8:01529:03735
GATGGTAGGTGCACATGAGTGTATCCAGAAGATCAGGAACTCTAGAAGAATTCAGATTTTTAACACGAGAGTAAACGTAAAAAGAAGGTTTTACAAGACTCACGTTTAACAATATTGCAGCAGTACGCACACAATCGAAGCGCAGTAAGGATGGCTAGTGTAACTAGCAAGAATACCACGAAAAGCAAGAAAAAGAAGTACGCTATTACTATTAACGTACCTGTCTCTTCCGAAACGAATAGTACTGCGTCTCACTCTCGCCTACCATCGAATCCTCTTAGTCT
+
9;=>8=AA?A;555;;>B=>?CCCA>A=C@CA@==<2929<====@8==25.4:>>@@@@*;5:?=>@@?>>@@8956<C@D+CC?C@CCD6:99.4:<4439333(3-33,3==7===:AA@@ACCB<>=00+0000:A@??;@?>9?;?@B>B@@@AAA@?BBBA@A=>?9=?>8?@=<<=2==?;?ECCF3>>99///66=6707:9;=39175000*00000>?;@<<<<0455.3::34477734995545<<;<?=@992983<>:8707;@9>@B88
@ATNG8:01534:03712
GATGGTAGGCACTGCGCACACATCCCAGAAGATCAGGAACTCTAGAAGAATTCAGATTTTTAACACGAGAGTAAACGTAAAAAGAAGGTTTTACAAGACTCACGTTAACAATATTGCAGCAGTACGCACACAATCGAAGCGCAGTAAGGATGGCTAGTGTAACTAGCAAGAATACCACGAAAGCAAGAAAAAGAAGTACGCTATTAACTATTAACGTACCTGTCTCTTCCGAAACGAATGAGTACACATCGTCGTGTCGTGCTACCATCGAATCCTCTTAGTCT
+
:><<?BCC@CBBBDCCDCCCBCCBB>BCC?CBCCCC@B@CBBCCBB@BD@D@??@ACDDD2A?ACBBBBBBBBB>BABDEDD5CC?C?AAA9ABB?;;;BDCCBB?B@CD@DCC<??BBCCCCCDDDDBBAB?AB??=?BBCAA?=:@?A@@>@CBBBBBC?BBBBBB?BB?A@A=?????8=979>@@@@/@B:>>>>AAAAA<?<@@AA7;7:@A@@=?BAAACD?C?BBB>BBB?AAABBBCCCCC>@@BBBB>???BCCCB?BBBBB?BB@@??<B998?
@ATNG8:01543:03723
GATGGTAGGCACTGCGCACACATCCCAGAAGATCAGGAACTCTAGAAGAATTCAGATTTTTAACACGAGAGTAAACGTAAAAAGAAGGTTTTACAAGACTCACGTTAACAATATTGCAGCAGTACGCACACAATCGAAGCGCAGTAAGGATGGCTAGTGTAACTAGCAAGAATACCACGAAAGCAAGAAAAAGAAGTACGCTATTAACTATTAACGTACCTGTCTCTTCCGAAACGAATGAGTACACACTCTCATATGACACTACCATCGAATCCTCTTAGTCT
+
><==?BCC@C9;;CCDCBBAACCCD>CCF@CCCCBA>B@CCCDDCC?@A?@@BBA?ACCC3A>BABCBBBBA@@8@ABDHHH5BB>B=BAA9ABB>BBBBMCCCC@C@CB@CBB<>>BBCCCCCBBBCCCBB?CDBB?AAAABBA@=B@BBB?CDAAAAAA=AAACCA?BB?878;?@>>>8?>>::;;;;+;@:>8788BDAB7;8;>AA6;7;?B@@??BDBBBC@B@BBB=BBB?BBBBBCCCAAA>@@@@@@@B>>>CCCC?A@ABD@AA>?;;:?ABBA
@ATNG8:01554:03708
GATGGTAGTGTGTCTCTGAGAGTAGTACTCATTCGTTTCGGAAGAGACAGGTACGTTAATAGTTAATAGCGTACTTCTTTTTCTTGCTTTCGTGGTTTTCTTGCTAGTTACACTAGCCATCCTTACTGCGCTTCGATTGTGTGCGTACTGCTGCAATATTGTTAACGTGAGTCTTGTAAAACCTTCTTTTTACGTTTACTCTCGTGTTAAAAATCTGAATTCTTCTAGAGTTCCTGATCTTCTGGTCTACTACACTGTACTCTACCATCGAATCCTCTTAGTCT
+
99:<@@@@CCBBBCCCICBBBBBCCCCCCCA@<@?@@<BB@B?BBCCCCC@AAABCAD@BBBB?D?EBBBCCCCC?BBDDF1BB=BAB@:ABBC@CEF;CC@CBBDDC@DBBBCCCC?BBB>B>BBBB@@@B>BBBB=BAAABBBADDCBBB??A?CDD?CC@D?BBDCCCCCD@BBBBB8B?@>BBDCC5CDDFG=BBCCFFBBBC>BBAB2BABBC@D@CC?BBCDBBB?B@BCCBAA<?>B@BBCBCCCCCBBCBBBBBCCC?BBBBC<@>9>??9?A?>?
@ATNG8:01556:03706
GATGGTAGCGCACACATAGATACAGTACTCATTCGTTTCGGAAGAGACAGGTACGTTAATAGTTAATAGCGTACTTCTTTTTCTTGCTTTCGTGGTATTCTTGCTAGTTACACTAGCCATCCTTACTGCGCTTCGATTGTGTGCGTACTGCTGCAATATTGTTAACGTGAGTCTTGTAAAACCTTCTTTTACGTTTACTCTCGTGTTAAAAATCTGAATTCTTCTAGAGTTCCTGATCTTCTGGATAGCGACTCGATATACTACCATCGAATCCTCTTAGTCT
+
;<;=:;;;?CCCB==CCB@@C@;:9@><9>;;.4>>>659.9;@@>CCCC@@@;AB><;CC=B@B@@@@A<>=9=899449$44.33<;25565.5:;.55.559:4516@ADACAA9;;C<A<ACBBCCBC@CAA@@CCFECBA@CCCDCCB@@<@@@<@@=@=@A@@@BDAA8::>@@.:49;::;:.5;;;D996B@@@9959.5555$55555.65<@:@@@@AA@6;6:A?@@A@CCC@CCDCCCI<;;A@@BBABBBB>ACAAA?::8:AA=ABBBB
@ATNG8:01566:03740
GATGGTAGCGCATATCAGCGCAGCCCAGAAGATCAGGAACTCTAGAAGAATTCAGATTTTTAACACGAGAGTAAACGTAAAAAGAAGGTTTTACAAGACTCACGTTAACAATATTGCAGCAGTACGCACACAATCGAAGCCGCAGTAAGGATGGCTAGTGTAACTAGCAAGAATACCACGAAAGCAAGAAAAAGAAGTACGCTATTAACTATTAACGTACCTGTCTCTTCCGAAACGAATGAGTACCTCTCAGACGCTCGTCCTACCATCGAATCCTCTTAGTCT
+
;94=256>B==<>>CDCCDC;;;;;/:AB=BBB@@@=@=@AAAA;:89A<?<999:::::$92559;;<==;;909:55555$5<7<.555&555.59;;555<:5:544.443-39335<<<<=555555/)/---(--(-88::<7:4://*0@>:=;<@:==>BBA?AA>BB?8>>///)///(/;8;808:5;337?:A77376=>>>7;15599@=ABBCBBD?@:000+000+0;;:<=@:9999A@@@AAA@CB@:>==:?88/:7//)//-(---..
@ATNG8:01568:03709
GATGGTAGCACGACACGACGATGTGTACTCATTCGTTTCGGAAGAGACAGGTACGTTAATAGTTAATTAGCGTACTTACTTTTTCTTAGCTTTCGTGGTATTCTTGCTAGTTACACTAGCCATCCTTACTGCGCTTCGATTGTGTGCGTACTGCTGCAATATTGTTAACGTGAGTCTTGTAAAACCTTCTTTTTACGTTTACTCTCGTGTTAAAATCTGAATTCTTCTAGAGTTCCTGACTACTTCTGGACGATTACACAGCGAGCTACCATCGAATCTTCTT
+
A@CC@DBBA@>955/7::<///<:<:9666557:55505=8>:=@=9444.444547;4777616+0)-:62---8(------$-9468888.7933.3865::+//:88858:?7779=058:5>499;3/./.2333927779858<<=<<==997.523075).)-55,--977--.;;;.804-33777(--556,6,,,--24-.(.33)3555;17/77/7:::@@@<A:<=:;;:;?899;6/..55.22,-,,,---3755+225550577)..0
@ATNG8:01570:03712
GATGGTAGCGCATATCAGCGCAGCCCAGAAGATCAGGAACTCTAGAAGAATTCAGATTTTTAACACGAGAGTAAACGTAAAAAGAAGGTTTTACAAGACTCACGTTAACAATATTGCAGCAGTACGCACACAATCGAAGCGCAGTAAGGATGGCTAGTGTAACTAGCAAGAATACCACGAAAGCAAGAAAAAGAAGTACGCTATTAACTATTAACGTACCTGTCTCTTCCGAAACGAATGAGTACCTCTCAGACGCTCGTCCTACCATCGAATCCTCTTAGTCT
+
CBDC?CBBBBCCCDDEDCCDCCCCC>CEG@ECCCAA>A@BBGDA@??BB?A?BBBAAAAA1A@CCCCCCCCBCC=AA99999*:B>C4;;;6<CCACCBCDCCBB?B?AA?BCC>@@CBBBABCBBCCCBCB@CBBB@CCCBBBAD<@=@994;CCCEECC@CCCAAA<AA@BBB587AA?8>=>8>AABB3BC?C?>>CCDCA:>:?@AA:=7;BCBB@BBBA@CC>@=@CC>CCC?ABBCCCC?@@@CAABCCBBBBB@7;;>9>???A:@@;<>=:;>>>>
@ATNG8:01576:03706
GATGGTAGACACGTGTGCTCTCTCGTACTCATTCGTTTCGGAAGAGACAGGTACGTTAATAGTTAATAGCGTACTTCTTTTTCTTGCTTTCGTGGTATTCTTGCTAGTTACACTAGCCATCCTTACTGCGCTTCGATTGTGTGCGTACTGCTGCAATATTGTTAACGTGAGTCTTGTAAAACCTTCTTTTTACGTTTACTCTCGTGTTAAAAATCTGAATTCTTCTAGAGTTCCTGATCTTCTGGGTCTCTCTCTCACGCACTACCATCGAATCCTCTTAGTCT
+
AAAA@BCECBBCCCCCCBBCCCCCCCBBCDBB?BBDD>CC?A?ABBBCCC>AAABC@C>A@AC?C?AB@@@BBCA=>>><>.=?8@99;2:AAC@FBA=><799:BBB?@@@@@>8729<<6<=BD@>>>@A;@A>>8<<;>>>>=>AAAA;<<@;===;AC;?;>@>>A@@AA;????>3?<@<@;;;;,;;222(,,,,,,93-/,/===+999>>;C9==7=A@A>>>=A<??@@@@7;;AA:BD?????AA?@@A@@?98836669:3897@@@<AA@@>
@ATNG8:01530:03778
GATGGTAGGTGCACATGAGTGTATCCAGAAGATCAGGAACTCTAGAAGAATTCAGATTTTTAACACGAGAGTAAACGTAAAAAGAAGGTTTTACAAGACTCACGTTAACAATATTGCAGCAGTACGCACACAATCGAAGCGCAGTAAGGATGGCTAGTGTAACTAGCAAGAATACCACGAAAGCAAGAAAAAGAAGTACGCTATTAACTATTAACGTACCTGTCTCTTCCGAAACGAATGAGTACTATGTAGAGCTCTATACTACCATCGAATCCTCTTAGTCT
+
:==>@CBB?AABCCCCCCDDCBBBB?CDD?BBBC??;?<@CCCCAA?BC@C@CCB99999*9=BBB@CDFDBBB<?B99999*:A=A4;;;6;CC@BAABCBBBA>A?AA>??A>AA@@ACCCBBBCCDDAA?ACBB@BBA?CC887:=AAB@BBCCCDCA?BCBBBB?BB>@@?7;;;;;3?@@<@BBBB3BF?@877@@@BA:?:@ABB8:7:ACCC@DC@@@CC?B@CBB=BBB@BABCBBAAAACCCBBBB>><>@>:::><><>>>9=@<666<>@999
@ATNG8:01531:03757
GATGGTAGTATATCGCGTCGCTATCCAGAAGATCAGAACTCTAGAAGAATTCAGATTTTTAACACGATAGTAAACGTAAAAAGAAGGTTTTACAAGACTCACGTTAACAATATTGCAGCAGTACGCACACAATCGAAGCGCAGTAAGGATGGCTAGTGTAACTAGCAAGAATACCACGAAAGCAAGAAAAAAGAAGTACGCTATTAACTATTAACGTACCTGTCTCTTCCGAAACGAATGAGTACTGTATCTATGTGTGCGCTACCATCGAATCCTCTTAGTCT
+
:=;=?B@@AA@@CCDCCCAA@666>8==@<=BCCCCGACCA;;:B=@@=A:>?:;9:::'88884;;888333(3395;<<*<=6;.555&5<<=:::A??@9:69=?=:?@@;?AACBBDCCCBAAB@@@?BAAA>AABBAAAB@B?BAB?B:9;CBCB?BBBBBB?BB<99:?A>999,7;94557787%7=7:868CCDBA<A<@@@A<@=@@BAA?ABBBBBB@B?BBD=@AA>ABCDCBBBB>>?BB999A?;;;?AAAA;AAAAA<>>=887<AB>?@
@ATNG8:01537:03760
GATGGTAGAGTACAGTGTAGTAGACCAGAAGATCAGGAACTCTAGAAGAATTCAGATTTTTAACACGAGAGTAAACGTAAAAAGAAGGTTTTACAAGACTCACGTTAACAATGTTGCAGCAGTACGCACACAATCGAAGCGCAGTAAGGATGGCTAGTGTAACTAGCAAGAATACCACGAAAGCAAGAAAAAGAAGTACGCTATTAACTATTAACGTACCTGTCTCTTCCGAAACGAATGAGTACATAGATATACGTATAGCTACCATCGAATCCTCTTAGTCT
+
8:9:@AAABBBBBBCCGCCBDCBCCACBB>ABBAAB>A>AABBBBB?BA?A>@@A@ABBB3B>BBCBBBBB???8?@>?@@A0@C>B5;;;6;CCACABAEFFDC?A=BD@BBB?BCCECCBBDBBBDCCBB?BCCC>BBA?@@@@<A?CBB?BBDCBBBA?AAACCA>AA>@@A;>====3:<<9::;;:.6=9=///==A@E8;7<@BB:=:>ACBB@BBAAABB?B?BCB>BBB@BBBBBCBBACAAAAAAACCAAA@@@??9>>>@A;??:566=AA767
@ATNG8:01537:03783
GATGGTAGAGTACAGTGTAGTAGACCAGAAGATCAGGAACTCTAGAAGAATTCAGATTTTTAACACGAGAGTAAACGTAAAAAGAAGGTTTTACAAGACTCACGTTAACAATATTGCAGCAGTACGCACACAATCGAGGCGCAGTAAGGATGGCTAGTGTAACTAGCAAGAATACCACGAAAGCAAGAAAAAGAAGTACGCTATTAACTATTAACGTACCTGTCTCTTCCGAAACGAATGAGTACGTGTGACGTACGTGAGCTACCATCGAATCCTCTTAGTCT
+
:?@C@BBBCCBBCEDBBBFFCBBBA7;;@<@A@@@@@C@CDDBBCC@;:99?AABBBBBB3B@BBBAAAAABBD>>>@>>>=0=B;@;ABB7CBDAJCBAABBBG@C@CC?CCC@BBBABBACBBBCBC@@@?B@@@C@CCC??:94;;?@@=@BBAA?@??BBCBCB@AA<@@@490@>>*0000/>@@@,=;2<///68<<?<@<@AAA=B=>=BBC@B@?AACC?B?BBB>BBB?CCBFBECB:::BCCEFCCCCCAAAA@C?CD??@@AA><;;=DA>=8
@ATNG8:01537:03789
GATGGTAGAGTACAGTGTAGTAGACCAGAAGATCAGGAACTCTAGAAGAATTCAGATTTTTAACACGAGAGTAAACGTAAAAAGAAGGTTTTACAAGACTCACGTTAACAATATTGCAGCAGTACGCACACAATCGAAGCGCAGTAAGGATGGCTAGTGTAACTAGCAAGAATACCACGAAAGCAAGAAAAAGAAGTACGCTATTAACTATTAACGTACCTGTCTCTTCCGAAACGAATGAGTACGAGAGAGCACACGTGTCTACCATCGAATCCTCTTAGTCT
+
77::<AA@CCDDCBBCGECBBCCCC@BBB@CBBB@A?@>AB@AABB?BD@D>BBBBBBBB3B?CCBBBBBBBB@:@?:;;;;.;C>E5;;<6;CC@CDCCECDBB?@?A@<A??=?@BCCCCCCCCDBAAAD?C@@@?BBBCBBAA>B@D@@>@CCCCCCC?AABBBB@BB@>>?799>??8???<;EFDD/AA=A888@?>=><>:>C>>7:5:=AAA>A@??BBB@B?BBB>BCC?BBBBBBCCBAACAACA?@AAAA>==AA;A:::A:>><@@@<AA>==
@ATNG8:01538:03753
GATGTAGAGTACAGTGTAGTAGACCAGAAGATCAGGAACTCTAGAAGAATTCAGATTTTTAACACGAGAGTAAACGTAAAAAGAAGGTTTTACAAGGCTCACGTTAACAATATTGCAGCAGTACGCACACAATCGAAGCGCAGTAAGGATGGCTAGTGTAACTAGCAAGAATACCACGAAAGCAAGAAAAAGAAGTACGCTATTAACTATTAACGTACCTGTCTCTTCCGAAACGAATGAGTACTATAGACTATCTGAGACTACCATCGAATCCTCTTAGTCT
+
ACCCCBABCCCDCCEEECCCCBBC?CCC@CA@@@@?@@BBBBBCB?BA<A<AAAABBBB3B>BBBBA@ABCAC;AACCCCC3CB=B5;;;.<CC7<;;HEDDBB@C@BB?BCC@DBCBBBCCD@@BCBBBB>BBBB>A@BABBCB?B@AAA?BBBBBBBB?BCBBBB>BB>BCC>@@88829@@<ABBAB39979BBBBBBAC9=7>>>C5;5:C>>>9>>><;;;;A=>><9>BA?AAAA???BBBBBBBBBBBBBAAADDAB?BBB@@<@B>@@@>BBBBB
@ATNG8:01540:03781
GATGGTAGCACACGAGATCTCATCGTACTCATTCGTTTCGGAAGAGACAGGTACGTTAATAGTTAATAGCGTACTTCTTTTTCTTGCTTTCGTGGTATTCTTGCTAGTTACACTAGCCATCCTTACTGCGCTTCGATTGTGTGCGTACTGCTGCTATATTGTTAACGTGAGTCTTGTAAAACCTTCTTTTTACGTTTACTCTCGTGTTAAAATCTGAATTCTTCTAGAGTTCCTGATCTTCTGGTGTCTGATCTGTATCACTACCATCGAATCCTCTTAGTCT
+
@?@>@B<BCFDD99;CCCCCCCCECCBBBCBB>BAAA<AD<A=ABBBDGC@CCC@?=A@BBBF>B>A@??BCBBB<AACCC3BB?BBBB>CBBB@CBA=@@499:ABB?BCDB?>?A9?==9>=@@===>>>;????5::>:888??@@@@???@@?@?=AA<A<A=<>@?>::5;==>?5@=B=BCCCB/BB98819////.5657+522&277795:59949>==98848-//96:9,//<7;;;;;;?>888@@E>>>>A@<@@@@@<>>:>>?<?@A@@
@ATNG8:01540:03789
GATGGTAGGTCGAGCGTCTGAGAGGTACTCATTCGTTTCGGAAGAGACAGGTACGTTAATAGTTAATAGCGTACTTCTTTTTCTTGCTTTCGTGGTATTCTTGCTAGTTACACTAGCCATCCTTACTGCGCTTCGATTGTGTGCGTACTGCTGCAATATTGTTAACGTGAGTCTTGTAAAACCTTCTTTTTACGTTTACTCTCGTGTTAAAAATCTGAATTCTTCTAGAGTTCCTGATCTTCTGGTGTCGTCTATCATGTACTACCATCGAATCCTCTTAGTCT
+
4:995<::=?BB=B;;;>>B@AAA>BBBBC;;:=BGE?DC@C?BBCCCCC?CBBBD@C?CCCC?C@CC@AABBCF@CCDDD2CD?BCBC=CBDDAECCACC?A@BCCD@CCCCCCCC@BBB@C@CBBBCCCC?CCCB?BBB@@@ABBA@@@A@@@?BBB?CC@C?BBCBBBBBB=BBBBB7B?C@CGFFD5GEBBB9;;BBCCCCCB=AAAA2AABBB@C@CC@BCBCC@@>@?BCBBFC>@?B?CCCCCCA@@CECCCCBBBBB?C@@@C?CB@???@BBBBA
@ATNG8:01543:03764
GATGGTAGGCGACATACATACGCGCCAGAAGATCAGGAACTCTAGAAGAATTCAGATTTTTTAACACGAGAGTAAACGTAAAAAGAAGGTTTTACAAGACTCACGTTAACAATATTGCAGCAGTACGCACACAATCGAAGCGCAGTAAGGATGGCTAGTGTAACTAGCAAGAATACCACGAAAGCAAGAAAAAGAAGTACGCTATTAACTATTAACGTACCTGTCTCTTCCGAAACGAATGAGTACTGCGTCTCACTCTCGCCTACCATCGAATCCTCTTAGTCT
+
4;99;>:A;@?@@BBFCCDD@==00*000,0CA@@@-000B@@:00+00,0:>=@;;;;;;%;49BBCBCCC;;;0:@;;;;;*;A=@=BCC;C;;9:BBACCBBB?A?@?<?AA<??AAABBBBBBFGED9979A996:BAAAA::8;@CCC?CBCCCBBA?BCCB>>9>>9>>>8<<999*9>?<:::::(9>;@???B???@7;7;===1818>BAA@B@@@@@@9?>@@@9A@@=@@?CEBBBBBBA@@BBBCCCCBB@CBC?B@??B?@?<AA?<AB@@@
@ATNG8:01547:03772
GATCACACGAGATCTCATCGTACTCATTCGTTTCGGAAGAGACAGGTACGTTAATAGTTAATAGCGTACTTCTTTTTCTTGCTTTCGTGGTATTCTTGCTAGTTACACTAGCCATCCTTACTGCGCTTCGATTGTGTGCGTACTGCTGCGATATTGTTAACGTGAGTCTTGTAAAACCTTCTTTTTACGTTTACTCTCGTGTTAAAATCTGAATTCTTCTAGAGTTCCTGATCTTCTGGTGAGATATGCATGATGCCTACCATCGAATCCTTCTTAGTCT
+
<AA?C@;;?>>?C@@CCCBBBBBADCD?BBCF>CD@B@BCCCCDD?BBBBE@B@BCCC@B@@@@DBCBBA<87777$8717?AA;AA=>9>?<9?A5:9C????BB@@@B??<;BA9?7;:;;=>87/8=8808?@?@@AA@@@AAA@@@A?@>9;;5<69<<=<<<>><>AADC;A9>;?AABB/??999*//<///8::=0877'2888949422,29989994848@AA@@:>>A<>>>?9::;;;7999---*-3:06697<676060-,(,22((
@ATNG8:01552:03767
GATGGTAGGCGTGTGAGAGTCTGCCCAGAAGATCAGGAACTCTAGAAGAATTCAGATTTTAACACGAGAGTAAACGTAAAAAGAAGGTTTTACAAGACTCACGTTAACAATATTGCAGCAGTACGCACACAATCGAAGCGCAGTAAGGATGGCTAGTGTAACTAGCAAGAATACCACGAAGCAAGAAAAGAAGTACGCTATTAACTATTAACGTACCTGTCTCTTCCGAAACGAATGAGTACTATGTAGAGCTCTATACTACCATCGAATCCTCTTAGTCT
+
<===@CCCHBBBBBBCCDJBBBBBB6=CCACBBB::7;?BBCCBCB>A@?B>?>@9999-9;=<<>>=ABBBB;B=?>@@@/??9=3:::+9=>398>=?AA>>7;7;?;>>>;>>@>>>>=>>==>@@@@<@@==8::;=>?==9=;A::6:;:;:;?@<@A??BB?BB?A??68/:>+//3-----(//(/888<>:;;7;=@@@@6838////7<//8==>;@=??B7;??:=::7///8887>:>>BBB>>?@DA@@@:=>??@;>><@??=>>>>>
@ATNG8:01552:03786
GATGGTAGATACTCGCTGATACACCCAGAAGATCAGGAACTCTAGAAGAATTCAGATTTTTTAATACGAGAGTAAACGTAAAAAGAAGGTTTTACAAGACTCACGTTAACAATATTGCAGCAGTACGCACACAATCGAAGCGCAGTAAGGATGCTAGTGTAACTAGCAAGAATACCACGAAAGCAAGAAAAAAGAAGTACGCTATTAACTATTTAACGTACCTGTCTCTTCCGAAACGATGAGTACTGTATCTATGTGTGCGCTACCATCGAATCCTCTTAGTCT
+
444:8<555;;;;666<==<=ACCC=BBB:6:5A>=::7:=???>>=A@?B?AA@::9999%9;?@ABBBA>?=@,77>AAAA2@A=?29:949@C@CCCAADBBB@C@;;5;;;5:;@@BCCBB;;;B@@?A>A<:;?CBABBAAA40-0000>????BB=??A?=>=A@?>?=39999?+99939::999%75-25259999915-28252(5-5=BCC@CBB:98>::<?==8:0///:97>@<8<>>?;=;773><:7655828877728:5;;;7>A>><
@ATNG8:01557:03753
GATGGTAGTGTGTCTCTGAGAGTAGTACTCATTCGTTTCGGAAGAGACAGGTACGTTAATAGTTAATAGCGTACTTCTTTTTCTTGCTTTCGTGGTATTCTTGCTAGTTACACTAGCCATCCTTACTGCGCTTCGATTGTGTGCGTACTGCTGCAATATTGTTAACGTGAGTCTTGTAAAACCTTCTTTTTACGTTTACTCTCGTGTTAAAAATCTGAATTCTTCTAGAGTTCCTGATCTTCTGGATAGCGACGCGATATACTACCATCGAATCCTCTTAGTCT
+
8:9:@@CEDC@@@CCCDBCBCCJEBBCBBBCA?BBBC=BB?B?BBCCCBBAGDCAA>AACCDD?C@CBBCCDDCC>99999'9@=CCDE>CCBB@BCC@CD?@@@DDDBCCAADDDD@DAA>A?CDECCAAB@DCDB?CCCCCBBBCCCAAA@@B?BAA>AB?B@CCDCCCBCB=B::::.;=@;;;:;:*;C;;;9;BBBCGFDCC=AAAA0@CBBB@B@CD@DCCBBBB@C@CCBBBB?BDD@CCEDDGCBBBCCCBBCBBBC?ABBCC?@@<@@@>BC@99
@ATNG8:01561:03759
GATGGTATCGCATATCAGCGCAGCCCAGAAGATCAGGAACTCTAGAAGAATTCAGATTTTTAACACGAGAGTAAACGTAAAAAGAAGGTTTTACAAGACTCACGTTAACAATATTGCAGCAGTACGCACACAATCGAAGCGCAGTAAGGATGGCTAGTGTAACTAGCAAGAATACCACGAAAGCAAGAAAAAGAAGTACGCTATTAACTATTATCGTACCTGTCTCTTCCGAAACGAATGAGTACGATGAGAGAGCTCTCTCTACCATCGAATCCTCTTAGTCT
+
<99:5;==@;@CCFDCBCCCCCCCC>CCC@CBBBBB=A>@DDECCC;??293:9;;@CCC2B@BB@BB:;65::0==::999$9@<A@CCC9CDDABBBCCGDBB=@<@A?BBC?::;CDCCBDBBBCCCED@CBBB?BB@@@B@@=BACCC?BBEEBBCB@BBEA@@?BB?BBB?BBBAA;A9939AAAB3BA>B???A@?;;;@;>>AA=A?>==8717AAB@??;A;??D;888388;>>??@@BAA@????=<======@@<@AAAA<AA<:<;:>===@
@ATNG8:01566:03787
GATGGTAGAGTACAGTGTAGTAGACCAGAAGATCAGGACTCTAGAAGAATTCAGATTTTTAACACGAGAGTAAACGTAAAAAGAAGGTTTTACAAGACTCACGTTAACAATATTGCAGCAGTACGCACACAATCGAAGCGCAGTAAGGATGGCTAGTGTAACTAGCAAGAATACCACGAAAGCAAGAAAAAGAAGTACGCTATTAACTATTAACGTACCTGTCTCTTCCGAAACGAATGAGTACTGTATCTATGTGTGCGCTACCATCGAATCCTCTTAGTCT
+
899=?B;:9CCCCCCCCCGGCB;;;<AAA?=CEEDC?ACACDAAAABB?A=@?=;?AAA2A>AABBBBBBBA@9@@;:9:;*;@;=299:&9@@=@B@@;C@BA<@<;;5;A@;??AABBBBBBCBAAA;;4;B@@=@CBB@@?C@D@BBB@CDCCB@@?ABBB@??>AA=ACC499@@?8<77167878(5;4<9::A??==5;5;>@@7;6;A@@@?AAAAADC?A=:::/9<<:?ABAAADBDDBBBCBBBB>>>@@@???<;;;@B=?@;8889=@:99
@ATNG8:01574:03799
GATGGTAGGCGTGTGAGAGTCTGCCCTGAAGATCAGGAACTCTAGAAGAATTCAGATTTTTAACACGAGAGTAAACGTAAAAAGAAGGTTTTACAAGACTCACGTTAACAATATTGCAGCAGTACGCACACAATCGAAGCGCAGTAAGGATGGCTAGTGTAACTAGCAAGATACCACGAAGCAAGAAAAAGAAGTACGCTATTAACTATTAACGTACCTGTCTCTTCCGAAACGAATGAGTACTATGTAGAGCTCTATACTACCATCGAATCCTCTTAGTCT
+
-988@=9A@BBA@<;BBB;;9A;;@8;<;7?B;;9B?=8BB665=A=;;6::?@999998$76;;833<=::::2:;?@@>>)77/357;;+;7;67877222::5>;>>9?56.6AA====;875555:>>:?>::5:??>=>=C=B=;;;8=988=?==8=<::@@=00/;;,//;91755.2====*589;66677788:@;A@@><A>D888@=B===>=B=A;??A7899<9779555::878<><<=?<AAA?@?@@:>>>BB=@@<=>==@@=>>
@ATNG8:01529:03837
GATGGTAGATATATGCACGCTCTACCAGAAGATCAGGAACTCTAGAAGAATTCAGATTTTTAACACGAGAGTAAACGTAAAAAGAAGGTTTTACAAGACTCACGTTAACAATATTGCAGCAGTACGCACACAATCGAAGCGCAGTAAGGATGGCTAGTGTAACTAGCAAGAATACCACGAAAGCAAGAAAAAGAAGTACGCTATTAACTATTAACGTACCTGTCTCTTCCGAAACGAATGAGTACTACTCTCAGAGACACACTACCATCGAATCCTCTTAGTCT
+
@@A>@CCCCCCAACGGCCCBCCCCC@CBC?CCBA?@5:5:@@AABB@BB@B?A@989@@@.A>ABBBBBCCCCE>??@AA??0@@;@4::949@A=@CABBBBBB@C@CC@CBB@CCBBBBCCBCBCCCDBC?CBAA>A@@?CCA@=A?A@@>@DBABBBB?BBBCCB@BB?BBB=AAAAA;AAA?BBCCC2CB<@=<<AADAA;A:>=AA3617>A@@>@CAAA??2:39==9?@B?BABABCCDCCBABBCBBBCA=A@@@@@=@???B<AA=;<;<@BBBA
@ATNG8:01530:03813
GATGGTAGCGAGCGAGTGTGTATACCAGAAGATCAGGAACTCTAGAAGAATTCAGATTTTTAACACGAGAGTAAACGTAAAAGAAGGTTTTACAAGACTCACGTTAACAATATTGCAGCAGTACGCACACATTCGAAGCGCAGTAAGGATGGCTAGTGTAACTAGCAAGAATACCACGAAAGCAAGAAAAAGAAGTACGCTATTAACTATTAACGTACCTGTCTCTTCCGAAACGAATGAGTACGTGTGCGACGTGTCTCCTACCATCGAATCCTCTTAGTCT
+
8<9:>@=BBECA@@CBBAAACCCCBACDC?BBA9955>:::;<@=C?BB@B?AA@@@EGD5B@CIJCBBBDCCC<B@;;;;.5<;@2999&5;<:>BBBDDDBB@B@CC@CBB?ECBBBCBBBBCDCDBCAB?B@A<BBBBBBAA<@=@@>;@CBBBCCD@CCCCBB>AA=ABB=AAA@C:AAA?BBBBB3BB<??BBBBBAC<>9==>>;>;>BCBB@BBBBCBD?B@CCC>BBE?BBBCCCAA@@899AABDCBABCD@AAA?B??@@<@><9:;5;@==>
@ATNG8:01530:03823
GATGGTAGCTCGCTGATGATATCTCCAGAAGATCAGGAACTCTAGAAGAATTCAGATTTTTAACACGAGAGTAAACGTAAAAAGAAGGTTTTACAAGACTCAGTTAACAATATTGCAGCAGTACGCACACAATCGAAGCGCAGTAAGGATGGCTAGTGTAACTAGCAAGAATACCACGAAAGCAAGAAAAAGAAGTACGCTATTAACTATTAACGTTCCTGTCTCTTCCGAAACGAATGAGTACGAGAGAGCACACGTGTCTACCATCGAATCCTCTTAGTCT
+
@<A>@FDDBB>BBBDCCDCDGGCBB@CBC@BBCDCC@D?CCCBBBB>BB>B?@?@@@@@@2@>BBBCCCBBBBA9??9::::*;D>C5;;;.;<<5:A@BDDDC@C@CCABAB?ABBBBBBBBBBBCBBA@?A@AA>BBBA@ABB?B?DBB=BABBBBBB=BBCCBB?BC>AAB>AA???8?>?;@@@>>.??;;>AAA@@?C;?::97>4949<<6<9<==>888;@;==>8=DC@@@@B@?????AABBBBBCBBBDBBBBB?A>>>C?BB?@>>:=?==>
@ATNG8:01533:03828
GATGGTAGCTCGCTGATGATATCTCCAGAAGATCAGGAACTCTAGAAGAATTCAGATTTTTAACACGAGAGTAAACGTAAAAAGAAGGTTTTACAAGACTCACGTTAACAATATTGCAGCAGTACGCACACAATCGAAGCGCAGTAAGGATGGCTAGTGTAACTAGCAAGAATACCTCGAAAGCAAGAAAAAGAAGTACGCTATTAACTATTAACGTACCTGTCTCTTCCGAAACGAATGAGTACGTGTGACGTACGTGAGCTACCATCGAATCCTCTTAGTCT
+
>:<<@CCCCDCCCCCCCCBBCCCEE@DDDACBBBBB@C@BBB::8D?BB@C??=998999'89ABCCCDDD998289;BDEG1BB?B6;;;7;EEBEBCBDCCCB@D@CC?CCC?BA@@BBCDCCBCCCCBB@BC??;@????ABB>B?B@@>@CBCBCCC?AACBBB@BB?BBB?ABAAA:??A?BDCCC3BB<@:::DAAAD;?;??AA<@;@ACCC@CC@@?BC?B@BA@8@9949ABBBCCA@ABBBBBDDCCCBBBBCBB@?>>BB@DC?>?:=BBB><
@ATNG8:01535:03805
GATGGTAGTGATACAGATCAGACACCAGAAGATCAGGAACTCTAGAAGAATTCAGATTTTTAACACGAGAGTAAACGTAAAAAGAAGGTTTTACAAGACTCACGTTAACAATATTGCAGCAGTACGCACACAATCGAAGCGCAGTAAGGATGGCTAGTGTAACTAGCAAGAATACCACGAAAGCAAGAAAAAGAAGTACGCTATTAACTATTAACGTACCTGTCTCTTCCGAAAACGAATGAGTACTGCGTCTCACTCTCGCCTACCATCGAATCCTCTTAGTCT
+
44>><=BBCDCBBBBCDBCCCGCBB?@@:;9:4;::<@@CBBA@=8277,3,37888999'949:::;A;;;87.73/////$//)/5<<=/==@7;;65599995:7<=8==A<<A@>@B;;;BBBBB;;;>A;;;?BCCB:99B?@;B00*0<<>@?CB?AAAA?=900,//:5?;;>B543>877888'8:6<;>89:@::5:<@<>=<@<>8;;?=@<9977810)//00&//0)/;96;888:::<<<<><>??@?;:?>?<?BBDD?AA?BBC998?::
@ATNG8:01547:03826
GATGGTAGCGCACACATAGATACAGTACTCATTCGTTTCGGAAGAGACAGGTACGTTAATAGTTAATAGCGTACTTCTTTTTCTTGCTTTCGTGGTATTCTTGCTAGTTACACTAGCCATCCTTACTGCGCTTCGATTGTGTGCGTACTGCTGCAATATTGTTAACGTGAGTCTTGTAAAACCTTCTTTTTACGTTTACTCTCGTGTTAAAAATCTGAATTCTTCTAGAGTTCCTGATCTTCTGGAGATACACATGATACTCTACCATTAATCCTCTTAGTCT
+
:=CC?;66=BBBBCBAABBCCC@@AACB>CBB?BBBD>CE@C@CCHJCCDG;;6;?9@;?@BB@C@CGG;:;BAB=??@@?,@C>BACD=;:;A=ACC>BC@CCBGECAICCBBCCC@BBA@D@CBCBCAAA@B;;;=AACDCDGCBBCBCBBAC?BBC@BB?B?B;;;CCBAB?BAAAB9B?C?BAABA0@DCCC=CCCCDDABBE?DCDC3CBBCFHK@BB?CCDCD@@=@@DEDDBB?@@@>BCB;;;GDFDDEB;<;B@>>;00,0+0:59>>60----
@ATNG8:01551:03823
GATGGTAGTGTCAGTGCGCGTCGTCCAGAAGATCAGGAACTCTAGAAGAATTCAGATTTTTAACACGAGAGTAAACGTAAAAAGAAGGTTTTACAAGACTCACGTTAACAATATTGCAGCAGTACGCACACAATCGAAGCGCAGTAAGGATGGCTAGTGTAACTAGCAAGAATACCACGAAAGCAAGAAAAAGAAGTACGCTATTAATTATTAACGTACCTGTCTCTTCCGAAACGAATGAGTACTACTCTCAGAGACACACTACCATCGAATCCTCTTAGTCT
+
5===@CBBCCCCC>>CDEKBB=ABB?ACB?BB::;@<@<@AA;;9?:=:*0)/0/66:::+:8;==<<====CB9779@@@@1?@=B<ABB;BEHAIDBBBBBBB@B@CC?BBD?BBBBBBCCCCDDDDBBA?BBCC?AAA?@@887:?A::::A@CBBBBABBBBCC???9:9:9>>:::,9>>;:::;;+;?<??????>>>5;5;;>>;?;==AAA>A@??@AA3969=?8?A@@BAABBBC???CCCBBCBEAB;;;>>>=:=>A?@<@@<>>>;?BBAA
@ATNG8:01552:03826
GATGGTAGGCACTGCGCACACATCCCAGAAGCATCAGGAACTCTAAGAAGAATTCAGATTTTTAACATCGAGAGTAAACGTAAAAAGAAGGTTTTACAAGACTCACGTTAACAATATTGCAGCAGTACGCACACAATCGAAGCGCAGTAAGGATGGCTAGTGTAACTAGCAAGAATACCACGAAAGCAAGAAAAAGAAGTACGCTATTAACTATTAACGTACCTGTCTCTTCCGAAACGAATGAGTACTATAGACTATCTGAGACTACCATCGAATCCTCTTAGTCT
+
79996@<A;@66555<566666<=>4:99*////99;7;9:99//)/:39:6;6/////666'6600/99345:;;;17333333$3827399:/::=6:@???BA@A>A?AA@>>><>A@@C;=;CCBBBBBBC@ECAA<@?@@AABB?B@D@@>?BCBCCBB?BBBBBB?CC?BBB?AA:99,599456888(5=8>:;;CAAA@=A;??CC<B=>>B@@=@CABBBB@D?BBB>BAA?BCCBBCCCDBB=>>@@DCAAACCDCBB?BBCCC?BB?BAA@CCC??
@ATNG8:01554:03810
GATGGTAGCGCACACATAGATACAGTACTCATTCGTTTCGGAAGAGACAGGTACGTTAATAGTTAATAGCGTACTTCTTTTTCTTGCTTTCGTGGTATTCTTGCTAGTTACACTAGCCATCCTTACTGCGCTTCGATTGTGTGCGTACTGCTGCAATATTGTTAACGTGAGTCTTGTAAAACCTTCTTTTTACGTTTACTCTCGTGTTAAAAATCTGAATTCTTCTAGAGTTCCTGATCTTCTGGATAGCGACGCGATATACTACCATCGAATCCTCTTAGTCT
+
8=<<=BBBBBCC@BACBBDCDCCCBBBBCCBC?BCCC=BB?B@CCCEDBC=BBCCC?C?CBBB?B?CCCCBBBCC?ABBBB1BB?BBCE=CC@@=A@@9B@;AABCCIBFCCCCCBB@CCC?C?CDCCAAAC@DDCC?CBBBCBBBCCCCCBBBB@CBA=@D@D?BBBBBBBCCAD@?@?7>;@<::9:9*:@?BB>CCDBBBCBBB>BCBC3CBBBJ@B@BC@CBCDBBB?B@BCCBBB?CBC@CCCCCCEAAACBCCBCCCCC?AAAAC?CB?@@@>BB@@@
@ATNG8:01555:03816
TATGGTAGCAGACGTGACAGAGCGCCAGAAGATCAGGAACTCTAGAAGAATTCAGATTTTTAACACGAGAGTAAACGTAAAAAGAAGGTTTTACAAGACTCACGTTAACAATATTGCAGCAGTACGCACACAATCGAAGCGCAGTAAGGATGGCTAGTGTAACTAGCAAGAATACCACGAAAGCAAGAAAAGGAAGTACGCTGTTAACTATTAACGTACCTGTCTCTTCCGAAACGAATGAGACAGAGAGTACGATATGTCTACCATCGAATCCTCTTAGTCT
+
CCBB?BDBCCCDCBBBCBCBBAA@@;ABB>BDCCCB?B?BACCBBB@CC@CACCC@AAAA1A@CCCBBBBBCCD>DBBBBBB5CE@B@BBB8BCB@CAABBBBBB>B?BB>AAA=AA@@BCCCCC@BBDDCC?CC@@<>>@AACAA<B@EBB?ABBBBACB?AAAAAA>AA>BCB177;;;3<8808===2=;@=;888@@A@@<A<A>>><><>@>>><?@<<<9:5:5;::/:8818>>>??>>>CA??>AA@AC@??>>>?7;888@=@@<=>>=B@777
@ATNG8:01558:03834
GATGGTAGTGTGTCTCTGAGAGTAGTACTCATTCGTTTCGGAAGAGACAGGTACGTTAATAGTTAATAGCGTACTTCTTTTTCTTGCTTTCGTGGTATTCTTGCTAGTTACACTAGCCATCCTTACTGCGCTTCGATTGTGTGCGTACTGCTGCAATATTGTTAACGTGAGTCTTGTAAAACCTTCTTTTTACGTTTACTCTCGTGTTAAAAATCTGAATTCTTCTAGAGTTCCTGATCTTCTGGAGATACACATGATACTCTACCATCGAATCCTCTTAGTCT
+
89==?CBBCCDDDCBBBCCCCCCCCCCBBA?@>@ABC>CD?C?BBCCCBB?BABBB?B@CBBB@B@CBBGC;:;C@FDDFE5@A?ABBC>BBBB@CCC@CF?B@BCCEACCCCCCDD?CCC?C?CCBBBBBB=@AAB=BCBBBBBABCCBCCCCD@CB@>CCAF@BABBBCCBB@BCCCC9B;A;;;;;;*;ABBB:<;BCCCCBAB5;;;;*;AABB@BAELACBBBBBC?A?ACDBBB>@@C?BCCCCCCBBBCCCCCCBBBB>AAAAB@BC?><>@BEC@?
@ATNG8:01563:03817
GATGGTAGCACACGAGATCTCATCGTACTCATTCGTTTCGGAAGAGACAGGTACGTTAATAGTTAATAGCGTACTTCTTTTTCTTGCTTTCGTGGTATTCTTGCTAGTTACACTAGCCATCCTTACTGCGCTTCGATTGTGTGCGTACTGCTGCAATATTGTTAACGTGAGTCTTGTAAAACCTTCTTTTTACGTTTACTCTCGTGTTAAAAATCTGAATTCTTCTAGAGTTCCTGATCTTCTGGGTCTACGCTCGTCGCGCTACCATCGAATCCTCTTAGTCT
+
77:;<@A@CBBBAB@CCCDCCCCBBBCCCCCC@CCBB>BC@C@AAADCCC?BBCAB?A@BBCC>B?BBBBBBBBB?????>.=A9?=BC>BBBB>BBB>BC587ABDD?CBAA@@AA;AAA;A;>>>>>>@@;A@>>:><<<><????>BA>>>>49;::>=<A<>>>AAA@@@<>>AAA5A9<8<=<<:/=>;;;0666///;;;>8<<<=.=>==B=A<AA<@>>>>>>=D;AA@@??9<=DD:?>?@@????><;<<=>>>C<?@@>>;>A<@@@;???AA
@ATNG8:01571:03820
GATGGTAGCTATACGTATATCTATGTACTCATTCGTTTCGGAAGAGACAGGTACTTTAATAGTTAATAGCGTACTTCTTTTTCTTGCTTTCGTGGTATTCTTGCTAGTTACACTAGCCATCCTTACTGCGCTTCGATTGTGTGCGTACTGCTGCAATATTGTTAACGTGAGTCTTGTAAAACCTTCTTTTTACGTTTACTCTCGTGTTAAAAATCTTGAATTCTTCTAGAGTTCCTGATCTTCTGGACAGAGTGTGCAGATACTACCATCGAATCCTCTTAGTCT
+
?>;966>B=C=BBCDCDECCBBBCCDBBCCBB@BBDG?DD@C@CCAA@@@=@B;;;8;>AAAD>B=?@ABBBBAA<>>@>@0AC@DC>>7>>@>;=C@<@B46;:B9;49==5:9<=8?AC@B?A@@@@?@?>ABCD>ABBBBBB??@CCBA??<8<;;87<494;??:97<99/25555'54<2:6@>@,//;;>(/.....788;/3555'3..(.505(2519788???;?;?A>8582777277<<<:::<<?>@@=>>>>A;;;;??:>@;===<??@??
@ATNG8:01572:03828
GATGGTAGCAGACGTGACAGAGCGCCAGAAGATCAGGAACTCTAGAAGAATTCAGATTTTTAACACGAGAGTAAACGTAAAAAGAAGGTTTTACAAGACTCACGTTAACAATATTGCAGCAGTACGCACACAATCGAAGCGCAGTAAGGATGGCTAGTGTATTAGCAAGAATACCACGAAAGCAAGAAAAAGAAGTACGCTATTAACTATTAACGTACCTGTCTCTTCCGAAACGAATGAGTACTATGTAGAGCTCTATACTACCATCGAATCCTCTTAGTCT
+
CCBC?B??;=<<=C>DFCGCCAA9;69<@<ABCECC@C@B99:B?@;?A8>8><<=>=>=,>;?ACBAACBBBE>BBBBEDD2:;59.9::*9?A?CCDCCDCBB?@<@=:=00,00/9@CCCCCDGBBBDC?B@@@=@@>>>:::;@?CCC>AACCBBBBA?A@::5:@<@AA>A>>>A<?:?>??@@@/??:???????AA>A?@@@B@C=??BBA????A????B????:??@?BBB@@@BBABBBABBBBB@@@BBB@???ACAAC>:82777/3=8<<
@ATNG8:01573:03801
GATGGTAGTATCTGCACACTCTGTCCAGAAGATCAGGAACTCTAAGAAGAATTCAGATTTTTAACATCGAGAGTAAACGTAAAAAGAAGGTTTTACAAGACTCACGTTAACAATATTGCAGCAGTACGCACACAATCGAAGCGCAGTAAGGATGGCTAGTGTAACTAGCAAGAATACCACGAAAGCAAGAAAAAGAAGTACGCTATTAACTATTAACGTACCTGTCTCTTCCGAAACGAATGAGTACATAGATATACGTATAGCTACCATCGAATCCTCTTAGTCT
+
4<9::;<=?<00//////:<<<<<<:=BB??;000;*0+-56-/)/6166)/)33333===+=48333:9333333(33/:;:;)//(/0666.69;6::<;;87;97;:>?;=>==>>>BDBCCCCCBBBBBC@CBBB?BBBDDBBB>B@C?@>@CBBBBCG@BBBAAA@CC?BBB>??AAB9@?;5::<;</==8>>>=ABBBD8;7;A@@=?<>AB@@>@DCBBBB@C?A@@:@??9???BBBBBBBAAACBAA??@DDA??>>;:::>>:>@<;;<=@@;;:
@ATNG8:01573:03816
GATGGTAGCAGACGTGACAGAGCGCCAGAAGATCAGGAACTCTAGAAGAATTCAGATTTTTAACACGAGAGTAAACGTAAAAAGAAGGTTTTACAAGACTCACGTTAACAATATTGCAGCAGTACGCACACAATCGAAGCGCAGTAAGGATGGCTAGTGTAACTAGCAAGAATACCACGAAAGCAAGAAAAAGAAGTACGCTATTAACTATTAACGTACCTGTCTCTTCCGAAACGAATGAGTACCTCTCAGACGCTCGTCCTACCATCGAATCCTCTTAGTCT
+
@=?<?BBCCCCCCCCCDCCCCECCB@BBB?BCBB@A>A?BBCBBBB?BB>B?A?ABBCCC3B@BBBBBBBBBCD?CA@AA@@,@@<@5;;;6;CE@CCBCDCCCC@C?CC?BBC?BBBBBBBCCCCCCCCBC?CA@A@BA@A@@@B<@=@9:7:C@@?CBB?BCCBAA?CC?BBB>@@9::,89816==>?/??;?889BBBBA;>;>AAA3738?B@@=@BAAABB@B?BBF>C?@<?BAABBB?BCCBA>AABBA>>>A;?==:=>>>A=BB<;;;<@?===
@ATNG8:01576:03817
GATGGTAGGACGAGCGTCTGAGAGGTACTCATTCGTTTCGGAAGAGACAGGTACGTTAATAGTTAATAGCGTACTTCTTTTTCTTGCTTTCGTGGTATTCTTGCTAGTTACACTAGCCATCCTTACTGCGCTTCGATTGTGTGCGTACTGCTGCAATATTGTTAACGTGAGTCTTGTAAAACCTTCTTTTACGTTTACTCTCGTGTTAAAAATCTGAATTCTTCTAGAGTTCCTGATCTTCTGGTGTCTGATCTGTATCACTACCATCGAATCCTCTTAGTCT
+
ABBBACDC?CC@ABAABBDBBBCC?CBBBCCC@CBAC=CC?C?CCDBBBB?BCCCD@C?BBCC@E?BBBD@@BCD?99999'9>:>?@C=BBA@<A;;5;D6;:@BBBABBCCDCBC@CCC?B?CCCCBBBB@CCDF?CBBBCCCCBBBBCBBBB=B998:C@C@BABBCCCCC;@;:;:.;=A<;;:;-;CCCC?CCFECCCDCC=@@@@1@BBCE@C@CC@BBACCAA>A@BCBBBB?B>A<A@B@BBCBBBBCCCBBBCCC>A@CCC@BB?@A@@BBBBB
@ATNG8:01577:03836
GATGGTAGCACGAGTGCACTCATATCCAGAAGATCAGGAACTCTAGAAGAATTCAGATTTTTAACACGATAGTAAACGTAAAAAGAAGGTTTTACAAGACTCACGTTAACAATATTGCAGCAGTACGCACACAATCGAAGCGCAGTAAGGATGGCTAGTGTAACTAGCAAGAATCCACGAAGCAAGAAAAGAAGTACGCTATTAACTATTAACGTACCTGTCTCTTCCGAAACGATGAGTACCTCTCAGACGCTCGTCCTACCATCGAATCCTCTTAGTCT
+
B944.444<;///////7777:555;8<<<79777//)/)/9;==<<75505;@A=99999$404<;;;:///98////////$/7294;;;0;;<7<969??@:;2:8<<3<49.479:@CAAACBBA;;;A=A;;;@CBBC:::B9>9=00*0<<:??B@>BBBAAA<:97::6>;//)///(.;;;-2249;;7;;???;>9=68818<A=AAB?;;:?ABC?C?CCC>C?>>>>A@?@@B?@@>======;;;><AAD7675==7=?;:9:9<???>
@ATNG8:01579:03242
GATGGTAGTACATGATAGACGACACCAGAAGATCAAGGAACTCTAGAAAGAATTCATGATTTTTTAACACGAGAAGTAAACGTAAAAAAGAAGGTTTTACAAGACTCACGTTAACAATATTGCAGCAGTACGCACACAATCGAAGCGCAGTAAGGATGGCTAGTGTAACTAGCAAGAATACCACGAAAAGCAAGAAAAAAGAATTACGCTATTAACTATTAACGTACCTGTCTCTTCCGAAACGAATGAGTACTGCGTCTCACTCTCCCTACCATCGAATCCTCTTAGTCT
+
::=?@DDDDC:9:<<::;>@7:://)//7277955.55:599949444(3:-3-3/////9999%8387-////(/977188888877$//(/(///&/8839::::>>@<8=9==<>>>;<<>?DBBBBCCDDCCBB?BCAA>ABA@@A998:AFCD@CDCBBB998:BAA??9::39==9==:::9+9>?;:99:::%0=9;,/0@AA>B5858?>>1938>CCCADBCBABB<@<@AD=ABB>???BBCBBBBBCBBBCAAA;::5:CC@CDCCC?BB?BBB@CB???
@ATNG8:01580:03203
GATGGTAGTGTCATATGAGAGTGTGTACTCATTCGTTTCGGAAGAGACAGGTACGTTAATAGTTAATAGCGTACTTCTTTTTCTTGCTTTCGTGGTATTCTTGCTAGTTACTCTAGCCATCCTTACTGCGCTTCGATTGTGTGCGTACTGCTGCAATATTGTTAACGTGAGTCTTGTAAAACCTTCTTTTTACGTTTACTCTCGTGTTAAAAATCTGAATTCTTCTAGAGTTCCTGATCTTCTGGTATGACTAGTGTACTACTACCATCGAATCCTCTTAGTCT
+
:<=>@E?AABBCCG=BBBBBCCCCBBBBBC::8;BBC>DI@B@BBBCICC@CEEBB>B?BB??;@=@CECBBBCB=AA@A@2AC?BBCC>@@AC@C;;:;C<AABBBCACCCCCCCC@CBB@E@CCAAACBB=@B::8;ACCCCAABB@@BB;;<=A@B?BCAC?BBCCCDCAA<@;;;;.;=A=@A@@@,?@ABB=BCCCCCBAAA5;;;;*;@AACAE?AAABAA@@;;7;?BCCCDD@CAB@BABACBBDCCCCCDCCCCCB?@@@BB?BB?@@@?BBBBC
@ATNG8:01581:03222
GATGGTAGATATATGCACGCTCTACCAGAAGATCAGGAACTCTAGAAGAATTCAGATTTTTAACACGAGAGTAAACGTAAAAAGAAGGTTTTACAAGACTCACGTTAACAATATTGCAGCAGTACGCACACAATCGAAGCGCAGTAAGGATGGCTAGTGTAACTAGCAGGAATACCACGAAAGCAAGAAAAAGAAGTACGCTATTAACTATTAACGTACCTGTCTCTTCCGAAACGAATGAGTACGAGAGAGCACACGTGTCTACCATCGAATCCTCTTAGTCT
+
><@=?CBBBB@@AB@A@:555<<<B@BBB@BBB@@@=@<@@@??>@;9949?@A@AABBB3B?AABBBCBBBAA9?:;:>>>,99257@BC9GCC@BBBCCECFI?B@CB>@@B>@@BABAAACCCFCA@@D?B@??;@@@?BBCC@CAE@@>@CCCCCDB@AA@BA@A>A?AAB>?????8?@@=ABAAA3A@;@>>>@@>>><A;@@@D<?<?@BBB@BBBBBBA=@<???9?@@<@A@ACC??????99999A999C9:::;5::9;;6881756-5<;99
@ATNG8:01588:03239
GATGGTAGGAGACACGTCGCACACGTACTCATTCGTTTCGGAAGAGACAGGTACGTTAATAGTTAATAGCGTACTTCTTTTTCTTGCTTTTCGTGGTATTCTTGCTAGTTACACTAGCCATCCTTACTGCGCTTCGATTGTGTGCGTACTGCTCAATATTGTTAACGTGAGTCTTGTAAAACCTTCTTTTTACGTTTACTCTCGTGTTAAAATCTGAATTCTTCTAGAGTTCCTGATCTTCTGGGTTCGCTACAGTCTCTCTACCATCGAATCCTCTTTAGTCT
+
BCCC@CCC?A@@;;6>>===BCAA@@@?<<<@896:B=@@:=9@?BCCBA?AB@AA>A?ABCB?C@CA?@BBB==7BB===+BA8<9773&37;<6@A@<@A>BBBBBB>@<88757;258>9>:?>=;88:B=AAAA:>>A<<;BBA;;;==8808668??=B;::;A@>==<6:8877,6=B<@@BBB.==67707<<///67/81888)6<;===B<>>;=====>>>E=CB;;;=88;<;2;7///66;;;??AAA??;;5;;;??;>>::888-8@@DB
@ATNG8:01590:03203
GATGGTAGGTGCACATGAGTGTATCCAGAAGATCAGGAACTCTAGAAGAATTCAGATTTTTAACACGAGAGTAAACGTAAAAAGAAGGTTTTACAAGACTCGCGTTAACAATATTGCAGCAGTACGCACACAATCGAAGCGCAGTAAGGATGGCTAGTGTAACTAGCAAGAATACCACGAAAGCAAGAAAAAAGAAGTACGCTATTAACTATTAACGTACCTGTCTCTTCCGAAACGAATGAGTACGATGAGAGAGCTCTCTCTACCATCGAATCCTCTTAGTCT
+
=;9:;?<C@CCBB=>>@DDCCBBBD@DCC@C@@@AA=A?C@AACDD@BB@CACCCCCCCC5CACDDDCECBBBD;BA;;;;;*;A>A5;;;*9@@8>@@BCAAAD?B?BB?BCC=??BBD@ABDBBBBBA@@<@B;;:;BAACB::9;?BBGAJAAABAAA=@@AA@@=>>;>@A?BBBBB=@@>;9:::99%/71////99<=>=@;?=<>4:4:=BBB?ABB;;;C?B=;;;0;@@<??AAAABBBBBBCDCCBCBBA>;;;AA<@999:49==:;:<>>>A>
@ATNG8:01596:03248
GATGGTAGAGTATCATGTGTATCTCCAGAAGATCAGGAACTCTAGAAGAATTCAGATTTTTAACACGAGAGTAAACGTAAAAAGAAGGTTTTACAAGACTCACGTTAACAATATTGCAGCAGTACGCACACAATCGAAGCGCAGTAAGGATGGCTAGTGTAACTAGCAAGAATACCACGAAAGCAAGAAAAAGAAGTACGCTATTAACTATTAACGTACCTGTCTCTTCCGAAACGAATGAGTACGAGAGAGCACACGTGTCTACCATCGAATCCTCTTAGTCT
+
<<==:BCCCCCDCCC;;<CFC;;;B?BCB@CCCCA@>@@CCCBCBB@BC?C@CCBBBDDD2D@DCCCCCCDDDD>BBCCCCC5CD?B;@@@7@CC@CBBCCBBBB@B>@@>@BC;>=BBCCCCCCCCCBBBC?CCCC?BBBBBABB<@=A??<@CBBBCCC?ABCABB@BB????=@@999+:::3:ABBB3AA=@888>>?=>:><@?@@:=9=<BBB>B@@@@BB?C?CCC=BBB?AAAABBBB>>>BAAABBBCCCDBBBBB@B??:A==<9=>>;>AAA@
@ATNG8:01600:03215
GTTGGTAGCAGACGTGACAGAGCGCCAGAAGATCAGGAACTCTAGAAGAATTCAGATTTTTAACACGAGAGTAAACGTAAAAAGAAGGCAAGACTCACGTTAACAATATTGCAGCAGTACGCACACAATCGAAGCGCAGTAAGGATGGCTAGTGTAACTAGCAAGAATACCACGAAAGCAAGAAAAAGAAGTACGCTATTAACTATTAACGTACCTGTCTCTTCCGAAACGAATGAGTAACGAGAGTCAGAGCAGAGCTACCATCGAATCCTCTTAGTCT
+
>>:?@GGBCCCC@@ABCDCCCCBBB@DCD?BBBBBA?A?AAB???D@BB?B?@@@=>===,?>??????AAFDE@?@@CCCD5CC@C@BCADECCCEBAA?A>BB@A@@>BBBBBBBCCBCBBBBBB?ABAA=@@?;;7:<;<:@@A=B@@@ACBC@CBBBBB?AB=@CA;<=988)333,33333$3717333::333.3027;=;A==7///49888AAA:;37;:3;BB>A@==00)0;;;=:<B???BBAAAAAA@A49:B@@=@@=>??9?AA@A
@ATNG8:01605:03236
GATGGTAGTGTGTCTCTGAGAGTAGTACTCATTCGTTTCGGAAGAGACAGGTACGTTAATAGTTAATAGCGTACTTCTTTTTCTTGCTTTCGTGGTATTCTTGCTAGTTACACTAGCCATCCTTATTGCGCTTCGATTGTGTGCGTACTGCTGTAATATTGTTAACGTGAGTCTTGTAAAACCTTCTTTTTACGTTTACTCTCGTGTTAAAAATCTGAATTCTTCTAGAGTTCCTGATCTTCTGGTAGAGCGAGTATCTACCATCGAATCCTCTTAGTCT
+
CCEE?CAAAC@@@C;:;<:BBBBBBCCECCCC?BBBB>BC?C@CCCA@BBAC@AACACBCCCC@B?CBCBABBB@=ABABA2BB?CBCC>CCCC@BCC>CC?AABCFHACCCCCCCC@CBB=@<AA>A@@@@?BB@@8;;@@@CCDCA@????BB?B??<AD@CABBBCGFBBB>AA@A@3A=A>@@@@A0@BBCC:<;CBBBCCCB?BCBC2CA@BE@B@BCAGCCCC@@=@>AA?@@A>@?AACCEDDCCCCBCBBCDD@BAA??;?@=@AA?CBB@?
@ATNG8:01611:03216
GATGGTAGTGATACAGATCAGACACCAGAAGATCAGGAACTCTAGAAGAATTCAGATTTTTAACACGAGAGTAAACGTAAAAAGAAGGTTTTACAAGACTCACGTTTAACAATATTGCAGCAGTACGCACACAATCGAAGCGCAGTAAGGATGGCTAGTGTAACTAGCAAGAATACCACGAAAGCAAGAAAAAAGAAGTTACGCTATTAACTATTAACGTACCTGTCTCTTCCGAAACGAATGAGTACGATGAGAGAGCTCTCTCTACCATCGAATCCTCTTAGTCT
+
777;:=?;@=B:96>=;;;;;;BCC@@@?><>?B00)/)///766969928278837773$3,39;374A;?>:1<>@?>>>+;;8=5;;;0;==:>@AA?@A9::4:?AA=BBA599>=@@@@?B996?>?>?@@>@:995?CAAA?D:>9905<@<><<?;998?@@;BB@BBA;=:?=;36//(/99999%82,35(//97<:<;=7;9;79>9>>BCC@BB9:9AB?B>@AD>CBB497;788<=<?@@BB@@>>777;///8;788>>@<AA=D=;7;=;78
@ATNG8:01611:03228
GATGGTAGTGTGTCTCTGAGAGTAGTACTCATTCGTTTCGGAAGAGACAGGTACGTTAATAGTTAATAGCGTACTTCTTTTTCTTGCTTTCGTGGTATTCTTGCTAGTTACACTAGCCATCCTTACTGCGCTTCGATTGTGTGCGTACTGCTGCAATATTGTTAACGTGAGTCTTGTAAAACCTTCTTTTTACGTTTACTCTCGTGTTAAAAATCTGAATTCTTCTAGAGTTCCTGATCTTCTGGAGATACACATGATACTCTACCATCGAATCCTCTTAGTCT
+
55=>;==B@@@B=DEDICCCCCBBBCCCDDCD@BBCC>BC=@>ABCCBAB:;;DCC?B=ACBB@B?BBCCDCCAA?@BBBB2AA=BBCC>CCBC?AAB>BC@;;;B;;9;BCDCI;;;;CC@EACCCD==;C@CCAA>BAAACBBBBABB@@@BB?BDC?@@=@?BBCDEDB;;5;;;;;.;5;5;;;;;*;EBCC<;;DFCCBBCC4;;;;*:::9B@D@CB>BCCCCBC@E?BCEDBA>BAB@BECBBBCCC@@@DCCCBAC@7:99AA?BB?AAA@BDBCB
@ATNG8:01611:03246
GATGGTAGGAGACACGTCGCACACGTAGCTCATTCGTTTCGGAAGAGACAGGTACGTTAATAGTTAATAGCGTACTTCTTTTTCTTGCTTTCGTGGTATTCTTGCTAGTTACACTAGCCATCCTTACTGCGCTTCGATTGTGTGCGTACTGCTGCAATATTGTTACGTGAGTCTTGTAAAACCTTCTTTTTACGTTTACTCTCGTGTTAAAAATCTTGAATTCTTCTAGAGTTCCTGATCTTCTGGCGCGTATGTATGTCGCCTACCATGAATCCTCTTAGTCT
+
A:44.4997==?@?;>=5555:::9////;7/5.5555)4<.4.444<95505<:::9?9<A?<7;<;@AABAA:A;@@@@@.@@9;?AA8;<:?2977,7<8<?>8>@=@@<=>>>B:>=>=A==:9///666A<<<58:7:;;=>>>?>=;///)//-277*-/7899999:655<>>.;,/*/8889*77779-768///777788;;:+;//-/=7;6@@7;;B???A<B<BB>>>@<AAA<::;==<==99///;63-66<)//671334/--066333
@ATNG8:01614:03210
GATGGTAGCTATACGTATATCTATGTACTCATTCGTTTCGGAAGAGACAGGTACGTTAATAGTTAATAGCGTACTTCTTTTTCTTGCTTTCGTGGTATTCTTGCTAGTTACACTAGCCATCCTTACTGCGCTTCGATTGTGTGCGTACTGCTGCAATATTGTTAACGTGAGTCTTGTAAAACCTTCTTTTTACGTTTTACTCTCGTGTTAAAATCTGAATTCTTCTAGAGTTCCTGATCTTCTGGCTCTCGTAGACAGATACTACCCATCGAATCCTCTTAGTCT
+
=:><>BABBC=BBBCCDDDCCCCBBBDBCC;;:;CDC;@A>@@BCCDDBB@BBAAB9:9:CCC?C?B@@@EBBBC>AADFF3>?=@BDH>BAAB>BBB>AA598ACED@CCAA?<=<;>;;7;;??8::@>A;>@@>:>8::@@@AAAA?><<<A;>@>:>>9>9>>=>>@A<=;;;;@A6>:>988877(8>////)/66///76-/(///&.78886;69947;9<5//+/3799;;;-//=9=<<;@@@>>===B=<<=<667-7<:;;3::7;77577///
@ATNG8:01616:03238
GATGGTAGCTCACGTACGTCACACGTACTCATTCGTTTCGGAAGAGACAGGTACGTTATTAGTTAATAGCGTACTTCTTTTTCTTGCTTTCGTGGTATTCTTGCTAGTTACACTAGCCATCCTTACTGCGCTTCGATTGTGTGCGTACTGCTGCAATATTGTTAACGTGAGTCTTGTAAAACCTTCTTTTTACGTTTACTCTCGTGTTTAAAATCTGAATTCTTCTAGAGTTCCTGATCTTCTGGCTCTCGTAGACAGATACTACCATCGAATCCTCTTAGTCT
+
;===?BCCCCCBBBBB969>B@A@CCDDECAA?ACCC>CC@D?BBBBCCC?CCBAA?9879AB?C?BDCCCBAAA<AAAAC1AA;??BD;B@BB?BBB?BA587BBBB@CAAAAACC:>;;5<;A<;=?@@@<@A>>:>>@;>;>A@@@ABA@?>8=>=8>>=A<AACAABC@?9>>>?@5@<A;:::::)6<---)------676:A1999.5788A:A9:;2;???;;;>F=AA==;;5;==;ABB;<<@>>>AAAA@>>>==8767::+//5973-37<77
@ATNG8:01619:03216
GATGGTAGTGCGTGAGAGAGAGACCCAGAAGATCAGGAACTCTAGAAGAATTCAGATTTTTAACACGAGAGTAAACGTAAAAAGAAGGTTTTACAAGACTCACGTTAACAATATTGCAGCAGTACGCACACAATCGAAGCGCAGTAAGGATGGCTAGTGTAACTAGCAAGAATACCACGAAAGCAAGAAAAAAGAAGTACGCTATTAACTATTAACGTACCTGTCTCTTCCGAAACGAATGAGTACACACTCTCATATGACACTACCATCGAATCCTCTTAGTCT
+
//996=AADDDCBBBCDGCEDCCBD>BBCACBCC;;7;;AAAAAAB?BC@C?A@BBCCCD3B?BAA???BDBBB>?>@EGEG5BB@B@CEC<CCEACDBCECCBC?B?BG@CDD9;:AAABBBCDCCCCCBC?CCCC?A@@BAAAA=A=A:;7;AAABDCC@???BBB?AA>AAA:??:99,77839BBBBD)B@=;888BAA@@<C=???B<@<??CCC@CCCCCCF>A>BBB<BBB@BBBAAC@@@CDCCBA??AAB??@DEBB?ACBCB>??=9998>=?>>
@ATNG8:01585:03251
GATGGTAGTATCTGCACACTCTGTCCAGAAGATCAGGAACTCTAGAAGAATTCAGATTTTTAACACGAGAGTAAACGTAAAAAGAAGGTTTTACAAGACTCACGTTAACAATATTGCAGCAGTACGCACACAATCGAAGCGCAGTAAGGATGGCTAGTGTAACTAGCAAGAATACCACGAAGCAAGAAAAAAGAAGTACGCTTTTAACTATTAACGTACCTGTCTCTTCCGAAACGAATGAGTACTGTATCTATGTGTGCGCTACCATCGAATCCTCTTAGTCT
+
;A?@;>0//////555599955559499727////9697<>>655=7;;6:6:;99=?@@2@9;;;<<====>>3//0::::+::6=8<@@4;99499655<;<<8<8<=8@<@;??;;<>==?@AABBA@@@B@@@8:;>A@@>?9=8=:949>>>??BD>AA@>>>:9939A@;AA9813776333333#2827899:::==2;3;A??:>89979;4669...5052666.6--(------555:;77;;777962/..3..(.5655035.553.353..
@ATNG8:01585:03259
GATGGTAGTAGTACACTAGTCATACCAGAAGATCAGGAACTCTAGAAGAATTCAGATTTTTAACACGAGAGTAAACGTAAAAAGAAGGTTTTACAAGACTCACGTTAACAATATTGCAGCAGTACGCACACAATCGAAGCGCAGTAAGGATGGCTAGTGTAACTAGCAAGAATACCACGAAAGCAAGAAAAAGAAGTACGCTATTAACTATTAACGTACCTGTCTCTTCCGAAACGAATGAGTACATAGATATACGTATAGCTACCATCGAATCCTCTTAGTCT
+
/999<@=@AA;;5<<<<B@;;;>BB?CBB>AB;;;B?B?BBCA@?@?;;4:=>?@@?CCC1B>??:BB??A898-8<;;;;:$9B<B2555&555.6;;>=BB?A=@@@@=@BA=AAABCBCCCB;;;BBDD@CAAA?AA@@@@::5;?B@@?@DDDEBBB?BB>><@=?>;778<?A@@@:@==988888(7@9=888@@?>?<>=<<;B<@=@@CCC@CDCBBAA>A>AAD=B??;>?ABBBAAACBBAA;;;BB@@@@@@@@<@;;;B6;;:88/17=///
@ATNG8:01586:03286
GATGGTAGAGAGACTGTAGCGCACCCAGAAGATCAGGAACTCGTAGAAGAATTCAGATTTTTAACACGAGAGTAAACGTAAAAAGAATGGTTTTACAAGACTCGTTAACAATATTGCAGCAGTACGCACACAATCGAAGCGCAGTAAGGATGGCTAGTGTAACTAGCAAGAATTCCACGAAAGCAAGAAAAAGAAGTACGCTAATTAACTTATTAATCGTACCTGTCTCTTACCGAAACGAATGAGTACTATGTAGAGCTCTATACTACCATCGAATCCTCTTAGTCT
+
89:<8=@@@B=BC@969><:@@;;;)4998=ACC;;50900/////83988=8?;<<<BA?1?6;:8///::///)/7;4;;;(<<0569>?@1<<@@B>;;;<<9<8<>296<7<=669<9@>9444:///6///<,/4<<;696:>9<@<9<;=B=@AAABBBCBB?BA=@>A:?<833,389633333$33,3@:::799-5-2.57+./(.)..77792>>>6567.6:5;==6=77.55222255552228699<///=;@==><?B>>><>A<??B<@@@B;
@ATNG8:01587:03274
GATGGTAGCGCACACATAGATACAGTACTCATTCGTTTCGGAAGAGACAGGTACGTTAATATGTTAATAGCGTAACTTCTTTTTCTTTGCTTTCGTGGTATTCTTGCTAGTTACACTAGCCATCCTTACTGCGCTTCGATTGTGTGTGTACTGCTGCAATATTGTTAACGTGAGTCTTGTAAAAACCTTCTTTTTACGTTTACTCTCGTGTTAAAAATCTGAATTCTTCTAGAGTTCCTGATCTTCTGGAGATACACATGATACTCTACCATCGAATCCTCTTAGTCT
+
4==>?BBDCCCCDDCCCCCECCBBBAAA<?@@:@A@@:@B>B?BBCGAA@:?;;;;6:6:0//:394;9977//)/;)//977'7::5;:;@3565:5:44.4<.45<<<=:;?:<<<:969??;@=BBBBBBAA=ABBB>B@@ABBBBEFFCCCEJJA;;;@DE@D?BCABBBBA@=A;<<<<*;=@5;::::$9>???:@A@@A?995<29555$5==@A?ABGC@;=;;;:C=@<@CA@@@7;;@;AAABBBBCCCCCC;;;;:??>BA?:959A;=>>;@BBAA
@ATNG8:01589:03284
GATGGTAGAGTATCATGTGTATCTCCAGAAGATCAGGAACTCTAGAAGAATTCAGATTTTTAACACGAGAGTAAACGTAAAAAGAAGGTTTTACAAGACTCACGTTAACAATATTGCAGCAGTACGCACACAATCGAAGCGCAGTAAGGATGGCTAGTGTAACTAGCAAGAATACCACGAAAGCAAGAAAAAGAAGTACGCTATTAACTATTAACGTACCTGTCTCTTCCGAAACGAATGAGTGCGTGTGACGTACGTGAGCTACCATCGAATCCTCTTAGTCT
+
::4=555666==BBC=;;CB@@?;;.499.4:::9::?=:;<EKCC?@A=A=@>@AAE@G+C?B??CBB@B>>>8955<<=<+@B=B?BBB9BBB?BBBCC@?883878938;@48<@AB;:;CB;<;9>>>=AC@@=@@@A@@::3;=A;;5;C@@A:9:9?==@>>9>=5::9)/////)/9837;777'7;,3257555<>4958===9@<;:ACD@CCCBA@@<@><<<5<=>+00/668:<;<436=54444437989<=454=<@;B@=@@@<===98
@ATNG8:01589:03292
GATGGTAGGCGAGAGTGAGACGCAGTACTCATTCGTTTCGGAAGAGACAGGTACGTTAATAGTTAATAGCGTACTTCTTTTTCTTGCTTTCGTGGTATTCTTGCTAGTTACACTAGCCATCCTTCTGCGCTTCGATTGTGTGCGTACTGCTGCAATATTGTTAACGTGAGTCTTGTAAAACCTTCTTTTTACGTTTACTCTCGTGTTAAAAATCTGAATTCTTCTAGAGTTCCTGATCTTCTGGGCTGCGCTGATATGCGCTACCATCGAATCCTCTTAGTCT
+
><<>?BCB@BACB@@@BCBB=69<@BABBBCC=B@??:@D?B@BCDBBBC?BC@A@@B?B@??=??BBBCBBBBB>=>=>;.?A=AA@>7>A@B>BBC?CC598AA??<?AAAED>>:=<<.506:==>@@=?A::5;:>>>>>@@@AAB@;:::<;;88818<AAA=>>B=>8=>???5>;A788888(8===>8@;::==?<>><AAAA/A===B<B;?>=AAAA:;:;>:>?@@>>7778809///<99:@@A@@>>>???<???BD<@@;>>><?><::
@ATNG8:01591:03290
GATGGTAGAGTACAGTGTAGTAGACCAGAAGATCAGGAACTCTAGAAGAATTCAGATTTTTAACACGAGAGTAAACGTAAAAAGAAGGTTTTATCAAGACTCACGTTTAACAATACTGCAGCAGTACGCACACAATCGAAGCGCAGTAAGGATGGCTAGTGTAACTAGCAAGAATACCACGAAAGCAAGAAAAAAGAAGTTACGCTATTAACTATTAAACGTACCTGTCTCTTCCGAAACGAATGAGTACTACTCTCAGAGACACACTACCATCGAATCCTCTTAGTCT
+
;?;;?BBCCCE@@AA96;BBBCBCC?BAA::=?>:;2:38<<=AAA@CC=?9?@@:9999(9?DAA???@997=89395555$5<5:7<==06//>5;>0////444)45::7<=@><<<>BBBBAA;;:BABB@BBCC?BBBBBAAA;A=A<;7;@CABABA>?>>?@A=BB@BBB@B@@@C6<771378888$55.22+556555805/5555/56.65=9929==9:9@@D688C<@?>?>><<<;??@@AABAAA:999??=>>;;6;????:>>:;:;08:???
@ATNG8:01593:03267
GATGGTAGGCGTGTGAGAGTTGCCCAGAAGATCAGGAACTCTAGAAGAATTCAGATTTTTAACACGAGAGTAAACGTAAAAAGAAGGTTTTACAAGACTCACGTTAACAATATTGCAGCAGTACGCACACAATCGAAGCGCAGTAAGGATGGCTAGTGTAACTAGCAAGAATACCACGAAAGCAAGAAAAAGAAGTACGCTATTAACTATTAACGTACCTGTCTCTTCCGAAACGAATGAGTACGTGTGCGACGTGTCTCCTACCATCGAATCCTCTTAGTCT
+
7799<AAA@CCCDBBACDCC@BBB>BCCACDCCCD?C@DCBC?@A@CE@C@AAAAABBC2A=ABB???CCCCC>BBBA@@@/9949<@@@6@?A;?;=@BB>>>;?<?B<A>>7::@@A@@AA@@@@@@@A;A>>>:>>>><<<A;@;A8858=;<@@AA;AAA>AA>AD>CBB=?:555(76708AAAB/;;8;@@@AAA@@:=:=>>>=D=A@8::<>BBA@@@<@<@@@8=>>9>>>@998>@=888=C===??>>><====>>>>@<@A<;;:<@@===
@ATNG8:01594:03257
GATGGTAGCGCACACATAGATACAGTACTCATTCGTTTCGGAAGAGACAGGTACGTTAATAGTTAATAGCGTACTTCTTTTCTTGCTTTCGTGGTATTCTTGCTAGTTACACTAGCCATCCTTACTGCGCTTCGATTGTGTGCGTACTGCTGCAATATTGTTAACGTGAGTCTTGTAAAACCTTCTTTTTACGTTTACTCTCGTGTTAAAAATCTGAATTCTTCTAGAGTTCCTGATCTTCTGGATAGCGACGCGATATACTACCATCGAATCCTCTTAGTCT
+
9@@=?BBBCBDCCCBBBBCCCDCCBBBBBCA@>@CCD>BB?B@CCCFD@@>@CDCC?C?CBBB?C?CCCC???DC<>??>3>A=@ACC>CCBB@BCB?CD?BAADDD@CBBCCBBB@CBB=B@DCCCBBBD@DCCC?CBBBCCBBCCCCCAAAA?CBB?BD?C?AABBBCBBC@CDCDD9B=@;::9:9*:A@BB=BACCCCCCCCACCCC5CBBBDAC@CC?BBCDBBB?C@BBBCCC?BBC@CCBCCCCECBBBBCDDCCCC?CCABB>BB???B?CB999
@ATNG8:01606:03280
GATGGTAGTGCGTGAGAGAGAGACCCAGAAGATCAGGAACTCTAGAAGAATTCAGATTTTTAACACGAGAGTAAACGTAAAAAGAAGGTTTTACAAGACTCACGTTAACAATATTGCAGCAGTACGCACACAATCGAAGCGCAGTAAGGATGGCTAGTGTAACTAGCAAGAATACCACGAAAGCAAGAAAAAGAAGTACGCTATTAACTATTAACGTACCTGTCTCTTCCGAAACGAATGAGTACACATCGTCGTGTCGTGCTTCCATCGAATCCTCTTAGTCT
+
A=@>?BBBBBCCBBDDBBBCCCCCD>CCC?DCCC??<@?BBCCAAC=?A?B>?>?@ACCC/C?CC@?ABCC@BA;@?>@@@A0AA@A5;;;6;CC@CFCBCCC@A?@@BB@BBC?BCBBBCCCCGCCCCCBB?BCBB?BBBBBBBA>B?BA@?ABBCBBBB>BBABAA>BB>==>;>>?AA9@9939>>@@2@C?@888@AA@@<@;??AA:>;>DCBB@BBABBCB@B@BBB<BBB>AABBCCCAABCCBBBBBBBBBAA@C?D?AAABB?BD?BBB@BBAAA
@ATNG8:01607:03259
GATGGTAGTATCTTGCACACTCTGTCCAGAAGATCAGGAACTCTAGAAGATTCAGATTTTTAACACGAGAGTAAACGTAAAAAGAAGGTTTTACAAGACTCACGTTAACAATATTGCAGCAGTACGCACACAATCGAAGCGCAGTAAGGATGGCTAGTGTAACTAGCAAGAATACCACGAAGCAAGAAAGAAGTACGCTATAACTATTAACGTACCTGTCTCTTCCGAAACGAATGAGTACGAGAGAGCACACGTGTCTACCATCGAATCCTCTTAGTCT
+
:4452554:////)/;966<9/////)/59.55///:)/)////8<<7<;;7:?>>????.?;@>??=900---(-------$-73:2;;;0999555559?944.4.44.488.45;<;;;=<<655554405<;;7:88;789705>=>>:<;;;;5557<==57/1:75///)//9<1377,333(.637...3356662688827267<;<0555>???:>788C<>>:9CB=B=B=@@??>9;888:9:::255;:33----(--26//(5/...
@ATNG8:01620:03296
GATGGTAGCGCATATCAGGCAGCCCAGAAGATCAGGAACTCTAGAAGAATTCAGATTTTTAACACGAGAGTAAACGTAAAAAGAAGGTTTTACAAGACTCACGTTAACAATATTGCAGCAGTACGCACACAATCGAAGCGCAGTAAGGATGGCTAGTGTAACTAGCAAGAATACCACGAAAGCAAGAAAAAGAAGTACGCTATTAACTATTAACGTACCTGTCTCTTCCGAAACGAATGAGTACCTCTCAGACGCTCGTCCTACCATCGAATCCTCTTAGTCT
+
;=<=?B>DCCCFBBBCCB?BDBBB>BBCFCCDCAA?@>BBBEEBA>AC?B@ABAAACCC2A?AAACCBBBBBB>BBBDEDD5;;6;;@@A9ACC@CCCCCCDDC@C?CC?BBB?BCBBCCCCCCCCCDABB?CABA?BAAA@@@B=@<@9:::CBBBABB@CCAAAA?CC>BAA=AABBB<A??=@EDDD/AA<@;;:@AAAA;@9@EEE8:7:ACAB?BBA@@BB>B?BDD>BAA?BBBCBBB?BBBBB@@@@@A@@@B;??A<@??@A=DD=::;<@A>>>
@ATNG8:01626:03264
GATGGTAGGACGAGCGTCTGAGAGGTACTCATTCGTTTCGGAAGAGACAGGTACGTTAATAGTTAATAGCGTACTTCTTTTTCTTGCTTTCGTGGTATTCTTGCTAGTTACACTAGCCATCCTTACTGCGCTTCGATTGTGTGCGTACTGCTGCAATATTGTTAACGTGAGTCTTGTAAACCTTCTTTTTACGTTTACTCTCGTGTTAAAAATCTGAATTCTTCTAGAGTTCCTGATCTTCTGGGCAGACTCTCACACGCCTACCATCGAATCCTCTTAGTCT
+
@@BA.444.49455::::;;<=@?;?===>@@:=<>>8=@?C@CDBBBCB>BEA;;7;<@>DC;EABAABBBD9945<>:>*5526>@@6==59.59<4994555:=A=C@@@CCCC<A9969:?@@@DC@@<>=9=8555@@@696>A=A?;;>8<5525<<B?DAB@@@BAA==999,5.5.5;;;;$5599=3<@@CGCBB@@<=:=:,///79498@@<@>:9:<<:>><<==992979A=A?@B??@@@=?>=;:4:99;AA@A@?BC?@@A?8::BA
@ATNG8:01578:03335
GATGGTAGCAGACGTGACAGAGCGCCAGAAGATCAGGAACTCTAGAAGAATTCAGATTTTTAACACGAGAGTAAACGTAAAAAGAAGGTTTTACAAGACTCACGTTTAACAATATTGCAGCAGTACGCACACAATCGAAGCGCAGTAAGGATGGCTAGTGTAACTAGCAAGAATACCACGAAAGCAAGAAAAAAGAAGTACGCTATTAACTATTAACGTACCTGTCTCTTCCGAAACGAATGAGTACTGCGTCTCACTCTCGCCTACCATCGAATCCTCTTAGTCT
+
<==?;<;?<<<AAB<@<>>669?CC@@;;;@>CBAA>A?AAB895<8::7:6;?773?>>)?188BBAA?=899+97;BBC>+;@9;;@@@2CAA?ABCCBBB;;;.;<@@?@@@>AA??ACEGCGA@ABBBB@CCCC?AABBCD??=@@A@@?@BBCC:::???>CCC@BB?AAA?BA@@A7<<><89@@@@'662----9978:;=;>>>?<@:><BAA?BCCBBAC?B?BCC;A??599A??>>>><>@@@@CCCBBBCB@BCB?AAABB?CC?BBC?CABBC
@ATNG8:01586:03341
GATGGTAGCACACGAGATCTCATCGTACTCATTCGTTTCGGAAGAGACAGGTACGTTAATAGTTAATAGCGTACTTCTTTTTCTTGCTTTCGTGGTATTCTTGCTAGTTACACTAGCCATCCTTACTGCGCTTCGATTGTGTGCGTACTGCTGCAATATTGTTAACGTGAGTCTTGTAAAACCTTCTTTTTACGTTTACTCTCGTGTTAAAAATCTGAATTCTTCTAGAGTTCCTGATCTTCTGGTGAGATATGCATGATGCTACCATCGAATCCTCTTAGTCT
+
@<?<?BCBBBCCCCCCDCCCCCCCBCDCCCBB?CCED>CB?C?BABCCBB@BEBAA@D?AABB@B>AABBBBBBA?89878.9A=AABB>BCCB?ABD@BB<879C9979CDCC@>>9>AA;C;A====>==;@AAA;A>>>?=>>@?>>@@???<:;;;>>=A=AA>>>AAAA<AAAAA6A:?8<<9<9+;?==>9>?>>>@@>>><@AAA/A99:A<A=@@<@@@A???:@<@@AAAA5<<A<>>>><==A@A@>>>><<===8<=>>C=BA;?>?<AB=<<
@ATNG8:01586:03343
GATGGTAGCGAGCGAGTGTGTATACCAGAAGATCAGGAACTCTAGAAGAATTCAGATTTTTAACACGAGAGTAAACGTAAAAAGAAGGTTTTACAAGACTCACGTTAACAATATTGCAGCAGTACGCACACAATCGAAGCGCAGTAAGGATGGCTAGTGTAACTAGCAAGAATACCACGAAAGCAAGAAAAAAGAAGTACGCTATTAACTATTAACGTACCTGTCTCTTCCGAAACGAATGAGTACCTCTCAGACGCTCGTCATCGAATCCTCTTAGTCT
+
;>=>?BBDDFCCBBBBBBCDCFBBB@CCD?CCCCBB?B?BCCCDAA>AA=@?A@@@@BBB0B?CCGIKCBC@@@8@?;;:;:$9@<@4;::&9BB>CCCBBCCBB>A@CC@CCC>AACBCBBBCDAABCDFEACBBB>BBCDECBB?B@C99;:DCBCCBB?BBBCBB?AC?CCC?BBBDF>A=<9999898%9@;?999BCB@@<A=A@@@<@<@BCCC@BBBBBCB?B?BBB=BBB?ABBBBCC@CBAAACCBBBBBBA@<?>DD<>@;:::;?@<==
@ATNG8:01589:03329
GATGGTAGACACGTGTGCTCTCTCGTACTCATTCGTTTCGGAAGAGACAGGTACGTTAATAGTTAATAGCGTACTTCTTTTTCTTGCTTTCGTGGTATTCTTGCTAGTTACACTAGCCATCCTTACTGCGCTTCGATTGTGTGCGTACTGCTGCAATATTGTTAACGTGAGTCTTGTAAAACCTTCTTTTTACGTTTACTCTCGTGTTAAAAATCTGAATTCTTCTAGAGTTCCTGATCTTCTGGTATGACTAGTGTACTACTACCATCGAATCCTCTTAGTCT
+
:<=>@BCBCCCBBADBAA=BBBBDHBBBCCCC@CCEE>BB>C@BBCBBBB7;:AAA>B=?>?A>A@EBBABBBBB<??AAA3?>8A866)5A@@?B:959A:?9:8@@;;>@>>>AA<;;;<@;@AA>>>>><??AA<AAAA;;;??@@@D>>>>=@@?;@B>D<@?>????@?;???BA5B<@:=>@@@/A???@19:::::>==>;>@??/@;;;B<@<??=@A@AAAA<A<AA==;:7;:B<???AA>>>@@@@@@AA??>?=AAA@A<>>9=><9>A;;;
@ATNG8:01590:03342
GATTAGCTATACGTATATCTATGTACTCATTCGTTTCGGAAGAGACAGGTACGTTAATAGTTAATAGCGTACTTCTTTTTCTTGCTTTCGTGGTATTCTTGCTAGTTACACTAGCCATCCTTACTGCGCTTCGATTGTGTGCGTACTGCTGCAATATTGTTAACGTGAGTCTTGTAAAACCTTCTTTTTACGTTTACTCTCGTGTTAAAAATCTGAATTCTTCTAGAGTTCCTGATCTTCTGGACGACGCGCACTTGACACTACCATCGAATCCTCTTATTCT
+
BBFACBBBCCBBBBCCDEDBBBBBCGEEAA?ACCC>AB?B@CCCCCCD?BB@AA@CADBBA?A?BBAAABBCC=BBBBB3BA;@<<<8>B?A?BBB>AA597:BBB@BBAFCA>>:<<<;@:>>A@@@>>9>@<;8;:::88:>@>>>A=>=@;===<@?<A=@@@@@@???<AAAAA5A<A<>9;9;*77222(,,,,,,7:696:BBA*:999=6;6;;3;???AAA<A:==???B:==B=@@>>==?<:://-/;;<;;;;5;;;;A=AA:>?B=@@<>>
@ATNG8:01595:03342
GATGGTAGCTCTGCTCTGACTCTCGTACTCATTCGTTTCGGAAGAGACAGGTACGTTTAATAGTTAATAGCGTAACTTCTTTTTCTTTGCTTTCGTGGTATTCTTGCTAGTTACACTAGCCATCCTTACTGCGCTTCGATTGTGTGCGTACTGCTGCAATATTGTTAACGTGAGTCTTGTAAAAACCTTCTTTTTACGTTTACTCTCGTGTTAAAAATCTGAATTCTTCTAGAGTTCCTGATCTTCTGGTGTCTGATCTGTATCACTACCATCGAATCCTCTTAGTCT
+
5888<<<09555=C@@AAGCBBBBB994:://+/888/8:)/)///77>>9666<<;)56955;7<7;;;<===5;9.44999'99=3::=>455//)//-(-5(--//7<7<<<<:999399938399955<9939<49.555555:9:<;;595<A<9999<>8<6=?=996;=<7<55555$57<166===+66?>?3;665555559.4444$4999;5;9==890000/;4848;=<::5:79299:999@:996?A?@@AB;;49=<94.44.3335=?==;
@ATNG8:01608:03343
GATGGTAGAGTATCATGTGTATCTCCAGAAGATCAGGAACTCTAGAAGAATTCAGATTTTTAACACGAGAGTAAACGTAAAAAGAAGGTTTTACAAGACTCACGTTAACAATATTGCAGCAGTACGCACACAATCGAAGCGCAGTAAGGATGGCTAGTGTAACTAGCAAGAATACCACGAAAGCAAGAAAAAGAAGTACGCTATTAACTATTAACGTACCTGTCTCTTCCGAAACGAATGAGTACTGTATCTATGTGTGCGCTACCATCGAATCCTCTTAGTCT
+
>AA=>@;EDCBBBBCCCCFCCCBCC@CCC@CCCCCC?B>ABBCCCB@BD@C@BDDDCCCD5C@BABBCBBBCCD>CA;;;;;*;A>C5;;;.;@@<@BBBBBB??<?=@@>AAB?BBBECCCCCCCCCCDDC?BBAA?ABBBBBBB>B=B:97;BBBCBBB@@A@CDC@BB=???;??ACA8?==9:9:::(/;6;///;9=?C;>;>A@A<@=??CDD@CCBAA;;4;<??B<AAB>?@BBCCBAAABBBBABBBBBBBBAAAC?B>A@@<>>:::99=B@@@
@ATNG8:01612:03331
GATGGTAGCATCATGCATATCTCACCAGAAGATCAGGAACTCTAGAAGAATTCAGATTTTTAACACGAGAGTAAACGTAAAAAGAAGGTTTTACAAGACTCACGTTAACAATATTGCAGCAGTACGCACACAATCGAAGCGCAGTAAGGATGGCTAGTGTAACTAGCAAGAATACCACGAAAGCAAGAAAAAGAAGTACGCTATTAACTATTAACGTACCTGTCTCTTCCGAAACGAATGAGTACTATGTAGAGCTCTATACTACCATCGAATCCTCTTGTCT
+
5=>??C@AA;96CBAFCCCDCCCBB@BCD?B@@::::>5=?B???A?AA3:49@@ABCCC1?<?BC???BBAAA=B@BBBBB2BB?B@CCD<CCC?;;;BBCBCB@C@DC@BBB@CFC@@@;;<BBBBBEDD?BA@@<@BAA@???=@?C;;;;CCCBBBF@???BCB?BB@?@?999@@@8@993:>>==,<=/6667>=???<?<A8887;<A?DBC?BBBBBBE?B>ACF>BBB>AAA?>?DCBBBBABA>>>>>B@@???B=>>>B>6883///699:?
@ATNG8:01613:03331
GATGGTAGTCTCAGATAGTCTATAGTACTCATTCGTTTCGGAAGAGACAGGTACGTTAATAGTTAATAGCGTACTTCTTTTCTTGTCTTTCTGTGGTATTCTTGCTAGTTACACTAGCCATCCTTACTGCGCTTCGATTGTGTGCGTACTGCTGCAATATTGTTAACGTGAGTCTTGTAAAACCTTCTTTTTACGTTTACTCTCGTGTTAAAAATCTGAATTCTTCTAGAGTTCCTGATCTTCTGGGATGTGTGCGCAGTGCCTACCATCGAATCCTCTTAGTCT
+
:6669==>@?@>>>=;;;6555:455;9::440555>2;916.555995505<;;@4:7;@?@?B<A@B:7////)/-66+55(-,-99,---/;388=8=>5433:?B@CDCCDDCD?@AC?B@CCCB<:;D@BBEF?BCCCCBB;;;;;::9=>:???;==8<.94?556?=@=999==0=9=;9::::(:>??D=C:;:>??>@@29999(9==?B?B?BB@BCBDBBB@E?BBDCDC?B;;;0;;;;;;AACBBBCBB?@CD@CDCBC@AA>;;:;?BABB
@ATNG8:01614:03341
GATGGTAGCTCGCTGATGATATCTCCAGAAGATCAGGAACTCTAGAAGAATTCAGATTTTTAACACGAGAGTAAACGTAAAAAGAAGGTTTTACAAGACTCACGTTAACAATATTGCAGCAGTACGCACACAATCGAAGCGCAGTAAGGATGGCTAGTGTAACTAGCAAGAATACCACGAAAGCAAGAAAAAGAAGTACGCTATTAACTATTAACGTACCTGTCTCTTCCGAAACGAATGAGTACGAGAGAGCACACGTGTCTACCATCGAATCCTCTTAGTCT
+
;===@B@CB=;;;=CCBBBBDCCCC;:;C@CBBABB<@=@CCCCDD@BC?C@BB???@@A.A?BCCBBBBBBCC>99;HEDD5;;69=AAB;BCC@DBCAA@B;;7;?AA>ABB=@?AABCFIGCCDCBBBC@CCBA>A@@@ABBB?B?B;;7:BAABCBC?@@?AAA?BC?CCD999AAA8???=@==>?/>>;;888AAAAA<A=B>==;>;>>BAA>AAAABBD?A?AAD>CCC?BBBBAABBBBBCA=@CDCBBAAB888=8=>>>@<@?;???=A@@@@
@ATNG8:01617:03334
GATGGTAGCTCGCTGATGATATCTCCAGAAGATCAGGAACTCTAGAAGAATTCAGATTTTTAACACGAGAGTAAACGTAAAAAGAAGGTTTTACAAGACTCACGTTAACAATATTGCAGCAGTACGCACACAATCGAAGCGCAGTAAGGATGGCTAGTGTAACTAGCAAGAATACCACGAAAGCAAGAAAAAGAAGTACGCTATTAACTATTAACGTACCTGTCTCTTCCGAAACGAATGAGTACTATAGACTATCTGAGACTACCATCGAATCCTCTTAGTCT
+
>:=>@BBDCCCDCBCBCCCCCCCCC@CCD@BBB@?><?=@@ABBAC?AD?B??????ACA1A;@@CAABCCBBB9@?>@>>?0>@;@5;;;6<CCADCBBDHCBB?B@DC?ACC<@?AABDCCCCCCCBBBC@CCBB?B@@?@@@@<B@BBB?BCCCCCBB?BABBBB@BB>>>>9=>@@@9A??<?ADDD/AA<A877@@AAD:>;@@AA:>:=@BBB?CCCBAA@482999.:AA?AABBCCCCBBBC????ABBCBBBCCCC?CAAAC?CC@>>>?AC>>>
@ATNG8:01619:03305
GATGGTAGATACTCGCTGATACACCCAGAAGATCAGGAACTCTAGAAGAATTCAGATTTTTAACACGAGAGTAAACGTAAAAAGAAGGTTTTACAAGACTCACGTAACAATATTGCAGCAGTACGCACACAATCGAAGCGCAGTAAGGATGGCTAGTGTAACTAGCAAGAATACCACGAAAGCAAGAAAAAGAAGTACGCTATTAACTATTAACGTACCTAGTCTCTTCCGAAACGAATGAGTACACATCGTCGTGTCGTGCTACCATCGAATCCTCTTAGTCT
+
?=BC@CBBBA666;;AB@@@995>>2499.4>A@AB?B>BBCBBBB@BB?A?AA:99@@@2@?CBB>>>A?<>>8;7=>??@,;;5:4555&5<=:@CCAD@0///3993:8:7;=;;<@@966@@?@B<?:>95:49>==::;;7?=>9905555::==585;;::5::6773.//889(///0/////$.2+259888777).).77729282//83///9999<8=8=<<4:88.33@<<<BB799>:9AA>>8;;;344<<7;<<::6<B>@BA87:855
@ATNG8:01578:03373
GATGGTAGCACACGAGATCTCATCGTACTCATTCGTTTCGGAAGAGACAGGTACGTTAATAGTTAATAGCGTACTTCTTTTTCTTGCTTTCGTGGTATTCTTGCTAGTTACACTAGCCATCCTTACTGCGCTTCGATTGTGTGCGTACTGCTGCAATATTGTTAACGTGAGTCTTGTAAAACCTTCTTTTTACGTTTACTCTCGTGTTAAAAATCTGAATTCTTCTAGAGTTCCTGATCTTCTGGCGCTCTGTCACGTCTGCTACCATCGAATCCTCTTAGTCT
+
>:=>@CBBBBBBBBBCBBCBBBB=BDCCBCCC@DCDF>CC@CABABBBA@>@DBBB@C=?@BC9B?CCCCC@AAA@?=???.?@?>BBA5BCBB=BDD@BB>A@ABBB?BBBAA>CD=B=<2847;<=@>>>=ABAC9>@A>>>?@AAA@@@>>=8>>=:>A=A>A@@?>?D@@;>:::9-99=599===/>?=;;6666///<<<?<BCDD/D;;;A=@=@@<@AAA>>><A<@@AAAA8:9?;<997><<<>>@@@>>>>=>@>E@@=>:=@;?>>:>@>>>
@ATNG8:01591:03356
GATGGTAGCACACGAGATCTCATCGTACTCATTCGTTTCGGAAGAGACAGGTACGTTAATAGTTAATAGCGTACTTCTTTTTCTTGCTTTCGTGGTATTCTTGCTAGTTACACTAGCCATCCTTACTGCGCTTCGATTGTGTGCGTACTGCTGCAATTTTGTTAACGTGAGTCTTGTAAAACCTTCTTTTTACGTTTACTCTCGTGTTAAAAATCTGAATTCTTCTAGAGTTCCTGATCTTCTGGGCTGCGCTGATATGCGCTAATCGAATCCTCTTAGTCT
+
ABCB@BBCCGCC@BABDCCCCCBBBCBCCCBB?BA@A:AB?B?BBCCCBC@BBB@A>A@CBCB?B?AACCBB??@>BBBBB1@@>BBBC<BAAA>@BD@CC598BCDC?BBBBB?>>9>=<:=;@;;;?;;;;???@588?>::;@?AADD>>==5:::1;=9>;??@?BBCCD7;;;;;.;=A=AABBB2ADBBB>CBBCBCCB@@<?BAA3B??@C?C@BA?BCDC?@??B?CCAAAB>=8==6=///><::>>>>>>?AAA====>:;:5;8808>>;;
@ATNG8:01592:03374
GATGGTAGCGCATATCAGCGCAGCCCAGAAGATCAGGAACTCTAGAAGAATTCAGATTTTTAACACGAGAGTAAACGTAAAAAGAAGGTTTTACAAGACTCACGTTAACAATATTGCAGCAGTACGCACACAATCGAAGCGCAGTAAGGATGGCTAGTGTAACTAGCAAGAATACCACGAAAGCAAGAAAAAGAAGTACGCTATTAACTATTAACGTACCTGTCTCTTCCGAAACGAATGAGTACTGCGTCTCACTCTCGCCTACCATCGAATCCTCTTAGTCT
+
999;8=?;;9ABCAABDBA@CCBBB;A?@?;;:??@<@?BBBCCAA=??;@:==A;;;;;*;?CCCEJHHGBBB9@A;;;;;$:>7@2555&5<<9===>@@<<B@D@@@>@BD899BBBCCCCCCCCBBDC@CCCC@CCCBAC@@=AIDDD@CC@@@ABB@CCBBBBA9:9:BA;>>999+7;=9<?@?@.=A>A999BAA>>:=:====:>;?>BBBADDBBBBB?A?ABB=BCB>A?@@BBBAAAAA@@BBBABABBC?BBCADDBBB>BB@:;9?CC@@@
@ATNG8:01592:03378
GATGGTAGTGATACAGATCAGACACCAGAAGATCAGGAACTCTAGAAGAATTCAGATTTTTAACACGAGAGTAAACGTAAAAAGAAGGTTTTACAAGACTCACGTTAACAATATTGCAGCAGTACGCACACAATCGAAGCGCAGTAAGGATGGCTAGTGTAACTAGCAAGAATACCACGAAAGCAAGAAAAAGAAGTACGCTATTAACTATTAACGTACCTGTCTCTTCCGAAACGAATGAGTACAGAGAGTACGATATGTCTACCATCGAATCCTCTTAGTCT
+
7:9:@@AACCCBBCDCCBBBCDBBB@CCC>@@BB;;:;@DBBAA@=>BB@B?BB>>?CCC1>:<@?99:BABC=9@7;4999'9:7<8<==2BDGAABBBBCC;;:;@CC?CBC;:;AABCCCCFBBBCBBB@BBBB@CBBAAC@@;A=A@@<@BBCCCCE?AAAACC@DC>AAA?BBBBA9@::4:AABB2A>:888;AAA@@<@;@ACC;?;?ACBB@BCCBBBD@C>AAC>BBB>AABBBBBBBBBBBBBBADAABA???AA<@@A@@<@@<@@@<@@777
@ATNG8:01598:03358
GATGGTAGCACACGAGATCTCATCGTACTCATTCGTTTCGGAAGAGACAGGTACGTTAATAGTTAATAGCGTACTTCTTTTTCTTGCTTTCGTGGTATTCTTGCTAGTTACACTAGCCATCCTTACTGCGCTTCGATTGTTTGCGTACTGCTGCAATATTGTTAACGTGAGTCTTGTAAAACCTTCTTTTTACGTTTACTCTCGTTTTAAAAATCTGAATTCTTCTAGAGTTCCTGATCTTCTGGTGAGATATGCATGATGCTACCATCGAATCCTCTTAGTCT
+
;5?;7?BBBCBBCCCBCCCCBCCCBC@@@@?A7ABBD>DD@B?BBAAA;<:;B@@@?A?ABBB@E@CBCAAABBB@?????.=@8<:::,8?<@<?BB?BB?A>????:?AAAA>==:>@@=A=@@>>>>>><AAAA8;;@8=;///>@ABCBB@:=<A988187:;;B>>>AA;>;;;;1;:@9=====.;;<@@-//;///7777+<AAA/A>>>>;>;>A=AB>>>>>:>9<=>@@@9<<<9<<<@A@@======>>@@@AA=BAA>=9<=9:;:5:??@@
@ATNG8:01598:03374
GATGGTAGTGTCATATGAGAGTGTGTACTATTCGTTTCGGAAGAGACAGGTACGTTAATAGTTAATAGCGTACTTCTTTTTCTTGCTTTCGTGGTATTCTTGCTAGTTACACTAGCCATCCTTACTGCGCTTCGATTGTGTGCGTACTGCTGCAATATTGTTAACGTGAGTCTTGTAAAACCTTCTTTTTACGTTTACTCTCGTGTTAAAAATCTGAATTCTTCTAGAGTTCCTGATCTCTGGTAGAGCGTGCATATATCTACCATCGAATCCTCTTAGTCT
+
899;;9=ABBAAB==?CCEDCCA@@BA@AAA?CB@B899.9;995<<<<8<@<@@;??ABA@<A>;;:55545;398:::'885:;=>4556;9=<<469469===E:ECCCCCCC>BBC@C@CGCCCBBB?B@@@=ACCCCABABBBBBBABB?DBB@BB?B=@@AAA@@@C?AAAAA3A=A=;;;;;*;@@AA9A:00/////:49999*:556>:>:?>7;>==;00*0*0/00/099B=@@@@@@9954///9//////3:;4559<<:::87;@=8=
@ATNG8:01601:03389
GATGGTAGCTCTGCTCTGACTTCGTACTCATTCGTTTCGGAAGAGACAGGTACGTTAATAGTTAATAGCGTACTTCTTTTTCTTAGCTTTCGTGGTATTCTTGCTAGTTACACTAGCCATCCTTACTGCGCTTCGATTGTGTGCGTACTGCTGCAATATTGTTAACGTGAGTCTTGTAAAACCTTCTTTTTACGTTTAACTCTCGTGTTAAAATCTTGAATTCTTCTAGAGTTCCTGATCTTCTGGTGAGATATGCATGATGCTACCATCGAATCCTCTTAGTCT
+
9:<=9==@966;;=CCCDCBB?BBB@?@C@@;@@@@9@@=A=@@=?<8717=<;<:@197;;6=?AAACBBA@@;99999$5;-22222'2;8848==6::.3325:<8>??>>>@@=@@?5;5;;;;===>=@A@A:=>AAA::;AAA=>>;;;88684:<9?;A>>>>>>>=:;9;<<1<:>8>:===,77777(,(,,,,,787<98=<-8//)//(//5558656==@6>;>A@?@?7;;A=AAA@?>>==@@777:///;<6:7;;B<==:>@@<@@@A@
@ATNG8:01602:03357
GATGGTAGGCGACATACATTCGCGCCAGAAGATCAGGAACTCTAGAAGAATTCAGATTTTTAACACGAGAGTAAACGTAAAAAGAAGGTTTTACAAGACTCACGTTAACAATATTGCAGCAGTACGCACACAATCGAAGCGCAGTAAGGATGGCTAGTGTAACTAGCAAGAATACCACGAAAGCAAGAAAAAGAAGTACGCTATTAACTATTAACGTACCTGTCTCTTCCGAAACGAATGAGTACTGCGTCTCACTCTCGCCTACCATCGAATCCTCTTAGTCT
+
894404;<8=;99@@ABCE?CCCCC@BBC@@@@C;;8;?AABCBBB?BB@B?BBBABCBB3B=??AAACCBBBB=99;CCCC5@@=@<@AA7AEE?BAB@BAB<;7<@CB?CBB@BBAABCCCDDBCBCCCF@BCAA>AABCABBA=A?B;;8;BBBBCCC?ABBBBB?BB?AAB?BBCDC=A9928::::*::4;889?@@A@=@<ABCB=C<?@CBB>AAAAA@A?B>A@A9@9:49@AABAB@@@@AAABAADCBABCABBC?BBCCB@BC@BBB?BCA@?
@ATNG8:01602:03364
GATGGTAGTAGTACACTAGTCATACCAGAAGATCAGGAACTCTAGAAGAATTCAGATTTTTAACACGAGAGTAAACGTAAAAAGAAGGTTTTACAAGACTCACGTTAACAATATTGCAGCAGTACGCACACAATCGAAGCGCAGTAAGGATGGCTAGTGTAACTAGCAAGAATACCACGAAAGCAAGAAAAAGAAGTACGCTATTAACTATTAACGTACCTGTCTCTTCCGAAACGAATGAGTACTGTATCTATGTGTGCGCTACCATCGAATCCTCTTAGTCT
+
;<==9A<CBBBCCCC>>@CCCBA;:6:AA=ABBBBD@C@CBCCBBB?CA<A;?@>;9898$78<<>>>=??79:/:9:9444$5=99.599&5999;A?BBBBBB?B@CC@CCC=@ACCDAAACCDCCBBBC@DCCC>AABAAC?>;@?BAB@BCCCBBBC?AAACCC@BB@?>??BBBBC8?9708<>>>+==:?;;<BBDAA<A<@@@@<@=>>@@@<?A???BB?B?BBB=B??<?AAABAAAAAABBBBBBAA===>AAAA;@@>>><??:=891/=000
@ATNG8:01605:03368
GATGGAGCGAGCGAGTGTGTATACCAGAAGATCAGGAACTCTAGAAGAATTCAGATTTTTAACACGAGAGTAAACGTAAAAAGAAGGTTTTACAAGACTCACGTTAACAATATTGCAGCAGTACGCACACAATCGAAGCGCAGTAAGGATGGCTAGTGTAACTAGCAAGAATACCACGAAAGCAAGAAAAAAGAAGTACGCTATTAACTATTAACGTACCTGTCTCTTCCGAAACGAATGAGTACGAGAGTCAGAGCAGAGCTACCATCGAATCCTCTTAGTCT
+
CCBC@CCCB@A@BBDABAGGCDCE?BBB@CBBCCB9:99CCCCBB@BB>A=@@BBCFGF5BACBBBBBBBBBA9AA;;;;;$:B9=;ABB7BCCAABABBBBBB?A?@@=@@A?BCBBBBCCCD;;;BBBEECBCC?@@CBD@@@=A=A;;6;A@>A;;;=::5@@A?CB?CA@:<<978)3881777777$7913733?>><A395777::@=AACCC@CBB;<;B@C?@@@8??@9?@@BCB???C:9:ACBBB???BCBBBB=?;>>?:?>:>>=9>A;;:
@ATNG8:01609:03365
GATGGTAGTACATGATAGACGACACCAGAAGATCAGGAACTCTAGAAGAATTACAGATTTTTTAAACACGAGAGTAAAACGGGTAAAAAGAAGGTTTTACAAGACTCACGTTAACAATATTGCAGCAGTACGCACACAATCGAAGCGCAGTAAGGATGGCTAGTGTAACTAGCAAGAATACCACGAAAGCAAGAAAAAGAAGTACGCTATTAACTATTAAACGTACCTGTCTCTTCCGAAACGAATGAGTACGATGAGAGAGCTCTCTCTACCATCGAATCCTCTTAGTCT
+
:4;;5:99=:////:;9;?;<A@@A==AA:00----(/)/:999::49959+------8888%88/66/////8/333&333(48888$44.3499:/::;8<?BBBA@A@,.,.:).--)-89;>==<;;<=:9:697;CBC@CCDBCBAA=B=B;;5;AA@A;;;=AA::99<>><@@>;?>798*3<<7CBB=B1AA;<<<<:7?AB=D=A>>>198)8=B;;7:@@>@?B=@<@CD;???@???AAA@AA9:9CAAA99777769555499;55.594699299?<;
@ATNG8:01621:03359
GATGGTAGTATCTGTCTACGAGAGCCAGAAGATCAGGAACTCTAGACGAATTCAGATTTTTAACACGAGAGTAAACGTAAAAAGAAGGTTTTACAAGACTCACGTTAACAATATTGCAGCAGTACGCACACAATCGAAGCGCAGTAAGGATGGCTAGTGTAACTAGCAAGAATACCACGAAAGCAAGAAAAAAGAAGTACGCTATTAACTATTAACGTACCTGTCTCTTCCGAAACGAATGAGTACACACTCTCATATGACACTACCATCGAATCCTCTTAGTCT
+
;<5505=44555;;;>@?>==666=8=<<5:88888.3-/99///899::;6<8///?>>,>5/////378:9:3335:<<<)555:3999+955.5=555;555158==8=99)//////7455666A665>9:4=244489:::7:4://,/:::<<<B89984886?;:??>7<<8;91;33,388889$8836///;57;999;??@A9@9:8@BC?BCCAA@D@C99:C<A99499?@AABBBCCBBBBBBBBBBB???BB>ABBAB?BB@BBB?CBA99
@ATNG8:01621:03365
GATGGTAGGTGCACATGAGTGTATCCAGAAGATCAGGAACTCTAGAAGAATTCAGATTTTAACACGAGAGTAAACGTAAAAAGAAGGTTTTACAAGACTCACGTTAACAATATTGCAGCAGTACGCACACAATCGAAGCGCAGTAAGGATGGCTAGTGTAACTAGCAAGAATACCACGAAAGCAAGAAAAAGAAGTACGCTATTAACTATTAACGTACCTGTCTCTTCCGAAACGAATGAGTACGATGAGATCTCGTGTGCTACCATCGAATCCTCTTAGTCT
+
//9;7:AA;D@<@@BBBBBBBCAA@;9699<<<<;>:?:>>@996A=@@?B=>@>99:9-56;<>?A;;99==,5495555$5949.444&49939555>>==B?B>?><?@@=AA??@CBBCCCFCCCDC?A@@@?BAAA@@::6;?DAB>B;;:@BBB@CCCAAA@BA>A??>?DBBB8>99299999(99/57AAA@@66089<;<=371//000:=009??@::5:@=6:971777??AAAAABBBBBB@@@AAAB@@@B<>>>?@9=>87874;:<00
@ATNG8:01623:03357
GATGGTAGCATCATCATATCTCACCAGAAGATCAGGAACTCTAGAAGAATTCAGATTTTTAACACGAGAGTAAACGTAAAAAGAAGGTTTTACAAGACTCACGTTAACAATATTGCAGCAGTACGCACACAATCGAAGCGCAGTAAGGATGGCTAGTGTAACTAGCAAGAATACCACGAAAGCAAGATAAAGAAGTACGCTATTAACTATTAACGTACCTGTCTCTTCCGAAACGAATGAGTACCTCTCAGACGCTCGTCCTACCATCGAATCCTCTTAGTCT
+
44::7:<54455555555559:772///)/-57//)/1///:;;;8=?07,77733333$3,37333988338(734=>>>+65.4.555&5?A;@:99@@@9;9;?BB@DBA=@@@?ACBCCGCCCDDCB?B@@?<@;;8:B?A>B?B@@<@BBCBBBC9::BAAA=@@?AA?=@@9::2:@A?::4BC<A<47...6.95=9=.4/77*0*000;=6=?@?>:A7?=?@?9==>487<==00*000:::=725533..(../(/89698<<;8556><79:
@ATNG8:01581:03432
GATGGTAGTAGTACACTAGTCATACCAGAAGATCAGGAACTCGTAGAAGAATTCAGATTTTTAACACGAGAGTAAACGTAAAAAGAAGGTTTTACAAGACTCACGTTAACAATATTGCAGCAGTACGCACACAATCGAAGCGCAGTAAGGATGGCTAGTGTAACTAGCAAGAATACCACGAAAGCAAGAAAAAGAAGTACGCTATTAACTATTAACGTACCTGTCTCTTCCGAAACGAATGAGTACACATCGTCGTGTCGTGCTACCATCGAATCCTCTTAGTCT
+
::99<A=ABBDG@A@><;;=<4445.59949<;;;?79277/////;7<<:>8<4447888'86;855AA?<;?=893:9444$5>5:.555&5<<7;;;B@@BAA@A?BA?CBB@BBAABAAAAB@@@C@@@@CBAA?AAECCDCB>A?A;;6;AA@@@@@=@@@@@@=AB<===6733:92898355557(25+55268:;;:6A9==>>;A=?>A::5:@@@@AA;>;9::,99929A@@AAABBCCBAABBAD99:9:?AA@>A@@@A>@>:>?;5;BBBD
@ATNG8:01584:03419
GATGGTAGCATCATGCATATCTCACCAGAAGATCAGGAACTCTAGAAGAATTCAGATTTTTAACACGAGAGTAAACGTAAAAGAAGGTTTTACAAGACTCACGTTAACAATATTGCAGCAGTACGCACACAATCGAAGCGCAGTAAGGATGGCTAGTGTAACTAGCAAGAATACCACGAAAGCAAGAAAAAGAAGTACGCTATTAACTATTAACGTACCTGTCTCTTCCGAAACGAATGAGTACGAGAGAGCACACGTGTCTACCATCGAGGTTGTAAAGTCT
+
EEDC?CBBBCBBCBBCCCCCDDBB@@CCC<B@BA99;;@CGDA??@>BB>B?>><78999$36==>DBAABABD;@>;<;<.4:8>.555&5<A:BCBBECCCC?C<@@@DCC<??CABBCCCECBBBBBB?CBBA=BBBBBBBB@B?B??>?CBBBCCC?AAAAAA?CC>BBB@BBBBA:99:;?>@@@2@A8=788AAAAA:>;>BBB8;8;ABBB@BBBCBBB?B?BBB>BBB?AAABBBBACCCD>>>BBBBBBCAA<=><A>>>>>:><??AA8@?==
@ATNG8:01586:03449
GATGGTAGCACACGAGATCTCATCGTACTCATTCGTTTCGGAAGAGACAGGTACGTTAATAGTTAATAGCGTACTTCTTTTTCTTGCTTTCGTTGTATTCTTGCTAGTTACACTAGCCATCCTTACTGCGCTTCGATTGTGTGCGTACTGCTGCAATATTCTAACGTGAGTCTTGTAAAACCTTCTTTTTACGTTTACTCTCGTGTTAAAATCTGAATTCTTCTAGAGTTCCTGTCTTCTGGCGCGTATGTATGTCGCCTACCATCGAATCCTCTTAGTCT
+
779;70//654;::666>>C>>>?@=====>=9B:;646;9=8>B@A@BB?BCDCC?B?BA@@=?9<ABAAAB<<6>>::9)<>8>??=7>@B?CBB@=@@,0096//(/888@C??:>>>;><@@===?;;5:;==188==>>?;::=?>878>8==><@@@<?>>?B@===9;7777'74<8>:===,:9766)////888887-555&2222=27588;AADCA??<@;?==>B=BAA=;::===;;;;>=?@;;7;??;@;;;>=AA<???=AA?@?
@ATNG8:01587:03420
GATGGTAGGACGAGCGTCTGAGAGGTACTCATTCGTTTCGGAAGAGACAGGTACGTTAATAGTTAATAGCGTACTTCTTTTTCTTGCTTTCGTGGTATTCTTGCTAGTTACACTAGCCATCCTTACTGCGCTTCGATTGTGTGCGTACTGCTGCAATATTGTTAACGTGAGTCTTGTAAAACCTTCTTTTTACGTTTACTCTCGTGTTAAAAATCTGAATTCTTCTAGAGTTCCTGATCTTCTGGATATGAGTGACTCGTGCTACCATCGAATCCTCTTAGTCT
+
@:<=9=BD@DCBAA??@;;@CCCD?BCCECCC@CCCD<@A@C?BCDDCCC?CCCCCAC@CBBB@CBDCCDCCBCB?AA@@@,;;7;AAC>BBBB?AAE?CF;;;@BBCACCCCCCCC@CBB?B@DBBBCBBB@CCBB?CCBBBBCBBBBCCCBCA?CCD@CC?B?BBBBBBBCC=@;:;:.;;A<;;:::*:CBCC?I<<<ECBABA5;;;;*;??;;9;?CB@CBBCBCB@C@BBBDBB@BBIAIDBBBCCCC@@@AA@;;;CC@DAABD?BB?:;9@BCCBB
@ATNG8:01587:03432
GATGGTAGCTCGCTGATGATATCTCCAGAAGATCGGAACTCTAGAAGAATTCAGATTTTTAACACGAGAGTAAACGTAAAAAGAAGGTTTTACAAGACTCACGTTAACAATATTGCAGCAGTACGCACACAATCGAAGCGCAGTAAGGATGGCTAGTGTAACTAGCAAGAATACCACGAAAGCAAGAAAAAGAAGTACGCTATTAACTATTAACGTACCTGTCTCTTCCGAATCGAATGAGTACACATCGTCGTGTCGTGCTACCATCGAATCCTCTTAGTCT
+
8<:<>CBECCBBBEGCDBBCCCGBB?BCC@CBCBB?B<AADCBAA>BB>B>@?>;;===.=<AAAAAABCBBC9?=;;;;;*;A=B5;;;6<CCBCCCBEEBBB@B@AA>ACE>@@AABBBBBCGCCCBBB@CBBA=??BBBABB?A?A@@>@CCDCCCC????BBB?BB?BBB>BABBB8??A>AAFDD/@A<>>===?@AA:>:=B>><><?CCBB?BCCBBBB?B?BB?BBBB@>>>>>CCCBCCCC?BBCBAAAA888AA=@???A<A@<888=>888;
@ATNG8:01597:03429
GATGGTAGTGTGTCTCTGAGAGTAGTACTCATTCGTTTCGGAAGAGACAGGTACGTTAATAGTTAATAGCGTACTTCTTTTTCTTGCTTTCGTGGTATTCTTGCTAGTTACACTAGCCATCCTTACTGCGCTTCGATTGTGTGCGTACTGCTGCAATATTGTTAACGTGAGTCTTGTAAAACCTTCTTTTACGTTTACTCTCGTGTTAAAAATCTGAATTCTTCTAGAGTTCCTGATCTTCTGGTATGACTAGTGTACTACTACCATCGAATCCTCTTAGTCT
+
A@@=?CBBCBCCCDDCFCBBBBBBCCBBBBBC?BAAA=BB?B@BBCCCCC@CBBBCAD@CCCC?CACCCCCAABA=::999*9B;AABD=BCBB@BCHACC?BBCCCC>BBCCCBCC?CBB?B@CCCCBBBB?BBCC?CBBBCBBBCCCCCCBAA?CCC?CC?B>A@CCCCCBA;?::::.;>C;;;::-;D@@@=BBCCCGIDCC5;;;;*;AABC@C@DE@CCDCBBB?C@CCCBBC@BBCACCCCAAACCDDCCCCCBCCC?BBBCC?BB@??>?BC@?>
@ATNG8:01601:03420
GATGGTAGGCGTGTGAGAGTCTGCCCAGAAGATCAGGAACTCTAGAAGAATTCAGATTTTAACACGAGAGTAAACGTAAAAGAAGGTTTTAACAAGACTCACGTTAACAATATTGCAGCAGTACGCACACAATCGAAGCGCAGTAAGGATGGCTAGTGTAACTAGCAAGAATACCACGAAAGCAAGAAAAAGAAGTACGCTATTAACTATTAACGTACCTGTCTCTTCCGAAACGAATGAGTACAGAGAGTACGATATGTCTACCATCGAATCCTCTTAGTCT
+
//996:@B;BBBBBCBCCCBBBBBB5ABB@BFBA@@=@<@@A@@?@:>>7@5==87788-7:<>?8=8?;<?=3;>0...)--)-(---&-(-73:7557<688:>:>A;>>@;>>;;;>>>???@@@@>>;AA@A8>=>=799<6;7<=>:>===>>?A=A???BB?BB>A>B<@@@BD6<66/88888(8>:AA???A===;?;?BAA<@<@@>>>9>99====;?=@@E:>BB@B@;7///666;AAA??>AAADA?@@@@<@?@DD<AA<>>>:??888
@ATNG8:01611:03435
GATGGTAGACATATCGTACTCTCTGTACTCATTCGTTTCGGAAGAGACAGGTACGTTGAATAGTTAATAGCGTACTTTCTTTTTCTTGCTTCGTTGGTATTCTTGCTAGTTACACTAGCCATCCTCACTGCGCTTCGATTGTGTGCGTACTGCTGCAATATTGTTAACGTGAGTCTTGTAAAACCTTCTTTTTACGTTTACTCTCGTGTTAAAAATCTGAATTCTTCTAGAGTTCCTGATCTTCTGGTGAGATATGCATGATGCTACCATCGAATCCTCTTAGTCT
+
/7999=9@CBBCCC?>>>?BBBCDCCDCCCBA?AA@B<??;?;@;;<==>8;9==8(--3---637(-/37;77222'26888)55/5550933,31732+25/5:55594;>=>>BDD=?>>==>=@@@:;;A=@@@A<???CB@????<;<<<<=8;;;<;;7;=@?@@>>>>E;?>@@@1:6:;@@@@@/@A@@@9A;::@>>>@?<AAAA/?677A<A>DD=>>>=@@D=A=====>E7;:@<=99;///6999>==BBA=:969666<6<>6:>B=B@;;;
@ATNG8:01616:03427
GATGGTAGGCGAGAGTGAGACGCAGTACTCATCGTTTCGGAAGAGACAGGTACGTTAATAGTTAATAGCGTACTTCTTTTTCTTGCTTTCGTGGTATTCTTGCTAGTTACACTAGCCATCCTTACTGCGCTTCGATTGTGTGCGTACTGCTGCAATATTGTTAACGTGAGTCTTGTAAAACCTTCTTTTTACGTTTACTCTCGTGTTAAAAATCTGAATTCTTCTAGAGTTCCTGATCTTCTGGGTGCGCTACAGTCTCTCTACCATCGAATCCTCTTAGTCT
+
@?BB?CCC?BBCCCDDCCCC96;CCCC@BBDGEAAA=AD?C?CBBBCBB?BDBAA?A?AAAA?A?AAABB@@@B?BBBBB1BB>BB@A7@ABB>A@B>BC;==>BBE?A?AA?A8858<<8=:>???A===;AA><9>@@;;9=AAACAA<===;>>=9>@;A9==>>?CA@>9@>>=>3><A<@;;99+;;888)--3---9<:><>AAA/A@@@@<@=A@<A???===:>:>>???A<??AA:;;;A@@@@@;:;A@@@@>>:>:;;>=@@=@??:>>>>>
@ATNG8:01623:03444
GATGGTAGTGTGTCTCTGAGAGTAGTACTCATTCGTTTCGGAATAGACAGGTACGTTAATAGTTAATAGCGTACTTCTTTTTCTTGCTTTCGTGGTATTCTTGCTAGTTACACTAGCCATCCTTACTGCGCTTCGATTGTGTGCGTACTGCTGCAATATTGTTAACGTGAGTCTTGTAAAACCTTCTTTTTACGTTTACTCTCGTGTTAAAAATCTGAATTCTTCTAGAGTTCCTGATCTTCTGGTGAGATATGCATGATGCTACCATCGATTCCGGATAGTCT
+
<==>@CCA@A@CCCLDAAACCCBBBCCCCCCC?AABC=BB@C?BBBBCDD@CCCCB?B@CCCC@CBCCCCCCBA@=@@@@@0AB?BBCC>BBBB?BCB>BD9;:BCCDACCCCCDBB@BCC@B?CBB@A@BB?BBCD>AADCBBCBE::;C;;:B?BBC@CC@CACCBBCCCCB>AA@@@7@>B=;;:::*:@@AB<AAD:;;AA@@?AAAA0A@@AB@C?BB?@@@@@AA?A@ECBBBB?BACACCBCBCCBBBBCCCBBBCC?;?000@@:@;@;ABBC@AA
@ATNG8:01624:03445
GATGGTAGGACGAGCGTCTGAGAGGTACTCATTCGTTTCGGAAGAGACAGGTACGTTAATAGTTAATAGCGTAACTTCTTTTCTTGCTTTCGTGGTATTCTTGCTAGTTACACTAGCCATCCTTACTGCGCTTCGATTGTGTGCGTACTGCTGCAATATTGTTAACGTGAGTCTTGTAAAACCTTCTTTTACGTTTACTCTCGTGTTAAAAATCTGAATTCTTCTAGAGTTCCTGATCTTCTGGCGCTCTGTCACGTCTGCTACCATCGAATCCTCTTAGTCT
+
@>A@<=<B?CBBBABA@?;;B>CE@BCBBB;;7;AAA<AD@D@EBCC==;@BCBBB>B@@@><7;6;ABA@00)/98////&/729444)445;6><<7<<155:::=9BCCDCCBB?AA@?B?BA;;;@;;5;AAA?BAA@DDCCDCBAAA@@?;@@@=AB=C<??@ABBCCC@BCCDE7;4:49;;;.99@@@49:B9:9?=99.5555$49955.549;740000/:)/)/9;=44.43949;;>;566>>>==B966@>C>B998B?B@>??@489?>>
@ATNG8:01627:03434
GATGGTAGTATAGAGCTCTACATAGTACTCATTCGTTTCGGAAGAGACAGGTACGTTAATAGTTAATAGCGTACTTCTTTTTCTTGCTTTCGTGGTATTCTTGCTAGTTACACTAGCCATCCTTACTGCGCTTCGATTGTGTGCGTACTGCTGCAATATTGTTAACGTGAGTCTTGTAAAACCTTCTTTTTACGTTTACTCTCGTGTTAAAAATCTGAATTCTTCTAGAGTTCCTGATCTTCTGGATATGAGTGACTCGTGCTACCATCGAATCCTCTTAGTCT
+
8;;=?BCCCCBBCCFCCCCCBBBCBCCBB:9;?A@@A<AA?A?BBBBBBB>BBBBC>B?@BBC?B@BBB@A@A@@898868$5519=?A8>ABB@BBB>AC577;>;;6;@@@@?=;7>DD:<8=>>>;;;>9>AAC8=8889<<<<AA???>>>;>>?<AB<A<AAA>>>AAA;A=;<<.<-/-/6999+66955),,,,,,2:9<8<>>>/>:9:>:>=AA=@>>:3--*-,--=9::166=9:;9:>??@@DAAAAAAA?@?<@@>>><;=5533066---
@ATNG8:01578:03498
GATGGTAGCGCATATCAGCGCAGCCCAGAAGATCAGGAACTCTAGAAGAATTCAGATTTTTAACACGAGAGTAAACGTAAAAAGAATGTTTTACAAGACTCACGTTAACAATATTGCAGCAGTACGCACACAATCGAAGCGCAGTAAGGATGGCTAGTGTAACTAGCAAGAATACCACGAAAAGCAAGAAAAAAGAAGTACGCTATTAACTATTAACGTACCTGTCTCTTCCGAAACGAATGAGTACGATGAGAGAGCTCTCTCTACCATCGAATCCTCTTAGTCT
+
BBBB?BACBBBCCCBCCBBBBBBCC?CCC@CCCBBC8:;;BEFDFF?@?=?<?ABBBBBB5B@FBABCCCAA@C;A;;;;;;*5@<@@??>0>@@=BAA@ABC<;9;?BA?BAB989A@ACCDCCCCCD@CC@CBBB@CCBBCCAA>B@C:;:;BBBBCCD@DBBBBB>BB=??>:?>0000+000)0>>???'::3////:;=:>:><>A>><>=>>BCA>@BBBABB?B>:::5;CD=ABA@@?BBB???AAABBBAAB>>??BB:==@@A<AB=>>=:<??>>
@ATNG8:01579:03484
GATGGTAGAGTACAGTGTAGTAGACCAGAAGATCAGGAACTCTAGAAGAATTCAGATTTTTAACACGAGAGTAAACGTAAAAAGAAGGTTTTACAAGACTCACGTTAACAATATTGCAGCAGTACGCACACAATCGAAGCGCAGTAATGATGGCTAGTGTAACTAGCAAGAATACCACGAAAGCAAGAAAAAGAAGTACGCTATTAACTATTAACGTACCTGTCTCTTCCGAAACGAATGAGTACTACTCTCAGAGACACACTACCATCGAATCCTCTTAGTCT
+
@6968===CCBBBBCDBB000@0//,//:8<@@BBB?B=@@AAAA@=@B=@<@@>>>>>>,;;0///9>>:?>B;?=@@@@@,9>9>8@B@7BBB=A@BBBCBCC>A>AA=A@?9=>><@;9:@BBBBCCBB@D;;;>A@?A???A=??@??8?@???@@A;??AA=>:;949996;5559.//.235555'372857777778.5.288:5>;88?BB=>958<==17133807::6;;88<787?AACAAABB85588//.68488=8948<5<<<8<?@?>
@ATNG8:01582:03473
GATGGTAGTGTCAGTGCGCGTCGTCCAGAAGATCAGGAACTCTAGAAGAATTCAGATTTTAACACGAGAGTAAACTTTAAAAAGAAGGTTTTATCAAGACTCACGTTTAACAATATTGCAGCAGTACGCCACACAATCGAAGCGCAGTAAGGATGGCTAGTGTAACTAGCAAGAATACCACGAAAGCAAGAAAAAGAAGTACGACTATTTAACTATTTAAACGTACCTGTCTTCTTCCGAAACGAATGAGTAACTTGTATCTATGTGTGCGCTACCATCGAATCCTCTTAGTCT
+
7::<=AA?CCCB<<<:5559555::9>9926>>=>@:>:;<<:;;=9=C8B8AA=99::+9;887?A?=>;;;3777)7777$3349/737&7326055...7333807(22+22525555576665//(.77773:;;A567>A:9;8:>:>@?;@ADD>>>A:>===BB=BE688<49;688-2===A=;;;+893///:/5225:;/88=;;=A8>>386<<A79:://+/>171/88)67717757//(..(...7322255577799<<=;@AAAA6::59::;AA777
@ATNG8:01583:03496
GATGGTAGGCACTGCGCACACATCCCAGAAGCATCAGGAACTCTAGAAGAATTCAGATTTTTAACATCGAGAGTAAACGTAAAAAAGAAGGTTTTTTACAAGACTCACGTTAACAATATTGCAGCAGTACGCACACAATCGAAGCGCAGTAAGGATGGCTAGTGTAACTAGCAAGAATACCACGAAAGCAAGAAAAAGAAGTACGCTATTAACTATTTAACGTACCTGTCTCTTCCGAAACGAATGAGTACATAGATATACGTATAGCTACCATCGAATCCTCTTAGTCT
+
4;99<@AB=>94554;::9>>956605;B=95:?;;;8=9@AA:;6A>A<9@>9:773737$36<<9;:5555===5;;333333#33-36;;;;;%338289:::::==7=?CC????<@@@ACCCCDCCBCBCCB?BB??<?@AA???A094:??;?AABBBCB?BBBBB@?@B><<>588CDC:=7717===>/==:>788AAC78378<<888)84:>A;;:;B?@C9:89?BBB>BBB?BBBBBBBAAACCAAAAAA??>AAA@@A<>>===<??;>>>;@@888
@ATNG8:01585:03478
GATGGTAGCGCACACATAGATACAGTACTCATTCGGTTCGGAAGAGACAGGTACGTTAATAGTTAATAGCGTACTTCTTTTTCTTGCTTTCGTGGTATTCTTGCTAGTTACACTAGCCATCCTTACTGCGCTTCGATTGTGTGCGTACTGCTGCAATATTGTTAACGTGAGTCTTGTAAAACCTTCTTTTTACGTTTACTCTCGTGTTAAAAATCTGAATTCTTCTAGAGTTCCTGATCTTCTGGACAGAGTGTTCAGATACTACCATCGAATCCTCTTAGTCT
+
BA@@;@;<<@BBBCBDCBBBBC@@ACCBBB@@=@B@C@CC@B@CCCCCAA?ACCCC@B@AA;;8;<BBBBBBBAA>>@@@@0@B?ABBC<;:;A=AEC@CC:;=BCBC?CBCCBCCC@BBC@C@CCCCCCCB@CCCC<BABBABCCCBBBAAA;;6<BC?BB?B?B@A@EECCD@BBCEE9A=A>;;;;;*;B<<<-00@BBCECBC@DBCB2A;;;B?B@CD@BBGDBBB?B@DA@@@A>;:;?BCBCCCBBC>;;;GFCBBCC@CCBBC?AB=:;9=AAABB
@ATNG8:01585:03490
GATGGTAGCAGACGTGACAGAGCGCCAGAAGATCAGGAACTCTAGAAGAATTCAGTTTTTAACACGAGAGTAAACGTAAAAAGAAGGTTTTACAAGACTCACGTTAACAATATTGCAGCAGTACGCACACAATCGAAGCGCAGTAAGGATGGCTAGTGTAACTAGCAAGAATACCACGAAAGCAAGAAAAAGAAGTACGCTATTAACTATTAACGTACCTGTCTCTTCCGAAACGAATGAGTACGATGAGATCTCGTGTGCTACCATCGAATCCTCTTAGTCT
+
4;99;@55;>AAABB;;;A565<@A=BBC?ABBCDD@B?BCCCCAA>BC?B?AAAABBB1?<?DBBBCCCDEC=BA;;;;;*;A=A5;;;*9@@=<BBBA@A@@>B?BB?BBB;;;ACBBBCAA@@ABAAA?B@@@@BAAABD:99;@BBB?BBBBBCCC?CAAABA:@<6...*...00*/07755552$.723...889::8<38;;;49495999=@?:>><?9=9<??8?BA>777<?@A>=>@AAAC@;:;?;;:;==>8==>>;6771///5:@AAA
@ATNG8:01588:03474
GATGGTAGTGTCATATGAGAGTGTGTACTCATTCGTTTCGGAAGAGACAGGTACGTTAATAGTTAATAGCGTAACTTCTTTTTCTTGCTTTCGTGGTATTCTTGCTAGTTACACTAGCCATCCTTACTGCGCTTCGATTGTGTGCGTACTGCTGCAATATTGTTAACGTGAGTCTTGTAAAAACCTTCTTTTTACGTTTACTCTCGTGTTAAAAATCTGAATTCTTCTAGAGTTCCTGATCTTCTGGTATGACTAGTGTACTACTACCATCGAATCCTCTTAGTCT
+
//::6<A@BB@AA==CCCCEFBBBBCBBBD;;7;@@@;@B@C@AAABBDD>0000/)/277<B?CACBBCC;;60@;=>>==,//)///:/::;;5;<<=<E?A;;:AC@BCDCCCBA7::@=A;BBAABBAA=@A:;4:A?<<;@@A@AAAAAAA=;;;=AB?C?AAA;;;@>>9>:;;;;*:=@9::999'9?@?A49:>9999:595:::<(999994;;@@<9;9::9@5>3>>>>:>;@>?<AAABAAABCCBCBCCFCCBC?AAA;;5;?<@;;59?@@@
@ATNG8:01593:03464
GATGGTAGTCTCAGATAGTCTATAGTACTCATTCGTTTCGGAAGAGACAGGTACGTTAATAGTTAATAGCGTACTTCTTTTTCTTGCTTTCGTGGTATTCTTGCTAGTTACATTAGCCATCCTTACTGCGCTTCGATTGTGTGCGTACTGCTGCAATATTGTTAACGTGAGTCTTGTAAAACCTTCTTTTTACGTTTACTCTCGTGTTAAAAATCTGAATTCTTCTAGAGTTCCTGATCTTCTGGTATGACTAGTGTACTACTACCCATCGAATCCTCTTAGTCT
+
@ACC@CCC@@;DAAABABDCCCEBCBA@CBBC@A@@@;AC<A?ACBDKCC@CDCBB?A?BA??;@>AAAACBBBC@@@@@@0?C9::CD?A?AA@CCC@CJ?@@@D@A=AAAA>ABB6:;@;@=@@BC@@AC@CDCB?CBBBBBBBBCBBBAAAA?;;:8:A?A>BBAAABBCD=@AABB4B?D<@@@@@,@CBBB=BBBBDBA@@E5;;;;.;BBBB>@=@B@BBBBB@@>??AA?@@C=A@C?B@@AABBB@@@@@CA@ACBCE?DDD;;6:@=9::????BB
@ATNG8:01597:03472
GATGGTAGCAGACGTGACAGAGCGCCAGAAGATCAGGAACTCTAGAAGAATTCAGATTTTTAACACGAGAGTAAACGTAAAAAGAAGGTTTTACAAGACTCACGTAACAATATTGCAGCAGTACGCACACAATCGAAGCGCAGTAAGGATGGCTAGTGTAACTAGCAAGAATACCACGAAAGCAAGAAAAAGAAGTACGCTATTAACTATTAACGTACCTGTCTCTTCCGAAACGAATGAGTACGATGAGAGAGCTCTCTCTACCATCGAATCCTCTAGTCT
+
;<<<9=566=:;;666?>BCBB@9;45443:<@<<<7:59997:995//(/(/889;<==+=8===98<<///82669<<==+>>:>1665&59;495555;444/)/73889)//67<<=>>C<6:9AA@?@@???@ABB???A=@=A;:69CC===<A9@@@@@@>@?8<<8,33333(388322222$294A222;885727,52==9=688B@>;<//////)4889:58:94333339><<33389778886622222.(....7366.32225...
@ATNG8:01600:03490
GATGGTAGTGTGTCTCTGAGAGTAGTACTCATTCGTTTCGGAAGAGACAGGTACGTTAATAGTTAATAGCGTACTTCTTTTTCTTGCTTTCGTGGTATTCTTGCTAGTTACACTAGCCATCCTTACTGCGCTTCGATTGTGTGCGTACTGCTGCAATATTGTTAACGTGAGTCTTGTAAAACCTTCTTTTTACGTTTACTCTCGTGTTAAAAATCTGAATTCTTCTAGAGTTCCTGATCTTCTGGGTGTATCAGCGAGTATCTACCATCGAATCCTCTTAGTCT
+
<=<=?BCBCDCBCCBCCEJBBBBBBCBBBC@?=?>??;@D?C?CAABCCC=@@BBB@D@DBBA?C@DCBBBCDDD=BADDD2DD?DCCD>CC@A?ACC>CC;;;;EFI@CCDDCCBB?DCC@C?CDDDBBBD?BBCC?CCGCCAAABDDCCBB@@<@@@>AC@D@CBBBBCCCDADCCDB:A=A;;::::*;AAAC=CBCCCCDCBB>BBBB2BBBBB@B@BC@CBCCBBB?C@AABCCD?B??>8?@@ACCCCCCBBBICCCBC?BCCCB?CD@A@A@CBA@A
@ATNG8:01601:03497
GATGGTAGTGTCAGTGCGCGTCGTCCAGAAGATCAGGAACTCTAGAAGAATTCAGATTTTTAACACGAGAGTAACGTAAAAAGAAGGTTTTACAAGACTCACGTTAACAATATTGCAGCAGTACGCACACAATCGAAGCGCAGTAAGGATGGCTAGTGTAACTAGCAAGAATACCACGAAGCAAGAAAAAAGAAGTACGCTATTAACTATTAACGTACCTGTCTCTTCCGAAACGAATGAGTACGAGAGAGCACACGTGTCTACCATCGAATCCTCTTAGTCT
+
55;;8=6;6=@B===@@>BB==>;:5;@?4;@;:6=:>8B>:554949:?A8<@:??CC=+=543386/////(///9<==+==9=7<<:+9;;6;;@===<<:.4.48388;-33989=;;>>==:;///)////)3999:;9949399904?:99<<<4433333,33,3;;6;;8606/.(..9999&55156<:;<=56/57778;;?6==AAA=@<::9:<48469;3;//)//;//3?>??B999@77775666665715699:.5517996;<967
@ATNG8:01606:03453
GATGGTAGAGAGACTGTAGCGCACCCAGAAGATCAGGAACTCTAGAAGAATTCAGATTTTTAACACGAGAGTAAACGTAAAAAGAAGGTTTTACAAGACTCACGTTAACAATATTGCAGCAGTACGCACACAATCGAAGCGCAGTAAAGGATGGCTAGTGTAACTAGCAAGAATCCACGAAAGCAAGAAAAAAGAAGTACGCTATTAACTATTAACGTACCTGTCTCTTCCGAAACGAATGAGTCGATGAGAGAGCTCTCTCTACCATCGAATCCTCTTAGTCT
+
@;<=7<<<<@CB;66;;;666@??A=:;9=@A@<66459BBBBCAA>AD@D@BBBAAA@@2@9??BBB900@@A70//::::*//)549990;<>=B;;;BCBBD@B@AA>ABB?CDBCCDCCCBBBCDDBC>AA54.5;999=333(4377748///98//)////8868>8:;68888;17771322222#5949789<9><<0817>==8>;>>AAA@BAAA9998<8<==8=9949?????AA999B@==A99866<<::8;=<;<=5<<6:8:<?DFB@
@ATNG8:01609:03470
GATGGTAGCATCATGCATATCTCACCAGAAGATCAGGAACTCTAGAAGAATTCAGATTTTTAACACGAGAGTAAACGTAAAAAGAAGGTTTTACAAGACTCACGTTAACAATATTGCAGCAGTACGCACACAATCGAAGCGCAGTAAGGATGGCTAGTGTAACTAGCAAGAATACCACGAAAGCAAGAAAAAAGAAGTACGCTATTAACTTTTAACGTACCTGTCTCTTCCGAAACGAATGAGTACGATGAGATCTCGTGTGCTACCATCGAATCCTCTTAGTCT
+
=;4405>>ABCCDBBCAACA@ABBE@CCC?BBCBBB?B@BBB:::B???<??ABCBBCCC1C>AAABCCBB<<<779:BBCC5CEAC@CBB:BCC>ABCBCCCCC@C@BB@BBB<@?AABABBCCCCBCBEE@CBBA>ABCCCCCC?B@B?@<@BBA@ACC@BBBA??;?D=777=@?CBA7===:=CCCBA%B>;;52266777.5.2=C=2>9>@A??;??;;;=A8=8=>>7>?C8889;;;>?888>A@@@@???@===@??;?@@@@;AA;A?D8>><<<
@ATNG8:01609:03493
GATGGTAGCGCATATCAGCGCAGCCCCAGAAGATCAGGAACTCTAGAAGAATTCAGATTTTTTAACACGAGAGTAAACGTAAAAAAGAAGGTTTTACAAGACTCACGTTAACAATATTGCAGCAGTACGCACACAATCGAAGCGCAGTAAGGATGGCTAGTGTAACTAGCAAGAATACCACGAAAGCAAGAAAAAGAAGTACGCTATTAACTATTAACGTACCTGTCTCTTCCGAAACGAATGAGTACGTGTGCGACATGTCTCCTACCATCGAATCCTCTTAGTCT
+
AAAC?BBBBBDCBBBCBCBAB@9999-;;;5;CBBAC=@=@CDCECCABB@B@BBDBBCBCC)C@BCDCHCCC;;:.;@@@@@@@)AD@D?BBB;AFHFCAA@CCCCC@C@AA?ABC?BBBBBBDBBBCCCCAAA@CCCC?BBBBBCBB=@=@9:8;BCCCCCD@@AA@@A@CC@BBC<>>BA?999959CDDH3BB?B:::BC@@A<?<????=@<@AC@@=;;;BBCM@D@BBC>CCD????CCCCBBBAAACDCBAABBB@;@BB?@AAAA;AA====<?A;;:
@ATNG8:01610:03469
GATGGTAGTATATCGCGTCGCTATCCAGAAGATCAGGAACTCTAGAAGAATTCAGATTTTTAACACGAGAGTAAACGTAAAAAGAAGGTTTTACAAGACTCACGTTAACAATATTGCAGCAGTACGCACACAATCGAAGCGCTGTAAGGATGGCTAGTGTAACTAGCAAGAATACCACGAAAGCAAGAAAAAGAAGTACGCTATTAACTATTAACGTACCTGTCTCTTCCGAAACGAATGAGTACGTGTGACGTACGTGAGCTACCATCGAATCCTCTTAGTCT
+
::99;=>056<<BCDCABBCAACBB?@@A?D@@@BB>B?BBBAAAA>AB>A<@???===?0=<BAAAAB???@@=:9;BCCC1BD<B2:;;*9@B?CCCBCDC;;;;@CB>AA@?BBCABCEJEBBBBBBCC?CAAB@BB??@@993;?A:;9;BCABBBB?ACCCCD?BB?>>@>AABAA8?9:48>>?@/@B=C>??BCBAA<?;??>><?<==AAA=AAAAABB@EABBB=BCD?BABBBBB99:AAABCBCCDCCBBB???=A???B?B?<=::49A>=>
@ATNG8:01611:03455
GATGGTAGCGCATATCAGCGCAGCCCAGAAGATCAGGAACTCTAGAAGAATTCAGATTTTTAACACGAGAGTAAACGTAAAAAGAAGGTTTTACAAGACTCACGTTAACAATATTGCAGCAGTACGCACACAATCTAAGCGCAGTAAGGATGGCTAGTGTAACTAGCAAGAATACCACGAAAAGCAAGAAAAAAGAAGTACGCTATTAACTATTAACGTACCTGTCTCTTCCGAAACGAATGAGTACGATGAGATCTCGTGTGCTACCATCGAATCCTCTTAGTCT
+
@>@==A@?@>BB;;=FCCCC@AABC>CGGFDFBB;;5;<@@@AAAC?AA>A=@@A?@@@@1@?CCCCCCECCDC>BA@@@@@0AB?C>BBB<BCB@CBA@CCC::7;?BB?CAB>ABBBEGEBBBBCCDDBA=@?>@<@BABBD@@=AACA@=@BBBBBCD@CCCBAA>AB>AAA9==9999*9993999999%0=9>000A@AAA=B=BA@@=?;>>BBB?BCAA@@@=@>ABD>DBB>AAAABABBBAABDCBBABABC@@@@@D:??A?=69949:::;@???
@ATNG8:01613:03464
GATGGTAGCGCGACGAGCGTAGACCCAGAAGATCAGGAACTCTAGAAGAATTCAGATTTTTAACACGAGAGTAAACGTAAAAGAAGGTTTTACAAGACTCACGTTAACAATATTGCAGCAGTACGCACACAATCGAAGCGCAGTAAGGATGGCTAGTGTAACTAGCAAGAATTCCACGAAAAGCAAGAAAAAAGAAGTACGCTATTAACTATTAACGTACCTGTCTCTTCCGAAACGAATGAGTACGTGTGCGACGTGTCTCCTACCATCGAATCCTCTTAGTCT
+
8::;;@BABD;;:BDB?A;;;BBBD=BBB@BBBBBC?D?BBB:9:A>AB@B@BABCCDCC2B?ABA???B?:?;1999555*5>49.595&555.6>=@A@;/0+0*0:6:<:479449@<<@@@@?>@;<6;@@@?A??::9?A;?<?;;5;@>===??9>>>788<98278?9888788*8<>9;@DDED'87177555;>=>7;6;@==5;5;;AAA=??BAAAC@D<?AD=A993989><>>>>>>8:@?A?=<=?@@=AAB=;;;==8;;6;;D:>?>>>
@ATNG8:01615:03454
GATGGTAGTACATGATAGACGACACCAGAAGATCAGGAACTCTAGAAGAATTCAGATTTTTAACACGAGAGTAAACGTAAAAAGAAGGTTTTACAAGACTCACGTTAACAATATTGCAGCAGTACGCACACAATCGAAGCGCAGTAAGGATGGCTAGTGTAACTAGCAAGAATACCACGAAAGCAAGAAAAAGAAGTACGCTATTAACTATTAACGTACCTGTCTCTTCCGAAACGAATGAGTACGTGTGCGACGTGTCTCCTACCATCGAATCCTCTTAGTCT
+
:5?;7;<EDCCBBCBBCDFDBBAAA@BBB?AAB@AA;?<>>?@@AA?AA=B=@BBAAAAA0B>BCGGCCCCDDD>@@@ADFF5BC?B299:6<ADADCBCCCCAA>A@CC@CCB=??BAAACCDCCCDCCCC?CCBB?BBBBBBBB?B=@998:ABBBDCC@CCCBBB?BC>AAA?BBCCC=B@@:<<<==.<A=@999BBB>?<@<>>@@:=9<@BBB>BC@@@BB?A>AAA>ADD@BBBBBBA@@@>>>@@@@@AAAAB@@BB?B@?>>:=@;==>8>>>??
@ATNG8:01615:03466
GATGGTAGCTCACGTACGTCACACGTACTCATTCGTTTCGGAAGAGACAGGTACGTTAATAGTTAATAGCGTACTTCTTTTTCTTGCTTGTGGTATTCTTGCTAGTTACACTAGCCATCCTTACTGCGCTTCGATTGTGTGCGTACTGCTGCAATATTGTTAACGTGAGTCTTGTAAATCCTTCTTTTTACGTTTACTCTCGTGTTAAAAATCTGAATTCTTCTAGAGTTCCTGATCTTCTGGTCTACTACACTGTACTCTACCATCGAATCCTCTTAGTCT
+
A@A=@DEBBBBCCCCG;:=CBBBBCCCCBC;;;;BFF>CC?C?BBCCBBB@CAACC?C?AABB?B?AAACCBBAC>BBCCC3AA?BBB<?>D@B??<?B688A@?A88;8A>>>?<?=>:><A@;;:@@A;BAAA:>===>===BA:;<?=======<@?8<2;;=>9:>;;48<9:-55/5422222(289;=09955566655+5222$298550547737=A>>>C5827555==8;;;=AA??>====@@A@@@AAAAA<@:;:>:>A>DAA:?@@A>
@ATNG8:01619:03473
GATGGTAGCTCACGTACGTCACACGTACTCATTCGTTTCGGAAGAGACAGGTACGTTAATAGTTAATAGCGTACTTCTTTTTCTTGCTTTCGTGGTATTCTTGCTAGTTACACTAGCCATCCTTACTGCGCTTCGATTGTGTGCGTACTGCTGCAATATTGTTAACGTGAGTCTTGTAAAACCTTCTTTTTACGTTTACTCTCGTGTTAAAAATCTGAATTCTTCTAGAGTTCCTGATCTTCTGGCTCTCGTAGACAGATACTACCATCGGAATCCTCTTAGTCT
+
:<<=@DCBCCBBBCCG;;;CCCCDCBCDED9999CDD>BB?B?CCCDDAA=ADBBB?A=ABBB>B?BBABBBBAA>??AAA1?@=@BBB<@BBC>BBB@CC<@@ACCC?BABBAA?A:???:?;@@@A<><A:@@@>:<;999;>>?@@@@=>>A<>>=;?D=A<>>=@ABBBB:>>@@@5@;@;?????/>A666)//////;;6;4;=<;.9==??9?9==:=@@@??><B<@@===@;>>B=C??@@@A===>>B>>>@?66/37--)--33296608;?99
@ATNG8:01622:03469
GATGGTAGGACGAGCGTCTGAGAGGTACTCATTCGTTTCGGAAGAGACAGGTACGTTAATAGTTAATAGCGTACTTCTTTTTCTTGCTTTCGTGGTATTCTTGCTAGTTACACTAGCCATCCTTACTGCGCTTCGATTGTGTGCGTACTGCTGCAATATTGTTAACGTGAGTCTTGTAAAACCTTCTTTTTACGTTTACTCTCGTGTTAAAAATCTGAATTCTTCTAGAGTTCCTGATCTTCTGGATACACTCATGTGCACCTACCATCGAATCCTCTTAGTCT
+
899:7<=A5@::::44555;;<<<7<555=::.9?@@8@@;?:>??@BBC?BBAAB=A=@BAA6<7;;9@@A@9:259999(9=8=<>>=BBBB=AAA:9;?A@CBBC@CCCCCCDD?BBB?B@GD;;;@@@<@@AA?BBBBCCBBBBCA@BB;:8<@D@DC@E@@?@@@ABBB@BBCCC3B8;8;;CBB,BB;;;7<BCBBCCA@@6;;;;*;;;;B?A7;;=AACBBBB?B@BCBEAA>AAC?BBBBC@@@BBBBBAAA?ACB?B;;:B@@@;:::;??@AA
@ATNG8:01622:03498
GATGGTAGTATCTGTCTACGAGAGCCAGAAGATCAGGAACTCTAGAAGAATTCAGATTTTTAACACGAGAGTAAACGTAAAAAGAAGGTTTTACAAGACTCACGTTAACAATATTGCAGCAGTACGCACACAATCGAAGCGCAGTAAGGATGGCTAGTGTAACTAGCAAGAATACCACGAAAAGCAAGAAAAAAGAAGTACGCTATTAACTATTAACGTACCTGTCTCTTCCGAAACGAATGAGTACACACTCTCATATGACACTACCATCGAATCCTCTTAGTCT
+
5;<=?BBBCCBCBBEGCCBBBBBBB@CBC@DC9:;A=A=AACBBAB?AB>B?BBBABHGK3B????BBBBBBBC>>=BCCCC5CC@C=AAA9ACC@B;;;DCCCB@B?BC@CCC=@?BBCBBBCCCDDDC@?<?@@@<@>>=????<@?CCC@CCDBBBBB@BCCBBB?@@<:9:3:99999+99929>>?@A)<=9=///==AAB7;8:>@@7;8;@CBB?BCBAAAA;@;???9@BC@CCBBBCCCBBBBBDA?AAACAAABCCC?CACCC?BB?AAB@BBB??
@ATNG8:01623:03467
GATGGTAGCTATACGTATATCTATGTACTCATTCGTTTCGGAAGAGACAGGTACGTTAATAGTTAATAGCGTACTTCTTTTTCTTGCTTTCGTGGTATTCTTGCTAGTTACACTAGCCATCCTTACTGCGCTTCGATTGTGTGCGTACTGCTGCAATATTGTTAACGTGAGTCTTGTAAAACCTTCTTTTTTACGTTTTACTCTCGTGTTAAAAATCTGAATTCTTTCTAGAGTTCCTGATCTTCTGGACAGAGTGTGCAGATACTACCATCGAATCCTCTTAGTCT
+
:>=:=@;;CBCBFBBCGAAACDCCBBBBBCCB?B;::8;B@DABBBBDCC@CBBBC899;DEE?C?BBBBBBBEB=>=>=<,=?9=999,3:<A<BBB989=AA@@>@=AAA=@@AA<====B=B@?@?@@?<ADDC5:8??::;@??@@@888C=;;;=@@<@<>>>F>>>??;=:;:;/:7<7888888%/6----)------23.2,2899*9==;;494222'275553569/..;888-..94669??==;;;AAAAAAB@@@:==>>?;>:6:;=-//<==
@ATNG8:01578:03548
GATGGTAGAGTAGTGCATGTGTATCTCCAGAAGATCAGGAACTCTAGAAGAATTCAGATTTTTAACACGAGAGTAAACGTAAAAAGAAGGTTTTACAAGGACTCACGTTAACAATATTGCAGCAGTACGCACACAATCGAAGCGCAGTAAGGATGGCTAGTGTAACTAGCAAGAATACCACGAAAGCAAGAAAAAGAAGTACGCTATTAACTATTAACGTACCTGTCTCTTCCGAAACGAATGAGTACTGTATCTATGTGTGCGCTACCATCGAATCCTCTTAGTCT
+
::;<5:5/--------5599=?=666=:>>>2595998.505??@A?@<;;59==>?;=@@A+@<>><AABB;??D,5455555$5;7;.///&///)/)/:::<<5989<>=;73317333:<<<<>>BBBAA@@CA@CABBBBAA@@6;5;;;4;???@?@A?BCCBBB?AA=AA><A=;8:188828;===+336222276===1505622+2255>99.9=99=9>8=29;?8=99293:374<=;?ACB999BA==<;;=99=8??8834884///6;@A@@
@ATNG8:01578:03549
GATGGTAGTGTGTCTCTGAGAGTAGTACTCATTCGTTTCGGAAGAGACAGGTACGTTAATAGTTAATAGCGTACTTCTTTTTCTTGCTTTCGTGGTATTCTTGCTAGTTACACTAGCCATCCTTACTGCGCTTCGATTGTGTGCGTACTGCTGCAATATTGTTAACGTGAGTCTTGTAAAACCTTCTTTTTACGTTTACTCTCGTGTTAAAAATCTGAATTCTTCTAGAGTTCCTGATCTTCTGGTAGAGCGTGCATATATCTACCATCGAATCCTCTTAGTCT
+
@@;<=;554<455:55565<<<;;<?DCCCCB?BBCE=@@@C@CCFBBCDACCBCCAC@CCCB=B>;;;CB@@@B@CCDDC5CB?CBCB=@@@>;?@B=@B?BBABBC@CFEDDCDEABBB>B@CCBCA@@@=@CBB?CAAACB;;;CBBDDEDD@BAA@CC>B?ABCCBBCBB?A@@@@7@=B>;<;<;*;B@AA<BCCCCCCB@@5;:;;*;???@<@?CC@CCDCBBB?@?ADDBBB@EAB:<<BBCCDBBBBCCCCCC?@@>@CCBB@BB?AAA?BBBBA
@ATNG8:01582:03516
GATGGTAGCACACGAGATCTCATCGTACTCATTCGTTTCGGAAGAGACAGGTACGTTAATAGTTAATAGCGTACTTCTTTTTCTTGCTTTCGTGGTATTCTTGCTAGTTACACTAGCCATCCTTACTGCGCTTCGATTTGTGCGTACTGCTGCAATATTGTTAACGTGAGTCTTGTAAAACCTTCTTTTTACGTTTACTCTCGTGTTAAAAATCTGAATTCTTCTAGAGTTCCTGATCTTCTGGTATACACACTCGCTCGCTACCATCGAATCCTCTTAGTCT
+
>=::>ABCDDDDBBBCCICBBBBBBBBABC;;6;BBD=CC@BACCBBD@@=@C;:<@D@DABB@C>AACBBBBBB?CBBBB2@?:??A?<ACCD@BBB?BB>==>AAA;AABB>E@@<@::4::>?@@>>>A<>@?DC7=;>>@A@<A@@@A::6;BA8==7:6;;;AAAA?>087:::/;:>8=>@@@.>=BBD:A??@AAA@@A=ACDD/>788?:?;>B=BBB>>>=;?<>=>>8818==:>A;;;AA>>>>>>???A???:====@:::76666::::A
@ATNG8:01587:03516
GATGGTAGTGCGTGAGAGAGAGACCCAGAAGATCAGGAACTCTAGAAGAATTCAGATTTTTAACACGAGAGTAAACGTAAAAAGAAGGTTTTACAAGACTCACGTTAACAATATTGCAGCAGTACGCACACAATCGAAGCGCAGTAAGGATGGCTAGTGTAACTAGCAAGAATACCACGAAAGCAAGAAAAAGAAGTACGCTATTAACTATTAACGTACCTGTCTCTTCCGAAACGATGAGTACTATAGACTATCTGAGACTACCATCGAATCCTCTTAGTCT
+
4;=>@CBBCCBBBBBBABBABA;;;)5;;8<BBC@A=@<?<8=???<?A>A?BBBBBCBB1A=@937>>@>AAA:73:?>>>,4925.555&99;8<669;<:99.4.4:5:<<055445;;;>@<<<@>BC@B<;<8;;@@A@:930+000)/:::?;=B:>?558@9>>=AAA?BBBCB;@7829?AAA2A>9==@BBA@>:6:6;888*/*/8;;=6>>>:>:=8;477:360//68/33B=<=A?>7555::=BBBBBBB>A>;7828<8=?@:@AA99
@ATNG8:01587:03525
GATTAGCGCACACATAGATACAGTACTCATTCGTTTCGGAAGAGACAGGTACGTTAATAGTTAATAGCGTACTTCTTTTTCTTGCTTTCGTGGTATTCTTGCTAGTTACACTAGCCATCCTTACTGCGCTTCGATTGTGTGCGTACTGCTGCAATATTGTTAACGTGAGTCTTGTAAAACCTTCTTTTTACGTTTACTCTCGTGTTAAAAATCTGAATTCTTCTAGAGCCTGATCTTCTGGATAGCGACGCGATATACTACCATCGAATCCTCTTAGTCT
+
ABB<BBBAAAKDDCBBDCCBBBBDCBBC::6;BAA<BD@CBDCCCCBB?AAA;;2;@BBCC@C@BBBDEBBBB>AAAAA0AA?CCCF?CCBB@BCB?BB:;;CBBCADCCCCCCC?CCD@C>BCCCCBBB@BCCC@CFDBBBBBBBBBCCCCC@;;;@CE@C?BABBBBBCC?@@@AA7@>C=<;<;<*;@@A@7;;CCBBBBAA4;9:9'9>?@G@E>AB?CCDBB;;8;BA@@@=@@FAECBCBBBBCCBBBAA@@AEE?BABBB???;?BA=ABB@@
@ATNG8:01592:03535
GATGGTAGAGTACAGTGTAGTAGACCAGAAGATCAGGAACTCTAGAAGAATTCAGATTTTTAACACGAGAGTAAACGTAAAAAGAAGGTTTTACAAGACTCACGTTAACAATATTGCAGCAGTACGCACACAATCGAAGCGCAGTAAGGATGGCTAGTGTAACTAGCAAGAATACCACGAAAGCAAGAAAAAGAAGTACGCTATTAACTATTAACGTACCTGTCTCTTCCGAAACGAATGAGTACACACTCTCATATGACACTACCATCGAATCCTCTTAGTCT
+
999<@A?ACDA@@696>>>>?A@<B?BBB?BBBB;;::<A@A@@CC<BB?C><>;;<<>>.>;@@ACB??>BBB=A@;:999':B?B@CCC:CBB>BB@A@BBBB>A?A@?@DE@BBCCCABBDDDDDCBBB@AABB>??ABBBBB@E?A@C@BBCAA@BB@BCCAAB@BC@BCB799BAA9@8617=BAC/?>;785;==766157778><@;<9@??;???998?9<7::>6>/0)00;:<;>?888999;><<=CBB>==BA?A@?@@/334822,23;<;
@ATNG8:01593:03540
GATGGTAGTGTCAGTGCGCGTCGTCCAGAAGATCAGGAACTCTAGAAGAATTCAGATTTTTAACACGAGAGTAAACGTAAAAAGAAGGTTTTACAAGACTCACGTTAACAATATTGCAGCAGTACGCACACAATCGAAGCGCAGTAAGGATGGCTAGTGTAACTAGCAAGAATACCACGAAAGCAAGAAAAAGAAGTACGCTATTAACTATTAACGTACCTGTCTCTTCCGAAACGAATGAGTACTATAGACTATCTGAGACTACCATCGAATCCTCTTAGTCT
+
9:;<?CCBCCCBCCDDCCCCBBBDC@CBB@CGBBAA<@<@?CAAAD?CD?C@A@?88888.9>ABC>>?BBBBA9@?;;:::*:@;A;AAA9CCC@ABABDCBBD?B?CD@CBB?BAAABCCECDBBBCBBB?CCCC>@@BBBCBB>B?B??<@CBBACCC?AACCCA?BB?BBB>AACCB;A8818=>>@/@A<>===AAAAD8=8>BBB8;7;?BCC@BCAAABB=@=@@@:@BB?BBBBBBBBBCAA@===?BBCCCCCCBB?BBABC?CC@BA>:=BCBB
@ATNG8:01595:03541
GATGGTAGCGCATATCAGCGCAGCCCAGAAGATCAGGAACTCTAGAAGAATTCAGATTTTTAACACGAGAGTAAACGTAAAAAGAAGGTTTTACAAGACTCACGTTAACAATATTGCAGCAGTACGCACACAATCGAAGCGCAGTAAGGATGGCTAGTGTAACTAGCAAGAATACCACGAAAGCAAGAAAAAGAAGTACGCTATTAACTATTAACGTACCTGTCTCTTCCGAAACGAATGAGTACGATGAGATCTCGTGTGCTACCATCGAATCCTCTTAGTCT
+
/::;;@AA@CCCBAACCCCBCCCDD>CCFABBBDDC?C?BBBBCCC@AA>A@CAA:::::*;=CBCBCCCCCDD=BB9::::*;A>A?CBC<DIK@CCCDCCCAA>@?AB?BBC?BAABBBBBCCBBBBDDDABBBC?BBBBCCBB?@?A99:;BBBCBBB@DDC@@?>BB?BBB=>>CCB=B8858CBCC3BB@B>>>BBBB@<@<@AAC7:7:BDCC@BBBBBBB@B@BCC>CDD?AA@BBCCDDAAABBCB988CCB968BC<>>AAA<>>;;;:9?A???
@ATNG8:01596:03526
GATGGTAGTACATGATAGACGACACCAGAAGATCAGGAACTCTAGAAGAATTCAGATTTTTAACACGAGAGTAAACGTAAAAGAAGGTTTTACAAGACTCACGTTAACAATATTGCAGCAGTACGCACACAATCGAAGCGCAGTAAGGATGGCTAGTGTAACTAGCAAGAATACCACGAAAGCAAGAAAAAGAAGTACGCTATTAACTATTAACGTACCTGTCTCTTCCGAAACGAATGAGTACGTGTGCGACGTGTCTCCTACCATCGAATCCTCTTAGTCT
+
:;:<=B<ABECDDGCBBDCDBCDCC@CCC@CCB:;99A=ABBABBC@BB?C@BBBBBDCC5C@CBBBCCCCCCC;B?:99:*9B;B2;9:09AA:CBBBCCCBB?C?CC?@@A<??BABBDBCBCCDDCCC?CFBB@BAA@@@??;@=B@A?@DDCCDCC?BBCBBB?BC?BBB<==@?>9@>=8=AAAB3BB?B>>>BAA@=6:6:>AB<>;>BBBB?CB@@@BB?A?@@@;@CC@AAABCBBAAA898BBBCA@ACCB?@AB?BACA?<@>::;:;?@???
@ATNG8:01608:03501
GATGGTAGAGAGACTGTAGCGCACCCAGAAGATCAGGAGCTCTAGAAGAATTCAGATTTTTAACACGAGAGTAAACTTAAAAAGAAGGTTTTACAAGACTCACGTTAACAATATTGCAGCAGTACGCACACAATCGAAGCGCAGTAAGGATGGCTAGTGTAACTAGCAAGAATACCACGAAAGCAAGAAAAAGAAGTACGCTATTAACTATTAACGTACCTGTCTCTTCCGAAACGAATGAGTACTGCGTCTCACTCTCGCCTACCATCGAATCCTCTTAGTCT
+
8999044<=AABBBA?;<<;@;BBG>@A@@CA>9957;<<<<<=B<48=:?6;=:=ABCC1C@DA=?EC969@@8;;499==,>><@?ECC;D;;8;AAA@@A::37888/7A?4>@?:ABAABCCCCEAB@@@@@?=:::@@@@@<@>A;;59==;;;?C?AA?AAB9???AAA@A@@@>8<87/78888(5965558A?AAA<A:>>;;7;;?=A@@=@@???AD=@@@@>6>00*000>??BBBBBBBBBBBBBBBBB?AAA?BB@@A:=>8889=A@977
@ATNG8:01609:03513
GATGGTAGTGTCATATGAGAGTGTGTACTCATTCGTTTCGGAAGAGACAGGTACGTTAATAGTTAATAGCGTACTTCTTTTTCTTGCTTTCGTGGTATTCTTGCTAGTTACACTAGCCATCCTTACTGCGCTTCGATTGTGTGCGTACTGCTGCAATATTGTTAACGTGAGTCTTGTAAAACCTTCTTTTTACGTTTACTCTCGTGTTAAAAATCTGAATTCTTCTAGAGTTCCTGATCTTCTGGTCTACTACACTGTACTCTACCATCGAATCCTCTTAGTCT
+
5===@CCC@C@CDCCCCCCCCBBBCEBBBC@@<@BBB=BC@C@CCDCCBB?A@@BC@C@DD?@>AABBCLB??@@>@BEGD3FD?CBBD?@AAC@BBC@CF9<;BLDC@CCCCCDCC?BBB=@=ACCCCCCC@BBBC;;;DCCCCBB@@AB@@@C@@@@@BB>A?CABBBBDA@=@@BCC7C=@=A@@A@,@A;;;0;ACABBBB@B5;;;;*:;;;B?B@HD@BBCCC<<7;>@A@CCB>BAC?BBBBECCCCCCBBBCCCBBB@CBBBC?BB?AA@<@@@00
@ATNG8:01611:03520
GATGGTAGTGTCATATGAGAGTGTGTACCATCGTTTCGGAAGAGACAGGTACGTTTAATAGTTAATAGCGTAACTTCTTTTTCTTTGCTTTCGTGGTATTTCTTGCTAGTTACACTAGCCATCCTTACTGCGCTTCGTTTGTGTGCGTACTGCTGCAATATTGTTAACGTGAGTCTTGTAAAAACCTTCTTTTTACGTTTACTCTCGTGTTAAAATCTGAATTCTTCTAGAAGTTCCTGATCTTCTGGGTCTCTCTCTCACGCACTACCATCGAATCCTCTTAGTCT
+
77::?B@0;;56;<BBCCBC<<;=>;//+///::;5;<25055477772//////)/)/55:.5.5999;;;7<<4;9:::(99<4::;<15555.55//)/5(----577/66<<955.444.4.59559@55.5444)4444;<<<=<=<<::9;:999;??8C<?AA9:9>=>9=;;;99(95:.55999(99;;<4<655995555.555&44455158=>84////)/:17489<=<<7;9990955555;;>>>9554:::;>?BCBC=@>;88737=<=:
@ATNG8:01613:03528
GATGGTAGACACGTGTGCTCTCTCGTACTCATTCGTTTCGGAAGAGACAGGTACGTTAATAGTTAATAGCGTACTTCTTTTTCTTGCTTTCGTGGTATTCTTGCTAGTTACACTAGCCATCCTTACTGCGCTTCGATTGTGTGCGTACTGCTGCAATATTGTTAACGTGAGTCTTGTAAAACCTTCTTTTTACGTTTACTCTCGTGTTAAAAATCTGAATTCTTCTAGAGTTCCTGATCTTCTGGTCTACTACACTGTACTCTACCATCGAATCCTCTTAGTCT
+
:9;;@AAABBCBBBCBBBABBBBCCCBCBBBB?BBCC=BB?B?BABABBB?AACBC@C?BBBC?C?A@AABBBBB?@@@@@2AB?C;::6:A@><@00*0=900/7=:6?AB??@>>:>>>9>9>>>><<<A;AAAA7=>>;;;>>??A>=;;;>;;=<<AA<A;@@=AAA@CC;@@@@>6@;A9;<<<;.;A9990777///;8/717>=>/@;;;@<@=??<?@@?====D=AA@@@@:>>@>>>=C<>>AA<;<@@@BDA>><>;==@<AB=A?>:>A???
@ATNG8:01619:03520
GATGGTAGCTATACGTATATCTATGTACTCATTCGTTTCGGAAGAGACAGGTACGTTAATAGTTAATAGCGTACTTCTTTTTCTTGCTTTCGTGGTATTCTTGCTAGTTACACTAGCCATCCTTACTGCGCTTCGATTGTGTGCGTACTGCTGCAATATTGTTAACGTGAGTCTTGTAAAACCTTCTTTTTACGTTTACTCTCGTGTTAAAAATCTGAATTCTTCTAGAGTTCCTGATCTTCTGGGATGTGTGCGCAGTGCCTACCATCGAATCCTCTTAGTCT
+
><==@CCCCCBCCCDBCBCCCCBBBBBBCGA@>@CCB>CC?B?BBBCDCC?CCAAA?A=AABB?A?AAAAAABBB>BBBBB3BB?CBAA;AAAA>?AB?BB;==>EBB?BCCA==AA:>=<7;7;>>??A>>:>A>>9>>>>>;;;??AA@>==<9=?>;AA<A<?><<<AAAB:?>>=;1:9<9===>=.=>888.5/////<<7;5;>>>/?;;;@<@;>?=????<==;@8==???@:99==6=//-9--/98==@A@<>>?<==>@B=BB7;;>=AAA@@
@ATNG8:01620:03509
GATGGTAGAGAGAGCTCTCTCATCGTACTCATTCGTTTTGGAAGAGACAGGTACGTTAATAGTTAATAGCGTACTTCTTTTTCTTGCTTTCGTGGTATTCTTGCTAGTTACACTAGCCATCCTTACTGCGCTTCGGTTGTGTGCGTACTGCTGCAATATTGTTAACGTGAGTCTTGTAAAACCTTCTTTTTACGTTTACTCTCGTGTTAAAAATCTGAATTCTTCTAGAGTTCCTGATCTTCTGGATATGAGTGACTCGTGCTACCATCGAATCCTCTTAGTCT
+
:<==@CCBBBDCCCBBBDCCCDCCCBCCCDCC@BBDDD9C?C?BBBCCBB<?@A@A>A@BCBB?B>BBBBBBBBC@BBBBC2BB>ABCC>ABBA?@>>8=?8??@AAB?BBA?=>AA<A@@<@<>>>;;88:=AA<A376=<=???@@ABD>>>@:>=><AA:=:>AACA@@@@:>>>?>2?7;7;>BBB/AA:992:===AAB=>=:==:=/=<=>B=A=CC;@@@A=>>=A<><=A@@9=;?<@A@@@><;==AAAAAAA???<A@@@A<@@:?8838;666
@ATNG8:01622:03503
GATGGTAGTGTCAGTGCGCGTCTTCCAGAAGATCAGGAACTCTAGAAGAATTCAGATTTTTAACACGAGAGTAAACGTAAAAAGAAGGTTTTACAAGACTCACGTTAACAATATTGCAGCAGTACGCACACAATCGAAGCGCAGTAAGGATGGCTAGTGTAACTAGCAAGAATACCACGAAAGCAAGAAAAAGAAGTACGCTATTAACTATTAACGTACCTGTCTCTTCCGAAACGAATGAGTACTATAGACTATCTGAGACTACCATCGAATCCTCTTAGTCT
+
@AB?@CCBBBCCCCCDCB@>@;;46:>CE?AA@C>><?@BBBBA?????<A>BBBBBBB@3A?BBBBBABAADD>B;;:==;/994:1889/;>D=B?>>BAAAA;A;@@;?@>:<<>>==AAAA@>>;<;?;???@8<<>>???A9>9>==9=>>>@@@A;AA@@@A:@@;AAC9;;555(7::6;;;;;+//,/===@??@@;?;?A==9=;@A===:?>>>;;=;A;=<<6<9949<<@>>>AAA@@@@@@???AAAACC??:===>>;??;;;;9=>><<
@ATNG8:01578:03574
GATGGTAGGCGACATACATACGCGCCAGAAGATCAGGAACTCTAGAAGAATTCAGATTTTTAACACGAGAGTAAACGTAAAAAGAAGGTTTTACAAGACTCACGTTAACAATATTGCAGCAGTACGCACACAATCGAAGCGCAGTAAGGATGGCTAGTGTAACTAGCAAGAATACCACGAAAGCAAGAAAAAGAAGTACGCTATTAACTATTAACGTACCTGTCTCTTCCGAAACGAATGAGTACGAGAGTCAGAGCAGAGCTACCATCGAATCCTCTTAGTCT
+
:<==@CCB@CABCCDCCECCF?@@C@CED@CCBC@@;@<@BBBEDC@BC?B?BBDCCCCC1B?BCCCCDDCBBB8??99999*;C>C5;;;*:BB=BCBCDDDCB?B@B@>@@@<@ABCDDCCBBBDBBBBC@DCCC@AA@@AA??;A@C@@?@DCCCCCC?CCCBBA?BA?BBB<==BA@9?>>;>BDED2CC?B888CCA@@<@;@AAD9=7;@BAA>ACBCBCC?C?AAC>CBB>BBBBBBBBBBB??@CCBBBBBB>>>AA>>AAAA<??:9996<BCAA
@ATNG8:01579:03573
GATGGTAGCGCATATCAGCGCAGCCCAGAAGATCAGGAACTCTAGAAGAATTCAGATTTTTAACACGAGAGTAAACGTAAAAAGAAGGTTTTACAAGACTCACGTTAACAATATTGCAGCAGTACGCACACAATCGAAGCGCAGTAAGGATGGCTAGTGTAACTAGCAAGAATACCACGAAAGCAAGAAAAAGATGTACGCTATTAACTATTAACGTACCTGTCTCTTCCGAAACGAATGAGTACGATGAGATCTCGTGTGCTACCATCGAATCCTCTTAGTCT
+
@@?<>BBCCCBBCDDFBBBCCBCCD>DCFACBBA@@;@6;<CDLDC?CC?B@BBBAA@@A2@?DBBAABCCCDD>BB:;;;;';A;A5;;;4;DDACCCCCCCCC?C?CC?A@@>AAABBCCCBBBDBBBBBACCDD?BA@@ECBB?C@CAA>BCBBBCCC?@@AAAA?AA>AAA>@BBB@9A8858DEDD2BBBBBBBA?B:;8;?CBBB@C?AABA@<@AABBBB@D?BBD=AAA@BBBABBBBBBBBBBBBBBBBC@A;>AA<A@@@A<>?:9:9:>BBBC
@ATNG8:01581:03564
GATGGTAGCTCACGTACGTAACACGTACTCATTCGTTTCGGAAGAGACAGGTACGTTAATAGTTAATAGCGTACTTCTTTTTCTTGCTTTCGTGGTATTCTTGCTAGTTACACTAGCCATCCTTACTGCGCTTCGATTGTGTGCGTACTGCTGCTATATTGTTAACGTGAGTCTTGTAAAACCTTCTTTTTACGTTTACTCTCGTGTTAAAAATCTGAATTCTTCTAGAGTTCCTGATCTTCTGGACGACGCGCACTGACACTACCATCGAATCCTCTTATTCT
+
BBBA@CCDCC=BBB<A669A7;CFCCBBBBBB>BBCC>CCAD@CBBBCBB?BBBAC?C?CABA?B>ABCC@@@@B>AAAAA1BB=B=<<8=??@<>>C?CC798AABA??@?BAAAA<A@@282:<<9A@>>;>=<=:==@A?AAAAA>><@???@>??9>>:@;???A?>>97388:::/;5;7<>DDH/A=:::.777///898:4;<;<.9<8??;A;AA;<==B@@@:=:=?==>=:>?F=A@>>>=>>CA;;;@@@@@<<8;;;;=8=B7;;?<@@=>>
@ATNG8:01593:03576
GATGGTAGCGCATATCAGCGCAGCCCAGAAGATCAGGAACTCTAGAAGAATTCAGATTTTTAACACGAGAGTAAACGTAAAAAGAAGGTTTTACAAGACTCACGTTAACAATATTGCAGCAGTACGCACACAATCGAAGCGCAGTAAGGATGGCTAGTGTAACTAGCAAGAATACCACGAAAGCAAGAAAAAGAAGTACGCTATTAACTATTAACGTACCTGTCTCTTCCGAAACGAATGAGTACGATGAGATCTCGTGTGCTACCATCGAATCCTCTTAGTCT
+
:::;<?@@BBCCCCCCCCCCBBBDD>CCC@CBB@??;??BBCDDDA>AB?B>BBBBBBBB2B?CCCCCCCCCCC=A@99:::*;B>C=AAA9ACC@CCCBBCCCC?B?BC?BBB>BBBBBBCCCCBBBCCCC@CB@@<@A@@AA::8;ACBB@BCCCCBBD@CCCBAB>BB@A@@:==BBA8>>=8=???@2@A?B998CC?<<9<;>>?@;>;>@CBB>BB@@@CC@C?BBC>CBC?BBCCCCCCC@@ABBBB@A@BC=;:;@A=BAA>>;>@<:::8>BAAA
@ATNG8:01594:03569
GATGGTAGCACGACACGACGATGTGTACTCATTCGTTTCGGAAGAGACAGGTACGTTAATAGTTAATAGCGTACTTACTTTTTCTTAGCTTTCGTGGTATTCTTGCTAGTTACACTAGCCATCCTTACTGCGCTTCGATTGTGTGCGTACTGCTGCAATATTGTTAACGTGAGTCTTGTAAAACCTTCTTTTACGTTTACTCTCGTGTTAAAATCTGAATTCTTCTAGAGTTCCTGATCTTCTGGACGACGCGCACTGACACTACCATCGAATCCTCTTAGTCT
+
:<@<?>>@B65555<;;9;<<666>>>;<<@@;@9:9)59.549;445<<399444042=:@A8@@CCB@@>>;=+//////$/6(/3==<1;;00(/8839C5:9CBAA?BCB???A@=B>>9=8=>===@AA=???B7;;BAA?;;;:::B>;;>;>>A=CB6737?><==>@@<>>BBC;B8<78988)/99:=19///665887-555'28:89595//)/9898996:+//:9=B<>>A==;;;;A?@@A;;;A>>=77;2---3=433-6;A<A@???
@ATNG8:01594:03579
GATGGTAGTAGTACACTAGTCATACCAGAAGATCAGGAACTCTAGAAGAATTCAGATTTTAACACGAGAGTAAACGTAAAAGAATGGTTTACAAGACTCACGTTAACAATATTGCAGCAGTACGCACACAATCGAAGCGCAGTAAGGATGGCTAGTGTAACTAGCAAGAATACCACGAAAGCAAGAAAAAGAAGTTACGCTATTAACTATTAACGTACCTGTCTCTTCCGAAACGAATGAGTACACACTCTCATATGACACTACCATCGAATCCTCTTAGTCT
+
/::;;=9BCA@;;5;<<B<<;;;:>5<9949595:=9=7<;><<<=8<<9<8<;=9777*71334:<;:;433(3300//&/9)//)//)/;;7<;695<<5646:<=9BBC899?>A>;;;@=9;;<A@=AACC?AAAAAAAC<@=@@?=?@@@?999?BBBBBB?BC7:9>=B:;;;59//(-2233'270./(//:<=??;C7==?A:A=AAC::4:A@998C@B>??B>BBB;==B=>>B@@?B@:======AABBCBBB>B===B?BB>BBA=<?BBB
@ATNG8:01599:03550
GATGGTAGTATCTGCACACTCTGTCCAGAAGATCAGGAACTCTAGAAGAATTCAGATTTTTAACACGAGAGTAAACGTAAAAAGAAGGTTTTACAAGACTCACGTTAACAATATTGCAGCAGTACGCACACAATCGAAGCGCAGTAAGGATGGCTAGTGTAACTAGCAAGAATACCACGAAAGCAAGAAAAAGAAGTACGCTATTAACTATTAACGTACCTGTCTCTTCCCGAAACGAATGAGTACTGTATCTATGTGTGCGCTACCATCGAATCCTCTTAGTCT
+
:<;=?CBBBBBCCCCCEGCCCCCCC@CCC?BCBBBB?@<AABBBBB@CC@B?A@@<<<<>.?>ABBCCBBB@@?6=>::;:;*;A=@>BBB;BCC@CCBBCBCDE@C@AC@BBC?BBAABDCDCBBCBBCBC?CCCC@B@AAA@AB@C@B?@>@CBDBCCA?CCC@@??CD?==><>@CCC<???<<>?@@/@C<A==<@BA@?;?;@ACC<@<@BD@A>ABBAAAC<??<>CD>BAA?ACCCCCCABABBBB887B@>????@@A=BA???;==88868;>000
@ATNG8:01601:03551
GATGGTAGAGAGACTGTAGCGCACCCAGAAGATCAGGAACTCTAGAAGAATTCAGATTTTTAACACGAGAGTAAACGTAAAAAGAAGGTTTTACAAGACTCACGTTAACAATATTGCAGCAGTACGCACACAATCGAAGCGCAGTAAGGATGGCTAGTGTAACCAGCAAGAATACCACGAAAGCAAGAAAAAGAAGTACGCTATTACTATTAACGTACCTGTCTCTTCCGAAACGAATGAGTACAGAGAGTACGATATGTCTACCATCTAATCCTCTTAGTCT
+
:6BB@DCCCCCCBCCCCCCCBCBBB>BDD@DBBCCB>@>ABBBBAC?AC?C?@@@BBCCC2A?ACCAAA???AC@B?99999*9B=C4;;;6;CE@BCBCCCDGC?B?BC?CCB?AABBCCBBEDBCBBBBB?CCDD>ABBBA?@@<A>B??=@CBCBABB?B<??BC?BC>BAB?BBBAA:???>?BBCC3BB?BBBBBBBCC?ABBBB>A>ABBBB=@A@@?@@>B?BCD>DBB?BBBBBCBBB??@BBC@?@AAB>>>>>>:>;;;A<AA;@@A<@>;<;
@ATNG8:01602:03563
GATGGTAGCTCGCTGATGATATCTCCAGAAGATCAGGAACTCTAGAAGAATTCAGATTTTTAACACTAGAGTAAACGTAAAAAGAAGGTTTTACAAGACTCACGTTAACAATATTGCAGCAGTACGCACACAATCGAAGCGCAGTAAGGATGGCTAGTGTAACTAGCAAGAATACCACGAAAGCAAGAAAAAGAAGTACGCTATTAACTATTAACGTACCTGTCTCTTCCGAAACGAATGAGTACATAGATATACGTATAGCTACCATCGAATCCTCTTAGTCT
+
:;:<>@?DDEECDBCCCCBBCCCCCACED@BBBBBB>B@BBDCCCC?BB@B?BB@@AABA2A?BBBBBBCBBBC;A@;;;;;*;A=C5;;;.;EDACCBBCDDEE@B@AB?ABB@BCCABBBCCCCCCBDCB?B@@?<@??AAA:97;?C;;9;ABAACBD?BAABCB?BBACBB?BBBBA8?9838BDDE/>>:=889@>??B7;7;=>>6;7;ACCC?BA@@@>=6:69AA=BBB@CCAAACBBCCCAC@@@@@@A@@>>>AA<??@AA=>=:;;;=BA;;;
@ATNG8:01607:03566
GATGGTAGCATCATGCATATCTCACCAGAAGATCAGGAACTCTAGAAGAATTCAGATTTTTAACACGAGAGTAAACGTAAAAAGAAGGTTTTACAAGACTCACGTTAACAATATTGCAGCAGTACGCACACAATCGAAGCGCAGTAAGGATGGCTAGTGTAACTAGCAAGAATACCACGAAAGCAAGAAAAAGAAGTACGCTATTAACTATTAACGTACCTGTCTCTTCCGAAACGAATGAGTACTGCGTCTCACTCTCGCCTACCATCGAATCCTCTTAGTCT
+
9:;:@EA>@AB@A;9<C@B@B;:9B@CCD@BBBAAA?B@>>>///838858<??>?;999'?8;<8@@@BBBBC993:4444$44.5.555&59;55666===6666?CC<AAA8;;??@BDCCGGCBBBBB@CCCC>A@BABB??=@@C@@=@@@@ABBB@BBCBAA?BB?BBB?ABBAA;@99399::9(8::;;;>AAAAA<A<@@@A:=9=?@@@>ACBCBBC@C@BAC>CCC?BBBBCCC999?@@@AABBAAACB?CDD?BBBBF?AA;??A>AABCC
@ATNG8:01608:03568
GATGGTAGAGAGAGCTCTCTCATCGTACTCATTCGTTTCGGAAGAGACAGGTACGTTAATAGTTAATAGCGTACTTCTTTTTCTTGCTTTCGTGGTATTCTTGCTAGTTACACTAGCCATCCTTACTGCGCTTCGATTGTGTGCGTACTGCTCAATATTGTTAACGTGAGTCTTGTAAAACCTTCTTTTTACGTTTACTCTCGTGTTAAAAATCTGAATTCTTCTAGAGTTCCTGATCTTCTGGGCTGCGCTGATATGCGCTACCATCGAATCCTCTTAGTCT
+
B@?<>A=ABCB@BBB;96BBCCCCCBAAABAA?@CCC>BB?B@@AACHAA?ACCDD?C?CCCC?B>ACCDCBB@A>?>>>>.?@?BBDC>CD>><>AA=AB>?>?BBB?BBA@@@AA=A@A:>9<>><8;;@=CBAA;?>?BB@@@AAA>>>BB;>>?=AA<A;AAB??>AAA=A>>>>5>=D;??AAA/AAAAA8?????AA@@@6<<<<.<9::A=D<A>=AAAA:;:<><A???AA799<>4;///;999>??A>>>AAA?:>@@AA;AA;AAA:>>;;;
@ATNG8:01612:03569
GATGGTAGAGTATCATGTGTATCTCCAGAAGATCAGGAACTCTAGAAGAATTCAGATTTTTAACACGAGAGTAAACGTAAAAAGAAGGTTTTACAAGACTCACGTTAACAATATTGCAGCAGTACGCACACAATCGAAGCGCAGTAAGGATGGCTAGTGTAACTAGCAAGAATACCACGAAAGCAAGAAAAAGAAGTACGCTATTAACTATTAACGTACCTGTCTCTTCCGAAACGAATGAGTACTGTATCTATGTGTGCGCTACCATCGAATCCTCTTAGTCT
+
:=<=@BCCCCCCCCCCCCDCCBBBC@CCD@CCCCA@?@@CBBCCBB?BC6;6;@>>@@@@0A?CDBBB;::;;;.;?::999$9@;?5;;;*9BC@CBDBCBBBB?B?BB?@AA>AAB@ABBBBCECBBBBB?CDCC?BAA@BAAC?B?B??>?BBBBCCA?BBBAAB>BB?BBB>AACBC<=>>;??@@@2AB?A;::AAAAA;@;@@AA;>9>CCBB?BCAAABB?C?CCC=CAB>ABBBCBBBBB@BBB=>>BDBBBCCCCC?BA@@@;@@:5768<@:::
@ATNG8:01621:03556
GATGGTAGTAGTACACTAGTCATACCAGAAGATCAGGAACTCTAGAAGAATTCAGATTTTTAACACGAGAGTAAACGTAAAAAGAAGGTTTTACAAGACTCACGTTAACAATATTGCAGCAGTACGCACACAATCGAAGCGCAGTAAGGATGGCTAGTGTAACTAGCAAGAATACCACGAAAGCAAGAAAAAGAAGTACGCTATTAACTATTAACGTACCTGTCTCTTCCGAAACGAATGAGTACTGTATCTATGTGTGCGCTACCATCGAATCCTCTTAGTCT
+
9978;>;DCDBBBBCCCCCFCCCBD@CBC@DBBBBB>B;A@BAA@CAGG@B@@@@AABBB2A=AABABABACED=BBDCBBB2@B?AAHEE;FIF@B;;;BBCBC?B@CC@DCC=AAA@BCCDDDAA@CCCC@BBBB@BAA@AAA@<A?A@@=@CBBCCDC??>>BBB>BB@AAA>AA999+755-69::;+:>:>888ABBAA<A;@@AB<><>BC@?=???BBCB?C?BBD@C@?>?BCCBBBBBBBCCA897AA;;;A?@?@=@??==8=>99889>B::9
@ATNG8:01623:03554
GATGGTAGAGTATCATGTGTATCTCCAGAAAGAATTCCAGGAACTCTAGAAGAATTCAGATTTTTAACACGAGAGTAAACGTAAAAAGAAGGTTTTACAAGACTCACGTTAACAATATTGCAGCAGTACGCACACAATCGAAGCGCAGTAAGGATGGCTAGTGTAACTAGCAAGAATACCACGAAAGCAAGAAAAAGAAGTTACGCTATTAACTATTAACGTACCTGTCTCTTCCGAAACGAATGAGTACTACTCTCAGAGACACACTACCATCGAATCCTCTTAGTCT
+
44493:9:<=;;;<<<>>>=;;544.44//(//)/)/)/:386555=99=;>>5;5:;;55559$5.55;<:;@=;;;,9455555$5<8=:>>>2===9;?;CAA@>>9>7>?:>>;,33335==<=>965<59505:@=7;;<<>=?A10+/00)//////5<7;;<BBC@BB?BBA8>=><<6<77/87877'3936638699655.2,2255;=6;;BBB=@@:565<79+/0:4>0/)//9698:=<<==::::==80/9///:9578777599277725:877
@ATNG8:01624:03572
GATGGTAGCAGACGTGACAGAGCGCCAGAAGATCAGGAACTCTAGAAGAATTCAAGATTTTTAACACGAGAGTAAACGTAAAAAGAAGGTTTTACAAGACTCACGTTAACAATATTGCAGCAGTACGCACACAATCGAAGCGCAGTAAGGATGGCTAGTGTAACTAGCAAGAATACCACGATAGCAAGAAAAGAAGTACGCTATTAACTATTAACGTACCTGTCTCTTCCGAAACGAATGAGTACGATGAGATCTCGTGTGCTACCATCGAATCCTCTTAGTCT
+
//::6?AABBB@@@:<9<B@@BBBCADCCACCCA@A?A?AAAAAAB?CC@C@AA<@:9999(::?BCCCCDDAA@8>?;;;;;';B=B5:::&9@<9>BBBDCCCC?C?CD@DBC=@?BCCCCCCDCCCBBBD@DBBB@CBBBA@@C=A=A::7;CBBBABBACCCACA@AA?AAA=@A>>>A@==87767(8<9>??FEFCCB@E@@CBB?A?BA@??<?@AACCF?B?BAA<AAA?ABBBAAACCAAAAAA?=>>@A@@@A@@<@@@@A<@@;7766<@@AA
@ATNG8:01625:03554
GATGGTAGAGTACAGTGTAGTAGACCAGAAGATCAGGAACTCTAGAAGAATTCAGATTTTTAACACGAGAGTAAACGTAAAAAGAAGGTTTTACAAGACTCACGTTAACAATATTGCAGCAGTACGCACACAATCGAAGCGCAGTAAGGATGGCTAGTGTAACTAGCAAGAATACCACGAAAGCAAGAAAAAGAAGTACGCTATTAACTATTAACGTACCTGTCTCTTCCGAAACGAATGAGTACGTGTGACGTACGTGAGCTACCATCGAATCCTCTTAGTCT
+
BCB>?ADDCCABBDCCCEEBBBBBB?BBB@DDDAAB?B?BBBBAAB?BB>A?@ABBBBBB3B>BB>=>BBBBAC;CA;;;;;*;A>C5<;;.;CD@CBBBCDFCC@C@CC?BBB?BBA?BBCEEDCBBBBBB@BBBB@B>>>??><:@=A@A?ACBBCCCC?A@ABBB?@A<>>>9??@@@;AA>9====>/>@<A>=<@@AAD:?:>?BC:>8>BCAA>ABAABBB@B?ABD>CAA>ABBBBBBCAABABCCBBBBACCCCBBB?BAAAA<@@<==<;@=<==
@ATNG8:01627:03575
GATGGTAGCTCGCTGATGATATCTCCAGAAGATCAGGAACTCTAGAAGAATTCAGATTTTTAACACGAGAGTAAACGTAAAAAGAAGGTTTTACAAGACTCACGTTAACAATATTGCAGCAGTACGCACACAATCGAAGCGCAGTAAGGATGGCTAGTGTAACTAGCAAGAATACCACGAAAGCAAGAAAAAGAAGTACGCTATTAACTATTAACGTACCTGTCTCTTCCGAAACGAATGAGTACTACTCTCAGAGACACACTACCATCGAATCCTCTTAGTCT
+
BBBJ?BBCCCGCCBBBCGCCCBCCC@CCB>A@AA:::;?BBDBBBA>AA<?=?=??@@@@2A?BBB@@ACCCCC>@@@@@??0@A<A5;;;*:DD=CBBCCDCCC@B@BC?ACC<??ABBCBCCCCCBCAAB@DCBB@BBB@@B@@<@?B??>@CBBBCBD@BBCAAA?BD?BAB>AAAAA<AAA@B?BBA/AC=C>>?@AA>>:=:<?AA7:49?@??<@@@@BCC?B?BBC=CCA?CCCACCAAAB@@BBBCBBB>???BBBB;@@AAA=@@<>>=8=B???
@ATNG8:01580:03622
GATGGTAGCGAGCGAGTGTGTATACCAGAAGATCAGGAACTCTAGAAGAATTCAGATTTTTAACACGAGAGTAAACGTAAAAAGAAGGTTTTACAAGACTCACGTTAACAATATTGCAGCAGTACGCACACAATCGAAGCGCAGTAAGGATGGCTAGTGTAACTAGCAAGAATACCACGAAAGCAAGAAAAAGAAGTACGCTATTAACTATTAACGTACCTGTCTCTTCCGAAACGAATGAGTCGATGAGAGAGCTCTCTCTACCATCGAATCCTCTTAGTCT
+
@=?<@BECCCC@@@CCCC@@ACCCC?DCD?BCBC??=@>AACBCCC?A@=@>BBCCCDDD3D@CCCBBDCCCCC>CCBBBBB5BB?B4:9:6;CC@BBCBCBB??>@@CDABAA?BBCBBABBCCCCCBBBC@CBBB?BBBB@A@?<@=@??<@CCBBCCC?AACBBB>BB>BBA=??887)9==9?AAAB3BB?B9:9BBBBA;>:>ABB7;7;ACBB@CBBAABA;@<@@@<ABB@BADFBBBBBBBCCCBBBB@@@@BBBB>A@@AA;>>98:8;ABA<=
@ATNG8:01580:03639
GATTAGCTCTGCTCTGACTCTCGTACTCATTCGTTTCGGAAGAGACAGGTACGTTAATAGTTAATAGCGTACTTCTTTTTCTTGCTTTCGTGGTATTCTTGCTAGTTACACTAGCCATCCTTACTGCGCTTCGATTGTGTGCGTACTGCTGCAATATTGTTAACGTGAGTCTTGTAAAACCTTCTTTTTACGTTTACTCTCGTGTTAAAAATCTGAATTCTTCTAGAGTTCCTGATCTTCTGGTTCGTCTATCATGTACTACCATCGAATCCTCTTAGTCT
+
A?D9AAA>>;<@CCCCDCGCCA@@DCCCBC?BBCE>CC>B?BHECCAA=AAAAC@C@BDDE?B@BBBBCB@ALACCCCB2@@>@ABD=CCCCAAAA@BC9;;<CBBABCCDCCCC?BBC@C?A@BAA@@@<?@AA6;;CBBBCCLC@C@BBBB@@@@>@@;@=AABBCBDBB>A<;;;*:=C=ABBBB2BBDFI>ABIGCCBBBB?BBBB2BBBAB@BACC@BBCBBBC@E?BBBBAA>@:;7;?BCCBBCDCC;;;CCCBM;;;BA@=@D??@??BA;;;
@ATNG8:01583:03627
GATGGTAGAGTATCATGTGTATCTCCAGAAGATCAGGAACTCTAGAAGAATTCAGATTTTTAACACGAGAGTAAACGTAAAAAGAAGGTTTTACAAGACTCACGTTAACAATATTGCAGCAGTACGCACACAATCGAAGCGCAGTAAGGATGGCTAGTGTAACTAGCAAGAATACCACGAAAGCAAGAAAAAGAAGTACGCTATTAACTATTAACGTACCTGTCTCTTCCGAAACGAATGAGTACACACTCTCATATGACACTACCATCGAATCCTCTTAGTCT
+
89996@;ABBB@BC<<:ABDCCCCC@BAA=@@@:;9=B;@@@AACC@DC@C@CCBBDCCC5C@BBGGCCCCCBD=B;;;ABA,@A;A5;:;&9>>>::55:>?>?<?9?A?BBF@BBBBCCCCDCHCBBB;:8;BBB?BABEGCAA>B?B>>9>>@00/;?<?BBAAA=@@:00/5:::>>:=BA>BBBBB3AB?B>=>>>???<@<A>>>:=8<?B:;9;C@@@EC@B?CDD>BAA@CBBCABBBBBBBACCCCCABBBBCCCC?BABBC?BB@BBB>ABBBB
@ATNG8:01586:03613
GATGGTAGGTGCACATGAGTGTATCCAGAAGATCAGGAACTCTAGAAGAATTCAGATTTTTAACACGAGAGTAAACGTAAAAAGAAGGTTTTACAAGACTCACGTTAACAATATTGCAGCAGTACGCACACAATCGAAGCGCAGTAAGGATGGCTAGTGTAACTAGCAAGAATACCACGAAAGCAAGAAAAAGAAGTACGCTATTAACTATTAACGTACCTGTCTCTTCCGAAACGAATGAGTACAGAGAGTACGATATGTCTACCATCGAATCCTCTTAGTCT
+
;DBA=BB@<:;:CBBBCCDDCBCCD@BBA?A@ACAA>@?CCCCCBB?CC@D@CCCBBBBB5B@DCECECCCCCC>CBCCCCC5BA?A;@@@9@AC?BBBBB??8879?BB?AAB?BBBBBCCCCCECDCCBB?BCCB?B@?=>?>>9@=A@@?ABCBBBBB?AAACCA?CC@AA@8=;777)9>>;==<??1?A=@888AABBB;>;?@@@5858BBBBABCBBA@@<?=@@@9@@@?BBCBBCBBACCCCCCCCCBBBB@@@@B>A>>>>9=@<=>><@@::;
@ATNG8:01587:03611
GATGGTAGCATCATGCATATCTCACCAGAAGATCAGGAACTCTAGAAGAATTCAGATTTTTAACACGAGAGTAAACGTAAAAAGAAGGTTTTACAAGACTCACGTTAACAATATTGCAGCAGTACGCACACAATCGAAGCGCAGTAAGGATGGCTAGTGTAACTAGCAAGAATACCACGAAAGCAAGAAAAAGAAGTACGCTATTAACTATTAACGTACCTGTCTCTTCCGAAACGAATGAGTACGATGAGAGAGCTCTCTCTACCATCGAATCCTCTTAGTCT
+
@;;67;=@BBBCDECCB;66@CCCD@BBB@BBBCCC@C?BBBBBCD===4948>:AFDDD+B7AA?>>?@@>??5=?>@@@?,?>9=4:::&5@@<9;69>@??A<@5;:::;:=?AAABCDBBCDECCC::7;BBA>AAA@A@@A=B>BCB@BBCAAADC@BBBB:0*0>+0007;=>BE>BCB@BBBBA/992566689==?:>::89906)//000:=>:8:>>+0+09;1://+/99<?777BBBBBAB@>A:;;;A@@@A<A;;8818?:988<@AAAA
@ATNG8:01588:03623
GATGGTAGCTCTGCTCTGACTCTCGTACTCATTCGTTTCGGAAGAGACAGGTACGTTAATAGTTAATAGCGTACTTCTTTTTTCTTGCTTTCGTGGTATTCTTGCTAGTTATACTAGCCATCCTTACTGCGCTTCGATTGTGTGCGTACTGCTGCAATATTGTTAACGTGAGTCTTGTAAAACCTTCTTTTTACGTTTACTCTCGTGTTAAAAATCTGAATTCTTCTAGAGTTCCTGATCTTCTGGGCAGACTCTCACACGCCTACCATCGAATCCTCTTAGTCT
+
:9774778<@=BCJBBBCCFFCCBB@@@@0/0)/89:39<8<8<ACCBCCAGCA@@AC>@;?C=B?A;<<==<;<3444444#495;>D?6@:;9499949:::>>@@=8=@???;==8=<<7@<@@@?B?>D@C:69<BBA@@@AACCBBB;99@;;:;59<;>9@?@@@AA;9495555&55;755999(9@A@B<AA@@CC::9=299:9'9=>>@=@@DC@CCBA@;;6;>@ABCCC@BABB=BBBBBBBBBBBAABB@BDD@BCA@@?BB?BBB?ABBCC
@ATNG8:01589:03636
GATGGTAGAGAGAGCTCTCTCATCGTACTCATTCGTTTCGGAAGTGACAGGTACGTTAATAGTTAATAGCGTACTTCTTTTTCTTGCTTTCGTGGTATTCTTGCTAGTTACACTAGCCATCCTTACTGCGCTTCGATTGTGTGCGTACTGCTGCAATATTGTTAACGTGAGTCTTGTAAAACCTTCTTTTTACGTTTTACTCTCGTGTTAAAAATCTGAATTCTTCTAGAGTTCCTGATCTTCTGGTGTCGTCTATCATGTACTACCATCGAATCCTCTTAGTCT
+
::==@DBBCBDBCBBAA<@CC>=<<;666==D?C;;;0;@<?;@ABBBBB?BBCBB>A?CCCC>B>BBCBC@@AB?@@???2@A?BBCC>CD9879BA=AB>AABBBB?BB>>@???;@@@;@<AA=><A<93788<4:;;;;;;;;@@@@@;;;9===8<;7<9;66697775158889+93=088AAA*:97666'5:<;<==>?A=ABDB/@;;;@:?;=>:>AAD=<=;A=?>;;//,/;;69>BBA>::;C>>>A@@===A<@@@=@388//-9066366
@ATNG8:01590:03620
GATGGTAGACATATCGTACTCTCTGTACTCATTCGTTTCGGAAGAGACAGGTACGTTAATAGTTAATAGCGTACTTCTTTTTCTTGCTTTCGTTGGTATTCTTGCTAGTTACACTAGCCATCCTTACTGCGCTTCGATTGTGTGCGTACTGCTGCAATATTGTTAACGTGAGTCTTGTAAAACCTTCTTTTTACGTTTACTCTCGTGTTAAAAATCTGAATTCTTCTAGAGTTCCTGATCTTCTGGTGAGATATGCATGATGCTACCATCGAATCCTCTTAGTCT
+
4;;;>A@BBBBCBCCCBECCBBCCECCCBA@@?CBBD>A?=?>@@985==8<<<<=8=8BCBB@B?BA@AA<=32+26666(692<898'590)0;>00*//(/8989;7;BBAA?AA:@>A9>9;;;>>>AD=BA>><>?@<=>@@AB@>>>==?;898<@@=A<>>=BBBBAC8==ADD;D<A:::::9):=:;:1;=====B???:>CDC/A=>>C;@<@A;@??D:::<A<AAAA@@:>>A<>==@@>>>===>>>@@@;;=6;666969=06:;;>B@??
@ATNG8:01592:03644
GATGGTAGCGCGACGAGCGTAGACCCAGAAGATCAGGTACTCTAGAAGAATTCAGATTTTTAACACGAGAGTAAACGTAAAAAGAAGGTTTTACAAGACTCACGTTAACAATATTGCAGCAGTACGCACACAATCGAAGCGCAGTAAGGATGGCTAGTGTAACTAGCAAGAATACCACGAAAGCAAGAAAAAGAAGTACGCTATTAACTATTAACGTACCTGTCTCTTCCGAAACGAATGAGTACTGCGTCTCACTCTCGCCTACCATCGAATCCTCTTAGTCT
+
//::8=A@CCCDCBBACCCECBBBC>CCC@BBBCEE?AAAACAABB?BC@B?@@A@@@@@0@?BBEBCBCBBBB;A;;;CCC5CC?B=AAB9ABD@BCCBBBB;:7:?BB?CBC>ABBBBCDBDCCDCCCCB@CCBB?BABBBBBA=@@C999:BBBBCDD@CCCAAB?BB?BBF?BA>>>7>??;?@@@@.@A>@???CBA@@:=9=?>>8<8<>BBB@BCBBBAA=@????<?CC>AACCCDCCBBBCCBBCBBBBBBC@CCC@C@@@C?CC?AAB?CCA@?
@ATNG8:01598:03610
GATGGTAGTGTGTCTCTGAGAGTAGTACTCATTCGTTTCGGAAGAGACAGGTACTTTAATAGTTAATAGCGTACTTCTTTTTCTTGCTTTCGTGGTATTCTTGCTAGTTACACTAGCCATCCTTACTGCGCTTCGATTGTGTGCGTACTGCTGCAATATTGTTAACGTGAGTCTTGTAAAACCTTCTTTTTACGTTTACTCTCGTGTTAAAAATCTGAATTCTTCTAGAGTTCCTGATCTTCTGGGTCTCTCTCTCACGCACTACCATTCGAATCCTCTTAGTCT
+
999<@AAAFBBBCCCCCCCBBBBBDDCDCB9959?>?<ADAD?BBBDCCC@BBBAB>B@EDCC@D@CFCBBCCCC@BBCCC5CC=ACCC>CDCC?CCC?@@7;;;B@@=@CCCCBAA=AA@=A@BBBCBBBB@BBBB=>==>=<>>AA>>@@<<<89;:;?A=A<@@@??@@>>;>@@@@5?9>988888(/<666.3-----688:8<@@;*888993927737?;<<9969298AA?>499<;09@=>=AAAD>>?AAA=9--*--)-660260633-3---7
@ATNG8:01598:03627
GATGGTAGGACGAGCGTCTGAGAGGTACTCATTCGTTTCGGAAGAGACAGGTACGTTAATAGTTAATAGCGTACTTCTTTTTCTTGCTTTCGTGGTATTCTTGCTAGTTACACTAGCCATCCTTACTGCGCTTCGATTGTGTGCGTACTGCTGCAATATTGTTAACGTGAGTCTTGTAAAACCTTCTTTTTACGTTTACTCTCGTGTTAAAAATCTGAATTCTTCTAGAGTTCCTGATCTTCTGGCGCTCTGTCACGTCTGCTACCATCGAATCCTCTTAGTCT
+
AACC@CBB?BA@@@<<ABBBBCBB@CCDEDBB?BCFF>AB>B@CCCCCCC@CCCCC?B?BCCD@C@BBCCCBBBC?DDDDD0CC=BACD@CBAA?BDD@CE@;;;CLM?BBDEDCCC?BBB?B@CCBBBBBB@CCBB?CCCBCCBABBBBCCBBB@BBB@CB?B?BBBLCCCCC<@;;;;.<>B>;<;;;*;BABB>CCFCCFBBBA=@@@A,@AAAB@CACD@BBCEBBB?C@CBBCCC<?9;6;@ABBCBBCCCCBBBA@AAB?CBBBB?BB?BBB?BABAB
@ATNG8:01600:03629
GATGGTAGAGAGACTGTAGCGCACCCAGAAGATCAGGAACTCTAGAAGAATTCAGATTTTTAACACGAGAGTAAACGTAAAAAGAAGGTTTTACAAGACTCACGTTAACAATATTGCAGCAGTACGCACACTATCGAAGCGCAGTAAGGATGGCTAGTGTAACTAGCAAGAATACCACGAAAGCAAGAAAAAGAAGTACGCTATTAACTATTAACGTACCTGTCTCTTCCGAAACGAATGAGTACCTCTCAGACGCTCGTCCTACCATCGAATCCTCTTAGTCT
+
5<>>?BBBCCDB@AABBCBBAAAEE>BBB@BBB;;;?D@CBB@??@;?A<@<?><=;<<>.>;@CCBBBAB??>3=<?=9==,::492999&9>>9?AA@@BA<;:;?CB@C@@=@CBBCCDDCCBDCCCAB@CB996:@@>AB9:9;@C@@?@CEBCBEB?CCCBBB?BB?AAA;??@>>+:::48DDED/??<@888??B??<?<@???<@<@BCBB?B@??@@@<?=?CC?BAB?BBBBBBB?BBBB?@C???B>>>@;>>B=>>>AA<@@<;;:<@@;;:
@ATNG8:01600:03636
GATGGTAGAGTATCATGTGTATCTCCAGAAGATCAGGAACTCTAGAAGAATTCAGATTTTTAACACGAGAGTAAACGTAAAAAGAAGGTTTTACGAGACTCACGTTAACAATATTGCAGCAGTACGCACACAATCGAAGCGCAGTAAGGATGGCTAGTGTAACTAGCAAGAATACCACGAAAGCAAGAAAAAGAAGTACGCTATTAACTATTAACGTACCTGTCTCTTCCGAAACGAATGAGTACACATCGTCGTGTCGTGCTACCATCGAATCCTCTTAGTCT
+
:<==?CBBBCBCCCCBBBCBBCCCC@CBB@@@ABBB=@=@BAAA@@9@@5;79A@@CCCC1D?EHCCCAABCCD>DC@@@@@0@D?B@CCC;CDCCCABBBBBCD@C@CC?BBC@BBBBCCCCCCBBBCCCC?CCBB?BBBBBB@@<@>BAA@CBBBBBAB?BBA???>CC?@@@;==???8@A<<?>DDC/AA<B888AAABA;>:>@@@<><>ACCC@CABBBBA<B?CCC>CCB?BBCDDCCAA@BBBCBBBB@@@A@@@CC?BBBBB?BB?:99?BBBAA
@ATNG8:01601:03645
GATGGTAGTCTCAGATAGTCTATAGTACTCATTCGTTTCGGAAGAGACAGGTACGTTAATAGTTAATAGCGTACTTCTTTTTCTTGTCTTTCTGTGGTATTCTTGCTAGTTACACTAGCCATCCTTACTGCGCTTCGATTGTGTGCGTACTGCTGCAATATTGTTAACGTGAGTCTTGTAAAACCTTCTTTTTACGTTTACTCTCGTGTTAAAAATCTGAATTCTTCTAGAGTTCCTGATCTTCTGGGATGTGTGCGCAGTGCCTACCATCGAATCCTCTTAGTCT
+
:944.59:AA@@;;9>9?665;@>CCCCA???7?==>4=A6919;:::;;49:99404:=:4949.49;::::49299999$3=6400>>200/0>;==A7=C===<@AC?ABBDCCCB@CAA?A@ICCCDCCC?BBDD?CCCCCBBBBBBB99:BC?BBB?AB?@>ABB@@@DEL@BCCLF;B>A<;;;;;*;ABBC=BBB@AACAA@?BBBB3BA@ACAC@CC@CCCCBAA?A?BCBDDD?BABC>BBAAB?@@ABBAAACACCC>BBCBB?BA?:;:;?A@AA
@ATNG8:01608:03649
GATGGTAGGACGAGCGTCTGAGAGGTACTCATTCGTTTCGGAAGAGACAGGTACGTTAATAGTTAATAGCGTACTTCTTTTTCTTGCTTTCGTGGTATTCTTGCTAGTTACACTAGCCATCCTTACTGCGCTTCGATTGTGTGCGTACTGCTGCAATATTGTTAACGTGAGTCTTGTAAAACCTTCTTTTTACGTTTACTCTCGTGTTAAAAATCTGAATTCTTCTAGAGTTCCTGATCTTCTGGATACACTCATGTGCACCTACCATCGAATCCTCTTAGTCT
+
;4:<8<<D@CCCB@?9;5<@@@@@:>@A@@AB?BDED>CC@C@EBBBBBB8:<DCCAGABCBBAFACDCFE;;;@=@@EED1AA>;;@@6BAAA>ABA:>@000<@>B?BBGCCCBC=@@@=@?BBA@@CBB>@ABD@CCCCCAB:;;@@;;;@??B;;8:A>A;??@;;9BCDACCCCC<C@D5;;;;<*;BBBC=C;;<BACA@@<@?@@0@ACBB@CACFABBBBBCC@C?AAACCC?AAFBCBBBCDDCD@@@CCCC>ABD?CCBBD?A?>AA@;ABA@A
@ATNG8:01610:03605
GATGGTAGCTCACGTACGTCACACGTACTCATTCGTTTCGGAAGAGACAGGTACGTTAATAGTTAATAGCGTACTTCTTTTTCTTGCTTTCGTGGTATTCTTGCTAGTTACACTAGCCATCCTTACTGCGCTTCGATTGTGTGCGTACTGCTGCAATATTGTTAACGTGAGTCTTGTAAAACCTTCTTTTTACGTTTACTCTCGTGTTAAAATCTGAATTCTTCTAGAGTTCCTGATCTTCTGGATAGCGACGCGATATACTACCATCGAATCCTCTTAGTCT
+
A@@>>@?BBAA@A>@@969ABBCCCCCCCBAA?A@@B=CB?C@CBDCCBB?AB?@?<@>@BBB?B@BAACBCCAA=??@?@2@A;@ABB:ABBB?BBD?AA<98:ABD>AABBBCBB<>=><@<@??A@@>C=AAA?6::??<<=@>>>??A>>>=@??;>>;>;>?BAA>>>?579:<<2>7<675666)68---(--2---7557-555'2777:6=68868A@9:8<<?9=<66//,/7@9@<>?AAA@@@>>=>>>??@B====AB=@A<>>>=@AAAA
@ATNG8:01610:03640
GATGGTAGTGTCATATGAGAGTTTGTACTCATTCGTTTCGGAAGAGACAGGTACGTTAATAGTTAATAGCGTACTTCTTTTTCTTGCTTTCGTGGTATTCTTGCTAGTTACACTAGCCATCCTTACTGCGCTTCGATTGTGTGCGTACTGCTGCAATATTGTTAACGTGAGTCTTGTAAAACCTTCTTTTTACGTTTACTCTCGTGTTAAAAATCTGAATTCTTCTAGAGTTCCTGATCTTCTGGAGATACACATGATACTCTACCATCGAATCCTCTTAGTCT
+
789:7=;ABBABB;6:CBBBBEE@CDDBBBA@?@CDD>BB@B?BCBBBCD?BBCBB@BACBBB@B@ABBCBBB@D===@@@,AB=A@@@8@A;;7;BA>BB9;;@DDGAEFCCCCCC@CBC?C@CDDEAA@C@CCBB@CBBACCBBBCBCCBA@A=A;:7;B=A>ABCCBBCBB?@ACCD;C@C@CCDDD3DDBBB=BBBBBCCCCC@CDCC5CBBBC@C@CC@CDEEEA@>@@CCDDDD?CBG>AAABBBCBBBBBDD@@@@AA=B@?@@?BB@BBB@BBCCC
@ATNG8:01613:03606
GATGGTAGTATCTGCACACTCTGTCCAGAAGATCAGGAACTCTAGAAGAATTCAGATTTTTAACACGAGAGTAAACGTAAAAAGAAGGTTTTACAAGACTCACGTTAACAATATTGCAGCAGTACGCACTCAATCGAAGCGCAGTAAGGATGGCTAGTGTAACTAGCAAGAATACCACGAAAGCAAGAAAAAGAAGTACGCTATTAACTATTAACGTACCTGTCTCTTCCGAAACGAATGAGTACTGTATCTATGTGTGCGCTACCATCGAATCCTCTTAGTCT
+
44<=8BBBBAABBAAAFGCBBBC;;79BB=BC@@AB>B?BBCAAAC?AB?C@@@@AADDD2C?@@@CCCCAAAC;BBCCCCC5BB?B=AAA9ACCBAABACCBBA>C@CD?B@@=@@AABBFEICBBCBBAB?BDBB?BABBBBBB<@<@??;?ABBBCCA?AAACCC@BB?>>?;>?>>>8??<7:::;:+;@=A888BBCBA9=:>B@@<>;>@A@@>@A@@@BB@B@BBB=BCC?BBBCACCCC@BBBC@BA>A>>=??@@@;>>CAA=AA=7758;A889
@ATNG8:01615:03607
GATGGTAGGACGAGCGTCTGAGAGGTACTCATTCGTTTCGGAAGAGACAGGTACGTTAATAGTTAATAGCGTACTTCTTTTTCTTGCTTTCGTGGTATTCTTGCTAGTTACACTAGCCATCCTTACTGCGCTTCGATTGTGTGCGTACTGCTGCAATATTTTAACGTGAGTCTTGTAAAACCTTCTTTTTACGTTTACTCTCGTGTTAAAAATCTGAATTCTTCTAGAGTTCCTGATCTTCTGGATACACTCATGTGCACCTACCATCGAATCCTCTTAGTCT
+
96>?;CCE@B;:;B@A@B;;;@9;2:@@@ABB=B@@@9@A<@<@ABABBD@AABBA@D@BBBA@?ADCCBABA;;5;;CCB0BB>@@CD=BB;;8;BA?CC;:;BDDHACCBFCCCC?BBE@B>AAA@AA@C?BBBC<AAAABBBBCBBAC;;;B?BAAAA5@5::A??>A@?;???CD8B?A=?>>><,;=;<<-87<;;;==<</7733$399::8=8::6::99955/5,2289;;022;5::?==565A658>>?@=???;=>>>@=AA:=::776///
@ATNG8:01616:03644
GATGGTAGGCGAGAGTGAGACGCAGTACTCATTCGTTTCGGAAGAGACAGGTACGTTAATAGTTAATAGCGTACTTCTTTTTCTTGCTTTCGTGGTATTCTTGCTAGTTACACTAGCCATCCTTACTGCGCTTCGATTGTCTGCGTACTGCTGCAATATTGTTAACGTGAGTCTTGTAAAACCTTCTTTTTACGTTTACTCTCGTGTTAAAAATCTGAATTCTTCTAGAGTTCCTGATCTTCTGGTGTCGTCTATCATGTACTACCATCGAATCCTCTTAGTCT
+
A@@=@BBBACCBB@@<=BCC;66==?ABBB@@=@@?A<BB?BACAACCCD?CCCAA>B?CC@@<@>BBBBBBBBB?@?A@A2@B?BA>=6<C><<>BB?BB?BBBD@@=@A???@@@:@@A;A:;<<<<<>>;??>>5::AABAA@>>BB?>@>@9>@A<>><@<@AAAAAAAD6;;AAA5A7;8;>EFD/=>AAA:A>>==B@=>=<ABAB/@@@?@<@=??:?AAA:::=D==<>A>=8><><8::AA@=<<AAAAA??>@AC;=?=?A<@@<@=<5<@:::
@ATNG8:01618:03633
GATGGTAGACATATCGTACTCTCTGTACTCATTCGTTTCGGAAGAGACAGGTACGTTAATAGTTAATAGCGTACTTCTTTTTCTTGCTTTCGTGGTATTCTTGCTAGTTACACTAGCCATCCTTACTGCGCTTCGATTGTGTGCGTACTGCTGCAATATTGTTAACGTGAGTCTTGTAAAACCTTCTTTTTTACGTTTTACTCTCGTGTTAAAAATCTGAATTCTTCTAGAGTTCCTGATCTTCTGGGTCTACGCTCGTCGCGCTACCATCGAATCCTCTTAGTCT
+
;;;=>BB@@@BCBCCCGGCBEBCBCCDCB@@C?CCDD=BB@C>BCBBCBB?BCBBB8B?BBBB?C?@@ABCDA:7155225$2:3=877,6997>CBA?>>687ADDD<AAAAAA==:=>@<?<@@AAA@?@<AA>>687AA==>AA@???AAAA<:;;:=@;A:>==@@?===797877,76=4676777%7=////'/55/..42-.(.999)99;::6:47737?>?:::<@;>>==;;5;=>>5==>?===@@??@??F@@??<>>?==:==9>=?<@?===
@ATNG8:01619:03644
GATGGTAGGTGCACATGAGTGTATCCAGAAGATCAGGAACTCTAGAAGAATTCAGATTTTTAACACGAGAGTAAACGTAAAAAGAAGGTTTTACAAGACTCACGTTAACAATATTGCAGCAGTACGCACACAATCGAAGCGCAGTAAGGATGGCTAGTGTAACTAGCAAGAATACCACGAAAGCAAGAAAAAGAAGTACGCTATTAACTATTAACGTACCTGTCTCTTCCGAAACGAATGAGTACCTCTCAGACGCTCGTCCTACCATCGAATCCTCTTAGTCT
+
:::;7@;A<ABBBBBCCCCDCCCCC?BBB@BABC::6:=A@BBBA>9==+0+0<;=>AAA0A@CCCHCDBB;;:6;ABBDDD5CB@D@CCC9BBD@CBABC??885:?AA>B?@<?BBBCCCCDCCECCBCC?BBBC@B??>BB@@>A?C@A?ABCCCCAA>ABCBBB?BB?@@@8>>988*9=>;?@@AA2@A<B888>==?@<@=@???:>:=ADCD@CACACCC?B?BBB>BBB?CCCBBBB@BBBBCBB=>=BBB>A<@??<>>>@D:>=9=::5:B?@?
@ATNG8:01623:03637
GATGGTAGCACACGAGATCTCATCGTACTCATTCGTTTCGGAAGAGACAGGTACGTTAATAGTTAATAGCGTACTTCTTTTTCTTGCTTTCGTGGTATTCTTGCTAGTTACACTAGCCATCCTTACTGCGCTTCGATTGTGTGCGTACTGCTGCAATATTGTTAACGTGAGTCTTGTAAAACCTTCTTTTTACGTTTACTCTCGTGTTAAAATCTGAATTCTTCTAGATTTTCCGATCTTCTGGGTGCTGCTACAGTCTCTCTACCATCGAATCCTCTTAGTCT
+
ACAB@BBCECCCBCCCCCBCCCCCBBDCCCBB@CCBD>CC@D@CABBCCC?CCCBB?B?BBCC@B?BCCCCABBC?BBDCC3AA=@???:?DBB>@@C?CD>A@@AAA>BBAAA?>>;>??<@=BA>>>>>A<AABA7;;;;>>=>AAA??>=>@<>>>;>>=B<@>>>@A@@@;@@ADD3?<@<?;:::,79999*,,,,,,9<:=0886(2;;9:5:5>>5<99;////(/(/8:574:887(5555289:?:99;77;/..8/559:=6<<9<9:5:>D@@
@ATNG8:01625:03616
GATGGTAGTCTCAGATAGTCTATAGTACTCATTCGTTTCGGAAGAGACAGGTACGTTAATAGTTAATAGCGTACTTCTTTTTCTTGCTTTCGTGGTATTCTTGCTAGTTACACTAGCCATCCTTACTGCGCTTCGATTGTGTGCGTACTGCTGCAATATTGTTAACGTGAGTCTTGTAAAACCTTCTTTTTACGTTTACTCTCGTGTTAAAAATCTGAATTCTTCTAGAGTTCCTGATCTTCTGGGTCTCTCTCTCACGCACTACCATCGAATCCTCTTAGTCT
+
8::<=AAACDCCCCBCAA@;>><====@@<9:69ABD<@A?B@CCCBBCCACBBBC8;6;A@?<@@EBBBBBDCD?BADFF3@@<?@AA9??BA?B;;5:@49;9AAD89:B@BA@?<@@A>A?AAACACBB=@@BB>BBBBBBAAABBCCCCBB@C@@=AB@C?BB@@ACEGH@CCDEE9B?AAECGGG5DAAAD9;;CB@@A@@@>ABBB2C@@BB@B@CCACCDCCBC@B@BBCCBB???AC9A@@AABABCCB@@ABBBCC?ABABA?AB?AAA>AA???
@ATNG8:01625:03632
GATGGTAGCACGAGTCACTCATATCCAGAAGATCAGGAACTCTAGAAGAATTCAGATTTTTAACACGAGAGTAAACGTAAAAAGAAGGTTTTACAAGACTCACGTTAACAATATTGCAGCAGTACGCACACAATCGAAGCGCAGTAAGGATGGCTAGTGTAACTAGCAAGAATACCACGAAAGCAAGAAAAAAGAAGTACGCTATTAACTATTAACGTACCTGTCTCTTCCGAAACGAATGAGTACGAGAGTCAGAGCAGAGCTACCATCGTTATCGGAAAGTCT
+
BBBC?BBBBBCC@CCFAAABA@@@@::;57:==@00)/)///===>9==@D@@A@?BDDE1?=?BB::9?9998/88;;:99$9;;;4999+9<<8>=>BA@>00,06::6<>>:>=88:BBCCC==;CECC@;<:C?9:9AA@BC?C@C;;8:AA@CC??<???@@@9@@?9:9499=??5;=789:>@>>'884////7;?BD=B=@9:;=B===A?@=@999?>A<A;==>8<@A<??A?@@997?=799988877;9888@@;>>?@?9====8=?3;;;;
@ATNG8:01626:03612
GATGGTAGTATCTGGTCTACGAGAGCCAGAAGATCAGGAACTCTAGAAGAATTCAGATTTTTTAACACGAGAGTAAACGTAAAAAAGAAGGTTTTACAAGGCTCACGTTAACAATATTGCAGCAGTACGCACACAATCGAAGCGCAGTAAGGATTGGCTAGTGTAACTAGCAAGAATACCACGAAAGCAAGAAATAGAAGTACGCTATTAACTATTAACGTACCTGTCTCTTCCGAAACGATGAGTACTACTCTCAGAGACACACATCGAATCCTCTTAGTCT
+
9:;;6///;869//)/::9:09:D:945<>::88849.3289;;:;;.33486;;:AAAAA>%95987733773;;186444444#556;5<<<0<<<7<6;;<>>>?:=8::3555.444445:::<<<<::?>;775<7?:<<<00-3:3--(-(--69989;73338::8<<8::=577333(3394999/////)/:;9:;=>>?C@CBBC@C?BCBAA>@:::????A>???5>:989:;;;BBB;@??<<?@@BBAA@@;::CC@CC>AAC@C?@?B
@ATNG8:01627:03641
GATGGTAGTACATGATAGACGACACCAGAAGATCAGGAACTCTAGAAGAATTCAGATTTTTAACACGAGAGTAAACGTAAAAAGAAGGTTTTACAAGACTCACGTTAACAATATTGCAGCAGTACGCACACAATCGAAGCGCAGTAAGGATGGCTAGTGTAACTAGCAAGAATACCACGAAAGCAAGAAAAAGAAGTACGCTATTAACTATTAACGTACCTGTCTCTTCCGAAACGAATGAGTACTATGTAGAGCTCTATACTAATCGAATCCTCTTAGTCT
+
A<A=@BBBBBCBBBBGCCCB;;;BB@CCDAECCB@@=@>BBBCDCD?BA788:AC@ABBB2BACCDFCCCCCBB;:;;@AAB0BC@J=CAC9CHG@CBBBDCB??>@@CC@CCC>ABBDBBBCCCCCBBBCC@C@@@@BBBCDDBC<@<@::6;BCBCCCD?BBCCCB?CC@???<=<AA>.98>9>BCCD3BB?B999BBBB@=C7;;:;5;5;@CBCADBBBBBA>A>AAA9A@@=???CGBBBBBBBBBBBBAAABB@@@@<BBBB=::5:<<6;?877
@ATNG8:01578:03657
GATGGTAGCGCGACGAGCGTAGACCCAGAAGATCAGGAACTCTAGAAGAATTCAGATTTTTAACACGAGAGTAAACGTAAAAAGAAGGTTTTACAAGACTCACGTTAACAATATTGCAGCAGTACGCACACAATCGAAGCGCAGTAAGGATGGCTAGTGTAACTAGCAAGAATACCACGAAAGCAAGAAAAAGAAGTACGCTATTAACTATTAACGTACCTGTCTCTTCCGAAACGAATGAGTACTATGTAGAGCTCTATACTACCATCGAATCCTCTTAGTCT
+
::=>;=BBAAABBA@?9:6>BABBC>CBBADBBBAA>@@CBBAACC@FE>A>AABAAABA3A>BB@??CAA999,99;:;;9$9B8>8?>>0<<<=@B?@@BC;;79<>@=B9:89@B?AAIGGDAA@AA@B@CCAA>???AAAAA<@=@AA>A???AABB?BFCDB@=>>9000=@@@DC:?8818??>?/6606///==BBD=B:=>>><@=@BD;;9:CCABBC@B?BBC>BBB>?@CCCBBBB???A@>?>A>>>?AAA>><>?AA@<@B;?@A<@@???
@ATNG8:01583:03682
GATGGTAGATATATGCACGCTCTACCAGAAGATCAGGAACTCTAGAAGAATTCAGATTCTTAACACGAGAGTAAACGTAAAAGAAGGTTTTACAAGACTCACGTTAACTATATTGCAGCAGTACGCACACAATCGAAGCGCAGTAAGGATGGCTAGTGTAACTAGCAAGAATACCACGAAAGCAAGAAAAAGAAGTACGCTATTAACTATTAACGTACCTGTCTCTTCCGAAACGAATGAGTACTACTCTCAGAGACACACTACCATCGAATCCTCTTAGTCT
+
>:=>?CBBBCBAAACECCBCBCCDG?BDE@BBBBCC@C@CCCBBBC?BC?C@BA???@CC?D<AABCBAAA9:9(837333&3>8>1999(7<<577379:555396=>>?>>:<=<><<765=<<9?=>=9<<;;5888<=<==9<:>7838;;:=>>@<@AAAAB===:=>>9::898*8:<788888(8:4;98:BB>>><><@>>>=@;>=B;:8;CDBBBD@D;;;E?ECC@CCCBDBAAABBEB?@????BBBAAABE?AA@<;6::4:9:1:BBAA
@ATNG8:01593:03679
GATGGTAGATATATGCACGCTCTACCAGAAGATCAGGAACTCTAGAAGAATTCAGATTTTTAACACGAGAGTAAACGTAAAAAGAAGGTTTTATAAGACTCACGTTAACAATATTGCAGCAGTACGCACACAATCGAAGCGCAGTAAGGATGGCTAGTGTAACTAGCAAGAATACCACGAAAGCAAGAAAAAGAAGTACGCTATTAACTATTAACGTACCTGTCTCTTCCGAAACGAATGAGTACGTGTGACGTACGTGAGCTACCATCGAATCCTCTTAGTCT
+
CCCA?BBBCCCBBBCCCCCBCCCCC?CBC?CCCBBC@C?BBBAABC>BB?B@BAABBDCC3C?CAA@BAAABBB<BB@@AAA2@D=B6:996;CEBDBBCFDD??<@?BA?BBB?BCCBBBCCDEDCCB@@C?CDCC?AABA@??B<@<AA@?ACBBBDCA?AACAAA=@@?==>;==BBA:>>?=ACDCC2CC@B888AAA?@;><>>>=7:8;CDBB@BC@@@BB?B>ACD>CCC=BAAABBBBBBBABCBCCAAAACCCCCC?CBBBB@BB@BBB@BAAAB
@ATNG8:01594:03657
GATGGTAGCTCTGCTCTGACTCTCGTACTCATTCGTTTCGGAAGAGACAGGTACGTTTAATAGTTAATAGCGTACTTCTTTTTTCTTGCTTTCGTGGTATTTCTTGCTAGTTACACTAGCCATCCTTACTGCGCTTCGATTGTGTGCGTACTGCTGCAATATTGTTAACGTGAGTCTTGTAAAACCTTCTTTTTACGTTTACTCTCGTGTTAAAAATCTGAATTCTTCTAGAGTTCCTGATCTTCTGGCGCTCTGTCACGTTGCTACCATCGAATCCTCTTAGTCT
+
449::?>CEDB@BB@::6;<=;?:;6@<==;;<?CC>4==0905<<<<>>6999555)549<==;A<@<<:;//--0------#--(/89:1<555.5555)59.44:::<5556<====594429.99955==>7;;=>466B==9:>:554:?>7939?@=BB9>9<<;;;;;>>:?>>>=+<.5.55555$59<@B6@000//////6:;;=+>88--(-3--(--//44:5:7::::98)//0*0=>;=665665;;5::::<:::;?;8;=8=>=;<BA@?
@ATNG8:01595:03675
GATGGTAGTGCGTGAGAGAGAGACCCAGAAGATCAGGAACTCTAGAAGAATTCAGATTTTTAACACGAGAGTAAACGTAAAAAGAAGGTTTTACAAGACTCACGTTAACAATATTGCAGCAGTACGCACACAATCGAAGCGCAGTAAGGATGGCTAGTGTAACTAGCAAGAATACCACGAAAGCAAGAAAAAGAAGTACGCTATTAACTATTAACGTACCTGTCTCTTCCGAAACGAATGAGTACACACTCTCATATGACACTACCATCGAATCCTCTTAGTCT
+
::==?BCBCBCDDCCBECCCCCCCC=BCC@DCCA@B>A?ABBAAAB?BB@B>A@BBBDCC2B>BBF>>@CBBBB<A@@AAAB2AA>C6;;;.;AA=ABABCCD@B@AADD@CCC>ACAABDBBCCCCDBBBC@CCAA>ABCBBBAA>B@CBA>BBCDBAAA=AAAAAA>AA>ABB@CBAAA9@??9=@@@@2@D=C766ABAAA7:8;@AB:=:=CEAB?BCBBBBB@B@BBB=BBB>AABBBBAABBBBABBA@@@CA@@CCCC?BABBB?BE@BBB@BBBBB
@ATNG8:01597:03690
GATGGTAGCGCACACATAGATACAGTACTCATTCGTTTCGGAAGAGACAGGTACGTTAATAGTTAATAGCGTACTTCTTTTTCTTGCTTTCGTGGTATTCTTGCTAGTTACACTAGCCATCCTTACTGCGCTTCGATTGTGTGCGTACTGCTGCAATATTGTTAACGTGAGTCTTGTAAAACCTTCTTTTTACGTTTACTCTCGTGTTAAAAATCTGAATTCTTCTAGAGTTCCTGATCTTCTGGTCTACTACACTGTACTCTACCATCGAATCCTCTTAGTCT
+
AAC>@CECCCBBBCCCBBBCBCDDCB@@@<9:.9444)5:5:5<66;B>@;@;55=8@8@:557;5>AA>::::<5::<<<+<<59899,989516<>9=B99:ABBC@CGCBBBBB=@AB<@<ABBBAAAD@CCDCACGHCBBA@@AABBBBCC@C@@=@B>A8;;@@@CBCCA@A==<0@<B?BCDDD5CBBBB<B@@@ABA@?A4;;;;*;@AAA>AABC@BBAAA;;7;<@?BAAA>AAB?BCCJCAAA;;;BCBBCFBBB?B@;;;?@@<@@@?ABBBB
@ATNG8:01598:03692
GATGGTAGCGAGCGAGTGTGTATACCAGAAGATCAGGAACTCTAGAAGAATTCAGATTTTTAACACGAGAGTAAACGTAAAAAGAAGGTTTTACAAGACTCACGTTAACAATATTGCAGCAGTACGCACACAATCGAAGCGCAGTAAGGATGGCTAGTGTAACTATCAAGAATACCACGAAAGCAAGAAAAAGAAGTACGCTATTAACTATTAACGTACCTGTCTCTTCCGAAACGATGAGTACCCTCTCAGACGCTCGTCCTACCATCGAATCCTCTTAGTCT
+
----(--69:<==666==<<<>6555:9;44=7///)/)/:///88233,3,33455@@@+>9;;;666=A;;;39:55555)5=8>:?AA066;7;?C>>B>=@8<89505<=9==>=@:9:@@=>@<?;A=@BAA=A@@@@CCC?C@C;;:9DB@B=@<:?5559:43404;:389337.38839999:+:;6;;8888<=A7?:88897>7<9A@=9@00/08:7>9==>4<55444:;<A><==>BB@@AAAB>=<>??<<8;:856-6:7522,28899
@ATNG8:01601:03674
GATGGTAGTATAGAGCTCTACATAGTACTCATTCGTTTCGGAAGAGACAGGTACGTTAATAGTTAATAGCGTACTTCTTTTTCTTGCTTTCGTGGTATTCTTGCTAGTTACACTAGCCATCCTTACTGCGCTTCGATTGTGTGCGTACTGCTGCAATATTGTTAACGTGAGTCTTGTAAAACCTTCTTTTTACGTTTAACTCTCGTGTTAAAATCTGAATTCTTCTAGAGTTCCTGATCTTCTGGTATACACACTCGCTCGCTACCATCGAATCCTCTTAGTCT
+
79:;@AA?CCC@@@C>AABCCEDCCCCBCCBC?BDCD>AA>@=?>???A@=@C???>A;>?AD<@<???@C?>?B=?::::)9>9988817:<=7===6@;4567=//*/;=6;;DD=B@C<A<???>=>@@<??AA<@@CAA???BC@A??>=>9=;;5;:<B>DA@;;:E@?89<;;<1<8=9=====.=>>>>1;5;;;;;A>>>8999-:///9161;=:=AAA====C=BA???A7;;A>@@??@@@A===??A@@??AA<@@?AD=><7;>A;>>@@@
@ATNG8:01603:03672
GATGGTAGATATATGCACGCTCTACCAGAAGATCAGGAACTCTAGAAGAATTCAGATTTTTAACACGAGAGTAAACGTAAAAAGAAGGTTTTACAAGACTCACGTTAACAATATTGCAGCAGTACGCACACAATCGAAGCGCAGTAAGGATGGCTAGTGTAACTAGCAAGAATACCACGAAAGCAAGAAAAAGAAGTACGCTATTAACTATTAACGTACCTGTCTCTTCCGAAACGAATGAGTACTATAGACTATCTGAGACTACCATCGAATCCTCTTAGTCT
+
BCCE@BBCCBBBBCCCCBBBDDDBB?BCC?BBBBAB@B@BBBBBBA=AB?D?BBBBBCCC3B>B@@@BBBC===7;:==@@@0?B?B=BBB<BFIBABBHCDDCB@B@CD?A@@?@@ABAAACCFCCCCCCC?BBBC>@@A@BBBB@B?BBB@BCCCCDAB?BCBB>><?C@DCC@CC:::,8<<8<<==>,8818988BBBBA;?;?AAA=D=>>BCC@C@@@@A@<@=@@@9AAA=ABBAAACCCDBB=>=ABDCCCAAACCC@BBBBB?BB>ABB?CDAAB
@ATNG8:01604:03672
GATGGTAGTATAGAGCTCTACATAGTACTCATTCGTTTCGGAAGAGACAGGTACGTTAATAGTTAATAGCGTACTTCCTTTTCTTGCTTTCGTGGTATTCTTGCTAGTTACACTAGCCATCCTTACTGCGCTTCGATTGTGTGCGTACTGCTGCAATATTGTTAACGTGAGTCTTGTAAAACCTTCTTTTTACGTTTACTCTCGTGTTAAAAATCTGAATTCTTCTAGAGTTCCTGATCTTCTGGTGTCGTCTATCATGTACTACCATCGAATCCTCTTAGTCT
+
5>>>@CDBBBB@@;>>>>A@<BCB<=BA<<?A>@BED?@A=?????CCAA>ABEBB?B?BCCC?C?BBBCBBA:A=B>??>1;;8==<@8@B??<?AB>@A788=<@@<?===@BDD=>>>=@=CB@==>>>;>C@@<>>=????BAAAA??>==9===<@@<@=>>>@@@@@@;>>>>?2>;@;>>?@?/?A@@@9=<<=<<<9;;6;;;;+;=???;?>AA<>>>A>=><@<>>@@@@9?>A:>>>>>8:8>;;=>AAAAAA=<AAAAA;??;?8837;555
@ATNG8:01610:03659
GATGGTAGGCGAGAGTGAGACGCAGTACTCATTCGTTTCGGAAGAGACAGGTACGTTAATAGTTAATAGCGTACTTCTTTTTCTTGCTTTCGTGGTATTCTTGCTAGTTACACTAGCCATCCTTACTGCGCTTCGATTGTGTGCGTACTGCTGCAATATTGTTAACGTGAGTCTTGTAAAACCTTCTTTTTACGTTTACTCTCGTGTTAAAAATCTGAATTCTTCTAGAGTTCCTGATCTTCTGGGCAGACTCTGCACACGCCTACCATCGAATCCTCTTAGTCT
+
4444.5::7;AA@996==C966<=>BCBCF@A?@BBD>BB?B@CCCCCCC@CB@==191799:6;68=BBAB;=B8CCCBC2??5<987)2><?5:7B?BB?D??>@B>A679>>>@<>?@;A;A@@<;8:>;????:=>?@@@AA@@@BB<;;>;;;;;==8==????A>>;;5:::::/;:=:?@@@@/@@@@D6<=@@>>>AAA:???>/>::;A<@<?D<AA>??AA;>:>A==//*-333-3-/-667--/:96963-39947---6067035548;;99
@ATNG8:01614:03652
GATGGTAGGCGACATACATACGCGCCAGAAGATCAGGAACTCTAGAAGAATTCAGATTTTTAACACGAGAGTAAACGTAAAAAGAAGGTTTTACAAGACTCACGTTAACAATATTGCAGCAGTACGCACACAATCGAAGCGCAGTAAGGATGGCTAGTGTAACTAGCAAGAATACCACGAAAGCAAGAAAAAAGAAGTACGCTATTAACTATTAACGTACCTGTCTCTTCCGAAACGAATGAGTACGATGAGAGAGCTCTCTCTACCATCGAATCCTCTTAGTCT
+
@?A@?CCC@D:;:DHCCCCBBCCBB?BBC@CDCB@@6;6;ABBBCC@BB?B?BBCBBCCC2D?CBBBCBBBDDF>@?>@@A@0@B>C7<;<7;CE@BBBCCCC@?;@=@A?BCC>AACBCBCCCDCCCEEBC@CC@@?@CCABC??=A@E@@=@AAAABBC?BCCBBA?BB?BBB<?>A@@8@==9999999%0>:=000@@A@=6:69=;<,/*/=BAA?BC;;;AB<?<@@@9@AB?@@?BCBCBB>??BBBBCBB>::>??@@=B666><@@9=>=:==;::
@ATNG8:01614:03668
GATGGTAGCAGACGTGACAGAGCGCCAGAAGATCAGGAACTCTAGAAGAATTCAGATTTTTAACACGAGAGTAAACGTAAAAAGAAGGTTTTACAAGACTCACGTTAACAATATTGCAGCAGTACGCACACAATCGAAGCGCAGTAAGGATGGCTAGTGTAACTAGCAAGAATACCACGAAAGCAAGAAAAAGAAGTACGCTATTAACTATTAACGTACCTGTCTCTTCCGAAACGAATGAGTACGATGAGATCTCGTGTGCTACCATCGAATCCTCTTAGTCT
+
:=;=?BAA@CEBBBCCCDCCCBBBB?CCC?CBBBBB?B?BBABBAA?AA>B>BBBBBBBB3B@BBBABDBB>>=3<>9;;;;*;A=B5;;;.;ED@ABABDCC@@>@@CC@CAB>BBBBBBCCCCCCBCCCC@CCCB?BABA????9>:>>?=@CBCCBBB@@AABBB?BB?BBB>AA@@@9??>:?===<.=A;@877AAAAA<A<@@AA:>:=AC@A>AAABBBB?B?BBC>CCC=AACCBBBCCABBBC<<888888@@@>>:>D@@@<>>::;:6=A???
@ATNG8:01619:03673
GATGGTAGACATATCGTACTCTCTGTACTCATTCGTTTCGGAAGAGACAGGTACGTTTAATAGTTAATAGCGTACTTCTTTTTCTTGCTTTCGTGGTATTCTTGCTAGTTACACTAGCCATCCTTACTGCGCTTCGATTGTGTGCGTACTGCTGCAATATTGTTAACGTGAGTCTTGTAAAACCTTCTTTTTACGTTTACTCTCGTGTTAAAAATCTGAATTCTTCTAGAGTTCCTGATCTTCTGGATATGAGTGACTCGTGCTACCATCGAATCCTCTTTAGTCT
+
:::;;@=@BBBBBCCHEFCCCBBBCDCBBA9:8;BAB<??<?;?A:::CB?BB@999)91337;286:>BBB??89057===*55/558:-780/6>00*/:(//7822,2<;;<C>=8=8818;??AAA>>><@A>>:>>>?>:::@@AAA==<?<AA@;??=@<@?@@AAA@>9=8888)8:@989898(/<333-3-----699=<AAAA/A>>>B=C:==<?DA<=;:5:8==@???7;;=9::9667:;==@=>>@=766=9<<<:>:=<89666066333
@ATNG8:01623:03690
GATGGTAGATATATGCACGCTCTACAGAAGATCAGGAACTCTAGAAGAATTCAGATTTTAACACGAGAGTAAACGTAAAAAGAAGGTTTTACAAGACTCACGTTAACAATATTGCAGCAGTACGCACACAATCGAAGCGCAGTAAGGATGGCTAGTGTAACTAGCAAGAATACCACGAAAGCAAGAAAAAGAAGTACGCTATTAACTATTAACGTACCTGTCTCTTCCGAAACGAATGAGTACGAGAGAGCACACGTGTCTACCATCGAATCCTCTTAGTCT
+
<>C>?A@A5555:95559999<99=@9975>@@00+/)//8444;399,713;77;==2=1788793;=777(7:;;;;;$4439.555&555.5699977//)/39<6=<B<@A@?@BCCBCCDDC;;0:==00+0:::>@?A==;@00+/;99=?@A9@@?888>BB=AA@;?@@==6777577777'8:6<<>:::ABA=A:>=:;5;8==BAB?@@@@BBB@D=?@C=A::8:??ACBBBBBAAAAAAABBCCF@@=>=<@;<;@=AA5669*///67
@ATNG8:01627:03660
GATGGTAGGCGACATACATACGCGCCAGAAGATCAGGAACTCTAGAAGAATTCAGATTTTTAACACGAGAGTAAACGTAAAAAGAAGGTTTTACAAGACTCACGTTAACAATATTGCAGCAGTACGCACACAATCGAAGCGCAGTAAGGATGGCTAGTGTAACTAGCAAGAATACCACGAAAGCAAGAAAAAAGAAGTACGCTATTAACTATTAACGTACCTGTCTCTTCCGAAACGAATGAGTACGTGTGCGACGTGTCTCCTACCATCGAATCCTCTTAGTCT
+
77;<:AFA;C@@ACCCCCCCCCB@?=ABB=BC>@00+0,0<<>@BA<>>;?<??;;;KHI5B?CCCCCBB;;;B9BA;;;;;$9@5;.555&5<>7;;;@?@@9;::@CC?BCC=@@@@ACCCCCCCCCBBB@CDAA>AACCCCBA>B@DCC@B@@@CCCC?AACCAB?BD?>>>?AA@@@:>>?;9:::9:%0>:@000A@D@@<@:>=AA<?:<<A;;6;AAACBC?C>??D>CCD?BBBBDABBBB>>>AAAA@@<@=<6;>>;>@AAA<@@;@@@=AA;::
@ATNG8:01580:03740
GATGGTAGTGTGTCTCTGAGAGTAGTACTCATTCGTTTCGGAAGAGACAGGTACGTTATAGTTAATAGCGTACTTCTTTTTCTTGCTTTCGTGGTATTCTTGCTAGTTACACTAGCCATCCTTACTGCGCTTCGATTGTGTGCGTACTGCTGCAATATTGTTAACGTGAGTCTTGTAAAACCTTCTTTTACGTTTACTCTCGTGTTAAAAATCTGAATTCTTCTAGAGTTCCTGATCTTCTGGATAGCGACGCGATATACTACCATCGAATCCTCTTAGTCT
+
:6==8<=;:::;==;;;=<;;;@?4949988:59:<>8>>;A9<;;=>==<=C@AA9<966=8>9?;;;;;55579;9;;*:;7;>@?6666;6;<<6;;165===>?AABBB@@B<9::=A;A@@@C;;:4999:49BBA:99@999>>=894.444.4<9>9><;;;;==>9>===<+;.5.5955&59::<4<///<<///9.5555$5545;9?:@@;??><665258=>;<<;;=BCACCDBBCBB;;;;999>::;A=B;::B?@@=@AA9>@?C@
@ATNG8:01584:03706
GATGGTAGAGAGAGCTCTCTCATCGTACTCATTCGTTTCGGAAGAGACAGGTACGTTAATAGTTAATAGCGTACTTCTTTTTCTTGCTTTCGTGGTATTCTTGCTAGTTACACTAGCCATCCTTACTGCGCTTCGATTATGTGCGTACTGCTGCAATATTGTTAACGTGAGTCTTGTAAAACCTTCTTTTTACGTTTACTCTCGTGTTAAAAATCTGAATTCTTCTAGAGTTCCTGATCTTCTGGTGTCTGATCTGTATCACTACCATCGAATCCTCTTAGTCT
+
94:<8<>===<@996666<=>>@@C<<;;>@A?ADMM?CC?B@B@AACCC>@ABBB9B@AA@B@B@ABACC984869@@@>,99,3?>;37@@@:?=>;<=378;77;2;=77:77759:7.5.5A?@A@>><>A@@7<<B>>>>888AAA988@7;;><>>;>;>>?<=<=>>479;;<-;19188889):9866(5777757=>=7???=.;79:<:>;AD<AA=>>>>=A=A==333---9499:>>>AA?;;;@===AA@A<>>>AA<??<???;::;?A
@ATNG8:01587:03729
GATGGTAGAGTACAGTGTAGTAGACCAGAAGATCAGGAACTCTAGAAGAATTCAGATTTTTAACACGAGAGTAAACGTAAAAAGAAGGTTTTACAAGACTCACGTTAACAATATTGCAGCAGTACGCACACAATCGAAGCGCAGTAAGGATGGCTAGTGTAACTAGCAAGAATACCACGAAAGCAATAAAAAGAAGTACGCTATTAACTATTAACGTACCTGTCTCTTCCGAAACGAATGAGTACATAGATATACGTATAGCTACCATCGAATCCTCTTAGTCT
+
@BB>@BBBBCCCCBCCCCCCCCCCC?CCC@CCCB@@>@@CCBCCBB?BB@B?@?@?@AAB2B@CBBABBBBBBB9><:;;;;*;B>C8;<;7;CCACBBBCCEDD?C?AC@CBC?BBCBBBCCDCCCBBBBC@CBAA>ABBBBCBA=BAGCB?BBBBBCCD?AAABBB?CC?AAA;??AAA;@::48>=>?/??>@888A@@AD<@<@???<B<AADDD?BBBA@@@=A>ADD>CCC?BAAACCBBACB??AAAA?AAAA@@@;;8;@@AA<@?<=>99==///
@ATNG8:01589:03713
GATGGTAGAGTACAGTGTAGTAGACCAGAAGATCAGGAACTCTAGAAGAATTCAGATTTTTAACACGAGAGTAACGTAAAAAGAAGGTTTTACAAGACTCACGTTAACAATATTGCAGCAGTACGCACACAATCGAAGCGCAGTAAGGATGGCTAGTGTAACTAGCAAGAATACCACGAAAGCAAGAAAAAGAAGTACGCTATTAACTATTAACGTACCTGTCTCTTCCGAAACGAATGAGTACGAGAGAGCACACGTGTCTACCATCGAATCCTCTTAGTCT
+
:=>>?BBBBDBCBBCCCCCCBBCBB>BBC@DBBBAC@C>AABBBAA=AC=?<@CCCCCCC3B>AADABABC9827799=>@0@A>C5;;:&55;5<BCCBCBBB@C@CC?AAD@CC??AAAAFDBBBCEBB@BC@@<@@AA@AAA?B?B@@>@AAACBCB@BBBCBB?BB@BBB=A???@299<;88888(6;6;566A@A@@;@=AAAA;>;>=AAC?BBAAAAA?B?CBD>B::79AA@@AAAABBB??BBBAA===;;;==:?>@>=:=@:===5:;==>
@ATNG8:01591:03723
GATGGTAGGACGAGCGTCTGAGAGGTACTCATTCGTTTCGGAAGAGACAGGTACGTTAATAGTTAATAGCGTACTTCTTTTTCTTGCTTTCGTGGTATTCTTGCTAGTTACACTAGCCATCCTTACTGCGCTTCGATTGTGTGCGTACTGCTGCAATATTGTTAACGTGAGTCTTGTAAAACCTTCTTTTACGTTTACTCTCGTGTTAAAAATCTGAATTCTTCTAGAGTTCCTGATCTTCTGGGTGCGCTACAGTCTCTCTACCATCGAATCCTCTTAGTCT
+
8999;=@@<CA955559:;<;?:>8?//////)/:;;2::.4.4;;:799700/99498;@==;@<GCCBB::9@;;;:;;*:?;A@DD8@@:979CA=CB::;@@@C@AACDCCCD?CCC=@=ACA@@@;;7;BBB@G;;;D@AAC@@@@@@@@>BCB@BD=@8::@@@BDCC@BBBBB3A=@=<;<;.;??AA6A@@ABBCA@@?BBBB1@??@@<@?AC=ABB;<;B@C?CCCCCC=@@BA;ABBBBB@@@BCDBBBBBHK?B@AA@?BB>AAA?BAA??
@ATNG8:01592:03701
GATGGTAGGCGACATACATACGCGCCAGAAGATCAGGAACTCTAGAAGAATTCAGATTTTTAACACGAGAGTAAACGTAAAAGAAGGTTTTACAAGACTCACGTTAACAATATTGCAGCAGTACGCACACAATCGAAGCGCAGTAAGGATGGCTAGTGTAACTAGCAAGAATACCACGAAAGCAAGAAAAAGAAGTACGCTATTAACTATTAAACGTACCTGTCTCTTCCGAAACGAATGAGTACCTCTCAGACGCTCGTCCTACCATCGAAATCCTCTTAGTCT
+
:://+///5><===;;;B;A@DDCC@AAA=000>00*9.44565>D9==6:6:599DDED0C?BBDCBBCCDEE8A?;;;;.5;.5.555&5994;;;>=A@?@?B?CB?BCC@BBBBCCBBCCDCCGGBC?B;;;>ABBCDBBC?B>A;;5:@BABBBD@CCBBBC599;??=6<?AAB8@@B<@ADDC2>;8=899?=::;7:9=;77/77(6;ABAAEA@ABBB9>9:;:09;;:=?@?=>A?A?;00/=8=?<BB>?;>=<4::8776(571552/55558
@ATNG8:01593:03728
GATGGTAGTGTCAGTGCGCGTCGTCCAGAAGATCAGGAACTCTAGAAGAATTCAGATTTTTAACACGAGAGTAAACGTAAAAAGAAGGTTTTACAAGACTCACGTTAACAATATTGCAGCAGTACGCACACAATCGAAGCGCAGTAAGGATGGCTAGTGTAACTAGCAAGAATACCACGAAAGCAAGAAAAAGAAGTACGCTATTAACTATTAACGTACCTGTCTCTTCCGAAACGAATGAGTACACATCGTCGTGTCGTGCTACCATCGAATCCTCTTAGTCT
+
<<=>@CCA<<>B@;<>>>BB?====:BEB=999@@C@C@BBBBDAC?CC@D@CAAAAFEF3B?BBA999A@@@@;A@BBBBB5BC?C7;;;6;EEACECCCDBBB?A>AC?BBB=@?BBCCDCCCBBCBCCB@CCBC?BBBBBBBB?B?BBB@BCCB???B?BBBBBB@9:49::;?@???8??=:;====.=D=@998=====9==???D=C==>BBB?BBB@@?D=?=@BB=BBB?BBAAABBB??;@0/0@<>><?>??AAB?BBBBD?BB?BBB?>BC??
@ATNG8:01594:03735
GATGGTAGCATCATGCATATCTCACCAGAAGATCAGGAACTCTAGAAGAATTCAGATTTTTAACACGAGAGTAAACGTAAAAAGAAGGTTTTACAAGACTCACGTTAACAATATTGCAGCAGTACGCACACAATCGAAGCGCAGTAAGGATGGCTAGTGTAACTAGCAAGAATACCACGAAAGCAAGAAAAAGAAGTACGCTATTAACTATTAACGTACCTGTCTCTTCCGAAACGAATGAGTACTATGTAGAGCTCTATACTAATCGAATCCTCTTAGTCT
+
@>:>?A=?@@C@A<??CCCCCCCBB@CCB@CCBBBB?B:BBB;::<688588?AABB===+=7===888:<@?;5;=>@@@@,@C>A>BBB8BBC?BBACCCBBB@C@CC@CCC@BDBBBDCCDCCCCCC;;7;A@@>A@@?BA>?<?=A??>?B@@@CBB>AABBBB@BB?BBB>BA;>>7>?>=@AACB2BC:>=@@@@@@@7;7;AAB=A=AACBB?BBB;;9?>B>BBD>C::9:BBBBBBBDAAACBB?<;;??>AA8858>>>6;;<>>?=B;;;;
@ATNG8:01597:03733
GATGGTAGTATATCGCGTCGCTATCCAGAAGATCAGGAACTCTAGAAGAATCCAGATTTTTAACACGAGAGTAAACTGTAAAAAGAGGTTTTACAAGACTCACGTTTAACAATATTGCAGCAGTACGCACACAATCGAAGCGCAGTAAGGATGGCTAGTGTAACTAGCAAGAATACCACGAAAGCAAGAAAAAGAAGTACGCATATTAACTATTAACGTACCTGTCTCTTCCGAAACGAATGAGTACGAGAGAGCACACGTGTCTACCATCGAATCCTCTTAGTCT
+
<BCEAECBA@@A@666=<<<@A@@@8@AC=ABBBBC@C@>>=;;;@8<<;<969/0/888';:///;;9=6---(-----777'-//5<==1=;;//////98222'2.55455515;==@=??=CABBC<;;@CCAB?ABBBBCBB?C@CBB=@@?>?99:@BBBCCC?BB>??A>B>?A?3822,29999(995555/<...99484=>?>799=;;::7<99655<6:3222'222+22227558767<555//.3333336/.(...2545505=945...7
@ATNG8:01598:03721
GATGGTAGTAGTACACTAGTCATACCAGAAGATCAGGAACTCTAGAAGAATTCAGATTTTTAACATCGAGAGTAAACGTAAAAGAAGGTTTACAAGACTCACGTTAACAATATTGCAGCAGTACGCACACAATCGAAGCGCAGTAAGGATGGCTAGTGTAACTAGCAAGAATACCACGAAAGCAAGAAAAAGAAGTACGCTATTAACTATTAACGTACCTGTCTCTTCCGAAACGAATGAGTACATAGATATACGTATAGCTACCATCGAATCCTCTTAGTCT
+
=<=:<A@BBBBABGCCCICCB@A@B@CBA>BB;;;B=A=A@B@@@A>BA=@?;;;;9999'8:?985<:9<9377*7<3333&33-3-33(3;;4;<=====AB?C?@?<@B>;@@@@CCCCCCBCCCCCC?CDCB>BBBB>>?B=A@CCC>AAACCCCA?AAABAA>BC@>>><>?AAA8?:;4:<===/9=7=///=>CAA;@<@AAA:>:<@B@A>ACCBBBB?B?BCD>CBB?AAABBDDAAAAAB?@>>@@@@@@@?@@9>><<>9>>9>@A>AA:::
@ATNG8:01600:03702
GATGGTAGCGCGACGAGCGTAGACCCAGAAGATCAGGAACTCTAGAAGAATTCAGATTTTTAACACGAGAGTAAACGTAAAAAGAAGGTTTTACAAGACTCACGTTAACAATATTGCAGCAGTACGCACACAATCGAAGCGCAGTAAGGATGGCTAGTGTAACTAGCAAGAATACCACGAAAGCAAGAAAAAGAAGTACGCTATTAACTATTAACGTACCTGTCTCTTCCGAAACGAATGAGTACTGCGTCTCACTCTCGCCTACCATCGAATCCTCTTAGTCT
+
;5:;8<@CEC@ABCFCCFCCCCCBD?EDC@DDEDBB@A@BCDCCCB?BC?B???::9CCC3C?BAABBBBB@AA<??@DEDD5;;9:=BBB8BBB?AA@BCCCLG@A?AB@BCB=AABBCCCCCCCBBBDCC?BCCC?AAA@?AA@<@@A@@>@BAABCCB@CBDAAA>??9?AA9??AAA<ABA:88887(8>:?>==ADD@=7=6;;66*/(/8=@@<BCA@@A@;=:>>=5<@@;@BBBBBBBBDBBBBBCDBBABCC?DCC?CAAAC?CC?999?BB???
@ATNG8:01609:03722
GATGTAGAGAGACTGTAGCGCACCCAGAAGATCAGGAACTCTAGAAGAATTCAGATTTTTAACACGAGAGTAAACGTAAAAGAAGGTTTTACAAGACTCACGTTAACAATATTGCAGCAGTACGCACACAATCGAAGCGCAGTAAGGATGGCTAGTGTAACTAGCAAGAATACCACGAAAGCAAGAAAAAGAAGTACGCTATTAACTATTAACGTACCTGTCTCTTCCGAAACGAATGAGTACCTCTCAGACGCTCGTCCTACCATCGAATCCTCTTAGTCT
+
=;466=@@CDCBCCCCFDCCCCDD?CBA?BAA@::7;=@?AABBB?BC?B?BA=899::(9?D???BBFCAA@5==;;;;.5>7<.555&5@@7BBABBCBCB?B@CC@AAA?CCBBCCCCCCBBBBBCC@@@@@?@CCBBBBB?B?B;;9;BBC?AABACCCCCC>AA=A??<?BBBB=AAA>A?EDF/;;7;887@@AAA8;7;>>>1818>BAB=@@BAABF?B?BCC>@@??B@??????CBBBBA???BB>>?B=?>?<>??AB<@?<===<@@>>>
@ATNG8:01611:03718
GATGGTAGAGTACAGTGTAGTAGACCAGAAGATCAGGAACTCTAGAAGAATTCAGATTTTTAACACGAGAGTAAACGTAAAAAGAAGGTTTTACAAGACTCACGTTAACAATATTGCAGCAGTACGCACACAATCGAAGCGCAGTAAGGATGGCTAGTGTAACTAGCAAGAATACCACGAAAGCAAGAAAAAGAAGTACGCTATTAACTATTAACGTACCTGTCTCTTCCGAAACGAATGAGTACACATCGTCGTGTCGTGCTACCATCGAATCCTCTTAGTCT
+
?B?:<@<@BBDBBABACCKCCBCCC@CCC?CCCB@A?@@BFDCBBB?BB?B?BAAABBAA3B?BBBBBCCA>>>5<>;;;;;*;C=A=@@A7@BC?ABADGCCCD@D?CC?BCC=??BACBBCCCCCCCC@?<????=AAABAAAB>B=@@@=@C@@?BBB@BBBBA@=AB>ABB9::CKD>B@?<;?@@A/??<?888AAAA@;A=A@@@<@<@ACCC>AABBBCD>A>ACC>BBB@@@?BAECDCCBAA=GEBB??@BBBBBB@BBAAC?BC?BBC??BBBB
@ATNG8:01615:03730
GATGGTAGCACGACACGACGATGTGTACTCATTCGTTTCGGAAGAGACAGGTACGTTAATAGTTAATAGCGTACTTCTTTTTCTTGCTTTCGTGGTATTCTTGCTAGTTACACTAGCCATCCTTACTGCGCTTCGATTGTGTGCGTACTGCTGCAATATTGTTAACGTGAGTCTTGTAAAACCTTCTTTTTACGTTTACTCTCGTGTTAAAATCTGAATTCTTCTAGAGTTCCTGATCTTCTGGATAGCGACGCGATATACTACCATCGAATCCTCTTAGTCT
+
9:9;@==@B=>===@G@?>665;;9;;<=BAA<ABBB=BHACABDCCCCE@CAAAC?C@CCAA>A?BDBBBB@;?877778)8><A99919???>C9:39@9999;;@7BBBA@AAA<AAA<A=@@@???@@<A@AA7;;A@@@@A@@@@ABBBA;8888==8==@?@@;;;??:=>ACC6A=A:====<.<?;==6;/////>89<1///)////=6@4>>=AAA@;;;=@=??>>=A5:9<9=?@@A>>>@@;;;;D?>;;;9==?>?=BB<>>?<?;;;?
@ATNG8:01623:03726
GATGGTAGCGCACACATAGATACAGTACTCATTCGTTTCGGAAGAGACAGGTACGTTAATAGTTAATAGCGTACTTCTTTTTCTTGCTTTCGTGGTATTCTTGCTAGTTACACTAGCCATCCTTCTGCGCTTCGATTGTGTGCGTACTGCTGCAATATTGTTAACGTGAGTCTTGTAAAACCTTCTTTTTACGTTTACTCTCGTGTTAAAAATCTGAATTCTTCTAGAGTTCCTGATCTTCTGGGTCTCTCTCTCACGCACTACCATCGAATCCTCTTAGTCT
+
89995:;@CBCCFCCCCCCCCCCDCCCCBBAA>ABGG>BB@D@BBCBCCCACCCBC@A>BA@?>B@BCCDBCCCB?;;:;:):A?BBBC>CCBB@BCC@CD?AAABBCAIGCCCDFF@BCB?B?BBBBBBE@BAAA>BBCCCCBBBECCBBBBB@CDC?CC?A?@BBBBCCBB@BCCCC<B?A>@A@AA0@ABBB=BBCAAACCBB@CDDC5CCCCC?C@CC@CCAABCA@D?CABCCC@AABC=CBBBCBCCCCCB::;DBBB@BBC@@=@C@999@CCBBB
@ATNG8:01627:03710
GATGGTAGGCGTGTGAGAGTCTGCCCAGAAGATCAGGAACTCTAGAAGAATTCAGATTTTTAACACGAGAGTAAACGTAAAAAGAAGGTTTTACAAGACTCACGTTAACAATATTGCAGCAGTACGCACACAATCGAAGCGCAGTAAAGGATGGCTAGTGTAACTAGCAAGAATACCACGAAAGCAAGAAAAAGAAGTACGCTATTAACTATTAACGTACCTGTCTCTTCCGAAACGAATGAGTACCTCTCAGACGCTCGTCCTACCATCGAATCCTCTTAGTCT
+
@:=>@BBB;C===999CDCBB@96506=<8@C;;;B@B?BBCCCCC@BB?BAD@@:9999):9==;773<====3;333333$33,36;;<1<<<78=5A::9>>7=7772789;AB>==@@A@??AABAAA<A?:;7;>==67///)/)//8598??@@AB=A;;;BB?CB@B??;>>888*88805DDDE/;;7;??:;;??@3839A??;>:>>788<;;:>>>@:=:=CA:>994::9;:;:<===;;:B====;::A<@??:>>@@B=>=:=>>:>??==
@ATNG8:01579:03768
GATGGTAGATACTCGCTGATACACCCAGAAGATCAGGAACTCTAGAAGAATTCAGATTTTTAACACGAGAGTAAACGTAAAAAGAAGGTTTTACAAGACTCACGTTAACAATATTGCAGCAGTACGCACACAATCGAAGCGCAGTAAGGATGGCTAGTGTAACTAGCAAGAATACCACGAAAGCAAGAAAAAGAAGTACGCTATTAACTATTAACGTACCTGTCTCTTCCGAAACGAATGAGTACACATCGTCGTGTCGTGCTACCATCGAATCCTCTTAGTCT
+
?DBB?ACCCCCCDABACCCBBBCCC=BCB@BBDDBB?AACDAAAAA<@A?B?BABBBBBB1><>BCFBBBBBCC>?;@AAAA0@@9@5;;;6<BC@BAABFEFDC?C@BB?BBB?AABBBBBCECCCCCCBB>BCCC?BBBB@@@B=B>B??>@CCCCACA?BBCAB@@BB>AA@;@@9992:==;::9:9(8>:A;<;@@@@@<><>BAA;?;?BEBC>AABAA@?<@>@AA:CAA>ABBBBBBCCCCBB@AAAB???BBBCDC@A@ABC@BB?BBB?ABBBB
@ATNG8:01592:03769
GATGGTAGCTCACGTACGTCACACGTACTCATTCGTTTCGGAAGAGACAGGTACGTTAATAGTTAATAGCGTACTTCTTTTTCTTGCTTTCTGTGGTATTCTTGCTAGTTACACTAGCCATCCTTACTGCGCTTCGATTGTGTGCGTACTGCTGCAATATTGTTAACGTGAGTCTTGTAAAACCTTCTTTTTACGTTTAACTCTCGTGTTAAAAATCTTGAATTCTTCTAGAGTTCCTGATCTTCTGGTAGAGCGTGCATATATCTACCATCGAATCCTCTTAGTCT
+
;<=>@CBCC;;;>@CCB<BCCCCCDDKHFCDC@BDDD>BB@B@CBBBC;;:<C;;;AB=AA??<?>AACEDBBAA>97737)3A>===?644455389:397....7./(.85355662755074777966995:@9<99<::778<<<><?A;;90///378495@@A==<>::176667,68@98////(/;---)-(-----799=38777'522+28163794;:::==A;@<@A:7--*-3626:=A=<///9==8==666>?9799771796999;<=997
@ATNG8:01594:03753
GATGGTAGGACGAGCGTCTGAGAGGTACTCATTCGTTTCGGAAGAGACAGGTACGTTAATAGTTAATAGCGTACTTCTTTTTCTTGCTTTCGTGGTATTCTTGCTAGTTACACTAGCCATCCTTACTGCTCTTCGATTGTGTGCGTACTGCTGCAATATTGTTAACGTGAGTCTTGTAAAACCTTCTTTTACGTTTACTCTCGTGTTAAAAATCTGAATTCTTCTAGAGTTCCTGATCTTCTGGGTGCGCTACAGTCTCTCTACCATCGAATCCTCTTAGTCT
+
;<44.4445445;;=<@AC;99BB?BCCCCCC?AABB=BB?C@CBCEACA@CFBAB=B>A?;;694=@;<<>@>>859999'4<5??BA:@?9999CDA@C?BBCCBC@CCCCBBDF@BBC?B?BAABCDCD@BBCD@CCC;;;BDBAAAA000@<@<<;?H@E?BBBBAAACC>C;;;;.;=A><;<<.;CAA@<AAACCCC@>>4:::;'999@@=A@BC@DEDDB@@<@?@@?CDD?B?AA;ABBBCCCCCCFDEBCBBBC9;;B>>9>B@0009;@>AA
@ATNG8:01596:03757
GATGGTATGACGAGCGTCTGAGAGGTACTCATTCGTTTCGGAAGAGACAGGTACGTTAATAGTTAATAGCGTACTTCTTTTTCTTGCTTTCGTGGTATTCTTGCTAGTTACACTAGCCATCCTTACTGCGCTTCGATTGGGTGCGTACTGCTGCAATATTGTTAACGTGAGTCTTGTAAAACCTTCTTTTTACGTTTACTCTCGTGTTAAAAATCTGAATTCTTCTAGAGTTCCTGATCTTCTGGCGCGTATGTATGTCGCCTACCATCGAATCCTCTTAGTCT
+
::;<?BBBBCBBBBCCCCCBDCDD?BBCCC99::CCC>CC?C?BBBBCCC@CCCBB?B@CCDC?C@BCCCCBCCC@CCCCC1CC?CCCC<BABC@CCC@CF@CCBCBC@CCCCCCCC?BBC@C?CCCCA@@C@BABB<AA:@BAABCDCBBBACA?CCC?DE@D?@BBDGCDBB>A@?B?8?=A=?>>>@0BBECF>@ACBCCDCCC@CCCC5BBBBB@C@CB@CBBCB>><??BCCDBB>BBC@CCC?@@BBBCCCAAAD?BBC>BBBBB?BB@@BB?BBBB@
@ATNG8:01604:03789
GATGGTAGTCTCAGATAGTCTATAGTACTCATTCGTTTCGGAAGAGACAGGTACGTTAATAGTTAATAGCGTACTTCTTTTTCTTGCTTTCGTGGTATTCTTGCTAGTTACACTGCCATCCTTACTGCGCTTCGATTGTGTGCGTACTGCTGCAATATTGTTAACGTGAGTCTTGTAAAACCTTCTTTTTACGTTTACTCTCGTGTTAAAAATCTGAATTCTTCTAGAGTTCCTGATCTTCTGGACAGAGTGTGCAGATACTACCATCGAATCCTCTTAGTCT
+
@;;6:==>CFDDBBCCCB;:6BCBBBDDBBCA?ABBF>CC@C@CCCBCCD@DCCBB?B@FDBB?B@BCCBBCGCB?AADBB3@?=ACDF?AABC@C;;7;A=BBBBCEAFCBCCCC@A@C?@=@B???AAA@BBBB?BBBBBBBBCCBBDCBAB@CBB@@@=@=@@BA@?@;;5;BBDD9C:;:;DDDD3CCCCJ>AACBBA@@BA<AAAA0@BBCC?B?CC@CCBAABC@B?BBAAAF?BBCADD;;;BBBCCCCCCDDBBBA=@???A=AB?AAA?ABB@A
@ATNG8:01605:03762
GATGGTAGGCGTGTGAGAGTCTGCCCAGAAGATCAGGAACTCTAGAAGAATTCAGATTTTTAACACGAGAGTAAACGTAAAAGAAGGTTTACAAGACTCACGTTAACAATATTGCAGCAGTACGCACACAATCGAAGCGCAGTAAGGATGGCTAGTGTAACTAGCAAGAATACCACGAAAGCAAGAAAAAGAAGTACGCTATTAACTATTAACGTACCTGTCTCTTCCGAAACGAATGAGTACTATGTAGAGCTCTATACTACCATCGAATCCTCTTAGTCT
+
=@;505<<=<BB@@@BBBCBAB;;:)5996AGA@;;7::>=999999BB?B=><<99999'8<AAB>>;>A999*9>=<<<2<<8;199)78?7=>???BAAB=D<=>:>><<>>>>CA@@A>>><<<<F;>=<<6:9;>??@A=@=???;?888C>>>;>:::>@;00)066166877.775/33333'//(/777A?@?@=A<>>>C<?<@;;;>=CBBA@A@5;5;::/:9:49AA==>>765>>>B>>>>>>>>>>@@@7;;BBB>AA<@AA:=>>>>
@ATNG8:01605:03769
GATGGTAGCTCGCTGGATGATATTCCAGAAGATCAGGAACTCTAGAAGAATTCAGATTTTTAACACGAGAGTAAACGTAAAAAGAAGGTTTTACAAGACTCACGTTAACAATATTGCAGCAGTACGCACACAATCGAAGCGCAGTAAGGATGGCTAGTGTAACTAGCAAGAATACCACGAAAGCAAGAAAAAGAAGTACGCTATTAACTATTAACGTACCTGTCTCTTCCGAAACGATGAGTACGTGTGACGTACGTGAGCTACCATCGAATCCTCTTTA
+
:///)////7/5555.5;9556>8<8<=>8555955.58:9:<///4//)/)4488;<<=+=9=====<<A@BC<776@@??1695;59<<.<9:)/////:<<<9<:>>255:6:;<<=699@>>>@@>>?<?>>@:778==>>@<B<<9505<;;<<==<>88>>;6>@67776;;;??3;<7166665'594755552957176;;772717;?=<98877;771/)//>3;///6::9><<<;;7<833/////68677959////(.52..25,5
@ATNG8:01607:03775
GATTAGTATAGAGCTCTACATAGTACTCATTCGTTTCGGAAGAGACAGGTACGTTAATAGTTAATAGCGTACTTCTTTTTCTTGCTTTCGTGGTATTCTTGCTAGTTACACTAGCCATCCTTACTGCGCTTCGATTGTGTGCGTACTGCTGCAATATTGTTAACGTGAGTCTTGTAAAACCTTCTTTTTACGTTTACTCTCGTGTTAAAAATCTGAATTCTTCTAGAGTTCCTGATCTTCTGGATATGAGTGACTCGTGCTACCATCGAATCCTCTTAGTCT
+
BBD;CCCBBBDCCBBBBBCDBBBBBDEC??>?BBB=BD?C?ABBBBAB?BB@BB>B<@?BB>B>BAABAAAAA<?AAAC1@>9>@AA9=@AB>BBC>BB;==>D?@;>AAAAA;;5;?A;A;>>>A=<<<;AA>>7;9;=;;;<ABAAA<=;@:>?><@@<>:>>>>>AA@?:><<<<2<9>976666(/:333-3-----798</8877'5;;?@:@;?@<@@??>>><@:>=?@@A:==A<AA9;9666===;>@??AAAA;@@A??8770322-27222
@ATNG8:01615:03760
GATGGTAGTGTCATATGAGAGTGTGTACTCATTCGTTTCGGAAGAGACAGGTACGTTAATAGTTAATAGCGTACTTCTTTTTCTTGCTTTCGTGGTATTCTTGCTAGTTACACTAGCCATCCTTACTGCGCTTCGATTGTGTGCGTACTGCTGCAATATTGTTAACGTGAGTCTTGTAAAACCTTCTTTTTACGTTTACTCTCGTGTTAAAAATCTGAATTCTTCTAGAGTTCCTGATCTTCTGGTAGAGCGTGCATATATCTACCATCGAATCCTCTTAGTCT
+
@<<=@ECCCDCBBABABBCBBDCCDCCCBB@A>AADD?DC?C@CBBCFDC@BBBBA<@:>@>A;@=@CBCB;;:M?BBDED2;;89?BB;;9;@:?BB=BB89;CDCD@CCCJDDEDADBB>@>@C@B@@994:@BA>BBCCCCCCDBBBBBCED@A;;7;A?C?BBBCDEHBB>A;;;;.;>C=@BFFG5BBBBB<BBA@AAAA;;:;DDD5C;;:B?B?BB>BCB@A;;7;=@@:;;;5:?B<@ACCCB;;;BABCBBBBABB=@;;:@?AA>BBB@BBBCB
@ATNG8:01616:03796
GATGGTAGTCTCAGATAGTCTATAGTACTCATTCGTTTCGGAAGAGACAGGTACGTTAATAGTTAATAGCGTACTTCTTTTTCTTGCTTTCGTGGTATTTTTGCTAGTTACACTAGCCATCCTTACTGCGCTTCGATTGTGTGCGTACTGCTGCAATATTGTTAACGTGAGTCTTGTAAAACCTTCTTTTTACGTTTACTCTCGTGTTAAAAATCTGAATTCTTCTAGAGTTCCTGATCTTCTGGGTGTATCAGCGAGTATCTACCATCGAATCCTCTTAGTCT
+
B@@:7;;:@CCBBBDCFCBBBBBCBBHDBBAA=@BBD?BA?B?BCBBCCC@CCCBB?B?BB;91;5<9===@>;=:4;;;;)8A=AACF=;8:B9?===?A,?@BABB?BCBCCCBB>AAC@C?CB??>AAC?C>>><@ABBCCCCBBBBB???C?B@A?AB?B@BBCBAAACB@BAAFG;C@C>;;;;;*;ABBB<@ABAA@BBAA=AAA@,@@?@@<@?BC@BBBBBBC?CABBBBBA>A?@@;@BBCCDBCBBBBBCECBCC@BBBBC@CB?:::?BBBBB
@ATNG8:01617:03793
GATGGTAGATATATGCACGCTCTACCAGAAGATCAGGAACTCTAGAAGAATTCAGATTTTTAACACGAGAGTAAACGTAAAAAGAAAGGTTTTACAAGACTCACGTTAACAATATTGCAGCAGTACGCACACAATCGAAGCGCAGTAAGGATGGCTAGTGTAACTAGCAAGAATACCACGAAAGCAAGAAAAAGAAGTACGCTATTAACTATTAACGTACCTGTCTCTTCCGAAACGAATGAGTACACATCGTCGTGTCGTGCTACCATCGAATCCTCTTAGTCT
+
?;=>@BBDCCCCCCFCCBBBBBBAC?@@@?DBB::<?B@EBB???B?BE@D?BBAAACCD3C?AAABBCCCBA@9?=?????,;;;)5.99909=>:><<<BBBBA=A=;;6;CD>@@CDEABACICCCBBBB@CCCC?B@AABBBA>B?A@@=@BABCCBB@CEDCAA>997:CC?AABBD677?;?@@@A.@>:::;>>>ABC=@=@=>=8=8=;@@C@B@A@@@A?B>???9?@A=?????CCCDBBABB???B???DEBBBB?:::BB?AB<??A?BAAAB
@ATNG8:01626:03756
GATGGTAGCGCACACATAGATACAGTACTCATTCGTTTCGGAAGAGACAGGTACGTTAATAGTTAATAGCGTACTTCTTTTTCTTGCTTTCGTGGTATTCTTGCTAGTTACACTAGCCATCCTTACTGCGCCTCGATTGTGTGCGTACTGCTGCAATATTGTTAACGTGAGTCTTGTAAAACCTTCTTTTTACGTTTACTCTCGTGTTAAAAATCTGAATTCTTCTAGAGTTCCTGATCTTCTGGACGACGCGCACTGACACTACCATCGAATCCTCTTAGTCT
+
:5==8==CBBBC@AACACBBBB@@@?@99@;;2:AA@;@C@D@ABABBBC?BDCCD?C@EBBB?B?;;;CBBBBB@CBDDD1@A?BBCD>@;;;;@:;79@?@A@@@CBCFGGCBCB@BDE@C?DCCGBBA?CB;;;>BBBBB;;;@BB@AACBB@CBB@AB@B@CBBCDCBAA??@@@@7@?C@BCGGF1;:;;;/;;;;@BFC@A=@BAA1???A@?B?BA=AAA@A@C@C?BB@@@A=@@C@BC;;<BCCBBB@B;<<CCDCACCCCLACC@BBA=AB;;;
@ATNG8:01626:03796
GATGGTAGGCGAGAGTGAGACGCAGTACTCATTCGTTTCGGAAGAGACAGGTACGTTAATAGTTAATAGCGTACTTCTTTTTCTTGCTTTCGTGGTATTCTTGCTAGTTACACTAGCCATCCTTACTGCGCTTTCGATTGTGTGCGTACTGCTGCAATATTGTTAACGTGAGTCTTGTAAAACCTTCTTTTTACGTTTACTCTCGTGTTAAAATCTGAATTCTTCTAGTGTTCCTGATCTTCTGGATACAGCTCTGTGACTACATCGAATCCTCTTAGTC
+
555>8BBA<@@A@;5659999;565=>>=<<C@BBBE?CB?A>@AAB<;9=@@===4=4=>?A;A<A@AAABBBB??????.89/44:=35=8B49371;;1;;;3376?7765//./35<3=99=<<?:555-5:55-555866./.355//.53.3./).638.555777//./33335)52::>@>@@/=<999)--6----7381799+6555748287.338//.326.5566693999055765553322---222355555.55.2...22--
@ATNG8:01627:03790
GATGGTAGACATATCGTACTCTCTGTACTCATTCGTTTCGGAAGAGACAGGTACGTTAATAGTTAATAGCGTACTTCTTTTTCTTGCTTTCGTGGTATTCTTGCTAGTTACACTAGCCATCCTTACTGCGCTTCGATTGTGTGCGTACTGCTGCAATATTGTTAACGTGAGTCTTGTAAAACCTTCTTTTTACGTTTACTCTCGTGTTAAAAATCTGAATTCTTCTAGAGTTCCTGATCTTCTGGTGTCTGATCTGTATCACTACCATCGAATCCTCTTAGTCT
+
99:;<AEACCCCCCCCCFDBBBAACDDCCCBB?BDDL@BB?B?BBBBCCC?BBBBB?B?@@AB?B?BDBB@BAB?=?@===/7749568(8?==:??>:;=188?AAB8;;A>=>CC=>>><A<AA@A<>=>:=@782:9>=>@>>>?><==8889;8819=8==A@A=>=A??6;6:<<.<)/)/////(-7777-6-----6:6:3:===.<@@@D=A<>>:>@@AB>>:><??A@@@7;;B>@@???@@@@AA?@@@@A@@@<>>>??;?@7::?:>>==>
@ATNG8:01583:03827
GATGGTAGGCGACATACTATAACGCGGCCAGAAGAATCAGGAAACTCTAGAAAGGATTTTCAGATTTTTTAACACGAGAGTAAAACGTAAAAAGAAGGTTTTACAAGACTCACGTTAACAATATTGCAGCAGTACGCACACAATCGAAGCGCAGTAAGGATGGACTAGTTGTAACTAGCAAGAATAACCACGAAAGCAAGAAAAAGAAGTACGCTATTAACTATTAACGTACCTGTCTCTTCCGAAACGAATGAGTACCTCTCAGACGCTCGTCCTACCATCGAATCCTCTTAGTCT
+
=444.444.4::::;955555.----(-05--(/949;;;7;@4<554:444/47<<==1::=@@@@@@&=9<;;=<:9/////&////999(//)/7>>>2===8555444944.4543-38829:::;>BBBCBBBBBBB?BDFD@;;:CCCAA>>;>00+00/79<6=@>9>>;:>74;=+00*0*00;??5;;;577777'7828;=<<:77;4;6>;;7;A==<B;;6;@@@@@@?B?BBC>AAB@BBBAAAC@BBBBBBBAAAAABB@>EGD<?@?;;5;A;;;;8=A;;;
@ATNG8:01587:03815
GATGGTAGCAGACGTGACAGAGCGCCAGAAGATCAGGAACTCTAGAAGAATTCAGATTTTTAACACGAGAGTAAACGTAAAAAGAAGGTTTACAAGACTCACGTTAACAATATTGCAGCAGTACGCACACAATCGAAGCGCAGTAAGGATGGCTAGTGTAACTAGCAAGAATACCACGAAGCAAGAAAAGAAGTACGCTATTAACTATTAACGTACCTGTCTCTTCCGAAACGAATGAGTACGATGAGATCTCGTGTGCTACCATCGAATCCTCTTAGTCT
+
;<?@;=94444555556;B@BCCB@?@@@@DCCCAA<@488=?A?A:98/3,3<;<8:::+;7:<:BBBAA;;=37794444$5949.55)599496659999:5:9<>:>AA9558899?AAA@BAAA@?;??;;6:??@C????D@BBB?CDCBBA??;>==;<<>BC@CCF57777/33342255'29.55=999555,5,2999283259BB=A<966//)/)///(/883888=<<<==<<<<7667699::555>>7>A9772595=9>;<@A==
@ATNG8:01593:03819
GATGGTAGACACGTGTGCTCTCGTACTCATTAGTTTCGGAAGAGACAGGTACGTTAATAGTTAATAGCGTACTTCTTTTTCTTGCTTTCGTGGTATTCTTGCTAGTTACACTAGCCATCCTTACTGCGCTTCGATTGTGTGCGTACTGCTGCAATATTGTTAACGTGAGTCTTGTATAACCTTCTTTTTACGTTTACTCTCGTGTTAAAAATCTGAATTCTTCTAGAGTTCCTGATCTTCTGGGATGTGTGCGCAGTGCCTACCATCGAATCCTCTTAGTCT
+
:6<<:@CBBBCCCB;;9A@@BBACBCCDCC@CBBB=BC@C@BBCDEBC@CCABA@B@BBCB@B?BCCDD@@AB@BCBBB2A@?A98829@>@=@BB?AA9::ACBC?DBBBBBBC>BBB@B>B>=B@AAA;<<99/87=;::;?@???>>==>=;;;=>><>===;;;A@>=:>B>>>=B=D;??@@@/;=;;;1866///<=A@=CDDD/>>>??;?;@@=???===B=A;@@AA@@:88;918///6//7@@@@A@A:==>:=666;,//58899@@@@@
@ATNG8:01595:03811
GATGGTAGGTGCACATGAGTGTATCCAGAAGATCAGGAACTCTAGAAGAATTCAGATTTTTAACACGAGAGTAAACGTAAAAAGAAGGTTTTACAAGACTCACGTTAACAATATTGCAGCAGTACGCACACAATCGAAGCGCAGTAAGGATGGCTAGTGTAATCTAGCAAGAATACCACGTAAGCAAGAAAAAAGAAGTACGCTATTAACTATTAACGTACCTGTCTCTTCCGAAACGATGAGTACTGCGTCTCACTCTCGCCTACCATCGAATCCTCTTAGTCT
+
:<=>:@>>:965;;;;><CCCBBBCA@???C<<555.46<::9444.5:49499999999$5.5::5569;:::4556==>>+?@:@5;;;/55=:=<=<<==48379=<4><848;::@999BBCBA@@AB6;:99;<<974877-55:94.5<<<:;;:///999;C?:@<773133333,333,//////#/.2...5567885:022::.5/5599<7995447508+--9/---,,5///88//5;>=?>=<<>>;;7:::394444.3:5344045:;:
@ATNG8:01599:03801
GATGGTAGGACGAGCGTCTGAGAGGTACTCATTCGTTTCGGAAGAGACAGGTACGTTAATAGTTAATAGCGTACTTCTTTTTCTTGCTTTCGTGGTATTCTTGCTAGTTACACTAGCCATCCTTACTGCGCTTCGATTGTGTGCGTACTGCTGCAATATTGTTAACGTGAGTCTTGTAAAACCTTCTTTTACGTTTACTCTCGTGTTAAAAATCTGAATTCTTCTAGAGTTCCTGATCTTCTGGCGCTCTGTCACGTCTGCTACCATCGAATCCTCTTAGTCT
+
49;==CCA=@B:99ABBBDBBBCC?CCCCCAA>@BBB=BC@C?CBBBBDD@CCCCC@C@BBBB@C@BCCBBBCBC?BBBBB3BB?BADB=AB;;9;BB>BB8;:BBBC@CC@A@CBC?BBC>A>ABBBCCCC@BCBB@CCCCCCCAAACCCBBCC?@?A@DD?B?BBCCCCCCDACCBBB7?;A;;;:;-;ACDE?IGCFDCCBDC5;;;;*;@AAC@B@CD@CBBBBAB?C@BBBBBC=@>C@BCBCCECCCBBB@@:;;CAB@BBBBB?BB@???>BCBBB
@ATNG8:01600:03824
GATGGTAGCTATACGTATATCTATGTACTCATTCGTTTCGGAAGAGACAGGTACGTTAATAGTTAATAGCGTACTTTCTTTTTCTTGCTTTCGTGGTATTCTTGCTAGTTACACTAGCCATCCTTACTGCGCTTCGATTGTGTGCGTACTGCTGCAATATTGTTAACTGTGAGTTCTTGTAAAACCTTCTTTTTACGTTTAACTCTCGTGTTAAAATCTGAATTCTTCTAGAGTTCCTGATCTTCTGGTATGACTAGTGTACTACTACCATCGAATCCTCTTAGTCT
+
AABB?ABC@;;;;=@=>CAA@@955:@=@@@@:>BDC=BB@C@DCCC;;;>A@>>>5928<994:9:@A@>>88<81<A;>;)7:5399;399:76;;?<;;78;=>?@<BB??;@<>8>@@<@<@@@?>?@@<@>==<?@@?==///6;98779<+/.5/58262.----7--(-5,23388.905258;8;);<9;;+-)-3---365:3:9:-9<:@>;@;8:6:AAA@>@<A<<<///=599><A@AA>?>B>;;;?>>?=888=@@@AA;??=AAA;@@;;6
@ATNG8:01609:03817
GATGGTAGCGAGCGAGTGTGTATACCAGAAGATCAGGAACTCTAGAAGAATTCAGATTTTTAACACGAGAGTAAACGTAAAAAGAAGGTTTTACAAGACTCACGTTAACAATATTGCAGCAGTACGCACACAATCGAAGCGCAGTAAGGATGGCTAGTGTAACTAGCAAGAATACCACGAAAGCAAGAAAAAAGAAGTACGCTATTAACTATTAACGTACCTGTCTCTTCCGAAACGAATGAGTACTATGTAGAGCTCTATACTACCATCGAATCCTCTTAGTCT
+
@BBC@CBBCCDCBBCCCCBBBCCCC=CBC=CCBB?>;>5;:@@@@@=?>;>?AB;;;LII5B@CCICBBFAAAH@CCCCCBB0BA>A=A@A7ABBACGBBBDDCD@C@BB@BCA=??AABCCCCDBBBCCCCBCCCC?@?BBBBAA@CBDAA?@DC@A@CC@AAA@@@>BE?BBC@BCCBC=@==9000000%0>;00//:;>=95959888,/*/6>>A<BBBC;<;AD?@@C>BBC?AAAB@??BBAAABBBBBAABB??@@AD<>>?==8=><888:>B:::
@ATNG8:01614:03806
GATGGTAGTGATACAGATCAGACACCAGAAGATCAGGAACTCTAGAAGAATTCAGATTTTTAACACGAGAGTAAACGTAAAAAGAAGGTTTTACAAGACTCACGTTAACAATATTGCAGCAGTACGCACACAATCGAAGCGCAGTAAGGATGGCTAGTGTAACTAGCAAGAATACCACGAAAGCAAGAAAAAGAAGTACGCTATTAACTATTAACGTACCTGTCTCTTCCGAAACGAATGAGTACCTCTCAGACGCTCGTCCTACCATCGAATCCTCTTAGTCT
+
<<9;>@CCCDACCCCCCBBCCCCDD?CCC?BBCB??<@=@@ABBBC>AB?C?AAABBBBB3B?BCCBAAAA@AD>BB@@@??0>@=@5;;;7;CDABCFCCCCCC@D@BB?BBC?AACBCCBBBBBBDDCDC?CCBB?BBBA??>>:>=A999:BBBBBBB?BBBBBA?AA@>>><>>???8@@>;<<>??1?>;A888@AAAA;?;?ABB8;8;BBBB@AAABBBA>@>@??8@??<?BAAABB?BBBBBBCC???AAAB:>>>;><>@@<@A=>>><AA;::
@ATNG8:01616:03808
GATGGTAGCACACGAGATCTCATCGTACTCATTCGTTTCGGAAGAGACAGGTACGTTAATAGTTAATAGCGTACTTCTTTTTCTTGCTTTCGTGGTATTCTTGCTAGTTACACTAGCCATCCTTACTGCGCTTCGATTGTGTGCGTACTGCTGCAATATTGTTAACGTGAGTCTTGTAAAACCTTCTTTTTACGTTTACTCTCGTGTTAAAAATCTGAATTCTTCTAGAGTTCCTGATCTTCTGGATACACTCATGTGCACCTACCATGAATCCTCTTAGTCT
+
>:=>@DCBCCCCBBBCCCBBBCBBBCBBBCBB@ADDE>BB?B@BBBCCAA>ACBBB?B?CBCB>B>BBBBBC@A@?<;;<;1>B?BBBC;BAAA>ABC@BB587>FCC?CCCBA>??;?@@:>9>@@@@::;;AA>=8=<>>=<<>AA>==;;;>98::=@@;>;AAA;;?AAB<?@@@@5@=C:79777(6:666.6-----=<<>5;;;;+:>>>@<B;AA=B>>>@@@;@:>>@???:==A=BBAAA:::><=<@@AB<AAA<;67<7--+-22-22333
@ATNG8:01618:03815
GATGGTAGTACATGATAGACGACACCAGAAGATCAGGAACTCTAGAAGAATTCAGATTTTTAACACGAGAGTAAACGTAAAAAGAAGGTTTTACAAGACTCACGTTAACAATATTGCAGCAGTACGCACATAATCGAAGCGCAGTAAGGATGGCTAGTGTAACTAGCAAGAATACCACGAAAGCAAGAAAAAGAAGTACGCTATTAACTATTAACGTACCTGTCTCTTCCGAAACGAATGAGTACGATGAGATCTCGTGTGCTACCATCGAATCCTCTTAGTCT
+
=>=>@BCCCCCCCCCCBCBB;;;BB@CCCAFCC@@@?A=@DBBB;:5:?;=>??;CCCDD3C@CCCCCDDDCCC>@?::;:;*;B>A5;;<*;BB=CBAABBCCC@C@CC?BAB>AAB?@ACDDBCBCCCAA>ACBB?BBAABBBB?B@CA@?@BBBCDCC?BCDCCA>BA=@@B>AA@@@9@>>;=<<?>.=A<@AAABCCAD9<9=AAA<>:>?C@?<@@@@BDDAG@BBB>BBB?BBBBBCCBBBBBBBBBA@@@CAA=@@@<@@A==8<>:8889=A@AA
@ATNG8:01619:03822
GATGGTAGCATCATGCATATCTCACCAGAAGATCAGGAACTCTAGAAGAATTCAGATTTTTAACACGAGAGTAAACGTAAAAAGAAGGTTTTACAAGACTCACGTTAACAATATTGCAGCAGTACGCACACAATCGAAGCGCAGTAAGGATGGCTAGTGTAACTAGCAAGAATACCACGAAAGCAAGAAAAAAGAAGTTACGCTATTAACTATTAACGTACCTGTCTCTTCCGAAACGAATGAGTACAGAGAGTACGATATGTCTACCATCGAATCCTCTTAGTCT
+
9:<<@AA?CBB@@BBBCAA@CCEBB?BCB=?AAB;;6;>AAA::5=8BB>D@BB::7==<)>8773<>>>8>;<38355===+>>;>9???2<<@7;;;;9<;44058=;7<::05599:;;;=EA@@B@A@@CDCG;<;CBDDBC>B>A@@<@@@@A@@??BBBBBB?BD=???<?=<<<37783699999%860--(--89<9@:@5>97777:::@9949>=>@>?;?589C=A@@587<>?>BBBBBAAABCCCBBBAA=???:??===;?@=;;;:>>;;;
@ATNG8:01621:03801
GATGGTAGCTCGCTGATGATATCTCCAGAAGATCAGGAACTCTAGAAGAATTCAGATTTTTAACACGAGAGTAAACGTAAAAAGAAGGTTTTACAAGACTCACGTTAACAATATTGCATCAGTACGCACACAATCGAAGCGCAGTAAGGATGGCTAGTGTAACTAGCAAGAATACCACGAAAGCAAGAAAAAGAAGTACGCTATTAACTATTAACGTACCTGTCTCTTCCGAAACGAATGAGTACATAGATATACGTATAGCTACCATCGAATCCTCTTAGTCT
+
:==>?CBCEB>CBBBBCDCCCAAAD@CCD@BAA@@@>A?BBCAAACADD=A?><>@A@@A2A>ABB889BBCDD>CC;;;;;*;>9@=@A@9AFHABAABDDCDB@B?CC@CDD?AABBBBBBBBCB@A@BB>BBBB>B>>>==886=?C>><?CCCC>>>=AAAAA?<=>9?AB:==BBC:@?>988676(8;8=>>>@BAAA7:7;ABB<><>ABAB@AEBBBBB@C@BBA<C@@=???BBDDC?>@AABAAAAAAAA@@@@A<><<=>9=?;667<AA776
@ATNG8:01628:03228
GATTAGTCTCAGATAGTCTATAGTACTCATTCGTTTCGGAAGAGACAGGTACGTTAATAGTTAATAGCGTACTTCTTTTTCTTGCTTTCGTGGTATTCTTGCTAGTTACACTAGCCATCCTTACTGCGCTTCGATTGTGTGCGTACTGCTGCAATATTGTTAACGTGAGTCTTGTAAAACCTTCTTTTTACGTTTACTCTCGTGTTAAAAATCTGAACTCTTCTAGAGTTCCTGATCTTCTGGACGACGCGCACTGACACTACCATCGAATCCTCTTAGTCT
+
BBB?@;BD>BBBCDCCCBB@@@BCDCCCBC?ABAA<BCAC@BBCCCCC?BAIKMAE?A@@@;A=@@BB=@?=@459@@A0@@?A@CC<;99@=@9;6;D?@ABDDE?BCCCBBBC>BBC@C@DCCC@A@@<@B@?<@ABABBBA@A@@;;:@@>@@@>@@39299@:96B@B?BBBBB7A;@=;;;;;(;A;<<09;C;;9::9?2:9:9.9>?@F@BAAB?BCCCDBB?B@BEBABB@:9:?CC?989??CBAAACBAAB??;?AAAC9::?BAA@EDBAB
@ATNG8:01630:03216
GATGGTAGTGATACAGATCAGACACCAGAAGATCAGGAACTCTAGAAGAATTCAGATTTTTAACACGAGAGTAAACGTAAAAAGAAGGTTTTACAAGACTCACGTTAACAATATTGCAGCAGTACGCACACAATCGAAGCGCAGTAAGGATGGCTAGTGTAACTAGCAAGAATACCACGAAAGCAAGAAAAAGAAGTACGCTATTAACTATTAACGTACCTGTCTCTTCCGAAACGAATGAGTACTGCGTCTCACTCTCGCCTACCATCGAATCCTCTTAGTCT
+
;:79;@;AFDABBCCDGDDCCCCAA>BCC?CECC999:?BCCBBBB@BA?@=?>>77788$76ABBACCDC789+9?:;;;<$:?7?5:99&5<<9<??ACDCCD?B@CG?BBB>AACBCBBBCCBBBDCCC?CCA@>@@BBBBAA<A@C?@>@CBBBCCB?ABCCBB>BB>@AA9==898*:??;>@@@@2AC?A877B@@<>:=<A@BB;>8>ACBB?C@@?ABB>A?BBB=BCC?BBCDCABBBCBBABCBBBCBBBC@CCC?BBBBB?BB?AAA>BBBAA
@ATNG8:01635:03219
GATGGTAGCAGACGTGACAGAGCGCCAGAAGATCAGGAACTCTAGAAGAATTCAGATTTTTAACACGAGAGTAAACGTAAAAAGAAGGTTTTACAAGACTCACGTTAACAATATTGCAGCAGTACGCACACAATCGAAGCGCAGTAAGGATGGCTAGTGTAACTAGCAAGAATACCACGAAAGCAAGAAAAAGAAGTACGCTATTAACTATTAACGTACCTGTCTCTTCCGAAACGAATGAGTACTGCGTCTCACTCTCGCCTACCATCGAATCCTCTTAGTCT
+
:;;==@;A:=9955666<<>>;;7737//)/774443836/////91665:566///999'8*///;;;<=<<<333:A@@@1@A=B=BBB:BBB@BBAACDCCB?D@BB?BBE@BBBBBBBBCDDDDDDDC@DD?@<ABBCBBBB>D?C??=@CBCBDCC?AABCCC?CC?AAB@BB???8=99399888(8@7=888BAA>>;>=>>>B<@<@@BCB@CBBCAAA=@=???9?AC?AABBBBBBBBBBBBBBBBB??AC?BBB@C@??A?DD?BDE?BBBCB
@ATNG8:01635:03229
GATGGTAGGCGACATACATACGCGCCAGAAGATCAGGAACTCTAGAAGAATTCAGATTTTTAACACGAGAGTAAACGTAAAAAGAAGGTTTTACAAGACTCACGTTAACAATATTGCAGCAGTACGCACACAATCGAAGCGCAGTAAGGATGGCTAGTGTAACTAGCAAGAATACCACGAAAGCAAGAAAAAAGAAGTACGCTATTAACTATTAACGTACCTGTCTCTTCCGAAACGAATGAGTACTATGTAGAGCTCTATACTACCATCGAATCCTCTTAGTCT
+
@??<8<=C?A@?@BABBCCCCA@AC?BBB@BBBB;;6;>BBBFCBC@BB?B?BAB@@@@@0@?CABACDGGCBC>CCBBBAA0AA=A5;;;.;AB?BCCBCBBAA>A?BC?BBB<??BCBCBBBBBDCCCDD@DCDD@C@@>>@::4;=A;;8;BBCCCCC@BBACDC@BB?888478???9<==9999999%:@;A:99FCBAA=D<B@@@7:6;?BBB@CBBAA@>4:5;@@;ABB?:::@@@@99:BBBBBCBBBC?@?>>>?<?AA==9=@;9:98=A99:
@ATNG8:01635:03230
GATTAGTATAGAGCTCTACATAGTACTCATTCGTTTCGGAAGAGACAGGTACGTTAATAGTTAATAGCGTACTTCTTTTTTCTTGCTTTCGTGGTATTCTTGCTAGTTACACTAGCCATCCTTACTGCGCTTCGATTGTGTGCGTACTGCTGCAATATTGTTAACGTGAGTCTTGTAAAACCTTCTTTTTACGTTTACTCTCGTGTTAAAATCTGAATTCTTCTAGAGTTCCTGATCTTCTGGTGTCTGATCTGTATCACTACCATCGAATCCTCTTAGTCT
+
?A@099BABDDDDCDDCBCCCCBCBBCC@@>@BCC>BB?B@BBABBDC?BBAAB?C?AA@C?B>B@@BBBBA?;878787#9:3<7791:@?@=@A@<00000>==@6;>>?@?:86;:A<A:==@@?@?A=A?>>7<9>=>;=;B@=>>@@@@8;;==@@<@<?;;;A<<=>59:>>>1?:>:>>>??/?A<;<1//////8668-766(2888=6=59949::9@995:8<;98//-/:=98>====AA===@BB??===B:>=>>><@A<@?;6;;///
@ATNG8:01636:03223
GATGGTAGCAGACGTGACAGAGCGCCAGAAGATCAGGAACTCTAGAAGAATTCAGATTTTTAACACGAGAGTAAACGTAAAAAGAAGGTTTTACAAGACTCACGTTAACAATATTGCAGCAGTACGCACACAATCGAAGCGCAGTAAGGATGGCTAGTGTAAACTAGCAAGAATACCACGAAAGCAGAAAAAAGAAGTACGCTATTAACTATTAACGTACCTGTCTCTTCCGAAACGATGAGTACGTGTCGACGTGTCTCCAATCGAATCCTCTTAGTCT
+
@???7:669BBCB@@;>>B>BABDD:99?<?BBCCB@C?BBB???A@CC<@=8:9@ACCC2A<@@887>;;;;;3;7>::<<*><5:9?==0>>>9?;695<:99)/)/8178;69;::;<=<@@B@BA:;:=AA@A=??<<<;7719:>:949@@777377(7;88<=6;82887388///(///.33333$3502228889==17222226<6559@@;???>>??<>+/0:59/////=<@A997=><922222555-5.599?:<=6@>=7=:///
@ATNG8:01640:03234
GATGGTAGAGAGAGCTCTCTCATCGTACTCATTCGTTTCGGAAGAGACAGGTACGTTAATAGTTAATAGCGTACTTCTTTCTTGCTTTCGTGGTATTCTTGCTAGTTACACTAGCCATCCTTACTGCGCTTCGATTGTGTGCGTACTGCTGCAATATTGTTAACGTGAGTCTTGTAAAACCTTCTTTTTACGTTTACTCTCGTGTTAAAAATCTGAATTCTTCTAGAGTTCCTGATCTTCTGGATACACTCATGGCACCTACCATCGAATCCTCTTAGTCT
+
?<<<>BBCCCCCCCBABBDCCBBBBCCBCDCB?@CDD>BB?B?BBBBBBB?BCCCB?B>BBBB?B<A@AAA@@AB?BBB=BB?CBAA;=??B>BBB>CB>>=>ABC@CCAAA@>>:>>>9>9>>AA888A:????7;;===<@>@@A>@<<<@9===;AA;>9AA==>>>>>:>@@@@2@;A9<<<<<.8<666.6-----;8/838AAA/A>>>B=B<>><=<<A>>><@;@@@@?A8<;>=AAA>?<<<>==9>AC9>>A;==>>?=AA<A@@<@@<<=
@ATNG8:01643:03212
GATGGTAGAGTATGCATGTGTATCTCCAGAAGATCAGGAACTCTAGAAGAATTCAGATTTTTAACACGAGAGTAAACGTAAAAAGAAGGTTTTACAAGACTCACGTTAACAATATTGCAGCAGTACGCACACAATCGAAGCGCAGTAAGGATGGCTAGTGTAACTAGCAAGAATACCACGAAAGCAAGAAAAAAGAAGTACGCTATTAACTATTAACGTACCTGTCTCTTCCGAAACGAATGAGTACGTGTGACGTACGTGAGCTACCATCGAATCCTCTTAGTCT
+
>:;=;@:64:::55555<;<>CAAAB;@?@<@ABCBA=A?@@ABCCE@CC@C=@@AAAAAA0A@BB;;;<;6@@@:>?@;?@@+?C<C?BBB:BBB?@@@BCBBBB?C@HD@BBB=@AA@DABBCCCCCCCCC@CBBB@C@@??@?=:@<@;;4;??>;:;C?BBBBCB<??=?><;=;000+00=900////#-636...88=AA;A;;B:947199@A@=BB<AAAC@D;:;B=@@@?AAA:::BB????AA@BB;::8880>>>*//::>6=@><<<8>@@@?
@ATNG8:01644:03247
GATGGTAGTACATGATAGACGACACCAGAAGATCAGGAACTCTAGAAGAATTCAGATTTTTAACACGAGAGTAAACGTAAAAAGAAGGTTTTACAAGACTCACGTTAACAATATTGCAGCAGTACGCACACAATCGAAGCGCAGTAAGGATGGCTAGTGTAACTAGCAAGAATACCACGAAAGCAAGAAAAAGAAGTACGCTATTAACTATTAACGTACCTGTCTCTTCCGAAACGAATGAGTACGATGAGAGAGCTCTCTCTACCATCGAATCCTCTTAGTCT
+
;<;<:C<AA@=B966>==@CBBBBC=B@A<AA@;;94965=@<:::7982;;=<955999*9;?AACBBCDBBB;A?;;;;;*;B?C?CCB7B;;9:BBDABBA@=@@BB@CBA=????@BBCDFCDBBBDD@BBBE@BBCCBABA<@=A;;7;CCBBCBC@ACECCB>CB>B@@;@??@@8@9949AAAB3@@>@>>>BBB>=:=;AAAD<A<>>@9:4:@@@?BB@C?BBB>CBB?CBBCBBBBBBBBBBBC@@@BBB;;;>>;><<;@;@A<>>>;?>>C>
@ATNG8:01650:03203
GATGGTAGTATCTGCACACTCTGTCCAGAAGATCAGGAACTCTAGAAGAATTCAGATTTTTAACACGAGAGTAAACGTAAAAAGAAGGTTTTACAAGACTCACGTTAACAATATTGCAGCAGTACGCACACAATCGAAGCGCAGTAAGGATGGCTAGTGTAACTAGCAAGAATACCACGAAAGCAAGAAAAAGAAGTACGCTATTAACTATTAACGTATCTGTCTCTTCCGAAACGAATGAGTACACATCGTCGTGTCGTGCTACCATCGAATCCTCTTAGTCT
+
@AC??CBBDBBBBBBCBFDCCCCBB?BCDACC99:@=@;@@CBBCB?BC?C@BB>>?AAB3B?CCCCCCCCEBC>AA@@A@@0A@=A>BBB7BBB?AAABCCCCD@C@CC?AAB@BBBBCCCBCECCCCCCC@CCAA>@BBAAA@@<A@CBB@BBBBCBBB?BBBBBC?BB>>>><?A8982:>>;::999(8>9=888DD@??;?<@@FD:>:>BBAACDCCBAA@=@<@CA<ABC<??BCCBBBBBBCC?BBBBA??@BBBBD?C@@@C@BB?BBB@BAAAA
@ATNG8:01652:03218
GATGGTAGACACGTGTGCTCTCTCGTACTCATTCGTTTCGGAAGAGACAGGTACGTTAATATTTAATAGCGTACTTCTTTTTCTTGCTTTCGTGGTATTCTTGCTAGTTACACTAGCCATCCTTACTGCGCTTCGATTGTGTGCGTACTGCTGCAATATTGTTAACGTGAGTCTTGTAAAACCTTCTTTTTACGTTTACTCTCGTGTTAAAAATCTGAATTCTTCTAGAGTTCCTGATCTTCTGGGTCTCTCTCTCACGCACTACCATCGAATCCTCTTAGTCT
+
:4;=7;<BCCDBBAC<69>BB@AABBBBBB;;7;CCD?BB@B?@ACBBDF?BAABE@F>?>>C;C573;;7938=6;AABA2@@=AAAA9?CBC=A;;7;C8:;A@@@>BBBBDCCC>A??9?<?BBBAAAB?BBBD999BB>>?@A?BB?>::;6///6;<171;>>ABBCBB7686DC5A5;488888(8=<<<-66:775;<<>07776$2666=5A5AA;AA<>>==6:6:A=>>>:>;;;3;AA=>=?@AAAAAAAA@@@8;9:::5:A>BAA<@@;;;
@ATNG8:01664:03224
GATGGTAGGACGAGCGTCTGAGAGGTACTCATTCGTTTCGGAAGAGACAGGTACGTTAATAGTTAATAGCGTACTTCTTTTTTTCTTGCTTTCGTGGTATTCTTGCTAGTTACACTAGCCATCCTTACTGCGCTTCGATTGTGTGCGTACTGCTGCAATATTGTTAACGTGAGTCTTGTAAAACCTTCTTTTTTTACGTTTACTCTCGTGTTAAAAATCTGAATTCTTCTAGAGTTCCTGATCTTCTGGTGAGATATGCATGATGCTACCATCGAATCCTCTTAGTCT
+
44445;>=>BB;96:::99:4944.49;>=?@;>>>A8999B?996BABB<;;<AA=@@CCCC@FBEDBCBAABD@BBCCDED#BB>@@>A:AABB?BCB=BB?@@ABBB@BGDEEECCABCB?B@CCCCABAC@BBCC@IAAACCCCCBBBCAAAB@CCC@::8;?BBDCCCDDH@B@AA@.;5;>ABGIIDF#DCCCI>CCCCCBBBAA5;;;;*;ACCC@C@;;7;@@?@;;6;=@CCGCC@C:;:<CCCCCBDCCCCDA@@BC;;7;AAAB?BCACBB?CDA@A
@ATNG8:01666:03238
GATGGTAGTATAGAGCTCTACATAGTACTCATTCGTTTCGGAAGAGACAGGTACGTTAATAGTTAATAGCGTACTTCTTTTTCTTGCTTTCGTGGTATTCTTGCTAGTTACACTAGCCATCCTTACTGCGCTTCGATTGTGTGCGTACTGCTGCAATATTGTTAACGTGAGTCTTGTAAAACCTTCTTTTTACGTTTTACTCTCGTGTAATAATCTGAATTTCTTCTAGAGTTCCTGATCTTCTGGATACACTCATGTGCACCTACCATCGAATCCTCTTAGTCT
+
//:;7=A?AABDCBB=CCIDBBBBBBBBCBBA>A:996;B@D@BBBBA??<?AC@A>A?AA?>;?=AAACB@@AA>?;;;;.9<9<77518CCC?@BB<@>066;>>?;@AA@@>>>:>>>;A:?=>>>>;;9@>996:=<=DD==<>=>AAA>>:==?:==9=;===??AAA>9>8888)818189988(7=::<;,65999789///49>7BBA;;188*8:5;ABB@A@;>;>>AA@@<@==9===>>>>>>>>>>A?>:>;;5;===>:>?;;;;:>??@@
@ATNG8:01666:03247
GATGGTAGGTGCACATGAGTTTATCCAGAAGATCAGGAACTCTAGAAGAATTCAGATTTTTAACACGAGAGTAAACGTAAAAAGAAGGTTTTACAAGACTCACGTTAACAATATTGCAGCAGTACGCACACAATCGAAGCGCAGTAAGGATGGCTAGTGTAACTAGCAAGAATACCACGAAAGCAAGAAAAAGAAGTACGCTATTAACTATTAACGTACCTGTCTCTTCCGAAACGAATGAGTACGATGAGAGAGCTCTCTCTACCATCGAATCCTCTTAGTCT
+
/=:;7;>>9>>>B@A:69===4;;;8;;;:<ACCCD?B>AAAAAAA;??9?5;<>99999(75;;AAA@D@@AA=ABDBEED5CC@B@CJJ=ABCAC;;;BB@@@>B@CCAAA@@DBBABCBCDBCCIBBBE@GBAA?@@?@AA??<@?B@@=@DAAAABB=AAA????AA>ABB?AA@@A<@@@<@AAA@/>>8;;;@B===<1716666)/)/6@@@<A;::?@C<B@BBB=@AA>899A>==878787@>A>>>=>>?@??C=A?=;:5:A6==C8;9===
@ATNG8:01667:03230
GATGGTAGTATCTGTCTACGAGAGCCAGAAGATCAGGAACTCTAGAAGAATTCAGATTTTAACACGAGAGTAAACGTAAAAAGAAGGTTTTACAAGACTCACGTTAACAATATTGCAGCAGTACGCACACAATCGAAGCGCAGCAAGGATGGCTAGTGTAACTAGCAAGAATACCACGAAGCAAGAAAAAGAAGTACGCTATTAACTATTAACGTACCTGTCTCTTCCGAAACGAATGAGTACTACTCTCAGAGACACACTACCATCGAATCCTCTTAGTCT
+
:5>?.45<;99=00/79799==>>>4999.4:4443-32:;<BC@A>99189>>00///&/(/9:;@B==<AA988;:999'9?9=2599&9<>9>BB@?=@9<5<5;;5;@@>AA?@ABBCCBAA@;:9@;??>>9<?:?BBBB=A;?@?9<<<=9477-3883457:;437923878179848<===+==2834333:8:39284442869333:6774BC@@=@?@AA9@::2:A@977:<88==<=BB??@AAB<;;::9;=>@B>BB>@;:<?>@@@
@ATNG8:01671:03217
GATGGTAGGCGTGTGAGAGTCTGCCCAGAAGATCAGGAACTCTAGAAGAATTCAGATTTTTAACACGAGAGTAAACGTAAAAAGAAGGTTTTACAAGACTCACGTTAACAATATTGCAGCAGTACGCACACAATCGAAGCGCAGTAAGGATGGCTAGTGTAACTAGCAAGAATACCACGAAAGCAAGAAAAAGAAGTACGCTATTAACTATTAACGTACCTGTCTCTTCCGAAACGAATGAGTACGTGTGCGACGTGTCTCCTACCATGAATCCTCTTAGTCT
+
44445::<=@;;:B;;;AA>>A;99)5@:>CCCCCC@C@BBBBBBC?BB@E@CC:::BBA.?;???998><>=@9????>>>.78/7177;+78<6;<>99<967.69<=8;9;5;;><<=====:;;<<AA6;:;<5:;7665//(/5//7657///77849;;;CB>BB:<<;/55777,777178787)56-59:=>9::<8=8:;;?;?<A888:4;:=<<>>:=8<<<4<9929:=;///9///88886555799<8>A@<A@>>:;>:=AA7;:@@@
@ATNG8:01632:03261
GATGGTAGTGTCAGTGCGCGTCGTCCAGAAGATCAGGAACTCTAGAAGAATTCAGATTTTTAACACGAGAGTAAACGTAAAAAGAAGGTTTTACAAGACTCACGTTAACAATATTGCAGCAGTACGCACACAATCGAAGCGCAGTAAGGATGGCTAGTGTAACTAGCAAGAATACCACGAAAGCAAGAAAAAAGAAGTACGCTATTAACTATTAACGTACCTGTCTCTTCCGAAACGAATGAGTACGTGTGACGTACGTGAGCTACCATCGAATCCTCTTAGTCT
+
8;99=A@ACCCCCCCCGGCDAAABC?CAA?ACCCCD@D?CCBBBBB?BC@B@AAABBBAB3B=@?FEB99999:,:ABCCCC5CDFL@CCC=FLFGCBBBBBCBC@C@DD?C:94:@B:;;MJDDBBBBBBB@@@@B?@@@A@AAB>B@CAA?AACDBBCC?BCBA@@<??8<@>3:9===,99<9788888%/837///=;>;61605888)/,/;@AA@BBBBBBC;=9999/9@@=ABAAABCCCCBBBBBBBBCCEAAABBB?C:9:B@BB?=>><ABB;;
@ATNG8:01636:03274
GATGGTAGGCGTGTGAGAGTCTGCCCAGAAGATCAGGAACTCTAGAAGAATTCAGATTTTTAACACGAGAGTAAACGTAAAAGAAGGTTTTAACAAGACTCACGTTAACAATATTGCAGCAGTACGCACACAATCGAAGCGCAGTAAGGATGGCTAGTGTAACTAGCAAGAATACCACGAAAGCAAGAAAAAGAAGTACGCTATTAACTATTAACGTACCTGTCTCTTCCGAAACGAATGAGTACGATGAGATCTCGTGTGCTACCATCGAATCCTCTTAGTCT
+
>@?<>BBC@BBACCCCCCCBBCCCC>CCCACCA@@B?B@CCAABCC?AB@A=A??>>>??.??ABBBBBCCBCB;@9::99+9@;?3:::*9/7=8>?;=@@>?>=A=AA<>>><@@@@@@@@@@@@>>><A;>>>>9@>@A@@=>:=<A=>:>;;;??@E<A@@@AA>AA=@AA5;;9;91:6709::::*::5;888AA888=A<@@@B<@<@>668=B???===<@=@@@:@BB@@AA>888>>>AACB???CA@@??@>>>;A??>@;??:687;?@@A@
@ATNG8:01638:03266
GATGGTAGCACACGAGATCTCATCGTACTCATTCGTTTCGGAAGAGACAGGTACGTTAATAGTTAATAGCGTACTTCTTTTTCTTGCTTTCGTGGTATTCTTGCTAGTTACACTAGCCATCCTTACTGCGCTTCGATTGTGTGCGTACTGCTGCAATATTGTTAACGTGAGTCTTGTAAAACCTTCTTTTTACGTTTACTCTCGTGTTAAAAATCTGAATTCTTCTAGAGTTCCTGATCTTCTGGGTGCGCTACAGTCTCTCTACCATGAATCCTCTTAGTCT
+
AAA<>B@DCCABBDABACDBBBBBCBJCBBBB?BBCC=CC@B?BDCCCBC?CBBBB@B@CCCC?C>ABACBBBBD@CCCCD3BB?BBBB>AAAB?BAB=@@9?>?BBB@BBAAB@DD:=>A7:6:?>@@>>>=BC??587?:::;>:<;@@///;177=;>>;><@BBBBB?;;7;?>AA2=4:488777(8@888-8888=>>>==4::::(79<=A<A<AD;@??=777+/+/76>?D;@???9;;7::<7779::=;;;A??<>99=733-----33777
@ATNG8:01639:03270
GATGGTAGGCACTGCGCACACATCCCAGAAGATCAGGAACTCTAGAAGAATTCAGATTTTAACACGAGAGTAACGTAAAAGAAGGTTTACAAGACTCACGTTAACAATATTGCAGCAGTACGCACACAATCGAAGCGCAGTAAGGATGGCTAGTGTAACTAGCAAGAATACCACGAAAGCAAGAAAAAAGAAGTACGCTATTAACTATTAACGTACCTGTCTCTTCCGAAACGAATGAGTACGTGTGACGTACGTGAGCTACCATCGAATCCTCTTAGTCT
+
::=>:>=>.444594559999665>2<5626=>>AD@C@CBB@@00,00)/5:://///&/)//89333833,335555&5<6;.55)5<<7566;;;>;A:=600*000)0>?>BAAACC;;;B<;;@BBBC??@AABA:9306<00+0;;;??=B9BBBAAA7BB<??;177999+9<<:888888%/<6:///5;A>>;><@@;;7;=BBDAA>BBABD@@=??BBA=B:959AAAABCCBBC?DBDB???CBBB@@==0//::>7=B;====@@@88
@ATNG8:01641:03251
GATGGTAGGCGACATACATACGCGCCAGAAGATCAGGAACTCTAGAAGAATTCAGATTTTTAACACGAGAGTAAACGTAAAAAGAAGGTTTTACAAGACTCACGTTAACAATATTGCAGCAGTACGCACACAATCGAAGCGCAGTAAGGATGGCTAGTGTAACTAGCAAGAATACCACGAAAGCAAGAAAAAGAAGTACGCTATTAACTATTAACGTACCTGTCTCTTCCGAAACGAATGAGTACTATGTAGAGCTCTATACTACCATCGAATCCTCTTAGTCT
+
:>=>?BBB?C9;;CCCCCCC@@@BB>BCEADCBB@@=@?CBBCCCC?BB?B@BBBBHDDC5C@CCCBBBCCCCC9BDDDDDD1BB@C@CCC;BBC@A@A@FECCC?C@CC>AA@>AABBBCCCCDDBBBCCC@CCCC>@?BBCCBB>B@BCC@BCCCCCCB?BCBBBA>BB@@@@7;;;;;3<<>;99999(:A?C:99CCBBD;?;??BB1758ACCC@CCBBBBA<@=@@@<ACC@BABCCBB@@@BBCC@AAA@BAAA:::A=>>@??<?>:8:87=A???
@ATNG8:01642:03268
GATGGTAGAGTACAGTGTAGTAGACCAGAAGATCAGGAACTCTAGAAGAATTCAGATTTTTAACACGAGAGTAAACGTAAAAAGAAGGTTTTACAAGACTCACGTTAACAATATTGCAGCAGTACGCACACAATCGAAGCGCAGTAAGGATGGCTAGTGTAACTAGCAAGAATACCACGAAAGCAAGAAAAAGAAGTACGCTATTAACTATTAACGTACCTGTCTCTTCCGAAACGAATGAGTACTATAGACTATCTGAGACTACCATCGAATCCTCTTAGTCT
+
:::<@AA@BCEECBCCCCBCECC:9;;BB?B@@A997:?CCBACDC?AB>B=>=<<<><>.?>ABCBCCCCBBA8=<?@A@A0@C>B5;;;*9AA9>966@@@=B?C?AA>ACC=@?BBBCCCCCCDDBBCC@DBBA?@A@@AC??=@@AAA>AAABBBHD?BBBBAA>AD?@@A799@A@,:::4:>AAA/@@:>888AB???<><>?AA7;7;ACBC?BBBBBCC?B????9?AA>9:9AAACBBBCD@===ABBCCCCDCCC?CBAAA>AA?AAA>AABAA
@ATNG8:01643:03282
GATGGTAGCACGAGTCACTCATATCCAGAAGATCAGGAACTCTAGAAGAATTCAGATTTTTAACACGAGAGTAAACGTAAAAAGAAGGTTTTACAAGACTCACGTTAACAATATTGCAGCAGTACGCACACAATCGAAGCGCAGTAAGGATGGCTAGTGTAACTAGCAAGAATACCACCGAAAGCAAGAAAAAAGAAGTACGCTATTAACTATTAACGTACCTGTCTCTTCCGAAACGAATGAGTACCTCTCAGACGCTCGTCCTACCATCAATCCTCTTAGTCT
+
44::5:@;;;A<<<A;;666<<=;;6;;=4999;55.55:::556=:=;:?<00/77>>?0?:@@>>>:???@A9<;94444$4505:@@G2CCC>AA@A?@:@@=B@BC?CBB?BAABBBBBCCCC;;;;B;@>00+0::;;:8840:@00+0>>>@@=@;::77==4?=>BC?6::6888188868=AAAA)7957556=<:<<06.2557.5/55:;<:CC???BA=?=>>?9=@?8><@788C=99:?;:<878777<<8:;949:@@<;;58//(/9//5
@ATNG8:01650:03271
GATGGTAGTGATACAGATCAGACACCAGAAGATCAGGAACTCTAGAAGAATTCAGATTTTTAACACGAGAGTAAACGTAAAAAGAAGGTTTTACAAGACTCACGTTAACAATATTGCAGCAGTACGCACACAATCGAAGCGCAGTAAGGATGGCTAGTGTAACTAGCAAGAATACCACGAAAGCAAGAAAAAGAAGTACGCTATTAACTATTAACGTACCTGTCTCTTCCGAAACGAATGAGTACGATGAGAGAGCTCTCTCTACCATCGAATCCTCTTAGTCT
+
@?CC@DDCBBBBBEDCDBBBGDDDC@BCB@DCCC@@>@?CCBBBBC?BB>A>ABABBBBB+=8=<@@ABBBBCF=AABDEFF5AA=A4;;;&9<<=CCCCCCC@A=@?@@>@CD@BBBCCBBCCECCCCCCD@BABA>AAAAABBD?C@B@@>@BAAACBB@BBB@A??BC@BBB?A@?>>8<???AABBB3A?=>877::;>>6;7;A@@:?:;;@@B?B;:;@BA;?<?AA=@CD?999AAAABB???BBAB@A??@?>>>?C=A@@@@=@@<@@@:>>A>>
@ATNG8:01651:03278
GATGGTAGGCGACATACATACGCGCCAGAAGATCAGGAATCTAGAAGAATTCAGATTTTTAACACGAGAGTAAACGTAAAAAGAAGGTTTTACAAGACTCACGTTAACAATATTGCAGCAGTACGCACACAATCGAAGCGCAGTAAGGATGGCTAGTGTAACTAGCAAGAATACCACGAAAGCAAGAAAAAGAAGTACGCTATTAACTATTAACGTACCTGTCTCTTCCGAAACGAATGAGTACCTCTCAGACGCTCGTCCTACCATCGAATCCTATTAGTCT
+
><<@8<BC?B;55555;5555499;166B=B?=>9:29.49==CC9AC@DADCA?????.?=???AACCCAAA:@@ABBBB2BC=A5;;<*:@B=AB@AFEECC@B?AD?BBB>BBBBBBBCDDBBBDDBB?BB@?<?BACBB?>;@?AAA?ACBBBBBB?AA@A?>9?A=AAB<??AA@9?8708;@@A/AB<>?>@@@@AA<?8:;AA5:49>AA@?AB???CC?A?9992:=>=?AAABBB?CAA>@>>><=<=<<<=?>><;;;@=7;;6///*/999>
@ATNG8:01652:03289
GATGGTAGCGCACACATAGATACAGTACTCATTCGTTTCGGAAGAGACAGGTACGTTAATAGTTAATAGCGTACTTCTTTTTCTTGCTTTCGTGGTATTCTTGCTAGTTACACTAGCCATCCTTACTGCGCTTCGATTGTGTGCGTACTGCTGCAATATTGTTAACGTGAGTCTTGTAAAACCTTCTTTTTACGTTTACTCTCGTGTTAAAAATCTGAATTCTTCTAGAGTTCCTGATCTTCTGGGATGTGTGCGCAGTGCCTACCATCGAATCCTCTTAGTCT
+
@944.4::<ACBCDCCCBBBDBBABB@=;900)0:>;8<C@BABCFFCCC?BBBBB?B?BABB=A<ABACBBBBC>@@BBB0@@=?@BB=CBCC@CCCAHD?BBBCDCACCCCCBBB?BBC?C@CCBBCC?@>@@BBAFCB@BDCCCCBBBCCCC?BBB?CC@C>@@BCCCBBB@CB@@@494:9:::::*:AABE>BBBBCCCAAA>BBAB2B@@AC@BAFD@BBBBBBB?B@CCCBBB>A@@@9B:::ABBBDCBAA@C?BBB@CCCDD@CC@@??>AD???
@ATNG8:01653:03296
GATGGTAGTGTCATATGAGAGTGTGTACTCATTCGTTTCGGAAGAGACAGGTACGTTAATAGTTAATAGCGTACTTCTTTTTCTTGCTTTCGTGGTATTCTTGCTAGTTACACTAGCCATCCTTACTGCGCTTCGATTGTGTGCGTACTGCTGCAATATTGTTAACGTGAGTCTTGTAAAACCTTCTTTTTACGTTTACTCTCGTGTTAAAAATCTGAATTCTTCTAGAGTTCCTGATCTTCTGGAGATATCATCAGCTAGCTACCATCGAATCCTCTTAGTCT
+
>:;=656C?A@BCCFCCCCCBCBBCCDCCCBB@BBCD?CD@D@BBBCFEC?AA>9;66:ABCD?B@BDCAA@@AB7;;BBB0@@;??@A<BCAA>B;;5:D7:;A@CCACCCGBBBB?B;;8;?BBBCBCAA=ABBB?CCCCCBBBCBBBBBBCC@BBB@CE@B@BBBBBBB@A?@BBBB8@<@<@@ABA2ABCCF=@@@;;;A;;;5;<;<*;AB;;8;@BC@CBBBBBC@B?BCDCCC@BBC@BBBCCCCC@AACCCCBBCFF@C?@@B=AA?999?BCCDD
@ATNG8:01656:03261
GATGGTAGTGATACAGATCAGACACCAGAAGATCAGGAACTCTAGAAGAATTCAGATTTTTAACACGAGAGTAAACGTAAAAAGAAGGTTTTACAAGACTCACGTTAACAATATTGCAGCAGTACGCACACAATCGAAGCGCAGTAAGGATGGCTAGTGTAACTAGCAAGAATACCACGAAAAGCAAGAAAAAAGAAGTACGCTATTAACTATTAAACGTACCTGTCTCTTCCCGAAAACGAATGAGTACGATGAGATCTCGTGTGCTACCATCGAATCCTCTTAGTCT
+
>@@=@BCCCCCBBDDDEBBBBBCCC?BBB@BBB??@=@>ABBBBBC?AB>B@@?@99:::$76ADB@BA?A78829ABBCCC5BC<A2999-;BB?CHCCCCDGE?A<997:BC@CCCCCCCCDEECCBC@???DCC?CABBCBBB=@<@996:BCCCCCC?CCCCCC?@@89992999999*98>9888999%0/(/.//99889+/(/653(//'/;?;:69?>::00*/6.69>>0>00,778>@@BBBBABCCD=>;;;@===>>>;>??>>:;;5;;:4;A:::
@ATNG8:01658:03254
GATGGTAGCGCGACGAGCGTAGACCCAGAAGATCAGGAACTCTAGAAGAATTCAGATTTTTAACACGAGAGTAAACGTAAAAAGAAGGTTTTACAAGACTCACGTTAACAATATTGCAGCAGTACGCACACAATCGAAGCGCAGTAAGGATGGCTAGTGTAACTAGCAAGAATACCACGAAAGCAAGAAAAAGAAGTACGCTATTAACTATTAACGTACCTGTCTCTTCCGAAACGAATGAGTACTATGTAGAGCTCTATACTACCATCGAATCCTCTTAGTCT
+
8=;<?BBBBBBCCCCCIGFCDC@@@<@CB@CCCBBB@D>A@CABBC?BB>B>?<=79999(:?BBBBBBBBAB@:@A@AABB2AB=@5;;;.;CB>BBABBCCDD@C@CD?BAB@BBBBCCCCCCBCBAACD@DDAA?ABBACB??=@@CAA>ACCBCACC?ABBCAA>AB?ACC>AA99:28=>;::;;;.;>:?>>>@@EGE6868?BC:>:=?CBB?BDAAABB?B@CCB?BBB????BBBCBBBBCCAAAB????BB;<;A<@@AAD=AA=66569@>>?
@ATNG8:01662:03283
GATGGTAGCGCACACATAGCATACAGTACTCATTCGTTTCGGAAGAGACAGGTACTGTTAATAGTTAATAGACGTACTTCTTTTTCTTGCTTTCGTGGTATTTCTTGCTAGTTACACTAGCCATCCTTACTGCGCTTCGATTGTGTGCGTACTGCTGCAATATTGTTAACGTGAGTCTTGTAAAACCTTCTTTTTACGTTTACTCTCGTGTTAAAATCTGAATTCTTCTAGAGTTCTGATCTTCTGGCTCTCGTTGACAGATACTACCATCGAATCCTCTTAGTCT
+
8889<==?CAABBB@>A>0///0/9:<::>>99.4:::4<D=B>;;9C;A>;>>0//:7<7;;@<686..----//8;7<;===+::4::;@3>>>=9@9:;,9@7999>BCAAABCCFDCACDC>B@BBBCBCCCACFCB>BBBBCCA@@@CBBCB@@=A@@>BB=A=@@>000>>>;@@@@@7@:@4:::::':=@@D>CCBBB@B;;;4;:;-:@@9929=@A=BABBBBB?@@@BBBB@BAC?BB;;<BB?BBBBCECCC;;;@BCBCM@BA>;;;59=??A
@ATNG8:01664:03257
GATGGTAGGCGACATACATACGCGCCAGAAGATCAGGAACTCTAGAAGAATTCAGATTTTTAACACGAGAGTAAACGTAAAAAGAAGGTTTTACAAGACTCACGTTAACAATATTGCAGCAGTACGCACACAATCGAAGCGCAGTAAGGATGGCTAGTGTAACTAGCAAGAATACCACGAAAGCAAGAAAAAAGAAGTTACGCTATTAACTATTAACGTACCTGTCTCTTCCGAAACGATGAGTACAGAGGTACGATATGTCTACCATCGAATCCTCTTAGTCT
+
;4447::<?;555;;;<==>669@D56666;9::::.405:::><>:<<8;6:=599AAA,A<@A?BAAA=:;;,9=>>>??+=C:?:?AA1@@;7;<@?@@?<:6:600)/69)//::;<<<<@@?AB@@@6::99:>>@@B?AA?B>B;;5;AA@A@@@?@@????>AA599?599AAC:998@BBCCFC'87133,33:997A;A588;::>;55:BB:;;CCCBC?B:;;B;@9::=>@@ACCE?@<?BCABBAAABBB?;5:<>981//5///176:9>
@ATNG8:01671:03294
GATGGTAGTGTCATATGAGAGTGTGTACTCATTCGTTTCGGAAGAGACAGGTACGTTAATAGTTAATAGCGTACTTCTTTTTCTTGCTTTCGTGGTATTCTTGCTAGTTACACTAGCCATCCTTACTGCGCTTCGATTGTGTGCGTACTGCTGCAATATTGTTAACGTGAGTCTTGTAAAACCTTCTTTTTACGTTTACTCTCGTGTTAAAAATCTGAATTCTTCTAGAGTTCCTGATCTTCTGGGTGTATCAGCGAGTATCTACCATCGAATCCTCTTAGTCT
+
/:::<?AABABAA@=?G;9;DA@@CBBBCA@@>@BBF>CC?B@BCBBBDD@CBBBB@C@CBCC8=:;BBDCBBDC?BBAC@2@A>AACC=?@@@<@A@=AB8<;CCDE?CCCDCEDF?BBC@C?CCCCBBCD@CCCB?BBCCDBBBBCCCCC??@=A;;6;B=A>AABBBBB;;7;;AAB7A=A=;;;;;*;AAAC>CBDBBBCCCC>BCDC2CBBBC@C?CC@BBCCCCC@B@BBBCBB=A@@@;@BBCCCCABBCCGCDCCCC?A@@@A<@A<000<@A>AA
@ATNG8:01672:03284
GATGGTAGCTCGCTGATGATATCTCCAGAAGATCAGGAACTCTAGAAGAATTCAGATTTTTAACACGAGAGTAAACGTAAAAAGTAGGTTTTACAAGACTCACGTTAACAATATTGCAGCAGTACGCACACAATCGAAGCGCAGTAAGGATGGCTAGTGTAACTAGCAAGAATACCACGAAAAGCAAGAAAAAAGAAGTACGCTATTAACTATTAACGTACCTGTCTCTTCCGAAACGAATGAGTACTATAGACTATCTGAGACTACCATCGAATCCTCTTAGTCT
+
44;=:>>DDC??@==BCCCDDCDBCACBB@BBAA;;7;>AAB??@B@DC=@>@BBBCCCC3D@AAA>>?AA???8?BBBBCC5BBCJAHHD=CCC@BBAA@BBAA>A>AA?AAA8;:AACCCCCBABAD@@@?;;;@=@@@?????;@>ABB?BFHBBABB?BBBCBC?BB?AAA3:99:::+:::30DEE@@)@>6//..9:=>;<A>AA??<?<??BBB?BBBBBBC@D?BAC:@@?:?>>???BCBBBBEA??@BBGCCDCC??=@BBBB?CB?BBC@DEB::
@ATNG8:01674:03265
GATGGTAGCTCGCTGATGATATCTCCAGAAGATCAGGAACTCTAGAAGAATTCAGATTTTTAACACGAGAGTAAACGTAAAAAGAAGGTTTTACAAGACTCACGTTAACAATATTGCAGCAGTACGCACACAATCGAAGCGCAGTAAGGATGGCTAGTGTAACTAGCAAGAATACCACGAAAGCAAGAAAAAGAAGTACGCTATTAACTATTAACGTACCTGTCTCTTCCGAAACGAATGAGTACATAGATATACGTATAGCTACCATCGAATCCTCTTAGTCT
+
/:::<ACCCC@CCAB@GDCDCCECC@CDD@CCCBBC@B@CDCAAAC?CC?C?A@=9:9::(:<@ABBBBBB:99+9<>@@@?0@A>B4;;;6;BCABBBBCDDBB>B@CDACCC9;9AABBBCDCCCCCCCB?BCBB>@@BBBBBB?C@CAB>ABDFEBBB>@ACCCB?BC>BBB?BBBBA8??>9:8887(8<7=;;<AAADD;A8==AB<?<??B::8:CAABBA?C?BAC=CCC?BBBCCCCAAAACAA?AAAA>>@AAB;;7:AAAD=AA<<<>=BA;::
@ATNG8:01675:03266
GATGGTAGGCGTGTGAGAGTCTGCCCAGAAGATCAGGAACTCTAGAAGAATTCAGATTTTTAACACGAGAGTAAACGTAAAAAGAAGGTTTTACAAGACTCACGTTAACAATATTGCAGCAGTACGCACACAATCGAAGCGCAGTAAGGATGGTTAGTGTAACTAGCAAGAATACCACGAAAGCAAGAAAAAGAAGTACGCTATTAACTATTAACGTACCTGTCTCTTCCGAAACGAATGAGTACGAGAGTCAGAGCAGAGCTACCATCGAATCCTCTTAGTCT
+
A@@=@BBB?AB@@ACCCGB@@@:9;)5BB=@B@@@@=@?CBCCCBB@BB@C=B?=88888):>@AB???AC@@@8>>99999'9<5;2877&3;;6<@8>@@@>>9>;AA;A5535;;:<>>>@>AAA><<@:@@@@9>>>@>>>@9>9><<8<688>>AC:??@@?>9>A:>>A:::777.;==8=AAAA/@?<?;;;AD@@@=A=?>>@<@>@>:;;;?@@@@@@<A<AAA9?66.6::=888@@AABA?;;;@AA@???AAA<AAA?A;AA;;;;;???>>
@ATNG8:01675:03273
GATGGTAGTGTCATATGAGAGTGTGTACTCATTCGTTTCGGAAGAGACAGGTACGTTAATAGTTAATAGCGTACTTCTTTTTCTTGCTTTCGTGGTATTCTTGCTAGTTACACTAGCCATCCTTACTGCGCTTCGATTGTGTGCGTACTGCTGCAATATTGTTAACGTGAGTCTTGTAAAACCTTCTTTTACGTTTACTCTCGTGTTAAAAATCTGAATTCTTCTAGAGTTCCTGATCTTCTGGTCTACTACACTGTACTCTACCATCGAATCCTCTTAGTCT
+
;6>>;>BCDCBCCCCCCCCDDCCBABCCCB?@=@AAA<@@?@@CCAAACC@BDCCC@C=BBCD@D@@@@BBBAAA=@AAAA0AC@CBBE@CBBB@BCD=BB=AAABBBACCCCCCCC@CCD?B@CCBABCCC@CFCB@B@BACCCCDBCBC?@@C?CCC@BB@B@B@BBBBC@>9>::::.;;@;;;;;.;??@E>CCBCBCGCCC?BBBB2BBBCGAGACC@CCCBA@@=@?BBCCCC;;:B?BBBBCCCFCBBBBCCCCCCC@::;BC@CC@:::?AA@@@
@ATNG8:01630:03338
GATGGTAGAGTACAGTGTAGTAGACCAGAAGATCAGGAACTCTAGAAGAATTCAGATTTTTAACACGAGAGTAAACGTAAAAAGAAGGTTTTACAAGACTCACGTTAACAATATTGCAGCAGTACGCACACAATCGAAGCGCAGTAAGGATGGCTAGTGTAACTAGCAAGAATACCACGAAAGCAAGAAAAAGAAGTACGCTATTAACTATTAACGTACCTGTCTCTTCCGAAACGAATGAGTACTATAGACTATCTGAGACTACCATCGAATCCTCTTAGTCT
+
AABB>BBCBB@@ACBDCCGCBBBBB?BCD@DA@@;;6:>A>?????=@@=A?BBBBCDDD2D@BBBBBBBCBBB>AABBBA@0@@9=9???0?@@=BBBBCBBFC?B?@A=@CD;;:AADBBDCCCCBCBCB?BBBB?@@@@???@9@=@CC@CDBBCCBC@CBB???@BB@BBA799@@@8???:?>>>>/<<5:///69=BF>D<>766:=;AADDD@CAAABCC=@=@BC=B??<???ABBBBABBBA>>>@AAAAAAAB??<>AAAA=99298939A>>>
@ATNG8:01637:03306
GATGGTAGTGTGTCTCTGAGAGTAGTACTCATTCGTTTCGGAAGAGACAGGTACGTTAATAGTTAATAGCGTACTTCTTTTTCTTGCTTTCGTGGTATTCTTGCTAGTTACACTAGCCATCCTTACTGCGCCTTCGATTGTGTGCGTACTGCTGCAATATTGTTAACGTGAGTCTTGTAAAACCTTCTTTTTACGTTTACTCTCGTGTTAAAAATCTGAATTCTTCTAGAGTTCCTTATCTTCTGGATAGCGACGCGATATACTACCATCGAATCCTCTTAGTCT
+
;=<<9=>>BB;;6C>CCFDEDD;;;BBBCCBB>AABC>CC@C?BBCBBBB@DDCCC?C@CCA@=@@GEDECCDBB=::999*:@;@@BB=BCBC@CCFAGG@BBBCCCACCCCCCCD@BAA=A?DDDDBBB>A?BB@B<AAA@BBCCCCBBBCD@@=ABB?CC@C@CBBDCCBBB?AAAAA7@;@;AAAAA,@B@AB:;;BBBBB@@@<@A@A,@@@BB?B@BB@CCDCB;;7;@B=ACAA=AAB>BCCCCDDBCCCCBCCCCAAA>ACCAA?BB?=>>>BB???
@ATNG8:01638:03349
GATGGTAGAGTATCATGTGTATCTCCAGAAGATCAGGAACTCTAGAAGAATTCATATTTTTAACACGAGAGTAAACGTAAAAAGAAGGTTTTACAAGACTCACGTTAACAATATTGCAGCAGTACGCACACAATCGAAGCGCAGTAAGGATGGCTAGTGTAACTAGCAAGAATACCACGAAAGCAAGAAAAAGAAGTACGCTATTAACTATTAACGTACCTGTCTCTTCCGAAACGAATGAGTACGAGAGAGCACACTTGTCTACCATCGAATCCTCTTAGTCT
+
:@@=:===BBB@C@AAEEF;;;C;;7<@@<@BBC<::;?CCCBBJE@BB8;7;DB;:;;;*<;ABBDDBBA@@?8@B;;;;;$:@7?9@??6>AA?AB<<:BBBC?B?BC@BBB@BABBB@BAKCBDBBBBB>@@@B?BBCCCCCC@C@BAA=@@AABBCB?CDFB??<?@<@@@<???>=5=9939DCCC3BB>A;;;???BB<?;?@@A6;7;=CEF@CA@ABAA=B@BBD?DEF@CB??@BBBBDBBBBBBBABC@C?????>?DB??;?B<?>:188;;;
@ATNG8:01644:03321
GATGGTAGGACGAGCGTCTGAGAGGTACTCATTCGTTTCGGAAGAGACAGGTACGTTAATAGTTAATAGCGTAACTTCTTTTTCTTTGTTTTCGTGGTATTCTTGCTAGTTACACTAGCCATCCTTACTGCGCTTCGATTGTGTGCGTACTGCTGCAATATTGTTAACGTGAGTCTTGTAAAAACCTTCTTTTTACGTTTACTCTCGTGTTAAAAATCTGAATTCTTCTAGAGTTCCTGATCTTCTGGGTGCGCTACAGTCTCTCTACATCGAATCCTCTTAGTCT
+
;;:<;B<A:A5555:==<AA@BAC?B@@@BBB>BACC=CC@B@BBBDCDD>00000*/27=:=0626=<;A:9.5?254444$444)4:::.;;;;9<<;8;>;????@D=BBBBBDBB?AAA>A?AG@?>??@<@::9?>>;;:888==AAA;;;A<BBB?BB@D?BAA:::C@@;@99999(:9>294999$55999)55:99::998.4444$4::44057<<7:87///:6939::98;68795)4:945@<:>;695;?;:?=@A?>=9>?9?BD@BBAAA
@ATNG8:01645:03322
GATGGTAGGACGAGCGTCTGAGAGGTACTCATTCGTTTCGGAAGAGACAGGTACGTTAATAGTTAATAGCGTACTTCTTTTTCTTGCTTTCGTGGTATTCTTGCTAGTTACACTAGCCATCCTTACTGCGCTTCGATTGTGTGCGTACTGCTGCAATATTGTTAACGTGAGTCTTGTAAAACCTTCTTTTTACGTTTACTCTCGTGTTAAAAATCTGAATTCTTCTAGAGTTCCTGATCTTCTGGATACACTCATTGCACCTACCATCGAATCCTCTTAGTCT
+
94:<8ADC?BBBBBBBBCCECBCC?CCCCCBB?BCCC=AB@C@BBBBBBC@CCCCC?B@BCCC?C@DCBCBCCCC@BBCCC5CD@CABA;AA@A9<;C?BC:;;CCBE@CCCDCCCD@CCC@B?BCBBACCC@CDCC?AABBCBBBBCCCC@@AC?B??;@A>A?BBCCBCBBB;@;;;;.;>C>;;:::*:BBBC>CBGCCCCA@@<@CBC5CBBBB?B@CB@CCBBB@@>@ACCCCCC@CBC@CCCCCCCCBB@BBBB?BBB?BBBBC@BC@BAA?BD999
@ATNG8:01648:03329
GATGGTAGTGCGTGAGAGAGAGACCCAGAAGATCAGGAACTCTAGAAGAATTCAGATTTTTAACACGAGAGTAAACGTAAAAAGAAGGTTTTACAAGACTCACGTTAACAATATTGCAGCAGTACGCACACAATCGAAGCGCAGTAAGGATGGCTAGTGTAACTAGCAAGAATACCACGAAAGCAAGAAAAAAGAAGTACGCTATTAACTATTAACGTACCTGTCTCTTCCGAAACGAATGAGTACTGTATCTATGTGTGCGCTACCATCGAATCCTCTTAGTCT
+
<@AB>;;DBBBBBBBCBJAA?E;;;09@?5;?AAAA?B455;::<<9A<9=8:9333778)86<<=BB@A@BBC<@@BBBAA1@A=A;AAB:BBBADBCBBDDDH@B?BD?BCB=@@::;LMCCCBBBCBBB?BC@A?ABBABBBB?B?B;;7<AA@ABBB@BCCBBB@BB>AA?=@??AB9BBB?BBDDCC)CA<9878;:>?C<?<??>=1818:@@A>A@@;::G=?9:99/8?<:?788?@?@AAAAACBCCC???AA@@@A;??===7<<+///59?999
@ATNG8:01652:03338
GATGGTAGATACTCGCTGATACACCCAGAAGATCAGGAACTCTAGAAGAATTCAGATTTTTAACACGAGAGTAATCGTAAAAAGAAGGTTTTACAAGACTCACGTTAACAATATTGCAGCAGTACGCACACAATCGAAGCGCAGTAAGGATGGCTAGTGTAACTAGCAAGAATACCACGAAAGCAAGAAAAAGAAGTACGCTATTAACTATTAACGTACCTGTCTCTTCCGAAACGAATGAGTACACACTCTCATATGACACTACCATCGAATCCTCTTAGTCT
+
8::<<ABCCBBCMACBCBBAAACCD?CFC>CBCC@@>?@CCE::8B@BB@B?>?>>>AAA3B????CBBBBCC?A<<89999(9>9=9???5?AA?B>>>CBB>>:>;>>:>BB:==@>BBBBDDBEBFDDDABAAA<A@ACCCBA?CAEBB>BCCCBBBC@DCC??@?CC?CCD?BB>>=7=99399999(9B<A9::C=BCC<?;?@DD8;8;ACCC@CCCBBBB=@=@BB<AAA?CCDADCCCBABBBC@?@BBCBBBCBBB@CBBBC@BB@@A??@BAAA
@ATNG8:01657:03335
GATGGTAGATATATGCACGCTCTACCAGAAGATCAGGAACTCTAGAAGAATTCAGATTTTTAACACGAGAGTAAACGTAAAAAGAAGGTTTTACAAGACTCACGTTAACAATATTGCAGCAGTACGCACACAATCGAAGCGCAGTAAGGATGGCTAGTGTAACTAGCAAGAATACCACGAAAGCAAGAAAAAGAAGTACGCTATTAACTATTAACGTACCTGTCTCTTCCGAAACGAATGAGTACACATCGTCGTGTCGTGCTACCATCGAATCCTCTTAGTCT
+
BBCC@CCCCCCCCECCD@@BCCCBB?BCB?CBCBBB?B?BBBABAD?BC@C@?@?BBCCF+A?BBBBBBCCBBB>BBBCCCC5BB>A7;;;6;FJACBBCICCBB?B@DD@A@A>A@BBBBBBCDECCCDCC?CCBB>AABBA@?@9@=?>@<@BCCCACC?ACCCAA>BB>@@A>@@>>>7?@@<@@@@A2AB?@;:9AAAAD;@9=>AA:>7>ACBB?AABAABB?B?ADC=CCC=@AAAACCCB@@ABBBBBB????>>CBB?AAACD?DC?@AA?CBBAA
@ATNG8:01661:03343
GATGGTAGACATATCGTACTCTCTGTACTCATTCGTTTCGGAAGAGACAGGTACGTTAATAGTTAATAGCGTACTTTCTTTTTCTTGCTTTCGTCGGTATTCTTGCTAGTTACACTAGCCATCCTTACTGCGCTTCGATTGTGTGCGTACTGCTGCAATATTGTTAACGTGAGTCTTGTAAAACCTTCTTTTTACGTTTACTCTCGTGTTAAAAATCTGAATTCTTCTAGAGTTCCTGATCTTCTGGTGAGATATGCATGATGCTACCATCGAATCCTCTTAGTCT
+
//997<?ACCDCDCCCCDICCBBBCCDECBBB?ABAA<AA=@>A??;;<<8;;@>>:<7CBBC@D?CC?=8<<333(35555'56099:9.97//;6>00)..(..5355,2269?@<=:>@@=A<>>>B@AAA;>?7708=;;;==?@B@@@;;;@<;;;;??<?<@AAAA@@@A<@@ABA;A;?:>>CCA.@A>>=077999:<79919:9:+;>?>E>G===:>AAA===<A=A@@@@A<A?A;A?@@@>=<@@<<=><<<===9=@@;=7<;166@9@<;??
@ATNG8:01666:03315
GATTAGCGCATATCAGCGCAGCCCAGAAGATCAGGAACTCTAGAAGAATTCAGATTTTTAACACGAGAGTAAACGTAAAAAGAAGGTTTTACAAGACTCACGTTAACAATATTGCAGCAGTACGCACACAATCGAAGCGCAGTAAGGATGGCTAGTGTAACTAGCAAGAATACCACGAAAGCAAGAAAAAGAAGTACGCTATTAACTATTAACGTACCTGTCTCTTCCGAAACGAATGAGTACTGCGTCTCACTCTCGCCTACCATCGAATCCTCTTAGTCT
+
<=@:BCBBBC9;:DCCCBDDDDD=BBC@CDD@9;:;?BBBCBA@?AB?B=AAA;;;;;*;@DFGECBCBCDC=B@:::::*;A=B?CCC:BBB>BBBCCCBBC?C@DB?BBB<??BBCCDBBBCCDBBBC@CBCC@BA@@BBAA>B@CBB?BBCCBBBB?BCBBBB?>>9>?@8<<999+9<<899999(8?=C99:CCC?>:>:=AAA7;7;>BBB@BABAAA@=A?A@@9A??<???CECBBBBBCCCCBBBBCCCD@CCC@CAAAB@BB?BCC@BBBAA
@ATNG8:01670:03327
GATGGTAGCTCGCTGATGATATCTCCAGAAGATCAGGAACTCTAGAAGAATTCAGATTTTTAACACGAGAGTAAACGTAAATAAGAAGGTTTTACAAGACTCACGTTAACAATATTGCAGCAGTACGCACACAATCGAAGCGCAGTAAGGATGGCTAGTGTAACTAGCAAGAATACCACGAAAGCAAGAAAAAGAAGTACGCTATTAACTATTAACGTACCTGTCTCTTCCGAAACGATGAGTACTATAGACTATCTGAGACTACCATCGAATCCTCTTAGTCT
+
////+/:>::;;;;:<;=;999:5>5;;;9>CDCBBAE@CCCCCBB?BBAF??=>:::::(78=?BBBB?B??=5=9;;?6:;255.5.555&55;6<<<<:9900)08<A8>9;166;;;;@BBCCBBBCDC@CCBB?BBCDBD>><@?A@@>?BBBBBBC@BBBBBB>AA=9::;?@:::,552255555'.727...69==A9>:>=9:5:5;?BBA@C@@@AA@9<6000+0000::=BB@A@BBBBBBBAB;;;AAA>::69@@CB?BB9>>>39:A??
@ATNG8:01677:03313
GATGGTAGCGCACACATAGATACAGTACTCATTCGTTTCGGAAGAGACAGGTACGTTTAATAGTTAATAGCGTAACTTCTTTTTTCTTTGCTTTCGTGGTATTTCTTGCTAGTTACACTAGCCATCCTTACTGCGCTTCGATTGTGTGCGTACTGCTGCAATATTGTTAATGTGAGTCTTGTAAAACCTTCTTTTTTTACGTTTTACTCTCGTGTTAAAAATCTGAATTCTTCTAGAGTTCCTGATCTTCTGGATAGCGACGCGATATACTACCATCGAATCCCTCTTAGTCT
+
5>==?CCAA@@>@@ABBBBB@;:<<655@=9;4:9:4,5949666665@>;9@=;99)4.49<B5;6;;<4;//)//)/77777$///(/34;0::=<7;/00*00+////<>:>?><>@=A<@<<+0+0>>@BBAA<@BAA>BBBAABCCBBBBBCBCD@;;<@BB?B?B@AA@@B;<5:<=<=0?;?9??BABA?#770000&//////99/314===+=43/8383//(/@==@@@;@;@AB><>366@:>>ABBBBBCCCEBBBBBB>><>BBAA=889,9>>;@A999
@ATNG8:01629:03380
GATGGTAGCATCATGCATATCTCACCAGAAGATCAGGAACTCTAGAAGAATTCAGATTTTTAACACGAGAGTAAACGTAAAAAGAAGGTTTTACAAGACTCACGTTAACAATATTGCAGCAGTACGCACACAATCGAAGCGCAGTAAGGATGGCTAGTGTAACTAGCAAGAATACCACGAAAGCAAGAAAAAGAAGTACGCTATTAACTATTAACGTACCTGTCTCTTCCGAAACGAATGAGTACGATGAGATCTCGTGTGCTACCATCGAATCCTCTTAGTCT
+
@;=:=ABCBDDBC9;<BBBBCFCBB?BCD:ABBBCC@D@CBBABBC>::599==<:7333$34;<=<BBCDBBB<AABBBBB5BC?D6:::09@A=BBAACCCCB@C@CDACCC@CBBCDDDBCCCCCCCCC@EBBB?@@@?BAAB?C>BBB@BDAAAC@?=@CCBBB@BB?AAA<@@@@@;>>>;99:::(:@4;889>>?;;5;:>?@@<@>B@CBB?BB@@?BC?B?BBA<AAA=@AAAABCCCBBBBBB@>>>:::>>>>@<>>???<8818==8=AAAA
@ATNG8:01633:03356
GATGGTAGATATATGCACGCTCTACCAGAAGATCAGGAACTCTAGACGAATTCAGATTTTTAACACGAGAGTAAACGTAAAAAGAAGGTTTTACAAGACTCACGTTAACAATATTGCAGCAGTACGCACACAATCGAAGCGCAGTAAGGATGGCTAGTGTAACTAGCAAGAATACCACGAAAGCAAGAAAAAGAAGTACGCTATTAACTATTAACGTACCTGTCTCTTCCGAAACGAATGAGTACACACTCTCATATGACACTACCATCGAATCCTCTTAGTCT
+
A=B>?CBBBBCCCABCCAABCBBDD@CAC?CECB996:?@AABBBBCBB?B@CBBBBBBB3B@BBBBAAACBBB=AAACECC3@@>@=AAB:BCC@CCCCCCCBB>B@CD@CCC>AABBBBCCCCCCCCCCC?CCGE?BAA@BBBB@CAC@@>@CCCCCCC?BBCCCA>AA>BBC>BBBAA8@9929<<<=.?@?C999DBAA@=D;AA@@:=9::@BB@BCCA@AA<@<?AA:ABB?BBBBBBCBBBBBBBBBBCACAAABBBC@BBBAB?BC@AAA?ABBAA
@ATNG8:01640:03387
GATGGTAGCTCTGCTCTGACTCTCGTACTCATTCGTTTCGGAAGAGACAGGTACGTTAATAGTTAATAGCGTACTTCTTTTTCTTGCTTTCGTGGTATTCTTGCTAGTTACACTAGCCATCCTTACTGCGCTTCGATTGTGTGCGTACTGCTGCAATATTGTTAACGTGATTCTTGTAAAACCTTCTTTTTACGTTTACTCTCGTGTTAAAAATCTGAATTCTTCTAGAGTTCCTGATCTTCTGGGTGCGCTACAGTCTCTCTACCATCGAATCCTCTTAGTCT
+
@@@@>ACC@?;@A@ADEDCCBBBCCCECBBAA?ACCE?ED?B?BCCCCCC?CCCCC@C?BBBC?CABBBCDGBBB?BBBBB3BB@BBDD=CCCG?BAE?DB@A@@CCDACCCCCCCC?BBB@D@DCBBBBBB?BBDD@BABBCABABBCCCCCBB?CBB?BB@B>BBCCCC@ED:@:;;:.:;@9::9:9*9BAAA=BAAABBB@@@5;;;;*;AA@@?AAEE?BBBCCCC?C?CCBCED=@9:;8;CBBBBBDBCBBBBABBDD@CBCCC@CC@ABB@BBBAA
@ATNG8:01648:03380
GATGGTAGGAGACACGTCGCACACGTACTCATTCGTTTCGGAAGAGACAGGTTCGTTAATAGTTAATAGCGTACTTCTTTTTCTTGCTTTCGTGGTATTCTTGCTAGTTACACTAGCCATCCTTACTGCGCTTCGATTGTGTGCGTACTGCTGCAATATTGTTAACGTGAGTCTTGTAAAACCTTCTTTTTACGTTTACTCTCGTGTTAAAAATCTGAATTCTTCTAGAGTTCCTGATCTTCTGGTATACACACTCGCTCGCTACCATCGAATCCTCTTAGTCT
+
;5>??BBC?CCCBBCCCCBCDCCCCBBCDEBB?BDDD>DC?C?@@@CCCC89::BB?B?B@???A?AAAAAAABC@@???>2?@?BBCC=BBBC?CBC@BB?>=>DDD?AA@>=A>>:>=<8<:<>=>>>;;7;>AA:==>===>>>??@@==<<7;<A=AD=C:>@>>?@@AA;<<<AA5A<A:<<A@@.@@9;90666///>=9=:=DDF/?<;;?:>8==;?===<==<@:>>:::@<>>@=>==>>>AAAAAA<<<AAAAC====?A<@C;A??7;;@99
@ATNG8:01655:03376
GATGGTAGTACATGATAGACGACACCAGAAGATCAGGAAACTCTAGAAGAATTCAGATTTTTAACACGAGAGTAAACGTAAAAAGAAGGTTTTACAAGACTCACGTTAACAATATTGCAGCAGTACGCACTCAATCGAAGCGCAGTAAGGATGGCTAGTGTAACTAGCAAGAATACCACGAAAGCAAGAAAAAGAAGTACGCTATTAACTATTAACGTACCTGTCTCTTCCGAAACGAATGAGTACTGCGTCTCACTCTCGCCTACCATCGAATCCTCTTAGTCT
+
:::;==;>;@BCB@BB@@@A@A@@E>@;;5999999.44)499::44.33-3533455555$5.5;=799@/0/:3:///===+;=9<8<<<2<<<466599:::;7;9>C<@A@699:8:@@@BAB@@BCBB@BDML?A@CCDDBB@C?B@@<@AAABBBAACCCCAC?BB>AAB?BBBBB;@??:>?>@@.@@????ACCD?>;?=B>>==B=BABAA=@BB@AAEAD@CCC>CCB>AACECCBBCCCCCBCCCCCBBBC@CCB@BBBBB@BB?BBB>BBCBC
@ATNG8:01656:03383
GATGGTAGAGAGACTGTAGCGCACCCAGAAGATCAGGAACTCTAGAAGAATTCAGATTTTTAACACGAGAGTAAACGTAAAAAGAAGGTTTTACAAGACTCACGTTAACAATATTGCTGCAGTACGCACACAATCGAAGCGCAGTAAGGATGGCTAGTGTAACTAGCAAGAATACCACGAAAGCAAGAAAAAGAGTACGCTATTAACTATTAACGTACCTGTCTCTTCCGAAACGAATGAGTACCTCTCAGACGCTCGTCCTACCATCGAATCCTCTTAGTCT
+
5<=>@BBBBDDCBCCCCCCCCBBBC=CCC?CBBB??>?@DCBAAAB?BB?B@BBBBBBBB3B<?@BBBBCCBBB9@@;;;;;*;A>B5;;;6:BA?CB@BCBCBB@C@BB?BDD>@@ABBCBBBABDBB???>CBBB<@@BBBBBB?C@C@@>@BBCBCBB>AAABBB>BB>B@<5=<@>A8=;95/////(///;;;?B888<A<@?@D<@<??>>==?>>C=?=;@>@@?:>BA?ACAA????BBCCDCC>?>BBBBC?BBA?BBBBB?BC?AAB>CBBAA
@ATNG8:01664:03356
GGATGGTAGCGAGCGAGTGTGTATACCAGAAGATCAGGAACTCTAGAAGAATTCAGATTTTTAACACGAGAGTAAACGTAAAAAGAAGGTTTTACAAGACTCACGTTAACAATATTGCAGCAGTACGCACACAATCGAAGCGCAGTAAGGATGGCTAGTGTAACTAGCAAGAATACCACGAAGCCAAGAAAAAGAAGTTACGCTATTAACTATTAACGTACCTGTCTCTTCCGAAACGATGAGTACGTGTTGGACGTGTCTCCTACCATCGAATCCTCTTAGTCT
+
/)/99)//99;;>;;?D@@;BBA<59.5:<8;;<<>>@>9<<==<;;69:.3.3799<<<<(:75666;?<==BB795@@@AB5@D>B2:99*555.66===400<+0)//)/::6:=;559AABB@@@AABB>BBBF@CDCBBA><,0+/<7)/6==;;;@8?>:>?:4884337-/8--(--(-055888'//(33,3779333254955516.559994=>>>@@D?C@BCC=AAA?>?ABA@;000)/500/44::::79<<.33833-39498938///6
@ATNG8:01664:03385
GATGGTAGTCTCAGATAGTCTATAGTACTCATTCGTTTCGGAAGAGACAGGTACGTTAATAGTTAATAGCGTACTTCTTTTTCTTGCTTTCGTGGTATTCTTGCTAGTTACACTAGCCATCCTTACTGCGCTTCGATTGTGTGCGTACTGCTGCAATATTGTTAACGTGAGTCTTGTAAAACCTTCTTTTTACGTTTACTCTCGTGTTAAAAATCTGAATTCTTCTAGAGTTCCTGATCTTCTGGCTCTCGTAGACAGATACTACCATCGAATCCTCTTAGTCT
+
@@A<9B<BBCBDCCCABBAA@CDEDCCCB@;;2:==90;>;@@CBCCAB@:BBBBD@C@CBBB<B=BBA@@@BAB:@@@@@,@=287AB8:59916?A>CC:9;BBBBACCCECCBC>A;;7;>BEAAABCD?CBBB@CDCBBBBBBBCCBBBCC?BBC?A@>@<@AAABBBCC@BBCCC7A=A?BBKJJ5FBCBC9;;BBBBB;;;5;;;;*;@AAA=A=@C@BDBBBBC@D@BBBCCC8;9A?AGBBBCCBCBBBDBCBDBBA?CBBBB>BB?????A@???
@ATNG8:01666:03395
GATGGTAGCGCATATCAGCGCAGCCAGAAGATCAGGAACTCTAGAAGAATTCAGATTTTTAACACGAGAGTAAACGTAAAAAGAAGGTTTTACAAGACTCACGTTAACAATATTGCAGCAGTACGCACACAATCGAAGCGCAGTAAGGATGGCTAGTGTAACTAGCAAGAATACCACGAAAGCAAGAAAAAGAAGTACGCTATTAACTATTAACGTACCTGTCTCTTCCGAAACGAATGAGTACTATGTAGAGCTCTATACTACCATCGAATCCTCTTAGTCT
+
:=>:8<<<@B;;6CBCBCDE;==D@CBCADCDAAA7;5;B@>>@@578134999:9GD@+F?BBAAABCCABB=BBBBBBB0BB>B>BBB3B;<7:CCBBCCCC?B?AA=@BB788AAAACBBBBBA@B;;4;@>@:@@?@BABA50+000*/><<@;>C;CAABBC@CB785;7333;<3833/4<==>+==5888==>:77157<???;A<=>AAA?DCBAA@A?B?BCD=BBC?AA???@>???A@@AA??>A@?98599?;@B>==9==8<=>:=ABC9
@ATNG8:01672:03359
GATGGTAGGAGACACGTCGCACACGTACTCATTCGTTTCGGAAGAGACAGGTACGTTAATAGTTAATAGCGTACTTCTTTTTCTTGCTTTCGTGGTATTCTTGCTAGTTACACTAGCCATCCTTACTGCGCTTCGATTGTGTGCGTACTGCTGCAATATTGTTAACGTGAGTCTTGTAAAACCTTCTTTTTACGTTTACTCTCGTGTTAAAAATCTGAATTCTTCTAGAGTTCCTGATCTTCTGGGTCTACGCTCGTCGCGCTACCATCGAATCCTCTTAGTCT
+
AABB?DDD?BBBBCCCBDBBACCCCCCDCCBB@BCBE>DD@D@@@@BBCD?CACCB?C>BBBB>A>@BB@BBBAA>=====.=>;>;=>7?CA@?BBF@CB=@@ABBC>BCC===AA=A@@<@=A88:>?>>;AAA@:@>>@@>>><@AAA<==><>>>=@A<A=??>??AAAA9>>ACC5A;A5:;AAA.A>=<<3:788::A>@@<????/?>>>?<?<@@<@>>>@@@<@<@@????9=<@@9>>>>>>>@@@=<<>A@A=>::::?A7;;:>=A<????>
@ATNG8:01677:03375
GATGGTAGCGAGCGAGTGTGTATACCAGAAGATCAGGTACTCTAGAAGAATTCAGATTTTTAACACGAGAGTAAACGTAAAAAGAAGGTTTTACAAGACTCACGTTAACAATATTGCAGCAGTACGCACACAATCGAAGCGCAGTAAGGATGGCTAGTGTAACTAGCAAGAATACCACGAAAGCAAGAAAAAGAAGTACGCTATTAACTATTAACGTACCTGTCTCTTCCGAAACGAATGAGTACTATGTAGAGCTCTATACTACCATCGAATCCTCTTAGTCT
+
449=8=>>666;;;<<>;;;<<<6516=C:CCCCBB?@;::AA8478>>:@8@@?==;?:+><??;========09955555$5<7><>AA2>??:=BBBBAA?>4505;7;<>6::::@@@BCC;;;AA?A=ABAA>@@@ABABB?@9@00+0@@>A?=C:BBBCBD?BB?AA@499999,9==9;;:::,9>6///7=?@??=B<??>>:>=BBHBA?AC;;;AB>B@BBC=AAA>::9@@@???AABABBBBCBBA@@@@@@<>;;;A=>>89887<@@@@
@ATNG8:01635:03429
GATGGTAGCACGACACGACGATGTGTACTCATTCGTTTCGGAAGAGACAGGTACGTTAATAGTTAATAGCGTACTTCTTTTTCTTGCTTTCGTGGTATTCTTGCTAGTTACACTAGCCATCCTTACTGCGCTTCGATTGTGTGCGTACTGCTGCAATATTGTTAACGTGAGTCTTGTAAAACCTTCTTTTTACGTTTACCCTCGTGTTAAAAATCTGAATTCTTCTAGAGTTCCTGATCTTCTGGTCTACTACACTGTACTCTACCATCGAATCCTCTTAGTCT
+
AAAA?DBCBC>>??<<<?===?BCCBCCCCCC@CBBF>CC>@>AC@@@DD@CCCCB?C?CDCC@C@DAABBCE?><>A<;A+BA?A900)000/3=//*7A8;<BBBB@CBA??AAA;A>>:=:=>>>>>>?;AA@@:@>>>;;<AA?A??><<>7:;?<AA<A<A<<=@BAAA:>=?@@6@<A;>>AAA/A?999187=.88///8)6766(8:<==8=<==:>>>>FBB<?;>>===>=??><?@@=??AA@@@?@@@A?>?A===>AA<AA<>>;7;A>>>
@ATNG8:01635:03438
GATGGTAGATACTCGCTGATACACCCAGAAGATCAGGAACTCTAGAAGAATTCAGATTTTTAACACGAGAGTAAACGTAAAAAGAAGGTTTTACAAGACCACGTTAACAATATTGCAGCAGTACGCACACAATCGAAGCGCAGTAAGGATGGCTAGTGTAACTAGCAAGAATACCACGAAAGCAAGAAAAAGAAGTACGCTATTAACTATTAACGTACCTGTCTCTTCCGAAACGAATGAGTACACATCGTCGTGTCGTGCTACCATCGAATCCTCTTAGTCT
+
9:::;@=CDCCCCBAABBB@AABCC>CBC@BCCCCC@B@BBA:::B?CC?B??????@@@.@?@@BBBBBCBB@8?=;;;;;$9?<@9???7@AC@CCB@BCBB@B@BCACBD@DDBBBCBBBCBBBABBC?BBBC>A@BBBBBB?B?BAB?ABBBCAAB?BBBBBB?BB?BCC?BBBBA=@>>;:9:99(98/7=>?CCBBA7;8;A@@:><@:::?<?@A@>>=<@<AAC9ADC@AAACFAAABBCBCCBBBBBBBBBCBBB?BBCCD@BB>????BBBBB
@ATNG8:01638:03403
GATGGTAGCATCATGCATATCTCACCAGAAGATCAGGAACTCTAGAAGAATTCAGTTTTTTAACACGAGAGTAAACGTAAAAAGAAGGTTTTACAAGACTCACGTTAACAATATTGCAGCAGTACGCACACAATCGAAGCGCAGTAAGGATGGCTAGTGTAACTAGCAAGAATACCACGAAAGCAAGAAAAAGAAGTACGCTATTAACTATTAACGTACCTGTCTCTTCCGAAACGAATGAGTACTGCGTCTCACTCTCGCCTACCATCGAATCCTCTTAGTCT
+
77::7@BADCCBBBAACAB@CCCCG@CCC?BBCCBB@B?B@A;:5=8<;58?:99@@>><$71778A96:?;?G<;;;;;;;$:?=B5;;;*9B@=@BBDBDFBCAB@CB?BDD8;;AAC;;;BBBBBC@@@?BBBB?AABBAB??=@?BBA>AAAAABAB?BBBA??;?A=@@A>ADCCC>B>?;?BDEB3??<>==>?>>>>5;5;>>>9=9=>@@@@ABABBBD?B;??>9?::4:BBBCBBBBBCCCBBBBCBAAA@<@@A=@@BBBABB?BBE>BA?:9
@ATNG8:01641:03412
GATGGTAGTATATCGCGTCGCTATCCAGAAGATCAGGAACTCTAGAAGAATTCAGATTTTTAACACGAGAGTAAACGTAAAAAGAAGGTTTTACAAGACTCACGTTAACAATATTGCAGCAGTACGCACACAATCGAAGCGCAGTAAGGATGGCTAGTGTAACTAGCAAGAATACCACGAAAGCAAGAAAAAGAAGTACGCTATTAACTATTAACGTACCTGTCTCTTCCGAAACTATGAGTACACACTCTCATATGACACTACCATCGAATCCTCTTAGTCT
+
@<@==A?CCBBCCCHHCBBBBEDDC@CBB;>@99956<8<??666=;CDAD?@?;;9999$47BA=BB?>:<AA9??99444$5>;>2999&5<>:@BABCDBBC@A?@C@ABB?AAAABBBCCCCEBBCA@>@CEE@C@AABBBB>B?B@@>@BBCBBBB?BBBBBB?@@:@??:?@???8>===>AAAA/?><>>>>AAA?@794;===1818>BBB?AA@??@A=A@BEH<??BBBBBBBBBBBBBB>>>@@@B???BBCC?CBBBB?BB@BBB??BBAA
@ATNG8:01647:03406
GATGGTAGCGAGCGAGTGTGTATACCAGAAGATCAGGAACTCTAGAAGAATTCAGATTTTTAACACGAGAGTAAACGTAAAAAGAAGGTTTACAAGACTCACGTTAACAATATTGCAGCAGTACGCACACAATCGAAGCGCAGTAAGGATGGCTAGTGTAACTAGCAAGAATACCACGAAAGCAAGAAAAAGAAGTACGCTATTAACTATTAACGTACCTGTCTCTTCCGAAACGAATGAGTACAGAGAGTACGATATGTCTACCATCGAATCCTCTTAGTCT
+
@@=>@CBBBCD;<;CAAABBECGDC?BBC?CCCB;;6:8<89<<BC@BC?B=@A@;9999$9<@BBAA@CBBBB9AC;;;;;$9@7@495,5<<9;@<?@CBBB@CADD?AAC>BBBBBBCBCDBCCCCCC@BBAA<ABBBBCB@<B>B@@=ABCCCBBB@CCCBBB?AA>AAA=ABAAA8???:?ABCC3BB?B::9CBB;;6:8==AB7;8<ACCC@CCA@ABB@B?BCC>CCC?CBBBCBBBBBAAAAAAAABBBBBBB@@=@>@>><>@<@@@<A@?>>
@ATNG8:01652:03407
GATGGTAGGCGACATACATACTCGCCAGAAGATCAGGAACTCTAGAAGAATTCAGATTTTTAACACGAGAGTAAACGTAAAAAGAAGGTTTTACAAGACTCACGTTAACAATATTGCAGCAGTACGCACACAATCGAAGCGCAGTAAGGATGGCTAGTGTAACTAGCAAGAATACCACGAAAGCAAGAAAAAGAAGTACGCTATTAACTATTAACGTACCTGTCTCTTCCGAAACGAATGAGTACGAGAGTCAGAGCAGAGCTACCATCGAATCCTCTTAGTCT
+
<>?A@CCB?CBCCBBBCCCFDDDBB?BCC@BBBBCA>A=@BB??@C@DC?B?:9:BBCCC3B>BBB???CBBBA9@=;;;;;*;B@I5;;;*9<>9>A<@FCAAB?B@BD?BBC=@?BABBDDDDCCBCCCC?BBBB=??AABBBB>A?A::8;DCCBBCC@BBBAAA?BC?BBB@CBBBB>BBB?BACAA/BA8>>>>AAA@@7:7;=@D<?<?CAAA@CCBBBBB>B>BDD>CBB?BBBCCCBBBBAAAABBBBB@@A?????<?AAAA<::7:::8>BBAA
@ATNG8:01656:03401
TATGGTAGAGTACAGTGTAGTAGACCAGAAGATCAGGAACTCTAGAAGAATTCAGATTTTAACACGAGAGTAAACGTAAAAGAAGGTTTTACAAGACTCACGTTAACAATATTGCAGCAGTACGCACTCAATCGAAGCGCAGTAAGGATGGCTAGTGTAACTAGCAAGAATACCACGAAAGCAAGAAAAAGAAGTACGCTATTAACTATTAACGTACCTGTCTCTTCCGAAACGAATGAGTACACATCGTCGTGTCGTGCTACCATCGAATCCTCTTAGTCT
+
CAAB>BCCCCBBCCCCBDDBBBCAA?BCC@CCCC9878>BBDCCBB@BC?B?@C?9999*;=CCCBAABBBBA9AB;;;;.9B;@4;:;&4<<8>BAACBBBC>B>BB>AAC?BBBBCBBBFAAAA00/?;>@BB?BBBBBBDB<A<A??<?BBBACCC?AAAABB>BB>BBB?B@;;;5:00+00000(0;5:;;>>>=?@=A<@@>>:==BACCC@CCDBBBB@C>@@@;@BB?BABCCCCBBBB>>>@AACCCBC>>>00+0888:5/0*///(/9:::
@ATNG8:01663:03415
GATGGTAGTGTCAGTGCGCGTCGTCCAGAAGATCAGGAACTCTAGAAGAATTCAGATTTTTAACACGAGAGTAAACGTAAAAAGAAGGTTTTACAAGACTCACGTTAACAATATTGCAGCAGTACGCACAGAATCGAAGCGCAGTAAGGATGGCTAGTGTAACTAGCAAGAATACCACGAAAGCAAGAAAAAGAAGTACGCTATTAACTATTAACGTACCTGTCTCTTCCGAAACGAATGAGTACATAGATATACGTATAGCTAATCGAATCCTCTTAGTCT
+
BCCC@BBBACCCCCCCC>B@BBA::49@A=ABBB@@<@?AACABAE=@A>A=@B???A@@.@=ABBBBCBBBBD=@A;;;;;*;@>B5;<;*:A>9@B==@@=?@>@@BB?BCD=@?AABBCCCEECCBBBB@CBCB9:9@AAB??=A@EDD?BBBBCBBB@AAA???:??;@?>;?BBBA<BAA>>DDDD/BB=A888BBCHH7;5;>;;5;;88<FD@CBAABCE@B>ABD>DDE?BB:9:CEECCBB@A;;;>==A>?===:=A?@:>>988918<==?
@ATNG8:01667:03411
GATGGTAGTGTCATATGAGAGTGTGTACTCATTCGTTTCGGAAGAGACAGGTACGTTAATAGTTAATAGCGTACTTCTTTTTCTTGCTTTCGTGGTATTCTTGCTAGTTACACTAGCCATCCTTACTGCGCTTCGATTGTGTGCGTACTGCTGCAATATTGTTAACGTGAGTCTTGTAAAACCTTCTTTTTACGTTTACTCTCGTGTTAAAAATCTGAATTCTTCTAGAGTTCCTGATCTTCTGGGATGTGTGCGCAGTGCCTACCATCGAATCCTCTTAGTCT
+
==>>@CCBB?@ACFECBBBBDDCCAABBEE@@>@BBB<BB>B@BBCCGCD?BBCCC@D?AACC@C@CCDBBBBBC?CCFFD3BB?BCCC?CCCEADCC@CC?ABACEL@CCCCDCCC@BBB?B@CCCCABAE@CCCC@CCCCCCBDDCBBBBBBB?BBB@BB?B>BBECCBBBB?A::::.:9>;::9:9*:BBAD=A@DCCCCAAA5;;;;*;@@AB?BAFC@CBCCCBB?B@BBCCCC?C@@A8@:99BAAACCCCBBCBCCB@BBB?@<@A=::9?BCBBB
@ATNG8:01671:03427
GATGGTAGCACGAGTCACTCATATCCAGAAGATCAGGAACTCTAGAAGAATTCAGATTTTTAACACGAGAGTAAACGTAAAAAGAAGGTTTTACAAGACTCACGTTAACAATATTGCAGCAGTACGCACACAATCGAAGCGCAGTAAGGATGGCTAGTGTAACTAGCAAGAATACCACGAAAGCAAGAAAAAGAAGTACGCTATTAACTATTAACGTACCTGTCTCTTCCGAAACGAATGAGTACAGAGAGTACGATATGTCTACCATCGAATCCTCTTAGTCT
+
;9CB9>BB@;;555;696<<ABAA=;CCD:959955.5.5:;:99;355058:8833333$34:;=BBB=B@@@8>@;;;;;*:B9>4:::&59<9>@>>>==;@=@?AA=ACD?AA::;BDCCCDGCBBAA?A@@@@CBBB???C;?<@;;5;AA??>BB>??=BBB?A@:878189978)8==8;<??>.>A9>;;>@@@?@=A188;;5;;=>ABB@CCBCCCC@@000@6>00*00=@ABDCCCAA>CB???B=======@=@@?>>;?A;>;;5;;;;>
@ATNG8:01672:03438
GATGGTAGACACGTGTGCTCTCTCGTACTCATTCGTTTCGGAAGAGACAGGTACGTTAATAGTTAATAGCGTACTTCTTTTTCTTGCTTTCGTGGTATTCTTGCTAGTTACACTAGCCATCCTTACTGCGCTTCGATTGTGTGCGTACTGCTGCAATATTGTTAACGTGAGTCTTGTAAAACCTTCTTTTTACGTTTACTCTCGTGTTAAAAATCTGAATTCTTCTAGAGTTCCTGATCTTCTGGATAGCGACGCGATATACTACCATCGAATCCTCTTAGTCT
+
BBDC?CBBCCCAABB<:;BCBCBBBBBBBLCC@BBCD>BB?B<@?B@@@B?BBBBB?B@BBBB?B?CA@@BBBBB?@@@@@.>@;<775'29883=79/7?9<?><<;6>??>>>@A=@@@;>;>F@@?>>@;@AAC8<=>=;;>?@AAAAAAA@<>>>=@@<?=A@@@@;::>:?????6?=A;<<<<<.;C<<<5<::::;A====@@@@,=///:5:7@@<ABAA===<A<??@><<8=<?<?FDD===@@@@@AA???AAA<@>>>A<AA<@@>;?@?>=
@ATNG8:01674:03428
GATGGTAGTAGTACACTAGTCATACCAGAAGATCAGGAACTCTAGAAGAATTCAGATTTTTAACACGAGAGTAAACGTAGAAAGAAGGTTTTACAAGACTCACGTTAACAATATTGCAGCAGTACGCACACAATCGAAGCGCAGTAAGGATGGCTAGTGTAACTAGCAAGAATACCACGAAAGCAAGAAAAAGAAGTACGCTATTAACTATTAACGTACCTGTCTCTTCCGAAACGAATGAGTACACATCGTCGTGTCGTGCTACCATCGAATCCTCTTAGTCT
+
:<<>9A<CB?@AAAC>?>BBB@>>@;@@@:;@;99@@C<AAA@?BB@BA=A=>@?;9999'9<??A???A>>>?9=>C@@?@8BA:A=ACC9CBC?CA;;:BABB=A=BC?BCB?BBCCIICCCCCGDCCBB?BBBB?BBAAACCC<@=@:96:@?=?<=B?BBBBBA?CC?BAA5::@<=/:8818>@@@/::499::::???=B;>>==9=:==A@@=@BBABAE@E>AAB>BBB7::???ABCBBBBBBBAAA???@AA????CAABB?BB?9::=AAABB
@ATNG8:01677:03430
GATGGTAGATACTCGCTGATACACCCAGAAGATCAGGAACTCTAGAAGAATTCAGATTTTTAACACGTGAGTAAACGTAAAAAGAAGGTTTTACAAGACTCACGTTAACAATATTGCAGCAGTACGCACACAATCGAAGCGCAGTAAGGATGGCTAGTGTAACTAGCAAGAATACCACGAAAGCAAGAAAAAGAAGTACGCTATTAACTATTAACGTACCTGTCTCTTCCGAAACGAATGAGTACTGTATCTATGTGTGCGCTACCATCGAATCCTCTTAGTCT
+
4<<>?C<BBCCDCH;::DCBCCCCC>DGD@BBBA@@<@<ABB::9A>AB?A@BC@??DFF3C=??@@@?@><=B<B=BCEDE19;:;?BBB;BBB@9;9C@C?CD?B@CK@@@@>@@@ABABBDBBBCCCCC@CA@A?CCABABBB@C@C9:;:ECCCDDC@BBBABB?BC@BBB>AA99927;;888999(7>9A>??ADDDD;@:>=AA<@<@>@?@=@DAAABA>A?B@@9@:94:??ABDBBBBCCCB??>CDBB>@AA@?;@AAAA;>>=8887<A999
@ATNG8:01630:03478
GATGGTAGAGTACAGTGTAGTAGACCAGAAGATCAGGAACTCTAGAAGAATTCAGATTTTTAACACGAGAGTAAACGTAAAAAGAAGGTTTTACAAGACTCACGTTAACAATACTGCAGCAGTACGCACACAATCGAAGCGCAGTAAGGATGGCTAGTGTAACTAGCAAGAATACCACGAAAAGCAAGAAAAAAGAAGTACGCTATTAACTATTAACGTACCTGTCTCTTCCGAAACGAATGAGTACGAGAGAGCACACGTGTCTACCATCGAATCCTCTTAGTCT
+
4;9:>ACCCCCCDDDGCECBBCCDD@DBB?CAA@9;:;?BBCCCCC?BB<@<@@@BCCCD3B?BBBBCBABBBE>BCCCCDD5AB>B5;<<6<CC?BBAACCBCB@B?;;8;ACCGEEDCCCCCCECCBBAB?BAAA?AA@AAA??<@@BAA>ACCBCCBB?BCDDA?<AD?>>>1888989*9993988889%8=9<857AA@?@7;59;>>1818AB@@=@@@@@BB?B?BBG>DBB@@??BBBBBBBBC=>=BBBBBBB>>:>>:?788D<>>;>>=<@@:;;
@ATNG8:01638:03460
GATGGTAGCAGACGTGACAGAGCGCCAGAAGATCAGGAACTCTAGAAGAATTCAGATTTTTAACACGAGAGTAAACGTAAAAAGAAGGTTTTACAAGACTCAAGTTAACAATATTGCAGCAGTACGCACACAATCGAAGCGCAGTAAGGATGGCTAGTGTAACTAGCAAGAATACCACGAAAGCAAGAAAAAGAGTACGCTATTAACTATTAACGTACCTGTCTTTTCCGAAACGAATGAGTACTATGTAGAGCTCTATACTACCATCGAATCCTCTTAGTCT
+
<==>?BBCCBBBCCCCBBCCGDCCB>BAB>BCA@@B@B>@?BABBB?BF?C?AAABBCCC3C?BBBBBBBCCCC>AABCCDC5BB>A=BBB7BAB?ACCCCC?AA@D@BC?BBB>AAB@@??BC@@@CCBBB?CABB=A@;00/;><?8=:=9=3778@BC?CCCB@?==B=?AB4738;9(3360/////$------772224828A??;?;?;8885;;?@AAA5>9888-77;7666///788;;997<;>><<<<<>;;:=BBDAA:>?=AAA=?>>>D
@ATNG8:01638:03468
GATGGTAGCTATACGTATATCTATGTACTCATTCGTTTCGGAAGAGACAGGTACGTTAATAGTTAATAGCGTACTTCTTTTTCTTGCTTTCGTGGTATTCTCGCTAGTTACACTAGCCATCCTTACTGCTCTTCGATTGTGTGCGTACTGCTGCAATATTGTTAACGTGAGTCTTGTAAAACCTTCTTTTTACGTTTACTCTCGTGTTAAAAATCTGAATTCTTCTAGAGTTCCTGATCTTCTGGGTCTCTCTCTCACGCACTACCATCGAATCCTCTTAGTCT
+
BBBB?BCCCABBCCCCCCCCCCCCBBB@@C9999CCD@BB?B?CCBCCCC@CCBBB@B>BCBB?B?CAABBBBA?;@@@@@2AC@BBBC>CCCA>AAC?BB787CBBB=ACACCAAC>A>A>>;A@@@@@@@9>>>>9>>><===>>>>>A<<<A<CCC?CC@CACCBCCCCCC?CDDDE9B?@==>>>>,=@>@@<AADCCCBA@@@DEDD3BBBBB@G@BB@BBBBBCB?B@A@BDDD=??CC=BBBBBBCBBABABBBBBCB@BBCCC@CC@999?BCAAA
@ATNG8:01642:03466
GATGGTAGAGAGACTGTAGCGCACCAGAAGATCAGGAACTCTAGAAGAATTCAGATTTTTAACACGAGAGTAAACGTAAAAAGAAGGTTTTACAAGACTCACGTTAACAATATTGCAGCAGTACGCACACAATCGAAGCGCAGTAAGGATGGCTAGTGTAACTAGCAAGAATACCACGAAAGCAAGAAAAAAGAAGTACGCTATTAACTATTAACGTACCTGTCTCTTCCGAAACGAATGAGTACTGCGTCTCACTCTCGCCTACCATCGAATCCTCTTAGTCT
+
//:;6;;A@A=@0////9--////)/:;5<BBAA@@D=@??>>==9:=;?6////////$/389::<<;:99<6;;:4444$5;7<.595&5557>;;<====C?C?CC@CBB8::@@BBBCCCBBBBBBA>@@;;6;AA???BB?C@C;;8;BBACBAA>ABA@@>:@@7000<@@@A@;@9928<<<<;';<9675;A;A@@<A:==>=8=:::@;;6;@?ACBB@A?CFD>B9949@@ABBAAAA@@@AA??B@@ABB>BBB?BBBCC<89/7;;8>??@@
@ATNG8:01643:03490
GATGGTAGTGTCATATGAGAGTGTGTACTCATTCGTTTCGGAAGAGACAGGTACGTTAATAGTTAATAGCGTACTTCTTTTTCTTGCTTTCGTGGTATTCTTGCTAGTTACACTAGCCATCCTTACTGCGCTTCGATTGTGTGCGTACTGCTGCAATATTGTTAACGTGAGTCTTGTAAAACCTTCTTTTTACGTTTACTCTCGTGTTAAAAATCTGAATTCTTCTAGAGTTCCTGATCTTCTGGATAGCGACGCGATATACTACCATCGAATCCTCTTAGTCT
+
CDCC?CCCDCB@B@ABBBBCCDCCDDBBACCC?CDDD<CB?B>@AACGIC@CCCCB?C@BBCB@B@CCCCCCCBB?BBBBB3BC=@@BD=AC;;:;CC>CD9<:;CDC@CBGJGDCC@CCC@B@CCCCDCCD<AABB>BBBCCCBBBCCBBBBAB?BCC?CC@C?CCCCBBBBC?A@@@@7>;@9;;:;:*;;AAD>CCCCCCBCAAACCCE5CAAAFAD@CCABBCBBBA@B@CCFCCC@BBB?BBBBBBBCCC:;;DDBBBBB@CDCCB@BB@AAA?BBAA@
@ATNG8:01644:03453
GATGGTAGGCGAGAGTGAGACGCTGTACTCATTCGTTTCGGAAGAGACAGGTACGTTAATAGTTAATAGCGTACTTCTTTTTCTTGCTTTCGTGGTATTCTTGCTAGTTACACTAGCCATCCTTACGCGCTTCGATTGTGTGCGTACTGCTGCAATATTGTTAGCGTGAGTCTTGTAAAACCTTCTTTTTACGTTTACTCTCGTGTTAAAAAATCTGAATTCTTCTAGAGTTCCTGATCTTCTGGGTCTACGCTCGTCGCGCTACCATCGAATCCTCTTAGTCT
+
4999:?BB?BCBCABACCDCBCBBBBBBCCBB@BCBB=BE@C@AAABCBC?BDDBB?B?ABBB?B>BBBCCBBBB?BBCCC3BB?CA==8=C@A<ACB@BB=AABBBB?B@???===;AAA9A;>????;;7;@==9==<;=>>DAA?AA???A;>??;>>9>>>?@@@@A?>6;:AAA6A<>;>@AAB/AA666,8:;;@@>>>?8=<<<='=@@AA:?;AA;A??@@??:;7;///::5:<@D8;::?FDA?@>=<<=A=<=?<==>@A<@@=>>=<A>>==
@ATNG8:01644:03457
GATGGTAGGACGGAGCGTCTGAGAGGTACTCATTCGTTTCGGAAGAGACAGGTACGTTAATAGTTAATAGCGTACTTCTTTTTCTTGCTTTCGTGGTATTCTTGCTATTTACACTAGCCATCCTTACTGCGCTTCGATTGTGTGCGTACTGCTGCAATATTGTTAACGTGAGTCTTGTAAAACCTTCTTTTTACGTTTACTCTCGTGTTAAAAATCTGAATTCTTCTAGAGTTCCTGATCTTCTGGTGAGATATGCATGATGCTACCATCGAATCCTCTTAGTCT
+
///7)//9)///)////99455<<<7;;:9://)/77738A=B?BBBCCCC@AAACC@C@@@AB?CACFDCCCDCC9;::99':B?BACB<;9;@:?>@69;>BBDDCC=BCCCCCBB?CDC?BACBBBBA@?=A????BDCCBBBBAAAABBBBB?BBB?BC=A<@@A@@@BBB?BBBDD7@7;79?BED1CCBBB>CAAAFBBBBB>AAAA0A;<;C=@=@C>BBBBA@@=@@B@?@AA;@?A?AABBBEDDCCCABBBBBBBB?A@ABF=?@?BCB@BCBBB
@ATNG8:01645:03467
GATGGTAGTATCTGCACACTCTGTCCAGAAGATCAGGAACTCTAGAAGAATTCAGATTTTTAACACGAGAGTAAACGTAAAAAAGAAGGTTTTACAAGACTCACGTTAACAATATTGCAGCAGTACGCACACAATCGAAGCGCAGTAAGGATGGCTAGTGTAACTAGCAAGAATACCACGAAAGCAAGAAAAAAGAAGTACGCTATTAACTATTAACGTACCTTTCTCTTCCGAAACGAATGAGTACTACTCTCAGAGACACACTACCATCGAATCCTCTTAGTCT
+
BBAC=@90/7/////9/5595559;056<9=<@@@C;@;>?>585==B?9:447377;;;,;;>;88;86///9.////////#//)56;;<0=>>9;;;?>@?A@<@=;;5;;;5;;98;BB@@CB;;;@@@=ACAB@BCCBABCBAE?@@A@CEBBBBBCADDBB@@:00*/005:;737.7<?<?=>?=?'=>9>???@????<@:==@@6;6;>@@A5;;0;>==;>?9::/::93:=<?887?>?788@798>>>>B997AA;??????AA?A??=?BBCB
@ATNG8:01658:03464
GATGGTAGTGTCATATGAGAGTGTGTCTCATTCGTTTCGGAAGAGACAGGTACGTTAATAGTTAATAGCGTACTTCTTTTTCTTGCTTTCGTGGTATTCTTGCTAGTTACACTAGCCATCCTTACTGCGCTTCGATTGTGTGCGTACTGCTGCAATATTGTTAACGTGAGTCTTGTAAAACCTTCTTTTTACGTTTACTCTCGTGTTAAAAATCTGAATTCTTCTAGAGTTCCTGATCTTCTGGGTGTATCAGCGAGTATCTACCATCGAATCCTCTTAGTCT
+
?=>93999::;?BBCCBCBDCDCDBCCBAAC@A?AD<AC7;09:@;>:;9;CAAB@B@BBCC?B?A@@@@@AAA=:::9;';?;@?BB=CBBC@B;;8;B7;<BB@A?ADDFCBBJ@BBC@C@CBBCBBBE>BBBB>BBCCCBBABBBBG@@AA@CBC@CC?B?A@AECDCCC@CCCCB9B=@<@@@@@0A@CDG>BBBBBA@@;;5<BBB2CCCEEEJACB@BBAABBB>B@BBBBAA>A@@@;BBBHCCCDFCCCCCCCCBC?BB@@@?CC=@@B>;;;@@
@ATNG8:01658:03485
GATGGTAGCGAGCGAGTGTGTATACCAGAAGATCAGGAACTCTAGAAGAATTCAGATTTTTAACACGAGAGTAAACGTAAAAAGAAGGTTTTACAAGACTCACGTTAGCAATATTGCAGCAGTACGCACACAATCGAAGCGCAGTAAGGATGGCTAGTGTAACTAGCAAGAATACCACGAAAGCAAGAAAAAGAAGTACGCTATTAACTATTAACGTACCTGTCTCTTCCGAAACGAATGAGTACTGCGTCTCACTCTCGCCTACCATCGAATCCTCTTAGTCT
+
:444.45<<456<666?@@CCC<95155<8===BAA<?7???<B=B>BB8B=?395;<<=+=<@@@BB=B==?D:@?>>===,5:268=?@2ECB?A@@CBBA@A=A@AB=;:;@BBBBCCCCBAAABAA@@;@<;;6;BAABBCC?C@F@@>@BAAAAA@<::9?>><9817?=19899:,9:929AAAA3?@77577:::<=:=;?>;;1818ADDC@C;;;;CC>C=<<<0:9:2943:::;8::<EA@@@?BA??;?@B>>:>:::?=AC@BBC?BB@;;
@ATNG8:01659:03496
GATGGTAGTATAGAGCTCTACATAGTACTCATTCGTTTCGGAAGAGACAGGTACGTTAATAGTTAATCGTACTTCTTTTTCTTGCTTTCGTGGTATTCTTGCTAGTTACACTAGCCATCCTTACTGCGCTTCGATTGTGTGCGTACTGCTGCAATATTGTTAACGTGAGTCTTGTAAAACCTTCTTTTTACGTTTACTCTCGTGTTAAAAAATCTGAATTCTTCTAGAGTTCCTGATCTTCTGGGCAGACTCTCACACGCCTACCATCGAATCCTCTTAGTCT
+
89;=9BBDECC99:A<<CBB=CCCCBBBBBA@=@BAB=AA?A@BBBCCAA>ACCCA?A>AAAA>A=@AB@@AC?BBBBB3A@<@???1<?9A<@==9==///<<88499@???AA<@@@;>4::;::79=5?>@@6;;@>>>AAAAAA==?@A<;;;=AA<?<@A>>>A@?>5;;===/=8=8<>>=?.><ABB:A@@@:8:>==89::::%6...6272.2,2877=>>:>7;:<<<<,//;;1;999=>::8?<<===;>@A=AA@@@;??<@>=88;9//
@ATNG8:01664:03499
GATGGTAGCGCACACATAGATACAGTACTCATTCGTTTCGGAAGAGACAGGTACGTTAATAGTTAATAGCGTACTTCTTTTTCTTGCTTTCGTGGTATTCTTGCTAGTTACACTAGCCATCCTTACTGCGCTTCGATTGTGTGCGTACTGCTGCAATATTGTTAACGTGAGTCTTGTAAAACCTTCTTTTTTACGTTTACTCTCGTGTTAAAAATCTGAATTCTTCTAGAGTTCCTGATCTTCTGGCTCTCGTAGACAGATACTACCATCGAATCCTCTTAGTCT
+
::99@BCCCBBDDDDCCCDCDCCCBBBAAB999;AAG>AA?A@BBBCCA@>@BDBC@C@BBBB?B@AAACB@@@A=;;;;;);?:@@BB;@@BB?BBB?BC@BAACCCADCCEDBBB@CCC>A?ABB@BBA@<@B@@?CBBBDBBBBCCCBBBBB@B@@<995:=AABA@AEBB?BAA@A7@;@;;;;;;;%;@;;;7;BBBBBDAAB5;;;;*;AACA?B>BC@CBB@AACAC?CCCCCB>A@@>ABBACCCBDCBBBBBDCCBB?BBBCC<?>;=00+0@@=@
@ATNG8:01666:03491
GATGGTAGTGATACAGATCAGACACCAGAAGATCAGGAACTCTAGAAGAATTCAGATTTTTAACACGAGAGTAAACGTAAAAAGAAGGTTTTACAAGACTCACGTTAACAATATTGCAGCAGTACGCACACAATCGAAGCGCAGTAAGGATGGCTAGTGTAACTAGCAAGAATACCACGAAAGCAAGAAAAAGAAGTACGCTATTAACTATTAACGTACCTGTCTCTTCCGAAACGAATGAGTACAGAGAGTACGATATGTCTACCATCGAATCCTCTTAGTCT
+
=B9599<BBABBEEBBCCCCCCCCC?CCC?BABA:::;@DDC@AAB?BA?A????BBCCD1A>ACBBBCBBBBB;BBCCCCC5@@=@<@@@7ABC>BBICCCDCC@B@BB@BCE@BB:9:BBCECCCCDCBB@BB@@<??@@??@@=A=A@@=@CCCBBBC@BBBBBB@BC@BBA9>>999+9>>;::999(9A?C888@BB@@;>;>?BB:=:=ACCD@DCBCACB?C?CCB=B997:AAABCCCAACCCCAAACCCA@@@<=A;AAAAA<AA;9<;;AB:::
@ATNG8:01669:03461
GATGGTAGTACATGATAGACGACACCAGAAGATCAGGAACTCTAGAAGAATTCAGATTTTTAACACGAGAGTAAACGTAAAAAGAAGGTTTTACAAGACTCACGTTAACAATATTGCAGCAGTACGCACACAATCGAAGCGCAGTAAGGATGGCTAGTGTAACTAGCAAGAATACCACGAAAGCAAGAAAAAAGAAGTACGCTATTAACTATTAACGTACCTGTCTCTTCCGAAACGAATGAGTACGATGAGATCTCGTGTGCTACCATCGAATCCTCTTAGTCT
+
<@A=@CBFDCCCBBBBC;;;BBBBCBCICACBBCAA<@=@BBCBCE?BC?B@CC@@@@@@0A?BCHCCCJCCDB=BCCDDDD2CE?B;A??8BBB?BB;;;AC@@=@?AA=A??=?BBDCBBCCCCCBBCCC@CABA@BBBBBBAC=B;A?>;@CBBBBBB?BBBCBB>AA?BBC999@@@8???3::::::%:?;<:78BBBAA<@;@@@B;?;?@CCB@BBBBBBB@D?BBC>BBB@BBBBBBBBCCBBBBBB898BBB@:::=9<<=A@:;;5;;=9>CA:;
@ATNG8:01675:03461
GATGGTAGCATCATGCATATCTCACCAGAAGATCAGGAACTCTAGAAGAATTCAGATTTTTAACACGAGAGTAAACGTAAAAAGAAGGTTTTACAAGACTCACGTTAACAATATTGCAGCAGTACGCACACAATCGAAGCGCAGTAAGGATGGCTAGTGTAACTAGCAAGAATACCACGAAAAGCAAGAAAAAAGAAGTTACGCTATTAACTATTAACGTACCTGTCTCTTCCGAAACGAATGAGTACTATGTAGAGCTCTATACTAATCGAATCCTCTTAGTCT
+
B@A@?BBBBDBCCBBBHCCCCBBBD?BBC@DEEC998:>AAA;;:F?BB>A<>>?BBDDD+C8AB@>=<@?@@@<ABBBFEE5BB?B>BBB<CCE@CBBBAC@@@?B@BC@B@@8;;??@CCCCGCCBCCCC@CAAC<;:;AB@AB=A>A;;8;CCDBBEC@???BBB?BD?BBB4:00000*000*.:::;=&:94//)//:==>>;>;:8:A<A===B@@=@BBAABC@C?BBF>CBC?BBBBBBBBBBCBBBCAB<<=AAB@@@;>>@@<?A88888==888
@ATNG8:01628:03547
GATGGTAGCACACGAGATCTCATCGTACTCATTCGTTTCGGAAGAGACAGGTACGTTAATAGTTAATAGCGTACTTCTTTTTCTTGCTTTCGTGGTATTCTTGCTAGTTACACTAGCCATCCTTACTGCGCTTCGATTGTGTGCGTACTGCTGCAATATTGTTAACGTGAGTCTTGTAAAACCTTCTTTTTACGTTTACTCTCGTGTTAAAAATCTGAATTCTTCTAGAGTTCCTGATCTTCTGGGCAGACTCTCACACGCCTACCATCGAATCCTCTTAGTCT
+
AAA@?CDBBBBBAAAAAAECC;96BBBBBCAA=ACCC=CF@C@CCCCBBD@CBBBC=?>@BCB@B?BBCCBBBBB?BBCDE3BB>AACB>BBBB==?B?@@>99:A??;?BAABA??<?;;8<=DFA>???A<AAAA<@>@>>=>@@@@@B;;;A;;;;<??<@:>=@@BC???;>>>DD;C;?;@AAAB/@>666.668///;;;@=DDDD/?<;;?<?=AB=BB@>>>><B=B@;;;A<;;==6=///66:9<<A@<:<8:?D==;;;G>??;=>><AAA>=
@ATNG8:01640:03504
GATGGTAGTGCGTGAGAGAGAGACCCAGAAGATCAGGAACTCTAGAAGAATTCAGATTTTTAACACGAGAGTAAACGTAAAAAGAAGGTTTTACAAGACTCACGTTAACAATATTGCAGCAGTACGCACACAATCGAAGCGCAGTAAGGATGGCTAGTGTAACTAGCAAGAATACCACGAAAAGCAAGAAAAAGAAGTACGCTATTAACTATTAACGTACCTGTCTCTTCCGAAACGAATGAGTACGAGAGAGCACACGTGTCTACCATCGAATCCTCTTAGTCT
+
?<=>?BBBBCCDCBCBBCDGED9999;CC@CCCBAA?A@CCBAABB?BB>B?@@@@A@AA+B8BCBBBAAAAAC<BA@@@@@0>A>A5;;;.;CCACCCCGCDCD?B?BD@CCC<??ABBCCBCCCCCCCCC?CBBB?BBBBAA@B?C?CBB?ACCDCCAA?AAAABB@BB=A@?8<<8988*999299999(8@:@788BCBA@<><>??@7:7:AA@@?AAAAABB?B?CCC=BBB?A@@CCCCABBBB@A@BBBBBBA=<<AA=A:::A;??<??@<@>>==
@ATNG8:01643:03523
GATGGTAGCGCACACATAGATACAGTACTCATTCGTTTCGGAAGAGACAGGTACGTTAATAGTTAATTGCGTACTTCTTTTTCTTGCTTTCGTGGTATTCTTGCTAGTTACACTAGCCATCCTTACTGCTCTTCGATTGTGTGCGTACTGCTGCAATATTGTTAACGTGAGTCTTGTAAAACCTTCTTTTTACGTTTACTCTCGTGTTAAAAATCTGAATTCTTCTAGAGTTCCTGATCTTCTGGATAGCGACGCGATATACTACCATCGAATCCTCTTAGTCT
+
A@BB@DCCCCBBBCDBBBDDCCCCCDBABB:;8;BBC>CC@B@CDCCCBC@CDCCC?C?CCCC?D?C?CCCCCBB?BCEED2DD@CCBB=ADBB?BBCAEF9;:CCDF@CBBBBBDC?CCD@B?BBCCCDCB@BCCC@CCCCDCBBBCCCCBAAA?B@@=@C@C@CCBBBCCCCACBBBB8@=B;?@@?@0@CCCF>DBBBBBEBBB>ABAB2BABBB?B?AB>BCCCBCC@C>AABCCC?BBB@CDDDCCCBBBBBBCBCAAAC@AABAA?CC@A@?;?BA@A
@ATNG8:01645:03508
GATGGTAGTATCTGCACACTCTGTCCAGAAGATCAGGAACTCTAGAAGAATTCAGATTTTTAACACGAGAGTAAACGTAAAAAGAAGGTTTACAAGACTCACGTTAACAATATTGCAGCAGTACGCACACAATCGAAGCGCAGTAAGGATGGCTAGTGTAACTAGCAAGAATACCACGAAAGCAAGAAAAAGAAGTACGCTATTAACTATTAACGTACCTGTCTCTTCCGAAACGAATGAGTACGAGAGAGCACACGTGTCTACCATCGAATCCTCTTAGTCT
+
4444.5<=<BBB;;6>>>=666<<<066<699<9955:6<>;5448289)/)////////$/3878888=;89927;:;@@@+AC?B4:;69;D?DABAC@>>@4;5;@;?@A;@@BACCAACCCBB@@@A>AA;;9;AAABBAB=A=A:;6:?CADBBB>AAC@?@>@A=A?=:=@BAB7<;<877989(6=4665@A=9=>:>:>=>=<A;;:;;:?ABBBBBC?B?ADD@EBB>AAEAABBBAA999BBBCCCA==>96659>>@?@<>><=>=7:9=>=
@ATNG8:01645:03526
GATGGTAGTATAGAGCTCTACATAGTACTCATTCGTTTCGGAAGAGACAGGTACGTTAATAGTTAATAGCGTACTTCTTTTTCTTGCTTTCGTGGTATTCTTGCTAGTTACACTAGCCATCCTTACTGCGCTTCGATTGTGTGCGTACTGCTGCAATATTGTTAACGTGAGTCTTGTAAAACCTTCTTTTTACGTTTACTCTCGTGTTAAAAATCTGAATTCTTCTAGAGTTCCTGATCTTCTGGGCAGACTCTCACACGCCTACCATCGAATCCTCTTAGTCT
+
>:9:=@<BCBC;:6==>BBCCCBCBEEDCB:::;A@D>CC?B@???@AA@>ACBBB?B@BC@A<A?BBBBBBBBB?A>DDD/>>;ACBB8>BCC=@?;50/)///.33.389=>@@A=@>>:>=@@@>>>>>=AAAA<@@@@>>>>>BBDD===B;>>@>>>:>:>@@AAAAAA:>>?AA6A<A8::::9+9A@@@:@><<<><;<<1////(////=9@6>>;@BB@;;;=D=?>?ABA:<<?B9@:;:@?>>>@>BA>?:=<@<<<=<=8=><>AA=A>=>>
@ATNG8:01647:03548
GATGGTAGGTGCACATGAGTGTATCCAGAAGATCAGGAACTCTAGAAGAATTTCAGATCTTTAACACGAGAGTAAACGTAAAAAGAAGGTTTTACAAGACTCACGTTAACAATATTTGCAGCAGTACGCACACAATCGAAGCGCAGTAAGGATGGCTAGTGTAACTAGCAAGAATACCACGAAAGCAAGAAAAAGAAGTACGCTATTAACTATTAACGTACCTGTCTCTTCCGAAACGAATGAGTACTATGTAGAGCTCTATACTACGATCGAAATCCTCTTAGTCT
+
:///6:874::<<;5/-----5579599;3:555<<9>455;5444.-8(--(-7----69(-+-999;555999)5555==>+>@<=:=<;+9//+/:;:<<<99,/*/:)////(/978977///////44;8<<<C?><<>=797182833-388788=?;87373;17/68//(..55808;=5::;::*22,2256::8//(.(.3334949266<9<<///9:)405;;)//9)///8:68:99773333//8///:///62222222'25.5663255>5
@ATNG8:01648:03518
GATGGTAGGACGAGCGTCTGAGAGGTACTCTTTCGTTCGGAAGAGACAGGTACGTTAATAGTTAATAGCGTACTTCTTTTTCTTGCTTTCGTGGTATTCTTGCTAGTTACACTAGCCATCCTTACTGCGCTTCGATTGTGTGCGTACTGCTGCAATATTGTTAACGTGAGTCTTGTAAAGCCTTCTTTTTACGTTTACTCTCGTGTTAAAAATCTGAATTCTTCTAGAGTTCCTGATCTTCTGGATACACTCATGTGCACCTACCATCGAATCCTCTTAGTCT
+
;5==8=CC@CCA@ADCBCCCBBDC?BAAD@AA=ACC@CC@C?CCCCCBA?BCCCC?B?BCCC?C?BABBBBBAA<AABBC1BB=@@BB;BCBB>BBB>BB;==>CCC?CCABBB@A:===8<;>>>?A===;@A;;7>A>=?>??@BAAA>><>9?<<:>A<A<AA????F:;5;===6=B;?;????>.99666.676//---/9)////'/88//)/.5829>>>>>@<@<@????>8=;;7;>>BAAAAA<<<?ABC<A??<>==>@:>><;;;=BAA@@
@ATNG8:01649:03507
GATGGTAGCGCGACGAGCGTAGACCCAGAAGATCAGGAACTCTAGAAGAATTCAGATTTTTAACACGAGAGTAAACGTAAAAAGAAGGTTTTACAAGACTACACGTTAACAATATTGCAGCAGTACGCACACAATCGAAGCGCAGTAAGGATGGCTAGTGTAACTAGCAAGAAATACCACGAAAGCAAGAAAAAAGAAGTACGCTATTAAACTATTAACGTACCTGTCTCTTCCGAAACGAATGAGTACTATGTAGAGCTCTATACTACCATCGAATCCTCTTAGTCT
+
//793::@@@>=>955;;55595490455.44::<?;>?BBB::9;;78,737;;37877$33:;<B=A?<337)78;;;;;':>9?4;;;&55/4777///7:/4.4688.548-34;<666>@@;;?@940500//68889/338-4.444494438:984:;87791333(3793:;:==68887988999%999=>>@87599-55(6555-2+224:;7<<;:://)/3///(/8839==889>3738:999>95557------(-45572662...(./337
@ATNG8:01650:03508
GATGGTAGGAGACACGTCGCACACGTACTCATTCGTTTCGGAAGAGACAGGTACGTTAATAGTTAATAGCGTACTTCTTTTTCTTGCTTTCGTGGTATTCTTGCTAGTTACACTAGCCATCCTTACTGCGCTTCGATTGTGTGCGTACTGCTGCAATATTGTTAACGTGAGTCTTGTAAAACCTTCTTTTTACGTTTACTCTCGTGTTAAAAATCTGAATTCTTCTAGAGTTCCTGATCTTCTGGGTCTACGCTCGTCGCGCTACCATCGAATCCTCTTAGTCT
+
AAA>?CCC@CCCCCCCBBBCCCCCADDGDDAA=ADCE>BB?B?BBACCDD<??CBB>B?BBBB?B>@@@@C@ABC@B@A@@2>?=@@BC=BB@?<@@@;?B;>=?CCD?AAAA@@@=:@@A;A;@><<<==A;AAAA5;;>;;;<>@AA??888>:<>=<??<?;<<<>>A??A5<<@AA5A=C;77777(8:777.8/////>;<>5;;;;+;AB@@<@=>>:>??A>>>;?:>=??@@8::AA:AAA@@@@AA??@;>>=<=@:==@??<?@=@@@;@@<<=
@ATNG8:01653:03523
GATGGTAGAGTACAGTGTAGTAGACCAGAAGATCAGGAACTCTAGAAGAATTCAGATTTTTAACACGAGAGTAAACGTAAAAAGAAGGTTTTACAAGACTCACGTTAACAATATTGCAGCAGTACGCACACAATCGAAGCGCAGTAAGGATGGCTAGTGTAACTAGCAAGAATACCACGAAAGCAAGAAAAAAGAAGTACGCTATTAACTATTAACGTACCTGTCTCTTCCGAAACGATGAGTACGTGTGACGTACGTGAGCTACCATCGAATCCTCTTAGTCT
+
@=:<5:;;::@>700///;;99955.4;;8===>BB8@>A@@887;677-3133///;;;+;5///--/////;26/65;;;(55.5.555&59949665;==;;7;8<<7<@?<?A??@BBAACBBB?@>@<@;:;@CAAAAAAB=B>B<;6;CAABABB?B@BBBC=A@588=6;:888188;4322255$55.5789999=88878575/7177=<<8<=8889969+/0>8<///98<=??=?>>@@ABBCB==<@@@B@@=@>>=A:?@??::;?AA>?
@ATNG8:01653:03537
GATGGTAGTGTGTCTCTGAGAGTAGTACTCATTCGTTTCGGAAGAGACAGGTACGTTAATAGTTAATAGCGTACTTCTTTTTCTTGCTTTTCGTGGTATTTCTTGCTAGTTACACTAGCCATCCTTACTGCGCTTCGATTGTGTGCGTACTGCTGCAATATTGTTAACGTGAGTCTTGTAAAACCTTCTTTTTACGTTTACTCTCGTGTTAAAAATCTGAATTCTTCTAGAGTTCCTGATCTTCTGGAGATACACTTGATACTCTACCATCGAATCCTCTTAGTCT
+
//4<8>=<<<:9995555999<;::=<99844.3394(5:8>>??;==<A>BCCCDEFACBBCAM@BAACBB@A@5:;;:;':>7;4555&599<7;555)5:5:<<<=>7;<<<;>>>955505.59>9966>8<=5506999@<99/0///----(--/)/:1748;<;9;5567<==>>2>8=855555$5<?;<49555555555.5<<<$55459495995;<>>@99457<88=9929>@=@<A=<<<<=8<<<<<:::<<7;=55576938//)////3
@ATNG8:01656:03519
GATGGTAGTGTCAGTGCGCGTCGTCCAGAAGATCAGGAACTCTAGAAGAATTCAGATTTTAACACGAGAGTAAACGTAAAAGAAGGTTTACAAGACTCACGTTAACAATATTGCAGCAGTACGCACACAATCGAAGCGCAGTAAGGATGGCTAGTGTAACTAGCAAGAATACTACGAAAGCAAGAAAAAGAAGTACGCTATTAACTATTAACGTACCTGTCTCTTCCGAAACGAATTAGTACTGTATCTATGTGTGCGCTACCATCGAATCCTCTTAGTCT
+
::4409>BDBCBC99:CAB?BBBAA@BAA?ACBABB?B>A@CCCCB?BB@B@AAA????5??ABBABBCCBBA;99;@@@3AB5;5<B8@AB?BCCC@@?BB?B@CC@CCD>AABA@AABAA@CCDCCB@CA@@>@???AABB>A?B::8;CBABBBB?BDCCCC?CC?BBB999BBB>BBA=@@@>@.>==ABAAAA>>96;6<;9:*/*/;=000;BAAADB;@;@??9?BC?C?BBBBBBBBBBCBAAADE;;;BBAAA7;;B@@;>>=;;;=ABB??
@ATNG8:01660:03525
GATGGTAGCTCGCTGATGATATCTCCAGAAGATCAGGAACTCTAGAAGAATTCAGATTTTTAACACGAGAGTAAACGTAAAAAGAAGGTTTTACAAGACTCACGTTAACAATATTGCAGCAGTACGCACACAATCGAAGCGCAGTAAGGATGGCTAGTGTAACTAGCAAGAATACCACGAAAGCAAGAAAAAGAAGTACGCTATTAACTATTAACGTACCTGTCTCTTCCGAAACGAATGAGTACTTATCTATGTGTGCGCTACCATCGAATCCTCTTAGTCT
+
;==>ACCCBB=>BCDCCCBBBCBCD@DDD?BCCBAA?A=@@B??@BABB?B?A@@@A@@@2A?BBBBB>>?A@@8?=;9499'9?;?;@@@8@CD@BAABILCDB?B?CC@CCC@CCAABDD@@BCDDDAAB@CD??>@BA@@@@@<A?B??>@CCCCCBA?AAAABB?BB?BBC?BCAAA<??>?BCFCC3BB?@;;;A???A<A=AA@A:A<ADCBB@BCA@@@@<?<?BA=BBB?BCDBBBBB?BBEBB>>?@==>>@CBB<>>?BD>@@<==<9<@>>>
@ATNG8:01660:03543
GATGGTAGGCGAGAGTGAGACGCAGTACTCATTCGTTTCTGAAGAGACAGGTACGTTAATAGTTAATAGCGTACTTCTTTTTCTTGCTTTCGTGGTATTCTTGCTAGTTACACTAGCCATCCTTACTGCGCTTCGATTGTGTGCGTACTGCTGCAATATTGTTAACGTGAGTCTTGTAAAACCTTCTTTTTACGTTTACTCTCGTGTTAAAAATCTGAATTCTTCTAGAGTTCCTGATCTTCTGGGTGCGCTACAGTCTCTCTACCATCGAATCCTCTTAGTCT
+
::=>@CCB@BBCCCCCCBCCBACBCCCCCBBB@CCCB<BBBB?CBAABBB?BBBBB>B>BBBB=B>BBBBBB@@A>??@??1?B>BBBB>BBCC@CCC?CC9:9AFDD@CDDDDDCC@CCC?B?BFCCBBCC@CCCC@CCCCCBBBDCCCCBBBC?CCC?BA?B@BBCBBCCCD?BBCCC9C=@;99999*9?ACF>D??@BBBBBB?BBBB5BCCCC@CACC?BBCDCBB?B@BBBBCC?CBBB>BCCCCCCCCCCCCCCBCDDACCCCD@CC@AAA@BDCA@
@ATNG8:01663:03527
GATGGTAGTACATGATAGACGACACCAGAAGATCAGGAACTCTAGAAGAATTCAGATTTTTAACACGAGAGTAAACGTAAAAAGAAGGTTTTACAAGACTCACGTTAACAATATTGCAGCAGTACGCACACAATCGAAGCGCAGTAAGGATGGCTAGTGTAACTAGCAAGAATACCACGAAAGCAAGAAAAAGAAGTACGCTATTAACTATTAACGTACCTGTCTCTTCCGAAACGAATGAGTACGATGAGAGAGCTCTCTCTACCATCGAATCCTCTTAGTCT
+
:<?<?CCECCCCAA@BBBBBGCCDDACCB?BCB;;9.945>>>CCC@AA<?9?>:9:9:;.;?BCCBCBCKCCB<@A;;;;;';A>C5<;;4;DA=BBCBCBBAA?A@CC?BBB>AAABBBCCCCCCCDBBBADCCC?BBCCAAAB@B@G99;:CCCCBBC?CCCCCA>AA?CBB?BBAA?7>>>;>CDDD2CC?A>?>DECBA>A>@@AA9<7<CCA@>@CCBBCE>A?BBB<BBC@CBBBBBBBBBB@BBBBCCBBAAAA<BB@@@@@D<AA<@>>:>B>><
@ATNG8:01666:03548
GATGGTAGTGTCATATGAGAGTGTGTACTCATTCGTTTCGGAAGAGACAGGTACGTTAATAGTTAATAGCGTACTTCTTTTTCTTGCTTTCGTGGTATTCTTGCTAGTTACACTAGCCATCCTTACTGCTCTTCGATTGTGTGCGTACTGCTGCAATATTGTTAACGTGAGTCTTGTAAAACCTTCTTTTTACGTTTACTCTCGTGTTAAAAATCTGAATTCTTCTAGAGTTCCTGATCTTCTGGGTGTATCAGCGAGTATCTACCATCGAATCCTCTTAGTCT
+
:;:>:>56544:<969FED@@A@;;9>?A>@=;>9:9,4<.5.55559@B69;55549055=<9=:;;:9/.678---999$--(-/44)4444.555455.5<5555159;9@@AA@BBB@C?BBBB@BAB=AA@A=A:::CB999>>>999???CCD8998@3=:<595@@@<ABBAA7?4:299??A1CB>A@)900///7:<<8<<<<)6655;5;7;94999:<<<9=9<<<<<;.4495)5>999@@==?@595;?;<=9@<<<=79>499>5<==00
@ATNG8:01674:03544
GATGGTAGCTCTGCTCTGACTCTCGTACTCATTCGTTTCGGAAGAGACAGGTACGTTAATAGTTAATAGCGTACTTCTTTTTCTTGCTTTCGTGGTATTCTTGCTAGTTACACTAGCCATCCTTACTGCGCTTCGATTGTGTGCGTACTGCTGCAATATTGTTAACGTGAGTCTTGTAAAACCTTCTTTTTACGTTTACTCTCGTGTTAAAAATCTGAATTCTTCTAGAGTTCCTGATCTTCTGGTGAGATATGCATGATGCTACCATCGAATCCTCTTAGTCT
+
8:=>?CCBBCBCCCCCCBBBCCCCBBCDCBBA?AAAA>CC@C?BBBBCCD@BCCDC@C@BBBBADABA@ACCDCC@CCCCC1CC?CCCD>@AACACCH@CC?AABCDDACCCBBBCC?BBD?C?CCCCBBBD<AACC@CA@@BAAACBCBBAAAC?CCC@@@>A?BBCCCCCCC@DDCCC9@;A;;;:::*;BBBC>CCBCCGGBAA>BABB2BBBCC@C@CC?BCCCB@@=@ACCCCCE>A@B>BCCCCCCCBABBCCBBBCCC?BABBC?AA=ABB?BCCBB
@ATNG8:01629:03597
GTGGTAGATATATGCACGCTCTACCAGAAGATCAGGAACTCTAGAAGAATTCAGATTTTTAACACGAGAGTAAACGTAAAAAGAAGGTTTTACAAGACTCACGTTAACAATATTGCAGCAGTACGCACACAATCGAAGCGCAGTAAGGGTGGCTAGTGTAACTAGCAAGAATACCACGAAAGCAAGAAAAGAAGTACGCTATTAACTATTAACGTACCTGTCTCTTCCGAAACGAATGAGTTCATAGATATACGTATAGCTACCATCGAATCCTCTTAGTCT
+
>@<?BCBBBCBCCCCDCBBBDCBB?BCF@CBAB@@>@@CDD?@@C?BC?D@?>?BBBBB3B?BBBBBBBC??>6<=9;;;<';?:?4:99&5<>9<A<ABBBAB?B@BD?BBB9::BBBCBBCCCCDBBBA@CCBB?A@BAA@??9==5994;AAABCCC@BBACCC@BB?ABB?BBBBB7=<>98877(9@;DBCBBCCDB@B@BDFD?C?AABBC@AAAB>>>?B?BBC>BCC@999??<?BBBCCCCCC?AAACAA@@BB>>>><<8<>9888<>;9::
@ATNG8:01630:03578
GAAGGTAGCATCATGCATATCTCACCAGAAGATCAGGAACTCTAGAAGAATTCAGATTTTTAACACGAGAGTAAACGTAAAAAGAAGGTTTTACAAGACTCACGTTAACAATATTGCAGCAGTACGCACACAATCGAAGCGAAGTAAGGATGGCTAGTGTAACTAGCAAGAATACCACGAAAGCAAGAAAAAGAAGTACGCTATTAACTATTAACGTACCTGTCTCTTCCGAAACGAATGAGTACGATGAGAGAGCTCTCTCTACCATCGTTCGGTCAGAGTCT
+
DC?B@BA@AABBB9==CCC@@@BBB@BBB@AA@C@@=@@CCCABAA<AA?A=AA>98777$318=<BBBBEBB?6@@;<<;;$995:.555&5>>9?96;BBBBB@C@CC@BBB?BBCBCBCCCCDDA@@CC?BBAA?ABBB@C??<@=A@@<@AAAADBB@BB@@@B?BB?BBB?BBA@@;999;?FGED2@@<@;;<>>AAA7;8;@@B=A<>>BBC@CBBBBBA>A=???9?AA=A?>>BBAAAAAABBB=>=>>=>B@===:;;;>B?AA8;<BBBBBBB
@ATNG8:01634:03577
GATGGTAGACATATCGTACTCTCTGTACTCATTCGTTTCGGAAGAGACAGGTACGTTAATAGTTAATAGCGTACTTCTTTTTCTTGCTTTCGTGGTATTCTTGCTAGTTACACTAGCCATCCTTACTGCGCTTCGATTGTGTGCGTACTGCTGCAATATTGTTAACGTGAGTCTTGTAAAACCTTCTTTTTACGTTTACTCTCGTGTTAAAAATCTGAATTCTTCTAGAGTTCCTGATCTTCTGGATACACTCATGTGCACTACATCGAATCCTCTTAGTCT
+
9;==@BBDDCCBBCCDCCCCCBCBBCCCC@@@@ACCD=CB<><?BBBBBA?A@@@A>A<A???>A>AAAABBBB?<?@BAB/AA<A8893;@?A?BBB?@A8;:>C@@<@A?@>?=<8<;;7;<?AAAA>>>;>>>A7;;=<<<=>>AA>>>@>@:>@>9@A:>:>>===???@:@@???2?:>:>9999+99666)--3---9:;?=ADCC/B?=>=<B<CC<A@@@===:>:=????@7::=:>BA@@>?????DDD>>@@@>>>@@=AA<>>>:>@::;
@ATNG8:01637:03594
GATGGTAGTATCTGCACACTCTGTCCAGAAGATCAGGAACTCTAGAAGAATTCAGATTTTTAACACGAGAGTAAACGTAAAAAGAAGGTTTTACAAGACTCACGTTAACAATATTGCTGCAGTACGCACACAATCGAAGCGCAGTAAGGATGGCTAGTGTAACTAGCAAGAATACCACGAAAGCAAGAAAAAGAAGTACGCTATTAACTATTAACGTACCTGTCTCTTCCGAAACGAATGAGTACTGTATCTATGTGTGCGCTACCATCGAATCCTCTTAGTCT
+
/:78;=<A@@A<BCCCCCCCCDDCCACCB@@@@A@@<@=@AA@@AC<::9C8A@AAADDD3B>AABBBB??;;;388:==<=*59058>>>2>@@<<<<>>>>@@=@8;;?BCC@CBABBABDDBBBBBBBC>AACC?AA???AAA=A?????CBCBBB>?<?AABBB?BE>@==155588.65505====*2202>>>>>?@@7;8;@@D<>:>@@CD<A:::?993;9:;;1:??9??AA877BBBBBBC?@?BCC>>?@A@@;@???B?BD@CBB=A?;88
@ATNG8:01642:03568
GATGGTAGACACGTGTGCTCTCTCGTACTCATTCGTTTCGGAAGAGACAGGTACGTTAATAGTTAATAGCGTACTTCTTTTTCTTAGCTTCGTGGTATTCTTCTAGTTACACTAGCCATCCTTACTGCCGCTTCGATTGTGTGCGTACTGCTGCAATATTGTTAACGTGAGTCTTTAAAACCTTCTTTTTACGTTTACTCTCGTGTTAAAAATCTTGAATTCTTCTAGAGTTCCTGATCTTCTGGACAGAGTGTGCAGATACTACCATCGAATCCTCTTAGTCT
+
AAAA?D@?>?=<<:A0//99//44555<<?CC@CCCC=CG=@=@;::@@A5:5<<=4928333,338778?773;688888'89(//..(.;;;6;::5:=/338<<6888885>>6:35/3(....-(...(..550.22556688888873.-(---(-50623556669222)288.826169999*7:///)//::;835//(.666(6572792827949<<98//+.4889?==9?:;6:@?CCDDCCCDDDBCA@CCC?BC@??=@B?AAC?AAABB
@ATNG8:01644:03589
GATGGTAGAGAGACTGTAGCGCACCCAGAAGATCAGGAACTCTAGAAGAATTCAGATTTTTAACACGAGAGTAAACGTAAAAAGAAGGTTTTACAAGACTCACGTTAACAATATTGCAGCAGTACGCACACAATCGAAGCGCAGTAAGGATGGCTAGTGTAACTAGCAAGAATACCACGAAAGCAAGAAGAAGAAGTACGCTATTAACTATTAACGTACCTGTCTCTTCCGAAACGAATGAGTACGATGAGATCTCGTGTGCTACCATCGAATCCTCTTAGTCT
+
:<<=?B<BBBBDDB;69A@<@@BBE@CCCACCCBBB?C@CA@@@@C>???B?BB@BBBBB3B:99CCDFAAABC>CCCCCCC5CCAD?CCC9CBB?BAAAC@BAG@C>AA?A@@=A???DBCCCCCCCCBBB?CBBC@BAA@C9::=B>B;;5:@@=?C>?=?BBCDD?CC@E??<?ABBB>B@=88818=8=>8;;EF;;ABCAEABBCB?B=??@@@>?@??C@A;?:?@@5??A4:9??ABBAAB@?;??;;;;888====>:==???88818==;@BBAB
@ATNG8:01648:03564
GGATGGTAGCATCATGCATATCTCACCAGAAGATCAGGAACTCTAGAAGAATTCAGATTTTTAACACGAGAGTAAACGTAAAAAGAAGGTTTTACAAGACTCACGTTAACAATATTGCAGCAGTACGCACACAATCGAAGCGCAGTAAGGATGGCTAGTGTAACTAGCAAGAATACCACGAAAGCAAGAAAAAGAAGTACGCTATTAACTATTAACGTACCTGTCTCTTCCGAAACGAATGAGTACGTGTGCGACGTGTCTCCTACCATCGAATCCTCTTAGTCT
+
4.49<8:;;;:<555999:55=<=59666>7<?B9955:7:>>?CCC=@@2;278373;;<+@6@==;;;:?888.7844499$99.55:;;0<<=8;;;>==@CC@C@;;8;AA>;;:ABBBCGCDBBBBCB?BBBB?A;;:CBBB?C?B@@=@@@AAB??<><??8847<8<73,33377)333178;;;)88457;;??AAA=?:99<>8=9=@CCC?BD;;;AA?A?AAA;@AA=>>BBBBBBBB99:8A<>8;>=AC:===<>=>>A<AA=>>><@?>><
@ATNG8:01652:03596
GATGGTAGGTGCACATGAGTGTATCCAGAAGATCAGGAACTCTAGAAGAATTCAGATTTTTAACACGAGAGTAAACGTAAAAAGAAGGTTTTACAAGACTCACGTTAACAATATTGCAGCAGTACGCACACAATCGAAGCGCAGTAAGGATGGCTAGTGTAACTAGCAAGAATACCACGAAAGCAAGAAAAAGAAGTACGCTATTAACTATTAACGTACCTGTCTCTTCCGAAACGAATGAGTACCTCTCAGACGCTCGTCCTACCATCGAATCCTCTTAGTCT
+
@<BB8=<A2:4555556666?>><A8>98.444444.4.4<=<<<:555.55::445555$5.55<;;;>>;;;09;99;;;':;6;2444&44:6445843333-379848;=9?A@8;9>@@AB@AAA@A>A<;;=?@?@@@@B=A=B@@=@C@@@AAA<AAAAAB@CB>??A:@@???8>@@=?????1?C?A;;;CC???6858>?>1819=AAA@@@@@@BA>A@@AA>ABC@CCCBBBB?ACCCCDBBABAAABB?>>><@>>>C<A@<>>><??A@@
@ATNG8:01659:03576
GATGGTAGTGCGTGAGAGAGAGACCCAGAAGATCAGGAACTCTAGAAGAATTCAGATTTTTAACACGAGAGTAAACGTAAAAAGAAGGTTTTACAAGACTCACGTTAACAATATTGCAGCAGTACGCACACAATCGAAGCGCAGTAAGGATGGCTAGTGTAACTAGCAAGAATACCACGAAAGCAAGAAAAAGAAGTACGCTATTAACTATTAACGTACCTGTCTCTTCCGAAACGAATGAGTACTGTATCTATGTGTGCGCTACCATCGAATCCTCTTAGTCT
+
9:<<@CACBBAB;;;=>>>>@====45554999?A@=@<@B?>?:94994;2;=;<8889)9:@A@ABBBBBCC9=<;9499$9>5:2999&9BB=BCBCBBBCC@F@CC@CBD>A@??AFCCCECCCBBBC@CA@@>@CBCBCBB=A?B;;8;BBBAAAB@CDCAAA@CC?BBC@BBA@>5?:94:BDFD2>><@@@ABBB>><>=;;<F<@;@8;<B@BABBAAA?B?BBD>E??<????BAAAB???A???CBB>==?BBBD=AAA@A9==>==><>C;::
@ATNG8:01661:03550
GATGGTAGCTCGCTGATGATATCTCCAGAAGATCAGGAACTCTAGAAGAATTCAGATTTTTAACACGAGAGTAAACGTAAAAAGAAGGTTTTACAAGACTCACGTTAACAATATTGCAGCAGTACGCACACAATCGAAGCGCAGTAAGGATGGCTAGTGTAACTAGCAAGAATACCACGAAAGCAAGAAAAAGAAGTACGCTATTAACTATTAACGTACCTGTCTCTTCCGAAACGAATGAGTACACACTCTCATATGACACTACCATCGAATCCTCTTAGTCT
+
899=9ABBBB==CCCCBDBBCBB@B@CCDACCC@@A>@?CBC@@?C?BC>A?BBAAAEFE3A?BBC?@?CC@AA;=;=>==>0;;5;4;;;6;BC?BCBCCCCDD@C@CC@CCC@BABBBCCCCCCCCCCCC@CBAA?AABBABBB>B?CBA@BCCDCCCC?ACCBBB?BB?BBB@BBBBB=@==9::999(:@@A;::AAAAA;?;?@@@5:5::@AA>AAAABBB?B@BBB=BCC@BAAACCCCBABBBDBBA?=A???DDBC@BBCBB@BB????<@@A@A
@ATNG8:01663:03568
GATGGTAGGCGTGTGAGAGTCTGCCCAGAAGATCAGGAACTCTAGAAGAATTCAGATTTTTAACACGAGAGTAAACGTAAAAAGAAGGTTTTACAAGACTCACGTTAACAGTATTGCAGCAGTACGCACACAATCGAAGCGCAGTAAGGATGGCTAGTGTAACTAGCAAGAATACCACGAAAGCAAGAAAAAGAAGTACGCTATTAACTATTAACGTACCTGTCTCTTCCGAAACGAATGAGTACCTCTCAGACGCTCGTCCTACCATCGAATCCTCTTAGTCT
+
8:;=:=BC@BCBBFCBBBBBBCBCC8?CCACCCCCC@B?AABB@AA@CD=@<@B=>====,?<@BC?>>BBBDE>A@:::::(9>9><@AA6A@A>ABBAB@>==<@<@?@@@@:??AAA??@@@:9:??<=:>??A=;8;=<=;:5;:?;?<;>==@@AA<A=>>BB>AB?B?A<AAAAA9>;;676878(8:17<<?>>>??<><>BAA<A<@??>><>>@@@@@<A=BBC;:>>?BB?;888=@@AAAA@@@>>>AAA<A??;@DA8:7:A:?::49=@<<
@ATNG8:01669:03582
GATGGTAGTGTGTCTCTGAGAGTAGTACTCATTCGTTTCGGAAGAGACAGGTACGTTAATAGTAATAGCGTACTTCTTTTTCTTGCTTTCGTGGTATTCTTGCTAGTTACACTAGCCATCCTTACTGCGCTTGATTGTGTGCGTACTGCTGCAATATTGTTAACGTGAAGTCTTGTGAAACCTTCTTTTACGTTTACTCTCGTGTTAAAAATCTGAATTCTTCTAGAGTTCCTGATCTTCTGGTAGAGCGTGCATATATCTACCATCGAATCCTCTTAGTCT
+
::;<@AAACCEBCC;69CBBCDBAAAA@BBAA?ACFD@BC@A?;;<A@CC>AA@@@5;49BB;;5;;9@966<>8<<<<<+<B?CCEK>CA@@<@BB?BC?ABBCCCAGBBBBDFEACCC@D@CCCCBBAB@CCB?CBCCEBB@AACBBBC@?=@@D?BB@A>AB@00-0>>>;BBBCC=B=B5;;;;.;:@@D=A@BBBBB;;;4;;;;*;=@>>:?=@@=BBAAA:;6:;@AAA@@<@@B<@;:<DBBA;;;AAAABCBBCACC@@C?BB@BAA=???:9
@ATNG8:01670:03583
GATGGTAGATACTCGCTGATACACCCAGAAGATCAGGAACTCTAGAAGAATTCAGATTTTTAACACGAGAGTAAACGTAAAAAGAAGGTTTTACAAGACTCACGTTAACAATATTGCAGCAGTACGCACACAATCGAAGCGCAGTAAGGATGGCTAGTGTAACTAGCAAGAATACCACGAAAGCAAGAAAAAGAAGTACGCTTTTAACTATTAACGTACCTGTCTCTTCCGAAACGAATGAGTACATAGATATACGTATAGCTACCATCGTATCCTCTTAGTCT
+
:;:<>BADCCCCDBCCCCECCBBCC>BCB?BAABBB@BACFCBBBB>AA=@=@AAABBBB1B?BBBBBBBCBBB9?>::;;;*;B=A5;;;&9@A9>CCCCCBB@<>9>@<@AA@BBDDBBBCEDCCBABBC?CBBB@CCCBBBBB?B?B@@=@BBBCECB?BCBBBB>AA?>>?9<<999,9<<8<AAAA3AA=A678:=>>>6>=???B=A;>>>BB<AA???==6<8=AA:A;;6<<?999@B@??@AA@@??????@@@CA<@;:;;?@B=;;;<@@>==
@ATNG8:01676:03596
GATGGTAGTAGGTACACTAGTCATACCAGAAGATCAGGAACTCTAGAAGAATTCAGATTTTTAACACGAGAGTAAACGTAAAAAGAAGGTTTTACAAGACTCACGTTAACAATATTGCAGCAGTACGCACACAATCGAAGCGCAGTAAGGAATGGCTAGTGTAACTAGCAAGAATACCACGAAAGCAAGAAAAAGAAGTACGCTATTAACTATTAACGTACCTGACTCTTCCGAAACGAATGAGTACACATCGTCGTGTCGTGCTACCATCGAATCCTCTTAGTCT
+
4;<=>>@@@00)/7::<=@==CCA@A@A@A?@@@@@B=A?AABBBCE@DD@C@A@@BBFGG2B?BBCBDBABBBC=A@@@AAA,;;5:2:::*:@B=BBBBCCBBB@D@CC>@@D?BBCB@ABCCCBBBCCCC?BCCD?BAABBBA>:<+0,0<6<AAABBBCAAAABAC?CC@BBB<??BAA;A@>;:9999.8A:?>==@A===,/-/:>>1717BCCC@CBBBBCC?C?BBF7::A>AAAAABBCC@AABBBBCD@@@BCBCED:9:BBB@BB?BCC?B@??B
@ATNG8:01677:03582
GATGGTAGTATCTGCACACTCTGTCCAGAAGATCAGGAACTCTAGAAGAATTCAGATTTTTAACACGAGAGTAAACGTAAAAAGAAGGTTTTACAAGACTCACGTTAACAATATTGCAGCAGTACGCACACAATCGAAGCGCAGTAAGGATGGCTAGTTTAACTAGCAAGAATACCACGAAAGCAAGAAAAAGAAGTACGCTATTAACTATTAACGTACCTGTCTCTTCCGAAACGAATGAGTACTGTATCTATGTGTGCGCTACCATCGAATCCTCTTAGTCT
+
8====@?BBBBCCCFCCCBC>A@AC@BBB?BBBBA@=A=BACACAA=AC>A?AAAABBBB3B@CBBBBBBBBBB>@ABBBAA0;;6;?BBC:BCB?BBBBBBBBC@C@BB@BBA?BB@ACCCDCCCCCCCDE@C?@??ACCCBAAB>@=A::7;CCBBB=A@CCCBAC=AA=AAD@BAA@?8ABB?BBCCB1>>;>BA@ABAAA?B@BAAA>A>ABBBB@CCCBAAA>A?AAA;A::6;A@@DC@@?BBAAA??ABBBBBCBCCC@CCCAA>AC?BBB@BB=>>
@ATNG8:01630:03621
GATGGTAGTATATCGCGTCGCTATCCAGAAGATCAGGAACTCTAGAAGAATTCAGATTTTTAACACGAGAGTAAACGTAAAAAGAAGGTTTTACAAGACTCACGTTAACAATATTGCAGCAGTACGCACACAATCGAAGCGCAGTAAGGATGGCTAGTGTAACTAGCAAGAATACCACGAAAGCAAGAAAAAGAAGTACGCTATTAACTATTAACGTACCTGTCTCTTCCGAAACGAATGAGTACACACTCTCATATGACACTACCATCGAATCCTCTTAGTCT
+
/://+/9?BCBCBBBA<<A>BABBA>@>=35555568>8<>:/0/:697373////////$/3666///:::;;59994999'5;495@@A9BGHABAADBB@@A=@?CC@BBB=A??@ABCCHCCCCCCBB?B?@@=??@@:::A>B?B@@>@C@@@BCC@BBBBBB?BB?BAA<??:::28:<:>ADDD/??;?>>>AAAAD<A;????6:5;=@@A?ACAAABB>A?BAB>CDD?AABCCDDABAA?AAAAADAAAAABBBB?BAABC?BB?BAA=ABAAA
@ATNG8:01636:03628
GATGGTAGATACTCGCTGATACCCCAGAAGATCAGGAACTCTAGAAGAATTCAGATTTTTAACACGAGAGTAAACGTAAAAAGAAGGTTTTACAAGACTCACGTTAACAATATTGCAGCAGTACGCACACAATCGAAGCGCAGTAAGGATGGCTAGTGTAACTAGCAAGAATACCACGAAAGCAAGAAAAAGAAGTACGCTATTAACTATTAAACGTACCTGTCTCTTCCGAAACGAATGAGTACACACTCTCATATGACACTACCATCGAATCCTCTTAGTCT
+
<==>@CCAA@;9955555<999:<.::;:>>?BCC@C?BBBBBBB>AA7;6;@A;;;;;)9?BBCBCBAB9::/:9;;;;;'9@;@2999&5;;.569<5449:499@>:>BB789AB;;;AABBBDCBCC?ACCC@BBBB??:93;>A@@=@BABBCBB@BD@??B?BA@::::?>>>?;@9818ADDE.==;=;;;?BB;;5;59:::188)8>@AA?A@@@>=?;>8=AA:BBC@AAABBBBBAABEBB;;888?:::::9D?BBBCD@CC???;4:=>99
@ATNG8:01644:03642
GATGGTAGTATATCGCGTCGCTATCCAGAAGATCAGGAACTCTAGAAGAATTCAGATTTTTAACACGAGAGTAAACGTAAAAAGAAGGTTTTACAAGACTCACGTTAACAATATTGCAGCAGTACGCACACAATCGAAGCGCAGTAAGGATGGCTAGTGTTACTAGCAAGAATACCACGAAAGCAAGAAAAAGAAGTACGCTATTAACTATTAACGTACCTGTCTCTTCCGAAACGAATGAGTACACATCGTCGTGTCGTGCTACCATCGAATCCTCTTAGTCT
+
A@A=@DCCCDBBBBCCCFCECCCBC@BBC@CBCCBB@C@CBCCCCD@CC?C@CCBBBBBB3B@BCCCCCCBCCC=A@;;;;;*;E>C=AAA9BEJACCBBDCDBB?B?BC@DCC<@?BBDBBBBDBBBCBBAABA@A>ABAACB??<@?B@@?ACCECAA?CBCAAAD?BB@BBA;??9::,8==988888(7<7==>>BBBAA;@<AA>>:=:>BBBB@CCBBA??<??AAB=BCC?>>>BBBDDBBBDB@BB@@?BADCCBBB>AABBB@CC?ABB?BAA@B
@ATNG8:01656:03634
GATGGTAGAGAGACTGTAGCGCACCCAGAAGATCAGGAACTCTAGAAGAATTCAGATTTTTAACACGAGAGTAAACGTAAAAAGAAGGTTTTACAAGACTCACGTTAACAATATTGCAGCAGTACGCACACAATCGAAGCGCAGTAAGGATGGCTAGTGTAACTAGCAAGAATACCACGAAAGCAAGAAAAAGAAGTACGCTATTAACTATTAACGTACCTGTCTCTTCCGAAACGAATGAGTACCTCTCAGACGCTCGTCCTACCATCGAATCCTCTTAGTCT
+
<>>?@CCABBEBBCBCFIGECCCBC>BDD@DDDB?@>@@CBBACCB=@A>B@BBAAABBB3B@CB@@ACCA>>>:>ABCCCC5CB=B5;;;.;EEIGBAAGDCBB?B?AB@CCC?AABCCC;;;FCGDCBBC@CCCD?B@@@ABAC>C?B??=@BBCBCCC?AAACCC?BB?>>?9<<<<<8=>>;>:;;;+:A9>888AAABB8;7;@AD<>;>@CBB?BC@??BB?B?ABB=AAA@BAA@BBC?AAAAAAA???@@@AA;??A<A@@@A=??;>>=<@@;;;
@ATNG8:01659:03622
GATGGTAGCGCATATCAGCGCAGCCCAGAAGATCAGGAACTCTAGAAGAATTCAGATTTTTAACACGAGAGTAAACGTAAAAAGAAGGTTTTACAAGACTCACGTTAACAATATTGCAGCAGTACGCACACAATCGAAGCGCAGTAAGGATGGCTAGTGTAACTAGCAAGAATACCACGAAAGCAAGAAAAAAGAAGTACGCTATTAACTATTAACGTACCTGTCTCTTCCGAAACGAATGAGTACTGCGTCTCACTCTCGCCTACCATCGAATCCTCTTAGTCT
+
:=:<<A;6:CCCAAACCDCCCCBBB>BCC@BBCCCC?C?BBCBBBC?AB>A?BBCBBBBB5B@CCCCCCBBDDF>EAA@@A@0@A;@4;;;6;BB@BBBCBCC<;9;?CD?BBB?AABBBBBBBBBEEDDAB=AB??;?AAAAB@@=ABCCC?BCCCCBBB@DDCBBB@AA;?<;188777):?>;::::::%0>;@000AA>=>7;7;>@A3838BBBB@CA@@?@>9?9;;;0;@A=BBDCCCCBBBCBBBDBBBBBBBB?BDD@CABBC?9879>><@CAAA
@ATNG8:01660:03632
GATGGTAGCGCATATCAGCGCAGCCCAGAAGATCAGGAACTCTAGAAGAATTCAGATTTTTAACACGAGAGTAAACGTAAAAAGAAGGTTTTACAAGACTCACGTTTAACAATATTGCAGCAGTACGCACACAATCGAAGCGCAGTAAGGATGGCTAGTGTAACTAGCAAGAATACCACGAAAGCAAGAAAAAAGAAGTTACGCTATTAACTATTAACGTACCTGTCTCTTCCGAAACGAATGAGTACGAGAGTCAGAGCAGAGCTACCATCGAATCCTCTTAGTCT
+
4=9:>@?@ADBBBCEHCBBBBB@AA;BBB@CBBCB@?@@BBBBBBD@BB?B@BGBBBCDD5C>AAABABGEIEF?DB@@@B@0AC@C@CED<CCC@CE@@@CA;;;,:;@B@DCB=??A@A@@@AB@@BBBCCFCBBF@BBBBB@AA@C@CAA?ABBCEEDD@;;;@BBACC@CCH=@?BA@;?::3000000%0>6/0(//>;>=B?C?A???<B<>>B::4:C@==@?29.4==6=;;5;?@?@@@@?999>?==?=???:99A??:?@@;616<7///)/@AAB
@ATNG8:01663:03633
GATGGTAGATACTCGCTGATACACCCAGAAGATCAGGAACTCTAGAAGAATTCAGATTTTTAACACGAGAGTAAACGTAAAAAGAAGGTTTTACAAGACTCACGTTAACAATATTGCAGCAGTACGCACACAATCGAAGCGCAGTAAGGATGGCTAGTGTAACTAGCAAGAATACCACGAAAGCAAGAAAAAGAAGTACGCTATTAACTATTAACGTACCTGTCTCTTCCGAAACGAATGAGTACAGAGAGTACGATATGTCTACCATCGACACTCCAAAGTCT
+
B@A>?BCCCBCBCBCCCBCDCCBCC=CCD@CCB@9:6:?AAGBBBB?BB>B>BBBBBBBB2B?BCCBBBCCBBB>BBBCCCC5@@;A5;;;6;CH@CCBCDCBBC?C@CB?BCD=@?AABCCCCCCCCBABC@C???=@?@?AA??<@?B:;:;BCCCCCCABBCAAA@BB?BBA<@?999,9<<8=@@@A2AB?A;;;@@@@A=D;??@A7:7:>AAB@CCBAAAA<?<?AA;AAA?BAAACBBBCCBBAA@?@DCBBBBA=>@<AAAA>>>>>?<BD>F999
@ATNG8:01665:03629
GATGGTAGCTATACGTATATCTATGTACTCATTCGTTTCGGAAGAGACAGGTACGTTAATAGTTAATAGCGTACTTCTTTTTCTTGCTTTCGTGGTATTCTTGCTAGTTACACTAGCCATCCTTACTGCGCTTCGATTGTGTGCGTACTGCTGCAATATTGTTAACGTGAGTCTTGTAAAACCTTCTTTTTACGTTTACTCTCGTGTTAAAAATCTGAATTCTTCTAGAGTTCCTGATCTTCTGGACAGAGTGTGCAGATACTACCATCGAATCCTCTTAGTCT
+
?CCC?CCCAACCC?BBBBDDCCBBBCDBCEBB?BCCC>CC@C?BBBCCCC?CCC998:?ABBB?AACBBABBBBB?>>===.?A<@@BB=BCBB?ABB>BB577@A@@?BBBB@AAC;A;;7;;?@?>>A>A;AA==9>>>>==>>>???@>>>>9=>@=AA:@9;;;AAAA>>9@@@AA5A:=:?8;;;+;<333(--6---9;;=5;;;;+;===B<?;>><>AAA@@@<?:???>>>7;;A<BA>@8:8>?AAAAA??==>>:@>><A;?A;>?>;>AA><
@ATNG8:01667:03606
GATGGTAGTGTGTCTCTGAGAGTAGTACTCATTCGTTTCTGAAGAGACAGGTACGTTAATAGTTAATAGCGTACTTCTTTTTCTTGCTTTCGTGGTATTCTTGCTAGTTACACTAGCCATCCTTACTGCGCTTCGATTGTGTGCGTACTGCTGCAATATTGTTAACGTGAGTCTTGTAAAACCTTCTTTTACGTTTACTCTCGTGTTAAAAATCTGAATTCTTCTAGAGTTCCTGATCTTCTGGTTGTGTGCGCAGTGCCTACCATCGAATCCTCTTAGTCT
+
@@@=@CDBCDCBBDCCCCCCCCBBBDCCBBCB@BBCC<CCAC?CBBBBBB?CCCCC@C@B@A@797:BBBCCCCB?BBDED3BA=BBBD>DDBB>BCC@CC;;:DDCD?CCDCDCCC>AAD@B?ACCCBBBB?BCBB>ABBBCCBBCBCCCCFCC?CDD?>@6:6;AABBCCBB?A::::-;5;=;;;;.;B@@@;@CBBBC@@@@5;;;;*;AA;;5;<@A>BCCBBBF?C?BBBCCC@CCC@C@AA@@@@BA;;;;B?AAA=<<;AA=AB>BAB<@@B@@
@ATNG8:01670:03636
GATGGTAGATATATGCACGCTCTACCAGAAGATCAGGAACTCTAGAAGAATTCAGATTTTTAACACGAGAGTAAACGTAAAAAGAAGGTTTTACAAGACTCACGTTAACAATATTGCAGCAGTACGCACACAATCGAAGCGCAGTAAGGATGGCTAGTGTAACTAGCAAGAATACCACGAAAGCAAGAAAAAGAAGTACGCTATTAACTATTAACGTACCTGTCTCTTCCGAAACGAATGATTACACATCGCGTGTCGTGCTACCATCGAATCCTCTTAGTCT
+
@::<@BCBBBBABCBBCCDDDDCBB?BCC?CAAB;;8;@BBBBBAB@BC>@=???==<;='=8@AA@AAA9::@;A?@ADCC3BA=A=BBB9BBC?AAACCCBBB?B?AA=AAA=@@CABBBBCCCCBA@@A=AABB@BCCCBAAC?F@CCB@BBCCCCCC@BBBCBB?BB9???;>>999,9878<=???2>C?D>?;@?===3818<=>1808;@@D@CBBBBAA=?<?BC=CBB?@@?B?ACBB???BABBBBBBABB???:>;;<A<@A=;;:<@>>>A
@ATNG8:01671:03645
GATGGTATTGTGTCTCTGAGAGTAGTACTCATTCGTTTCGGAAGAGACAGGTACGTTAATAGTTAATAGCGTAACTTCTTTTTCTTTGCTTTCGTGGTATTCTTGCTAGTTACACTAGCCATCCTTACTGCGCTTCGATTGTGTGCGTACTGCTGCAATATTGTTAACGTGAGTCTTGTAAAACCTTCTTTTTTACGTTTACTCTCGTGTTAAAAATCTGAATTCTTCTAGAGTCCTGATCTTCTGGCTCTCGTAGACAGATACTACCATCGAATCCTCTTAGTCT
+
<BB>@CBB?BCCCCABBCCCCDDDDBBBBB@>:@9;;0;B5;9;BCDCGC@@A@;<5:;AA@@5@;BBBCC<;6;B;>@@@>,994)4455)5;995<>>9>>266?>AB?BBCBCBBB?B;;5;=BBBBBBAB=BB@@=BCBABBBCDDDBBBCCE?;;<?BC?C>ABCBCCBBB=A;;;;.9;>49:DDEE):9DDD=A;;::9995:.9999$9999929<@B=@>>000>?;>>@@@@=@@B?BB<;;BBBBBBC;;;CCCCD@;;;;;6;@>ABC>BACCB
@ATNG8:01673:03628
GATGGTAGCAGACGTGACAGAGCGCCAGAAGATCAGGAACTCTAGAAGAATTCAGATTTTAACACGAGAGTAAACGTAAAAAGAAGGTTTTACAAGACTCACGTTAACAATATTGCAGCAGTACGCACACAATCGAAGCGCAGTAAGGATGGCTAGTGTAACTAGCAAGAATCCACGAAAGCAAGAAAAAGAAGTACGCTATTAACTATTTAACGTACCTGTCTCTTCCGAAACGAATGAGTACGATGAGAGAGCTCTCTCTACCATCGAATCCTCTTAGTCT
+
<BBA?BBCCCCCCBBBBCCICCCCD?CCA>CCFD??<??CBB>??B?AB?A<?>=8988*9;AABCCCCDBA?8>>?@AAA,@A<A9@@A3ABC?AAAABBCBD@E@BB?CA@=AAAABCCDDCCCDDCBB?ADCC?@@CBCFBB<@<???;?BBBBCCC?BBBBBB?AD?CD@AA:99,9@@;9:999.:C@F?>?BBB87197<<888*84:=@@@?@@@AAAB@C?A@@;@::69BAABBBBB>>>BBBCCA@@>>>>=>>;?<<<@;@A;@@@<>@>=>
@ATNG8:01675:03621
GATGGTAGTCTCAGATAGTCTATAGTACTCATTCGTTTCGGAAGAGACAGGTACGTTAATAGTTAATAGCGTACTTCTTTTTCTTGCTTTCGTGGTATTCTTGCTAGTTACACTAGCCATCCTTACTGCGCTTCGATTGTGTGCGTACTGCTGCAATATTGTTAACGTGAGTCTTGTAAAACCTTCTTTTTACGTTTACTCTCGTGTAAAAATCTGAATTCTTCTAGAGTTCCTGATCTTCTGGGTCTCTCTCTCACGCACTACCATCGAATCCTCTTAGTCT
+
BAA=@BBBCDC@ABACCCCBBCCBCCCDBB@@>@BBC>CE@C@CCCCCCB?BDCCC?C@C@A@@D@DABBBBCFD>@@DDE3CC:::CC;?@;<7;BB?BD;;;DCBC@CBDEBCBD@BBC?B@CCCCCCCC?CCCC>ABCCCBBBCCCCDBBBC?BAB@BE<?=?>@@BBBCC?BBBBB:B@C?BBBBB0ABBBB:;;CBBBEBB>@@@@,@@@AC@C@BB?CCDCBBB@C@@@@BBE@CBBC>CBBCB@@@BBBBCCBBBBB@CCCCCABB?:99?ACABB
@ATNG8:01631:03677
GATGGTAGCGCACACATAGATACAGTACTCATTCGTTTCGGAAGAGACAGGTACGTTATAGTTAATAGCGTACTTCTTTTTCTTGCTTTCGTGGTATTCTTGCTAGTTACACTAGCCATCCTTACTGCGCTTCGATTGTGTGCGTACTGCTGCAATATTGTTAACGTGAGTCTTGTAAAACCTTCTTTTTACGTTTACTCTCGTGTTAAAAATCTGAATTCTTCTAGAGTTCCTGATCTTCTGGAGATATCATCAGCGAGCTACCATCGAATCCTCTTAGTCT
+
89;=>ABA@@DEECCCCBCCCCCBBCCCDB@@<@@@@:@B=B@B@@C9;67<@=@A?@BBBB8;6;@?=?;;<D?BBCCC+BB=?>CD=BBBB@BCC@CC;;;ADCC@CAABFCBB?BAA=B@CCCCBCCB?BCCC@DBABC@@@CBBCCBBBC@CCB>AC?C?AABBBBCCB@BDCCD;A=@;;::::*;BBCC=BBBBBBAABC?BBBB2BDDEC@C@DC@BBBBCCE?B?BCCBBB@AAD@;;;CCCCCCCCCCCCCCCBB@B;;:C@CC?BBC@?A@BC
@ATNG8:01644:03672
GATGGTAGAGTATCATGTGTATCTCCAGAAGATCAGGAACTCTAGAAGAATTCAGATTTTTAACACGAGAGTAAACGTAAAAAGAAGGTTTTACAAGACTCACGTTAACAATATTGCAGCAGTACGCACACAATCGAAGCGCAGTAAGGATGGCTAGTGTAACTAGCAAGAATACCACGAAAGCAAGAAAAAGAAGTACGCTATTAACTATTAACGTACCTGTCTCTTCCGAAACTAATGAGTACGTGTGACGTACGTGAGCTACCATCGAATCCTCTTATTCT
+
7:;;=AAABBBCCFCCCCCDDBBBC@CBB?@@@CCD@B?CCBBDDE@CD?B=@@B99:::*;>BDFGCCBBBBD>@?:9:::*;C@D=BBB;BCD@CCAB@@?997:=A@?BBB@BDECBBBBDDCCBCBBB@CCBCAC?@@BBBB?C@DBB?BCCCBBBB?BBBBCC?BA>BBB?B@@@@7>00+0@@@@0@@<B<;;?C@=>:=;>>==:>;>>CBB?BB;;;BC?C@CDD<BBC@DAABCBB788>ABAACACBAABBBDDC@E???G>BA?BBB?BC?B?
@ATNG8:01656:03659
GATGGTAGCTATACGTATATCTATGTACTCATTCGTTTCGGAAGAGACAGGTACGTTAATAGTTAATAGCGTACTTCTTTTTCTTGCTTTCGTGGTATTCTTGCTAGTTACACTAGCCTTCCTTACTGCGCTTGATTGTGTGCGTACTGCTGCAATATTGTTAACGTGAGTCTTGTAAAACCTTCTTTTTACGTTTTACTCTCGTGTTAAAAATCTGAATTCTTCTAGAGTTCCTGATCTTCTGGACGACGCGCACTGACACTACCATCGAATCCTCTTAGTCT
+
?@@=?BCCCBBCCCCCCCCCCDCABABABA99:9B@D>BB?B@CDCCCCC@CCBBB?B>AABB?B>BBABBBBBB?BBCCC3CB>BBBB=BBBB>AAB?BB;==@CCC?BBBBCA==9=:>:>;@@@@@@>>:?CC;>>>>>>>>>@===A><><>??7;;:@<@A@>@A?>>9>99:91:;?<????>/=>7888)8///>>////)////'.88772867;3;AA;;//)/)/;:=:;5;??;?A>>>>>@@>>>>@???@@@=@<>>C=><<>>=:>AAAA
@ATNG8:01657:03673
GATGGTAGCTCTGCTCTGACTCTCGTACTCATTCGTTTCGGAAGAGACAGGTACGTTAATAGTTAATAGCGTACTTCTTTTTCTTGCTTTCGTGGTATTCTTGCTAGTTACACTAGCCATCCTTACTGCGCTTCGATTGTGTGCGTACTGCTGCAATATTGTTAACGTGAGTCTTGTAAAACCTTCTTTTTACGTTTACTCTCGTGTTAAAAATCTGAATTCTTCTAGAGTTCCTGATCTTCTGGTGTCGTCTATCATGTACTACCATCGAATCCTCTTAGTCT
+
<@?<>ABDBB=<ABBBBCCCAAABBBABAA;;2;:99(9?<@=@A@BBBC>CCBBBAC@:9;A=B=BBACBCBBC=AA@@@1?B@CCGC=ABAA?A@A=BB89;9A@@=BCBBBBBB?BBB?B?AAABB;;;?AAAB8;;BBBAAA@BBBCAABA>ABB?BC?B>AACDCDBBBABCCDD;F@IACCCEC5BCCCC>CCBAA@;;;A<@@@@,?@@@@?B?BB?BD<<<CD@C@CCCCCC?CAB=AAAABCCCCDGB;;;CC;;;@BBAAA>AB?CCBABCBC@
@ATNG8:01659:03689
GATGGTAGCACGAGTCACTCATATCCAGAAGATCAGGAACTCTAGAAGAATTCAGATTTTTAACACGAGAGTAAACGTAAAAAGAAGGTTTTACAAGACTCACGTTAACAATATTGCAGCAGTACGCACACAATCGAAGCGCAGTAAGGATGGCTAGTGTAACTAGCAAGAATACCACGAAAGCAAGAAAAAGAAGTACGCTATTAACTATTAACGTACCTGTCTCTTCCGAAACGAATGAGTACGATGAGAGAGCTCTCTCTACCATCGAATCCTCTTAGTCT
+
A@@A@BCCCDBBBCCBBCEDBBBBCACCC?CCCCAA=A>BABBBBC@DD@D@AAABBCGC3C?CCCABBBBA@@;@CCDDCC5BA=A5;;;6;DGBBAABDFCCD?B@BC@BBB>AABBBCCCDCCCCBBAA=BDCC?BBBB@@AA>A@BCB?ACCCAABC?AAA@@@>BC@@@A<>>>?>8?A@=AAAAA/AD=A766BCA>>;>;??BA7:8:@BCB?BCAAABC>A>ACD>BBB?BBBBBBBAAABBBAAAAAA:::>>>@@=A=<<A9==;CAA<@@==<
@ATNG8:01660:03683
GATGGTAGGACGAGCGTCTGAGAGGTACTCATTCGTTTCGGAAGAGACAGGTACGTTAATAGTTAATATCGTACTTCTTTTTCTTGCTTTCGTGGTACTCTTGCTAGTTACACTAGCCATCCTTACTGCGCTTCGATTGTGTGCGTACTGCTGCAATATTGTTAACGTGAGTCTTGTAAAACCTTCTTTTTACGTTTACTCTCGTGTTAAAATCTGAATTCTTCTAGAGTTCCTGATCTTCTGGGTGCGCTACAGTCTCTCTACCATCGAATCCTCTTAGTCT
+
@ABB?DCC@CCCAB@?>:>A@@@D?BDAAAAA=AABB>BD@D?BBBCCCD@CAAAB?BABBBD@CAAAACBCBBC?ABBAA0BB>@@ED=BCBC@BCCCAA=@@@@@A=ABBDCCCE@CBB>@<ABA@BACDADBCB8;;A@CBGCCDDCCBBAB>ABB?CC?C?BECCCCHCE>AAAAA3A>B=;;;;;*;ECBC?CGBABCCBAC5;;;.;??::4:?BB?CBCBAAA?B?BEBBBC?@:;<7;CBBCFEECBB@A;;<@;;5;@@CC@AA8;;?;?@???
@ATNG8:01667:03656
GATGGTAGCATCATGCATATCTCACCAGAAGATCAGGAACTCTAGAAGAATTCAGATTTTTAACACGAGAGTAAACGTAAAAAGAAGGTTTTACAAGACTCACGTTAACAATATTGCAGCAGTACGCACACAATCGAAGCGCAGTAAGGATGGCTAGTGTAACTAGCAAGAATACCACGAAAAGCAAGAAAAAGAAGTACGCTATTAACTATTAACGTACCTGTCTCTTCCGAAACGAATGAGTACGATGAGAGAGCTCTCTCTACCATCGAATCCTCTTAGTCT
+
DCCC@CBBCBCBC;:;>BBBCBB;;5;==9:AAA@A<@=>@@@AA@=AA<@9=>;<;777'728?CECBBB>@@997:9BBC2@@:=8=>;1;DDABBBCCCCGC@C@CC?@@@?BACBD;;;CCCIDCECDACD@?>ACCCCC??<@=A@A>BBBBBDBC@CCCCCC???9??=2999999+999299999(9A:877>C?AAB7;7:<=>1818;@AA=@BBBABB=@>???9@@@=:::BEBBBB9:9??@@A??;=@@@???;?;;;;9=<8<:;5;@@@@
@ATNG8:01671:03680
GATGGTAGAGTACAGTGTAGTAGACCAGAAGATCAGGAACTCTAGAAGAATTCAGATTTTTAACACGAGAGTAAACGTAAAAAGAAGGTTTTACAATACTCACGTTAACAATATTGCAGCAGTACGCACACAATCGAAGCGCAGTAAGGATGGCTAGTGTAACTAGCAAGAATACCACGAAAGCAAGAAAAAGAAGTACGCTATTAACTATTAACGTACCTGTCTCTTCCGAAACGAATGAGTACTGTATCTATGTGTGCGCTACCATCGAATCCTCTTAGTCT
+
BBB<?CBB@@@ABCCFCBFBCBCBB@BBD@CBBCCC@B?BBBBACC?DD>A?BBBBBBBB3B@BBBBBBBBBB@:@@@ABBB5BC?C<AAA9ABCACCBDDCCBC?B?BBABBB?BAB?@BDCCCBBB@@?B@C@A@?AAAAA@A@=A?A@B@CCBCCCCD?@@ABB@;??9000)00;?>8?98188898(5;4:567AAA?>;><@ABB=@:=>DCC@BCBBAAA>A?ABC>CBB?BCBBBBBACCBBBBAAAA@@@@@@@??<@A@@@=AA=8869>C999
@ATNG8:01629:03724
GATGGTAGTATCTGTCTACGAGAGCAGAAGATCAGGAACTCTAGAAGAATTCAGATTTTTAACACGAGAGTAAACGTAAAAGAAGGTTTTACAAGACTCACGTTAACAATATTGCAGCAGTACGCACACAATCGAAGCGCAGTAAGGATGGCTAGTGTAACTAGCAAGAATACCACGAAAGCAAGAAAAAGAAGTACGCTATTAACTATTAACGTACCTGTCTCTTCCGAAACGAATGAGTACACACTCTCATATGACACTACCATCGAATCCTCTTAGTCT
+
56==<@GCCA@AAABCHEDCCBBCBEBB@B@@@@@>A@CBB@@AD@BC=B>>=<88888(:?CCEBBB@B998)5:99::.9?;B2:9:&5>B9>==CCCCCC@C@CC@CCC=??BBCBBBEDBBBCCCC@DD??=?BBBBBBB>D@CBB@BBCCCBAA=AAAAAA>BB>B=>;?ABBC>B??<?AAAA/AB=?787A@@@D9<9=BBB;><>ABAA>ACBBABB>A>ABE?BBB?BBDDCBAABBBBBCAAAAABAABCCBB?BBBBC?CC?AAA?BEBBA
@ATNG8:01637:03707
GATGGTATAGTATCATGTGTATCTCCAGAAGATCAGGAACTCTAGAAGAATTCAGATTTTTAACACGAGAGTAAACGTAAAAAGAAGGTTTTACAAGACTCACTTTAACAATATTGCAGCAGTACGCACACAATCGAAGCGCAGTAAGGATGGCTAGTGTAACTAGCAAGAATACCACGAAAAGCAAGAAAAAGAAGTACGCTTTTAACTATTAACGTACCTGTCTCTTCCGAAACGAATGAGTACTATAGACTATCTGAGACTACCATCGAATCCTCTTAGTCT
+
BBCA?DCCBBAABBBBBBBBCCCCC@CBB?CAAA998:?BBEEEBC?BB=A=@BBEDCCD5DAAAA=<;CCCBD<AA;;;;;(;B>B5;;;.;@@<@@@AABCCC>C@CF=??C?CCBBBCCCBAABCBB??=?BBB?CBBBBBBC@C@C>=<?AAACBCB@B>==>>;>A<@A@9<<////&/..(.9;;;)./-5:::AAABB6;7;>>A<@<@AAA?=DABB8::9=9:::1;;=:===??=>=@??;;;=>BB@??==;;;?<AAAA@8;;<A@@=A;;;?
@ATNG8:01637:03723
GATGGTAGTGTCATATGAGAGTGTGTACTCATTCGTTTCGGAAGAGACAGGTACGTTAATAGTTAATAGCGTACTTCTTTTTCTTGCTTTCGTGGTATTCTTGCTAGTTACACTAGCCATCCTTACTGCGCTTCGATTGTGTGCGTACTGCTGCAATATTGTTAACGTGAGTCTTGTAAAACCTTCTTTTTACGTTTACTCTCGTGTTAAAAATCTGAATTCTTCTAGAGTTCCTGATCTTCTGGGTGTATCAGCGAGTATCTACCATCGAATCCTCTTAGTCT
+
CCBC@B=A=B=<===?@DCCCCCBCBBAA@:;29:<<4==;A<@@@BE;<:6??==@B?BA@@;@:>?<<<===<744444$4838444)4845.55>9<>9<;>>==:=CCCCC@B;A@@:>=BA;;;>?A;@A@B799BAB??>@@@@AA;???BBA?@A?C=AABBCBCB@>@;;;;.;5;5;;;;;*;@;;:.:>@@@BBBAA;;>==+<@@A;69=?@;@AAA@@@<@=A@ABAB;?;;;.::;:>999=@@<===>>===5555:6;=255<64948<
@ATNG8:01639:03745
GATGTAGTACATGATAGACGACACCAGAAGATCAGGAACTCTAGAAGAATTCAGATTTTTAACACGAGAGTAAACGTAAAAAGAAGGTTTTACAAGACTCACGTTAACAATATTGCAGCAGTACGCACACAATCGAAGCGCAGTAAGGATGGCTAGTGTAACTAGCAAGAATACCACGAAAGCAAGAAAAAGAAGTACGCTATTAACTATTAACGTACCTGTCTCTTCCGAAACGAATGAGTACGTGTGCGACGTGTCTCCTACCATCGAATCCTCTTAGTCT
+
CCCCDCCCCBBBCCEBBBC@@ACCACFHACCBBAA>A>BBBCDCC?BB798:@ABACCC5C@CCCCBBCCCCC=B@:::;:';B=D8;:;4:BB=CAAACBCCC@C?BB?BCB=BB@@@BBBCCDCCCCCC?CDDD<AABCBBBB?C?B998;@@BBCBC@BBBBCC?BC?BBB?AB>>=8??=<@@@@@2@B?B999BBCCA;><>B??;?;==BBA=AB@@ABC@C@BBB>BCC????BBABABBBBBBCBBAAABBC<9>B?D?==><AA=788:>A;;;
@ATNG8:01650:03700
GATGGTAGCGCACACATAGATACAGTACTCATTCGTTTCGGAAGAGACAGGTACGTTAATAGTTAATAGCGTACTTCTTTTTCTTGCTTTCGTGGTATTCTTGCTAGTTACACTAGCCATCCTTACTGCGCTTCGATTGTGTGCGTACTGCTGCAATATTGTTAACGTGAGTCTTGTAAAACCTTCTTTTTACGTTTACTCTCGTGTTAAAAATCTGAATTCTTCTAGAGTTCCTGATCTTCTGGATAGCGACGCGATATACTACCATCGAATCCTCTTAGTCT
+
8::<>CCCDECBCCCCCCDDBBBCC@A@CC@@=@AAA<@@=@=ABCFC9:9;BBCF@D@CC??=@@BBBCEDDBC@@@@@@,;;5:ABF>BB;;;;CC?CC?;;;CCDAICCCCCCC@CBB?B?BBBBCCCB@BBBD@CCCCB@@@BBBBCBB?@=@BC@CC@C?BBCBBBCCB?B@@>>4>;@=ABBBB3CBBBC>CDCBCCDCBB?BBAB2BAABB?B@CD@CCDDAAA?B@CCCCAB>AAC?CCCCCCCCBDDDDDBBBCCC?BBBBC?BB?AA@?AC:::
@ATNG8:01650:03727
GATGGTAGGCGAGAGTGAGACGCAGTACTCATTCGTTTCGGAAGAGACAGGTACGTTAATAGTTAATAGCGTACTTCTTTTTCTTGCTTTCGTGGTATTCTTGCTAGTTACACTAGCCATCCTTACTGCGCTTCGATTGTGTGCGTACTGCTGCAATATTGTTAACGTGAGTCTTGTAAAACCTTCTTTTTACGTTTACTCTCGTGTTAAAAATCTGAATTCTTCTAGAGTTCCTGATCTTCTGGGTCTACGCTCGTCGCGCTACCATCGAATCCTCTTAGTCT
+
A@C>@CBB?CCCCCCCCCCCBBBDCDCCCC@@>?BBC=BB?B?BBBDCBB?BCBBB>B@BB?@>@<A@BBB??>B@BBBBB1A>;?977-7A?@<??B>AB?BBBDBB>@AAAAAA=7==C;C;<;;<>>??<@AAA;??AAAAAAAA@@A>==?<>>><AA<A=CC>==AAAA:@@>@>6>:>7;9AAA.A<<>A7A8888:??AA:>>>>.?>?>A<A<AA<@===@A@;@9>>@@>>499AC9AAA>>><<=AA>>>>>>>@:@AAAA9==:;87498///
@ATNG8:01657:03704
GATGGTAGTGCGTGAGAGAGAGACCCAGAAGATCAGGAACTCTAGAAGAATTCAGATTTTTAACACGAGAGTAAACGTAAAAAGAAGGTTTTACAAGACTCACGTTAACAATATTGCAGCAGTACGCACACAATCGAAGCGCAGTAAGGATGGCTAGTGTAACTAGCAAGAATACCACGAAAGCAAGAAAAAGAAGTACGCTATTAACTATTAACGTACCTGTCTCTTCCGAAACGAATGAGTACACATCGTCGTGTCGTGCTACCATCGAATCCTCTTAGTCT
+
::79;@CFCCCCDBBDDCBBBDCCC>BCB@DBBB::8:?ABBAAAB?BB?B?BB?<????.?>ABAAABCB???8==<;;;:';A=?5;;;49AA=CCBBCCDHD?B?BC@CCC?CCBABBCCCCCCCCBBC?CCBB>A@CBAB@A>B@CCC@BBACCCCA?AAABBB>BB?>=>;??<>=8?@@=@@A@A2A?<A876???AA1618=>>8=:=@CBB@CFBBBBB>A>AED>DCB>AABBBCCCA@ABCCBCCCAAAABBBBB?BBBBB?BB@????AAAAB
@ATNG8:01668:03741
GATGGTAGACATATCGTACTCTCTGTACTCATTCGTTTCGGAAGAGACAGGTACGTTAATAGTTAATAGCGTACTTCTTTTTCTTGCTTTCGTGGTATTCTTGCTAGTTACACTAGCCATCCTTACTGCGCTTCGATTGTGTGCGTACTGCTGCAATATTGTTAACGTGAGTCTTGTAAAACCTTCTTTTTACGTTTACTCTCGTGTTAAAATCTGATTTCTTCTAGAGTTCCTGATCTTCTGGGCAGACTCTCACACGCCTACCATCGAATCCTCTTAGTCT
+
:;;=>B<BCCGCBCCCCCCCGBBBCDDBCCCB@ABAB<::6:>AAABBCC@CBBBB?B@BBBB?B?CAAAHBBA=7:8C=C*;;3:888'27834;8<:8B;>>@@@@<A@@?>>?>;A??:?9>>A>888>;A@AA9>>A@@@@@???AA@::;<;;;=BB;><>>>??AB@@<@>>>>2>;A;>>AAA/AA///*/99///77-/)///(/;===?>9;;7;@@@???<A<A@A???4779>4<565;989?A@AB@@:==A=@:;;969:7;6606<;::
@ATNG8:01670:03711
GATGGTAGACATATCGTACTCTCTGTACTCATTCGTTTCGGAAGAGACAGGTACGTTAATAGTTAATAGCGTACTTCTTTTTCTTGCTTCGTGGTATTCTTGCTAGTTACACTAGCCATCCTTACTGCGCTTCGATTGTGTGCGTACTGCTGCAATATTGTTAACGTGAGTCTTGTAAAAACCTTCTTTTTACGTTTACTCTCGTGTTAAATATCTGAATTCTTCTAGAGTTCCTGATCTTCTGGGTGCGCTACAGTCTCTCTACCATCGAATCCTCTTAGTCT
+
5C@=?BBEBBCCCCCCCBBBB;;;BBA@A@;;4;@@?6>@=@=BCCBBCC@BBBBB?B?BC>>9?=:99A@@@88/26666(55.555.23396;::87;/57<<<><A>>>;;:?<@@@=@=>>=?<999:=?>B:>>?@>>>@=>>AA?=::4;;;9?@=A=AA>;;;BA@7:88888(88@888887(/8777.6-----565868C6<;??;8849:??:==?;;;>=D::///::17;BK:==///==:::???=;;;?B:>=@@@977,//:176A??
@ATNG8:01628:03769
GATGGTAGCGCATATCAGCGCAGCCCAGAAGATCAGGAACTCTAGAAGAATTCAGATTTTTAACACGAGAGTAAACGTAAAAAGAAGGTTTTACAAGACTCACGTTAACAATATTGCAGCAGTACGCACACAATCGAAGCGCAGTAAGGATGGCTAGTGTAACTAGCAAGAATACCACGAAAGCAAGAAAAAAGAAGTACGCTATTAACTATTAACGTACCTGTCTCTTCCGAAAACGAATGAGTACATAGAGTACGATATGTCTACCATCGAATCCTCTTAGTCT
+
BBCC@DBBBBCC@@CCCBBBBBCED?FCC@CCCC@@=@?BBCCC@@=?B>A?BABDBBAA0B=@ACBCBCBBBD?DC@@@@A,AD>B5;;<6;CF@CBBBBCBCC@CACD?@@@9::CDDCCBBCCBCDCCE?BBCE@AA@BCBCC@C?CA@>ADCCBCBB@BCCCBB@BC@??@?CC??>:?@@<@@@@@A(@C?A9:9AAB>>;>:>A==9=:>>BCC?BBAABA@>@4;;;;.;;;59@@ABBBBBBBBBBAA@AB899BBBCC?B>>>A=AB=>>=:>>===
@ATNG8:01635:03750
GATGGTAGCGCATATCAGCGCAGCCCAGAAGATCATGAACTCTAGAAGAATTCAGATTTTTAACACGAGAGTAAACGTAAAAGAAGGTTTTACAAGACTCACGTTAACAATATTGCAGCAGTACGCACACAATCGAAGCGCAGTAAGGATGGCTAGTGTAACTAGCAAGAATACCACGAAAGCAAGAAAAAGAAGTACGCTATTAACTATTAACGTACCTGTCTCTTCCGAAACGAATGAGTACTGCGTCTCACTCTCGCCTACCATCGAATCCTCTTAGTCT
+
>C?<>BA@@BCCCCECBBCFBBBBB>BEDBBBBBD:;;@BBCCDDD@BB>@<==B:::::);>DABCCBBB;<;0;A;;;;.:A;B4;;;&5<<9=@@@CCDBC?B?CD?BBB?BBBBBBABDCCCBDDDE@CCBB?ABBABB??=ABEGC@BBCCCCCC@BBAAA@?AB>BBB===CCB8@=><=BCCC3CC?C>>>BCCA;7;9?>>A6859AA@B?BCABBBB?B?BCD>CCC?ABBDCAABBBBA@@CBBBBBBBC@CCC?CCCCC@AA>ABA?CCA?@
@ATNG8:01637:03779
GATGGTAGCAGACGTGACAGAGCGCCAGAAGATCAGGAACTCTAGAAGAATTCAGATTTTTAACACGAGAGTAAACGTAAAAAGAAGGTTTTACAAGACTCACTTAACAATATTCAGCAGTACGCACACAATCGAAGCGCAGTAAGGATGGCTAGTGTAACTAGCAAGAATACCACGAAGCAAGAAAAAGAAGTACGCTATTAACTATTAACGTACCTGTCTCTTCCGAAACGATGAGTAACTGCGTCTCACTCTCGCCTACCATCGAATCCTCTTAGTCT
+
8=AA=CBBACCDAB;<;;A;?@@BC?BBB?;;:C??:@484::>:B7<=5827<777777$3177;?>;<88;@998:BDDD2:;492999&5<>?CC@@?BBA=@?00,000*0=<<::>C?@?A@@999:ABA>?>=;;;7702387<:>>=>?AAD@BB@?AB?BD?@AA7:0=>+/0:166666'7849:>>??>>>5959DAA=>:@000;:@<==>=A5:599916000:::-0+/0/0;<8;8::9>:?>>;>>@?CABBB@BA=8888=>>;;
@ATNG8:01639:03767
GATGGTAGAGTATAGCATGTGTATCTCCAGAAGATCAGGAACTCTAGAAGAATTCAGATTTTTAACACGAGAGTTAAACGTAAAAAGAATGGTTTTACAAGACTCACGTTAACAATATTGCAGCAGTACGCACACAATCGAAGCGCAGTAAGGATGGCTAGCGTAACTAGCAAGAATACCACGAAAGCAAGAAAAAAGAAGTACGCTATTAACTATTAACGTACCTGTCTCTTCCGAAACGAATGAGTACGAGAGAGCACACGTGTCTACCATCGAATCCTCTTAGTCT
+
BBAB@B@?777://////9555;::9<7444.444554387556>>=>7//,/277///777'74:</66<:9949:19//////$/:)//2977+8992::4448888494993933.3899<;;;=;;;;@9;/5;>0/+/988:<;@8A?A?@<@00/8///477:<==8==7444<>8:?=,333,333333#/6(/...8567:5:28822,2366<@=8@:99?9:4:;ABB<@@C8:8>?9::BBBBB???AAA???@@??>C9???661667///38868>
@ATNG8:01640:03784
GATGGTAGCGCACACATAGATACAGTACTCATTCGTTTCGGAAGAGACAGGTACGTTAATAGTTAATAGCGTACTTCTTTTTCTTGCTTTCGTGGTATTCTTGCTAGTTACACTAGCCATCCTTACTGCGCTTCGATTGTGTGCGTACTGCTGCAATATTGTTAACGTGAGTCTTGTAAAACCTTCTTTTTACGTTTACTCTCGTGTTAAAAATCTGAATTCTTCTAGAGTTCCTGATCTTCTGGTTCTCTCTCTCACGCACTACCATCGAATCCTCTTAGTCT
+
4;;;8===BBBCBBCCCCCCCBBBCECBBB;;9;BAC=A@?@?CCGCCBB@BCJFE@C@BAAB>BACBBBBBBAA?ABBBC3BC@BBCD>CBA@?AHDAGJ;;;BCDCADCDFFDBB@CBC?B?ABCCCBBF?BBDC@BAAABB@@@CBCCBBA@9>>@-00<A=00<CCCBCB?@@BBB7@5;5;;;;;*;BBCI>BCDBCBCBBB@CFDF5BABGD@C@CJ?AABBCAB?B?BBCBBC@BBB@B@CCCCDEDCBB;;;;;@@A?;;;CC@CDA;;;@CCBAB
@ATNG8:01643:03794
GATGGTAGCTCTGCTCTGACTCTCGTACTCATTCGTTTCGGAAGAGACAGGTACGTTAATAGTTAATAGCGTACTTCTTTTTCTTGCTTTCGTGGTATTCTTGCTAGTTACACTAGCCATCCTTACTGCGCTTCGATTGTGTGCGTACTGCTGCAATATTGTTAACGTGAGTCTTGTAAAACCTTCTTTTTACGTTTACTCTCGTGTTAAAAAATCTGAATTCTTCTAGAGTTCCTGATCTTCTGGTATACACACTCGCTCGCTACCATCGAATCCTCTTAGTCT
+
:4;<9=CBBBAA;;;BBCGCCDCCC@AADCDE@C9:94;A>B?BCCBCBC?BCA@@=@=@BCC@C@CBBBDCBB@=::999'49398>>6?@::8;BA>CC:;;BCCG?BBDBCCCC@BBC>@>BFBBBDBC?CBB@<A>@A@@;;;@@@AACCC?BBC<@?=?=@CBCCGCCC>B@@@@7A>B=;<;;;*;BAAA<CBCCCAA@@@5;;;;;%;@?A@?B@CB?BBBBBBB@BABEBBBB?CCDHBBCBBBBBBBC@@ACBBBBB?BABBB@A@<@??9>A@A@
@ATNG8:01647:03786
GATGGTAGCTCACGTACGTCACACGTACTCATTCGTTTCGGAAGAGACAGGTACGTTAATAGTTAATAGCGTACTTCTTTTTCTTGCTTTCGTGGTATTCTTGCTAGTTACACTAGCCATCCTTACTGCGCTTCGATTGTGTGCGTACTGCTGCAATATTGTAACGTGAGTCTTGTAAAACCTTCTTTTTTACGTTTTACTCGCGTGTAAAATCTGAATTCTTCTAGAGTTCCTGATCTTCTGGACGACGCGCACTTGACACTACCATCGAATCCTCTTAGTCT
+
?<<=:CDBACBBBCCCCCCCBBBCCCCCCCBB=@>>>8@C=C@BCBBBCC@ECBBB@B?BACC?C?BBBBBBB?=877777'9A?BBCC>CBBB=BBB=AA599ABCC@BABBAC=>7;=A;A9==<<<>>A;>>88299=;98:<A@?@@@@=>:>>A=C@@;@AABBA@=<8<8888)97<7::::::&:<7767)////..7352222&27.--292---.78855526-./<<?A8;;A=A@@@@>>:<=//-/9==:::=8=;;;?:??7;;@;@A>==
@ATNG8:01660:03775
GATGGTAGTGTGTCTCTGAGAGTAGTACTCATTCGTTTCGGAAGAGACAGGTACGTTAATAGTTAATAGCGTACTTCTTTTTCTTGCTTTCGTGGTATTCTTGCTAGTTACACTAGCCATCCTTACTGCGCTTCGATTGTGTGCGTACTGCTGCAATATTGTTAACGTGAGTCTTGTAAAACCTTCTTTTTACGTTTACTCTCGTGTTAAAAATCTGAATTCTTCTAGAGTTCCTGATCTTCTGGACAGAGTGTGCAGATACTACCATCGAATCCTCTTAGTCT
+
4=:;=@>EBCCCBB@AABCCBCBBBBAABB@@>ACFF>CC?@?BGCDCCC@BBBBB=A?ACCC>C@CCBCCBBBB?BABCB3BC@CBCC=BB@A<ABB=BC9;:BDEJ@CCCCCCCC@CCC?A?ACCCCBCD@CBBB?CCCCCCCCCCBBCCCBB?BBC?AA@D@CBBCCBBBB?BBCCC:B=B9??=?=,>BBBE>DCCCCCCBA@4;;:;*;AABB?@<@C?BCEDCBA?A?BDCCCDAB?B?ACBCCCBBBDCCCCCCCBBB?BBBCC>>=9==>8>?AAB
@ATNG8:01631:03819
GATGGTAGACACGTGTGCTCTCTCGTACTCATTCGTTTCGGAAGAGACAGGTACGTTAATAGTTAATAGCGTACTTCTTTTTCTTGCTTTCGTGGTATTCTTGCTAGTTACACTAGCCATCCTTACTGCGCTTCGATTGTGTGCGTACTGCTGCAATATTGTTAACGTGAGTCTTGTAAAACCTTCTTTTTACGTTTACTCTCGTGTTAAAAATCTGAATTCTTCTAGAGTTCCTGATCTTCTGGCTCTCGTAGACAGATACTACCATCGAATCCTCTTAGTCT
+
;===;D>B@@@ABBBB996====C>@996=@@<BBCD?AB>A@DCCBB@?<@@@@A<@<@@??9?;?AABBBB>@:77333$3949552'2;;82<@>;=@,/0;:9915<<;@@@D=???;?=@BBB>>=?<??AA7;;>>=>>AABBCC888@;888=AC7;7;A@@@@@@?6;;>>>/?;?<??DDD/BC<;:3;<=;:;?:;:<ADDD/A:::D<@===:===;///5;5;=@?>?<><>;>=<=@@::;>>>===8989;6///=<7<<59=?;>>;:;
@ATNG8:01637:03810
GATGGTAGAGTATCATGTGTATCTCCAGAAGATCAGGAACTCTAGAAGAATTCAGATTTTTAACACGAGAGTAAACGTAAAAAGAAGGTTTTACAAGACTCACGTTAACAATATTGCAGCAGTACGCACACAATCGAAGCGCAGTAAGGATGGCTAGTGTAACTAGCAAGAATACCACGAAAGCAAGAAAAAAGAAGTACGCTATTTAACTATTAACGTACCTGTCTCTTCCGAAACGAATGAGTACGTGTGACGTACGTGAGCTACCATCGAATCCTCTTAGTCT
+
8;;;8545::556=>666:55544:39983::88;:0509@?@A??;9976?C@AA@@@@)915@<@@<@555909455:<:(<=7;7;@?/@@@7;<@?>>;00*/168388:5::;;B;:;CCC<;;BBA@B;<<=@@B@@@BC?C?B;;7;AA@B???39:>?@@=??=??=8<6///)///(//999:%8813225522222'2387..).2..///)/99555=8:+//:1://)//98886//////:;445594;;<<<>::<<8858=6---*---:8
@ATNG8:01639:03824
GATGGTAGAGTATCATGTGTATCTCCAGAAGATCAGGAACTCTAGAAGAATTCAGATTTTTAACACGAGAGTAAACGTAAAAAGAAGGTTTTACAAGACTCACGTTAACAATATTGCAGCAGTACGCACACAATCGAGGCGCAGTAAGGATGGCTAGTGTAACTAGCAAGAATACCACGAAAGCAAGAAAAAGAATTACGCTATTAACTATTAACGTACCTGTCTCTTCCGAAACGAATGAGTACTACTTCAGAGACACACTAATCGAATCCTCTTAGTCT
+
CCAB?BBBBCCCBBCCCCGCC@A@B@CBC@CCC@A@>A@CCBBBBB=AB>B>A@C;;;;;*;>BCCCDCCBBBD>A?9:9:9*;C@C4;;;6;BB?BA@ACBBCB@C@BA>BBB>BBACCCCBBBBBCCDBB?CCC??<?@@>@>@<B@CCC?BDCCCCCA?BCBBBB>BB?CBC<>>?><8@9929A??A2??;;388AB???:>:=@>?5:5:=BAB>B@@@A@B@D@CBC=CCCA?@@BBBADBBB>@BBBBBCBA@@>>;>ACD@CC?>>:<@AA??
@ATNG8:01646:03818
GATGGTAGCGCATATCAGCGCAGCCCAGAAGATCAGGAACTCTAGAAGAATTCAGATTTTTAACACGAGAGTAAACGTAAAAAGAAGGTTTTACAAGACTCACGTTAACAATATTGCAGCAGTACGCACACAATCGAAGCGCAGTAAGGATGGCTAGTGTAACTAGCAAGAATACCACGAAAGCAAGAAAAAGAAGTACGCTATTAACTATTAACGTACCTGTCTCTTCCGAAACGAATGAGTACTATGTAGAGCTCTATACTACCATCGAATCCTCTTAGTCT
+
CDCC@CAA@FCBCCCDBBBBBBCDD>CBB>CDDC??<?<@ACCCCB?BB@B@BBBBBDDD1D?CBBCCCCBBBC>C@99999*9B>B2:;:.<FDACAAACCBBA@C?CA>CCB>AAAAAABBBCCCCCCBC@CEBB?BA@@B@@?<@=@@@=@BBCCBBB?CCCCBC<@@@BA?8==;;;3=9939=<=?.?A?B999DCCBD:?<?@@?7:69ACBB?BBAAABB@B@CCE>CAB>ABBBCBBA@@BBCCABBBBBBBB:::;7;AA@@:==75556<A999
@ATNG8:01647:03824
GATGGTAGGAGACACGTCGCACACGTACTCATTCGTTTCGGAAGAGACAGGTACGTTAATAGTTAATAGCGTACTTCTTTTTCTTGCTTTCGTGGTATTCTTGCTAGTTACACTAGCCATCCTTACTGCGCTTCGATTGTGTGCGTACTGCTGCAATATTGTTAACGTGAGTCTTGTAAAACCTTCTTTTTTACGTTTACTCTCGTGTTAAAAAATCTGAATTCTTCTAGAGTTCCTAATCTTCTTGGTAATACACACTCGCTTCGCTACCATCGAATCCTCTTAGTCTT
+
44;>?CBC@CCBBBCBBABCBBBBDCDICCCCACBAB=AA>B?@@@DDBB?BBBA@?B89:@A=A?BBCCCAABC>=;<<<,<739777.2::?<A@B>AB>989DCC@BB@???@A;@=@;C9>><>>>>><@AAA<AAAB@@@?>>>??@=>>:>>>=??=@<@??DAAAAD8::<<;/:494::::::&:====8?===?@<<////@@@@'=7;7:161//+/=<;>==5;57717//)/:1716:5=>?:773222,,(,3,-,2-266,-(,603355977760
@ATNG8:01649:03812
GATGGTAGCTCTGCTCTGACTCTCGTACTCATTCGTTTCGGAAGAGACAGGTACGTTAATAGTTAATAGCGTTACTTCTTTTTCTTGCTTTCGTGGTATTCTTGCTAGTTACACTAGCCATCCTTACTGCGCTTCGATTGTGTGCGTACTGCTGCAATATTGTTAACGTGAGTCTTGTAAAACCTTCTTTTTACGTTTACTCTCGTGTTAAAATCTGAATTCTTCTAGAGTTCTGATCTTCTGGATATGAGTGACTCGTGCTACCATCGAATCCTCTTAGTCCT
+
8944.44494555;:5;9@@?>><<<<==C9928:8;(44.4.4:::;;;;@A9657<:<<=<<B?00/9/5.559.44444$4;39444)44/7)///)/72//5===9<;;@?===255>:?;?@@@;::B>BBBB@BBABBA@?>999:8<<;055<5:94:49==565<;<.55555&58>7<>C>@(@9999,5995555555.555&465--(-(-9(--/<777+///9///6:896;666>?<@;;==66665<@@;9=9:=8<?677/)////(/
@ATNG8:01652:03811
GATGGTAGTAGTACACTAGTCATACCAGAAGATCAGGAACTCTAGAAGAATTCAGATTTTTTACACGAGAGTAAACGTAAAAAGAAGGTTCTACAAGACTCACGTTAACAATATTGCAGCAGTACGCACACAATCGAAGCGCAGTAAGGATGGCTAGTGTAACTAGCAAGAATACCACGAAAGCAAGAAAAGGAAGTACGCTATTAACTATTAACGTACCTGTCTCTTCCGAAACGAATGAGTACTACTCTCAGAGACACACTAATCGAATCCTCTTAGTCT
+
@BAC?BBBB@AADDCCBDCCCCBBB@CDC@CBBBAA?A?CCCCEBC@CD@B@@@@BADDDD)BBABBBCCAABC5:7;A@@A0AA;@6:49@ABB@BBBBCBCCC6;5;A5;;A;@CDDGEDDDCCCABBDC@CAAA?BBBBAA@B>A?A@?<?C???CBBAAAABBB?BB????<??987)88808ADD6A:=:=???@?@AA5:7;<<=5;5;@B@@?@CCBCCD?B?BCD>BAC?CCCBBBBBBBBBBCCBBBBB@@?AAA;????=DD<6788<=888
@ATNG8:01654:03801
GATGGTAGGCACTGCGCACACATCCCAGAAGATCAGGAACTCTAGAAGAATTCAGATTTTAACACGAGAGTAAACGTAAAAAGAAGGTTTTACAAGACTCACGTTAACAATATTGCAGCAGTACGCACACAATCGAAGCGCAGTAAGGATGGCTAGTGTAACTAGCAAGAATACCACGAAAAGCAAGAAAAAGAAGTACGCTATTAACTATTAACGTACCTGTCTCTTCCGAAACGATGAGTACACATCGTCGTGTCGTGCTACCATCGAATCCTCTTAGTCT
+
/99<<??<:<=>=BBBAA000<<;<5<=B@DCBB;;9;?CCDDBCB?;;6;=AAA:999-78<=?ABBBB@@A<@AAB@@;(5945.999&5;:7<@@B>CCBB@C=@@=@A@<@A?=A@:::BBABCBBBACBBA@CDD;;:AA<A>B;;4;:979;;;9>><<@A=?<87771798777(372+22222$28,2299:::25.238622.2776::A>AAA??>D>B>@CD=B889FBBBBECB@??==??????@==>CBC@CBBBB???;>@@167BA?
@ATNG8:01659:03800
GATGGTAGAGAGACTGTAGCGCACCCAGAAGATCAGGAACTCTAGAAGAATTCAGATTTTTAACACGAGAGTAAACGTAAAAAGAAGGTTTTACAAGACTTACGTTAACAATATTGCAGCAGTACGCGCACAATCGAAGCGCAGTAAGGATGGCTAGTGTAACTAGCAAGAATACCACGAAAGCAAGAAAAAGAAGTACGCTATTAACTATTAACGTACCTGTCTCTTCCGAAACGAATGAGTACTATGTAGAGCTCTATACTAATCGAATCCTCTTGTCT
+
BCBCACDCBBBDDDBBCCCBCCCCD>CCC?CBBCAA>A?BBBBBAA?CC?C?@@@CCCCC2C?ABABBBBBBBB=CABBDDC2;:5;4;;;*;CCAGCCCADDBB@A?CG@CBD?BBCCBABD@@?BBBBBB?BBBB@CCCBBBBA=??A?@=ABBBBBBB@BCBBBB?BC@BBB?BA???8>A@?BDKDG3997:BBABBC@@<>;?AAA<A;>>@>>9>A@A89939:888*8;;5;@@A999BBBABBCBAABCBBBBBBB?BDCC?CC?=>>>B>>>
@ATNG8:01674:03802
GATGGTAGTGTGTCTCTGAGAGTAGTACTCATTCGTTTCGGAAGAGACAGGTACGTTTAATAGTTAATAGCGTAACTTCTTTTTCTTTGCTTTCGTGGTATTCTTGCTAGTTACACTAGCCATCCTTACTGCGCTTCGATTGTGTGCGTACTGCTGCAATATTGTTAACGTGAGTCTTGTAAAAACCTTCTTTTTACGTTTACTCTCGTGTTAAAAATCTGAATTCTTCTAGAGTTCCTGATCTTCTGGTCTACTACACTGTACTCTACCATCGAATCCTCTTAGTCT
+
<>D?@CDCBCB=B<<@CCCCC@@@@9:4::4404;;<3<@;>:?@999DC?CBCECG70+0=00)0:>>A>>>=8==9;;@@@+==>3445:)549:5:55.5>.5665:=9<@@<@@@@=@@@<A<A@B@BA@@:@?@@=@@@@@@@@ABBABB@?A=;;:?AA?C;?@A9:9==<7<55555$55>499999(99<<=3;695995555.5555$555996;:>D?CBB9:9>.9.9A=>:>44994:?ABBBBCBBBBBBBBBBBC@A;;<A>AB?;;;=?@B@?
@ATNG8:01676:03815
GATGGTAGCACACGAGATCTCATCGTACTCATTCGTTTCGGAAGAGACAGGTACGTTAATAGTTAATAGCGTACTTCTTTTTCTTGCTTTCGTGGTATTCTTGCTAGTTACACTAGCCATCCTTACTGCGCTTCGATTGTGTGCGTACTGCTGCAATATTGTTAACGTGAGTCTTAAAACCTTCTTTTTACGTTACTCTTCGTGTTAAAATCTGAATTCTTACTAGAGTTCCTGATCTTCTGGATACACTCATGTGCACTACCATCGAATCCTCTTAGTCATCACCGCTGCCCACAA
+
779;;=@ACC@BBBBBCCCCCCCDCCCCBCCC@CCDD=BB@D@CCBBCCC@@@@?@7@7?::=9=9<==BB@;@@7AD=>>+BB=A???7>CAB?BBA9??499=>?@>@A>>;?BD8===6;5;A???@??<@@@@7;;;A:;;=<<::///7699:>;>>=B<@@777=<////@@2=7749<<==,//@@167>89.6687=0877'2776515044)-----577.50599:;;=:;;:<==;;;=??==773----706353727:5:7737799966672,,*((5,((((
@ATNG8:01678:03244
GATGGTAGCATCATGCATATCTCACCAGAAGATCAGGAACTCTAGAAGAATTCAGATTTTTAACACGAGAGTAAACGTAAAAAGAAGGTTTTACAAGACTCACGTTAACAATATTGCAGCAGTACGCACACAATCGAAGCGCAGTAAGGATGGCTAGTGTAACTAGCAATAATACCACGAAAGCAAGAAAAAGAAGTACGCTATTAACTATTAACGTACCTGTCTCTTCCGAAACGAATGAGTACGTGTGACGTACGTGAGCTACCATCGAATGAGGTTAGTCT
+
9@;;@DBBBCCCCCDCCBBBCCC?@?@DC@CECB@@?A@BBBBBBB=AC?A?@ABCCCCC2C?CAAAABBC>>>8>@AAABB2BB?D<@@@7ADC?BCCCCCCCC@C@BC@BBC?BBA?@ABCGDFCCCBBB?B@@@=??@?@@??=@?CBC?BBCCDCAA?CCCCBB?BB=>>>399988*:==;@ABBB3AB@E988?BAAA=A<A@@@<@;?>BBD@BCDBBCB>A>ABF>CCCAAAABCCDBAABBBBCCCCAACABBDBB@BBBBB?ABBB?B?BBB>>
@ATNG8:01683:03214
GATGGTAGACATATCGTACTCTCTGTACTCATTCGTTTCGGAAGAGACAGGTACGTTAATAGTTAATAGCGTACTTCTTTTTCTTGCTTTCGTGGTATTCTTGCTAGTTACACTAGCCATCCTTACTGCGCTTCGATTGTGTGCGTACTGCTGCAATATTGTTAACGTGAGTCTTGTAAAACCTTCTTTTTACGTTTACTCTCGTGTTAAAATCTGAATTCTTCTAGAGTTCCTGATCTTCTGGATACACTCATTGTGCACCTACCATCGAATCCTTCTTTAGTCATC
+
79::;@C@BBCDAAAABCAA@@DCCD;;:@??<@BB?;;<1717:;;<=>8====<6?5?AA?6A4848A?>A>;155666(66169;6/63736=7725</566AAA7:;;888AA;>>A9=8====<@@A<A@@>=AAA??@?@@>>=AA???<;;:;??;@<@>>====;;577>AA2<4;388998)8=///(/33...8::>0888)25558596;;3;>>A>>>;>;AAAAAA:>>>=E>>=@?;=//,/8;;<B;>>A=?>>>==@=5:5333-3222,),
@ATNG8:01685:03203
GATGGACGAGCGTCTGAGATGTACTCATTCGTTTCGGAAGAGACAGGTACGTTAATAGTTAATAGCGTACTTCTTTTTCTTGCTTTCGTGGTATTCTTGCTAGTTACACTAGCCATCCTTACTGCGCTTCGATTGTGTGCGTACTGCTGCAATATTGTTAACGTGAGTCTTGTAAAACCTTCTTTTTACGTTTACTCTCGTGTTAAAAATCTGAATTCTTCTAGAGTTCCTGATCTTCTGGGTCTACGCTCGTCGCGCTACCATCGAATCCTCTTAGTCT
+
ACBC?BBDBBBCCCCCCCCCEBBCCCBB?BCCC=BB?B?CBBCDCC?CCC?@<@?BBA?=A=CCCAAAACC?CACDD3@@<@BBB<BBAB?@BA;??198?BBB?BBBDDCAA7=>@;?;>@=<<<<<;AAAA;A@>>=;=@AAAAA>>=@<==><@A=@<@A>>>AAAA=B===>6==B;=9988*9:333)--3---9<<>18988(5;<<=;>:>>=@@@A@@@;@;@A??;;6;???9?CB?>>>AAC?>>>>AAAB<AAA@@<@A<???;??;;;
@ATNG8:01688:03208
GATGGTAGCGCACACATAGATACAGTACTCATTCGTTTCGGAAGAGACAGGTACGTTAATAGTTAATAGCGTACTTCTTTTTCTTGCTTTCGTGGTATTCTTGCCAGTTACACTAGCCATCCTTACTGCGCTTCGATTGTGTGCGTACTGCTGCAATATTGTTAACGTGAGTCTTGTAAAACCTTCTTTTTACGTTTACTCTCGTGTTAAAAATCTGAATTCTTCTAGAGTTCCTGATCTTCTGGTAGAGCGTGCATATATCTACCATCGAATCCTCTTAGTCT
+
CBBB;A<@BBDDFEAABCCBBCDCBCB;;5::7:BAD=BA><9666>><@8;;;==;A;>A<@7A8A@<?=@>9966>>>>+6666==>8>=<<8<6649E:;;@F@@=@@@@@CCC@CCB>A>ACBBBCBB?BC??5;;CCBBBCCDCECBABB?BBC?CC@B?;;;CB@@AC?B@@@@.;5;=@AAAA,@@@BB;AABAAACCBB?CBBB0A@@AA?C=A@8;;AA@@B>B?CBBB<<7;@A?DCBBBB;;;CBBABB;;;AB?AAA@A=@?==::6:BBC?
@ATNG8:01688:03244
GATGGTAGGCGTGTGAGAGTCTGCCCAGAAGATCAGGAACTCTAGAAGAATTCAGATTTTTAACACGAGAGTAAACGTAAAAAGAAGGTTTTACAAGACTCACGTTAACATTATTGCAGCAGTACGCACACAATCGAAGCGCAGTAAGGATGGCTAGTGTAACTAGCAAGAATACCACGAAAGCAAGAAAAAGAAGTACGCTATTAACTATTAACGTACCTGTCTCTTCCGAAACGAATGAGTACGATGAGAGAGCTCTCTCTACCATCGAATCCTCTTAGTCT
+
@AB>@CCC?CDCBBBBDDDCBB@@@6@CC@CCBBBB@B?BBBBCCC@BB?C@CCAAACCC3B@BCC???BBCCC?CBA@?@=,89298==?5?CCACBB@DA@?>:><AAA;=;7;<>@>???@>>@@==;A:@@??9>>>>>>>>9>;?>B>>;;;AA>>9=??ABA>AC>CBC5::566)8<<8=BEEE/8858CCCAAA@@<>:>A?A;A;A@<==:=>>>>>>:@:??B:A>><>>>A=<=;::;;A@@@AA@@?@AAAAA9@@>>>:>A:>>?;@A=<=
@ATNG8:01691:03201
GATGGTAGAGTACAGTGTAGTAGACCAGAAGATCAGGAACTCTAGAAGAATTCAGATTTTTAACACGAGAGTAAACGTAAAAAGAAGGTTTTACAAGACTCACGTTAACAATATTGCAGCAGTACGCACACAATCGAAGCGCAGTAAGGATGGCTAGTGTAACTAGCAAGAATACCACGAAAGCAAGAAAAAGAAGTACGCTATTAACTATTAACGTACCTGTCTCTTCCGAAACGAATGAGTACTACTCTCAGAGACACACTAATCGAATCCTCTTAGTCT
+
DCCD@DBBBCCCDDCCCCCCBBBBB@CFD@CC??@@;@<@ACBCBCABB?B@?>?>?AAB2B@CCBBBBBBAB@8=<:;;;;*;A=B<AAA7BAB=BCBBDECBB@B@AB?BBB=AA??ADCCDDDDDDCBB>BCCD=?>??==>>9@@CBB@BCBCBBBB?BBCBBB@BB>AAA4::::9,9<<;>====.=?;@888??>==5:6;>CD7;7;ABAA?BAAAABA=C=@@A<BDF@BBBCCBBABBBBBBBBA??::::?@@<??@@<@@<>>>;@@888
@ATNG8:01691:03219
GATGTAGGACGAGCGTCTGAGAGGTACTCATTCGTTTCGGAAGAGACAGGTACGTTAATAGTTAAATAGCGTACTTCTTTTTCTTGCTTTCGTGGTATTCTTGCTAGTTACACTAGCCATCCTTACTGCGCTTCGATTGTGTGCGTACTGCTGCAATATTGTTAACGTGAGTCTTGTAAAACCTTCTTTTTACGTTTACTCTCGTGTTAAAAATCTGAATTCTTCTAGAGTTCCTGATCTTCTGGTATACACACTCGCTCGCTACCATCGAATCCTCTTAGTCT
+
-------(-///////79445::5:55////)////(/45;.45<:999.555995:49954.55)5555////;)//999(:949;=@4566;7;;>=>>459==9949ABBBCCC;?9969;@>;:;>@@;:;;C;A@A@@?@AABCCBA?;:49?A<AA?A6:8?BCCCCCACBBBB4A9?9?@@@@,@000B,...0>>==?B?BDB=0@>999;@9>?;?@@@@@A6969@??=?9>90+0>000><;>?>9:9999@??:?????:>?<>>>?CA:89
@ATNG8:01691:03232
GATGGTAGGCGAGAGTGAGACGCAGTACTCATTCGTTTCGGAAGAGACAGGTACGTTAATAGTTAATAGCGTACTTCTTTTTCTTAGCTTTCGTGGTATTCTTGCTAGTTACACTAGCCATCCTTACTGCGCTTCGATTGTGTGCGTACTGCTGCAATTATTGTTAACGTGAGTCTTGTAAAACCTTCTTTTTACGTTTACTCTCGTGTTAAAATCTGAATTCTTCTAGAGTTCCTGATCTTCTGGGTCTACGCTCGTCGCGCTACCATCGGTAATTCCCTCTTTAAGCTATTGCAAC
+
89::7<::5:;;;===@@CB;;;;99556;;C;A@@D=;;8;>;;9>>:;2:<9387?085558<@BBBBBBA?@;99989$38,33322'2;33.4:=6=>447:<;<8=>@AAA9<.26=1:47799::;;::7:A7;;@@@@;<;6==98///13-395//+/7<9==@>=<>7::<AA2A:A5::DDD.=====6<76///999<1888)5888<9@5>>:>>=B=6606,//=:==<@@DB;@==//-336-//877/,,202,,,,28-3-37.6999-5/35533.37938
@ATNG8:01694:03213
GATGGTAGAGAGAGCTCTCTCATCGTACTCATTCGTTTCGGAAGAGACAGGTACGTTAATAGTTAATAGCGTACTTCTTTTTCTTGCTTTCGTGGTATTCTTGCTAGTTACACTAGCCATCCTTACTGCGCTTCGATTGTGTGCGTACTGCTGCAATATTGTTAACGTGAGTCTTGTAAAACCTTCTTTTTACGTTTTACTCTCGTGTTAAAAAATCTGAATTCTTCTAGAGTTCCTGATCTTCTGGCGCTCTGTCACGTCTGCTACCATCGAATCCTCTTAGTCT
+
@@AB@BBBCCBBBCCAABCCCECDCACBCCAA?@CBC>CC?C@CBBABCC@CBBBB>B?AABB?B?CBBBBBBBB?A@A@A2AA>A@<>9>B@?=@@?:@A699:?@A=A>A@@@@A=@@@;@=AA?>;===<AA>=:>AAA???>>>@AA@=<<:7885;=8==A@@@AB@::5;7677-7)/)/////(/<////*7>@???B>==;;<<;;%8///86=6AA;<<<99796<4<?=>@@<>>?;;;;?===??>??<<<===AA<AAA==:=?8=>>;>AA>>
@ATNG8:01702:03223
GATGGTAGATATATGCACGCTCTACCAGAAGATCAGGAACTCTAGAAGAATTCAGATTTTTTAACACGAGAGTAAACGTAAAAAAGAAGGTTTTACAAGACTCACGTTAACAATATTGCAGCAGTACGCACACAATCGAAGCGCAGTAAGGATGGCTAGTGTAACTAGCAAGAATACCACGAAAGCAAGAAAAAGAAGTACGCTATTAACTATTAACGTACCTGTCTCTTTCCAAAACGAATGAGTACATAGATTATACGTATAAGCTACCCATCAATCCTCTTAGTCT
+
4444.44495555///7///:88;<7///27:988838399;;=:8:8;6>1333337333#317788=877@@>6/.//////#//)549990;;;9><<ACCCBC?C@CC@D;;8:A@8;:>@@@::9@@:@;00//38:79;:::6@7<9605>B@@??C7:9?@BA>BB9>;</7////)/0/60000/'/>6:2555577717/79<<9>288?B@<B<;=@878*9;>>>28898978@AB@?;96//(/67..2225.555...'...3.3=598725...5
@ATNG8:01703:03238
GATGGTAGGCGACATACATACGCGCCAGAAGATCAGGAACTCTAGAAGAATTCAGATTTTTAACACGAGAGTAAACGTAAAAAGAAGGTTTTACAAGACTCACGTTAACAATATTGCAGCAGTACGCACACAATCGAAGCGCAGTAAGGATGGCTAGTGTAACTAGCAAGAATACCACGAAAAGCAAGAAAAAAGAAGTACGCTATTAACTATTAACGTACCTGTCTCTTCCGAAACGAATGAGTACTATGTAGAGCTCTATACTACCATCGAATCCTCTTAGTCT
+
>==>@CBB?B9;;CCBBCGCBBBBB@CDFACCBB@@7;7;BBBABD@BB>B=@@B;;;;;*;@CCIJCED;;;A<@BAA@A@,=A=@6?;?0>@@>@@@?CCBBBAC@BB?BAB=AAAABBBCDDCCCCHBA?ABAA=ABAABB;:8;@CCD@CCBBBDBC?CBBBBB>@A=@A?;?@::::+9=<9999999%0>;=0/0@@BBB:=:=?AA7;8;BDCC@BBBBBBC@B@BCC>CBB?BCCAAABBBBBBCBBBBBB@AAA;:;><>DA=>:<<69996=C999
@ATNG8:01703:03239
GATGGTAGTGTCATATGAGAGTGTGTACTCATTCGTTTCGGAAGAGACAGGTACGTTAATAGTTAATAGCGTAACTTCTTTTTCTTTTGCTTTTCGTGGTATTCTTGCTAGTTACACTAGCCATCCTTACTGCGCTTCGATTGTGTGCGTACTGCTGCAATATTGTTAACGTGAGTCTTGTAAAAACCTTCTTTTTTACGTTTACTCTCGTGTTAAAAATCTGAATTCTTCTAGAGTTCCTGATCTTCTGGTATGACTAGTGTACTACTACCATCGAATCCTCTTAGTCT
+
A<BB@CCCCCBCCFDBDCCCBCCDDCBBAA;;7<BBB=DD@B@BBBCCCA;00000)/399:B6;8;@?@A9946C;>?@;@'4944&44499+9:<<9=9;69A5:;;;AB>@AA@BB;;5;;;5;;@A@B@BAA=ABBB=B@@ACAAACBBBCCFDC@;;;@CC@C@BBBBBBCBC>B;;;;;*;=A9;:::::$49<<<269>>>?@@;>?C>>>+<??AC@C?CD@;;;;;;A>A>BBBABB=@@C?DBBCCCAAACCCAACBBBCC>@@BCB=@@?;;;6;CAAA
@ATNG8:01705:03222
GATGGTAGGCACTGCGCACACATCCCAGAAGATCAGGAACTCTAGAAGAATTCAGATTTTTAACACGAGAGTAAACGTAAAAAAGAAGGTTTTTACAAGACTCACGTTAACAATATTGCAGCAGTACGCACACAATCGAAGCGCAGTAAGGATGGCTAGTGTAACTAGCAAGAATACCACGAAAAGCAAGAAAAAGAAGTACGCTATTAACTATTAACGTACCTGTCTCTTCCGAAACGAATGAGTACTACTCTCAGAGACACACTACCATCGAATCCTCTTAGTCT
+
BBBB?B@>:@;55B@@@CCB:;=CD=BCC?@BCB;;9<>BBB@@@C?BB@A>AB@=????.??BBB@?@BCBBA8==;;;;;;%;D>@?A@AA1@C>;BBBBBABBA=A?;;6;CD=AABBDDCCBBBAAAA::4;@;;59?<<>?993:;ABD@AAACAA@?<@??@=>99937775;<7777(8;8878888(5946999>=>>>5;6:<=<9>9==A@@<@BAA@@@6:69@A=BAB?>??ABBBBCCBBBBB>988;;?;;;==<;;;9A3::86664<@CBB
@ATNG8:01709:03237
GATGGTAGTATCTGCACACTCTGTCCAGAAGATCAGGAACTCTAGAAGAATTCAGATTTTTAACACGAGAGTAAACGTAAAAAGAAGGTTTTACAAGACTCACGTTAACAATATTGCAGCAGTACGCACACAATCGAAGCGCAGTAAGGATGGCTAGTGTAACTAGCAAGAATACCACGAAAAGCAAGAAAAAAAAGTACGCTATTAACTATTAACGTACCTGTCTCTTCCGAAACGAATGAGTACGAGAGAGCACACGTGTCTACCATCGAATCCTCTTAGTCT
+
:<>>?CCABABA?A?BAAAC>CCCC?@BA>BB;;;C>B7;;A@@?B@BCAF?::9??AAA2A?AAC>>=CBCCC=>=;;::;*4;49.999*:@@=?99:CCBBC@B@BE?A@A7;;?@@BBCCCCCCCCBB?BBBB<?988??>><@@ECB?BCCDBABC?AAABBB?BA=9999==9999+9>>;9999999:"099;9;///=;69<:8+/).88873877:;<=8=;==>8:;;:;;;=887<<=?>?AAA@??>>AA@@@?;<=>>>8=A<9::9<?>?8
@ATNG8:01715:03223
GATGGTAGGTGCACATGAGTGTATCGAAGATCAGGAACTCTAGAAGAATTCAGATTTTTAACACGAGAGTGAACGTAAAAAGAAGGTTTTACAAGACTCACGTTAACAATATTGCAGCAGTACGCACACAATCGAAGCGCAGTAAGGATGGCTAGTGTAACTAGCAAGAATACCACGATAGCAGGAAAAGAAGTACGCTATTAACTATTAACGTACCTGTCTCTTCCGAAACGAATGAGTACGATGAGATCTCGTGTGCTACCATCGAATCCTCTTAGTCT
+
55==9><<9<;?@666@@@DCCBBBBB?:99???9>?BBBAC@A<@@,0)0;7::<<<0<8;?;=>BB@@@A;>>@@BBC0BB?A=@@@3@AB?BCDCDDC@@=@?AC=AAC?AABBCDCCBBB@@@@@A@DDEF@BA@@@::98@>:::?CDDBCBBB?AD???B?AA=ABB>BBBBBCB>=<0888)5749A?CCCCCC@C@CCBB?B?ABBCE@CCBBAAA6;6:BB9?@@3988=??@?>A@@@@@@0//0998;9<<6<==56.5=;9;;=@CCCC
@ATNG8:01727:03227
GATGGTAGCTATACGTATATCTATGTACTCATTCGTTTCGGAAGAGACAGGTACGTTAATAGTTAATAGCGTACTTCTTTTTCTTGCTTTCGTGGTATTCTTGCTAGTTACACTAGCCATCCTTACTGCGCTTCGATTGTGTGCGTACTGCTGCAATATTGTTAACGTGAGTCTTGTAAAACCTTCTTTTTACGTTTACTCTCGTGTTAAAAATCTGAATTCTTCTAGAGTTCCTGATCTTCTGGATAGCGACGCGATATACTACCATCGAATCCTCTTAGTCT
+
::>>@DCD>CD@AACCCDCCCCCBBBFBCCAA?BCFF?CC@C@BBABB@?=@CBAA@C:8:BB?B@CCCBBBBBB?BBBBB3BB?BCBB=ACCD?ABB?AA7:9?CCD?BBBA==@@<??B9<9<<<<@???<AAAA<@@@A<<<AAAAACA;<95=994:D<@=@@A>=>B==5:;;;;/;:>4:::::*69333-3-----688:16666'5///5/54:<5====;;;=B<A@?>?>:=>>;>@@???@@@@@;<;>>>=>>;>???A=AA<<<<<@@A?@
@ATNG8:01683:03275
GATGGTAGGCGGACAGTACATACGCGCCCAGAAGATCAGGAAACTCTAGAAGAATTCATTAACACGAGAGTAAACGTAAAAAAGAAGGTTTTACAAGACTCACGTTAACAATATTGCAGCAGTACGCACACAATCGAAGCGCAGTAAGGATGGCTAGTGTAACTAGCAAGAATACCACGAAAGCAAGAAAAAAGAAGTACGCTATTAACTATTAACGTACCTACTCTTCCGAAACGAATGAGTACTGCGTCTCACTCTCGCCTACCATCGAATCCTCTTACGTCT
+
4444.///)/-(-5---799>6549555)55;495555;)//)///////6;<8?455:4818;;555;99;;155555555#5:8>9??>2>6646?>>==<@=6:6..)--7(--?;@@==;;54444//4////6:::><<:=7@<999:=?=>?ABC>===AAA?AA:=87/7<777)5572777777$7717522259<>59/5../(.33.//85<=///9(/(/69(---(///667;343888;33387879848:959///616:55650------
@ATNG8:01685:03256
GATGGTAGTATCTGTCTACGAGAGCCAGAAGATCAGGAACTCTAGAAGAATTCAGATTTTTAACACGAGAGTAAACGTAAAAAGAAGGTTTTACAAGTCTCACGTTAACAATATTGCAGCAGTACGCACACAATCGAAGCGCAGTAAGGATGGCTAGTGTAACTTGCAAGAATACCACGAAAGCAAGAAAAAGAAGTACGCTATTAACTATTAACGTACCTGTCTCTTCCGAAACGAATGAGTACTACTCTCAGAGACACACTACCATCGAATCCTCTTAGTCT
+
><@>@CCCCBBBBCCCCDCCCDCBB?BDE@BB??@B>B?BBCAAAC?BB?C?AA?>?AAB2B@DCCCCCBBB@?877=@@@@0A@>B5;;;6;CCBDBBBDFCCB?B@BFABBB?BCBBBBDCCCBCCCCCC?CBBB@DABA??>>9@=@?@=@CBBCCBB@BB>BBB@CB?BCC=@@;99/8??;9999:)9A>BCBDBBCBB?B>AACC>A=@BA?@<@@@@BCC?B>AAC=AAA>CCCACCBAAAABBBBCAAA@@@@@@AA<@@@AA<==8;;:9>BAAA
@ATNG8:01686:03292
GATGGTAGCGCGACGAGCGTAGATCCAGAAGATCAGGAACTCTAGAAGAATTCAGATTTTTAACACGAGAGTAAACGTAAAAAGAAGGTTTTACAAGACTCACGTTAACAATATTGCAGCAGTACGCACACTATCGAAGCGCAGTAAGGATGGCTAGTGTAACTAGCAAGAATACCACGAAAAGCAAGAAAAAGAAGTACGCTATTAACTATTAACGTACCTGTCTCTTCCGAAACGAATGAGTACTGCGTCTCACTCTCGCCTACCATCGAATCCTCTTAGTCT
+
:<BB?BCBBBDBBBBCAAAD@@9;;69@A?BCBCBB?B@CCCBBAB?CC?C?CCCBBBBB3B@DBBACCCCBBB=BBBDDDE5CB@CACGG<DCB?BAA@BBAAA=@?@A=@CD:;9BBBCCCEDCDDDC@??AA@?=@@??@AAB?BACBB?BCCDCCAA?BCBAAB@AA=?993::::9:+99:3:9:9:(6:69555>>?=>:><AABB7;6;>BCB@BBABBAA?@=AA@8@00,0@@@CCBBBBCBBBCCCBABB@?;?::399988/7;6///)//876
@ATNG8:01688:03252
GATGGTAGAGTACAGTGTAGTAGACCAGAAGATCAGGAACTCTAGAAGAATTCAGATTTTTAACACGAGAGTAAACGTAAAAAGAAGGTTTTACAAGACTCACGTTAACAATATTGCAGCAGTACGCACACAATCGAAGCGCAGTAAGGATGGCTAGTGTAACTAGCAAGAATACCACGAAAGCAAGAAAAAGAAGTACGCTATTAAACTATTAAACGTACCTGTCTCTTCCGAAACGAATGAGTACATAGATATTCGTATAGCTACCATCGAATCCTCTTAGTCT
+
4944.44::>;;@BBBB;66>?B=B@CDC@DCCB;;7:5:::?;==<:938<@@???===$3,3888::?====6==BBHFE2;;7;9AAA4AAB>BBBBBB;;:;@=?@;@?:8<<<=BB::6@@==>00/)//7957::9454:4:5;;<<@BBBBBBB>BB@@@B=A@=A></77;791377885555'294887...557+52(2225-22'28:;;9;;:::;;8<9;?@44332737?A?@<=<<???A<>@?B888>>==8=B9:;:9=6///)/9759
@ATNG8:01688:03281
GATGGTAGTATCTGCACACTCTGTCCAGAAGATCAGGAACTCTAGAAGAATTCAGATTTTTAACACGAGAGTAAACGTAAAAAGAAGGTTTTACAAGACTCACGTTAACAATATTGCAGCAGTACGCACACAATCGAAGCGCAGTAAGGATGGCTAGTGTAATTAGCAAGAATACCACGAAAAGCAAGAAAAAGAAGTACGCTATTAACTATTAACGTACCTGTCTCTTCCGAAACGAATGAGTACTGTATCTATGTGTGCGCTACCATCGAATCCTCTTAGTCT
+
4:;<?CBCCCBBCCCCCCCEDKFAA@@CC?BC@?@C?B@BCCCBBB?CC?B?AAABBDDC2A?AAAAAAAAAAC<@@>@@@@0AB>A=A@@7ABB=ACBBCBBBC@D@BB?B@A>ABBDCCCBBBBDDCC?@<?D??<@B@??@983;?BAB@BCCCCABB?A?CBBB?BB?BB@<?A9999+99929::99.7?<B@AAB@AAC>@?@BAA>B?BBBCD>AABBBBB@C?BCC=B999:BBCCCDCCABBCBAACBCBABBABCC?AAAAC?CB?CAB?BCBBA
@ATNG8:01690:03285
GATGGTAGTATATCTCGTCGCTATCCAGAAGATCAGGAACTCTAGAAGAATTCAGAATTTTTTAACACGAGAGTAAACGTAAAAAAGAAGGTTTTACAAGACTCACGTTAACAATATTGCAGCAGTACGCACACAATCGAAGCGCAGTAAGGATGGCTAGTGTAACTAGCAAGATACCACGAACAAGAAAAGAGTACGCTATTAACTATTAACGTACCTGTCTCTTCCGAAACGAATGAGTACACATCGTCGTGTCGTGCTACCATCGAATCCTCTTAGTCT
+
::9:7;=====;<;>><6666555>5::<055;;;<8>8<=?>BCC@BB?A50000)/::>?'=6=;9;;::::==3////////#/;4:6?@@066;49;666===<9=8@==?9;59==00/;//////////5:://+//////68-424985::::9:9:4:;:::</773333997827717555'22565222555162666;27057;??@CCBB<>>486333*733/7;;;?>?<<;>=924336668/////6(33:<=6==1336/58;32
@ATNG8:01693:03274
GATGGTAGGACGAGCGTCTGAGAGGTACTCATTCGTTTCGGAAGAGACAGGTACGTTAATAGTTAATAGCGTACTTCTTTTTCTTGCTTTCGTGGTATTCTTGCTAGTTACACTAGCCATCCTTACTGCGCTTCGATTGTGTGCGTACTGCTGCAATATTGTTAACGTGAGTCTTGTAAAACCTTCTTTTTACGTTTACTCTCGTGTTAAAAATCTGAATTCTTCTAGAGTTCCTGATCTTCTGGGCAGACTCTCACACGCCTACCATCGAATCCTCTTAGTCT
+
@::;;@>C@CB9;;;;ABBBBBCC=BCDCDBB?BBCD<BA?C?CCCCCBB@CCCCB=B@DFCB>B>BCCCBABCC@CCCBD1CE@BBBC=BC@B>BAA;@A=@@BCCDACCBBA@;;5;;;5;;ABBCBAAE@CBBC?ABBBBABBBCCCCACBCABBB?AA@B=??BBBBBBD?B;;;;.;=A=A@@@@0@@BBC;;;DCCCCBBA?BCBC2CBBCC@D@DD?BCCCBAA>AADCBBBC=@>AA:A@BDCBBBBDCCBCC@CCB?BBB@A?@?=?CB?CCB@@
@ATNG8:01696:03283
GGATGGTAGCGCACACATAGATATAGTACTCATTCGTTTCGGAAGAGACAGGTACGTTAATAGTTAATAGCGTACTTCTTTTTCTTGCTTTCGTGGTATTCTTGCTAGTTACACTAGCCATCCTTACTGCGCTTCGATTGTGTGCGTACTGCTGCAATATTGTTAACGTGAGTCTTGTAAAACCTTCTTTTTACGTTTACTCTCGTGTTAAAAATCTGAATTCTTCTAGAGTTCCTGATCTTCTGGACAGAGTGTGCAGATACTACCATCGAATCCTCTTAGTCT
+
0)/994:<@>?;;?@ABBECCAAABCCBCCCAA?ABBB<BB=A=ACCA@A@;==>00+/)/:;C?C@;;9B=>===055:::':>;:?CD>CCBC?BBB>CC;;;DDAA?ACBBCAAAAEDD@B?BD<;;;BB?BCBB?AACCDBBBBAB;;;ABB5;;;49??A>BABBBAB@@=@@CCC;GAE@BBCCC0BA;;;0;;;;@AAA@A<@ABB0A@@AA=A6:;?DBBBB;;:;=>?:;:;4:>@?CCAAABBB;;;ACC@@BAAB?A:::@;?A?:9:=@@A88
@ATNG8:01698:03274
GATGGTAGATACTCGCTGATACACCCAGAAGATCAGGAACTCTAGAAGAATTCAGATTTTTAACACGAGAGTAAACGTAAAAAGAAGGTTTTACAAGACTCACGTTAACAATATTGCAGCAGTACGCACACAATCGAAGCGCAGTAAGGATGGCTAGTGTAACTAGCAAGAATACCACGAAAGCAAGAAAAAGAAGTTCGCTATTAACTATTAACGTACCTGTCTCTTCCGAAACGAATGAGTACACACTCTCATATGACACTACCATCGAATCCTCTTAGTCT
+
:<>?@DBBCC@@ABBBAAA@>@;;;0<=?>AABBCDAC@CBB???B?BB?C@BC::9CCC3C?BABBBBC???C>??@@CB@1?@?@:CGF9AAJ@CCBAABAAB>B>BB?CAA>ABAABCDCGCCBBEBCB?BBCC9:9??898B=A=A:;8;CBBBBBC?BABBAB?BB@BBB>@@@@@9@::39=<=?.??;??====A?@;?=AAAA<A<BAAAA<@?:::@@<@<@AA9AAA<:::A?????>@?AA@@@;;;?CAAA?=9>>>>?<?A=:<;<>>=>>
@ATNG8:01708:03257
GATGGTAGCGAGCGAGTGTGTATACCAGAAGATCAGGAACTCTAGAAGAATTCAGATTTTTAACACGAGAGTAAACGTAAAAAGAAGGTTTTACAAGACTCACGTTAACAATATTGCAGCAGTACGCACACAATCGAAGCGCAGTAAGGATGGCTAGTGTAACTAGCAAGAATACCACGAAAGCAAGAAAAAAGAAGTACGCTATTAACTATTAACGTACCTGTCTCTTCCGAAACGAATGAGTACTATGTAGAGCTCTATACTACCATCGAATCCTCTTAGTCT
+
;<==?BBBBCDCBBCEDDCCCCBAAFCCC?BBBC??<@=@CCCBAA>BB=@=@BCCCCCC2C?CCDCDBBB??>8@B;;;;;*;@>C?BDD;CDCAHBBBBCBBB@B?CC?C@A=@?CBBBDDDCAAADAAA?BBBB@BBCBBBBB?B?B>@<@ABAABBB>AEDCCB@BC???><???><6>892999999%0=9:0/0@@A??<A=AAAA<A=>>BBB>ADAAA@?;?>@?@;@BB=?A?BAAABBBBBBBBBBBBBCC>>>>@<@@@AA<@@<@A?;?A???
@ATNG8:01714:03261
GATGGTAGCTCGCTGATGATATCTCCAGAAGATCAGGAACTCTAGAAGAATTCAGATTTTTAACACGAGAGTAAACGTAAAAAGAAGGTTTTACAAGACTCACGTTAACAATATTGCAGCCAGTACGCACACAATCGAAGCGCAGTAAGGATGGCTAGTGTAACTAGCAAGAATACCACGAAAGCAAGAAAAAGAAGTACGCTATTAACTATTAACGTACCTGTCTCTTCCGAAACGAATGAGTACACACTCTCATATGACACTACCATCGAATCCTCTTAGTCT
+
=;:<=A@B@@;>>AA@BB@9>>>00+/:;5<==;:@=@<@ABB@?@ABB?B?>>?97888(349>:<;@::88;3<799444$5?25.555&6>>9@666CCBAB@A?CC?CCC6;0000*0==>@95/;;/0+0<::+:8;;;773-4.5>>:==>>>:::?BBBBBB=@?078<:=<BB?8<33.36667*6C;>556;;A>@:=:==??;?;==AAA=AAA@===+0,00>4=>=:=AB@BBBBCBBBBB@@@@@BBAADBCB?DECBB?@B?BBB99:BAA
@ATNG8:01719:03265
GATGGTAGCAGACGTGACAGAGCGCCAGAAGATCAGGAACTCTAGAAGAATTCAGATTTTTAACACGAGAGTAAACGTAAAAAGAAGGTTTTACAAGACTCACGTTAACAATATTGCAGCAGTACGCACACAATCGAAGCGCAGTAAGGATGGCTAGTGTAACTAGCAAGAATACCACGAAAGCAAGAAAAAGAAGTACGCTATTAACTATTAACGTACCTGTCTCTTCCGAAACGAATGAGTACAGAGAGTACGATATGTCTACCATCGAATCCTCTTAGTCT
+
<===?BCCBBBCBB@A@<C>CCBBB@ABB?BAAAAA>A?AAB???B?BB?B?BB???DDD3B>AABCCCCBBBB>@@ABBBB2BB<@5;;;.;BDB;:;CFCCDC?B@BB?BBC>BABBBBBCDDCCBBBBD@DCCC?BA@???>>9@=A:;8;CBBBBBC@ABBBBB?CC?BBC@AAA@@8===9====<,:=:>888BCBAA;A;@@@A<@<==A@@>@FCBBBC?C?CBB>AAA@BBBACCBBBBBBBBBBBBBBB?>@>::68AAAA;AA<AAA<@?;;;
@ATNG8:01721:03277
GATGGTAGCATCATGCATATCTCACCAGAAGATCAGGAACTCTAGAAGAATTCAGATTTTTAACACGAGAGTAAACGTAAAAAGAAGGTTTTACAAGACTCACGTTAACAATATTGCAGCAGTACGCACACAATCGAAGCGCAGTAAGGATGGCTAGTGTAACTAGCAAGAATACCACGAAAGCAAGAAAAAAGAAGTACGCTATTAACTATTAACGTACCTGTCTCTTCCGAAACGAATGAGTACGAGAGTACGATATGTCTACCATCGAATCCTCTTAGTCT
+
77796;<?C@B@<56566;9=A>@@>@@??@AAA;;5:3;==:9:?9?@8?<@@@?====,>8?AABBCCBBBB;:7;;;;;*4>8=5@@@0@BB@AAABA?;<<7<8>:5:;<7;;:9>@@@ABB@@@ABCFA@@B8:;@?ACCC?D@B;;;;EEEECDC?AAAA@@>994:CC799BBA=>==9:::;;;%;=9///8=?AAA:=7;;>>;>=;;ACC?BCC@@@A;?<@AC>BCB@AABBCBBBBBBBBABC?999A@@;8818::7=<==:>>;:;7556
@ATNG8:01727:03257
GATGGTAGCTCTGCTCTGACTCTCGTACTCATTCGTTTCGGAAGAGACAGGTACGTTAATAGTTAATAGCGTACTTCTTTTTCTTGCTTTCGTGGTATTCTTGCTAGTTACACTAGCCATCCTTACTGCGCTTCGATTGTGTGCGTACTGCTGCAATATTGTTAACGTGAGTCTTGTAAAACCTTCTTTTTACGTTTACTCCCGTGTTAAAAATCTGAATTCTTCTAGAGTTCCTGATCTTCTGGTGAGATATGCATGATGCTACCATCGAATCCTCTTAGTCT
+
@<@=@C>>C@@>BBBDC;66CCCBCABBBCAA?ADCC>@A@@@DECCCEEAAAA00+04><:<9CECCCCBBBB?;;;:;;*9@8>BCG>BBCC;@;;4:C>@@@CBB?BBBCCCDF@BAA@C?CCCCBCBB>AABB?BBBB@@@CBBBBC:;:B?B;;6;B=?;?ACBBBBBB?BAA@A3A=@@BCCIC0CC;;;0<BBCB>BBBB@BBBB2BBBBD@B@;;8;B@AAAB?B=??BBBC@BBB@BDDDCCCCDCBACBCCBBBB>??BCC?DC@999?BBBAC
@ATNG8:01682:03331
GATGGTAGTGTCATATGAGAGTGTGTACTCATTCGTTTCGGAAGAGACAGGTACGTTAATAGTTAATAGCGTACTTCTTTTTCTTGCTTTCGCGGTATTCTTGCTAGTTACACTAGCCATCCTTACTGCGCTTCGATTGTGTGCGTACTGCTGCAATATTGTTAACGTTAGTCTTGTAAAACCTTCTTTTTACGTTTACTCTCGTGTTAAAAATCTGAATTCTTCTAGAGTTCCTGATCTTCTGGAGATACACATGATACTCTACCATCGAATCCTCTTAGTCT
+
//;;8@AABBBDFDCAAADIEDCBBCBBBC@@@ACCD=@A?A@BBBCIBB@BCCCC?C@CA@?;@<@AAAAAABC?BBCCC3CC@DBBB=BBBB?CCA???4::AAAA@CCBBBBBC?BBC<><9D9::;;?;?BA@<CCCBCCCCCBBBBBBBC?CCC@CC?B?BBA>BDBBA<@@A@@7A>B?AAAAA1ACCEG?FCCBCCCCDD4:;:;*<BBBB?B?BB>BBBBABC@C@CCCBBB?BBB@BBBDDDDCB>>ACCCCCCDD@BBB??<?C??>>>BC@>=
@ATNG8:01683:03300
GATGGTAGACATATCGTACTCTCTGTACTCATTCGTTTCGGAAGAGACAGGTACGTTAATAGTTAATAGCGTACTTCTTTTTCTTGCTTTCGTGGTATTCTTGCTAGTTACACTAGCCATCCTTACTGCGCTTCGATTGTGTGCGTACTGCTGCAATATTGTTAACGTGAGTCTTGTAAAACCTTCTTTTTACGTTTACTCTCGTGTTAAAAATCTGAATTCTTCTAGAGTTCCTGATCTTCTGGATATGAGTGACTCGTGCTACCATCGAATCCTCTTTAGTCT
+
5<=>@CCCDBBCCBCCCDCCC@@@CCFCBB;:8:AAD>CC?C?ABBBBBA@BCC997:?BBBC@C?A??BCCC9766AA;A*==:=;991;>>?@CBB?AA:??>?887:?>?>@?A<AAA;@;@@@@@?>@=CC@@686><<<>>@ABCA;;;A;::;=@@<@<@@@A?????8<8888)8:>::6666)7;333)--3---;:6;5;?>@/>AAAA<A<>>:=A@A>>>=B<???=:;7;AE<?@@A>;;;>@@==>>>>@@B=A=<::56616666.76666
@ATNG8:01689:03303
GATGGTAGCTCTGCTCTGACTCTCGTACTCATTCGTTTCGGAAGAGACAGGTACGTTAATAGTTAATAGCGTACTTCTTTTTCTTGCTTTCGTGGTATTCTTGCTAGTTACACTAGCCATCCTTACTGCGCTTCGATTGTGTGCGTACTGCTGCAATATTGTTAACGTGAGTCTTGTAAAACCTTCTTTTACGTTTACTCTCGTGTTAAAAATCTGAATTCTTCTAGAGTTCCTGATCTTCTGGGTCTACGCTCGTCGCGCTACCATCGAATCCTCTTAGTCT
+
77::7??ABBCCBBBBCCDEDCCADCCCEC:98:A@@<BB?BACCCCCBB>ACCAB?B@BBBB@C@CDCCCCCBB?BDDDD1BB?BCBA<BBCCACDCABB:;;@EDDACCCCBCCC@CCC@C?CCCCBBBC?CCCC@CAAABAAABBBCCAAAD?CCB?BB@C?BB@@@CCCC?BBDGG;B<A;;;::-;CBBC>CBCDCCB@@@5;;;;*;CC@A?AACC?BCCBBAA>AADCCBCB=A9:;/;BBBCBBEEB@AACCCBBB?BBCBB>BB>BB@>CCC@B
@ATNG8:01695:03341
GATGGTAGCACACGAGATCTCATCGTACTCATTCGTTTCGGAAGAGACAGGTACGTTAATAGTTAATAGCGTACTTCTTTTTCTTGCTTTCGTGGTATTCTTGCTAGTTACACTAGCCATCCTTACTGCGCTTCGATTGTGTGCGTACTGCTGCAATATTGTTAACGTGAGTCTTGTAAAACCTTCCTTTTACGTTTACTCTCGTGTTAAAAATCTGAATTCTTCTAGAGTTCCTATCTTCTGGCGCGTATGTATGTCGCCTACCATCGAATCCTCTTAGTCT
+
?:@=<BABCEABB@A<ACCCCCCCCBCBDBCC@CBBC>BGAEACDCCCBB?BCC@@>@?@?ED?B<ACCDCCB:@998737'3;6=BBD<AACC?CCC@BB;>>BCBB@BBBBB>>>7>=A<@7;;@@@>==<@@AC:==>><<=@@??@@:<;A=<;:7;=8=;>>>>>>?@@5:;===,>5:5:6===2=>>=>4=888;;AAAB<BBBB.>>>>=;@;;>7=AAAAAA:>:>@@AA<AAG:>:;;>;;;@>>>C???<AAA<>;<<A=BB<AAA:>>@>>
@ATNG8:01696:03321
GATGGTAGCTCACGTACGTCACACGTACTCATTCGTTTCGGAAGAGACAGGTACGTTAATAGTTAATAGCGTACTTCTTTTTCTTAGCTTTCTGTGGTATTCTTGCTAGTTACACTAGCCATCCTTACTGCGCTTCGATTGTGTGCGTACTGCTGCAATATTGTTAACGTGAGTCTTGTAAAAACCTCTTTTTTACGTTTTACTCGCGTGTAAAAATCTATAATTCTTCTAGAGGTTCCTGATCTTCTGGCTCTCGTAGACAGATACTACCATCGGAATCCTCTTAGTCT
+
>@?<?BBBCCCBAA;<669<@AABBCBBBD<<8<BBF?BB@A?@@@A@AA>@@;;;?@<BB@@<>-006699::B?@@FAA0@@,/0///)/6758266625518:::5806997659<5<>B;?;;889:9::7;<=>;>@@@A>>>???:;;999)///06=6>5@@>::7955.236666'6(/.58888%32----&......85779999)5----92948=98;;/./052727:A9>9158@599;>=>A?>>>>>A@===33-3733-2023-332-36333
@ATNG8:01702:03300
GATGGTAGTTTATCGCGTCGCTATCCAGAAGATCAGGAACTCTAGAAGAATTCAGATTTTTAACACGAGAGTAAACGTAAAAAGAAGGTTTTACAAGACTCACGTTAACAATATTGCAGCAGTACGCACACAATCGAAGCGCAGTAAGGATGGCTAGTGTAACTAGCAAGAATACCACGAAAGCAAGAAAAAAGAAGTACGCTATTAACTATTAACGTACCTGTCTCTTCCGAAACGAATGAGTACTACTCTCAGAGACACACTACCATCGAATCCTCTTAGTCT
+
44447<4454)4;;;;<<<;;;<<D<ECB@A@@:;5.549555=55.4439344444:::':7;;;<=>>?<<=<879CDDD5:;:9=@AA4B99299955=949.98<?:?<=44739=@BACB??@@@@?=@@?@;>:::C??>?A>A::6:@>?AB@A<@BB@@@?AA<78928>899+8<8-57=>=>'//(....5.2294948...49055;::7;944388286:::38887:::<443:;888::8857777>9>:871559:6599////06:???
@ATNG8:01702:03303
GATGGTAGGCGACATACATACGCGCCAGAAGATCAGGAACTCTAGAAGAATTCAGATTTTTAACACGAGAGTAAACGTAAAAAGAAGGTTTTACAAGACTCACGTTAACAATATTGCAGCAGTACGCACACAATCGAAGCGCAGTAAGGATGGCTAGTGTAACTAGCAAGAATACCACGAAAGCAAGAAAAAGAAGTACGCTATTAACTATAACGTACCTGTCTCTTCCGAAACGAATGAGTACGATGAGAGAGCTCTCTCTACCATCGAATCCTCTTAGTCT
+
//7727/505=:@>>?;9966@@?@?BBEACBBEBC?B;;:BBCCC?BB?C???@DEGMI3C?BBIEBBB;:;B=BBBCFFD2BB?A=ADD7B@@=A@AAB@@@@9>9:929?@9988BCCCCBBAAA;=;C@CCCCGBBBCBBCB@E?C;;7;?@?AABA?CCBBBF?BB????<??ACA8=>=9::999(7?8877<C;89A1808888@<=>@00+0<<<@@B?A>@<<9:00+00000/>?=877<@??B<;;7755677379;994<<6<::49;667
@ATNG8:01705:03330
GATGGTAGCAGACGTGACAGAGCGCCAGAAGATCAGGAACTCTAGAAGAATTCAGATTTTTAACACGAGAGTAAACGTAAAAAGAAGGTTTTACAAGACTCACGTTAACAATATTGCAGCAGTACGCACACAATCGAAGCGCAGTAAGGATGGCTAGTGTAACTAGCAAGAATACCACGAAAAGCAAGAAAAAAGAAGTACGCTATTAACTATTAACGTACCTGTCTCTTCCGAAACGAATGAGTACTGCGTCTCACTCTCGCCTACCATCGAATCCTCTTAGTCT
+
8::<;@AACCCCCCCCDCCCCCCCC@CBB@BCCCBB?B?BBBCCAA?AA?C?BBBBBBBB3B@BBBCBBBACCD>@@:;;;;*;C?C?BBC9BAA=ABAAGECBB@D@CC?BBB>@?BBDCCCEDDDDCCBB@BA??<@?>==??><@@CBC?CCCDCCCC?CCCCBB?BB????3:00000*000*0/////%-708///<;AAA;?;>AAA8;8;ACCC?BBBBAA@;=<000+000*0;@@BBBBDBBBBBFCCBCBACC?ACC?C?@AC?BB?>>>>AC???
@ATNG8:01705:03340
GATGGTAGCTCGCTGATGTATCTCCAGAAGATCAGGAACTCTAGAAGAATTCAGATTTTTAACACGAGAGTAAACGTAAAAAGAAGGTTTTACAAGACTCACGTTAACAATATTGCAGCAGTACGCACACAATCGAAGCGCTGTAAGGATGGCTAGTGTAACTAGCAAGAATACCACGAAGCAAGAAAAAAGAAGTACGCTATTAACTATTAACGTACCTGTCTCTTCCGAAACGAATGAGTACCTCTCAGACGCTCGTCCTACCATCGAATCCTCTTAGTCT
+
:5:>;>CBBA@;5695=ABABBDD=B;<499A@::4:6;;95:<@9B?@C????@?BCB3E<??A777=:9=>3///////$/<7=;>??0;;;:??BB>@?@@@C?BC@CAA=;::@DCBCCA@@CC@@@=A@@@?B???CAAA?A@C;;7;;;9989B?BCCB<>9<<9>B@<C?89439969>>>@?'>=.55;;=;@@@<@<@AAA8=685:@@>A;89<8920+/0>5;00)09:97346???@;;;>>>A@;9<4:::4:6///*//566549:556
@ATNG8:01706:03313
GATGGTAGTCTCAGATAGTCTATAGTACTCATTCGTTTCGGAAGAGACAGGTACGTTAATAGTTAATAGCGTAACTTCTTTTTCTTTGCTTTCGTGGTATTCTTGCTAGTTACACTAGCCATCCTTACTGCGCTTCGATTGTGTGCGTACTGCTGCAATATTGTTAACGTGAGTCTTGTAAAACCTTCTTTTACGTTTACTCTCGTGTTAAAAATCTGAATTCTTCTAGAGTTCCTGATCTTCTGGGTGTATCAGCGAGTATCTACCATCGAATCCTCTTAGTCT
+
6///7=<?ABBBBBBBBBBB;999;9B@@C<;8;BBD?FE@C@CHCCABA:;:6:9058=@8=1;299;99//)/:+//;;;'///+49>>4556626=<:>>,/0==9@=BBCCBBBC>BBB?A<BAA@ACCD@B@@@@CBBBCBBBD@@@000AA=000<??;?9?9;9><@:A<@::::-549;9999*55>>@7@66696<99949999(=499549;?@<9;;;;;B?B@EBABA@9>9;;0;A@ABBACBBBABBAAABCABCCCD>BA?;:;>AB>::
@ATNG8:01715:03337
GATGGTAGCGCATATCAGCGCAGCCCAGAAGATCAGGAACTCTAGAAGAATTCAGATTTTTAACACGAGAGTAAACGTAAAAAGAAGGTTTTACAAGACTCACGTTAACAATATTGCAGCAGTACGCACACAATCGAAGCGCAGTAAGGATGGCTAGTGTAACTAGCAAGAATACCACGAAAGCATGAAAAAGAAGTACGCTATTAACTATTAACGTACCTGTCTCTTCCGAAACGAATGAGTACTATGTAGAGCTCTATACTACCATCGAATCCTCTTAGTCT
+
/9/0)/////<ABCCECCB;;;@?@4BB>7;;>>9?;>299::9;B6=;8B>??@@@@@@0@@CAACHCCCGDD=BA;;;;;';C<A5;;;-;DB>BBCBC;;;@=@;AA=??>49;;=>??@AABBBCBA>8<@00+0;0//944.5;969:CDDBCCCC?AAAAAF@BB>AA@6:0;;:5:00000???0:?5:443;8;=;5:7:887396;<BBB?;9::;9C@C@@@@8=>?00/9=?@BBBB???AB997<?A?88<88-//>::38838//)/??A?
@ATNG8:01717:03301
GATGGTAGGCGAGAGTGAGACGCAGTACTCATTCGTTTCGGAAGAGACAGGTACGTTAATAGTTAATAGCGTACTTCTTTTTCTTGCTTTCGTGGTATTCTTGCTAGTTACACTAGCCATCCTTACTGCGCTTCGATTGTGTGCGTACTGCTGCAATATTGTTAACGTGAGTCTTGTAAAACCTTCTTTTTACGTTTACTCTCGTGTTAAAATCTGAATTCTTCTAGAGTTCCTGATCTTCTGGGTGCGCTACAGTCTCTCTACCATCGAATCCTCTTAGTCT
+
ACBB?@;?<@655>;=;;;C><@;BBB;;;;;6;BBB=BB?C@CBCBBAAADCBAA>A@B@AA@B@BBBBBCCAA;99999$3939BBB=@CBA>@?@8??=999?78/7DAAA@CB=@??<?<>>>>=88/599//*/66:<98:A>@@??9<<6--,(,,(,(,,-653.22166677+639322555'27556.54----5337+555'277794848:5::;77778:286///616;?=7::///998;>>>>@?@;==77776606;-6661337</
@ATNG8:01721:03340
GATGGTAGAGTATCATGTGTATCTCCAGAAGATCAGGAACTCTAGAAGAATTCAGATTTTTAACACGAGAGTAAACGTAAAAAGAAGGTTTTACAAGACTCACGTTAACAATATTGCAGCAGTACGCACACAATCGAAGCGCAGTAAGGATGGCTAGTGTAACTAGCAAGAATACCACGAAAGCAAGAAAAAGAAGTACGCTATTAACTATTAACGTACCTGTCTCTTCCGAAACGAATGAGTACACATCGTCGTGTCGTGCTACCATCGAATCCTCTTAGTCT
+
;=>>@DCCBBCCDCCCCCCCCCBCC?BAA@CCCCBB@B@BBCCCCC?BB@C@BBB@@@@@0@?CCDCCCBBBDD>CCBBBBB2BB?B>AAA9ABB@CCCCCCBAA>A?AA=A@@<A@A@BBBBCCBBBCBBB@CBBC?BBBBDBBB>B>A?@<@BCCCBBB@AAAA@A?BB@CCC<>=887):::300000(0>90/..;AAA@<A<A>>><>;>@CCC@CCCCBCB@C@BBB=BCC?BBBBBBBCBA?@ACCFDDBAAB@??BB@BBBBB?BB?BCC@BBBBB
@ATNG8:01678:03392
GATGGTAGTATCTGTCTACGAGAGCCAGAAGATCAGGAACTCTAGACGAATTCAGATTTTTAACACGAGAGTAAACGTAAAAAGAAGGTTTTACAAGACTCACGTTTAACAATATTGCAGCAGTACGCACACAATCGAAGCGCAGTAAGGATGGCTAGTGTAACTAGCAAGAATACCACGAAAAGCAAGAAAAAAGAAGTACGCTATTAACTATTAACGTACCTGTCTCTTCCGAAACGAATGAGTACTACTCTCAGAGACACACTACCATCGAATCCTCTTAGTCT
+
77//)/7:AAAA@A@CCCCCBBCBB>ABB<@@@@@@=@:@?:89@BBCC?B?CBBBABA@2A>BCBBCCA@998)8<;:994$4;6<8=>>2<<=8<;695;;555)/49939/0+/8;:A@AAAB;;<C;;;@ABAE?AABCCAAA>B@BBB>BBBBB@@@@BCBBCC?AA=:99;==9999*77;19;8;88$673----9;=77376=:58687:7<55.4:>?@?A>A;=<=9<871738;;8@@??@A@@@@?<>A@CB>>>>7;;<<947739;;4:????
@ATNG8:01681:03396
GATGGTAGCATCATGCATATCTCACCAGAATCAGGAACTCTAGAAGAATTCAGATTTTTAACACGAGAGTAAACGTAAAAAGAAGGTTTTACAAGACTCACGTTAACAATATTGCAGCAGTACGCACACAATCGAAGCGCAGTAAGGATGGCTAGTGTAACTAGCAAGAATACCACGAAAGCAAGAAAAAGAAGTACGCTATTAACTATTAACGTACCTGTCCCTTCCGAAACGAATGAGTACTATGTAGAGCTCTATACTACCATCGAATCCTCTTAGTCT
+
BBCE@CCBBCCCCACBCBBDCCCAA<@CC@CBBC@B@BBBBBBB@??=@?BDCBBBBB+B8BBADCCCBABC>BBBA?>>.89179><9-88>5<<<@@>>>@<A>BB=@:;7;@???A;<;>=AB>>===BAAA;>>>@@A8837;@AA<??AB>>>?=BAA:;;=BB<B;;578755(27715;;;;.57.6A===;;;>9=9=A@@:=:>?>>==??>==6=:>9765,25=5;:>>>;7777:887/./..699777..*.97995999>>>;AD@?@
@ATNG8:01683:03369
GATGGTAGAGTATCATGTGTATCTCCAGAAGATCAGGAACTCTAGAAGAATTCAGATTTTTAACACGAGAGTAAACGTAAAAAGAAGGTTTTACAAGACTCACGTTAACAATATTGCAGCAGTACGCACACAATCGAAGCGCAGTAAGGATGGCTAGTGTAACTAGCAAGAATACCACGAAAGCAAGAAAAAGAAGTACGCTATTAACTATTAACGTACCTGTCTCTTCCGAAACGAATGAGTACTATAGACTATCTGAGACTACCATCGAATCCTCTTAGTCT
+
5;:>7<<B:;6?CCBBA@@9559=?2944.4;:<==@C@CBBBC;;4;@;A=@ABCCDEE1B?BDCCBBCB@@@;@BCCDDD5CC@B=BBA7ABD?BBCAABCCC?B???<?@A>BCCBDCCCCCCCDDDBB?BB@@=A@@?@@997;@CBB@CBBCCBBB@BBBBBB?BB?AA@299888*997/77;7;)8;6A888;<>>>=A=@???=A=B@CBB?A@BBAAB>B?AAC=BCC@C@@@CCCCCAAAC>>?CCCC@A@CCBB@BCDCCACD?BBB?AB@::
@ATNG8:01684:03357
GATGGTAGGTGCACATGAGTGTATCCAGAAGATCAGGAACTCTAGAAGAATTCAGATTTTTAACACGAGAGTAAACGTAAAAAGAAGGTTTTACAAGACTCACGTTAACAATATTGCAGCAGTACTCACACAATCGAAGCGCAGTAAGGATGGCTAGTGTAACTAGCAAGAATACCACGAAAGCAAGAAAAAAGAAGTACGCTATTTAACTATTTAACGTACCTGTCTCTTCCGAAACGAATGAGTACGATGAGATCTCGTGTGCTACCATCGAATCCTCTTAGTCT
+
/:99?AA@;BBBCCCCBBDDDBBBC=AAC=BBCCAA?A?AABCDDD@BB?A=?A@99999.:?DCCCCCCCCCD>CCCCCCC1A@=B69::6;AA?BAAACBBCB@B@BB>BBB:>>BBCBCCCCDDBBBBC?CCBB>??ABBBBB>C@CCB?CCDCBBAC@BBBBBB?BB?BBA;?=887*:??;:99999%9D;B9::BAA988*87<=888-84:>BBB@BBBCBCC@L@DBB<B;;8:BCBBBBBBABBBCBBBBBBBB><>>>;>ABAA<==9::99@B999
@ATNG8:01684:03390
GATGGTAGAGTATCATGTGTATCTCCAGAAGATCAGGAACTCTAGAAGAATTCAGATTTTTAACACGAGAGTAAACGTAAAAAGAAGGTTTTACAAGACTCACGTTAACAATATTGCAGCAGTACGCACACAATCGAAGCGCAGTAAGGATGGCTAGTGTAACTAGCAAGAATACCACGAAAGCAAGAAAAAGAAGTACGCTATTAACTATTAACGTACCTGTCTCTTCCGAAACGAATGAGTACGTGTGACGTACGTGAGCTACCATCGAATCCTCTTAGTCT
+
6>??;A<<>>B=BBB:9:CD>;;?C?AAA?;;:@?A=A?CBB;;;B@AB?A@CDCCCCDD5C@C;<;CCCB@@@6>?;;;;;(;B;A>B@A4A@@;@@@?CCCBB@B>>><<@?6888469BCCCCCC;:;C@C@@A@B@@@B@?A;B>A;;6;AAAB@@??AAABCC?BA<A??;??DDF<>>>>@@@AA2@@<@/////9<?;;69888,2,25955.55/;;00+/3888(///+5;<;===84478>=ABB@@?AAAAAAA=A999F?BB@@>@?BBCAA
@ATNG8:01685:03387
GATGGTAGGCGACATACATACGCGCCAGAAGATCAGGAACTCTAGAAGAATTCAGATTTTTAACACGAGAGTAAACGTAAAAAGAAGGTTTTACAAGACTCACGTTAACAATATTGCAGCAGTACGCACACAATCGAAGCGCAGTAAGGATGGCTAGTGTAACTAGCAAGAATACCACGAAAGCAAGAAAAAGAAGTACGCTATTAACTATTAACGTACCTGTCTCTTCCGAAACGAATGAGTACGAGAGTCAGAGCAGAGCTACCATCGAATCCTCTTAGTCT
+
:::<@CAA@C;;;DDCCCDC@@@CB?BCC?BBA@@B=A=ACAABCC@AB>B>BDDBCCDD5D@CCCCCBBBCCB9??99:::*<A>A?BBB:BCB>BBBAA>>00-0<@@=CCC@BBBBBCCCDCBBBCBBB@CCCC?BBBCBCCCAF@C@@?@CBBBBBD@CCDAAB@BB>@@B?CBBBD:>8869BEDD3BB?B999CB@>=9==BB?@<?;:;@BB?BBBBBBC@C?AAD>GBB?BAAACDCB>>>>A@BBBABBABAABBB?>>==?===:8878=AA@@
@ATNG8:01688:03395
TATGGTAGCTCACGTACGTCACACGTACTCATTCGTTTCGGAAGAGACAGGTACGTTAATAGTTAATAGCGTAACTTCTTTTTTCTTTGCTTTCGTGGTATTTCTTGCTAGTTACACTAGCCATCCTTACTGCGCTTCGATTGTGTGCGTACTGCTGCAATATTGTTAACGTGAGTCTTGTAAAACCTTCTTTTTACGTTTACTCTCGTGTTAAAAATCTGAATTCTTCTAGAGTTCCTGATCTTCTGGTAGAGCGTGCATATATCTACCACTCGAATCCTCTTAGTCT
+
7/66:==<??;;545<<:::<9;6655<<<<>?CCC>4=@.54599?<A96997//)/38--/)/)///-///)/93:;;;;;%///(37880889;.55//)/7)///::;6<;444444.44<.4.55:9;;=>8<666:B@@@>>>000@>@:00819<85<>08039;955599.56<;;0<.5.55555$5<=<=4;995999544.4;;<*99>59098@@<BBABB?@;@=>;=@:8188:2:BBBD@@:::9:9:?;;=:>;0//6//)4<??<??BBB==
@ATNG8:01690:03384
GATGGTAGCTCTGCTCTGACTCTCGTACTCATTCGTTTCGGAAGAGACAGGTACGTTAATAGTTAATAGCGTACTTCTTTTTCTTGCTTTCGTGGTATTCTTGCTAGTTACACTAGCCATCCTTACTGCGCTTCGATTGTGTGCGTACTGCTGCAATATTGTTAACGTGAGTCTTGTAAAACCTTCTTTTTACGTTTACTCTCGTGTTAAAAATCTGAATTCTTCTAGAGTTCCTGATCTTCTGGTGTCGTCTATCATGTACTACCATCGAATCCTCTTAGTCT
+
=;=A<555::;;;BCCCBABCFCDDBAAA@:;.8<>=5>@<@=BBBBCCGAGKBBB?@?AA@A@G@CCCCCCBBCACBCCB2AA;>>?@8?@@@:=9999:599:::<7;;;<;:::459<;?@AABA@@@A7;:AB?BBBA@;;;??<<>@9889>>>:=<9=088@@@@@@@;;<=>>0>1919@@@@0A?AAA8@;;;@A@:9:9>=>=,===9949;?A@@@@@A9:5:;@>>??C?@@B;@;:9AA:;;@@@@@BBCBCB?AB;::=9:5:::??A@BB
@ATNG8:01700:03356
GATGGTAGGAGAACGTCGCACACGTACTCATTCGTTTCGGAAGAGACAGGTACGTTAATTAGTTAATAGCGTACTTCTTTTTCTTAGCTTTCTGTGGTATTCTTGCTAGTTACACTAGCCATCCTTACTGCGCTTCGATTGTGTGCGTACTGCTGCAATTATTGTTAACGTGAGTCTTGTAAAACCTTCTTTTTACGTTTACTCTCGTGTTAAAATCTTGAATTCTTCTAGAGTTCCTGATCTTCTGGGCAGACTCTCACACGCCTTACCATTCGGAATCCTCTAGTC
+
94995:::5::=.5556;977///99:<;;;:><BB>BA<@295555557;:4//)/)/)//:396;:=<<;;;<699998'66(/////(/833358886::222285739;;556<=5::=7<7////69;<8<=>@:>AA?9:///;<:96698)/)/85660:7;=>///=66/55556'56;/6/999*9;777)--6---679;////)///(/73739=;@@>>888;@;A??889*//6606666:=<<<>66663-3,25022),,,2,55,*,,5467
@ATNG8:01701:03398
GATGGTAGCTCTGCTCTGACTCTCGTACTCATTCGTTTCGGAAGAGACAGGTACGTTAATATGTTAATAGCGTAACTTCTTTTTCTTTGCTTTCGTGGTATTTCTTGCTAGTTACACTAGCCATCCTTACTGCGCTTCGATTTGTGCGTACTGCTGCAATATTGTTAACGTGAGTCTTGTAAAAACCTTCTTTTTACGTTTACTCTCGTGTTAAAATCTGAATTCTTCTAGAGTTCCTGATCTTCTGGTTCGTCTATCATGTACTACCATCGAATCCTCTTAGTCT
+
;<=>@BBAB;55<A@@ABA?:999994444445:9>:1/0*/)/7:::;;;5:555.5794455.45<:97700)/;477999)9<<5?==@7??B@;B:::,:@255<=>C<=ABD@@@A7;;A=A=A@@@@CCC?B;;;<1<956;;<>A;;<:995:::7<<8=9<<@=;?;<<8;4;;;;*;9@;@@BCC1CCCCC>C9;9999955.555&5::99.55:@<=>9949<5:5;>;>??799C<B>BCABBB@A@ABB@????:==<<;)//699:6:;;//
@ATNG8:01702:03354
GATGGTAGCGAGCGAGTGTGTATACCAGAAGATCAGGAACTCTAGAAGAATTCAGATTTTTAACACGAGAGTAAACGTAAAAAGAAGGTTTTACAAGACTCACGTTAACAATATTGCAGCAGTACGCACACAATCGAAGCGCAGTAAGGATGGCTAGTGTAACTAGCAAGAATACCACGAAAGCAAGAAAAAAGAAGTACGCTATTAACTATTAACGTACCTGTCTCTTCCGAAACGAATGAGTACAGAGAGTATGATATGTCTACCATCGAATCCTCTTAGTCT
+
@AA=@BBDCCBAAACCDCCBBBCAA=@BB?BBCCCC?B>@@BCBBB>BB?B>BACCDDDD5C@CBCCCBBBCCD>BBAAAAA0@@>A5<;<.9@@;>BBBBCCBB@B?BD@CCD>AABBBBCCCCBBCBCCCAA@@B>A@@?@AAA?C@CAA?ACBBBCDDABCBBBA>AA=AAD699?<<5=993:::::9%0>;=000??BBB?A=@A@A<@<;;BCE@CBCBCCB?B?@??9?@@=???AABBBCCCCCCBAABBCBBBBBBB=BBD@@9@>:=>>;AD>>>
@ATNG8:01710:03386
GATGGTAGCGCATATCAGCGCAGCCCAGAAGATCAGGAACTCTAGAAGAATTCAGATTTTTAACACGAGAGTAAACGTAAAAAGAAGGTTTTACAAGACTCACGTTAACAATATTGCAGCAGTACGCACACAATCGAAGCGCAGTAAGGATGGCTAGTGTAACTAGCAAGAATACCACGAAAGCAAGAAAAAGAAGTACGCTATTAACTATTAACGTACCTGTCTCTTCCGAAACGAATAGTACGATGAGATCTCGTGTGCTACCATCGAATCCTCTTAGTCT
+
B@@<?BBCBBCCCCCCDCDBBB;<<9;BBACCBBBB?B?BBBCCCC?BB?BACBBCCCCC5A>ABBBCCBBBBB<@A@>@@@0@C?C;AAA9ABDACCCBCCEBB@B?BB?BBB?AAAABDBBBCDCCCBBB@CCCC?BBBBBBBB?C@B999:BBCCCCC@DDD@AA?CC?CBB;>>?@?8???<ABBBB3CE@D:9:BBB@@<@<@@AA:=:=ACBB>AA@@@CC@C?CCF>CAA>AACCBCCCCCABAC@BBBBB=>=BBA=AA@@?=AA<>><:?A777
@ATNG8:01710:03395
GATGGTAGTGTCATATGAGAGTGTGTACTCATTCGTTTCGGAAGAGACAGGTACGTTAATAGTTAATAGCGTACTTCTTTTTCTTTGCTTTCGTGGTATTCTTGCTAGTTACACTAGCCATCCTTACTGCGCTTCGATTGTGTGCGTACTGCTGCAATATTGTTAACGTGAGTCTTGTAAAACCTTCTTTTTACGTTTACTCTCGTGTTAAAAATCTGAATTCTTCTAGAGTTCCTGATCTTCTGGTATGACTAGTGTACTACTACCATCGAATCCTCTTAGTCT
+
::@>@CCCDDCB?>>?AAAECCCBBB@@>B;<2;?B@9AA<A<BBCCCA=8<==00+/399:B?B@BBA@A000>8;7999'///(449<)65=<8<9;89A>B99:BB?AAACAAAA8;;@<@?BBBCCCII@BBCD>BBAACABACGCDCBBBD@BBB?CB@D>@@@@@ABBE@BAAAA7A@B>BCEEE5CCCCC8;;@@BBB@CA5<;;;*;AA@A?AADC@CCA@@BC=A>ADCAA@?A<;8;BBBBCCBBBCAAABAFCDC?@@BBB>BB?;;;?ABB@@
@ATNG8:01715:03365
GATGGTAGCAGACGTGACAGAGCGCCAGAAGATCAGGAACTCTAGAAGAATTCAGATTTTTAACACGAGAGTAAACGTAAAAAGAAGGTTTTACAAGACTCACGTTAACAATATTGCAGCAGTACGCACACAATCGAAGCGCAGTAAGGATGGCTAGTGTAACTAGCAAGAATACCACGAAAGCAAGAAAAAGAAGTACGCTATTAACTATTAACGTACCTGTCTCTTCCGAAACGAATGAGTACCTCTCAGACGCTCGTCCTACCATCGAATCCTCTTAGTCT
+
44995;=CBBCCCAAACCCCCCCCC?CCC@DDCCBB?B@BBBBBAA>@@>C>BBB?@???.@=ABCBBDBBBBD=BA;;;;;*;B>A5;;;.<BBACBCBCCCCB?B@CC@BDC>BB@@BBCCCCCBBBBBB@CC@@>@??ACCBB=@=@995:A@@ACCC?CDBBCC?CC?BBB<@@999,9==9::::;+;A:@988BBBAA;A;@@AA7;8;ACCC@BC@??BB?C?BBC>BBB>ABBBCBA?BCCB?=CAAAA>>>A:==D;@@A@@<@A=;;:<>>;;;
@ATNG8:01719:03383
GATGGTAGGACGAGCGTCTGAGAGGTACTCATTCGTTTCGGAAGAGACAGGTACGTTAATAGTTAATAGCGTACTTCTTTTTCTTGCTTTCGTGGTATTCTTGCTAGTTACACTAGCCATCCTTACTGCGCTTCGATTGTGTGCGTACTGCTGCAATATTGTTAACGTGAGTCTTGTAAAACCTTCTTTTTACGTTTACTCTCGTGTTAAAAATCTGAATTCTTCTAGAGTTCCTGATCTTCTGGTGTCTGATCTGTATCACTACCATCGAATCCTCTTAGTCT
+
9978;9?A;BBBDB<9;:<>:?CB@CCB@A:;9;DGE?EM?@=<;;@>@A>>>>00*/4979><B>:95;:55/96:;;;;(//+/::;155654955.594999<<>9>DCBB?@?899B?B?BCBBBAAA@BBEC?CCDCCC@@ACCCA@@@@;@@@>AA?C?CB;;;@DCE@CCCCC7@;A;A@@@A,A@@AB=BA@AB@?:9929999'9===@?B?BC?BBEGB:;6:=@@?:::>@@C?AAABBBBCBBBBBBBBBB;;8;ABBE@CEABAA?AAAAA
@ATNG8:01720:03389
GATGGTAGACATATCGTACTCTCTGTACTCATTCGTTTCGGAAGAGACAGGTACGTTAATAGTTAATAGCGTACTTCTTTTTCTTGCTTTCGTGGTATTCTTGCTAGTTACACTAGCCATCCTTACTGCGCTTCGATTGTGTGCGTACTGCTGCAATATTGTTAACGTGAGTCTTGTAAAACCTTCTTTTTACGTTTACTCTCGTGTTAAAAATCTGAATTCTTCTAGAGTTCCTGATCTTCTGGCGCTCTGTCACGTCTGCTACCATCGAATCCTCTTAGTCT
+
>==>@BBCDCCCCCCCCCFDCBBBCCCGDBCB?CCCD>CB>B?BCDCCCC?CCABB>B?BBCB?B?ABBCCBBBB?==:8;.=>9>778'59:78@AA?BB8;;<@@@=A?AAAA;;7>@?<?<AAAAA==?;A@@>:>=>>>>@@@@>AA>@>A;>>><?>:?<AAAA@@@@?;?AACC;B<C<>9999,9;777*--6---=9:==AAAA/A???C=B=>>;>AAD:::=A:>>AA@@:>=A<:::>>==>@AAA@==>?BAA<AA?@A<AA8>>>=@@?>?
@ATNG8:01721:03383
GATGGTAGAGAGACTGTAGCGCACCCAGAAGATCAGGAACTCTAGAAGAATTCAGATTTTTAACACGAGAGTAAACGTAAAAAGAAGGTTTTACAAGACTCACGTTAACAATATTGCAGCAGTACGCACACAATCGAAGCGCAGTAAGGATGGCTAGTGTAACTAGCAAGAATACCACGAAAGCAAGAAAAAAGAAGTTACGCTATTAACTATTAACGTACCTGTCTCTTCCGAAACGAATGAGTACGATGAGAGAGCTCTCTCTACCATCGAATCCTCTTAGTCT
+
7778<A@ABBCCBBBBAGDDDBBBD?BCBABBBAA@?AACBBCBBB?BB=B>@@ABDDDD2B>AAA99:@@???8?ABBCCC1BC>B;AAB9BFC@CCBA@BB;;79=@B=B@@=@<>=A@ABBB@A@CA@AAA@@C>@?@BABAB?B?BBA?BDCCCFCB?A@@@@@?AB>AAB9::CBB=>==://////%-94--*--9;>>?:=5=8;:=D=<>A@@<@AA????<?=ABF>BBB>AA@??????????>>@A@===>9888::>?===:==8:::6;<;<=
@ATNG8:01723:03394
GATGGTTGTATCTGTCTACGAGAGCCAGAAGATCAGGAACTCTAGAAGAATTCAGATTTTTAACACGAGAGTTAACGTAAAAAGAAGGTATTACAAGACTCACGTTAACAATATTGCAGCAGTACGCACACAATCGAAGCGCAGTAAGGATGGCTAGTGTAACTAGCAAGAATACCACGAAAGCAAGAAAAAGAAGTACGCTATTAACTATTAACGTACCTGTCTCTTCCGAAACGAATGAGTACTGTATCTATGTGTGCGCTACCATCGAATCCTCTTAGTCT
+
4444.92;5>AA:<59=99;>?;>@?@00)///33;4:4:BBDBBB?BB?@>@>;87778'86<=:===<42,2377<<<<<*:<5:67796///4///9:===><=:?A<?AA@BBBCCJEICCCAA@CCC@CBBB?BAA@A@@@=A?B??=AAABBCBB?BBBBCC@BB?@AA?BAA?>1;;:4:::;;.7=9=///==BBB:=:>@@@:>:=ACCCACCBA@@@9>9===6@@?<?BCCBAABCCCCCC???BCBBAAADBA<>AAAB<??7;:98<A99:
@ATNG8:01725:03395
GATGGTAGAGAGAGCTCTCTCATCGTACTCATTCGTTTCGGAAGAGACAGGTACGTTAATAGTTAATAGCGTACTTCTTTTTCTTGCTTTCGTGGTATTCTTGCTAGTTACACTAGCCATCCTTACTGCGCTTCGATTGTGTGCGTACTGCTGCAATATTGTTAACGTGAGTCTTGTAAAACCTTCTTTTTACGTTTTACTCTCGTGTTAAAAATCTGAATTCTTCTAGAGTTCCTGATCTTCTGGTGAGATATGCATGATGCTACCATCGAATCCTCTTAGTCT
+
CD;;7;599ABBBBBABADCC>C@CB?B>>6949@A=4;:5:7<A?>>?@49588:7;9?:9;7;4:774==88=8BBBBB1>>7BB@@:=AAC?BBA>BA499973?7A987656;5:=>;><@AB;;;;=9=>>B=BBC@;;;>>==?B===@<8667=;4<7;?AA>;;>>9=====+=5:5::<<<*88////'////;=8;//--888(4-//949.5505@@8=;;5<;===@@@<@??;;;;=;;;A>>>>>@>:7333--,,794,,*-33-32==6
@ATNG8:01727:03396
GATGGTAGAGAGAGCTCTCTCATCGTACTCATTCGTTTCGGAAGAGACAGGTACGTTAATAGTTAATAGCGTACTTCTTTTTCTTGCTTTCGTGGTATTCTTGCTAGTTACACTAGCCATCCTTACTGCGCTTCGATTGTGTGCGTACTGCTGCAATATTGTTAACGTGAGTCTTGTAAAACCTTCTTTTTACGTTTACTCTCGTGTTAAAAATCTGAATTCTTCTAGAGTTCCTGATCTTTCTGGATACACTCATGTGCACCTACCATCGAATCCTCTTAGTCT
+
//::8=@ABCDCBBB;;:;@@=A@ABBAAAAA=@BBB=;;7;?;;:AB@@=@C@@@?E@BBAA>A@CCBCB?@8C>:>:::+:@;@@@<3?@AA?AAD>@@499>=;>9>AB@@AAA<===<A=B???:;;@:==@@187==::;;>>>@@>>>>:>=>;>@<?<?A@A@@@@A:==>@@5@=B<>>>>>/>AAAA8?;;;;;B:;;<==<=,:///@9@9CB=@@===>><B<BB==767-8=<;AAA@@@@?;;;?>?==:==C<;;;;@;?@<>>><AA???
@ATNG8:01680:03401
GATGGTAGCACGAGTCACTATATCCAGAAGATCAGGAACTCTAGAAGAATTCAGATTTTTAACACGAGAGTAAACGTAAAAAGAAGGTTTTACAAGACTCACGTTAACAATATTGCAGCAGTACGCACACAATCGAAGCGCAGTAAGGATGGCTAGTGTAACTAGCAAGAATACCACGAAGCAAGAAAAAGAAGTACGCTATTAACTATTAACGTACCTGTCTCTTCCGAAACGATGAGTACGGTGTGCGACGTGTCTCCTACCATCGAATCCTCTTAGTCT
+
@:>;;=<<==CC?CC>A>>@AA?C>BA=:BABBBCAE@ECBAAAB?BB?B?CAA?????.?=ABCBCCCEBCC<@>0////(//)/3777+7894=@@@@@B;;7;>EE<?>>;>@??@>=<::666<<::19;;94;???A@@@;>:>;;7;@BBBBCB<>>>A@@=;;7;;;:??//+///*/;<==,994?::9???=>;><@;<;=A<@=>>B<;;;@@==:=;?==6<///:696://)/8///8:56/////5499=8<<A;;4;?::976:9;//
@ATNG8:01681:03439
GATGGTAGCTATACGTATATCTATGTACTCATTCGTTTCGGAAGAGACAGGTACGTTAATTGTTAATAGCGTACTTCTTTTTCTTGCTTTCGTGGTATTCTTGCTAGTTACACTAGCCATCCTTACTGCGCTTCGATTGTGTGCGTACTGCTGCAATATTGTTAACGTGAGTCTTGTAAAACCTTCTTTTTACGTTTCTCTCGTGTTAAAAATCTGAATTCTTCTAGAGTTCCTGATCTTCTGGACGACGCGCACTGACACTACCATCGAATCCTCTTAGTCT
+
B<C@?CBCCCCBBBBEGDDDBBCCCC@AAGBB?ACCD>CC?C?CCCCCCC?DCCAA?A>B?BB=A?AAAAABAAA<AAAAA1AA<@@AA;BB@@=@BC>BB;>=>CBB?BBBA@A<<:=>>9>:>>>>>><C;CA==9>??>>>>?>>>AA@===;=>>;>>9>9>>???A@>>9@???@6@=C<99999)9=///)/9///;:9<18988(6===@<@<??<AAAAB>><><@@@A=;7=><8>A>==>>@??:::@@@;=6606888;7>A:>>A=AAAAB
@ATNG8:01685:03443
GATGGTAGACATATCGTACTCTCTGTACTCATTCGTTTCGGAAGAGACAGGTACGTTAATAGTTAATAGCGTACTTCTTTTTCTTGCTTCGTGGTATTCTTGCTAGTTACACTGGCCATCCTTACTGCGCTTCGATTGCGTGCGTACTGCTGCAATATTGTTAACGTGAGTCTTGTAAAACCTTCTTTTTACGTTTACTCTCGTGTTAAAAATCTGAATTCTTCTAGAGTTCCTGATCTTCTGGGCAGACTCTCACACGCCTACCATCGATCCTCTTAGTCT
+
:<?<:BBBCAABAAA@BBBAA=>@===B>CCC?CDBA;::587?A888?=;==@@@:@=@BBB@B?BBAAA9937057===*5:5:8/(.-.-(--7366289==;;5;<;<6818378A=D=AA???@??:>=8818;:=:9:??>>>????@=<;;666067:9:>>>=>=36/6::)6(/(/////'/9///(26666557::17899)7787@=@<@B=AAAA===>H=A;;;>>;;99919///767<>>>A??>9==:5777///95:=@99=>>>
@ATNG8:01686:03443
GATGGTGAGTATCATGTGTATCTCCAGAAGATCAGGAACTCTAGAAGAATTCAGATTTTTAACACGAGAGTAAACGTAAAAAGAAGGTTTTACAAGACTCACGTTAACAATATTGCAGCAGTACGCACACAATCGAAGCGCAGTAAGGATGGCTAGTGTAACTAGCAAGAATACCACGAAAGCAAGAAAAAAGAAGTACGCTATTAACTATTAACGTACCTGTCTCTTCCGAAACGATGAGTACTGTATCTATGTGTGCGCTACCATCGAATCCTCTTAGTCT
+
44448===;;;;;;;==;;?==?>7>::6:::B@@=@?BBA@@BB@BCAE@BBBBBBBB0B?CBBCD;;;BBA<A@BCCCC5BC?C6;;;.;@A>ABBACCEBC@B@BB>AA?;???@ACCCCCCCCCCCC?C@@??AABBCCBB@C@C::7;BBBCECC@BBBAA@=BB;??A<>>999+8==9?ABBBB)BB?@?>;A<==>;>;>?A@=A<>=CCB?BFHCBBCAA;<>A9@000=::=BB>??AAB@@@@???@AD>>=B?AA=CD;=>:=>=5;@AA@
@ATNG8:01688:03438
GATGGTAGCGCATATCAGCGCAGCCCAGAAGATCAGGAACTCTAGAAGAATTCAGATTTTTAACACGAGAGTAAACGTAAAAAGAAGGTTTTACAAGACTCACGTTAACAATATTGCAGCAGTACGCACACAATCGAAGCGCAGTAAGGATGGCTAGTGTAACTAGCAAGAATACCACGAAAGCAAGAAAAAGAAGTACGCTATTAACTATTAACGTACCTGTCTCTTCCGAAACGAATGAGTACGTGTGCGACGTGTCTCCTACCATCGAATCCTCTTAGTCT
+
CCAB>B@BBDCBCCCHBBBCCCCCD>DFE@BBBDBB@B@BBBCBBB?@B?B?BBCBCCCC5C@CCCCCDDFBBB:@?99999*;C>C4;;;7;DD@BBBBCCCBB?B?BB?BBB>A@AABBBBCBBDDBBBCAFCBB?B??>@A@?;B>BA@?@CCCCBBB?ACCCA??AA?AAA<==777*9==9?AABB3BF@C999CCCCA<A;?@AA;?<?AC@@>@B?@?BB@C@CCC>CAA????CFBBBBBAAABBCBBBBBB@<>BB?>@@??=?@<>>>:>@:;;
@ATNG8:01691:03419
GATGGTAGGTGCACATGAGTGTATCCAGAAGATCAGGAACTCTAGAAGAATTCAGATTTTTAACACGAGAGTAAACGTAAAAAGAAGGTTTTACAAGACTCACGTTAACAATATTGCAGCAGTACGCACACAATCGAAGCGCAGTAAGGATGGCTAGTGTAACTAGCAAGAATACCACGAAAGCAAGAAAAAGAAGTACGCTATTAACTATTAACGTACCTGTCTCTTCCGAAACGAATGAGTACTATGTAGAGCTCTATACTAATCGAATCCTCTTATTCT
+
CCCC?BBGAC@@AABBAAADDDEBB@BBB?BABB@@=@?AABBBBC?A@?A@BBBDDDDC5A?ABAICCCBBBF?CB;;;;;*;A=A>BBA7A<<7;BBB@????;@?:95:AA<@B:9;;;;BBCDB;;;@=@@@@>AA;:;9:A=B?B;;8;BBABBBD@CCA@@B?BB?999399>>>8????@@AAA2@A;>===;;;?>8<8=;;;5;4;8;;C@BABAAA@60-0=@6@00-0;;>ABAA@?>?@@@???A@==;;;;5;>@@<>>>;;;<==9==
@ATNG8:01701:03438
GATGGTAGACATATCGTACTCTCTGTACTCATTCGTTTCGGAAGAGACAGGTACGTTAATAGTTAATAGCGTACTTCTTTTTCTTGCTTTCGTGGTATTCTTGCTAGTTACACTAGCCATCCTTACTGCGCTTCGATTGTGTGCGTACTGCTGCAATATTGTTAACGTGAGTCTTGTAAAACCTTCTTTTACGTTTACTCTTCGTGTTTAAAAATCTTGAATTCTTACTAGAGTTCCTGATCTTCTGGTATACACACTCGCTCGCTACCATCGAATCCTCTTAGTCT
+
9///)//:<AA=>>669@B665;;<<<<<<==9=CCD>CB@C=44444998<=8<>>?.7338386:99:::::>69;;<<.==9<977.87;;/74=8>=5?AA>9729?>>@A>><>AA:>9=>=;;9;<5<>>?;=>=B@@>====AA888<6;;;4;<3:68@@B>=>@A<>:::;-:9=4:;==/99777)////84888777.5988)8//*-7270//+/9877>>A<A5<8;;8<8<88485///77<;<;;7==777==17;=??=@@<???=AA???
@ATNG8:01709:03442
GATGGTAGGACGAGCGTCTGAGAGGTACTCATTCGTTTCGGAAGAAGACAGGTACGTTTAAATAGTTAATAGACGTAACTTCTTTTTTCTTTTGCTTTCGTGGTATTTTCTTGCTAGTTACACTAGCCATCCTTACTGCGCTTCGATTGTGTGCGTACTGCTGCAATATTGTTAACGTGAGTCTTGTAAAAACCTTCTTTTTTACGTTTACTCTCGTGTTAAAATCTGAATTCTTCTAGAGTTCCTGATCTTCTGGGCAGACTCTCACACGCCTACCATCGAATCCTCTTAGTCT
+
?5;5055<>@@?9544/////97724555<5516;89/88(-(--(-55;<8666<<>)55)555:)/)///---//7<=8;;====&=@@@2;;;=09955.55555'5549555==9666<?<<<9=<<;<5969@B@@@=?99929595555449::<;;<<76559;;9>7<<:///::;2955555$549.55;;;;#55<::19/--55---/)///&/54594;8==85/////:4718:<::838455)555:5555959=<=94;;;5;==<>:@<7;;:69::<@
@ATNG8:01712:03401
GATGGTAGACATATCGTACTCTCTGTACTCATTCGTTTCGGAAGAGACAGGTACGTTAATAGTTAATAGCGTACTTCTTTTTCTTGCTTTCGTGGTATTCTTGCTAGTTACACTAGCCATCCTTACTGCGCTTCGATTGTGTGCGTACTGCTGCAATATTGTTAACGTGAGTCTTGTAAAACCTTCTTTTTACGTTTACTCTCGTGTTAAAAATCTGAATTCTTCTAGAGTTCCTGATCTTCTGGGCTGCGCTGATATGCGCTACCATCGAATCCTCTTAGTCT
+
@:<=;CAAACDCCCCFELCCCBBBDCCCCBBC?CCDD=:99:?BBBBCBB@BD>?>?B>AABB?C>AABBBBBBB?>>?:?*@?:>8//'/00/3<:97;>5678A7817AA;;;AA=AAA;@<@@>:8:>==DAA?<A>??A<==?ACA@@=<=4:;;5;>:?=@@@@@@B;;5;====2==D6;7<<;,:::::+//6666;>>><====,:///9161;>=EAAA@@@;><>A>>>?::9==6=///:99:@?=>>999;661633==43717;707=766
@ATNG8:01716:03444
GATGGTAGTGTCAGTGCGCGTCGTCCAGAAGATCAGGAACTCTAGAAGAATTCAGATTTTTAACACGAGAGTAAACGTAAAAAGAAGGTTTTACAAGACTCACGTTAACAATATTGCAGCAGTACGCACACAATCGAAGCGCAGTAAGGATGGCTAGTGTAACTAGCAAGAATACCACGAAAGCAAGAAAAAGAAGTACGCTATTAACTATTAACGTACCTGTCTCTTCCGAAACGAATGAGTACTGTATCTATGTGTGCGCTACCATCGAATCCTCTTAGTCT
+
5=<=@BCBBBCCCEFIFEBB@;BBB?BGDACCBBBC=@<@BBBBAA?BD?C?@BB@@@@B2B@DDA?ACBBBAB<BBAAAA@1@@<@4:::.;AA?CAACBCBBC@B@CC?BCC@CB@@ACCDBB@CCCDBB?BCAA?AB@???@@<@=B??>ABBBCCCC?CBBBBB?BB?AAA9??999,:=::89888(8>:>;;<BCBBB7;7;?HE=@<@?BBC>AAAABBB@D?BBC?C>?;???@@CCBBBBBBB@>>A?<=>>>??B=BDD@@<??<776=@B99:
@ATNG8:01717:03431
GATGGTAGGCGACAGTACATACGCGCCAGAAGATCAGGAACTCTAGAAGAATTCAGATTTTAACACGAGAGTAACGTAAAAGAAGGTTTACAAGACTCACGTTAACAATATTGCAGCAGTACGCACACAATCGAAGCGCAGTAAGGATGGCTAGTGTAACTAGCAAGAATACCACGAAAGCAAGAATAAGAAGTACGCTATTAACTATAACGTACCTGTCTCTTCCGAAACGAAATGAGTACTATGTAGAGCTCTATACTACCATCGAATCCTCTTAGTCT
+
BC@A8:6B=?@@>///9<;>CB;;;B?;;:=??=@:;25.4;<<<<@:B=6>6>BBCBCC;C@CCBBCBBB;;6;ABBCF<BD?D>A@;@@@:?@A@BBB@@=@=@?;?@@<?@@@AA@A@A@ABBCBC@CDDE@@@@A@?@B<A5;;@<AAA?@@?A?BCCCCC?BB@BBB=@?800,0==;00,0@;>A=?988;;CBB@C:;;B;;7;AB@A>@BCB@00,0+000*//0/(/3;;=>B@@@BCBB====>;888:;;@=DAABA<>=:=>=:=B;:;
@ATNG8:01721:03426
GATGTACATGATAGACGACACCAGAAGATCAGGAACTCTAGAAGAATTCAGATTTTTAACACGAGAGTAAACGTAAAAATAAGGTTTTACAAGACTCACGTTAACAATATTGCAGCAGTACGCACACAATCGAAGCGCAGTAAGGATGGCTAGTGTAACTAGCAAGAATACCACGAAAGCAAGAAAAAGAAGTACGCTATTAACTATTAACGTACCTGTCTCTTCCGAAACGAATGAGTACCTCTCAGACGCTCGTCCTACCATCGAATCCTCTTAGTCT
+
A@><<@A<6:6CCCCFAABCCACCC@CABA:;8:=@@B?@@A<??<?-73937773$36;;===@BBBBC6?<99889'6949-552&28;5;;7=<;;;?:?;;;6;??8>>??>=>>@@@@?@A@?<?@@A=>::6;://,/9=<?<?@===?;;7;@@?CH<8858A>:==::919//)/////'//(6779?@:::<@=>>>@<@=@?>>>=A>>=??A=B=AA@4;9818;>=@@@<@;;;@AA:;;<@>>>;===5;;=>=:;;6;?B;@@@@A
@ATNG8:01726:03447
GATGGTAGCTCTGCTCTGACTCTCGTACTCATTCGTTTCGGAAGAGACAGGTACGTTAATAGTTAATAGCGTACTTCTTTTTCTTGCTTTTGTGGTATTCTTCTAGTTACACTAGCCATCCTTACTGCGCTTCGATTGTGTGCGTACTGCTGCAATATTGTTAACGTGAGTCTTGTAAAACCTTCTTTTTACGTTTACTCTCGTGTTAAAAATCTGAATTCTTCTAGAGTTCCTGACTTCTGGGTGCGTACAGTCTCTCTACATCGAATCCTCTTAGTCT
+
BBBB@BCCBBBCDBBBBBCDDCCBBACCDC??=?BBB>BC?C?CBBBCCC?CEBBB?C?CCBA=B@DDCCCBCCC@CCCCC1CC?BBCCC9BBB?CCC?::9:BBCC?BBBBABBC@BBB?B>BBBBBBBB>B@AA?B@@@@@>@@ADAA@?>?<CCD@BB?B?CCCCECCCB?ECGDD8@;@;;;:;:*;AABE=AACBCCECBB?AAAA2ABBBC?B@CC?ABBCBAA>A?BBBCD>B79989AABCCBBBCBBBBBBCCCBB??=?C@???@BB@@@
@ATNG8:01683:03473
GATGGTAGCAGACGTGACAGAGCGCCAGAAGATCAGGAACTCTAGAAGAATTCAGATTTTTAACACGAGAGTAAACGTAAAAAGAAGGTTTTACAAGACTCACGTTAACAATATTGCAGCAGTACGCACACAATCGAAGCGCAGTAAGGATGGCTAGTGTAACTAGCAAGAATACCACGAAAGCAAGAAAAAGAAGTACGCTATTAACTATTAACGTACCTGTCTCTTCCGAAACGAATGAGTACGATGAGAGAGCTCTCTCTACCATCGAATCCTCTTAGTCT
+
BBBB?BBDDCCBCCDGBBCCCCCBB?BBB=BCAA??;@;???ABAA>@@=@:?@@99999(99?BCBBBCCBAA<99;@DDE5CC@C@CCC<IGHACCCCCCCBB@B@BC?CBB?BBCABBDDDCCCCBBBB?A@??=@@?@?A994;<@;;;;CCEAAAB@CCCDCC?AA?@@A>AAAA@8?=>;::::;+:@=A888AAAA@<@<>>??3818AB@A>A;::?BB?C?CDC>BAA>ABBBBDFCB??@B>>>@@<==>>=>CC=@<==?<AA=@@@<>>>??
@ATNG8:01684:03482
GATGGTAGGCGACATACATACGCGCCAGAAGATCAGGAACTCTAGAAGAATTCAGATTTTTAACACGAGAGTAAACGTAAAAAGAAGGTTTTACAAGACTCACGTTAACAATATTGCAGCAGTACGCACACAATCGAAGCGCAGTAAGGATGGCTAGTGTAACTAGCAAGAATACCACGAAAGCAAGAAAAAAGAAGTACGCTATTAACTATTACGTACCTGTCTCTTCCGAAACGAATGAGTACGATGAGAGAGCTCTCTCTACCATCGAATCCTCTTAGTCT
+
;;B=?CEG@C996>995BBB;;;CDABBC?AAABCC?BADBBAA@@=@B@C@CC@AADCC3C?BACCCBBBDCE?BBCFCCC5AA?BACED9AACBDCA@AA@;;5;=BA>ACC9::BAABAA@A;;;CAB@@@@@C=@@@ABCBC>@:@00,0@000@AD?CB????>A?<>>@+00000+/>>8?AAAAB(?B?8878>=:::5;9888A;?;;@;;8;BBDCCE@C9:;A<@@A>::::???BC???B@??BAA>=>;;;>A=AA@@A<@@<???<@?;;;
@ATNG8:01688:03473
GATGGTAGTATCTGCACACTCTGTCCAGAAGATCAGGAACTCTAGAAGAATTCAGATTTTTAACACGAGAGTAAACGTAAAAAGAAGGTTTTACAAGACTCACGTTAACAATATTGCAGCAGTACGCACACAATCGAAGCGCAGTAAGGATGGCTAGTGTAACTAGCAAGAATACCTCGAAAGCAAGAAAAAGAAGTACGCTATTAACTATTAACGTACCTGTCTCTTCCGAAACGAATGAGTACTATAGACTATCTGAGACTACCATCGAATCCTCTTAGTCT
+
4:::=BBCBC@AAA@CAAACBBCBB@CCDACC@@@B<@<@BCAAAB?BA?B>@@>>?AAB3B?CBBBBBACBBB<>>@BAAA0@?;A5;;;.;BC@CBACFIECB?B@BB@CBB?BBBBCBBBCCCCCCCCC?CCCC?CBBBBBBA?B?CAA?ACCCCCC??A?AABA?AA?AAA?BB@A@:?==;99999(:B?A;;;AAB@@;?;?ACC:=:=BBBC?BBBBBBC<?;??<6=::39@@@ABCDCCCCBBB>ACCCABBBCBB?BABBE@AA<@CC?BCA@A
@ATNG8:01693:03499
GATGGTAGAGTACAGTGTAGTAGACCAGAAGATCAGGAACTCTAGAAGAATTCAGATTTTTAACACGAGAGTAAACGTAAAAAGAAGGTTTTACAAGACTCACGTTAACAATATTGCAGCAGTACGCACACAATCGAAGCGCAGTAAGGATGGCTAGTGTAACTAGCAAGAATACCACGAAAGCAAGAAAAAGAAGTACGCTTTTAACTATTAACGTACCTGTCTCTTCCGAAACGAATGAGTACTACTCTCAGAGACACACTACCATCGAATCCTCTTAGTCT
+
??B@;=<BEDCBBBCFCCCFLDDCC?BBC@BAB@@A?B@CBBBBBB?CD?B?BBAAAEDD3B?BBBBBBBBBAA<9:;BCCC5DCFJ@BCC;BBHACCCCB@@00-09>><@AB?BBCCCCCCCCCCBBBBD@DAAA?BBBABCBA?B@DBC?BCCBBBCC?BBBBBB?@@<??>3:::99,8<76:;<<<.<A<A:::??@DD5@=@@>?;>=AAAAA<@>>==:;4:4:::1;A>;?>>>?@@BBAAA@>>=>>>>@?DA8::9<=<>@;==9::::??888
@ATNG8:01696:03463
GATGGTAGTGTCAGTGCGCGTCGTCCAGAAGATCAGGAACTCTAGAAGAATTCAGATTTTTAACACGAGAGTAAACGTAAAAAGAAGGTTTTACAAGACTCACGTTAACATTATTGCAGCAGTACGCACACAATCGAAGCGCAGTAAGGATGGCTAGTGTAACTAGCAAGAATACCGCGAAAGCAAGAAAAAGAAGTACGCTATTAACTATTAACGTACCTGTCTCTTCCGAAACGAATGAGTACACATCGTCGTGTCGTGCTACCATCGAATCCTCTTAGTCT
+
ABCC?BBBBCCBBCCCCFCBBACBC@DCC@DC@@@B?B?BCCCCBB?BB@B@BBAAADDC2A>AAACCCCACCC>BBCCCCC1B@>B4999.;AE@BBBBFEDCC?C@DCC@BB>@ABBCCCCDDBDCBC@?<>C>>;@??AABBA@B?B@@>@CBBBBBB?CCBBBB?BB?>>?=?@999+:>=;:::::(8@;B;;;AAABA;>;>@FE;>:?CDCC@CCABABB?B?BCC>C?><?BBABBDCCCCABBBCBBBAAAA@CAB<>?CCC?CD?ABB?B???A
@ATNG8:01696:03476
GATGGTAGCGCGACGAGCGTAGACCCAGAAGATCAGGAACTCGTAGAAGAATTCAGATTTTTAACACGAGAGTAAACGTAAAAAGAAGGTTTTACAAGACTCACGTTAACAATATTGCAGCAGTACGCACACAATCGAAGCGCAGTAAGGATGGCTAGTGTAACTAGCAAGAATACCACGAAAGCAAGAAAAAGAAGTACGCTATTAACTATTAACGTACCTGTCTCTTCCGAAACGAATGAGTACGATGAGATCTCGTGTGCTACCATCGAATCCTCTTAGTCT
+
6<>>@EC00000/<<<9<@CE:::C=BBC@BBBBBB>>?@?0/0:6617659377;37999'78>ABBBDCAAAD=BBCCDDD5CC@C5?@@499D8>ABBAAA;<8;@@@=ABA599AAB@@AABB@A;;;B>B@@@=??CCCBBB?C@DCC@BBBBBAAA@B@@B?;7;@9000=@@@FD:?97/76555'28.5555999:>;A5::777;;=?B@@>@DE???C?B9:9A8@:949@A@ABDBABAAB@@??>>>A=;;:@@<@AAAC366<778=C??99
@ATNG8:01704:03498
GATGGTAGAGTACAGTGTAGTAGACCAGAAGATCAGGAACTCTAGAAGAATTCGGATTTTTAACACGAGAGTAAACGTAAAAAGAAGGTTTTACAAGACTCACGTTAACAATATTGCAGCAGTACGCACACAATCGAAGCGCAGTAAGGATGGCTAGTGTAACTAGCAAGAATACCACGAAGCAAGAAAAAGAAGTACGCTATTAACTATTAACGTACCTGTCTCTTCCGAAACGAATGAGTACGAGAGAGCACACGTGTCTACCATCGAATCCTCTTAGTCT
+
@??;7;;ABCCCCCCAAABCDCCCC?BCC@DCCB;;8;?BBBBBBC?CC?C??=6;<<<<(929AA998>><?A<?>=:AAA/==9=8===/>;;5;??==??::5:;?>:@@@7;:@@@@@??@???:;;@<@A@B<A=>99://,/59@D=AA>>>@>>8====A>;;;6;@D5;:==8<>>:>>BCC/;;5;=?;;<@BB>D=>>>>:=:??<==<:::?><=5:4:77.3..)---6-/.57799:9>>77;>??>>>@@;===;;5;A;888=A@?>?
@ATNG8:01708:03491
GATGGTAGGCGTGTGAGAGTCTGCCCAGAAGATCAGGAACTCTAGAAGAATTCAGATTTTTAACACGAGAGTAAACGTAAAAAGAAGGTTTTAACAAGACTCACGTTAACAATATTGCAGCAGTACGCACACAATCGAAGCGCAGTAAAGGATGGCTAGTGTAACTAGCAAGAATACCACGAAAGCAAGAAAAAGAAGTACGCTATTAACTATTAACGTACCTGTCTCTTCCGAAACGATGAGTAACGTGTGCGACGTGTCTCCTACCATCGAATCCTCTTAGTCT
+
:===;C>C@C;::BBBAAC@A;66@8@E@@BBBB;;8;=A@C@@@@<@B<@;@A>::9:9)9;>>@@@997BBA9??99999'9>8<3989(9,3<3973596225287;=;=;=6;;;;;>??@=;:;;;:>;;;;@8888<::888)88==D?@@=>>@@@;>::;993:?9=?;18////)//73/////'55+5777A>>>>;?;;;<>=D;<:::=8<==>@@@=A<???78::==;://(/:65558775558:;??9@@A=B;;;>;?@;???<>>AAA
@ATNG8:01715:03451
GATGGTAGAGTACAGTGTAGTAGACCAGAAGATCAGGAACTCTAGAAGAATTCAGATTTTTAACACGAGAGTAAACGTAAAAAGAAGGTTTTACAAGACTCACGTTAACAATATTGCAGCAGTACGCACACAATCGAAGCGCAGTAAGGATGGCTAGTGTAACTAGCAAGAATACCACGAAAGCAAGAAAAAGAAGTACGCTATTAACTATTAACGTACCTGTCTCTTCCGAAACGAATGAGTACTACTCTCAGAGACACACTACCATCGAATCCTCTTAGTCT
+
:::<@FAA@@@CCEECCBGCBBDCC@BBB@BBCC99::>AAFCCCA?DB?C@AAAAACCC2A?AACAACBBBBB=>?@AAAA2BB?D=BAB9CFDAAAABEECCB?B?BC@BBC=@???@BBCCCDCCBBBB@CAAA=?>AAAAAA<@?B@@>@C@??BBA?AAAAAB?BB?AAA<>?@@@8=>:488888(7<9=888BBB??;?;>>AB7;7;<@@@>@BCCAAA?C?AAD>CBB?BBBBBBBBBBBABBBC>?:<=<<==>A=A???D=AA<?@?;?CA??
@ATNG8:01717:03451
GATGGTAGTAGTACACTAGTCATACCAGAAGATCAGGAACTCTAGAAGAATTCAGATTTTTAACACGAGAGTAAACGTAAAAAGAAGGTTTTACAAGACTCACGTTAACAATATTGCAGCAGTACGCACACAATCGAAGCGCAGTAAGGATGGCTAGTGTAACTAGCAAGAATACCACGAAAAGCAAGAAAAAAGAAGTACGCTATTAACTATTAACGTACCTGTCTCTTCCGAAACGAATGAGTACTGTATCTATGTGTGCGCTACCATCGAATCCTCTTAGTCT
+
B@A=@BCBCCCCCCCCCCCCCBABB@BBD@CCBBBC?C@C@A@CCC?BD@D@AAABACCC2C?AAAACBBBBBB<@@BBBBB5CB?B=@AA9ABB@CBBCBBBAA?B@CC@CBB?BBBBBDCECBBCCBBBB@BCAA<>>BBBBBB>B@CBB?CCCCDCAA=ACCBBB@BA<9992999999+99818:::::'6<5;/./<<CAA<A<AA@?;@=BAEAA>AFCBBBB>A>ACE>B@A?BBBBBBBCCBBBCBBBB>?:::AAABA;AABCC<??<:;96<A888
@ATNG8:01720:03477
GATGGTAGCATCATGCATATCTCACCAGAAGATCAGGAACTCTAGAAGAATTCAGATTTTTAACACGAGAGTAAACGTAAAAAGAAGGTTTTACAAGACTCACGTTAACAATATTGCAGCAGTACGCACACAATCGAAGCGCAGTAAGGATGGCTAGTGTAACTAGCAAGAATACCACGAAAGCAAGAAAAAGAAGTACGCTATTAACTATTAACGTACCTGTCTCTTCCGAAACGAATGAGTACCTCTCAGACGCTCGTCCTACCATCGAATCCTCTTAGTCT
+
CBC>?BBBDCCCCBCCDCCBFFDAA<@BE?BCCC??>@@CCCAAAA>BB?B?BBBABBBB+@>BBDAAABCCDC>A@@@???0?@=C4;;;7;BDACCBBDDBC@@C=B@@ABB?BB@@ABBBDDCCCCBBC@CCAA>@A@?@B?@<A?A?@>@BBCCCCC?BBBBBB>BB<8898=====7===999999(:B?B888DBAAA<A;?@AA<?;?ACCC?CCBBCBA=@>A@?8@??=?BBBBBC?@@@BBBCAAAAAA@@9==D=@=>>@=??<>>>;>>;;;
@ATNG8:01721:03465
GATGGTAGTGTCAGTGCGCGTCGTCCAGAAGATCAGGAACTCTAGAAGAATTCAGATTTTTAACACGAGAGTAAACGTAAAAAGAAGGTTTTACAAGACTCACGTTAACAATATTGCAGCAGTACGCACACAATCGAAGCGCAGTAAGGATGGCTAGTGTAACTAGCAAGAATACCACGAAAGCAAGAAAAAGAAGTACGCTATTAACTATTAACGTACCTGTCTCTTCCGAAACGAATGAGTACTGTATCTATGTGTGCGCTACCATCGAATCCTCTTAGTCT
+
:999;B@ABCCCBCBCCCCBDBBBC@CDD@CCB@@@?A@CCBCCBB?BB?C?CCABBBBB1?;?@@@@A@@@AA:@BCCEID2ME>B5;<;.<CC>BBBABBCBB@B@AA?ABA?B???CCCCBCBBB@@AC@CCAB?ABBCBB??<@?BAA=AB@??BBB?BBBBBD<>??999=@@@@A8?98088888(/717///@=@@@=B<@@@A=A<>>A;;8;AAABCC?C?AAC=A9949AA@AAAAA???BAA@A??>>>>@BBC<CDC@@<@@=888:>A???
@ATNG8:01685:03513
GATGGTAGAGAGAGCTCTCTCATCGTACTCATTCGTTTCGGAAGAGACAGGTACGTTAATAGTTAATAGCGTACTTCTTTTTCTTGCTTTCGTGGTATTCTTGCTAGTTACACTAGCCATCCTTACTGCGCTTCGATTGTGTGCGTACTGCTGCAATATTGTTAACGTGAGTCTTGTAAAACCTTCTTTTTACGTTTACTCTCGTGTTAAAAATCTGAATTCTTCTAGAGTTCCTGATCTTCTGGATATGAGTGACTCGTGCTACCATCGAATCCTCTTAGTCT
+
>>9:=ABBBCBABCC;;:BBBBEDCCECECBB@BBBB>BC@C@CBBBBCD?BBBBE@B<??@B?A?BBBAACCCC?BBBBB3AA?A@<>9>CCC>B@?:9819978;<8=A@AA?>@9?>><><@@@A===A<@@?@;??A@::;@AAAAA???@<>>><@B:>:>@@???B::5;====/=9>8==>>=/<<888)9:<988A<<<18888(5;;<@;@=BB;??BB>>><?=@????B:>>@<A@;;8///;===@BAAAA@@<@@@@A<>94866-33333
@ATNG8:01686:03530
GATGGTAGTGATACAGATCAGACACCAGAAGATCAGGAACTCTAGAAGAATTCAGATTTTTAACACGAGAGTAAACGTAAAAAGAAGGTTTTACAGGACTCACGTTAACAATATTGCAGCAGTACGCACACAATCGAAGCGCAGTAAGGATGGCTAGTGTAACTAGCAAGAATACCACGAAAGCAAGAAAAAAGAAGTACGCTATTAACTATTAACGTACCTGTCTCTTCCGAAACGAATGAGTACGATGAGAGAGCTCTCTCTACCATCGAATCCTCTTAGTCT
+
<=@B@CBCBBBECCBBBAAA;CCCB@BBBABBBBAA?A@BBB?@?=9CB>B>>>=:8333$3399:ACDCCAA?8@<@=9==,>@;?<DDC;CDDF=AACGHBBCAD?BB?BCC?A@CCCCBBCCCGCBBBB>ACBB?BCCCBBBA=B@DAA?BBBCCCBB?BCCBBB@BB?AAA=@@???8=>>;::::9:%:@;A??;BAA@@:>:>>?A3737AD@@=@AAABBB=A????9??@;?B??@BCBB999DDCBBB;;:>878==8=787@;>><:;;;?A;;;
@ATNG8:01694:03512
GATGGTAGCGCACACATAGATACAGTACTCATTCGTTTCGGAAGAGACAGGTACGTTAATAGTTAATAGCGTACTTCTTTTTTCTTGCTTTCGTGGTATTCTTGCTAGTTACACTAGCCATCCTTACTGCGCTTCGATTGTGTGCGTACTGCTGCAATATTGTTAACGTGAGTCTTGTAAAACCTTCTTTTTACGTTTACTCTCGTGTTAAAAATCTGAATTCTTCTAGAGTTCCTGATCTTCTGGACGACGCGCACTGACACTACCATCGTATCCTCTTAGTCT
+
//99)///4;5<<<<C@@B@956<<<==B>::.9::9)594=:?CCCCBB>AAA9;.;;>4:5:<9<55544444.488888#44386::(///:4:<A7<<<<@;BBC?CDBBBBBC@CCGAD@CC===BCD@BBBA7;<A;;;;;AAA;;:@@A:?;@;??2:299>>A:99D999BA@3>4:4:AAA?0@==@A000AA@?B>=?29595$5;=>=;>*008000;:00+58:>>?@<5:?>;>=000/09/55?;>BCBAAA<@?BAB@AA=:9:;AABBB
@ATNG8:01702:03507
GATGGTAGGTGCACATGAGTGTATCCAGAAGATCAGGAACTCTAGAAGAATTCAGATTTTTAACACGAGAGTAAACGTAAAAAGAAGGTTTTACAAGACTCACGTAACAATATTGCAGCAGTACGCACACAATCGAAGCGCAGTAAGGATGGCTAGTGTAACTAGCAAGAATACCACGAAAGCAAGAAAAAGAAGTACGCTATTAACTATTAACGTACCTGTCTCTTCCGAAACGAATGAGTACTATGTAGAGCTCTATACTACCATCGAATCCTCTTAGTCT
+
8;<>?BBC@@?@@?>CCCICCBBBCADBB@BAAABA5;6;A@?@;;5;@<@<@@?@?AAB1B@CCCDCCCCDCD?@@;;;;;*;A=A5;;;6;CC@FBBBBAA000=BA?C@C?BCBBBCBCCCCDBBABA=A@@@<@AAABCBB=A>A@@=@CAAAC@?=?CD???A9949@@<@AA@A;@??:?@A@A2AA?B;;;A@>>=7:5:>>?8=8=?CBB>BC@@ACC@B@BBB<B;;7:AAABBBCCBBBABBBBBBA>??:;:@<=>>==8<>9:::4:@=@?
@ATNG8:01707:03539
GATGGTAGCAGACGTGACAGAGCGCCAGAAGATCAGGAACTCTAGAAGAATTCAGATTTTTAACACGAGAGTAAACGTAAAAAGAAGGTTTTACAAGACTCACGTTAACAATATTGCAGCAGTACGCACACAATCGAAGCGCAGTAAGGATGGCTAGTGTAACTAGCAAGAATACCACGAAAAGCAAGAAAAAAGAAGTACGCTATTAACTATTAACGTACCTGTCTCTTCCGAAACGAATGAGTACGATGAGATCTCGTGTGCTACCATCGAATCCTCTTAGTCT
+
4<99;@@BABCCCDECB@CEECCCD?CCC?DBDBBA?A@AAAA@@F@EC?C?BCABABBB2A=A@AAABB???C>98;CBBA3@@<>2:;:*:AC=BAAABB@@A@BHCDACBC?AABBCCCCCCAAACA@@@CC@@=@@BCCCBB?C@BBC>BA@@@@BB?BAABBB?BB?BBA3999999*9<<9999999%0<59///99BBA;?8;<BC<@=;;@@@>@AAAAFF?B?BBB@BEE@BABBBCB?@?ABABB@>>>AA===ABB=@?@@A=@@<888=ABCBB
@ATNG8:01708:03542
GATGGTAGTGTGTCTCTGAGAGTAGTACTCATTCGTTTCGGAAGAGACAGGTACGTTAATAGTTAATAGCGTACTTCTTTTTTCTTGCTTTCGTGGTATTCTTGCTAGTTACACTAGCCATCCTTACTGCGCTTCGATTGTGTGCGTACTGCTGCAATATTGTTAACGTGAGTCTTGTAAAACCTTCTTTTTTACGTTTACTCTCGTGTTATAAATCTGAATTCTTCTAGAGTTTCCTGATCTTCTGGACAGAGTGTGCAGATACTACCATCGAATCCTCTTAGTCT
+
4;;<>C<CDDCBBCBBDCBBBBABABBAAB@?;?878*;B>C@DEEECCD@CCCCC>B=BDDD?C?BCCDAABCA=999999$9?=?99:.;CA@=@;;5<A7<:BGCDADCCCCCDD?CCC?B?CCCCCCCC=BBCC?CCCBCCCCBBBCCCCCC?CAA?AB@B@BBCBBBBCC@CAAA@7>;>;::9:9:$;AABB=CFBCCCCBBCACBBB=BBABE=A=@?;?@@=A99959;?@ACCC=@AB?BCCECCBBCCBCBBBCCDBB?A?BBB?BB>@@?=?B@BA
@ATNG8:01711:03520
GATGGTAGCTATACGTATATCTATGTACTCATTCGTTTCGGAAGAGACAGGTACGTTAATAGTTAATAGCGTACTTCTTTTTCTTGCTTTCGTGGTATTCTTGCTAGTTACACTAGCCATCCTTACTGCGCTTCGATTGTGTGCGTACTGCTGCAATATTGTTAACGTGAGTCTTGTAAAACCTTCTTTTTACGTTTACTCTCGTGTTAAAAATCTGAATTCTTCTAGAGTTCCTGATCTTCTGGACGACGCGCACTGACACTACCATCGAATCCTCTTAGTCT
+
79:<@AA@CBBCCCCCCCDDCCBBBCBABBA@=ACBB>CC@C@CBBABBB@BFBCB?B<>?BB@C?CBBBAAA@A>BBCCC3A@?EBCB=BBBC?BAB?CC9:8?DBA?BBBB>=??;?>>8=:=>>>AA@@;??>>9>AAA<;=@AAA>@@@??<>>><@@=A=AAA;<>@@@:>:::92:=D:>>???.::;;;16/////:;9<7====/<<<9:6:4//,/:::>>>=A;>>AAAB7;:B=CB:::>@@D@;;;A@@@@<<8=<<==<AA<AAA<@@@AA
@ATNG8:01712:03505
GATGGTAGATACTCGCTGATACACCCAGAAGATCAGGAACTCTAGAAGAATTCAGATTTTTTAACACGAGAGTAAACGTAAAAAGAAGGTTTTTACAAGACTCACGTTAACAATATTGCAGCAGTACGCACACAATCGAAGCGCAGTAAGGATGGCTAGTGTAACTAGCAAGAATACCACGAAAGCAAGAAAAAGAAGTACGCTATTAACTATTAACGTACCTGTCTCTTCCGAAACGAATGAGTACACACTCTCATATGACACTACCATCGAATCCTCTTTAGTCT
+
::9:7:>BBBBBEBBDCCDBA@???;@CC?BBB@@@=@>@BB@@@F@BC?B????@@@@@?'??CCCABBCBBBA<AADBCCC,;;5:9@>@@,?AB=AAABCCC@A?@@BB>BAA8;:AABCCBBBCCCCCBB?BB@?;@CA@????3:6:@A?BDDDDCDA?BBBCCB>BB@AA@8><999+9==9>>==?.?A;@888ADB;6166;9;<*/*/;@<>;@@@@@AA=A@CCF>BAB>ABDCBBBBCCCAAAA??BABBBBCBBB?BCDBB?BC?A???8?DBBA
@ATNG8:01714:03520
GATGGTAGAGTACAGTGTAGTAGACCAGAAGATCAGGAACTCTAGAAGAATTCAGATTTTTAACACGAGAGTAAACGTAAAAAGAAGGTTTTACAAGACTCACGTTAACAATATTGCAGCAGTACGCACACAATCGAAGCGCAGTAAGGATGGCTAGTGTAACTAGCAAGAATACCACGAAAGCAAGAAAAAAGAAGTTCGCTATTAACTATTAACGTACCTGTCTCTTCCGAAAACGAATGAGTACGAGAGAGCACACGTGTCTACCATCGAATCCTCTTAGTAT
+
?;@?5544;?A;66=?<BCCBCB@@<@BB=BABBBA>A?@@@:=?@-//6:6//3:::::+:6:8<>==<:777)39/////$//)/4:;</<<G<>>=<9=949.98>>=@@<7;;;;ABABCCCBBBB;;5;:99;?CABBCAA;@>;;;5;@??@989?BBBACC?CA?BCC>@<<=>*88828ADDKE)A?:65/2559::6?:<::<.6/6<;;<1856;2220642222&.33....378556776225=9<>>BB;;:9A8:98782782735489/..
@ATNG8:01721:03514
GATGGTAGTGTCAGTGCGCGTCGTCCAGAAGATCAGGAACTCTATAAGAATTCAGATTTTTAACACGAGAGTAAACGTAAAAAGAAGGTTTTACAAGACTCACGTTAACAATATTGCAGCAGTACGCACACAATCGAAGCGCAGTAAGGATGGCTAGTGTAACTAGCAAGAATACCACGAAAAGCAAGAAAAAAGAAGTACGCTATTAACTATAACGTACCTGTCTCTTCCGAAACGAATGAGTACTGTATCTATGTGTGCGCTACCATCGAATCCTCTTAGTCT
+
>:===BBBBCBCCCBBBCCBBABDD@CFDAGCBBAB?A<@@A@@AB?BF@C>AA>=?@@@2A?BBBABCCCBBB=A?@@BBB2B@;@4:;;.;CC?ABACCCCBD@B@CC?CBC=@>ABCDCCCBBCCBABD@DBBB?@>==>?995;=B@@>@CBBBCCC?BCBB@@:992:9:;@@???=5:::;?<<==='=>:?;;;BBB@A7:5;>>==:=BDEE?BBAA@@?9:7;::5;00,0AAACBBAAAAAFB?@?BB>>>@@@@@=>===B=AA<887=AB???
@ATNG8:01721:03537
GATGGTAGTCTCAGATAGTCTATAGTACTCATTCGTTTCGGAAGAGACAGGTACGTTAATAGTTAATAGCGTACTTCTTTTTCTTTGCTTTCGTGGTATTCTTGCTAGTTACACTAGCCATCCTTACTGCGCTTCGATTGTGTGCGTACTGCTGCAATATTGTTAACGTGAGTCTTGTAAAACCTTCTTTTTACGTTTACTCTCGTGTTAAAAATCTGAATTCTTCTAGAGTTCCTGATCTTCTGGCTCTCGTAGACAGATACTACCATCGAATCCTCTTAGTCT
+
////7;;:AA;55;///7///777:<<;:95505:<=4;;7A@CCCCB@@7;<<<=7;7?A@B=B8@@@955=;;388888'444(38::2556<8<<<5:=.555::;6666;;;?@7;;C9@<A@@@ABBB=A9::49;?@BA@@@@==;:<00+/;;6<=;@<@8:99;@99255959&5.5.55AAA+66;;>)6666;;;555.5555$54455.56;;8@???@BD<A<?@@:9:=@::4:::;?>>>@@BCCCCCBBAA;?>?9:47<87776;;=?A
@ATNG8:01723:03506
GATGGTAGTATAGAGCTCTACATAGTACTCATTCGTTTCGGAAGAGACAGGTACGTTAATAGTTAATAGCGTACTTCTTTTTCTTGCTTTCGTGGTATTCTTGCTAGTTACACTAGCCATCCTTACTGCGCTTCGATTGTGTGCGTACTGCTGCAATATTGTTAACGTGAGTCTTGTAAAACCTTCTTTTTACGTTTACTCTCGTGTTAAAAATCTGAATTCTTCTAGAGTTCCTGATCTTCTGGGCAGACTCTCACACGCCTACCATCGAATCCTCCTTAGTCT
+
;4:<<ACBDBC:9;C@BCCCBCCBBBBCCCCE@@@@@;@B?CACCCCCBB?BCCCC>A<A@??;@=A@AABBBBB?BCCCC2>><@@@A9ABBB?BBC>??7;888<>8=>>>AA>=:>;:6:=A@@@@@@B<@@==9=<>====>?>>??>==A7;;;;>?;>=???@@>>>@<>>@DB2;7;<@@DDD/@@@@@7=<=::;@><<:<AAA/?===A=B;>>:=@@@<;;=B<@>???C7668818///6688=B==;63-3;;46---72770-/)/7<9776
@ATNG8:01726:03505
GATGGTAGGTGCACCAGTGAGTGTATCCAGAAGATCAGGAACTCTAGAAGAATTCAGATTTTTTAACACGAGAGTAAACGTAAAAAAGAAGGTTTTACAAGACTCACGTTAACAATATTGCAGCAGTACGCACACAATCGAAGCGCAGTAAGGATGGCTAGTGTAACTAGCAAGAATACCACGAAAAGCAAGAAAAAAGAAGTACGCTATTAACTAGTTAACGTACCTGTCTCTTCCGAAAACGAATAGTACGATGAGAGAGCTCTCTCTACCATCGAATCCTCTTAGTCT
+
/4993944.4//--(---8<<<==<<<7944.554;;<0525<<;;5625=8=7;;;;>????&646=>?>BBBBCB=B@@@BBB@'@@<@?;@@2=A=:>CBBBBBBB?B@BB?BBC>BABCBCCBBFHCC@@;;5;@@@<@@@?AAAA=B?C;;9;BBABBBB?BB@@@B@BB>AAA?BBADCC9A??;?BBCBC)@@::///:6::717166/./.5/55=D@@C>69:>>2924444&4::5:?;BCCCCB@>=>@>@>=000AA@BB?CCC@D=??;==>=BA===
@ATNG8:01727:03547
GATGGTAGCGAGCGAGTGTGTGTACCAGAAGATCAGGAACTCTAGAAGAATTCAGATTTTTAACACGAGAGTAAACGTAAAAAGAAGGTTTACAAGACTCACGTTAACAATATTGCAGCAGTACGCACACAATCGAAGCGCAGTAAGGATGGCTAGTGTAACTAGCAAGAATACCACGAAAAGCAAGAAAAAAGAAGTACGCTATTAACTATTAACGTACCTGTCTCTTCCGAAACGAATGAGTACAGAGAGTACGATATGTCTACCATCGAATCCTCTTAGTCT
+
5=99:?666@@C@>BCC@CC@A>00)/99)/5:9:@4505<<<<<A=<A6;57<445555$5.55;=>=<<@BD:A;;99=9(9925.55)5<>9;<<==>=:;49:>>;?CD<?>??ADBBBCBBBCCCGACCDD?;;;DBBAB6;5;;;5;CBBBBBB?CBCBBD@AB>ABA<@?9988(899/797877$7;437488==BB?B?????;>;;;ABA;:;5@?<C><9ABF=CCC>@@BBBBDEECC:9:@:99@@A@@???>=>00/>3887:;:6:A;:9
@ATNG8:01684:03572
GATGGTAGCGCATATCAGCGCAGCCCAGAAGATCAGGAACTCTAGAAGAATTCAGATTTTTAACACGAGAGTAAACGTAAAAAGAAGGTTTTACAAGACTCACGTTAACAATATTGCAGCAGTACGCACACAATCGAAGCGCAGTAAGGATGGCTAGTGTAACTAGCAAGAATACCACGAAAGCAAGAAAAAGAAGTACGCTATTAACTATTAACGTACCTGTCTCTTCCGAAACGATGAGTACTGCGTCTCACTCTCGCCTACCATCGAATCCTCTTAGTCT
+
55<<8:;;::;;<;;;=@@;@5555)555.56>;;;<?:===;6959=A9>4=7:9==99(96;56666<<==<2;=99555$5>7<2965&59949559=;7//)/)//)//3-389:<===?@C@B;;;@9=>@<8=A@999@@;A5;;9.9@9545448<8::?:6:86---)..:;;3//7,38;;<+=>7888<87/;;*0)/889/5/57?@B=@@@@>@A=B@BDG>AA@@@?AA@?>==8;9?>@@BBBCBB@BBC@BBBDA=@@<000<>>@@@
@ATNG8:01685:03591
GATGGTAGGCGACATACATACGCGCCAGAAGATCAGGAATCTAGAAGAATTCAGATTTTTAACACGAGAGTAAACGTAAAAAGAAGGTTTTACAAGACTCACGTTAACAATATTGCAGCAGTACGCACTCAATCGAAGCTCAGTAAGGATGGCTAGTGTAACTAGCAAGAATACCACGAAAGCAAGAAAAAGAAGTACGCTATTAACTATTAACGTACCTGTCTCTTCCGAAACAATGAGTACGAGAGTCAGAGCAGAGCTACCATCGAATCCTCTTAGTCT
+
AAA=@CCE@DBBBBBBCCBBBCFDC?BBD@CCCECC>@<@BABBC?BB?B?@??78889):>ABBAAABBBCD<??A@BBA0::4;5;;;.9AA?BA@@BCBBB@B@CC@BBD>@@AABDCCCCCCBBBBC?CCCC@CACBAA?>9@=@::7;BBBBBDCAAAACCC?BB<A@B:?????8>@@>A??@@/?@<@;::DDDBA;A:>>AC:=:<?A??<:::?AAC>A?A@A<AB?BCCCCCCCAA@CBBBCBB>>>@@@<>>8<<A::7;A:<>>5:?A??
@ATNG8:01689:03554
GATGGTAGTGTGTCTCTGAGAGTAGTATCATTCGTTTCTGAAGAGACAGGTACGTTAATAGTTAATAGCGTACTTCTTTTTCTTGCTTTCGTGGTATTCTTGCTAGTTACACTAGCCATCCTTACTGTGCTTCGATTGTGTGCGTACTGCTGCAATATTGTTAACGTGAGTCTTGTAAAACCTTCTTTTTACGTTTACTCTCGTGTTAAAATCTGAATTCTTCTAGAGTTCCTGATCTTCTGGAGATACACATGATACTCTACCATCGAATCCTCTTAGTCT
+
<=>A;@=BBB=?;;;>CCCCBBCABCBBB??69:;C=BCCCADBA@@@A>ABBBC@B?BAAA=@=@AAACCB;;:;CDFC5CB;;;BB<ABBB?BA@;@@49:99AA=@BB@@@BB9<;E@B@CDCBB@@@?@@BB6::A;;;:;AAAABBBBBABAB=AB?B?CDAAACCAA>ABBBB8A>@:??@@@,@A@@A6<;BBBBA@@@5;;;.;@@@A>B?@B=A@A@A@A?AACCCCCD@CBB>BCB;;;@AA;;<AAA@BCBB@A@@CC@CC?A::8:DAAA
@ATNG8:01695:03584
GATGGTAGTGTCAGTGCGCGTCGTCCAGAAGATCAGGAACTCTAGAAGAATTCAGATTTTTTAACACGAGAGTAAACGTAAAAAGAAGGTTTACAAGACTCACGTTAACAATATTGCAGCAGTACGCACACAATCGAAGCGCAGTAAGGATGGCTAGTGTAACTAGCAAGAATACCACGAAAGCAAGAAAAAGAAGTACGCTATTAACTATTAACGTACCTGTCTCTTCCGAAACGAATGAGTACACATCGTCGTGTCGTGCTACCATCGAATCCTCTTAGTCT
+
:5;=8=?@@@:@<<;;;<<656;;;;?@><>@>=@?5;59:<<<@>9=?=A;??@999999#74<7;;;8;9:?<3<9//000$00)/2<<3=7>29965;////)/2796;;>:>>==CBBB<;;AA@@@B?BCAB>BBBBCCDE@C?AAB?BABBDCBB?CBBBCC>AB?BA@4::?>?8===;99999(0:)////8/66<9>5<555;A;@599C?C????BA<?<88833;<:847>>?777???<=?=:=900/7:88:7:887;5883///3888::
@ATNG8:01708:03599
GATGGTAGCAGACGTGACAGAGCGCCAGAAGATCAGGAACTCTAGAAGAATTCAGATTTTTAACACGAGAGTAAACGTAAAAAGAAGGTTTTACAAGACTCACGTTAACAATATTGCAGCAGTACGCACACAATCGAAGCGCAGTAAGGATGGCTAGTGTAACTAGCAAGAATACCACGAAAAGCAAGAAAAAGAAGTACGCTATTAACTATTAACGTACCTGTCTCTTCCGAAACGAATGAGTACTATGTAGAGCTCTATACTACCATCGAATCCTCTTAGTCT
+
@:@=9<<==<@AB;666=BBCDGEC@BBC@DCCBBC=@:?<===9917?<@;@??9::::(9/7?ABBBBBBBB>B?@><<;(9=;:4==@4@@@?BAAABAA@@=@>BA?BBB;:;ABBBBDDHCCCB;:;>ABAB8;;;:@@9:6;;?;;6:ABAABBB?BBBBBB>AB<???<>;0000*000)0;;;;,==36525:699;:>:>=?@<@=>>CCB@BBBBCCB@B?BBD>CCD9:9??ABB?@@BBBCCCB?>?A@AAA??388==?=AA<AAA=?BBBB
@ATNG8:01717:03587
GATGGTAGGTGCACATGAGTGTATCCAGAAGATCAGGAACTCTAGAAGAATTCAGATTTTTAACACTAGAGTAAACGTAAAAAGAAGGTTTTACAAGACTCACGTTAACAATATTGCAGCAGTACGCACACAATCGAAGCGCAGTAAGGATGGCTAGTGTAACTAGAAGAATACCACGAAAGCAAGAAAAAGAAGTACGCTATTAACTATTAACGTACCTGTCTCTTCCGAAACGAATGAGTACAGAGAGTACGATATGTCTACCATCGAATCCTCTTAGTCT
+
5==>@CCD@CBBB=CCCDDHDCCBB@A@@@BBBCCB?B?BBCCCCC@CC?B<?@@99999*;>CDFCCCCCGCG>CC@@@@@,@@=A5;;;.;CC?CCDBCCBBB>B?BB?AAB=A@BBCCCBBACCCDBBB@CCCC?BAA@@@@?9B>AAA?ACBBBAAD@AAABB?AA?BAC>BBBA@;@@>;=<<<<,8829BBCCCABB>A>ABB@>B@BBBBB>?=@A:::=A<@@C:A;;7;AAAAAAAA???AAAA>==AAAA??AA=AAA??<?@<@@B<?@;;;
@ATNG8:01719:03570
GATGGTAGATATATGCACGCTCTACCAGAAGATCAGGAACTCTAGAAGAATTTCAGATTTTTAACACGAGAGTAAACTTAAAAAGAAAGGTTTTACAAGACTCACGTAACAATATTGCAGCAGTACGCACACAATCGAAGCGCAGTAAGGATGGCTAGTGTAACTAGCAAGAATACCACGAAGCAAGAAAAGAAGTACGCTATTAACTATTAACGTACCTGTCTCTTCCGAAACGATGAGTAACTGTATCTATGTGTGCGCTACCATCGAATCCTCTTAGTCT
+
999;///@BCCBBABBCCCDBBB;;79<<9>C@@@A4:23449?:?;?>19:(3337;778)718?;?>?=;7;;3781777;,222'20699288:6?AABBCD896499-627.57778;787///89=@@=>>=?<A888=;:;9>88884:;9::=88/7=>==>=;;49>>5;;@@6:;;5////)//(/666>>???<?<????=A>AA>>>7;;>>A??:>8;76.3-----5-.).5557999999988//.777705675505>;@AB:>>>>>
@ATNG8:01723:03551
GATGGTAGTGATACAGATCAGACACCAGAAGATCAGGAACTCTAGAAGAATTCAGATTTTTAACACGAGAGTAAACGTAAAAAGAAGGTTTTACAAGACTCACGTTAACAATATTGCAGCAGTACGCACACAATCGAAGCGCAGTAAGGATGGCTAGTGTAACTAGCAAGAATACCACGAAAGCAAGAAAAAGAAGTACGCTATTAACTATTAACGTACCTGTCTCTTCCGAAACGAATGAGTACGTGTGCGACGTGTCTCCTACCATCGAATCCTCTTAGTCT
+
95=>?CBCCDCBCCCCCCCCCCCDB@CCC?BAB@@A=@=?ABBBAC@CC@B?>>@BBCCC+B>BBB@@AAACDD>BABBCCC5@@=A>ABB:BEEABBDFFCBAA?@?BB?BBB=@@AABBCCCCCCCBCCB?BBCC?B@A@AA>><@?C@@?ACBCCCDD@BAABBB?BC?CCC=@ACCC<A?=999998(9@@B?>;AA?>><><@@EG:>;>>A:;:;CBAACD?B@B@?9A9:4:AAAABBBBBBBBBBCBCB?B>>;>>?<@@>>><<<:>=<;@>;::
@ATNG8:01726:03590
GATGGTAGGCGAGAGTGAGACGCAGTACTCATTCGTTTCGGAAGAGACAGGTACGTTAATAGTTAATAGCGTACTTCTTTTTCTTGCTTTCGTGGTATTCTTGCTAGTTACACTAGCCATCCTTACTGCGCTTCGATTGTGTGCGTACTGCTGCAATATTGTTAACGTGAGTCTTGTAAAACCTTCTTTTTACGTTTACTCTCGTGTTAAATATCTGAATTCTTCTAGAGTTCCTGATCTTCTGGGTCTACGCTCGTCGCGCTACCATCGAATCCTCTTAGTCT
+
@:<<?BCC?BB;:996BBCHCCBCCBCCBBCC@CBCC<@@?B?BCBEECC@A@@AA@A=AA::8:?AABCBBCBB7BB<;;+@?6ABBB>;??F@DBB?BC>AAABBC>AA?>>>>>:?;;5;:??;;;;;;:?@@@;???B;;;;;777<;///)//5-5649:?=><<=A99577999,97>6<=AA@/;666606///888?>>;>B:==::://+/6;:9>BBBB;;8;=@@???A:=>BD6::677>>?=>>??ABBAAA8::?::5:A<9::;?????
@ATNG8:01687:03615
GATGGTAGTATCTGCACACTCTGTCCAGAAGATCAGGAACTCTAGAAGAATTCAGATTTTTAACACGAGAGTAAACGTAAAAAGAAGGTTTTACAAGACTCACGTTAACAATATTGCAGCAGTACGCACACAATCGAAGCGCAGTAAGGATGGCTAGTGTAACTAGCAAGAATACCACGAAAAGCAAGAAAAAAGAAGTACGCTATTAACTATTAAACGTACCTGTCTCTTCCGAAACGAATGATTACACATCGTCGTGTCGTGCTACCATCGAATCCTCTTAGTCT
+
77794989666<BBBC@?99665=>:;<;=>9=>>>5>;AA:;:=?<@@<?;@AA=<<<<,;1;>=773>:::;3;8;;>>>*==8<9<@@2==?<>AA@@>>9945:>>;>B>9<>DBCBBBCICDDD;;:?@@@@<@AAAA???=A?C;;;;CDBCBBA>ABBB@?<?@=@@@*00000/(/9;5777777$/933/..3568:6;5::8808:099CCB?=;;>A??3928<?9??B7:7>C>?BB??;;=;777337>>>733?8>555A:9<:>??:?@::;
@ATNG8:01687:03629
GATTAGTATAGAGCTCTACATAGTACTCATTCGTTTCGGAAGAGACAGGTACGTTAATAGTTAATAGCGTACTTCTTTTTCTTGCTTTCGTGGTATTCTTGCTAGTTACACTGCCATCCTTACTGCGCTTCGATTGTGTGCGTACTGCTGCAATATTGTTAACGTGAGTCTTGTAAAACCTTCTTTTTACGTTTACTCTCGTGTTAAAAATCTGAATTCTTCTAGAGTTCCTGATCTTCTGGTGAGATATGCATGATGCTACCCATCGAATCCTCTTAGTCT
+
;<?:BCA@@BBAB@BBBCCDCCBC@@ACBC?BAAA<AC@F@CAAACBB?BBAAB>B?@@@B?B?BCAAABBBCABBCBC2BC@???D9?ACA?CAA>AA>===B@@<@??<8;:<??@=A;>>>>>>>A:>>AA<@@@@AAA@@@AA@@@@@<???;??=B===>>?>AAA:>?DDD5A;@=AAAAA.=====7>AAAAAAAA=/6668(6<<97056:@:>ABBB??<?:?:;;==9=??>ABAA>>;:6;<///;:::;;;3;>=>A8;;6;;A<ABB=>
@ATNG8:01689:03644
GATGGTAGCTCGCTGATGATATCTCCAGAAGATCAGGAACTCTAGAAGAATTCAGATTTTTAACACGAGAGTAAACGTAAAAAGAAGGTTTTACAAGACTCACGTTAACAATATTGCAGCAGTACGCACACAATCGAAGCGCAGTAAGGATGGCTAGTGTAACTAGCAAGAATACCACGAAAAGCAAGAAAAAAGAAGTACGCTATTAACTATTAACGTACCTGTCTCTTCCGAAACGAATGAGTACTATAGACTATCTGAGACTACCATCGAATCCTCTTAGTCT
+
8:;=?CBCCCCCCBBBCDBBCECCC?BCB@BBAAAA=A=ABBBBBB@BB?B?@@@AAAAA2B?BDFA@@BBBCC=@=;;;;;*;A=A=BBB:BCC@BCCCCCCCB?C@CC?@@A?CCBBCCCBBCDDDDDCD@CBBA?A??>BB@@<A?B@@>@ECCCAAC?BBBBBB?@@:A@@3:99999+9<=8999999%9>;:857A@@DF7;7:?BA3858@CCBAFCA@@CC?B????9=>>;?@ACCCCBCCCCCAAABCCDACCBB??=?AAAC?CC?>>=>BB???
@ATNG8:01692:03618
GATGGTAGACACGTGTGCTCTCTCGTACTCATTCGTTTCGGAAGAGACAGGTACGTTAATAGTTAATAGCGTACTTCTTTTTCTTGCTTTCGTGGTATTCTTGCTAGTTACACTAGCCATCCTTACTGCGCTTCGATTGTGTGCGTACTGCTGCAATATTGTTAACGTGAGTCTTGTAAAACCTTCTTTTTACGTTTACTCTCGTGTTAAAATCTGAATTCTCTAGAGTTCCTGATCTTCTGGACGCGCGCACTTGACACTACATCGAATCCTCTTAGTCT
+
AAAB?BCCCCCCDDC9;<;CBCCBDCCCDDBB@BCCD=CC?C?CCCCCCC=@???B?B?BCCC?B@CCBBBBB;A9?=>>>1>A>CB??8>BBF?BB?<??0000?>?=;@@;:9<<8<??<?<AA@@>>>@=AA==:>=AA@===@@>>>AA>><8::<@A=D;?@@===>==8<=?@@5@:>:=====+9<333)------7557-555'28879383...8998885;///=<@B7;;@=BBBA@63----)-977///==;;6:6:?:@;;7;A@??
@ATNG8:01692:03648
GATGGTAGTCTCAGATAGTCTATAGTACTCATTCGTTTCGGAAGAGACAGGTACGTTAATAGTTAATAGCGTACTTCTCTTTCTTGCTTTCGTGGTATTCTTGCTAGTTACACTAGCCATCCTTACTGCGCTTCGATTGTGTGCGTACTGCTGCAATATTGTTAACGTAGTCTTGTAAAACCTTCTTTTTACGTTTACTCTCGTGTTAAAAATCTGAATTCTTCTAGAGTTCCTGATCTTCTGGACAGAGTGTGCAGATACTACCATCGAATCCTCTTAGTCT
+
8::<>C<BCC@@ACCBB;<;@AA@@BCBAA@@=@@@B=CC>B?BBBBBBA8@@A@@=@?BBAB?B?BBBBB::6@::89::64?=?=??9?=?><@@@?@@,//666@=@@CBBAA<@C@A>@@DDCCBBCFAFBBB@CAAABA@@C;:;FDBBB@D<<9;A?B?AABBBBBFADEGGC=C?B?BCCBB2BCBBB>CDDCCC@@;::;FDE1<;;;A4:6;B?BBB@@AC@C@CBCBBB@BBB@CBABBCBBAAACCCCCBABA?@@@??;?@<????BBAAA
@ATNG8:01693:03601
GATGTAGTGCATATGAGAGTGTGTACTCATTCGTTTCGGAAGAGACAGGTACGTTAATAGTTAATAGCGTACTTCTTTTTCTTGCTTTCGTGGTATTCTTGCTAGTTACACTAGCCATCCTTACTGCGCTTCGATTGTGTGCGTACTGCTGCAATATTGTTAACGTGAGTCTTGTAAAACCTTCTTTTTACGTTTACTCTCGTGTTAAAAATCTGAATTCTTCTAGAGTTCCTGATCTTCTGGGATGTGTGCGCAGTGCCTACCATCGAATCCTCTTAGTCT
+
A@B=C=BDDDCCCCCCCBBCDDCBBBCCDB?BBBB>BB?B@CCAABCC@FDDCC>B?BB=D@C@CDCCCCBBB?BCFFF5BB?@ADD>BBBEACCB>BC9::BCCC@CCCCCCCC@CCC?C@BCBABBBC@CCCC>@@GCCABADCCCCCBAB@CCC?BB@D?BBBBAABAA;>::::-:;>9@@@@@0?AAAA6;;ABBBBAAA?BJCC3CDBCC@CICC@BBBBBEE@E?BBABCE@CBBA;B;;;ACCCCCAAABB=B@@<ACA?@<@@=@AA?BBBBB
@ATNG8:01694:03614
GATGGTAGTACATGATAGACGACACCAGAAGATCAGGAACTCTAGAAGAATTCAGATTTTTAACACGAGAGTAAACGTAAAAAGAAGGTTTTACAAGACTCACGTTAACAATATTGCAGCAGTACGCACACAATCGAAGCGCAGTAAGGATGGCTAGTGTAACTAGCAAGAATACCACGAAAGCAAGAAAAAAGAAGTACGCTATTAAACTATTAACGTACCTGTCTCTTCCGAAACGAATGAGTACGATGAGTTCTCATATGACACTACCATCGAATCCTCTTAGTCT
+
8977)//9<<<AB<ACBBA@:55555;??<<A;B99.57<<<<:@?959>A9?>AAA@AA0>5?CCDCDBCCCE>B;;;CCC5CC@C=AAA7ABB@CCC;;;CBB=B=@@:>>>7;<<@AABCC;;;BBB@A7;;::=BAABA@AA>@:@00+0@<<<05::?:<ABC?BB=@::3:@=<=,8874373737#/938///6677:(//(./..(.).9?>>:===?>BB?A?ACC<A;;6;@?>?=A><778AB?>?>B>>?B???AA@A>A?>>>;@B?BAB<?B;;:
@ATNG8:01695:03622
GATGGTAGTATAGAGCTCTACATAGTACTCATTCGTTTCGGAAGAGACAGGTACGTTAATAGTTAATAGCGTACTTCTTTTTCTTGCTTTTCGTGGTATTCTTGCTAGTTACACTAGCCATCCTTACTGCGCTTCGATTGTTGTGCGTACTGCTGCAATATTGTTAACGTGAGTCTTTAAAACCTTCTTTTTACGTTCACTCTCGTGTTAAAAATCTGAATTCTTCTAGAGTTCCTGATCTTCTGGGCTGCGCTGATATGCGCTACCATCGAATCCTCTTAGTCT
+
><=>@CBCDCBBABBC<66@>>CBBBEDDCA@=@??A<AB?B8:9?A???=?D@???C>???A=A?AA@BAA?::4=9666(9:19:;;;,;A??<????BB?@<=9785;9;>@???=@>=:>=A=<///586=9663//(/:89;>>>@==8//6////58916099:A>=>@AA6><=2>:?=@CCDC.=>AA<>>>>?AA887<1;;;;*;AABC@B@DC@CCCBB@@>@?BBBBBC?;:;B<AABBBAACDABBEDDDCCD@DC@@@?AA?AAA?BCCAA
@ATNG8:01700:03600
GATGGTAGAGAGACTGTAGCGCACCCAGAAGATCAGGAACTCTAGAAGAATTCAGATTTTTAACACGAGAGTAAACGTAAAAAGAAGGTTTTACAAGACTCACGTTAACAATATTGCAGCAGTACGCACACAATCGAAGCGCAGTAAGGATGGCTAGTGTAACTAGCAAGAATACCACGAAAGCAAGAAAAAGAAGTACGCTATTAACTATTAACGTACCTGTCTCTTCCGAAACGAATGAGTACGTGTGCGACGTGTCTCCTACATCGAATCCTCTTAGTCT
+
@:@=?CCCCCBBBCCCCCCCBBBCC=CDD@CBBBBB@C@BCACBAC?AA?C?BBBBBBBB3B?BCBBBBCABAC>BBAAAAA0@@;A5;;;.;CC@CCCBCCCCB?C?CC?CCC=@?BBBBCECBBCDCCCC@BBAA?A@?????@<A?C@@?BCBCBCCC?CCCACB@BB=>>>8<<899+9<<9<<<<?.<=9?:;;@@@@@7;8;??A7;7;BBBB?BCBBBBB?A?B@@9@::8:BBBBCC???BBBBCC>==>@@@:==??A@@@<@@<;;;<>>;::
@ATNG8:01700:03614
GATGGTAGGCGACATACATACCGCCAGAAGATCAGGAACTCTAGAAGAATTCAGATTTTTAACACGAGAGTAAACGTAAAAAGAAGGTTTTACAAGACTCACGTTAACAATATTGCAGCAGTACGCACACAATCGAAGCGCAGTAAGGATGGCTAGTGTAACTAGCAAGAATACTACGAAAGCAAGAAAAAGAAGTACGCTATTAACTATTAACGTACCTGTCTCTTCCGAAACGAATGAGTACGATGAGATCTCGTGTGCTACCATCGAATCCTCTTAGTCT
+
?;BB:<<@9@;55566=@@BB<;;ABBB@EDCCCC@C@BBAAA@@=@B?B?BAAAAAAA2A?BB:::AAB???8??@BBBB2@A;@9?==4@BC@CBBBCCB@A>A@BC@CCC?@?BBBBBHCCCGCBBBC@CCCC?AAA@A@BC?C?A;;8;ACCBBBC?BBBBBB>BB?BBB:99@@@9????B@BBB/>>:=AA>>>??B<?<?>>>:>:=@D@@=@;;9????B?BBC>CCC@999BACBA???AA@=<=<<<97///99688;@;5;;5///76;?AA
@ATNG8:01701:03631
GATGGTAGATATATGCACGCTCTACCAGAAGATCAGGAACTCTAGAAGAATTCAGATTTTTAACACGAGAGTAAACGTAAAAAGAAGGTTTTACAAGACTCACGTTAACAATATTGCAGCAGTACGCACACAATCGAAGCGCAGTAAGGATGGCTAGTGTAACTAGCAAGAATACCACGAAAGCAAGAAAAAAGAAGTACGCTATTAACTATTAACGTACCTGTCTCTTTCCGAAACGAATGAGTACTACTCTCAGAGACACACTACCATCGAATCCTCTTAGTCT
+
AA?=:@:;;;ABBCCBBBBABCB@@>ACC?BBCB@@=@?BACBBCB>BB;<9<<=9999:$76?CF88:BA???8?ABCDEE5A@?A<@@@7@AB?B<;;BCBCD?B?BC@CBC=??AABABBBBCCCCCBB@BAAA@BBBBA@AC<@<@AA>ACDCCC@@>?BABDB?BB=???499999+9@@<@@@AAA(>@=A00/=8==?=@;????7;6;?B@@?ACBB@:::09;>@C>AAB@CCBBBBCCBBBBB>>?@A>>>B===::7:@==>;;;5888:=:::B
@ATNG8:01701:03633
GATGGTAGTATCTGCACACTCTGTCCAGAAGATCAGGAACTCTAGAAGAATTCAGATTTTTTAACATCGAGAGTAAACGTAAAAAGAGGTTTTTACAAGACTCACGTTAACAATATTGCAGCAGTACGCACACAATCGAAGCGCAGTAAGGATGGCTAGTGTAACTAGCAAGAATACCACGAAAGCAAGAAAAAAGAAGTACGCTATTAACTTATTAACGTACCTGTCTCTTCCGAAACGAATGAGTACGTGTGACGTACGTGAGCTACCATCGAATCCTCTTAGTCT
+
<944.5<@BDCCDCABBCIDBBBCC?BBEACCCBBB?B?BAB@@?D@BC@C?A@?9:::99%9<@987C@@????=5=>73333$333,3333$3;;4;;=>>;85505:?A<;<;<;;;;ABDCCEBCCCDCB@BCBB?BA@?>?993;>AAA?ACCBAB:94:AA????BB=???3::::9,9>>;988888%8=8>878>>>>>5;48818:4;6=DCBD@<<<BBCC?@>@A@8@00-0A@@BBCCCBBBCCCDBAAACCAAACC?BAAAC?AA?AA@=@@@>>
@ATNG8:01703:03641
GATGGTAGGCGAGAGTGAGACGCAGTACTCATTCGTTTCGGAAGAGACAGGTACGTTAATAGTTAATAGCGTACTTCTTTTTCTTGCTTTCGTGGTATTCTTGCTAGTTACACTAGCCATCCTTACTGCGCTTCGATTGTGTGCGTACTGCTGCAATATTGTTAACGTGAGTCTTGTAAAACCTTCTTTTTACGTTTACTCTCGTGTTAAAATCTGAATTCTTCTAGAGTTCCTGATCTTTCTGGTGAGATATGCATGATGCTACCATCGAATCCTCTTAGTCT
+
/9::<A>=;@BBBABACCCBAACBBBDDCC@@=@AAA<CC@D?BBCCBAA?ACBBB?B?B??A@C@CA@ACCC??<@BCCC3AA>ACCB=>BEC?BBB>AB9::@C??<@B??@???;??A<A=AA====AA<A@@@7::<:888>?===A>==><@@@<@@<@7;;>>BBB@@;:::;;.;6;76////(-6333(----228999-555&276666;599599999::3705:==777.5:<<?A>>>A=>=??????<=966166637479-66717::=>
@ATNG8:01708:03638
GATGGTAGCAGACGTGACAGAGCGCCAGAAGATCAGGAACTCTAGAAGAATTCAGATTTTTAACACGAGAGTAAACGTAAAAAAGAAGGTTTTACAAGACTCACGTTAACAATATTGCAGCAGTACGCACACAATCGAAGCGCAGTAAGGATGGCTAGTGTAACTAGCAAGAATACCACGAAAGCAAGAAAAAAGAAGTACGCTATTAACTATTAACGTACCTGTCTCTTCCGAAACGAATGAGTACGATGAGAGAGCTCTCTCTACCATCGAATCCTCTTAGTCT
+
A<AB>ABBB@?;=><@<>666=<AD5>9625@CA;;5:9==?994B8BB=A=@??99::9'339:=B?:99887.7<;;;::9#45.55:<=0>>>8>>>:90@00*0:00*0?<:??859CCCCBBBBBDA@=@@=>=?;89<?9929<?==:>><8>:9?=@@@ABB>AA@BA@<@:==?7///58;;<<<&>8666588@:==:>5::;>294:@BBB?@??9939282333(3882333887??>777>;83225657///78599=@C9@?;;;>:?99=:
@ATNG8:01709:03638
GATGGTAGTGTGTCTCTGAGAGTAGTACTCATTCGTTTCGGAAGAGACAGGTACGTTAATAGTTAATAGCGTACTTCTTTTCTTGCTTTCGTGGTATTCTTGCTAGTTACACTAGCCATCCTTACTGCGCTTCGATTTGTGTGCGTACTGCTGCAATATTGTTAACGTGAGTCTTGTAAAACCTTCTTTTTTTACGTTTACTCTCGTGTTAAAAAATCTGAATTCTTCTAGAGTTCCTGATCTTCTGGGATGTGTGCGCAGTGCCTACCATCGAATCCTCTTAGTCT
+
::;;@=<<CC<@;@>><<<>DBBCCDBBBB@@:=989/;@:@<@CBBBCB@BCBAA?A?BBBA>B@CCDCCCCAA<9999*994=9;;,;BAA>C;;7<EAAAABBC@DCCECCCCACCB?B?CDCCAAA@=@A@@@<@@CAAABBCCCED@A@?;@@@;@D?B@CCCCCDCBB?AA@?>3@5;5;ACCCDC#BC;;;0;@BBCCDBAA5;;;;;%;BBCIBI?CC?CCFDCAA?A@CCCCBB?BAFJ?CAAABCCCCCC::;C@DBB>ABBAB?AC@@@?>@CA??
@ATNG8:01711:03620
GATGGTAGGACGAGCGTCTGAGAGGTACTCATTCGTTTCGGAAGAGACAGGTACGTTAATAGTTAATAGCGTACTTCTTTTTCTTGCTTTCGTGGTATTCTTGCTAGTTGCACTAGCCATCCTTACTGCGCTTCGATTGTGTGCGTACTGCTGCAATATTGTTAACGTGAGTCTTGTAAAACCTTCTTTTTTACGTTTTACTCTCGTGTTAAAAATCTGAATTCTTCTAGAGTTCCTGATCTTCTGGGCTGCGCTGATATGCGCTACCATCGAATCCTCTTAGTCT
+
:==>@DBCABCA@9;5<=;@?GGH@CBBCCCCBCABA<CDAD@CBBCBCC@CCCAA=A?BBBB?D@BBBCBB@A@>;;;;;*9@;>==@6;9:@;@9929;5;A;;;B7:;:@@>@C?BBC@C?BAAAA@@B>A@@@7;;C@AABBEDBBAAAB?=<00+00+03<<?A=<<00+//999+9.5.555555#5/////&//05955555.5555$5;;;<2626?9>=B=???:>=@:9:?@9?;;;/;@<<;ABABCCCCBBAA;;4;??>@=@D?BBC@CBB??
@ATNG8:01714:03647
GATGGTAGTATAGAGCTCTACATAGTACTCATTCGTTTCGGAAGAGACAGGTACGTTAATAGTTATTAGCGTACTTCTTTTTCTTGCTTTCGTGGTATTCTTGCTAGTTACACTAGCCATCCTTACTGCGCTTCGATTGTGTGCGTACTGCTGCAATATTGTTAACGTGAGTCTTGTAAAACCTTCTTTTTTACGTTTACTCTCGTGTTAAAAATCTGAATTCTTCTAGAGTTCCTGATCTTCTGGTGTCGTCTATCATGTACTACCATCGAATCCTCTTAGTCT
+
4;::<;;CCCC@A<===>BB==BB=CCCBBBC>@;;;0;?=A=??BDCAA?ACDBC>B>BB@@>=<;>@A9998;28>?>?/?A8=;;;1;??@4:7A=BB?A??>??:>>>>??BB;@@A=A=>>>>===@<@A@@688@CAA;;;AAB?;;;?6888=;;7;=@@@B>=>>>;>;<;<2:59)//////%/9///)/9:;9986//(-232'2-..72748<3=AA@5575:59<<@??<===6///===::?A?>>=??AA@@;@=@==66606:9066==>
@ATNG8:01720:03621
GATGGTAGGCGAGAGTGAGACGCAGTACTCATTCGTTTCGGAAGAGACAGGTACGTTAATAGTTAATAGCGTACTTCTTTTTCTTAGCTTTCGTGGTATTCTTGCTAGTTACGCTAGCCATCCTTACTGCGCTTCGATTGTGTGCGTACTGCTGCAATATTGTTAACGTGAGTCTTGTAAAACCTCTTTTTACGTTTAACTCTCGTGTTAAAAATCTTGAATTTCTTCTAGAGTTCCTGATACTTCTGGGTGCGCTACAGTCTCTCTACCATCGAACTCCTCTTAGTCT
+
54;<:<<<;@<<@5959999;;;;<BA@A=;9;?:::,9@3=8=@;;994790/88)0*//8;1:0/3;@>983849?BBB3BB944<;>68<;=8==@>AA<??>ABC>BB?;;8AA68:>=A==<=887:97>>@@9=?A??>>>AAA@@A8884:7706=6<6<==995955.53333)3(..3555(5666909455555555>;>FFD/><;677-55(595:8758//(.2689---4---79.555----6778:;;8857903---;27790366777333
@ATNG8:01725:03619
GATGGTAGTAGTACACTAGTCATACCAGAAGATCAGGAACTCTAGAAGAATTCAGATTTTTAACACGAGAGTAAACGTAAAAAGAAGGTTTTACAAGACTCACGTTAACAATATTGCAGCAGTACGCACACAATCGAAGCGCAGTAAGGATGGCTAGTGTAACTAGCAAGAACACCACGAAAGCAAGAAAAAAGAAGTACGCTATTAACTATTAACGTACCTGTCTCTTCCGAAACGAATGAGTACGAGAGAGCACACGTGTCTACCATCGAATCCTCTTAGTCT
+
//9:6=B=CBBCCCBA>BA999;;;8>BD?BA;;;C?C>B>>00/;;==;=6@A::9DEE3F=???:98:6/0/*0/0;;<;+99,605<<&55949@@>?;>==<B@CC?@@@6;;??@;95<:99;;><939@00+/0:6:9?A=A=A;;4:>@@AABB?BBAA@A?BB????=??BDF>BA?8777777#3:7222266;=A<?8;:::.6//<@0000A@@BCD@B>?@C;A9930000000===<=878BCCCBCB>>5557?<:;;;?<6:9:,//8;;
@ATNG8:01725:03630
GATGGTAGGTGCACATGAGTGTATCCAGAAGATCAGGAACTCTAGAAGAATTCAGATTTTTAACACGAGAGTAAACGTAAAAAGAAGGTTTTACAAGACTCACGTTAACAATATTGCAGCAGTACGCACACAATCGAAGCGCAGTAAAGGATGGCTAGGTGTAACTAGCCAAGAATACCACGGAAGCAAGAAAAAAGAAGTACGCTATTAACTATTAACGTACCTGTCTCTTCCGAAACGATGAGTACGATGAGAGAGCTCTCTCTACCATCGACACTCCAAAGTCT
+
/:<:?ABA<<<<=<<<>CEA@@B@@9??@8>@B@@??B?B;;;A>=9==+0+0@@<<=>=0<8>@??BAA@CCC<@:;9555$55.54:<<.=6505;;:;;<::4:8;:699913333:9?@@@966655=9<666;>;;;@4733(5.5/:5;7//)/9<816:=//)/38898::0..-(-0---178====%33173/....550526...2726.99C@DB=AA@>8;6000*//////68668/////6;<;<=7739=;;63.///656878/55,2---
@ATNG8:01726:03605
GTGTAGGAGACACGTCGCACACGTACTCATTCGTTTCGGAAGAGACAGGTACGTTAATAGTTAATAGCGTACTTCTTTTTCTTGCTTTCGTGGTATTCTTGCTAGTTACACTAGCCATCCTTACTGCGCTTCGATTGTGTGCGTACTGCTGCAATATTGTTAACGTGAGTCTTGTAAAACCTTCTTTTTACGTTTACTCTCGTGTTAAAAATCTGAATTCTTCTAGAGTTCCTGATCTTCTGGTCTACTACACTGTACTCTACCATCGAATCCTCTTAGTCT
+
CCCCCC?CCCCCCCCBBCBCBBBBCCCC:9;9CCD>CC?C?BBBDDAB?BCBBB?B?BBBB?B?BBB@AAAC?<?AAAC1BB<>77929AAC<>?B?BB>>=>BBB?AAAA?CAA;A==7=:A@>====A9AAAA9>===<<<>>?>>>=>>@<==<<AA<A;@@AAAAAAA8>>?BB;B;>988666(8=888)8:<;;;@=>>18998(5=>?A;@<AB=AAAB?>>;>;>>;;//-/;=9==@@??@>>>@@?@@C>=6606888=7=@<@>=9=@???
@ATNG8:01727:03642
GATGGTAGACACGTGTGCTCTCTCGTACTCATTCGTTTCGGAAGAGACAGGTACGTTAATAGTAATAGCGTACTTCTTTTTCTTGCTTTCGTGGTATTCTTGCTAGTTACACTAGCCATCCTTACTGCGCTTCGATTGTGTGCGTACTGCTGCAATATTGTTAACGTGAGTCTTGTAAAACCTTCTTTTTACGTTTTACTCTCGTGTAAAATCTGAATTCTTCTAGAGTTCCTGATCTTCTGGATAGCGACGCGATATACTACCATCGAATCCTCTTAGTCT
+
<<>;=?=B=BCAA@A;69ABA:96@B@BCBBC>A;:;0;B5;7;@@@CBE=A@A::68:<<8336;=BBCCB;A899989(3;4?===5=BBD?B90*00+///6:;5689@BBAA7;:A6:5;?@??@??=@@@C:>=>>>>@???CBC?;:;1//67//+/466:@A??<;698989-81:187888(6=////(/78//.8//5525&278895=65515:::8884848@==;;5;;A:?=;;;///6///689=>===:==A@A<@F:>=>;>>>==
@ATNG8:01678:03651
GATGGTAGTGATACAGATCAGACACCAGAAGATCAGGAACTCTAGAAGAATTCAGATTTTTAACACGAGAGTAAACGTAAAAAGAAGGTCTTACAAGACTCACGTTAACAATATTGCAGCAGTACGCACACAATCGAAGCGCAGTAAGGATTGGCTAGTGTAACTAGCAAGAATACCACGAAAGCAAGAAAAAGAAGTACGCTATTAACTATTAACGTACCTGTCTCTTCCGAAACGAATGAGTACAGAGAGTACGATATGTCTACCATCGAATCCTCTTAGTCT
+
5===?BCCCCCAABCCCCCCCEDDD@CCC@DBBAAA?B?ABBBBAC@CC?B?@@@?????+>>CCBA@ACCCBD<@@@ABAB2BB?B@AAAAFCC@EBBBDDA@@?C?DB?BBC?BCCCCCBCDCCBBBCCC?CAAA?BBBB?>>=6>9::4:4;@@AACBB?ACDBBB>BB>BB@:==888*9=><ABDDF/CB=B888A@@?@:>;>>>>5:7:@CCC@CCDDBBB?C=ABD>D??=@CBBCCCBAAA?@?BBBBBA@@@BB==;=BB>?;@?:???:>@<==
@ATNG8:01684:03674
GATGGTAGAGTACAGTGTAGTAGACCAGAAGATCAGGAACTCTAGAAGAATTCAGATTTTAACACGAGAGTAAACGTAAAAAGAAGGTTTTACAAGACTCACGTTAACAATATTGCAGCAGTACGCACACAATCGAAGCGCAGTAAGGATGGCTAGTGTAACTAGCAAGAATACCACGAAAGCAAGAAAAAGAAGTACGCTATTAACTATTAACGTACCTGTCTCTTCCGAAACGAATGTGACTATAGACTATCTGAGACTACCATCGAATCCTCTTAGTCT
+
:;;=7:;;666>?>>>CC?=BCBBB:?@?:@A?@@B>A>ABB::;C@D@9;700///00)/49;888@@=BBA89799;;;':@=B?BBB8CCC@CCCCCCFED=@<@@=@@@<@AABEDCCICCBBBC;;5<;:;9?A??@???;@<A:;6:B@@A:::@BBBD??<?A=????BBBDE=AA><:::::(8818688===<>:==BBBA<A<A?CBC>A@;;:::39=?@?9?AA>AAAAFCCCB??>>??@>;;;>>>@BB=B;;;>;>=:;;;5;@;;;
@ATNG8:01684:03698
GATGGTAGAGTAGAGTGTAGTAGACCAGAAGATCAGAACTCGTAGAAGAATTCAGATTTTTAACACGAAGAGTAAACGTAAAAAGAAGGTTTTACATTGACTCACGTTTAACAATATTGCAGCAGTACGCACACAATCGAAGCGCAGTAAGGATGGCTAGTGTAACTTAAGCAAGAATACCACGAAAGCAAGAAAAAAGAAGTTACGCTATTAACTATTAACGATACCTGTCTCTTCCGAAAACGATGAGTACTGTATCTATGTGTGCGCTACCATCGGAAATCCTCTTAAGTCT
+
<99:7;=<AD9556<656<<::<:;.45505:;@00-(----///;399+3,37733333$3,33;33.3:::=<19344444$45.55:::+9955.5;444::444)57::7<=>6;;<<=><=;=994444:7<<;=4:9;344336;6455.38:999//(//(/(///08:6===1448881522+255555$293::-25;<>>><>9<<<848598/---(--....50569999*...--4--.7..255662228655575556032,,(,6',,(,,-040;;::
@ATNG8:01692:03668
GATGGTAGCGCACACATAGATACAGTACTCATTCGTTTCGGAAGAGACAGGTACGTTAATAGTTAATAGCGTACTTCTTTTTCTTGCTTTCGTGGTATTCTTGCTAGTTACACTAGCCATCCTTACTGCGCTTCGATTGTGTGCGTACTGCTGCAATATTGTTAACGTGAGTCTTGTAAAACCTTCTTTTTACGTTTACTCTCGTGTTAAAGATCTGATTTCTTCTAGAGTTCCTGATCTTCTGGTAGAGCGTGCATATATCTACCATCGAATCCTCTTAGTCT
+
ADCD@C?A@;;:BBBBCBBAACDDCCCBBBBDABBBC=CC=@?ACCDCBB@BBB@@?@?BCAA=B@@AACDDBBB?BCDEC2DD@BABB=AAAB?C;;7;C;;:;CDDACBCCCCCC@CCB@B?AABCBBBC@CBCC@BBCAAABBCD@@@@A@BAECC>@@@C@BBBCBBBBB5;;;;;.;>A<;;;;;*;;;;A0;;BDBAAAABAHD?DCB@@BBFM?CC?BBBBBAA>A@FDG???=??B?CCCBBBBBBBBBBADCBBBB?AAABB?@@=@9939B???
@ATNG8:01693:03658
GATGGTAGCGCGACGAGCGTAGACCCAGAAGATCAGGATCTCTAGAAGAATTCAGATTTTTAACACGAGAGTAAACGTAAAAAGAAGGTTTTACAAGACTCACGTTAACAATATTGCAGCAGTACGCACACAATCGAAGCGCAGTAAGGATGGCTAGTGTAACTAGCAAGAATACCACGAAAGCAAGAAAAAAGAAGTACGCTATTAACTATTAACGTACCTGTCTCTTTCCGAAACGAATGAGTACAGAGAGTACGATATGTCTACCATCGAATCCTCTTAGTCT
+
:=:;>A>CBBCAAADCCCCCCCBBB=CFF?BABCBB@CCCBCCCCD?BB@B>?=?88889.9?BCCCBBBBBAB;A9:;@@?0@B=B4;;;*9BB=BCCCGCCCB@B@CC@CAA=BAAAABCDCCDDDDBCC?BBBB?BBBB?>>@494:::4;CAABBBD@CCBBBB?CC?>>><>>???8><=9999999%9A;@99:BD@;;7;=B@@@;><>>BBB?@@@??;::6:>@AD>BAA>ABFDDCBCDCBBBBBBBBCBBBBBB>:7:@@@A<@@=:;:<@><9:
@ATNG8:01696:03653
GGATGGTAGAGAGACTGTAGCGCACCCAGAAGATCAGGAACTCTAGAAGAATTCAGATTTTTAACACGAGAGTAAACGTAAAAAGAAGGTTTACAAGACTCACAGTTTAACAATATTTGCAGCAGTACGCACACAATCGAAAGCGCAGTAAGGATGGCTAGTGTAACTAGCAAGAATACCACGAAAGCAAGAAAAAGAAGTACGCTATTAACTATTAACGTACCTGTCTCTTCCGAAACGAATGAGTACAGAGAGTACGATATGTCTACCATCGAATCCTCTTAGTCT
+
9.49:39::>::..-----<<>@<@F::;9054<::;8<7<988??B;>968.3388<===+;2833339///66.///::::*9929.55)5:<49;<5/////--(-(--(////(///356=>@>@B@@@9:4:?444)4443;;;<8>265<7<9::>598:884;:;47;5737/7;778*33=/73999)6635...79:786849955-6797>:;6;?;;9545:5333(39954338;=::8888---5----76::75505888:055.5261555:2
@ATNG8:01706:03689
GATGGTAGCGCACACATAGTTACAGTCTCATTCGTTTCGGAAGAGACAGGTACGTTAATAGTTAATAGCGTACTTCTTTTTCTTGCTTTTCGTGGTATTCTTGCTAGTTACACTAGCCATCCTTACTGCGCTTCGATTGTGTGCGTACTGCTGCAATATTGTTAACGTGAGTCTTGTAAAACCTTCTTTTACGTTTACTCTCGTGTTAAAAATCTGAATTCTTTCTAGAGTTCCTGATCTTCTGGTAGAGCGTGCATATATCTACCATCGAATCCTCTTAGTCT
+
AC@=?BCBBBCDDCCBBBCC@DBBBCCCCCC?BBBC=CC?C=AADBBCC@CCCBB?BBCCCC?B@CCDBBBBCA<99999'9@=?9:;;.;BAA=C;<8;C>BBCCBCACCDCCCBB?BAB?A?CCCCBBBC?CCDD>ABBBCCBBCCCEEBBA@<ACB@BA?A?BBCDCCCCC=A>>>>4=;@;::99*;CCDC>CBCGCCFDDF@BBAA2ABBBC@B@@@@;@@@@B@@>A@CCCCCA<@?A=ACCCCCCBCCCCCDCCAACC@A@@@B?CC?AAB>BB@@@
@ATNG8:01709:03653
GATGGTAGTGTCAGTGCGCGTCGTCCAGAAGATCAGGAACTCTAGAAGAATTCAGATTTTTAACACGAGAGTAAACGTAAAAAGAAGGTTTTACAAGACTCACGTTAACAATATTGCAGCAGTACGCACACAATCGAAGCGCAGTAAGGATGGCTAGTGTAACTAGCAAGAATACCACGAAAGCAAGAAAAAGAAGTACGCTATTAACTATTAACGTACCTGTCTCTTCCGAAACGAATGAGTACATAGATATACGTATAGCTACCATCGAATCCTCTTAGTCT
+
:::=?BCEDCB@;;<<=996<;;;=:=B@=@=0000*0*//=8<44.3:5;7;;<98877$74=737>??;777.7;>>CCC19:2929::&5<<9>?==@CA=B>@<@D@BBB?@@BCCBBCCBCCCJDBB@BCCC?BBBBA@@D?EAC@A?ACCCBCCC?BBCBBB?BB?BDC499999+9=>;==>>?.>?:?888@@BBC=C<C@@A8;5;?@;;6;AAAABB@C?BBF=B::7:??????BBBCB@A@DBBAA??===AA<?@??A49::788<@@>==
@ATNG8:01712:03666
GATGGTAGCACGAGTCACTCATATCCAGAAGATCAGGAACTCTAGAAGAATTCAGATTTTTAACACGAGAGTAAACGTAAAAAGAAGGTTTTACAAGACTCACGTTAACAATATTGCAGCAGTACGCACACAATCGAAGCGCAGTAAGGATGGCTAGTGTAACTAGCAAGAATACCACGAAAGCAAGAAAAAGAAGTACGCTATTAGCTATTAACGTACCTGTCTCTTCCGAAACGAATGAGTACGATGAGAGAGCTCTCTCTACCATCGAATCCTCTTAGTCT
+
@?AC@@DDCCB==?>CCCCCC@@@D@CCB?CCBCCC@BACCCAA@E@CC?C?BC@??BBA/A>@AAACCAAA@@9@:;6@@@+@@:>.99:*9@@=CCCCBDDCD@C?BC?CCE@BB??@@ABEDCCBBBAC@DCBB?BBBBBB??<@=@>@<@AAACCCC?CCCCAA@BD@888:>>899+:@@>CBDDD2CA<A;;;=C@==:>;;;BB<A<==<::5:@A>@?@=B<>>@8@:;7;@???AAA@===@AA@@@>>=@><>@A<?@???<@A<???<@@@@@
@ATNG8:01714:03663
GATGGTAGTATATCGCGTCGCTATCCATAAGATCAGGAACTCTAGAAGAATTCAGATTTTTAACACGAGAGTAAACGTAAAAAGAAGGTTTTACAAGACTCACGTTAACAATATTGCAGCAGTACGCACACAATCGAAGCGCAGTAAGGATGGCTAGTGTAACTAGCAAGAATACCACGAAGCAAGAAAAAGAAGTACGCTATTAACTATTAACGTACCTGTCTCTTCCGAAACGATGAGTACGAGAGAGCACACGTGTCTACCATCGAATCCTCTTAGTCT
+
8::<@AB@BBA@@<;;<>>@CBBDCADCC@BA@@@?9?879393332882828;8AACCB+848::334:;::?8:325;8;(78056;==.;8:6;;;;<885A;A<>>;>?@7;;AAA888A=<<;;;??=?AAA>@@@=>=>A:=:=?@;:;;>>>BB=B@?>>>:=>=;:;59;=<49<=878888(8717<=:<=?>>:>>BB>?:?5;;>==7<>>889=:@:8//)/////-9;==///===>AAA?>>>B@A@:;5888<=:>>:==?;@A;;;
@ATNG8:01720:03658
GATGGTAGAGTACAGTGTAGTAGACCAGAAGATCAGGAACTCTAGAAGAATTCAGATTTTTAACACGAGAGTAAACGTAAAAAGAAGGTTTTACAAGACTCACGTTAACAATATTGCAGCAGTACGCACACAATCGAAGCGCAGTAAGGATGGCTAGTGTAACTAGCAAGAATACCACGAAAGCAAGAAAAAGAAGTACGCTATTAACTATTAACGTACCTGTCTCTTCCGAAACGAATGAGTACACATCGTCGTGTCGTGCTACCATCGAATCCTCTTAGTCT
+
@BB@@CCBBBDCCCCCCCCCCCCCC@BCB?CCCC??>@?@@DCFBB?BB>@?@??@@@@A2B?CBBBBBCCCDD>BBBBAAA2AA=A5;;;.;BC?CBBBCCBBB?C@CC@CAC@CCBBCBBBBBCDDB@@BAGC??=@BAA?@??9?;@;;8;CBBBBBB@BAABBB?CA?CCC>ABBBB;A??:?@@@@2A>:?;;;??>>B7;7;>AA7;8;ACCC?CC@@?AA<?=?BB=CAA>AABDFBBBBBBDAAABCDBBBBBBCCC?B@AAC?CD?BBB?BAAAA
@ATNG8:01724:03651
GATGGTAGGAGACACGTCGCACACGTACTCATTCGTTTCGGAAGAGACAGGTACGTTAATAGTTAATAGCGTACTTCTTTTTCTTAGCTTTCGTGGTATTCTTGCTAGTTACACTAGCCATCCTTACTGCGCTTCGATTGTGTGCGTACTGCTGCAATATTGTTAACGTGAGTCTTGTAAAACCTTCTTTTTTACGTTTACTCTCGTGTTAAAAAATCTGAATTCTTCTAGAGTTCCTGATCTTCTGGTGTCTGATCTGTATCACTACCATCGAATCCTCTTAGTCT
+
-:::-//=;@ABABBCBA@?@:;95<<;;;<<8@BBA:<<*0*00/77//+/<44349244;;0445?=;;888=5:;:99'/0)/99::29:33.3::3:;477;=8<:=@A>>>==:=>><A<@>=<<;:;:>A??<?A?==>?;;;@??<<:;5;;;5;@:>;?>>:677==)/////(//6096>>>>'99---(-,2,,,,-45279999%97555/7355.6???@AA<?<@@?===-//<6;;6;;AAA888;;;?@@;;;:=>;;>9//,/<<7<==>=
@ATNG8:01724:03657
GATGGTAGAGTACAGTGTAGTAGACCAGAAGATCAGGAACTCTAGAAGAATTCAGATTTTTAACACGAGAGTAAACGTAAAAGAAGGTTTTACAAGACTCACGTTAACAATATTGCAGCAGTACGCACACATTCGAAGCGCAGTAAGGATGGCTAGTGTAACTAGCAAGAATACCACGAAAGCAAGAAAAAGAAGTACGCTATTAACTATTAACGTACCTGTCTCTTCCGAAACGAATGAGTACACATCGTCGTGTCGTGCTACCATCGAATCCTCTTAGTCT
+
CCFI?BBCDCDDCBBBABCCBCBCCA@@@?CBBCAA@A?AADCCCC?AB?B@A?>89999(:?BBBCCBBB??>5<?9:;;.;A=A5;;;6;CE?CCCBCDDDD@C?CC?CBB<A@CCBBBCCCCCBBBBBD@DBB?BBCBBBBB9@;?9:6;BBBBBBB@CCCBBB?BB>BBB;>>>?=5???;?BEDD/CC@B888DBBBD<A:>=>@<@<@>BAC?BAAABCG@GABBB=AAA>???BCDBAAABBBBAA@@?AAB?@?BC?BBBDB?BD?BBC@CBB??
@ATNG8:01727:03674
GATGGTAGAGTACAGTGTAGTAGACCAGAAGATCAGGAACTAGAAGAATTCAGATTTTTAACACGAGAGTAAACGTAAAAAGAAGGTTTTACAAGACTCACGTTAACAATATTGCAGCAGTACGCACACAATCGAAGCGCAGTAAGGATGGCTAGTGTAACTAGCAAGAATACCACGAAAGCAAGAAAAAGAAGTACGCTATTAACTATTAACGTACCTGTCTCTTTCCGAAACGAATGAGTACGTGTGACGTACGTGAGCTACCATCGAATCCTCTTAGTCT
+
@A@>?CCCCBBCDDECCCCCCBBBD@CBB?BCCBCC@B@BCBCD?BB@D@BB?>?AAA2B@CDBBBBBBBBC;B@@ABBB1@?9=077729CC@C>>>>????:?;AA;<><<@A=><>@@@D;>>>>;;6<>9:5:9;>>?::5:=A:87;AC@@@A@<A<<<CA>A@;AAA8==788*88816??>?/;;7;@@@AA?>>:?;>>>>:=:=>>??;>>>A;;>>8>:9993:@@=@BAA:::>>===>>???A<<;@@@AAA=A>==@<@A=====A@@?>
@ATNG8:01678:03747
GATGGTAGCGCATATCAGTGCAGCCCAGAAGATCAGGAACTCTAGAAGGAATTCAGATTTTTAACACGAGAGTAAACGTAAAAGAAGGTTTTACAAGACTCACGTTAACAATATTGCAGCAGTACGCACACAATCGAAGCGCAGTAAGGATGGCTAGTGTAACTAGCAAGAATACCACGAAGCAAGAAAAAGAAGTACGCTATTAACTATTAACGTACCTGTCTCTTCCGAAACGAATGAGTACTATGTAGAGCTCTATACTCCATCGAATCCTCTTAGTCT
+
<=B>@ECCCAAACC@A?@BBBCCCF>CCC>BB>000*0*//:9766)/)/)/)/3445999(;8>>@@??>=BBA7==;;::-5949.555&5::7<>==;??@A=@?BC?BBC789>>>?>@@BAACCCCC?B;:;9>:99::;<5>4=00)/:99:;==9<<<BAB?BA=?>>7;=>>7;;<887989(3;6ABBBBBBAA7;8;AA@=B7;:;;;?CCABAAA>@?BBC>C;;6:@@BBAAAA????CABBBBB=>;;<G=AAA;;6;;<>>><?BBBA
@ATNG8:01681:03732
GTTGGTAGATACTCGCTGAACACCCAGAAGATCAGGAACTCTAGAAGAATTCAGATTTTTAACACGAGAGTAAACGTAAAAAGAAGGTTTTACAAGACTCACGTTAACAATATTGCAGCAGTACGCACACAATCGAAGCGCAGTAAGGATGGCTAGTGTAACTAGCAAGAATACCACGAAAGCAAGAAAAAGAAGTACGCTATTAACTATTAACGTACCTGACTCTTCCGAAACGAATGAGTACTACTCTCAGAGACACACTACCATCGATAACCTCGAGTC
+
==.4.4:495===@ABC;;5;::;6:?A?CDCC;;7;>ABBBDHCACF?B>B@@@BBBB5B>BCABBC@@@CE9>8:;@@@,@@>C5;::*9>@7@BCA?;;..*.0..*..0*0:89>AABCDCB?@?@A?C;;;@A@:::???8?=A;;7;@@A::0@=00/?::8>B?BBB8<<777)7553;@>>>/::3977:99=;<8<8///:5;+/.:<:68///9::6<;>>>6;7807;;<777BAB==<BBA978>888=AA@:>888636)-)----6//
@ATNG8:01685:03735
GATGGACGAGCGTCTGAGAGGTACTCATTCGTTTCGGAAGAGACAGGTACGTTAATAGTTAAATAGCTGTACTTCTTTTTCTTGCTTTACGTGGTATTCTTGCTAGTTACACTAGCCATCCTTACTGCGCTTCGATTGTGTGCGTACTGCTGCAATATTGTTAACGTGAAGTCTTGTAAAACCCTTCTTTTTTACGTTTACTCTCGTGTTAAAAAATCTGAAATTCTTTCTAGAGTTCCTGATCTTCTGGCGCTCTGTCACGTCTGCTACCATCGAATCCTCTTAGTCT
+
:;;;=@AACCBCCCBFDBCC?BBAA?AA<@A@@-..086---//;;69:;33.349888(//(///666;<;;7;;;;;'::13333(33998,3/6065(--57--(-78;:;;=;7777>/73337733,3752499867722297565227.555,2203,36---(-455052622&22'239:::::%22366'....655522,59<99%866733(31333(3338::<6:46/////(//3.3355----5577777??B@B@C@@??9?@?999?B@>>>
@ATNG8:01686:03715
GATGGTAGCTCACGTACGTCACACGTACTCATTCGTTTCGGAAGAGACAGGTACGTTAATAGTTAATAGCGTACTTCTTTTTCTTGCTTTCGTGGTATTCTTGCTAGTTACACTAGCCATCCTTACTGCGCTTCGATTGTGTGCGTACTGCTGCAATATTGTTAACGTGAGTCTTGTAAAACCTTCTTTTTACGTTTACTCTCGTGTTAAAAATCTGAATTCTTCTAGAGTTCCTATCTTCTGGCTCTCGTAGACAGATACTACCATCGAATCCTCTTAGTCT
+
<==>@BBCBBBBBAAE=:;CCCCCBDCCCCAA;?@@@<BC@E@BAABCCD@CCAAA?B?BCBB>B>BBCBBAA@@>ABBBB1<<6==>?8?CCC?@AD?CB<A@BBCC@BABB@ADD;@;;7;<>@>@@@>@;AAA?9>>?=;;>>@A?AA>>>@<???=AD;A:>>@@@@@>@<AAAAA5A=B<<<;;9*;<5550668///;99<:=@?@/@???B=B=>>;>@@A>>;<?=@@A>>:=;>:==???@@@B@@@A@@@@@@@<@@@??:>><@@@<AA@@@
@ATNG8:01688:03749
GATGGTAGTGTCATATGAGAGTGTGTACTCATTCGTTTCGGAAGAGACAGGTACGTTAATAGTTAATAGCGTACTTCTTTTTCTTTGCTTTCGTGGTATTCTTGCTAGTTACACTAGCCATCCTTACTGCGCTTCGATTGTGTGCGTACTGCTGCAATATTGTTAACGTGAGTCTTGTAAAACCTTCTTTTTACGTTTACTCTCGTGTTAAAAATCTGAATTCTTCTAGAGTTCCTGATCTTCTGGGATGTGTGCGGTGCCTACCATCGAATCCTCTTAGTCT
+
BBB>@ABBCA@@BBBCBBBBACABFDGDDC@A@@BCC=CC@C@BBECCCC@CBCBDAC@BBBD=A?ACBBBBBCD@BBA@?,;;;-:9@C9AADD@CCC?CC6<<BA@A@BBCECC;;7;BA>A?CAABCILK@CBCDADBCCICEDCBA@CCCDDADDE@A@>B=@@@@@ABCC?@;;;;.;<@<@ABBB2BBCDC:;;@@B;;;<<5;;;;*;@@AB>B>BC?CCBCCBB?B@CDCBCC?BABB<AA@BAB@00,000+0>><<@@DC>@A=???=CAABB
@ATNG8:01692:03707
GATGGTAGCTATACGTATATCTATGTACTCATTCGTTTCGGAAGAGACAGGTACGTTAATAGTTAATAGCGTACTTCTTTTTCTTGCTTTCGTGGTATTCTTGCTAGTTACACTAGCCATCCTTACTGCGCTTCGATTGTGTGCGTACTGCTGCAATATTGTTAACGTGAGTCTTGTAAAACCTTCTTTTTACGTTTTCTCTCGTGTGAAAATCTGAATTCTTCTAGAGTTCCTGATCTTCTGGCTCTCGTAGACAGATACTACCATCGAATCCTCTTATTCT
+
?<==@CCECBBBCBBBCDBBCFCCBB:<<CBB?BCBB>BC@C@BBBCCCC@BBA::5:=@AAB@DACCAAABDBB>ABCCC3??<>CCD>CAAA>BBB>BB;>=ABCB?ABBBA>=<8<;;7;<AA@@A>=>9>C>>7;;<;;;=@@@AA@>>>A;<<<=@@;@=@>>@?????<?@@@@6@;?:;;;;;*:=7766-66//.55/5289:.:;;;;0206A9??>>>==:=:==??==:=>?<?ABA??>>>@BAB???><::3;:;;;6;;:?==9=A;?>
@ATNG8:01693:03749
GATGGTAGCACGAGTCACTCATATCCAGAAGATCAGGAACTCTAAGAAGAATTCAGATTTTTAACACGAGAGTAAACGTAAAAAGAAGGTTTTACAAGACTCACGTTAACAATATTGCTGCAGTACGCACACAATCGAAGCGCAGTAAGGATGGCTAGTGTAACTAGCAAGAATACCACGAAAAGCAAGAAAAAGAGTACGCTATTTAACTATTTAAACGTACCTGTCTACTTCCGAAACGATGAGTACTGCGTCTCACTCTCGCCTACCATCGAATCCTCTTAGTCT
+
<8//)//////</0/;;<<=<<<<>:;@<9;;AE9;4:<000//)/727:6:6555:<?>?)837;7773<9777)8?;;;:9'9?=>:@?@2=?E;C@>C@>>00-/5::39<;7::=<<<<@?A>=;;00/166::6:<==B9:8?D>A?>:=BBBBBBC?BBB@@@:;;57:9+222222&269499999)././/9955578(/)///69(/.'25525677558577176;88.700///9883333;;8<>ABBBBA@@:>=B;>>?;;7661///.39555
@ATNG8:01700:03729
GATGGTAGTGCGTGAGAGAGAGACCCAGAAGATCAGGAACTCTAGAAGAATTCAGATTTTTAACACGAGAGTAAACGTAAAAAGAAGGTTTTACAAGACTCACGTTAACAATATTGCAGCAGTACGCACACAATCGAAGCGCAGTAAGGATGGCTAGTGTAACTAGCAAGAATACCACGAAAGCAAGAAAAAGAAGTACGCTATTAACTATTAACGTACCTGTCTCTTCCGAAACGAATGAGTACACATCGTCGTGTCGTGCTACCATCGAATCCTCTTAGTCT
+
>=<<@BBC@@@@<<CLHICBCBBBB=BBC?@A@@@@?B?BCBBCCB>AA?B@@@>>?CCC1C???>BBCBBBBD=AABCFFC2CCADABBB<BBC@;;<ACCCCC@CADD=@@@=@@CDDDCFCICCBBBAA;A:;;8;ABCBBBB?A>A;;7<CBAAC??<?BBABB?CC>BAA9::BBA;@::3:9999(8=6>9;;==@AA<@<>>?@7;7;AD@A>@DBBB::49<==?9?CC>AABBBBCCBBBBBBABBD:::???@AB?AAABB?BC?CAA>AAB??
@ATNG8:01712:03704
GATGGTAGACACGTGTGCTCTCTCGTACTCATTCGTTTCGGAAGAGACAGGTACGTTAATAGTTAATAGCGTACTTCTTTTTCTTGCTTTCGTGGTATTCTTGCTAGTTACACTAGCCATCCTTACTGCGCTTCGATTGTGTGCGTACTGCTGCAATATTGTTAACGTGAGTCTTGTAAAACCTTCTTTTTACGTTTACTCTCGTGTTAAAAATCTGAATTCTTCTAGAGTTCCTGATCTTCTGGTCTACTACACTGTACTCTACCATCGAATCCTCTTAGTCT
+
7::;@AA?CCCDDCI<9:=<B@BBCAAABDCD@CCBB<??<@?BABBBCC?@@@995:=@AAB>A?BBBBB==?B@BBC=C+@A?B?@@:>CBB>AAB>@@4::?@CC@@?@@@@>>;?>>9>8<=>>===>;DAA@8<==?>=>>AABAA<<=>=@@@<@A<A=@@9<;B@??8=<<<;/<5:4;>>>>/>A9991966///<;6;8;DFD/DAA@@<@;>>;>99:@@@<@<@@>>>@:>=@<@???@@??>>>A@@@B>88838///@7==7=AA<@@>>>
@ATNG8:01715:03716
GATGGTAGGCGACATACATACGCGCCAGAAGATCTGGAACTCTAGAAGAATTCAGATTTTTAACACGAGAGTAAACGTAAAAAGAAGGTTTTACAAGACTCACGTTAACAATATTGCAGCAGTACGCACACAATCGAAGCGCAGTAAGGATGGCTAGTGTAACTAGCAAGAATACCACGAAGCAAGAAAAAGAAGTACGCTATTAACTATTAACGTACCTGTCTCTTCCGAAACGAATGAGTACTACTCTCAGAGACACACTACCATCGTAATTGCGAAGTCT
+
::88;=<<4;;@AADCEGAB@BBAA=A;;7;BBBCBAB@BC;;;BC@BC?B8::;;AABB2B?CCHCCCEDCBB=AAAAFFL5CB@B?ABB7BBB@CCCCAAA;:8;?AA<??B=AAA@ABBCB@;;=CCDC?@@@A<@B@@@@BB>B?BBB@AABBBAAA?@@?AA@>AA<9999=?::38==989999(/;9=000><<8818:>??>>E<==BBB>BBAAA@@<@?BBB<B::6:=>==9:9??A@@:98@@>>::=<7760552..849*//<<7<<;;
@ATNG8:01716:03733
GATGGTAGAGTACAGTGTAGTAGACCAGAAGATCAGGAACTCTAGAAGAATTCAGATTTTTAACACGAGAGTAAACGTAAAAAGAAGGTTTTTACAAGACTCACGTTAACAATATTGCAGCAGTACGCACACAATCGAAGCTAAGGATGGCTAGTGTAACTAGCAAGAATACCACGAAAGCAAGAAAAAGAAGTACGCTATTAACTATTAACGTACCTGTCTCTTCCGAAACGAATGAGTACATAGATATACGTATAGCTACCATCGAATCCTCTTAGTCT
+
4<<=?BBCCCCEDCCBBCDFDBBDC?BBD@CDB@999:?CBBBBBCACC?C?BBAAACCC2A>ABBBCCCBBBA;@@>@A@A,A@=@4;;;<$9;;;;@<BCCCBB@D@CC@CCC<??CBCCCCCCBCBCBCD?BBBC?BB@@>A>BBB?CDCCCBBB?BCBBBC@AA=@?@9>==@?9@??<@CCCC2BB?BBBBCBBCC>?=@BCC@C?BBBBB?AA@A898?B?BCC?>A@?BDBBBAAAACCAAACCACBAAAAABBB?B9?@B?>>:5555;8///
@ATNG8:01718:03709
GATGGTAGGCGACATACATACGCGCCAGAAGATCAGGAACTCTAGAAGAATTCAGATTTTTAACACGAGAGTAAACGTAAAAAGAAGGTTTTACAAGACTCACGTTAACAATATTGCAGCAGTACGCACACAATCGAAGCGCAGTAAGGATGGCTAGTGTAACTAGCAAGAATACCACGAAAGCAAGAAAAAGAAGTACGCTATTAACTATTAACGTACCTGTCTCTTCCGAAACGAATGAGTACTGCGTCTCACTCTCGCCTACCATCGAATCCTCTTAGTCT
+
@>?@55557<<ABC<@<A6559:9925<@;66599;.42/77///?6::6B7<>?;;;;;*925A??B@>>>=>8>6;;FGF5AB@C?CCC9CCD@BBBCC<<;B>A>A@??9959:9@ABCDCCFBCCCCC@DCDD@BBBA@@@A?C?BDD?BBBAAADC@CCBCCB?AB=???>ABBCB=B??:>>=>?.;><>000@<>>A3838==A0838:@CFADCBBAAA60-0>@6000+0===@A@A@@@@@@@AABBBCCE@DCC?AACCC?BB@BAA=ACA;:
@ATNG8:01718:03729
GATGGTAGTGCGTGAGAGAGAGACCCAGAAGATCAGGACTCTAGAAGAATTCAGATTTTTAACACGAGAGTAAACGTAAAAAGAAGGTTTTACAAGACTCACGTTAACAATATTGCAGCAGTACGCACACAATCGAAGCGCAGTAAGTATGGCTAGTGTAACTAGCAAGAATACCACGGAAGCAAGAAAAAGAAGTACGCTATTAACTATTAACGTACCTGTCTCTTCCGAAACGAATGAGTACTATAGACTATCTGAGACTACCATCGAATCCTCTTAGTCT
+
44447=:<AA;65<==>BBBAB;;;)59:5:=A;;9;=====<<B>BB>@6>AA@?:99)9288888;8=><87<@BAABA.;;8=2;:;*0=>;>0//??@BC?B@BB@@@@ACCBBDCDEDGCCBCBEMGBC;;6:<<7878;6=4944.4555<<<<8<9:9:949:59:<6333,3,339477888)575:;<>=8799.5.599:08168???;;:9>?>>=B588?8778373;::;=BBAABA9869?@@ABBBBBB?BBBBB?BB?AAA>A@B@A
@ATNG8:01718:03736
GATGGTAGGACGAGCGTCTGAGAGGTACTCATCGTTTCGGAAGAGACAGGTACGTTAATAGTTAATAGCGTACTTCTTTTTCTTGCTTTCGTGGTATTCTTGCTAGTTACACTAGCCATCCTTACTGCGCTTCGATTGTGTGCGTACTGCTGCAATATTGTTAACGTGAGTCTTGTAAAACCTTCTTTTTACGTTTACTCTCGTGTTAAAAATCTGAATTCTTCTAGAGTTCCTGATCTTCTGGTGTCTGATCTGTATCACTACCATCGAATCCTCTTAGTCT
+
A@A>@B==;D@<@A:66>>DCCCC@AAACCCDCCCD=CC?B?BEE@@@C@CHDCC@C@CBBB?CBCCCCBCB@@<@AAAA2BB?BBCF>CB@@<@<;6;D>;;;CDI@CCCCCCCC@CCL@B@BBBB@@@A?BBBC?AACCBBBCCA>>>@000=@<<;<@<A?CBBBBDGCC?@@CBB7B>B>;;;;;*;AAAB=CAABDC;;=B@ACDC5BBBBFGIABC@BDBBD@@=@?@@?AAA8;;CACCCCCCDCCCAAACCCCDCC?BABCC@CD@:99@???AA
@ATNG8:01720:03746
GATGGTAGTATCTGCACACTCTGTCCAGAAGATCAGGAACTCTAGAAGAATTCATATTTTAACACGAGAGTAAACGTAAAAAGAAGGTTTACAAGACTCACGTTAACAATATTGCAGCAGTACGCACACAATCGAAGCGCAGTAAGGATGGCTAGTGTAACTAGCAAGAATACCACGAAAGCAAGAAAAAGAAGTACGCTATTAACTATTTAACGTACCTGTCTCTTCCGAACGAATGAGTACACATCGTCGTGTCGTGCTACCATCGAATCCTCTTAGTCT
+
4<<=?CCDBBBCCCCCCCDCCCCBB@BBD?BBCCCC?B?BABA??@@CC?B?9899999+:<DAA<<;BCCCC=DDCCEGG5AA=@5;;/:<>4;<<<>>==C@B?BB>BAA?ABBBBBBCCCCCCCCBB@BCBB@BBBBCBBB<@;@9:8;ECCCCCC?AAABBB@BC?BBA499999,9<<999:9:(9@>;;;=>?<//,/599///)/5<=BBB?BDDDCBC?C?CC?CCC=??AAADCCCA@ADBBBBB???BBCAAA>ABBBC@CC?BAB?CDAAA
@ATNG8:01725:03746
GATGGTAGTGTCAGTGCGCGTCGTCCAGAAGATCAGGAACTCTAGAAGAATTCAGATTTTTAACACGAGAGTAAACGTAAAAAGAAGGTTTTACAAGACTCACGTTAACAATATTGCAGCAGTACGCACACAATCGAAGCGCAGTAAGGATGGCTAGTGTAACTAGCAAGAATACCACGAAAGCAGAAAAAGAAGTACGCTATTAACTATTAACGTACCTGTCTCTTCCGAAACGAATGAGTACTATAGACTATCTGAGACTACCATCGAATCCTCTTAGTCT
+
//::+//9<<<===666=;>;=5559:;;8<>>>=C;B869C??:A2588<8<<<??@?@1:7=<<ACCAAA@?8=>?=@>=,=A8=8===2>>@<?==?>>><<9<7:86<93033:::566;;;<@<;;85:///)/88888371027//)/::9::<<8<==::@7?>977788//>>4:/..5555(550555776622-2+2222,2166<@@<@B==?89132;885777178337<;=@??<<5657877??87447;@@@BA>??299928>>87
@ATNG8:01683:03770
GATGGTAGTGATACAGATCAGACACCAGAAGATCAGGAACTCTAGAAGAATTCAGATTTTTAACACGAGAGTAAACGTAAAAAGAAGGTTTTGCAAGACTCACGTTAACAATATTGCAGCAGTACGCACACAATCGAAGCGCAGTAAGGATGGCTAGTGTAACTAGCAAGAATACCACGAAAGCAAGAAAAAAGAAGTTACGCTATTATCTATTAAACGTACCTGTCTCTTCCGAAACGAATGAGTACGATGAGAGAGCTCTCTCTAATCGAATCCTCTTTAGTCT
+
@@@=@CBCDDCCBBCCFCBCDBA;:45958<ABCBA<?=::8485<7BB?C?B???DCDD1?:<BB9:7CBCCC;@@@@@@@0AB@E@CDD;BCB@CCBCCB@@A=A=?>;@AA:??B899??AB999BBBC?CBBB@BAABCCCB?B?B;;:<BBCCCBD@???A@@:@A=??8177333(333,377778$59422,577678:;B9=;:=/86(5:::9;AB>===E<@<>>>7<<;6<<:;;;:99///6///;;979<;<7717965///)////(/89;<
@ATNG8:01693:03762
GATGGTAGAGTATCATGTGTATCTCCAGAAGATCAGGAACTCTAGAAGAATTTCAGATTTTTAACACGAGAGTAAACGTAAAAAGAAGGTTTTACAAGACTCACGTTAACAATATTGCAGCAGTACGCACACAATCGAAGCGCAGTAAGGATGGCTAGTGTAACTAGCAAGAATACCACGAAAGCAAGAAAAAAGAAGTTACGCTATTAACTATTAACGTACCTGTCTCTTACGAAACGAATGAGTACATAGATATACGTATAGCTACCATCGAATCCTCTTAGTCT
+
/;::<A@AB@AACCCCFCBBBBBCCAFCD?@AA@AB4:459999:949<.59)55455555$545556559999909556??@+>?<@7;;;1;=>?A<@AB;?99489??<A@@47887:@?@BCBBBB==;ACDCC@C@BCCCCC>A=@;;6;C@@@BBB?AAAB??=>C@BBB?AA9::,8;;5/00000%.:6--(--699::593999949:88ABB=>@>995:8=;?AG?CCC895=>?>99:BAA?>?BBBBBBBBAA>><;::@@79;<:;;:=A=>=
@ATNG8:01698:03779
GATGGTAGGCGACATACATACGCGCCAGAAGATCAGGAACTCTAGAAGAATTCAGATTTTTAACACGAGAGTAAACGTAAAAAGAAGGTTTTACAAGACTCACGTTAACAATATTGCAGCAGTACGCACACAATCGAAGCGCAGTAAGGATGGCTAGTGTAACTAGCAAGAATACCACGAAAAGCAAGAAAAAAGAAGTACGCTATTAACTATTAACGTACCTGTCTCTTCCGAAACGAATGAGTACTATGTAGAGCTCTATACTAATCGAATCCTCTTAGTCT
+
::99=;;<6=666;<==@@A@@BCCACCCAGCCB@B?@?CDCCCBB?AA=A=AACDCDCD5CACCCCCFE;;;B=A;::===,?@?B;AAA1?AA?A;9:CCBBB@C@BB>AAA=AACBCCCBBBDGCCC;;7;B;;8<CB@B@00,08==@=A@@@BC@@>@ABA@?;::39<<1999999+9==;999999%9<88;==D>??A;>;=<==5;5;>BAA>ABAAAA@6;6:AA=@?@=?BBCBBAAABBBECBBBBB>===>==<AA@@<@@<:;6666///
@ATNG8:01701:03765
GATGGTAGTGTCATATGAGAGTGTGTACTCATTCGTTTCGGAAGAGACAGGTACGTTAATAGTTAATAGCGTACTTCTTTTTCTTGCTTTCGTGGTATTCTTGCTAGTTACACTAGCCATCCTTACTGCGCTTCGATTGTGTGCGTACTGCTGCAATATTGTTAACGTGAGTCTTGTAAAACCTTCTTTTTACGTTTACTCTCGTGTTAAAAATCTGAATTCTTCTAGAGTTCCTGATCTTCTGGGATGTGTGCGCAGTGCCTACCATCGAATCCTCTTAGTCT
+
@?@;8=6:::99>;666==BBCCDCCBBBB@@=AAAA<AA7;6;@@A<AA>ACCCC@D@CCDC?CBCCB;:;@>@;>====,<=;>?CD>B@AA>@@C@DJ?ABCDCC@BDDHECCC@BA@=@@CBBBBCCCADDCC?BBCCCB::;@@@@@ACC?B;;8<C?A?CDCBBCDDC@CBAAA3?<?<A@@@@,?AAAA;@;;;ABBA@A=AAAA0@BBBB@D@CDABAABBBB=@=@AAABB?DABB<@@;;;BBBECCCDCB?C;;8;BBBC?BA?;;;?BDB??
@ATNG8:01702:03779
GATGGTAGCATCATGCATATCTCACCAGAAGATCAGGAACTCTAGAATAATTCAGATTTTTAACACGAGAGTAAACGTAAAAAGAAGGTTTTACAAGACTCACGTTAACAATATTGCAGCAGTACGCACACAATCGAAGCGCAGTAAGGATGGCTAGTGTAACTAGCAAGAATACCACGAAAGCAAGAAAAAGAAGTACGCTATTAACTATTAACGTACCTGTCTCTTCCGAAACGAATGAGTACCTCTCAGACGCTCGTCCTACCATCGAATCCTCTTAGTCT
+
A>>;<C>BBBDCCCECCCCGLBBBB@BBB?BBBCBB?B@BBBABCB?AD@D>CBB??;;8)86:<=::8=8?:9/7394444$498<.555&5>>9>ABCCCBBA6;7;@=@CB?BCCBCCBBCCCCCCBBCACBBB?BAA@??>?8@;>;;5;BBBCCAB>ACCCBB<???A@@=@?@=?9>7717ACCC3BB??>>>??;;;3838A>>5;6;=DAC?BBAAA@A=A>ACE>CBB?BBBBBDC@BAABBBBB@@B;;;?<?AA=?>>>@<@A:>>==AA;:;
@ATNG8:01704:03754
GATGGTAGTGTCATATGAGAGTGTGTACTCATTCGTTTCGGAAGAGACAGGTACGTTAATAGTTAATAGCGTACTTCTTTTTCTTGCTTTCGTGGTATTCTTGCTAGTTACACTAGCCATCCTTACTGCGCTTCGATTGTGTGCGTACTGCTGCAATATTGTTAACGTGAGTCTTGTAAAACCTTCTTTTACGTTTACTCTCGTGTTAAAAATCTGAATTCTTCTAGAGTTCCTGATCTTCTGGGTGTATCAGCGAGTATCTACCATCGAATCCTCTTAGTCT
+
8=>?@BBDBBBCCCCBAABBDCECEEBBB@@@?BABC=BB?C@CBCBCA@<A@>@A?B?BBB@@CACBBBCBBBB>BBBBB2AA?ABCC;@??A<ACC>BB::;BCBC@CEDGGGBB?BBB>A=BBBBBAAC@JBBA@ECBCEBCBDBCBCBBBB@B@@=@B?A<@@@@@BCCC@BBAAA3A<@<;;;;.:@@@D>D;;;B;;;@@4:;:;(:@>AA>B>CCACCCCAAA?B@@@@CAA=AAAA9A;;;CBB;=<EICBBBFFC@==;@C@AB>A;<7;@@@@
@ATNG8:01708:03779
GATGGTAGCATCTGCATATCTCACCAGAAGATCAGGAACTCTAGAAGAATTCAGATTTTTAACACGAGAGTAAACGTAAAAAGAAGGTTTTACAAGACTCACGTTAACAATATTGCAGCAGTACGCACACAATCGAAGCGCAGTAAGGATGGCTAGTGTAACTAGCAAGAATACCACGAAAGCAAGAAAAAAGAAGTTACGCTATTAACTATTAACGTACCTGTCTCTTCCGAAACGAATGAGTACGATGAGAGAGCTCTCTCTAATCGAATCCTCTTAGTCT
+
@CB>?BBBCABCBCBBBDBCBBBE?BBA>?BCE;<7;<>@@AABE<CB?C?BCBBBCCF3C?999??@@>>=<8=7;4444$5;6;7<<<0>>A:><6:5::45269<>8>::057;;=@@AAA;;;B@@@@@@@D9;:?BCCCC@D@CBC?BBDCCBBB>???BBB?BB?:9:?BA@@?8<<<8//////%-60--(--7:<>@9=3=;A;;F5:<;::2:?>::9B?B=AAB=ABC;?>B998>??AAA?>>>A@@@888>>>=AAAD=BB<;;;<===>>
@ATNG8:01709:03779
GATGTGTGTCTCTGAGAGTAGTACTCATTCGTTTCGGAAGAGACAGGTACGTTAATAGTTAATAGCGTACTTCTTTTTCTTGCTTTCGTGGTATTCTTGCTAGTTACACTAGCCATCCTTACTGCGCTTCGATTGTGTGCGTACTGCTGCAATATTGTTAACGTGAGTCTTGTAAAACCTTCTTTTTACGTTTACTCTCGTGTTAAAATCTGAATTCTTCTAGAGTTCCTGATCTTCTGGCTCTCGTAGACAGATACTACCATCGAATTCCTCTTAGGTCT
+
8>:;?@CDAABCCCCIC>C@BBBDBCCC@CCCC?AB>A@A@??BCB?BBBBA=B>AAAA?B?BBBBBBBBB?BBBBB3BD?B>AA9ACCC?CBB@BB599ABAA??A@@@AA?;<<>;>=>AAAA;==;????2779566:?A?@?D>>>@<===<?B;?<?@@@AA?@?<>>>@@6>9=977777(8=9981676///<99<0776'2666=6=58848;:99//+/056<@@B;@@B=@>==>>>===>>@>>8>;88533377---,0977022,---
@ATNG8:01710:03791
GGATGGTAGGACGAGACGTCTGAGAGGTACTCCACTTCGTTTTCGGAAGACGACAGGTACGTTAATAGTTAATAGCGTACTTCTTTTTTCTTTCGCTTTTCCGTGGTTATTTCTTGCTGAGTTACCACTAGCCATCCTTACTGCTCTTCGATTGTGTGCCGTACTGCTGCAATATTGTTAACGTGAGTCTTGTAAAACCTTCGTTTTTACGTTTACTCTCGTTGTTAAAAAGTCTGAATTCTTCTAGAGTTCCTGATCTTCTGGGCAGACTCTCACACGCCTACCATCGAATCCTCTTAGTCT
+
.(-993900-;A?A;56;977///:80598--(---05////&5:5<8=<<<6//95:00//5;)//==;?BCC@<;<<5546=@??@%;;;466>>>>05.499.4.444)44.48344::2//)/;//5?9==>8<7:;9=99999==@@755<>551699;999:4443955.5<7<7:;:;;;;??:>=;;;.9392///777'7/55<055<:;<99.59.5555$5555;;8<9;;7;;;:9;97<7:;;:59.4959)5;556;>?A@AA?A?=A;;6:A@?>:??=@@C??:;:@
@ATNG8:01712:03776
GATGGTAGTCTCAGATAGTCTATAGTACTCATTCGTTTCGGAAGAGACAGGTACGTTAATAGTTAATAGCGTACTTCTTTTTCTTGCTTTCGTGGTATTCTTGCTAGTTACACTAGCCATCCTTACTGCGCTTCGATTGTGTGCGTACTGCTGCAATATTGTTAACGTGAGTCTTGTAAAACCTTCTTTTTACGTTTACTCTCGTGTTAAAAATCTGAATTCTTCTAGAGTTCCTGATCTTCTGGAGATACACATGATACTCTACCATCGAATCCTCTTAGTCT
+
A@@;<B=BCCBCCCD@B@BCCDCCBBBDDBBB?A@@@:;:5;@BBBCCAB?ABBBC>A?ABAA?B@BCBCCCCBB6;;@@@,@C=AADE>DABB@CCD@CD=;;;CCC@CCCBCCCC@BBC>B>BBBBBCBB>ACCB=AABBAA;;;CCBBB@@@?DA@?@D@D=A@BBCCFCC@BBBCB7B7;9;CCCC5CCCCC?CBBCCCC;;;5;;;;*;CCCB@B@CB@BBBBBAA>A?AB?@@B?AAB?CCCCCCDBB;;;@@AAABBB>AA???<@@<?994:CBBB
@ATNG8:01723:03798
GATGGTAGCGAGCGAGTGTGTATACCAGAAGATCAGGAACTCTAGAAGAATTCAGATTTTTAACACGAGAGTAAACGTAAAAAGAAGGTTTTACAAGACTCACGTTAACAATATTGCAGCAGTACGCACACAATCGAAGCGCAGTAAGGATGGCTAGTGTAACTAGCAAGAATACCACGAAAGCAAGAAAAAGAAGTACGCTATTAACTATTAACGTACCTGTCTCTTCCGAAACGAATGAGTACGTGTGCGACGTGTCTCCTACCATCGAATCCTCTTAGTCT
+
77::<DBACCDCBBABCCCFCCCBB?BBB?CCCB@A@C?CBBABBB>BC>B>A@A;;;;;*;@CCCAAACCGDD?CD@@@@@0@B>C4;;;.;CC=BBBADDCDD@D@AC?CBB?BBAAAACCCBBBBDDEE?DDBB@CA@@@A??;B>BA@?@CCCBCCD@CCCBBB>BC@BBB?AA>>=3?==8<<<<=1?A?C988CDB>>:><>@AA8:79DBA@<@CABBBC@C@@@?9@;;6:BBBBBB@AA>?>BBBBAAABBC@@BB?B@>>>;>>999959>:::
@ATNG8:01725:03774
GATGGTAGACACGTGTGCTCTCTCGTACTCATTCGTTTCGGAAGAGACAGGTACGTTAATAGTTAATAGCGTACTTCTTTTTCTTGCTTCGTGGTATTCTTGCTAGTTACACTAGCCATCCTTACTGCGCTTCGATTGTGTGCGTACTGCTGCAATATTGTTAACGTGAGTCTTGTAAAACCTTCTTTTTACGTTTACTCTCGTGTTAAAATCTGAATTCTTCTAGAGTTCCTGATCTTCTGGAGATACACATGATACTCTACATCGAATCCTCTTAGTCT
+
CBBC?BDCCCC@@ACAABBDCCCCCCCCCC:9::ABB<BA>A?BBCBBBC>AABBB?B>???A>A@DBBBBCCBC@BBBBA2?=5=98028;<6>>@;?@49:8>?;9?BCA@@??:==?;@=BAAA==;?=ACCA5<<A>==>?@@@@AA><><@@A;@><A<AAA>>>>=A:==ADD5@;@<??>@>/@@;;=*//////<;;=1888)29989596>>5<>>AAAA<A:===999///>9==;<@@@????>>>?A>>>AA@@@A=AA:?>@<A@???
@ATNG8:01678:03812
GATGGTAGAGTACAGTGTAGTAGACCAGAAGATCAGGAACTCTAGAAGAATTCAGATTTTTAACACGAGAGTAAACGTAAAAAGAAGGTTTTACAAGACTCACGTTAACAATATTGCAGCAGTACGCACACAATCGAAGCGCAGTAAGGATGGCTAGTGTAACTAGCAAGAATACCACGAAAGCAAGAAAAAGAAGTACGCTATTAACTATTAACGTACCTGTCTCTTCCGAAACGAATGAGTACTGTATCTATGTGTGCGCTACCATCGAATCCTCTTAGTCT
+
:<<<=AA???>>?<<<?>>;;;;;;8<<<9<<<<?@=@?BCCCCCC?BB>A>AA@@AABA2A>999@>;;@:::3::@=@AA.;:@DACCC<DHC@BCBAA@ACC@A=AA@ACA000@@CBLFCCCBCDCCC@BA;;6:=?<?AAC?B?BBB=@@CCCCFF:;:AAB@<@A=000*0009:,77<5;8877(5825...77A@@<@:???A:=8==A@@=@DDA?@C@B?CBC=BBB;??9:9ABCCCCCABAAC@@@<==9:8A;<<:>;6<=5///5:>???
@ATNG8:01678:03820
GATGGTAGTATCTGTCTACGAGAGCCAGAAGATCAGGAACTCTAAGAAGAATTCAGATTTTTAACACGAGAGTAAACGTAAAAAGAAGGTTTTACAAGACTCACGTTAACAATATTGCAGCAGTACGCACACAATCGAAGCGCAGTAAGGATGGCTAGTGTAACTAGCAAGAATACCACGAAAGCAAGAAAAAGAAGTACGCTATTAACTATTAACGTACCTGTCTCTTCCGAAACGAATGAGTACTACTCTCAGAGACACACTACCATCGAATCCTCTTAGTCT
+
/799-//?AA==;AACCCBBBCCCC=ABG@C?000<6;6..00/(/:499*/(/////999+:6:::A;@?==@@70/0;;;;,;=9@4:;:*9DD=ABCBB@@CC@C?BDAEBA?BBGBBBBCCCCDCBCCC@BBAB>A@?????B?B?B;;;<CCCDCCC?CCCAAA?BC?999?AAAAA299=999999(7=77655A==:;6;9=;::5:4:=A@@=@@BBBBC@C?BCD>D@?=?BFFDCBB@??BBBBB@A??;>888@@=BB??=1777///17:?99
@ATNG8:01678:03837
GATGGTAGTACATGATAGACGACACCAGAAGATCAGGAACTCTAGAAGAATTCAGATTTTTAACACGAGAGTAAACGTAAAAAGAAGGTTTTACAAGACTCACGTTAACAATATTGCAGCAGTACGCACACAATCGAAGCGCAGTAAGGATGGCTAGTGTAACTAGCAAGAATACCACGAAAGCAAGAAAAAGAAGTACGCTATTAACTATTAACGTACCTGTCTCTTCCGAACGAATGAGTACGAGAGTCAGAGCAGAGCTACCATCGAATCCTCTTAGTCT
+
<<457;;AAAAA:66===BCCCBCC@CCCACBBB;;7;=BCGABAD?BB=?=?@BCBBBA2B>BCGGCCBCCCE?CC@@@@@,@@;A5;;;49CD=CCCBBBDDD@B>CC?CBB<@@BBCCCCBBBCCCCCC?BBBB@BCBEC@?@=B>A@@<BCB@@@EE@BBECBC>BB<@@A9>=?@@8@@@<@AAAA3AA>A??>@@?8707/8<=@5:5;ABAA=@C@@@@B=@=@@=@CC>@@BBCECC??>BBBBB>>>BBBBBBBB?B@@AA=@@;==<4;@C@@
@ATNG8:01683:03836
GATGGTAGCTCACGTACGTCACACGTACTCATTCGTTTCGGAAGAGACAGGTACGTTAATAGTTAATAGCGTACTTCTTTTTCTTGCTTTCGTGGTATTCTTGCTAGTTACACTAGTCATCCTTACTGCGCTTCGATTGTGTGCGTACTGCTGCAATATTGTTAACGTGAGTCTTGTAAAAACCTTCTTTTTACGTTTACTCTCGTGTTAAAATCTGAATTCTTCTAGAGTTCCTGATCTTCTGGAGATACACATGATACTCTACCATCGACCTCTAGAAGTCT
+
@C;0+/70////77=;/56;445:4555555;5;555)5:.5.544<>==8::555598ACA@>@585>?;9;3979ACCD2B@8:333,3;<;643337907;8;;<6;;@755;AAA??7=6;=<7987?08579;@888>>>@@9<<99755-99@8<>7>7>;>>966=<.555555$57<7@BBB@0@B9:;.0--------/2777*9444:5:8<<7:::553:6:4999:88-33949:9=>>>>>????CCAA?7737<<=88/8;;<?C?896?
@ATNG8:01684:03828
GATGGTAGTGTCATATGAGAGTGTGTACTCATTCGTTTCGGAAGAGACAGGTACGTTAATAGTTAATAGCGTACTTCTTTTTCTTGCTTTCGTGGTATTCTTGCTAGTTACACTAGCCATCCTTACTGCGCTTCGATTGTGTGCGTACTGCTGCAATATTGTTAACGTGAGTCTTGTAAAACCTTCTTTTTACGTTTACTCTCGTGTTAAAAATCTGAATTCTTCTAGAGTTCCTGATCTTCTGATAGCGACGCGATATACTACCATCGAATCCTCTTAGTCT
+
7;78;@<ACCBCBDDCCBCCBBBCCCBBBC??<?@?B=CG@D?CCCCGCC?CCCCC?CACCA@>B@CCCCCCBBD=;;;;:*:B?ABBE>BB@@>@BC?CD;;:ALED@DDDDECCC@CCC?B?BDCCCBBC@BBDD?CCCCCCCCBCCCCBBBB?CCC?CD?B?BBBBBBCCC?@???>7=;?9:::::*:@@AD>BBBCCCCBBB?AAAA0ABBBC@C@CLACCBCCBC?B@BCCCCC?BBBCCCCBCCCCBCBBCDDCCBA=ADDCC?BB??>??BC@@@
@ATNG8:01691:03837
GATGGTACGAGAGAGGCTCTCTCATCGTACTCATTCGTTTTCGGAAGAGACAGGTACGTTAATAGTTAATAGCGTACTTCTTTTTCTTGCTTTCGTGGTATTCTTGCTAGTTACACTAGCCATCCTTACTGCGCTTCGATTGTGTGCGTACTGCTCAATATTGTTAACGTGAGTCTTTGTAAACCTCTTTTTACGTTTACTCTCGTGTAAAATCTGAATTCTTCTAGAGTTCCTGATCTTCTGGGCTGCGCTTGATATGCGCTACCATCGAATCTCTTAGTCT
+
5;<<.44445;;55616<;:<<955//////9:<499:;:&4:7=:>B>BCBB<@>=??8?;?>:<8C8=::7B><8>377333$3917352'2999.33848<68;;8;;57622687;4./.26457;@@8866==9:///;;>>77588:8?:C46557;=3917787777///'//..'.(..7999)35555,335..-2,,--67*79>:72769:4999:///7=9=;>>?@;7636.6----33-3;9==@@=899706----)-2299023322
@ATNG8:01697:03818
GATGGTAGATATATGCACGCTCTACCAGAAGATCAGGAACTCTAGAAGAATTCAGATTTTAACACGAAGAGTAAACGTAAAAAGAAAGGTTTTACAAGACTCACGTTAACAATATTGCAGCAGTACGCACACAATCGAAGCGCAGTAAGGATGGCTAGTGTAACTAGCAAGAATACCACGAAAGCAAGAAAAAGAAGTACGCTATTAACTATTAACGTACCTGTCTCTTCCGAAACGAATGAGTACATAGATATACGTATAGCTACCATCGAATCCTCTTAGTCT
+
79:;@A@ACCCCCABBCBBCCBCBB?BCC@:9;A@@<@=?@BBBBB>BA9>59;..---&-3-,,--(/888:;5/2:CC@@,9;;)56;@@7@<>:>??>@CBBB@C@BB@BBC=AAAABBBCCCBCCCCCC@BA@@<@@@?@A??<@@C;;:;CAABCBB?BBBBCB?BB=AAA<@@999,78<878999(8=8<788@@AAA;>:?ABB<@<?>A@@=@CBA@AA5:3:?>9>@@=?????BBBBBABBD???@A???@@@@@=>>===<@@;;;;;>@???
@ATNG8:01700:03838
GATGGTAGATACTCGCTGATACACCCAGAAGATCAGGAACTCTAGAAGAATTCAGATTTTTAACACGAGAGTAAACGTAAAAAGAAGGTTTTACAAGACTCACGTTAACAATATTGCAGCAGTACGCACACAATCGAAGCGCAGTAAGGATGGCTAGTGTAACTAGCAAGAATACCACGAAAGCAAGAAAAAGAAGTACGCTATTAACTATTAACGTACCTGTCTCTTCCGAAACGAATGAGTACGTGTGACGTACGTGAGCTACCATCGAATCCTCTTAGTCT
+
9::<;@A@CBABBABACDCECCBCC=BBB?BCCBBC?B@DCB???B?BB?A>????>==?.?:?BCBBCCE>>>7<>99::;*;B>C5;;;7;CEFCBBBCCDCC?C?BB?BBD?CB@ABBDCCCBCCCBBC@BBBB?BB?ABB>>:@>C@@>ACCEDCCB?AABBBB?BB@BBA;????=8?==9>==??1?@=?988DAAAA<A<??@@:=8<AA@@=@AA@ABB?A???>7?9:59AAABBBBBBBBBBBCCBBAAACCBBB?C@@@C?CC?@AA@?BB@A
@ATNG8:01701:03832
GATGGTAGCGCATATCAGCGCAGCCCAGAAGATCAGGAACTCTAGAAGAATTCAGATTTTAACACGAGAGTAAACGTAAAAAGAAGGTTTTACAAGACTCACGTTAACAATATTGCAGCAGTACGCACACAATCGAAGCGCAGTAAGGATGGCTAGTGTAACTAGCAAGAATACCACGAAAGCAAGAAAAAGAAGTACGCTATTAACTATTAACGTACCTGTCTCTTCCGAAACGAATGAGTACGAGAGTCAGAGCAGAGCTACCATCGAATCCTCTTAGTCT
+
;<@?866>@BA@<;;;:>>;<<@<<255925:9999.4.49;;<994982853344555&5.55666<<<;;;09;:9999$9>;@;AA@4@BA=@C@@@BABB?B?BB?A@@;??@@@@BBBCCCCABID@BCCC:;;C@A@;;5;=B;;6;A>=??>@;???>=@9??;?>?6>>>=A;B@@;A@@@@2@A>AABAAAA?A6;7;??>:>:;;AAA@;;9BAA@<@;>==6=9:49<?@@AAAA@???AAABBABBB?????;?=;9:8==665517>???
@ATNG8:01710:03827
GATGGTAGCGCACACATAGATACAGTACTCATTCGTTTCGGAAGAGACAGGTACGTTAATAGTTAATAGCGTACTTCTTTTTCTTGCTTTCGTGGTATTCTTGCTAGTTACACTAGCCATCCTTACTGCGCTTCGATTGTGTGCGTACTGCTGCAATATTGTTAACGTGAGTCTTGTAAAACCTTCTTTTACGTTTACTCTCGTGTTAAAAATCTGAATTCTTCTAGAGTTCCTGATCTTCTGGTAGAGCTTGCATATATCTACCATCGAATCCTCTTAGTCT
+
===>@CABBBDCCCBBBBDDCCBBBBCCCCBA>@?>>:@A=B?BBCCCCC?BCCCC?C?CCBB?B@BBCCBBBFC?@????1?B?BBAC=BBBB@BCC@CC?@@@CCC@CECCBBCC?CCC?C?CECCCCCB?CCCC?CCCCCBBBCCCCCAAAC?BCB?BC?C?AACCCBBCC@CCCCC;B=@;::99*;@ABG=A@CCCCCBBB@CECC5CBBBC@CACC@BBB@@??;@?AACBBB@BAB@CDCDCCC?BBBBDCCCCCCCAC??@B?BC@BBB?BB???
@ATNG8:01714:03827
GATGGTAGGAGACACGTCGCACACGTACTCATTCGTTTCGGAAGAGACAGGTACGTTAATAGTTAATAGCGTACTTCTTTTTCTTGCTTTCGTGGTATTCTTGCTAGTTACACTAGCCATCCTTACTGCGCTTCGATTGTGTGCGTACTGCTGCAATATTGTTAACGTGAGTCTTGTAAAACCTTCTTTTTACGTTTACTCTCGTGTTAAAAATCTGAATTCTTCTAGAGTTCCTGATCTTCTGGGCTGCGCTGATATGCGCTACCATCGAATCCTCTTAGTCT
+
BCDA?BBB@CCC@@AA@@BBEFDDCCECCCCD@CBBB>BB@C@@@ABBBBABBBBB?B>AACC@B@BBBBBBBBB@BBBBB3BB=A???8?CA@>ABB?BD?A@@BBC>BB>>@@AA=@@@;?<?>>:::===DCAA:AAAA@@@??@?BB@>??::;;;??<?<@AAB??@AA8==ABB5?;?;??=?>/?A;;;2<<<99:?:<:8==:>/>>>>B=B===:=@@A;;:=A=AA@?>>787;;4;///==9:>???AA???@@;?AAAE<?;6;99566688
@ATNG8:01716:03803
GATGGTAGTATCTGCACACTCTGTCCAGAAGATCAGGAACTCTAGAAGAATTCAGATTTTTAACACGAGAGTAAACGTAAAAAGAAGGTTTTACAAGACTCACGTTAACAATATTGCAGCAGTACGCACACAATCGAAGCGCAGTAAGGATGGCTAGTGTAACTAGCAAGAATACCACGAAAGCAAGAAAAAAGAAGTACGCTATTAACTATTAACGTACCTGTCTCTTCCGAAACGAATGAGTACTACTCTCAGAGACACACTACCATCGAATCCTCTTAATCT
+
A@@;>ACDCBBBBBCFGGCCBBBCC@BCB?DCA@@@7;8<DDB?@??BB@C@BBAAABBB3B=AABBBBBBCEC=:9;????,@A=A5;;;6:BC>AAABBBBCD@C@BD@CBC=@@??@CDCCBBCBBBBC@BCBB<@>?>=>>?<A?A@@>@CCCCBCB?BBBDBB>>?9?@A?AA99927;;<767788%8=:=;;;BAC@@7;7;=>?1818<A;;6:AAAABB?C?BBB=AAA>BBBDDCCC>>@>>DCC@A?;:;:=@@@=DDD@@;>=7:88181898
@ATNG8:01717:03819
GATGGTAGCTCACGTACGTCACACGTACTCATTCGTTTCGGAAGAGACAGGTACGTTAATAGTTAATAGCGTACTTCTTTTTCTTGCTTTCGTGGTATTCTTGCTAGTTACACTAGCCATCCTTACTGCGCTTCGATTGTGTGCGTACTGCTGCAATATTGTTAACGTGAGTCTTGTAAAACCTTCTTTTTACGTTTTACTCTCGTGTAAAATCTGAATTCTTCTAGAGTTCCTGATCTTCTGGACGAGCGCACTTGACACTACCATCGAATCCTCTTAGTCT
+
5:<<:CCCCCDBBBBG<9;FCCCCCCCCBABC@DCCC>BB?B@CBBACBB@BE@A@>A?BBBB?B>AABBB@AAB?BBDDD3AA?BBBC>CAAA?BBC?AA5:9?AAC@BBBBA@@C:?<<8=;?@>=ADCC:=>:82:;<=888?A@?@B;888:>>?;>@;><>A@@AA@??<>>>DD5B<A<@;;;;)96,,,,),,,,,,2532222&266696;55515??@===<A7;;>>>D:>>@=@?>>>;77<7617733///=5::9;>:;;5;??;?AA??
@ATNG8:01722:03835
GATGGTAGAGAGAGCTCTCTCATCGTACTCATTCGTTTCGGAAGAGACAGGTACGTTAATAGTTAATAGCGTACTTCTTTTTCTTGCTTTCGTGGTATTCTTGCTAGTTACACTAGCCATCCTTACTGCGCTTCGATTGTGTGCGTACTGCTGCAATATTGTTAACGTGAGTCTTGTAAAAACCTTCTTTTTACGTTTACTCTCGTGTTAAAATCTTGAATTCTTCTAGAGTTCCTGATCTTCTGGGTGCGCTACAGTCTCTCTACCATCGAATCTCTTAGTCCT
+
@::4.44444=55599999555<555999=>?9AAA@8@A=A<B@;?@?@:>><?>4:7?<5:489==DC@@74348====+:=27322)29996?7727A3778=::6:>>>;<;A<???;>8===887869<;<B:==@@@B>>>::;>==?@5;:A:>><>:?A::;9A<<1755777(749455555'5796;09582559<;;0///(..-(-5(-).8389799::;A9>@;:9=3::==4;:;::A@@@@@@A@??<;:6://-943--/=9==<=7=
@ATNG8:01723:03823
GATGGTAGTGTCAGTGCGCGTCGTCCAGAAGATCAGGAACTCTAGAAGAATTCAGATTTTTAACATCGAGAGTAAACGTAAAAAGAAGGTTTACAAGACTCACGTTAACAATATTGCAGCAGTACGCACACAATCGAAGCGCAGTAAGGATGGCTAGTGTAACTAGCAAGAATACCACGAAAGCAAGAAAAAGAAGTACGCTATTAACTATTAACGTACCTGTCTCTTCCGAAACGAATGAGTACATAGATATACGTATAGCTACCATCGAATCCTCTTAGTCT
+
/9//)//:<;;66>>>CDBBB?CB@;@:;29=000/)/)/::4448-335:237333;;;);5:33398333777133/;;::'//(/(//(/8949<::882224:255055;:>===BCICCCCEBBBBC@CCCC>A@AABBBB>B?BBB@BBBBBBBB@BBBA>>9<@>BBB@FBBAA;@;;6;@FDD/==7=///<;==A1718??@<@<@BEBC@ABBBBCB@B?BBC>BBB?BBAAABBBCCBBAAAAAAAAAAA:::A<A@>>A;AA=<<<=A@>>>
@ATNG8:01724:03839
GATGGTAGTCGCTGATGATATCTCCAGAAGATCAGGAACTCTAGAAGAATTCAGATTTTTAACACGAGAGTAAACGTAAAAAGAAGGTTTTACAAGACTCACGTTAACAATATTGCAGCAGTACGCACACAATCGAAGCGCAGTAAGGATGGCTAGTGTAACTAGCAAGAATACCACGAAAGCAAGAAAAAAGTAGTACGCTATTAACTATTAACGTACCTGTCTCTTCCGAAACGATGAGTACTATAGACTATCTGAGACTACCATCGAATCCTCTTAGTCT
+
4444.44;445;;;:;:;>?666?:>>G?=BB;;9AD:CCB996B?BC@B?>?993;;;,;8<=98;889377.7;><@@@+?C9A0::;*:AC@CCCCIDC;<:;@BB?BCD?@@BABBCCCCBBBCA@@@CCCC>A@AAACCC@C@CCA>ABBBBBBB?BCBBBC?CC????@BB???8<<<8988888%/:<9///;=>?@:>;>AAB<A<AACCC?CDDFBBB>A=AAA9@9:9>>BBBBBCBB>BBA;;?BBCBBBAAA?B??@B?BE@???;???:9
@ATNG8:01725:03811
GATGGTAGCACGACACGACGATGTGTACTCATTCGTTTCGGAAGAGACAGGTACGTTAATAGTTAATAGCGTACTTCTTTTTACTTAGCATTCTGTGGTTATTCTTGCTATTACACTAGCCATCCTTACTGCGCTTCGATTGTGTGCGTACTGCTGCAATTATTGTTAACGTGAGTCTTGTAAAACCTTCTTTTTACGTTTACTCTCGTGTTAAAATCTGAATTCTTCTAGAGTTCCTGATCTTCTGGTAGACGTGCATATATCTACCATCGAATCCTCTTAGTCT
+
;:;;=A?ACBBB666:<<9665:77700/7772555>5=:5<=:;;B:;:>@A:5:5=8A?>;9=9:9C?:?7336;;;;;$3/6(/////(/6653(.(.9.35.75555/599222996;;A5:4::;;;;;:9<677+//78777<665<;:9;<0707:1:=4;4;:=<>>977267999.96?155===*95325.2,,,,,,-45(222&255583848;6:9997776;49=766;,//=6<6:;>>::8=?>:89>=::4666//*/6169=<???@?
@ATNG8:01733:03236
GATGGTAGCACGACACGACGATGTGTACTCATTCGTTTCGGAAGAGACAGGTACGTTAATAGTTAATAGCGTACTTCTTTTTCTTGCTTTCTTGGTATTCTTGCTAGTTACACTAGCCATCCTTACTGCGCTTCGATTGTGTGCGTACTGCTGCAATATTGTTAACGTGAGTCTTGTAAAACCTTCTTTTTACGTTTACTCTCGTGTTAAAAATCTGAATTCTTCTAGAGTTCCTGATCTTCTGGGTGTATCAGCGAGTATCTACCATCGAATCCTCTTAGTCT
+
ACCC@DCCCCCBABCCBBBA?@ABDCCCCDBB>BCCG>BB?C@CCBABDD@D@@AB?B>B@BA?A=AAAAABBCA=ABCCC3BA>?889)9?8=8>9<7<9,//899;38B;;<>=B:?==8=:=>==>BBC=:8:?<@>>>A===@B@@@B@>><>?C<??<A=@@>>>>AAA<???CA.93;355222$2::A=3:555;:>=::18886$299894>4>A;@BAC>?>>D;?888=>;<>>C:@@@A=;<@AA===>>>>>>::8:AA=A?;99;;AA888
@ATNG8:01740:03229
GATGGTAGCTATACGTATATCTATGTACTCATTCGTTTCGGAAGAGACAGGTACGTTAATAGTTAATAGCGTACTTCTTTTTCTTGCTTTCGTGGTATTCTTGCTAGTTACACTAGCCATCCTTACTGCGCTTCGATTGTGTGCGTACTGCTGCAATATTGTTAACGTGAGTCTTGTAAAACCTTCTTTTTACGTTTACTCTCGTGTTAAAATCTGAATTCTTCTAGAGTTCCTGATCTTCTGGCTCTCGTAGACATATACTACCATCGGAATCCTCTTAGTCT
+
7::<@BAAEC=BBCCCGCCCDBC;69<<B@:;9;CCD>BB?A>BA@AA;<7;B@?@?A5:9AB=B?BBBBCABBC?AAAAA1>>;<===5=B??=?EC?BB9:9ABBB?BBBCA@??9===:?;?A:::A@@<@>;:.66<<=<==?@@@B888=9:;;<BB7:7;=;;;BBBB;>>>DD;A;A9>?AAA/A?997.978:9:;:;<0888)5:::<<@<=>:=BA@@==:=6;:===@<>>A=@@@;=>><>@>>>@A@@:66599//,/6;;6;=;4@9666
@ATNG8:01742:03230
GATGGTAGCTCTCTCTGACTCTCGTACTCATTCGTTTCGGAAGAGACAGGTACGTTAATAGTTAATAGCGTACTTCTTTTTCTTGCTTTCGTGGTATTCTTGCTAGTTACACTAGCCATCCTTACTGCGCTTCGATTGTGTGCGTACTGCTGCAATATTGTTAACGTGAGTCTTGTAAAACCTTCTTTTTACGTTTACTCTCGTGTTAAAAATCTTGAATTCTTCTAGAGTTCCTGATCTTCTGGGCTGCGCTGATATGCGCTACCATCGAATCCTCTTAGTCT
+
89::;@AABAA@@ABA?>@@@C?=B?:;655.599:4;=8=9695>:9839<::>=A2984<496:BAA@=889677777'774;9::5:<@B>BBB?BB<??BBCB@CBBAAA??:?AA<A<>>=;;;;A=AABD:>=????@@?AA@;7666(//5/55/749A?;;;A>>025ABB5B<?8;;AAA/;;;=<188>>>===??:<=;<+<//,/=9<9>><>>>>???<A;ABAA;:769;<19///::76;@?;66;733307---937749;;588<<=
@ATNG8:01742:03237
GATGGTAGCTCACGTACGTCACACGTACTCATTCGTTTCGGAAGAGACAGGTACGTTAATAGTTAATAGCGTACTTCTTTTTCTTGCTTTCGTGTTATTCTTGCTAGTTACACTAGCCATCCTTACTGCGCTTCGATTGTGTGCGTACTGCTGCAATATTGTTAACGTGAGTCTTGTAAAACCTTCTTTTTACGTTTACTCTCGTGTTAAAAATCTGAATTCTTCTAGAGTTCCTGATCTTCTGGATAGCGACGCGATATACTACCATCTAATCCTCTTAGTCT
+
@?BA?CCECCCBAAAH;6=GCCCCBBCCCCBC>BAAA<BC@C?BBBCCBB@BCCBB?A@BBBA?A>AAAABAABB?BBBBB1?>8=777.9??==;?A=AA=??@AAA?BBBBAAAA;A??:=:=>>>?>;<;CC><9>>><<<>>>@>AAA><>:;?;<AA;A:;<;@@>>>C:===AA5C9>9>>???.?A888.557///;89><AAAA/A;;;C=A;>><><>A<=<;A;=>?>;;7;>C;@A@@@??>>>??@@>>>A>=9<8::?=A?;>>>;AC<;;
@ATNG8:01745:03210
GATGGTAGCACGAGTCACTCATATCCAGAAGATCAGGAACTCTAGAAGAATTCAGATTTTTAACACGAGAGTAAACGTAAAAAGAAGGTTTTACAAGACTCACGTTAACAATATTGCAGCAGTACGCACACAATCGAAGCGCAGTAAGGATGGCTAGTGTAACTAGCATAATACCACGAAAGCAAGAAAAAGAAGTACGCTATTAACTATTAACGTACCTGTCTCTTCCGAAACGAATGAGTACTATGTAGAGCTCTATACTACCATCGAATCCTCTTAGTCT
+
@@C>@CDCBBBBBBBEHIDC@A@;@:CBB@AABBAA=A@BCCAAAC@CC@CAC@;;:EDD3C?AAAECBBB??<599;9444$4;7<5;;?4?@B:96;CBBBBB@C?BBAEDF;;:BBCBCCCDCCCBBCC?CBBB@BBBBBBBB<@=@@@<@BBBBCBB?ABCBBBBB?BBB>AAAAA299A=AACCC3@@<?887ABABA<A;@@AA=@<67:BC?CCBBBBB?B>AAC>BBB=AABBBBBBBBBBBB>;;BAAA???@?D=@@AAA<??=:::78>AAA
@ATNG8:01748:03205
GATGGTAGAGTACAGTGTAGTAGACCAGAAGATCAGGAACTCTAGAAGAATTCAGATTTTTAACACGAGAGTAAACGTAAAAAGAAGGTTTTACAAGACTCACGTTAACAATATTGCAGCAGTACGCACACATCGAAGCGCAGTAAGGATGGCTAGTGTAACTAGCAAGAATACCACGAAAGCAAGAAAAAGAAGTACGCTATTAACTATTAACGTACCTGTCTCTTCCGAAACGAATGAGTACTACTCTCAGAGACACACTACCATCGAATCCTCTTAGTCT
+
:=<905<=BBBBCCCCCCCCCDEBB?BBCADCB:9;:;@CCC@@?B?BB?B??@???CCC3C?BBBBBBBBA@@:??@?>DC19:29.599&9AA=CAAACDBBB@C@BF@CCC?BBCBBBCCCBCCCCBBCCCCC?B@AABB@A=A=A::6;BBBBCBB?BBCBCBAAA>997<@@=:9299:4:<??@/??;>>>>>>AAA7;7;?>>8=9=?BBB?BBAAACC?B>AAA<ABC?AAABBBBBBBABBCCBBB>==A@??AA=AAAAA=BB=888=@B???
@ATNG8:01751:03248
GATGGTAGACATATCGTACTCTCTGTACTCATCGTTTCGGAAGAGACAGGTACGTTAATAGTTAATAGCGTACTTCTTTTTCTTGCTTTCGTGGTATTCTTGCTAGTTACACTAGCCATCCTTATTGCGCTTCGATTGTGTGCGTACTGCTGCAATATTGTTAACGCTGAGTCTTGTAAAACCTTCTTTTTACGTTTACTCTCGTGTTAAAAATCTGAATTCTTCTAGAGTTCCTGATCTTCTTGGCAGACTCTCACACGCCTACCATCGAATCCTCTTAGTCT
+
BC;966<<<@@A@D@CCCCCDA@@GDDDDCCB@@AC?BB?B?A@???@@<@@=<=39/7;<9:?6>@@<?>@><8;<<:<*<:4<7//'/00/59;949;.55@>;;6;===?@@A<??K;@;;;5;888;<<<<=,////77799822299;;4<8:05//538//-52--.7.33333)306168888)55888.6--,,,67,-*-777(333774=59@;@BB>=98272<>9:=@,//1716==@AABB=<86---)-79599<//)/;6//8:>?===
@ATNG8:01755:03237
GATGGTAGGTGCACATGAGTGTATCCAGAAGATCAGGAACTCTAGAAGAATTTCAGATTTTTAACACGAGAGTAAACGTAAAAAGAAGGTTTTACAAGACTCACGTTAACAATATTGCAGCAGTACGCACACAATCGAAGCGCAGTAAGGATGGCTAGTGTAACTAGCAAGAATACCACGAAAGCAAGAAAAAGAAGTACGCTATTAACTATTAACGTACCTGTCTCTTCCGAAACGAATGAGTACGATGAGATCTCGTGTGCTACCATCGAATCCTCTTAGTCT
+
4===?CBD@;;9B@CCCCCCCCCDC@BBC@@A;;8>8<::=:?<:=89949;,9:9@@CCC1C?@@?9:995;@@;A?99999.5A=A?BBB;BBC@CBBBBBCCC?C?AA?ACC?ACCACBB@CCCCCCCBB=BBBB?BBBBBBBB=@?B??<?BBCACCC?BBBBBC@BB>BBB<>>BB?8@8978BDDD2BB?C:::@@@AA8:8:AAA9<5<<@@@=@@@@@BB?B@BBC>CBB@BCBBBBBA@??@??AA999@AAA=?@@<@@@;;6;A:888:>B???
@ATNG8:01767:03229
GATGGTAGTGCGTGAGAGAGAGACCCAGAAGATCAGGAACTCTAGAAGAATTCAGATTTTTAACACGAGGGTAAACGTAAAAAGAAGGTTTTACAAGACTCACGTTAACAATATTGCAGCAGTACGCACACAATCGAAGCGCAGTAAGGATGGCTAGTGTAACTAGCAAGAATACCACGAAAGCAAGAAAAAGAAGTACGCTATTAACTATTAACGTACCTGTCTCTTCCGAAACGAATGAGTACACATCGTCGTGTCGTGCTACATCGAATCCTCTTAGTCT
+
BBB@>BCBBBCCCCDDCCCCC@BBD>BBB?DBCBBB?B?BAAAAAA?AB>B@@?@@@AAA2B@DBB@AAC=AAA;AABBBBB1BB>@<?@?8@CB=?>?AAA>>>9>=>>9>=>588=>B@??AAA@@@AAA9>>>A7>>A?==?A;A:><=:=;;;??>>:>===BA>AA>AAC;>=555(6:;5;KDDD/8859AAAA@@@?;@<AAA?:A=A>::<;AAAA;;;;A;==>7>B@>===B=>>??ACBBBBBBBBBB>>>?AA?AAAA>B>;=>><?=>=>
@ATNG8:01771:03239
GATGGTAGTGCGTGAGAGAGAGACCCAGAAGATCAGGAACTCTAGAAGAATTCAGATTTTTAACACGAGAGTAAACGTAAAAAGAAGGTTTTACAAGACTCACGTTAACAATATTGCAGCAGTACGCACACAATCGAAGCGCAGTAAGGATGGCTAGTGTAACTAGCAAGAATACCACGAAAGCAAGAAAAAAGAAGTACGCTATTAACTATTAACGTACCTGTCTCTTCCGAAACGAATGAGTACTTTAGACTATCTGAGACTACCATCGAATCCTCTTAGTCT
+
><=>>AACDCAABC@BAGICCC@?@:@A@;=@>:;4.55:;;::5<8B?04199733333$34<<:??797999/7744444$4>3=5>@@0@@@=9969>>@@B@E@CC@BBC@CB@?ABBAACFFB;;9@<@@@A?BACABA9:5;>B;;8:A@?AC??=?A??=@;9848A?/77777)3771777777$77/2758888::/6059==1:19<@;;7;G@AAB@=>1377-3;>174@???;=>8989=<?A:9:::;>:::3:8://(/5////079/56
@ATNG8:01772:03226
GATGGTAGGAGACACGTCGCACACGTACTCATTCGTTTCGGAAGAGACAGGTACGTTAATAGTTAATAGCGTACTTCTTTTTCTTGCTTTCGTGGTATTCTTGCTAGTTACACTAGCCATCCTTACTGCGCTTCGATTGTGTGCGTACTGCTGCAATATTGTTAACGTGAGTCTTGTAAAACCTTCTTTTTACGTTTACTCTCGTGTTAAAAATCTGAATTCTTCTAGAGTTCCTGATCTTCTGGGTCTACGCTCGTCGCGCTACCATCGAATCCTCTTAGTCT
+
BC@@=@<@=BAB;=9CCCCBEEBBCBBBCBAA=@A@@:@B?B?CBBCDBA<>@<0000:>=000/6:?ACBA@:A899898(8923<<<3=??A?A??>??9?<@?:929997A@?=;?8838=AAA;;;>>>DD>>9========>AAA@///<-//;5==9A=;;;@A>>>@<===EH6A<>;?????/=A888-8=>;;;;:;=:>>>>/>=>=A<B<??;@BA@A??;?>DD===@<>>>E7==@@@>>><<<<<=@???D=B???A<@@=:66666666
@ATNG8:01775:03239
GATGGTAGTACATGATAGACGACACCAGAAGATCAGGAACTCTAGAAGAATTCAGATTTTTAACACGAGAGTAAACGTAAAAAGAAGGTTTTACAAGACTCACGTTAACAATATTGCAGCAGTACGCACACAATCGAAGCGCAGTAAGGATGGCTAGTGTAACTAGCAAGAATACCACGAAAGCAAGAAAAAGAAGTACGCTATTAACTATTAACGTACCTGTCTCTTCCGAAACGAATGAGTACTGCGTCTCACTCTCGCCTACCATCGAATCCTCTTAGTCT
+
77:;699=C@@BB9:6=?@<@@@AB=BAB=BBA;;9;?:>?B>BDD?A@9?:<<945555$55:BBBCCCCCDE>AB@@@@@,;;7;?CJJ<DBB?ABBBBBA@@<@>AC@CCC@BBAAABBBEDCBBBBHD?AABB<@@@@BDBA>B@C;;:;BBBCBCCACABBCB=A?=???498<>=8?=@;:::::(9@>??@EBBBCC<;8;@@D<B=BACA@=@BABAAA5;5;;;0;BB=@?BBCCBCCBBCBBDCCBBBACCACCD?BBABC?AC????<?AA@@
@ATNG8:01777:03240
GATGGTAGCTCGCTGATGATTTCTCCAGAAGATCAGGAACTCTAGAAGAATTCAGATTTTTAACACGAGAGTAAACGTAAAAAGAAGGTTTTACAAGACTCACGTTAACAATATTGCAGCAGTACGCACACAATCGAAGCGCAGTAAGGATGGCTAGTGTAACTAGCAAGAATACCACGAAAGCAAGAAAAAGAAGTACGCTATTAACTATTAACGTACCTGTCTCTTCCGAAACGAATGAGTACACACTCTCATATGACACTACCATCGAATCCTCTTAGTCT
+
89;=?BCDCCBBBCCBCCCCD>BBBBFFD@DBBCBB>A>BBC@@@B@CB@C@AAAA@@@A2A?CCDCCCCCCFC=?9;;@@@,@B>C<ABA9BCC@CCBCCCECC?B@CE?CBB:;9BBBBCFCBBBBEA@A@CCCC?BABABBAA=B@DBB?ABCCACCA?@@AAAB>BC@BBB=@@@@@9@>?;88877(8>:=888AEBAA<@:>=A@<><>ACAA>AC???BB?B@BBB>BBB?AABCCCCCCABBB>>>>@BCA@@CCDD?BAAAB@BC?BBB@AAAAB
@ATNG8:01730:03264
GATGGTAGTATATCGCGTCGCTATCCAGAAGATCAGGAACTCTAGAAGAATTCAGATTTTTAACACGAGAGTAAACGTAAAAAGAAGGTTTTACAAGACTCACGTTAACAATATTGCAGCAGTACGCACACAATCGAAGCGCAGTAAGGATGGCTAGTGTAACTAGCAAGAATACCACGAAAGCAAGAAAAAGAAGTACGCTATTAACTATTAACGTACCTGTCTCTTCCGAAACGAATGAGTACGTGTGACGTACGTGAGCTACCATCGAATCCTCTTAGTCT
+
;===@CCBBC@AAAAACFCCCBBCB@BBB=@@BAABFC@CCB;:;B?BB@B?BB@@@@@@0??BBBBBAABCFD=A?A>???0>@=B4;;;-;CC?BABBDDBBB?B@BC?BAB@CCB?@ACCCCDCCCABB@CAAA@BAAABBAA>A?B::8;CBBBBBB?BBCCCC?CC?BAC?AA999,8<=9<::;;.;A<A;::@@AAA<>:ADDD;@<@@BBC@CCBAAAA=@=???9@BB@BCCCDCDAABBBBCCCCCAAAABBCBB@BBBAB?BC?A>><ABB??
@ATNG8:01732:03294
GATGGTAGTGTCATATGAGAGTGTGTACTCATTCGTTTCGGAAGAGACAGGTACGTTAATAGTTAATAGCGTACTTCTTTTTCTTGCTTTCGTGGTATTCTTGCTAGTTACACTAGCCATCCTTACTGCGCTTCGATTGTGTGCGTACTGCTGCAATATTGTTAACGTGAGTCTTGTAAAACCTTCTTTTTTACGTTTACTCTCGTGTTAAAAATTTGAATTCTTCTAGAGTTCCTGATCTTCTGGACAGAGTGTGCAGATACTACCATCGAATCCTCTTAGTCT
+
4::::CCDCBBBBCCCCEDCCBBBCBBBCCBB>@???<@B?C@BCCCCCC@BBBAA=B?BABB;@<?@AAB@@@C7;;BBB0@@=@@BB=BB@@?ALD@HD;;;BDBB@CBCCCCCE@CBB?B?BBCCBBCD@CCCC@CBBBCCBADBBCDCCBB?CCB?BC@D?BBBBBCBBB@CCCDC;D@C@BBBBBB*BCCDD8::CCCBBAAA@BEEF5BB>BB?B@BB@BBBBBBB?B?ABBBBC?A@A@CCCCCCCCCCBBBCCCCCBB>A@CCC>BB?>>>>BCB@B
@ATNG8:01733:03299
GATGGTAGAGTACAGTGTAGTAGACCAGAAGATCAGGAACTCTAGAAGAATTCAGATTTTTAACACGAGAGTAAACGTAAAAAGAAGGTTTTACAAGACTCACGTTAACAATATTGCAGCAGTACGCACACAATCGAAGCGCAGTAAGGATGGCTAGTGTAACTAGCAAGAATACCACGAAAGCAAGAAAAAAAGAAGTACGCTATTAACTATTAAACGTACCTGTCTCTTCCGAAACGATGAGTACTATAGACTATCTGAGACTACCATCGAATCCTCTTAGTCT
+
<:4406=;;;;;;=>;566665=??<@CE@959>99097?>;AC??<?A;?:?@A9999:(787738;;888::173:>:><+<B?C<CEC<C;;7<BA;;;;9:;@<9949::6:0000<<>AA@=954:924844.4888;;33-/47//)/:7777=@>BBB??A<00*000*0;;;918;;43555565#/:68/./53:77457779:+56'57=<<29:9898?<?558B9B<8888;><<=C>>=CCC=8??A@@>@?9949A??A>AA9><<8?9<88
@ATNG8:01736:03276
GATGGTAGCTCTGCTCTGACTCTCGTACTCATTCGTTTCGGAAGAGACAGGTACGTTAATAGTTAATAGCGTAACTTCTTTTTCTTGCTTTCGTGGTATTCTTGCTAGTTACACTAGCCATCCTTACTGCGCTTCGATTGTGTGCGTACTGCTGCAATATTGTTAACGTGAGTCTTGTAAAACCTTCTTTTTACGTTTACTCTCGTGTTAAAAATCTGAATTCTTCTAGAGTTCCTGATCTTCTGGCGCTCTGTCACGTCTGCTACCATCGAATCCTCTTAGTCT
+
A@A=?B=BD@;;@@BBCDDBCB;;9?>9;=5;8:@@A9??;@;9;9BCBB=BBA;;597@>:;8A>BBB==00)/;)//:::$//+58=<2:>96.5;;6;@76:<A>;7<BCCECBB@BBC@E@AA;;;;;C@BABB8;;BBB@BBBB;;;;;;??BAB?BB?A7::;ABBCAB;>:;;;-;;A=BBBBB0BAAAA;A@BCBBBAAA@BFEF5@@@DDACABC?BBCBBCC?C?BBBBAA<@?A=BB@@A;;;CCCBBCBBCBBC@AAACCAAA?AAA=@CC??
@ATNG8:01737:03297
GATGGTAGGCGAGAGTGAGACGCAGTACTCATTCGTTTCTGGAAGAGACAGGTACGTTAATAGTTAATAGCGTACTTCTTTTTCTTGCTTTCGTGGTATTCTTGCTAGTTACACTAGCCATCCTTACTGCGCTTCGATTGTGTGCGTACTGCTGCAATATTGTTAACGTGAGTCTTGTAAAACCTTCTTTTACGTTTACTCTCGTGTTAAAAATCTGAATTCTTCTAGAGTTCCTGATCTTCTGGGTGCGCTACAGTCTCTCTACCATCGAATCCTCTTAGTCT
+
44<=:BBB?BBBCCCCCGCCBBBCDCCCCCBB?BBBB<@@@@C@CCBBAAC?ABBBB=B>B@@@:><=BCBBBB@@<@@CCC1@@599BC=AC;;:;CD>CC:;;BDDDAEEDCCCCC@CCC@D@CECCAAAC@CCDC?CBBCBAABCCCCCBBCC@CBA>AC@C@BBBBBBCCC@DCCCC;B=@=::::-;BABG=CBDCDCBAAA?BBBB5CCCDDGJBBB@BBABB@@=@@@@@CEE?CABB=BCCCCCCCBBBCBBBCCCDACCBBB@CE@BBB@BCBBB
@ATNG8:01740:03290
GATGGTAGACACGTGTGCTCTCTCGTACTCATTCGTTTCGGAAGAGACAGGTACGTTAATAGTTAATAGCGTACTTCTTTTTCTTGCTTCGTGGTATTCTTCTAGTTACACTAGCCTATCCTTACTGCGCTTCGATTGTGTGCGTACTGCTGCAATATTGTTACGTGAGTCTTGTAAAACCTTCTTTTTACGTTTACTCTCGTGTTAAAATCTGAATTCTTCTAGAGTTCCTGATCTTCTGGCTCTTCGTAGACACGATACTACCATCGATCTCTTAGTCT
+
A;<55554=:@@@66655>:;555<655;>?>:BBDD<>>;?:B?88899)//:76174455=8=8=888>==8>2;88<8)336<@?86899199827=173338372226532(,,,,(,(,44667882765547>A;;;@;;;@??;77:5///38959;998757552658;;.;*.).5555'56533-58;;AA::87////).//.7284;;5;<:8955(/(/69966)-,,),222-3798988999<<>>====>>?>=>=>>C<??A@@
@ATNG8:01741:03266
GATGGTAGCGAGCGAGTGTGTATACCAGAAGATCAGGAACTCTAGAAGAATTCAGATTTTTAACACGAGAGTAAACGTAAAAAGAAGGTTTTACAAGACTCACGTTAACAATATTGCAGCAGTACGCACACAATCGAAGCGCAGTAAGGATGGCTAGTGTAACTAGCAAGAATACCACGAAAGCAAGAAAAAGAAGTACGCTATTAACTATTAACGTACCTGTCTCTTCCGAAACGAATGAGTACTGCGTCTCACTCTCGCCTACCATCGAATCCTCTTAGTCT
+
94;<<ABAA@;?@@AABCCBBCAA@<@CC?CBBB@@>@@CCCBBBB>@@<@>BBBBBDDD5C@CCCCCDDAA@E>BBCDDCD5BA<A5;;;.;AA?CBAACCBBB@B@CC?CBB>BABBBBBBBBCCDDDCC@C@@@@CCBCBCCB?CBD999:BBBBCCC@BBBBBA?CC@BBB<@@987*9==9=====,<A=BBBBDECA@<?=?>??3718>BAB?BBAAA@@;??:::6;BB?BABCCCCAAABCCCDCDBBBB@@?@EE@CCCCC@AA>ABB?AEB@@
@ATNG8:01742:03273
GATGGTAGAGATCATGTGTATCTCCAGAAGATCAGGAACTCTAGAAGAATTCAGATTTTTAACACGAGAGTAAACGTAAAAAGAAGGTTTTACAAGACTCACGTTAACAATATTGCAGCAGTACGCACACAATCGAAGCGCAGTAAGGATGGCTAGTGTAACTAGCAAGAATACCACGAAAGCAAGAAAAAGAAGTACGCTATTAACTATTAACGTACCTGTCTCTTCCGAAACGAATGAGTACGTGTGACGTACGTGAGCTACCATCGAATCCTCTTAGTCT
+
/::::@;ACCCCBB:55///////)4::5;AACCC@DAAAABBCC?CD8:6;A>>@DDD1D?CDFCBBBBCGL?CCCCCDC5DCADABBB;BCC@CCBBBBCAB?B>AA@CBB?BC>?@BCCDDDECCCCC=BABB@C@A@B@??<@>ABC@CCCCCC@@>@CCCBB>BC?ABB:=<988*9==999:9:(7><A686@@BAA<@<@>>>1818=BAA?AA@@@AA=A=@@@;@AA6;:??CCBBBBBBCCBBCCBBCB???CG@C@@@B?BB<798<@A>??
@ATNG8:01747:03284
GATGGTAGCTCTGCTCTGACTCTCGTACTCATTCGTTTCGGAAGAGACAGGTACGTTAATAGTTAATAGCGTACTTCTTTTTCTTGCTTTCGTGGTATTCTTGCTAGTTACACTAGCCATCCTTACTGCGCTTCGATTGTGTGCGTACTGCTGCAATATTGTTAACGTGAGTCTTGTAAAACCTTCTTTTTACGTTTACTCTCGTGTTAAAAATCTGAATTCTTCTAGAGTTCCTGATCTTCTGGCGCGTATGTATGTCGCCATCGAATCCTCTTAGTCT
+
CBBB@CBCCCDCBBBBFBCBCCCBBBCCDB@@>@CCE>CC?C@CBBBBCCADCB997;>ABCCAD@BBCBCCBBA?ACCCD5BB?A@BC<BD;;:;CB?CC:;;@CBC@BFFCCBBC?BCC@B@BCCCCCCC?BBBB@C@@@CCCCBBACDCBBB@C@?=@D?B?ABBCCCCCC?BBCDD;C@C?@BAB?,=A@?@<ABECCCCBB@;@@@@0@AABB?B?BC@CBBAAAC@CABBBBAA<@@C?CCBAAABBBBBBBABB<@@@BC?BB?@@@>AAAAA
@ATNG8:01757:03266
GATGGTAGAGAGACTGTAGCGCACCCAGAAGATCAGGAACTCTAGAAGAATTCAGATTTTTAACACGAGAGTAAACGTAAAAAGAAGGTTTTACAAGACTCACGTTAACAATATTGCAGCAGTACGCACACAATCGAAGCGCAGTAAGGATGGCTAGTGTAACTAGCAAGAATACCACGAAAGCAAGAAAAAGAAGTACGCTATTAACTATTAACGTACCTGTCTCTTCCGAAACGAATGAGTACGTGTGCGACGTGTCTCCTACCATCGAATCCTCTTAGTCT
+
<7//)/999@BBBBCCCCCCC@AAE>CCD@CBBABD@D?BAACBBB@AA>A?BBBBBBBB3B?CCBBBBBBBBB9>>@BBBB0CB>B>BCC<CGJ@BBBBCC@A@?B?AA?ABB=@?AABBHFGEFEDCCBA>BBBA?B??????C?C?B@@=@BBBBBCC?BBBB?>9??9??=3:::::,777/7:DCD.AA;A566@ABBB;>;>=>>5;5;>BAA>A@A?CDC3:3999.7=>6777@ABA???9995=969;>>6835?:;A@@>@<??<?@@<@@>=>
@ATNG8:01764:03256
GATGGTAGAGAGAGCTCTCTCATCGTACTCATTCGTTTCGGAAGAGACAGGTACGTTAATAGTTAATAGCGTACTTCTTTTTCTTGCTTTCGTGGTATTCTTGCTAGTTACACTAGCCATCCTTACTGCGCTTCGATTGTGTGCGTACTGCTGCAATATTGTTAACGTGAGTCTTGTAAAACCTTCTTTTTACGTTTACTCTCGTGTTAAAAATCTGAATTCTTCTAGAGTTCCTGATCTTCTGGATATGAGTGACTCGTGCTACCATCGAATCCTCTTTAGTCT
+
ABDB@CBBBBBCCCCABBCCCCCCCAACCBCB@BCCF?CC?B?BBCCCBA?BBCCB?B>AAAC?B?BDCCCCBBB?AAAAA2BC?BBCC>BBCB>B<;8<>2::9A>@=BBBCA>>=<>@@=A;AA???@@@<@@BB8::@>>>>@?A@@@?=>=<@?@:?D=A:==>DC@@??;?====2=9<98////(/<---)--6---688;-6555$2699=:>:??;@@@C>>=:>:=>@AAA:==@=@B=;9///===9>>@???@@<@@@AA;9936666.63333
@ATNG8:01765:03282
GATGGTAGATATATGCACGCTCTACCAGAAGATCAGGAACTCTAGAAGAATTCAGATTTTTAACACGAGAGTAAACGTAAAAAGAAGGTTTTACAAGACTCACGTTAACAATATTGCAGCAGTACGCACACAATCGAAGCGCATAAGGATGGCTAGTGTAACTAGCAAGAATACCACGAAAAGCAAGAAAAAGAAGTACGCTATTAACTATTAACGTACCTGTCTCTTCCGAAACGAATGAGTACTACTCTCAGAGACACACTACCATCGAATCCTCTTAGTCT
+
5;>>=BB@@@@BCCBAB;<B@?@BC@C;:7;BA@@@<@<>AAA?@?>AA?B>:98BBBBB+B7BCCBBCBBAA@;@;@:;;;$55058=?@2BBC>AABB@@@;;60@BB=A>@+/00/<@AAAAAABCCCDAECCC@@@@=0006;6:787;:445<::6:<;;7703:;:<B?BB?AAA278>133337$33179?>A=7989?=@A@@:?:989<<8<999=??0854A?=A??<9000///6779:::;=>CC@@@BB;;:@B@@:917<:74449<>;>
@ATNG8:01768:03273
GATGGTAGCTATACGTATATCTATGTACTCATTCGTTTCGGAAGAGACAGGTACGTTAATAGTTAATAGCGTACTTCTTTTTCTTGCTTTCGTGGTATTCTTGCTAGTTACACTAGCCATCCTTACTGCGCTTCGATTGTGTGCGTACTGCTGCAATATTGTTAACGTGAGTCTTGTAAAACCTTCTTTTTACGTTTACTCTCGTGTTAAAAATCTGAATTCTTCTAGAGTTCCTGATCTTCTGGACGACGCGCACTTGACACTACCATCGAATCCTCTTAGTCT
+
<>=>?CCCDB=BCDHCF;;;BBCBCCBBBCAA=@CBB>BC@C@CD??@BD?CCCA@?A@CBBA?A?CCBAB@B@A;99999(7=;ABCC>BBBB?BA?8@A599BBBB?BBCB?>;;5<<><>=ADA@@@=>9=C8829;<<:::>AAAA?>>>A;788<??=@;??AAA>>>A7;;A@@3@;?8=9;<;,77777),,,,,,688917777'566684=7;=;B???CBB;@=@A>==A:==A<AA???@A=<;//-/77;///836669@<@@<>>>=A????
@ATNG8:01771:03273
GATGGTAGTGATACAGATCAGACACCAGAAGATCAGGAACTCTAGAAGAATTCAGATTTTTAACACGAGAGTAAACGTAAAAAGAAGGTTTTACAAGACTCACGTTAACAATATTGCAGCAGTACGCACACAATCGAAGCGCAGTAAGGATGGCTAGTTTAACTAGCAAGAATACCACGAAAGCAAGAAAAAGAAGTACGCTATTAACTATTAACGTACCTGTCTCTTCCGAAACGAATGAGTACTGCGTCTCACTCTCGCCTACCATCGAATCCTCTTAGTCT
+
AACC@CBCBBBCFFBBBCCCEDBBB?BBB@CCC?9;7:7???@@@F@BC?C?AAABBCCC1?<?BBBBBBB>>?8?@AABBB5@A@C@CEI:CCDABCCDCBB@@>@ABB?BBA8;;CBCCDCDDCBBCCCC?CBEE?AABBBCBA>B?BBB@BBCBCB=B@CCCCBB?BB?BBB?BBBBC>???;:9998(8?<@@AAABB@@?@?BBDC?C=AABBB?BBBBBBB@B?BBD=BCD?BBBBAAA?>?BBBBABABBBB@B?B@A>>>AAA=AA;688;>==>B
@ATNG8:01773:03261
GATGGTAGCGAGCGAGTGTGTATACCAGAAGATCAGGAACGTCTAGAAGAATTCAGATTTTTAACACGAGAGTAAACGTAAAAAGAAGGTTTTACAAGACTCACGTTAACAATATTGCAGCAGTACGCACACAATCGAAGCGCAGTAAGGATGGCTAGTGTAACTAGCAAGAATACCACGAAAGCAAGAAAAAGAAGTACGCTATTAACTATTAACGTACCTGTCTCTTCCGAAACGAATGAGTACGAGAGTCAGAGCAGAGCTACCATCGAATCCTCTTAGTCT
+
::44.599::4544999;;9995664999.44/555(-(---5--/6577,3,37833333$3-33337;33333(3733333$3;-3-333&3//(/8///:::@>A?BB?CC?>;;:8;;ACCCAD@??AA>AAAC=AAABA??>:@<?8817<:<BCCC?CCBBB:7:93///167/89*799499966(22+2222688:;492622517/56BBC@CBBBC;;7;@AAA<ABB>@@?AABBBAAABBBBBBBBBBBAAB8779??<A9=<=7888=BA@@
@ATNG8:01774:03280
GATGGTAGGCACTGCGCACACATCCCAGAAGATCAGGAACTCTAGAAGAATTCAGATTTTTAACACGAGAGTAAACGTAAAAAGAAGGTTTTACAAGACTCACGTTAACAATATTGCAGCAGTACGCACACAATCGAAGCGCAGTAAGGATGGCTAGTGTAACTAGCAAGAATACCACGAAAAGCAAGAAAAAAGAAGTACGCTATTAACTATTAACGTACCTGTCTCTTCCGAAACGAATGAGTACTGTATCTATGTGTGCGCTACCATCGAATCCTCTTAGTCT
+
89;==BBB?B;:9CBBBCABACFDD?DDD?BBBCBC@BACCB@BBGAAA<@;@@@@?BBB3C?@@@CDCCC???9>>?BJEE3DC?B2;;;.<CC@BCBBCDDCB?C@CC?CBB=??BBBBCCDCCBBBCBB@B@?@<>>>>??@B?B@CBB?CCBBCCCC?AAADBB?BB>AA@9==9999+99938=CCBB)@@=@878ABBBA=B:>>?A3818>B@@=@AAAABC@C?AAD=C999:BCCEBBABBBBCAAABAA@??AA@@@<@AAAA;;:58868<A999
@ATNG8:01733:03310
GATGGTAGTGCGTGAGAGAGAGACCCAGAAGATCAGGAACTCTAGAAGAATTCAGATTTTTAACACGAGAGTAAACGTAAAAAGAAGGTTTTACAAGACTCACGTTAACAATATTGCAGCAGTACGCACACAATCGAAGCGCAGTAAGGATGGCTAGTGTAACTAGCAAGAATACCACGAAAGCAAGAAAAAAGAAGTACGCTATTAACTATTAACGTACCTGTCTCTTCCGAAACGAATGAGTACACATCATCGTGTCGTGCTACCATCGAATCCTCTTAGTCT
+
8;:<@?AACCCBBBBCCCCEFCCBB=BCC@DCCB?@<??ABBBBAB?BC>B?@@AABBBB1B>CCBAAAAAACC=BBBBDDD5CB?B=@@@9ABB@AAACCCCCC?B?BB@CBB@BABBBCCCBBBCCCDBA=BDDD?BABB@?@A=B?BAA?BCBBBDCC?AABBBB@BB>>>>399<<<5=::3:99999%0<7=///@=B@@<@<@???8;8:ADAA@BBBA@AB?B?BBD>DBB>AABBCCAA?ACACBBBA@@AA??>DCC@B>>>B@CC?ABB?BBBBB
@ATNG8:01736:03311
GATGGTAGCACACGAGATCTCATCGTACTCATTCGTTTCGGAAGAGACAGGTACGTTAATAGTTAATAGCGTACTTCTTTTTCTTGCTTTCGTGGTATTCTTGCTAGTTACACTAGCCATCCTTACTGCGCTTCGATTGTGTGCGTACTGCTGCAATATTGTTAACGTGAGTCTTGTAAGACCTTCTTTTTACGTTTACTCTCGTGTTAAAATCTGAATTCTTCTAGAGTTCCTGATCTTCTGGTATACACACTCGCTCGCTACCATCGAATCCTCTTAGTCTT
+
45:<7<==?@666==?AFHCCCCDCBBBBCBC>C;;;76=7>;@;;@CDL@BBBBC<A>@?770449:ABACBAA?89999(9?8A@@@;@@@@<A@@;>?499787;,33;352AA5:::475555;99:;7:AAD6:;@888??>>?BA888818:;;=:6:3///=999??<A8837A?8<69;9:9*68///)//////88=>/766(5;9;=9=8=?;??????A<A:>;;7:>9///5:<:7;:=;;<87///7567</55588///)/883753--(
@ATNG8:01738:03324
GATGGTAGTGTCAGTGCGCGTCGTCCAGAAGATCAGGAACTCTAGAAGAATTCAGATTTTTAACACGAGAGTAAACGTTAAAAGAAGGTTTTACAAGACTCACGTTAACAATATTGCAGCAGTACGCACACAATCGAAGCGCAGTAAGGATGGCTAGTGTAACTAGCAAGAATACCACGAAAGCAAGAAAAAAGAAGTACGCTATTAACTATTAACGTACCTGTCTCTTCCGAAACGAATGAGTACTGTATCTATGTGTGCGCTACCATCGAATCCTCTTAGTCT
+
:<9445554?=;;6;<<<@665<<<7;A;==B;;;A=B>BDC:;9B=A?>A<::988999):288B777=/00=50/02;:<.==<B=BCC8AAA@B@B@>A?;;5;<@@=@@@;@A@BCCCCCBBBA@@;<7;AAA>A:::@BCC=@:<00+0@@@A@BB????BCC?B@:>><*009::5;0929====='8837/./767:>.202::=5>9>?C@@?@BBAABD?D?BAA9=::3:==>@@@?????AA:::AB==>@@BCA9<==AB<??=778:8:988
@ATNG8:01742:03307
GATGGTAGCAGACGTGACAGAGCGCCAGAAGATCAGGAACTCTAGAAGAATTCAGATTTTTAACACGAGAGTAAACGTAAAAAGAAGGTTTACAAGACTCACGTTAACAATATTGCAGCAGTACGCACACAATCGAAGCGCAGTAAGGATGGCTAGTGTAACTAGCAAGAATACCACGAAAAGCAAGAAAAAAGAAGTACGCTATTAACTATTAACGTACCTGTCTCTTCCGAAACGAATGAGTACGATGAGAGAGCTCTCTCTACCATCGAATCCTCTTAGTCT
+
@@A<<A<<@?CCBBABA<B@EECBA=AAA=@BBBBB@C@CAAAAAC?CB@B@@@?><<==.?:?BFEEEEB???899;ACCC1;;>B5;;/5<>7696?==<<A=A=AA?BBB?AABBD@BACCCCCCDCC?BB996:AAAABAA<A@D::::D@@?BBC@CCABBB@8959C?8<<8777(887/8:<<=='=@:@868AA@@=-///8;<+/*/=><=?BCCCCCC?@>999/7<;8779??@ABB:9:BB???@????:::>A=A:;;>=??<;;;<@@@@@
@ATNG8:01746:03345
GATTAGTATAGAGCTCTACATAGTACTCATTCGTTTCGGAAGAGACAGGTACGTTAATAGTTAATAGCGTACTTCTTTTTCTTGCTTTCATGGTATTCTTGCTAGTTACACTAGCCATCCTTACTGCGCTTCGATTGTGTGCGTACTGCTGCAATATTGTTAACGTGAGTCTTGTAAAACCTTCTTTTTACGTTTACTCTCGTGTTAAAAATCTGAATTCTTCTAGAGTTCCTGATCTTCTGGGCTGCGCTGATATGCGCTACCATCGAATCCTCTTAGTCT
+
BBB@CCBBBDDBBBCCCCCBBCCCCCCCCC@BBBB=BC@C?CBBBBBB>BBBA@<@?BBBA>A<@@AAAAACA>ABBBB1BA499CD7@;?=9>=A;??6:9=>=;9=???@A??<?>>;><AA>>>A>>;==AA<>;>>>>>>AA>>>>>>@=AA@;??=B=@A>?>>@@@9@===9+606325222$288:819222:AA>>>18888'2999C5A:>A=AAAB@@@:=:=888??;===B:=;;:==?AA@@????A?886:>DAA<@@;>=>=AA><<
@ATNG8:01752:03301
GATGGTAGGACGAGCGTCTGAGAGGTACTCATTCGTTTCGGAAGAGACAGGTACGTTTAATAGTTAATAGCGTAACTTCTTTTTCTTTGCTTTCGTGGTATTCTTGCTAGTTACACTAGCCATCCTTACTGCGCTTCGATTGTGTGCGTACTGCTGCAATATTGTTAACGTGAGTCTTGTAAAACCTTCTTTTACGTTTACTCTCGTGTTAAAAATCTGAATTCTTCTAGAGTTCCTGATCTTCTGGGCTGCGCTGATATGCGCTACCATCGAATCCTCTTAGTCT
+
@9959>;:7@====><566=;::?9666<<@@:B>A>7==<@;?AAAABB=AAB;;;)925:0/)/)/::8://,/:3:<;;;*///+5?A@4CC9949?>87>,//:::=:@BBBBBCC>@@B?C@FCCCCCCB=@@;;7;DBBBBDDCDCAAAAAB?BCC>@@<?:<?;;;@D@A9=:999*925;5999*5<:::0>59555::55.5=;;*=666;;?;>@:CCBB@???B?BBBCA@;@000+000000A@@BCCCAA@@@@=@A@:949?;999;===??
@ATNG8:01754:03325
GATGGTAGCTCGCTGAGATATCTCCAGAAGATCAGGAACTCTAGAAGAATTCAGATTTTTAACACGAAGAGTAAACGTAAAAAGAAGGTTTTACAAGACTCACGTTAACAATATTGCAGCAGTACGCACACAATCGAAGCGCAGTAAGGATGGCTAGTGTAACTAGCAAGAATACCACGAAAGCAAGAAAAAAGAAGTACGCTATTAACTATTAACGTACCTGTCTCTTCCGAAACGAATGAGTACACACTCTCATATGACACTACCATCGAATCCTCTTAGTCT
+
;55:5:;>===666<<<:<99999.555.5:7---(-(-88/448388383444;;===+:4868//)/8888;5/46=@@@+55.5.555&5;;7<66554444057<>8;;:8;=?=;;:BBB@<A=?9929944.399=<=<;7A495<9<<<==;;;9>==:980--)---05//3917752333333$382...556:;=49455556?;;;@A@;@;888>??B8<@D;=8929898=<<;8<???<9;=525>=?:BBB>B===?5::6///36=?;:
@ATNG8:01757:03305
GATGGTAGCTCGCTGATGATATCTCCAGAAGATCAGGAACTCTAGAAGAATTCAGATTTTTAACACGAGAGTAAACGTAAAAAGAAGGTTTTACAAGACTCACGTTAACAATATTGCAGCAGTACGCACACAATCGAAGCGCAGTAAGGATGGCTAGTGTAACTAGCAAGAATACCACGAAAAGCAAGAAAAAAGAAGTACGCTATTAACTATTAACGTACCTGTCTCTTCCGAAACGAATGAGTACATAGATATACGTATAGCTACCATCGAATCCTCTTAGTCT
+
8:==?BBBCB==BBCLCCBBCCCBC@CCC@DBBBBA?B?A@BBBBB@BB?B@A@>>?AAA2B?ABCC>>?CCBD<A@@AA@@,?B?B=BBB9BBB?AAABCDBBB?C@BB?AAA>@@CBBCCCECCCCBBBB?A@??<@@?=??997;@CCC@CBCCCCCC?CCCB@@<@A=@??:=>9999+9993::::::%/:7;///==BBB;>;>@AF=@<@@CBA>AB@@?BB@B?BBB>BBB?BBBBCCCCACCCCAAAA??@@@@???A<A?AAA:>>9<<>=AA:::
@ATNG8:01762:03337
GGATGGTAGCTCTGCTCTGACTCTCGGTACTCATTCGTTTCGGAAGAGACAGGTACGTTAATAGTTAATAGCGTACTTCTTTTTCTTGCTTTCGTGGTATTCTTGCTAGTTACACTAGCCATCCTTACTGCGCTTCGATTGTGTGCGTACTGCTGCAATATTGTTACGTGAGTCTTGTAAAACCTTCTTTTTACGTTTACTCTCGTGTTAAAAATCTGAATTCTTCTAGAGTTCCTGATCTTCTTGGCTGCGCTGATATGCGCTACCATCGTATCCTCTTAGTCT
+
4.499.444;;556<<<;;<?>:<55054;;;::7555=6;;:=9666?><<266::94939///3705///99=<=7:::::'9;3::?:69955.55525;.554:;;8==<<<=<<7<54.439995555:5:;44.599///:999;:;<<<<25/:688)//8/55:5557666??2<8<799999(97<<<*00.>7/////7<<<<+9;;;;:=9=@:=655<44.4.//////)/8394<666>====666>;655:>444445;55.555.555;;
@ATNG8:01767:03349
GATGGTAGCAGACGTGACAGAGCGCCAGAAGATCAGGAACTCTAGAAGAATTCAGATTTTTAACACGAGAGTAAACGTAAAAAGAAGGTTTTACAAGACTCACGTTAACAATATTGCAGCAGTACGCACACAATCGAAGCGCAGTAAGGATGGCTAGTGTAACTAGCAAGAATACCACGAAAGCAAGAAAAAGAAGTACGCTATTAACTATTAACGTACCTGTCTCTTCCGAAACGAATGAGTACAGAGAGTACGATATGTCTACCATCGAATCCTCTTAGTCT
+
:<:<>ABBBCBBBCDCCCHCCCBBB?C@@=@BBBBA?A?BCC???B?BB?B?>>>??BBB3B@CCCAAAAAACD>DBBBCBB0AA=A5;;;.;AA?ABABDCCBBAE@BB?BAA<@?AABCCCDCCCDCCCB?B@??;@@??>???9@;@:;6;BAABBCC@BBBBAA>AC@CCD>BAAA@8?=>;9:999(8>:?;;;@A@>>:>;AABB;?;?@CBB@CAAABBA=@=?>>7???9??ECFDAABCBBBAABBCDBB@?????=?AA@@<??=>>>8<?666
@ATNG8:01774:03314
GATGGTAGAGTACAGTGTAGTAGACCAGAAGATCAGGAACTCTAGAAGAATTCAGATTTTTAACACGAGAGTAAACGTAAAAAGAAGGTTTTACAAGACTCACGTTAACAATATTGCAGCAGTACGCTCACAATCGAAGCGCAGTAAGGATGGCTAGTGTAACTAGCAAGAATACCACTAAAGCAAGAAAAAGAAGTACGCTATTAACTATTACGTACCTGTCTCTTCCGAAACGAATGAGTACGTGTGACGTACGTGAGCTACCATCGAATCCTCTTAGTCT
+
>BBA>AAACAB@@A@@BBA@ABBCGABBB@BA@AA@?A?ACAAAAB?BA?A????BCCCC3C?BBBBBBCD99959BCCEDD1BB=@:@@A8AGDGCCBBAB@;;7;>AB@BBC?BBBCCBBBBBBBCCCDC@BBBB@CCBBBBBB?B?@::6;BAAABBC@BBBDBA?BB@BBB399999+3775;>?@A3>?9?788;;AAA<@<?==<8<==BCC@BBCBB??<;<@@@8@0000@@@CEAA:::BBBABCBBBBBABACB@CAABB@A@<@?;5;A::8
@ATNG8:01777:03314
GATGGTAGGCGACATACATACGCGCCAGAAGATCAGGAACTCTAGAAGAATCCAGATTTTTAACACGAGAGTAAACGTAAAAAGAAGGTTTTACATGACTCACGTTAACAATATTGCAGCAGTACGCACACAATCGAAGCGCAGTAAGGATGGCTAGTGTAACTAGCAAGAATACCACGAAAGCAAGAAAAAGAAGTACGCTACTAACTATTAACGTACCTGTCTCTTCCGAAACGAATGAGTACGATGAGAGAGCTCTCTCTACCATCGAATCCTCTTAGTCT
+
@@:96;<A=A:;:BCCCDDDBBBCC?BBC@CEFEBB@C?BABBBCC@BB?BB@ABACDDD3C@CCCBCBCBCCC=A@@@@@@0@B>C4;;;.;BBB@@@CBAA:;6;>AB?BBB@BCCCCBECCCDCCCBBB?CBBB?BBABABAA=@?A998:CAABCBB@BBBAA@@CD?@@@299999+::939>>@@2<>:@888?AAAA??;?@@A9=:==CBC>B:;;ABB=@?@EF@DCC@BBCBBBBBBAAABBBBBBCBABA@?@A?A666A<AA;8:9=AAAA@
@ATNG8:01729:03382
GATGGTAGTGATACAGATCAGACACCAGAAGATCAGGAACTCTAGAAGAATTCAGATTTTTAACACGAGAGTAAACGTAAAAAGAAGGTTTTACAAGACTCACGTTAACAATATTGCAGCAGTACGCACACAATCGAAGCGCAGTAAGGATGGCTAGTGTAACTAGCAAGAATACCACGAAAGCAAGAAAAAGAAGTACGCTATTAACTATTAACGTACCTGTCTCTTCCGAAACGAATGAGTACTATGTAGAGCTCTATACTACCATCGAATCCTCTTAGTCT
+
BBBB><<BBBBB?=BBAB<<>CDBB@BBC@DBBA@@?B@C@??8486;;2;;=>=99877$74?@CABAAA?>?5=>??>>=,=@8=4;:;&9<<<>AAA995;@<??BA=CBA?ABAABB@AABCBBBAACAEBAA>@@@@BB::7;?A;<9<BAAAAAA?BBBGDC?BB?BBA>BAB@A8?999:CKHD2CC?B???@@>>==A<@@A@<?<;<ACC@BB@@@A@=A?BCC>BAA>???AAA???BCCBBCBA888BAB>>>B:==@@@=@A===><AC???
@ATNG8:01734:03378
GATGGTAGCGAGCGAGTGTGTATACCAGAAGATCAGGAACTCTAGAAGAATTCAGATTTTTAACACGAGAGTAAACGTAAAAAGAAGGTTTTACAAGACTCACGTTAACAATATTGCAGCAGTACGCACACAATCGAAGCGCAGTAAGGATGGCTAGTGTAACTAGCAAGAATACCACGAAAGCAAGAAAAAAGAAGTACGCTATTAACTATTAACGTACCTGTCTCTTCCGAAACGAATGAGTACGATGAGAGAGCTCTCTCTACCATCGAATCCTCTTAGTCT
+
:;;<=AA?CCCBC;;;CDCCCBBBB@DCC=CCDC@@>@?BBDCCDC?BB<@<@BCCCFDD2D=BCCBBCCCBBB=@A@@@@@,@A=@=AAA7BEFFAAABDDD;;;;AGD@CBB?BBBBBBCCCBDCCDCCC?BCCC>AACCCCA@?CAEBB>BBBCCDCC?BCCCBB>BB>BA@<@@99929<<;9:::::%:@;=999CCC@@<?<?@BB;@<@CCA@<@CABAAC@C@BBB>BBB?AACBBBDBBA@@CA@ABBAAAB===??<?8::@<>A=>>=9<A>>>
@ATNG8:01734:03382
GATGGTAGGACGAGCGTCTGAGAGGTACTCATTCGTTTCGGAAGAGACAGGTACGTTTAATAGTTAATAGCGTAACTTCTTTTTCTTTGCTTTCGTGGTATTCTTGCTAGTTACACTAGCCATCCTTACTGCGCTTCGATTGTGTGCGTACTGCTGCAATATTGTTAACGTGAGTCTTGTAAAAACCTTCTTTTTACGTTTACTCTCGTGTTAAAAATCTGAATTCTTCTAGAGTTCCTGATCTTCTGGGTGCGCTACAGTCTCTCTACCATCGAATCCTCTTAGTCT
+
::=>@DCD>@@BB?>@===BBBCM@AAABCAA?ABBA<BB?B?@@ABBCD?BAA;;;,:9=???:B;A@@AB;;79@=@BCA@,499)9<==4>>@?:?9945<.59@@=B@BBBBBBBB?BBB?B?BBBCBCDD?CBBB?CCBBCCBBCBBCBBCDB@AAA?BB@C>AABBBBCCC>C;;;;;*;;A4::B@@0A@CDD=CA@???9959.5555$4995549=BD?;;;;;9A<A=BBABCC>@?CC=BBCBBBCCECBAAGBCBCEACCCBC@EE?@@F@BAA::
@ATNG8:01736:03387
GATGGTAGAGTACAGTGTAGTAGACCAGAAGATCAGGAACTCTAGAAGAATTCAGATTTTTAACACGAGAGTAAACGTAAAAAGAAGGTTTTACAAGACTCACGTTAACAATATTGCAGCAGTACGCACACAATCGAAGCGCAGTAAGGATGGCTAGTGTAACTAGCAAGAATACCACGAAAGCAAGAAAAAGAAGTACGCTATTAACTATTAACGTACCTGTCTCTTCCGAAACGAATGAGTACATAGATATACGTATAGCTACCATCGAATCCTCTTAGTCT
+
4<4469<@BBBDCCFDCCCCCCCCC@DBB@BDDB@@=@>AAAABAB?BB?B??>::9999'99>AABBBBBBBC8A@;;:::$9B7@2999&5;;9>B=BDDCBB@C@CE@BBB>AA@ABBBCCCCCBBACC@DE??=?B???A?>:@?BBB@BCCCBABC?ACCCCA>AA>BCD?BAAAA8???:?@@@A2>?;?<;;ABAAA7:7;ABB7;6:AC@@=@CAAAAA@C?BBD>DBB?AAABBCCAAAACCCA@AAAAA???AAA=AA>>>=@@=;;:<@A;;;
@ATNG8:01738:03391
GATGGTAGAGAGACTGTAGCGCACCCAGAAGATCAGGAACTCTAGAAGAATTCAGATTTTTAACACGAGAGTAAACGTAAAAAGAAGGTTTTACAAGACTCACGTTAACAATATTGCAGCAGTACGCACACAATCGAAGCGCAGTAAGGATGGCTAGTGTAACTAGCAAGAATACCACGAAAGCAAGAAAAAGAAGTACGCTATTAACTATTAACGTACCTGTCTCTTCCGAAACGAATGAGTACTGCGTCTCACTCTCGCCTACCATCGAATCCTCTTAGTCT
+
::==?CCCCCBBBBBBBCCHGCCBB=CDD?BCBBAA?@?BCCAAAD?BB?D?AABBBCCC3C?A@CBCBAA><<7<>@CHDG5BB@B>BBC<CEFABCBCBDCAA?@AFD@CDD?BABBBDCCCECCBCBBA=@A@@?BA@ABBBB?C?CAA>ACAAABBBAAAAABC?CC>AAC@CC:9928=<:@@AAA2>@<A>>>BAA<<494:<==0717ABBB?CBBBBBB?B?BBD=DCD?BBBBBBBBBBCCCBBAAACBBCB?CCC?CBBBB?BB?BBB@BB???
@ATNG8:01741:03351
GATGGTAGGACGAGCGTCTGAGAGGTACTCATTCGTTTCGGAAGAGACAGGTACGTTTAATAGTTAATAGCGTACTTCTTTTTCTTGCTTTCGTGGTATTCTTGCTAGTTACACTAGCCATCCTTACTGCGCTTCGATTGTGTGCGTACTGCTGCAATATTGTTAACGTGAGTCTTGTAAAACCTTCTTTTTACGTTTACTCTCGTGTTAAAAATCTGAATTCTTCTAGAGTTCCTGATCTTCTGGGCTGCGCTGATATGCGCTACCATCGAATCCTCTTAGTCT
+
8=993944294455::==BDCBBB@HHBBBBB>B;;;09?;?;@BCBBBE@AAA;<;.;>BA;;6;:@@@@CCBBC?BDBBA0AA=@@@A;ABAA?ACC?BC::;BCBDACC;;;AAA=BAB@C>AABAAB;;7;BBB=BBKBBBCC@@<;;BACH@CBB?BD@D@@?@;;;BBB=@AA@@3A5;5<BCCC0BAAAA0;;CBBAAA@@=@CCC5;;;BB6;9;C@C@AACBB?B@DB@BAA5;000+0000>>=00995<<>>@?@;>?B??;?C=:99?BBAAA
@ATNG8:01748:03388
GATAGTGTCATATGAGAGTGTGTACTCATTCGTTTCGGAAGAGACAGGTACGTTAATAGTTAATAGCGTACTTCTTTTTCTTGCTTTCGTGGTATTCTTGCTAGTTACACTAGCCATCCTTACTGCGCTTCGATTGTGTGCGTACTGCTGCAATATTGTTAACGTGAGTCTTGTAAAACCTTCTTTTTACGTTTACTCTCGTGTTAAAAATCTGAATTCTTCTAGAGTTCCTGATCTTCTGGACAGAGTGTGCAGATACTACCATCGAATCCTCTTAGTCT
+
:6ABBBCBBBBBCBCCCCCCBBBBBCCBB?BBBC>CC?B@CBABDDD@DDDBB?BACBAA?B?BCCCCCCCC?BBDDD3BB@BBBA<AC@@<ABB>BC9;:BCBCACCDCBBCF@CBB@B?BCA@ACAA=BBBB?CAAADCCCBBBBDBCABAEBB?AC?C@BBCCDBBBC@CCCDF;C?@=ABCCC5CECCC;;:CAAADCCB@CCBB5BBABB@B@BF@BBBBBBB@C@CBBBBB?B?@<@BBBBBBCCBBBBDDCCCCE??@@BB=AB@???@CCBAB
@ATNG8:01749:03375
GATGGTAGGTGCACATGAGTGTATCCAGAAGATCAGGAACTCTAGAAGAATTCAGATTTTTAACACGAGAGTAAACGTAAAAAGAAGGTTTTACAAGACTCACGTTAACAATATTGCAGCAGTACTCACACAATCGAAGCGCAGTAAGGATGGCTAGTGTAACTAGCAAGAATACCACGAAAGCAAGAAAAAGAAGTACGCTATTAACTATTAACGTACCTGTCTCTTCCGAAACGAATGAGTACGATGAGATCTCGTGTGCTACCATCGAATCCTCTTAGTCT
+
/9:;;??A=EBBBCDCCBBBCB@AA?BBB@CCCBCB?B@AABBBBB>BD@D?BCCCCCCC1C?BCCCCCB@@@C?CCCCCCC3CDAG@BBB;BBB?A?A@@@C:97:@BB?ABB@BC>>@BBBCGFEB@BCC?@?994:?@>@@::5;@C;;==CCBCDA@>@BBACA?AA=ABB?BB???8?@A<@@@A@.AB>BBBBBBB>>:>:=@@@3818:ABC@BC@@@BA=@>@@@8@@@<?BBCFDCBBBBBDBBB999@@=>>>>A>D>>>@<??<:;;;@BBAA
@ATNG8:01751:03383
GATGGTAGGCGACATACATACGCGCCAGAAGACAGGAACTCTAGAAGAATTCAGATTTTTAACACGAGAGTAAACGTAAAAAGAAGGTTTTACAAGACTCACGTTAACAATATTGCAGCAGTACGCACACAATCGAAGCGCAGTAAGGATGGCTAGTGTAACTAGCAAGAATACCACGAAAGCAAGAAAAAAGAAGTACGCTATTAACTATTAACGTACCTGTCTCTTCCGAAACGAATGAGTACTATGTAGAGCTCTATACTAATCGAATCCTCTTAGTCTA
+
::::0//=4:A@B;9:CCCFCBBBC@CCH?CBCCE@F?@@CCBBC>::59;>>=>====,?=@ABCBBBB???:?ACDCCC5CC?B;@AA7ACCACBA@B@@0000?AA@AAC>BAABBCGCCDCCBBB;:6;CA@=ABBABA::4<<@;;6;@@@ACCC?BBCCAA>??8?A>8<<888*3560556687%7=9<><=CBA??7;7;=>D6;7<BCCC@???A@A@;?:???5=@@:?<@AA???>==??>>>@AAA===A@@<@@??:>>9;;;5:7;7//
@ATNG8:01752:03382
GATGGTAGTGTCATATGAGAGTGTGTACTCATTCGTTTCGGAAGAGACAGGTACGTTAATAGTTAATAGCGTACTTCTTTTTCTTGCTTTCGTGGTATTCTTGCTAGTTACACTAGCCATCCTTACTGCGCTTCGATTGTGTGCGTACTGCTGCAATATTGTTAACGTGAGTCTTGTAAAACCTTCTTTTTACGTTTACTCTCGTGTTATAATCTGAATTCTTCTAGAGTTCCTGATCTTCTGGTATGACTAGTGTACTACTACCATCGAATCCTCTTAGTCT
+
99;;:<<@A@955=<:9;BBCBBBBBBBBA@A=@;:;)49399=<;;955.59:::7<8=:::.9.599544:;;344444$4<7<;C>45555.59;4;>8<<<=@@<AABCDBCB9;;A=A?BBBCAAAB>BB@A<@BBBDCCDBBBBBDBCB;;;C@BB@C8;;@@@ABCC@ABCDD8A<@;;;;;;*;CCCE>BBCDDCBBCB@C@@<;;;@@=@?CB?BBAB;;;<@?CBBBFC?@?C9<;BB>000000?B@@@@@@A=AAAAA?CC@;::?AAAAA
@ATNG8:01754:03386
GATGGTAGGACGAGCGTCTGAGAGGTACTCATTCGTTTCGGAAGAGACAGGTACGTTAATAGTTAATAGCGTACTTCTTTTTCTTGCTTTCGTGGTATTCTTGCTAGTTACACTAGCCATCCTTACTGCGCTTCGATTGTGTGCGTACTGCTGCAATATTGTTAACGTGAGTCTTGTAAAACCTTCTTTTTACTTTTACTCTCGTGTTAAAAATCTGAATTCTTCTAGAGTTCCTGATCTTCTGGTGTCTGATCTGTATCACTACCATCGAATCCTCTTAGTCT
+
<<<>9===:=>>>CA=@?;?@AAC@DAB@@;:7:BBC;BB<?;?;??;>C?999><8<9=@@A;B=A?>@B:;0=*/0000*//)/:;;5<<<A9>>>8<?29:BBBCACBBBCD@A=ABB?B>AABC;;;B>A@@@?DCCCCC;;;:BBCBCBE>;;:<@@=@>CBBBBCBAA=>9999*5.5.59999(=5955&5@@555::::.4444$498<>:>:@?;=?>===;8>:@77999;@AA<@?BCCABA::99::@A?999?B??@B999?A>?;>?888
@ATNG8:01755:03383
GATGGTAGCTATACGTATATCTATGTACTCATTCGTTTCGGAAGAGACAGGTACGTTAATAGTTAATAGCGTACTTCTTTTTCTTGCTTTCGTGGTATTCTTGCTAGTTACACTAGCCATCCTTACTGCGCTTCGATTGTGTGCGTACTGCTGCAATATTGTTAACGTGAGTCCTGTAAAACCTTCTTTTTACGTTTACTCTCGTGTTAATAATCTGAATTCTTCTAGAGTTCCTGATCTTCTGGACAGAGTGTGCCGATACTACCATCGAATCCTCTTAGTCT
+
::9;@DAABB<<BBDCGCECGCC@A@BABB@@;@::;0;@<A=ABBCC@@>ACBBB?B?BAAA?A=AABBCBBBB?99:9:'9=;BBBB>CD>><>CC>BB<>>@EBB????BA>>=7@>C7=7=??C?;;;;>@@A9?=C@==>>>A@>>>=994;993:<8<:>A@>>>>=8==;;;:/::>:88888(8@9991766///<::><@<@A=AAA;;7;=AA=A@@@@AA<@<@AAAA@9>==:;;;?=<;888;5<?@@=>=@=@???A<@@<@>>;>@:::
@ATNG8:01764:03362
GATGGTAGCTATACGTATATCTATGTACTCATTCGTTTCGGAAGAGACAGGTACGTTAATAGTTAATAGCGTACTTCTTTTTCTTGCTTTCGTGGTATTCTTGCTAGTTACACTAGCCATCCTTACTGCGCTTCGATTGTGTGCGTACTGCTGCAATATTGTTAACGTGAGTCTTGTAAAACCTTCTTTTTACGTTTACTCTCGTGTTAAAAATCTGAATTCTTCTAGAGTTCCTGATCTTCTGGCTCTCGTAGACAGATACTACCATCGAATCCTCTTAGTCT
+
9::;?B=ACB=CCCCCGEDDCCBBBBBCCC:9;:BCE?CC@D?;;;BBBA?BC@AA?C?CBBC?B?BBCCBBBBB@CBCCC3BB?B<><7=AAF?CCC?CB=??@A::59AB?AAAA<AAB<@<?<<<<==?<@@??=BAAA@?????@;;>8//*/::5:@<@<@@A>>>AAA<@@AAA6@<@7::@@@/@@;;;18/////99:<8<==>/=;:;:3:6;;3;;;;>>==B:>=>=>B8;;>=A=;<;;ABC;;;B;;7777716766306607//+/9996
@ATNG8:01768:03363
GATGGTAGTGCGTGAGAGAGAGACCCAGAAGATCAGGAACTCTAGAAGAATTCAGATTTTTAACACGAGAGTAAACGTAAAAAGAAGGTTTTACAAGACTCACGTTAACAATATTGCAGCAGTACGCACACAATCGAAGCGCAGTAAGGATGGCTAGTGTAACTAGCAAGAATACCACGAAAGCAAGAAAAAGAAGTACGCTATTAACTATTAACGTACCTGTCTCTTCCGAAACGAATGAGTACTGTATCTATGTGTGCGCTACCATCGAATCCTCTTAGTCT
+
:;;<=?@ACBCCAB@CCCIICCBBB>BCB:BBBB@?<@?BACAA?A>BA?B?CC>@?BBB+B?A@?<<<???@@9>?@@@@?,?C5;5;;;-;AA=BCBCBB@:;:;@BB@CCC>@ABBCDBBBGDCBCCCB?BBBB?BBBBBB??;@=A;;7;AA@@@CB?ABBCBB?BC?CBB?AA:::,997188999(7=8;9:;>A>>?7;6::?>;?=@@BBC@CC@@@AA?B?CCE?CAA?ADBBBCBBBBCA?>999>BBACCAAAA=AAA@@<>?<>@?=BCA@?
@ATNG8:01769:03374
GATGGTAGTGTCAGTGCGCGTCGTCCAGAAGATCAGGAACTCTAGAAGAATTCAGATTTTTAACACGAGAGTAAACGTAAAAAGAAGGTTTTACAAGACTCACGTTAACAATATTGCAGCAGTACGCACACAATCGAAGCGCAGTAAGGATGGCTAGTGTAACTAGCAAGAATACCACGAAAGCAAGAAAAAGAAGTACGCTATTAACTATTAACGTACCTGTCTCTTCCGAAACGAATGAGTACTACTCTCAGAGACACACTACCATCGAATCCTCTTAGTCT
+
9::;@A=@BBCB==<<BABCA;;@??BDC@A@;;;;7;<@@@::9B9A?<?<000::?>?+;::<87737;333,374:===+;;:=<@DD7BCCACBBBABA;;;;@CDACCD?A?@?@CCCCCBBBBBCC?@:::=@@@@AAAB?B?B@@=@DBBBBCC@BABBBB?BB?BCC?BBBBB@AA@<::999(8>:>;;;BBCBB<@:>>@D<?;>>B;;6:AAAB??<??A@A;BBB?BCCBBBCCBBAABBBC999???===>>;?@A?>;>@;???:>BBCC
@ATNG8:01769:03397
GATGGTAGTACATGATAGACGACACCAGAAGATCAGGAACTCTAGAAGAATTCAGATTTTTAACACGAGAGTAAACGTAAAAAGAAGGTTTTCAAGACTCACGTTAACAATATTGCAGCAGTACGCACACAATCGAAGCGCAGTAAGGATGGCTAGTGTAACTAGCAAGAATACCACGAAAGCAAGAAAAAGAAGTACGCTATTAACTATTAACGTACCTGTCTCTTCCGAAACGAATGAGTACTGCGTCTCACTCTCGCCTACCATCGAATCCTCTTAGTCT
+
@>@=@CBCCCCCAAABCEDCCCCCD@CDEACBB;;:?B?BBBBCCG?BB?B?A@A@@@@@0A?CBCBDCBBDDF=@?99999*;B=C5;;;&5<7<BCCDDDAB?B@AA>ABB?BCCCBBBACBBDBBBCC@BCBC@CAAAAAAB?C@CAB?BCCCCCCC?CCCBBB>BB??>>;>=???8@?=9<@@@A2AB?B9:9CDA<>:=;=<?@6:69DCAB?ABAA@AA=A?BCF>CBB?BBBBCCBBBBBCCCCBBBBBBBD@CCC?AABCC?BB>BBB>BC@@@
@ATNG8:01771:03367
GATGGTAGTGTATCATGTGTATCTCCAGAAGATCAGGAACTCTAGAAGAATTCAGATTTTTAACACGAGAGTAAACGTAAAAAGAAGGTTTTACATGACTCACGTTAACAATATTGCAGCAGTACGCACACAATCGAAGCGCAGTAAGGATGGCTAGTGTAACTAGCAAGAATACCACGAAAGCAAGAAAAAAGAAGTACGCTATTAACTATTAACGTACCTGTCTCTTCCGAAACGAATGAGTACTATAGACTATCTGAGACTACCATCGAATCCTCTTAGTCT
+
777:+//95545<<666<>@@;9:B499??BBBCBB>A>AAABC;;<;D@EABCCCCCCC5C@BCCGECBBCCD=@@BB@A@0>=9=2:99&4<<@>@??@BBBB>B>A@<@CB?BCBBBBCCCBCBB::<G@DDCC?AABBBBBA;?=?::5:BAAAAAB@CBBBBB?BB?BBB<@@???8=<94777777$7:3252288;>?<A;>>>=:=<;;BCCACHBAACC@D?AA@8@;;5;@@@ECFCCCBBBC??@BBCBBBBB@@<@A@@A>AB=??B>?@@::
@ATNG8:01775:03379
GATGGTAGCTCGCTGATGATATCCCAGAAGATCAGGAACTCTAGAAGAATTCAGATTTTTAACACGAGAGTAAACGTAAAAAGAAGGTTTTACAAGACTCACGTTAACAATATTGCAGCAGTACGCACACAATCGAAGCTCAGTAAGGATGGCTAGTGTAACTAGCAAGAATACCACGAAAGCAAGAAAAAGAAGTACGCTATTAACTATTAACGTACCTGTCTCTTCCGAAACGAATGAGTACTGTATCTATGTGTGCGCCTACCATCGAATCCTCTTAGTCT
+
AAA=@CCCBCBBBBBBBCBBCCCC>CCC@CBBBAA?A@CCCAA@B?BE@F@@@A?@CCC3B?BBBBBBBBBBA<@@ACCCC2BB>B5;;;.<CE?BCBBEDB@A>@?AD@BCB?BBA@BCCCCCCCCCBBB@BBBB?BBCBBBBB=A=A??<@DCCBAAC?AAAABB>@B>BBB<@@999+:<<8=>?@@/@A<A?>?ABB??:>:@CDD:>:>ABBB@BBAA@@?;@=@?=8@9979CCCDCCCCCBBBAAB@@D>>>??<AAB<BAA>>8<>87769>B999
@ATNG8:01776:03357
GATGGTAGCTCGCTGATGATATTCCAGAAGATCAGGAACTCTAGAAGAATTCAGATTTTTAACACGAGAGTAAACGTAAAAAGAAGGTTTTACAAGACTCACGTTAACAATATTGCAGCAGTACGCACACAATCGAAGCGCAGTAAGGATGGCTAGTGTAACTAGCAAGAATACCACGAAAGCAAGAAAAAAGAAGTACGCTATTAACTATTAACGTACCTGTCTCTTCCGAAACGAATGAGTACACATCGTCGTGTCGTGCTACCATCGAATCCTCTTAGTCT
+
7;;<@AA@BE======@@ACFDAD@CCC@CDCJCC@CADCC@@;;:;C@CADDBBABBB2A?B@???CBBACB;9:;:DDD5BBAC<AAA9ACD?DBA@AAC<;8;?BB=@@A<??AABCCFBCHEDDBBB@BBBC>??BCCBBB?B?CBB?BBBABAAA@BBBBBB<?@?CCC@EB???8=>;4:<===='9:7:///>>A==:=:>=;;5;8==ACC?CCB@@AC?B?BCC>DBB:::BBBBBBB@?@>>BBAFBBB??@BAA>ABBBC?EB@??;<>B?;;
@ATNG8:01732:03438
GATGGTAGTGTGTCTCTGAGAGTAGTACTCATTCGTTTCGGAAGAGACAGGTACGTTAATAGTTAATAGCGTACTTCTTTTTCTTGCTTTCGTGGTATTCTTGCTAGTTACACTAGCCATCCTTACTGCGCTTCGATTGTGTGCGTACTGCTGCAATATTGTTAACGTGAGTCTTGTAAAACCTTCTTTTTACGTTTACTCTCGTGTTAAAAATCTGAATTCTTCTAGAGTTCCTGATCTTCTGGACAGAGTGTGCAGATACTACCATCGAATCCTCTTAGTCT
+
5=<<=A<BCBABAB;;;BBBBCBBBBBBBBAA?ACCC=AA?C@CCCDCCC?CCCBB=B@DDBA=B?EDCE@BBDD@CBCCC1CC@CBBD>CE@@?AIC@CD>AABCDGAEDDBBBBC?CBB?B?CDCCCCCD?CCCC?CCCCBBCCCCCCDD@AA?BAA?AD?C?BBCCBBBCC@B???>7=<@;==???0>ABBC<A@CCDDGCCB>AB@B2AAABC=@=AB?CCCCB@@<@@DCBBBB>@@B@CCCCCCBBBDCCCCCCCCCC@BBBBB@CC>>>?@BCB@@
@ATNG8:01736:03446
GATGGTAGCACACGAGATCTCATCGTACTCATTCGTTTCGGAAGAGACAGGTACGTTAATAGTTAATAGCGTACTTCTTTTTCTTGCTTTCGTGGTATTCTTGCTAGTTACACTAGCCATCCTTACTGCGCTTCGATTGTGTGCGTACTGCTGCAATATTGTTAACGTGAGTCTTGTAAAACCTTCTTTTTACGTTTACTCTCGTGTTAAAAATCTGAATTCTTCTAGAGTTCCTGATCTTCTGGATACTCTCATGTGCACCTACCATCGAATCCTCTTAGTCT
+
:6D?<DBBCDBCAAAHDGCCCCBBBCCDCCBA>@A?A=BC@DFCBBBCBB?BBBCB?B?BCBB?B?CBCBBBBCC?AACCC3BB>@<<=7>CCC@BBB>??598ACCF?BBBBC===9===8<:>AA@@@>A9>>AA588>>>=;;;@>@A@@@A=><==::8:<??>AAAAAA===<=<2;9=87////'/:---)------9<;>18888'2:999;A<??:?@@B;;;;?6;;?@@@<@AA=AAA>>>@AAAA???@A;AAA<::;?A<AD:??@<@C===
@ATNG8:01737:03427
GATGGTAGGACGAGCGTCTGAGAGGTACTCATTCGTTTCGGAAGAGACAGGTACGTTAATAGTTAATAGCGTACTTCTTTTTCTTGCTTTCGTGGTATTCTTGCTAGTTACACTAGCCATCCTTACTGCGCTTCGATTGTGTGCGTACTGCTGCAATATTGTTAACGTGAGTCTTGTAAAACCTTCTTTTTACGTTTACTCTCGTGTTAAAAATCTGAATTCTTCTAGAGTTCCTGATCTTCTGGTATACACACTCGCTCGCTACCATCGAATCCTCTTAGTCT
+
@?BB@BBBAMBBCB;;BABBCCDC?DDBBBCC@DBBB=BC>@>BCBBCCDAHAAAC@C@CCBB@CACBBBCBBBB@CDDCC5BB?BADE=BCAA=AAA=AC9;;BCCC@CBCEDBBB?BBB?A>BF@@@CCC@DCBB@BBBBBBBCBBBBCCCDC?BCD>AA?B@BBBBCCDCD>BBCDE<C@C@DCCCC3BBA@@:A@@ACB@AAA>ACCC2BBBAA<@>AA?CCBBCBC?BABBBBAA=AAB?BFCBBCCCCBBBBC@AACAA>ACBBB@BB?>>>>@ACB9
@ATNG8:01742:03408
GATGGTAGGCGACATACATACGCGCCAGAAGATCAGGAACTCTAGAAGAATTCAGATTTTTAACACGAGAGTAAACGTAAAAAGAAGGTTTTACAAGACTCACGTTTAACAATATTGCAGCAGTACGCACACAATCGAAGCGCAGTAAGGATGGCTAGTGTAACTAGCAAGATTACCACGAAAGCAAGAAAAAAGAAGTTACGCTATTAACTATTAACGATACCTGTCTCTTCCGAAAACGATGAGTACAGAGAGTACGATATGTCTACATCGAATCCTCTTAGTCT
+
:::<@==>@BBBCCCCCCFBA@@FE@IGD@CBBB@@=@?BAA<=<B?@@>;8<<;;;<@@0@=9;6<@;@=ABC=BBBABBA2@B?B:@AA8?>?:==@?=@>::;,:=B?>D??9=<87:9=>:;999666<;AAAC??@?BBABC?B?C;;8;CCCDCCC@;;:AAA?CBB@CC<??@@@9@?@<@AAAAB'@=:00,00@<?@B<B<???>=A:=:7///(//.5537.502222&225333...3333899888955577667?876989)/-4765+--,,,
@ATNG8:01745:03438
GATGGTAGCTCTGCTCTGACTCTCGTACTCATTCGTTTCGGAAGAGACAGGTACGTTAATAGTTAATAGCGTAACTTCTTTTTTCTTTGCTTTCGTGGTATTTCTTGCTAGTTACACTAGCCATCCTTACTGCGCTTCGATTGTGTGCGTACTGCTGCAATATTGTTAACGTGAGTCTTGTAAAACCTTCTTTTTACGTTTACTCTCGTGTTAAAAATCTGAATTCTTCTAGAAGTTCCTGATCTTCTGGCGCGTATGTATGTCGCCTACCATCGAATCCTCTTAGTCT
+
:::;;@=AB;69CD@@B=CBCBA@@CC@@=9:09>8809;.405<<<;;9400///)/5///<5;6;;9955549:.444444#444)4<;@666657<555)59.55::4516===>==<8<5429:==@@BBBB<@@BB?BCB@@@@@AAA>?>@A?9@@?<@@@C?@A@?@>@59299999*56;99>>>>$99BAB9B695555555.5555$49955269?>94////)/:39699;<;;5:8;9>995955559:::<<<;5557;;:::64434;;5>;8=>
@ATNG8:01746:03420
GATGGTAGTGTGTCTCTGAGAGTAGTACTCATTCGTTTCGGAAGAGACAGGTACGTTTAATTGTTAATAGCGTAACTTCTTTTTCTTGCTTTCGTGGTATTCTTGCTAGTTACACTAGCCATCCTTACTGCGCTTCGATTGTGTGCGTACTGCTGCAATATTGTTAACGTGAGTCTTGTAAAACCTTCTTTTTACGTTTACTCTCGTGTTAAAAATCTGAATTCTTCTAGAGTTCCTGATCTTCTGGTAGAGCGTGCATATATCTACCATCGAATCCTCTTAGTCT
+
ADBC@CBBBBBBBBAABABBBCDCDBBA@::59==C>6<=:C????ABDC?;;;;:;)9;@7>A,0,/;>8;//)/:4/////$/7299>>29>;9299B<CC;;=@CEDBDCCCCCCC?BBE@D@CCBA@@@A?@@AA>AAABGCBBBCBBB@@@C@CCC?BC?C@CBCCBBCCD=@;;;;.;>B>@AAAA,@CABB<CBBBBB;;9@29999$54499:>=@@>CBBBBDD@C?@??BED?AAB@CCGDDDDBBBB;;;CCBABC>AABBB?BD???>?BBBBA
@ATNG8:01752:03412
GATGGTAGAGTACAGTGTAGTAGACCTGAAGATCAGGAACTCTAGAAGAATTCAGATTTTTAACACGAGAGTAAACGTAAAAAGAAGGTTTTACAAGACTCACGTTAACAATATTGCAGCAGTACGCACACAATCGAAGCGCAGTAAGGATGGCTAGTGTAACTAGCAAGAATACCACGAAAGCAAGAAAAAGAAGTACGCTATTAACTATTAACGTACCTGTCTCTTCCGAAACGAATGAGTACATAGATATACGTATAGCTACCATCGAATCCTCTTAGTCT
+
:=<=@BBECCCBCCCCCCCCCBCCC@BBC@BAB@@?=A=AAB??>E?BB?B????@@A@A2A?CDCABBBB@??89<=?@@@0@A=A5;;;6<CC@AAACDDDBB@B@CC?BBC>AABBBDCCCBBCDDCAB?BDBB@BABABBAA>BACCB?CCDDAAAA?AAACA@@BD@889;>>?@?9@??:;?@@@/=@9>///==AAA;>;>?AA=@<@>BAA>ABA@ABB?C?ACC=CCC?@@@CCBBAAACA@@A>>?AA@@?>>>A<A=?>@;>>9::;=A@777
@ATNG8:01752:03432
GATGGTAGCTCACGTACGTCACACGTACTCATTCGTTTCGGAAGAGACAGGTACGTTAATAGTTAATAGCGTACTTCTTTTTCTTGCTTTCGTGGTATTCTTGCTAGTTACACTAGCCATCCTTACTGCGCTTCGATTGTGTGCGTACTGCTGCAATATTGTTAACGTGAGTCTTGTAAAACCTTCTTTTCGTTTACTCTCGTGTTAAAAATCTGAATTCTTCTAGAGTTCCTGATCTTCTGGCTCTCGTAGACAGATACTACCATCGAATCCTCTTAGTCT
+
?>>>?BBDBBCCBBBCFCBGECCCCCCCCCAA>@@@@=BB@C@CBBBBBD?BBBBB?B>BBBB>A>BAACBAAAA>AAAAA1BB>BBB@9BCBB>A@B>BC<@?ABBB?BABB@D??9=<<8<;>>>A>>>A:??AA7;;<9779?@@?@@>::;<@@@;AA<A:>>AAAAA@@<?>>>>5>;>98866(7998)879:::=<<<8==>>/>@??B<A<AA<AAAA>>?:@:>>>?>>9>>>8=<><<<A===??CA<==?8829=<<<9==<AAA<>>>@?
@ATNG8:01758:03433
GATGGTAGTATCTGCACACTCTGTCCAGAAGATCAGGAACTCTAGAAGAATTCAGATTTTTAACACGAGAGTAAACGTAAAAAGAAGGTTTTACAAGACTCACGTTAACAATATTGCAGCAGTACGCACACAATCGAAGCGCAGTAAGGATGGCTAGTGTAACTAGCAAGAATACCACGAAAGCAAGAAAAAGAAGTACGCTATTAACTATTAACGTACCTGTCTCTTCCGAAACGAATGAGTACTATAGACTATCTGAGACTACCATCGAATCCTCTTAGTCT
+
5=;<?CBBBCCCABACCGCDCCDCC@BBHACCA@;;4;5<ABBAAA@@?=??@??AABBB3B@CBBBCCCCBBB<AA;;;;;*;?<@4:;:&9@@7;969=BAAB>B@BB@CBC?CBBBDCDDCBBBDDE@@;?B::5;CBBAD::7;@AAB@CCCCCCCC?BBBBBB?A@;A@A<@@@@@;@??;:::::(:>9>;;;A@@@@;>;?>>>1818=BAB?B@A@AAA;?=@BC>AAB@@@?BBBBBBCAAAAA=BCCBBCCDAAB?BFBAA>9939:9=AAA?@
@ATNG8:01760:03425
GATGGTAGCGCGACGAGCGTAGACCCAGAAGATCAGGAACTCTAGAAGAATTCAGATTTTTAACACGAGAGTAAACGTAAAAAGAAGGTTTTACAAGACTCACGTTAACAATATTGCAGCAGTACGCACACAATCGAAGCGCAGTAAGGATGGCTAGTGTAACTAGCAAGAATACCACGAAAGCAAGAAAAAGAAGTACGCTATTAACTATTAACGTACCTGTCTCTTCCGAAACGAATGAGTACGATGAGAGAGCTCTCTCTACCATCGAATCCTCTTAGTCT
+
844426>>ECDDCCAB::9CBCCEE>BBB@DA@A997:?ABBBBBB?BC?D@???BCBBB3B???>@>>?BBCB:??AAAAA2AC@DBCCC<CCCBFCCBCDBBB@B?CD@DCC?AABBCCCHBBBCBBBBC@CBBB>@?AAAAAD@D?AA@>@AAB:::A?AABFBA?BC@DBB>AAAAA<999<98888(8>::888=A>>=6;6:;;;+/+/:B@@@BDCBBBD>A>AAF<A@C<000000BBB9::B?;:=?A:;;=>=??<?>=>A=CA<88818====
@ATNG8:01763:03426
GATGGTAGATACTCGCTGATACACCAGAAGATCAGGAACTCTAGAAGAATTCAGATTTTTAACACGAGAGTAAACGTAAAAAGAAGGTTTTACAAGACTCACGTTAACAATATTGCAGCAGTACGCACACAATCGAAGCGCAGTAAGGATGGCTAGTGTAACTAGCAAGAATACCACGAAAGCAAGAAAAAGAAGTACGCTATTAACTATTAACGTACCTGTCTCTTCCGTACGAATGAGTACTATAGACTATCTGAGACTACCATCGAATCCTCTTAGTCT
+
>==>@CCABBBCCABCCCFCCBCC@BBB?BCCB@@?@?@@DCBBB?CC@D???>BBCCC3B?CCCBAAABBCF>BABBCAB0@@;A5;;;*:BB=@AABCCCBC@D@DD@BBB@BBFCDCCCBBEFBBBAA<@@@@<@BACCC??<@?AAA?BCDCCBBC?BBCBBB?BC@CBC>AA???8?@@<@@@AA2A@<?;::AAAAA8;7;AAA<A<AABAA?CAAAABB=@=@@@@AB?BBCBBBCBBBBBBBBCAABBAA@@@CC?C@@AC@BB?::99>A99:
@ATNG8:01768:03402
GATGGTAGGTGCACATGAGTGTATCCAGAAGATCAGGAACTCTAGAAGAATTCAGATTTTTAACACGAGAGTAAACGTAAAAGAAGGTTTTACAAGACTCACGTTAACAATATTGCAGCAGTACGCACACAATCGAAGCGCAGTAAGGATGGCTAGTGTAACTAGCAAGAATACCACGAAGCAAGAAAAAGAAGTACGCTATTAACTATTAACGTACCTGTCTCTTCCGAAACGAATGAGTACGATGAGATCTCGTGTGCTACCATCGAATCCTCTTAGTCT
+
BBBB7449.4455555;;999CDBC?BCE?B@A;96;E@CCC9959399.5.4;596@@@+?666>999?00/;.777777+7;.4.444&444.48884339:-3-4948=948=<<??@B::::9@@BA<@?<=259ABCBBB?B9:;@;A@AAAAAC@BBBBBB>??=??<8<=88/39:4:==CB1CA;>556??>??=@<<<99398<7A@C?::9?@@A?@;@>>5<00+0>>=?@=>=?B<<<BB=<==C>88A>>9<<<==7;?766617?888
@ATNG8:01768:03420
GATGGTAGAGTACAGTGTAGTAGACCAGAAGATCAGGAACTCTAGAAGAATTCAGATTTTTAACACGAGAGTAAACGTAAAAAGAAGGTTTTACAAGACTCACGTTAACAATATTGCAGCAGTACGCACACAATCGAAGCGCAGTAAGGATGGCTAGTGTAACTAGCAAGAATACCACGAAAGCAAGAAAAAGAAGTACGCTATTAACTATTAACGTACCTGTCTCTTCCGAAACGAATGAGTACTATAGACTATCTGAGACTACCATCGAATCCTCTTAGTCT
+
>==>ACCBCCCBBBCCCCCBBDBBB?BBDA@@@A;;7;=@ABFDBA?BB?B?BBBAAABB3B?BBBBBCBBBB@8??:::::*;A>A5;;;49@@=ABABDBB;;:;?BA@BAB>AABCDCBCCCBBBCCCB?BCCC?ABBABCBC?B?BBB@BBCCBBBC@BBBAAA?BB??@??BBBBB=BB>;>AAAA/AA>?887>>>>A;>;>?>>1918>AAB?BBBBACB?B?BBD<A@A>@A@BCBBACDC???@@>BACBBBDD??>@BBAC???<?B@=>B?@?
@ATNG8:01771:03403
GATGGTAGTGCGTGAGAGAGAGACCCAGAAGATCAGGAACTCTAGAAGAATTCAGATTTTTAACACGAGAGTAAACGTAAAAAGAAGGTTTTACAAGACTCACGTTAACAATATTGCAGCAGTACGCACACAATCGAAGCTAAGGATGGCTAGTGTAACTAGCAAGAATACCACGAAAGCAAGAAAAAGAAGTACGCTATTAACTATTAACGTACCTGTCTCTTCCGAAACGAATGAGTACTGTATCTATGTGTGCGCTACCATCGAATCCTCTTAGTCT
+
0///7>>>??966==><<;;<>59:)555.5==;;<<C@>@;00/;677:;=:97;7888$3,389?@@@D999+38:999:'99.5.555&5<<7<<<<<@CCF@G@CC@BAA>ABBBCEEDCDBCCCCBB?BCCC@BCBB?B?AAB?ABBBBB<;9;A@@??9>><>?B?A@@@@7000:88899):??779?@88:@>C?CAAA7:8:AA??<?@B@::9>B<=>?8?AA=AAA@;:8?@@CABCAABCCBBBC@@AA=@B@@@@CD?BAA=ABAAA
@ATNG8:01771:03446
GATGGTAGAGTACAGTGTAGTAGACCAGAAGATCAGGAACTCTAGAAGAATTCAGATTTTTAACACGAGAGTAAACGTAAAAAGAAGGTTTTACAAGACTCACGTTAACAATATTGCAGCAGTACGCACACAATCGAAGCGCAGTAAGGATGGCTAGTGTAACTATCAAGAATACCACGAAAGCAAGAAAAAAGAAGTACGCTATTAACTATTAACGTACCTGTCTCTTCCGAAACGAATGAGTACACATCGTCGTGTCGTCTACCATCGAATCCTCTTAGTCT
+
999:;:89945=<666@@>>CCC;;6:AA;?B@@00+06::<984?7?=<?=999BBBBB2@=ABBBBBCCGDD>BBBBAAA0@@=A>BCC=FGJACBBBBCC;<;;@CC?BBB@BBBCCBBCCCB@@ACAA=AA;:5;@@9:9@@;A=A@@>@BBBCBAB>ADCBBB?CB?BCC5:9999,7>><?@AAAA(;=9///6;<<=>7;7:AAA7;7;AB@@=@@@?@AB?B<?@A9??B>AACBBBBBB::9A=:::D@???@>EF@BBBBB>AA?CCC?@C@>?
@ATNG8:01771:03447
GATGGTAGTGCGTGAGAGAGAGACCCAGAAGATCAGGAACTCTAGAAGAATTCAGATTTTTAACACGAGAGTAAACGTAAAAAGAAGGTTTTACAAGACTCACGTTAACAATATTGCAGCAGTACGCACACTATCGAAGCGCAGTAAGGATGGCTAGTGTAACTAGCAAGAATACCACGAAAGCAAGAAAAAAGAAGTACGCTATTAACTATTAACGTACCTGTCTCTTCCGAAACGAATGAGTACTGTATCTATGTGTGCGCTACCATCGAATCCTCTTAGTCT
+
//99+//?DBBBDCCCCFCBBBBAB:ABB?BBCCAA<A=AACBBBBADE>A>BBBCBCCC1C@BAA997@AAAB=AABBCBC2AA>A<AAA9ACD@ABBBBABBB?B@CC>A@A?BC??@BBBCCCBCCCCBABB::5;AA=??AA=A@C;;:;BAACEAB>A@@?AB???;?B?9>>988*3772<BDCDC(B@<>668@AA@A7;7:;AB:=:=A<<<>AA@@@?A>@;999/8<<;?ABBCBCCBAAACCCCCCBBBAAAAAC=AAA@@<@@=@==8=@@::
@ATNG8:01773:03409
GATGGTAGATATTGCACGCTCTACCAGAAGATCAGGAACTCTAAGAAGAATTCAGATTTTTAACACGAAGAGTAAACGTAAAAAGAAGGTTTTACAAGACTCACGTTAACAATATTGCAGCAGTACGCACACAATCGAAGCGCAGTAAGGATGGCTAGTGTAACTAGCAAGAATACCACGAAAGCAAGAAAAAAGAAGTACGCTATTAACTATTAACGTACCTGTCTCTTCCGAAACGAATGAGTACACACTCTCATATGACACTACCATCGAATCCTCTTAGTCT
+
:><=9<<C?A@A4;555559999:6;::0559955.549<<<>:==9<<8=85555;===+:033833-338333(334=>@A+@@:<,///&///)/=9//5<::5;9;>=AA@6;:::;BCCAA@BB@@@?69:99:==???>:;8;7>00+0>>>??BB:?=?@?A=@?=@@>8<<733(7724556767$/63./..555550549::;6;398;::7;<:>><B>=9<?A8?88387????A==8??==7;799BA?:333837788828=6::759=<;;
@ATNG8:01728:03463
GATGGTAGCTCTGCTCTGACTCTCGTACTCATTCGTTTCGGAAGAGGCAGGTACGTTAATAGTTAATAGCGTACTTCTTTTTCTTGCTTTCGTGGTATTCTTGCTAGTTACACTAGCCATCCTTACTGCGCTTCGATTGTGTGCGTACTGCTGCAATATTGTTACGTGAGTCTTGTAAAACCTTCTTTTTACGTTTACTCTCGTGTTAAAAATCTGAATTCTTCTAGAGTTCCTGATCTTCTGGTGAGATATGCATGATGCTACCATCGAATCCTCTTAGTCT
+
;6>>9=BCCC>CCDEBBCCAA<DCCC=BBC@@=@BCB<AA<@;?=C:BEH@DBB<;49=@AAA:F@CCCCC;;;@;@>=>=,9<7<>CC>CBCC@CCD?BB9;;A@DDAFCCBA@BE?BBB?B@CCCCFCCD?BCCC?CCCDCBBBC;;;CCBBF@@@@?AA@BBBBBBCCCC>@;;:;.92999:;:;(;AABC:;;BAA@9:99@C@F@1A?>9929<BA?BBBCBCB?B@DDBBCC?B:==<DBCCBCCBBCCCBBBCDJD@C;;;A?BB?BBB?AAB::
@ATNG8:01728:03490
GATGGTAGCACGACACGACGATGTGTACTCATTCGTTTCGGAAGAGACAGGTACGTTAATAGTTAATAGCGTACTTCTTTTTCTTGCTTTCGTGGTATTCTTGCTAGTTACACTAGCCATCCTTACTGCTTCGATTGTGTGCGTACTGCTGCAATATTGTTAACGTGAGTCTTGTAAAACCTTCTTTTTACGTTTACTCTCGTGTTAAAAATCTGAATTCTTCTAGAGTTCCTGATCTTCTGGGATGTGTGCGCAGTGCCTACCATCGAATCCTCTTGTCT
+
<>DA@CCDDBB@@ACCCCC;696:CCCBCCAA?ADCD=@@?@@CEBBACD@CC@CA?B?BAAA?C?AABBBCC==;?BBBB1??=@@??;@?>??BAA=@A599?BCB?AADAAC@@;@997;;C;;;8868@@A;AA>;;;;;=@>>AA???;=;=9>>:>9>>>>=AAAA4<9AAC2A:?;AA?A?/<=565,8<==AAA@@?5:979+;<==@<A=BC<AA@A>>><>=@A@@AA<A@AC9>586=@A???E>;;;<@@@;@@D@@;??<???<?>>>
@ATNG8:01729:03470
GATGGTAGCTCGCTGATGATATCTCCAGAAGATCAGGAACTCTAGAAGAATTCAGATTTTTAACACGAGAGTAAACGTAAAAAGAAGGTTTTACAAGACTCACGTTAACAATATTGCAGCAGTACGCACACAATCGAAGCGCAGTAAGGATGGCTAGTTAACTAGCAAGAATACCACGAAAAGCAAGAAAAAGAAGTACGCTATTAACTATTAACGTACCTGTCTCTTCCGAAACGAATGAGTACTGTATCTATGTGTGCGCTACCATCGAATCCTCTTAGTCT
+
89995::=@A@@;ABACBBCBBBBBACCC@DBBBCC@B?BBBCBBB?BC797:@@AAABB3B?BCDCCA>?@CC;@@ACEGG5BC@B@BBB<BCC@CCCCCCCCC@B?BC@CBC?CCA@ABCCABACCDCBC?BBA@=A@A99:AB<A>A;<8;CBAB?A@BAAB:97:C?CCC;@?9::9+9993:>>>@2>?=@BBBBBBBC>?=?BAB>B>@>BAC?B>>>@@A?B?CCC=DCC@@??@AAAABBBBBBB>A@C@@@@ABBB@CCCCC@CA?CCC@BB>>>
@ATNG8:01734:03480
GATGGTAGTGTGTCTCTGAGAGTAGTACTCATTCGTTTCGGAAGAGACAGGTACGTTAATAGTTAATAGCGTACTTCTTTTTCTTCTTTCGTGGTATTCTTGCTAGTTACACTAGCCATCCTTACTGCGCTTCGATTGTGTGCGTACTGCTGCAATATTGTTAACGTGAGTCTTGTAAAACCTTCTTTTTACGTTTACTCTCGTGTTAAAAATCTGAATTCTTCTAGAGTTCCTGATCTTCTGGACAGAGTGTGCAGATACTACCATCGAATCCTCTTAGTCT
+
:==?@CBBBCBCBC=??CCCDCCCCDBBBB@@?@CCE>CC?B?BBBCCCC@CCCAA>A?BCDC@C@FCCCCAAAD>BAABB,;;5;;;0<;;9<@CA?CC99:ACBA?BCBBBCBB?ADC;>;>>>>=@9839AAA?A>>???@@B@@@AA>??<CCC@CC@C@CBDCCCCCD?CCCDD;C=B;;;;;;*;CCDL=ABCDDCCCBCACEEE5DCBBB>A>AC@BBBAAAC?C?ACCCBB<@@A?BCCCBABCBC@AAC@@@BBC?B?@?B?CC>=>=>BBBBB
@ATNG8:01740:03495
GATGGTAGCTATACGTATATCTATGTACTCATTTCGTTTCGGAAGAGACAGGTACGTTAATAGTTAATAGCGTACTTCTTTTTCTTGCTTTCGTGGTATTCTTGCTAGTTACACTAGCCATCCTTACTGCGCTTCGATTGTGTGCGTACTGCTGCAATATTGTTAACGTGAGTCTTGTAAAAACCTTCTTTTTACGTTTACTCTCGTGTTAAAATCTGAATTCTTCTTGAGTTCCTGATCTTCTGGAGATACACATGATACTCTACCATCGAATCCTCTTAGTCT
+
:==>@BBBCC@BBBEGCCCBCBBB@@BABB;;;6;CBD=;;:;?BC@@@BB>@A@;;6;=@AAB?AADECBB997C688888)8=4:A==6=CBB?B@?9?D79:@C<><>??B???A:=<=6<:>>?A?::::=>??:==>B:;;=AA???=>>?;?==:=@<A<@@???@AAA9>88888(8:=:8////(/;///)//66658<;;0787'266695938839:5999949699=9??6;;@<@@A????@????>>>A;;;?<?A>>><BB<AAA;@@@A=
@ATNG8:01746:03470
GATGGTAGTGTCATATGAGAGTGTGTACTCATTCGTTTCGGAAGAGACAGGTACGTTAATAGTTAATAGCGTACTTCTTTTTCTTGCTTTCGTGGTATTCTTGCTAGTTACACTAGCCATCCTTACTGCGCTTCGATTGTGTGCGTACTGCTGCAATATTGTTAACGTGAGTCTTGTAAAACCTTCTTTTTACGTTTACTCTCGTGTTAAAAATCTGAATTCTTCTAGAGTTCCTGATCTTCTGGTCTACTACACTGTACTCTACCATCGAATCCTCTTAGTCT
+
??;>?=BCDCBBCCCCCBBBBBCCECBBBA@@>ABBE=CC?B@BDBBBCC@BCCCB?B?CCBB?C@CCCCDBCDC?BAAA@0AC?CBBD=CCBB?BBC@CC>;:;CCC@BCGCCCDLACA@?@@CFECCCCB@CCDD?@BCAAACCCCDCCCBBB@@A@@BB?B?BBCBBBCCC@BBCDC;C?A9;;:::*:?;;;6;BBBBBBBBB>BBAB0B;;;KBHGCC?BDCCD@A>@?@A@AAA7;:A?B;;;CBBBCBCCCCHDDBBA>@@ABB?BCACCC@C@A@B
@ATNG8:01747:03498
GATGGTAGCGAGCGAGTGTGTATACCAGAAGATCAGGAACTCTAGAATAATTCAGATTTTTAACACGAGAGTAAACGTAAAAAGAAGGTTTTACAAGACTCACGTTAACAATATTGCAGCAGTACGCACACAATCGAAGCGCAGTAAGGATGGCTAGTGTAACTAGCAAGAATACCACGAAAGCAAGAAAAAAGAAGTACGCTATTAACTATTAACGTACCTGTCTCTTCCGAAACGAATGAGTACGATGAGAGAGCTCTCTCTACCATCGAATCCTCTTAGTCT
+
:==>HDDBBCCBB;;;DHDCCCCCC@CCD?BBCC@@596;@??CBB@AA<?>??;;;FFJ5D@CBCBBCC;;;D>B@@>>>>0@B=B;@@@4>AB?AA@@@AA<;7;?@@=@BA=AB@@@AABCCCCCDBBA>@A998;BAACCBB@BAEBB@BCCCCBBB?CCCCCB>BC>AAC?AB???8=>>;9:9999%9@;<989CCABB?B?>>AB=B==<A:;8:DBBCCB@C@CBB>CCC?AAAABCCCD<>>BBBBBABBBB>=8?B>@;;;A;AA=>==;>@???
@ATNG8:01753:03462
GATGGTAGATATATGCACGCTCTACCAGAAGATCAGGAACTCTAGAAGAATTCAGATTTTTAACACGAGAGTAAACGTAAAAAGAAGGTTTTACAAGACTCACGTTAACAATATTGCAGCAGTACGCACACAATCGAAGCGCAGTAAGGATGGCTAGTGTAACTAGCAAGAATACCACGAAAGCAAGAAAAAGAAGTACGCTATTAACTATTAACGTACCTGTCTCTTCCGAAACGAATGAGTACTGTATCTATGTGTGCGCTACCATCGAATCCTCTTAGTCT
+
@:;=?BA@@CCAABC<B<CCDDC@@<@A@>ABAA;;8;@DCC@A?B?A@<?<>?>BBDCC+B7BB>@>ACB??>7<<>>???,?A=A@CCD;CCC@CCCCCDD:9::=@?=@@@=@CCBCCBBCCCEBA@::6::;;?BBBCCBBB?C?B;;:<BBBBCBB?BBBBCC?CC@>>>399===5===:?AAAB3BC@B;;;ABB@@<@<@?>?=A=>=BCC?AAA@?A@=@?BBA9B::6:9:@@@BB???BBB???ABAAAB@@AA<>>A==:>G=>>=;>B:::
@ATNG8:01754:03457
GATGGTAGGCGACATACATACGCGCCAGAAGATAGGAACTCTAGAAGAATTCAGATTTTTAACACGAGAGTAAACGTAAAAAGAAGGTTTTACAAGACTCACGTTAACAATATTGCAGCAGTACGCACACAATCGAAGCGCAGTAAGGATGGCTAGTGTAACTAGCAAGAATACCACGAAAGCAAGAAAAAGAAGTACACTATTAACTATTAACGTACCTGTCTCTTCCGAAACGAATGAGTACTATGTAGAGCTCTATACTACCATCGAATCCTCTTAGTCT
+
@BBC@BCG@C@BABAA>CCCCBBBC@BCC?BB@A@<@=AABBBABADD@C??????@??.?>BCBDBCDB???8??@@CCC1@@=?2::9'9A@=@AABCBCCC@C?CC?CCC>AABABCEBCCBBBBBBE@CCA@>ACBBBBAA=@?@@@?@BBCCBBB>BBBBAA>@A?>>?=@@===5??95;??@@/@C=A;;;>?@@@<@;@@BB594::::>:?=///99)/)---)--/)/55777>?A@@@??=>=>>@CAAA=>>=@>>>?=AB9@@@=??>=>
@ATNG8:01756:03457
GATGGTAGTGTGTCTCTGAGAGTAGTACTCATTCGTTTCGGAAGAGACAGGTACGTTAATAGTTAATAGCGTACTTCTTTTTCTTGCTTTCGTGGTATTCTTGCTGTTACACTAGCCATCCTTACTGCGCTTCGATTGTGTGCGTACTGCTGCAATATTGTTAACGTGAGTCTTGTAAAACCTTCTTTTTACGTTTACTCTCGTGTTAAAAATCTGAATTCTTCTAGAGTTCCTGATCTTCTGGGATGTGTGCGCAGTGCCTACCATCGAATCCTCTTAGTCT
+
<:==:?CBAA99596559999;:<<5949:992788839C?D?BBDBDDDBABBBCAB@BBCD=A?ABBCCBA@C=;;;;;*5<7;<AA<AAA@=BAA=AC?CBC;::;BDCCCBB@CBC@C?CBBBAA@B;>=>>8A@BBBBBBCBBBEAAAB?CFD?BB?C@CBBBBCCBA:>99::.:;>;;;;;;*;ABBM=BBCCCEFBBB@CIHH5CCBBBAC@BB@CCCDBAA>A@AAABCEAC==>9>000>>>@FCBBB@@=@@@<@BCBC@BC@;::>AAAAA
@ATNG8:01756:03483
GATGGTAGCGAGCGAGTGTGTATACCAGAAGATCAGGAACTCTAGAAGAATTCAGATTTTTAACACGAGAGTAAACGTAAAAAGAAGGTTTTACAAGACTCACGTTAACAATATTGCAGCAGTACGCACACAATCGAAGCGCAGTAAGGATGGCTAGTGTAACTAGCAAGAATACCACGAAAGCAAGAAAAAAGAAGTACGCTATTAACTATTAACGTACCTGTCTCTTCCGAAACGAATGAGTACGATGAGAGAGCTCTCTCTACCATCGAATCCTCTTAGTCT
+
><<=?BBBBBBBBBCBBBECCCCCC@CCC@BBAA??;@<@ACBBBA?AC>A>BBCCCDBD5C@CCFFDCCCCCD=ABACCCC3ED=B4:::.;FDAJCDCCBBBB?C?BC@CCC?BBCBAABBCCCCCGBBC@CCDC?BACBCBBC?CDDBB@BBCCCCCD@DDCBAB>BB@CDC>AABAA;A>>;999999%9D<@99:FCCBB??;????<?;>?BAA<@B@@@CC@C?BBA;A@@<@ABBBBBBCBBBBBBAA@??=?886>A?=>>>@<AA<888;@@>>>
@ATNG8:01757:03478
GATGGTAGAGAGAGCTCTCTCATCGTACTCATTCGTTTCGGAAGAGACAGGTACGTTAATAGTTAATAGCGTACTTCTTTTTTCTTGCTTTCGTGGTATTCTTGCTAGTTACACTAGCCATCCTTACTGCGCTTCGATTGTGTGCGTACTGCTGCAATATTGTTAACGTGAGTCTTGTAAAACCTTCTTTTTACGTTTACTCTCGTGTTAAAAATCTGAATTCTTCTAGAGTTCCTGATCTTCTGGGTCTACGCTCGTCGCGCTACCATCGAATCCTCTTAGTCT
+
A==;>@<CCCBBBCC::9ABBBCCCBCBCDBB?ADDF>@B>B@AAACCBB?BBCBB?A?BDBB?A>BBBBB@@AA?877777%9<8<99949BAA>B@@<@@9?>?ACC@CCC?==>A;?>>9>:>??=<<>=;???@9>==>A@@=??A@@<<<@7;=?<AB<@;>>>?>AACC8>>@>>2>:>9==CCC.?>>>?7>;;:::?=<;/6666(7;<=@<@=AA<A@@@AAA<A:>=>>>>49;CC9><>>>>=<<;;<<=>?@?A<@@@AA<A?;<>=7;;>;;
@ATNG8:01758:03487
GATGGTAGTATATCGCGTCGCTATCCAGAAGATCAGGAACTCTAGAAGAATTCAGATTTTTAACACGAGAGTAAACGTAAAAAGAAGGTTTTACAAGACTCACGTTAACAATATTGCAGCAGTACGCACACAATCGAAGCGCAGTAAGGATGGCTAGTGTAACTAGCAAGAATACCACGAAAGCAAGAAAAAGAAGTACGCTATTAACTATTAACGTACCTGTCTCTTCCGAAACGAATGAGTACGTGTGACGTACGTGAGCTACCATCGAATCCTCTTAGTCT
+
;<:>@CBBBDEBBBCCCCCDCCCCB?BBB?ABBBCDAJACCCBBBC?BB?C@BAA@@@@@0??@AA;::BCABB>CBCDCCC5BB@B5;;;6;FEA;;;CBCCED?B?BB?ACC>AAABCBABBCCBDCCCB@CBBBADC???CAA=A>A@@<@BBBCBA?>?CCBAA>AD?@@A599>?@;9978<<<??.8=9<9:;=AAAA<A<BA@@6;6;=A@B<@@A@?@A6000@>6@0000@@@BBBBBBBBBCCCDBBBBBDBBBE?CA@AB@BB?BBA<A@@@<
@ATNG8:01761:03461
GATGGTAGTATATCGCGTCGCTATCCAGAAGATCAGGAACTCTAGAAGAATTCAGATTTTTAACACGAGAGTAAACGTAAAAAGAAGGTTTTACAAGACTCACGTTAACAATATTGCAGCAGTACGCACACAATCGAAGCGCAGTAAGGATGGCTAGTGTAACTAGCAAGAATACCACGAAAGCAAGAAAAAGAAGTACGCTATTAACTATTAACGTACCTGTCTCTTCCGAAACGAATGAGTACTACTCTCAGAGACACACTACCATCGAATCCTCTTAGTCT
+
6>=>@CBBCCCBCCCCCICCBCCCC@CBB?AABAAB=B?BBBBCBC@CE@B@BBBBCCCC3C=AACCCCAAAAC@BA@@@??,@@>B=A@A9ACEBBBAAIDDCB@C@CC@BBC?BBBBBCCCCCBBBDDBB?BBBB>@@@@@@@B>B>B??=@CBBBBBC?ABADA@?AC@BBB;?????8==::88888(8@9A;;;BBB??<?;>>BB8;8;ACBC?BCBBABB>B=BCC>BAB?BBBBBBCBBBABA@@CBB>>>??AAAA=AAA@@<==:;;:=AB??@
@ATNG8:01766:03482
GATGTAGTGCGTGAGAGAGAGACCCAGAAGATCAGGAACTCTAGAAGAATTCAGATTTTTAACACGAGAGTAAACGTAAAAAGAAGGTTTTACAAGACTCACGTTAACAATATTGCAGCAGTACGCACACAATCGAAGCGCAGTAAGGATGGCTAGTGTAACTAGCAAGAATACCACGAAAGCAAGAAAAAAGAAGTACGCTATTAACTATTAACGTACCTGTCTCTTCCGAAACGAATGAGTACTGTATCTATGTGTGCGCTACCATCGAATCCTCTTAGTCT
+
BB;;6CCCCBDCCCGEGCDCBBBC>CCCABBBBBB?B?AACBBBB@AA>A=AAAAAABB3B>AAAA@A@AA@@;@=??>>=,:A;@8BBB9BBB=;9:;9C@AB?B@CC@CDB?BC??@BCCCCCDCCBAA<@???=@@??@@@@=A?A;;:;CDDDCCC?BBBBBB@CC@>>?399999+999399:9:9%8>9<868CAB??;?<AAAB;><>CBBB?BDBBBB@<@<000+000+0@A@BBCDDBBBCB@???CBB>>>AAA=A@A@B===97766<@:99
@ATNG8:01768:03460
GATGGTAGATATATGCACGCTCTACCAGAAGATCAGGAACTCTAGAAGAATTCAGATTTTTAACACGAGAGTAAACGTAAAAAGAAGGTTTTACAAGACTCACGTTAACAATATTGCAGCAGTACGCACACAATCGAAGCGCAGTAAGGATGGCTAGTGTAACTAGCAAGAATACCACGAAAGCAAGAAAAAGAAGTACGCTATTAACTATTAACGTACCTGTCTCTTCCGAAACGAATGAGTACTACTCTCAGAGACACACTACCATCGAATCCTCTTAGTCT
+
::::7<<A;99CCFGDCBBBDCBBB@CBB@BBBBCB@C?BBBBCCC>AA@DABB?9:::9(:;@AABABAA::9,9>@@?@?,?A9>2:::&5;<7;966=@?@D@D@@@=@@@>AAAABCCBEGCCBDBBC?BD@@?BBBACCAB:?<@??;@AABCCBB?@ABCCB?BB=AAB?CB???8<>>;99:::(9=:?;;;BBBAA;A;>>BB<>;==A@@=@BBCBBB@B?BBB>BAA?ABBBBBBCBBBBBB@AABA=>AAABAA=???@B=@@<<;:<AB???
@ATNG8:01768:03485
GATGGTAGTGCGTGAGAGAGAGACCAGAAGATCAGGAACATCTAGAAGAATTCAGATTTTTAACACGAGAGTAAACGTAAAAAGAAGGTTTTACAAGACTACACGTTAACAATAATTGCAGCAGTACGCACACAATCGAAGCGCAGTAAGGATGGCTAGTGTAACTAGCAAGAATACCACGAAGCAAGAAAAGAAGTACGCTATTAACTATTAACGTACCTGTCTCTTCCGAAACGATGAGTACACATCGTCGTGTCGTGCTACCATCGAATCCTCTTAGTCT
+
////)/7<:55::::6559977/0*/9927=9<;;673////66//)3828-3333/888'8(////8889333(3744444$4:593988+8/-(-5----666717177133.36<78355:8=:44488771773/(////////0738894888;9888,33;222422,2775;7775955.2222&26055222679;5:32225.5(/.///3997::<<7<254<1<444:999::@@BC@A>??B@=AC>:>:8?8>?>77/7=1877<?<=;;
@ATNG8:01769:03459
GATGGTAGTAGTACACTAGTCATACCAGAAGATCAGGAACTCTAGAAGAATTCAGATTTTTAACACGAGAGTAAACGTAAAAAGAAGGTTTTACAAGACTCACGTTAACAATATTGCAGCAGTACGCACACAATCGAAGCGCAGTAAGGATGGCTAGTGTAACTAGCAAGAATACCACGAAAGCAAGAAAAAGAAGTACGCTATTAACTATTAACGTACCTGTCTCTTCCGAAACGAATGAGTACTATAGACTATCTGAGACTACCATCGAATCCTCTTAGTCT
+
9:::=@:@AAABDBC>A;;;BBBAB@BBBACCBB;;7<=BBCCA@@?@@=A?AAB@@@??,=<B?>?A@@A???9?A@A@@@0>A=B=@@@7BBCACCCBBBBBD=@=@B>BBB8;:C@BBCFCCDCCBBBC?BCAA?A??????B?B@CBB@BCDDCCBB?BCCBBB?BB@BBB>ACAAD>?=:488888(7=9>789>BAAA;>;>AAA<?<@?BBB@BCBAAAA>@>@A@;AA@>AA???BBBBC???@@@BBBBCCCCCBB?B@@@C>A@>A@@<=BBBB
@ATNG8:01770:03491
GATGGTAGCGCGACGAGCGTAGACCCAGAAGATCAGGAACTCTAGAAGAATTCAGATTTTTAACACGAGAGTAAACGTAAAAAGAAGGTTTACAAGACTCACGTTAACAATATTGCAGCAGTACGCACACAATCGAAGCGCAGTAAGGATGGCTAGTGTAACTAGCAAGAATACCACGAAAGTAAGAAAAGAAGTACGCTATTAACTATTAACGTACCTGTCTCTTCCGAAACGAATGAGTACTATGTAGAGCTCTATACTACCATCGAATCCTCTTAAGTCT
+
7:=>7;;==<BBBB@@CBAAACCCM=;;;@BBB@;;299>>?=??A>B?=@<0000////$/4999444::==?8=>:5555$5:7<255)555.5665=>=;@;@=??:@::5;=:7:>?99@@@@995;7@99944:::<<AB@C@C;:49::8=<<@>A?>>7957@>BC>6><777)334.4444&4:./////--//392///45:534443-39445==9=8=<;5:7717BCBBBBCBB?;;887655//.88889455522,2727..(.(/96/
@ATNG8:01771:03452
GATGGTAGCATCATGCATATCTCACCAGAAGATCAGGAACTCTAGAAGAATTCAGATTTTTAACACGAGAGTAAACGTAAAAAGAAGGTTTTACAAGACTCACGTTAACAATATTGCAGCAGTACGCACACAATCGAAGCGCAGTAAGGATGGCTAGTGTAACTAGCAAGAATACCACGAAAGCAAGAAAAAAGAAGTACGCTATTAACTATTAACGTACCTGTCTCTTCCGAAACGAATGAGTACTATGTAGAGCTCTATACTAATCGAATCCTCTTAGTCT
+
BA@=@CCBBBCCCBCCCCDCCBCBB?CCC@ABAD::8;@BBCBBBC?CC?B>@@@BBCCC1B?BBBCBBBBBBC=BAAADDD1CC?B<A@@8BBC@CABBDCBBB@C@CC@BAC=@@AABCCCCCAAABBBB?B@996;@@?BCBB?B@BBB@BCBBBDDC?AABBBB>>?:9999==9::,777/8BCCCC(BB>A688BBBAA:>:=AA>1818;@@B@DCCBBBA=@=@@@9@::3:>?ABBBBBAAAEDDBB@A>>>>?>>=B@@@=AB:;;;:>>;::
@ATNG8:01729:03547
GATGGTAGAGTACAGTGTAGTAGACCAGAAGATCAGGAACTCTAGAAGAATTCAGATTTTTAACACGAGAGTAAACGTAAAAAGAAGGTTTACCAAGACTCACGTTAACAATATTGCAGCAGTACGCACACAATCGAAGCGCAGTAAGGATGGCTAGTGTAACTAGCAAGAATACCACGAAAGCAAGAAAAAAGAAGTACGCTATTAACTATTAACGTACCTGTCTCTTCCGAAACGAATGAGTACTGTATCTATGTGTGCGCTACCATCGAATCCTCTTAGTCT
+
:99:<B<CCCCCBBBBCCCCFEDCD@CBC@BBBBBB=@=@AAAABC@CHAG????AADDD1999?<ACDAAAAA8<8;9494$5;6;.59,5<496<@<A>BA9<<;AHE@EBC?CC??@BCCFCCCCBBBB@BABB@BAABA@AB=@<@BB?BCCBBBBB?BBBBAB@BD>AAB?CA>>>8;<<<8999::%9=9;868??CED=A<>??C<@<??A;;6;@@@@BB@C?BCC>CAA=AAA???BAABBBAAAAABBBBAAAD??:?AAAD3887;;:5;?AAA
@ATNG8:01732:03545
GATGGTAGAGTATCATGTGTATCTCCAGAAGATCAGGAACTCTAGAAGAATTCAGATTTTTAACACGAGAGTAAACGTAAAAAGAAGGTTTTACATGACTCACGTTAACAATATTGCAGCAGTACGCACACAATCGAAGCGCAGTAAGGATGGCTAGTGTAACTAGCAAGAATACCACGAAAGCAAGAAAAAGAAGTACGCTATTAACTATTAACGTACCTGTCTCTTCCGAAACGAATGAGTACGTGTGACGTACGTGAGCTACCATCGAATCCTCTTAGTCT
+
/::<;???BBCDCCCBCBDCCCCBB?BCC@A@AADD@D=BBBBCBB?BD?CACBBAAAAA5AACDCCCDCCCBB=AA@@???1>C=@2999.;CDCCBBCBAC998;@BB@BDDACCBBBBCCDCCBBBCDD@DAAA?ABBBAAAA;@;@9949AA@BBBB?BCCBBB=AA?BBB=@@??=8>9939===?/?A=@988AAAAA:><>A@@:;7;ABBB?BBAABCGAE@BBB=B;;9;BBBCCBB@@@BCCCCCBBBBBBCDDD@A@@@C?BB?@A@<??>=A
@ATNG8:01734:03540
GATGGTAGGAGACACTTCGCACACGTACTCATTCGTTTCGGAAGAGACAGGTACGTTAATAGTTAATAGCGTACTTCTTTTTCTTGCTTTCGTGGTATTCTTGCTAGTTACACTAGCCATCCTTACTGCGCTTCGATTGTGTGCGTACTGCTGCAATATTGTTAACGTGAGTCTTGTAAAACCTTCTTTTTACGTTTACTCTCGTGTTAAAAATCTGAATTCTTCTAGAGTTCCTGATCTTCTGGTGTCGTCTATCATGTACTACCATCGAATCCTCTTAGTCT
+
@@@=?BDD@DBB@A;<8<=>AA@;;<<===9919AB@;>@7949@@?<A@;?@;495?5>::97<99548;:;AA?DDDDD2BA<?998*3:;?594B;?A?9:9<@A=AB>?>B?B=@@@<A=A@?>?;;;:=>>>;>?>::;<=???>?;77<7///3996:6>@==>@>>>8;;@BB5B=B8==BBC/>=>>>6>AA==>@:;;=ADDD/@==>B;><>?=ABBD;;:=C=AA@===866=6///==;99>???A@@@A??@:??@@@<@A<@;;388666
@ATNG8:01735:03500
GATGGTAGAGTATCATGTGTATCTCCAGAAGATCAGGAACTCTAGAAGAATTCAGATTTTTAACACGAGAGTAAACGTAAAAAGAAGGTTTTACAAGACTCACGTTAACAATATTGCAGCAGTACGCACACAATCGAAGCGCAGTAAGGATGGCTAGTGTAACTAGCAAGAATACCACGAAAGCAAGAAAAAGAAGTACGCTATTAACTATTAACGTACCTGTCTCTTCCGAAACGAATGAGTACTACTCTCAGAGACACACTACCATCGAATCCTCTTAGTCT
+
/7:;8AABBBBBCCCABABBCBBBB?BCC@BBCCCC?B?CCCBBAA=AB=B>ABBBCBCC3B?BBCCHCCCCCC?BCBBBBB0A@=A5;:;4;BB?BAA@AAA??=??AA=A9:57<BCDDGEBBBCCBCBB>B@AA@CCA@@A:95;?B@@>@BBBCDBC?ACCBBB?BB@AA@:@@<?>5>>@;:::::(7>8?<?:B@FD@7<5:9:;*/)/;@<<9AAA@ABB@C@DDD?BAA@@@@BABBB>?@BBBBDBBBBAAABBBB?B?A>=:=A:?==8=ABAA
@ATNG8:01737:03514
GATGGTAGTCTCAGATAGTCTATAGTACTCATTCGTTTCGGAAGAGACAGGTACGTTATAGTTAATAGCGTACTTCTTTTTCTTGCTTTCGTGGTATTCTTGCTAGTTACACTAGCCATCCTTACTGCGCTTCGATTGTGTGCGTACTGCTGCAATATTGTTAACGTGAGTCTTGTAAAACCTTCTTTTTACGTTTACTCTCGTGTTAAAAATCTGAATTCTTCTAGAGTTCCTGATCTTCTGGTCTACTACACTGTACTCTACCATCGATCCTCTTAGTCT
+
49993::=:?@B;:///7///7//5<:54544.455505=7A7A;;A?BB>;<:::00/;;;6@:@<<665==:)//888'8=*//7:(/36<7<?<8<=///;:9:8<<665;;=066=8=8<<BD999C<>>AB699B@@>>=;994444447<>>9<<9<9;:;;@;@=CABBBEJ;D7;4;;;<<*9C@@@,::;99:@@>?>AE@@+?;;65.5.548654;;44.4.443;44.435.555555544:455;;<;;:9.//////:3///688893
@ATNG8:01752:03525
GATGGTAGGCGACATACATACGCGCCAGAAGATCAGGAACTCTAGAAGAATTCAGATTTTTAACACGAGAGTAAACGTAAAAAGAAGGTTTTACAAGACTCACGTTAACAATATTGCAGCAGTACGCACACAATCGAAGCGCAGTAAGGATGGCTAGTGTAACTAGCAAGAATACCACGAAAAGTAAAGAAAAAGAAGTACGCTATTAACTAATTGAACGTACCTGTCTCTTCCGAAACGAATGAGTACAGAGAGTACGATATGTCTACCATCGAATCCTCTTAGTCT
+
444=:=BB?BBABBBBCDE;;9;@>;@9;::DFBBB?@=@CAAA;;6:A>A?BBFDDCDD5D?AACHCCCCBBB:AABBBBB0@A=@4;;;4:AB=:::CCCBBB@C@@@>?BB?BBBBCBBCBBCBCC;<;>BCAA>BCBBAA;;6;?BACACBCBCECC@CCDB?:7;=:0009==0898*97::7:EEGE+B=<;;9<;/..,(,(,,,(-(--3-----37:9<<;;7:6333(333-399?<>>BBBBDBBAABCECA@ABB@@=@AA>>7:;<A>>;>BB=8
@ATNG8:01754:03532
GATGGTAGGAGACACGTCGCACACGTACTCATTCGTTTTCGGAAGAAGACAGGTACGTTAATAGTTAATAGACGTACTTCTTTTTCTTGCTTTCGTGGTTATTCTTGCTAGTTATCACTAGCCATCCTTACTGCGCTTCGATTGTGTGCGTACTGCTGCAATATTGTTAACGTGAGTCTTGTAAAACCTTCTTTTTACGTTTACTCTCGTGTTAAAAAATCTGAATTCTTCTAGAGTTCCTGATCTTCTGGGCTGCGCTGATATGCGCTACCATCGAATCCTCTTAGTCT
+
7;:<=ABB;BA>=7///////555<::99555.55555&/;5;)//)/77776/4///)/)///9)/)/86:;;0//94/////$/738998/8///(/(/949;5::@>@A=:87<:7:8@:7775=12225555539989-229999>??@@@?6658-/.;5;;2>4>>9766698/./;>>+938075;9;+6669=*//85557;<<3:::::'9<<=B<A<;;6;=>>==>=A=A@@?@><;;;;4;///7::::@>///;;;;<5==>>>=AA<>>>;>>?>?
@ATNG8:01754:03539
GATGGTAGAGTATCATGTGTTCTCCAGAAGATCAGGAACTCTAGAAGAATTCAGATTTTTAACACGAGAGTAAACGTAAAAAGAAGGTTTTACAAGACTCACGTTAACAATATTGCAGCAGTACGCACACAATCGAAGCGCAGTAAGGATGGCTAGTGTAACTAGCAAGAATACCACGAAAGCAAGAAAAAGAAGTACGCTATTAACTATTAACGTACCTGTCTCTTCCGAAACGAATGAGTACTACTCTCAGAGACACACTACCATCGAATCCTCTTAGTCT
+
5><<=A@@<?<@C>CCCBCC:;:?=>=:05:95??;A>?BABBBC?BB?B>798??BBC1B7===BBBBBBBC=99;9999$9><?299909@<=@B>B696@@<@?BB?BCC=@@BABBBBBCCCAA@@B=A@@@?BAB:;:A@?C?A;;6;@??AEBB?BD;:;F@AA<999299@A@;AAA>ABBBC3BD?=<=@:::>?<?<???C=B<@=;;;>BA@@@AA=B@CCE>C@@=@ABACBBBBBCBBBABBBCBB>>;;==;;656:59?:::;6;@B??
@ATNG8:01757:03532
GATGGTAGGACGAGCGTCTGAGAGGTACTCATTCGTTTCGGAAGAGACAGGTACGTTAATAGTTAATAGCGTACTTCTTTTTCTTGCTTTCGTGGTATTCTTGCTTGTTACACTAGCCATCCTTACTGCGCTTCGATTGTGTGCGTACTGCTGCAATATTGTTAACGTGAGTCTTGTAAAACCTTCTTTTTACGTTTACTCTCGTGTTAAAAATCTGAATTCTTCTAGAGTTCCTGATCTTCTGGATACACTCATGTGCACCTACCATCGAATCCTCTTAGTCT
+
::=>?CBB?ABBCCBBBBBACBBD@DBBBBBC@CDDD=AA?B?BCCDDDD@DD@CC?B@DBBA?C@DBBB@CCDD?BBDDD1BB?BBDC>CC@?;?::8:F?CCD=BA@CCCBCCCC?CCC?C?BBABBBBB>BBBB;AACBCCCCCBCCBBA@@=@CB@CD?B@CCCBCBBCB=A@>>?7>=B;=@??=,=@BBB;::DDDCCBBB@DFDD5@@ABC?A?AC@BBCCCBB?B@AAACCC?ABC@CAAACCCED9:9BBCC@CBB?B9::C?BB@AAA>BB>=>
@ATNG8:01757:03534
GATGGTAGATACTCGCTGATACACCCAGAAGATCAGGAACTCTAGAAGAATTCAGATTTTTAACACGAGAGTAAACGTAAAAAGAAGGTTTTACAAGACTCACGTTAACAATATTGCAGCAGTACGCACACAATCGAAGCGCAGTAAGGATGGCTAGTGTAACTAGCAAGAATACCACGAAAGCAAGAAAAAAGAAGTACGCTATTAACTATTAACGTACCTGTCTCTTCCGAAACGAAATGAGTACTATAGACTATCTGAGACTACCATCGAATCCTCTTAGTCT
+
:<:<>BCBBDCCCBBDGHDCBBBBB=BDD?BBBB::7;?AAA??@B?CD797:AABBDDD2C@BBBBBBCCBBB>BBBBA@A0;:4;5;;;-;DD?C<:9CCCCE@C@CM@CAA?A;;9;;@DEHDDCBBBC@CAAA@BBAADC999;?B@@>@BBBBDDB?BBBDAA>AB>ABB<@@:::,8>>:99::::%9A?B888C@@?@7;5:==>5;5;;@BB@DBBBAAA=><9::/8999*9788AABBBBBCC>?>BBCCCBBBDDD?BBBBA=AA=@@A=ABB??
@ATNG8:01761:03513
GATGGTAGTGATACAGATCAGACACCAGAAGATCAGGAACTCTAGAAGAATTCAGATTTTTAACACGAGAGTAAACGTAAAAAGAAGGTTTTACAAGACTCACGTTAACAATATTGCAGCAGTACGCACACAATCGAAGCGCAGTAAGGATGGCTAGTGTAACTAGCAAGAATACCACGAAAGCAAGAAAAAGAAGTACGCTATTAACTATTAACGTACCTGTCTCTTCCGAAACGAATGAGTACGAGAGTCAGAGCAGAGCTACCATCGAATCCTCTTAGTCT
+
<CA>?BBDDDCCCCDCCCBCCCCDB?BDD?BBC@?@>@?BBCBBAC>CC>@=???BAEDD3A?ABB@@BCBBBB<BBBDDDD3C@=?4:::*;BC>CCCDCCCCC?C=CC@B@A>ABBBCCCCCCCCDDD@B?BGBB?BBA???>>:@?BBB@BCBBBDCC?AAACBB?BB?BBA:@>999,9<<;===??1?@=B888AAA::7::>=@A7:5:AA?@>@CCCBCF?B@AA@<AAA?AAAEBBBBBBBBBBBB@AABBB??@>=:=A>>@=??;>=;;@BAAA
@ATNG8:01763:03526
GATGGTAGGACGAGCGTCTGAGAGGTACTCATTCGTTTCGGAAGAGACAGGTACGTTAATAGTTAATAGCGTACTTCTTTTTCTTGCTTTCGTGGTATTCTTGCTAGTTACACTAGCCATCCTTACTGCGCTTCGATTGTGTGCGTACTGCTGCAATATTGTTAACGTGAGTCTTGTAAAACCTTCTTTTTACGTTTACTCTTGTGTTAAAAATCTGAATTCTTCTAGAGTTCCTGATCTTCTGGATACACTCATGTGCACCTACCATCGAATCCTCTTAGTCT
+
A<A>@CCD@CCCCCCBBBBCCDCC=CCCCC999:@CC>CC?C?CCCCCBB=BDCCC?C?CCDC?B@CDDECCC@?;@A@AB5BE@BAAD?CC@A?A;:6:D7::BCCI@CCCCCCDD@BBB?B?CCDDCBBB@DBBB@CCCBBBCBCDBBBBBBB?BCD@CC?C@CCBBBCCCC@CCCBB4A492:??A?,>B:::6;ABBB@BBBA;@@>@,@@@BB?B>BB@CCCCCCB?B?CBBCCD?ABC@CCCCECECC?@?CD?@=@BB?BCC@B>@A>@AA=BBB@B
@ATNG8:01732:03558
GATGGTAGACACGTGTGCTCTCTCGTACTCATTCGTTTCGGAAGAGACAGGTACGTTAATAGTTAATAGCGTACTTCTTTTTCTTGCTTTCGTGGTATTTCTTGCTAGTTACACTAGCCATCCTTACTGCGCTTCGATTGTGTGCGTACTGCTGCAATATTGTTAACGTGAGTCTTGTAAAACCTTCTTTTTACGTTTACTCTCGTGTTAAAAATCTGAATTCTTCTAGAGTTCCTGATCTTCTGGTAGAGCGTGCATATATCTACCATCGAATCCTCTTAGTCT
+
8:;;>AAADCC996B;66;>B@BCCBBBBCCB>@ABB<BB>B>BBCAABD=@?BBB?B?AAAB?B@BCCABDCCB>@BBCC3BA=A96818BAA;B900*0;*00////(.79<@AAA=@>>:==AAA@@>>>;@DBA5:8@@::;>?@ABC;;;@<;:;=BA=?;???A?@@AA:===BA6A;A:<<@AA.@?898.966///889?<?AAA/A===A<A=AA=A>??AAA;A;AA@99;///=6=8>:::>>>?@?????A@@@=@>>>A<A@:>>>;>>>>>
@ATNG8:01732:03586
GATGGTAGTGCGTGAGAGAGAGACCCAGAAGATCAGGAACTCTAGAAGAATTCAGATTTTTAACACGAGAGTAAACGTAAAAAGAAGGTTTTACAAGACTCACGTTTAACAATATTGCAGCTGTACGCACACAATCGAAGCGCAGTAAGGATGGCTAGTGTAACTAGCAAGAATACCACGAAAGCAAGAAAAAGAAGTACGCTATTAACTATTAACGTACCTGTCTCTTCCGAAACGAATGAGTACGTGTGACGTACGTGAGCTACCATCGAATCCTCTTAGTCT
+
8>:;<@CBBBBBCBCDDCCCCC@@@=@BB@CCDCBB?B@BBBBBBC@BC?B?BBB??>>>2@>BBBBBBBBBBB>A?9:;:;*;@=A5;;;-;CC?BBAACEEHCC=B?BC@CCC=BBBBCABBCCCCBCCCD@CCCC?BB@@?A@A;?;??B?BCBBBBBB?BCAAAB?BB?BBC>@@78749@AACCCCC3BB?BBA@A@?@B<><?BCD@B>@BBBC?BB@B@@?>C?CCC>A@?=?BBBBBBBAA798CBBBBCBBBBBCBB@??BB?<?B;8:::=>:;;
@ATNG8:01734:03568
GATGGTAGCTATACGTATATTATGTACTCATTCGTTTCGGAAGAGACAGGTACGTTAATAGTTAATAGCGTACTTCTTTTTCTTGCTTTCGTGGTATTCTTGCTAGTTACACTAGCCATCCTTACTGCGCTTCGATTGTGTGCGTACTGCTGCAATATTGTTAACGTGAGTCTTGTAAAACCTTCTTTTTACGTTTACTCTCGTGTTAAAAATCTGAATTCTTCTAGAGTTCCTGATCTTCTGGCTCTCGTAGACAGATACTACCATCGAATCCTCTTAGTCT
+
4===@BCCCCCBBCCCB@CB@C@AACB@B9989BBB=CC@C@CCCDCCC?BBBAA?C?CCCC?A?ABCBBBBBB>BBCCB1BB>BBBB9ACBB?AAA?BB=@@@BBB?BBBBBAAB>B>>9>;===?===@;CC;;8<A@>>;;;AA???>>>@:=?=;A?;A;>>>??A@BA9>9999199=:<<9<9+;=665.666///<99<18888(8=??C=C=;;7;@@@>>><@<@@@@>A5;:A=CCC;;;@;>;@>?=>?BA;=:>>>>>:==8<==8=>===
@ATNG8:01736:03582
GATGGTAGACATATCGTACTCTCTGTACTCATTCGTTTCGGAAGAGACAGGTACGTTATAGTTAATAGCGTACTTCTTTTTCTTGCTTCGTGGTATTCTTGCTAGTTACACTAGCCATCCTTACTGCGCTTCGATTGTGTGCGTACTGCTGCAATATTGTTAACGTGAGTCTTGTAAAACCTTCTTTTTACGTTTACTCTCGTGTTAAAAATCTGAATTCTTCTAGAGTTCCTGATCTTCTGGGTCTACGCTCGTCGCGCTACCATCGAATCCTCTTAGTCT
+
44;=:=BBBBBCCC;99CCCCCCBCCCCCE;:;;CAB<BA>A@BBBBBBB?BB@@@<??BBB>B@BBBBBBAAA?@AABA/67/7//(.69>8@@B?BA689?AAB=====9<AA=B;;7;<@@>@A@@@:??AA9=<AA@??@@@@@A?><=9=>>=FD:=:=AA@@@A;;5;=>>?2?=A8;;CBB/@=;=;-3-----6:9><>EED/A??;:3:68808===@@@=B=B=:///597994=777::;>=77///:9:==8===>@=@@;??A=B=>>>
@ATNG8:01740:03562
GATGGTAGCGAGCGAGTGTGTATACCAGAAGATCAGGAACTCTAGAAGAAATTCAGATTTTTAACACGAGAGTAAACGTAAAAAGAAGGTTTTACAAGACTCACGTTAACAATATTGCAGCAGTACGCACACAATCGAAGCGCAGTAAGGATGGCTAGTGTAACTAGCAAGAATACCACGAAAGCAAGAAAAAAGAAGTACGCTATTAACTATTAACGTACCTGTCTCTTCCGAAACAATGAGTACGAGAGTCAGAGCAGAGCTACCATCGAATCCTCTTAGTCT
+
<<5545:@BB@@;696>>?>BBC:9159;4;::;;;.504:;::::6333(3,3799;===*=8<A@AA;B=?CC>CCCCFEF2@@=A=@AA7ABFACBBBCCCCC@B@CC?CCC>@???@AABBCBBBBBCGADCCC@DCCBBBA@=A?C;;;;ECCCDCB?B@@@AA=AC?BCC=??ABA;???<>=>>>>'=@<00/0ACBCC?B?>??A6;5;=A@A=??;B@@@<@?BBD?CC?AACCBCABBBCBBBBAA@A@A@@ACBB?B@@@<5::4:::4:AA@@
@ATNG8:01740:03574
GATGGTAGCACACGAGATCTCATCGTACTCATTCGTTTCGGAAGAGACAGGTACGTTAATAGTTAATAGCGTACTTCTTTTTCTTGCTTTCGTGGTATTCTTGCTAGTTACACTAGCCATCCTTACTGCGCTTCGATTGTTTGCGTACTGCTGCAATATTGTTAACGTGAGTCTTGTAAAACCTTCTTTTTACGTTTACTCTCGTGTTAAAAATCTGAATTCTTCTAGAGTTCCTGATCTTCTGGTGAGATATGCATGATGCTACCATCGAATCCTCTTAGTCT
+
899:7?BBBCBBBBBCCCBBBBBBDDBBBBAA=ABBC>CCAC@BBBCBBB@CCB@?=@@CBCB?B?BBCBBABBC??????2>A?C?@@;@BBA>B==;>@<@@BBBB?A@AACAAA;A==7=;@?>><<<A;AAAC8<=>7@9::;@BBCBB>?;;@@:>><><>>>AAAA@@:=>AAA5@8<6;;;;<.<?>?@9?AA@>?A@@@<@@@@/@667A<A<@@;@@AA>>><B;A@AAAA:??A<:9:<=:88CCC=<<>>>@AA;;:;:A=AA;@@A=A@:::
@ATNG8:01743:03595
GATGGTAGAGTATCATGTGTATCTCCAGAAGATCAGGAACTCTAGAAGAATTCAGATTTTTTAACACGAGAGTAAACGTAAAAAGAAGGTTTTACAAGACTCACGTTAACAATATTGCAGCAGTACGCACACAATCGAAGCGCAGTAAGGATGGCTAGTGCAACTAGCAAGAATACCACGAAAGCAAGAAAAAGAAGTACGCTATTAACTATTAACGTACCTGTCTCTTCCGAAACGAATGAGTACTGTATCTATGTGTGCGCTACCATCGAATCCTCTTAGTCT
+
ABB=?BBCCDBABCCBAAABACCBB@BBB=@@@B;:7;@CCEBBBC?BB<@;>@?>>@@@@'A@FCDDCA@ADEG=@@CCEEE5CD;@49:9*;A@>BCCABBBCB?CACD>AAB?BBBBDBBBBCCCCCCCC@CCCB@BBC@@@@?9>;@::6;B@@@BCC@CA@ACB>AB>AAA?CA@@@9?:939===<,7908=@@BAAAA6:8;A@A<?=@ADAC????A>?>=A@AA@<AAA>ABBBCBBBB??>@B;;AECCCCBBAAB?CBCCC?CC?CAA>AB???
@ATNG8:01751:03598
GATGGTAGTACATGATAGACGACACCAGAAGATCAGGAACTCTAGAAGAATTCAGATTTTTAACACGAGAGTAAACGTAAAAAGAAGGTTTTACAAGACTCACGTTAACAATATTGCAGCAGTACGCACACAATCGAAGCGCAGTAAGGATGGCTAGTGTAACTAGCAAGAATACCACGAAAGCAAGAAAAAGAAGTACGCTATTAACTATTAACGTACCTGTCTCTTCCGAAACGAATGAGTACGATGAGATCTCGTGTGCTACCATCGAATCCTCTTAGTCT
+
77:;0//@AAADCCCCBBBB;;;CC@EBB?B@AAAA>A?BCCCFBB?AA>A<@A@;;;;;'58@BBCE:;9BBB=BBCDFDG5@B<@5;;;6<DDAAA@B@<<0000=A@?BCB=??BBCCCBBBBB@AABB<AA;;5;@AAAA@@=A?CAA?ABBBCBCG@B@AA::5:?;@BA>B@:::,787878889(7?8?789FDCCC9999>@A5;5;=AA@<AA@@@A@@F@BBE?CBC@BBBBBDBBBBB@BBCBA?@CCC>>?BA<?@;<<;>>:888<=AA@C
@ATNG8:01752:03563
GATGGTAGTGTCAGTGCGCGTCGTCCAGAAGATCAGGAACTCTAGAAGAATTCAGATTTTTAACACGAGAGTAAACGTAAAAAGAAGGTTTTACAAGACTCACGTTAACAATATTGCAGCAGTACGCACACAATCGAAGCGCAGTAAGGATGGCTAGTGTAACTAGCAAGAATACCACGGAAGCAAGAAAAAAGAAGTACGCTATTAACTATTAACGTACCTGTCTCTTCCGAAACGATGAGTACTATAGACTATCTGAGACTACCATCGAATCCTCTTAGTCT
+
7555<==A@CC9996;;CCBBBDDC@BBB@A@@@@@<@<@AA::5?:=<6=6894A@@@B1B=@@CAABA@??D;@>;;;;;*;;5;2;;;6;DJICBCCCCB@A>A?BC?CBB<@@@9;;CCAABCCBCBB?BBAA@BBBBBA997;?B;;8;AAABCBB@CBAABB?BC?BBA<??@>A>??<;999999%9=8685:==>>><A<AAAA;A<AADCEABB@@@AC@C>BA@9@:::@@@AABBBBCCCBBBBDABBBBFBBB@B@??B=AA?????CCE@A
@ATNG8:01753:03562
GATGGTAGGACGAGCGTCTGAGAGGTACTCATTCGTTTCGGAAGAGACAGGTACGTTAATAGTTAATAGCGTACTTCTTTTTCTTGCTTTCGTGGTATTCTTGCTAGTTACACTAGCCATCCTTACTGCGCTTCGATTGTGTGCGTACTGCTGCAATATTGTTAACGTGAGTCTTGTAAAACCTTCTTTTTACGTTTACTCTCGTGTTAAAAATCTGAATTCTTCTAGAGTTCCTGATCTTCTGGTGAGATATGCATGATGCTACCATCGAATCCTCTTAGTCT
+
5<>>@CBB?BB;95<;;;=A=CCC@BCGDECB?ABBB=BC@C@BBBBBCC@CCCAA=A?BDBB?B@BCCIAAACD=>?>>>0>@;@@BB<ACAB>BCC>CE:;:AECCACCCBBCDD?BAD@D@GCBBBBBC@CCCC?CCCCDBBBBAAABBBCC?BBC@BB?B@BBCCCCCCC@CCAAB8@9>;::9:9*:BABD>BBBBCCCAAA>BBBB2BBBCB@B@CC@DCCCBBB=@>@AADCC>A@A>ACCCCDCCBBBBCDCCCBBC?B??@C?CC???A>BDCBB
@ATNG8:01756:03554
GATGGTAGGTGCACATGAGTGTATCCAGAAGATCAGGAACTCTAGAATAATTCAGATTTTTAACACGAGAGTAAACGTAAAAAGAAGGTTTTACAAGACTCACGTTAACAATATTGCAGCAGTACGCACACAATCGAAGCGCAGTAAGGATGGCTAGTGTAACTAGCAGAATACCACGAAAGCAAGAAAAAGAAGTACGCTATTAACTATTAACGTACCTGTCTCTTCCGAAACGAATGAGTACGAGAGTCAGAGCAGAGCTACCATCGAATCCTCTTAGTCT
+
44;=<CCD@BBCBCDCCCCCBBCBB?@A@>@@;;;CADACAABCCB=@@6;7;@@@@IEG2B:;;9ACBBCBBB=BBBCCCC5DC@C@BBB9AAA>B;;;CBCBB>A?AB=?@@<@@@=A@@@@@CB;;;CC>BABB>@ACCBBBC=>8B00+0>>>AACF@DCAAABBA?BCC6::::9,::9399:::.9A<B@@ABBFCB?>;>;;;5;5;=BBB?BA@@BBB<@<@@@;@BB>;::@:::AAAACBCBBBBBBBBA????;??B@E<??<???<>BAA@
@ATNG8:01763:03557
GATGGTAGGCGAGAGTGAGGCAGTACTCATTCGTTTCGGAAGAGACAGGTACGTTAATAGTTAATATCGTACTTCTTTTTCTTGCTTTCGTGGTATTCTTGCTAGTTACACTAGCCATCCTTACTGCGCTTCGATTGTGTGCGTACTGCTGCAATATTGTTAACGTGAGTCTTGTAAAACCTTCTTTTTACGTTTACTCTCGTGTTAAAAAATCTGAATTCTTCTAGAGTTCCTGATCTTCTGGCGCGTATGTATGTCGCCTACCATCGAATCCTCTTAGTCT
+
499:;A=C=AABAA@<<BC@CCDBBCDD;;6;BA@:BB<A?BBBBBBBAGCBA@@D@DCCC?A=@B@?:97<<;<=>>?1@??A???:???B>B@@:>>,//<<>:555>>>>CC?BBB?B>A@<?:87?6??<=9=;:;;<9>>>@@;9;88188;=BC<?<?>=>>AAAA7;;ABB2=9<599>>@.;;AAD9>;::@@??>>576766$3..//5:3/3/39888;<4<5>9?A@?548C;>8899922227776775>>D?BBBBB?BD@BCB?BBDBB
@ATNG8:01763:03592
GATGGTAGACACGTGTGCTCTCTCGTACTCATTCGTTTCGGAAGAGACAGGTACGTTAATAGTTAATAGCGTACTTCTTTTTCTTGCTTTCGTGGTATTCTTGCTAGTTACACTAGCCATCCTTACTGCGCTTCGATTGTGTGCGTACTGCTGCAATATTGTTAACGTGAGTCTTGTAAAACCTTCTTTTTACGTTTACTCTCGTGTTAAAATCTGAATTCTCTAGAGTTCCTGATCTTCTGGGTCTCTCTCTCACGCACTCCATCGAATCCTCTTAGTCT
+
:;:<@A@ABCBBBCCCCCCCDCCCBBBCCB;;8;BBB=CB@C@CCCCCCC>BA@@@=A00/0>5=5:=ABBBB@A5<;777)7;6>785)2=?C=BBB7::59:A@BB?>>>@@@@@<@A@<@<@@D??>>>:>A>>599A9::=@CDBAA@:::5:;=:>>;?<@@?????==8=====2=:=:88888(//---)------797;+552&28877274...555:880505>A==@/--99-,----66==BBB@@>>=>;@>>>>=@@<?;;7;@@@A
@ATNG8:01764:03592
GATGGTAGCTCGCTGAGATATCTCCAGAAGATCAGGAACTCTAGAAGAATTCAGATTTTTAACACGAGAGTAAACGTAAAAAGAAGGTTTTACAAGACTCACGTTAACAATATTGCAGCAGTACGCACACAATCGAAGCGCAGTAAGGATGGCTAGTGTAACTAGCAAGAATACCACGAAAAGCAAGAAAGAGAAGTACGCTATTAACTATTAACGTACCTGTCTCTTCCGAAACGAATGAGTACATAGATATACGTATAGCTACCATCGAATCCTCTTAGTCT
+
?>C?@CBBBB=BB;;6BBDCCCCH?BACABBFCAB?A?ABB;;9BAED?B?:;897877$7:==?585==A@A97744444$5925499;0;AA9?==C>>>CB?B@BD@CBB?CB9:;CCCCCBBBCBBB?AAAC?BABB???C>C?C:::;DCCBBCC?BBCBBB<@?@BBB<>>9999*99939::,6==A<@@@>@@DCB?C@BBCB?A>ABCBB?BC@??BD@D@CBB=AAB>???BBBBBBCBBB===ABBBAAAAABB<A<==A<AA<:;:;>?655
@ATNG8:01773:03552
GATGGTAGTATCTGTCTACGAGAGCCAGAAGATCAGGAACTCTAGAAGAATTCAGATTTTTAACACGAGAGTAAACGTAAAAAGAAGGTTTTACAAGACTCACGTTAACAATATTGCAGCAGTACGCACACAATCGAAGCGCAGTAAGGATGGCTAGTGTAACTAGCAAGAATACCACGAAAGCAAGAAAAAGAAGTACGCTATTAACTATTAACGTACCTGTCTCTTCCGAAACGAAAGTACTACTCTCAGAGACACACTACCATCGAATCCTCTTAGTCT
+
8;9:<ABBBBA@AGFHICBBBBBBB?BBA?BB@@@A6859BBBBCC?CC?C>???BBBBA1C?BACA@AAABCC;@;BCBBB5A@;@5;;;6;BB?ABABCCCCC@C@CC@BBB>AABBBBBCCBBBDDDCC?CBBB?AA@>AA887:@CCC@CCCCCBBA?CCCDCB>@B=@@@;>>999+9>?<99:::(9@;A:;;AA@AD<@;>>AA:>:=ACBB@BCBBBBB@B?BBA9@999/9>>ABBBCBBBBCBBBBCCDBA??;?AAAA<A@98:8;C@@>@
@ATNG8:01774:03556
GATGGTAGCGCATATCAGCGCAGCCCAGAAGATCAGGAACTCTAGAAGAATTCAGATTTTTAACACGAGAGTAAACGTAAAAAGAGGTTTTACAAGACTCACGTTAACAATATTGCAGCAGTACGCACACAATCGAAGCGCAGTAAGGATGGCTAGTGTAACTAGCAAGAATACCACGAAAGCAAGAAAAAGAAGTACGCTATTAACTATTAACGTACCTGTCTCTTCCGAAACGAATGAGTACGATGAGAGAGCTCTCTCTACCATCGAATCCTCTTAGTCT
+
8;44.4444;:@B@?;@:59<<>;;6;>A=<<6599058==>>696:==9=>A??;;;::'9299>?BB>>>>>9@555555$55@9?@@2?BB@C>CBBAA@@;@:@@<@AB=AAAACB;;;;;:@;99@;@9::8@@@@BBAB?D?A;;49DCCBBBD?B?:;;>9==9000+000::+9<=178773$3;478373<8<:9=7:///)/(--8--(/999:55(-(--8/7883-/5;;;;::477BBCAAA999@@@=??:<876=9::78<<;@@>=8
@ATNG8:01775:03567
GATGGTAGGTGCCATGAGTGTATCCAGAAGATCAGGAACTCTAGAAGAATTCAGATTTTTAACACGAGAGTAAACGTAAAAAAGAAGGTTTTACAAGACTCACGTTAACAATATTGCAGCAGTACGCACACAATCGAAGCGCAGTAAAGGATGGCTAGTGTAACTAGCAAGAATACCACGAAGCAAGAAAAAGAAGTACGCTATTAACTATTAACGTACCTGTCTCTTCCGAAACGAATGAGTACGAGGTCAGAGCAGAGCTACCATCGAATCCTCTTAGTCT
+
//9;7:>:+5494999;<<<@C:;:;D?>BABB;;6:=>???>>B<B?8:6:?=>===?,=;A999CBBBBBA5<<999999$72-24666+655/55:<==;;;=B=@@<==@///@<767=====AAAAA;?>761///;///9909:=>=5:8777@@F<@>?>@>98818:<066::4997179999(56.5<<=@?@?A;?;;;;=:=:?878?:===;;:<8<;AAA3<77/6559555955(/.53977797==;<<8<<;8808=9;;;;@>>>@
@ATNG8:01729:03644
GATGGTAGGCACTGCGCACACATCCCAGAAGATCAGGAACTCTAGAAGAATTCAGATTTTTAACACGAGAGTAAACGTAAAAAGAAGGTTTTACAAGACTCACGTTAACAATATTGCAGCAGTACGCACACAATCGAAGCGCAGTAAGGATGGCTAGTGTAACTAGCAAGAATACCACGAAGCAAGAAAAAGAAGTACGCTATTAACTATTAACGTACCTGTCTCTTCCGAAACGATGAGTACACATCGTCGTGTCGTGCTACCATCGAATCCTCTTAGTCT
+
ABCC@BB=:=655;:<;;;BBB?A@<@AB?;//;//)/7<:;<==@8@;7<4;;<<88<>'88<=900:;00//(///////$5>7<.555&5<<79;;;55444.47:85:::8<<B=BBBC;;;CCBBCC=?:992499=:BBB?B@C;;89??CCCBB@?:9:89/7=8777>=<;;5///(/6666)3732225888//*/05:<=7@387;9A:@555::;-403:;63733337783338878;44383333333396;;888433,3336<=;<:
@ATNG8:01732:03601
GATGGTAGTGTCAGTGCGCGTCGTCCAGAAGATCAGGAACTCTAGAAGAATTCAGATTTTTAACACGAGAGTAAACGTAAAAAGAAGGTTTTACAAGACTCACGTTAACAATATTGCAGCAGTACGCACACAATCGAAGCGCAGTAAGGATGGCTAGTGTAACTAGCAAGAATACCACGAAAGCAAGAAAAAGAAGTACGCTATTAACTATTAACGTACCTGTCTCTTCCGAAACGAATGAGTACACATCGTCGTGTCGTGCTACCATCGAATCCTCTTAGTCT
+
@@@=@CBBCCCBCDDCCBBAA@BCD@CDD@DCCB@@;>:@@AABBC?BC@C@???BBBBB3B?BBAAABCBBBD=A@@@@??,@A=A5;;;.;BC?CCCBCCCDD@C@BB?BBCACCCACCCCCCCCCCBCC@DBAB@BA@???==9>;>??=@BCDBBBB?BCBBBC@>><?CC>AA999,9==9::::9.:>;A;;;@A@>>:<8<===6;7;ACBB@BBBBBCB@D?BBB>BBB?BAACCCCCCABACCCBAB???CCCCCC?@@@BC?DC?@AA@BBBBB
@ATNG8:01736:03611
GATGGTAGAGTACAGTGTAGTAGACCAGAAGATCAGGAACTCTAGAAGAATTCAGATTTTTTAACACGAGAGTAGACGTAAAAAGAAGGTTTACAAGACTCACGTTAACAATATTGCAGCAGTACGCACACAATCGAAGCGCAGTAAGGATGGCTAGTGTAACTAGCAAGAATACCACGAAAGCAAGAAAAAGAAGTACGCTATTAACTATTAACGTACCTGTCTCTTCCGAAACGAATGAGTACGTGTGACGTACGTGAGCTACCATCGAATCCTCTTAGTCT
+
>C@<?BDCCCCCBBBCEECBBCDDC?BCB@CCCBBB@B@BBAA?AC?CB=A=ACBBBB@@A)B?BBBCCCBBBBBCB?87777(8>;>199+9@?:>?>@A?A@@=@<>>:>=D;@@@=ACCCBBCDCCCA@>@CCC@DBBCBA@@4969::6:BACBCCC@CCCBBC@BB=?>E?BBBFD=@9999BCCD3DC@A9:9BBB>><>=A???<@;><B::8:@@@@A@?C?;;;0;;:5:AA@CCBBBBBBBCDCCBCBCCDCDAA>ABBBB>BC@BBB?A998B
@ATNG8:01736:03618
GATGGTAGGCGAGAGTGAGACGCAGTACTCATTCGTTTCGGAAGAGACAGGTACGTTAATAGTTAATAGCGTACTTCTTTTTCTTGCTTTCGTGGTATTCTTGCTAGTTACACTAGCCATCCTTACTGCGCTTCAATTGTGTGCGTACTGCTGCAATATTGTTAACGTGAGTCTTGTAAAACCTTCTTTTTACGTTTACTCTCGTGTTAAAAATCTGAATTCTTCTAGAGTTCCTGATCTTCTGGATATGAGTGACTCGTGCTACCATCGAATCCTCTTAGTCT
+
44<=?CBC@CCBBBCCCDDC9:;CCCBCCCBB@BCCC=CC?C?CCDCCBB?BAA@B?C>AAAA?B>AAAAAABBB>BBBB@1AA?@>?@:<CBB@BBB>BB<@@@BBB?@BAAC>>?;A<<8=;?>>>>@@A;AA;A7;;>;;;=>ACA>?8:8A:>@>;AA;A:@@?>>>><A7<;@@@2@;A;<9998*8<333(--3---;99<18888(6===>:>=AA=@@>>===<A<@@@@>?6::A<AE???:::A@@@@@>??AAA=A??@A<AA<?98388666
@ATNG8:01736:03626
GATGGTAGTGATACATATCAGACACCAGAAGATCAGGAACTCTAGAAGAATTCAGATTTTTAACACGAGAGTAAACGTAAAAAGAAGGTTTTACAAGACTCACGTTAACAATATTGCAGCAGTACGCACACAATCGAAGCGCAGTAAGGATGGCTAGTGTAACTAGCAAGAATACCACGAAAGCAAGAAAAAAGAAGTTACGCTATTAACTATTAACGTACCTGTCTCTTCCGAAACGAATGAGTACAGAGAGTACGATATGTCTACCATCGAATCCTCTTAGTCT
+
,977<=8<@A:;@<<<;;<;=>D:;89A@8@CC99;0569:;555>9=<8A;7838:<<=+:6:BB::7CCBFD>8:<CFCC5BB>B@BCC;CBC@BHCCBCB99457:<7<<<255<:;;<@?A999>CCCAA@@B>AAABBBBB@C@C;;:;BBAB@@@???<?>?9=?=AA>077787)333,/9999:%9>6/0(067:<=?;?9>8::<@<AACCC@CBB@A@C@A=:::59AA<??BABBBBB???@AAAAAABAAABC@@=@>>>>7;;:===5;;;;;
@ATNG8:01736:03645
GATGGTAGATACTCGCTGATACACCCAGAAGATCAGGAACTCTAGAAGAATTCAGATTTTTAACACGAGAGTAAACGTAAAAAGAAGGTTTTACAAGATTCACGTTAACAATATTGCAGCAGTACGCACACAATCGAAGCGCAGTAAGGATGGCTAGTGTAACTAGCAAGAATACCACGAAAGCAAGAAAAAGAAGTACGCTATTAACTATTAACGTACCTGTCTCTTTCCGAAACGAATGAGTACACACTCTCATATGACACTACCATCGAATCCTCTTAGTCT
+
:>>>?BBCCCBBBBCCCCCCCBBBE>BAA>ACBBBA>A@BBC::8B=BB<?8=?=99:::(:;ABBBBBBBBAB=B?A@CCC1CB@D6;;;6:@@76966;>;?A>A?AB>B@@=@BBBBBBBCCECDCCCC@CCAB?BB@>@>883;?AAB?BBB;;;CB?BBCBDA@9949BA39:A@@;?994:AAAA3AC@>;;;@>>::0708<881808=??@=@A@@B;::5:>AAA9B::6:@@>>@::::99==AA@;;???@@@@@=@@@@@<=>8=@?;@BB@?
@ATNG8:01737:03610
GATGGTAGCGCACACATAGATACAGTACTCATTCGTTTCGGAAGAGACAGGTACGTTAATAGTTAATAGCGTACTTCTTTTTCTTGCTTTCGTGGTATTCTTGCTAGTTACACTAGCCATCCTTACTGCGCTTCGATTGTGTGCGTACTGCTGCAATATTGTTAACGTGAGTCTTGTAAACCTTCTTTTTACTTTTACTCTCGTGTTAAAAATCTGAATTCTTCTAGAGTCCTGATCTTCTGGAGATACACATGATACTCTACCATCGAATCCTCTTAGTCT
+
79//)//79:<B;@ACCCBBA;;;DDCBCCDD<?@CC=BB@C@CCFABAA=@@>;;8;@BB@A8;8;CBCBBBBB?AACBC2CD@CDDE>;;;C?A;;7;C?ABACGF@CCGICCBB>B?@<@?BBBCCCCCICBBB?AADCAABCCBBBF@A@C@BBB@BB?B?BAED<;;AA=@000,0+0*00000*0<=@>7@BBCAAABCC@CCCC5BBBCC?A@AC?CCBBBABA?B:9<AA;@9:29@@@A=BC><<:777/////)/9:9:6:=6;==/35::4
@ATNG8:01738:03621
GATGGTAGGCGTGTGAGAGTCTGCCCAGAAGATCAGGAACTCTAGAAGAATTCAGATTTTTAACACGAGAGTAAACGTAAAAAGAAGGTTTTACAAGACTCACGTTAACAATATTGCAGCAGTACGCACACAATCGAAGCGCAGTAAGGATGGCTAGTGTAACTAGCAAGAATACCACGAAGCAAGAAAAAGAGTACGCTATTAACTATTAACGTACCTGTCTCTTCCGAAACGAATGAGTACCTCTCAGACGCTCGTCCTACCATCGAATCCTCTTAGTCT
+
<=:<8<<;6;//////;;<<BBB=@8?BC?;9;;9@=A>CBBCBBD?;;6;6;;?@@@@@1=<?:;00/@@???7?774CBC1=>9;6;??5?@B?BCC>>>>>>:>8<=9788188;;=<:;:776=<A@@8==8818/////67167/89388886;<A8>>B=AA@BB?:988<<:;188<1/////(//////<><<=;>:>?;;5;8;:;@@<@E>??>>6;6;=<6;00+000:/87:766A@??>>>@>>>D=BAA=???;:59A;<<>=::;?:
@ATNG8:01743:03604
GATGGTAGCGCGACGAGCGTAGACCCAGAAGATCAGGAACTCTAGAAGAATTCAGATTTTTAACACGAGAGTAAACGTAAAAAGAAGGTTTTACAAGACTCACGTTAACAATATTGCAGCAGTACGCACACAATCGAAGCGCAGTAAGGATGGCTAGTGTAACTAGCAAGAATACCACGAAAGCAAGAAAAAGAAGTACGCTATTAACTATTAACGTACCTGTCTCTTCCGAAACGAATGAGTACAGAGAGTACGATATGTCTACCATCGAATCCTCTTAGTCT
+
<<9:<@BBBBCBBACCBAAEGCCBB=BDC@CCCB9989?BCCBA@?>AC?B????@ADDA3@;@BBBAA????A;CCBBB@@0@=9@5;;;6;CEAHCCCCCCCC@C?CC?CCC=ABBBCCCCCCCCCCCCC@BB@@<?A@?=@>?9@?A@A>BCBBBBAB?BDBBBB?BB=AAA9==999,9<=;@@AAA2@>:>888AAABB8;8;?AA3858BBAB@BA@@@BB?B?BBB=BBB?BABBDCCAAABBBB@BBBBBABB;;;@<@B>>>=??<@??<@?;:;
@ATNG8:01744:03645
GATGGTAGCATCATGCATATCTCACCAGAAGATCAGGAACTCTAGAAGAATTCAGATTTTTAACACGAGAGTAAACGTAAAAAGAAGGTTTTACAAGACTCACGTTAACAATATTGCAGCAGTACGCACACAATCGAAGCGCAGTAAGGATGGCTAGTGTAACTAGCAAGAATACCACGAAAGCAAGAAAAAGAAGTACGCTATTAACTATTAACGTACCTGTCTCTTCCGAAACGAATGAGTACCTCTCAGACGCTCGTCCTACCATCGAATCCTCTTAGTCT
+
@B@??@BBCCCCCBCCBBCCCFCBB?BCC@BBBCCC@C@BBB???@=@@4:49?>=@AAA1A?CAAACBCBBBC=>7;6AAA+>@;?7??@0>@@@AAACDDBAAAB@CC@CBA?ACBDCBBBBCDED@@BC@DD??>@CABAA994;=AAB?DCBCBBAA??:::BA@:949A?288899*7;;8@BDCC3BB?BAA>B?>==1818=<<1818:@@A>A;;;@@C=A>?EE>CBC::9BBBDC@@??AAABBBFB?;;A<>>A=A9///)//)/88/55225
@ATNG8:01745:03623
GATGGTAGCTCGCTGATGATATCTCCAGAAGATCAGGAACTCTAGAAGAATTCAGATTTTTAACACGAGAGTAAACGTAAAAAGAAGGTTTTACAAGACTCACGTTAACAATATTGCAGCAGTACGCACACAATCGAAGCGCAGTAAGGATGGCTAGTGTAACTAGCAAGAATACCACGAAAAGCAAGAAAAAGAAGTACGCTATTAACTATTAACGTACCTGTCTCTTCCGAAACGAATGAGTACTGTATCTATGTGTGCGCTACCATCGAATCCTCTTAGTCT
+
?CCC@CCCDDCCCCCCBBBBCCCCCACCCABBBCCC?B@CCCBBAB<BC?C?@?@BBCCB1B@BB@@BBBCBB@9A8:;BBB5BD>C5;;;*:BB=CCCFDDDCD?C?CC@C??<@BBABCCCCCCCFBBBC?BA??;@@@>@@995;?B@@?ABCCBBCB?BBDBCB>993:@@39::9:9+9:93:@@AA2AD?@::;?>>=?3838>@?7;7;BDCD@CBCCCBB?B@BBB=B??9999AAAAAA???BBAAABBAA??;?7818>>=>;;;7;;;=BBA::
@ATNG8:01749:03627
GATGGTAGGCGACATACATACGCGCCAGAAGATCAGGAACTCTAGAAGAATTCAGATTTTTAACACGAGAGTAAACGTAAAAAGAAGGTTTTACAAGACTCACGTTAACAATATTGCAGCAGTACGCACACAATCGAAGCGCAGTAAGGATGGCTAGTGTAACTAGCAAGAATACCACGAAAGCAAGAAAAAGAAGTACGCTATTAACTATTAACGTACCTGTCTCTTCCGAAACGAATGAGTACTATGTAGAGCTCTATACTACCATCGAATCCTCTTAGTCT
+
:==>@CCC>B::6?>@@CGECBBBC@CCH@BBADBA<@=AAA@@@A=??9?;=?:45999*9;=?AAAAC>?CD>CBBCEII5DB>B5;;;-;BD=?@@BCCBAA@C@CC?BBA9:9??@BBCCDBBBCCDDBCCAA<A@BBAAAA;?=@?@<@CBBBBBD@AAABAA>BB?BBB=@@BCC=A>>8=====.?A?@AAABBC@@<@<>>@@<@;><@9:8:BAABBC@C?BCD>C@A>?CBBBBBBB@A@BBBBBA@?@>=:88A;???>>9>>:;;;7=A999
@ATNG8:01756:03640
GATGGTAGACACGTGTGCTCTCTCGTACTCATTCGTTTCGGAAGAGACAGGTACGTTAATAGTTAATAGCGTACTTCTTTTTCTTGCTTTCGTGGTATTCTTCTAGTTACACTAGCCATCCTTACTGCGCTTCGATTGTGTGCGTACTGCTGCAATATTGTTAACGTGAGTCTTGTAAAACCTTCTTTTTACGTTTACTCTCGTGTTAAAATCTGAATTCTTCTAGAGTTCCTGATCTTCTGGGATGTGTGCGCAGTGCCTACCATCGAATCCTCTTAGTCT
+
AA@@?B?;@@@B;66@666?<<BCCABACFA@?ABBA=BB>B>BABBB@@8;:AAC?C@BBBB?B?AAABAA@AA;9:998(33,3322)2AAA=B9:49A4873;94852222883822+2.533...334::33../.3357A@@@@@;66=6///9@=381;:AA@?@@C:>>?AA5A:=:=BDFD/?=99;0669///898:/776&298895:6;;6588<;;;9>:<>@A==766=>6>//-7--/89;9>>>=@@@<=<899166166959::@E
@ATNG8:01757:03608
GATGGTAGCTCTGCTCTGACTCTCGTACTCATTCGTTTCGGAAGAGACAGGTACGTTAATAGTTAATAGCGTACTTCTTTTTCTTGCTTTCGTGGTATTCTTGCTAGTTACACTAGCCATCCTTACTGCGCTTCGATTGTGTGCGTACTGCTGCAATATTGTTAACGTGAGTCTTGTAAAACCTTCTTTTTACGTTTACTCTCGTGTTAAAAATCTGAATTCTTCTAGAGTTCCTGATCTTCTGGTGCGTCTATCATGTACTACCATCGAATCCTCTTAGTCT
+
:==>@BBCCCBBBBBCDCCCCBCCCBCCCC??<?BCC>BB?B?AABBDDD@CCBBB@B@CBBD?D?DAACCCCCB?BCDDC1CC?BBBC>CCCC@CCC?BG>BABCCC@CCCCCCCC@DCC?B>CDECABBB>AACC?CCCCCCBBDBBBCCBBA@CCC@AA>@?ABBBBCCCB=A;;::.;=A5;;;;;*;B@AB>CHFHFECBBB@EGHE5CBBFCAC@CC@BBBBC??>@@BCBBBC?B@B>B@ABCCCDCCBAABBCCCC@AA@DD?BB>ABA=ACC@@
@ATNG8:01769:03615
GATGGTATAGTACAGTGTAGTAGACCAGAAGATCAGGAACTCTAGAAGAATTCAGATTTTTAACACGAGAGTAAACGTAAAAAGAAGGCTTTACAAGACTCACGTTAACAATATTGCAGCAGTACGCACACAATCGAAGCGCAGTAAGGATGGCTAGTGTAACTAGCAAGAATACCACGAAAGCAAGAAAAAGAAGTACGCTATTAACTATTAACGTACCTGTCTCTTCCGAAACGAATGAGTACGAGAGAGCACACGTGTCTACCATCGAATCCTCTTAGTCT
+
8:9:<?<A@@;===@@@@@>>==A@5?>?=@CDA@@=@>@BBAAAB@CC?C?B?@?BBBB3B?BBB997A@A@C>AAAAAA@0@@=A@DEF?CBA=;;;@::9>>7@?BB@CCC<;;BCAABCFCCCC@@@@;??>?<@@@=CB??<@=@@A>AAAABBDD@BBBCBC@BB?BAC@CFBBB=BBB?BBBBB3BB?@@@>>>>=A3838>@?:=9=:;;;5;@@@@;923288808886437>8<<===ABB=>>>CAAAC?;;??<A;;;;5;>9;;:5;::::
@ATNG8:01769:03629
GATGGTAGCTATACGTATATCTATGTACTCATTCGTTTCGGAAGAGACAGGTACGTTAATAGTTAATAGCGTACTTCTTTTTTTGCTTTCGTGGTATTCTTGCTAGTTACACTAGCCATCCTTACTGCGCTTCGATTGTGTGCGTACTGCTGCAATATTGTTAACGTGAGTCTTGTAAAACCTTCTTTTTACGTTTACTCTCGTGTTAAAAATCTGAATTCTTCTAGAGTTCCTGATCTTCTGGGATGTGTGCGCAGTGCCTACCATCGAATCCTCTTAGTCT
+
BC@@>ACCCCCCCCCCECCCCCBBBACBCD9999DDD>AA<A?CGCCC@A?ACCBB?B@BBBB>B>ABBBBBCDC>@????>@#:;8818==>6:?C8>A027==@?<@A?@?>BB>B@@=@>BA?>?@>>:>?>>:>>>;;;<;>@>AA?==><@@@<??<>:>@=;;9=;;55==AA2>5=5:<:88*8::BB8@;::A@@>=<07888$2::=B6A>AC?CCABAAA;>;>?BA@8465::36///::;<?@A::;=:=AB<>?@@C=A@<???<?A@??
@ATNG8:01770:03630
GATGGTAGCAGACGTGACAGAGCGCCAGAAGATCAGGAACTCTAGAAGAATTCAGATTTTTAACACGAGAGTAACGTAAAAAGAAGGTTTACAAGACTCACGTTAACAATATTGCAGCAGTACGCACACAATCGAAGCGCAGTAAGGATGGCTAGTGTAACTAGCAAGAATACCACGAAAGCAAGAAAAAGAAGTACGCTATTTAACTATTAACGTACCTGTCTCTTCCGAAACGATGAGTACTGCGTCTCACTCTCGCCTACCATCGAATCCTCTTAGTCT
+
99/0)///799::<666;>>>===B465>45455485:054=;89<+//5:166;33333$3,33;<33443;38344444$45.5.5<4=;;7;>>====>A<>;00)000)///:<>?666=55594404;::0554;==8=9=8=:9244448888085:<=;5885///38668:2333433333$36068555=82..)/57//..3...44438;455::7;9==?7=::699///88;98/////:3439::3:::5:33360680///38///6
@ATNG8:01771:03634
GATGGTAGCGCATATCAGCGCAGCCCAGAAGATCAGGAACTCTAGAAGAATTCAGATTTTTAACACGAGAGTAAACGTAAAAAGAAGGTTTTACAAGACTCACGTTAACAATATTGCAGCAGTACGCACACAATCGAAGCGCAGTAAGGATGGCTAGTGTAACTAGCAAGAATACCACGAAAGCAAGAAAAAGAAGTACGCTATTAACTATTAACGTACCTGTCTCTTCCGAAACGAATGAGTACTGCGTCTCACTCTCGCCTACCATCGAATCCTCTTAGTCT
+
7;::;?00;BCCBAAGBBBCCCCCD>CCE?BBBCBB?B?A@ACCCC?AA>A?CCBBBBBB1B@CCCBCDCCCCC>@@@BBBC5BB=B4:::.<CC?BCBCHEBBB@B@BC?A@@<????@CCDBBBCCCCDEADCCC@BCCBBB@@<@=@@@<@CCCCCCC?CCC@@A?BB>BBC;??788*9>>>BDDCC3BB?BBBBBCCBB<@<<>@A6:7:ACCC@CCBB@@?;@=AAA;A::8;BDCDCBBBCBCCCBBBBCBBBC?BBD>BBCBB?BB?@@@@BCA??
@ATNG8:01772:03614
GATGGTAGCTCTGCTCTGACTCTCGTACTCATTCGTTTCGGAAGAGACAGGTACGTTAATAGTTAATAGCGTACTTCTTTTTCTTGCTTTCGTGGTATTCTTGCTAGTTACACTAGCCATCCTTACTGCGCTTCGATTGTGTGCGTACTGCTGCAATATTGTTAACGTGATTCTTGTAAAACCTTCTTTTTACGTTTACTCTCGTGTTAAAAATCTGAATTCTTCTAGAGTTCCTGATCTTCTGGGCTGCGCTGATATGCGCTACCATCGAATCCTCTTAGTCT
+
8://,099<>;@BBBCHDCCCBBBCCBBAA;;4;AAB=BC@B@BBCFEBC@BF@9:7:9@=9:3?=ABBBC==;C@CEECD59:;9CCC=AA;;9<CD=AB@BBBBBCACCDDCBBD?BBC>A>ACBBBBBB?B@@@?CCCCDBBBC@A@CCCCC>@@@<@@=A>@@ABCCADI?AABBC7B>B5;;<<<*;BAAB=CAABCBAA@@?BBBD5B@@AB?B>BC?A@A;;;DAC@CBA<;;=;:;D=C;<;BBA@@ABBBBBA@@B?A::9?=AA;::;=@@@??
@ATNG8:01775:03627
GATGGTAGGAGACACGTCGCACACGTACTCATTCGTTTCGGAAGAGACAGGTACGTTAATTAGTTAATAGCGTACTTCTTTTTCTTAGCTTTTCGTGGTATTCTTGCTAGTTACACTAGCCATCCTTACTGCGCTTCGATTGTGTGCGTACTGCTGCAATATTGTTAACGTGAGTCTTGTAAAACCTTCTTTTTACGTTTAACTCTCGTGTTAAAATCTTGAATTCTTACTAGAGTTCCTGTTCTTACTGGGCAGACTCTCACACGCCTACCATCGAATCCTCTTAGTCT
+
8:9:=BCD=@@B9:6<=<<<<<=>>;<<<><<495//)-838(---6--/17:5//5:)/)//9396:/339;33468;;;;+;@0//9999.9<33.399288;>>>:37/7==99>>@<AAA;?<A::55277:><<;;<<<A@@>>>>=?=9653)..3.38392556...559.32222&2274;;CCC.@@///+/38<///688;0656'566.5A;A;>@9>999;7;;;A8=88499,//9;<4<888------44677+/.54;776>5;;6///6:::::
@ATNG8:01742:03652
GATGGTAGACACGTGTGCTCTCTCGTACTCATTCGTTTCGGAAGAGACAGGTACGTTAATAGTTAATAGCGTACTTCTTTTTCTTGCTTTCGTGGTATTCTTGCTAGTTACACTAGCCATCCTTACTGCGCTTCGATTGTGTGCGTACTGCTGCAATATTGTTAACGTGAGTCTTGTAAAACCTTCTTTTTACGTTCACTCTCGTGTTAAAAATCTGAATTCTTCTAGAGTTCCTGATCTTCTGGTCTACTACACTGTACTCTACCATCGAATCCTCTTAGTCT
+
9:;<=AA?CBCBBBCCBBBCCDCCCCCCCC@@<@@@@:AB<?<@AAABBB>AABBB?B>AABC?B?ACABBCBBB?BBBBB3CB?BA>>8>BAA?C7709A8???AAA???B?????;=>><><AAAA:::A;CD>>8<=>>>>>>>A???<=<>:>@A=CC;A;<<<AAAA=>:?>=<=2<9<9;<<9<.<A994;9///;:>>::18888(5==:;8;=AA=?@AAA?=9>:>A===>9=<=<>@>>@>>?A@>>=A>>>A@@:===>?:>>;===:>>>==
@ATNG8:01745:03668
GATGGTAGACACGTGTGCTCTCTCGTACTCATTCGTTTCGGAAGAGACAGGTACGTTAATAGTTAATAGCGTACTTCTTTTTCTTGCTTTCGTGGTATTTCTTGCTAGTTACACTAGCCATCCTTACTGCGCTTCGATTGTGTGCGTACTCTGCAATATTGTTTAACGTGAGTCTTGTAAAACCTTCTTTTTACGTTTACTCTCGTGTTTAAAAAATCTGAATTCTCTAGAGTTCCTTGATCTTTCTGGACAGAGTGTGCAGATACTACCATCGAATCCTCTTAGTCT
+
5=>>@BBA@AA;;6<;;;@BBBCBCBBBBCBC@CBBB<BB=A=ACBBBBA=@@DBB?C9:9AB=A>AABBB@@AA=A@BBB2B@?C;::3;A@A>B???8?@*000///(/;;9???A===>=?=?BA?@>AA8>=@@:>;;;>>@@???A>>>@<=>>>???9?<@@@AAAA=<8<<<<</=6<7::::9+;>===7=:::>><;889)76767%8;;:?<?=;;;BBA=>=<@7;8:D>:991///9@@=@@@@@@ABBBAABBA@@;@AA@>9>C;<<<;AA=<=
@ATNG8:01746:03690
GATGGTAGAGAGACTGTAGCGCACCCAGAAGATCAGGAACTCTAGAAGAATTCAGATTTTTAACACGAGAGTAAACGTAAAAAGAAGGTTTTACAAGACTCACGTTAACAATATTGCAGCAGTACGCACACAATCGAAGCGCAGTAAGGATGGCTAGTGTAACTAGCAAGAATACCACGAAAGCAAGAAAAAGAAGTACGCTATTAACTATTAACGTACCTGTCTCTTCCGAAACGAATGAGTACGAGAGTCAGAGCAGAGCTACCATCGAATCTTCTTAGTCT
+
BCAB>A?CEDCDCCAAAHCCCDCCC?;;;@CBBBBD@D>@@BBCBB?AA<A@BBBBAAAA2A>ABBBBBBBCCC>?@@CBBB2;;5;5;;;7<CI@GAAACCDCC@C@BB?BBB<??BBCCCCCCBBBBBCC@CBBB?BCCCBBBB=@=@::7;CDCCCCC?BBBBCD?AA=ABD=@@:::28<<<<????.:>:;;;=?A>>><?<>?>C;>;>BCBC>@@@@??A=@=AAB=@AA=BBACCAAA?@?BBBBBAAAAA?AAABA==>==?:===9==;>CBBC
@ATNG8:01749:03664
GATGGTAGTACATGATAGACGACACCAGAAGATCAGGAACTCTAGAAGAATTCAGATTTTTAACACGAGAGTAAACGTAAAAAGAAGGTTTTACAAGACTCACGTTAACAATATTGCAGCAGTACGCACACAATCGAAGCGCAGTAAGGATGGCTAGTGTAACTAGCAAGAATACCACGAAAGCAAGAAAAAGAAGTACGCTATTAACTATTATACGTACCTGTCTCTTCCGAAACGAATGAGTACTGCGTCTCACTCTCGCCTACCATCGAATCCTCTTAGTCT
+
:99;:=<=;;7//////45@@@;9;9B9;99CC;;96;55:>?@DD?AA5:5:?>BBDCC5C@CCCCCCCDA@@8A@;;;;;$9@7<.555&5<<9>>?>=@@::.9=@@:@@@489?>@@ABBCDCBCCCCBDAA@@CBBBBBBB=A>B;;7;BB@ABAC>@@@@@@=??=?><8<9:99*9<<8ACCCB3CD?B@>>>??A@>A=?;;A=A899A@??;>;;;:<<)/)///)///(/578:>:989?CCCCCCC;<;CB>AAA>@@@@@;@?=@@@>ABBBC
@ATNG8:01751:03661
GATGGTAGCGCATATCAGCGCAGCCCAGAAGATCAGGAACTCTAGAAGAATTCAGATTTTTAACACGAGAGTAAACGTAAAAAGAAGGTTTTACAAGACTCACGTTAACAATATTGCAGCAGTACGCACACAATCGAAGCGCAGTAAGGATGGCTAGTGTAACTAGCAAGAATACCACGAAAGCAAGAAAAAGAAGTACGCTATTAACTATTAACGTACCTGTCTCTTCCGAAACGAATGAGTACTGCGTCTCACTCTCGCCTACCATCGAATCCTCTTAGTCT
+
8@=:;A;9;AAAAAACBCBA@@:::7:CCAHCCCAB@B@BAACB@>:=@;@=ABCDCDDD5C@CAABDCCCCCC>B@@@AA@,@@;A4;;;*:@@;@BC@@@@9;6;?AA>A@?<?C@?CBBDFBBBBCCBB=@>::6;ABBBCBD@CACCB?BCCCCCCC@CCCCCB?BB?BBB=>>ABC=A@@=99888.9A?B?@@BBBBC<>;;>::5:6;<BBB>BBBCBBA=@<@?@9?;:4:><;=???AB?@@@996??AACB<AAB<@?????BB?888?A@@??
@ATNG8:01751:03664
GATGGTAGTATAGAGCTCTACATAGTACTCATTCGTTTCGGAAGAGACAGGTACGTTAATAGTTAATAGCGTACTTCTTTTTCTTGCTTTCGTGGTATTCTGCTAGTTACACTAGCCATCCTTACTGCGCTTCGATTGTGTGCGTACTGCTGCAATATTGTTAACGTGAGTCTTGTAAAACCTTCTTTTTACGTTTTACTCTCGTGTAAAAATCTGAATTCTTCTAGAGTTCCTGATCTTCTGGGTCTACGCTCGTCGCGCTACCATCGAATCCTCTTAGTCT
+
>?@=?CCBCBBBBBEDBCBCCBBBBCBBBB@@<>@@A:@@?B@CBBACBB?BBBCC?B>BBBB?B@BBBBB@@BB@B>>>>.>><>>>A:ABAA>@AB>B@==?A==:>>@AAAAA:@@@9=9>>>>=>>@;AA>>:<=A<::;A@@@AA;;:><:;:<>>;><@@AAAA@??<???AA1;4:78////(/;----(--6---686:;;;=*9:>>A;A;;;5;;;?B>>;>=AA>>>?<?@@@:@AA;;;@A@AA@@@@>>>?<?BBAA<@A;?=<8<>>>:
@ATNG8:01752:03699
GATGGTAGTGTCATATGAGAGTGTGTACTCATTCGTTTCGGAAGAGACAGGTACGTTAATAGCTAATAGCGTACTTCTTTTTCTTGCTTTCGTGGTATTCTTGCTAGTTACACTAGCCATCCTTACTGCGCTTCGATTGTGTGCGTACTGCTGCAATATTGTTAACGTGAGTCTTGTAAAACCTTCTTTTACGTTTACTCTCGTGTTAAAAATCTGAATTCTTCTAGAGTTCCTGATCTTCTGGTATGACTAGTGTACTACTACCATCGAATCCTCTTAGTCT
+
::=>?CCCCBBBCCCFCCCCCDCBBBCCCD@?=?@@@<BB?C@CCCCGBB=BCCDC=A?BCCBBC?BBADBBBDD?BBBBB1BC;@>BB<@BAA=A@@=@B@CBBABB?BBBBCBCC@CBB>@>BBCCAABB@CCCC>BBCCCCCCDBBBCAAAA?B@@>ACAD?CCCCABBBB=A:9::.:>?9:;:;-;DBBC?CCCBBCCIBB?BFKF5CBBDBADADD@DCBBCAA?A?BCCCBB?BBC@BCCDBBBCCCCBBBCDDFBB?BCCCC>@@?AAB@CC999
@ATNG8:01753:03662
GATGGTAGAGAGACTGTAGCGCACCCAGAAGATCAGGAACTCTAGAAGAATTCAGATTTTTAACACGAGAGTAAACGTAAAAAGAAGGTTTTACAAGACTCACGTTAACAATATTGCAGCAGTACGCACACAATCGAAGCGCAGTAAGGATGGCTAGTGTAACTAGCAAGAATACCACGAAAGCAAGAAAAAGAAGTACGCTATTAACTATTAACGTACCTGTCTCTTCCGAAACGAATGAGTACTGCGTCTCACTCTCGCCATCGAATCCTCTTAGTCT
+
?:==?BBBCCC@AACBBBBBCABAH>BCE@DBBB:::;@DDCCCCC?BB>B?BBBBBBBB3B?CCCAAAABBBB=AA@@A@@1@@>C5;;;.;DD@DCCCBCDDC@B@BB?CCC9::AABBBCDCCCDAAAC@CAAA?A@??AA@@>B@CBB?CCCCCBBB@BBCBBB?BB8>>>8<<<<<5::99====?.?A?A898ABA@@;@=BB??6:5;>BBB@D@A@CCA4:5:>>9?::6:A@@BECFCCCA@@CCCBBBABB:;:BFF?BB?BBB@BB>>>
@ATNG8:01753:03697
GATGGTAGGCGTGTGGAGAGTCTGCCCAGAAGATCAGGAACTCTAGAAGAATTCAGATTTTTAACACGAGAGTAAACGTAAAAAGAAGGTTTTACAAGACTCACGTTAACAATATTGCAGCAGTACGCACACAATCGAAGCGCAGTAAGGATGGCTAGTGTAACTAGCAAGAATACCACGAAGCAAGAAAAAGAAGTACGCTATTAACTATTAACGTACCTGTCTCTTCCGAAACGAATGAGTACTATGTAGAGCTCTATACTACCATCGAATCCTCTTAGTCT
+
899:+//:5:9/0//)/777<B@<A@=CA@7@>=A@?;??BBBBAAA=;;.43899=?AA<+=8;;?897@C?@@:?@;;@@A1@@<:?CCC5??@:00/88;9@A9?7=;6;::,//67;;:>>;;;>;;;>=BA??<??>?>@>>;?;@;;7;?????@@<@???BC@BB@@;;5::870567499999'55+5<77:>BBC=A==>=@<B<>>>AD;??@AA?@7;8;?A:;00*0008666<<655>?=;;;;565<<<??:=<<993876;66.5==87
@ATNG8:01754:03671
GATGGTAGTGATACAGATCAGACACCAGAAGATCAGGAACTCTAGAAGAATTCAGATTTTTAACACGAGAGTAAACGTAAAAAGAAGGTTTTACAAGACTCACGTTAACAATATTGCAGCAGTACGCACACAATCGAAGCGCAGTAAGGATGGCTAGTGTAACTAGCAAGAATACCACGAAAGCAAGAAAAAGAAGTACGCTATTAACTATTAACGTACCTGTCTCTTCCGAAACGAATGAGTACTGCGTCTCACTCTCGCCTACCATCGAATCCTCTTAGTCT
+
7::<;@AACBBBBBCCCCCCCCBBD?BCD?BABB@A?AABBAAAAC>AA?B@BBBBCCCC1C?BBBBBBBBCCC>A@@AAAA2?@=A5;;;*9BB?DBBBCCCDD@C?CC?CBB<??DBBBDBBCCCCCBCC@C?@?<@@@CBBCB?C@C@A?ACBBBBCB?BBCCCC?CC?BBB<>>@AA5?9949AAAB3AB?BAAACBAAA:=:=?AA6:69ABAA?BA@@@BA>A?BA@<A997:AACCCCCBBABCBDBBCABABD@DBA?BBBBC?BB?BBB?CC@@?
@ATNG8:01765:03667
GATGGTAGGCGAGAAGTGAGACGCAGTACTCATTCGTTTCGGAAGAGACAGGTACGTTAATAGTTAATAGCGTACTTCTTTTTCTTGCTTTCGTGGTATTCTTGCTAGTTACACTAGCCATCCTTACTGCGCTTCGATTGTGTGCGTACTGCTGCAATATTGTTAACGTGAGTCTTGTAAAACCTTCTTTTTACGTTTACTCTCGTGTTAAAAATCTGAATTCTTCTAGAGTTCCTGATCTTCTGGCGCTCTGTCACGTCTGCTACCATCGAATCCTCTTAGTCT
+
44;=9BBC@CCCBC@CBBBBB;6:AACDDCC@@>@CDD=DD?C<@@BCCBB?BC@@@@B?BCCC?B>BBBBBBBBA>>=>>>.?@;@ACD>ABBA?ABB?BB;>=ADBB?AA=CAAAA;>>>8<:=>>>>>>>;AA==9>AA8:8@?AAAAAA???:>>=:>A9=:>AB>>??::5;=AAA6A<A::::::):<666.777///>67:5::::*:==>?<?=@?=?@@@>>>=D>AA@>>>:>=A>>>>??>>>>>>@>>>@@@@@;B;;;>7==4898:>>>>@
@ATNG8:01773:03661
GATGGTAGAGAGACTGTAGCGCACCCAGAAGATCAGGAACTCTAGAAGAATTCAGATTTTAACACGAGAGTAAACGTAAAAAGAAGGTTTACAAGACTCACGTTAACAATATTGCAGCAGTACGCACACAATCGAAGCGCAGTAAGGATGGCTAGTGTAACTAGCAAGAATACCACGAAAGCAAGAAAAAGAAGTACGCTATTAACTATTAACGTACCTGTCTCCTCCGAAACGAATGAGTACTATGTAGAGCTCTATACTACCATCGAATCCTCTTAGTCT
+
:;:<?CCBCDDCCCCCCCCDCC@@@=ABDAEBBBBB?A?ABBBBBC?CC?B?=<<9999*:<BCCABBDDA@?6=<9;;;;*;B=A5;;0;CD@CA@ACCCBC@B?BC?BBB=@?AABCDDEECCCBBBC?CCCD?A@@@BBBB<?<?@@<ACCCBCCA?AAAABB>BB?@@B;?@899+9>>;@BBBB3BB>D;:;=>=//*/59://+/1:>CDC?CCAA::8::ACDF>C@@>@BBCECCBAABBBBB>>???AAA=>>><>A@@@<@?=565;AB888
@ATNG8:01776:03692
GATGGAGGAGACACGTCGCACACGTACTCATTCGTTTCGGAAGAGACAGGTACGTTAATAGTTAATAGCGTACTTCTTTTTCTTGCTTTCGTGGTATTCTTGCTAGTTACACTAGCCATCCTTACTGCGCTTCGATTGTGTGCGTACTGCTGCAATATTGTTAACGTGAGTCTTGTAAAACCTTTCTTTTTACGTTTACTCTCGTGTTAAAAATCTGAATTCTTCTAGAGTTCCTGATCTTCTGGTATACACACTCGCTTCGCTACCATCGAATCCTCTTAGTCT
+
@;??:=C?A@;;;BCCCBBA;;<;;9A=BBC=A@AA<AB?B?CBBBBDB?BC@@??B?BBDD@B?BBB@@@:3328;A?B1???BCBD>CC?@=ACC?BB<989>7937?A>A>>>588B=C<@@;;<>=B<A=;;177=9::9:7<::9<:<=/758166/67>A>@;;755.28888.:,52)2;=AA.9998808/./8;:<<<15555'3.--8)-).33889A5885849;?=<<;>>>=>>>>>??A?<::7717;;;@E=<<<6606=9::>=B>>>?
@ATNG8:01728:03720
GATGGTAGGACGAGCGTCTGAGAGGTACTCATTCGTTTCGGAAGAGACAGGTACGTTAATAGTTAATAGCGTACTTCTTTTTCTTGCTTTCGTGGTATTCTTGCTAGTTACACTAGCCATCCTTACTGCGCTTCGATTGTGTGCGTACTGCTGCAATATTGTTAACGTGAGTCTTGTAAAACCTTCTTTTTACGTTTACTCTCGTGTTAAAAATCTGAATTCTTCTAGAGTTCCTGATCTTCTGGATATGAGTGACTCGTGCTACCATCGAATCCTCTTAGTCT
+
:@@>?BCA?BB:;;==<<BBABAA=@BABBDCACBBE>CC@D>BBCCBBBAEDFAB=A=@CCC?CBDDDBBBCBB=@@@@>0>?=AAAA=BBBC@CAA=AA;@ABCCD@CBBBBBBB@BBB?B?BBA@:;;B?BCCC?CAA;;;@@CC@@A<;;B@EAA?AA=@<@?CBABB@A=@@A@@7@+0+00000(0=;;;0:;BABBBBBB>A@A@0@;;:C=@;@C>A@A@B;;7;?BBBBBD@BCC@DCCBAABCCCBCCCBBBCCD@AAACC?CC?AAA?BABBC
@ATNG8:01728:03723
GATGGTAGGAGACACGTCGCACACGTACTCATTCGTTTCGGAAGAGACAGGTACGTTAATAGTTAATAGCGTACTTCTTTTTCTTGCTTTCGTGGTATTCTTGCTAGTTACACTAGCCATCCTTACTGCGCTTCGATTGTGTGCGTACTGCTGCAATATTGTTAACGTGAGTCTTGTAAAACCTTCTTTTTACGTTTACTCTCGTGTTAAAAATCTGAATTCTTCTAGAGTTCCTGATCTTCTGGGTGCGCTACAGTCTCTCTACCATCGAATCCTCTTAGTCT
+
@::;<@CG@CCBBCCCB?@@CDDDDCCCCDBA>ABBB>CC@D@BAADBBB?BBCBA>A@BBAA>B@BBBBBBBBB?BCCCC3BB;?<<>7?BAA>A>>9>?;<<>BBC?BBAA@@?>:?@C;@9>>??;;;>;AA>=:>=?888>=@B??A:::@;;==<??:>9>>?>>AAAA;???AA5A9>:<<<;;.:<555.669///;9:=4:::;+;AA@@;@<AD<A><>:88285:>@@>@8=<AD;===A@@@?A@@?AAAAA??<>===B=BD:<<<=AA<<=
@ATNG8:01735:03738
GATGGTAGCGCACATATAGATACAGTACTCATTCGTTTCGGAAGAGACAGGTACGTTAATAGTTAATAGCGTACTTCTTTTTCTTGCTTTCGTGGTATTCTTGCTAGTTACACTAGCCATCCTTACTGCGCTTCGATTGTGTGCGTACTGCTGCAATATTGTTAACGTGAGTCTTGTAAAACCTTCTTTTTTACGTTTACTCTCGTGTTAAAAATCTGAATTCTTCTAGAGTTCCTGATCTTCTGGATAGCGACGCGATATACTACCATCGAATCCTCTTAGTCT
+
:==>>BABDCCCCCBBBBCCCCDCCCABBCAA=?999,;D>C@CCCCCCB@CCBBC@C?A@CB?B@BAACC;;<B=@@@@@,;;58<@@9AAAB>BBB=BB>AA@BBCACDDCCCCC@BBC?B<AAABABDD>B@@A?CCCCCBBBCBBBBBCCC@BBB?@@>@?BCBCCBCCC@C@@@@.;5;5;;;;;;%;AABB=BABACDGBBB=A@@@0@@@AD?B?AC@@@A;;;B?C@CCCCDC?BBDABCBCBDFAAAAA@BBBBCBB@BBBBB?BC?A@A@CC@@@
@ATNG8:01736:03711
GATGGTAGAGAGAGCTCTCTCATCGTACTCATTCGTTTCGGAAGAGACAGGTACGTTAATAGTTAATAGCGTACTTCCTTTTCTTGCTTTCGTGGTATTCTTGCTAGTTACACTAGCCATCCTTACTGCGCTTCGATTGTGTGCGTACTGCTGCAATATTGTTAACGTGAGTCTTGTAAAACCTTCTTTTTACGTTTTACTCTCGTGTAAAAATCTGAATTCTTCTAGAGTTCCTGATCTTCTGGATACACTCATGTGCACCTACCATCGAATCCTCTTACTCT
+
45=>;@DBBBBCCDB;=;CBBCBBCCCCCC?>;>99:0;?<@>BABBEBA?ABBAB>C?BBAA>B@CBBBB>>?@<@:@@@4@?;?757'5@@A@BBB?A?188?B@A>A?@B?>=@:??C8<8<=>>A===;A>>>5;;@@===@AA??>999@;AAA:>>;A<<>?AA===A;=::::1;9>9:6666)39,,,,),,,,,,697<=@@@.9=<=?;A:;;7;??>==><@<AAA@@@:>>A<A?=?AAA?88:@@@@@<>=>:<<<<=::;666669<999
@ATNG8:01738:03700
GATGGTAGTGTCAGTGCGCGTCGTCCAGAAGATCAGGAACTCTAGAAGAATTCAGATTTTTAACACGAGAGTAAACGTAAAAAGTAGGTTTTACAAGACTCACGTTAACAATATTGCAGCAGTACGCACACAATCGAAGCGCAGTAAGGATGGCTAGTGTAACTAGCAAGAATACCACGAAAGCAAGAAAAAAGAAGTACGCTATTAACTATTAACGTACCTGTCTCTTCGAAACGAATGAGTACTGTATCTATGTGTGCGCTACCATCGAATCCTCTTAGTCT
+
4===?BBBC@A@C>DBCCCBB@<<=:=CC@BB;;;B@C>BB;::@C=@A?A=??======,<<@AABBAAA???8?9;9CCC1DDCC@CCC<CCC=AA@@=@@00-08<>:?@A>AABBCCCEDEBBBBBBB@BCBC>@?BBCBBB?C@CBB?BBBCAAAF>AABBBC@BB?AAA@CBBAA<@@A;<:::::&:>:@888>D;;;5;5::::3:4:;A;;8;CDCAAA?BBCD=DDD?ABBBBBBCDCCCBBABBCD>;:@@@AA<??@@B6;;<888;?B:::
@ATNG8:01738:03724
GATGGTAGCTCGCTGATGATATCTCCAGAAGATCAGGAACTCTAGAAGAATTCAGATTTTTAACGCGAGAGTAAACGTAAAAAGAAGGTTTTACAAGACTCACGTTAACAATATTGCAGCAGTACGCACACAATCGAAGCGCAGTAAGGATGGCTAGTGTAACTAGCAAGAATACCACGAAAGCAAGAAAAAAGAAGTACGCTATTAACTATTAACGTACCTGTCTCTTCCGAAACGAATGAGTACACACTCTCATATGACACTACCATCGAATCCTCTTAGTCT
+
8;;=@BBCCCCCCBCCCCBBCCFBB>BDD?BBDBBB?B?AABCBBB?BC@B@BC@@@CCD3A?>>>BBBCDBBB=A@@AAAA2AA=B=@@@9ACC@BBACLFCBA?B?CD@CAB=AABBBB@BEEDDDDD@@>@B@@?BCAA@ABB>A?B::8;BBBBCBC?CCCBBA?AA@BFC4:::::,8==99999::%989>878@@@AA:=:>ADD7<7;@BBB@BBAAACC?C?AAA<AAA?BBACCCCCCABBCC@==A?BAAACCCB?BBBBB?BDABBB>@AB::
@ATNG8:01742:03727
GATGGTAGTGATACAGATCAGACACCAGAAGAATCAGGAAACTCTAGAAGAAATTTCAAGGATTTTTTAACACGAGAGTAAACGTAAAAAGAAGGTTTTACAAGACTCACGTTAACAATATTGCAGCAGTACGCACACAATCGAAGCGCAGTAAGGATGGCTAGTGTAACTAGCAAGAATACCACGAAAAGCAAGAAAAAGAAGTACGCTATTAACTATTAACGTACCTGTCTCTTCCGAAACGAATGAGTACAGAGAGTACGATATGTCTACCATCGAATCCTCTTAGTCT
+
4444.444:44:@@0////7-//7;)///)//)4:<<>==6<?=8:471888269/--(-(-66666#-(-9;;;??>:9923>ABDDG5;6269===2>;;7<>>>@CBCB@C@DC@CCC=@@BACBBBDFCDDBBBA?ABBB?BB@???>=9>=A::7;BBBBBAC??@@ABB?@A:9998<<9989*9<<899999(9>;>688???DH:=:>@@B:>:>@BBB@CCBCBAA=@=AAA<ABB>>?@CCCCCAACCCCA@ABBCBB@;;;A;A>>>@<><8;:719:;;=
@ATNG8:01745:03719
GATGGTAGGCGACATACATACGCGCCAGAAGATCAGGAACTCTAGAAGAATTCAGATTTTTAACACGAGAGTAAACGTAAAAAGAAGGTTTTACAAGACTCACGTTAACAATATTGCAGCAGTACGCACACAATCGAAGCGCAGTAAGGATGGCTAGTGTAACTAGCAAGAATTCCACGAAAGCAAGAAAAAGAAGTACGCTATTAACTATTAACGTACCTGTCTCTTCCGAAACGAATGAGTACAGAGAGTACGATATGTCTACCATCGAATCCTCTTAGTCT
+
::;<=BBC@CBBCCCDDCCCCCBBA=ACC?CBB@>@;@;@ACCBBB?BB?B@BB@@@BAB2C?BCCCCCCBBBF?@@@BLHH5CC?C5;;;6;CC@BACBDCBBA@D@CB?BBA9:9BBBCBBBDCCCCCCC@CBBB???BBBBBB>A=AAA>BCBBBBBB?ABCCBA=AB?B?B?AA888*:>>;::::9(9@:A999DD???:=:=?==8=:=ACBB@BBBBBBB@B@BBC>BBB>AABBBBCCBBBAAADCAAABBB@@@BA==>>AA;?=;8:8:>?;::
@ATNG8:01747:03721
GATGGTAGTATATCGCGTTGCTATCCAGAAGATCAGGAACTCTAGAAGAATTCAGATTTTTAAGCACGAGAGTAAACGTAAAAGAAGGTTTACAAGACTCACGTTAACAATATTGCAGCAGTACGCACACAATCGAAGCGCAGTAAGGATGGCTAGTGTAACTAGCAAGAATACCACGAAGCAAGAAAAAGAAGTACGCTATTAACTATTAACGTACCTGTCTCTTCCGAAACGAATGAGTACGTGTGACGTACGATGAGCTACCATCGAATCCTCTTAGTCT
+
4;44.49==ACCC;6666155<=5666??:666>>>9>466<@@>@::939)/.------$-(--9//45=:88:1444444&445:.44(4;;-45<<::8=B?B?BC?AAA>ABBABBABBBCGCCDDE@C@;;5;??@AACD@A>A00,0><==?BD@BBBAA@?AA=A@@>A@:948<;877778'8<8<>??AA>=<=A7;:;A;?<>>BCC?CCBAAA@5:4:::09994899?>=0/09//4<9978///66//3782333;=48843336;;334
@ATNG8:01747:03749
GATGGTAGTGATACAGATCAGACACCAGAAGATCAGGAACTCTAGAAGAATTCAGATTTTTAACACGAGAGTAAACGTAAAAAGAAGGTTTTACAAGACTCACGTTAACAATATTGCAGCAGTACGCACACAATCGAAGCGCAGTAAGGATGGCTAGTGTAACTAGCAAGGATACCACGAAAGCAAGAAAAAGAAGTACGCTATTAACTATTAACGTACCTGTCTCTTTCCGAAACGAATGAGTACGTGTGCGACGTGTCTCCTACCATCGAATCCTCTTAGTCT
+
79::?AC?CCCBBCCDCCCBCBB@C@CCC?CCDAAB@C@BCBBBBB@CC=B>A??=????1??BBBABBCBAB@8?>>@@@@0@C>C7;;;6;CD@ABBCGDCBB@C@CC?CCC?BA??@BBBFDECCBBBC?CCCC?C@@ABBAA5949>>:?BBABCBB?BAABB@?B?BA@@;>===<3==>;:9999.:A@C888AAAAB:>:=???7;7:AB@@=@A@?@:::59?AA@<AAA?ABBCBBBBBBBBBBBBB>>>A9948894:>>@A=;;7=<<6<A=>=
@ATNG8:01749:03708
GATGGTAGCAGACGTGACAGAGCGCCAGAAGATCAGGAACTCTAGAAGAATTCAGATTTTTTAACACGAGAGTAAACGTAAAAAGAAGGTTTTACAAGACTCACGTTAACAATATTGCAGCAGTACGCACACAATCGAAGCGCAGTAAGGATGGCTAGTGTAACTAGCAAGAATACCACGAAAAGCAAGAAAAAAGAAGTACGCTATTAACTATTAACGTACCTGTCTCTTCCGAAACGAATGAGTACCTCTCAGACGCTCGTCCTACCATCGAATCCTCTTAGTCT
+
4;;;=:;@:<<<;;;>;;;><;5668<<=@<<AD@@<@?;::///9599593333333333#369;:::::::?A987;;;;;*5B;@4===0>@@;;96999956057<<7<AB?BAAAEBBCCCBBBB@@@?BCAB?A???@@??;@>A;;8;@@?DCBB?CCCCEC???;?A>8<<9998*8<=:<?AAAA)AA<=888>A@==:>:>>@E<?<??AA@=@A@??DB?B????9?BB=AABBBBC???998<::::86665.6<<:A;;6;7@>7//-(-6-//
@ATNG8:01749:03722
GATGGTAGTGTCAGTGCGCGTCGTCCAGAAGATCAGGAACTCTAGAAGAATTCAGATTTTTAACACGAGAGTAAACGTAAAAAGAAGGTTTTACAAGACTCACGTTAACAATATTGCAGCAGTACGCACACAATCGAAGCGCAGTAAGGATGGCTAGTGTAACTAGCAAGAATACCACGAAAGCAAGAAAAAGAAGTACGCTATTAACTATTAACGTACCTGTCTCTTCCGAAACGAATGAGTACATAGATATACGTATAGCTACCATCGAATCCTCTTAGTCT
+
/9//)//7;;:666;>>>>=A<<<=5;;97<=00/7)/)//:::9:288282333;;;;;)828::888=<:::3335<<<<+;9492:;:*9@C=BCBBBDEIE?B?BC@CCF?AAAABBBBBBBCBCCCB@C@@@=@@?????A=A>A::7;BAAABAC?A???BA?BB????<??@@@;@><7<====.=><?888BBA?><?;>=>>1808@B@@=@B???BB?A?BBB<ABC<@@?CCFBBBBBB@@@@@AAAAA;;;@A=B>>==8<=:;;;=@@898
@ATNG8:01752:03721
GATGGTAGTATATCGCGTCGCTATCCAGAAGATCAGGAACTCTAGAAGAATTCAGATTTTTAACACGAGAGTAAACGTAAAAAAGAAGGTTTTTACAAGACTCACGTTAACAATATTGCAGCAGTACGCACACAATCGAAGCGCAGTAAGGATGGCTAGTGTAACTAGCAAGAACACCACGAAAAGCAAGAAAAAAGAAGTACGCTATTAACTATTAACGTACCTGTCTCTTCCGAAACGAATGAGTACGAGAGAGCACACGTGTCTACCATCGAATCCTCTTAGTCT
+
/::;;???CCCCCCCCBBDCBBCCEACBB?BCCBAA?A>BBBCAAA;;;49248844444$3-3;=>>?ECCBC=??@@@@A@&@A>B?CDDC3CGDACCBBBBA@@8;:;C@CDD=AABBBBCCDDBBBCCBB?BCCB@BBBB@@@A=A?BAA?BCCBBBBB>???@@@?BB?CBB:??9999*9<<8::::;;';A:?888AAA?@7;7:>CD7;7;?B@@<@AA@ABB@C?BCC>CBC?988A@BBB>>=B::>BBAB>BB>>878<A;;;E:>=<@==59:===
@ATNG8:01753:03746
GATGGTAGCTATACGTATATCTATGTACTCATTCGTTTCGGAAGAGACAGGTACGTTAATAGTTAATAGCGTACTTCTTTTTCTTGCTTTCGTGGTATTCTTGCTAGTTACACTAGCCATCCTTACTGCGCTTCGATTGTGTGCGTACTGCTGCAATATTGTTAACGTGAGTCTTGTAAAACCTTCTTTTTACGTTTACTCTCGTGTTAAAAATCTGAATTCTTCTAGAGTCCTGATCTTCTGGAGATACACATGATACTCTACCATCGAATCCTCTTAGTCT
+
:=>?@CCCBB=BBCFCIFGCDCCCCDBBBEA@?@FGD>CB>@>@BBBCCC@CCAA@?B?BCDD>A=AABCCBBBB=;;=;=.?B?BCCC>CCBB?A@B>BC598?CBB?BBB?==AA;AAA;A;<==>=<<=;A@==9>>A=<<>>?A???A;;<8><<9=B<@<@B>>@>>>@;?@@@@5?:=877777(8=///)/77///;98<8>>>>/<<<<>:>;??<@@??@@@@<AA@=;;166=7====@@@@?>?ADAAA<<<A;@@@AA<@@:???;==?<;
@ATNG8:01754:03732
GATGGTAGCGTGCGAGTGTGTATACCAGAAGATCAGGAACTCTAGAAGAATTCAGATTTTTAACACGAGAGTAAACGTAAAAAGAAGGTTTTACAAGACTCACGTTAACAATATTGCAGCAGTACGCACACAATCGAAGCGCAGTAAGGATGGCTAGTGTAACTAGCAAGAATACCACGAAAGCAAGAAAAAGAAGTACGCTATTAACTATTAACGTACCTGTCTCTTCCGAAACGAATGAGTACTATGTAGAGCTCTATACTACCATCGAATCCTCTTAGTCT
+
8<:;<?==996<=BBCBBBCCC;;;?@@;ADCCD;;9;?BA::8AA=AA<@<@AA@@@@@1A@CCCCCCCA@AC=C;;::9:$9@7A2999'9@@=@B@>>@:;:8>:>>5?BB6;;BBCBBBHBCBECDCCABAAAACCBBBCDC?C?CA@=ADAA@ECC@CBBCCC=??>AA@>AA@@>,99:3:::::(8@<?@BBBBBBB=?;>?==8=4:;BBB?BBCBCCC?B?@AB<B@@=;::BBCCCBABBBBBA?>>>@AB;;<C=A>>>>=;;7;?>:>B;::
@ATNG8:01755:03706
GATGGTAGCAGACGTGACAGAGCGCCAGAAGATCAGGAACTCTAGAAGAATCCAGATTTTTAACACGAGAGTAAACGTAAAAAGAAGGTTTTACAAGACTCACGTTAACAATATTGCAGCAGTACGCACACAATCGAAGCGCAGTAAGGATGGCTAGTGTAACTAGCAAGAATACCACGAAAGCAAGAAAAAGAAGTACGCTATTAACTATTAACGTACCTGTCTCTTCCGAAACGAATGAGTACGATGAGATCTCGTGTGCTACCATCGAATCCTCTTAGTCT
+
/:::;@>?@DGCCBBCCCDDCCBBA@CDD?CAAACD@C?BBACCCC?AB@BB;>?@@@@@2A?CCCABBDBBBB=AABBBAB2@@;@=AAA7CAB?;<;BCCCBC?B@DC@BAA>AABCCCCCCCCCCCCBC?B???<?@??@A??<@@CAA?ABCBCCCC?CCCBBB?BB?BBB599?==59998:<===.=A=B888A@?>?5:7;>AA7:7:>A?@=@A@??BA=C>???9?BB????BCBCCCCBBA>>A:;:AB::;>@@<@???@<>>::;:8>C99:
@ATNG8:01760:03718
GATGGTAGACATATCGTACTCTCTGTACTCATTCGTTTCGGAAGAGACAGGTACGTTAATAGTTAATAGCGTACTTCTTTTTCTTGCTTTCGTTGGTATTCTTGCTAGTTACACTAGCCATCCTTACTGCGCTTCGATTGTGTGCGTACTGCTGCAATATTGTTAACGTGAGTCTTGTAAAACCTTCTTTTTACGTTTACTCTCGTGTTAAAAATCTGAATTCTTCTAGAGTTCCTGATCTTCTGGTGAGATATGCATGATGCTACCATCGAATCCTCTTAGTCT
+
/99:6??ABBB@@A>>>>CA;?;;;;;<<<5505:<<454044999;;;:2988887=8>=BB8A?AA@A@@?;9255===)25+55/.'.//(/0666025+59;9792:9:BA<==>@@@5808==888=@<@@??=DA@>>>;;;@AAA;::=:888;>>:>;>AA@===BB=B@@A@5@788:>EDD/=?@AA9@@@::;?C==:>AAA/>>A@@<A=AA<AAAA@@><><>??A8:7;AA<A?@?>>>>>>=@@@:::AAB<><<=@=BB:=9>9<;///
@ATNG8:01762:03718
GATGGACGAGCGTCTGAGAGGTACTCATTCGTTTCGGAAGAGACAGGTACGTTAATAGTTAATAGCGTACTTCTTTTTCTTGCTTTCGTGGTATTCTTCTAGTTACACTAGCCATCCTTACTGCGCTTCGATTGCTGTGTCGTACTGCTGCAATATTGTTAACGTGAGTCTTGTAAAACCTTCTTTTTACGTTTACTCTCGTGTTAAAAAATCTGAATTCTTCTAGAGTTCCTGATCTTCTGGTATACACACTCGCTCGCTACCATCGAATCCTCTTAGTCT
+
:>B>?C?@@B@BABCCCCCD@DABBE@@<@<;;,9:247<<:?@>>4<A>77./(/966(/(/9989383=877777'3=89=;=18;;<7;@B7=B=<<B@@=@BB8<;@A=?7703,33773///(/..7322--....744449./.55(..2389/5.36/..3333.35977)5.5.22222$2566:-55998:99;<49<<99&7..-7370-/(/68:;==6:4833366(//9(-----563.22225588822,2555626;;;;;6;<;77
@ATNG8:01764:03732
GATGGTAGTATCTGCACACTCTGTCCAGAAGATCAGGAACTCTAGATTCAGATTTTTAACACGAGAGTAAACGTAAAAAGAAGGTTTTACAAGACTCACGTTAACAATATTGCAGCAGTACGCACACAATCGAAGCGCAGTAAGGATGGCTAGTGTAACTAGCAAGAATACCACGAAAGCAAGAAAAAGAAGTACGCTATTAACTATTAACGTACCTGTCTCTTCCGAAACGAATGAGTACTGTATCTATGTGTGCGCTACCATCGAATCCTCTTAGTCT
+
49;=?CCCCEBB@ABBCCACEBBBE@CCB@BBAB;;8;?BBCDDBBB?BBBBBCCC3B?BCB???BBCDC>CBAA@@@2=;672:;<2=@@<=>>B>>>AA;><>C<===:=====@@>>>AAA>;;;;AA<=:=;=<=?>>:>;??@<@???@@@@;??AACC?CC;??@5::///(.//(./...$.72:;<=AB889=B=A??A=D===>??<??>@>>>;?=ABD8<8849?;A;;;???????;;?AAA??BAAAA<>===B=CB<>>>;>>:;;
@ATNG8:01771:03701
GATGGTAGGCGACATACATACGCGCCAGAAGATCAGGAACTCTAGAAGAATTCAGATTTTTAACACGAGAGTAAACGTAAAAAGAAGGTTTTACAAGACTCACGTTATCAATATTGCAGCAGTACGCACACAATCGAAGCGCAGTAAGGATGGCTAGTGTAACTAGCAAGAATACCACGAAAAGCAAGAAAAAAGAAGTACGCTATTAACTATTAACGTACCTGTCTCTTCCGAAACGAATGAGTACGAGAGTCAGAGCAGAGCTACCATCGAATCCTCTTAGTCT
+
<@@@>@CC>B@@@BB=CDCEC:;;B7;:@=996=9:8:?BBMBCCC@CC>A689A;:;;;*9;@AABC@99;BA9;;;BBBB2BB@CBFDD;DED@BA@@BBCCC?BBCC=CBC@A???@@CFECBAAEFFDACBBB@AA>>000A?@:B;;7;ABBACBC@CDCCCC@??;==<2999999+9999@ABBCB(BC>B==>BBBBB8;6;?;;6;;??CCC@CA@ABDG@B?BDE@BBB@BBBCBBBBCBBBAAABBBBBBBBBBDC@C;;:<6::5:::9=B@;;
@ATNG8:01771:03731
GATGGTAGTAGTACACTAGTCATACCAGAAGATCAGGAACTCTAGAAGAATTCAGATTTTTAACACGAGAGTAAACGTAAAAGGAAGGTTTTACAAGACTCACTTTAACAATATTGCAGCAGTACGCACACAATCGAAGCGCAGTAAGGATGGCTAGTGTAACTAGCAAGAATACCACGAAAAGCAAGAAAAAGAAGTACGCTATTAACTATTAACGTACCTGTCTCTTCCGAAACGAATGAGTACGTGTGACGTACGTGAGCTACCATCGAATCCTCTTAGTCT
+
<=@=?BBCCCCBDDCCFCCCD@@@D@CCD@CCBBBB?C@BBCBCBD@BB@B?BAACCDDD3B?AACCCCBBA@@<@BCCCC;C@DAF@BBB;BBB@CBBBCA;;;6;?BB?CBC@CG@@@BBBDB@BBCBBB=@ACB?BBBB@@@?8?:??@=ABAABB==;>CCCDD@AA>ABA=@?888:&3<838=888'33,3=@=@@@@@7:3;=66/77;=>?A<==>?;;:;?;;::3;BB@CCBB???BAA???BBBCBBBACCCBCC?BBBAC>BB?===>B@798
@ATNG8:01771:03734
GATGGTAGCTCGCTGATGATATCTCCAGAAGATAGGAACTCTAGAAGAATTCAGATTTTTAACACGAGAGTAAACGTAAAAAGAAGGTTTTACAAGACTCACGTTAACAATATTGCAGCAGTACGCACACAATCGAAGCGCAGTAAGGATGGCTAGTGTAACTAGCAAGAATACCACGAAAAGCAAGAAAAAGAAGTACGCTATTAACTATTAACGTACCTGTCTCTTCCGAAACGAATGAGTACTGTATCTATGTGTGCGCTACCATCGAATCCTCTTAGTCT
+
5==>@CDDBBBCCCCBBBCCCCCCD?CDC@AAABD?C?BACCBBB?BB?B@BBAAABBB3A?BCC@@@ABCBB;BAAABAA2@@<?499929AA;??>>AA@@?;A;?A;>@>5=<?AAAA<<;>=?<<;A;>>>>9>?>>=>8829<==<<>BA@>>>A;AAAABA7==:@AA8::5656)9::4;>=>>/;;5;???AAAAA;><>???<A=D?<<=9>>>>8889?:=<:5<>>;:??A;;;A@@@AA?::>??>??AAAAA=A???A<AA=A?>9@@>;=
@ATNG8:01771:03743
GATGTAGCACACGAGATCTCATCGTACTCATTCGTTTCGGAAGAGACAGGTACGTTAATAGTTAATAGCGTACTTCTTTTTCTTGCTTTCGTGGTATTCTTGCTAGTTACACTAGCCATCCTTACTGCGCTTCGATTGTGTGCGTACTGCTGCAATATTGTTAACGTGAGTCTTGTAAAACCTTCTTTTTACGTTTACTCTCGTGTTAAAAATCTGAATTCTTCTAGAGTTCCTGATCTTCTGGGTGCGCTACAGTCTCTCTACCATCGAATCCTCTTAGTCT
+
CCBABCCDCCCCCCCCCCCDCC@@@FDCCAA=ACCC>CDAC?BBCCCCB@DCC??<@?BABB@B?BAABBCCBB>BBBBB1BC@CBBB=BBCC?CAC@CB597ABBB?BBBBCAAA7;;<:=;????@@@A;A@99.66;;<<>>A@@@A@@>>:>>>=AA<A:>>>??AADD8=;:::/:7<788887(8>///)/////.7779-5555$28888393;>9>AB@;;;<@<>>>>>B877==6///=<9===///===@;:;7=///=9==9<<=9==666
@ATNG8:01773:03736
GATGGTAGGAGACACGTCGCACACGTACTCATTCGTTTCGGAAGAGACAGGTACGTTAATAGTTAATAGCGTACTTCTTTTTCTTGCTTTCGTGGTATTCTTGCTAGTTACACTAGCCATCCTTACTGCGCTTCGATTGTGTGCGTACTGCTGCAATGTTGTTAACGTGAGTCTTGTAAAACCTTCTTTTTACGTTTACTCTCGTGTTAAAATCTGAATTCTTCTAGAGTTCCTATCTTCTGGCGCTCTGTCACGTCTGCTACCATCGAATCCTCTTTAGTCT
+
79:;00/A@DCBBCCDBCBBCBBBCCDCCDBB?AACB=CE@C@BBCCCCC@CC@@?@A@BBCE@C?BBABCDBBB?@?@@@2@B?BBBB<BBBB?BAA=@C?>=?BBB?CCAAA@@C8<<?:>:@@A>@???<>>>?<???@AAA@@@@@@?>>?5:;A:===A=>>>AAAA@?9>8888,8:=:;;;;:+;>===4=;;;;;<:::1988)29;9:6;57737<<87776A5AB@<<166@69::==????@@==7///6==9<<?@@<@?:>77607<///
@ATNG8:01774:03712
```
