## Supplementary material for "Massive Multiplexing Can Deliver a $1 Test for COVID-19": Fastq files for Ion S5 analysis of 24 indexed plates: E-gene_Plate02_Rep1_IonCode_0103.filtered.fastq (part 129 of 138)

```
GATGGTAGATACTCGCTGATACACCCAGAAGATCAGGAACTCTAGAAGAATTCAGATTTTTAACACGAGAGTAAACGTAAAAAGAAGGTTTTACAAGACTCACGTTAACAATATTGCAGCAGTACGCACACAATCGAAGCGCAGTAAGGATGGCTAGTGTAACTAGCAAGAATACCACGAAAGCAAGAAAAAGAAGTACGCTATTAACTATTAACGTACCTGTCTCTTCCGAAACGAATGAGTACACATCGTCGTGTCGTGCTACCATCGAATCCTCTTAGTCT
+
ABBA?CCBBBCCCBBCBBEBBBBBC=CCC@BBBCBB@B@BBBBCBB?BC?B?BBBBBBBB3B?BCBABAACCCC>@@:::::.:D>D4;;;.<BC?BCCCCCEDC?C@CB@CCC?CCBABBBCCECCCCCCC?CCBB?BBBBBBBC<A<A??<@CCDCCCC?BBBBBB@>><?BC<@A9::29<<;<????.??:?;;<AAAAA7;7;@@D3838>BAA?A@@@@BB?B?BCC=CCC?AAAACCCCC@AABBAAAAAAAA???BC@BBBBC?CC?@AA@CBBAA
@ATNG8:01774:03734
GATGGTAGTATATCGCGTCGCTATCCAGAAGATCAGGAACTCTAGAAGAATTCAGAATTTTTTAACACGAGAAGTAAAACGTTAAAAAGAAAGGTTTTACAAGACTCACGTTAACAATATTGCAGCAGTACGCACACAATCGAAGCGCAGTAAGGATGGCTAGTGTAACTAGCAAGAATACCACGAAAGCAAGAAAAAGAAGTACGCTATTAACTATTAACGTACCTGTCTCTTCCGAAACGAATGAGTACGTGTGACGTACGTGAGCTACCATCGAATCCTCTTAGTCT
+
:<<>7;;B@@@BBAA?;<<;;;<<<7;;?9===6669<8;77////)/:7;65//8)/////#/)/863333-33333&334.4444$455)55:<=2=<;5/////--//)/59869:>7;;>=?B@ABABBBA@@@?BB;;9;C@@@@@A=A?B;;::AA@DAAC?CCBBBB?:93993,3:;<<1833,35557(7:178;>@>>AD<@;@@@@<A<>9<;@<@BCAAAB?C9>??9?A?8><???=?>?>:99=?B=?=B==8=:::637389,33;73525=;=9
@ATNG8:01729:03798
GATGGTAGTATCTGTCTACGAGAGCCAGAAGATCAGGAACTCTAGAAGAATTCAGATTTTTAACACGAGAGTAAACGTAAAAAGAAGGTTTTACAAGACTCACGTTAACAATATTGCAGCAGTACGCACACAATCGAAGCGCAGTAAGGATGGCTAGTGTAACTAGCAAGAATACCACGAAAGCAAGAAAAAGAAGTACGCTATTAACTATTAACGTACCTGTCTCTTCCGAAACGAATGAGTACACACTCTCATATGACACTACCATCGAATCCTCTTAGTCT
+
4<99<@<AA@;66?=BBCCCCLD9:<;DC?@@@AAA>A<??B998B@BB?B>99997?>?.807737333;8;;78=CCCCC1@@<@5;;;49BD?:;99CCDDC@C@CC@BAB>AABBBBBBCDCHDDCBA>BBEE@BBB?????=@?BBC?BBBBDCCC?CAAABB?BB?AAA=@@???8>>@;:9888(8>:@>==AAAAA:>:=>>>3838>B@@=@B@??BA?@<::9/8<<9>AABBBB???????==>>?A:::A?:939@@@B>AA?BBB?BBAAA
@ATNG8:01732:03755
GATGGTAGTGTCATATGAGAGTGTGTACTCATTCGTTTCGGAAGAGACAGGTACGTTAATAGTTAATAGCGTACTTCTTTTTCTTGCTTTCGTGGTATTCTTGCTAGTTACACTAGCCATCCTTACTGCGCTTCGATTGTGTGCGTACTGCTGCAATATTGTTATCGTGAGTCTTGTAAAACCTTCTTTTACGTTTACTCTCGTGTTAAAAATCTGAATTCTTCTAGAGTTCCTGATCTTCTGGAGATATCATCAGCGAGCTACCATCGAATCCTCTTAGTCT
+
@CCD?CBABBBBCCCDDDBCCBBBBBBAA@996:@@A<BC?C@CBCCCCE@BCCDD?B?BBCC?C@BBBCCCDCC>BACCC3BB?BBBB>BCCD?CCD@DD9:9BGCC@BBCCCCDD>A@C@C@CGBBBBBD@CCCC@B@AACECBBBBBCCCBB=CDD???>@?@@C@@@BC?;@;:;:.;=@=;;;;.;@@@A;@AB@@BCDCF7;;<<.;CCCCAD@CB?BBCDDBB?B@BBBC??<?BB@CCCBBCCCDECBCCCCBBBCBBABBC@BB@BCB>BCBBB
@ATNG8:01742:03787
GATGGTAGCGCGACGAGCGTAGACCCAGAAGATCAGGAACTCTAGAAGAATTCAGATTTTTAACACGAGAGTAAACGTAAAAAGAAGGTTTACAAGACTCACGTTAACAATATTGCAGCAGTACGCACACAATCGAAGCGCAGTAAGGATGGCTAGTGTAACTAGCAAGAATACCACGAAAGCAAGAAAAAGAAGTACGCTATTAACTATTAACGTACCTGTCTCTTCCGAAACGAATGAGTACGATGAGAGAGCTCTCTCTACCATCGAATCCTCTTAGTCT
+
===>?CBBBBABDDDCCCCCBBBCC>CCC?CCCB??<?<@@CAAAB?BD@C@AAA@@???.829@A@@AAA999,9<:;;;;';@;@49965<<9;@<BC@CCC?B?CD@@@?@BBBBCBCCCCBCCCB@@=@AA@>AAAA???@;A=A@@<@BBABAAAACCDBBB?BB@BCC999A@@8@=:4:::::+;A;@<;;AAAAA7;8;>?A1808>@:;6;A??@CC?C?BBB=A??<?AABBCE???BB@@@A>>=@>><<<??<@>>=A<AA=AAA;@@:;;
@ATNG8:01743:03770
GATGCACGAGTCACTCATATCCAGAAGATCAGGAACTCTAGAAGAATTCAGATTTTTAACACGAGAGTAAACGTAAAAAGAAGGTTTTACAAGACTCACGTTAACAATATTGCAGCAGTACGCACACAATCGAAGCGCAGTAAGGATGGCTAGTGTAACTAGCAAGAATACCACGAAAGCAAGAAAAAGAAGTACGCTATTAACTATTAACGTACCTGTCTCTTCCGAAACGAATGAGTACGATGAGATCTCGTGTGCTACCATCGAATCCTCTTAGTCT
+
BCBBBBBCBBBCBBBCDCCBB=BCC@DCCCAA>A@CCCBCDC@AA<A@CC@@??AA1A=AAAAAACCAAA<BBCCCCC5BB?C=A@@7ACC@CBBBMBBDB@D@CC?BBB?ABBACCBCCCCBBACCC?CDCC?B@A@@?@@=A>B?@>ACBBBBBC?BBBBBB>BB=9898><999+9=:7<====.=C=A888BCBAA9<9>@BD7;7:AA@@>@A@AABB?B@BBB>BBB?BBCCBBBBBBBB???>:::???@???A<AB???:::5::98>A??@
@ATNG8:01746:03755
GATGGTAGCGCGACGAGCGTAGACCCAGAAGATCAGGAACTCTAGAAGAATTCAGATTTTTAACACGAGAGTAAACGTAAAAAGAAGGTTTTACAAGACTCACGTTAACAATATTGCAGCAGTACGCACACAATCGAAGCGCAGTAAGGATGGCTAGTGTAACTAGCAAGAATACCACGAAAGCAAGAAAAAGAAGTACGCTATTAACTATTTAACGTACCTGTCTCTTCCGAAACGAATGAGTACAGAGAGTACGATATGTCTACCATCGAATCCTCTTAGTCT
+
9><<<ABBABBBBCCCAAACCCCCC=CCC?CCCB??>??AABBBAA>AA=@>??>;====.?>ABBCCCCCBBB9BBBCEEF5CB<A5<;;*:@@<@BBA>CCCB?B@BB?BBB>AA@@BCCCDBBBCCCBB=BCCC?A@@?>=>?7>;@?@<@CBBBBBB?BBBCCB?BB>>>>9=>999+9><9>>>?>/>A=A888AAA7619:==888*84:@AAB@CCBBBCC@CABBC>BBB?BABBBDCBAAAAACAABB@A;;;>>;;7;AA::8:A<=>><@@<<=
@ATNG8:01747:03790
GATGGTAGCTCTGCTCTGACTCTCGTACTCATTCGTTTCGGAAGAGACAGGTACGTTAATAGTTAATAGCGTACTTCTTTTTCTTGCTTTCGTGGTATTCTTGCTAGTTACACTAGCCATCCTTACTGCGCTTCGATTGTGTGCGTACTGCTGCAATATTGTTAACGTGAGTCTTGTAAAACCTTCTTTTTACGTTTACTCTCGTGTTAAAAATCTGAATTCTTCTAGAGTTCCTGATCTTCTGGTGTCGTCTATCATGTACTACCATCGAATCCTCTTAGTCT
+
999:<AA@BBB;::BCBCCCBBBBCCCCBB;:8:BBC=BC=@=@BBBFCDBCCCCC@C?BCCCAF@CCCCBBBBC@CCDDE5BB?BCCG?BBBB@BDC?CC>A@ADEF?AACCCCBB?BBC@C@CCBB@@@B@CCBB@CBBBCBBBCBBBD@@?D?CCC@CB?B?BBB@ABCCD@CAAAA7@>B><;;;;*;CBBB>BBBABBCA@A5;;;;*;BBBC@BACC@BCBBBA@>@@CCBCCC@BBCACBA@EEA@@CCBBBBBCEDD?BCBAA>AC@CBB?BCCBB
@ATNG8:01749:03769
GATGGTAGGTGCCATGAGTGTATCCAGAAGATCAGGAACTCTAGAAGAATTCAGATTTTTAACACGAGAGTAAACGTAAAAAGAAGGTTTTACAAGACTCACGTTAACAATATTGCAGCAGTACGCACACAATCGAAGCGCAGTAAGGATGGCTAGTGTAACTAGCAAGAATACCACGAAAGCAAGAAAAAGAAGTACGCTATTAACTTTTAACGTACCTGTCTCTTCCGAAACGAATGAGTACGATGAGAGAGCTCTCTCTACCATCGAATCCTCTTAGTCT
+
@AA@?BCD?@A@@CGCCCCCCCCC@CBB?CCCB999:?BBBBBCD>AA?B>?@A@@@@@2A=ABB@??CCBCB=AB::999(8<7<4:;;1:AC<@;;;B@@@A;A<AD;@>@8<<>>>>@@@@@>>;;;A;AAAA5;;>C>>886:<@@>;>???BA:88:@@@@?<A?;?AA9<:565(86708DDDD/;<8;AAAAA@@@9=9>AAA2<:=>>>>:>>><<<A<@<>>=7<AA6:;:A?===9:::>?@@>>>??ABA@?>:?AA@A;;;78999?::;>
@ATNG8:01751:03769
GATGGTAGTGTCATATGAGAGTGTGTACTCATTCGTTTCGGAAGAGACAGGTACGTTAATAGTTAATAGCGTACTTCTTTTTCTTGCTTTCGTGGTATTCTTGCTAGTTACACTAGCCATCCTTACTGCGCTTCGATTGTGTGCGTACTGCTGCAATATTGTTAACGTGAGTCTTGTAAAACCTTCTTTTTACGTTTACTCTCGTGTTAAAAATCTGAATTCTTCTAGAGTTCCTGATCTTCTGGTATCTCTCTCACGCACTACCATCGAATCCTCTTAGTCT
+
44:<8<DEBCBCB==@BBCCCCDCDDBBBA:;5;;<;)4<395;=9;6;<8<CCCC@C?CCCB894;CC;99A@B=A?C@C+BB<AACM?BB@A?@CB?BB?CACC@@=ABCCCCCGABBB@C@DDAAABAA=ADCC@CCCBBBBAAABBBCBCB?BBB>BB?B6;;@@BBDDH?AABDC7A7;5;@@@@,@ABAC=B@@@BBCBDB?CCCC5CCCCJ=C?CB=BBBBBBC@C@CCBBBB6;0<8000=>>@CCBBBBCCCAAA@BBCCDACC@;;;@CCABB
@ATNG8:01752:03790
GATGGTAGTGCGTGAGAGGAGAGACCCAGAAGATCAGGAACTCTAGAAGAATTCAGATTTTTAACACGAGAGTAAACGTAAAAAGAAGGTTTTACAAGATCACGTTAACAATATTGCAGCAGTACGCACACAATCGAAGCGCAGTAAGGATGGCTAGTGTAACTAGCAAGAATACCACGAAAGCAAGAAAAAAGAAGTACGCTATTAACTATTAACGTACCTGTCTCTTCCGAAACGAATGAGTACGTGTGACGTACGTGAGCTACCATCGAATCCTCTTAGTCT
+
:;<A865=::>@59/7//)/:::5;;)599.5=@>@AAC?@@@>>:B@CC?B?BBBBBBBB+A7<<<:::?<333(7344444$495:.555&5::5<<<<;;;B?B=BB;::C@CBAADCDIECDBDCCB@9>000?@@@@@8558=9>6626><@ABBB?BBCCCC?BB????;?@?@A;?==<999999%9=8=867979=?;@7::@@;?;>>BBA>BC;;;BB?A589@388A;<<>B@@?BAA??ABBCCCCAABBDCA@>???@A?@>;99938?===
@ATNG8:01758:03764
GATGGTAGTATATCGCGTCGCTATCCAGAAGATCAGGAACTCTAGAAGAATTCAGATTTTTAACACGATAGTAAACGTAAAAAGAAGGTTTTACAAGACTCACGTTAACAATATTGCAGCAGTACGCACACAATCGAAGCGCAGTAAGGATGGCTAGTGTAACTAGCAAGAATACCACGAAAGCAAGAAAAAGAAGTACGCTATTAACTATTAACGTACCTGTCTCTTCCGAAACGAATGAGTACTACTCTCAGAGACACACTACCATCGAATCCTCTTAGTCT
+
>@==<BBC;;;BB=CCC@CCDFDDD@BAB>AAB;;:?B>CCC;;;B?AC@C@;;;@?@@A2@?BBBBBB@AA@@=:9;CBDB5CC?C?AAA9ACC?::;CBCB@@>A@CC@DBB=@?BBBCCCCCBBBCCCC?CCAA<A@@@AA??<@?B@@>@CCCBCCD?AAACCB@BB?BBB?AB:9959?@;:9888(8>;=>=>DAA@@:=:>ADE:>:=?::;?ACABBBB?B?BBC<A@A?CCBBBCCCBB@A>==B@BB>@?@BA?@;?BAAA=@@;888:>AAAA
@ATNG8:01758:03778
GATAGTAGTACACTAGTCATACCAGAAGATCAGGAACTCTAGAAGAATTCAGATTTTTATCACGAGAGTAAACGTAAAAAGAAGGTTTTACAAGACTCACGTTAACAATATTGCAGCAGTACGCACACAATCGAAGCGCAGTAAGGATGGCTAGTGTAACTAGCAAGAATACCACGAAAAGCAAGAAAAAGAAGTACGCTATTAACTATTAACGTACCTGTCTCTTCCGAAACGAATGAGTACTACTCTCAGAGACACACTACCATCGAATCCTCTTAGTCT
+
@@:<BBBCCDCCBBBBAACCJC@CCC?B@AB::7<?CCCCCCB@AA>@?BBCCCCCC3BBBBBBBBBBBBC=99;999=(=@;@5;@@8AEDAABABAAB@@=A@CB?BBD>A@ADCCCCAAABABA@@<@@AA<@?AAABBA=B?@@@>@CBBBCCC?DBCCBB?BB@BBB;@<9787(775-55768(6=77888>:7;;:>9>;===B=A@C;;8;B@@AAB?A=AAC>CCF@AAABBCCCCCCBBAAA?;;>;;:A???<>?A<<9=<8<==8=AA?A
@ATNG8:01758:03787
GATGGTAGCATCATGCATATCTCACCATAAGATCAGGAACTCTAGAAGAATTCAGATTTTTAACACGAGAGTATACGTAAAAAGAAGGTTTTACAAGACTCACGTTAACAATATTGCAGCAGTACGCACACAATCGAAGCGCAGTAAGGATGGCTAGTGTAACTAGCAAGAATACCACGAAAGCAGAAAAAGAAGTACGCTATTAACTATTAACGTACCTGTCTCTTCCGAAACGAATGAGTACGTGTGCGACGTGTCTCCTACCATCGAATCCTCTTAGTCT
+
999:7;=CCBBBB;;<BC?BEGDCC@BCB?AAABBB?C<??@>>=C@DC>A==><99999$338;?@@BCCCB>AAAABAAA2@@;?:???5?>><??888?@@B<A;;;5;<=8<<<:@@BBCCCCCCCCC?BB@@=@AAA@@@A>B?C@A=@AAAAAAA?ABBB??<?A>@A?:900::5900/999=0=?:?=>8@@@AA7;7;@@@=A=@@BBB?BBCCDCB@D7;;;0;@?5;9A>?>>>;;=;>?@C@BBBBBBAFCD>?;;=>:>@<???<==888
@ATNG8:01759:03789
GATGGTAGTATCTGCACACTCTGTCCAGAAGATCAGGAACTCTAGAAGAATTCAGATTTTTAACACGAGAGTAAACGTAAAAAGAAGGTTTTACAAGACTCACGTTAACAATATTGCAGCAGTACGCACACAATCGAAGCGCAGTAAGGATGGCTAGTGTAACTAGCAAGAATACCACGAAAGCAAGAAAAAGAAGTACGCTATTAACTATTAACGTACCTGTCTCTTCCGAAACGAATGAGTACGAGAGAGCACACGTGTCTACCATCGAATCCTCTTAGTCT
+
CCAA?@/////90//;;;;;>CBBB@DCC@BB;;;@;?=A@@@??C?CB=?<@?::9AAA.?;??>AAA@?999,:@;;;;;$:B<B4::9&5>A7>96;@@@>A=@?AA=ADD?BABDEBBBCCBBA@@CB@CB@@<@@A@>@?@;B?C@@=@AAABCBC?DBDCCC@BB?BBB?B@@@A8=8939@BBA2A>==;;;???>><>;@?;;7;9>@A;<7;A@@AAA?C>ABB>CCC?::9A@A@@999AABBCBBBCC?;;;;;;?;;;D;??=AAA<?>>>=
@ATNG8:01762:03781
GATTAGGCGAGAGTGAGACGCAGTACTCATTCGTTTCGGAAGAGACAGGTACGTTAATAGTTAATAGCGTACTTCTTTTTCTTGCTTTCGTGGTATTCTTGCTAGTTACACTAGCCATCCTTACTTCGCTTCGATTGTGTGCGTACTGCTGCAATATTGTTAACGTGAGTCTTGTAAAACCTTCTTTTTACGTTTACTCTCGTGTTAAAAATCTGAATTCTTCTAGAGTTCCTGATCTTCTGGGCTGCGCTGATATGCGCTACCATCGAATCCTCTTAGTCT
+
@AA5@?=AB?@ABCCCCC:9;BBGDCEC997;AAA=CC@C@BBBDCCB?CC@CA?C?BBBB>A>BAAACBCBB???@@@2?B@DDCC>@@?A?DCD?AB<?>AABB?BBB@A>>>8==>9>9>8888BBA=AA===??A:::>>@@@A@@?>=:<>?;=<9=<>>=DD@@==5;;>>>2>;@<@@BBB/A?///*////;;668;/6886$258896:6::6:??A<<<1917<<<:;5;=<>6?===>>@@@@A?@@@:;;@>@@???>BA<==><@@:<;
@ATNG8:01764:03786
GATGGTAGCACACGAGATCTCATCGTACTCATTCGTTTCGGAAGAGACAGGTACGTTAATAGTTAATAGCGTACTTCTTTTTCTTGCTTTCGTGGTATTCTTGCTAGTTACACTAGCCATCCTTACTGCGCTTCGATTGTGTGCGTACTGCTGCAATATTGTTAACGTGAGTCTTGTAAAACCTTCTTTTTACGTTTACTCTCGTGTTAAAAATCTGAATTCTTCTAGAGTTCCTGATCTTCTGGTATACACACTCGCTCGCTACATCGAATCCTCTTAGTCT
+
@;:<?ABDBA@AACCCCCCCFCCBBCBBBCCB?DCCD=CB=B;@?;@?BB?BDBBB?B?AA@?7@4:>;;:A=<?;?AAAA1>=9=:9:,7=89197@;@C@AAABBB?BBBBB?>>:>=>:=;>?:;;===8=>>>:>=@B@@?????AA>=>?<8888==5;5;==@@A@??:=>>>>2>;?;>@AAB/@@>==6<?@=<:97;;6;;;;.<<<=B:>:>@<???@???=A<AA@@:829><:=A@>@A=>=?>=>>??@@B>>>===<??<???;>8886
@ATNG8:01770:03778
GATGGTATCATCATGCATATCTCACCAGAAGATCAGGAACTCTAGAAGAATTCAGATTTTTAACACGAGAGTAAACGTAAAAAGAAGGTTTTACAAGACTCACGTTAACAATATTGCAGCAGTACGCACACAATCGAAGCGCAGTAAGGATGGCTAGTGTAACTAGCAAGAATACCACGAAAGCAAGAAAAAGAAGTACGCTATTAACTATTAACGTACCTGTCTCTTCCGAAACGAATGAGTACGATGAGATCTCGTGTGCTACCATCGAATCCTCTTAGTCT
+
AA@?<?>BBBCCG9;:CCBBCBCBB@BCB?BAAA??=?@CBCCC@@=AB?B>BBCBBBBC5C?BBCCFCCCBB@8@@>@AAA2BB@E7<;;6;CC@;;;CBBBDC@D?BA@CAB<AABBBBBBCCBCCCDCC@CBBB@BA@@@@@A?B@CAA>BBBBCCCC@AAABBB@AA?ACC>AA999+9??:9999:(8@9A>?@AACCA<?;??DD:=9<>B?@<@BAAABB=B>ABB<BBB@CBBCCDBAAABBBBBB@@@BBBBB>@A<AAAAA<@?=:::;@C@??
@ATNG8:01772:03750
GATGGTAGTATCTGTCTACGAGAGCCAGAAGATCAGGAACTCTAGAAGAATTCAGATTTTTAACACGAGAGTAAACGTAAAAAGAAGGTTTACAAGACTCACGTTAACAATATTGCAGCAGTACGCACACAATCGAAGCGCAGTAAGGATGGCTAGTGTAACTAGCAAGAATACCACGAAAAGCAAGAAAAAAGAAGTACGCTATTAACTATTAACGTACCTGTCTCTTCCGAAACGAATGAGTACACACTCTCATATGACACTACCATCGAATCCTCTTAGTCT
+
4<==?BCAA:;66?>CCBBEBBCBB>BBB?AB;;;C?B?BAA::8B?CB@F@AA@@>CCC3B>A???FBBAA@G70/0/777'7:27)55)5;<5<<<@;>A<C?B@LG@AAB?@@AAB@AADBCCBCBBB@CB@@=@BAACCAA>B?BBB>@@AACCBB@BCBCCC???<?B?9?>////(///)//0000%0955622999996=;=9>@<>:==BBA>ABAA@@AAD?ABB=@?@@CBCBBBBBCDCBBBB?@@@DBAAAACC?B>>>B@CC?BBB?A????
@ATNG8:01772:03760
GATGGTAGATACTCGCTGATACACCCAGAAGATCAGGAACTCTAGAAGAATTCAGATTTTTAACACGAGAGTAAACGTAAAAAGAAGGTTTTACAAGACTCACGTTAACAATATTGCAGCAGTACGCACACAATCGAAGCGCAGTAAGGATGGCTAGTGTAACTAGCAAGAATACCACGAAAGCAAGAAAAAGAAGTACGCTATTAACTATTAACGTACCTGTCTCTTCCGAAACGAATGAGTACGAGAGAGCACACGTGTCTACCATCGAATCCTCTTAGTCT
+
@=C?@CCCCCCCCBBCCCCCCBBCC>C@@>@BAA?@>?=AAB@?@C@CE?B?BB???BBB3B?BBFBBACCCCC>AAABAAB0AC=A=AAB9BDGFDBBECCCBB?B@CC@A@A=@@BBCCBCCCCCCBCCC@CCBB@BBA?BB>><@?B@@>@BBBCCCC?CCCAAA=BB>CBB?@@999+99<9=@@@@2A?;@<;:@@A@@<?;?@CB8:79AA??<@@A@@BB?C?BBD>BAA>???BBDBAAABC>>>BBBABBB@@@??<>>>>D=AA<???;?<<==
@ATNG8:01774:03769
GATGGTAGCGAGCGAGTGTGTATACCAGAAGATCAGGAACTCTAGAAGAATTCAGATTTTTAACACGAGAGTAAACGTAAAAAGAAGGTTTTACAAGACTCACGTTAACAATATTGCAGCAGTACGCACACAATCGAAGCGCAGTAAGGATGGCTAGTGTAACTAGCAAGAATACCACGAAAGCAAGAAAAAGAAGTACGCTATTAACTATTAACGTACCTGTCTCTTCCGAAACGAATGAGTACCTCTCAGACGCTCGTCCTACCATCGAATCCTCTTAGTT
+
@@A@@BCEGGC::;BBDDCCCFBBB?BCE@BBBCAA>A@BABBCBC>BB>B?CBCCCCCC1CACCAABBFCCDE?CA;;;;;*;B@D5<;;*:CB=BBBCCFBBB?C?CC?CBC<@ABBA@AAAAACCAAAC@CCCC@BBBBBBBB?B>@998;CBBCBBB?BCBA@C?BC>BBC<??==;3===999999(9A<@:99BBA??<@<@A@@5:5::AAB=ABBBBBC?C?BCE>CBC?BBBBCBB?BAAABBBBBCCCCCA:??D;???<:5993:;;8=>D<
@ATNG8:01776:03763
GATGGTAGCATCATGCATATCTCACCAGAAGATCAGGAACTCTAGAAGAATTCAGATTTTTAACACGAGAGTAAACGTAAAAAGAAGGTTTTACAAGACTCACGTTAACAATATTGCAGCAGTACGCACGCAATCGAAGCGCAGTAAGGATGGCTAGTGTAACTAGCAAGAATACCACGAAAGCAAGAAAAAGAAGTACGCTATTAACTATTAACGTACCTGTCTCTTCCGAAACGAATGAGTACGATGAGATCTCGTGTGCTACCATCGAATCCTCTTAGTCT
+
0///)//777955555555;<945:7<<>466BAAA@D??/////959;58::<888CCC+B7B@?77366///(///////$/;5;7<<<0:994596?@@?99468=B;=BC?CCBCCCBCCI<<;BBCC@BBBB?@@BBCBCF@D8;;;4;?;:;ACC@CAACCC?BB?BBC@BBBBD;A994:AAAA.@@<???;::<<=;><@>>>=A<;;AA@<;<;@@@B?@000>6>00-0;=@ACB?????AABB?;;??=;;;??=B@@@B=@@<?>?6;??>>
@ATNG8:01776:03796
GATGGTAGCATCATGCATATCTCACCAGAAGATCAGGAACTCTAGAAGAATTCAGATTTTTAACACGAGAGTAAACGTAAAAAGAAGGTTTTACAAGACTCACGTTAACAATATTGCAGCAGTACGCACACAATCGAAGCGCAGTAAGGATGGCTAGTGTAACTAGCAAGAATACCACGAAAGCAAGAAAAAGAAGTACGCTATTAACTATTAACGTACCTGTCTCTTCCGAAACGAATGAGTACGTGTGCGACGTGTCTCCTACCATCGAATCCTCTTAGTCT
+
::;<?BBBBBBCCCCCBBCCBCCCD@BBB@BBC@@@@D@BADCCBA?BC?B?>;?>??>?+>7BBCBBBCDBA@8BCDDDGE5@@??@CCC7CCC@@AACCCEDC@C?CC@CAA?BB@?@BDCDCCBBBCCC@CA@@<@@@=AA::7;@CA@?AECBBBCB@BBBBBB?BB?BBB=@@9::,9>>;99:::(9B?>988AAAA@<@=@@@@;>:=<AAA>AA@@@@@595:@@;BDC?BBBBBBCCCC999AAAB;;;AAA<??B=A>>>A<==9888;??>==
@ATNG8:01777:03756
GATGGTAGATATATGCACGCTCTACCAGAAGATCAGGAACTCTAGAAGAATTCAGATTTTTAACACGAAGAGTAAACGTAAAAAGAAGGTTTTACAAGACTCACGTTAACAATATTGCAGCAGTACGCACACAATCGAAGCGCAGTAAGGATGGCTAGTGTAACTAGCAAGAATACCACGAAAGCAAGAAAAAGAAGTACGCTATTAACTATTAACGTACCTGTCTCTTCCGAAACGAATGAGTACTACTCTCAGAGACACACTACCATCGAATCCTCTTAGTCT
+
<==>?C?A@CDCCCCBAA;<BCABB<:958<:<>;:7;;>==998><>C?B?@@@===>=,;8;<;77,3;333=3;8>:999'99254999+9994;=6559944.58;;7<542443344999;>===6;:@;;9;=?;:9:88?;@;?::29>99:>=?:00000/5>;5/47>@;:::5:;9433333$392:9==<???A9>688>>;?<;;@<<7;BB@?:9589>?A=C9989ABAAABDCBBBBBBBBBC>?@@=>>A8;<@@A<@@<===;>BBCD
@ATNG8:01728:03823
GATGGTAGGAGACACGTCGCACACGTACTCATTCGTTTCGGAAGAGACAGGTACGTTAATAGTTAATAGCGTACTTCTTTTTCTTGCTTTCGTGGTATTCTTGCTAGTTACACTAGCCATCCTTACTGCGCTTCGATTGTGTGCGTACTGCTGCAATATTGTTAACGTGAGTCTTGTAAAACCTTCTTTTTACGTTTACTCTCGTGTTAAAAATCTGAATTCTTCTAGAGTTCCTGATCTTCTGGCGCGTATGTATGTCGCCTACCATCGAATCCTCTTAGTCT
+
4<9:<@BC@DCBBBCCCDCDBDCCCCCICD;;:=BBI>DD@B>BBBBBBB?BCBBA?B@BBBD@C>AABBAABBB?BBBBB1BB>AABB:??CC<>@C@BB?BBBBBB>BB??@@@@<@@@<?;@AA@????=DDAA:??@>>>@@@@AAA:::@::;;=@@<@<@@@AAAA@@<??A@@6@<@<>AAAA/AA=>>7==>>C@@;9;<AAAA.A8::A;A<?A<AAAA==<=C<AAAA??9>>>:==>;;;>>>>>@@@@@;>??;>;=>B=AA8??A=AA>@@
@ATNG8:01739:03832
GATGGTAGTGTCATATGAGAGTGTGTACTCATTCGTTTCGGAAGAGACAGGTACGTTAATAGTTAATAGCGTACTTCTTTTTCTTGCTTTCGTGGTATTCTTGCTAGTTACACTAGCCATCCTTACTGCGCTTCGATTGTGTGCGTACTGCTGCAATATTGTTAACGTGAGTCTTGTAAAACCTTCTTTTTACGTTTACTCTCGTGTTAAAATCTGAATTCTTCTAGAGTTCCTGATCTTCTGACAGAGTGTGCAGATACTACCATCGAATCCTCTTAGTCT
+
7://00<ABBABDCCCFCCCCBBB@@@BBBBB?BCBC=CC?A>BBBBBBB@BDBBB@C@BBCC:D@CDCBB;;0@;>>><=,00+/8=>8@?@A<@BB?CC?ACAADE@CCCCCCCG@BAA;?;?BBBCCBB>BBBBACBBCCCBBBCCBBBBBB?BCB?BB@B@ABBBBBCCC>A@AAA3@=A<@@@AA0@BDDD?DAABCC;;;B5;;;.;@A;<6;<AC?CCAAABH@DADCCDCC@BCCCC@AAA@AA;;;ADCDDDCC@CCAAA@CC??@@@BBBBA
@ATNG8:01742:03813
GATGGTAGTGTCAGTGCGCGTCGTCCAGAAGATCAGGAACTCTAGAAGAATTCAGATTTTTAACATCGAGAGTAAACGATAAAAAGAAGGTTTTACAAGACTCACGTTAACAATATTGCAGCAGTACGCACACAATCGAAGCGCAGTAAGGATGGCTAGTGTAACTAGCAAGAATACCACGAAAGCAAGAAAAAGAAGTACGCTATTAACTATTAACGTACCTGTCTCTTCCGAAACGAATGAGTACATAGATATACGTATAGCTACCATCGAATCCTCTTAGTCT
+
4<4425<<<BAB;;;;<<B@B@@?B=@A?99900/9)/)/9:/43979849:897==C?C+=6===BB77/;==;3////6;99)8807,333&222+2676653..).05523353999>CCCCBBBECBBCC?CCBB@B???BBBB>B?B??=?CBBBBBC?AAABBB?BB>BBA9??>:9/:8818===>/>=:>888>>>AA7:7;A??:>:=ACCC@BBBBBCC?C?BBB>BBB?>@>BBCDCBAAAACCAAAAAAAA>@@D<@<>>>:>@;;<=<AA:99
@ATNG8:01745:03827
GATGGTAGGTGCACATGAGTGTATCCAGAAGATCAGGAACTCTAGAAGAATTCAGATTTTTAACACGAGAGTAAACGTAAAAAGAAGGTTTTACAAGACTCACGTTAACAATATTGCAGCAGTACGCACACAATCGAAGCGCAGTAAGGATGGCTAGTGTAACTAGCAAGAATACCACGAAAGCAAGAAAAAGAAGTACGCTATTAACTATTAACGTACCTGTCTCTTCCGAAACGATGAGTACCTCTCAGACGCTCGTCCTACCATCGAATCCTCTTAGTCT
+
8:;;8A;;7;@@@BBBBBBB@@@A@=@A@ACCCC;:9;?BBCCBBB@BCAE@BBB;;;;;*;>CBBBBACCCCD>BB;;;;;*;A>A5;;;-;??<@B@@@BCCC?B?AA?AAA?BAAAC@AACCGCCBBBA=AA;;6;BB>>@00+0:=0;7;AAAABBB?BADC@@=?C????4:::::,::><BBBBA1;;03255;88<>7=:;;9<6<6<:AAA@CBBBCBB>A000@60000???BBB?BBBBBF@?@BBBABB??B@7;;;;@;??<?@@=B>>>@
@ATNG8:01758:03807
GATGGTAGCTCTGCTCTGACTCTCGTACTCATTCGTTTCGGAAGAGACAGGTACGTTAATAGTTAATAGCGTACTTCTTTTTCTTGCTTTCGTGGTATTCTTGCTAGTTACACTAGCCATCCTTACTGCGCTTCGATTGTGTGCGTACTGCTGCAATATTGTTAACGTGAGTCTTGTAAAACCTTCTTTTTACGTTTACTCTCGTGTTAAAAATCTGAATTCTTCTAGAGTTCCTGATCTTCTGGTATACACACTCGCTCGCTACCATCGAATCCTCTTAGTCT
+
44;;8>BBB@A;B==@<<<CGIDBA@DDBB:;49;;;,9@=A>BBBBBCC@CCCCC@B?BB@B<B?BA@ACCCCC>;;;;;*;?<=AAA8<;CC?CCB>;;7;;ABAB?CAA@BCCC;:;A?B=BB;;;CBD@BBCE?CAA@;;;@@A@@@BBA@<@?A?@?<@9??@@BBBCE?@;;;;-;;A;::;:;(:@BBB<AA@BB@?@>@4:9:9'9?>@C?C?BB@CBBCC@@>@?B??@@C?@?A?BBBBBCCCD<<;CC@@@C@?<@AAAB?AB>@??;?ABCB
@ATNG8:01762:03836
GATGGTAGTCTCAGATAGTCTATAGTACTCATTCGTTTCGGAAGAGACAGGTACGTTAATAGTTAATAGCGTACTTCTTTTTCTTGCTTTCGTTGTATTCTTGCTAGTTACACTAGCCATCCTTACTGCGCTTCGATTGTGTGCGTACTGCTGCAATATTGTTAACGTGAGTCTTGTAAAACCTTCTTTTACGTTTACTCTCGTGTTAAAAATCTGAATTCTTCTAGAGTTCCTGATCTTCTGGTAGAGCGTGCATATATCTACCATCGAATCCTCTTAGTCT
+
B@@;:B=BBBFDCCCCACA>;;<696==>?@?:BCCD>BB?C@CCAA<@@466;;;:><@;:?;;4;6?===>=<.498<<,<A<??DD<;56166<>8<@7999?=?;;@BD@AAD?BBC@B@CCCCCBBC@CCCC@JBBBBB=.......-6857//+5>8;2:455559<>:666GG2=7<.5555'59<<@6<;=696999@29999$999>B@B<@??BBBBBAA=A?@@?BBA?@?A=CBBBCCDA;;;BAABB@@@C@CBABB=AC@@??>A:::B
@ATNG8:01764:03819
GATGGTAGCTCGTGATGATATCTCCAGAAGATCAGGAACTCTAGAAGAATTCAGATTTTTAACACGAGAGTAAACGTAAAAAGAAGGTTTTACAAGACTCACGTTAACAATATTGCAGCAGTACGCACACAATCGAAGCGCAGTAAGGATGGCTAGTGTAACTAGCAAGAATACCACGAAAGCAAGAAAAGAAGTACGCTATTAACTATTAACGTACCTGTCTCTTCCGAAACGAATGAGTACATAGATATACGTATAGCTACCATCGAATCCTCTTAGTCT
+
::99;@@@@A;A<BBCCCBBBBAA8<@<7:98:43-3-339;8:>7??4<7>@@@@@@@.?:?@@=?897==>6:222888(22-25==>+7796;;897=<5716;AA2;;;.55<<;<==>;::==;;;:>>>>5;;==;;;>5;5;;;5;???A@@@<@>=>?A<>>8;;@:==888-8>@99998)8=:<:8::?@AA<A=??>>:=8<==6718DA=;=>1818AA9>===BCA???A>>>>>>@>>>@A>>=>=A@@<?<<<D;>>=:;:;>>>>>
@ATNG8:01768:03828
GATGGTAGCTATACGTATATCTATGTACTCATTCGTTTCGGAAGAGACAGGTACGTTAATAGTTAATAGCGTACTTCTTTTTCTTGCTTTCGTGGTATTCTTGCTAGTTACACTAGCCATCCTTACTGCGCTTCGATTGTGTGCGTACTGCTGCAATATTGTTAACGTGAGTCTTGTAAAACCTTCTTTTTACGTTTACTCTCGTGTTAAAAATCTGAATTCTTCTAGAGTTCCTGATCTTCTGGCTCTCGTAGACAGATACTACCATCGAATCCTCTTAGTCT
+
:<@=@DCDCBBBBCCCCCCCCCBBBBBBBE9989@@A=BB>B@CCCBBBB?BCAAA?B?BAAA>B?B@@?ABBBB@?>>>>.?A?BBCC>BAAB>BBB>BC;>=ABBB?BBAA@CAA5;;?;?;??>>>>>@;@A>>9>>><;;=AAAAA@@>>>9;=;;@@:@;A@@>>@@@@;>>AAA5A<A9<<AAA/A@9981966///=;6;7;AAA/A===D>D>;;7;BAA>>><?<>>AAAA49:A=A>==?@A???@@????A@>>;;:;<=7::8=>=:>>;;;
@ATNG8:01769:03833
GATGGTAGTGTCATATGAGAGTGTGTACTCATTCGTTTCGGAAGAGACAGGTACGTTAATAGTTAATAGCGTACTTCTTTTTCTTGCTTTCGTGGTATTCTTGCTAGTTACACTAGCCATCCTTACTGCGCTTCGATTGTGTGCGTACTGCTGCAATATTGTTAACGTGAGTCTTGTAAAACCTTCTTTTTACGTTTACTCTCGTGTTAAAAATCTGAATTCTTCTAGAGTTCCTGATCTTCTGGATAGCGACGCGATATACTACCATCGAATCCTCTTAGTCT
+
89:;@@A@BBB=BCBDDCBBBHCCCDAA@CCD@CCCC>BCAC@;;;A;<<=@BA;;7:8=B?@<A@BBBDBCBCB@CBGDD5@@>@CEE=DCBB?AFC?CC?AAACDE@CCCCCCCC@CCB?B?CDDCBBBC@CAAA@CBBBBBCCCCDDDBBCC?CA@<@C@C@CB@AACBCC@CCCCF;B=A9::999*9@@?A<A@@@BBBBCC@CDCC2BBCCC@CBDD?CCCDCCB?B@CCCCCB?BBC?CCDDBBBCCCCDCCCBBCBB@BBCCC?AB?BBB?BDA:9
@ATNG8:01770:03818
GATGGTAGTATCTGCACACTCTGTCCAGAAGATCAGGAACTCTATAAGAATTCAGATTTTTAACACGAGAGTAAACGTAAAAAGAAGGTTTTACAAGACTCACGTTAACAATATTGCAGCAGTACGCACACAATCGAAGCGCAGTAAGGATGGCTAGTGTAACTAGCAAGAATACCACGAAAGCAAGAAAAAAGAAGTACGCTATTAACTATTAACGTACCTGTCTCTTCCGAAACGAATGAGTACGAGAGAGCACACGTGTCTACCATCGAATCCTCTTAGTCT
+
:>==@BFCBCBCBCBCCECCCCCCC@CCD@BBAA9:6:;A@B;::B?BB@B?B@@?@BAB3B?BBBBBBAA>;;3;>?AABB2BB?CACCC<DCHACBBBCCCBA?A@FCAB??=@BCBCBBBCCCCCCCCC?BBAA>@@BBBBBB>CAD@@=ADCCCBCB@@@ABBB@BB@BBA599???5===9:99999%8>:?888BBA@@;@<B>>>:>:<AC@@>@CAAACC?B@BBB>BBB?BBAAABCBA@@CBBBBBBBBBC<<<>>=A677D<AA==><;>?>>>
@ATNG8:01770:03838
GATGGTAGACATATCGTACTCTCTGTACTCATTCGTTTCGGAAGAGACAGGTACGTTAATAGTTAATAGCGTACTTCTTTTTCTTGCTTTCGTGGTATTCTTGCTAGTTACACTAGCCATCCTTACTGCGCTTCGATTGTGTGCGTACCGCTGCAATATTGTTAACGTGAGTCTTGTAAAACCTTCTTTTTACGTTTACTCTCGTGTTAAAATCTGAATTCTTCTAGAGTTCCTGATCTTCTGGGCTGCGCTGATATGCGCTACCCATCGAATCCTCTTTAGTCT
+
8;//+/88@BBAAACCCCECBBBCCCDBBBBA?ABBC>BB>@>@C??@BA?A???B?B@BBBB?C?BBBDCAA:=656525$282:>>>7>:99=B@@=??6;;>>>>=AAC>>>?A=AAA;A<@@@;;><<;@@@D:==@:::===>:?@;;;=7;;><B=9=7///:<<;??:>>CCC;B:=:=@BBB/==99;.7-----999=0777)6>=AA<@<>>;>===???=A;?>;66=133;=49---99--/;;;:==<<888-8;77;4=9-,,,2,22286
@ATNG8:01771:03807
GATGGTAGCGCATATCAGCGCAGCCCAGAAGATCAGGAACTCTAGAAGAATTCAGATTTTTAACACGAGAGTAAACGTAAAAAGAAGGTTTTACAAGACTCACGTTAACAATATTGCAGCAGTACGCACACAATCGAAGCGCAGTAAGGATGGCTAGTGTAACTAGCAAGAATACCACTAAAGCAAGAAAAAAGAAGTACGCTATTAACTATTAACGTACCTGTCTCTTCCGAAACGAATGAGTACAGAGAGTACGATATGTCTACCATCGAATCCTCTTAGTCT
+
8==:=@BBBAABBBAABAAA@@?>@:A::79@BABB6926<;??97138-3-3;///;;;+=6999;;;<<<<;299;9999$59.5.555&5;;6<666<=><@<?=??:>??489?>@@??@BBB@@BCCBEABA?@ACBBCBC?B?B;;7;@@@AA<A@BBA;;:>??>DAC?B???C<A>>;9:9:9:%:?;9:89CBCCC??:;;>?;?;>@CAA?AECBCBB@E>@@A9@;;599=>@ACBBCCBAABCCCBBBBBAAAB?BB?@A=@@<:;:=A>::;
@ATNG8:01772:03813
GATGGTAGCACGAGTCACTCATATCCAGAAGATCAGGAACTCTAGAAGAATTCAGATTTTTAACACGAGAGTAAACGTAAAAAGAAGGTTTTACAGGACTCACGTTAACAATATTGCAGCAGTACGCACACAATCGAAGCGCAGTAAGGATGGCTAGTGTAACTAGCAAGAATACCACGAAAGCAAGAAAAAGAAGTACGCTATTAACTATTAACGTACCTGTCTCTTCCGAAACGAATGAGTACCTCTCAGACGCTCGTCCTACCATCGAATCCTCTTAGTCT
+
BA:566==BBBB?BBCCDCCBBBED@DDD?DCCCAA?BFDCCBCCC@CA>A?;;:A@AAB3B@CCC:::BB???8?A@@@@@0?A=B5;;;*:@A@ACCBBBA;<7<?BB@ECF?A@@BCBBJJDDCBBBAA=A:;:=@:::BBBB?B@@;;9;CBBDCBB?BBCDB@<@=:000*0=>@A5998978676)5>5:556;9=881816=9=:>=A=B;;6;@@?AAA=A=??C=C?@=?A@CBBB?BBBC???===>ABBB;>>><>C@@@<@>8;8818>;;;
@ATNG8:01774:03824
GATGGTAGCTCTGCTCTGACTCTCGTACTCATTCGTTTCGGAAGAGACAGGTACGTTAATAGTTAATAGCGTACTTCTTTTTCTTGCTTTCGTGGTATTCTTGCTAGTTACACTAGCCATCCTTACTGCGCTTCGATTGTGTGCGTACTGCTGCAATATTGTTAACGTGAGTCTTGTAAAACCTTCTTTTTACGTTTACTCTCGTGTTAAAAATCTGAATTCTTCTAGAGTTCCTGATCTTCTGGATATGAGTGACTCGTGCTACCATCGAATCCTCTTAGTCT
+
;6=>;?BBBCHDABACCCGCCCCCCCCBBBDD?BBCC=BB?C?BBCBBBBAEEBBB@C?C@A@@E@DDD@BBBBC?BCDCC1BB=AAAD>DDBB?CCB?BB9;:CCEF@DDDDCCCD?BBC?A>BCCCABBB?ACEE?CCCCBBBCDBBBCBBBB@BBB?BB?B=AACDDCCCC@B@@@>7==@;99999*9B@@D=CBCCCCBBBA=AAAA0AAABC@CACD?ABCCC@@<@@ACACCC?ABC@CCCGCCCCCBBBBBBBBBCC@BABBC@BB@BAA=ABBBB
@ATNG8:01778:03207
GATGGTAGGACGAGCGTCTGAGAGGTACTCATTCGTTTCGGAAGAGACAGGTACGTTAATAGTTAATAGCGTACTTCTTTTTCTTGCTTTCGTGGTATTCTTGCTAGTTACACTAGCCATCCTTACTGCGCTTCGATTGTGTGCGTACTGCTGCAATATTGTTAACGTGAGTCTTGTAAAACCTTCTTTTTACGTTTACTCTCGTGTTAAAAATCTGAATTCTTCTAGAGTTCCTGATCTTCTGGGTGTATCAGCGAGTATCTACCATCGAATCCTCTTAGTCT
+
/:::?B@@<ACBBBB<B@?CCBBB@CCDCCBA?ABBB=BC@C?BDCCCCC@BBBDD@D@CCAA?B@DCDCCDDB@;;;:;:*;A>BBCD@BECC@CBA=AC<@@@DCC@CCCCCCCC@CCC?B?CEBBBBBC@CCBB?BBCCCCDBABBBBBABC@CBB@BC?A=??CDCBBBB=@;;;;.;>A=;;;;;*;CBCC>BBBBCCC@@@5;;;;*;CCCC?B@CE@CBBBBCC?C@CCBCBB?BBCC=A:::CCCCCBB@@ACBBAA=@@A@@<@BABBB@BB999
@ATNG8:01778:03220
GATGGTAGTCTCAGATAGTCTATAGTACTCATTCGTTTCGGAAGAGACAGGTACGTTAATAGTTAATAGCGTACTTCTTTTTCTTTGCTTTCGTGGTATTCTTGCTAGTTACACTAGCCATCCTTACTGCGCTTCGATTGTGTGCGTACTGCTGCAATATTGTTAACGTGAGTCTTGTAAAACCTTCTTTTTACGTTTACTCTCGTGTTAAAAATCTGAATTCTTCTAGAGTTCCTGATCTTCTGGTCTACTACACTGTACTCTACCATCGAATCCTCTTAGTCT
+
;:>;@AAABCCBBBCCCCCCBBBBDCCCCCBA>?@@D>BB@B?BCCCBBA;=@B000/7:?;C?B@CDCDBAA@C>@ACDB,;99-9<=?9B=CC@CCC@CG@BCCBCC@BBDDBBBB?BBB@B@CCCCCBBC>@@CC@C@A@BBBBBABCBBCCC@CCD?CC>?<@@C@@ACCD?B;;;;.;>B=;<<<<*;ABBE=BBBACABB@@5;;;;*;AA@@?@>BC@CCBCCCC?A?ACA@@@<@?B?BBCDCCCCDA@BBBCCCCCC?@@@@@=@EACAA@BB999
@ATNG8:01781:03245
GATGGTAGTGTGTCTCTGAGAGTAGTACTCATTCGTTTCGGAAGAGACAGGTACGTTAATAGTTAATAGCGTACTTCTTTTTCTTGCTTTCGTGGTATTCTTGCTAGTTACACTAGCCATCCTTACTGCGCTTCGATTGTGTGCGTACTGCTGCAATATTGTTAACGTGAGTCTTGTAAAACCTTCTTTTTACGTTTACTCTCGTGTTAAAAATCTAATTCTTCTAGAGTTCCTGATCTTCTGGGATGTGTGCGCAGTGCCTACCATCGAATCCTCTTAGTCT
+
ABA@;C=BCB@@BC>CDCBAABCBCCCBBBCC@CBBB=BC?C@CBBBBBB@CCC@BAEACBBB?B@GCCCCDCBA=;;:;:.;C@CBCB>BCCD@BCC@CC9:9@BBCACDCCCCCDBCBC@B@CCCCCCBB@CCCD?CCBBBBBBCCCCCBBBB?AAA@CC?C?CCCCCCCCE@BBBAA9B?B?BCDCC5CBBBB=BCCCCDCCCC4;;;;*;BBC@C@BC?BBCCAAA?C?BB@CCE@AACD>C:::@CCBCBB@@AD@CCC@BBBBB?BC?AAA@CBBBB
@ATNG8:01782:03204
GATGGTAGCACACGAGATCTCATCGTACTCATTCGTTTCGGAAGAGACAGGTACGTTAATAGTTAATAGCGTACTTCTTTTTCTTGCTTTCGTGGTATTCTTGCTAGTTACACTAGCCATCCTTACTGCGCTTCGATTGTGTGCGTACTGCTGCAATATTGTTAACTTGAGTCTTGTAAAACCTTCTTTTTACGTTTACTCCCGTGTTAAAAATCTGAATTCTTCTAGAGTTCCTGATCTTCTGGATATGAGTGACTCGTGCTACCATCGAATCCTCTTAGTCT
+
::=>;CDBDBBBBBBBBBBBA@<<DA@@DC;;:=DCC>CFADABBBCBBB>BC<:;@C>@>B>9?>BBBBBBBBB?BCCCC2A@>?88923AAA>AAB?CB??>?BA@=ACCCB>AA=CAC<A=>>==:;;;=B@@?:??ACB@@?>>A@@?>>>:;;;<??=B<>><>>>BCC?BBBBB7B>@<@@ABA2BAACC:;;BBC=CA@@@DDDD3BBBBA>A?BC@BABCCCC?C>AABCDD?778=@AABBBBBBA@@A>>@BFFD@B>>>A=@D?@AA>BBBBB
@ATNG8:01786:03206
GATGGTAGCGCACTCATAGATACAGTACTCATTCGTTTCGGAAGAGACAGGTACGTTAATAGTTAATAGCGTACTTCTTTTTCTTGCTTTCGTGGTATTCTTGCTAGTTACACTAGCCATCCTTACTGCGCTTCGATTGTGTGCGTACTGCTGCAATATTGTTAACGTGAGTCTTGTAAAACCTTCTTTTTACGTTTACTCTCGTGTTAAAAATCTGAATTCTTCTAGAGTTCCTGATCTTCTGGTAGAGCGTGCATATATCTACCATCGAATCCTCTTAGTCT
+
@;B>@CBBBBBCCCCCCCBBBDCCBBCCCC??>?BBD>BB?B?BCCBBBB?BCBBE?C?CCCD=B=CCCDCCBCB?BBDFF1BB?CCCC<BB@@>@CC@CG?BA@CCCACCCCCCCC@CCD?C?CCCCCBBB@DDDD?CACBDGCCBCCCDBBBC?CCC@BB?B@BBBCBBBBD?A@@@@3>=@9>?@@@0@ABCC>BBCCBCFDCC;@@>@,@@ABB@BBCD?BBCBBBB?C@CCBBAA<@@B?BBCBBBCBBBCCCCCBAAAC@CCBAA>BB>BBB@CB@@@
@ATNG8:01792:03207
GATGGTAGTATATCGCGTCGCTATCCAGAAGATCAGGAACTCTAGAAGAATTCAGATTTTTAACACGAGAGTAAACGTAAAAAGAAGGTTTACAAGACTCACGTTAACAATATTGCAGCAGTACGCACACAATCGAAGCGCAGTAAGGATGGCTAGTGTAACTAGCAAGAATACCACGAAAAGCAAGAAAAAGAAGTACGCTATTAACTATTAACGTACCTGTCTCTTCCGAAACGAATGAGTATTGTATCTATGTGTGCGCTACCATCGAATCCTCTTAGTCT
+
99:<@C??BBBBCBCICFCCDCCCC@CBB@BCCCCCACACCBBDCB@BB?B@AA@AA@@A2A?CBBCCCCBBBC;BB;;;;;*;B<@5;;09@<6;A<=@@CCC@B>AB?BCC?BAB?A@CCCCCDDDCDD?BBBA?CAAABAAA>A=B@@=ACDBBDCC?BB99:>5;;<000*000999*998188876'2838225;7=;?=B;@>?>9<8;=B;;6;@@AABC?A?:::8:BB@BBBBABC?BBBBBBBBBBCBBBBBBBB?BBBAB?AC<>>=;?AAAA
@ATNG8:01794:03206
GATGGTAGCACGACACGACGATGTGTACTCATTCGTTTCGGAAGAGACAGGTACGTTAATAGTTAATAGCGTACTTCTTTTTCTTGCTTTCGTGGTATTCTTGCTAGTTACACTAGCCATCCTTACTGCGCTTCGATTGTGTGCGTACTGCTGCAATATTGTAACGTGAGTCTTGTAAAACCTTCTTTTTACGTTTACTCTCGTGTTAAAAATCTGAATTCTTCTTGAGTTCCTGATCTTCTGGGTCTCTCTCTCACGCACTACCATTCGAATCCTCTTAGTCT
+
::<<75655<=;;;@><66665<<B@BBABAA;AABB=BB?B@CCCCCCC>@@AAA?C=?:>>:C>BBBAA?==<877333$3>6BBCD>C::76=;;6;?8=@BAAA>AABB@@@A;??>;>;>AAA@;;;<A???7;;A>>>===BBC?>==@:7888=::7;>=>=>=>A<>?>BB6B=A8;;@@@/@@@@@:@AABC??>>>:9@@@,:///:6:7AA<AD=?>?><@<@@@?@?:==>D:@>>>>>@A@@@===?>99;4//,/997;=6;9949///:
@ATNG8:01794:03224
GATGGTAGACTATCGTACTCTCTGTACTCATTCGTTTCGGAAGTAGACAGGTACGTTAATAGTTAATAGCGTACTTCTTTTTCTTGCTTTCGTGGTATTCTTGCTAGTTACACTAGCCATCCTTACTGCGCTTCGATTGTGTGCGTACTGCTGCAATATTGTTAACGTGAGTCTTGTAAAACCTTCTTTTTACGTTTACTCTCGTGTTAAAATCTGAATTCTTCTAGAGTTCCTGATCTTCTGGTGAGATATGCATGATGCTACCATCGAATCCTCTTAGTCT
+
?:==8==9:6<;<A@===@=<<<<<<==<9949555)5:8>966666<<<9==<<A6:8:===8;6:8333;:8;98;;;;+::6:@BC;BB?@;>;>;<<:<BA?>?9=;555:<936//(.(.6.22222+255565555579;9;<==777=675666818:>>@A@;;;@1898;=-==B=AAAAA/@@>??388>>??>;;:/677,8>>>>;A<AA=???@@BB7;7;?>;99-2,,*,,,7====999----=327917///616<69==;>>==9
@ATNG8:01796:03212
GATGGTAGGCGTGTGAGAGTCTGCCCAGAAGATCAGGAACTCTAGAAGAATTCAGATTTTTAACACGAGAGTAAACGTAAAAAGAAGGTTTTACAAGACTCACGTTAACAATATTGCAGCAGTACGCACACAATCGAAGCGCAGTAAGGATGGCTAGTGTAACTAGCAAGAATACCACGAAAGCAAGAAAAAGAAGTGCGACTATTAACTATTAACGTACCTGTCTCTTCCTAAACGAATGAGTAACAGAGAGTACGATATGTCTACCATCGAATCCTCTTAGTCT
+
4;;<=BBB=ABABBBBCCDBBB@@@6@BC@CC::;B?B?BBCCABA@BA>A?AB???CCC1:8:AA:98BCCCD>C@89989'99/78<<=297?>?A<;>?>===C=>>;>@D7::@@@@@@BAAA??A?@;>>>?:>>>A;>;><@=AAB@A:::>>AA<@>@@BB?BB@BBA9>>>>=5<56/8<<<<.==:?A>>=BA>;;6;;?;<;=B=A;88819<=====:=8:;;0:<>:80/7//(.8879@>:>>>@@?>>?>???;>==@@=@?;?@@=??=>>
@ATNG8:01801:03203
GATGTAGGCGAGAGTGAGACGCAGTACTCATTCGTTTCGGAAGAGACAGGTACGTTAATGGTTAATAGCGTACTTCTTTTTCTTGCTTTCGTGGTATTCTTGCTAGTTACACTAGCCATCCTTACTGCGCTTCGATTGTGTGCGTACTGCTGCAATATTGTTAACGTGAGTCTTGTAAAACCTTCTTTTTACGTTTACTCTCGTGTTAAAAATCTGAATTCTTCTAGAGTTCCTGATCTTCTGGTGTCTGATCTGTATCACTACCATCGAATCCTCTTAGTCT
+
@=D?<;=<??==;;;>>><<;<=?>BBCBBB>AABC=BB?C>@@CCCBC@CCAAA?B?BD@C@C@CC???@BBB>BCCDC3BB?BBBB9>A9959@@;99599@CCE?ABAA????;AAA9>9>@@A?>?@:@>@>688@AA>>>A>>>A>>>E<;;;:>>1918@>===?==5::<<<-=4:4:7677+79779+--6---366==ADDC.<>>>A8<8==6<;;;888<A>A@===A=AAA=@@B?;;;>>>>>>AAB@@8858AA@@<?@=>>>=BB=>=
@ATNG8:01804:03229
GATGGTAGCTCGCTGATGATATCTCCAGAAGATCAGGAACTCTAGAAGAATTCAGATTTTTAACACGAGAGTAAACGTAAAAAGAAGGTTTTACAAGACTCACGTTAACAATATTGCAGCAGTACGCACACAATCGAAGCGCAGTAAGGATGGCTAGTGTAACTAGCAAGAATACCACGAAAGCAAGAAAAAGAAGTACGCTATTAACTATTAACGTACCTGTCTCTTCCGAAACGAATGAGTACACATCGTCGTGTCGTGCTACCATCGAATCCTCTTA
+
44458>>>>@@==<;;==666;;;;8<;;5;<<<<=8=9555<==<9==9=8;;978888)8>CCBBBB>??EC;@<94444$9B<B4999&5<<5666<:>;59498<<7??@:>BB@BBBABACDBB@@A?BBBC?BBBA@@::30:@00+0==<>=?A<?=>=;=1738<=95>9=>>6=>=8>>>>>/6606///<;=:;1917;=><?=BCCA@=@A;;:AA=A@CCB=BCC?BBBBBBCBBBBAAABCCCBBB9:9BBB?BBDCC>9938=<;<
@ATNG8:01805:03233
GATGGTAGACATATCGTACTCTCTGTACTCATTCGTTTCGGAAGAGACAGGTACGTTAATAGTTAATAGCGTACTTCTTTTTCTTGCTTTCGTGGTATTCTTGCTTGTTACACTAGCCATCCTTACTGCGCTTCGATTGTGTGCGTACTGCTGCAATATTGTTAACGTGAGTCTTGTAAAACCTTCTTTTTACGTTTACTCTCGTGTTAAAAATCTGAATTCTTCTAGAGTTCCTGATCTTCTGGCGCTCTGTCACGTCTGCTACCATCGAATCCTCTTAGTCT
+
499:<@BBCCBBBCCECDCCBBBBCCDEDCAA?@BBB<@?<@=?@CCCCC?CAABC?C?BBBB?B?BBBBBBCBA;:8878(283;667-8999?CAB?B>:>8516=:99<>=>>A<A>>9>9>>>>AA>>7>@CC7;;=<<<<>>>>>A?@?A58:>=<<9=578@@AA;;;9===AA5B=C==::99,:<777)------6::><ADDD.=>=@D=E<;;6;@???AA<>;>@>==?<@@A>===<:::<<=AAA;;;>>@@<@@@AD<AA:>>A<@@??@
@ATNG8:01806:03212
GATGGTAGCAGACGTGACAGAGCGCCAGAAGATCAGGAACTCTAGAAGAATTCAGATTTTTAACACGAGAGTAAACGTAAAAAGAAGGTTTTACAAGACTCACGTTAACAATATTGCAGCAGTACGCACACAATCGAAGCGCAGTAAGGATGGCTAGTGTAACTAGCAAGAATACCACGAAAGCAAGAAAAAGAAGTACGCTATTAACTATTAACGTACCTGTCTCTTCCGAAACGAATGAGTACAGAGAGTACGATATTTCTACCATCGAATCCTCTTAGTCT
+
:;<<@BFDCDBBCDCCBCCCCAAAB@CCB?BCB@@@?B?BBBBBBB@BC?B?AAAAADDD3A?ABBCCAACCAB;A?:;;;;*;D@D=AAA9BCC?AB@ACGCCC@B@DD@BBB?BBBCCBBCCCCDCCBBB?CCBB?BBCBBBBA>B?B??>@DBBACCA?ABBBBB=7819@@:?????8?@@?ABAAA2?@<@;::AAAAA:>:>@BB:=:=@BBB@CCBA@A@<?<?CB>BCC>AABBBBBCCCCAAACBBBCCDC=B??A<A<><A9>>;888;CA?<=
@ATNG8:01813:03217
GATGGTAGTGTGTCTCTGAGAGTAGTACTCATTCGTTTCGGAAGAGACAGGTACGTTAATAGTTAATAGCGTAACTTCTTTTTCTTTGCTTTCGTGGTATTCTTGCTAGTTACACTAGCCATCCTTACTGCGCTTCGATTGTGTGCGTACTGCTGCAATATTGTTAACGTGAGTCTTGTAAAACCTTCTTTTTACGTTTACTCTCGTGTTAAAAATCTGAATTCTTCTAGAGTTCCTGATCTTCTGGGTGTATCAGCGAGTATCTACCATCGAATCCTCTTAGTCT
+
<===:B6;6;==B?>>CCA>@@@@@@>=>@9;29;881:<7<7:>4945559>;;;6;95555.5.555;555.59.55@@@*;;<6<=>>4;:55.55/)/9)//999;:=>A<@@@D>BAC?B=AAAAABBC@CDB@=ACBBBA@@A;;;BCCDE?;;:?A@=?;@>>555==<7?9999*57<.66===)66>>>4>;;666;9::49999(95555167=@?999::9=:>;?<<@@?<@9:969?A?CCCAAAAC@AADEBB?@;;;C@AA>;;:=AB@@?
@ATNG8:01815:03239
GATGGTAGGAGACACGTCGCACACGTACTCATTCGTTTCGGAAGAGACAGGTACGTTAATAGTTAATAGCGTACTTCTTTTTCTTGCTTTCGTGGTATTCTTGCTAGTTACACTAGCCATCCTTACTGCGCTTCGATTGTGTGCGTACTGCTGCAATATTGTTAACGTGAGTCTTGTAAAACCTTCTTTTTACGTTTACTCTCGTGTTAAAAATCTGAATTCTTCTAGAGTTCCTGATCTTCTGGCGCGTATGTATGTCGCCTACCATCGAATCCTCTTAGTCT
+
4:995;==8@B;;;;>B===BCCCCDCB>@::2:;;:/0;5;,0//<<<;:<>==B?C?CABC?C?BBBB@=88828;;;;);;8>>AB>BB@B?BAB?BB?BBBBAC=??>;CAA@=@@@:=9=>?>>>>B=BB??7;:@::;?===@@B899B=::95//*/7:;?@>==>>:=>A@A2@:>:==BBB/@@@@@:>>>BA>=>?>8====.=:;;B<@<@@>>>>B>?><B<AA==>A<@@@<;;;??;;;A@@@AA>><99=49666=7==66666:;///
@ATNG8:01820:03236
GATGGTAGTATCTGCACACTCTGTCCAGAAGATCAGGAACTCTAGAAGAATTCAGATTTTTAACACGAGAGTAAACGTAAAAAGAAGGTTTTACAAGACTCACGTTAACAATATTGCAGCAGTACGCACACAATCGAAGCGCAGTAAGGATGGCTGTGTAACTAGCAAGAATACCACGAAAGCAAGAAAAAAGAAGTTACGCTATTAACTATTAACGTACCTGTCTCTTCCGAAACGAATGAGTATGAGAGAGCACACGTGTCTACCATCGAATCCTCTTAGTCT
+
4:9:=@BBCBBBBC9;6GCBBCBCC?BBCABBCBAA=@5;9>554<7:9040387;<>>=,<9>>;897A?>??8?@BCCCC5BB?B>BBB9BCCACICGDGD;;:;?AA>B@@=@@??@@@BBB;;;EBBB@BCAC@BBBBBBBC?B?B@@>;;;EDBB?:::????CB=???;??@??8=77/8<====&<:157-78<=?@@<@;AAAA<A=>>A??;@CA@??C=@<??A;AA@>BB???:9:AAAB??@B@??BAA999AA?A@?>C?AA>ABA>BB;;;
@ATNG8:01821:03231
GATGGTAGTACATGATAGACGACACCAGAAGATCAGGAACTCTAGAAGAATTCAGATTTTTAACACGAGAGTAAACGTAAAAAGAAGGTTTTACAAGACTCACGTTAACAATATTGCAGCAGTACGCACACAATCGAAGCGCAGTAAGGATGGCTAGTGTAACTAGCAAGAATACCACGAAAGCAAGAAAAAGAAGTACGCTATTAACTATTAACGTACCTGTCTCTTCCGAAACGAATGAGTACGTGTGCGACGTGTCTCCTACCATCGAATCCTCTTAGTCT
+
>:=>?CCCBBBCAA@CBA@@@BBBC@CCG@CCB:;9;><>AA@BCD?CC=?<?@??@@AA5B@DCCCCCBCCCC>BBBDDDD5CC?B;AAA9AECACBCBHCDCB?B@BD@BAB?BBBBBBCBBBCCCDBBBADDCC?BCCBCC??;A?B@@?ACCCCBBB?BBBBBA?AB>BBB<<<;;;3?@><@AABB3BC?C>>>BBCB@=<9>>CD;><>>CAB>ACBBBBB@C@CCC>CCC?AABCBBCBBB@A@CBBB>>>CCB?BBB?BBAAA<@@:>>>=;>>=;
@ATNG8:01823:03227
GATGGTAGAGAGAGCTCTCTCATCGTACTCAATTCGTTTCGGAAGAGACAGGTACGTTAATAGTTAATAGCGTACTTCTTTTTCTTGCTTTCGTGGTATTCTTGCTAGTTACACTAGCCATCCTTACTGCGCTTCGATTGTGTGCGTACTGCTGCAATTATTGTTAACGTGAGTCTTGTAAAACCTTCTTTTTACGTTTACTCTCGTGTTAAAATCTGAATTCTTCTAGAGTTCCTGATCTTCTGGTGTCTTGATCTGTATCACTACCATCGAATCCTCTTAGTCT
+
=:9:5::;@BCCBDCAAAB@B>>@@AA@B;;7;@CCCD>:9:;@BBBBCBB?AAC;:89?CCDC?A@DEBBCCCCC?BBCBC1CB?BAA@8@@AA>BC@<@@,00//;;5:885AAAA;===:=9==;;;;;?<A>??7;:;@@@@?@>>>>;676)/)/939:6>:=====<:;90///88+84969;@@@,>>AAC8@@>;;;;;:>1898)8<<=:8>9??:>>::9::;?<?B@@@A<>>>;;:<//,/6===///===AA=>:=;;;=:=><@@A<@>>>A
@ATNG8:01787:03250
GATGGTAGTCTCAGATAGTCTATAGTACTCATTCGTTTCGGAAGAGACAGGTACGTTAATAGTTAATAGCGTACTTCTTTTTCTTGCTTTCGTGGTATTCTTGCTAGTTACACTAGCCATCCTTACTGCGCTTCGATTGTGTGCGTACTGCTGCAATATTGTTAACGCGAGTCTTGTAAAACCTTCTTTTTACGTTTACTCTCGTGTTAAAAATCTGAATTCTTCTAGAGTTCCTGATCTTCTGGCTCTCGTAGACAGATACTACCATCGAATCCTCTTAGTCT
+
>:55.499:<<>>>@@??===>=<<<;665<<7;@@G>CGAC9:6CCCDDAB@;;;2505<54298@@@55555<055>><)::6:9>;14355.55<7==7;;>>>>9<;?>==@A49::4:29D@@B==B?BCBB?C;;;BCCBBBDCB@@;:7;@A?AA>@9??@@?==@@0//???0=:==BCCCC1?>899+8999A??8898<;;7';7889496;?6<<<<<<>;@:@@B999<@9939A=<879???@@>>>A>>AA;<=:6808:18766;<<8:
@ATNG8:01795:03286
GATGGTAGGCACTGCGCATACATCCCAGAAGAACAGGAACTCTAGAAGAATTCAGATTTTTAACACGAGAGTAAACGTAAAAAGAAGGTTTTACAAGACCCACGTTAACAATATTGCAGCAGTACGCACACAATCGAAGCGCAGTAAGGATGGCTAGTGTAACTAGCAAGAATACCACGAAAGCAAGAAAAAGAAGTACGCTATTAACTATTAACGTACCTGTCTCTTCCGAAACGAATGAGTACACATCGTCGTGTCGTGCTACCATCGAATCCTCTTAGTCT
+
::<<?BBB>B?@@CBBBCBBABBCC>CCC?CC@CCC>A=BBBABCC@CCAC@BBBACDDD2B?CCB@@@DBBBC>A??????.=>;>9<<<+98@<@?CC=AB>?;>;@@=BBB?>>@A@A@@@@@@A:::@<@@@A<>>>ABA@@6:6:=A<AAAAAAAA<AAAABB?CE@DCC@BB9994:@@?DCEEE5BA>ABBCGCCAA>A@BBBA?B?BB@@A?BBBA@BB?B@BBB9@AA>ACBBBB@@@CDCCCDDBA@BBBBBCED@CBEBBACC?@??ACBBAA
@ATNG8:01797:03297
GATGGTAGCAGACGTGACAGAGCGCCAGAAGATCAGGAACTCTAGAAGAATTCAGATTTTTAACACGAGAGTAAACGTAAAAAGAAGGTTTTACAAGACTCACGTTAACAATATTGCAGCAGTACGCACACAATCGAAGCGCAGTAAGGATGGCTAGTGTAACTAGCAAGAATACCACGAAAGCAAGAAAAAGAAGTACGCTATTAACTATTAACGTACCTGTCTCTTCCGAAACGAATGAGTACGTGTGCGACGTGTCTCCTACCATCGAATCCTCTTAGTCT
+
7999<A0/9<==;;<>>>C>CCA@@?BAB?BBBCBB?B@CBBBDAA>AB?C?AAABBBBB3B?BBCBBAABCBC<BABBCCC5CB@C@BBB<CCF@;:;ACCCCB@C@CDACBB=@?BBBBBCCCCBCBBAC@CBAB=@?A??@999;@CAB@BBCCBDCC>AACCCC?>>;?CB5::??>5<99399:::(7=9@:;;>?@@B=A=AAAA<B<AAC@@<@A::9@A=@<@@>6@00,0@@@DBBAAA?????>?888@??5;;>;>@@@B;??=====@@@@>
@ATNG8:01802:03297
GATGGTAGCACGAGTCACTCATATCCAGAAGATCAGGAACTCTAGAAGAATTCAGATTTTTAACTCGAGAGTAAACGTAAAAAGAAGGTTTTACAAGACTCACGTTAACAATATTGCAGCAGTACGCACACAATCGAAGCGCAGTAAGGATGGCTAGTGTAACTAGCAAGAATACCACGAAAGCAAGAAAAAAGAAGTACGCTATTAACTATTAACGTACCTGTCTCTTCCGAAACGAATGAGTACTGCGTCTCACTCTCGCCTACCATCGAATCCTCTTAGTCT
+
//::6;AACCCC@CDCC?>>C@@@C<CBCABBCHGDAB@BCC;;;E@BA=A=:;873=:='=2=::455===BC8::ABDED1BC?A099949;<:EAA@CCB?A7:7;@@BBB@AAAA@@?BCBBBBCBBB@CB@@=@AAA@@?D@C@B;:8;AACBBBBGBCCBBB@BB?AB@;@@<<<3;883755555$5:7;757>=???;>9::88084<=B@@=@B@;::??A;??B:@@A4999CA>>>888A@@@????@CBA>BBB@DDBBB?BB?BBC?BBF??
@ATNG8:01809:03251
GATGGTAGTGTCAGTGCGCGTCGTCCAGAAGATCAGGAACTCTAGAAGAATTCAGATTTTTAACACGAGAGTAAACTGTTAAAAAAGATGGTTTTACAAGACTTCACGTTTAACAATATTGCAGCAGTGCGCACACAATCAAGCGCAGTAAGGATGGCTAGTGTAACTAGCAAGAATACCACGAAAGCAAGAAAAAGAAGTACGCATATTAACTATTAACGTACCTGTCTCTTCCGAAACGAATGAGTACGTGTGACGTACGTGAGCTACCATCGAATCCTCTTAGTCT
+
>>ED@CBD@?655;;;;<:999554.5;:7=9:66>:=:A@=<<<=9==8>9==574BB?.?8373;<>:433;/7733,33333#3333>;;;/:::*////(/;8667)2,2547220288=>666==<<<<<<A=@DD?@@BBBBCD?C>BA@<@@A@@@@@@CCBCCC?BC9:9A<??BBD;@><800000(0;5///-://../).4888805/5588963338555063...'...(..33333...33:;>=;<555;;;<<<8;BBBB?BC?AAA@BBBBC
@ATNG8:01812:03277
GATGGTAGTATATCGCGTCGCTATCCAGAAGATCAGGAACTCTAGAAGAATTCAGATTTTTAACACGAGAGTAAACGTAAAAAGAAGGTTTTACAAGACTCACGTTAACAATATTGCAGCAGTACGCACACAATCGAAGCGCAGTAAGGATGGCTAGTGTAACTAGCAAGAATACCACGAAAGCAAGAAAAAAGAAGTACGCTATTAACTATTAACGTACCTGTCTCTTCCGAAACGAATGAGTACTGTATCTATGTGTGCGCTACCATCGAATCCTCTTAGTCT
+
;>C>@CCBBDCCDBBBGHGBBBDBB@C@@<@BBAAB@FACCC@@@E?BB@C@::;BCCCC1?=@AAADBCCBCC>BBBBBBC3@@=A?CCC<BCEA;;;CDFDDB?C@BB?B@@=@BB?A@DCCCCCCCCBB?@@@B?BBB@AB??=@@BBB?BCCCBCBB?BCAA@>2993998389333(3336222222#2:6<8::AAAAD3838<??;@<>>BDD@BBBBA??8=:99:5:CD?FBBBBACCCCCCBBBBBB?;;;????D=AAAAA=>><786=AC999
@ATNG8:01819:03260
GATGTTAGGACGAGCGTCTGAGAGGTACTCATTCGTTCGGAAGAGACAGGTACGTTTAATAGTTAATAGCGTAACTTCTTTTTTCTTTGCTTTCGTGGTATTCTTGCTAGTTACACTAGCCATCCTTACTGCGCTTCGATTGTGTGCGTACTGCTGCAATATTGTTAACGTGAGTCTTGTAAAAACCTTCTTTTTTACGTTTACTCTCGTGTTAAAAATCTGAATTCTTCTAGAGTTCCTGATCTTCGGGTCTACGCTCGTCGCGCTACCATCGAATCCTCTTAGTCT
+
/////5;;769666<<;;;==>>C?:96=>@@8@?>:>@4:29:9@?CD?@@B999)99=>?A=B@BDBBB;;29?5544444#4990=995)5==<9@6945<155;;:?<ACCCCCAA=A@@=@@CCBBBCEF@CBDB?CAAADBBBBCCCCCDBB?@@@@;;8:>@@B@@BBCD@CABBAA,A@C5<;;<<<%;?;:;.9999;;9555.5999(9::;<=<8;?:?AB@@@B?B?CCBBAA?;;;6:A@AABCBBBBBBBBBBBB=??AAB?BB@BBC?BBB>?
@ATNG8:01823:03298
GATGGTAGTGTCATATGAGAGTGTGTACTCATTCGTTTCGGAAGAGACAGGTACGTTAATAGTTAATAGCTGTACTTCTTTTTTCTTGCTTTCGTGGTATTCTTGCTAGTTACACTAGCCATCCTTACTGCGCTTCGATTGTGTGCGTACTGCTGCAATATTGTTAACGTGAGTCTTGTAAAACCTTCTTTTTACGTTTACTCTCGTGTTAAAAATCTTAATTCTTCTAGAGTTCCTGATCTTCTGGACAGAGTGTGCAGATACTAATCGAATCCTCTTAGTCT
+
BBB@@BCCA@@D@@A:9:=9;559::<:<?9945?<=5<<9=;@<=A?><9>;;;=9=5;;;;7<9=<<554::993444444#4:6<<?A8666=:>5/*/>*//7:::7<@885:==<??G@B?CBBBCCCDACC;;9;BCCBBBBBBAABBAAC6;:@;??=@=ABBAAAB@@644999+939455559$9?:99.949=>9///727999'79;4<8<27<80//98898;///777;86567<=<<<>@@@>>;?@@CAAA=::9>8<=<888@BB?B<
@ATNG8:01826:03299
GATGGTAGGAGACACGTCGCACACGTACTCATTCGTTTCGGAAGAGACAGGTACGTTAATAGTTAATAGCGTACTTCTTTTTCTTGCTTTCGTGGTATTCTTGCTAGTTACACTAGCCATCCTTACTGCGCTTCGATTGTGTGCGTACTGCTGCAATATTGTTAACGTGAGTCTTGTAAAACCTTCTTTTTACGTTTACTCTCGTGTTAAAAATCTGAATTCTTCTAGAGTTCCTGATCTTCTGGGCAGACTCTCACACGCCTACCATCGAATCCTCTTAGTCT
+
/::;<ABA<BBCBBBCBBBCDDCCDBCDBBBC=B@@@;@A=B;;;;<=??7@>9899?4>A<<?B=>=>=8A88<>BA?@@1??8@?;;3:A@@4:7@>AC@A@>>??==:8:>A??<?AA:>8<==;;9<@<@@AA:===;9:=?>=>>=;6683///5;;5;5;;;@@@AAD:=:===-<,/-/;@@@,;<;<<0;;???DC>==:=DEE/@>>>?<?=@@<@ADB;;;<?;??>=:96699=4=///999:>BB??>A<AAA<?;;;@=AA8==A<A?==@
@ATNG8:01778:03305
GATGGTAGTGTCATATGAGAGTGTGTGCTCATTCGTTTCGGAAGAGACAGGTACGTTAATAGTTAATAGCGTACTTCTTTTTTCTTGCTTTCGTGGTATTCTTGCTAGTTACACTAGCCACCTTACTGCGCTTCGATTGTGTGCGTACTGCTGCAATATTGTTAACGTGAGTCTTGTAAAACCTTCTTTTTACGTTTACTCTCGTGTTAAAATCTGAATTCTTCTAGAGTTCCTGATCTTCTGGGATGTTTGCGCAGTGCCTACCATCGAATCCTCTTAGTCT
+
/5<=:?>@@A@;55555=://////444=<>D??;?=6=?;?<===>>>@<>?=;:0505<;:6<,//<//5><<.5:?=?=&=>:<;>>,0/9<49;>466966=@@@999BBA666?B=:B;0//////<6==@@9==666<<@<=;??BA@@<@?><??:>;>>@?<:<;;.45555&58>756655$5<555)5999999555.555&59;55.5.55.54999::7;7;555=>7;;;>6;66/<.77////9A>:===:==666899)///)/999<
@ATNG8:01790:03320
GATGGTAGGACGAGCGTCTGAGAGGTACTCATTCGTTTTCGGAAGAGACAGGTACGTTAATAGTTAATAGCGTACTTCTTTTTTTCTTTGCTTTTTCGTGGTATTTCTTGCTAGTTACACTAGCCATCCTTACTGCGCTTCGATTGTGTGCGTACTGCTGCAATATTGTTTAACGTGAGTCTTGTAAAACCTTCTTTTTTTTACGTTTTACTCTCGTGTTTAAAAATCTGAATTTCTTCTAGAGTTCCTGATCTTCTGGGTGCGCTACAGTCTCTCTACCATCGAATCCTCTTAGTCT
+
77//)/8;6@C@@@AAABBBBCGE@BBCCDCC@BBBCC9AA>C?CCCBBBC@CBCCC?B@BEDD?B@CCCC@@@CC@CCCCBBA#B@A9@;;;;;*;B@A=ABBC>BB?@@@CBB?BECCCCBB?B?@=@@CCCCBBBC?B????CBCCCAAACCCBBBBBB@BAA?AAA=B?BBBCCDCCC@B@@@@7@=A>;;;;;<<<";B;;;;.;BCCCDECCBC>CDDC5CBBCC@DD>BB?BCCCCAA?A@CBBC9929799.:AACCCCCDCCCA@@BB;;:;BBBEACC@@@@=@CABB
@ATNG8:01792:03328
GATGGTAGTCTCAGATAGTCTATAGTACTCATTCGTTTCGGAAGAGACAGGTACGTTAATAGTTAATAGCGTACTTCTTTTTCTTGCTTTCGTGGTATTCTTGCTAGTTACACTAGCCATCCTTACTGCGCTTCGATTGTGTGCGTACTGCTGCAATATTGTTAACGTGAGTCTTGTAAAACCTTCTTTTACGTTTACTCTCGTGTTAAAAATCTGAATTCTTCTAGAGTTCCTGATCTTCTGGGTGTATCAGCGAGTATCTACCATCGAATCCTCTTAGTCT
+
84448<>>CCCCCICCCCBB=CC@AABB?BBA@ABBD>DD?D?CCCDAA@@CCB@@=@=@=9;69:@>CC>BBBC:9;EFF3BA?BACC<@?AA;ABB>BB7;;;BAB?BDFDCCCC?CCC@D?CCCCBBBD@CCCC@BBCBBBBBBBCB@@@CF@BBA?BB>@=A:;;ABBBEA@A@@@.;5;=;<<<.:@@AA:BAB;;;CBBD>AAAA0@;;;@=B;@@=@@BBDCC@C?AAABAA>A@BB=<;;CBCBCBBCCCCEDLFE@BBBCDADC?@@A@FC???
@ATNG8:01797:03349
GATGGTAGTATCTGTCTACGAGAGCCATAAGATCAGGAACTCTAGAAGAATTCAGATTTTTAACACGAGAGTAAACGTAAAAAGAAGGTTTTACAAGACTACGTTTAACAATATTGCAGCAGTACGCACACAATCGAAGCGCAGTAAGGATGGCTAGTGTAACTAGCAAGAATACCACGAAAGCAAGAAAAAGAAGTACGCTATTAACTATTAACGTACCTGTCTCTTCCGAAACGAATGAGTACGTGTGACGTACGTGAGCTACCATCGAATCCTCTTAGTCT
+
4=<=@BBEDDDCCCBCCAABELDCC@CBB@CCAAAC@C@AAABBCB?AA795:?CBBBBB3B>==>>>>A9837.76@<<<>+@@?D4::940@@:000;;7///(/3883:::7<C;::AAAAAAAB999A>BAAD?A??@@?AA:?<???<@CBBBBA@=@@999A;==7===+/////(/7638::::)./*.8;=AAA>>:=8===>:=<@@A@@<@AD===B=A<>==1;::59@@@00/:9///@B??AA89:AAAECD>A::0@=>>9000=@@@9:
@ATNG8:01798:03347
GATGGTAGGCGTGTGAGAGTCTGCCCAGAAGATCAGGAACTCTAGAAGAATTCAGATTTTTAGCACGAGAGTAAACGTAAAAAGAAGGTTTTACAAGACTCACGTTAACAATATTGCAGCAGTACGCACACAATCGAAGCGCAGTAAGGATGGCTAGTGTAACTAGCAAGAATACCACGAAAAGCAAGAAAAAAGAAGTACGCTATTAACTATTAACGTACCTGTCTCTTCCGAAACGAATGAGTACGATGAGTGAGCTCTCTCTACCATCGAATCCTCTTAGTCT
+
A?A<?BCB?BCBCCCCCCCAAB;;;05A@?BCB@;;8;?BABBCBB@BC@EA@@?78888)9ABBCBGCCBEHE>AAAGEAA000+09@@@7A@C@:;99CC?@@;?<9:59?<8??AABBCCCCCJBBBBC@ABAB8:9@??@AB>B@C@@?@CDDDABB?BBBBBB?@@;999399<><<2<<>8>ABBBB)??<;;;;ADEED:>:==CB=A<;;@@@<@@;::BB?A@BBA;@9:7:??BFDBBABBBBBBBBBAA@@999@@:@<<<=8<>:===:>>>==
@ATNG8:01801:03341
GATGGTAGTGTCATATGAGAGTGTGTACTCATTCGTTTCGGAAGAGACAGGTACGTTAATAGTTAATAGCGTACTTCTTTTTCTTGCTTTCGTGGTATTCTTGCTAGTTACACTAGCCATCCTTACTGCGCTTCGATTGTGTGCGTACTGCTGCAATATTGTTAACGTGAGTCTTGTAAAACCTTCTTTTTTACGTTTACTCTCGTGTTAAAAATCTGAATTCTTCTAGAGTTCCTGATCTTCTGGACAGAGTGTGCAGATACTACCATCGAATCCTCTTAGTCT
+
4=9:=@CGCCBCCDDBBBCCCCCBBBBBBCBC@BBBB=BB@C@BBCCCDD?CCBBB?C?CBBB?B@DDDC@BBCD>@@CCD1CC;??CD=BBBB?BBA=AD999ADCC@CCCCCCCC?CCD?B?BDBCBCCC@CCCC@BCCBCCCCCCCCCCABB?CAA>BC@C@BBCCCBABCADAAAA6@<B?BBCCDD*CCCCC<@?DFGCCBBB?BCCC1CBBCC@CACD?CCDCCAA?A?BDCCCB?@@A>ACCCCCCCCCCCCCCCDCCC?BBABB@BC?@@@?CBBAB
@ATNG8:01801:03347
GATGGTAGTATAGAGCTCTACATAGTACTCATTCGTTTCGGATGAGACAGGTACGTTAATAGTTAATAGCGTACTTCTTTTTCTTGCTTTCGTGGTATTCTTGCTAGTTACACTAGCCATCCTTACTGCGCTTCGATTGTGTGCGTACTGCTGCAATATTGTTAACGTGAGTCTTGTAAAACCTTCTTTTTACGTTTACTCTCGTGTTAAAAATCTGAATTCTTCTAGAGTTCCTGATCTTCTGGTGTCTGATCTGTATCACTACCATCGAATCCTCTTAGTCT
+
@@@<?CCBBBABACDECCCCCCCDDCCBBBBB?BA@A<BB?CBBBAAAAA?AAA??;?>ABAA>A>AAAAAAAAA?==AAA.;;5;<<D9>A@B>BBB>CA688>CAA<AAAAAA>>9>>>;A;A@>>>@;;5;AAA7;;>>====?>>>A>?<<8>?@<AA=A;??@AAAAAC=>>>AA5A=B<>9888*76222(,,,,,,9<<?<?AAA/AAAAB;@;@B=@@@@@@@;@<AF>>>><>?A<@@@=>>@@>>>@@AA>@>AA;?=>>>9>>9>>>;>><<<
@ATNG8:01802:03315
GATGGTAGTATCTGCACACTCTGTCCAGAAGATCAGGAACTCTAGAAGAATTCAGATTTTTAACACGAGAGTAAACGTAAAAAGAAGGTTTTACAAGACTCACGTTAACAATATTGCAGCAGTACGCACACAATCGAAGCGCAGTAAGGATGGCTAGTGTAACTAGCAAGAATACCACGAAAGCAAGAAAAAAGAAGTACGCTATTAACTATTAACGTACCTGTCTCTTCCGAAACGAATGAGTACGAGAGAGCACACGTGTCTACCATCGAATCCTCTTAGTCT
+
5>:;=@DDBBBBBBBBAA;A=A@DD@CCC@CFBAAA;?;@AB@??B?BB@D?????=@@@.@;@ABBBDCBBBC>99;AAAA1@C?D=A@@9ACC@ABBCCDBCC>A?AC@CEE8:9?@@CCCFCCCCAAADAGBBB>@@BBABBB?C@CCB@AAACCCCA?BCBBBB?AA<999299999+9=>;99:9:9%8A9>878????=1716;==+/+/7<<=<@;;:?@?<@::::/8881777<>ABBBBBBA?@@EBBBA@AAA<<9=788B=BC<:;;<A@@@@
@ATNG8:01810:03340
GATGGTAGGCGTGTGAGAGTCTGCCCAGAAGATCAGGAACTCTAGAAGAATTCAGATTTTTAACACGAGAGTAAACGTAAAAAGAAGGTTTTACAAGACTCACGTTAACAATATTGCAGCAGTACGCACACAATCGAAGCGCAGTAAGGATGGCTAGTGTAACTAGCAAGAATACCACGAAAGCAAGAAAAAGAAGTACGCTATTAACTATTAACGTACCTGTCTCTTCCGAAACGAATGAGTACGAGAGTCAGAGCAGAGCTACCATCGAATCCTCTTAGTCT
+
:<;=?CCD@DC@@@CCECCCCCCCB6BBB>BBA@;;6;?BABBACB?BB@B@CCAA@@CA2A?ABAABABCCCC>B???=>=,=>;?9=??5?@A>BBB?>>?@@<A=AA:>>B6;:???@@@AAAAAA???5<=@A688>;==>?;?;?>A>>=====@A<@@>>BB?BB?BB?6;:766(8::4;AA>A/8838==>@BAAA;A<???@:=7:<9<<<@>>A@>?;A<A@A:BBB<899@888==>AACBAAAAAAB===@@@;????@;@@:687<@@@@A
@ATNG8:01814:03308
GATGGTAGGCACTGCGCACACATCCCAGAAGATCAGGAACTCTAGAAGAATTCAGATTTTTAACACGAGAGTAAACGTAAAAAGAAGGTTTTACAAGACTCACGTTAACAATATTGCAGCAGTACGCACACAATCGAAGCGCAGTAAGGATGGCTAGTGTAACTAGCAAGAATACCACGAAAAGCAAGAAAAGGAAGTACGCTATAACTATTAACGTACCTGTCTCTTCCGAAACGAATGAGTACTACTCTCAGAGACACACTACCATCGAATCCTCTTAGTCT
+
DBBA?C>G@D@@@@?BBBBBBCCEE?CCC@CCCBCCAC@BCBBBBC@BC@C@A@@CBDDD1?=@CCAA@CCCCE>?=;;;;;*;B@C;AAA9ADFADBABCCCGD@C@BB?BBC=??BBFCCCCCCDDCCCC@CBAA??@?@AABB>B?B@@=@CABBBBC?BBBCAA?BC?ABA3999999+99938888)8:>;A===@@A@@@<>>@@;>:==@@@<?@@@@AB@B@BBD>C9:::CCCCDBBACCCBBBBA>=>=AAA>>>:=@>=>8=<8==<:?A???
@ATNG8:01820:03335
GATGGTAGCATCATGCATATCTCACCAGAAGATCAGGAACTCTAGAAGAATTCAGATTTTTAACACGAGAGTAAACGTAAAAAGAAGGTTTTACAAGACTCACGTTAACAATATTGCAGCAGTACGCACACAATCGAAGCGCAGTAAGGATGGCTAGTGTAACTAGCAAGAATCCACGAAAGCAAGAAAAAAGAAGTACGCTATTAACTATTAACGTACCTGTCTCTTCCGAAACGAATGAGTACTGCGTCTCACTCTCGCCTACCATCGAATCCTCTTAGTCT
+
@?:<;@A@@@@AA:66<@@@@@@@A8@@@;>@>=;;49;?=:@A@B=A@<?5;;;77333$36;BBABBBB@@?8>9;;@@?,@@<A<ADD0//<8<9>>CCCCC?B@BA?ABB?BBBABBCDDDCCCB@@@?BBBB@BCBB@@?B?B@BBB@CDDCBBCB@BBBAAA=9949;6;888;3>9:5:@@@A@'?>76///=<??A6;5;===8=8=@C@A?@FCCBAD?B?BAA9A9939=??@AAABCBDCDBBBABBB@@=@AA>ABBBB?BB?:::<@@?::
@ATNG8:01824:03336
GATGGTAGGCACTGCGCACACATCCCAGAAGATCAGGAACTCTAGAAGAATTCAGATTTTTAACACGAGAGTAAACGTAAAAAGAAGGTTTTACAAGACTCACGTTAACAATATTGCAGCAGTACGCACACAATCGAAGCGCAGTAAGGATGGCTAGTGTAACTAGCAAGAATACCACGAAAGCAAGAAAAAGAAGTACGCTATTAACTATTAACGTACCTGTCTCTTCCGAAACGAATGAGTACACATCGTCGTGTCGTGCTACCATCGAATCCTCTTAGTCT
+
:=;=<BA@=B@@@BBABCBAACCHD?CCC?CCCCBB?BACCCCCCC@CC?C@AABBBCBB3B?CCCCBAADCCD<>?@CEFD3EC?C5<;;.;BB@AAABCCCDC@C?BB?BBB<??CBBBCCDBCBCDCBB?BFBB>AA@???@@<A=A@@>@BCCBBCC?BBBBAB@BD@AAA:==999,8=<978888(5=9A:;;BA@@?<A;?@BB;?;@ACBB?BBBBBBC>B?BBB<CBB?BBBBBCCCBBBB@@BBCBAAABBBBBC@BBBBC?CB?BCA=B??;=
@ATNG8:01778:03374
GATGGTAGCTCACGTACGTCACACGTACTCATTCGTTTCGGAAGAGACAGGTACGTTAATAGTTAATAGCGTACTTCTTTTTCTTGCTTTCGTGGTATTCTTGCTAGTTACACTAGCCATCCTTACTGCGCTTCGATTGTGTGCGTACTGCTGCAATATTGTTAACGTGAGTCTTGTAAAACCTTCTTTTTACGTTTACTCTCGTGTTAAAAATCTGAATTCTTCTAGAGTTCCTGATCTTCTGGCTCTCGTAGACAGATACTACCATCGAATCCTCTTAGTCT
+
B@B>?B;9:@<B@<<@96;CBCBBCCBBBCAA?ABBC<CC:;;;CCCBCC@BBAAA?B?BBBC@C=??BBCCCBB>BBBBB1BB?DBBB=BCCC?ACC?BB>==>CAA>ACCB@@@@;@@@;?;>>>>>@@@;AAAA:>>>>888>>>????@@@<687=AA<A=AA>==AAAD;@????6?<@988888(8@:::1:66///=:9=:=BBB/A===B:?8;;6:@@F???<B=B>?@BB8==A<AAA;;;A?AD@@@<=<>?882689<<1666:96066:77
@ATNG8:01785:03372
GATGGTAGAGAGACTGTAGCGCACCCAGAAGATCAGGAACTCTAGAAGAATTCAGATTTTTAACACGAGAGTAAACGTAAAAAGAAGGTTTTACAAGACTCACGTTAACAATATTGCAGCAGTACGCACACAATCGAAGCGCAGTAAGGATGGCTAGTGTAACTAGCAAGAATACCACGAAAGCAAGAAAAAGAAGTACGCTATTAACTATTAACGTACCTGTCTCTTCCGAAACGAATGAGTACTATGTAGAGCTCTATACTAATCGAATCCTCTTAGTCT
+
BBCC@CCCCCCCBBBBBCCCCCCCC=CCC?CCCCBB@B?BBBABCC?CC?A?CBA77788.9?CCCBBB@@ABB9BACCDDD5@@>AAGCC<CDGADBBBCDBBB@C@BB?BCB>AAABBCCCFCCCDCDA@>ABBB<@@@@BC??<@@CBB?ACCDCCCC?ACBBBB@BD?8899>>>>=8?@@<@@@AA2>A=B==<AA@@>9><@@BC:>:=ABAB?BBBAA@A=A?BCC>B??>?BBBFBAAABBBBB@AA>>>>>>AAA=AAAA=>>;>>><AA:::
@ATNG8:01786:03386
GATGGTAGCTCACGTACGTCACACGTACTCATTCGTTTCGGAAGAGACAGGTACGTTAATAGTTAATAGCGTACTTCTTTTTCTTGCTTTCGTGGTATTCTTGCTAGTTACACTAGCCATCCTTACTGCGCTTCGATTGTGTGCGTACTGCTGCAATATTGTTAACGTGAGTCTTGTAAAACCTTCTTTTTACGTTTACTCTCGTGTTAAAATCTGAATTCTTCTAGAGTTCCTGATCTTCTGGGTGTATCAGCGAGTATCTACCATCGAATCCTCTTAGTCT
+
49;==BBBABCB;;6>669GBBBBBBDCCFBB>BDDF>BB?B?CCBBBCC?CBABC@B=??BB>B>B?A@BBAA@>AAAAA1??<@@A?9?A??<>@B?BB588BCAA?BBBBA===9=;=;><>AAAA@@@=AA><8=<AA>>>>?>>=?@@>A8<>>;AA<A<>>>>>>@@@<@AAAA5A<>97////'-9222),,,,,,9668-655'266685:5884775;---*-066;;==///==6:::=@>>:===///=666?8==>==:=>=AAA<@@;;;
@ATNG8:01787:03390
GATGGTAGTGTATATGAGAGTGTGTACTCATTCGTTTCGGAAGAGACAGGTACGTTAATAGTTAATAGCGTACTTCTTTTTCTTGCTTTCGTGGTATTCTTGCTAGTTACACTAGCCATCCTTACTGCGCTTCGATTGTGTGCGTACTGCTGCAATATTGTTAACGTGAGTCTTGTAAAACCTTCTTTTTTACGTTTACTCTCGTGTTAAAATCTGAATTCTTCTAGAGTTCCTGATCTTCTGGGTGTATCAGCGAGTATCTACCATCGGAATTCCTCTTAGTCT
+
@9;=8966;?BCDCCFCHCCCFCBBCBDCDC?A;;;6;?=A?CBBBBCB?A?:99>A>BCAB?B<??AABBA;B8BBAAA2;;5;<C=37A?@=?BA?BD<;;:A==9===@@>>>=>==<A=BA@?@DBA:>>@@8;;????>>>@@@@989=:=@B>??;?<?A???<<761/--33-3)-)-7;;;;&99333-67;/..7668/787(266686A3;;4;;;;///385;=;;;B<?>>>3;;;=@@@@>>>???A8869022,,),-2-20799299;77
@ATNG8:01789:03371
GATGGTAGGCGTGTGAGAGTCTGCCCAGAAGATCAGGAACTCTAGAAGAATTCAGATTTTTAACACGAGAGTAAACGTAAAAAGAAGGTTTTACAAGACTCACGTTAACAATATTGCAGCAGTACGCACACAATCGAAGCGCAGTAAGGATGGCTAGTGTAACTGGCAAGATACCACGAAGCAAGAAAAAGAAGTACGCTATTAACTATTAACGTACCTGTCTCTTCCGAAACGATGAGTACGTGTGCGACGTGTCTCCTAACCATCGCAATCCTCTTAGTCT
+
CC@@654:54445554:;;>?>>??8=>?9655955.58==>@A@@<00+040//;;<<=+=8<;;88898;88.7933333$37,313;<+888,335555558386==695503555//.8666;@==>?;B766<A766=;<D56/6//(/8877559/77628:4;98=:355AA6799377<;=.>A9>=>=776==7977555<A7:88><:55/8///)/4689.,------54467....3335677333...(-(-23---0664777268833
@ATNG8:01793:03354
GATGGTAGGTCACATGAGTGGTATCCAGAAGATCAGGAACTCTAGAAGAATTCAGATTTTTAACACGAGAGTAAACGTAAAAGAAGGTTTTACAAGACTCACGTTAACAATATTGCAGCAGTACGCACACAATCGAAGCGCAGTAAGGATGGCTAGTGTAACTAGCAAGAATACCACGAAGCAAGAAAAAGAAGTACGCTATTAACTATTAACGTACCTGTCTCTTCCGAAACGAATGAGTACGATGAGAGAGCTCTCTCTACCATCGAATCCTCTTAGTCT
+
89:;>AA@@BBBCCAAACAB=BCBA;@A@.94@@?@=?=@@BA@??=AB?C@BBBBCCCC1?>?AA???BEBBB;A=8867(8=9=4:::)86>:A?AAAAAAB:>:>A;>>A:=>>>CAA@>=;::>>@A<ABAB<==>?@@;;6;:>;;5;=>??@@@7;;>??>:==5;;=9<<87/566-5;;:;+7917777@>@@@<A=A??@<@>???8716><<=>><@;@=@6<//+/9997;;==>>>@@>>>A@>;;;BA@@388:;;5;;8==@=AA@@@
@ATNG8:01793:03362
GATGGTAGGAGACACGTCGCACACGTACTCATTCGTTTCGGAAGAGACAGGTACGTTAATAGTTAATAGCGTACTTCTTTTTCTTGCTTTCGTGGTATTCTTGCTAGTTACACTAGCCATCCTTACTGCGCTTCGATTGTGTGCGTACTGCTGCAATATTGTTAACGTGAGTCTTGTAAAACCTTCTTTTTACGTTTACTCTCGTGTTAAAAATCTGAATTCTTCTAGAGTTCCTGATCTTCTGGGTGCGCTACAGTCTCTCTACCATCGAATCCTCTTAGTCT
+
:6C?;CCC@CBBBCBBBA@@BBBBBBBBDCBB>ABBB=AA<@<@@@@@CC@CC@@?=@=@ACDACADCBBB>>>B>BABBB3AB?BBBF>BB>=<>BA<AC698BCCC?BBB@???B<A>>6:79==<<::::=A@@:==>==>><==@@B:::?;:;<<@A=A;>>A@@@@@@;?>?DD;B;>:>>CCC/>>;;;6;/////:8:=08888(8888?<@<@@<A>>>>>>=B<??=>>@;>:::3:;:??A>>>>>@A@@AA@@<>:::=8=A:=>@<@?@A=
@ATNG8:01794:03389
GATGGTAGTGTGTCTCTGAGAGTAGTACTCATTCGTTTCGGAAGAGACAGGTACGTTAATAGTTAATAGCGTACTTCTTTTTCTTGCTTTCGTGGTATTCTTGCTAGTTACACTAGCCATCCTTACTGCGCTTCGATTGTGTGCGTACTGCTGCAATATTGTTAACGTGAGTCTTGTAAAACCTTCTTTTTACGTTTACTCTCGTGTTAAAAATCTGAATTCTTCTAGAGTTCCTGATCTTCTGGGTGTATCAGCGAGTATCTACCATCGAATCCTCTTAGTCT
+
>==>@C;A?BBHCBCJGCCCCCCBCCBBBC@@>?BBC>CC?B?CBBDCBB?BDDCC@C@DBBB?BACCDCC;<<C@BBLEJ5A@?@BCF?CCBBACCC@CD?AABFAA?ACCCCDFD?BBB?C@ECBB:::B?BBCC>AAAAC;;:CBAABCBAA@BBB@CD?A>ABBBBFHCC?CBBBB:B@C@CCCCB3CCBBB=AACCCCDCCB@BDDF5AAAAC?B?BC?BBDBBAC@E@C@@ABC@BBBB>BBCCCBCDCBBBBBFHFCC>@@BAA=@B=:;:>AC@AA
@ATNG8:01794:03396
GATGGTAGCGCGACGAGCGTAGACCCAGAAGATCAGGAACTCTAGAAGAATTCAGATTTTTAACACGAGAGTAAACGTAAAAAGAAGGTTTTACAAGACTCACGTTAACAATATTGCAGCAGTACGCACACAATCGAAGCGCAGTAAGGATGGCTAGTGTAACTAGCAAGAATACCACGAAAGCAAGAAAAAAGAAGTACGCTATTAACTATTAACGTACCTGTCTCTTCCGAAAACGAATTGAGTACTATGTAGAGCTCTATACTAATCGAATCCTCTTAGTCT
+
@>>>?:66==@@@CCBCBCCBBBBB=;;:@CCBCAA>@?BBBCDFB?AA>A=@@@@BBBB3B?BBA>??@???@;AACCDDD5CC>A4;;;.:BC>CA@AAA;;;5;5;?9?9938?@ACCCFDIDCCBBB@:::00+0>>;;>?>9?<@;:4:BABCCCC@BCEBAA=@@;???399AAA9A:91988988%884795889>@?;A<AAAA<A:??CCC@BB@@@::30;.,,,+,,,),*,,289???858;;;=:::>>@;;>><A::;6:@;>@A<A???B
@ATNG8:01798:03363
GATGGTAGATACTCGCTGATACACCCAGAAGATCAGGAACTCTAGAAGAATTCAGATTTTTAACACGAGAGTAAACGTAAAAAGAAGGTTTTACAAGACTCACGTTAACAATATTGCAGCAGTACGCACACAATCGAAGCGCAGTAAGGATGGCTAGTGTAACTAGCAAGAATACCACGAAAGCAAGAAAAAGAAGTACGCTATTAACTATTAACGTACCTGTCTCTTCCGAAACGAATGAGTACATAGATATACGTATAGCTACCATCGAATCCTCTTAGTCT
+
9<>>?CDDCCBBBCCCCCCCCCAAA=ACC@CCDCBB?B?BBCBAAA>AA>B>BBBBAAAA3B?BCCBABBCBBB9BBCDEEE5BB=A>BBB=BDC?;<:ABCCCB>B>BB?BBB>@@AABCCCDCCCCCCBC@BCAA?BBA?BB>?<@@CDD?CBBCCCCA?ABBBAA>BC?>>>;>>@@?:A??8>@@@A2@A=C777AAAAB8:8;@DD:=:>CCBB@ACAAABB=?>?GD>CBB?BBBBBCBAABCABAAA@@>?>A@@@@?<?@>>><??<???=?B878
@ATNG8:01805:03388
GATGGTAGTATATCGCGTCGCTATCCAGAAGATCAGGAACTCTAGAAGAATTCAGATTTTTAACACGAGAGTAAACGTAAAAAGAAGGTTTTACAAGACTCACGTAACAATATTGCAGCAGTACGCACACAATCGAAGCGCAGTAAGGATGCTAGTGTAACTAGCAAGAATACCACGAAAGCAAGAAAAAGAAGTACGCTATTAACTATTAACGTACCTGTCTCTTCCGAAACGATGAGTACTGTATCTATGTGTGCGCTACCATCGAATCCTCTTAGTCT
+
::::?A=>@AA@BBBCCBCCBBBCC:9:C=>>BB;;6;=BBDCCCE@BB495;?@;::::$7::335::<<<==03344444$45.54999+955.5>9</----/577188:7<<;<=?>CCCCCCB@@@?C;;;@CBAAABBA>@=?00/8///;==8<<<88868828;;8<<777)7=><<=;=;,794999==>888;A088:805385>>>8999>>?=8;25490877888888;:<<BBCFBBBBBB=:::DAA;>>>;;7;A;AAA<ABBAA
@ATNG8:01810:03384
GATGGTAGAGAGAGCTCTCTCATCGTACTCATTCGTTTCGGAAGAGACAGGTACGTTAATAGTTAATAGCGTACTTCTTTTTCTTGCTTTCGTGGTATTCTTGCTAGTTACACTAGCCATCCTTACTGCGCTTCGATTGTGTGCGTACTGCTGCAATATTGTTAACGTGAGTCTTGTAAAACCTTCTTTTTACGTTTACTCTCGTGTTAAAATCTGAATTCTTCTAGAGTTCCTGATCTTCTGGTGTCGTCTATCATGTACTACCATCGAATCCTCTTAGTCT
+
@;9:<@:?BABB@@B;99BAA;B=CABAIGAA?@BBC=CC@C@CBBBCBB@BBCCD@B?BBBB@C?BACBBBABA?BBDDD2AA?BB@>7=BAB@BBB?BC9>>?A@@=A;;;@@@@<===<@<@@@@====:=???188=========>C>>>B=988=??;?<@>>>?????;??DDD;D:=:>?AAA/>>===4=;;;;;>:::1888)6;;<@=A5===B@A@???<@=@@>>=?;??@=:;;AAA>==AA>>>???@AA=???@@<>94888066999
@ATNG8:01812:03350
GATGGTAGCGCATATCAGCGCAGCCCAGAAGATCAGGAACCTAGAAGAATTCAGATTTTTAACACGAGAGTAAACGTAAAAAGAAGGTTTTACAAGACTCACGTTAACAATATTGCAGCAGTACGCACACAATCGAAGCGCAGTAAGGATGGCTAGTGTAACTAGCAAGAATACCACGAAAGCAAGAAAAAGAAGTACGCTATTAACTATTAACGTACCTGTCTCTTCCGAAACGAATGATACTATATAGAGCTCTATACTACCATCGAATCCTCTTAGTCT
+
=;4405<@BBBDBBCCBEJEDCCCE?HHG@BCDBBB>A?A?BBBC?CB?A?@@?DDCCA/D@DDCBBBBBBCC=?@@@EEG5CB?B5;;;6;@F?ICBCDCBCG@D>BB?ABC@;;;ABBCCBBABCCBBC@BAAA@CCCBBBCA?CAEAA>ACCCCBBB??@ACBB?BB:???<@??>@9?9939AAAB3:;5:;::>???@<@<AABB;?:>AD@@>@BAAABC=;:?@>6=00,0::==??>?@@AAA>>>BB@@@@888<?>HEH=?>;>AA<AA===
@ATNG8:01820:03361
GATGGTAGCTCTGCTCTGACTCTCGTACTCATTCGTTTCGGAAGAGACAGGTACGTTAATAGTTAATAGCGTACTTCTTTTTCTTGCTTTCGTGGTATTCTTGCTAGTTACACTAGCCATCCTTACTGCGCTTCGATTGTGTGCGTACTGCTGCAATATTGTTAACGTGAGTCTTGTAAAACCTTCTTTTTACGTTTACTCTCGTGTTAAAAATCTGAATTCTTCTAGAGTTCCTGATCTTCTGTGTCTGATCTGTATCACTACCATCGAATCCTCTTAGTCT
+
77::6=;@?;;=@ACC;<9@@;;;;;@969BA>@?@@5??;@=@;:;CCGAHGHCC=B5;5::5;:BABACDCBB=:;;;;*4:5:>CC=CAA>9>9925=9==>@>?:>@<=?;;=:=DD?A?BC;;9>>@:;?CC=AABCBA9:999@@:::?<@?B>A@AC>B@ABCDDCC=@9999*:;A9;;;;;*;ABBC>CCCCCCCCAA5;;;;*:@>?@>A=BC8;;@BB;:5::?>=?@@;>999B@BB?CBBB@@@@>;@@@A;@??;;4::49@@;@A>00
@ATNG8:01820:03398
GATGGTAGATATATGCACGCTCTACCAGAAGATCAGGAACTCTAGAAGAATTCAGATTTTTAACACGAGAGTAAACGTAAAAAGAAGGTTTTACAAGACTCACGTTAACAATATTGCGGCAGTACGCACACAATCGAAGCGCAGTAAGGATGGCTAGTGTAACTAGCAAGAATACCACGAAAGCAAGAAAAAGAGTACGCTATTAACTATTAACGTACCTGTCTCTTCCGAAACGAATGAGTACGTGTGACGTACGTGAGCTACCATCGAATCCTCTTAGTCT
+
@===@CCCCCCCBBCCDDCCCCC@@<@CC@CCBBBB>@<ABBAABB?BB>@>>>>BCCCC2C?CCCCCCCDBBB;@==>???,?A=A5;;;*9@@=CCBBDDDCB?B?BB@BDD?BBB=??BCDBABBBB@@<?CCC>AAAABCCB<?8?<<7>BBBBBB@=BBBBBB?BB?BAA<?@888)266022525$555?B@@????=A;??>>9>;??AAA:@@@A:=<=D<>>>9>AB?BAAA???B@??BBDGDBB@@?CCCC@@=@@@BD@CC>897<==;;;
@ATNG8:01823:03360
GATGGTAGCGCACACATAGATACAGTACTCATTCGTTTCGGAAGAGACAGGTACGTTAATAGTTAATAGCGTACTTCTTTTTCTTGCTTTCGTGGTATTCTTGCTAGTTACACTAGCCATCCTTACTGCGCTTCGATTGTGTGCGTACTGCTGCAATATTGTTAACGTGAGTCTTGTAAAACCTTCTTTTTACGTTTACTCTCGTGTTAAAATCTGAATTCTTCTAGAGTTCCTGATCTTCTGGACGACGCGCACTGACACTACCATCGAATCCTCTTAGTCT
+
::=><==BB@@CCDBCBCBCIC;;;@@?=?@@<ABBB=CC=@;A@BA<>@7;;>BC?B?BDAA=A=A@BBDBDBC?BAAAA,;;6:;@C9;59;7;<@=<B799BBBC@BFCCCDCC?A@C?B?CBA@AB;;7;BCEAEDIFBBBCDAA@BBBBB?CCC?BC?A?@CCC@@@BI@GEDGD;@<@>;;;;;*;@AAA<B@@@A@AAA@?BBC;C@ABHAEACC@DCCA;<;<@<@BBBAB>@@@?BC;;;CAD@A;;;BCAAABB?BBBBB>BA@AAA@CDBBB
@ATNG8:01823:03396
GATGGTAGTATAGAGCTCTACATAGTACTCATTCGTTTCGGAAGAGACAGGTACGTTAATAGTTAATAGCGTACTTCTTTTTCTTGCTTTCGTGGTATTCTTGCTAGTTACACTAGCCATCCTTACTGCGCTTCGATTGTGTGCGTACTGCTGCAATATTGTTAACGTGAGTCTTGTAAAACCTTCTTTTTACGTTTACTCTCGTGTTAAAATCTGAATTCTTCTAGAGTTCCTGATCTTCTGGCGCTCTGTCACGTCTGCTACCATCGAATCCTCTTAGTCT
+
@<@>@DBBCCCDCCCCBCBCCBCBCCBBCDBB@BBCC<BB@C@BABBBCB?CC@@?>A>AAAA>A>AAB??ACBD@BBAAA3>>6>;;;5;BBD?CCD@BC;::;@AB<??ABA?>=9?<<6=<@AAAAAAA=AA@@<?????==AACAAAAA@@<8:98=@8?<??>@???@@<@@@CB5@;>98////(/9333)--3---798<0888(2777=6=68818@@>88:<>:>A===>7;;?<;;;>====?@@@@;;;>>@A=???@A<AA<>@@<A::::
@ATNG8:01827:03350
GATGGTAGTGATACAGATCAGACACTAGAAGATCAGGAACTCTAGAAGAATTCAGATTTTTAACACGAGAGTAAACGTAAAAAGAAGGTTTTACAAGACTCACGTTAACAATATTGCAGCAGTACGCACACAATCGAAGCGCAGTAAGGATGGCTAGTGTAACTAGCAAGAATACCACGAAAAGCAAGAAAAAAGAAGTACGCTATTAACTATTAACGTACCTGTCTCTTCCGAAACGAATGAGTACGATGAGAGAGCTCTCTCTACCATCGAATCCTCTTAGTCT
+
;:<<?CBCCCCCCCCCCBBBFBBBBDCCB?BBCCFC8;99>;@B@?<@B=A=@>@;;;;;*;>BBCCCCC;;;C>@@@@@@@+B@9<.95605@@=B;:;AAA<;8:?AA>AA@<>>@@AABBBCCCCCCCC@BC?@>@BBBECCC@FBCBA>ABBBCCBB@CCCCCB?AA>ABC?A@9999+99:3:AAAAB(@@<;0//>>==?=A<??==9=8<=B;;6;ABAABB@C?@AC>BAB>@@BBBADBB>?@EBBBBBAAA??@@@A=B;;;;4<<8;;;<A@=>>
@ATNG8:01779:03423
GATGGTAGCACGACACGACGATGTGTACTCATTCGTTTCGGAAGAGACAGGTACGTTAATAGTTAATAGCGTACTTCTTTTTCTTGCTTTCGTGGTATTCTTGCTAGTTACACTAGCCATCCTTACTGCGCTTCGATTGTGTGCGTACTGCTGCAATATTGTTAACGTGAGTCTTGTAAAACCTTCTTTTTACGTTTACTCTCGTGTTAAAAATCTGAATTCTTCTAGAGTTCCTGATCTTCTGGGATGTGTGCGCAGTGCCTACCATCGAATCCTCTTAGTCT
+
AAAA@BCCCCCDCCCCBBB;::BCDCCCCCAA>ACBB=BB?B?BCBBACC?CAACA>A<AABA>B<AAABBBBB@=AAAAA3AA=?88929???@CBB@BC<>>>DCD?AAAA@A==7>CC9=7=>>AAA@@;@A>>9>>>>=<<=AAAA@===>:>>>;A@7;7;C>==>@@@<@@@@@6@;?999999)9=///(//6///96-/-/@@@,>9==A<A<;;7;=<=;<<8=8==BAAA766892://-=33666>@B>>:==?;@=>>@=AB7<;>;>B=>>
@ATNG8:01783:03401
GATGGTAGTATCTGCACACTCTGTCCAGAAGATCAGGAACTCTAGAAGAATTCAGATTTTTAACACGAGAGTAAACGTAAAAAGAAGGTTTTACAAGACTCACGTTAACAATATTGCAGCAGTACGCACACAATCGAAGCGCAGTAAGGATGGCTAGTGTAACTAGCAAGAATACCACGAAGGCAAGAAAAAGAAGTACGCTATTAACTATTAACGTACCTGTCTCTTCCGAAACGAATGAGTACTACTCTCAGAGACACACTACCATCGAATCCTCTTAGTCT
+
>=@>@CCBBBCCCCBBBCCCCBCBB?BCC@CCBAAC<?;@ACCBBD?BB?C@BBBBBCCC3B?BBDCCDCC???8=@:;;;;*;C>C>BBB:BCC@ACABCCBCB?C@BD@BAC>AABBCCCBCDDCCCAAA=CDDD=AABCA?AA<A<@BB@BDBCAAAA?BBBB@@<?C<?@A;??BB@B@BB?97767+8><A;::DAA?@6:4:==>6;6;>B::7:A@@?AB>A>ADF>CAA>BBCBCCBBBBAABBBBBBB>?@?AAAA=AA@@@<::5:::8>AAAA
@ATNG8:01786:03412
GATGGTAGATACTCGCTGATACACCCAGAAGATCAGGAACTCTAGAAGAATTCAGATTTTTAACACGAGAGTAAACGTAAAAAGAAGGTTTTACAAGACTCACGTTAACAATATTGCAGCAGTACGCACACAATCGAAGCGCAGTAAGGATGGCTAGTGTAACTAGCAAGAATACCACGAAAGCAAGAAAAAGAAGTACGCTATTAACTATTAACGTACCTGTCTCTTCCGAAACGAATGAGTACTATAGACTATCTGAGACTACCATCGAATCCTCTTAGTCT
+
99:;=AA@BBBB:99@@@;:;BBAA<BA@=@BBAAA>A=?@BCBBC?BB?B@BBBBCCCC2A>ABDCCCBB@@?6=:9:;;;*;C<@=@AA3AABAABBCIDCCC@D@@@<@AB?BBAAACCCECBCC@@??;?C??=@BBACC:::;ADDC@CCCCCC??=?ACAAB?BB?BBB?BBAA@;@994:>=>?/?@<A878BA<<=:<9=@BB;>;>CBBB?BAA@@A@;?;?@@9@??>?BBBBBBCCCCA??AAABCBBBCBBBB@BBA@@:??:??>=AB???
@ATNG8:01791:03448
GATGGTAGGCGACATACATTACGCGCCAGAAGATCAGGAACTCTAGAAGAATTCAGATTTTTAACACGAGAGTAAACGTAAAAAGAAGGTTTTACAAGACTCACGTTAACAATATTGCAGCAGTACGCACACAATCGAAGCGCAGTAAGGATGGCTAGTGTAACTAGCAAGAATACCACGAAAGCAAGAAAAAAGAAGTACGCTATTAACTATTAACGTACCTGTCTCTTCCGAAACGAATGAGTACTATGTAGAGCTCTATACTACCATCGAATCCTCTTAGTCT
+
8;=>>AAC?CBBCCFDDCD@CBBBBB>BBB?BBBB;:6;>ABCCCCD@@A>A@CBBBCDDC5B@BCCCDCCCCCC>C9::CCC5CC@B=AAA9ABC@BBBBCBBAA>@@AA=A?@7:9BBBBBBCCCDFEDA@<@B@?<B@@@AA@@>B?BCC@DCCCCCCC?CCDD@@<AB?ABA9<<999+9<<8999999%9@;A:9:BBCBD<><>???8=8<>C@@=@@@@???9>9?@@9A@?=ABCDCCBBBBBBBBAAAAA@@@@666?;>>>66/7:4:;;:=A:::
@ATNG8:01794:03433
GATGGTAGAGTACAGTGTAGTAGACCAGAAGATCAGGAACTCTAGAAGAATTCAGATTTTTAACACGAGAGTAAACGTAAAGAGAAGGTTTTACAAGACTCACGTTAACAATATTGCAGCAGTACGCACACAATCGAAGCGCAGTAAGGATGGCTAGTGTAACTAGCAAGAATACCACGAAAGCAAGAAAAAGAAGTACGCTATTAACTATTAACGTACCTGTCTCTTCCGAAACGAATGAGTACTGTATCTATGTGTGCGCTACCATCGAATCCTCTTAGTCT
+
<<;=?C=BAABDCCCCCICCEDBBB@DCC?CBBA@@<@>AA@BBBB?BCAF@BBA>????.?>BBBBBBBBBAB=AABDG?BBBC?A5;:;.;BBACCCCDCCBB?B?A@<AAA>BCCCCCCCBBACC@@@C?CBBB>BABABBAA=@?A@@=?BBBBCBB>BBBCBB@BC@BBB?BBBBB:A==:=BBBA/@@<@677@=>>B<B<AAAD;@<>>BBB?BBBBBCC@C?BBB<BBB>BBBBCBABBBBAB@BBBBCCBBBBBCC?BAB??;?@<676=AB989
@ATNG8:01797:03415
GATGGTAGGAGACACGTCGCACACGTACTCATTCGTTTCGGAAGAGACAGGTACGTTAATAGTTAATAGCGTACTTCTTTTTCTTAGCTTTCGTGGTATTCTTGCTAGTTACACTAGCCATCCTTACTGCGCTTCGATTGTGTGCGTACTGCTGCAATATTGTTAACGTGAGTCTTGTAAAACCTTCTTTTTACGTTTACTCTCGTGTTAAAAATCTGAATTCTTCTAGAGTTCCTGATCTTCTGGGTGCGCTACAGTCTCTCTACCATCGAATCCTCTTAGTCT
+
@;>A:DDD?CBA=BECBBCCCCBB=C>>>@AA<ABBB<;;6:;:;9>:5405>5588B4855<:=9=BBBB4439637333$38,33=>=189//(/6606;:>??@@@?BB>CAA@D=AAA;?;?AA=>>>@=@@@@;?>@@@@@??@AA;;;;;58779<<8=9=?A?>==<A599<<=/>:><>AEEE.;<===0766///:;<?:::::*:///;6=6@?;?@@@???;@;@B???B<@<<;4:::======///===A=;=2----92770:>@=A@@@@
@ATNG8:01803:03424
GATGGTAGACATATCGTACTCTCTGTACTCATTCGTTTCGGAAGAGACAGGTACGTTAATAGTTAATAGCGTACTTCTTTTTCTTGCTTTCGTGGTATTCTTGCTAGTTACACTAGCCATCCTTACTGCGCTTCGATTGTGTGCGTACTGCTGCAATATTGTTAACGTGAGTCTTGTAAAACCTTCTTTTTACGTTTACTCTCGTGTTAAAATCTGAATTCTTCTAGAGTTCCTGATCTTCTGGTGTCGTCTATCATGTACTAATCGAATCCTCTTAGTCT
+
:::<@@=>BBBDCAA<>CCCCCDCDDBBBB<;8;AAB=A?=?@BBBCCCC?BB??@@C?BBCC@D?BBBBBBC??>;AA;A.AA:A868,8??>?BCB?CB688??;:7;??@@@AA<??C<><>??>>;>=<@@>=6::B=>>@BB@@@AAA>>:===9<<8<:>>?>=>?==:>AADD;B=A:==<=<+<>899.:::888==<<1888)5777>;B;??;???>>>><@<>=====///=9=<<>>>@@@G>=66699=@::;6956616::699==?
@ATNG8:01805:03404
GATGGTAGCGCATATCAGCGCAGCCCAGAAGATCAGGAACTCTAGAAGAATTCAGATTTTTAACACGAGAGTAAACGTAAAAAGAAGGTTTTACAAGACTCACGTTAACAATATTGCAGCAGTACGCACACAATCGAAGCGCAGTAAGGATGGCTAGTGTAACTAGCAAGAATACCACGAAAGCAAGAAAAAGAAGTACGCTATTAACTATTAACGTACCTGTCTCTTCCGAAACGAATGAGTACTGCGTCTCACTCTCGCCTACCATCGAATCCTCTTAGTCT
+
AA><=A;44:=0//AAA999CB@@A<ACCICCBBBB8;9;CDBBCB?BC?B?BCBAAAAA0A=BCCCCCCCA@@;@A;;;;;*;A=A=AAA4ABC?BBBCCCCCB@C?BB?B@@>AABDEDCCDCCCDCCCC@DAAA=AAA@BBBC?CAC999:BAAABBC@BBBBBA?CC@BBB=>>==<3?==:?BBBB3CG=B000@@ABB<;7;>>A6;5;>B@@<@BA@@@@5;5;AA<AAB?BBCCKDBBCBBBBBC@@@CCBBB?BBD?BACBD@9979BA<AC;:;
@ATNG8:01805:03417
GATGGTAGTATCTGCACACTCTGTCCAGAAGATCAGGAACTCTAGAAGAATTCAGATTTTTAACACGAGAGTAAACGTAAAAAGAAGGTTTTACAAGACTCACGTTAACAATATTGCAGCAGTACGCACACAATCGAAGCGCAGTAAGGATGGCTAGTGTAACTAGCAAGAATACCACGAAAGCAAGAAAAAGAAGTACGCTATTAACTATTAACGTACCTGTCTCTTCCGAAACGAATGAGTACTGTATCTATGTGTGCGCTAATCGAATCCTCTTAGTCT
+
:::<@A@=BBB@<;96<>CBA;;BB?BCE@CB;;;@5<5;?A:85A>BA?B?9:9@?@@@2A?BBB@BBCC???8==;;999'9?<?2999&9<<9;<<;;=::@<A=BC?ABB=@@ABBCFCGCCCDDCCC?BACA@B??>?@??<@@C@@?ADDBBBBC?CCCCCB?A@>ACC4::??>5<=>;=;;;;.;D>F===AAAAA:>;>@@@7;7:ABBB@CCBBBBB@B@BBA<B@A>ABCEDAAACBBBBBBBBBBA>>=>=@:?>66166(//6/56255
@ATNG8:01805:03419
GATGGTAGTATATCGCGTCGCTATCCAGAAGATCAGGAACTCTAGAAGAATTCAGATTTTTAACACGAGAGTAAACGTAAAAAGAAGGTTTTACAAGACTCACGTTAACAATATTCAGCAGTACGCACACAATCGAAGCGCAGTAAGGATGGCTAGTGTAACTAGCAAGAATACCACGAAAGCAAGAAAAAAGAAGTACGCTATTAACTATTAACGTACCTGTCTCTTCCGAAACGAATGAGTACATAGATATACGTATAGCTACCATCGAATCCTCTTAGTCT
+
>DD?:B>CCB@;>@?BAA;;;=>DD<=B=865==66169<<=<;;=;<<9<:<>994888'94==;??=>>>@@<AAB>@@@+;@=A:@@@7ABC@CCBBAB@A@<@;;;2:??4::@BBBCCBAACBCCC@BCBA?A???A?@?@C@B;:69@??BB=B@?==@@A<?=9:::*//>>>177>:>BAAAA';;5./..999>==A>C::;<?;?@BAA>ABBBBBB?C?BBA=A994999ABBBCCB??;;;AAC==;;;CB==:===;;5;?<@@@<AA888
@ATNG8:01806:03411
GATGGTAGATACTCGCTGATACACCCAGAAGATCAGGAACTCTAGAAGAATTCAGATTTTTAACACGAGAGTAAACGTAAAAAGAAGGTTTTACAAGACTCACGTTAACAATATTGCAGCAGTACGCACACAATCGAAGCGCAGTAAGGATGGCTAGTGTAACTAGCAAGAATACCACGAAAGCAAGAAAAAGAAGTACGCTATTAACTATTAACGTACCTGTCTCTTCCGAAACGAATGAGTACTATAGACTATCTGAGACTACCATCGAATCCTCTTAGTCT
+
:;99>A<CCCDCCBCCCCCCBBCCC=CCC?CCCC?@<@=@@ABBBB?CC?C?BB@@AAAA2B?BBCCAAACCCC>BBCCDDC5@@>@=BBB9BBB>AAABCCDCC@D@CA=@?@=AABBCDDECCCCCBDBC@BCAA<AABBACA@<B?BBB@BCCCCBAA=BDDB>=:>A=???;?????8===9:::::(8=8@===@A@@@8;7;>==1918>BBB?BCAA?ACAD@CCC=BBB?BBBBDBBADBBBBB<>@BBCCCCCBBB?BBBBC?BB@BAA<@C@>>
@ATNG8:01806:03428
GATGGTAGCGTGTGAGAGTCTGCCCAGAAGATCAGGTAACTCTAGAAGAATTCAGATTTTTAACAACGAGAGTAAAACTTAAAAAGAAGGTTTTACAAGACTCACGTTAACAATATTGCAGCAGTACGCACACAATCGAAGCGCAGTAAGGATGGCTAGTGTAACTAGCAAGAATACCACGAAGCAAGAAAAAGAAGTACGCTATTAACTATTAACGTACCTGTCTCTTCCGAACGAATGAGCTACTGCGTCTCACTCTCGCCTACCATCGAATCCTCTTAGTCT
+
05=<5:;666=?=>::::///::<3=;<8=><<00)//)//;;>>C:AB?B?@<...888).)--(-877773333&3;17777$33,31777+77717322227:;4939@6@>@<>==AA<=>=A??????A:=>AA<=<:::;:<7<486917===>8<<7;??:;A>AC@CBB;?>982787,3<99;)885::::::7;;9>;=5526:4::665.55//8//(/358(/70*087------75/333333388622+255.5;977579//..357633
@ATNG8:01809:03400
GATGGTAGCACGACACGACGATGTGTACTCATTCGTTTCGGAAGAGACAGGTACGTTAATAGTTAATAGCGTACTTCTTTTTCTTGCTTTCGTGGTATTCTTGCTAGTTACACTAGCCATCCTTACTGCGCTTCGATTGTGTGCGTACTGCTGCAATATTGTTAACGTGAGTCTTGTAAAACCTTCTTTTTACGTTTACTCTCGTGTTAAAAATCTGAATTCTTCTAGAGTTCCTGATCTTCTGGATAGCGACGCGATATACTACCATCGAATCCTCTTAGTCT
+
899:6?BACDDB==>>CCB>B<;@CCCCBCAA?ACBB=BB@B@HCBBACC@CBBCB@B?BBBB>B?BBBBBBB<B<:::::+9=3??><3;893,7==8=B478?A?@>BBBBC??@=B=>8><AA8;:==@<A@AB7;:A?????@@BA@=<<;6::93::4;===>A???==8==?>?2>:=988888(8::;=7?;;;>>>>>>;????/?>==B<A<@@<@@@@=::8:=AA<<<949=?;AAA>@@A???@>>>BA???@<@>==D;CA7:::;@@@@>
@ATNG8:01815:03434
GATGGTAGCAGACGTGACAGAGCGCCAGAAGATCAGGAACTCTAGAAGAATTCAGATTTTTAACACGAGAGTAAACGTAAAAAGAAGGTTTTACAAGACTCACGTTAACAATATTGCAGCAGTACGCACACAATCGAAGCGCAGTAAGGATGGCTAGTGTAACTAGCAAGAATACCACGAAAGCAAGAAAAAGAAGTACGCTATTAACTATTAACGTACCTGTCTCTTCCGAAACGAATGAGTACGTGTGCGACGTGTCTCCTACCATCGAATCCTCTTAGTCT
+
@@AB????@BCABB;<9DGGDCCBB?A@C?CBCBBC@C@@?@BBBE@BB@B?@AABBCCC3B?BCCABBCCBBB;A@;;;;;*;@<@5999*9BB:ECCCBBC;;:;@BB?BBB?@@@ABBCCCCCCBBCBC@BB@@=@AAAAB??=@?BBB@BCBCCC@@=?AAABB?BC@DBC<??AAA9??=;>====,::4;;:;=888?;@:>>@D;>187A@@=@ABAACC9;:;DA=B::7:??DBCD@@?AABBB?:<===BA=DBB<=;<;B:>>=;;:=@@???
@ATNG8:01823:03430
GATGGTAGGCGACATACATACGCGCCAGAAGATCAGGAACTCTAGAAGAATTCAGATTTTTAACACGAGAGTAAACGTAAAAAGAAGGTTTTACAAGACTCACGTTAACAATATTGCAGCAGTACGCACACAATCGAAGCGCAGTAAGGATGGCTAGTGTAACTAGCAAGAATACCACGAAAGCAAGAAAAAGAAGTACGCTATTAACTATTAACGTACCTGTCTCTTCCGAAACGAATGAGTACTCTTCTCACTCTCGCCTACCATCGAATCCTCTTAGTCT
+
////)/995:066@<@<CBBBBBCC@CCD@CBBD@@<@?BCBBBCC?AA=A?BBABBDDD1B?BCCCDCCCCBC=@@99999.:B?E?CCC<CFFAD@@@DDCCC?B?BC?BBB>BBA>??CCDDDDDECBB@CDBC?BBBBBBAA>AACAA?BCCCBCCD@AAAAAA>BB@?==577??>6???:??@@A2AD?C999AAA::6:<??BA:=:=ACAB>BBBBABC>A>ACC=CAA>ACBBBBBBBB>BBBBBBBBBBB>ACC@A>AA?;??:>@>;>?655
@ATNG8:01781:03450
GATGGTAGACGAGCGTCTGAGAGGTACTCATTCGTTTCGGAAGAGACAGGTACGTTAATAGTTAATAGCGTACTTCTTTTTCTTGCTTTCGTGGTATTCTTGCTAGTTACACTAGCCATCCTTACCGCGCTTCGATTGTGTGCGTACTGCTGCAATATTGTTAACGTGAGTCTTGTAAAACCTTCTTTTTACGTTTACTCTCGTGTTAAAAATCTGAATTCTTCTAGAGTTCCTGATCTTCTGGGTCTACGCTCGTCGCGCTACCATCGAATCCTCTTAGTCT
+
<;<<:<<55545546;;;==6668<<:<@99.9::;0:A>B@CMMDBBB@CCCBC@C@BCCD?H@CCCCCGDBB>;;;;;*:C=ABBC?CCCC@CBB?BB7;;@CCDABBDCBBAA5:::49299;@@@::29944.59999=<>:5:5:<4347;:95:=5>7?;;?B?@?B=@ABCC;C?A<AAAAA0@@BCC9<;;<BA@;;;@CEEE5CB;;;=A=@A?@>;=>00-0;><:<?C@FBCC?CBBBBCCBBBB;;;@@>>@6::?=;5;=90009=@;;;
@ATNG8:01782:03468
GATGGTAGTAGTACACTAGTCATACCAGAAGATCAGGAACTCTAGAAGAATTCAGATTTTAACATGAGAGTAAACGTAAAAAGAAGGTTTTACAAGACTCACGTTAACAATATTGCAGCAGTACGCACACAATCGAAGCGCAGTAAGGATGGCTAGTGTAACTAGCAAGAATACCACGAAAGCAAGAAAAAGAAGTACGCTATTAACTATTAACGTACCTGTCTCTTCCGAAACGAATGAGTACACACTCTCATATGACACTACCATCGAATCCTCTTAGTCT
+
9;9:=ABABBBBBECCCCBCCBA@@@CCC@CD@@AA=B9;;BBBBA>BB@B?@@?;:::3:<AAABBAAA;:9.9<77373$38278888&///(///899:=C9959D?>9818>=>>;;:>>BBB=<<?7;<??9<9=;:;;:7;=BED@C@AABC@B?BBBBBB?BB?BBC8=<999,58705;99;*77.6==<CB>>=;?<AAAA=A=?=>>><@@AB>=>:=<AAD;=9979?=A99999@@@@@AA@@@@?BB=>>B=C>AAA>@A?@AB?BBBDB
@ATNG8:01782:03498
GATGGTAGTATATCGCGTCGCTATCCAGAAGATCAGGAACTCTAGAAGAATTCAGATTTTTAACACGAGAGTAAACGTAAAAAGAAGGTTTTACAAGACTCACGTTAACAATATTGCAGCAGTACGCACACAATCGAAGCGCAGTAAGGATGGCTAGTGTAACTAGCAAGAATACCACGAAAGCAAGAAAAAGAAGTACGCTATTAACTATTAACGTACCTGTCTCTTCCGAAACGAATGAGTACACATCGTCGTGTCGTGCTACCATCGAATCCTCTTAGTCT
+
99::4998<<;;;;=>>>>>>>;::644439995669>:;@@666=399.4.4:444:::';045;????>999.9794444$5<7<.555&59949565;;;;C@C>@@@CCC?BAABCCCCCCBBBEDCC@C@@@;;;CCBBBB>A<@;;5:@><?AAA>BBBBBB?BB9::A>AAA@@;><7166778(584;688AB;;;=B<>>>>;>=BADBB?BDBBAAD@B?AAA<AAA?BBAABBDDBABB??@??AAAAAAAABB?BBBDE?BB?@A=9>BAB>
@ATNG8:01792:03471
GATGGTAGCTCTGCTCTGACTCTCGTACTCATTCGTTTCGGAAGAGACAGGTACGTTAATAGTTAATAGCGTACTTCTTTTTCTTGCTTCGTGGTATTCTTGCTAGTTACACTAGCCATCCTTACTGCGCTTCGATTGTGTGGCGTACTGCTGCAATATTGTTAACGTGAGTCTTGTAAAACCTTCTTTTTACGTTTACTCTCGTGTTAAAATCTGAATTCTTCTAGAGTTCCTGATCTTCTGGCGCGTATGTATGTCGCCTACCATCGAATCCTTCTTAGTCT
+
899<;AD@B>BCCCCDCCCBAABBB@??A@9:.4444(4:5:7<>>??CD@BBC;;79499BC8@>BA;55555549::::(:9)///)/7/5.5;;7:<1559999.5@B@AAAA;?::498==:9;@>@;@@:;4:0=00*0/0>=??<>BBB9CC>:BA=A9889@@BCB@<C::::-929.59<@<*>;>>>6>@B?;;;555.555&4;;55.5.5;6<@???::7;7><9>:@458@;AA@BB@9:::::>?>>=?99490055(--(-(--(-/833
@ATNG8:01795:03490
GATGGTAGCGCACACATAGATACAGTACTCATTCGTTTCGGAAGAGACAGGTACGTTAATAGTTAATAGCGTACTTCTTTTTCTTGCTTTCGTGGTATTCTTGCTAGTTACACTAGCCATCCTTACTGCGCTTCGATTGTGTGCGTACTGCTGCAATATTGTTAACGTGAGTCTTGTAAAACCTTCTTTTTACGTTTACTCTCGTGTTAAAAATCTGAATTCTTCTAGAGTTCCTGATCTTCTGGCTCTCGTAGACAGATACTACCATCGAATCCTCTTAGTCT
+
:>CC?CBCBBBB@BBCCDDCCCBBBDBBCBBA=A@@@:@C>B@BHGCCCC?CCCCC?C?B>00*0+0>>>=BB:;:;CCCC3BC?CBBB<AABD@BA@<AB8;;BDBB@DCCCCCCC@CCC?C?BBBBBBBF@DA@@<?BB@AABBBCCCE@@@B?BCB@BC?C@DCA@ADDDD?BBDED;B>@=>?=?=0>ABBC>CBBCDCCBBB@CCCC5CBBCB@B@CD?CDDCBAA?B@CDBBBC?@??;?@AB@BBBBCCBCDBBBCCC?BAAAC@CB?AA@?B???A
@ATNG8:01799:03483
GATGGTAGGACGAGCGTCTGAGAGGTACTCATTCGTTTCGGAAGAGACAGGTACGTTAATAGTTAATAGCGTACTTCTTTTTCTTGCTTTCGTGGTATTCTTGCTAGTTACACTAGCCATCCTTACTGCGCTTCGATTGTGTGCGTACTGCTGCAATATTGTCGTGAGTCTTGTAAAACCTTCTTTTACGTTTACTCTCGTGTTAAAAATCTGAATTCTTCTAGAGTTCCTGATCTTCTGGCGCGTATGTATGTCGCCTACCATCGAATCCTCTTAGTCT
+
5:=>@BAF@CC999ABAABBBBBB?BCCEDCC?CA@@<AA?B?CCDDDDD?EBBBC?D?CBBA=B?CCCCBBCCC=99999'9>:><>@:@@=>9>00+0@<=@AC;<:;CGDDCCB?BCD@C?CBBBBBBB?DCCC?CBBBBBBBCCECCBBBA=ABB@BABBAAAACCC?CBBBB8>:<:7777*8??AA<A???A@BAAA?BCDC3CAAAE@C>997:A@A;;;=@:==@@@F7;;?;;;:9:9:;;>==DD@@:>>A=A;;;>;??=?@A=CA888
@ATNG8:01802:03496
GATGGTAGTAGTACACTAGTCATACCAGAAGATCAGGAACTCTAGAAGAATTCAGAATTTTTAACACGAGAGTAAACGTAAAAAGAAGGTTTTACAAGACTCACGTTAACAATATGCAGCAGTACGCACACAATCGAAGCGCAGTAAGGATGGCTAGTGTAACTAGCAAGAATACCACAAAAGCAAGAAAAAGAAGTACGCTATTAACTATTAACGTACCTGTCTCTTCCGAAACGATGAGTACACATCGTCGTGTCGTGCTACCATCGAATCCTCTTAGTCT
+
5:<>:@?@>9////<<<<>>666<=8<?@>@BCC<;7<<@@ABBCC?CB=@<<=00*0;;;,64///;<<<555>8>7:;AA?,9;49.555&6>C999FDCDA;<40:<<6<00//67;;;?>B9;;@A@A<@B;;69A?>>??C=B?<;;5;??=AA?@?A88/;@9000/::6;==>=144858=>CC1AA>=><;;;799?A<??88251969>95;<8877;2728>A3=<<7755577779?;88=A<<BBBBBB8657?:>>C?A?=?<=6;==99
@ATNG8:01809:03485
GATGGTAGCATCATGCATATCTCACCAGAAGATCAGGAACTCTAGAAGAATTCAGATTTTTAACACGAGAGTAAACGTAAAAAGAAGGTTTTACAAGACTCACGTTAACAATATTGCATCAGTACGCACACAATCGAAGCGCAGTAAGGATGCTAGTGTAACTAGCAAGAATACCACGAAAGCAAGAAAAAAGAAGTTACGCTATTAACTATTAACGTACCTGTCTCTTCCGAAACGATGAGTACCTCTCAGACGCTCGTCCTACCATCGAATCCTCTTAGTCT
+
>:<<=BBBA@B@A666<<BCCCCDC><A=9<<@@;:257;;9///84//*/3;<;=<<<<$3,399=@BBBCCC<??A@CCC2@@<>8@@@7ABC>BBAAA@000+03<93=0945:=:?A?@???@AB???;99::49@>?>>>B<@:@000>>@@@?B<===@?A8;:4:>>9==888)8:;5;@BBBA)=>4//*//;<>?@:=9=>>?;?9=>BAB?CBA;;;A>@<@>=5=000::=>BC?BBB998@@865=555689>5::::977706777;==<<
@ATNG8:01810:03453
GATGGTAGTATCTGCACACTCTGTCCAGAAGATCAGGAACTCTAGAAGAATTCAGATTTTTAACACGAGAGTAAACGTAAAAAGAAGGTTTTACAAGACTCACGTTAACAATATTGCAGCAGTACGCACACAATCGAAGCGCAGTAAGGATGGCTAGTGTAACTAGCAAGAATACCACGAAAGCAAGAAAAAGAAGTACGCTATTAACTATTAACGTACCTGTCTCTTCCGAAACGAATGAGTACACATTGTCGTGTCGTGCTACCATCGAATCCTCTTAGTCT
+
777:6;;BCDCC@@<==DAA@<<@@<>CC?@AAA@C@J@BCAAACC?CD@C?BBBBBBBB3B?BB::9BABAAA9979=???,=?>A2;;;*9AA=ABACCCCCC:;9;B?BBC?BBBCAABCCCAAA;;;;69;??<@AEBBB??9>>B<;7;B;;;BBB?@??????AA>ABB?@BBBC8?7759ADFD2CA=?>>=@@<=<,/,/;;<6;6:?CCD@CCCCBA@<><898.7??<999ABCGCE??;?@>;799999777<>::::=>98818884:>>>>
@ATNG8:01813:03467
GATGGTAGCTCACGTACGTCACACGTACTCATTCGTTTCGGAAGAGACAGGTACGTTAATAGTTAATAGCGTACTTCTTTTTCTTGCTTTCGTGGTATTCTTGCTAGTTACACTAGCCATCCTTACTGCGCTTCGATTGTGTGCGTACTGCTGCAATATTGTTAACGTGAGTCTTGTAAAACCTTCTTTTTACGTTTTACTCTCGTGTAAAAATCTGAATTCTTCTAGAGTTCCTGATCTTCTGGACGACGCGCACTGACACTATCGAATCCTCTTAGTCT
+
@>@>?CBCBBCB:;:C;9;ICCCAAACCCFAA?ADDD=@@?@@CCCCCCC@BBB??=?@CBBA?A?BBAAA@@@A>ABCCC1@@<@BBB>BBBC?CB?<??000;@@@=@BCCBB@@588A;A9>>;;8:8;4;@;;7>@@@=<=AB@>>>A<9936889=A;@:=>@A@???@:=>@@@5@;>8;;:;:*:=////)//////:66999;9(669;:5;:::4:A@?>>?;?;>@??>@;>>=:=C@@>=><==///9<==>>AA@@<@@<@@@<@@??@
@ATNG8:01815:03451
GATGGTAGGAGACACGTCGCACACGTACTCATTCGTTTCGGAAGAGACAGGTACGTTAATTAGTTAATAGACGTACTTCTTTTTCTTAGCTTTCGTGTATTCTTGCTAGTTACACTAGCCATCCTTACTGCGCTTCGATTGTGTGCGTACTGCTGCAATATTGTTAACGTGAGTCTTGTAAAACCTTCTTTTTACGTTTACTCTCGTGTTAAAAATCTGAATTCTTCTAGAGTTCTGATCTTCTGGATATGTGTGACTCGTGCTACCATCGAATCCTCTTAGTCT
+
:===?CBD?BBCB;96===;:;:;5<==>;;?799==2::.4./////75055-//)/49167:693960//6///84/////$/31778:=1583338828;499A>:>>?88?A<8828882637=?=;;=95;;;;,//89<<=>>>@@>;77=-//.4//)/2:;:::6655/589<<,94:5::DDD.==:9;0;==:;;;;?>56777)6///96:6>A<?==63--)--36<=>9;;:=AA>>>=9:::777::@@=9959///=7772-//9<=::6
@ATNG8:01817:03458
GATGGTAGCATCATGCATATCTCACCAGAAGATCAGGAACTCTAGAAGAATTCAGATTTTTAACACGAGAGTAAACGTAAAAAGAAGGTTTTACAAGACTCACGTTAACAATATTGCAGCAGTACGCACACAATCGAAGCGCAGTAAGGATGGCTAGTGTAACTAGCAAGAATACCACGAAAGCAAGAAAAAAGAAGTACGCTATTAACTATTAACGTACCTGTCTCTTCCGAAACGAATGAGTACTGCGTCTCACTCTCGCCTACCATCGAATCCTCTTAGTCT
+
;==>@DCCCCCCDBBCBDDCCBBBB?BCC@CCB@@A?B?BCCBBBB?BE>>=?BBBBBCB1>:=BBBBBBCBBB>BBBCCCC3A@=@<@@@7ACD?D;<<EGDDC@C@CD?ABD<@?BBCCBBDBBECCDAA?AF@@<@@@???@A=B?CCB?BCCCCCBB?BBBA@A=@B?AAB:==9::,8<;9999999%9?<A888BBB@@:>:=AAA:>:=>B@@=@BA??AA=@?A@A:A??=?BBCCCBBBBBBBBCCCCCCBCC@CCB?CCCCC@AA>ABB?BDB??
@ATNG8:01819:03492
GATGGTAGCTCTGCTCTGACTCTCGTACTCATTCGTTTCGGAAGAGACAGGTACGTTAATAGTTAATAGCGTACTTCTTTTTCTTGCTTTCGTGGTATTCTTGCTAGTTACACTAGCCATCCTTACTGCGCTTCGATTGTGTGCGTACTGCTGCAATATTGTTAACGTGAGTCTTGTAAAACCTTCTTTTACGTTTACTCTCGTGTTAAAAATCTGAATTCTTCTAGAGTTCCTGATCTTCTGGTATACTCACTCGCTCGCTACCATCGAATCCTCTTAGTCT
+
ABBBHDCBBBCBCBBBBBCCCCCCCCBCBC@@<?CCE>BB<B?CDCDDDEADEB@@<@=@DEE@C@CCCCBBBBA=:9:::*9B>BCCE>BBCCACDC?BD?@@@CDD@CCCDDCBB?BCD?B?CDDCCBBC?CBDE?CBBBB@@@DBBBCABAB?CCC@CC?B>ABCCCBCCE@BCFFE9B=@;9999*;CCCD=CCCCCCCBBB@DCDC5CBBBC@D@CD?BDBBB??=@ABBBBBB<?>C?CBDCDCCBBBA@@CCCBBBB>AA@A@@BC@@@B>BB@AA
@ATNG8:01820:03479
GATGGTAGATATATGCACGCTCTACCAGAAGATCAGGAACTCTAGAAGAATTCAGATTTTTAACACGAGAGTAAACGTAAAAAGAAGGTTTTACAAGACTCACGTTAACAATATTGCAGCAGTACGCACACAATCGAAGCGCAGTAAGGATGGCTAGTGTAACTAGCAAGAATACCACGAAAGCAAGAAAAAGAAGTACGCTATTAACTATTAAACGTACCTGTCTCTTCCGAAACGAATGAGTACACATCGTCGTGTCGTGCTACCATCGAATCCTCTTAGTCT
+
;6<<:::;>:55;<<<BBCBCCB@>:?;;45@B;;:?C?ABCBADA?@@6?6?@??<<==+=7BBBBAABBBBD?99:BFFD1CC?C6;;;4;BC?BCBBBCBBC?B@CC<;;E?A@ABCEDCCDCCEBBBA;@@;;7;BBBBB??;@@@@@=ADDEDBAA@CCB:::?AA>99949<<@@;@==99:9:9(7817556=>?AA<A;@===188(7=BAA=@<;;AAA=A>ABB=BBB=?>?BBBBBBAAA??;::BAAABBBCBB?BAABC?CC?AAA?BB???
@ATNG8:01820:03494
GATGGTAGGCGAGAGTGAGACGCAGTACTCATTCGTTTCGGAAGAGACAGGTACGTTAATAGTTAATAGCGTACTTCTTTTTCTTGCTTTCGTGGTATTCTTGCTAGTTACACTAGCCATCCTTACTGCGCCTCGATTGTGTGCGTACTGCTGCAATATTGTTAACGTGAGTCTTGTAAAACCTTCTTTTTACGTTTACTCTCGTGTTAAAAATCTGAATTCTTCTAGAGTTCCTGATCTTCTGGTATACACACTCGCTCGCTACCATCTAATCCTCTTAGTCT
+
??BB@BCC@CA@ABBAAA?>0//977@BBBBB?BBAB=BB?B@BBAACCC@BAAAB@B?BBBB>@>?>>>CCBB@>@CCCD19849@==6?BBB?BBC>>><??BCBB>A>@>>>@@<@::6:;>?<>:::;9:;:9,//=9<=@>>>?@@>:9=5///999597??@A>>>??<???DD5@;?;?ADDD/??;;;1;66///:::?<@@??/@;;;?=A56707A@@>?>=B;?>???A<@::7;???@><<>=:::>@@?@>>:=?ADD:===BAA<@@@@@
@ATNG8:01825:03453
GATGGTAGTCTCAGATAGTCTATAGTACTCATTCGTTTCGGAAGAGACAGGTACGTTAATAGTTAGTAGCGTACTTCTTTTTCTTGCTTTCGTGGTATTCTTGCTAGTTACACTAGCCATCCTTACTGCGCTTCGATTGTGTGCGTACTGCTGCAATATTGTTAACGTGAGTCTTGTAAAACCTTCTTTTTACGTTTACTCTCGTGTTAAAAATCTGAATTCTTCTAGAGTTCCTGATCTTCTGGGTCTCTCTCTCACGCACTACCATCGAATCCTCTTAGTCT
+
BAA>@CBCCBBCDCDCCBCBBBCHDDCCCB@?<?>>@:@B?CBCCCCCCC@99;DD@D@CCCB=BBCCCCC@A@D>@AFED2A?=?BBD?CBCJ@GJFACC@BBCCCCACCCBBBCC@CBB?B>AABCBBBB?BCCC?C@A@DBBBCBBBDBBBC?CCC?CC?B?CBBBBCDBC?ADCGF;A9?9:::::*;BBBC;;;CCCCCBBB>BBAB2B@@AI@D@BB?BAABBBC@C@CBBBCC?BBBB>CCCCBBCCCBBBBBBCBBC@CCBAA?BB???><@B>>>
@ATNG8:01787:03537
GATGGTAGCTATACGTATATCTATGTACTCATTCGTTTCGGAAGAGACAGGTACGTTAATAGTTAATAGCGTACTTCTTTTTCTTGCTTTCGTGGTATTCTTGCTAGTTACACTAGCCATCCTTACTGCGCTTCGATTGTGTGCGTACTGCTGCAATATTGTTAACGTGAGTCTTGTAAAACCTTCTTTTTACGTTTACTCTCGTGTTAAAATCTGAATTCTTCTAGAGTTCCTGATCTTCTGGTCTACTACACTGTACTCTACCATCGAATCCTCTTAGTCT
+
:AA>?DBBBB<@<@@<>>;@<CCCCBCBCGBB?A;;;00<:<;00/<<?=<:=<00+0:;=<?<@::?BABAAAA>>=???)?C<AACC>CBBA?BBB@CB598BCCC?BBBB?<=<;A8868=AA>=;>>B;<>>;7<<AA@@@AA@@@@@=<<:>::5:@;@<@?A???A=>:=?>??5?<@;>:>>>,89===-//:::97///)///(.86663998808=<<555/5(//<;<<-//949769///:777:777<=:==9=;;;A<>>;?==:=B>>:
@ATNG8:01789:03531
GATGGTAGTGCGTGAGAGAGAGACCCAGAAGATCAGGAACTCTAGAAGAATTCAGATTTTTAACACGAGAGTAAACGTAAAAAGAAGGTTTTACAAGACTCACGTTAACAATATTGCAGCAGTACGCACACAATCGAAGCGCAGTAAGGATGGCTAGTGTAACTAGCAAGAATACCACGAAAGCAAGAAAAAGAAGTACGCTATTAACTATTAACGTACCTGTCTCTTCCGAAACGAATGAGTACACACTCTCATATGACACTACCATCGAATCCTCTTAGTCT
+
/977)//89<ABABABBCCBBBBBB=BBB@CBBB@@=@<@@A@A?C@CF?C>98:@@@@@+:8>C;@?ABCCCD>BABBCBB2AA?AADEE;DBCABBCDCCC@@<@=@@<@BB@BBDCBBBCCCCCCGCBA=@:;;;@@AACCBB@D?B;;;<CCCA@@A@CCCDDD?BB?BBB>A??@C>AAA>@@@@@.@@?B@B@@@A;;7;<@@@@<@<??BCB@BBBAACC>@<@@>6@00-0@@@ABBBBCBBBDBEBA=AADCBBAA?BBBCD?CC?AAB?BBCA@
@ATNG8:01796:03523
GATGGTAGTGATACAGATCAGACACCAGAAGATCAGGAACTCTAGAAGAATTCAGATTTTTAACACGAGAGTAAACGTAAAAAGAAGGTTTTACAAGACTCACGTTAACAATATTGCAGCAGTACGCACACAATCGAAGCGCAGTAAGGATGGCTAGTGTAACTAGCAAGAATACCACGAAAGCAAGAAATAGAAGTACGCTATTAACTATTAACGTACCTGTCTCTTCCGAAACGAATGAGTACGTGTGCGACGTGTCTCCTACCATCGAATCCTCTTAGTCT
+
//:;7=@?BBCCDCCBBBCCCCCCC@DCD?AABDCC@C?ABBBBBB?BC@C?::8?9:::+:7=CBAAABAAAB<AAABBBC3BB=A5;;;.;BB?BBBBBBEDD@C@BB?BCB?@@@ABCBBDCDCCCCCD?BA@@=@AABAC@?9@<?::6;BCCCDBB?BCBBAC?AC>@@B@BA@@@9@==9<<?8?BBB@@@@AA=BBD@C@CBBB>A>@BBBC@BBBBBAA=@?@@@9>9:5:9:AABBBA@AAABBCBB?@BCE7;;;;>>>AA:>=<;;;=AA>>>
@ATNG8:01805:03507
GTTGGTAGGACGAGCGTCTGAGAGGTACTCATTCGTTTCGGAAGAGACAGGTACGTTAATAGTTAATAGCGTACTTCTTTTTCTTGCTTTCGTGGTATTCTTGCTAGTTACACTAGCCATCCTTACTGCGCTTCGATTGTGTGCGTACTGCTGCAATATTGTTAACGTGAGTCTTGTAAAACCTTCTTTTTACGTTTACTCTCGTGTTAAAAATCTGAATTCTTCTAGAGTTCCTGATCTTCTGGGCAGACTCTCACACGCCTACCATCGAATCCTCTTAGTCT
+
A?7=?BBB@CCCC@?@CCDBCBBB?BBCCC9999BBA=BB?B?CCCCBBB@CCCDD?B?BDDD?B?EDDEDBCCC?>>???1?B@CCCD=BACCACCCACC;;;@FFJ@CCBBCCBA>BAA=A@CCCCBBBC?CCBC@GCBBBBBBCDDCCBBBA>BBD?AA?B@BBCCCCCCC@BCDFF;B>A9;;:;:*:CCDD>CCDCCCCBBB@CDDD5DCBBB@B@CC@AAACCBB?A?BBCCBB<?>CC=CCBCCCDDDBBAABB@CCC?BCCCC?BB?>>>@BCB??
@ATNG8:01809:03505
GATGGTAGAGAGAGCTCTCTCATCGTACTCATTCGTTTCGGAAGAGACAGGTACGTTAATAGTTAATAGCGTACTTCTTTTTCTTGCTTTCGTGGTATTCTTGCTAGTTACACTAGCCATCCTTACTGCGCTTCGATTGTGTGCGTACTGCTGCAATATTGTTAACGTGAGTCTTGTAAAACCTTCTTTTTACGTTTTACTCTCGTGTAAAAATCTGAATTCTTCTAGAGTTCCTGATCTTCTGGATACACTCATGTGCACCTACCATGAATCCTCTTGTCT
+
:5==8=@?ACLCCCCBCCCEHKBBBCHCEC;;7;@@@:@B?B?BBBABBC?BAA@@<?<?ABC?B?BBBBBBBBB?BBCCC3CC?BBAA8@BBC?BBB>??199?A@A?BAA@@@>>:>>?<@;ACCC:::>;AAAA8=<=<88:@@@@>>>>>><===<??;?==><@@@AA@3;;;;;/;:@:88888(/<----)------688;<999)69=??<A=;;7;@??@??;?<>>ACBB6:;D=AAA@>>>>@===:;;=8===8=:9<533-376)-/88
@ATNG8:01810:03540
GATGGTAGGCGACATACATACGCGCCAGAAGATCAGGAACTCTAGAAGAATTCAGATTTTTAACACGAGAGTAAACGTAAAAAGAAGGTTTTACAAGACTCACGTTAACAATATTGCAGCAGTACGCACACAATCGAAGCGCAGTAAGGATGGCTAGTGTAACTAGCAAGAATACCACGAAAGCAAGAAAAAGAAGTACGCTATTAACTATTAACGTACCTGTCTCTTTCCGAAACGAATGAGTACCTCTCAGACGCTCGTCCTACCATCGAATCCTCTTAGTCT
+
>=@>@CBB@B9;;BBCCCCCBBBBC@CDD?CCCCBA?A?CCCCBBB?BB>B?BECCBCCC1CADCBBBCDEBBB>BB@@@@@1@@;@4:::.;CC@CBBCDCCCC@C?BB?BBB>BBAAABCCCCCCCCEBB@CFCB?CCBBBBBB?B@C@@>@CCCCCBB?AAAAB@>BB@AA@7=<787*:??;99999.:A?D???CCCAA<@<@?>>9=:=ACCF@DCA??:996:>AAA<B@@=?CCBBBB@AA@BBDCCBBBBBBB<;;=:=?AAA;AA;8::<@@666
@ATNG8:01817:03542
GATGGTAGGCGAGAGTGAGACGCAGTACTCATTCGTTTCCGGAAGAGACAGGTACGTTAATAGTTAATAGCGTACTTCTTTTTCTTGCTTTCGTGGTATTCTTGCTAGCTACACTAGCCATCCTTACTGCGCTTCGATTGTGTGCGTACTGCTGCAATATTGTTAACGTGAGTCTTGTAAAACCTTCTTTTTACGTTTTACTCTCGTGTAAAAATCTGAATTCTTCTAGAGTTCCTGATCTTCTGGATACACTCATGTGCACCTAATCGAATCCTCTTAGTCT
+
CCCC@DBB@CCCBBBCCCCCBBACCCCCCCCC@CCCB<B@D?C?CCCCCAB?BCB@@<@?BBA??A?A???BBC@@=@@@@@.@A>ABBB>?@@B>AAB?CC577ACCB@@AAA@???;?8868;AA>==?>>9>A>>7;;>>88:>?A?AA>>=?=@??=AA<A<=>=>=???@:>>@??6?=C;6////'/:----)--3---78/65552$27988492//-/<<<===<?<??>>>A;??D=CDA>@>>>>;>>@A@B<@@=@B>>:=A<@??<AA:::
@ATNG8:01824:03507
GATGGTAGCACGACACGACGATGTGTACTCATTCGTTTCGGAAGAGACAGGTACGTTAATAGTTAATAGCGTACTTCTTTTTCTTGCTTTCGTGGTATTCTTGCTAGTTACACTAGCCATCCTTACTGCGCTTCGATTGTGTGCGTACTGCTGCAATATTGTTAACGTGAGTCTTGTAAAACCTTCTTTTTACGTTTACTCTCGTGTTAAAAATCTGAATTCTTCTAGAGTTCCTGATCTTCTGGCTCTCGTAGACAGATACTACCATCGAATCCTCTTAGTCT
+
8::<>BCCCDC;66CCCCC;;;@AEDDCCCAA>ACCB:A@=@?BCCCCDD@DBCBB@B@BBCC?C?C@?@BCCB@=BBBBC3BA=>7772:::9?DAB>BC>AAABBB?BCBC@A=>:>>>:>9>?AAAA=A;AA>>9>;;;;;;>>>?AA===>;<<<:?A;A9>>>??AAA@5=::::-:8=877666(8=///)/77///;::=7==<<.;@@@A=D<==:=AAE>>><@;>>@@@C:==@<@AA==>@:;:AAAAAAAA??<=>===:<<9<?>;@?>>>
@ATNG8:01824:03513
GATGGTAGCAGACGTGACAGAGCGCCAGTAGATCAGGAACTCTAGAAGAATTCAGATTTTTAACACGAGAGTAAACGTAAAAAGAAGGTTTTACAAGACTCACGTTAACAATATTGCAGCAGTACGCACACAATCGAAGCGCAGTAAGGATGGCTAGTGTAACTAGCAAGAATACCACGAAAAGCAAGAAAAAGAAGTACGCTATTAACTATTAACGTACCTGTCTCTTCCGAAACGAATGAGTACGATGAGAGAGCTCTCTCATCGAATCCTCTTAGTCT
+
@<44449:9@BCAABCCCCABBAABG;;;DDBBBBC@E@CBBBCCC?CB5759@A=BCC=+=8==<888=8>=>6449??>>+;>9=.99909BC?;;9?@@?@C?C@BB?CBB@BBBBCCCCCCCCC@@?@<@CBB?BBABCCBA?B@C;;7;@@:;8BB@FCCABC?AA:993,333333&377437777(293:77;>>?>@7:69;=>1838?BAB?BBAA>:930,0==5=00-0:;@AAAAA:9:BBBC=>=>??;;;?BAB<@@<???=@=;;;
@ATNG8:01824:03521
GATGGTAGCATCATGCATATCTCACCAGAAGATCAGGAACTCTAGAAGAATTCAGATTTTTAACACGAGAGTAAACGTAAAAAGAAGGTTTTACAAGACTCACGTTAACAATATTGCAGCAGTACGCACACAATCGAAGCGCAGTAAGGATGGCTAGTGTAACTAGCAAGAATACCACGAAAGCAAGAAAAAGAAGTACGCTATTAACTATTAACGTACCTGTCTCTTCCGAAACGAATGAGTACTATGTAGAGCTCTATACTAATCGAATCCTCTTAGTCT
+
@@CB?CAAADBBBBCCCBBBDEDCB?ABB?BBDCCC?B?BBBBBBF?BB<><?A@@AABB3B?BCCBBBAAA??8=;@???>,4:298BBC9CCE@A;;;BBCBB=A?@@=@BB=@ACBDCCCCECCCCCCC?C???<AAAABBBB?C?B@@<@AAABBCB?BEDBBA?BB?A@@<>?9992:=@<::9:9(9?;>??;A>>>>8=8=??@<@<@@DBB@BCBBBBB<@=?@@9@::6:@DDCBBBBBBBCBBBBBBA???A>>:====<@@<888=AA==>
@ATNG8:01826:03526
GATGGTGAGAGACTGTAGCGCACCCAGAAGATCAGGAACTCTAGAAGAATTCAGATTTTTAACACGAGAGTAAACGTAAAAAGAAGGTTTTACAAGACTCACGTTAACAATATTGCAGCAGTACGCACACAATCGAAGCGCAGTAAGGATGGCTAGTGTAACTAGCAAGAATACCACGAAAGCAAGAAAAAAGAAGTACGCTATTAACTATTAACGTACCTGTCTCTTCCGAAACGAATGAGTACGATGAGATCTCGTGTGCTACCATCGAATCCTCTTAGTCT
+
A<@@=;<<BBFICABBC;;;BBBB>CBC@CCBA@@@C=??AA???>AA@B@BBBBBEFF3B>??BAACFCCCD>?;@DEDC5;;;<GJJG;CDFB;;;BBBBCB@CACE?A@A=@A@A;;<CIDEDDBBBC?A@;:59>>?>@@A<A?BAA?;;:BBAAA?BBBBBB?CC?888<>=>BD>8556566777$6649556;=:/-+--2289)-)/8<==:00000:>+743<;1373.38;@ABCCBBBA:;;>;;;=;:;=?;;5;;88/9==7///38?877
@ATNG8:01781:03589
GATGGTAGAGTACAGTGTAGTAGACCAGAAGATCAGGAACTCTAGAAGAATTCAGATTTTTAACACGAGAGTAAACGTAAAAAGAAGGTTTTACAAGACTCACGTTAACAATATTGCAGCAGTACGCACACAATCGAAGCGCAGTAAGGATGGCTAGTGTAACTAGCAAGAATACCACGAAAGCAAGAAAAAGAAGTACGCTATTAACTATTAACGTACCTGTCTCTTCCGAAACGAATGAGTACTATAGACTATCTGAGACTACCATCGAATCCTCTTAGTCT
+
<>>>@DBBBBBBCCECCCBEBCCCC@CCC@BAAA@@<@=AACBBBC?AA>A?BCAABBBB2B?BBBABCAABBB>>>@BBAA2B@<A4;;;-;@B=CABBCCCCB?C@CC@BBB=@?CCDCDDEDDCCCCAB?BCAA?A?>>AB@@<A@CBB?BDCCCAAA=A?A?AA>BB>==>=@?>>=8???:?BBBB3B?<?;::AAAAA<@:>=>B;><>@CAA>ABBABBA<@<000+000+0<??BCCBBBBBBBB?ACBBBAABBBB?BBBBD?BB?A?>9>ACBB
@ATNG8:01783:03582
GATGGTAGATACTCGCTGATACACCCAGAAGATCAGGAACTCTAGAAGAATTCAGATTTTTAACACGAGAGTAAACGTAAAAAGAAGGTTTTACAAGACTCACGTTAACAATATTGCAGCAGTACGCACACAATCGAAGCGCAGTAAGGATGGCTAGTGTAACTAGCAAGAATACCACGAAAGCAAGAAAAAGAAGTACGCTATTAACTATTAACGTACCTGTCTCTTCCGAAACGAATGAGTACTATAGACTATCTGAGACTACCATCGAATCCTCTTAGTCT
+
:;;=@CBBDDBCCBBCCBCAA@9997;BB@CBBBBB?A?BBBBBB@@BC?B?>>>@@@@@2@=@CCAAABBBBB>BA>@@>>,::4;5;;;-;@A;?AA@CCCBB@C@@@=@@A=AAAABCCCCFCCCEC@?<?@@@<@@??AA?><@@DCB?BCCCCDA?;ACCCBB>=>7>AA9==999,8==;>@@AA2AC@F;;;AABAA7:5;>==0818=AAB@BBBBBAA>@=@@=8@00+0@@@BBCCCBBBCAAAABBCAABDCBB?BBBBB?BB@>>>?AB???
@ATNG8:01784:03575
GATGGTAGGCGTGTGAGAGTCTGCCCAGAAGATCAGGAACTCTAGAAGAATTCAGATTTTTAACACGAGAGTAAACGTAAAAAGAAGGTTTTACAAGACTCACGTTAACAATATTGCAGCAGTACGCACACAATCGAAGCGCAGTAAGGATGGCTAGTGTAACTAGCAAGAATACCACGAAAAGCAAGAAAAAGAAGTACGACTATTAACTATTAACGTACCTGTCTCTTCCGAAACGAATGAGTACTATGTAGAGCTCTATACTACATCGAATCCTCTTAGTCT
+
?<<<?BCB@CBBBCCCCCCABA@@@6@DEBCCBBBB?B?BCBBBCC?BB@A?@@>==>>?2A=ABB@>?AACDD>CBBBA@@/?=9=1888+9>=:???;ABA??;?>AA<@@?7=;>@@????A>>>???@;=>>?;<<<;99//-/6;;B?A;;;@AAB<@???AB?BB?BAA6995656)88818BDDD/;;7;B@@688AAA<@<@>>><A=A>>>=9@@>???@<><>@A7=>>9>>>>//////;AABBBBBBB>>>BAAAAA@AA=>>9>AD=@@:::
@ATNG8:01786:03592
GATGGTAGATACTCGCTGATACACCCAGAAGATCAGGAACTCTAGAAGAATTCAGATTTTTAACACGAGAGTAAACGTAAAAAGAAGGTTTACAAGACTCACGTTAACAATATTGCAGCAGTACGCACACAATCGAAGCGCAGTAAGGATGGCTAGTGTAACTAGCAAGAATACCACGAAAGCAAGAAAAAGAAGTACGCTATTAACTATTAACGTACCTGTCTCTTTCCGAAACGAATGAGTACTGTATCTATGTGTGCGCTACCATCGAATCCTCTTAGTCT
+
>CA>@BCBBBBCCBCCCCCCCCBBB>BCC@CBCBCC@C?BBC?>?D@BB?A>@@@@AAAA2A?BBBCCCCCBBB;@?>?@@@,@A=C5;;09<<7;A<=GCCCC?C@BE@CBC>A@@ABCCCCCEDCCCBB?BC@@?ACCBBBBB=@?@997:BACBCCB?AAAAAA?BA>BBB<??>?<5?==:?AAAB3BC@@;::AAE??<?;??AA:>:<@A?@<?@@?@98879?AAA=C9:99CCBBBCCCCBBBBA@@BD@@@A>@@C=CDA?@<@@<676=A@999
@ATNG8:01787:03570
GATGGTAGAGTACAGTGTAGTAGACCAGAAGATCAGGAACTCTAGAAGAATTTAGATTTTTAACACGAGAGTAAACGTAAAAAGAAGGTTTTACAAGACTCACGTTAACAATATTGCAGCAGTACGCACACAATCGAAGCGCAGTAAGGATGGCTAGTGTAACTAGCAAGAATACCACGAAAGCAAGAAAAAGAAGTACGCTATTAACTATTAACGTACCTGTCTCTTCCGAAACGAATGAGTACTACTCTCAGAGACACACTAATCGAATCCTCTTAGTCT
+
CBBB@BCBCCCDDDCCBBCDECC@?>?BB?CCCBBB?A?ACCBBAA>A?=AA9?>>?AAA2A>AA@@@ABABAB;BBBBBBB1B;6=/676,7=A<@>??AA@@>:?;?@;>>>;>>AAA>@@@>>@@@@@A:??@@8<<>A@A>;8=<A=<8<>>>A@@@7==AAAA>AA;AAC:>=555(89:5;@A@A/8838@A@><<;;:;9>??A:>:===;;7;AAA>>>9>9>AF9C==;>B@A;:;<==@AAAACABBBDAA<@A;AAAA<BB>BB>:>>><<
@ATNG8:01793:03569
TATGGTAGGCGAGAGTGAGACGCAGTACTCATTCGTTTCGGAAGAGACAGGTACGTTAATAGTTAATAGCGTACTTCTTTTTCTTGCTTTCGTGGTATTCTTGCTAGTTACACTAGCCATCCTTACTGCGCTTCGATTGTGTGCGTACTGCTGCAATATTGTTAACGTGAGTCTTGTAAAACCTTCTTTTTTACGTTTACTCTCGTGTTAAAAATCTGAATTCTTCTAGAGTTCCTGATCTTTCTGGTGAGATATGCATGATGCTACCATCGAATCCTCTTAGTCT
+
CBBB@CCC@BCCCCCCCDCBBBBCCCCCCEA?;?>>>:@@=B@CCEEE>D?C?CCC?B?BCCC@D?CCCCCBBBB@AAABA2AA?CBBB=BB>>:>00+/@9>=ADBC@CJGEDEBB=BCD@D<@BCDCCCC@CCCC@CBBCCBBBDCDDBBBBC?BBD@AA?A?CCCBB@BCD@DBBBB9@:?;::9:9:$;BBBF=BBECCCBAAABDDDD2FBCCC?A=AB?BBCCCCC?C?B@A@999/:=A?BBDFCCCDCCCCEECDCCCC?AAABC?CC>??A?CD@@@
@ATNG8:01798:03554
GATGGTAGTATCATGCATATCTCACCAGAAGATCAGGAACTCTAGAAGAATTCAGATTTTTAACACGAGAGTAAACGTAAAAAGAAGGTTTTACAAGACTCACGTTAACAATATTGCAGCAGTACGCACACAATCGAAGCGCAGTAAGGATGGCTAGTGTAACTAGCAAGAATACCACGAAAGCAAGAAAAAAGAAGTACGCTATTAACTATTAACGTACCTGTCTCTTCCGAAACGAATGAGTACCTCTCAGACGCTCGTCCTACCATCGAATCCTCTTAGTCT
+
::=>@CBBBBCCCBCFHCCCCCDBB@BCD@CBCC??=@?BABABAD?BB?B?>>?BBDCE2A>ABBBBBBBBBB<BBABBBB2BB?B?DCD:BBB@BBBDCCCCB?@=@B?BBC>A@BBBCCCCFCCC@@@D@CCCC?AAACBBBC?@=@996:BBBABBB?BBBBBB?BB>@?A=@@999+9>>;9:9:99%0>;;00/@=AA>9@9=<::+/+/;@>>;@BBAABB?B?BCC=B::8:BAAABB?BBBBBABBBB@@AAA:===:>A@AA<AB=;;::=B:;;
@ATNG8:01806:03561
GATGGTAGGTGCACATGAGTGTATCCAGGAAGATCAGGAACTCTAGAAGAATTCAGATTTTTAACACGAGAGTAAACGTAAAAAGAAGGTTTTACAAGACTCACGTTAACAATATTGCAGCAGTACGCACACTATCGAAGCGCAGTAAGGATGGCTAGTGTAACTAGCAAGAATACCACGAAAGCAGAAGAAGAAGTACGCTATTAACTATTAACGTACCTGTCTCTTCCGAAACGAATGAGTACGATGAGATCTCGTGTGCTACCATCGAATCCTCTTAGTCT
+
//773---(///979;>;;====94.5=8@=C??>@?8>:;;:=:<><??.5.444=>@@@+?9;<>;99=555909955555$596;6;;;&444.44<::99//)/36616894333:<<=?>???>AA@:9:B;;6:=???:?=7<7=9909@>>@BCC?AA?>?@9=;;?;;/78;;;3;;=7<<77/3<.332525=95.66;AB>@DA@@BCC?BBC@@@D?C5;;<0:?@=BA::59A;;444<<=;:98/-----77(...33267(...257///
@ATNG8:01808:03564
GATGGTAGCATCATGCATATCTCACCAGAAGATCAGGAACTCTAGAAGAATTCAGATTTTTAACACGAGAGTAAACGTAAAAAGAAGGTTTTACAAGACTCACGTTAACAATATTGCAGCAGTACGCACACAATCGAAGCGCAGTAAGGATGGCTAGTGTAACTAGCAAGAATACCACGAAAAGCAAGAAAAGAAGTACGCTATTAACTATTAACGTACCTGTCTCTTCCGAAACGAATGAGTACGATGAGATCTCGTGTGCTACCATCGAATCCTCTTAGTCT
+
44;;7566=<::;0////9;<===B96669=;;///)/)//9:/4569<.3,/8---777$-(-7733333:<<13344444$44.47===2=;;65555555557<7<=5<>>04489<?B@BBBAAAB@A;;><<<??><<:0/)/49/945>:A@;;;53333332783::91773333&338,3399+8:688855...549265888=<>=BBC7;::99>?<=?B??8?@@=000=>=?778==??@B=878:855566,55559.356////5:<::
@ATNG8:01810:03574
GATGGTAGGCGAGAGTGAGACGCAGTACTCATTCGTTTCGGAAGAGACAGGTACGTTAATAGTTAATAGCGTACTTCTTTTTCTTGCTTTCGTGGTATTCTTGCTAGTTACACTAGCCATCCTTACTGCGCTTCGATTGTGTTCGTACTGCTGCAATATTGTTAACGTGAGTCTTGTAAAACCTTCTTTTTACGTTTACTCTCGTGTTAAAAATCTGAATTCTTCTAGAGTTCCTGATCTTCTGGATACACTCATGTGCACCTACCATCGAATCCTCTTAGTCT
+
89;=:CCC?BAAACCCCCCD:9;CCCCBCC;::;BBC>CC@C@BBACCAB?BC@???B?C@AA@B@BBBDBBBCB>BBBBA1@@=@?AA:?BBB>BCC=@@<@?@ABB?BBAAA@>>9@>>:>9>>;=;???:>A>?:?@@@=@@@?ABBB=>;;7;A@7<<8;599;?;>;BA9=989819:@9>=AAA/AA>??9?AAA?AA@@?;>DCD/?:::A;A;<<8=>>A;<;;C9<<<A==:<>?<@A@888;>97::;;CC<A@@;@:;;A=DF=>>=9=?==>
@ATNG8:01811:03592
GATGGTAGCTCGCTGATGATATCTCCAGAAGATCAGGAACTCTAGAAGAATTCAGATTTTTAACACGAGAGTAAACGTAAAAAGAAGGTTTTACAAGACTCACGTTAACAATATTGCAGCAGTACGCACACAATCGAAGCGCAGTAAGGATGGCTAGTGTAACTAGCAAGAATACCACGAAAGCAAGAAAAAGAAGTACGCTATTAACTATTAACGTACCTGTCTCTTCCGAAACGAATGAGTACACACTCTCATATGACACTACCATCGAATCCTCTTAGTCT
+
><<=?CCCCCDBCBCBCCCCCCCCC@CCC@DCCBBB<?<@AC@AAC?CC?C????@ACCC3@?ABC@@@AADCC;??@CEGG5@@<@5;;;6;BEACBABDEEDD?B@BE@BBB@CBBBBCCCDCCCBCCCC@CC@@>@A@?@?>><@@CCB?BBCCDAAA?AACBB@>BB>BBB<>>===7=>?;99999(9A?B<::AAC@@;?;?@AB:=:>BCBB?BCCBBCC?A?@@@:@??=?BBBBCAAABBBCCBAB@>BABBGD??=>BBBD?CC?>>>@BBB??
@ATNG8:01812:03581
GATGGTAGTATATCGCGTCGCTATCCAGAAGATCAGGAACTCTAGAAGAATTCAGATTTTTAACACGAGAGTAAACGTAAAAAGAAGGTTTTACAAGACTCACGTTAACAATATTGCAGCAGTACGCACACAATCGAAGCGCAGTAAGGATGGCTAGTGTAACTAGCAAGAATACCACGAAGCAAGAAAAAGAAGTACGCTATTAACTATTAACGTACCTGTCTCTTCCGAAACGAATGAGTACACATCGTCGTGTCGTGCTACCATCGAATCCTCTTAGTCT
+
7:990//<CDCBBAAA?@DBAA@@A;?:<3;;;;;=:F9A@DBBBA@CB@C?BAB@@@@@0@>BABCB@@@CCD;A@AAAA@0@A=@5;;;6;AB@BCCFAB@CC>B?BB@@@A?BBBBCCHHECAA@BB@@<@@@@<@@AABBCB@C?C<;:;DCACCBB?BBABBB?AB>@@@:??:937<=8=??@@/>;72529;8;>?6:6:>>=4:5;=BAB=@@C;:9C@C@BAA;@::3:9:@?>?AA887>=988>?????>CBC????CC?@A798=<?>><<
@ATNG8:01814:03568
GATTGATACAGATCAGACACCAGAAGATCAGGAACTCTAGAAGAATTCAGATTTTTAACACGAGAGTAAACGTAAAAAGAAGGTTTTACAAGACTCACGTTAACAATATTGCAGCAGTACGCACACAATCGAAGCGCAGTAAGGATGGCTAGTGTAACTAGCAAGAATACCACGAAAGCAAGAAAAAAGAAGTACGCTATTAACTATTAACGTACCTGTCTCTTCCGAAACGAATGAGTACTGCGTCTCACTCTCGCCTACCATCGAATCCTCTTAGTCT
+
ABB;@@@@@BBCBDBCCCBB?@AC?BCEBBAABACBBBBBB?BB?A?BAA?=?=?.?=AABBBAAAA@@9:9;9BBB0@A;?2::;6;DD=B@@@CCCBC@B?BFACCC?AABBCCCCCBBBDDBBB@AAAA?AABBBBBB?B@D??=@CBCBCCC?BBBBBB@BC?BBC?A@:::,9<98888889%/<7=///@@B=>:><>=?A3818>AAA?ACAAABB>@?@@@8>993:AADCCBCDDBBBBBBCBCBBBD@CCC?CBBAA?CD?@@A@CBBAA
@ATNG8:01814:03587
GATGGTAGCTCACGTACGTCACACGTACTCATTCGTTTCGGAAGAGACAGGTACGTTAATAGTTAATAGCGTACTTCTTTTTCTTGCTTTCGTGGTATTCTTGCTAGTTACACTAGCCATCCTTACTGCGCTTCGATTGTGTGCGTACTGCTGCAATATTGTTAACGTGAGTCTTGTAAAACCTTCTTTTTACGTTTACTCTCGTGTTAAAAATCTGAATTCTTCTAGAGTTCCTGATCTTCTGGGTCTCTCTCTCACGCACTACATCGAATCCTCTTAGTCT
+
@:A>?BABAA5;5559566>BCDCCBDCCDAA;??=?8@@<@@BBBBBBC@CCB@@=@@BBCB@C?BAAABBB@@=78878(:?=AABA;AA@A?@A?:99399<;8=8?@@@B@A@=>;;7;=@@@A@>=>:=???<??AA???>>>???>=;A<:;;<@B=A=??::;@@@@<A=<=<2<8>;>AAAA/AA665.666///999==BBBB/@;;;F>D<8858>>:;;;=@<@F===>:==?D9???>>>??@BAA====88=666::6:=9===:>>>>=
@ATNG8:01824:03561
GATGGTAGTATATCGCGTCGCTATCCAGAAGATCAGGAACTCTAGAAGAATTCAGATTTTTAACACGAGAGTAAACGTAAAAAGAAGGTTTTACAAGACTCACGTTAACAATATTGCAGCAGTACGCACACAATCGAAGCGCAGTAAGGATGGCTAGTGTAACTAGCAAGAATACCACGAAAGCAAGAAAAAGAAGTACGCTATTAACTATTAACGTACCTGTCTCTTCCGAAACGAATGAGTACGAGAGAGCACACGTGTCTACCATCGAATCCTCTTAGTCT
+
>C@=?BDDAAACCCEEAABCCDEDC@AAB?BABBBB>B@BBCECCC@CC@C?@@@AAAAB2B@CBCBCCCB?>>;>BBCEDD5BB>B<AA@7ABB?CEDCCBBCC@C@BB@CCC?BBBBCCCCCCCCCAAAC@CCBB?B??>@@>><@@CBB@BBBBBBBB@BBBBA@>AC@AAA499999+9>>;>@@AB2BD=B==>B??<<6<8==>?6:7:ACAA?B@@@A??9??C@@9@??;?BBBBCFBBBAABBDDBAABCC>>;>@<A>>>>;@?=???<@@A@@
@ATNG8:01827:03561
GATGGTAGCTCGCTGATGATATCTCCAGAAGATCAGGAACTCTAGAAGAATTCAGATTTTTAACACGAGAGTAAACGTAAAAAGAAGGTTTTACAAGACTCACGTTAACAATATTGCAGCAGTACGCACACAATCGAAGCGCAGTAAGGATGGCTAGTGTAACTAGCAAGAATACCACGAAAGCAAGAAAAAGAAGTACCCTATTAACTATTAACGTACCTGTCTCTTCCGAAACGAATGAGTACTGTATCTATGTGTGCGCTACCATCGAATCCTCTTAGTCT
+
>:@=?CBBCCCCCBBBBCCCCCCCC@CCC?BBBCCD@C?CABBABC@BB@B?BBAAACCC2B>BBB999CBBBB=BBCCDDD3CB=B4;::.;BB?BBBBDBBAA?BHEE@CCC?BBBBBABACBBDBBBCC?CCCC@@@??>???=A=BAA?ABBBAAAB?BBACCB>BB>AAA=@@@@@9@??>?BFED2AA<@887D:<<=<?<??DD;@9>AA@A:<<666<:8<<=>>9>??;????@AAAAA@@@?>>=>>?AAAAA?A;?==>A<??;?@@;AA=;<
@ATNG8:01791:03604
GATGGTAGAGAGAGCTCTCTCATCGTACTCATTCGTTTCGGAAGAGACAGGTACGTTAATAGTTAATAGCGTACTTCTTTTTCTTGCTTTCGTGGTATTCTTGCTAGTTACACTAGCCATCCTTACTGCGCTTCGATTGTGTGCGTACTGCTGCAATATTGTTAACGTGAGTCTTGTAAAACCTTCTTTTTACGTTTACTCTCGTGTTAAAAATCTGAATTCTTCTAGAGTTCCTGATCTTCTGGGTGCGCTACAGTCTCTCTACCATCGAATCCTCTTAGTCT
+
44::7<BBBBBBBBCAAACCDCEFDBDCCCCC@BBBC>CE?B?BCCCCCC?BBBBB?B>AABCAC>AACC@@ACC?BBBBC1BB=@BBB;@@@B?BB@;@?099?A@@;??>>>>>@<@@@<>;>B>>><>C;A>>>:>;;;>=???@AAA=>=F<;<;<AA<A<:;:A@@@>><>>>FD5A6939;;;9):=///(/99///<::><@BBA/CAAAA<A=?A;AAA?>==;A;AA>>==98;;;4///==;AAA>>>AAAA@>@<:8;>C=??8>=A=AA@@@
@ATNG8:01798:03646
GATGGTAGACACGTGTGCTCTCTCGTACTCATTCGTTTCGGAAGAGACAGGTACGTTAATAGTTAATAGCGTACCTCTTTTTCTTGCTTTCGTGGTATTCTTGCTAGTTACACTAGCCATCCTTACTGCGCTTCGATTGTGTGCGTACTGCTGCAATATTGTTAACGTGAGTCTTGTAAAACCTTCTTTTTACGTTTACTCTCGTGTTAAAAATCTGAATTCTTCTAGAGTTCCTGATCTTCTGGTAGAGCGTGCATATATCTACCATCGAATCCTCTTAGTCT
+
5<>>@BBBCCC999CBAACCCCCCCBBBBBBBABDED>BB?B?CBABBCC?BBBBB>B?BBBD?B?BBAABBBB@CCA??A1BB>BB@>9@BBA>@7709>8=??@?@=>@AA@@@?=>>=<A<AA@@9;;>;>=?>9>=>>?@?@@AABB:::@<@=><>@=@=??;AAA@@@9??=BA5A15/6;9;9*:=6660668///@==A;@CDD/A;;:A<A=AA=A@@@AAA<A;@@@@>>7::D=BAA>>>=;=@@@@@AA??>A;A<><@<@A;??@;@@===
@ATNG8:01804:03649
GATGGTAGGTGCACATGAGTGTATCCAGAAGATCAGGAACTCTAGAAGAATTCAGATTTTTAACACGAGAGTAAACGTAAAAAGAAGGTTTTACAAGACTCACGTTAACAATATTGCAGCAGTACGCACACAATCGAAGCGCAGTAAGGATGGCTAGTGTAACTAGCAAGAATACCACGAAAGCAAGAAAAAGAAGTACGCTATTAACTATTAACGTACCTGTCTCTTCCGAAACGAATGAGTACTATGTAGAGCTCTATACTACCATCGAATCCTCTTAGTCT
+
7:99;=A@;BCBBBDCCICCCBB@A=@BB?@@@CBA>B@BBBBBA@<BB?C?CAA::9:9*:<ABCAAABCAAB;@@AA@A@0@A?B>BBA7A@@=@CBABCCAA>A@BB?>>>>AABBBCCCCCBAACB@@>@@@@?BBBBBB??=@?B@@>@BBCCCBD?AAABBB?BB?BBC<???>>5?==:?AABB3BC@A?@;@@@BB=A:>>>><?:=>CA@<@@BBBAA=A=@@B<B@@<@@?ADBBBBAAABCBAAABBBCC@@=A=A???A<??<6769>B@@?
@ATNG8:01806:03620
GATGGTAGCACGGAGTCACTCATATCCAGAAGATCAGGAACTCTAGAAGAATTCAGATTTTAACACGAGAGTAAACGTAAAAAGAAGGTTTTACAAGACTCACGTTAACAATATTGCAGCAGTACGCACACAATCGAAGCGCAGTAAGGATGGCTAGTGTAACTAGCAAGAATACCACGAAAGCAAGAAAAAAGAAGTACGCTATTAACTATTAACGTACCTGTCTCTTCCGAAACGAATGAGTACGTGTGCGACGTGTCTCCTACCATCGAATCCTCTTAGTCT
+
8::;@==<>@00)/99/66>>A<>??9>==4669A@@8@8@@@?<:93995:5:::3777&38==ACCBABCDD<AAABDEE5@A?B@BLL;ABEACCECBBC;;7;=AA=AAA6:;@:;;BBCDCCCCBBD@BBBB?BBBABBBB?B@D;;;;CCCCDDC@@@@CBA@DD?BBB=@@988*737//;=>>>&==7////;AA@@=@=????=A<>>CBB?BCCBBBF@E=@?A9?::69AA@ABAAAB9::BAAA>=>?;;7;BC<AA;;;=>=:>AB;@@===
@ATNG8:01807:03603
GATGGTAGTCTCAGATAGTCTATAGTACTCATTCGTTTCGGAAGATACAGGTACGTTTAATAGTTAATAGCGTACTTCTTTTTCTTGCTTTCGTGGTATTCTTGCTAGTTACACTAGCCATCCTTACTGCGCTTCGATTGTGTGCGTACTGCTGCAATATTGTTAACGTGAGTCTTGTAAAACCTTCTTTTTACGTTTACTCTCGTGTTAAAAATCTGAATTCTTCTAGAGTTCCTGATCTTCTGGAGATATCATCAGCGAGCTACCATCGAATCCTCTTAGTCT
+
444439==;99><<666>=====::///998;7:5//)/:5;5/////:;5:>9:99)424887)0,00///499;055>>>+<<655@C8?;994955.5<.555=<;7>AAABBCB=@@@>A?CABAABAB@BCDD@I<;;CBB@@ABBCCCDC?A@@?AA=@=@AB;;;CCD@BBAAB7A=A=;;;;<*;;ABB=BDCBBBA;9:2;9;9*9??@A>A=BB6;;C@@@B<@<@@@@BA=@@C@DICCCEDD@AACBBBBA@@C=A@BAB@CC@BCB?CBBBD
@ATNG8:01807:03609
GATGGTAGCACGACACGACGATGTGTACTCATTCGTTTCGGAAGAGACAGGTACGTTAATAGTTAATAGCGTACTTCTTTTTCTTGCTTTCGTGGTATTCTTGCTAGTTACACTAGCCATCCTTACTGCGCTTCGATTGTGTGCGTACTGCTGCAATATTGTTAACGTGAGTCTTGTAAAACCTTCTTTTTACGTTTACTCTCGTGTTAAAAATCTGAATTCTTCTAGAGTTCCTGATCTTCTGGGTGTATCAGCGAGTATCTACCATCGAATTCCTCTTAGTCT
+
;===?CECBCCCCCCCIFBA@ABBDCCCCCCC@B@@@8@A>A@DDCBBBC?CCCCC?C@CCBB?B@BAA@B>>?B>??ECD1=>>@998)9==>=BBB?BB7:9ADFD@CAAAAAAA:><A:<:;CCA@@@A;AA8858==A>>>@@?@??@???<@??;>>;>=AAAA@@@AA9==>BB;A;?;?@ABB/??<<91;::::;:9;==ABBB/A@@@A=B<@@<@BB?>>>=A=A@;;;A<>>CB;;;:<<99::>?>>>@A@??<9666=,/,/6;<;59:@>>
@ATNG8:01808:03610
GATGGTAGTCTCAGATAGTCTATAGTACTCATTCGTTCGGAAGAGACAGGTACGTTAATAGTTAATAGCGTACTTCTTTTTCTTGCTTTCGTGGTATTCTTGCTAGTTACACTAGCCATCCTTACTGCGCTTCGATTGTGTGCGTACTGCTGCAATATTGTTAACGTGAGTCTTGTAAAACCTTCTTTTTACGTCTACTCTCGTGTTAAAAATCTGAATTCTTCTAGAGTTCCTGATCTTCTGGAGATATCATCAGCGAGCTACCATCGAATCCTCTTAGTCT
+
A>?95;;>CCEDBBBCCCCBBBCBBCDDCBBB@BBB?CC>B@BCCCCBC@CCCBB?C@BA@@=A?BBBA9:9BB=@@CCC3CC>??AA<ABBC@CID@CC;=;@CBJECEEBBBCC@DCD@B@BBBB@BAA=AABC@CCCCCCBBBCBBAA::;?BCB?BE@C?BBDCCCCFF9;;@@@7A@EACCDED5CA@A;:;BAAAA000FALIAA0BBBBB@D@CCADBCEECC@C@;;;AAC@D?B?BCCBBBCBBCDBBBBBBDEE@ABBBC@BB?BCC@CCCA@
@ATNG8:01810:03620
GATGGTAGATACTCGCTGATACACCCAGAAGATCAGGAACTCTAGAAGAATTCAGATTTTTAACACGAGAGTAAACGTAAAAAGAAGGTTTACAAGACTCACGTTAACAATATTGCAGCAGTACGCACACAATCGAAGCGCAGTAAGGATGGCTAGTGTAACTAGCAAGAATACCACGAAAGCAAGAAAAAGAAGTACGCTATTAACTATTAACGTACCTGTCTCTTCCGAAACGAATGAGTACATAGATATACGTATAGCTACCATCGAATCCTCTTAGTCT
+
/:::==9ABACCCAAAA;<;;?;;;4:@A?BBCCAA?BABACCC::89B?A?AA??>BBB+<:=A?@@@>=CDC;=<;;;;;';?<@5::,5<<5<>><<<<;?<??BB@CCD89:BABCCGHDGBAACB>9>@00-0@@=@B::8;@BAB?BA@@CD@@>@BCDAA=??:???>@@@@>8???9?CCCC2CB?@;;;=>=>B5:5;=>>:>:;;@;;7;B@@@BC?B?BA@;@::69@@@ABCCCBBBBBBBBAACABA>>>@7:;>>A;AB<888>DB888
@ATNG8:01811:03600
GATGGTAGTGTGTCTCTGAGAGTAGTACTCATTCGTTTCGGAAGAGACAGGTACGTTAATAGTTAATAGCGTACTTCTTTTTCTTGCTTTCGTGGTATTCTTGCTAGTTACACTAGCCATCCTTACTGCGCTTCGATTGTGTGCGTACTGCTGCAATATTGTTAACGTGAGTCTTGTAAAACCTTCTTTTTACGTTTACTCTCGTGTTAAAAATCTGAATTCTTCTAGAGTTCCTGATCTTCTGGACAGAGTGTGCAGATACTACCATCGAATCCTCTTAGTCT
+
5<>>?BAECB@@AC<@BBBBBCCCBCBDBBAD?BBBC?CC?B@CCCAAAC@CCBBA@CACCCC?C@CCCCCCCBB?BBBB@2BB@BCGD>BBBB>BBB>BB8;:BCCC@CCFCCCCC?BBB?C?CCCCCCCC@CCBB?BCCCCCCCCCCCBBBBB?BBB?BB?C?BBCCBBBBB@BBEED9@4:4;;;;;*;B@@@=ABBBCDBCAB?BCFE5CCCCJIGACC@BBCCBBA?A@CCCFBB>@?C@CCCCDCCCCCBBBBBCCCBB?BBBBB@CB@??>>BB@@@
@ATNG8:01819:03603
GATGGTAGCGAGCGAGTGTGTATACCAGAAGATCAGGAACTCTAGAAGAATTCAGATTTTTAACACGAGAGTAAACGTAAAAAGAATGTTTACAAGACTCACGTTAACAATATTGCAGCAGTACGCACACAATCGAAGCGCAGTAAGGATGGCTAGTGTAACTAGCAAGAATACCACGAAAGCAAGAAAAAGAAGTACGCTATTAACTATTAACGTACCTGTCTCTTCCGAAACGATAGTACTGCGTCTACTCTCGCCTACCATCGAATCCTCTTAGTCT
+
45::5:>;;;<<>=;;;==BBBCCC=A@@<@?;<;A=>5::;:;;?397/7,37445555$57=@;<BBBCAAA;;9:;???+<;75555)5::5<<;>=??9909;@?297;13399;>?ABBCCAABBA6;9>>5??@@A;;;6;?CBB@BCBBBECB@CBBBBA>AB?:::;>?<<=8<<<5=????2@C577CBB@ABB>A?@888=@=?>CBC?B;99@@@=>9=<=5=00/99;>A>>>BBBBCCBDBA;;4:::9<=<9:5:A?:98;>;=>@
@ATNG8:01820:03601
GATGGTAGGACGAGCGTCTGAGAGGTACTCATTCGTTTCGGAAGAGACAGGTACGTTAATAGTTAATAGCGTACTTCTTTTTCTTGCTTTCGTGGTATTCTTGCTAGTTACACTAGCCATCCTTACTGCGCTTCGATTGTGTGCGTACTGCTGCAATATTGTTAACGTGAGTCTTGTAAAACCTTCTTTTTACGTTTACTCTCGTGTTAAAAATCTGAATTCTTCTAGAGTTCCTGATCTTCTGGGCTGCGCTGATATGCGCTACCATCGAATCCTCTTAGTCT
+
:99:?CBB@CC;:9::<BDCDBBB@BDCDCAA?BBBE>BB?B@BBBDDBB?BCCCC@C@CCCC?C?CCCDDCCBB?CCDDD2CC=CCCC>BB@A<@BB;AA>BBBECEAEDDDCBBB@CCC@C?CCCCAA@D?CCCC?AAA@BBBBCCBBBBBA@=A;:8;C@C?CBBBBBBBC=@@ABA7B?C=AAAAA,@BDFE=BABBBBBAAA?BBCB2BB@AF@C@CE>BBCCBBB@C?CCCCAA9=:::/;;;;CHDCBCDCCBABDCD?@@B@@=ABABBC@CCB99
@ATNG8:01827:03613
GATGGCACTGCGCACACATCCCAGAAGATCAGGAACTCTAGAAAGAATTCAGATTTTTAACACGAGAGTAAACGTAAAAAGAAGGTTTTACAAGGACTCACGTTAACAATATTGCAGCAGTACGCACACAATCGAAGCGCAGTAAGGATGGCTAGTGTAACTAGCAAGAATACCACGAAGCAAGAAAAAGAAGTACGCTATTAACTATTAACGTACCTGTCTCTTCCGAAACGAATGAGTACGTGTGACGTACGTGAGCTACCATCGAATCCTCTTTAGTCT
+
--683/555555699><666=4<5505<<<>;7<7;8337737(38285:::@>=>>)3/3;;>>0//::;5:888???0/635;A;;-99A8=3755:<<?@8>;>?;???=@@>;;;=8//////866466//*/6:8656:381956.59<9;==?:56577947717::49953.3..).7999(88*...356755,2,2:99594>>888;88:>;==<@:=??8=B>:<A>77657555999755/./5759585058675/58/6///'/....
@ATNG8:01782:03672
GATGGAGTATAGAGCTCTACATAGTACTCATTCGTTTCGGAAGAGACAGGTACGTTAATAGTTAATAGCGTACTTCTTTTTCTTGCTTTCGTGGTATTCTTGCTAGTTACACTAGCCATCCTTACTGCGCTTCGATTGTGTGCGTACTGCTGCAATATTGTTAACGTGAGTCTTGTAAAGCCTTCTTTTTACGTTTTACTCTCGTGTTAAAAATCTGAATTCTTCTAGAGTTCCTGATCTTCTGGTCTACTACACTGTACTCTACCATCGAATCCTCTTAGTCT
+
@=A>@DCBABBCDCCB@@BDDDCBBCCCBBC?C???:?@=@?BCBBBBB>BABBB>B>BBBB=@=@BBBBABBB?BBBBB3>=<<??C7=@@B>BBC?BB587;A@@<==>B>>;;7<<A<A<A@<<<???;AAAA8<;;;>>>>C???>>?>>9;=<=AA=A;@@@@@@A>>:>>>>7>B7;7;BBAA+//////)/66//---/:38888*;<:9868:>@<AAB@@>>:=<A@??@?<>>><>>>AA?>>@@A>??A?AA>?;???>>:<<9<==9==@@@
@ATNG8:01787:03694
GATGGTAGCGCGACGAGCGTAGACCCAGAAGATCAGGAACTCTAGAAGAATTCAGATTTTTAACACGAGAGTAAACGTAAAAAGAAGGTTTTACAAGACTCACGTTAACAATATTGCAGCAGTACGCTCACAATCGAAGCGCAGTAAGGATGGCTAGTGTAACTAGCAAGAATACCACGAAAGCAAGAAAAAGAAGTACGCTATTAACTATTAACGTACCTGTCTCTTCCGAAACGAATGAGTACGATGAGAGAGCTCTCTCTACCATCGAATCCTCTTAGTCT
+
:::;<A?ABBBBBBBBBAACCCDCD>BBB?CCCBBB@A@BBBBBCB?AC?A?BCB=>>><.>?CBBAAACCCDC9?<:::99*;@=A5;:;&5<<9@B>BDBCBD?B?AD@CCC>@@AABCCECDDCCCCCD@DB@A>@BAABBBB>A?B9:8:CBBBBBC?BBBBBB?BD@>>>9>><<<5>::48AAAA/@@;>888@CB>><><@?>><@<?AC@@>@BAABBC@B?BBC>CBB@>>>BCCCCA@@AAAA@@@>:::<<<<==B?>>>:>==@@A=AA???
@ATNG8:01801:03662
GATGGTAGCTCACGTACGTCACACGTACTCATTCGTTTCGGAAGAGACAGGTACGTTAATAGTTAATAGCGTACTTTCTTTTTCTTGCTTTCGTTGGTATTTCTTGCTAGTTACACTAGCCATCCTTACTCGCGCTTCGATTGTGTGCGTACTGCTGCAATATTGTTAACGTGAGTCTTGTAAAACCTTCTTTTTACGTTTACTCTCGTGTTAAAAATCTGAATTCTTACTAGAGTTCCTGATCTTCTGGGTGTATCAGCGAGTATCTACCATCGAATCCTCTTAGTCT
+
<@;;05<:@A@>9955656>=AABCBBBBBBB?;;;A:>=9=79555:<>0666558=9===C?B<>>?98<8333(3999;+887=<AA:@==6;+0///(/60799::>7<<<==<>@=A>;5;567///635>2858:4885978///99776677165237:3967::@@@@@@;?;;;;1;:>;@<<<<,<<;;9-//=999=@::4;===.===>?;?=BA7;;AAA=>><A<@@@@;;86::@2///;;;;:==@::;:6633-22229*,-077;066/--
@ATNG8:01805:03694
GATGGTAGCGCGACGAGCGTAGACCCAGAAGATCAGGAACTCTAGAAGAATTCAGATTTTTAACACGAGAGTAAACGTAAAAAGAAGGTTTTACAAGACTCACGTTAACAATATTGCAGCAGTACGCACACAATCGAAGCGCAGTAAGGATGGCTAGTGTAACTAGCAAGAATACCACGAAAGCAAGAAAAAGAAGTACGCTATTAACTATTAACGTACCTGTCTCTTCCGAAACGAATGAGTACAGAGAGTACGATATGTCTACCATCGAATCCTCTTAGTCT
+
:A>;>@DCBBBBCCCDCBBCDEBAA=ACB@CBBB??<??BCBBBAB?BC?B>AAAA@AA?2A<A???ABBCABB;AA:;;;;*;A>A5;;;.<CC?CCBBCDDCB@B@CC@CBB>BBBBBBBCDCCCCCBBB?CBBB?A?>>>>><7@>A@@>@CCCBCCC@C@@@9839B????<??AAA8?=:4:<<==.:>9<///<;??@:>:=@AC3838@AAB@CCBBBBA=@<??<5=?<9?BBBCCCAAABB@BBACBAA>>>?>>>9@@AAA=@@<:;::>A<<>
@ATNG8:01806:03686
GATGGTAGACATATCGTACTCTCTGTACTCATTCGTTTCGGAAGAGGCAGGTACGTTAATAGTTAATAGCGTACTTCTTTTTCTTGCTTTCGTGGTATTCTTGCTAGTTACACTAGCCATCCTTACTGCGCTTCGATTGTGTGCGTACTGCTGCAATATTGTTAACGTGAGTCTTGTAAAACCTTCTTTTTACGTTTACTCTCGTGTTAAAATCTGAATTCTTCTAGAGTTCCTGATCTTCTGGGCTGCGCTGATATGCGCTACCATCGAATCCTCTTTAGCT
+
;<=>@DDDCBCBCFFHCFIHCBBCECBBBCAA=@AA@<8978:CED?BAB>ABB?@>@@BBCC>C=@ABBBBB??<?AA?A/8618888(5??==C??<;@6;;@@@@<???@>>>D:>>=:>=AAAA>>>A=BC>>9<;>=@@@>@>?==:::>5;;;6;F=C=;;;@@A>>><@@@BB;C;?;>:@@@,=:77;*--3---76-/(///'.566:6;68818AAB;;;=F<>>==>@766=@6@///9633776::633333-32255,22-2322,2533
@ATNG8:01806:03698
GATGGTAGCTCGCTGATGATATCTCCAGAAGATCAGGAACTCTAGAAGAATTCAGATTTTTAACACGAGAGTAAACGTAAAAAGAAGGTTTTACAAGACTCACGTTAACAATATTGCAGCAGTACGCACACAATCGAAGCGCAGTAAGGATGGCTAGTGTAACTAGCAAGAATACCACGAAAGCAAGAAAAAGAAGTACGCTATTAACTATTAACGTACCTGTCTCTTCCGAAACGAATGAGTACACATCGTCGTGTCGGCTACCATCGAATCCTCTTAGTCT
+
//::7@C@BC==BC>>BBBCEHBBB@CCCGHCBCBB?B=@@@:97=8<<9=:787>?@@@2@=@@@998?<<>C9?>;;;;;*;B<=4;:;*9??:?@@>>@??@;?@A@?BBB=@@AACBAAABBCCBCBB?B@@@?A@??AAAA=A@C;;:;CAAAA??9?@=<?@187=?>>8?=<;<3773,/9999,382//.99578>;A;?>>=4929;@@A?A???@?B<<4:>=:?@A>@@AB??@FBBBBBBBBBCBAA>AABB@BA>=>*00*0::;@??88
@ATNG8:01807:03658
GATGGTAGCACGACACGACGATGTGTACTCATTCGTTTCGGAAGAGACAGGTACGTTAATAGTTAATAGCGTACTTCTTTTTCTTGCTTTCGTGGTATTCTTGCTAGTTACACTAGCCATCCTTACTGCGCTTCGATTGTGTGCGTACTGCTGCAATATTGTTAACGTGAGTCTTGTAAAACCTTCTTTTTACGTTTACTCTCGTGTTAAAAATCTGAATTCTTCTAGAGTTCCTGATCTTCTGGGTGTATCAGCGAGTATCTACCATCGAATCCTCTTAGTCT
+
5==>@CBCBBCB=B==CCAA@BCBBBCCBDFFACCDC>BB?B@CCCCCBB?BDACA@C>AACC?B?ABCCCBBBB>AA@A@2@A=A=??3>A@@>BCC?AA599ABDB@CCABAAAA;A??;?;>===>>>>;AAAA4;;A=;;<AAAC>@>>>?4<<<8<=:>=AA@>@@A<<6=>=>>5==A978776(8=6660677///<:9=<AAAA/A====8=:>>;>>>A>>><A:>=>>>A8;;AA:>>=AA==889=666=;;9>:><==@:>>=BBA<AA;;;
@ATNG8:01811:03662
GATGGTAGACATATCGTACTCTCTGTACTCATTCTTTCGGAAGTAGACAGGTACGTTAATAGTTAATAGCGTACTTCTTTTTCTTGCTTTCGTTGGTATTCTTGCTAGTTACACTAGCCATCCTTACTGCGCTTCGATTGTGTGCGTACTGCTGCAATATTGTTAACGTGAGTCTTGTAAAACCTTCTTTTTACGTTTACTCTCGTGTTAAAAATCTGAATTCTTCTAGAGTTCCTGATCTTCTGGTGAGATATGCATGATGCTACCATCGAATCCTCTTAGTCT
+
/:9:<A;ABBBBBBBCBBBCCCDCDCCBBBBA>AAA9@<8<8------693:;9?:8>7;;;:8=8<@;;;888?:8=>?B+AB?BB@@7@00)0*0/618828?A???;?A@AA@@?<?AA<?<>>>;;:=?=ABBD=;;;B@@>>>>?>>>>>=::99;??;?<???DDBB@@:=>ABA5A;>6<<?@@/@A>>>68:@A@@A>>><????/?>>>A;A<A@;@@?D???=C<>>>A>>7;;?;==;;;>>>>@@>>>==>>AA:><>>B=@@9>AA=A@899
@ATNG8:01812:03690
GATGGTAGCTATACGTATATCTATGTACTCATTCGTTTCGGAAGAGACAGGTACGTTAATAGTTAATAGCGTACTTCTTTTTCTTGCTTTCGTGGTATTCTTGCTAGTTACACTAGTCATCCTTACTGCGCTTCGATTGTGTGCGTACTGCTGCAATATTGTTAACGTGAGTCTTGTAAAACCTTCTTTTTACGTTTACTCTCGTGTTAAAAATCTGAATTCTTCTAGAGTTCCTGATCTTCTGGAGATACACATGATACTCTACCATCGAATCCTCTTAGTCT
+
89995;>ACB=;;@966@@@?CA=<?94/;00)/>@@=AC?C@A@@CC@@=@@?<@;?9?CCD@C@B@@?BABBB=AA===+AA>AA@C;BCBB?BBB?BC@AAAAAA=ABCCA<;?BBBB@C@AAAB@@@A;>9=<3::===?A@>@888;;==:ABB?BBADACA@ABCBBDABBBBB7B?B?CBCCC1@@BBB7<;CCBCCCBB?BBBB5BBBEHACACB@BBBBCCC?C@BAAAAA=@AC?AAA@@@BBCBBBCCCBBBBB9:9AAA?BA?B??;?CB@@
@ATNG8:01817:03673
GATGGTAGAGTACAGTGTAGTAGACCAGAAGATCAGGAACTCTAGAAGAATTCAGATTTTAACACGAGAGTAAACGTAAAAAGAAGGTTTACAAGACTCACGTTAACAATATTGCAGCAGTACGCACACAATCGAAGCGCAGTAAGGATGGCTAGTGTAACTAGCAAGAATACCACGTAAGCAAGAAAAAGAAGTACGCTATTAACTATTAACGTACCTGTCTCTTCCGAAACGAATGAGTACTGTATCTATGTGTGCGCTACCATCGAATCCTCTTAGTCT
+
:;995?=?@@BBBBCBCCBAABBBA?ABB?AAAA;;6:;@@@CC@?<?@;?:=@@99:9+78=;;=BBAA??A898;::;;':C9=49:,555.6<>BBBCAB>B@A?=???5;;A:;;CCCCCBCLBBB?BBAD@@@?BAAAA?C@CBB@BCBBA@AA>AAAABB@??<???=A@8779>>><@AFDF3A=:>>?>=<<8818:A===<>>C>AA@:;;AAAAA=@>AAA;AAA?BBCBBCCAAABBBBBBCBBA??:>:::<@@?<<8=?:?>>:@::::
@ATNG8:01818:03669
GATGGTAGCTCTGCTCTGACTCTCGTACTCATTCGTTTCGGAAGAGACAGGTACGTTAATAGTTAATAGCGTACTTCTTTTTCTTGCTTTCGTGGTATTCTTGCTAGTTACACTAGCCATCCTTACTGCGCTTCGATTGTGTGCGTACTGCTGCAATATTGTTAACGTGAGTCTTGTAAAACCTTCTTTTTACGTTTACTCTCGTGTTAAAAATCTGAATTCTTCTAGAGTTCCTGATCTTCTGGGCAGACTCTCACACGCCTACCATCGAATCCTCTTAGTCT
+
?<CC@CCCCBBBAAACCCDDABBCCBBBEC:98:>??9@@;??BBDCCCD?CCBBCACACAAA@GBDBBBCCBBB@BBCCC1BB@DCCC=CCCE@EFD@CC;;:CCFD>BBCCDCBB@CCC?@>ADCCCBBC@CCCC>CBBBBBBBCCCCBABAB@CBB?BC>A?BABCCCCCC>ABABB7@;@;;;:;:*:B>A@>A@CCCCCBAA5;;;;*;BACC@E@CC?BBCCCBB@B?BDAAAA5::::6;CCCCBBBCCBBBCCACCC@BAAAC?CC>@?F@BAB@@
@ATNG8:01821:03679
GATGGTAGTATCTGCACACTCTGTCCAGAAGATCAGGAACTCTAGAAGAATTCAGATTTTTAACACGAGAGTAAACGTAAAAAGAAGGTTTTACAAGACTCACGTTAACAATATTGCAGCAGTACGCACACAATCGAAGCGCTGTAAGGATGGCTAGTGTAACTAGCAAGAATACCACGAAAGCAAGAAAAAAGAAGTACGCTATTAACTATTAACGTACCTGTCTCTTCCGAAACGAATGAGTACTGTATCTATGTGTGCGCTACCATCGAATCCTCTTAGTCT
+
4==>?CBDD@A@B@>@966;<A?CC;DCB?BDBCA@<@<@ACCCBB?BB?C@AAAAADCC3C?AAAADCCAAAD=BBBBDFE5@A>@>BBB=CDFBG<;;CCA;;7;?AB?BDD@CCCABBCBCCCCCBBBC@CC??<@BAAAB::7;@C@@@ACCCCCBB?CCBBBB@@A<>>?8?????8?=<;======&=A<==>>@FBBB8;8;@AA=A<AAC::7:@?@ACA?B>AAB>BAA?ABABBBBBBB>>>@???AABCBCAAAA<A:::A<@@<;;;9=@:::
@ATNG8:01821:03699
GATGGTAGCACGACACGACGATGTGTGCTCATTCGTTTCGGAAGAGACAGGTACGTTAATAGTTAATAGCGTACTTCTTTTTCTTGCTTTCGTGGTATTCTTGCTAGTTACACTAGCCATCCTTACTGCGCTTCGATTGTGTGCGTACTGCTGCAATATTGTTAACGTGAGTCTTGTAAAACCTTCTTTTTACGTTTACTCTCGTGTTAAAAATCTGAATTCTTCTAGAGTTCCTGATCTTTCTGGTAAGAGCGTTGCATATATCTACCATCGAATCCTCTTAGTCT
+
<=>?@BBBCBBB=BCCBBCGCCCCAABCCHBB?BBBB=BB<A>BCCBCAA<@@@9:8:?CBCC?C>BBBB@@ABB?BCBCB3B@=?>>><@A@B?BAD@BB588>CCC?BCCAA???5;;>:>;@@@@@>=>=>>;?066:9<<=>AC@@@==<A;AAA<AA<A;>>>@?B?@@<>>>DD5B=B:8////'-9,,,),,,,,,9:9<39977'58877275<<6?;;;@@C<>;?@;:888)/995//(-3,--,(,,--23363555/553794..*.88386887
@ATNG8:01779:03712
GATGGTAGATACTCGCTGATACACCCAGAAGATCAGGAACTCTAGAAGAATTCAGATTTTTAACATGAGAGTAAACGTAAAAAGAAGGTTTTACAAGACTCACGTTAACAATATTGCAGCAGTACGCACACAATCGAAGCGCAGTAAGGATGGCTAGTGTAACTAGCAAGAATACCACGAAGCAAGAAAAAGAAGTACGCTATTAACTATTAACGTACCTGTCTCTTCCGAAACGAATGAGTACACATCGTCGTGTCGTGCTACCATCGAATCCTCTTAGTCT
+
/9997=<<>:66<<<;?;;<@ABBC<BCD?BB@@@A=@=A??@CEC@BF>A=A@;;:=;=(0*/;;9>?@@BCC>BAABBBB/@@,/)/::+8//).577777??<A<??:>8816=;;:::?;;58;;<AA;AAAE=;;57;///3749:>:>?>==::;9=@@@@@=??188:7;;//).574.2222$2:5:?:?;9:7;08/7=<<6===:;;>;?@@===>4;4;;:/:;;5;=?A????;;;>>>;;;<:7///6///6;;66;7;;=@?@=A?=<;
@ATNG8:01783:03741
GATGGTAGTGTCATATGAGAGTGTGTACTCATTCGTTTCGGAAGAGACAGGTACGTTAATAGTTAATAGCGTACTTCTTTTTCTTGCTTTCGTGGTATTCTTGCTAGTTACACTAGCCATCCTTACTGCGCTTCGATTGTGTGCGTACTGCTGCAATATTGTTAACGTGAGTCTTGTAAAACCTTCTTTTACGTTTACTCTCGTGTTAAAATCTGAATTCTTCTAGAGTTCCTGATCTTCTGGAGATATCATCAGCGAGCTAACCCATCGAATCCTCTTAGTCT
+
4;44.4:<>;;;?>666;;;;;=@@@<9984404<<</655;5555;95/)/////)/4///:7<8=9:9@AA>>8===>=,9924444)449<9<==:>>;>;9955.55:99;<<7;;=8;49955///-(-8--(-/:::666=>==555:<8<>>:==?C;????;:>:;5::===+=.9.5999*4////)//9:;;<;>?7<>>066=>>7<7;>6;;:5544.4./7:7//)//5057///666///:<::9955.55)544447;;7<>=456===
@ATNG8:01784:03717
GATGGTAGGCACTGCGCACACATCCCAGAAGATCAGGAACTCTAGAAGAATTCAGATTTTTAACACGAGAGTAAACGTAAAAAGAAGGTTTTACAAGACTCACGTTAACAATATTGCAGCAGTACGCACACAATCGAAGCGCAGTAAGGATGGCTAGTGTAACTAGCAAGAATACCACGAAAGCAAGAAAAAAGAAGTACGCTATTAACTATTAACGTACCTGTCTCTTCCGAAACGAATGAGTACTGTATCTATGTGTGCGCTACCATCGAATCCTCTTAGTCT
+
499:5;==:====;;;<=6666<<=4<<=05565;;7<7555999?<<=8<;???AABBB1B>???AB?94437.77;<===*55.5.555&555.5;<<<<<;;7>:>B=@??9<<<=?@A>BDC9;665@;@:997?==>:9=?9@=@AA?AA?B>>>?=??@??@=<;6;//(/-888,/...333333$3828722266663759=:>5;4<594:.33330/6*/(/9:19//*/3;777833//8////33985538....355663883;7917>878
@ATNG8:01786:03706
GATTAGTATAGAGCTCTACATAGTACTCATTCGTTTCGGAAGAGACAGGTACGTTAATAGTTAATAGCGTACTTCTTTTTCTTGCTTTCGTGGTATTCTTGCTAGTTACACTAGCCATCCTTACTGCGCTTCGATTGTGTGCGTACTGCTGCAATATTGTTAACGTGAGTCTTGTAAAACCTTCTTTTTACGTTTACTCTCGTGTTAAAAATCTGAATTCTTCTAGAGTTCCTGATCTTCTGGCGCGTATGTATGTCGCCTACCATCGAATCCTCTTAGTCT
+
:::7;=@AEDEBBBBBCFECCCBDAABC997:A@B:@@?A?BBBBFBB>BBAA@?B?BDDD?C;??ABCCBAA<@@DDD3B@:=878,6AAD?BBB@BB<A@AA@@<@@@AAAAC9>;=7=;@>>>===>;AA><9>?A><<<>A>>>A><==:>?>;?A;A:@?><>AABA5<9999-99<6<<???/>=99918/////96-/-/@@@,=:>?@;?<;;7;??>=>><A:>=A?@@8>>A=@@@><=>>>@AA@@AA;AAA<@>>>@<AA=?;;699666
@ATNG8:01790:03721
GATGGTAGCGCACACATAGATACAGTACTCATTCGTTTCGGAAGAGACAGGTACGTTAATAGTTAATAGTCTGTACTTCTTTTTCTTGTCTTTCGTGGTATTCTTGCTAGTTACACTAGCCATCCTTACTGCGCTTCGATTGTGTGCGTACTGCTGCAATATTGTTAACGTGAGTCTTGTAAAACCTTCTTTTTACGTTTAACTCTCGTGTTGAAAATCTGAATTCTTCTAGAGTTCCTGATCTTCTGGAGATACACATGATACTCTACCATCGAATCCTCTTAGTCT
+
:::<@@?BA@>>:99555::9555;<;<;:44.444:1<<8<666555:<5:;;44.4.444:5:2//////7778823////$//)///9918/445885055(---5--(-7----89(-/9171;666A@>><>=;;5;<;9=>>@>>=<@==;>*0//)//5;7=<988:444.44;<</;7:744444$4:444)4.499://///)////&/<<55161669>=>><55.56444;@@;BBB@CBCCCBBD;;96>@@@555<9555;;8::5:9=48;<>B
@ATNG8:01797:03727
GATGGTAGAGTACAGTGTAGTAGACCAGAAGATCAGGAACTCTAGAAGAATTCAGATTTTTAACACGAGAGTAAACGTAAAAAGAAGGTTTTACAAGACTCACGTTAACAATATTGCAGCAGTACGCACACAATCGAAGCGCAGTAAGGATGGCTAGTGTAACTAGCAAGAATACCACGAAAGCAAGAAAAAGAAGTACGCTATTAACTATTAACGTACCTGTCTCTTCCGAAACGATGAGTACTATAGACTATCTGAGACTACCATCGAATCCTCTTAGTCT
+
;;;;<@A?BBBBCCCCDDCCCBBBB?BCD@BBBB99;;@CBBBCCCACC>B?BBBCCBBB3B?BCCBBBBABBD>>>AAA@A,AA=A5;;;*:AABCCCCBBBBB?B?BB@C@@=@?9:;CCCGCCCCCBCD?A@::6;AABCGAA>A>A@@=ADBCBCCC?BBBBBA>??9?A@:??@@@5<993:<===.=A<@===BBBBB<>;>?>>8<8<>AAA@CBBBBCC?B?AAA9@:9:BBBBBCCCCBBB888=BBCBCDCCBB?AAAAB@BA?BBB?BBB?@
@ATNG8:01799:03732
GATGGTAGCGAGCGAGTGTGTATACCAGAAGATCAGGAACTCTAGAAGAATTCAGATTTTTAACACGAGAGTAAACGTAAAAAGAAGGTTTTACAAGACTCACGTTAACAATATTGCAGCAGTACGCACACAATCGAAGCGCAGTAAGGATGGCTAGTGTAACTAGCAAGAATACCACGAAAGCAAGAAAAAGAAGTACGCTATTAACTATTAACGTACCTGTCTCTTCCGAAACGAATGAGTACTATGTAGAGCTCTATACTAATCGAATCCTCTTAGTCT
+
@<==8<<CBBBCBBBBCCBA@CBBA=@BC@DDBB@C;@<@AABBBB>BB=A=?@AABBBB2B?CCCCCBCBCDD?CBBBCCD5CD?B?BFF:CBB?B;;;ABB<;5;@@@:@@@<AABBCCBBCCDCCAAAA;@B@A>B@@@BBAA<A?@@@=@BCBBBCB?BAB@??>AC????=@A@@>9?::3:====,=?<@:99BCB>><@;>>>E<?;>@BBB@CBBBBA@=@=@??9@@A=AAAABBABBAAABBBBBBBBB>>>BB<@:;:<AA=B??<>>==>
@ATNG8:01799:03743
GATGGTAGGTGCACATGAGTGTATCCAGAAGATCAGGAACTCTAGAAGAATTCAGATTTTTAACACGAGAGTAAATGTAAAAAGAAGGTTTTACAAGACTCACGTTAACAATATTGCAGCAGTACGCACACAATCGAAGCGCAGTAAGGATGGCTAGTGTAACTAGCAAGAATACCACGAAAGCAAGAAAAAGAAGTACGCTATTAACTATTAACGTACCTGTCTCTTCCGAAACGAATGAGTACGATGAGAGAGCTCTCTCTACCATCGAATCCTCTTAGTCT
+
ABBB?BCC@CBBCCECCBBBCBBCC?CCC?BBCD@@<@?CCCCBBB@DD?B?BDCCCCCC1@>ACCCCCDCCCC=;;;CBBB2<<7;>BBB9AAA?BBBBADA;::;@CC@CCC?ABBBCCBBBBBBC>>>C@CBBB@BA@@<>>><>?C>>>>BBBBCBB?C@==>>9>D::::7:8AAA5:55/65667(5:38255;9787,-,-999+-,-=AACEHBCBCCC?B?@@@<@CC@CECAAABCC??=CCBBBBB>>>AA>>@@BBB?A<>>;>BC<AA@>@
@ATNG8:01812:03719
GATGGTAGTATCTGCACACTCTGTCCAGAAGATCAGGAACTCTAGAAGAATTCAGATTTTTAACACGAGAGTAAACGTAAAAAGAAGGTTTTACAAGACTCACGTTAACAATATTGCAGCAGTACGCACACAATCGAAGCGCAGTAAGGATGGCTAGTGTAACTAGCAAGAATACCACGAAAGCAAGAAAAAAGAAGTTACGCTATTAACTATTAACGTACCTGTCTCTTCCGAAACGAATGAGTACGATGAGAGAGCTCTCTCTACCATCGAATCCTCTTATTCT
+
CDBC?CBAAA;9566<<@>>656;;5:@A=@C;;;;9<>AACBBBB?CD?C@DAA99989(9;??>BCBBBB@B;@<BA@@@+;@?@;@?C9C@@ADAA?>==//+/7;;6;:<05544;<<@BB:9:@@@@@<<;A=AAABBBBB@E?BAA>@AABAAABA@@?CCC>AA?BBB;>>773(3772799999%793//(//;;<>>:=48;>99>;559??:>??::9C?C<>?D>AAA;>>@???::9AAAAB@AA?@?@@;;;==8;888A:;;58789==:=:
@ATNG8:01817:03714
GATGTAGAGAGACTGTAGCGCACCCAGAAGATCAGGAACTCTAGAAGAATTCAGATTTTTAACACGAGAGTAAACGTAAAAAGAAGGTTTTACAAGACTCACGTTAACAATATTGCAGCAGTACGCACACAATCGAAGCGCAGTAAGGATGGCTAGTGTAACTAGCAAGAATACCACGAAAGCAAGAAAAAGAAGTACGCTATTAACTATTAACGTACCTGTCTCTTCCGAAACGAATGAGTACGATGAGATCTCGTGTGCTACCATCGAATCCTCTTAGTCT
+
==@=BADDCDBBBCCCDDCC@A@D>CBB?CCBBBB?B@CBBCCAA<BB>B>==>???@@2A?BBCAAAAACDC;AABCCCC5BB?B<@@@7ABC@CBBBCCCBB?B@BC@CCC>@?BBBBBCCCCCDBABC@CBBB?BABAACAA>B@CAA>ABBBCCCD?A@@@CD?BB@AA@8><999+9>>;88888+8@;A;;;ABB??:=:=>>@5:5:?C@@=@CBBBCC>A=@AA<ABC?999BBBBBBBBB@@@>>>>>A@@@@??;?AABD;??<;;::>B???
@ATNG8:01820:03738
GATGGTAGTGTGTCTCTGAGAGTAGTACTCATTCGTTTCGGAAGAGACAGGTACGTTAATAGTTAATAGCGTACTTCTTTTTCTTGCTTTCGTGGTATTCTTGCTAGTTACACTAGCCATCCTTACTGCGCTTCGATTGTGTGCGTACTGCTGCAATATTGTTAACGTGAGTCTTGTAAAACCTTCTTTTTACGTTTACTCTCGTGTTAAAAATCTGAATTCTTCTAGAGTTCCTGATCTTCTGGATAGCGACGCGATATACTACCATCGAATCCTCTTAGTCT
+
::=>:@=;;;;;;@==696===<996@BB@BB@AAAB=AA?B?BBBBCAA>AECBB9;4:B;;7;=CACCCHCCB=A@AAA0AC=@@CC=BB@@=AAB=CE?BBBCCCACGCCCDBBACBB?B@CCCCC;;;7;BBB?CHBBCB;;;CDCBBBCF@CBB@AB?B@BBBDBCBBB>B;;;;.;<A5;;;;;*;@AAC<A@@AA@BCCB?BBBB1ABADE;;;;C@BCBC;;<?B?DCCLED?AAB?;<;;;<C@;;;:99@CDCBB?ACCBB=??@AAA=@BB;;
@ATNG8:01825:03705
GATGGTAGCGCATATCAGCGCAGCCCAGAAGATCAGGAACTCTAGAAGAATTCAGATTTTTAATACGAGAGTAAACGTAAAAAGAAGGTTTTACAAGACTCACGTTAACAATATTGCAGCAGTACGCACACAATCGAAGCGCAGTAAGGATGGCTAGTGTAACTAGCAAGAATACCACGAAAGCAAGAAAAAAGAAGTACGCTATTAACTATTAACGTACCTGTCTCTTCCGAAACGAATGAGTACGAGAGTCAGAGCAGAGCTACCATCGAATCCTCTTAGTCT
+
:<99;@::9ABBAABGDDCECB;;;40>>:00/;77)506>>>>>C??>9>9=>@CCCDC5C@DECCDCIFCCC;B;;;;;;*;@;>4;:;&9@@=@BBBBDC<:7;@AA?ACC@BB??@BBBBCCCDCCCC@CCAA>ABBBBCBC@CDCAB?BFECBBBD@CCCBCB>??<?BA;??@@@8>>>99::::9%:B<A9::DDFEC==:=D==:=8<>;;;8;BBABBD@B>@@@;@CC@CBBBBCBBBBB?>>CCBBBBBB???AB>ABA>?:::5888:>CCCB
@ATNG8:01782:03789
GATGGTAGTGATACAGATCAGACACCAGAAGATCAGGAACTCTAGAAGAATTCAGATTTTTAACACGAGAGTAAACGTAAAAAGAAGGTTTTACAAGACTCACGTTAACAATATTGCAGCAGTACGCACACAATCGAAGCGCAGTAAGGATGGCTAGTGTAACTAGCAAGAATACCACGAAAGCAAGAAAAAGAAGTACGCTATTAACTATTAACGTACCTGTCTCTTCCGAAACGAATGAGTACGAGAGTCAGAGCAGAGCTACCATCGAATCCTCTTAGTCT
+
:>==@CDBBBCBCCCCGCDCBBCCB@CCE@BBAB;;6;3;?<@AAB=A@<?2<??9:997$33888888;;BDC9<>@@>?>,=>8=2959&5:;6<<<<=@==B;B?@@>@BA=AA;9;:@BBCCEBCBBB@CA;;5;@?>@???;A?A;;69C??AB@A;???9988><:>A>078?=<6=;;7>BBBB3BA<B?>?@@@??<?=@??A5;5::?;;5;@A@??B?B?BBD>@@@<999BBBBEE@?@AAAABA???A?>A==:=;;;B=BA<7873:A:::
@ATNG8:01794:03785
GATGGTAGTAGTACACTAGTCATACCAGAAGATCAGGAACTCTAGAAGAATTCAGATTTTTAACACGAGAGTAAACGTAAAAAGAAGGTTTTACAAGACTCACGTTAACAATATTGCAGCAGTACGCACACAATCGAAGCGCAGTAAGGATGGCTAGTGTAACTAGCAAGAATACCATGAAAGCAAGAAAAAGAAGTACGCTATTAACTATTAACGTACCTGTCTCTTCCGAAACGAATGAGTACTATAGACTATCTGAGACTACCATCGAATCCTCTTAGTCT
+
=>==?BCCCBBBBBB?<<;>BBAA@@CCC@CCBA?A7<8;@DCBBBADD@B?@@@??CAA2A?ABBAAAAB??=6:994444$5949.59906<A?:<:CBBBCC@C?BB?:;9:>=>?@AAACBCBBBBCB?B@@@?@@?????A?A>B;;9;CAAAAAA?AB???A>AA;999?BBBCC>CCC:>?BCF/>>:>888==AAA=A:=>==:>:>?BAA?ADBBCCD?B=>?B=A::59??@ACAA??@A@>>>BAAABBBBBBF@B887B?BC?AAB@BBBBB
@ATNG8:01797:03757
GATGGTAGTGATACAGATCAGACACCAGAAGATCAGGAACTCTAGAAGAATTCAGATTTTTAACACGAGAGTAAACGTAAAAAGAAGGTTTTACAAGACTCACGTTAACAATATTGCAGCAGTACGCACACAATCGAAGCGCAGTAAGGATGGCTAGTGTAACTAGCAAGAATACCACGAAAGCAAGAAAAAGAAGTACGCTATTAACTATTAACGTACCTGTCTCTTCCGAAACGAATGAGTACAGAGAGTACGATATGTCTACCATCGAATCCTCTTAGTCT
+
@A>;>@BBBCBBCCCCCCCCCCCCC@CDD@BBAA;;7;?ABBABBG?BB?B?BBBBBCBB3C?BBBBBCBBBBB8AACCCCC5BA>A?BCC;CCD@BBBDD@@0000;@A=AAC:::CBBBBBCCDDDCCCD@BBBB???@??@@A>A>A:;7;BBBCCCC?ABABBD?CC?BBB<>>@@?7?<=;99998(:@?A888@@AAC:>:=AAA6;7;@BCC@CCBBCBB?B@BBB>BBB?BBAACCCCBBAAABBBC@@@AAAB>>>9@@>>>=AA;:;:<@?:;;
@ATNG8:01798:03785
GATGGTAGATATATGCACGCTCTACCAGAAGATCAGGAACTCTAGAAGAATTCAGATTTTTAACACGAGAGTAAACGTAAAAAGAAGGTTTTACAAGACTCACGTTAACAATATTGCAGCAGTACGCACACAATCGAAGCGCAGTAAGGATGGCTAGTGTAACTAGCAAGAATACCACGAAAGCAAGAAAAAGAAGTACGCTATTAACTATTAACGTACCTGTCTCTTCCGAAACGAATGAGTACTACTCTCAGAGACACACTACCATCGAATCCTCTTAGTCT
+
CC@<?BCCCCCCCBCBC@@@CCCCC?CCD?CCCBAA>@@BBCAAA?<AC>C>?@@@ABBB3B?BAAABBCC>>=3;:9:;;;';C<C4999&5<<9<C?BCDCCC@C@CC@BBB>@ABBCCBBCCCCCCCCC?CCCC?BA@@A@@B:>:?996:CCCCCBB?BBBBBB?BB====:<>?A@9><=;99999(9@:A888AAA==:=:>>?A<@<@?BAA?ACCBA??193999/9ABABBBCDCBBABBBBBBBAAA??@@BD>>;=@>::3;:4;;;:?DBBB
@ATNG8:01806:03796
GATGGTAGCTATACGTATATCTATGTACTCATTCGTTTCGGAAGAGACAGGTACGTTAATAGTTAATAGCGTACTTCTTTTTCTTGCTTTCGTGGTATTCTTGCTAGTTACACTAGCCATCCTTACTGCGCTTCGATTGTGTGCGTACTGCTGCAATATTGTTAACGTGAGTCTTGTAAAACCTTCTTTTTACGTTTACTCTCGTGTTAAAATCTGAATTCTTCTAGAGTTCCTGATCTTCTGGATAGCGACGCGATATACTACCATCGAATCCTCTTAGTCT
+
>:;<@AA@CC?DBBBCEJCCCDBCCCBABB:9:;CCE=BB@C@DBBBCBB?BCBAA=??BBBA?C<>?BBBBBAA;77777'8?:?BBB=BA@@?BBB?BC79:9A@@=BBA:88@@:?>>:==A???A@>>;>>@@;@>>;;;>>>?A???@@@6;;;<@A=A=?@>>>@@>>;>>>DD5B<@5;;;;:*7<---)------3537+555'255596:4886;AAAB>>:>:>>@>>=5:::7:AA@;;:===@@?@??;;;=:===BB=AA;>?B<A@@>>
@ATNG8:01810:03767
GATGGTAGTGTCATATGAGAGTGTGTACTCATTCGTTTCGGAAGAGACAGGTACGTTAATAGTTAATAGCGTACTTCTTTTTCTTGCTTTCGTGGTATTCTTGCTAGTTACACTAGCCATCCTTACTGCGCTTCGATTGTGTGCGTACTGCTGCAACATTGTTAACGTGAGTCTTGTAAAACCTTCTTTTACGTTTACTCTCGTGTTAAAAATCTGAATTCTTCTATAGTTCCTGATCTTCTGGTAGAGCGTGCATATATCTACCATCGAATCCTCTTAGTCT
+
BABB@CCBCBBBCDCCCBBBCCCCBCCCDDAA?BCCC<BB?D?BBBBCCC@CCDBB>B?CEBA?B@CCCCBBBCD@BBBAA1AB@BBCE>BBAA>ACC@CD>AABDCC@BCCEEDCC@DCC?B@CCCCCCCC@CBDD@DBBBCBCCCCCCCCCCD?BBB?BB?B>BBDCCDBCB=B:9:9.:;?;::::-;BAAB>BAFEIDGBBA5;;;;*;AABBADADC@BBBBBBC@B@BBBCCC>A>A<ACCBBBCBBBABDDD@@?BC?CAAAB>BB>A?@?CC@??
@ATNG8:01811:03782
GATGGTAGCTCTGCTCTGACTCTCGTACTCATTCGTTTCGGAAGAGACAGGTACGTTAATAGTTAATAGCGTACTTCTTTTTCTTGCTTTCGTGGTATTCTTGCTAGTTACACTAGCCATCCTTACTGCGCTTCGATTGTGTGCGTACTGCTGCAATATTGTTAACGTGAGTCTTGTAAAACCTTCTTTTTACGTTTACTCTCGTGTTAAAAATCTGAATTCTTCTAGAGTTCCTGATCTTCTGGTGAGATATGCATGATGCTACCATCGAATCCTCTTAGTCT
+
@;>?@CCCCBCBCBBBBBCCCCBBCCCBBBBA?BCCF>BB>A>ACBBCCCBCCBBC@D@BBB@?C@CCBCC;;9A=;;;;<*44.48990>@BB>BBB=@D8:;;CCDACCEIBBBC@BBB@C@BDDDBBBC>BBDD?CBBBCBCBCC???AABC?ABB?BB?B@BBCCBDDDG=BBDDD:B?B>;;:;:*:CCCD>EEECCCBBA@5;;;;*;@ABB@B@CC@BBCCC@@=@@CCCCCC?B>A=ACCCBCCDCBBBBCBBBCBB?BBBBB>AA????>BBB@A
@ATNG8:01822:03765
GATGGTAGATACTCGCTGATACACCCAGAAGATCAGGAACTCTAGATGAATTCAGATTTTTAACACGAGAGTAAACGTAAAAAGAAGGTTTTACAAGACTCACGTTAACAATATTGCAGCAGTACGCACACAATCGAAGCTCAGTAAGGATGGCTAGTGTGACTAGCAAGAATACCACGAAAGCAAGAAAAAAGAAGTACGCTATTAACTATTAACGTACCTTTCTCTTCCGAAACGAATGAGTACTGTATCTATGTGTGCGCTACCATCGAATCCTCTTAGTCT
+
5==>?BDCBBCBCABABBCCDCCBB=BCC?BBCCBB@DACCB???CBAA@D@CC99:DEF3D<??BBBBBAAA@9>=:;;;;*;C>C5;;;6;CFBCAAAEECCB?B?BD@DCC?CCBBDCCCCCCCCBBCC@BCAA>ABBBCCAA@B@C@A>@CCCBABCBBBBBBB@BD?778=@ABBB>BA@;988877%8>:=;;;>@A?@<?<??@A=A=@ADBA>AA9@@@@>B?BBC>BBB>@AA>>>BCCBBBBBBBBBB???BACCC?AAA@A?CA??AB>CB>>>
@ATNG8:01780:03813
GATGGTAGATATATGCACGCTCTACCAGAAGATCAGGAACTCTAGAAGAATTCAGATTTTTAATCACGAGTAGTAAACGTAAAAGAATGTTTTACAAGACTCACGTTAACAATATTGCAGCAGTACGCACACAATCGAAGCGCAGTAAGGATGGCTAGTGTAACTAGCAAGAATACCACGAAAGCAAGAAAAAGAAGTACGCTATTAACTATTAACGTACCTGTCTCTTCCGAAACGAATGAGTACACATCGTCGTGTCGTGCTACCATCGAATCCTCTTAGTTT
+
CCBB?=>=::://---5-///99<=7:9927////8396:<=:::?8>?=?;?@000@==,=)///-79///8---(--//77*7749/555&555.6><<<>=55055:=8>AB;?>>499<<??696CCCD?@;;;9<99:@@<<8=:?9949CAAA@BB>???@?????<????A887<3;77.7A?AA1;=8779:A@>>><>7:;>D;?:;:@;;7<BB@@@C@C<:::/:>=:@?@@AABBBBCA@@:9:@@@C??=BBD?AAA>><>B?BBB?BBBD=
@ATNG8:01784:03830
GATGTAGAGAGACTGTAGCGCACCCAGAAGATCAGGAACTCTAGAAGAATTCAGATTTTTAACACGAGAGTGAACGTAAAAAGAAGGTTTACAAGACTCACGTTAACAATATTGCAGCAGTACGCACATAATCGAAGCGCAGTAAGGATGGCTAGTGTAACTAGCAAGAATACCACGAAGCAAGAAAAGAAGTACGCTATTAACTATTAACGTACCTGTCTCTTCCGAAACGAATGAGTACTGCGTCTCACTCTCGCCTACCATCGAATCCTCTTAGTCT
+
>?<<<>>@CCCCCA<CCBBAA@AA;ABC?@@@;;;;@<@ABBBBB>??;??AAAAAABA2A>AAABBBBBAAB?@@99999':@:=499,49939:;<><<<C?B@BB?B;;7;AAAAABBCBBBCB:=;?BBB@=@@BBBECA>C@CBA?ACCCEBCCAE@A@BB?BB@AAAADC99499<89999+7>89;<>?==;=:>:?===:>9==CCB@CB@@@AB=A?@CE8@;;4;77;;383;;<;<<@>BBBCBCB?@@@=@@??B===9=8919AA?>
@ATNG8:01787:03807
GATGGTAGTGTCAGTGCGCGTCGTCCAGTAGATCAGGAACTCTAGAAGAATTCAGATTTTTAACACGTGAGTAAACGTAAAAAGAAGGTTTTACAAGACTCACGTTAACAATATCGCAGCAGTACGCACACAATCGAAGCGCAGTAAGGATGGCTAGTGTAGCTAGCAAGAATACCACGAAAGCAAGAAAAAGAAGTACGCTATTAACTATTAACGTACCTGTCTCTTCCGAAAACGAATGAGTACTGTATCTATGTGTGCGCTACCATCGAATCCTCTTAGTCT
+
5>:;<@CCCCCCBBBCGCCCCCC;;79CCCCC@@@C@C@CCCBBCA=?><>>A@BAAAAA.:49?>?@A?997=;::A@@@@0?@<@4:;:*9@A=ABBBCCCCC?C?CC@BBB@??BBBBCCBBCCCD?AA9><8808><<=>==1818>><@@@@@@@@CBBBB@?;??;????BBBCC:?:9399999(9:3:@=BBCC@@6;7:@BC;@>@BBBB@BBAAA::3:<:999-9@@<ACBBBBBAAACCCBABBE???B>>@@@<@@A==8;;5;;:9=B;;;
@ATNG8:01788:03806
GATGGTAGATACTCGCTGATACACCCAGAAGATCAGGAACTCTAGAAGAATTCAGATTTTTAACACGAGAGTAAACGTAAAAAGAAGGTTTTACAAGACTCACGTTAACAATATTGCAGCATTACGCACACAATCGAAGCGCAGTAAGGATGGCTAGTGTAACTAGCAAGAATACCACGAAAGCAAGAAAAAGAAGTACGCTATTAACTATTAACGTACCTGTCTCTTCCGAAACGAATGAGTACGTGTGACGTACGTGAGCTACCATCGAATCCTCTTAGTCT
+
DCCC?BCCDD@AACCCCCCBCBCCC=CCC?BBBBBD@B?ABBBBAB=AD<@<ABBBBBCC3A?AAAAAABBABB9>>9999:*:A>A<@@@9ACC@CCCBCCCCD?C?DD?BBB?BBCABBC?CDBBCDCBB?BBBB@CCBBAAAD?B?ABC>@@CBBB@B>BBBB==;?B?BBB?BBA@@;>>?=@BBBB3BB?B???BBABC?B?BCBC@C>BBBBC?@@BB=<=>B@BBC>ACB?BBBBBBBBBB>>>CCDCB@??BBBBCC>::?AA;AA;;;9499799
@ATNG8:01788:03826
GATGGTAGCACGACACGACGATGTGTACTCATTCGTTTCGGAAGAGACAGGTACGTTAATAGTTAATAGCGTACTTCTTTTTCTTGCTTCGTGGTATTCTTGCTAGTTACACTAGCCATCCTTACTGCGCTTCGATTGTGTGCGTACTGCTGCAATATTGTTAACGTGAGTCTTGTAAAACCTTCTTTTTACGTTTACTCTCGTGTTAAAATCTGAATTCTTCTAGAGTTCCTGATCTTCTGGGATGTGTGCGCAGTGCCTACCATCGAATCCTCTTAGTCT
+
BA@B?;66<<<;;;=<<<<665<>;966>>CC@CCEK@DFAB?BBCBCBB?BAA@@?A000??;?:??CCBBBAA<:;;;;+/0(///(///3,3896;=147ABBBA????>>CA:>>@<A:=>???=>><?BBB8<;??>>>?A@???@??>7867<:;7;<AAB;;;B@@<@>>>?2=8=:=====*<>676.777///:99<0///'....6264;;3;CA@::;<@;??B?>><9;;@1;///337///<====9=::67---;-33026=4=-//<
@ATNG8:01797:03834
GATGGTAGGTGCACATGAGTGTATCCAGAAGATCAGGAACTCTAGAAGAATTCAGATTTTTAACACGAGAGTAAACGTAAAAAGAAGGTTTTACAAGACTCACGTTAACAATATTGCAGCAGTACGCACACAATCGAAGCGCAGTAAGGATGGCTAGTGTAACTAGCAAGAATACCGCGAAAGCAAGAAAAAGAAGTACGCTATTAACTATTAACGTACCTGTCTCTTCCGAAACGAATGAGTACTGCGTCTCACTCTCGCCTACCATCGAATCCTCTTAGTCT
+
55=>8==B<BBBCCC;;;BCDCCDC@BBB@ABBA::7;?BBDBBDC@AA6;7;CABBCBB0B?B<;<BBBBBCB=A@;;;;;';B>C5;;;.;@@;@@@BAAA?@=@@BB@DBB@BCBBDDCCCCCCCAA@C@B?@@<;;;ACABB?C@D@A>ACAABB;:6:?=@AB?BB?B??>?A@@A49:?;?CCCD3BB@B888;::>A5;7;==>3858BCBC@CC@@@BB?B?BBB<BED?AABAAAAAAAABBBBBBBBAABB?@AE@CAAAD@BB?BBB?CMBBB
@ATNG8:01801:03831
GATGGTAGTATAGAGCTCTACATAGTACTCATTCGTTTCGGAAGAGACAGGTACGTTAATAGTTAATAGCGTACTCCTTTTTCTTGCTTTCGTGGTATTCTTGCTAGTTACACTAGCCATCCTTACTGCGCTTCGATTGTGTGCGTACTGCTGCAATATTGTTAACGTGAGTCTTGTAAAACCTTCTTTTTACGTTTTACTCTCGTGTAAAAATCTGAATTCTTCTAGAGTTCCTGATCTTCTGGCGCGTATGTATGTCGCCTACCATCGAATCCTCTTAGTCT
+
>;<=9=>BCCCCCCCCCCCCCBBBBBECCB9999@@C=@@<@?ABBBBBB?BBB=<:>>AABB?B?BC@BAABBCC?????.==9>;:73:AAB@BAA?CC=::;A>><>A@@@AA?;?>>9>;AAAA?>>>;AA;;7<=?@::;??AA@@===@<>>=;?@=A<@?>?AAB>>8>;;;;/;:=:89888(8>////)//////999=@>@>*9:?;;5;5//,/;:;BBA<A=AD=::;-//;6;;>>?===>>BBAA??<::=9=667=9==9<@?;?@;;;
@ATNG8:01803:03822
GATGGTAGCGCACACATAGATACAGTACTCATTCGTTTCGGAAGAGACAGGTACGTTTAATAGTTAATAGCGTAACTTCTTTTTCTTTGCTTTCGTGGTATTCTTGCTAGTTACACTAGCCATCCTTACTGCGCTTCGATTGTGTGCGTACTTCTGCAATATTGTTAACGTGAGTCTTGTAAAAACCTTCTTTTTACGTTTACTCTCGTGTTAAAAATCTGAATTCTTCTAGAAGTTCCTGATCTTCTGGACAGAGTGTGCAGATACTACCATCGTCCGACTAAAGTCT
+
9:;=8<<:66;@CBBCDCCCCCDCD@A@CC;:4;444)5>5<8666>=@@9<<;444)439844.54444<<::5::38:<::':::0334;2445616>B=>==<<5545.5@A=?>>@:>>@29.9>>9>955.555439<<56655==>8<<=<:5444.4:3838::556==<7<55555$55:455555$5////)///5:9955549:::(55555.57<<755444.49393888444.44549<99;;99=565;>=999>=8<=98:;9>@999E=B999
@ATNG8:01805:03824
GATGGTAGCTCATATCAGCGCAGCCCAGAAGATCAGGAACTCTAGAAGAATTCAGATTTTTAACACGAGAGTAAACGTAAAAAGAAGGTTTTACAAGACTCACGTTAACAATATTGCAGCAGTACGCACACAATCGAAGCGCAGTAAGGATGGCTAGTGTAACTAGCAAGAATACCACGAAAGCAAGAAAAAGAAGTACGCTATTAACTATTAACGTACCTGTCTCTTCCGAAACGAATGAGTACTGCGTCTCACTCTCGCCTACCATCGAATCCTCTTAGTCT
+
CBBB?CCBBBCCCECCDDC@?@BBB>CCC@BAAAAA>A?CCCCCBB?BB?B?BB??@CDC2B?BCCCCCCDA>=5<=>@@@@0AB?C=AAA9ABB?BA@BCDCCC?B?BEACBB<??BBCCECCCCCDCAAB@BB@@<@@@?@@?<:@?B@@?@CBBBGBB>AABAAA?AA<AAA4:::::,8=9:>AEDD/@@<@888AAB==:<<@@BB7:8:ADBB@BBA@@@@=A>ABC>BCC?AAADBBAABDDBBBBAAACAABD@CBB?BBBBC?CC?@AA@BCAAB
@ATNG8:01808:03814
GATGGTAGCTATACGTATATCTATGTACTCATTCGTTTCGGAAGAGACAGGTACGTTAATAGTTAATAGCTTACTTCTTTTTCTTGCTTTCGTGGTATTCTTGCTAGTTACACTAGCCATCCTTACTGCGCTTCGATTGTGTGCGTACTGCTGCAATATTGTTAACGTGAGTCTTGTAAAACCTTCTTTTTACGTTTACCCTCGTGTTAAAAATCTGAATTCTTCTAGAGTTCCTGATCTTCTGGTCTACTACACTGTACTCTACCATCGAATCCTCTTAGTCT
+
ABAB?BBBBCCBBCDCCEECCDD@@@CCCCCC?CBCC=CC@C?BBBCCBB@BCAAA?B>AAAA?A?AAAAA>CCC?ABBBB3BB@BBBB<AC@@>@@@;@A6;;ACDD@CCCCCCCB?B@@<@?BBBBBBBB@BBA@<@AAABBBBBECCCAAAB@>?>?BB@@<??@A@@;;<<;;;DD5A<@=@@@@@/==666+//<199///9)8888(5799:5858848///899595@C;;;==;;;;;;;@BA???>>>ABB?>>AA<AAAAA9=><>>=:<<:99
@ATNG8:01811:03818
GATGGTAGAGTATCATGTGTATCTCCAGAAGATCAGGAACTCTAGAAGAATTCAGATTTTTAACACGAGAGTAAACGTAAAAAGAAGGTTTTACAAGACTCACGTTAACAATATTGCAGCAGTACGCACACAATCGAAGCTCAGTAAGGATGGCTAGTGTAACTAGCAAGAATACCACGAAAAGCAAGAAAAAAGAAGTACGCTATTAACTATTAACGTACCTGTCTCTTCCGAAACGAATGAGTACATAGATATACGTATAGCTACCATCGAATCCTCTTAGTCT
+
5;;=?CBCCCCCCCCCCCCCCCCCC?BBC@ABADBA?A?BCCCCBB?DD?C?BCCCCCCC1C@CCCCDFDDBBB=BC<;;;;$9;6;2445,4<>:;@?B@@@BC?C>AA?A@@<??DEDCCCBBCCCCC@>9=?994;ABBBB:94;6;BB@EBBBCBBB?BDBCBB?>>8>><2999999*9<<8<<<<<=&;;5;///==AAA:>:>AAA<@<@@CCB@BBBBBCB?C@AAA<AAA????BDBBABBBBAAABBBBBAA???AD:>>=>>:>>9=>>=>A:::
@ATNG8:01818:03818
GATGGTAGCACGAGTCACTCATATCCAGAAGATCATGAACTCTAGAAGAATTCAGATTTTTAACACGAGAGTAAACGTAAAAGAAGGTTTTACAAGACTCACGTTAACAATATTGCAGCAGTACGCACACAATCGAAGCGCAGTAAGGATGGCTAGTGTAACTAGCAAGAATACCACGAAAGCAGAAAAAGAAGTTACGCTATTAACTATTAACGTACCTGTCTCTTCCGAAACGAATGAGTACGTGTGCGACGTGTCTCCTACCATCGAATCCTCTTAGTCT
+
/5>>7;;=>=;;;666<@;96=;;<<>?@:?>>>;;5616<;><<<8<<8<7::;94999$46==596595>==0555555&59.5.6AA+<6626=;;9::00)/17:5;/4043334555@@>>>669>;@@;:45449999=20*0/0)/9;;:/44.44444:59945546;9///(////////$//(33,37;888;25.5755.5+229994;<<<<<=9=;;<;39//)/////3////////978344:;<8B=C?785;>8=<;>?>688:@>
@ATNG8:01819:03813
GATGGTAGTGTGTCTCTGAGAGTAGTACTCATTCGTTTCGGAAGAGACAGGTACGTTAATAGTTAATAGCGTACTTCTTTTTCTTGCTTTCGTGGTATTCTTGCTAGTTACACTAGCCATCCTTACTGCGCTTCGATTGTGTGCGTACTGCTGCAATATTGTTAACGTGAGTCTTGTAAAACCTTCTTTTTACGTTTACTCTCGTGTTAAAAATCTGAATTCTTCTAGAGTTCCTGATCTTCTGGGATGTGTGCGCAGTGCCTACCATCGAATCCTCTTAGTCT
+
<977;989=D@B966;;==;>999?A@@ABAB>AAAA=AB?A>BABDCCB@BCCFI@C@BBAA8;7<CAAABBAD?@@BAB2BB?BBBB=B??;7<6616;6;;<==C@CCECCCGC?@@B>A>BBCB;;;C=B@DC?CCCCCBBBDBBBBBBAA>A;;6;C@B?CCAA@ABA@=@@@AB7B?B9:;LFH5CCBBB8@;;;A@C;;;<@@@@0@AA;;7;>B@?BBBB;;;4;4;@??AD?BCCC<@;;;AABBCAA@@@A=@@@=:;:==2:92978:?=A89
@ATNG8:01820:03805
GATGGTAGATATATGCACGCTCTACCAGAAGATCAGGAACTCTAGAAGAATTCAGATTTTTAACACGAGAATAAACGTAAAAAGAAGGTTTTACAAGACTCACGTTAATAATATTGCAGCAGTACGCACACAATCGAAGCGCAGTAAGGATGGCTAGTGTAACTAGCAAGAATACCACGAAAGCAAGAAAGAGAAGTACGCTATTAACTATTAACGTACCTGTCTCTTCCGAAACGAATGAGTACACATCGTCGTGTCGTGCTACCATCGAATCCTCTTAGTCT
+
99997;=ABBDCFCHCBBACDDCCC>@@B>@@BBBB>@??BBDDAB?BB=@;879<>>>@.A?BCECCCC?CCC>@?>>>>>0=@;@;@@@9@CC@AABCDDCBB@C?BB@CCC?CBCBCB@@CECDDCCCC@DCAA?BBCBCBCB:?;?994:C@@ACCC@ABBCCC?AA@BBB>>>@@?8?871778)9>=><??@AAACBCAG?BBBA=@>@BCCC?BBBBA@@4949AA<AEF>AAABBBBBBBBBBBCCCCCBB???CBB?BBBBB@CC?BBB?BAA>>
@ATNG8:01829:03232
GATGGTAGGAGACACGTCGCACACGTACTCATTCGTTTCGGAAGAGACAGGTACGTTAATAGTTAATAGCGTACTTCTTTTTCTTGCTTTCGTGGTATTCTTGCTAGTTACACTAGCCATCCTTACTGCGCTTCGATTGTGTGCGTACTGGCTGCAATATTGTTAACGTGAGTCTTGTAAAACCTTCTTTTTACGTTTACTCTCGTGTTAAAAATCTGAATTCTTCTAGAGTTCCTGATCTTCTGGTATACACACTCGCTCGCTACCATCGAATCCTCTTAGTCT
+
::>><CBC@CCCCCCCCA@ACEIEDCCDCCAA=@BAA=BCGE@@AACBBC@BBBBB?B?BBCA?B@BBBBBBBBB@BBBBB1@>9>978-6@@A=A??<?B?ABBBBB?@A???@AA=A@@<@<@@A>>>?@=AA=>:===@A@>>>AAA=A;;;@<>>><;:7;<@@@@D@@@@<???AA5A<@999999+:=<<;7=@@@@@>;<<:>AAA/A>>>@<@<@@<@@@A@@@;A=AA@@;;7;?A;>====??>>>>>>>>>>AAA;=====9>A;?>>9>>>>>
@ATNG8:01829:03238
GATGGTAGCGACACATAGATACAGTACTCATTCGTTTCGGAAGAGACAGGTACGTTAATAGTTAATAGCGTACTTCTTTTTCTTGCTTTCGTGGTATTCTTGCTAGTTACACTAGCCATCCTTACTGCGCTTCGATTGTGTGCGTACTGCTGCAATATTGTTAACGTGAGTCTTGTAAAACCTTCTTTTTACGTTTACTCTCGTGTTAAAAATCTGAATTCTTCTAGAGTTCCTGATCTTCTGGACGACGCGCACTGACACTACCATCGAATCCTCTTAGTCT
+
>:==9CCBCCCDCBBBBBBBBBCCCCCDCAA>ACDD=BB?C?CCBBBCD@ECCBB@CACBAA?DACBBCCCBCB?BDDDD2CC?BBCD=CBBB?CCC?CD9:9BCBG@CBBBCBCC?CCC?C?CCCCCCBC@CCBB@CCCBBBCCBCCCCCAAB@BA@>AC>B?BBBCBCBBB?D;:::6:>C<?BBBB,@BBBC>BBDDCCCCCC=AAAA2ABBCC@B@BC@CCCCBBB?B@BBBBBB@BBC@CD9:9CCBCCCBCCCBCDCC=BCCCC@AA<ABB>BC@@?
@ATNG8:01834:03228
GATGGTAGATATATGCACGCTCTACCAGAAGATCAGGAACTCTAGAAGAATTCAGATTTTTAACACGAGAGTAAACGTAAAAAGAAGGTTTTACAAGACTCACGTTAACAATATTGCAGCAGTACGCACACAATCGAAGCGCAGTAAGGATGGCTAGTGTAACTAGCAAGAATACCACGAAAGCAAGAAAAAGAAGTACGCTATTAACTATTAACGTACCTGTCTCTTCCGAAACGAATGAGTACTACTCTCAGAGACACACTACCATCGAATCCTCTTAGTCT
+
95>>;>CDDBCCCCCCCA@ACCB::8;AB=ABCBBB?A>ACA99::380)/)///66899+:68<<BBBBBBBB>;;@BBBB5AA>A=AAA9AAB@ABACCCCDB@C@CC@AAA?CBABBBCCCCCEDCBBB?CCAB@A@@@??@A=A=A::::CCCACCC??@@BBB@BB>>>>;>>@@@9AAA?>>BBB/AA<@877B????<?<>>CB:>9<>A::6:@@?@BB?B?BBD>@@@?BBBBBCBBBBBBBBBCAA=>?@@@@AA<AAA??<>>:>>><AB??@
@ATNG8:01835:03231
GATGGTAGCACGACACGACGATGTGTACTCATTCGTTTCGGAAGAGACAGGTACGTTAATAGTTAATAGCGTACTTCTTTTTCTTGCTTTCGTGGTATTCTTGCTAGTTACACTAGCCATCCTTACTGCGCTTCGATTGTGTGCGTACTGCTGCAATATTGTTAACGTGAGTCTTGTAAAACCTTCTTTTTACGTTTACTCTCGTGTTAAAAATCTGAATTCTTCTAGAGTTCCTGATCTTCTGGAGATACACATGATACTTTACCATCGAATCCTCTTAGTCT
+
B@A>?BBBCCDBCCCECDDCCBBBCCCCCDBB?BCCC>CC@C?BBCCDCC?CCCAA>A?BBBC?C?AAABBBB=<6???=?1?C@DBBB<>77:?BAA>AD?BBACCC@B>;;;@@@8;;A;A;@@@A>>>A:??@@9>>=;;;=<=>>?A=>>A;<><=??:>;>@>AAAAAA<???AA5A<A96////'/:---(--3---=76;<ABBA.@@<>>=D<??;@??@9997=///==AA:>>?<?AAA@@@@@@?>>AACC5>>;A<>=@;@A:?A?;A@<9;
@ATNG8:01847:03222
GATGGTAGCTCACGTACGTCACACGTACTCATTCGTTTCGGAAGAGACAGGTACGTTAATAGTTAATAGCGTACTTCTTTTTCTTGCTTTCGTGGTATTCTTGCTAGTTACACTAGCCATCCTTACTGCGCTTCGATTGTGTGCGTACTGCTGCAATATTGTTAACGTGAGTCTTGTAAAACCTTCTTTTTACGTTTACTCTCGTGTTAAAATCTGAATTCTTCTTGAGTTCCTGATCTTCTGGACGACGCGCACTGACACTAATCGAATCCTCTTAGTCT
+
@<@>><<;@@=BBB>C>=CCCBBA;@<>=@BB=@BBB<BA=A<ACBB@@@=BA@@A@CACCCC?D=?@BBBBBBB?BBBBB3AA>ABBB>BCCD@CBB?A@799ACCC?BBB@???D:>>A<B;?>>>>A@@<@@@@<@A@=:::;;????;;;>;;:;49;7<;@@ABBB;;:5779@@2A;C9?;<=<+;;---)--3----//8/655&299994828827705658494;<66//,/<=9==>>><;7@=///=@=AAD;@@AC<BB;??A=BA;;;
@ATNG8:01852:03229
GATGGTAGCTCGCTGATGATATCTCCAGAAGATCAGGAACTCTAGAAGAATTCAGATTTTTAACACGAGAGTAAACGTAAAAAGAAGGTTTTACAAGACTCACGTTAACAATATTGCAGCAGTACGCACACAATCGAAGCGCAGTAAGGATGACTAGTGTAACTAGCAAGAATACCACGAAAGCAAGAAAAAGAAGTACGCTATTAACTATTAACGTACCTGTCTCTTCCGAAACGAATGAGTACGAGAGAGCACACGTGTCTATCGAATCCTCTTAGTCT
+
:;;==AA@C@;;@AFBBBBCDCCCC@BBB@CBCA@@<@?AAA??@B@BD?C?BAAABBBB3B?BBBAAABBBAA9@>::;;;.;A=B=AAA9BICACBBCCCDDC?B?BC@CCC=??BBBBCCCCCBBBDCC?CBBB>AABBBC>><@?BBBBCCBBABBB?AAAABB?@A=BBB?BCBBB>BB?;==<<<.<?<A;::ADBAA;@<@@@@<@<@ACCC@CCBCBBB?B?BBE>BBB?BABBBA@AAA>?>BCA@ABB@??@@=>>==8==;?@@<@>>==
@ATNG8:01868:03228
GATGGTAGCTATACGTATATCTATGTACTCATTCGTTTCGGAAGAGACAGGTACGTTAATAGTTAATAGCGTACTTCTTTTTCTTGCTTTCGTGGTATTCTTGCTAGTTACTCTAGCCATCCTTACTGCGCTTCGATTGTGTGCGTACTGCTGCAATATTGTTAACGTGAGTCTTGTAAAACCTTCTTTTTACGTTTACTCTCGTGTTAAAAATCTGAATTCTTCTAGAGTTCCTGATCTTCTGGGATGTGTGCGCAGTGCCTACCATCGAATCCTCTTAGTCT
+
<<=?@DBBBCCDCCCCCGEDECA@@B@@BBBB?BDGE>BB?B?BBBD@@@?@@@BC?B?BBBC@D@CBBABA@:=8BBB@@1A@<ABCB>@BCC?BBB?BA9:9BAAA=AA;;;@AA<A8838:==;:;:;;:?;676//////?@@?@A@989:::9:<>=:>=>>>=<;666*//6;;-6067><<==,::<>>,//9666;;;;7;DDH.>>>=@<@<>>=BB=>>===@<??A?>=:===?9?;;;>7///:==:>:9=9:5766770664-//4333;3
@ATNG8:01875:03218
GATGGTAGCGCACACATAGATACAGTACTCATTCGTTTCGGAAGAGACAGGTACGTTAATAGTTAATAGCGTACTTCTTTTTCTTGCTTTCGTGGTATTCTTGCTAGTTACACTAGCCATCCTTACTGCGCTTCGATTGTGTGCGTACTGCTGCAATATTGTTAACGTGAGTCTTGTAAAACCTTCTTTTTACGTTTACTCTCGTGTTAAAAATCTGAATTCTTCTAGAGTTCCTGATCTTCTGGACAGAGTGTGCAGATACTACCATCGAATCCTCTTAGTCT
+
B@@?ADCCCCCDBCCGCCCCBBBBBCCCBCBB?BBBF>DD?C?CCFCCBB@BCBBC@B@BBBC@B?BCCCCCC@@<@@@@@2AB@BBCD>CBBC@CDF@CC?@@@CCC@CCCCBBBB?BCC?C@ICAAACCD>@@BB=BCEAAABCCECBBBBBA?B@@<@@=@@CCCCCABAB<@@ABA7A6;9;BCEC5DDBBB>BCCCCCBBA@<@BBB2BBBBCADACC=AABDDED?B?CBCCCC?B@A=ACCCBBBBCBCCBBBBBCCC?BAABC@CB>999?BBAAA
@ATNG8:01876:03244
GATAGAGAGACTGTAGCGCACCCAGAAGATCAGGAACTCTAGAAGAATTCAGATTTTTAACACGAGAGTAAACGTAAAAAGAAGGTTTTACAAGACTCACGTTAACAATATTGCAGCAGTACGCACACAATCGAAGCGCAGTAAGGATGGCTAGTGTAACTAGCAAGAATACCACGAAAGCAAGAAAAAGAAGTACGCTATTAACTATTAACGTACCTGTCTCTTCCGAAACGAATGAGTACAGAGAGTACGATATGTCTACCATCGAATCCTCTTAGTCT
+
CCCDCCCBBBECCCCCCCD@?@<@BB?BDCB?@=@?BBB@BBB?BB?B@AAABCCCC2C?CCCAAACBBBB=A?:::::*:B>B4;;;.;CD@A@@CCCBBC?B@BC@BCC?BA@@BCCCDBBBCCCCB?C@BB>B??=A???;@=@:959BBBBBBC?BBBBBB@CC?>>?=@@=>=7>??;@A@@@/AB<@887@@@AA<?<?>>?7:6:DAAB?BBAAABB?B?BBD>CCC<AAABBDAA?AA???>>@DA@>>=?>>>9>AAAA;@@=<<<=BA:::
@ATNG8:01828:03257
GATGGTAGTACATGATAGACGACACCAGAAGATCAGGAACTCTAGAAGAATTCAGATTTTTAACACGAGAGTAAACGTAAAAAGAAGGTTTTACAAGACTCACGTTAACAATATTGCAGCAGTACGCACACAATCGAAGCGCAGTAAGGATGGCTAGTGTAACTAGCAGAATACCACGAAAGCAAGAAAAAAGAAGTACGCTATTAACTATTAACGTACCTTTCTCTTCCGAAACGAATGAGTACAGAGAGTACGATATGTCTACCATCGAATCCTCTTAGTCT
+
999:<@BECCCBCCDC;:;CCCCBB?AAA@CBB@;:057<=@A@AB?CC?B@BC9:9BBB3CGKBCCCCBCBBA<AA@@@@@,@??D>BBC9BEDABBBCBCCCC@C@CC@BBB>AA?@@ABCCCCCCCCCC=>>@@6;;AABBAA>B@C;:::C@@@CDDABABBBB>=9?9929@===5=992999999%0>;?0/0?===A=?<>??@1818>BAA7;;8;ACB?B@BBE>BBC?CCBBBBBBBBBBB>>?BBBCDB>??CC>A>>?B@DC@B??<?CA@A
@ATNG8:01832:03263
GATGTAGCGCATATCAGCGCAGCCCAGAAGATCAGGAACTCTAGAAGAATTCAGATTTTTAACACGAGAGTAAACGTAAAAGAAGGTTTTACAAGACTCACGTTAACAATATTGCAGCAGTACGCACACAATCGAAGCGCAGTAAGGATGGCTAGTGTAACTAGCAAGAATACCACGAAAGCAAGAAAAAGAAGTACGCTATTAACTATTAACGTACCTGTCTCTTCCGAAATGAATGAGTACGTGTGCGACGTGTCTCCTACATCGAATCCTCTTAGTCT
+
444444:<DDBBACCC@=BBCC>>6><>8<<<;;;7;7;=<;;;;7;=9=9=BCCDCCC+C@CBBBC;;;;;;0;A:955&5<.5.555'555.5555<<=@@:?::;47??=@AABBABCDCCCCCCCB?BBBC?;;;999>?7A:>0/)//77//558>;<@>?<??<?CA;@@999)8736=>>==+88488888<66649;>>=?;A<@@EAA=@;;;?AB=A?BDD>AAA=;::@@@BAA@BB??;>:::77:>:////996748:6:;;634439
@ATNG8:01834:03272
GATGGTAGGACGAGCGTCTGAGAGGTACTCATTCGTTTCGGAAGAGACAGGTACGTTAATAGTTAATAGCGTACTTCTTTTTCTTGCTTTCGTGGTATTCTTGCTAGTTACACTAGCCATCCTTACTGCGCTTCGATTGTGTGCGTACTGCTGCAATATTGTTAACGTGAGTCTTGTAAAACCTTCTTTTTACGTTTACTCTCGTGTTAAGAATCTGAATTCTTCTAGAGTTCCTGATCTTCTGGTATACACACTCGCTCGCTACCATCGAATCCTCTTAGTCT
+
::=>@DDD?BBBCBBBBCBCCCCD?CCCCCCB?BDDD=AB?C?CCCCCBB@CCDBB?B@DCCC?C?CCCCCCCDD?CBBBB1BB?CCDE>BBAA?BCC@CC;;;@DDFACCBCBCCC@CCB?A@CCCBCCCC?AACC?CBBBCCCCCCCCBBBBB@B@@>@B>B@BBCCBBBCC>BBBBB:B?E=::999*9ABCC>CBCBCC@@@@?B?BC@BBBBB@B@CC?BBBBCAA>A@BABBA@<ABC?BBBCCBCBBBBAAAAAA?@?>???AB?BC@BBA@CB@AA
@ATNG8:01834:03284
GATGGTAGTGTCATATGAGAGTGTGTACTCATTCGTTTCGGAAGATACAGGTACGTTAATAGTTAATAGCGTACTTCTTTTTCTTGCTTTCGTGGTATTCTTGCTAGTTACACTAGCCATCCTTACTGCGCTTCGATTGTGTGCGTACTGCTGCAATATTGTTAACGTGAGTCTTGTAAAACCTTCTTTTTACGTTTACTCTCGTGTTAAAAATCTGAATTCTTCTAGAGTTCCTGATCTTCTGGATAGCGACGCGATATACTACCATCGAATCCTCTTAGTCT
+
ADDD?@<@>BCC@;666>BCCCCA@ABADCEFHAB@C=DC=A=ABBDCCB@BDDDE@D?CBAA6;7;@<@ABCCE@BBBBB0AA<@?AA=A?@@495;5;>,//9:;A9=AAACCCC@CGDAC?BBAA;<;E<@@A@=AABCCACCCBA@@BBDE?BAA>@B?B?A@ABAAAA@6<;AA@3A7;8;BIFE5C@000,00@;;;AA;;5;@@@,@@@?@=@=:;8:DDA@::498=????@;?@@=@AABBBAAAA;;;@@@ABCD;;;BBF>??@@???AC@AA
@ATNG8:01837:03251
GATGGTAGCGCACACATAGATACAGTACTCATTCGTTTCGGAAGAGACAGGTACGTTAATAGTTAATAGCGTACTTCTTTTTCTTGCTTTCGTGGTATTCTTGCTAGTTACACTAGCCATCCTTACTGCGCTTCGATTGTGTGCGTACTGCTGCAATATTGTTAACGTGAGTCTTGTAAAACCTTCTTTTTACGTTTACTCTCGTGTTAAAAATCTGAATTCTTCTAGAGTTCCTGATCTTCTGGGTGTATCAGCGAGTATCTACCATCGAATCCTCTTAGTCT
+
99>>@B=DCCCCCCCCFCCCBBBBCCDCCCCC?ABCC=BC?A?ACDJICB?BCCCD@D@CCAA>B?CBCCCCDBB?AAAAA2AA>BBCC>CFDFADCI@DC;;;ADGFADCCCCEFD=@@D@C@CCCCBBBE@CBBA@ECBBBBBCBCCCCCBBB?BAA>AD@D>AACCBBBCC?C;:;:.;>C>AAAAA0@BBBB>BACBBCD@@@5;;;;*;CCCE@FACC?BCDDDBB?B?BBBBCC@EBCC>AACBBBCCCAAACCCCCBB>AAA@@<@C?CBC?BCBBB
@ATNG8:01845:03253
GATGGTAGCTCGCTGATGATATCTCCAGAAGATCAGGAACTCTAGAAGAATTCAGATTTTTAACACGAGAGTAAACGTAAAAAGAAGGTTTTACAAGACTCACGTTAACAATATTGCAGCAGTACGCACACAATCGAAGCGCAGTAAGGATGGCTAGTGTAACTAGCAAGAATACCACGAAAGCAAGAAAAAGAAGTACGCTATTAACTATTAACGTACCTGTCTCTTCCGAAACGAATGAGTACTGTATCTATGTGTGCGCTACCATCGAATCCTCTTAGTCT
+
AAB?@BCBCBCCCAA@BBBBBCBBB@EBB@BBBBCD@C?BBCCBBB?BB@C<>>CCCCCC3B?BBAAABBDBBB<@@?@@@@0AD>B5<;;.;AA?CBBBCCBCB@C@BB?A@@5:9?BBBKICCCBBBCCC?BBBC?AABBBB?><@@C@@?@BBBCCDD?@@ABBB>AA????=@??>>,88<9::;;;.;A;@;;;BB@@?=B;@@AA<@<@ACBB?AFCCC??<>=@@D>BAC?BBCCAAABBBCBBB@988;;;;;;@@@=A>>=A49:;====?B99:
@ATNG8:01849:03287
GATGGTAGCGCACACATAGATACAGTACTCATTCGTTTCGGAAGAGACAGGTACGTTAATAGTTAATAGCGTACTTCTTTTTCTTGCTTTCGTGGTATTCTTGCTAGTTACACTAGCCATCCTTACTGCGCTTCGATTGTGTGCGTACTGCTGCAATATTGTTAACGTGAGTCTTGTAAAACCTTCTTTTTACGTTTACTCTCGTGTTAAAAATCTGAATTCTTCTAGAGTTCCTGATCTTCTGGTATGACTAGTGTACTACTACCATCGAATCCTCTTAGTCT
+
:::;;?>CCDAABCECCCDHBBBBBB@??CBB?9;;B>DCBDABBBECBC@GD@@@@C@BBCB?B?AAA@@@AAA;?@@@@0?A<@@AA<@?BB?BGEBHF?AADCCCBDCBBBBBB?A@@=@?CCA@ACDE@BBDD;;;CCCDCBBBCCC@@@C@B::6;B;@<@@AA@@ABB@BCEFF;;5;>;;;;;*;BBBB>AAAABBCCBCADDDD5CCCCC@DBCD?BBCBBBB?B@CBBBBC?BBC@CCCECBBBBAADCCCCDBBB@CBBAC?@@>@BB=AABBB
@ATNG8:01852:03291
GATGGTAGGCGTGTGAGAGTCTGCCCAGAAGATCAGGAACTCTAGAAGAATTCAGATTTTTAACACGAGAGTAAACGTAAAAAGAAGGTTTTAACAAGACTCACGTTAACAATATTGCAGCAGTACGCACACAATCGAAGCGCAGTAAGGATGGCTAGTGTAACTAGCAAGAATACCACGAAGCAAGAAAAAGAAGTACGCTATTAACTATTAACGTACCTGTCTCTTCCGAAACGATGAGTACGTGTGCGACGTGTCTCCTACCATCGAATCCTCTTAGTCT
+
////)/996<;55;?99;?===9:5)6<;?CB;;94.45<<>>>CC?:9493;785@CCC1B9BBB797??ABB=A990@@D0@@<@7;;;+0)0=67579775791:6::16//)//656659<9>????>>;????;===888=>5:4;8808=>776>D;A>=;???>:49AA.5/89(./7)./888(55,256699>>>8=8=;;;:>:?;;;C=AA?;;:<8<4939.--.-536.22222522266222555838885:55572782---(-3---
@ATNG8:01853:03296
GATGGTAGTGATACAGATCAGACACCAGAAGATCAGGAACTCTAGAAGAATTCAGATTTTTAACACGAGAGTAAACGTAAAAAGAAGGTTTTACAAGACTCACGTTAACAATATTGCAGCAGTACGCACACAATCGAAGCGCAGTAAGGATGGCTAGTGTAACTAGCAAGAATACCACGAAAGCAAGAAAAAAGAAGTACGCTATTAACTATTAACGTACCTGTCTCTTCCGAAACGAATGAGTACGAGAGTCAGAGCAGAGCTACCATCGAATCCTCTTAGTCT
+
:CAA?BABBMAA<@>;?;;95954939::59455557<9====<::588486:9::::::+;8:::==?>=?=>:87AEEFD2BB@C?BBB9CCCACCCCDDCCD>@>@C@CCE>@@BBCBBCDFDDDDBCC@C@??<??><>>995;@CBB@BBCCCCCC?BCCBAA>??9???4::@@@;??<;988888%/;5:///<<>>><A<BA@@<@=>>BBB?AAAA@BB?B?BBC=BBB?BBBBBBAAABB?>>DBBBBBC>>>>AA=A@@>>8;:5;>=:?B???
@ATNG8:01854:03279
GATGGTAGTATATCGCGTCGCTATCCAGAAGATCAGGAACTCTAGAAGAATTCAGATTTTTAACACGAGAGTAAACGTAAAAAGAAGGTTTTACAAGACTCACGTTAACAATATTGCAGCAGTACGCACACAATCGAAGCGCAGTAAGGATGGCTAGTGTAACTAGCAAGAACACCACGAAAGCAAGAAAAAGAAGTACGCTATTAACTATTAACGTACCTGTCTCTTCCGAAACGAATGAGTACATAGATATACGTATAGCTACCATCGAATCCTCTTAGTCT
+
5==>@CCCCCCCCDEC@@BCDDDBB?BCC@CCCCCC@C@CCCBBBC?BB@C@BBBBBBBB3B?BBBBBBABBBC@BAAAAAA2AA@C@BBB<BCGADCBBBBBBB?B?CC?BBB>AAAABBBCDCBBCCCBB?BCCD?AAAABB@@<B@CCC?CCBCACAC?BBAAAD?BB>??@@BBBCC=BA>:>@BBB/BF=@888?>>>?7;7;CCC=B;>>BBB?AAAAAAB@C?BBE>BBB?BBBBDDAAABB@@@C===A@@?===BB=?>>>A;?><;;<=C@@>>
@ATNG8:01859:03297
GATGGTAGTATCTGCACACTCTGTCCAGAAGATCAGGAACTCTAGAAGAATTCAGATTTTTAACACGAGAGTAAACGTAAAAAGAAGGTTTTACAAGACTCACGTTAACAATATTGCAGCAGTACGCACACAATCGAAGCGCAGTAAGGATGGCTAGTGTAACTAGCAAGAATACCACGAAAGCAAGAAAAAAGAAGTACGCTATTAACTATTAACGTACCTGTCTCTTCCGAAACGAATGAGTACTATAGACTATCTGAGACTACCATCGAATCCTCTTAGTCT
+
4<::4:6EAB@C;<6>>CCCBBBBC@CCF>CBBBAA7;7;BB?@?C?CD=?<?????CCF3C?BBABEBCCCCD>99;BAAA2@@?A@CMI;EFC@C;;;DDECB?C@DD@CBB?BCBCCCBBBCBBBBA;;7;@@@>@A@??ABB?B@CAA?BDCBBBBD?CCCBBB@BB>BBB<@>999,7594668888%8@:>888?>==:,/)/8//(/(/7<><;@C@AABB>A>>?=5<9937@ABCCCBABBA@>??CCCCCBBCBAA>A@@@B>AA>9988<@A9:
@ATNG8:01864:03250
GATGGTAGCGAGCGAGTGTGTATACCAGAAGATCAGGAAACTCTAGAAGAAATTCAGATTTTTAACACGAGAGTTAAACGTAAAAGAAGGTTTTACAAGACTCACGTTAACAATATTGCAGCAGTACGCACACAATCGAAGCGCAGTAAGGATGGCTAGTGTAACTAGCAAGAATACCACGAAAGCAAGAAAAAGAAGTACGCTATTAACTATTAACGTACCTGTCTCTTCCGAAACGAATGAGTACTATGTAGAGCTCTATACTATCGAATCCTCTTAGTCT
+
=AA=9>=A;;;;::9:55566B@B@155504;;<::58<(333/966(///(/467555:::$5.555555:55.44)445555&5>8>7<<<0<99499;=9==49247<<<A@=49999?>99<>9:9A@BB@CCBB899<BBCBB?CACBC@BA@=?4557:==<;?;>>9==A9><@@?7;77,////0'-73----99:9>9>8=;>>1718;AAB>BBB@@@A?C=@@B=B:94:??@@@AB@AABBAAB???;;;??@@@@<<7771///5:9:>>
@ATNG8:01864:03286
GATGGTAGTATATCGCGTCGCTATCCAGAAGATCAGGAACTCTAGAAGAATTCAGATTTTTAACACGAGAGTAAACGTAAAAAGAAGGTTTTACAAGACTCACGTTAACAATATTGCAGCAGTACGCACACAATCGAAGCGCAGTAAGGATGGCTAGTGTAACTAGCAAGAATACCACGAAAGCAAGAAAAAAGAAGTACGCTATTAACTATTAACGTACCTGTCTCTTCCGAAACGAATGAGTACGAGAGAGCACACGTGTCTACCATCGAATCCTCTTAGTCT
+
=@>@?;65;::9;666<<<==>?>>86555;9:<<=:>?CBBA@BD>BA=@=;;;??DCC1A>BBB?>?A@@BA98745555$5;7<.555&59>7;;;;;:=5449:99.433-4==<==??=CCB@@@@A>@000:000=??=@>C???;9=BBBB@AA?BA::999<>8;;:,33325,222/55>>>=%9>:>;;<=>?=><><@<>=;@<@@BBB@BCABAAA=>8;;>6;00*....00??:777223888;22299888158A;;6<=:878:>>==:
@ATNG8:01870:03253
GATGGTAGGACGGAGCGTCTGAGAGGTACTCATTCGTTTCGGAAGAGACAGGTACGTTAATAGTTAATAGCGTACTTCTTTTTCTTGCTTTCGTGGTATTCTTGCTAGTTACACTAGCCATCCTTACTGCGCTTCGATTGTGTGCGTACTGCTGCAATATTGTTAACGTGAGTCTTGTAAAACCTTCTTTTTACGTTTACTCTCGTGTTAAAAATCTGAATTCTTCTAGAGTTCCTGATCTTCTGGTATACACACTCGCTCGCTACCATCGAATCCTCTTAGTCT
+
445=597;49//)/7779<@;:;CC@CCCCCCCACCCE?BB>@>@BCDECCBCCCBA?A@DDCB@CBFCCCBCCCC?BBAAA0;;7;BBB=;<;C@CCG@CC@BBBCBB?BDCCEEBC@BBD>@=AEBABACG?BBBB@CBCCCCBABBBCCCCCC?C@@<@A;@;??@ACBBBC=@@ABA6:4;=A@AAA1@CEEE>CCCCCCBAAA5;;;;*;A@@@=@=@B?CDBBBBB@C@CBBB@@?@BDBHLCBBB@@@BBDCAAA@@?@=???A@=AC49:A;?@CAA
@ATNG8:01870:03254
GATGGTAGCTCTGCTCTGACTCTCGTACTCATTCGTTTCGGAAGAGACAGGTACGTTAATAGTTAATAGCGTACTTCTTTTTCTTGCTTTCGTGGTATTCTTGCTAGTTACACTAGCCATCCTTACTGCGCTTCGATTGTGTGCGTACTGCTGCAATATTGTTAACGTGAGTCTTGTAAAACCTTCTTTTTACGTTTACTCTCGTGTTAAAAATCTGAATTCTTCTAGAGTTCCTGATCTTCTGGATACACTCATGTGCACCTACCATCGAATCCTCTTAGTCT
+
@?CCADCCBC>GCBBDCCBBDCCCDCCCCCCC?AABC:AA?C?CBBCCCC?EBBBB?C@C@@@?D?CBBBAABCC?BBBBB5CC?CCBC<BABB?BCC?BC;;;@DCE@BCCCCBBB?CCD@C?CDDCBBBC?BBBB?CBBBBBBBCCCCC@BBB>BBB?BB<@>ABCCCBCCC@CAAAA9A?C>A@@@?0@CCCC=CCDCCBDCBA;@@@@0?@@AC@C@CC?BBCCCCC@C?AABCBB>BBC@CCBBBBDBBBBCCBBB?BBB@BBBAB>AB@BBB>BBB@?
@ATNG8:01875:03252
GATGGTAGAGAGAGCTCTCTCATCGTACTCATTCGTTTCGGAAGAGACAGGTACGTTAATAGTTAATAGCGTACTTCTTTTTCTTGCTTTCGTGGTATTCTTGCTAGTTACACTAGCCATCCTACTGCGCTTCGATTGTGTGCGTACTGCTGCAATATCGTTAACGTGAGTCTTGTAAAACCTTCTTTTTACGTTTACTCTCGTGTTAAAAATCTGAATTCTTCTAGAGTTCCTGATCTTCTGGGTCTACGCTCGTCGCGCTACCATCGAATCCTCTTAGTCT
+
@@AA>A@@ABCBAAAAAABB@;@>=B?B@BAA<@AAB<BB@C@CBBBBCC?AACCB?B?BAAAAD@CBCBBBAAA=A@BBB2A@?C===5=A??:?>=8?A1:9:7332579;>=>@=;;;<???@@::::;?A>>376A<<:;:::@@@@@??5:;;?AA=A=CB====@@@6///<<2<7<599===,AA===2966///=99=;;;;<,:///;6=4=<9@AB@;<;<@;>>>???:>>AC:BDD@@=>>>A??=89666=7@===D<@@<>>?;?@=>>
@ATNG8:01877:03274
GATGGTAGTATAGAGCTCTACATAGTACTCATTCGTTTCGGAAGAGACAGGTACGTTAATAGTTAATAGCGTACTTCTTTTTCTTGCTTTCGTGGTATTCTTGCTAGTTACACTAGCCATCCTTACTGCGCTTCGATTGTGTGCGTACTGCTGCAATATTGTTAACGTGAGTCTTGTAAAACCTTCTTTTTACGTTTACTCTCGTGTTAAAAATCTGAATTCTTCTAGAGTTCCTGATCTTCTGGATATGAGTGACTCGTGCTACCATCGAATCCTCTTTAGTCT
+
@:<<:CCCCDBBBBFDCBBCCCCCCDDCCCAA?A@@A<AB@EACABBCBB?BC?AA?B?AAAD@D?ABBBBBB?@=AAAAA/AA;AAAA:@AAA<ACC?AA065;ABB=@??AA>AA9>>F686:???@><<;AA>>8>==<>>>>>>>>A@@>?9>?>:?@<@<AAA?ABB==8=?>?>5>=A:88888(8@9991://///<::==BCBB/A>>>B<@<@A=?@?@==><>;>@??@?<?@C=AA===AAABAAAAA???ACC<A==;<666/6///*/7:::
@ATNG8:01877:03281
GATGGTAGCTCTGCTCTGACTCTCGTACTCATTCGTTTCGGAAGAGACAGTTACGTTAATAGTTAATAGCGTACTTCTTTTTCTTGCTTTCGTGGTATTCTTGCTTGTTACACTAGCCATCCTTACTGCGCTTCGATTGTGTGCGTACTGCTGCAATATTGTTAACGTGAGTCTTGTAAAACCTTCTTTTACGTTTACTCTCGTGTTAAAAATCTGAATTCTTCTAGAGTTCCTGATCTTCTGGTGTCGTCTATCATGTACTACCATCGAATCCTCTTAGTCT
+
444504<AAA;;=>;>BBAA@CB==966===A:BBAA:?;7?;?>@>@A>>;A>/0,/5;:9;.5.555>?DBBA>;;;<;*4=:;>??8B;;;165;5;:5;:>-00:<<;>>@9714==9??BB777BAA=A9993:;?AA@@A?><:000;;)0//*/=<?<BBBF@@BAB699BAB4B;@;;;;;.:>999,5555::<<6646>>>+<<99969)//6:7689//+/598///:44355:59544559:<<<==@=A<?9<@B<<>??9??=;@A?::
@ATNG8:01828:03336
GATGGTAGTGATACAGATCAGACACCAGAAGATCAGGAACTCTAGAAGAATTCAGATTTTTAACACGAGAGTAAACGTAAAAAGAAGGTTTTACAAGACTCACGTTAACAATATTGCAGCAGTACGCACACAATCGAAGCGCAGTAAGGATGGCTAGTGTAACTAGCAAGAATACCACGAAAAGCAAGAAAAAAGAAGTACGCTATTAACTATTAACGTACCTGTCTCTTCCGAAACGAATGAGTACCTCTCAGACGCTCGTCCTACCATCGAATCCTCTTAGTCT
+
AAAB@CCCDCBBCGCCCCDCC;;5<7<?A>ACC@@A?B?AAAAAAB=AA=A<AA@A@A@B+=>CCCCC@AABCD===BDDEE3BB@C>BBB<CDDBCBBBCCCCC?C?BB@CCC?AABBCCCCEFDDD@@@B=AA?@<@???AB999;@BBB@BCDCAAADABBBBBB=AA;9993999999+9==9888898%/838///;;ACC=A:A;>=7;7:?BBB@CBBBBBB6:3:::/99929@@AABB?BCBBAC???@>>>@@=@@@<@A@@@;==8888:?>>>@
@ATNG8:01834:03312
GATGGTAGAGTACAGTGTAGTAGACCAGAAGATCAGGAACTCTAGAAGAATTCAGATTTTTAACACGAGAGTAAACGTAAAAAGAAGGTTTTACAAGACTCACGTTAACAATATTGCAGCAGTACGCACACAATCGAAGCGCAGTAAGGATGGCTAGTGTAACTAGCAAGAATACCACGAAAAGCAAGAAAAAAGAAGTACGCTATTAACTATTAACGTACCTGTCTCTTCCGAAACGAATGAGTACTATAGACTATCTGAGACTACCATCGAATCCTCTTAGTCT
+
@<?<?BCEDDBCCCCBCBCCBCCAB?BCC@CBBB?@=@?AAGCCBB?BB@B>?><78888(:;@@AAABBBCCC=ABCDELL5DC@C?BGE<CDD?CBBBCCDBB?C@BB?BBC?BBAABCDDCCBBBCC@@=@C??<?BBCCBBA>B@DCA?ACAAAAAD?AAACCB>7/*0;;+000///)//818==>??(<>9=///<=AAK7<7;A==1817ACBB?BCAAAAB@C@BBA<A9:79ABBCBBB??BA????BCBBACDDBAA>ACBBB?BB@===<@BA??
@ATNG8:01834:03326
GATGGTAGTATAGAGCTCTACATAGTACTCATTCGTTTCGGAAGAAGACAGGTACGTTTAAATAGTTAATAGCGTAACTTCTTTTTCTTTGCTTTCGTGGTATTCTTGCTAGTTACACTAGCCATCCTTACTGCGCTTCGATTGTGTGCGTACTGCTGCAATATTGTTAACTTGAGTCTTGTAAAACCTTCTTTTTACGTTTACTCTCGTGTTAAAAATCTGAATTCTTCTAGAGTTCCTGATCTTCTGGGTCTACGCTCGTCCGCTACCATCGAATCCTCTTAGTCT
+
//:::=B@CABBBB@@;;@?;;;;=995<@9;299;:-0839300)/999=8=@:9>A,::(339;6=7876@=00(.60.....$.22'2555-5;;<4:89569)..38550388<??@B<@@?;@<@A::;?;;5;AAB<>>>>;;;=>>>???===;?>=9=A:=:=@=?=<BBB899CDC7B=>;99949$9:><>6;?=<?:????<BBA<+=898>3707@>@AB@@@B?B>BBBC@@668?A5;;;====>:<<<,//988///577155.5AA<??==>
@ATNG8:01837:03346
GATGGTAGTGTCAGTGCGCGTCGTCCAGAAGATCAGGAACTCTAGAAGAATTCAGATTTTTAACACGAGAGTAAACGTAAAAAGAAGGTTTTACAAGACTCACGTTAACAATATTGCAGCAGTACGCACACAATCGAAGCGCAGTAAGGATGGCTAGTGTAACTAGCAAGAATACCACGAAAAGCAAGAAAAAAGAAGTACGCTATTAACTATTAACGTACCTGTCTCTTCCGAAACGAATGAGTACTGTATCTATGTGTGCGCTACCATCGAATCCTCTTAGTCT
+
9::<@AAABBCBBBBAB;A?A<6;9;DDHAGB99;B?B?BBCAAAB?BC@B??=><<<<>.?=AABBBAAAA@@;><?@AAA,@@=@5<;;*:@A;@A@@CECBB@D@BB?DCC>AA??@CCCCBBDDCBBB@C@@@>A9:9???B>A?B@@=@C???AAB?BBB????CC=???=??::::+:<<:::::;;';@;@>==@@@@@<A7;;@D=B=??BAA=AAAAABC?A@@@@7@00,0>>@BBBAACBBCBB??;@?????AAA:>?AAD:===::;<AC>>>
@ATNG8:01838:03317
GATGGTAGGCGACATACATACGCGCCAGAAGATCAGGAACTCTAGAAGAATTCAGATTTTTAACACGAGAGTAAACGTAAAAAAGAAAGGTTTTACAAGACTCACGTTAACAATATTGCAGCAGTACGCACACAATCGAAGCGCAGTAAGGATGGCTAGTGTAACTAGCAAGAATACCACGAAAAGCAAGAAAAAAGAAGTACGCTATTAACTATTAACGTACCTGTCTCTTCCGAAACGAATGAGTACGAGAGTCAGAGCAGAGCTACCATCGAATCCTCTTAGTCT
+
99//)449)////7///555555:5.69A<AA9559.4249:::33-38-3-38;55555$5.555<<595<::)44555555#555)5.555&5;;85666>>;?@@C@CB@@??7:::9<BBCDDEDCCCCC?A@@@=AA@@@B@?9<;@00-0@@@AACE@BBBABA?BA=BAA;??:9:9+:>=:?CCCCC)CD@B::8AAB@A:=:=?AA:=:=>AAA?BA@@@CB?B?AAA<ABB?BAABBBAA@AA?>?BC???B@@000::6:/88@9<<5///6:@AAA
@ATNG8:01845:03311
GATGGAGTGTCATATGAGAGTGTGTACTCATTCGTTTCGGAAGAGACAGGTACGTTAATAGTTAATAGCGTACTTCTTTTTCTTGCTTTCGTGGTATTCTTGCTAGTTACACTAGCCATCCTTACTGCGCTTCGATTGTGTGCGTACTGCTGCAATATTGTTAACGTGAGTCTTGTAAAACCTTCTTTTTACGTTTACTCTCGTGTTAAAAATCTGAATTCTTCTAGAGTTCCTGATCTTCTGGAGATACACATGATACTCTACCATCGAATCCTCTTAGTCT
+
9::;=AA@A@CDCCBCCCCBCCBBBCCCCBB@BCDE>BC?C@DDHBCBEADC@?A>A@CCCD?B?BBBBBBB@@>ADEDD3::99ACD=A?@@;@AC>BC:;;@DCH@CBAAABBC>A@D?B?CCAAAA@@>AACB:;;BBBBBBBBCCC@@@A?B;;7;C?B@BBA@ACGCK?@@CFG;D@D@BCBBB2BCBCC;;;FDEBAAA@=ACCC5HABBD@EACC@DCBBCCC@C@AAAB@@=@BC@CCDDDDD@AABB@@@@???A?AAAAB=@A?AA@?BC@@@
@ATNG8:01847:03338
GATGGTAGATATATGCACGCTCTTCCAGAAGATCAGGAACTCTAGAAGAATTCAGATTTTTAACACGAGAGTAAACGTAAAAAGAAGGTTTTACAAGACTCACGTTTAACAATATTGCAGCAGTACGCACACAATCGAAGCGCAGTAAGGATGGCTAGTGTAACTAGCAAGAATACCACGAAAGCAAGAAAAAAGAAGTTACGCTATTAACTATTAACGTACCTGTCTCTTCCGAAACGAATGAGTACATAGATATACGTATAGCTACCATCGAATCCTCTTAGTCT
+
:999.555:====<<<95554996;05559>456555:376////6)//060333;;<;<+<5:::6668/---(----999)99496===0<;;6;>554;4444(/1761///)////5<<<:9///<8886::5504<<555=C<@;@00*0;0/0/8?:@AA>>@8>>9?>>>B==99-522+...///$-7,--(--78;9<;>4=<A;;A;<<BBA<A;89877176;==9>77/8;778888852225588:9@885888805585528A<;;<<??===
@ATNG8:01849:03304
GATGGTAGAGTACAGTGTAGTAGACCAGAAGATCAGGAACTCTAGAAGAATTCAGATTTTTAACACGAGAGTAAACGTAAAAGAAGGTTTTACAAGACTCACGTTAACAATATTGCAGCAGTACGCACACAATCGAAGCGCAGTAAGGATGGCTAGTGTAACTAGCAAGAATACCACGTAAGCAAGAAAAAGAAGTACGCTATTAACTATTAACGTACCTGTCTCTTCCGAAACGAATGAGTACATAGATATACGTATAGCTACCATCGAATCCTCTTAGTCT
+
:=>?@CCDBCBBBAA<:=CDCCBDC?BCC@BB@@@@<@<@AAABBA?A@494999==<?=)<6@@;?<<<<;>>6;;;;;;.5@<@.:::&5@;6<=BBABBBB?A?@@<@@@<??BBBBCHCBBBB@@@B?BBCB?BCBBDAABAG@D;:8;ABACCAA>AA=::86.-)-..).///31755.22222(2=5998887555382779959155><<7<<;;<<B?C=>?@8;77/733=?AA999CAAAA=??@AAAA??>>:==<<=8==:888:>@>?>
@ATNG8:01857:03336
GATGGTAGGTGCACATGAGTGTATCCAGAAGATCAGGAACTCTAGAAGAATTCAGATTTTTAACACGAGAGTAAACGTAAAAAGAAGGTTTTACAAGACTCACGTTAACAATATTGCATCAGTACGCACACAATCAAGCGCAGTAAGGATGGCTAGTGTAACTAGCAAGAATACCACGAAAAGCAGAAAAAAGAAAGTGCGCTATTAACTATTAACGTACCTGTCTCTTCCGAAACGAATGAGTACCTCTCAGACGCTCGTCCTACCATCGAATCCTCTTAGTCT
+
5=@=?CAC@C@@A;99CCCCCDDCC@BAA?AAAA@@=@@BBBEECC@DC@C?CBCCCDDD5C@CBAACBCCCCD@CC@@@@@0@A?B@CCC;CCB@CCBBABBBC?B?BB?AAA?AABCAAABBBCAAAA?@;@AA=>887<;;;6<8=<<:>@@@@@@@<@AA???=A=7666)//////)/6:::::::%///'....55767376;899-2-28==@<===<==@7;7;AA<@AA>:::BBBC?BBBBBBAAACBCCCB=A>><>>>>@<==8888;A>>>@
@ATNG8:01860:03349
GATGGTAGGTGCACATGAGTGTATCCAGAAGATCAGGAACTCTAGAAGAATTCAGATTTTTAACACGAGAGTAAACGTAAAAAGAAGGTTTTACTAGACTCACGTTAACAATATTGCAGCAGTACGCACACAATCGAAGCGCAGTAAGGATGGCTAGTGTAACTAGCAAGAATACCACGAAAGCAAGAAAAAAGAAGTACGCTATTAACTATTAACGTACCTGTCTCTTCCGAAACGAATGAGTACGATGAGAGAGCTCTCTCTACATCGAATCCTCTTAGTCT
+
99::8:;;9;;;==?;66=995?@@<@BD<??C?::6:=??@A;9::00*027:/0/<<<+=<:=>@9595===4>><<<<<*:;5:.444&44444=555<:77)/)//)/99)//:666<<;;;:?999<3<0//690//;;;B=>;=00*0;0/0:;;733338828=5377/7///5....(.67777%4405.....22:3:.2222.5.55;;;6;;;;5556;79990944.488;;<8777<=>@BB8=<@;;77587222/5///(///599799
@ATNG8:01865:03329
GATGGTAGTATCTGCACACTCTGTCCAGAAGATCAGGAACTCTAGAAGAATTCAGATTTTTAACACGAGAGTAAACGTAAAAAGAAGGTTTTACAAGACTCACGTTAACAATATTGCAGCAGTACGCACACAATCGAAGCGCAGTAAGGATGGCTAGTGTAACTAGCAAGAATACCACGAAAAGCAAGAAAAAGAAGTACGCTATTAACTATTAACGTACCTGTCTCTTCCGAAACGAATGAGTACTACTCTCAGAGACACAATCGAATCCTCTTAGTCT
+
<==>@CB?;?B;66>>BCBCACCA@>@BC?CDA@AC?B?BBCBBBB@BB?A?BBBBCCCC3B@BBBBBCCCCCC>99;BHGE5CB>B5;;;*9@A=BCCBCCCCB@B?BB?CCB=A@@@AACHCCDCC@@@B@CCBB?C@AA???C@C?B@@>@CBBBCCD?AAABBA=A=5000+000000+0/9188888'293855579;;>:>:>AAA<><>@BCB>A;9:?@@3:6:?>8@9847BA?ABB999AABAB?;:<::9>8675<677499:9=:99<
@ATNG8:01870:03326
GATGGTAGGTGCACATGAGTGTATCCAGAAGATCAGGAACTCTAGAAGAATTCAGATTTTTAACACGAGAGTAAACGTAAAAAGAAGGTTTTACAAGACTCACGTTAACAATATTGCAGCAGTACGCACACAATCGAAGCGCAGTAAGGATGGCTAGTGTAACTAGCAAGAATACCACGAAAGCAAGAAAAAAGAAGTACGCTATTAACTATTAACGTACCTGTCTCTTCCGAAACGAATGAGTACAGAGAGTACGATATGTCTACCATCGAATCCTCTTAGTCT
+
BC;;65:=:969;=BBDBBA@@@@B>B@@=@AAABB?B@CCCCDCB?BB>B@CCCBBCBC5B@DBAACBB;;;D>B;;9DDD1698<7?<<.???=@BCAAAA@?<?<?B@BBB@CBAABCCCCHCBBDCBB?BBBB?BCBBAA@B<@<@@@;@@ABBBBC@AAAAAA@CC;???9?@>>@;@>>;888888%/;7////99<?@7:7:A?>;?;>>BCC@BDBBBCA@C?AAD>BBB=?@AABCAAABBBBBBABBBBBBBBBA@=AA>;:6:B<<>><>>:::
@ATNG8:01873:03325
GATGGTAGATACTCGCTGATACACCCAGAAGATCAGGAACTCTAGAAGAATTCAGATTTTAACACGAGAGTAAACGTAAAAAGAAGGTTTTTACAAGACTCACTTTAACAATATTGCAGCAGTACGCACACAATCGAAGCGCAAGTAAGGATGGCTAGTGTAACTAGCAAGAATACCACGAAAGCAAAGAAAAAGAAGTAACGACTATTAACTATTAACGTACCTGTCTCTTCCGAAACGAATGAGTAACAACATCGTCGTGTCGTGCTACCATCGAATCCTCTTAGTCT
+
::<=;CCBCCCCCBAACCBB;;;BB>BBB>ACCAAA@C?BBB889@=AB?B?@>>9989*:;>AA??>FBB=A:>>BBBBB2AA>C5;<;;*;??;9:6<=;?;<5?;><-008699;;;:<<:?>?AA:99?9::@9<:000*/>>5?<88938-.--8895:BBBB<6;;23878<;878)7773(3<;<=+33.3.-(----777.805<@A;A=>////6:665;;;/5.259.:8803388883//(/8998;;=<;<;44449;;6;BABC@BB?>>>?BAAB@
@ATNG8:01875:03308
GATGGTAGTACATGATAGACGACACCAGAAGATCAGGAACTCTAGAAGAATTCAGATTTTTAACACGAGAGTAAACGTAAAAAGAAGGTTTTACAAGACTCACGTTAACAATATTGCAGCAGTACGCACACAATCGAAGCGCAGTAAGGATGGCTAGTGTAACTAGCAAGAATACCACGAAAGCAAGAAAAAAGAAGTACGCTATTAACTATTAACGTACCTGTCTCTTCCGAAACGAATGAGTACGATGAGATCTCGTGTGCTACCATCGAATCCTCTTAGTCT
+
=AA=ABABBBCCCCDCCCBBBBBDD@E:97;CD;;94:29@AABBA=AB8969??55555$56<<>@>666@?@8@>55555$5:9>8>CB8BBC@BCBBBBBA@>A?BB@CBC?BBBBA@BBCBCCCCBCB@CBAB>ACCABBAA>B@CCD?CFBCBBBBABBBC??9?=9>=?9??@@@9@==9:9::::%0>:@000A;;;>;>9<<?@6;7;?BBC@BBAA@CC?A?ABC<BBA?AAABBCBBBBBBBBBBBCABA@///;=6::?@@388:=>@<AB?::
@ATNG8:01875:03319
GATGGTAGGCGTGTGAGAGTCTGCCCAGAAGATCAGGAACTCTAGAAGAATTCAGATTTTTTAACACGAGAGTAAACGTAAAAAGAAGGTTTTACAAGACTCACGTTAACAATATTGCAGCAGTACGCACACAATCGAAGCGCAGTAAGGATGGCTAGTGTAACTAGCAAGAATACCACGAAAGCAAGAAAAAGAAGTACGCTATTAACTATTAACGTACCTGTCTCTTCCGAAACGAATGAGTACGAGAGTCAGAGCAGAGCTACCATCGAATCCTCTTAGTCT
+
?BB?@BCB@CCBBBCCCBCBBBBBB8=FC@BAABBDAC?BBBCCCC>@?>@???<999999$7:=??@@@BBBCB;C@BBAA?/98192999+:@A?A>?>BA===:>;AA;=><:==???@@@@A@@>=?=A;???A8<<>>>>;;7;=A<<:=88:AAA@;AAAA?@;@C;A>>499555(7;959@@>>,//-/:::DA@@?<?<@AAA;A;A>556<@@AA;=<=B<???9?BA=988=888;;;?E@A@?@@A@@???AAA<@>>=A;>>98::<@@A??
@ATNG8:01829:03385
GATGGTAGAGTACAGTGTAGTAGACCAGAAGATCAGGAACTCTAGAAGAATTCAGATTTTTAACACGAGAGTAAACGTAAAAAGAAGGTTTTACAAGACTCACGTTAACAATATTGCAGCAGTACGCACACAATCGAAGCGCAGTAAGGATGGCTAGTGTAACTAGCTAGAATACCACGAAAGCAAGAAAAAGAAGTACGCTATTAACTATTAACGTACCTGTCTCTTCCGAAACGAATGAGTACACACTCTCATATGACACATCGAATCCTCTTAGTCT
+
BCA>?BBCBBBCCCFCCCCCCCCBB?BCC?CCCC??>??BBBBBBC?CC?C?BBBBBBBB3B@BBAAABDBBBB:@A@@@@@0@A=A=AAA7AAB>;;9;CCDCC@C@CD?CBC?AABBBCCCCBCDDEF@?;?@:94;@?@AB??=@@CBB?CBBBCCBB?ABBCCA@BC<>>>9>?@@@9@9939::::+:>:>;;<ABA@@:>:=>??5:6:?BBB@BC@@@AA@C?CAD>CBA?BBBBBCCCC@@ABBBBAAAB???BBBBBA?BB@BBB?BB999
@ATNG8:01832:03369
GATGGTAGGTGCACATGAGTGTATCCAGAAGATCAGGAACTCTAGAAGAATTCAGATTTTTAACACGAGAGTAAACGTAAAAAGAAGGTTTTACAAGACTCACGTTAACAATATTGCAGCAGTACGCACACAATCGAAGCGCAGTAAGGATGGCTAGTGTAACTAGCAAGAATACCACGAAAGCAAGAAAAAGAAGTACGCTATTAACTATTAACGTACCTGTCTCTTCCGAAACGAATGAGTACAGAGAGTACGATATGTCTACCATCGAATCCTCTTAGTCT
+
?@=:<@AB<;;;FCCBCBCCCCCCC@CBB?B@@B9879@CCCCCCC?CC?C?CCCA@@AA1@?CCCCCDCCABA8>?:::::*;A=@>BCB:BDC@CCDBFBBBB?B?BD?@@@>ABAABBBBCBBBBDDCC?BBBB@AA@?@@>>9@?BAA?BCCCBBBC?BBBB??8??:@@@:>>99829=>;===??.=B@@888@@??@:=:=>>?5:5:@ECB?BCAA?A@:?;@@@<ABB?BBBBBCBBBBAAABBBBBBCA@@===C?B@A@@<@A=??><AA=>>
@ATNG8:01834:03359
GATGGTAGCGCACACATAGATACAGTACTCATTCGTTTCGGAAGAGACAGGTACGTTAATAGTTAATAGACGTACTTCTTTTCTTGCTTTCGTGGTATTCTTGCTAGTTACACTAGCCATCCTTACTGCGCTTCGATTGTGTGCGTACTGCTGCAATATTGTTAACGTGAGTCTTGTAAAACCTTCTTTTTACGTTTACTCTCGTGTTAAAAATCTGAATTCTTCTAGAGTTCCTGATCTTCTGGTAGAGCGTGCATATATCTACCATCGAATCCTCTTAGTCT
+
78<<<A@@BCCCCCECCBC@696<=<@:@>><38455)5:5:9666C@;;79===>:C>@@AA:<8000//7999;.4444&48.33=;2455516<A=@B;9:BCBCACCDCFDDD@BBC@EADDBB:;:C@CCBB=AABBBBA@AC@@@CBAC?CCB@CD@C?BAA@@@CCC@BBDLJ;B>B=;;;;;*;ACCC?FCCBBCCCBC<A@@@0@AAAB=B?BDAHEBBBAA>A>AAAABA<@@B?CCCCCCA@@BBBBCCCAAAC@CBBBC?BB?AAA?CCB@@
@ATNG8:01839:03355
GATGGTAGCTATACGTATATCTATGTACTCATTCGTTTCGGAAGAGACAGGTACGTTAATAGTTAATAGCGTACTTCTTTTTCTTGCTTTCGTGGTATTCTTGCTAGTTACACTAGCCATCCTTACTGCGCTTCGATTGTGTGCGTACTGCTGCAATATTGTTAACGTGAGTCTTGTAAAACCTTCTTTTTACGTTTACTCTCGTGTTAAAAATCTGAATTCTTCTATAGTTCCTGATCTTCTGGACGACGCGCACTGACACTACCATCGAATCCTCTTAGTCT
+
>;>@@DCDABBCCBBDDBBBDCCCCCBBCC@@>@CCD>CD?B?BBCCCCC?BBBCC>B>AAAB?D?CAA??@BCC>???>>1@B?BBBC9>AAA>ABC?CB;=<>A@@=AB>??A;;7;>>:>9=AAAA==A;AA<<8=>>>>==>@A@AAA?>>:<>;<AA;A<<><?AA@@@<?====3=<A<<8888*8:---(--3---===?:>DDD/?>>?B=B<;;7;??@@@@<A<@A@@@@;@@>;@D=>=>>;;;666=999;//,/89;=9=@<@@@>BA?>;
@ATNG8:01841:03362
GATGGAGCAGACGTGACAGAGCGCCAGAAGATCAGGAACTCTAGAAGAATTCAGATTTTTAACACGAGAGTAAACGTAAAAAGAAGGTTTTACAAGACTCACGTTAACAATATTGCAGCAGTACGCACACAATCGAAGCGCAGTAAGGATGGCTAGTGTAACTAGCAAGAATACCACGAAAGCAAGAAAAAGAAGTACGCTATTAACTATTAACGTACCTGTCTCTTCCGAAACGAATGAGTACGTGTGCGACGTGTCTCCTACCATCGAATCCTCTTAGTCT
+
@AA=:9;ACCBBBBCCGDDCCBBB>ABB?BBCCBB?B>ABC?>>C<>=9>8<<=99:::(9>BBBBCBCBBBD=B>BDDBB2;:8;?BCC;CCCACBBCCCB@@=@@AA>AAC8::BBBCFGCBBCCCCCC@B@AA=??ACBBBB?B?B@@<@A@@ABBF?BBBB??:??:?@A:@?899+7;7667888(6;6<9;;>>@AB=A:?>BB<>;>>A@A=@@@ABBB@CACFC>B:94:@@AABAAAA???>>;;;;;BCC8;;?<?@@??<@F===><;;;;;
@ATNG8:01842:03390
GATGGTAGCACACGAGATCTCATCGTACTCATTCGTTTCGGAAGAGACAGGTACGTTAATAGTTAATAGCGTACTTCTTTTTCTTGCTTTCGTGGTATTCTTGCTAGTTACACTAGCCATCCTTACTGCGCTTCGATTGTGTGCGTACTGCTGCAATATTGTTAACGTGAGTCTTGTAAAACCTTCTTTTTACGTTTACTCTCGTGTTAAAAATCTGAATTCTTCTAGAGTTCCTGATCTTCTGGATATGAGTGACTCGTGCTACCATCGAATTCCTCTTAGTCT
+
<444.4<=@ABCABBBCCEDBBBCBCDDCCDC@CCCF=CB?C?CCCCCBB@AA@AA<@;???;8B8=BBBBBBBA>CCCCD1AB>ABBB=BCDC?A9939=9::799=6=>=B>@??<?>>=C=AA=>>@??:>>>=5;888=;;;A>??@<67@9///666161;;;::<<<<89;;;;.;7<9;899:+66299),,,,,,288<5;<<<*8;5555;6@@6>@=====<@<>>>>>>:>==:=@@@=;;;>>@?@@>;;;>=6::=@@-/-/7:76166676
@ATNG8:01846:03360
GATGGTAGCAGACGTGACAGAGCGCCAGAAGATCAGGAACTCTAGAAGAATTCAGATTTTTAACGCGAGAGTAAACGTAAAAAGAAGGTTTTACAAGACTCACGTTAACAATATTGCAGCAGTACGCACACAATCGAAGCGCAGTAAGGATGGCTAGTGTAACTAGCAAGAATACCACGAAAGCAAGAAAAAGAAGTACGCTATTAACTATTAACGTACCTGTCTCTTCCGAAACGAATGAGTACGATGAGAGAGCTCTCTCTACCATCGAATCCTCTTAGTCT
+
;;;=866=@BABAB@B@BBBBIDCC@BBC?CCCCBB@C?BAAAAAC@BB?C?BABBBCCC3C?AAA???BBABD;==BBFDC5BB>B>BBB9BCF@DBCBBBD@@=@?BA>ACC@BBCCCBBBCCCCCCCDD@CA@@>@@@@AAAB>>;@00-0@@@A@AA?BABBAA???;?BB>AA???8<;;89999:(7=9>??@BC@@@<@<@@@@<A=>>BCB?ACAAAAA=@=ABB>BCB?BBBBBAAAB???FCCB??A>>>;:::;;@===A===:=>>;>@@@>
@ATNG8:01846:03376
GATGGTAGCGCACACATAGATACAGTACTCATTCGTTTCGGAAGAGACAGGTACGTTAATAGTTAATAGCGTACTTCTTTTTCTTGCTTTCGTGGTATTCTTGCTAGTTACACTAGCCATCCTTACTGCGCTTCGATTGTGTGCGTACTGCTGCAATATTGTTAACGTGAGTCTTGTAAAACCTTCTTTTTACGTTTACTCTCGTGTTAAAAATCTGAATTCCTCTAGAGTTCCTGATCTTCTGGGTCTCTCTCTCACGCACTACCATCGAATCCTCTTAGTCT
+
99;<?BBBBCBCCCCCBBBCCCCCCCBCBEA@?@CBD=CC?C@BBBCCCD?CCCCC?C?CCBB?B@CCCBAA@DE@BABBB1@A<??CD>CCCD@CCC@CC9:9BCCC@DCCCCCBC?BCC@C?CCCCGICB>ACCD@CCCBBBCDBBBBDCCBB?BCB?BB?B?@ADCCBBBC?BCCCC;C?B=@@@@@0@@AAE=BBCDECCA@@49:9:*:@@@A6:6:@CCCCCCCC?C?CCCCCC?AACD>BCCCCBBCDDDBBBCCBBB?CCDAA?BD?@@@@BB@A@
@ATNG8:01849:03385
GATGGTAGAGAGAGCTCTCTCATCGTACTCATTCGTTTCGGAAGAGACAGGTACGTTAATAGTTAATAGCGTACTTCTTTTTCTTGCTTTCGTGGTATTCTTGCTAGTTACACTAGCCATCCTTACTGCGCTTCGATTGTGTGCGTACTGCTGCAATATTGTTAACGTGAGTCTTGTAAAACCTTCTTTTTACGTTTACTCTCGTGTTAAAATCTGAATTCTTCTAGAGTTCCTTGATCTTCTGGTGTCTGATCTGTATCACTACCATCGAATCCTCTTAGTCT
+
::9>:;;;;<BBBBB;66<955==@B;??=;;9;CFD?CC@C@D@A@CAA>ABBAB@B?BB?@:?@AAAABBBBB?AA@@?.;<8;722'2733,3988=@489@@?B@ABA>>>A@=@@@<@=????>><<8=<==:==@??>?>??A@B@??@<;;;=@A<@<??A=:::==-//=@@2=9=7;7777)36222-,,,,,,6887+555'266685:3;;3;?>?9986:)/(/:266,---43338>><<8;9///=<6;;B=B@@;;56>1///9<<:6;
@ATNG8:01863:03383
GATGGTAGCGAGCGAGTGTGTATACCAGAAGATCAGGAACTCTAGAAGAATTCAGATTTTTAACACGAGAGTAAACGTAAAAAGAAGGTTTTACAAGACTCACGTTAACAATATTGCAGCAGTACGCACACAATCGAAGCGCAGTAAGGATGGCTAGTGTAACTAGCAAGAATACCACGAAAGCAAGAAAAAGTAGTACGCTATTAACTATTAACGTACCTGTCTCTTCCGAAACGAATGAGTACGATGAGAGAGCTCTCTCTACCATCGAATCCTCTTAGTCT
+
;;<<>BGCBBCBABBBBDCCECDDD@DBA>BCBA?@=@=@BCBBBA>BB>B?BBBAAAAA2@?BCBCBCCCBBD>CCBB@@@0@>;@>BBB9BBB?BAA@BBBBA>A@DC?CAB>BBAAAAABCCCDDDD@B?BCCC?CCCBAA??<A?BAA?BBBCBDCC?BBAB?>:?A=@AA=@?887)9>>;=<<??.?ABB9:9CA@<@6:7;=AA3838CEAA?ABBB@A@@D@CCD=ABB@BBAA@CCBB???BBB@B@???>;<7>=7==<<@;@A:>>>=A?=<=
@ATNG8:01865:03366
GATGGTAGCTCGCTGATGATATCTCCAGAAGATCAGGAACTCTAGAAGAATTCAGATTTTTAACACGAGAGTAAACGTAAAAAGAAGGTTTTACAAGACTCACGTTAACAATATTGCAGCAGTACGCACACAATCGAAGCGCAGTAAGGATGGCTAGTGTAACTAGCAAGAATACCACGAAAGCAAGAAAAAGAAGTACGCTATTAACTATTAACGTACCTGTCTCTTCCGAAACGAATGAGTACACATCGTCGTGTCGTGCTACCATCGAATCCTCTTAGTCT
+
779:2777445;;;;=<<<=>==<<7<5505:4444.4388:9<<<8::486==787BBB1C@C999B>;:=@>50//////$//29.555&5<=9>?==?CE=@9;:;;;>00+/:99@B@@A@BBBAB;0+0<00+/99::9=>:<::00)/999>::><?>?@;>8<=;>97/7>;;;3;8828?AAA3>A8::>>C@??A=B=?@@A<@;>>C;;7;@;;;??;>=?@?8;;:70//<<=@ABB997CA??@999@887??577CBC???>?@@?B===B
@ATNG8:01870:03398
GATGGTAGTGTCAGTGCGCGTCGTCCAGAAGATCAGGAACTCTAGAAGAATTCAGATTTTTAACACGAGAGTAAACGTAAAAAGAAGGTTTTACAAGACTCACGTTAACAATATTGCAGCAGTACGCACACAATCGAAGCGCATTAAGGATGGCTAGTGTAACTAGCAAGAATACCACGAAAGCAAGAAAAAGAAGTACGCTATTAACTATTAACGTACCTGTCTCTTCCGAAACGAATGAGTACATAGATATACGTATAGCTACCATCGAATCCTCTTAGTCT
+
9::<>ABBBBBBB=>CCBAACCCCC@CHD@CA000<+0+.87///;6::8:69=373989):6:<;?ABBA<;;3;;=====,==9=4:;;6;EE@C;99CCDBB?A@CF@BBCADBAABBBBCCBBBBBBA=AC@@>@BAAAB=?<??A@A?BAA@??>@?A@@AAC@BB@CAA<@A89849AA>BADDD3AA?AAABBA@@C=?=?BBB7979BBBB?BBBB>>>?C;?::08::?ABBBBBBBBBBBBBAAABBAB>=>?><9>@;<;<A@<=>=<?=;;;
@ATNG8:01871:03353
GATGGTAGGCGACATACATACGCGCCAGAAGACAGGAACTCTAGAAGAATTCAGATTTTTAACACGAGAGTAAACGTAAAAAGAAGGTTTTACAAGACTCACGTTAACAATATTGCAGCAGTACGCACACAATCGAAGCGCAGTAAGGATGGCTAGTGTAACTAGCAAGAATACCACGAAAAGCAAGAAAAAAGAAGTACGCTATTAACTATTAACGTACCTGTCTCTTCCGAAACGAATGAGTACAGAGAGTACGATATGTCTACCATCGAATCCTCTTAGTCT
+
94:<7@=A?B@@ADDGGCCBBBBAA?AHC@DFFBB@B<@@BAA?A?997:???@CCCDA/A@CCCBB@@ABCD=B?@@CCC1BB?C@CCC<CBB@;;;CBCAAA>A>AA?CCC?BBBBBCCCCCCCDCCCC?C@AA>@@@??=;<6>=@9979C:::BBA>AAA@AA>AA>:9:3::8988)9::4888888%/<7=///=;A?@6:77<=>8=8=;@::6:=?@?AB=A>BBH>BAA?A??@BCFBAAAAADCABA@@>>>@??@:==@>>:>?;:;;>AA>>>
@ATNG8:01871:03378
GGATGTAGAGAGACTGTAGCGCACCCAGAAGATCAGGAACTCTAGAAGAATTCAGATTTTTAACACGAGAGTAAACGTAAAAGAAGGTTTACAAGACTCACGTTAACAATATTGCAGCAGTACGCACACAATCGAAGCGCAGTAAGGATGGCTAGTGTAACTAGCAAGAATACCACGAAAGCAAGAAAAAGAAGTACGCTATTAACTATTAACGTACCTGTCTCTTCCGAAACGATGAGTACAGAGAGTACGATATGTCTACCATCGAATCCTCTTAGTCT
+
/)/:7779;===<<;;;=<===@==69;9@BBB@9949=AB?77:>;00006;;777;;;$7/7<=>=>@A>??597::44&5:5>.99,555.56659;::>7;8<?:A:9.48889<;<66665;=94.4444.4333::34047<4545;;;@B<C>B@AABC>A@?99:4::?A@9>98187776(.555///89;8:180887:;@9@>B@@=@AA@@?A?@;::;5;00/:99=;;??>>>?AB887@@@=A>?8818;9;><A@<>>=;??:::
@ATNG8:01873:03355
GATGGTAGCTCACGTACGTCACACGTACTCATTCGTTTCGGAAGAGACAGGTACGTTAATAGTTAATAGCGTACTTCTTTTTTCTTGCTTTTCGTGGTATTCTTGCTAGTTACACTAGCCATCCTTACTGCGCTTCGATTGTGTGCGTACTGCTGCAATATTGTTAACGTGAGTCTTGTAAAACCTTCTTTTTACGTTTACTCTCGTGTTAAAAATCTGAATTCTTCTAGAGTTTCCTGATCTCTGGTATGACTAGTGTACTACTACCATCGAATCCTCTTAGTCT
+
49;=?BBBCCCC999CCBGCCBBA@ACAAAAA=@BBB<BC?C@DCCBBBB?BDCBA>A<??AA>B@BDDCCAB>>8777777%9>8>7777&2BBC>AAC@CB?BBA@AA>AA???@@@=AAA=A;AAAAA>>>;A???7;888=8:8>@AAA9::D=>>><@@<@<@@@A??>>=<=;;;;1;;A:=====+<=///)//////986919989)7=9>>;A5==78:8A;;:@6@///==///7=4;///9<AB@@???>>>BAAA;?@AAA;@@;8:88<=988
@ATNG8:01877:03384
GATGGTAGATATATGCACGCTCTACCAGAAGATCAGGAACTCTAGAAGAATTCAGATTTTTAACACGAGAGTAAACGTAAAAAGAAGGTTTTACAAGACTCACGTTAACAATATTGCAGCAGTACGCACACAATCGAAGCGCAGTAAGGATGGCTAGTGTAACTAGCAAGAATACCACGAAAGCAAGAAAAAGAAGTACGCTATTAACTATTAACGTACCTGTCTCTTCCGAAACGAATGAGTACGTGTGACGTACGTGAGCTACCATCGTATCCTCTTAGTCT
+
DLEE@DEACBBBCBCBCCCBCCDCC?CCC@CCAA@@=??ABBBBBD?BB>B>AAACCBBB3B?BCCAAABCA@@8>;?@AAA0AC>A=AAA:BDDACCCCCCDBC@B@BC@CCC@BB??@BBCDCCCCDBBB@CB@A>@ACADD??<@@CAB@BBBBCCCC?AABBAA?BB@BBB>AABBB:AAA>ABDDC/CC?C:99AADDD:>:@???9<9<?BBC@CBBC@@@<?<?AA;B??=?BBECCCBBBBAACABBCCCCAAACCC@C>>>BDCC@>>>@ACBAB
@ATNG8:01830:03400
GATGGTAGACATATCGTACTCTCTGTACTCATTCGTTTCGGAAGAGACAGGTACGTTAATAGTTAATAGCGTACTTCTTTTTCTTGCTTCGTGGTATTCTTGCTAGTTACACTAGCCTTCCTTACTGCGCTTCGATTGTGTGCGTACTGCTGCAATATTGTTAACGTGAGTCTTGTAAAACCTTCTTTTTACGTTTACTCTCGTGTTAAAAATCTGAATTCTCTAGATTTCCTGATCTTCTGGTATACACACTCGCTCGCTACCATCGTATCCTCTTAGTCT
+
BACC@CCBCCCCBBBCECCCCBBBCCCCBB9989BAB=CB@B?ABBBCBB>BBAAA@C@CCAA=A?BCCBBBA@@<?????/<<5<//,/?@C@CC@6;8-///9;;5=?AAC?8858=A;@;>8::?BBB=BA>>9<9988:????@@A:;;?<??A9===A=>;;;CBBFG;?;;;;1;<A=AAAAA/;;69817///;82223(./..$..777282-..89355:3846.//::58695:///:;:==>>@@@@>><?>9;;>@>>>>9>??<@AAAA
@ATNG8:01832:03424
GATGGTAGCACGACACGACGATGTGTACTCATTCGTTTCGGAAGAGACAGGTACGTTAATAGTTAATAGCGTACTTCTTTTTCTTGCTTTCGTGGTATTCTTGCTAGTTACACTAGCCATCCTTACTGCGCTTCGATTGTGTGCGTACTGCTGCAATATTGTTAACGTGAGTCTTGTAAAACCTTCTTTTTACGTTTACTCTCGTGTTAAAAATCTGAATTCTTCTAGAGTTCCTGATCTTCTGGAGATACACATGATACTCTACCATCGAATCCTCTTAGTCT
+
A@@>@BBBCCCCCCCCCCBAA@BBCCCCCCCC?CCDD>CC?B?BCCEEAA?ABCCB?C?BBBA>A?BBBBBBB@@=?@?@?2@A>A@??:A88:?BBB?BB>AA@BAA>ABBAA>A>9>>>;A;><<<>;;;;A>>>:?=>@<=>@@AAAA>>?A;?@>9>>9>;??>==?AAD<@@@@@6@=A<@;===,;7779*,,,,,,7<6:8;BBC.AAA==2829>9???BB@@;@<@@>>>B8;;@<@???@>>=???@@@???AAA;=<<AC=AA=@@>:>;;;@
@ATNG8:01838:03425
GATGGTAGGACGAGCGTCTGAGAGGTACTCATTCGTTTCGGTAGAGACAGGTACGTTAATAGTTAATAGCGTACTTCTTTTTTGCTTTCGTGGTATTCTTGCTAGTTACACTAGCCATCCTTACTGCGCTTCGATTGTGTGCGTACTGCTGCAATATTGTTAACGTGAGTCTTGTAAAACCTTCTTTTTACGTTTACTCTCGTGTTAAAAATCTGAATTCTTCTAGAGTTCCTGATCTTCTGGCGCGTATGTATGTCGCCTACCATCGAATCCTCTTAGTCT
+
A>>?:==CABBBBB?;?CCBBBAA>@FLFCCC:;;AA9@@?BCBBCBCBCAECCCC@C@CCCC@E@CCCBBBBCC?CCCCCC)@@BB>BDCC?CCD@CB8:9AAAD@AAA??@BB?BBC?C?CBBBB??;;AAA@7;;<><<<>>>AA@@>>><AAA=@@;><>@>><@@@D:>>AAA5A<A<AAAAB/@@899)//////97-/,/===+;7;;A:>5;;9565@:;;=@;>>@;;;<>>A<@@<<<9///=<<??AB=@==5:///=7==9=BB=@?;<;
@ATNG8:01839:03434
GATGGTAGTAGTACACTAGTCATACCAGAAGATCAGGAACTCTAGAAGAATTCAGATTTTTAACACGAGAGTAAACGTAAAAAGAAGGTTTTACAAGACTCACGTTAACAATATTGCAGCAGTACGCACACAATCGAAGCGCAGTAAGGATGGCTAGTGTAACTAGCAAGAATACCACGAAAGCAAGAAAAAGAAGTACGCTATTAACTATTAACGTACCTGTCTCTTCCGAAACGAATGAGTACATAGATATACGTATAGCTACCATCGAATCCTCTTAGTCT
+
9;;<?AABB@@@CBB?@DCCCAAABABBBACC;;;A5<5::B?99:;?;5>:@???=?<?.=<ABCBBA?B>>>6<;;;::9$9=9>=CCC9CCC@CCBBBBEDC?B?BD@DCC?BBBBCCCDDECBBBCBA<@@@A?CBAABBAA>B@CCD@BBADCCCC?BBBCA@>AC?@@A>AAABC<AAB?>@@@@/==9=///==@??<?<@@AB=B=B>BBB?BBCAAAB>A>ABD>CBB?BBBBCBBBBCBB@::?@AAAAA>>>==8=@===;??;>>>=AB???
@ATNG8:01843:03406
GATGGTAGTGTGTCTCTGAGAGTAGTACTCATTCGTTTCGGAAGAGACAGGTACGTTAATAGTTAATAGCGTACTTCTTTTTCTTGCTTTCGTGGTATTCTTGCTAGTTACACTAGCCATCCTTACTGCGCTTCGATTGTGTGCGTACTGCTGCAATATTGTTAACGTGAGTCTTGTAAAACCTTCTTTTTACGTTTACTCTCGTGTTAAAAATCTGAATTCTTCTAGAGTTCCTGATCTTCTGGATAGCGACGCGATATACTACCATCGAATCCTCTTAGTCT
+
44;;8<@@@?;;;>=>>>>BCCBDD:66;<A@;844908<5:7;666>=@8<@@99.5.5999497666<<;?;=;9::::':@;@@CC:@@>>:>;?9;A=9:6>;?49:BBB@??;?@A=B?BBCB;;;;7;@AB?BICAAABCDBBA@@@00+0<<:>>;@<959;;;;@@:?=ADD9D@C>ABBBB0AAAAB=AACDEHCECBAFCCC5BB@AB=A=;;5;ACABBC@C@BA@A@@+000+0<>>>000<A?@A@??;<<>:??>>>9>A;?@@<AB@;;
@ATNG8:01846:03431
GATGGTAGACACGTGTGCTCTCTCGTACTTATTCGTTTCGGAAGAGACAGGTACGTTAATAGTTAATAGCGTACTTCTTTTTCTTGCTTTCGGTGGTATTTTCTAGTTACACTAGCCATCCTTACTGCGCTTCGATTGTGTGCGTACTGCTGCAATATTGTTAACGTGAGTCTTGTAAAACCTTCTTTTTACGTTTACTCTCGTGTTAAAAAATCTGAATTCTTCTAGAGTTCCTGATCTTCTGGCTCTCGTAGACAGATACTACCATCGAATCCTCTTAGTCT
+
7::<;?@??@@BBBCCABBBBBBBBBBBB@BA@BAAB<BB?A?CBBACCC@BBDCCACAFCCC@C@BACBB??:B>BBCCC1==7=:?>2<@<@A=?9:::-78773.3;;?@A@@:00/3=7=??=BBBB?BB@@<@;;;>>@ADAAA<<>??:>>B>@@;=;>A@>>>A??<?ABAA5B=B7;;AA?*A?9=</;6227:9===::@@><&9../9393::6:<==BBB?B?BABBBD>BAB?BB99:?????????BBBE>C>ABBAB@AB???>>ACAAA
@ATNG8:01853:03412
GATGGTAGTGATACAGATCAGACACCAGAAGATCAGGAACTCTAGAAGAATTCAGATTTTTAACACGAGAGTAAACGTAAAAAGAAGGTTTTACAAGACTCACGTTAACAATATTGCAGCAGTACGCACACAATCGAAGCGCAGTAAGGATGGCTAGTGTAACTAGCAAGAATACCACGAAAGCAAGAAAAAGAAGTACGCTATTAACTATTAACGTACCTGTCTCTTCCGAAACGAATGAGTACAGAGAGTACGATATGTCTACCATCGAATCCTCTTAGTCT
+
:==>@CBBBCDDCCCCCCCCDCCBB@CCC?BBD@@@>A=ACC???B@CB?C?::8@?@;B+=8BBBDCCBBBBC=A=;<;<<*;;5;=ABA9B@D@CBABCCB;;:;@BC@BBC@CC@?ABCBCCCCCCCBB@CBBB?B@@?@@?@=A?C;;:;CBBCCCC?DDCCAA>AA;@AA=AA@@@9@??>?CCCC3BB??866@AA<<5:5;>?B<?;?@CCC@CB@@@AA=A@CDD>DAC?CBABBBBAAABBBBBBBBBB>>>>::A=B??>A<AA=>=>=@A<<=
@ATNG8:01854:03436
GATGGTAGGAGACACGTCGCACACGTACTCATTCGTTTCGGAAGAGACAGGTACGTTTAATAGTTAATAGCGTACTTCTTTTTCTTGCTTTCGTGGTATTCTTGCTAGTTACACTAGCCATCCTTACTGCGCTTCGATTGTGTGCGTACTGCTGCAATATTGTTAACGTGAGTCTTGTAAAACCTTCTTTTTACGTTTACTCTCGTGTTAAAAATCTGAATTCTTCTAGAGTTCCTGATCTTCTGGGTCTACGCTCGTCGCGCTACCATCGAATCCTCTTAGTCT
+
999;=AA@<ABBBCHGCCCCCC99;BCBCCAA?BDCC>A@<@900/87993788377(3288:;7;8<?@AB994B7<@>?>+:@=::9908AAA>ABB?CA:;;@@00,0;;;AA??<???<@<A???>::;<?@AA<@??==;;;?>@==;;;>=A@@;@A<B=CBAA@;;;=7<9898)8:@5;;?>>/>@@AD:@;::=?>>>A:;:::,;///:5:5=?<A@@??==:>=@BCB@@8;;@@:@AA@@??????>>>@@@@@:==?==8=<8=??<?A>>>
@ATNG8:01857:03401
GATGGTAGACATATCGTACTCTCTGTACTCATTCGTTTCGGAAGAGACAGGTACGTTAATAGTTAATAGCGTACTTCTTTTTCTTGCTTTCGTTGGTATTCTTGCTAGTTACACTAGCCATCCTTACTGCGCTTCGATTGTGTGCGTACTGCTGCAATATTGTTAACGTGAGTCTTGTAAAACCTTCTTTTTACGTTTACTCTCGTGTTAAAAATCTGAATTCTTCTAGAGTTCCTGATCTTCTGGTGAGATATGCATGATGCTACCATCGAATCCTCTTAGTCT
+
4:;>?CBAACD==9?>>>?BBBDDCCCBB@?@7>><>9>>6>8B=====C>==?>>7B7B<B=7B@B@88;9622+25555(590;9;7-7863;5://(.5378895706>=<==@A=B@@<@=@>><;;>>>BBAA;??@AA@??@@???;;;A==>>=AA=A=@@@AABAAA:==<==2=<A:><AAA/AAAAA9A==>>@@>>=49979.9<<>A<A<AA;><<<???<A<><>B@>8<<A;;;;@@@>A>@>;<;???>>>;A:;;C;??7=>>;?>;;;
@ATNG8:01859:03435
GATGGTAGCGCACACATAGATACAGTACTCATTCGTTTCGGAAGAGACAGGTACGTTAATAGTTAATAGCGTACTTCTTTTTCTTTGCTTTCGTGGTATTCTTGCTAGTTACACTAGCCATCCTTACTGCGCTTCGATTGTGTGCGTACTGCTGCAATATTGTTAACGTGAGTCTTGTAAAACCTTCTTTTTACGTTTACTCTCGTGTTAAAAATCTGAATTCTTCTAGAGTTCCTGATCTTCTGGACAGAGTGTGCAGATACTACCATCGAATCCTCTTAGTCT
+
ABBB@BBBCCBBCBBCCBCCCBCBBBBBCC@@?@CCD=@A@CABABHGCC=AAA;;79<@CDE?B?BCBCB@@AB=@@CBB,;;;,9>@?8?@BB?BBB?CF:;;BABB?CCCBBBBB>@AA;?<@C@BAEAA<@BBB@CBCCCCCCCBBBBBBDD@BBB@BD?B@BBECABBDC@BCDCD:B?A=@@@@@,@AABB=BBBBBBAAAA5;;;;*;@@AC?A8<;@CBBBBBD@C@CCEDFD?AAB@BCBCCCCCBBBBCBBCCBBB@BBCBB?BB?BBC@C?>>B
@ATNG8:01866:03401
GATGGTAGGCGTGTGAGAGTCTGCCCAGAAGATCAGGAACTCTAGAAGAATTCAGATTTTAACACGAGAGTAAACGTAAAAAGAAGGTTTTACAAGACTCACGTTAACAATATTGCAGCAGTACGCACACAATCGAAGCGCAGTAATGATGGCTAGTGTAACTAGCAAGAATACCATCGAAGCAAGAAAAGAGTACGACTATTAACTATTAACGTACCTGTCTACTTCCGAAACGAATGAGTAACCTCTCAGACGCTCGTCCTACCATCGAATCCTCTTAGTCT
+
6888799?+55;@565>@;955555)6@<?BAAAB@993995/7772//)/58863333&35:8788333;==29833333$33,34;99&33/(/...55668,2,2;385;16785255;;99797<<<9?>>?6886;978:4:997949<>===??<@?@@BG:96-339+----726862....&------553<581557///6<7=A>;;6;=@;;;>@:>:==A:88818/58..(.05555=88755599::57994779::3871555499997
@ATNG8:01870:03406
GATGGTAGCGCACACATAGATACAGTACTCATTCGTTTCGGAAGAGACAGGTACGTTAATAGTTAATAGCGTACTTCTTTTTCTTGTCTTTCTGTGGTATTCTTGCTAGTTACACTAGCCATCCTTACTGCGCTTCGATTGTGTGCGTACTGCTGCAATATTGTTAACGTGAGTCTTGTAAAACCTTCTTTTTACGTTTACTCTCGTGTTAAAAATCTGAATTCTTCTAGAGTTCCTGATCTTCTGGTAGAGCGTGCATATATCTACCATCGAATCCTCTTAGTCT
+
@?C??BDB666=;9;;;666>?C>?AA<<<55.5:::4;=8@9995999:15:<<@<@?A@>@:@=ABB====<=64////$/>:0.-:9,---/;388;6;;,33389:6<<;;;;<<5:>@9?;@AA;;:BC@CCCC=A@BBBBBBDDBBBBBBB?BCB?BE?B?CABBBCBBB>@@BDC8B=A=;;;;;*;BBBD?DBBBBB;;<A5<;<;*;AABC@C?CC@BAACCDCAC>BB@@AA=@@C7;;AABAABAABBCCBBBCEE@BAA@@5;929>>;>@:99
@ATNG8:01875:03438
GATGGTAGGTGCACATGAGTGTATCCAGAAGATCAGGAACTCTAGAAGAATTTAGATTTTAACACGAGAGTAACGTAAAAGAAGGTTTACAAGACTCACGTTAACAATATTGCAGCAGTACGCACACAATCGAAGCGCAGTAAGGATGGCTAGTGTAACTAGCAAGAATACCACGAAAGCAAGAAAAAGAAGTACGCTATTAACTATTAACGTACCTGTCTCTTCCGAAACGAATGAGTACGTGTGCGACGTGTCTCCTACCATCGAATCCTCTTAGTCT
+
5===>B@B@BBBC@C99:GKEBCBC@CBB@@@A@@@@D@EDDAABB?CB4:90;A;;;;.;>BCDCA@@@00-0@@@@F0=>8?2:9.99905AAABBAAA=@=9849?@=ABBBDBFCFCCCCCDCC?CCBA?@A@@AAAC<@<@::7;CCBBBBB?BBBCBB>AA?@A?;?@998*9>>;==<<<.:>:?888?????<?;?>AD<?<?>BBC@CBCBA@@4:4;:;.;;:3:@@AABBBAA?@?ABDBBCBBB>=BCD?>:::@=BF=:::59:=;;
@ATNG8:01876:03402
GATGGTAGCACGAGTCACTCATATCCAGAGATCAGGAACTCTAGAAGAATTCAGATTTTTAACACGAGAGTAAACGTAAAAAGAAGGTTTTACAAGACTCACGTTAACAATATTGCAGCAGTACGCACACAATCGAAGCGCAGTAAGGATGGCTAGTGTAACTAGCAAGAATACCACGAAAGCAAGAAAAAGAAGTACGCTATTAACTATTAACGTACCTGTCTCTTCCGAAACGAATGAGTACGATGAGAGAGCTCTCTCTACCATCGAATCCTCTTAGTCT
+
B@AB@BCCBBCCCCDEBCCFCBB@@>ABCCCDCCB?B@CCCBBBC?BB@D@BB?>====.>=BBBACACCCCB;B@ABEGG5;;;;@CCC<CCCAAABBFCC@@?A?CD?CBC=@@BBCCCCCCCCCCBAB?CCCC?B@A@BB>><?@BBB?BBBCCCBC?ABABCB>@?8@>?:?A@@@;@@@<@@@AA2>B=B887AB@==:=<@@AA9=:>FCBB@BBAA@BB?B>ABE>BAA>ABBBCCCCB@@@CCDBA><<;;;;;?B;D<<;@:@@<AAA<AA???
@ATNG8:01877:03434
GATGGTAGGACGAGCGTCTGAGAGGTACTCATTCGTTTCGAAGAGACAGGTACGTTAATAGTTAATAGCGTACTTCTTTTTCTTGCTTTCGTGGTATTCTTGCTAGTTACACTATCCATCCTTACTGCTTCGATTGTGTGCGTACTGCTGCAATATTGTTAACGTGAGTCTTGTGAAACCTTCTTTTTACGTTTACTCTCGTGTTAAAAATCTGAATTCTTCTAGAGTCCTTGATCTTCTGGATATGAGTGACTCGTGCTACCATCGAATCCTCTTAGTCT
+
44993:<>?BBBBBBACBBBCBCCACCBBBAC?A@BB>CA@>@B@@@BB?BCCAA=@?B@@A<B?ABBB;;9<A:>?A?@,:;7:?@D>BBBB@BBC@CC@BAB@DGFJCBBBCCEACCC?@=@A@??@<@@@@?BBBBCBBBBBAA??>@@?CBB@CA@C@BBBBA@@BGAEDCCD>C@B>AAABB2BDCCC>CBCCA@@@?>4;:;:):@>AC@C?AA>AAA?@@?><?>ACBBB???@?@BBC;;;CBAAAAAA@BA??;===:929@;9999?????
@ATNG8:01838:03487
GATGGTAGCGAGCGAGTGTGTATACCAGAAGATCAGGAACTCTAGAAGAATTCAGATTTTTAACACGAGAGTAAACGTAAAAAGAAGGTTTTACAAGACTCACGTTAACAATATTGCAGCAGTACGCACACAATCGAAGCGCAGTAAGGATGGCTAGTGTAACTAGCAAGAATACCACGAAAGCAAGAAAAAAGAAGTACGCTATTAACTATTAACGTACCTGTCTCTTCCGAAACTAATGAGTACGTGTGCGACGTGTCTCCTACCATCGAATCCTCTTAGTCT
+
/999;A<CCCCCCA@ACCCCCCCA@?BCCACCBC@@>@?BBBBEBC@CE?B?>>@DBCDD5C@DDCCCBBBDCB;@@;::::*:B?EAFJJ<BBBAB@@DCCCBC?C@DD?AAB<??@?@@CCBCBBBCCCCACCCD?BAAAA@@A<A=@::9;CCCCDBB?BCBBBB>BB>BDD<>=988*:==;@BABAB)AB?B9::CCCAA:>:=AAA1718=BBB@CCCBBCD?B?AAA9@@B?BBBBBA?>;;000@@@@@CBDEC?B??;?A=?>=AA=898=AA;;;
@ATNG8:01845:03489
GATGGTAGATACTCGCTGATACACCCAGAAGATCAGGAACTCTAAGAAGAATTCAGATTTTTAAACACGAGAGTAAACGTAAAAAGAAGGTTTTACAAGACTCACGTTAACAATATTGCAGCAGTACGCACACAATCGAAGCGCAGTAATGATGGCTGGTGTAACTAGCAAGAATACCACGAAAAGCAGAAAAAAGAAGTACGCTATTAACTATTAACGTACCTGTCTCTTCCGAAACGAATGAGTACACACTCTCATATGACACTACCATCGAATCCTCTTAGTCT
+
99996?9=A;99<665;;;999:==5:<<5::<<55247888//*/;466163////////$//(/33334<==>C;><<:::;*4;498BCC;CCCGCBCBCCBBC@C?BB?BBC?BBA?@@CBAAABBDCBB@CCBB@BBBBBBCC@BBB9979BA<BBBD?:::@@@??=7>:9)//////(//7/;<;;;&660----7669;8<88>>>;A===BA@=@CB@@@A<?;?==6=9:39AB??@BBBCABBCC:88@BBBBCA@@@CCAAA?BB?BBB?BCB??
@ATNG8:01849:03479
GATGGTAGAGTACAGTGTAGTAGACCAGAAGATCAGGAACTCTAGAAGAATTCAGATTTTTAACACGAGAGTAAACGTAAAAAGAAGGTTTTACAAGACTCACGTTAACAATATTGCAGCAGTACGCACACAATCGAAGCGCAGTAAGGATGGCTAGTGTAACTAGCAAGAATACCACGAAAGCAAGAAAAAAGAAGTACGCTATTAACTATTAACGTACCTGTCTCTTCCGAAACGAATGAGTACACATCGTCGTGTCGTGCTTCCATCGAATCCTCTTAGTCT
+
CBAA>B<ABBDB=BCCCCCCCCCCC>@AC?BAAB@@=@@BBBABCCABB?B@???BBDFD3B?CBBAAABBDDD=BBCBBBB5BB@F<AAB9BCCBBAABCCC<;7<@AA?BCB?AAABCCCDDCBBBFCBB?A@;;8;CAAAB::6;=B@@<@A@@@BBC@CDDBBB?BB?????AB???8<<<;99::99%8@4:988=A@A=9@9<;:;+/+/:@AA@CEA@@@??B?BBC=BA@=?ABBBBBBBBB???AAAAAAAC@AA?B=???AA=AA?BBC@BCC??
@ATNG8:01850:03466
GATGGTAGTATAGAGCTCTACATAGTACTCATTCGTTTCGGAAGAGACAGGTACGTTAATAGTTAATAGCGTACTTCTTTTTCTTGCTTTCGTGGTATTCTTGCTAGTTACACTAGCCATCCTTACTGCGCTTCGATTGTGTGCGTACTGCTGCAATATTGTTAACGTGAGTCTTGTAAAACCTTCTTTTTACGTTTACTCTCGTGTTAAAAATCTGAATTCTTCTAGAGTTCCTGATCTTCTGGTATACACACTCGCTCGCTACCATCGAATCCTCTTAGTCT
+
;<==@B@?ABCBDBCCBBB==CBB=CCC==BC?BBCE?BC?A>??::9@@;?C979?B<??BB?A?BBA@A>?;;467777(5:18898'5@=?4:9A>==6;;=?>>;>AAA?>?C;A>><><@@>AAA@A;CA@@5:8B?>>=>>@@@@;;;A=@??;?>1738>>?>>>@A7;:ABA6A:<8<ADDD/??:::1:==;;;>>>>=DDDC.=<==D=A;??=AAAA<<<;A<AA@@;;7;AA<@>:::><<<>>???@?@@@@<>>===8<=:>@B;??A<8
@ATNG8:01852:03458
GATGGTAGGTGCTCATGAGTGTATCCAGAAGATCAGGAACTCTAGAAGAATTCAGATTTTTAACACGAGAGTAAGCGTAAAAAGAAGGTTTTACAAGACTCACGTTAACAATATTGCAGCAGTACGCACACAATCGAAGCGCAGTAAGGATGGCTAGTGTAACTAGCAAGAATACCACGAAAGCAAGAAAAAGAAGTACGCTATTAACTATTAACGTACCTGTCTCTTCCGAAACGAATGAGTACGTGTGCGACGTGTCTCCTACCATCGAATCCTCTTAGTCT
+
::4405=A@AA@@<<669CBBBBBC?BBB?@@@BBB@C?CCCDDBB@BC?B?BA@?@AAA1A@ECCCCCCCCC?CCCBBCCC1A@:?29::.;@A?BABBDDA;;:;?AC@BBB>AAA?@@CBCCCCCAAAA>BBBB>BBBA??75.8:???>ABBBBBAB>BAA>>>;?A;>>>177555(8<>988888(6=4=255>>>>@7;7;>?A:>:<ACBB@BBCCCCC@C?999,;;;4<BBBAAABBBBBABCC>>@BB@>:>7849CCCC@BB?>;::>A???
@ATNG8:01872:03473
GATGGTAGTGCGTGAGAGAGAGACCCAGAAGATCAGGAACTCTAGAAGAATTCAGATTTTTAACACGAGAGTAAACGTAAAAAGAAGGTTTTACAAGACTCACGTTAACAATATTGCAGCAGTACGCACACAATCGAAGCGCAGTAAGGATGGCTAGTGTAACTAGCAAGAATACCACGAAAGCAAGAAAAAGAAGTACGCTATTAACTATTAACGTACCTGTCTCTTCCGAAACGAATGAGTACATAGATATACGTATAGCTACCATCGAATCCTCTTAGTCT
+
9:;<=BBCBBDBBBBCCDICBBBCD=BCD@DCCBBB@A@BBDAABC?CC?B?999?8:::):4:<=AAACDBBB=A>9;;;;*;B5;5;;;*:@A=CCBCDCBBB?B?CC@CBB=@@BAABCCCCCCCB@@@?AAAB>AAACCAAB?CADCC?BCCCCCCC@AAA??>@BB?BBA=@@9:9,9>>999999(8=98877>==??<?<?@@A:>:==BBB?BCBAAAA?A>@?B=AAA=ABBABBBCCCAAABBBAA???AAA@AA<ADA=<:>A=:;:<A>877
@ATNG8:01828:03511
GATGGTAGTAGTACACTAGTCATACCAGAAGATCAGGAACTCTAGAAGAATTCAGATTTTTAACACGAGAGTAAACGTAAAAAGAAGGTTTTACAAGACTCACGTTAACAATATTGCAGCAGTACGCACACAATCGAAGCGCAGTAAGGATGGCTAGTGTAACTAGCAAGAATACCACGAAAAGCAAGAAAAAAGAAGTACGCTATTAACTATTAACGTACCTGTCTCTTCCGAAACGAATGAGTACGAGAGAGCACACGTGTCTACCATCGAATCCTCTTAGTCT
+
9==>?BDCCCBBCCCCCCCGJBBCB@BCC@CCBBAA=A>BBDCCCB?BB?B@BBCAAAAA2A?BBAAACDCBBB<<>@AA@@,;;4;;AAB9BBB?AAABCDDEC@C@CB?BAA<@>BBBCCCCCCCCCCCC?CDBB?BBB@??>>9>=@::7:BBBBCCC?ABBBBB>AA;999;@@:9::+:>=9888888%8>:>888GD?>?7;7;?AD7;7;DAAA@BAAAAA@;>?:99.:::39@@ACCBBAAACB>BBBABA?B>=<AA=A<<<@;@@=>=<:<?<<>
@ATNG8:01829:03523
GATGGTAGCTATACGTATATCTATGTACTCATTCGTTTCGGAAGAGACAGGTACGTTAATAGTTAATAGCGTACTTCTTTTTCTTGCTTTCGTGGTATTCTTGCTAGTTACACTAACCATCCTTACTGCGCTTCGATTGTGTGCGTACTGCTGCAATATTGTTAACGTGAGTCTTGTAAAACCTTCTTTTTACGTTTACTCTCGTGTTAAAAAATCTGAATTCTTCTAGAGTTCCTGATCTTCTGGTAGAGCGTGCATATATCTACCATCGAATCCTCTTAGTCT
+
@:@=?CCCCCCCCCCCCCCCBBBCBBAACB@@<@BCC>BD?C?AAABCCC?BAACC?A<AABB>B>BABBBABCA?AAADC1AA?ABBD;AABB>B==;=B@BBBB@@=?BCAAA;A;A>>9>;????>===;AC??;<<<==<<>>@AAAA>==9>AA8<;:@:>><@@@A;;7<=;=<3><A;??>>C/AA66618===BB?>?=3:9:::$89997376;;5;AAAB@@<=5=///<<7//89===@?????BBAAAAAAAAC==;;<A;AA;;;<9>A?>>
@ATNG8:01830:03509
GATGGTAGCTCGCTGATGATATCTCCAGAAGATCAGGAACTCTAGAAGAATTCAGATTTTTAACACGAGAGTAAACGTAAAAAGAAGGTTTTACAAGACTCACGTTAACAATATTGCAGCAGTACGCACACAATCGAAGCGCAGTAAGGATGGCTAGTGTAACTATCAAGAATACCACGAAAAGCAAGAAATAGAAGTACGCTATTAACTATTAACGTACCTGTCTCTTCCGAAACGAATGAGTACTACTCTCAGAGACACACTACCATCGAATCCTCTTAGTCT
+
@A@=?CCCCCCDCBBBCCCCCBBBC?BBB?CCCCBB<?;@CBBBBB?BC?C>AA@@@DDC2A?AAACCCCCCCC=>>?CDDD2DD@D6;:;6;FEA<;;CDDBA@=@?@@=ABC>BABBCCCBCBCCCBBBB?BCBD?BBBBAA>>9@;@@@=ACCCCAAC?CCCAAA>BB@>>>8<<8888*8<<8<==8;BBB=AACCD?CCC@B@BBBB?B?ABB??<@@@@BB@;?<989-:==:?BBDECAAABCCBAAC@@=?>@AAA>>:=>@??:?A<:::<ACBBB
@ATNG8:01833:03531
GATGGTAGCATCATGCATATCTCACCAGAAGATCAGGAACTCTAGAAGAATTCAGATTTTTAACACGAGAGTAAACGTAAAAAGAAGGTTTTACAAGACTCACGTTAACAATATTGCAGCAGTACGCACACAATCGAAGCGCAGTAAGGATGGCTAGTGTAACTAGCAAGAATACCACGAAAGCAAGAAAAAAGAAGTACGCTATTAACTATTAACGTACCTGTCTCTTCCGAAACGAATGAGTACTGCGTCTCACTCTCGCCTACCATCGAATCCTCTTAGTCT
+
><<=?BBCBBBBBCCCCCDDDCBBA?BCB?BCCBBB?C?ABB???B@BB?B?BBBBBDCD1B>@@:>>>BBBBC>ABABBAA0AA=@?CCC;CCCACBBABBECC@C@BB?BCC?ACCCCBBBDBCBCCC@@<@AAA=ABBABBBB?B@BBB>CCCCCCCB@BBAA@?:9929@?;>>999+3775778899%9>;<=>>BAA??<@<@?==8=8==ABB?BB@@@A@=><>==5=00+0>>@ABBBCBBCA@CCBCBBBBC@CCB=AABBC?BB?BBA=AAAA?
@ATNG8:01836:03501
GATGGTAGCACACGAGATCTCATCGTACTCATTCGTTTCGGAAGAGACAGGTACGTTAATAGTTAATAGCGTACTTCTTTTTCTTGCTTTCGTGGTATTCTTGCTAGTTACACTAGCCATCCTTACTGCGCTTCGATTGTGTTCGTACTGCTGCAATATTGTTAACGTGAGTCTTGTAAAACCTTCTTTTTACGTTTACTCTCGTGTTAAAAATCTGAATTCTTACTAGAGTTCCTGATCTTCTGGTATACCACTCGCTCGCTACCATCGAATCCTCTTAGTCT
+
4:<>?BBBBDBB9;6;;;>@====@@?>>><;5;559,55495<<<BBBA<@@@00-01:69=698@BAABA?>?>BCCCC3B@=B:9923<?@=BBB?BC?BABBCB>BBBA??AA<AAA;@<>=<@<=::5:===388AB;??>>=AABBAA><>>D:==;?:888===?@?188===2=;?:>::::,:::<;-//>:;66;::59AAA/>886A:@<;>:=;AA@@@@<@<@AAA:;5;==:=;;;>7888;==@>?>>;;5;;;;?;@A<@@A=AA===
@ATNG8:01837:03514
GATGGTAGAGAGACTGTAGCGCACCCAGAAGATCAGGAACTCTAGAAGAATTCAGATTTTTAACACGAGAGTAAACGTAAAAAGAAGGTTTTACAAGACTCACGTTAACAATATTGCAGCAGTACGCACACAATCGAAGCGCAGTAAGGATGGCTAGTGTAACTAGCAAGAATACCACGAAAGCAAGAAAAAAGAAGTACGCTATTAACTATTAACGTACCTTTCTCTTCCGAAACGAATGAGTACGAGAGTCAGAGCAGAGCTACCATCGAATCCTCTTAGTCT
+
////7<9;=@CEDCBCCCBC@@@:=4:9625@@A;:89?AA@@??=;></817;77/;:;);+////;::;<@C588?@AA@0@A=B=BAA4BBB@BCCBBDD@@<@;@?=ACC>AAA?@CBCAABB@@@00,0@<<9A???@@88397@4909>==><<<9<BBBAB>??>9879?=;>>7;>><@=>>>>':;17///=<===:>:==<;69498BBA?BC<AABB?B?BBB=A??<???@AA@AB???A???BCBC@?>>>>>=A;:;;<AA<??B=AA>>=
@ATNG8:01841:03500
GATGGTAGAGTATCATGTGTATCTCCAGAAGATCAGGAACTCTAGAAGAATTCAGATTTTTTAACACGAGAGTAAACGTAAAAAGAAGGTTTTACAAGACTCACGTTAACAATATTGCAGCAGTACGCACACAATCGAAGCGCAGTAAGGATGGCTAGTGTAACTAGCAAGAATACCACGAAAGCAAGAAAAAAGAAGTACGCTATTAACTATTAACGTACCTGTCTCTTCCGAAACGAATGAGTACACATCGTCGTGTCGTGCTACCATCGAATCCTCTTAGTCT
+
7::;@A@@CCBCBDCBBBECCCBBC?CCC?CCCDBA?A?ABCCCBB?BD@D@B??999999$;<BCBCCCGEBBB=BBBBBBB5BA?B6:::6;BB?A@@FLDBBA@B@BB>BBB<AABBBDBBCCDDDBBBB@CCBB>@@CCCCBA=@=@9989BAABBBB?BAAAAA?BB>BB@8<=777):@@;::::::%0><@///==@AA;@;@BAA7;7;AC@B?BBBBBCC?C?CCE>B@@=ABCCCDCBBABABBCCBBBBB@@?BBC@BBACC?CC?@@A?BBBAA
@ATNG8:01842:03528
GATGGTAGTGTCAGTGCGCGTCGTCCAGAAGATCAGGAACTCTAGAAGAATTCAGATTTTTAACACGAGAGTAAACGTAAAAAAGAAAGGTTTACAAGACTCACGTAACAATATGCAGCAGTAACGCACACAATCGAAAGCGCAGTAAGGATGGCTAGTGTAACTAGCAAGAATACCACGAAGCAAGAAAAAGAAGTACGCGTATTAAACTATAACGTACCTGTCTCTTTCCGAAACGAATGAGTACGTGTGACGTACGTGAGCTACCATCGAATCCTCTTAGTCT
+
84440599<<555555999<=555<7599?@AAA@@=A<@;:5:9:233-3-33339:::+:7:::<:;9;333(33444444#555)54990;;;8A665999//-(--05---676;99//)/;;;<?;:394444(43338833-439985::::<=<<7:993334:;6=33,/6//(/88399999)77122255222999>>7>>85549///:6::?A788;(5/555(226+22255877...59::;<888<8888::28888849=6/../5//.3
@ATNG8:01843:03514
GATGGTAGGCGAGAGTGAGACGCAGTACTCATTCGTTTCGGAAGAGACAGGTACGTTAATAGTTAATAGCGTACTTCTTTTTCTTGCTTTCGTGGTATTCTTGCTAGTTACACTAGCCATCCTTACTGCGCTTCGATTGTGTGCGTTACTGCTGCAATATTGTTAACGTGAGTCTTTGTAAAACCTTCTTTTTACGTTTTACTCTCGTGTAAAAATCTGAATTCTTTCTAGAGTTCCTGATCTTCTGGATATGAGTGACCTCGTGCTACATCGAATCCTCCTTAGTCT
+
@BBA?B@?<?9555<<<@CCA<<;@>BDCBBCADDCC=BB@C@DBCBCBA>A@?:>7;;A@A@>B??@?AA@<<<;?=@?@.@B>?:;=3;<?@<@@A<@B=???BBB??=>>A@AA:?;;6;;?>??=>>?;>>AA7;;=;775919<=<>76571977:9;6<89797757255'22222&27:656555'252252&2699:766//////$.566;;@6;;;5897A6565;*//66::69@>;>>@>>>=>@>?;>@@@=>=>>>::;;67617;5:597962
@ATNG8:01854:03503
TATGGTAGTGATACAGATCAGACACCAGAAGATCAGGAACTCTAGAAGAATTCAGATTTTTAACACGAGAGTAAACGTAAAAAGAAGGTTTTACAAGACTCACGTTAACAATATTGCAGCAGTACGCACACAATCGAAGCGCAGTAAGATGGCTAGTGTAACTAGCAAGAATACCACGAAAAGCAAGAAAAAGAAGTACGCTATTAACTATTAACGTACCTGTCTCTTCCGAAACGAATGAGTACAGAGAGTACGATATGTCTACCATCGAATCCTCTTAGTCT
+
BC@@?ABBDBBBAAAECBBBBBCCC?C@@?@DCC;;9;?B@@@@@@<@@<A?AA?:;;;;';=BBCCBCEDCDD=B?@@FGG1BB<A;@@@6@DD@BAACABA??=??BB@DBB@CBBBCCCCCCCCCCBBC@B@@@?A@@?BB:93;A;;5;?@>>@BB>BACCEG@@?<?@>9==9:::+:::3:ADFF2CD>A557??>>><>:>A==:=:=>CCC@B;=;CCB<@<;;;0<@@=@DDFBBBCBBBBBBBBBBBCBBBBBAB?BB@@@<?@<=><:==888
@ATNG8:01861:03518
GATGGTAGCAGACGTGACAGAGCGCCAGAAGATCAGGAACTCTAGAAGAATTCAGATTTTAACACGAGAGTAAACGTAAAAAGAAGGTTTTACAAGACTCACGTTAACAATATTGCAGCAGTACGCACACAATCGAAGCGCAGTAAGGATGGCTAGTGTAACTAGCAAGAATACCACGAAAGCAAGAAAAAAGAAGTACGCTATTAACTATTAACGTACCTGTCTCTTCCGAAAACGAATGAGTACTATGTAGAGCTCTATACTACCATCGAATCCTCTTAGTCT
+
//:;,//06A@@@BA@;66<?>BBA?>@@?;;9B;:29.7<=ACBB?BB;?9<>?9887(34;;988///889(//44444$5<8=8>>>2>>>:>=BA@@A;;:;?AA=@@A?ABBB@AAACEAA@BBBB?BBBB@BCCDDB::6;=A;;7:@@?CA<C9B>;8887:948871333991933,355555#/537.....8895:4:222+2.57<<=8:555899-3-3333&3::7347;==>88887733222229;55577/5222.(.32...2//773
@ATNG8:01868:03530
GATGGTAGGCGACATACATACGCGCCAGAAGACAGGAACTCTAGAAGGAATTCAGATTTTTAACACGAGAGTAAACGTAAAAAGAAGGTTTTACAAGACTCACGTTAACAATATTGCAGCAGTACGCACACAATCGAAGCGCAGTAAGGATGGCTAGTGTAACTAGCAAGAATACCACGAAAGCAAGAAAAAGAAGTACGCTATTAACTATTAACGTACCTGTCTCTTCCGAAACGAATGAGTACGATGAGAGAGCTCTCTCTACCATCGAATCCTCTTAGTCT
+
;;;=9=9:.44495555555<455>5;;B296;<<4;55557777)/)/383//4:<<;<)9033<;;373333(3945555$5:7<4;;9+9994;;;;??>==<@;==<@@?0//7699;655<:555<<7;;>?=887==9=?:=:0009<@000?@@9?>A>=>=BB<??>793:<</332.567::.8:37797779:?;?;@=55.5096:44.38;8=9=9768891///(/88:88A<;;<<77778<78888::A<37///5/56268@.56=55
@ATNG8:01870:03536
GATGGTAGGCGAGAGTGAGACGCAGTACTCATTCGTTCGGAAGAGACAGGTACGTTAATAGTTAATAGCGTACTTCTTTTTCTTGCTTTCGTGGTATTCTTGCTAGTTACACTAGCCATCCTTACTGCGCTTCGATTGTGTGCGTACTGCTGCAATATTGTTAACGTGAGTCTTGTAAAACCTTCTTTTTACGTTTACTCTCGTGTTAAAAATCTGAATTCTTCTAGAGTTCCTGATCTTCTGGTGTCTGATCTGTATCACTACCATCGAATCCTCTTTAGTCT
+
444:5::A?BCCC;;9EDBBA@@BBCDCCDBB?BAA>AB?B?BCCBBCCAEBA@A<?<?BCC@D>@BBBAA?33/3====+=F@BB?>5;?;@:?>?9?A>@??>@A>B@AABBBB=@>>;>;?>>===8817<<=9;;;>>;;;=?>D>888?188====:>=BBBB>>===5;;=CB5?;?<@ABBA.;:8990669///;99<4::::*:888?=?=@A<====;;;;?:==;;;>;===:===>>>>C>>>AAA===@AA<A???A<?>6;877-7>>;;
@ATNG8:01876:03514
GATGGTAGGACGAGCGTCTGAGAGGTACTCATTCGTTTCGGAAGAGACAGGTACGTTTAATAGTTAATAGCGTAACTTCTTTTTCTTTGCTTTCGTGGTATTCTTGCTAGTTACACTAGCCATCCTTACTGCGCTTCGATTGTGTGCGTACTGCTGCAATATTGTTAACGTGAGTCTTGTAAAACCTTCTTTTTACGTTTACTCTCGTGTTAAAAATCTGAATTCTTCTAGAGTTCCTGATCTTCTGGATACACTCATGTGCACCTACCATCGAATCCTCTTAGTCT
+
//:;7;00,:55;<<=666;;::;2//////5.54>;2<<04.44455;<7999555)5.5554.5.566>?@?<==666>><(544)47:;1///6058;)//,//:==>:666===@@:===<?=AA;;;A@B9@>>>:?BBBC@@?A??>9999:2:?=:?@?A9??@9:9?;@;?5999*56;.55555$55:<=3;59555999:5:<:<(:5456169@@:==A996=9@9C==CBB@BBF?BBCAAAAAA;;;;;??=;<;=>?:798<?;998=?;778
@ATNG8:01877:03524
GATGGTAGCACGACACGACGATGTGTACTCATTCGTTTCGGAAGAGACAGGTACGTTAATAGTTAATAGCGTACTTCTTTTTCTTGCTTTCGTGGTATTCTTGCTAGTTACACTAGCCATCCTTACTGCGCTTCGATTGTGTGCGTACTGCTGCAATATTGTTAACGTGAGTCTTGTAAAACCTTCTTTTTACGTTTACTCTCGTGTTAAAAATCTGAATTCTTCTAGAGTTCCTGATCTTCTGGTCTACTACACTGTACTCTACCATCGAATCCTCTTAGTCT
+
CBBC@CBCCCCD?@>?CA>==@@BCCBCCCAA?ADFD=BB=@<@BBBBCCACDBBB@B@DBBB?B?BBBBBAA??<<?@;A+BA=A;9:5;00/4=//07A?<=@BBB@CAB>A>>>;AAA;A9>>@A;=:A;AAAA8<==;==>>AAAAA<==A<<=<=AA<A<@@@A?@@AA;@@AAA6@<>7;;>>>.>A888.555///=66:<>BBB/B>?>B=A=>><>>>>::8;C9==>>==7;;A<AAAA==?AA>>@A?AAA@>>:=;;;?;>>:;;;;AA=<<
@ATNG8:01832:03563
GATGGTAGGCGAGAGTGAGACGCAGTACTCATTCGTTTCGGAAGAGACAGGTACGTTAATAGTTAATAGCGTACTTCTTTTCTTGCTTCGTGGTATTCTTGCTAGTTACACTAGCCATCCTTACTGCGCTTCGATTGTGTGCGTACTGCTGCAATATTGTTAACGTGAGTCTTGTAAAACCTTCTTTTTACGTTTACTCTCGTGTTAAAAATCTGAATTCTTCTAGAGTTCCTGATCTTCTGGCGCTCTTTCACGTCTGCTACCATCGAATCCTCTTAGTCT
+
5=<<>AEG@C?A@BBCBBDD9;;CCDCCCC@A>@CCC?CC@C@CCCEEBB@CBCBB?B?ABAA?B?AAABBBBBB?@?>=0;;9>@=8=A>>;>AA;?@<779A9979BAAA???9>>A9>9>>888>>=9>>=>8>;<<<<>>>>@@???994::918808<@@ADDA@=;4<8788)97<798898(8@7770766///<;9<4;;;;+;CBBB=B=;:7:>>A;;:=A;>>AB>@:=;?;<<9966617CC>@>>===>>:>=;::67616::5:<:>=
@ATNG8:01833:03552
GATGGTAGGCGTGTGAGAGTCTGCCCAGAAGATCAGGAACTCTAGAAGAATTCAGATTTTTAACACGAGAGTAAACGTAAAAAGAAGGTTTTACAAGACTCACGTTAACAATATTGCAGCAGTACGCACACAATCGAAGCGCAGTAAGGATGGCTAGTGTAACTAGCAAGAATACCACGAAAGCAAGAAAAAGAGTACGCTATTAACTATTAACGTACCCGTCTCTTCCGAAAACGAATGAGTACGAGAGTCAGAGCAGAGCTACCATCGAATCCTCTTAGTCT
+
8=<<?BCD?BBBBBBBCDCABACCB7?CCAAA;;;B>B?BABB;;;?BB?C?A@@>===@.>=@A:::??999A9A@>;:::,00*/5:::(0/6(//567669<6<49C:===5;;>??=>===>=>A@@A8;;?@<@@???@@A<A;@@A;>888==>?<?@@AAA>AA>A::5:??A?9>:61/////'------45...05058<89>;==;;;;1;8886959)////)////5599525<<;<=;=>>=??A>==@???<>=ABB<@@<:99;>=::;
@ATNG8:01835:03572
GATGGTAGGCGTGTGAGAGTCTGCCCAGAAGATCAGGAACTCTAGAAGAATTCAGATTTTTAACACGAGAGTAAACGTAAAAAGAAGGTTTTACAAGACTCACGTTAACAATATTGCAGCAGTACGCACACAATCGAAGCGCAGTAAGGATGGCTAGTGTAACTAGCAAGAATACCACGAAAAGCAAGAAAAAGAAGTACGCTATTAACTATTAACGTACCTGTCTCTTCCGAAACGAATGAGTACCTCTCAGACGCTCGTCCTCCATCGAATCCTCTTAGTCT
+
CBCC?BBC@BBCBCBCBCCAAABCD?CBC@CCAABC?C@CBAAACC?CC?B@BAA?????2@=ACBBBABCCCC>C>?@BBB3><9=;???8@@@=AA=?AA>=<;A<AD<?>=:>;>@B><<=?AA?AA@@:>>>A9==?A==;;7;;A>>9==>>>>==9=???BA>AA>A>?:<:5555(76808AAAA/;;7;>>>@@@AA9=9=??C;C;==99;;AA??;;;;?;>>;3;7718AA>:;;=>>>A@@@>;;;???@<??;?A???7<<;AAA;A;8::
@ATNG8:01841:03565
GATGGTAGCAGACGTGACATAGCGCCAGAAGATCAGGAACTCTAGAAGAATTCAGATTTTTAACACGAGAGTAAACGTAAAAAGAAGGTTTTACAAGACTCACGTTGACAATATTGCAGCAGTACGCACACAATCGAAGCGCAGTAAGGATGGCTAGTGTAACTAGCAAGAATACCACGAAAGCAAGAAAAAGAAGTACGCTATTAACTATTAACGTACCTGTCTCTTCCGAAACGAATGAGTACTATGTAGAGCTCTATACTACCATCGAATCCTCTTAGTCT
+
@?CB9=<===AB@>666>B@<B;;;?CBB@BBBBDD@D?AACABBB?BC>A=@AA>>=>>.??BBBBBBBCBBB=@@@CEDD5;;5;2:::&9>>9996==@@;;7<A@@<@AA?BBBBDBBBCCCBCBBBC=A89929?@ACDB>8>9000:@A@@@BBB@DBB?>>:=@<@BB=::9:;35523=?AAA/@@:=;;888@==8>=>>>D<@=@?C@@=@A@@?CC?B?BDE>BAA?BBBAAADC@>>CBBB>>>>>@>>====188>>@;@@<787:?C999
@ATNG8:01847:03565
GATGGTAGGACGAGCGTCTGAGAGGTACTCATTCGTTTCGGAAGAGACAGGTACGTTAATAGTTAATAGCGTACTTCTTTTTCTTGCTTTCGTGGTATTCTTGCTAGTTACACTAGCCATCCTTACTTCGCTTCGATTGTGTGCGTACTGCTGCAATATTGTTAACGTGAGTCTTGTAAAACCTTCTTTTTACGTTTACTCTCGTGTTAAAAATCTGAATTCTTCTAGAGTTCCTGATCTTCTGGCGCGTATGTATGTCGCCTACCATCGAATCCTCTTAGTCT
+
55==:@BC?CCBBBBCBBBCCCCC@CBBCCCBABAAC<AA=B>BBBCBBB@BCCIDAC@CBBB=B=@@@B;;;AB>BCEEG5BB?BBBC=BBCCAIIC?BB:;;CCCGACCBBBLFH@CCBADADAA=@@@@<@@@@@ECCCCBBBBAEDEAABD?A@@@BC@CACABBCDCCB?BBFGD;EAE?CBCCG5CBAAC>CDDBCCB;;;<@@@@,@A@@@AB=@A@BBCCCCD?B?BBAAAC9::DGBBA@AB@@@BBBCBBC@CCC?B???A>AC=@AB>AABAA
@ATNG8:01847:03597
GATGGAGACACGTCGCACACGTACTCATTCGTTTCGGAAGAGACAGGTACGTTAATAGTTAATAGCGTACTTCTTTTTCTTGCTTTCGTGGTATTCTTGCTAGTTACACTAGCCATCCTTACTGCGCTTCGATTGTGTGCGTACTGCTGCAATATTGTTAACGTGAGTCTTGTAAGACCTTCTTTTTTACGTTTTACTCTCGTGTTAAAAATCTGAATTCTTCTAGAGTTCCTGATCTTCTGGATATGAGTGACTCGTGCTACCATCGAATCCTCTTAGTCT
+
//996:AC@==0//////7=:<<:@@99.9AA@;AC>B?A@@BABB?BDA@A5;6;@AA?C=??DBBBABC?BBBBB2AA>@?CC>BBBB?AAA:??399A???>AABBE@@@688A;?:??:;;??<9666=-//========@AA::;=8:9:18839:<<<@A<=<<3666/522,24222225$/75555)6;9//.//5<4;9<<.9525=9=9>>:>;;=A>>;><?>7//80---48---;=;777??AAA@A@;;7;@@AA:==>AAA<>>>>>
@ATNG8:01850:03557
GATGGTAGGTGCACATGAGTGTATCCAGAAGATCAGGAACTCTAGAAGAATTCAGATTTTTAACACGAGAGTAAACGTAAAAAGAAGGTTTTACAAGACTCACGTTAACAATATTGCAGCAGTACGCACACAATCGAAGCGCAGTAGGGATGGCTAGTGTAACTAGCAAGAATACCACGAAAGCAAGAAAAAGAAGTACGCTATTAACTATTAACGTACCTGTCTCTTCCGAAACGAATGAGTACGATGAGAGAGCTCTCTCTACCATCGAATCCTCTTAGTCT
+
44995:>>:?@@@@CCDKCBBCDBA>B;;8;AACCC?C?CBDBB@A=@A=B5;;;::::9'5.5<<>>=<=599,5>;;;;;*9@;@=CBB:B@@<@>A?;:9:99><?@=@@?9>>A@BDDAABCCCBCCB?BBBB>AAAAAA??>@5=00-0=<:@?A@>AC@?@B<??=???:==9::,9<;8<<<<<,;=89:=???>>>5;6;;;B=A;?A;;;7;A;;;BB=@=@CE9@@A>???@@>=?@999?AA?A====<==;::78656A===<>??;??>>>
@ATNG8:01854:03587
GATGGTAGGACGAGCGTCTGAGAGGTACTCATTCGTTTCGGAAGAGACAGGTACGTTAATAGTTAATAGCGTACTTCTTTTTCTTGCTTTCGTGGTATTCTTGCTAGTTACACTAGCCATCCTTACTGCGCTTCGATTGTGTGCGTACTGCTGCAATATTGTTAACGTGAGTCTTGTAAAACCTTCTTTTTACGTTTACTCTCGTGTTAAAAATCTGAATTCTTCTAGAGTTCCTGATCTTCTGGGCAGACTCTCACACGCCTACCATCGAATCCTCTTAGTCT
+
>:<<<@CC?CCBBBBBBBCBDCCC?@BBDDAA<@DEE>AB>B?BBDCCCC?DEAAA@F@CCBB?C@CBBCBBBCB?BCDDD5BB?BBCF>BBBCAHAA=AE9::AEBCACCCCCCDD?BBD@D?CBBBBBBC?CCCD?CBBBBCBCECCAAABBC?BCC@DD?B?ABBCFDBBB;@@@@@7?<A;:;:::*;BBCF>AACCCCCBBB@DCCC5BBBBCAD@CD@DDDBBAA?A?BBBCCC?A@AA<ACCCCDBBBBBBBCC?CDD?B???A<@?>>>>>AC???
@ATNG8:01855:03550
GATGGTAGCTCTGCTCTGACTCTCGTACTCATTCGTTTCGGAAGAGACAGGTACGTTAATAGTTAATAGCGTACTTCTTTTTCTTGCTTTCGTGGTATTCTTGCTAGTTACACTAGCCATCCTTACTGCGCTTCGATTGTGTGCGTACTGCTGCAATATTGTTAACGTGAGTCTTGTAAAACCTTCTTTTTACGTTTACTCTCGTGTTAAAAATCTGAATTCTTCTAGAGTTCCTGATCTTCTGGATATGAGTGACTCGTGCTACCATCGAATCCTCTTAGTCT
+
@:<<:DCCCCCBCCCCCCCCCBBCBBBDBBBA?ABBD;BB?C?CBCCDCB@BCCCD?B?CCCB@C@CBBCBBCCC@CBBBB1BB@BBBC=BBDD@CBA<@A8;:BEEDACBBBCCCC?CCC@C>BBCCCBBB?BBCC?CCCDCCBBCCCCDCCA@>ADD@CB>A>BBCCABACC@BBBBB7?9?9;;:::*9BAAB>CCCCBCBBAB<????,?AABB?B?BB@BBCCCA@=A@CBBCCB>AACAFDCCBCCCCBBBCBBBACCC@BBBA@>BC?@@??BBBBB
@ATNG8:01856:03591
GATGGTAGCTCTGCTCTGACTCTCGTACTCATTCGTTTCGGAAGAGACAGGTATGTTAATAGTTAATAGCGTACTTCTTTTTCTTGCTTTCGTGGTATTCTTGCTAGTTACACTAGCCATCCTTACTGCGCTTCGATTGTGTGCGTACTGCTGCAATATTGTTAACGTGAGTCTTGTAAAACCTTCTTTTACGTTTACTCTCGTGTTTAAAAATCTGAATTCTTCTAGAGTTCCTGATCTTTCTGGCGCTCTGTCACGTCTGCTACCATCGAATCCTCTTAGTCT
+
::=>:BB@;655<AAAACABBBBBB@@?@@00*0<<8/8::@=@@@CC@A=CBB;;5925A4:6;@BBBAA000@:<<;;;,//)4449)9A@A=AGE@CC;;;CBCC@CCCCCCCC@BBB@C@CCCCDDCC>AABB@CBBBBCCCBBBBCACDC?AAA?BB?A?BBDBBBBFD?C;:::-<>A><;<;.;ABBB<CABAAA;;:99,9:::':??AC@B@CC?CCB@@@D@C@DBAA;;;6;9A=AAACBBBBHECCCBBAAA@@<@CB@A>AF@AA@?BCBBB
@ATNG8:01865:03566
GATGGTAGCATCATGCATATCTCACCAGAAGATCAGGAACTCTAGAAGAATTCAGATTTTTAACACGAGAGTAAACGTAAAAAGAAGGTTTTACAAGACTCACGTTAACAATATTGCAGCATTACGCACACAATCGAAGCGCAGTAAGGATGGCTAGTGTAACTAGCAAGAATACCACGAAAGCAAGAAAAAGAAGTACGCTATTAACTATTAACGTACCTGTCTCTTCCGAAACGAATGAGTACGTGTGCGACGTGTCTCCTACCATCGAATCCTCTTAGTCT
+
899:<@BBAABBBCCDCBCBBAAAC?CCC?BBB@?@=A?ABCBBBB@@><>8989:7B=B+=7;@@BAABB??@8>@:;;;;*;A<@<A@@8@BB@CBBBFHCDC@C@CC?A?@=AA@?@BB@BBBCDCCBDACCBA?B@@@AAAB?C?CDC?BBBA@@995:AABBB<???BAA;@?<<<59:9?ACCCC3CD@C9::CA@?A=?<?BAB?A?AAABB?BABDBBB?B@BBB>>BB?BBBC???@@@???@BAAAAABBA?BCD=AA<==<@?=686==<<>>
@ATNG8:01866:03581
GATGGTAGGCGTGTGAGAGTCTGCCCAGAAGATCAGGAACTCTAGAAGAATTCAGATTTTTAACTCGAGAGTAAACGTAAAAAGAAGGTTTTACAAGACTCACGTTAACAATATTGCAGCAGTACGCACACAATCGAAGCGCAGTAAGGATGGCTAGTGTAACTAGCAAGAATACCACGAAAAGCAAGAAAAAGTAGTACGCTATTAACTATTAACGTACCTGTCTCTTCCGAAACGAATGAGTACGAGAGTCAGAGCAGAGCTACCATCGAATCCTCTTAGTCT
+
:<<=@BCC?B@@A;BAFDE@@A;;:26EF?9<;@@@<@=@@BBBBC?@@=@?AA??===>,?<@BB9:8CCDA@8@@00000(00+05:::0;>@;B>8;AAA@@<@<@A<>>><>???><?ACC>>>;;;A;>>>>9>>>>>@:8598;=<;>>>>>@@@=A===BB>BA>B??5995555)88817===>/@@@??@@BFA>>;><?@>A=A;CC88:9>AA@><<;A;AAA:AAB>BCCC;;;;<;AA@@?@???A@>>=ABB<A:::A<??<677<@@AA>
@ATNG8:01873:03597
GATGGTAGTATCTGCACACTCTGTCCAGAAGATCAGGAACTCTAGAAGAATTCAGATTTTTAACACGAGAGTAAACGTAAAAAGAAGGTTTTACAAGACTCACGTTAACAATATTGCAGCAGTACGCACACAATCGAAGCGCAGTAAGGATGGCTAGTGTAACTAGCAAGAATACCACGAAAGCAAGAAAAAGAAGTACGCTATTAACTATTAACGTACCTGTCTCTTCCGAAACGAATGAGTACACACTCTCATATGACACTACATCGAATCCTCTTAGTCT
+
?<A=:C<A@CC@@A;@;A>BDCCCD?@AD@BB@@AA=@<@ACAAAD?BA>@=??9:9AAB2B@BBCBBBBDBBA:?<9:9:9*;>;@@BJI;CCFBCCCBBAB;;:<?BA@LCC<<;BBCCCCCCCCBCCDE@BB@@=@@?>?@??<@?A@@=@BBCCCCC?CCABBC@AA>ABB=AABBA8=993::9:9(8>:A899BBB?@8;5;@;;5;5;@BBB>A@@@?AB?@<@>=5=00,0@@@BCCBABBBACB>>@?BBEECCEBBBBBB?BB????;?@ABB
@ATNG8:01875:03598
GATGGTAGCGCATATCAGCGCAGCCCAGAAGATCAGGAACTCTAGAAGAATTCAGATTTTTAACACGAGAGTAAACGTAAAAAGAAGGTTTTACAAGACTCACGTTAACAATATTGCAGCAGTACGCACACAATCGAAGCGCAGTAAGGATGGCTAGTGTAACTAGCAAGAATACCACGAAAGCAAGAAAAAGAAGTACGCTATTAACTATTAACGTACCTGTCTCTTCCGAAACGAATGAGTACTGCGTCTCACTCTCGCCTACCATCGAATCCTCTTAGTCT
+
A<<>=B;696=CBCCDCCBBBBAAA>BGCACCBB@@=@?BBBBBBD@AA>A?BB@@@CCF5B@BCCCCCCCCCC>BAAAAAA2AB>C4;;;.;BB=@A@CBCCBB@C?CC?BBB9:9BBCCCBCCDCCCCCC@B:;;?ABBC@A@@=AACA@?@@@@CDCE@BBB@??>AB?AB@3:::99,777/8<<<<,;>8>889CCE>><><?:::595:=BBC@CCBBABB?@-00<5<00+000=@AB9::BCCCCC@@@BCCDADDG?AAAAA@CC?AAA?CC?@@
@ATNG8:01833:03631
GATGGTAGTGTCAGTGCGCGTCGTCCAGAAGATCAGGAACTCTAGAAGAATTCAGATTTTTAACACGAGAGTAAACGTAAAAAGAAGGTTTTACAAGACTCACGTTAACAATATTGCAGCAGTACGCAACAATCGAAGCGCAGTAAGGATGGCTAGTGTAACTAGCAAGAATACCACGAAAGCAAGAAAAAGAAGTACGCTATTAACTATTAACGTACCTGTCTCTTCCGAAACGAATGAGTACATAGATATACGTATAGCTACCATCGAATCCTCTTAGTCT
+
89993:444;:;566<><<<;;=<>7;A:;9//0/93939;<554<74849;=>998888'78=;=///88///(-///;;;)//3:)///&555.5;;9<>=5669;@@7ABB?BBBBCCCCCACCC@BC@CBCC@A:;;>>995:=@AC?ABBA??>A=A@999B?@A;@8947?A?B>B@@;999::(:939=<998>>>?B?B@AA?C?AAABB?BBBBBB>:>:>BB:@BC@BBAAACBAAAAAABAAAA999@AA;:;:=;;;;5;;57776::///
@ATNG8:01840:03608
GATGGTAGTCTCAGATAGTCTATAGTACTCATTCGTTCGGAAGAGACAGGTACGTTAATAGTTAATAGCGTACTTCTTTTTCTTGCTTTCGTGGTATTCTTGCTAGTTACACTAGCCATCCTTACTGCGCTTCGATTGTGTGCGTACTGCTGCAATATTGTTAACGTGAGTCTTGTAAAACCTTCTTTTTACGTTTACTCTCGTGTTAAAAATCTGAATTCTTCTAGAGTTCCTGATCTTCTGGTAGAGCGTGCATATATCTACCATCGAATCCTCTTAGTCT
+
D@@?>;;=BDDCBBCCCCCCCCE@AADCBCBC@CCC@BB@B@DCCCCDC@BCBBB@C?AC;97;?BBCCCBBBC?BCCCC3CC?BBBD=BA;;:<JA>AA000@AACGFCAAABBB?BBD?B>AABBBBBC@CCCC@BBB@@@CA@ABBBCCCC?@@@>@C?C@??AAAAACD>A;;;;.;@B=;<<<;*;A;;;7;CEDIGCBBBADCCC5C@@BC?C@CC@CCCBB:96:=?AABCC>AAB?AACCDCBABBBBBBCCCBCC?AAA@C<??=:99@BBBAA
@ATNG8:01841:03647
GATGGTAGACACGTGTGCTCTCTCGTACTCATTCGTTTCGGAAGAGACAGGTACGTTAATAGTTAATAGCGTACTTCTTTTTCTTGCTTTCGTGGTATTCTTGCTAGTTACACTAGCCATCCTTACTGCGCTTCGATTGTGTGCGTACTGCTGCAATATTGTTAACGTGAGTCTTGTAAAACCTTCTTTTTACGTTTACTCTCGTGTTAAAATCTGAATTCTTCTAGAGTTCCTGATCTTCTGGACAGAGTGTGCAGATACTACCATCGAATCCCTCTTAGTCT
+
<<=>@DCDC?@@BBE;;=CDDCB;;=A@CCBB@BBBC=CB@B@CCDBCBB>BBB>><?@CBBB?C?BBBBAAABB>BBBBB3BA>@<<?8=AAC?CBB>BB598???;=@@?@>=992::@<A=AA@>>AAA;@@??688>>667??@@@@A???:==><@@<@=@?A====;;///===.=161:<<<<,9;,,,),,,,,,688;-665'288896:3;;8<===@@A<@:>>::;A8<;A=BBB??::878==@B>>>AAA<??@@B<>>>9==><AAAB>
@ATNG8:01849:03606
GATGGTAGCACGAGTCACTCATATCCAGAAGATCAGGAACTCTAGAAGAATTCAGATTTTTAACACGAGAGTAAACGTAAAAAGAAGGTTTTACAAGACTCACGTTAACAATATTGCAGCAGTACGCACACAATCGAAGCGCAGTAAGGATGGCTAGTGTAACTAGCAAGAATACCACGAAAGCAAGAAAAAGAAGTACGCTATTAACTATTAACGTACCTGTCTCTTCCGAAACGAATGAGTACGATGAGAGAGCTCTCTCTACCATCGAATCCTCTTAGTCT
+
:444.49944566?>@@@@CC966>9=<=455:;59166;<?==<>;?>9>9>C@AACCD3G>A:79BBBBBBE>87;CDCD1?@:>7<AB7B>>>AA;<>><<<9?>?B?@@@=@A::;BBCCBABBBBBB?A:;;=@?@?A@AA;@<@;;5;B@@?AAD?BBBBBB>AA?AA@8<<999+377572555'283<255AAABD;?7;9??5:4:<<;;=@A@@@?=:=0/0>4;00*000@ABBCBBBAAA887=><==;;;==;?;;;A8==<;;;=@@>=>
@ATNG8:01849:03637
GATGGTAGAGGTACAGTGTAGTAGACCAGAAGATCAGGAACTCTAGAAGAATTCAGATTTTTAACACGAGAGTAAACGTAAAAAGAAGGTTTTACAAGACTCACGTTAACAATATTGCAGCAGTACGCACACAATCGAAGCGCAGTAAGGATGGCTAGTGTAACTAGCAAGAATACCACGAAAGCAAGAAAAAAGAAGTACGCTATTAACTATTTAACGTTACCTGTCTCTTCCGAAAACGAATGAGTACTGTATCTATGTTGCGCTACCATCGAATCCTCTTAGTCT
+
///72566//)/::////6;;55599.459499;4555:7;8886//+/;5>5::///999$/(///77788333(33<===>+55.5.555&5<A7;665;444<.4.44.4<8.54::;;;;;B==BBCBA7<;::498?<BBBB<@:=94.4::;;<?>9==<8886?>:???8?;;7;(3331322222#27322278887737588555-5495929<5:<:99//)/1////&/993:<=====::8;777;<9917533...03...6.33....388.22
@ATNG8:01852:03604
GATGGTAGAGAGACTGTAGCGCACCCAGAAGATCAGGAACTCTAGAAGAATTCAGATTTTTAACACGAGAGTAAACGTAAAAAGAAGGTTTTACAAGACTCACGTTAACAATATTGCAGCAGTACGCACACAATCGAAGCGCAGTAAGGATGGCTAGTGTAACTAGCAAGAATACCACGAAAGCAAGAAAAAGAAGTACGCTATTAACTATTAACGTACCTGTCTCTTCCGAAACGAATGAGTACAGAGAGTACGATATGTCTACCATCGAATCCTCTTAGTCT
+
?@AA<<A=>==BB=<<<??>??CDC:BCC@B::;;9497<?A588?9;>8<599///999'83666333//99:3////;;;*//,65;=?2@@@>ABBB@BBCC?B@BA?ACC=@?BBBBBBHC;;=DBBB@AA;;6:@>>AA::6;>?;:45>>;?<=B>BBBAAA?BB?BBB?AA999+77;5<9::;+;>:=;;<>ABBC=D=>>>?;>:>@BAA?ABBBBCCAC8::@9@::3:??@AABCCCBBCDBABABBAB???>>:>AAAB=BB9<=A<??>;;
@ATNG8:01852:03615
GATGGTAGTGTCATATGAGAGTGTGTACTCATTCGTTTCGGAAGAGACAGGTACGTTAATAGTTAATAGCGTACTTCTTTTTCTTGCTTTCGTGGTATTCTTGCTAGTTACACTAGCCATCCTTACTGCGCTTCGATTGTGTGCGTACTGCTGCAATATTGTTAACGTGAGTCTTGTAAAACCTTCTTTTTACGTTTACTCTCGTGTTAAAAATCTGAATTCTTCTAGAGTTCCTGATCTTCTGGTAGAGCGTGCATATATCTACCATCGAATCCTCTTAGTCT
+
>??>@DBCCCCBCCCCDDDCCCBBBCGCCA@@>@BBG>CD@C@AABFCCC?AA?AB=B?BABA6:6;A@BB;;;D>AABBB2AB@BBBM?BB;;:;BF?CC;=;CDED@CCCCECCC@B@@@D?CCBBABB@;@?BB>BACCCCCCBBBCEBBBC@BBB?BB@C=@@BBBBBBB@CBCED8A=@;:;:;:*:AABC?CCCBBBBBBC?BBBB5BCCCC@D@CC@CCCBBAA?B@CCCB@@<@>@=@@BBCCBBBBDBBBBBCBBB@CBBBB?BB?@@B@CC@==
@ATNG8:01853:03612
GATGGTAGCGCACACATAGATACAGTACTCATTCGTTTCGGAAGAGACAGGTACGTTAATAGTTAATAGCGTACTTCTTTTTCTTGCTTTCGTGGTATTCTTGCTAGTTACACTAGCCATCCTTACTGCGCTTCGATTGTGTGCGTACTGCTGCAATATTGTTAACGTGAGTCTTGTAAAACCTTCTTTTTACGTTTACTCTCGTGTTAAAAATCTGAATTCTTCTAGAGTTCCTGATCTTCTGGACGACGCGCATTGACACTACCATCGAATCCTCTTAGTCT
+
@??<=@B@@@DCBCBCBCDCBBBCCCBBBEBB@AAAC=CC?C@CCECCCC?B@@>@=B>ACCC>B@BBBBBBBBB?BBCCC3BB:;:CC=@B;;;;ED;AC000AABCAEEDCCBCC>@@C?C@ICCCCBBE@CBCC?DCCCBBBBDBBBDBBBB?B??>@C?C?CCBBCBCCC?AACDC;C6:4;AAA@0@CCCF=BCCCCCAA@A5;;;;*;BCDCACBCC@BBCCCBB?B@BAAB::7:@D=CB9;;CBBBCC@BCCCCCBB@BCBBC@CG@:::@BBB?>
@ATNG8:01867:03636
GATGGTAGAGAGACTGTAGCGCACCCAGAAGATCAGGAACTCTAGAAGAATTCAGATTTTTAACACGAGAGTAAACGTAAAAAGAAGGTTTTACAAGACTCACGTTAACAATATTGCAGCAGTACGCACACAATCGAAGCGCAGTAAGGATGGCTAGTGTAACTAGCAAGAATACCACGAAAGCAAGAAAAAGAAGTACGCTATTAACTATTAACGTACCTGTCTCTTCCGAAACGAATGAGTACGATGAGATCTCGTGTGCATCGAATCCTCTTAGTCT
+
CDDC?CCDCBBBBCBCCGDCCBBBC=CCC@CCA@AA=@<@CD??@B?BF@F@?@???BBB3B?BCCBBBBBAAA;ABBCEEE3CB?B7;;;6;CD?AAABBCBBB@BAED@CCC@CCABBBBCCBCCCCCCC@CBBB?BBBB>>>A=@=B@?>AAACBBBC?CCCCCB>BB>@@@;???=<5===9:9888+8D=@;;;AADBC6739==<1839@BBBABBAA@??;=>?==6>::39@@@ABBBBBBBB>?>@??BAA>>>B@??;?B>?>=:=@;;;
@ATNG8:01834:03666
GATGGTAGTAGTACACTAGTCATACCAGAAGATCAGGAACTCTAGAAGAATTCAGATTTTTAACACGAGAGTAAACGTAAAAAGAAGGTTTTACAAGACTCACGTTAACAATATTGCAGCAGTACGCACACAATCGAAGCGCAGTAAGGATGGCTAGTGTAACTAGCAAGAATACCACGAAAGCAAGAAAAAGAAGTACGCTATTAACTATTAACGTACCTGTCTCTTCCGAAACGAATGAGTACGAGAGAGCACACGTGTCTACCATCGAATCCTCTTAGTCT
+
:C>;?@=CCCDDBBBCCCCCCBB:::;CC?BBCCAA=A?AACBBBB@BC@C?@>::;@@@0??CCDCCCBBA@?<>@ACCCC5CC@B5;;;6;CC@BBBBLCDCB?C@CC@CBB?BBBBCBCCCCCCCBBBB?BBAB=?>BA?AA@<A?B@A=ACBBBBCC?CCBDBB?BC?BBB>@A???8?>?;99888(8@;A;::@@B??<?=??AA:=:<>A?@<?AA@@AA?C?AAD>CBB?AAABBCBBBBBC>>@BB@?<AA<<=<><@@A??=??=@@A;>>>>=
@ATNG8:01836:03653
GATGGTACGGACGAGCGTCTGAGAGGTACTCATTCGTTTCGGAAGAGACAGGTACGTTAATAGTTAATAGCGTACTTCTTTTTCTTGCTTTCGTGGTATTCTTGCTAGTTACACTAGCCATCCTTACTGCGCTTCGATTGTGTGCGTACTGCTGCAATATTGTTAACGTGAGTCTTGTAAAACCTTCTTTTTACGTTTACTCTCGTGTTAAAAATCTGAATTCTTCTAGAGTTCCTGATCTTCTGGATATGAGTGACTCGTGCTAATCGAATCCTCTTAGTCT
+
0/99390//2<7:9;566==B@CBB?@@AACBB>BAAA<AB?B@CCCDDEHAEC;;;8;?BEGL?B?BCCECBBCB@FCCCD5CB?ABBD=BBAA?ACC@CCACCDAAAADDCCCCBB=AAA=A?CBBAAA@A>ABBB?CCBBA@@@@@BCA@AA=9=00+0>:=6;:;;BCCCE?@@@=@0A9A9ACAAB0BBBCC:<;CBBBB;;;@BACB0;;;AB>A?BB?BDCCBCC?C?AAAB@@=;:;?AA@AACABBC@@@CCC@C@@CBAB?BB?DBB?BCBBB
@ATNG8:01836:03682
GATGGTAGCATCATGCATATCTCACCAGAAGATCAGGAACTCTAGAAGAATTCAGAATTTTTTACACGAGAGTAAACGTAAAAAGAAGGTTTTACAAGACTCACGTTAACAATATTGCAGCAGTACGCACACAATCGAAGCGCAGTAAGGATGGCTAGTGTAACTAGCAAGAATACCACGAAAGCAAGAAAAAGAAGTACGCTATTAACTATTAACGTACCTGTCTCTTCCGAAACGAATGAGTACTGCGTCTCACTCTCGCCTACCATCGAATCCTCTTAGTCT
+
;BAA496::>E:5666;;;;;;;==;>?@?CB@@:83<3333333:277,3,/6//(/9999%////9=;888;;1////;;;)97)4.555&5;;6:;566<559<A>@B?BCL?ABAAABCA;;;DBA;;::===>499<?:98>:@;@:9.49:::;:>4=?B=??;>?<@@@;@00/0)00/3///0/,/?=B@?@@>>>C:>:>???<@=@>BBC@B@@@A;;5::999/7;;188;;;;==>?799BA@<@B889;8<<<7::<<<7<=6::<7:;;>>
@ATNG8:01836:03685
GATGGTAGTGCGTGAGAGAGAGACCCAGAAGATCAGGAACTCTAGAAGAAATTTCAAGATTTTTAACACGAGAGTTAAACGTAAAAAGAAGGTTTTACAAGACTCACGTTAACAATATTGCAGCAGTACGCACACAATCGAAGCGCAGTAAGGATGGCTAGTGTAAACTATGCAAGGATACCACGAAAGCAAGAAAAAAGAAGTACGCTATTAACTATTAACGTACCTGTCTCTTCCGAAACGATGAGTACGTGTGACGTACGTGAGCTACCATCGAATCCTCTTAGTCT
+
8944.4499;;;;;;<<<<;99555)///4//////)4.4::900/5///(//(33,333===+=8888<<<?8:16;/6///777'7:)/)555&555.5<;;:////)/57728883884345;;<>>ABBBBC@BBBC>AAA:;998:?=?@>59;=8444//(/////674788::://-999,6-/*/:;;;;%//8855:888993842225.5055:<=;995;>;>=?+00=50000;99;7738888;<<;;;:::::=>==7=====8<@8=;=8????B
@ATNG8:01837:03660
GATGGTAGTATCTGGCACACTCTGTCCAGAAGATCAGGAACTCTAGAAGATTCAGATTTTTAACACGAGAGTAAACGTAAAAAGAAGGTTTTACAAGACTCACGTTAACAATATTGCAGCAGTACGCACACAATCGAAGCGCAGTAAGGATGGCTAGTGTAACTAGCAAGAATACCACGAAAGCAAGAAAAAAGAAGTACGCTATTAACTATTAACGTACCTGTCTCTTCCGAAACGAATGAGTACGTGTGACGTACGTGAGCTACCATCGAATCCTCTTAGTCT
+
:9//)///445555.5555<666?>=9=;:455555==B;?@@@;::<00/3//377888'83993338:;;<=(3344444$49258=<<0=;;7?==>996@?;>;@@000;:;==;BBBAAACCCCDCD@BBCD@@@?BB??@?B@C<;6:?@@=:00,0;;9;B7::8=7707=???.78=8=?@??@&8716:7:99;9;5;5;;@@<@<>>BDD@@@ACCBB?@@@A@8=00,0;;=AC@>000;;A>AABBBCBBBBBC?BBAAA?@@<??:89>?@<
@ATNG8:01838:03664
GATGGTAGTGCGTGAGAGAGAGACCCAGAAGATCAGGAACTCTAGAAGAATTCAGATTTTTAACACGAGAGTAAACGTAAAAAGAAGGTTTTACAAGACTCACGTTAACAATATTGCAGCAGTACGCACACAATCGAAGCGCAGTAAGGATGGCTAGTGTAACTAGCAAGAATACCACGAAAGCAAGAAAAAGAAGTACGCTATTAACTATTAACGTACCTGTCTCTTCCGAAACGAATGAGTACACACTCTCATATGACACTACCATCGAATCCTCTTAGTCT
+
@;?<;CCCCBCCCCCCCICCBBBCD@CCC@CDCDBC@AABBBCCAA>AB?AADC998CCC+A>ABBBBCBA@@@9>>@@@A@2@A>C5;;;-;@@=@AABCCCCC@C@CC@AAE>@@AABABBDCBBBBBAC@CDDD>BBBBBAAB=A?@@@>BCCBCBBBACBBBCC@BB?888@CC@A@29:?:?BBBB2@:9=///=@CBA=D9==@@<?<?BB@A>@CCBBBB?C?BBD>A??<?@???BBBBBAAACBB@@@AAABBBBB?BBBBC>BA?CCC?BBC??
@ATNG8:01838:03666
GATGGTAGCACGACACGACGATGTGTACTCATTCGTTTCGGAAGAGACAGGTACGTTAATAGTTAATAGCGTACTTCTTTTTCTTGCTTTCGTGGTATTCTTGCTAGTTACACTAGCCATCCTTACTGCGCTTCGATTGTGTGCGTACTGCTGCAATATTGTTAACGTGAGTCTTGTAAAACCTTCTTTTTACGTTTACTCTCGTGTAAAATCTGAATTCTTCTAGAGTTCCTGATCTTCTGGATAGCGACGCGATATACTACCATCGAATCCTCTTAGTCT
+
5<=>@E??@DCB;<=>CCG;66>CDBCBBBAA?ACCC>;;:;?@A@BCBC@CBCBB?A=AAAA>A?BBCBBBB??;<<===+B?6?798(38;71;7817<2887@AC>BBA>=<DD9>>A=A;>=>>>@>?<?>>>:=;>B@>=9@>AAAAA>>9>==9=A;A;;;;558@@?:@;;;;/:9>8==???/<=777.------63-//..&.77775939958<<<65506*//<<??7;;>:=BFA>>>@???@@@@@@AAA<?>>@D<@@;=>@<>=<==
@ATNG8:01840:03655
GATGGTAGGAGACACGTCGCACACGTACTCATTCGTTTCGGAAGAGACAGGTACGTTAATAGTTAATAGCGTACTTCTTTTTCTTGCTTTCGTGGTATTCTTGCTAGTTACACTAGCCATCCTTACTGCGCTTCGATTGTGTGCGTACTGCTGCAATATTGTTAACGTGAGTCTTGTAAAACCTTCTTTTTACGTTTACTCTCGTGTTAAAAATCTGAATTCTTCTAGAGTTCCTGATCTTCTGGTGTCTGATCTGTATCACTACCATCGAATCCTCTTAGTCT
+
BABA@CCD@BBDBCCCBBCCC@AAAABBCIBA?ACCC>CC@C?BBBDDCC?BCAA@?D?AABB@C?BAAACBBA?>999:9):A=BBCC>BBBB>A@A=AB;?>?BA@>ADCAA>?A:??A:@=C?>>;;;@<ABDD5::B@>>=@@@@CB;;;A=;<;=@@<><>@@@???@A588BDD5A<A:>?AAA/@@@@@9?<<678=>??<@AAA/A>??B;@=?A=DCAA=>=<A<AA>>>@9@@A<;>>A<<<?>>>@AAA>?==><AA@@@<@@:>>><AAAAA
@ATNG8:01840:03667
GATGGTAGTATATCGCGTCGCTATCCAGAAGATCAGGAACTCTAGAAGAATTCAGATTTTTAACACGAGAGTAAACGTAAAAAGAAGGTTTTACAAGACTCACGTTAACAATATTGCAGCAGTACGCACACAATCGAAGCGCAGTAAGGATGGCTAGTGTAACTAGCAAGAATACCACGAAAGCAAGAAAAAGAAGTACGCTATTAACTATTAACGTACCTGTCTCTTCCGAAACGAATGAGTACACACTCTCATATGACACTACCATCGAATCCTCTTAGTCT
+
4<:<5;;@A>@;;;9;<=666;;;=9==>8=@=5666;49;;566=:>=:=844444444$3-445<=<<;443(3344444$5:5:4;;;0;<<>AA@BAAA9;79?CC?BCB:::AABCCCDBB;;;BBA@CAAA?@?ABBBBC@C@BAA>ACBCBBBB@BBBCAB?BD?99:?BCBCC<@>>988888(7=:;;;=A>>>@<@;??AA<@<A@AAA>AAABBBB?B?AAD>AAA?AACBCCCCAAAAA@@@@A>B??>BBBB?BBBBC?BB?BBB>>ABBB
@ATNG8:01841:03695
GATGGTAGAGTACAGTGTGTAGACCAGAAGATCAGGAACTCTAGAAGAATTCAGATTTTTAACACGAGAGTAAACGTAAAAAGAAGGTTTTACAAGACTCACGTTAACAATATTGCAGCAGTACGCACACAATCGAAGCGCAGTAAGGATGGCTAGTGTAACTAGCAAGAATACCACGAAAGCAAGAAAAAGAAGTACGCTATTAACTATTAACGTACCTGTCTCTTCCGAAACGAATGAGTACTGTATCTATGTGTGCGCTACCATCGAATCCTCTTAGTCT
+
::>=?BCCCCCCCCCCCCDDCBBB?BCC?CCCAAB@B?CDBBAAA?AA?A?A@@@ACDD2@>ACCBBAAACAA;CCBBBAA0@@;@=AAA9ABC@BAACBDC;;;;@CC@CCC?BBAACCCCC@@DCCCAB?BDA@>@B@???>>:??AAB?BBBBBACC?CAAACB>BB@>>>:@@999+9??>BCCBB3AB=A;:;@@D=>7:7:>AA:>:>ABBB@BBBBBBB?B=ADD>D9869BCCBBBBBBBBBB@BBBBB?>AAABB<BAA>>:>?;7869@B999
@ATNG8:01845:03695
GATGGTAGAGAGACTGTAGCGCACCCAGAAGATCAGGAACTCTAGAAGAATTCAGATTTTTAACACGAGAGTAAACGTAAAAAGAAGGTTTTACAAGACTCACGTTACAATATTGCAGCAGTACGCACACAATCGAAGCGCAGTAAGGATGGCTAGTGTAACTAGCAAGAATACCACGAAGCAAGAAAAAGAAGTACGCTATTAACTATTAACGTACCTGTCTCTTCCGAAACGAATAGTACTATGTAGAGCTCTATACTACCATCGAATCCTCTTAGTCT
+
<@A>@CBCBBBCCBBCCBABEBABB>CBE@C@AA@A?B@CBBBBBB=??>A>@AABBCCE2A>AAA@CBBBBCE=>>ABKII5BC?C7;;;.;@A?BCAAAB;:<=@BC@EDD?A@AB;;;BCBABA@A;;6;@@@=A@AAACBB@DACAB@ACCC@@?D?BAAAAA=AD?BBA9??::57?>>ABBBB2A?9;;;A;:;??;><>>>B<?;?ACCC@CDAAA::69;>>>9><?9?>@@AAC????CB???C?;;>>=AAA8;;;;;4:=5:9=8=@??=
@ATNG8:01848:03660
GATGGTAGTACATGATAGACGACACCAGAAGATCAGGAACTCTAGAAGAATTCAGATTTTTAACACGAGAGTAAACGTAAAAAGAAGGTTTTACAAGACTCACGTTAACAATATTGCAGCAGTACGCACACAATCGAAGCGCAGTAAGGATGGCTAGTGTAACTAGCAAGAATACCACGAAAGCAAGAAAAAGAAGTACGCTATTAACTATTAACGTACCTGTCTCTTCCGAAACGAATGAGTACGAGAGTCAGAGCAGAGCTACCATCGAATCCTCTTAGTCT
+
::<=?BB=<<<<B@@A@ABB@@@@A=ABB5;;BA@@6;7;??<<>B?BB7:59>>@@@@@0A>BBC;;9BABBB=BB;;;;;$:A<A5;:;-5AC8<;996CD@@?@?BB?BCB>@ABAAAAABCBBBBCCCACCBB@BBBBBBBB?B?B;;7;BBCBCDEAECDB@@=@@;@??;???<>5<9919????,=>9?999ABBC@<@<AAAD;?<?=C:::;CCBBBC@C?BBB=BCC@BBBBCBBBBBBAABBCBBBBBCBBBBB?BC@@@=AA<:;:;?BCBB
@ATNG8:01853:03668
GATTAGAGAGAGCTCTCTCATCGTACTCATTCGTTTCGGAAGAGACAGGTACGTTAATAGTTAATAGCGTACTTCTTTTTCTTGCTTTCGTGGTATTCTTGCTAGTTACACTAGCCATCCTTCTGCGCTTCGATTGTGTGCGTACTGCTGCAATATTGTTAACGTGAGTCTTGTAAAACCTTCTTTTTACGTTTTCTCTCGTGTAAAATCTGAATTCTTCTAGAGTTCCTGATCTTCTGGACGACGCGCACTGACACTACCATCGCAATTTGCCTAGTCT
+
CGG>@@CCCCBBBCBBBCCCCBBBCDCDAA;A>>@:AC@D@B@@@CCC@CBBBC?B>AABB@C?C@@?AACCB?BBBBB3BC@BBBC=BCBB?BBB?BB<><>CA@>ABBBA???;???7;7;>BBBBB=@AAA<@<==::;@@@BAAA<9;=A?>;?A;?<@??CCBA??=>>>BB5@<A====<;*<=////)////.86-/...&.4...384550553...64;255,,,,(,,-,2355588789...89998//+/776991;;1;=8==666<
@ATNG8:01855:03698
GATGGTAGGTGCACATGAGTGTATCCAGAAGATCAGGAACTCTAGAAGAATTCAGATTTTTAACACGAGAGTAAACGTAAGAAGAAGGTTTTACAAGACTCACGTTAACAATATTGCAGCAGTACGCACACAATCGAAGCGCAGTAAGGATGGCTAGTGTAACTAGCAAGAATACCACGAAAGCAAGAAAAAGAAGTACGCTATTAACTATTAACGTACCTGTCTCTTCCGAAACGAATGAGTACGAGAGTCAGAGCAGAGCTACCATCGAATCCTCTTAGTCT
+
@<@>@CCC?ABBCBBCCCFCCCCCE?BBB@BAAABB?B?BCBBBBB?BD?@=A??;;;;;*;=ABBBBBC;;;;.;>A@=BA?BA:?4;::&9?@=AAAAADDBA=A=::4;A@=AAACFCGCECBBBC@@@?BCAB?BBBBBB@@7>:>::5:@@>?C??=?DC@AA?@@9>>B?BDCCC=?9818;CCB/=;7:///==@@@<@<@BAA;A<=7@:;6;BBBBBC@C?BBD>DDC;:;DA@?BBBBBAAACBBBBBABBBCBC?B?@AB><726768:AADD
@ATNG8:01856:03662
GATGGTAGCTCTGCTCTGACTCTCGTACTCATTCGTTTCGGAAGAGACAGGTACGTTAATAGTTAATAGCGTACTTCTTTTTCTTGCTTTCGTGGTATTCTTGCTAGTTACACTAGCCATCCTTACTGCTCTTCGATTGTGTGCGTACTGCTGCAATATTGTTAACGTGAGTCTTGTAAAACCTTCTTTTTACGTTTACTCTCGTGTTAAAAATCTGAATTCTTCTAGAGTTCCTGATCTTCTGGGCAGACTCTCACACGCCTACCATCGAATCCTCTTAGTCT
+
::<=9=>BB>>;<;<@CCCCCBBBAA@BBCBC@CFEC<A@8A<@ABCCBC@CCBBB?@=@C@@;@@@@;@>C=<?649::;*4;6;:>@:?::6@CBA@AB8:;@?@D@BBBBCCBB<@99298=99@696@ACCBC?BBABBABBB@@@@@@A?3;::49<9>;ABBGC@<<<.55959&99?9?BBBB2BCCCD>AABBBCC;;;@CEDE5;::>@=@=AA?BBC@@@A>A@A@9::?:=899,999@?@@??>999@@<@AC899???;??;>>><B@@@@
@ATNG8:01858:03664
GATGGTAGCTCTGCTCTGACTCTCGTATCATTCGTTTCGGAAGATACAGGTACGTTAATAGTTAATAGCGTACTTCTTTTTCTTGCTTTTCGTGGTATTCTTGCTAGTTACACTAGCCATCCTTACTGCGCTTCGATTGTGTGCGTACTGCTGCAATATTGTTAACGTGAGTCTTGTAAAACCTTCTTTTTACGTTTACTCTCGTGTTAAAAATCTGAATTCTTCTAGAGTTCCTGATCTTCTGGTGTCGTCTATCATGTACTACCATCGAATCCTCTTAGTCT
+
44995<<<A<>>===BBBACCCCBBAA@@::59ABB>BC@D?@@AE000?B@<<<+925:<A=B@C;:;@@A@B>;;<;<*4;39//00&0/09;>A@=BB999CBBC@BBCBAAB@000@;>;A@;;;999=AB==?CABBBCBCCCBBBCBAA>B@@=@D?B=BABBCBCBJ@BBBBB7A>C=<;<;;*;ABAD9;;CBBAAA::29999'9==9949<@A?CCBBB@@<@=A@ABA@@C90-0000@>A;;;C@@@@BBBAB?AAABB?AD?:9:=@ABBA
@ATNG8:01861:03667
GATGGTAGCAGACGTGACAGAGCGCCAGAAGATCAGGAACTCTAGAAGAATTCAGATTTTTAACACGAGAGTAAACGTAAAAAGAAGGTTTTACAAGACTCACGTTAACAATATTGCAGCAGTACGCACACAATCGAAGCGCAGTAAGGATTGCTAGTGTAACTAGCAAGAATACCACGAAAGCAAGAAAAAAGAAGTACGCTATTAACTATTAACGTACCTGTCTCTTCCGAAACGAATGAGTACTATGTAGAGCTCTATACTACCATCGAATCCTCTTAGTCT
+
4;;=<B@CBA@@@<ACCCCBBCBBB@BCD@CBBBBC>@>AABBBBB?BB?B@BBAAABBB3B?BCCCCBBBCCC=@?;;;;;*;A>C5;;;6;CE?CCDCCBBBA=B@BB?BCC>@?BBEAAACBBCCCCCC?AABC@C@@?888=9@=AA?BBBAAADBB???@AAA@EE@AAB=@@?==5<<<8988888%/959///:9=AA:=:=?@@:>;==BBB?AB@@?BB?B?A@@:AAA=ABBB???BBCBBBB@>>;;:@>>???@=??AAA;??88885:?9::
@ATNG8:01864:03692
GATGGTAGTATAGAGCTCTACATAGTACTCATTCGTTTCGGAAGAGACAGGTACGTTAATTGTTAATAGCGTACTTCTTTTTCTTGCTTTCGTGGTATTCTTGCTAGTTACACTAGGCCATCCTTACTGCGCTTCGATTGTGTGCGTACTGCTGCAATATTGTTAACGTGAGTCTTGTAAAACCTTCTTTTTACGTTTTCTCTCGTGTAAAAATCTGAATTCTTCTAGAGTTCCTGATCTTCTGGGTGCGCTACAGTCTCTCTACCATCGAATCCTCTTAGTCT
+
CBB>@CCBBBBBCCCCCCCCDCBBBCCCCB@@<@??@<ACAC?CA?A??A?AA???>C>B>AA>A>ABAAABBAB>B@A@@.<<8<=>@7@BBB>BBB>CC<88:A@@;>A@AAAA;A9==>:>;=<=A::8A=BAAA5=;??>>>>@A@AA::8@:9::<>>;><@@@@A>>>@<A>>>>5><A:??@@@/?A<<<;-98:8966///776)6666:*/)/9389;???@<@=BBBB@@<@@@>78:8D?>?AA??=AAAA?=?<?899<6;96<<<:?@???
@ATNG8:01877:03652
GATGGTAGACACGTGTGCTCTCTCGTACTCATTCGTTTCGGAAGAGACAGGTACGTTAATAGTTAATAGCGTACTTCTTTTTCTTGCTTTCGTGGTATTCTTGCTAGTTACACTAGCCATCCTTACTGCGCTTCGATTGTGTGCGTACTGCTGCAATATTGTTAACGTGAGTCTTGTAAAACCTTCTTTTTACGTTTACTCTCGTGTTAAAAATCTGAATTCTTCTAGAGTTCCTGATCTTCTGGGTGTATCAGCGAGTATCTACCATCGAATCCTCTTAGTCT
+
5==>@BBBBCBCCEC;9;?@DABBBBBBBCCD?@ABE>AB?B@BCBBCBB>AACBF?B?BDBB?B?BCCCBBAAA=A@BCB1@A?C:;;08B@@<@00,0>+000==@6>@A;;;@@;>??:=9=AAA;<<@<@DAA<A>@@@>>>AAAAA@>>@<<<=<>><>=AA@>>>@@?:?=<<<3<;=867776(8=666.677///<:9=;@DED/A=>>A<?<@A=@@@A>==:>69:@@@@8;;AA:=>=@@@<==A@::;B>>>?;>=>==7;;<??A<AAA@@
@ATNG8:01877:03688
GATGGTAGCGAGCGAGTGTGTATACCAGAAGATCAGGAACTCTAGAAGAATTCAGATTTTTAACACGAGAGTAAACGTAAAAAGAAGGTTTTACAAGACTCACGTTAACAATATTGCAGCAGTACGCACACAATCGAAGCGCAGTAAGGATGGCTAGTGTAACTAGCAAGAATACCACGAAAGCAAGAAAAAGAAGTACGCTATTAACTATTAACGTACCTGTCTCTTCCGAAACGAATGAGTATGATGAGAGAGCTCTCTCTACCATCGAATCCTCTTAGTCT
+
<00/3997799544:::;<ACCCCB<@CC@CBAC;:5:8<88348??BC>B>A@@;;;;;*9<@BCCBBBCCCF>CA;;;;;';A;A=@@@4BCC?CBBBBBCCC8;6;A?@@?>AAACCDCBBCCCC:;:J@CAAA@BBBACB;;9<AHBB?ACCCGBAB@CDCBAA>@B=A@@59999929@@?ABBBB3AA>AAAABBABB?@<===A<A<??BCBACCBCBBB?B@BBB<@;;6;:9@AAABB;;;CCECCCB@:::A:::=A999B=@?:9832;A>?@
@ATNG8:01829:03738
GATGGTAGCGCATATCAGCGCAGCCCAGAAGATCAGGAACTCTAGAAGAATTCAGATTTTTAACACGAGAGTAAACGTAAAAAGAAGGTTTTACAAGACTCACGTTAACAATATTGCAGCAGTACGCACACAATCGAAGCGCAGTAAGGATGGCTAGTGTAACTAGCAAGAATACCACGAAAGCAAGAAAAAGAAGTACGCTATTAACTATTAACGTACCTGTCTCTTCCGAAACGAATGAGTACGATGAGAGAGCTCTCTCTACCATCGAATCCTCTTAGTCT
+
>@>:<@0//::@;;;CBCCCCDBBB=CCEACCCCBA?A?BBCD@@@@BB>B???ACCCCC5CACBBBCDCC;::/;@;;;;;$:><@4999&5<<9>@<ADGBCB@B@BD@CBB>A@>?@BCBEDABBAABC@CBBB@BCBBAAA@<A=B::8:BBABBCC@CBAACA?BB@@@?377;;;3<=>:@@@@A2AC@C:99BBB?><:<?<>><?:>@BBB=BBBBBCC@D?BBC>DAB?BBCBBBBBB===BBBBBBB>=>>::BA=A999?;@@<:::<@@><<
@ATNG8:01831:03700
GATGGTAGGCGAGAGTGAGACGCAGTACTCATTCGTTTCGGAAGAGACAGGTACGTTAATAGTTAATAGCGTACTTCTTTTTCTTGCTTTCGTGGTATTCTTGCTAGTTACACTAGCCATCCTTACTGCGCTTCGATTGTGTGCGTATGCTGCAATATTGTTAACGTGAGTCTTGTAAAACCTTCTTTTTACGTTTACTCTCGTGTTAAAAATCTGAATTCTTCTAGAGTTCCTGATCTTCTGGTGAGATATGCATGATGCTACCATCGAATCCTCTTAGTCT
+
5>>>?BBB?BBBABBABBBGECCCCCCCGCBB?BCBC=BB@B?ABCCCAA>AFCBB?A?CCCC?A>ABBBBBBAA>BCCCB3AB>BBBB9>BBC>BAB>BB:>=BCCD>@A?AA>>>9>;;7;;?>>=>>>>:>A==8<=>888@@@@AA:::@:==><AB=B;??@@BBC@@;===DD5A;A9<8===,<>666)--3---689=:=AAB/A???B=A=;;7;?@@???=B<??>>>D9==A<>>>??AA@>=>>>>?>>>??<?==>B>A@7:;>>BB>>>
@ATNG8:01833:03703
GATGGTAGGCGAGAGTGAGACGCAGTACTCATTCGTTTCGGAAGAGACAGGTACGTTAATAGTTAATAGCGTACTTCTTTTCTTGCTTTTCGTGGTATTCTTGCTAGTTACACTAGCCATCCTTACTGCGCTTCGATTGTGTGCGTACTGCTGCAATATTGTTAACGTGAGTCTTGTAAAACCTTCTTTTTTACGTTTACTCTCGTGTTTAAAAATCTGAATTCTTCTAGAGTTCCTGATCTTCTGGTGTCGTCTATCATGTACTACCATCGAATCCTCTTAGTCT
+
5>>>?ABC?CCCBBBBCCCD96;CCBBCCBBB?BCDD>@@>A@BAABBCC@CCBCB?B<>?AA>A?CDBBB>>>A<9878.8?9;??<>/7ACD?BABAED>979BA@=BB@?@>AA9===;A;>>>>;;;=9>AAC<>>?A@@@?AAAAB@?;<6<=>:>><><AAA<<=@@D8=::::1:<A<?=DDDD(99;9=06///:;<A88818>>>/>>>>B:>:::5666///9597=@@@AA:>>A=@???A@??=>@ACAAA@@<<8<@AAA;>>:>??;>>==<
@ATNG8:01834:03700
GATGGTAGTGTCAGTGCGCGTCGTCCAGAAGATCAGGAACTCTAGAAGAATTCAGATTTTTAACACGAGAGTAAACGTAAAAAGAAGGTTTTACAAGACTCACGTTAACAATATTGCAGCAGTACGCACACAATCGAAGCGCAGTAAGGATGGCTAGTGTAACTAGCAAGAATACCACGAAAGCAAGAAAAATAAGTACGCTATTAACTATTAACGTACCTGTCTCTTCCGAAACGAATGAGTACTGTATCTATGTGTGCGCTACCATCGAATCCTCTTAGTCT
+
:@>:=@>BBCCBBBCCCICCBCCCC@CED@CCCCBB@B?AACCCCA?CC?C????BBDDC2A>CCCCBAAABBD>BBCCBBA2@@;@=AAB9BCC@AABBCBB;;:<@CC@DCC>@@??@CCCCCCDCDCBB@BCBA?AB>>?A??<@?BBC@CCCCBAAD=ABACCC?880999:@@ABB=BBB?@@@@@2=>;@===@@>>=<A=B@@@<@<@?BCA>ACAAABB?B>ABD>D?><>DDDCBBBCBBBC>>>ABAB@?BBBAA=AA=<<7//*/777;A:::
@ATNG8:01834:03732
GATGGTAGTGCGTGAGAGAGAGACCCAGAAGATCAGGAACTCTAGAAGAATTCAGATTTTTAACACGAGAGTAAACGTAAAAAGAAGGTTTTACAAGACTCACGTTAACAATATTGCAGCAGTACGCACACAATCGAAGCGCAGTAAGGATGGCTAGTGTAACTAGCAAGAATACCACGAAAGCAAGAAAAAGAAGTACGCTATTAACTATTAACGTACCTGTCTCTTCCGAAACGAATGAGTACACATCGTCGTGTCGTGCTACCATCGAATCCTCTTAGTCT
+
<==>?ACCCCCAABCCCDEDDDBBB>BBB@CCCCCC@C>AACAAAA>BB>B>BBBBBBBB3B?BBBBBBCCBBB>BAAAAAA2AB?B5;;;6;@CAACBCCEDBA?AACC@CCC=@@CBCBBBDDFCCBBBB@CCBB?BBBBBBBB>B?BA@>ACBCBCBA>ABBBAA?BB>??A>@@===3==>9====?.?A?B888CAAAA:>;>?DD;?;@ADCB?BCBABBB@B>BBB<BAB?AABBBCA@@CBABBCBBBB???BBBBC?BBAAC?CC?ABB@CAAAB
@ATNG8:01839:03714
GATGGTAGTGATACAGATCAGACACCAGAAGATCAGGAACTCTAGTAGAATTCAGATTTTTAACACGAGAGTAAACGTAAAAAGAAGGTTTTACAAGACTCACGTTAACAATATTGCAGCAGTACGCACACAATCGAAGCGCAGTAAGGATGGCTAGTGTAACTAGCAAGAATACCACGAAAGCAAGAAAAAAGAAGTACGCTATTAACTATTAACGTACCTGTCTCTTCCGAAACGAATGAGTACGTGTGCGACGTGTCTCCTACCATCGAATCCTCTTAGTCT
+
<99:7;CFCCCCDDDCEBCCCCCCC@AAB?BBBAAA@C@DAAAAABCBB=@=ABDDCCCC2C?CABBBBCCCDG>C@@>>@=,?B<A2:;;6;CCADAABEDDBB?B?A?=?AA=@A??@AECCCBBECCCC@CBCC?BABBBBBB@C@CBA>BCDDCBBC@CCABBA?BC@BBA277777):>=9::9:9:%0>;@000@@?>?:=9==;;5;9=>BBC@CCBBABC=@=@@?8@996:AADBBBBBBB?>000000AAA=9ABA>=>A==9=>:>==:=@>>>
@ATNG8:01845:03735
GATGGTAGGCACTGCGCACACATCCCAGAAGATCAGGAACTCTAGAAGAATTCAGATTTTTAACACGAGAGTAAACGTAAAAAGAAGGTTTTACAAGACTCACGTTAACAATATTGCAGCAGTACGCACACAATCGAAGCGCAGTAAGGATGGCTAGTGTAACTAGCAAGAATACCACGAAAGCAAGAAAAAGAAGTACGCTATTAACTATTAACGTACCTGTCTCTTCCGAAACGAATGAGTACTACTCTCAGAGACACACTACCATCGAATCCTCTTAGTCT
+
@AA@@C@B?A56665>==9=>9555)5<><=BCCAA;A=>>BBAAA?BB>B?BBD;::::'8:@?BBCBAA88:/9@;;999$5:5:.555&5>>9>A=B?BBAB?B@CB?AAA>@@?ADCBBAEDBBB@A@;@@>@?BBBCCCCD@C?B;;6;@BABCBBAABBCBB?BE?A??:??99929@@<A@BBB.>=;?>@A>>?>?<?=B@AA7:5:>BBB@CCBAACC8:9;DB;C9999BBABBAABCBCCCABBB>>?=====>;>>@@@;==8889:?ABBB
@ATNG8:01849:03739
GATGGTAGATATATGCACGCTCTACCAGAAGATCAGGAACTCTAGAAGAATTCAGATTTTTAACACCGAGAGTAAACGTAAAAAGAAGGTTTTACAAGACTCACGTTAACAATATTGCAGCAGTACGCACACAATCGAAGCGCAGTAAGGATGGCTAGTGTAACTAGCAAGAATACCACGAAAGCCAAGAAAAAGAAGTACGCTATTAACTATTAACGTACCTGTCTCTTCCGAAACGAATGAGTACGAGAGAGCACACGTGTCTACCATCGAATCCTCTTAGTCT
+
79::<0//;;<<@<<<CCAABAA@B=@@A@AB@@BA?B@CCCBCBB@??;?>BAEB@@@@0@<@00*/888ABBC;:??@@@@0@A?C?CCB;@@C@CCCCCCC;;7;???=AAA6;;@?ACCDBDCICBBBC@CBBB@CABBBBBC<B>;;;7;AA@ABBDADGBAAB@BB>AAA=A>>==500)09==@@@0==<@///==??@=F<>===5;5;=BCB@@A@@ACB>A>A@?9=991889>@@BAAABBBAAABAAABBBA=AC;@888><AA<8887<<@DA
@ATNG8:01856:03705
GATGGTAGTATAGAGCTCTACATAGTACTCATTCGTTTCGGAAGAGACAGGTACGTTAATAGTTAATAGCGTACTTCTTTTTCTTGCTTTCGTGGTATTCTTGCTAGTTACACTAGCCATCCTTACTGCGCTTCGATTGTGTGCGTACTGCTGCAATATTGTTAACGTGAGTCTTGTAAAACCTTCTTTTTACGTTTACTCTCGTGTAAAATCTGAATTCTTCTAGAGTTCCTGATCTTCTGGCGCTCTGTCACGTCTGCTACCATCGAATCCTCTTAGTCT
+
@@A=?CBCBBCCCCCCCCBB=CCCCCCGECBB@BCBD?BB?B@BBBAAAB@BBBBB?C?BABB@C=AAAABBBBC?A?@@?2==:=:9:3;CAB?BCC;?@:668BBB=AAAAA>==7=AA;A;?>>>88:><?>>>=?:::??<<<<<<>@AAA<=>==DD;?;>>>A@@@>>;>@@@@6@<>877666(/:333-3-----96-////'.78990505@69989///06167?<<<///>7:6;:>>??A??==;;;?>>?=?AA??<@@<>>>=AAA==
@ATNG8:01865:03722
GATGGTAGTGTGTCTCTGAGAGTAGTACTCATTCGTTTCGGAAGAGACAGGTACGTTAATAGTTAATAGCGTACTTCTTTTTCTTGCTTTCGTGGTATTCTTGCTAGTTACACTAGCCATCCTTACTGCGCTTCGATTGTGTGCGTACTGCTGCAATATTGTTAACGTGAGTCTTGTAAAACCTTCTTTTTACGTTTACTCTCGTGTTAAAAATCTGAATTCTTCTAGAGTTCCTGATCTTCTGGTATGACTAGTGTACTACTACCATCGAATCCTCTTAGTCT
+
?:946:<<DDBBBBAABCCAAABBBCCBBBCC?BBBC>CC?C?BBCCCCB@BBBCC@CADECC?B?CCCCCBBDC?@>>>>0@B>BBCC>CCAA>ACB?CF?BBCCCC@CCBBBBBB@BBC@E@CFBBAAAB?BABB=AACCCCCCDCCCC@A@C?BAB?AA@C@CCBCCBCBC>A@@@@7@>C;;;:;:*;A@BB>CCDCCCCCAA?ACCC3CCCCC@CACC@CCBCCBC@B@BCCCCC?BBC@CCCDCECBCCCCECCCCCCC?CCBBB:??=9:9@BB???
@ATNG8:01866:03733
GATGGTAGTGATACAGATCAGACACCAGAAGATCAGGAACTCTAGAAGAATTCAGATTTTTAACACGAGAGTAAACTTAAAAAGAAGGTTTTACAAGACTCACGTTAACAATATTGCAGCAGTACGCACACAATCGAAGCGCAGTAAGGATGGCTAGTGTAACTAGCAAGAATACCACGAAAAGCAAGAAAAAGAGTACGCTATTAACTATTAACGTACCTGTCTCTTCCGAAACGAATGAGTACGATGAGATCTCGTGTGCTACCATCGAATCCTCTTAGTCT
+
@BC?@CBBBBBDCCCCCCCEECCCD?BBB@CCC@AA?C?BBB??@D?CC?C@BBAAAAAA1><?CCBCECC>>>:>A;BBBB2=>5;5:AA6@@A<A???AA>885;;>A;@??:=;=>>AA@@@>>><<<?<@>>A;A>=<=>>A9=:>886:A@@>@><:<@>>>@:@@:@>>7<:5667'699556666)///767DA887=A===<C=D=DA<8:68AAA=<<8=<>AA:@@@<:;;A???>>>>???@??C@A@999A@@;@9<9D=@@<=>=;?===A
@ATNG8:01868:03700
GATGGTAGCGAGCGAGTGTGTATACCAGAAGATCAGGAACTCTAGAAGAAATTCAGATTTTTTAACACGAGAGTAAACGTAAAAAGAAGGTTTTACAAGACTCACGTTAACAATATTGCAGCAGTACGCACACAATCGAAGCGCAGTAAGGATGGCTAGTGTAACTAGCAAGAATACCACGAAAGCAAGAAAAAGAAGTACGCTATTAACTATTAACGTACCTGTCTCTTCCGAAACGAATGATTACAGAGAGTACGATATGTCTACCATCGAATCCTCTTAGTCT
+
>>>C?DCCD>@?;;;<<===>??>===5505=:9<8)/)/:9//33-333(31784455555#599959565==@@:@BABBAA,;;5;5;;;-<BB<AACBBBB;;:;@BB?@@?=@@??@@BBEMCCBCCCC@C@@@=@@@@CBBC@CAC:::;CBCBBBC@BBBAAA?BB?CCD<??:99,8>?<==???.=@>B???BCCAB>=:====5;5;;A@B?BCBBBBC?B?AAA9@;;5:??B@CDCCAB@@AEFCCBBBCCBBBB@BBBBB?BC;@@B?B@889
@ATNG8:01869:03742
GATGGTAGTGTCATATGAGAGTGTGTACTCATTCTTTCGGAAGAGACAGGTACGTTAATAGTTAATAGCGTACTTCTTTTTCTTGCTTTCGTTGTATTCTTGCTAGTTACACTAGCCATCCTTACTGCGTTTCGATTGTGTGCGTACTGCTGCAATATTGTTAACGTGAGTCTTGTAAAACCTTCTTTTTACGTTTACTCTCGTGTTAAAAATCTGAATTCTTCTAGAGTTCCTGATCTTCTGGACGACGCGCACTGACACTACCATCGAATCCTCTTAGTCT
+
9444.4;;<@A@DC>AAABBBBEBCBBBB@@@=<:;.4;7<9?>>CCEE@ECCAB=B?BBBC?B@BDCB=@;;>:=>>>?0>B?BABB<;:;=ABA=:AA-/0@?@B@CCCCCCCC?BBD@B?BBDCCDKJICCAB?ACDDBCBGEBBBBAAAA;@A@<@@5;5;ABCCCCBB>@@@@@0@4;59?A@A0BBCCD>CBAACCB;;;@FEDD0CCCCD@D@DD?BBABA;;6;=AA@AAA?BBC@AAAB<;<CCCBBBCCB;;;B@B<<<B9;;?C?@8:;;;B
@ATNG8:01870:03748
GATGGTATGCGTGAGAGAGAGACCCAGAAGATCAGGAACTCTAGAAGAATTCAGATTTTTAACACGAGAGTAAACGTAAAAAGAAGGTTTTACAAGACTCACGTTAACAATATTGCAGCAGTACGCACACAATCGAAGCGCAGTAAGGATGGCTAGTGTAACTAGCAAGAATACCACGAAAGCAAGAAAAAGAAGTACGCTATTAACTATTAACGTACCTGTCTCTTCCGAAACGAATGAGTACGTGTGACGTACGTGAGCTACCATCGAATCCTCTTAGTCT
+
9::;@AACCC9:=FCCCCEEDDEF<BBC@BBBBBB>B?@@@BBCB>BB@B>@?A?????);6BBBBCBBBCCC>AA;;;;;*;C@C<@@@7@BC@CCBACCCCB@D@CB?BBC@CBCABBBCCCDCCCCCC?ABBE@AA@BDCBB?C@CCC?BBAACBBB@BBBBBB@BD>AAA5::@@?8@995:BCDD2CD?B889BBB??;?<AA@@;@;@@CCC?@@@CBCC?B@BB@8@::6:ABAABB???BBCCCCDBBBCBBBBBB?BBBBB?CB?BCC@CB???
@ATNG8:01875:03705
GATGGTAGTGATACAGATCAGACACCAGAAGATCAGGAACTCTAGAAGAATTCAGATTTTTAACACGAGAGTAAACGTAAAAAGAAGGTTTTACAAGACTCACGTTAACAATATTGCAGCAGTACGCACACAATCGAAGCGCAGTAAGGATGGCTAGTGTAACTAGCAAGAATACCACGAAAAGCAAGAAAAAGAAGTACGCTATTAACTATTAACGTACCTGTCCCTTCCGAAACGAATGAGTACCTCTCAGACGCTCGTCCTACCATCGAATCCTCTTAGTCT
+
<>BB?BBBCCCBBBDDCBBBBAA@C?BBF@CBBAAA?B@BAA@CBD@BB?B?CBAAACCC1C?DDEBDDBAAAD>??@A@??,??;>4;;;*;DFACDCCCCB;:7;@BC@DBB>A@AABBCBCCDDDBBBC?B@@@<@@ABCCCB?C@BBB@BCCCBBBB@BBABBB?@@;@@@;@@::::+999299999(8?9@9;;AADAA=@:>>AA<@<>>B@@<@B@@@<@?A?ABA<BBB?BBBBBBB@BCBBBCCAAABB@@A;C==:=;;;A<@@<777<A@?>>
@ATNG8:01877:03708
GATGGTAGTGATACAGATCAGACACCAGAAGATCAGGAACTCTAGAAGAATTCAGATTTTTAACACGAGAGTAAACGTAAAAAGAAGGTCTTACAAGACTCACGTTAACAATATTGCAGCAGTACGCACGCAATCGAAGCGCAGTAAGGATGGCTAGTGTAACTAGCAAGAATACCACGAAAGCAAGAAAAAAGAAGTACGCTATTAACTATTAACGTACCTGTCTCTTCCGAAACGAATGAGTACGATGAGATCTCGTGTGCTACCATCGAATCCTCTTAGTCT
+
ABBC@CBBBCCCCCCCCCEHCBBBC@BBB@AAAECC@C?BBBCCCCAAA@B>BBABCCCB+=>BBBBBA??BDE>@?@AAAA0A@=A?ABB?BBHBCBBCDCCBB?B@CC?CCC@CICCCBCCCCCCCBAAA@DDDD?BA@??>>><@@CCC?BBCCCBBB>BBBBBB@BC?BBA<@>>?>8>??;:::999%0>;<///;;>?@7;7:BAA;>;>?CAA=ABBABCB=B=;;;6<BB?CCBBBCBBBBBBAAAC@AACB@B@B>@<A>?<<676/7;:9>A;;:
@ATNG8:01830:03752
GATGGTAGTGCGTGAGAGAGAGACCCAGAAGATCAGGAACTCTAGAAGAATTCAGATTTTTAACACGAGAGTAAACGTAAAAAGAAGGTTTTACAAGACTCACGTTAACAATATTGCAGCAGTACGCACACAATCGAAGCGCAGTAAGGATGGCTAGTGTAACTAGCAAGAATACCACGAAAGCAAGAAAAAACGAAGTACGCTATTAACTATTAACGTACCTGTCTCTTCCGAAACGAATGAGTACACACTCTCATATGACACTCCATCGAATCCTCTTAGTCT
+
87777://5;>@9;56;;;>=BCCI=@@;:=;9;;;4:059@CBBC@BB=?=>BBABBBB3B=AABBBBAB;BB<87;BDDD1AA@D?BBB;CCCACAAAA;;;A4;299.4<<7<<>=CCCCBCAA;;;AB@BAAA>@@@@BBCB@D@D;;:;BBAAABA?AAAABB?BB?AA@39::9:,///3999999$//=55557:;;;;=A;>9=?;?:>>CBA=A@@@@@A>A?BBF>BAA?AAABBBBBBBBBBABBC>@EAAA???=@AA9:49=;=??=ABA@@
@ATNG8:01830:03798
GATGGTAGCTCTGCTCTGACTCTCGTACTCATTCGTTTTCGGAAGAGACAGGTACGTTAATAGTTAATAGCGTACTTCTTTTTCTTGCTTTCGTGGTATTCTTGCTAGTTACACTAGCCATCCTTACTGCGCTTCGATTGTGTGCGTACTGCTGCAATATTGTTAACGTGAGTCTTGTAAAACCTTCTTTTTACGTTTACTCTCGTGTTAAAAATCTGAATTCTTCTAGAGTTCCTGATCTTCTGGGCTGCGCTGATATGCGCTACCATCGAATCCTCTTAGTCT
+
4<<>@CBBCCCCCBBCCCCDCBDCCCCBAC;;8;BCCC;BB@C@CBBCCCC@CDCCD>B>BDFE@C@CCBCBBBBB@BCHEE5BB?BBCD=BB@A?ACC?CD?;;;C@B>ACDCCCCG@CCC@C@BBCCA@@@@CCBB8:9BBBBBBCBBBCAAAC@BAB?@@<?>B?@ACCCDG@ECCCC=C@C?ABAA@,@@@@B;CACCCCBBBB5;;;;*;;;;A=@?CC@DECCAA@@D?DCBCAA>A?@@8@<;;AACCCFCGICCCDCCACDCCC@DD@CBC?BBBBB
@ATNG8:01831:03774
GATGGTAGGCGTGTGAGAGTCTGCCAGAAGATCAGGAACTCTAGAAGAATTCAGATTCTTAACACGAGAGTAAACGTAAAAGAAGGTTTACAAGACTCACGTTAACAATATTGCAGCAGTACGCACACAATCGAAGCGCAGTAAGGATGGCTAGTGTAACTAGCAAGAATACCACGAAAGCAAGAAAAAGAAGTACGCTATTAACTATTAACGTACCTGTCTCTTCCGAAACGAATGAGTACGATGAGATCTCGTGTGCTACCATCGAATCCTCTTAGTCT
+
::<>?BBB@DDCB?>BCA@>>>/0)//;5ACBBBD@D@CCBBABB;;;7;=BAABD?CCACACCCDB;;:999)495555&5A49.55)5;;7=;;;;;>>>9=>AB>ABB>@A@@;;9CBBBDFCBCB@BC;;8;D@A;:;D?C7;;;4:BAAAAAB?BBBB@@=@@=@@A;A@@@@59975<?AAB3AA>B788A>=::5:;???A<?<??CCC@BBABB@A6;6:AB=BBB?CBABBBB???BBAAAAAAACCA===::5;;>>>5;;5;>A8;?:::
@ATNG8:01835:03756
GATGGTAGATATATGCACGCTCTACCAGAAGATCAGGAACTCTAGAAGAATTCAGATTTTTAACACGAGAGTAAACGTAAAAAGAAGGTTTTACAAGACTCACGTTAACAATATTGCAGCAGTACGCACACAATCGAAGCGCAGTAAGGATGGCTAGTGTAACTAGCAAGAATACCACGAAAGCAAGAAAAAAGAAGTACGCTATTAACTATTAACGTACCTGTCTCTTCCGAAACGAATGAGTACACACTCTCATATGACACTACCATCGAATCCTCTTAGTCT
+
44;=8?<?>;;>@;<>??;;;=A?@7:;@;?CCCCC?C?CBBBCBB?@:27133333999$3,3888<>BBBDD977;DDEE1BB?BAEED;9;A=ACBBBCCCB@C?@@?B@@6;;@@ABCE;;;CB;;;A?ABBB>@ABBBBAB=A>A;;7;B@@@CBB?AAA:::??<9???8<?@@@9@>>;000000%00+0///8<=>=583////(.377<;>;?A>@@98304:>>4=00*0//;=?;;;>88888=:8=CBBBBBBB>AAAAA>>?<????CDB@?
@ATNG8:01835:03774
GATGGTAGCGCGACGAGCGTAGACCCAGAAGATCAGGAACTCTAGAAGAATTCAGATTTTTAACACGAGAGTAAACGTAAAAGAAGGTTTTACAAGACTCACGTTAACAATATTGCAGCAGTACGCACACAATCGAAGCGCAGTAAGGATGGCTAGTGTAACTAGCAAGAATACCACGAAAGCAAGAAAAAAGAAGTACGCTATTAACTATTAACGTACCTGTCTCTTCCGAAACGAATGAGTACGATGAGATCTCGTGTGCTACCATCGAATCCTCTTAGTCT
+
:BBB@BBBBCBBCCCCCCCCB@A@G=BBC?@@BCBB?B?ABBAAAC>BA?C@BB??<===,=9893???@=<8;6<7;555&5;49.555&599.55555;95526:<<:BBC@CBBBCCCCDB;:9B9999BCBB?ABBBBCCC?E@B@@>@BAAABAB@BBBBCA?@C<000=A@@CC999A>@;;;<;&880//./;9@@?=B<AA?@<@===BAA>AAA???A?A6::?9@BB>AACABBCBBBBBBB@@@>>>?@@@@BB<??>>>388:;;;5:?C?@
@ATNG8:01838:03756
GATGGTAGAGTATCATGTGTATCTCCAGAAGATCATGAACTCTAGAAGAATTTCAGATTTTTAACACGAGAGTAAACGTAAAAAAGAAGGTTTTTACAAGACTCACGTTAACAATATTGCAGCAGTACGCACACAATCGAAGCGCAGTAAGGATGGCTAGTGTAACTAGCAAGAATACCACGAAAGCAAGAAAAAGAAGTACGCTATTAACTATTAACGTACCTGTCTCTTCCGAAACGAATGAGTACATAGATATACGTATAGCTACCATCGAATCCTCTTAGTCT
+
8=::;?<@=@955;9<AA;;5;:;?;@BC?BA@>B0//)/:9994449=299)4549:==>+>9;=9@>00/<<;/9///////#5:5:.4455)5=B@CCBBBB?887:ACCGCBB?BBBAAABBCCCCDBBBC?BB??<@AA@CCAA>BAECB?BCCDCCCC?AAABBB>BC=@AC:<;;;;3?>>;<=<??.?A?B:99BBAAA;?;?AAA:=:=BDAA?ACBCBBC@C?BBC=BBB?AAABBBBB@BCBBBBBCBBBBBBBBBA=A=>>?;??;:;;9:;;;;
@ATNG8:01839:03766
GATGGTAGCAGACGTGACAGAGCGCCAGAAGATCAGGAACTCTAGAAGAATTCAGATTTTTAACACGAGAGTAAACGTAAAAAGAAGGTTTTACAAGACTCACGTTAACAATATTGCAGCAGTACGCACACAATCGAAGCGCAGTAAGGATGGCTAGTGTAACTAGCAAGAATACCACGAAAGCAAGAAAAAGAAGTACGCTATTAACTATTAACGTACCTGTCTCTTCCGAAACGAATGAGTACGTGTGCGACGTGTCTCCTACCATCGAATCCTCTTAGTCT
+
@<@>?CBAACDFDCBBBCCCCCCBB@BBB@DCCBAB@C?CABB@@@>AB?B?AAAACDDD2A>ACDBBBCBA@?8??>AAAA0AC?B>CCB=CJMBBBBBCCCCC@D?BB@BBA>AA@ABBDCCDCCCBBBC@CCBB?BBBB@@@@<A?C@A@ACCCCCBB?BBBBBB?BB@BBB=??A@@9?>>;====?.:><A898ABA@@<@<A@??:=:=?BBB@CCCBCAA<?<?AA<BDE>AABBBBBBBBBAAABCBBAA>>>;AAB=?@?@A<AA=====AA>=>
@ATNG8:01839:03767
GATGGACGAGCGTCTGAGAGGTACTCATTCGTTTCGGAAGAGACAGGTACGTTAATAGTTAATATGCGTACTTCTTTTTCTTGCTTTCGTAGGTATTCTTGCTAGTTACACTAGCCATCCTTACTGCGCTTCGATTGTGTGCGTACTGCTGCAATATTGTTAACGTGAGTCTTGTAAAACCTTCTTTTTACGTTTACTCTCGTGTTAAAAATCTGAATTCTTCTAGAGTTCCTGATCTTCTGGTATACACACTCGCTCGCTACCATCGAATCCTCTTAGTCT
+
@;B>:BCC;9;@A@AABGFG@DBBBB;;2;:94(44.47:9:=///47:9:?:;,0/6:(/(////997:8A;??@?@1?B?B?@?8;;///066859?549BBBB=A?;;A>BC@CCB@B?AA@@?<><4=A@@8<7:9::;;?>;:;>>;:5;;;:>>/8.6==::;==@<??ABB5>:>7;;BAA.;;599-7969=>>:<:/9997(5858;5>7?@=BCB??>A=@;@?@AAA;>?A>A@9:9B>;;;;;;???==>@;==;;;:>C;>>?>AAA@@
@ATNG8:01844:03798
GATGGTAGCTCTGCTCTGACTTCGTACTCATTCGTTTCGGAAGAGACAGGTACGTTAATAGTTAATAGCGTACTTCTTTTTCTTGCTTTCGTGGTATTCTTGCTAGTTACACTAGCCATCCTTACTGCGCTTCGATTGTGTGCGTACTGCTGCAATATTGTTAACGTGAGTCTTGTAAAACCTTCTTTTTACGTTTACTCTCGTGTTAAAAATCTGAATTCTTCTAGAGTTCCTGATCTTCTGGGCTGCGCTGATATGCGCTACCATCGAATCCTCTTAGTCT
+
9:=>ACBEC966BABCECCCC@CCBBBCCBB@BBCC=BB?B?@@?AAAA?BBBAB@B@BBCC?B>BBBBBBBBA?99999(:>;@BAA:BCBB?BBB?BB?A@ABBA=@@A===@@<@BB<@=?>>;;;;;<@ABB=AAABAAA?>?AAA@@@@<::::<;6<8=>@@??@@A<>>AAA5A>D<>>>>>/>A;;;1999///:9:>;>@@@/@>>>B=B=??;@AAA<<<<A=DAAA@>866691:///::<<AEF>>>???;;7;>>??;@@;>>>;?@@@>
@ATNG8:01849:03788
GATGGTAGGACGAGCGTCTGAGAGGTACTCATTCGTTTCGGAAGAGACAGGTACGTTAATAGTTAATAGCGTACTTCTTTTTCTTGCTTTCGTGGTATTCTTGCTAGTTACACTATCCATCCTTACTGCGCTTCGATTGTGTGCGTACTGCTGCAATATTGTTAACGTGAGTCTTGTAAAACCTTCTTTTTACGTTTACTCTCGTGTTAAAAATCTGAATTCTTCTAGAGTTCCTGATCTTCTGGTGTCTGATCTGTATCACTACCTTCGAATCCTCTTAGTCT
+
BBBA@DDC@BC@AACBBBBBBCCB?BDFCCAA?ABBC=AD@C<@@CCCCC@DCCBA>A?BBCD?A>ACCCDBCCC@BBB@@0;:6;@CD=BCBB?BAA?AC:;:CCCCACEBCCCCD@DDD?B>BCAA@BBB?BBBC<AABCCCBBCCCCCBBBC?@@@>BC?C?BBBCBCCCC@B@@@@7@>B;:::::*:ABBC>AADBBBC@@@4;;;;*;BBBB@B@BC@CCBBB@@=@?BBCGBA?ABGADCCBBBCCBCCCCCBCBBBB@C?BBC@CE@@@@@CECBB
@ATNG8:01850:03794
GATGGTAGGCACTGCGCACACATCCCAGAAGATCAGGAACTCTAGAAGAATTCAGATTTTTAACACGAGAGTAAACGTAAAAAGAAGGTTTTACAAGACTCACGTTAACAATATTGCAGCAGTACGCACACAATCGAAGCGCAGTAAGGATGGCTAGTGTAACTAGCAAGAATACCACGAAAGCAAGAAAAAAGAAGTACGCTATTAACTATTAACGTACCTGTCTCTTCCGAAACGAATGAGTACACACTCTCATATGACACTACCATCGAATCCTCTTAGTCT
+
555=:=:;5::955599:@<<9?@>9@BC>@;:;;;294;9>@=@A9@;@C<?@>;::::)9<AAD??>?;778.9<@@A?@09;69:AAC;AAA=ABABAB@@@7;7;A>AAA>ABBDEBBCCC;;;@;;;?BB@@<>988?@@B@D=A;:69A@?::5C?AA=8789==8;88288;;;1333,/.....#--(----6966946265556:6::A@@;>>@@@@A;@<?@@9>9929>;;?@@@BBB=>=>>A=<BBBA?@BB>AACC@=::://0=?78=?
@ATNG8:01851:03779
GATGGTAGTGCGTGAGAGAAGAGACCCAGAAGATCAGGAACTCTAGAAGAATTCAGATTTTTAATCACGAAGAGTAAACGTAAAAAGAAGGTTTTACAAGAACTCACGTTAACAATATTGCAGCAGTACGCACACAATCGAAGCGCAGTAAGGGATGGCTGGTGTAACTAGCAAGAATACCACGAAAGCAAGAAAAAGAAGTACGCTATTAACTATTAACGTACCTGTCTCTTCCGAAACGAATGAGTACGTGTGACGTACGTGAGCTACCATCGAATCCTCTTAGTCT
+
95::7<<BB=:::///://)595;;<26558=<@A?>5:05488=9803849276900000$/(//---/(/66666.6844444$4<392999&599.55.55::;;;8>8/000>>;00///CBCCAAABB@>86....)---8::33-55)49;6<==9=>CC?ABA@AAAEB?BBB;??999+9>==ABBBB3CH?B;;;BA@AC=C<A@??;@=BACBB@BBBAAAA<?=?CC>CCC?BBBBBCBBBBBBBDCCAACCCAAAABB@B@@@B@BC>=>=?BBA@A
@ATNG8:01851:03781
GATGGTAGTGTCAGTGCGCGTCGTCCAGAAGATCAGGAACTCTAGAAGAATTCAGATTTTTAACACGAGAGTAAACGTAAAAAGAAGGTTTTACAAGACTCACGTTAACAATATTGCAGCAGTACGCACACAATCGAAGCGCAGTAAGGATGCTAGTGTAACTAGCAAGAATACCACGAAAGCAAGAAAAAGAAGTACGCTATTAACTATTAACGTACCTGTCTCTTCCGAAACGAATGAGTACGTGTGACGTACGTGAGCTACCATCGAATCCTCTTAGTCT
+
AA@=?@?CCDCBAB@CCBB;;6>DCFBCB@CCCCDD@C?AAAAAAA=AC<?;@>>99999(9;AB@AAA@@???8=@@@?@@0@A=A5;;;6;BB?CCCBCCC@@=@=@B?AAA@CCCCBBBCCBDGDEB@@;?@@@=@@@@AAAB=A?C;;;@CBCBCD?DDDDCC?BB?AAA599@@>8===9=>>@@2=B<@===AABAA:=:=>>?5;6;>BBB@FDAAA??<?<??C>CBB???@BCBBB???BBBBBBCCBB???BEE@BAAAC@BB?999?ABBAA
@ATNG8:01852:03756
GATGGTAGCACACGAGATCTCATCGTACTCATTCGTTCGGAAGAGACAGGTACGTTAATAGTTAATAGCGTACTTCTTTTTCTTGCTTTCGTGGTATCTTGCTAGTTACACTAGCCATCCTTACTGCGCTTCGATTGTGTGCGTACTGCTGCAATATTGTTAACGTGAGTCTTGTAAAACCTTCTTTTTACGTTTACTCTCGTGTTAAAAATCTGAATTCTTCTAGAGTTCCTGATCTTCTGGTGAGATATGCATGATGCTACCATCGAATCCTCTTAGTCT
+
94;=9BCC@@AA@@@ABCBABBB@ABBBBCBC?CBC@CCAC@BCCCC@?>@DAA@@C>??CC8D?CCCBBBBCB@AABBB2BB?BBBB=B=BB@CCBAA77:9?;;:=AA@B?@@;?==9=<B>?;;;;;>F@@>:@AAA@@@>>>??>=87949;;:?@<A=@AA;;;B>>8;:;:;/:9>788888(8=877(627796=<9916666)5///9060:>:>BEEC@@:=:=@>>>A:>=@<AA@@===A>>>>>>@>==>>:>===@<AA<>>>>DA?>@
@ATNG8:01852:03759
GATGGTAGGCGAGAGTGAGACGCAGTACTTATTCGTTTCGGAAGAGACAGGTACGTTAATAGTTAATAGCGTACTTCTTTTTCTTGCTTTCGTGGTATTCTTGCTAGTTACACTAGCCATCCTTACTGCGCTTCGATTGTGTGCGTACTGCTGCAATATTGTTAACGTGAGTCTTGTAAAACCTTCTTTTTACGTTTACTCTCGTGTTAAAAATCTGAATTCTTCTAGAGTTCCTGATCTTCTGGTGTCTGATCTGTATCACTACCATCGAATCCTCTTAGTCT
+
@<==?BBB@BBCC;;6>BDF:6;AABBDC@DD@BABB:;9;G;CBCBCCB@BDCCF9;;;CCC?B@BCCCCBCCC?@@?@?0@A>AABB=BCBB?A@@<@A;;::AAC=??@@@@??:>@@<A>A@@AB???@B@@@:>=@==;;;==>>@;77>6///7<<7<7B@?????;;579999+91818899:)9><;;5999<99A:9::??>?.;8:8A9=9>?9?@A@@@A:=9==>=:;5:==8=A@=>>@@@AAABA?????@=B?>;;7;;>AAA:>>AAA
@ATNG8:01853:03777
GATGGTAGGCGACATACATACGCGCCAGAAGATCAGGAACTCTAGAAGAATTCAGATTTTTAACACGAGAGTAAACGTAAAAAGAAGGTTTTACAAGACTCACGTTAACAATATTGCAGCAGTACGCACACAATCGAAGCGCAGTAAGGATGGCTAGTGTAACTAGCAAGAATACCACGAAAGCAAGAAAAAGAAGTACGCTATTAACTATTAACGTACCTGTCTCTTCCGAAACGAATGAGTACTGCGTCTCACTCTCGCCTACCATCGAATCCTCTTAGTCT
+
<:457:>C?C9;;DCCCCBB@?@CC@CCD@DDCC999:@CBCCDDD?AA?B@BBBBBCBB5CACCBCBCCCBBB8@?99999*;F>C4;<<.;BB=@B@AHEEDD?C>AD@CBB<??ABBBCBBBDDDEGBB@CEBA?ACBBBBA@>A@C@@>@CCBCBBB@CCCAA??CC?@?@=@?<<;3=@>9@@?@A2AD?B?>>CC@?@<?<??AE8;7:ACBB@BCBBA@@<@=AAB>BCD?AAACCCACBBBBBBBBBBDBBCB?BCE@CCCBB?BB?????BCB@A
@ATNG8:01864:03789
GATGGTAGAGAGAGCTCTCTCATCGTACTCATTCGTTTCGGAAGAGACAGGTACGTTAATAGTTAATAGCGTACTTCTTTTTCTTAGCTTTCGTGGTATTCTTGCTAGTTACACTAGCCATCCTTACTGCGCTTCGATTGTGTGCGTACTGCTGCAATATTGTTAACGTGAGTCTTGTAAAAACCTTTCTTTTTTTCGTTTACTCTCGTGTTAAAAAATCTTGTAATTCTTCTAGAGTTCCTGATCTTCTGGTATACACACTCGCTCGCTACCATCGATCTCTTCGTAT
+
//::8@A>@BBBECCBCCCBA@<=BCBBCB<;7;BCB<AB>B>BBAABBA>BBDBB?@<@;;:6:+//8>;=743499:::):;488===6=B?95=3813=1333;;;666://.5826885;5;<A=A899175552<AA>>>??@?::;=663(,,,(,,(,098:777:882755555'5.55,5555555#3355.5.....7855+22222#2893555/5.580252889949;>855<;287737@@<<>>>>>?;;;>;;<771377,----683862,,
@ATNG8:01866:03755
GATGGTAGTATAGAGCTCTACATAGTACTCATTCGTTTCGGAAGAGACAGGTACGTTAATAGTTAATAGCGTACTTCTTTTTCTTGCTTTCGTGGTATTCTTGCTAGTTACACTAGCCATCCTTACTGCGCTTCGATTGTGTGCGTACTGCTGCAATATTGTTAACGTGAGTCTTGTAAAACCTTCTTTTTACGTTTACTCTCGTGTTAAAAATCTGAATTCTTCTAGAGTTCCTGATCTTCTGGCGCGTATGTATGTCGCCTAATCGAATCCTCTTAGTCT
+
BBBC@CBABBCBBBCCECECECCCBBCBCC@?;>:::.;@=B?BBCBCCC@BBAAA?B@BBBC?C?AAABBBBAA?ACCDC19989AAD;A@AA>AAB?CB>658ABB>AAA>>=@A;A>@<@;>>AAAAAA=CC;:7;>CC@@@@A>>>@?=<<8<=<:=A=A<@@@@@AA;;5;;;=>2=9>988988(/<---)------988;19977(555593<3;<4<@??A@@<@<???AAA<>>?;=:9:9///::<????A:;;7;A>>;>@<===6;;;;;
@ATNG8:01867:03756
GATGGTAGCACACGAGATCTCATCGTACTCATTCGTTTCGGAAGAGACAGGTACGTTAATAGTTAATAGCGTACTTCTTTTTCTTGCTTTCGTGGTATTCTTGCTAGTTACACTAGCCATCCTTACTGCGCTTCGATTGTGTGCGTACTGCTGCAATATTGTTAACGTGAGTCTTGTAAAACCTTCTTTTTACGTTTACTCTCGTGTTAAAATCTGAATTCTTCTAGAGTTCCTGATACTTCTGGGTGCGCTACAGTCTCTCTACCATCGGAATCCTCTTAGGTCT
+
94;;8<;@;ABB;:6<;CCBB=>?BB===BBC9;<CC9;69>6;959;9:.9A0008>-0/:;6:6::BBBBBBC??????1?C7BBCC;B===8BB?<?=0-.::..,-<<9>:8C7;>@<@:>>@>>>??;??>>:>AA?>;;;AA>>>A888:9885;=4;3::<:====9685555)527053333(35789)-----667::-///'....70507626;:855538/35...374335;3322,,,,2224535576,,(,222,20550533.35.354
@ATNG8:01870:03767
GATGGTAGAGAGACTGTAGCGCACCCAGAAGATCAGGAACTCTAGAAGAATTCAGATTTTTAACACGAGAGTAAACGTAAAAAGAAGGTTTTACAAGACTCACGTTAACAATATTGCAGCAGTACGCACACAATCGAAGCGCAGTAAGGATGGCTAGTGCAACTAGCAAGAATACCACGAAAGCAAGAAAAAGAAGTACGCTATTAACTATTAACGTACCTGTCTCTTCCGAAACGAATGAGTACTATGTAGAGCTCTATACTACCATCGAATCCTCTTAGTCT
+
@=:;05<=@BHCCCAAA999@995;3:<=:=BB;<;<@9>@@995A=??3817;;77999$7179>?:::9998/8344444$55.5.555&599455555;466:=8<<9;BA:??959@CC@DC>CCBBB@@@@@?B@??A@994:<?::49B::;?AC?B??>BB=?==??@<>?==C>787>@?@?@0//*////8=8@B=?>?DGF@C>AABBB?CCCCAAB?B?BA@;?@@=99:A?????9::CECBBDCCBBCBAAA=??CCC@BB?BBC?AAADC
@ATNG8:01870:03783
GATGGTAGCTATACGTATATCTATGTATTCATTCGTTTCGGAAGAGACAGGTACGTTAATAGTTAATAGCGTACTTCTTTTTCTTGCTTTCGTGGTATTCTTGCTAGTTACACTAGCCATCCTTACTGCGCTTCGATTGTGTGCGTACTGCTGCAATATTGTTAACGTGAGTCTTGTAAAACCTTCTTTTTACGTTTACTCTCGTGTTAAAAATCTGAATTCTTCTAGAGTTCCTGATCTTCTGGACAGAGTGTGCAGATACTACCATCGAATCCTCTTAGTCT
+
AAAA>ABBBBBCCCCCCCCBCCBBBBCC@DBB@BBBC>BC@D?BAAABCC@CCBBB?B@DBBA?C?CAAACBBBB?BBBBB1BB@BBBB>BDBB=ABD?BB===?DDC?BBBBCABB?F>>7:68>>>>AAA;@AAA7===<<<>>@@A@@@@@A<8;:<>>;><A===AA@@@<???DD5B<C<@@@@@/>A666.666///;9:>=BABC/A>??B<@<?>;>??A;:;<A=A???>>:>AA=BB@@===@@@@@@>AA@@@?;A??>A;AA9;;;:?AA>=
@ATNG8:01874:03765
GATGGTAGCTCACGTACGTCACACGTACTCATTCGTTTCGGAAGAGACAGGTACGTTAATAGTTAATAGCGTACTTCTTTTTCTTGCTTTCGTGGTATTCTTGCTAGTTACACTAGCCATCCTTACTGCGCTTCGATTGTGTGCGTACTGCTGCAATATTGTTAACGTGAGTCTTGTAAAACCTTCTTTTTACGTTTTACTCTCGTGTAAAATCTGAATTCTTCTAGAGTTCCTGATCTTCTGGACGACGCGCACTGACACTACCATCGAATCCTCTTAGTCT
+
=444.4:<<BC??>=CAA@@B=BBCCCCCCBC@BBBC;A@5;29>=995@3=9944.45999=0404<:==><8=899;<@+<B8BB@B9@:956<8<>?>6:373:=8=BBCC??@:=>?1918?;;;>>=69:<<*///5<<>??<<<;977@8=;@9<9:=8<<@A?@@@B:55557)729655656'575222&2222225552222&29533262..).686///38388=;99,--;-3---888333----626333,---274894>BB9@::;@
@ATNG8:01874:03783
TATGGTTGCATCATGCATATCTCACCAGAAGATCAGGAACTCTAGAAGAATTCAGATTTTAACACGAGAGTAAACGTAAAAAGAAGGTTTTACAAGACTCACGTTAACAATATTGCAGCAGTACGCACACAATCGAAGCGCTGTAAGGATGGCTAGTGTAACTAGCAAGAATACCACGAAAGCAGAAAAAGAAGTACGCTATTAACTATTAACGTACCTGTCTCTTCCGAAACGAATGAGTACAGAGAGTACGATATGTCTACCATCGAATCCTCTTAGTCT
+
=@BG:;79<4949:33444449999.55949;>>6;8;@CCCCCDC=BB=A<@CC;;;;.5.55;<<<;9::9)4955555$5;6;.444&498.45;;<B=BB?C?9807?>177<<>:5999@?==@99494<;.//8///:95=8;::59:<??@?A?BCBDAA>9:398=8<9373(33338999)9;,22277778:2717:7517.529667<==665=8<5;:<2:9405:9==BBBB@BBBB888>>C998@ABB?@@A?<657/67<4<9<<=
@ATNG8:01876:03792
GATGGTAGTGTGTCTCTGAGAGTAGTACTCATTCGTTTCGGAAGAGACAGGTACGTTAATAGTTAATAGCGTACTTCTTTTTCTTGCTTTCGTGGTATTCTTGCTAGTTACACTAGCCATCCTTACTGCGCTTCGATTGTGTGCGTACTGCTGCAATATTGTTAACGTGAGTCTTGTAAAACCTTCTTTTTACGTTTACTCTCGTGTTAAAAATCTGAATTCTTCTAGAGTTCCTGATCTTCTGGTATGACTAGTGTACTACTACCATCGAATCCTCTTAGTCT
+
A?@<@BCCCCCBCCCCCCBBBCCCBCCCBBBC>@BCC<BC?C?BBDCCBB?CCCCC@C?BBBD@D?ECCCBBCDD@DBCCC5CD?@@BG?ECBB@BDCACDADCCCCC@CCCCCCCD@CBB=B@DCCBCCCC@CCCC?CCCCCBBBCCCBCCCBB@CBB@BC@C?BBBCCCCCC=?::::.:>B>:::::*;C@AB>BCDCCCCCCCACDCC5BAABGAD@BB?BCCCD??>@?BBBBBB@BBC@CDCCBBBCCCCCCCCBBBCC?CBBBC?CC?????BB???
@ATNG8:01841:03821
GATGGTAGCATCATGCATATCTCACCAGAAGATCAGGAACTCTAGAAGAATTCAGATTTTTAACACGAGAGTAAACGTAAAAAGAAGGTTTTACAAGACTCACGTTAACAATATTGCAGCAGTACGCACACAATCGAAGCGCAGTAAGGATGGCTAGTGTAACTAGCAAGAATACCACGAAAGCAAGAAAAAGAAGTACGCTATTAACTATTAACGTACCTGTCTCTTCCGAAACGAATGAGTACAGAGAGTACGATATGTCTACCATCGAATCCTCTTAGTCT
+
9=><=B@@@DDDDBEBECCDCCCDC@BCC@BBC@?@=@?ABCAAAB?BB?A?BB???FDD3B>BBBBBB@BAA@9=?:;;;<*;@>@5;;;*:@A=@BABCCBBB@C@CD?AAB?BB@AACBBBBCCCDCBB?CBBB?BABB??>>9>=@>@<@DA@@CCC@BBBBBB?BB@AAA<>>???8@@A=ACDDD2CC@B766BCA@@<?<???@7:8:BCCC@CCBA@@?:>9?AA<ABB?BABBCCCCABBBBBAABABC@@B@<<>9>@>>@;A?;;=<=BB===
@ATNG8:01842:03829
GATGGTAGCACGACACGACGATGTCGTACTCATTCGTTTCGGAAGAGACAGGTACGTTAATAGTTAATAGCGTACTTCTTTTTCTTGCTTCGTGGTATTCTTGCTAGTTACACTAGCCATCCTTACTGCGCTTCGATTGTGTGCGTACTGCTGCAATATTGTTAACGTGAGTCTTGTAAAACCTTCTTTTTACGTTTACTCTCGTGTTAAAATCTGAATTCTTCTAGAGTTCCTGATCTTCTGGAGATACACATGATACTCTACCATCGAATCCTCTTAGTCT
+
ABB>;D?@;;<<<<666>==:99///::9<<;A<AA@@599.55:<456<<7<:558;@7@?<B=A?ADABAA::9333333$3717773733348<;;9:+//6:::8:=B=A;;;:===5;3;====;;76767<+//;9885;:9::797795:==9>C9>=?@>::;;8:)/////)/397=????/??:::0676/-----/)///'.666;6?5;;39>><<<=<@;@@;;;@;?>?<>>>BB??====>?@=>=B@@;=888;6;@;>;;5;=;;;
@ATNG8:01844:03808
GATGGTAGCGCATATCAGCGCAGCCCAGAAGATCAGGAACTCTAGAAGAATTCAGATTTTTAACACGAGAGTAAACGTAAAAGAAGGTTTACAAGACTCACGTTAACAATATTGCAGCAGTACGCACACAATCGAAGCGCAGTAAGGATGGCTAGTGTAACTAGCAAGAATACCACGAAAGCAAGAAAAGGAAGTACGCTATTAACTATTAACGTACCTGTCTCTTCCGAAACGAATGAGTACGATGAGAGAGCTCTCTCTACCATCGAATCCTCTTAGTCT
+
:>94.4444=>B<<;<>??;><<<=5<<>99;:?992924;<::8<3;9)0*/9:::<<<+<:=?@G<<;=;;;39<5555&5;.5.55)5<<8;;;55499:5:544299738A??ABBBBAAA@AABC?B;99<@;===?<;7A:<==99<;/////)/44:;<9==?BBC999ABB8?@F?BBHG:B>A>ABBBCDCBB;;7;===1818<B;;4:@@@BBC>@=:;;69??>:9:ABAA::9AAB??@BBBBCC??;BB??===>:>>;?==9=A;;;
@ATNG8:01858:03836
GATGGTAGTATATCGCGTCGCTATCCAGAAGATCAGGAACTCTAGAAGAATTCAGATTTTTAACACGAGAGTAAACGTAAAAAGAAGGTTTTACAAGACTCACGTTAACAATATTGCAGCAGTACGCACACAATCGAAGCGCAGTAAGGATGGCTAGTGTAACTAGCAAGAATACCACGAAAGCAAGAAAAAGAAGTACGCTATTAACTATTAACGTACCTGTCTCTTCCGAAACGAATGAGTACATAGATATACGTATAGCTACCATCGAATCCTCTTAGTCT
+
7://+/<<>>CDCCCCCBBCCCDBB?CCEA@@ABCC@CACCDCCCC@CC@A?BCCCCDDD3@>AABBBBBCCCG>A@;;;;;*;A=@@DJL<BCCABDCCBAB;;7;?BA=BBB>@@BBCBCCCCBBECBBB?BC@@<AABABBBB@C@CAA?@BCCBBBB?BBCBBB@BB>AAA>AA@@@:@>>;::::9(8>:>898@A@@@<@<@B@@;@=AAC;;:;CBAABB?B?BBB=BBB?BBBBBCABAAC@A@AAAAA@<==AA@@:>AAAC9@@=::;<A@877
@ATNG8:01863:03819
GATGGTAGTGCGTGAGAGAGAGACCCAGAAGATCAGGAACTCTAGAAGAATTCAGATTTTTAACACGAGAGTAAACGTAAAAAGAAGGTTTTACAAGACTCACGTTAACAATATTGCAGCAGTACGCACACAATCGAAGCGCAGTAAGGATGGCTAGTGTAACTAGCAAGAATACCACGAAAGCAAGAAAAAGAAGTACGCTATTAACTATTAACGTACCTGTCTCTTCCGAAACGAATGAGTACACATCGTCGTGTCGTGCTACCATCGAATCCTCTTAGTCT
+
====@CC@@@BB@@@BDCCBBC;;:4:BA5;ACCCC@C@BCAABGF?AA>A?BABACBBB3B?AAABBA@AAAA8@<<99:9$9?<?499:&5>>8;<<A;A?;A7;6;A>ABB@BCFFDCCCCCBAAB@@@@BBBCABBBCCCCC@D@B@@=@@@AAACD?CBBCBC?BC@BBB?BBBBB=A??9?@@@@.>A49888>>?@D:=9;;:<8=;??CBC@BCCAABA>ADAAA=@??;?@>?>BBBBBBBBB@@?@???AA@AAB>BBBBC@CC@BBB?BBBBB
@ATNG8:01864:03801
GATGGTAGACATATCGTACTCTCTGTACTCATTCGTTTCGGAAGAGACAGGTACGTTAATAGTTAATAGCGTACTTCTTTTTCTTGCTTTCGTGGTATTCTTGCTAGTTACACTAGCCATCCTTACTGCGCTTCGATTGTGTGCGTACTGCTGCAATATTGTTAACGTGAGTCTTGTAAAACCTTCTTTTTACGTTTACTCTCGTGTTAAAAATCTGAATTCTTCTAGAGTTCCTGATCTTCTGGATATGAGTGACTCGTGCTACCATCGAATCCTCTTAGTCT
+
89<=@BBCCCCCCCCBBCCBCCCCBBBCCBA@=???@<AC@B@BBBBBCC?CAABB>B>B@@@=A?CBA@ABCBB?>@@?@/?>:>668-8?>??CAA?A>7;;>AAB;?>@AAAAA7<<A;A;<<<A<<<A;@@@A055?>><<<?ADCA<<9A7==>;AA;A7>>>>?A?@@:A?>CA5A;A;97777*7:333(--3---7:<=8====.=AAAA=A=@@<@?>>>??<A<@@@@>>;>@B=@@;;;666;999@@>>>AAA<>??@@;=<8<88388///
@ATNG8:01865:03813
GATGGTAGCACGACACGACGATGTGTACTCATTCGTTTCGGAAGAGACAGGTACGTTAATAGTTAATAGCGTACTTCTTTTTCTTGCTTTCGTGGTATTCTTGCTAGTTACACTAGCCATCCTTACTGCGCTTCGATTGTGTGCGTACTGCTGCAATATTGTTAACGTGAGTCTTGTAAAACCTTCTTTTTACGTTTACTCTCGTGTTAAAAATCTGAATTCTTCTAGAGTTCCTGATCTTCTGGGGTCTCTCTCTCACGCACTACCATTCGAATCCTCTTAGTCT
+
44;=8=BDDCC>>BBCIHJBBABBDCCCCDAA>ABBC>BB@C?C@@BCCD?B@@@B@C?AAAC?B?B@@@BBBBB=A@DDD2CC@B=<<8>?>A@BBB@CB=AAABDC?BBBAA>?>9@@A<A<A@;==AAA<=>>;7=@B??=?@ABAA?>>>>:=>>;>>:><@@@>>>A>=:>;;;;/;:>:>:===,=;333)--3---6:9<;@@@@/@AABB;A;AB=AA<=>=<;?6<<:9:<8<8888'69=;>=>>AAAA@@>A9:97//-/;;779433302,,,2
@ATNG8:01868:03818
GATGGTAGTATCTGCACACTCTGTCCAGAAGATCAGGAACTCTAGAAGAATTCAGATTTTTAACACGAGAGTAAACGTAAAAAGAAGGTTTTACAAGACTCACGTTAACAATATTGCAGCAGTACGCACACAATCGAAGCGCAGTAAGGATGGCTAGTGTAACTAGCAAGAATACCACGAAAGCAAGAAAAAGAAGTACGCTATTAACTATTAACGTACCTGTCTCTTCCGAAACGAATGAGTACTGTATCTATGTGTGCGCTACCATCGAATCCTCTTAGTCT
+
59==;BBB;;;BBB;<6C@DCCCCC@CBC@DC::;B?B?BBCCCAA>AB=@=@A?<====,=9?@ABBBBBBBA8?=:::::*;@>@4;;;.;CC>BCCDCCDDE@B@CB@CBB?BAABBBDDCCCCCCCCB?BBAA>ABBBCBBB>B=A::6:@@@CEEB?ACCCEC?AA<???=AABBC=BAA?AAAAA3BA@?;<;AA>:9494:=AB<><>@C@@>@BBBBCB@C>A@C;BBC?BBBBBBBBBBBBDCBBBBB???A>E??<?>>>A;>>;;;;8=?:::
@ATNG8:01875:03808
GATGGTAGGACGAGCGTCTGAGAGGTACTCATTCGTTTCGGAAGAGACAGGTACGTTAATAGTTAATGGCGTACTTCTTTTTCTTGCTTTCGTGGTATTCTTGCTAGTTACACTAGCCATCCTTACTGCGCTTCGATTGTGTGCGTACTGCTGCAATATTGTTAACGTGAGTCTTGTAAAACCTTCTTTTTACGTTTACTCTCGTGTTAAAAATCTGAATTCTTCTAGAGTTTCCTGATCTTCTGGGTCTACGCTCGCGCGCTACCATCGAATCCTCTTAGTCT
+
=944.444.5<::::4:45<<=>?;==<;;55.5444/5<9?;??A@@@C=@@B99459=@A=??@CD?==>@>>9;;;>>0?@=AC?D<ABBA=@@C99:299=:@B@BBBCB@@??BBB?B?BBBBBCBBACCCC?DBB;;;BAAA;:;A?::6:AA?BC@B>BBBBCCBAB5;;;;;.;;A=;;;:;(;>?BD>D:00=<///;27777'7445=8<8=>5:::44994(9>@>>?><88799,9@@@ABBABBBB@@@AAA?BBBBF@AA>:99=ADA@@
@ATNG8:01891:03218
GATGGTAGCGCATATCAGCGCAGCCCAGAAGATCAGGAACTCTAGAAGAATTCAGATTTTTAACACGAGAGTAAACGTAAAAAGAAGGTTTTACAAGACTCACGTTAACAATATTGCAGCAGTACGCACACAATCGAAGCGCAGTATGGATGGCTAGTGTAACTAGCAAGAATACCACGAAAGCAAGAAAAAGAAGTACGCTATTAACTATTAACGTACCTGTCTCTTCCGAAACGAATGAGTACGATGAGATCTCGTGTGCTACCATCGAATCCTCTTAGTCT
+
/99<@AAABBBDCCCCDCCCCBBBB>BCCACCCCBB@B>AADCCBB?BC?B?BBBBBDCC5C>AADCCCCGBBA:?>:;;;;*;C>B5<;;6;CC@BBBBDCCBA?A?CC@CAA;??BBBBCCCCBBCDCCC@BCBB?BBCCCC??@A?B??=?B@@@C>=<?ABBBB?BC@CDA6;;:::/:88/88887(/838///=9A??=@=>===5827@CAB>BBAA@AA=A>ABC?CCC?BBABBCBBBBBBBBBBBAABB@@@@@@<@AABB=A@<;;:<AC:99
@ATNG8:01897:03226
GATGGTAGCTCTGCTCTGACTCTCGTACTCATTCGTTTCGGAAGAGACAGGTACGTTAATAGTTAATAGCGTACTTCTTTTTCTTGCTTTCGTGGTATTCTTGCTAGTTACACTAGCCATCCTTACTGCGCTTCGATTGTGTGCGTACTGCTGCAATATTGTTAACGTGAGTCTTGTAAAACCTTCTTTTTACGTTTACTCTCGTGTTAAAAATCTGAATTCTTCTAGAGTTCCTGATCTTCTGTTGTCGTCTATCATGTACTACCATCGAATCCTCTTAGTCT
+
@@@>?BBCBBBBCBCBBCDCCCBCCCCCCC@@>?CCC=BB?B?DCBBBBB?CBC@A?B>@@DE@F@CCCBB??;@;??BAB3BA?BCCC<;:;67@<B=@B;:;BCBC@BBHDCCCC>@@B?A?BBABBBBB?BD@@>ABBABBA;;;AA;;9@A>B@@69:<@;@@B;;9CCG>BBBBB7B;B9:;;;;*;ABCE?C;;::9@@>=299:9'9999949;??<BABB@@@=A=ACCBBB>AACC?ABA@AB@@@BBBCBMDDCC@BCAAC@BA?BBB>BCCBC
@ATNG8:01900:03247
GGATGGTAGTGCATATCAGCGCAGGCCCAGAAGATCAGGAACGTCTAGAAGAATTCAGATTTTTAACACGAGAGTAAACGTAAAAAGAAGGTTTTACAAGACTCACGTTAACAATATTGCAGCAGTACGCACACAATCGAAGCGCAGTAAGGATGGCTAGTGTAACTAGCAAGAATACCACGAAAGCAGAAAAAAGAAGTACGCTATTAACTATTAACGTACCTGTCTCTTCCGAAACGAATGAGTACGATGAGAGAGCTCTCTCTACCATCGAATCCTCTTAGTCT
+
/)/7;4:///55;;;>6:9::7//)/;1<<=69<BAA=9>80//:::--(/9)/)/6744444$43888:44488<=688;=>>>+;=6;1798-3::5;:87789//(/49938/3.3;55565=:::::9;;?:><8:5:99/////(/169<6:::;;;?A49977732830566(.-222,2-.-55555$420-----7733.3)..5526.35<<>:??=BACC@C>@@C<@@C?A:;:CCCCC:::BBBBBBAAAB888==8<=@AA=@@<888;@????
@ATNG8:01901:03207
GATGTAGAGAGACTGTAGCGCACCCAGAAGATCAGGAACTCTAGAAGAATTCAGATTTTTAACACGAGAGTAAACGTAAAAAGAAGGTTTTACAAGACTCACGTTAACAATATTGCAGCAGTACGCACACAATCGAAGCGCAGTAAGGATGGCTAGTGTAACTAGCAAGAATACCACGAAGCAAGAAAAAGAAGTTACGCTATTAACTATTAACGTACCTGTCTCTTCCGAAACGATGAGTACCTCTCAGACGCTCGTCCTACCATCGAATCCTCTTAGTCT
+
7997999;>=BBBBBAB;559544)4447;@;554056344544;7:94964748CCDC3C=A97777<8777)8345555$5<7@2999&9@@6:;@@@AB=A=A=::4:>A9>?BCBB@B@??;<==<@8?@@?=@@???BCC@C>A;;5:;??CAAAABBBBBB?994:A?28787/229.35555)353/.)/5><<>>9=3222:2838:BCB<A@????@;>,/00+0=:0/7773;1775<<<;::7552772522+222..0755...277.2.
@ATNG8:01902:03216
GATGGTAGATATATGCACGCTCTACCAGAATATCAGGAACTCTAGAAGAATTCAGATTTTTAACACGAGAGTAAACGTAAAAAGAAGGTTTTACAAGACTCACGTTAACAATATTGCAGCAGTACGCACACAATCGAAGCGCAGTAAGGATGGCTAGTGTAACTAGCAAGAATACCACGAAAGCAAGAAAAAGAAGTACGCTATTAACTATTAACGTACCTGTCTCTTCCGAAACGAATGAGTACACATCGTCGTGTCGTGCTACATCGAATCCTCTTAGTCT
+
ABBC@BBBCCCCCBBBBCDCA@A:::;CC@CBCBBB?A?BBCCCBB?BC@B@B@BABDDD3A?BBBBBBBB>8907;9:;;;*;B=A5;;;-:@@=BAAACDCDC@B@BDAAAA?BAAACBBBEDDCCCCCC>BBCC@BBBBBBBB>B?B9:8:CAAAAAB@BBBBBB@CC?>>>=@@@@@:AA@<>>=>>/>>=?888?@?AA7:5;?>><>=BACCC@CBBBBBA=@=AAA<ACC?B@BBCCCCCBBB@@BBBBA>??A@BCCBBBBB?BB?CCA=BBAA=
@ATNG8:01914:03247
GATGGTAGCTCTGCTCTGACTCTCGTACTCATTCGTTTCGGAAGAGACAGGTACGTTAATAGTTAATAGCGTACTTCTTTTTCTTGCTTTCGTGGTATTCTTGCTAGTTACACTAGCCATCCTTACTGCGCTTCGATTGTGTGCGTACTGCTGCAATATTGTTAACGTGAGTCTTGTAAAACCTTCTTTTTACGTTTACTCTCGTGTTAAAAATCTGAATTCTTCTAGAGTTCCTGATCTTCTGGATATGAGTGACTCGTGCTACATCGAATCCTCTTAGTCT
+
A<<>?BBCCCCAA@CCCCCBBBBBBBBCFCB@=?DDD=CC@D@BAAACCG@CCCBB?B@BBBC@DACCDBBBBCDACCCCC5A@>@CDF>CCCCACBB?BC=@@@CCC@CCDDBBBB?BBB?C?CDDDAAAB?BCDD?CBBBC9:9BBCCCCAAC?CCC?CB?B>AABBBBECE@BBGCC;C@C?BBBBB5BGCCD>EEECBCCBA@4;;:;*;@@@@<@<@B@CCCDBBB?C@BBBCCC@CBC?BBBBBAA@CBBBBBBBBBDCBBBBB?BB>>>==@BCBB
@ATNG8:01879:03274
GATGGTAGCGCATATCAGCGCAGCCCAGAAGATCAGGAACTCTAGAAGAATTCAGATTTTAACACGAGAGTATACGTAAAAAGAAGGTTTTACAAGACTCACGTTAACAATATTGCAGCAGTACGCACACAATCGAAGCGCAGTAAGGATGGCTAGTGTAACTAGCAAGAATACCACGAAAGCAAGAAAAAAGAAGTTACGCTATTAACTATTAACGTACCTGTCTCTTCCGAAACGAATGAGTACCTCTCAGACGCTCGTCCTACCATCGAATCCTCTTAGTCT
+
==?<0555455=;;;C??@CBBBCG?CCC@CBAB@@<@=@?955==8<=9<68<;45:;.99==;<<<>666====::;;?+?C:><??>3=;;;8:88???BB?B=@@=?>>:?@>@BA@@?A??@????=AA9857CA?AA9:30:=00,/==>==@B;?999?@;?=;==<277222)2883788778%77322+2562225/538666486/.0=A6ABB995<0506;?6??>9>>><::>>BB???CCC@?>BBBB?BBC?A=;;;5;@;>>>:>=@>?
@ATNG8:01881:03271
GATGGTAGATATATGCACGCTCTACCAGAAGATCAGGAACTCTAGAAGAATTCAGATTTTTAACACGAGAGTAAACGTAAAAAGAAGGTTTTACAAGACTCACGTTAACAATATTGCAGCAGTACGCACACAATCGAAGCGCAGTAAGGATGGCTAGTGTAACTAGCAAGAATACCACGAAAGCAAGAAAAAGAAGTACGCTATTAACTATTAACGTACCTGTCTCTTCCGAAACGAATGAGTACGTGTGACGTACGTGAGCTACATCGAATCCTCTTAGTCT
+
BACD@CBBCCCCCCCCCDBBBBA@@?BBB?BBBBBC@B?CAABBBC?BB?B>??DCBBBB3B?CCBBBCBBBBB9>=;9:9:*;@=A5;;;6;BC?CDCA@@B;;7<@BB@BBC=@?CAABBCEDC;;;BBB?CBBB@BBBBBBA@>A?C@@>@CCCBBBB@FGBA@?:=<8888:@AAAA;@:928>==>/=A<A888@CE@?;?=B>>><@;88;BB?BCBAAAC>A>BCD>DCC>BABBBBBB@@>>?DCCCBBBCBBBAAABBBBB?CD<<==<AB>=>
@ATNG8:01883:03270
GATGGTAGGCACTGCGCACACATCCCAGAAGATCAGGAACTCTAGAAGAATTCAGATTTTTAACACGAGAGTAAACGTAAAAAGAAGGTTTTACAAGACTCACGTTAACAATATTGCAGCAGTACGCACACAATCGAAGCGCAGTAAGGATGGCTAGTGTAACTAGCAAGAATACCACGAAAGCAAGAAAAAAGAAGTACGCTATTAACTATTAACGTACCTGTCTCTTCCGAAACGAATTAGTACTATAGACTATCTGAGACTACCATCGAATCCTCTTAGTCT
+
:::<=A<<7<<=565<<=;;9=65505>>266>>66167;;?666>:=<9<9<>>==???,@?::7??=??377.7=A>@@<*>B;@2;;;.;AA=BBBBECCBB6;6;A=@@A=ABAABCCCEDCCAAA@@@DDCC<@???BCBB?B?A@@>@BBCCAAA@>@?CBB@CC????;?@A==48760888888%8<9;878>=>>@<@=A@@@<?<?@BAA>AAABBCB?B?BBF>BAA>A@BBBACDABA@@=<<?@DA==<@ABA;A>>?@=BB=>==8=>;;;
@ATNG8:01892:03255
GATGGTAGCGCACACATAGATACAGTACTCATTCGTTTCGGAAGAGACAGGTACGTTAATAGTTAATAGCGTACTTCTTTTTCTTGCTTTCGTGGTATTCTTGCTAGTTACACTAGCCATCCTTACTGCGCTTCGATTGTGTGCGTACTGCTGCAATATTGTTAACGTGAGTCTTGTAAAACCTTCTTTTTACGTTTACTCTCGTGTTAAAAATCTGAATTCTTCTAGAGTTCCTGATCTTCTGGACGACGCGCACTGACACTACCATCGAATCCTCTTAGTCT
+
449:7;>CCCCCBCCDCCCCCCBBCCBBBA@?=?>>@:@C>B?CGGCCCCACCC@A>@?AABA?B?BBBAAABBB=::9:9)9713>AB<AABB@BCGAGC?;;;CBB@CCDCCBDC?BAA>A?BC;;;CCB>BBBB>BBBBBCBBCCCBBBCDD?BBB>AA?A?@@@BCCDCF@D;;;;6;>B>;;;;;*;A@BB:;;DBC;<;AB5;;;;*;@?AC@B@BI@GDEFGAA?CACDBBAA?ACC?CB:;;BBB@@;;;CBBBDDC>BBBBD@BB@BBC?BDB@A
@ATNG8:01896:03261
GATGGTAGGCACTGCGCACACATCCCAGAAGATCAGGAACTCTAGAAGAATTCAGATTTTTAACACGAGAGTAAACGTAAAAAGAAGGTTTTACAAGACTCACGTTAACAATATTGCAGCAGTACGCACACAATCGAAGCGCAGTAAGGATGGCTAGTGTAACTAGCAAGAATACCACGAAAGCAAGAAAAAGAAGTACGCTATTAACTATTAACGTACCTGTCTCTTCCGAAACGAATGAGTACACACTCTCATATGACACTACCATCGAATCCTCTTAGTCT
+
@:=?@DCC@GBA@A;=@@BBBCBBB=BDDABBBDAA?BACDDBBBC?BC?C@AAABBBBB3B@BBBBBBBC>>>7;>@ABBB2BB?C?BCC<CCH@CBCDCCCCB?B?BC@BBB?AABBBCCCDCCCCCCCC?CCBC>AABBBBA@=BADAA=ADDDAABA?@@AABA@CC?>>?;??@==4=;;4:<===.=A<A887A@><>:;<@@CC:=:>BCBB?BBBBBBC>A=@CC>CAB>AABBBBBCA==AAA?>?AACAAABBCC?CABBD?BB?==><ABBBB
@ATNG8:01905:03251
GATGGTAGTATATCGCGTCGCTATCCAGAAGATCAGGAACTCTAGAAGAATTCAGATTTTTAACACGAGAGTAAACGTAAAAAGAAGGTTTTACAAGACTCACGTTAACAATATTGCAGCAGTACGCACACAATCGAAGCGCAGTAAGGATGGCCAGTGTAACTAGCAAGAATACCACGAAAGCAAGAAAAAGAAGTACGCTATTAACTATTAACGTACCTGTCTCTTCCGAAACGAATGAGTACTGTATCTATGTGTGCGCTACCATCGAATCCTCTTAGTCT
+
9::;;=9ACBBBBAAACCCCBBCCC@BBC?CBB@@A=A>BBDDBCC@EF@C@BBBACDDD2D?BCBBBCCC@?@<A>@ALFL5CB?B@CFH<FJCBCBAACEEBB?B@CD@CBB?BBBBCCCDCCCFCBBAB?ACBC>AABBBBBB>B?A@@>@@BBBAADABBBBCB=?@?BBA?A?@;<1987178888(8@9A>??@@@@@<A=@@??<?=BABBB@BBAAABA>A?AAA<BBB?BBBBBBBBBBBBBB==>CB@>>>??>>;>A@@@<@@<?@?<A@999
@ATNG8:01905:03277
GATGGTAGTATATCGCGTCGCTATCCAGAAGATCAGGAACTCTAGAAGAATTCAGATTTTTAACACGAGAGTAAACGTAAAAAGAAGGTTTTACAAGACTCACGTTAACAATATTGCAGCAGTACGCACACAATCGAAGCGCAGTAAGGATGGCTAGTGTAACTAGCAAGAATACCTCGAAAGCAAGAAAAAGAAGTACGCTATTAACTATTAACGTACCTGTCTCTTCCGAAACGAATGAGTACGTGTGACGTACGTGAGCTACCATCGAATCCTCTTAGTCT
+
9:9:@ADDDBCCCBCB:9;BCDBBBABBB@BBBCCCAC@CCFCCA@>AE@D?BAAABFFF3B?BBBBCCCBBCC>A@@@@@@1@C?C7;;;7;DE@CBCCBBBCD?C?AA?CAC?BB>?BBCCCBBDCCCBB@@??=9?>?>?ABB?B@CAA?ACBCBBBC?BBCBBB@>><?BB?BBBBB<;;:9:::::+:>;@>=>@@AA@<@:>=BB;>:>ADBB?BBBBBBB?B?BCD>D8979BBABBFAA>>>ABBBCDCCBAAABBB@CBA>@<@A=<=<>A==<>
@ATNG8:01910:03285
GATGGTAGTAGTACACTAGTCATACCAGAAGATCAGATCTCGTAAGAAGAATTCAGATTTTTAACACGAAGAGTAAACGTAAAAAGAAGGTTTTACAAGACTCACGTTAACAATATTGCAGCAGTACGCACACAATCGAAGCGCAGTAAGGATGCTAGTGTAACTAGCAAGAATACCACGAAAGCAAGAAAAAAGAAGTACGCTATTAACTATTAACGTACCTGTCTCTTCCGAAACGAATGAGTACTATAGACTATCTGAGACTACCATCGAATCCTCTTAGTCT
+
7:77-//5===BCE666@>?=96594945.5/------,,,6-/)/<5;;)/)44/75555'5(-----(/5:9991////777'//)58=>>2>=<8<=666====9>:6646;939://---/7<<=>>665059@@;@?AAC?>>9@=@;:9BBAADBA<888===3789?>A=>>88718763888:7:$--(---29:677382555626;526=<<@C@@@BB??8??>8<7837;;=8899999777725;::999<<450/88//(/6(///079:::
@ATNG8:01911:03262
GATGGTAGCTCTGCTCTGATCTCGTACTCATTCGTTTCGGAAGAGACAGGTACGTTAATAGTTAATAGCGTACTTCTTTTTCTTGCTTTCGTGGTATTCTTGCTAGTTACACTAGCCATCCTTACTGCGCTTCGATTGTGTGCGTACTGCTGCAATATTGTTAACGTGAGTCTTGTAAAACCTTCTTTTTACGTTTACTCTCGTGTTAAAAATCTGAATTCTTCTAGAGTTCCTGATCTTCTGGCGCTCTGTCACGTCTGCTACCATCGAATCCTCTTAGTCT
+
@?AB@BBDBA=BBBBCFCCCDCBBBCBCGDC@BBBC>BC@BABBBBBBB>BBBBB>B>BBBC>@>BBBBBBBBB>BBBBB1??:>===9>CBB>BBB?CC;==>?A?;>?AAA>==;AAA;>9>>>AA>>>;ACAA4;;>>>=><@@A>A>>>><A>>;>@<?<@@A>@@A??9>>>AA5A=A:<<<<<+;=888.666///<::><@DCC/B;:;A<B;??=AAAA=>><@<??AA??:====AA>>>>>>>AA>>::;@>>>;@@@AA;??<@?@<@@@@A
@ATNG8:01920:03273
GATGGTAGACACGTGTGCTCTCTCGTACTCATTCGTTTCGGAAGAGACAGGTACGTTAATAGTTAATAGCGTACTTCTTTTTCTTGCTTTCGTGGTATTCTTGCTAGTTACACTAGCCATCCTTACTGCGCTTCGATTGTGTGCGTACTGCTGCAATATTGTTAACGTGAGTCTTGTAAAACCTTCTTTTTACGTTTACTCTCGTGTTAAAAATCTGAATTCTTCTAGAGTTCCTGATCTTCTGGTAGAGCGTGCATATATCTACCATCGAATCCTCTTAGTCT
+
9<<<?DCCCCC@AAB<696?@@BDDCCBCCBB@BCDE@@?>@@B@AADBB=?@BCB@EDBB>><>@CCBAAAAAB?BBCCC1@@;=888,6BAA=A993:@29:899?6?ABB>>><:>>><@;@BA>:::><A@@@:><@@@@@@@AAAA@>>@;===<AA=A<AAAAAA???;??AAA5A<A;79777.69769,------9;6;7;@@@/A;;;B=B<??=A@@@AAA<A=AA@@@A7::A<A@?=<<>=>>@@@@AA?@?A<AAA>?:>A;?A>;AAB==
@ATNG8:01921:03261
GATGGTAGACATATCGTACTCTCTGTACTCATTCGTTTCGGAAGAGACAGGTACGTTAATAGTTAATAGCGTACTTCTTTTTCTTGCTTCGTTGGTATTTCTTGCTAGTTACACTAGCCATCCTTACTGCGCTTCGATTGTGTGCGTACTGCTGCAATATTGTTAACGTGAGTCTTGTAAAACCTTCTTTTTACGTATACTCTCGTGTTAAAAATCTGAATTCTTCTAGAGTTCCTGATCTTCTGGGCAGACTCTCACACGCCTACCATCGAATCCTCTTAGTCT
+
99<>:A<BDCCCCCBBCGDBBAA@BBBBD@@@;@>>=899388AAABB>?;>A:79=@6??@>6?4<>@ADB>>@<88:::)5507/-)---(/(//..'26+225=994>???>>>E<A>>:>=C@@>>>>>=AAAA:>>AB;;;;;;ABB?>>>;;:;<@A;>;>AB@@@BBB5;;ADD;C<A:=?AAA/@@;;888///;;;===4;:::*::;;?<A;>>;;:;=>>@>E=??@@@A:=<@@9@@@AA???A>>===?:>?@<?@?>><>A<@@A<>6666
@ATNG8:01922:03260
GATGGTAGGCGAGAGTGAGAGCAGTACTCATTCGTTTCGGAAGAGACAGGTACGTTAATAGTTAATAGCGTACTTCTTTTTCTTGCTTTCGTGGTATTCTTGCTAGTTACACTAGCCATCCTTACTGCGCTTCGATTGTGTGCGTACTGCTGCAATATTGTTAACGTGAGTCTTGTAAAACCTTCTTTTTACGTTTAACTCTCGTGTTAAAAATCTGAATTCTTCTAGAGTTCCTGATCTTCTGGGTGCGCTACAGTCTCTCTACCATGAATCCTCTTAGTCT
+
::;=<A<B>ACBCBBA@BCCA@ABC@AAB;;9;DFE?BC@B@A@@BB@@=@A@@@@C@CCCD?B?BB@AA??8@>BBBBB2@@8:9>926A>?<?BA=BC99:9CBB?BBBA???B:==B=B<><<=888:388<<7;>ADA;;>==?>>;;;:085;6<<2927??9:8A<=9;=@@@5@;?58/@@@,===<<+/+/677:6;:@18888(7:89>8;8<A9?<<;::;<@=??>:9=,//9919:>>>;<<<6669=@@@@@=@:::7--+-,,097222
@ATNG8:01923:03277
GATGGTAGTGTCATATGAGAGTGTGTACTCATTCGTTTCGGAAGAGACAGGTACGTTAATAGTTAATAGCGTACTTCTTTTTCTTGCTTTCGTGGTATTCTTGCTAGTTACACTAGCCATCCTTACTGCGCTTCGATTGTGTGCGTACTGCTGCAATATTGTTAACGTGAGTCTTGTAAAACCTTCTTTTTACGTTTACTCTCGTGTTAAAAATCTGAATTCTTCTAGAGTTCCTGATCTTCTGGTAGAGCGTGCATATATCTACCATCGAATCCTCTTAGTCT
+
A=@=@BCCCCBBBBDCEBCCCCCCAABCCCCC?CCCD=AB=B?DDEEE@B?BCBAA?C?CCCC?C?BBB@BBBEG@@@@@@1@D?B@CD>DD@@>@CC@CC?A@ACCC@BBECCCCD?CCC?C?DCCICAA@>AADC?CCBDDBBBBBCCDBBBB?BCC@CD>A>ABBCBCBCC=A999969=?;99999*9BABC=CCCCCCCCCC;AA@@0@@@ACACACC?BDDDCAA?B@BBBD??>?BB@CCCDDEBBBBBCCECCBBAB?A@@@B?BC?BBB?BB@@B
@ATNG8:01879:03330
GATGGTAGCGCGACGAGCGTAGACCCAGAAGATCAGGAACTCTAGAAGAATTCAGATTTTTAACACGAGAGTAAACGTAAAAAGAAGGTTTTACAAGACTCACGTTAACAATATTGCAGCAGTACGCACACAATCGAAGCGCAGTAAGGATGGCTAGTGTAACTAGCAAGAATACCACGAAAGCAAGAAAAAGAAGTACGCTATTAACTATTAACGTACCTGTCTCTTCCGAAACGAATGAGTACTATGTAGACTCTAATACTACCATCGAATCCTCTTAGTCT
+
5>:;=ABBCBBBBBCCCCCBBBBBC=@AA?CCBBBA>A?BBC::9B=A@>A=<=<<;<<<'939AABCBA@CCD>CDBBCCB2BB>B5;;;.9CC<C:99A:99D?A?AD@AAA>ABBCCBDCCBBCCC99:@DCCB?BAAABB??:@>A@@=@@??AAAA@BBBBCC?AA@AAA;??=?<5:88:>EEDD/@@<?888@@@=>:><>>AA<@:<=C;;6;@@?@AA=@=@@>9@9948CCABB?@@DB>>=@><9//+/66;@>7A???B=A@=>>>8;;@B;
@ATNG8:01882:03333
GATGGTAGAGTATCATGTGTATCTCCAGAAGATCAGGAACTCTAGAAGAATTCAGATTTTTAACACGAGAGTTAAACGTAAAAAGAAGGTTTTACAAGACTCACGTTAACAATATTGCAGCAGTACGCACACAATCGAAGCGCAGTAAGGATGGCTAGTGTAACTAGCAAGAATACCACGAAAGCAAGAAAAAGAAGTACGCTATTAACTATTAACGTACCTGTCTCTTCCGAAACGAATGAGTAGTGTGACGTACGTGAGCTACCATCGAATCCTCTTAGTCT
+
9=::<@A@@@;===>666<@@6:;D?BBB=A:;9557;7;>>???B@0000;<<00/;;<'94999;<<B9:4:?6?>:9959$5949.444&4;;.4555::;9:497>>8??>288739@>>>BBA@CBBB>BBBB@BCCCCBA@<A=A@@=@;:;DCCC?BBCCCC?CD>A@@<@>?>=5;77/77889(3:25555<999@<@9>?BB<A=>=CAA?ABB@A@G@F@BBD>CCC?BBBBBCBBBAAABBCBBBBBABBBBC?A>>::5:A;<==:>>>=>
@ATNG8:01885:03311
GATGGTAGTCTCAGATAGTCTATAGTACTCATTCGTTTCGGAAGAGACTGGTACGTTAATAGTTAATAGCGTACTTCTTTTTCTTGCTTTTCGTGGTATTCTTGCTAGTTACACTAGCCATCCTTACTGCGCTTCGATTGTGTGCGTACTGCTGCAATATTGTTAACGTGAGTCTTGTAAAACCTTCTTTTTTACGTTTACTCTCGTGTTAAAAATCTGAATTCTTCTAGAGTTCCTGATCTTCTGGTATGACTAGTGTACTACTACCATCGAATCCTCTTAGTCT
+
A?@;@DBCCCCBBBCCCCBCCCBABBBBCBCC?ABBE>BB@C@CCCCCBB?BBBCA=B@DCA@<A?BBCCCCCCC@CCDED5EB9?:999.:BBB?CAA?AF@BBBDDD>BACCCCBB?BBC?C?CDBBBBBC@BBBB>AABAAACCCCCCCBAAB@BBB?BC?B?BBCCCCCCCBCAAAA9@>C=::::9:%;BBCJ>BCCCCCCBBC?CEDE3ABBBC@C@BB?BBBBC?@=?@CCBABA?AAB@CCCCBBBCCCCCDCCCCCBA?BBDBB?BB>??>?BB?>>
@ATNG8:01908:03345
GATGGTAGTATATCGCGTCGCTATCCAGAAGATCAGGAACTCTAGAAGAATTCAGATTTTTAACACGAGAGTAAACGTAAAAAGAAGGTTTTACAAGACTCACGTTAACAATATTGCAGCAGTACGCACACAATCGAAGCGCAGTAAGGATGGCTAGTGTAACTAGCAAGAATACCACGAAAGCAAGAAAAAGAAGTACGCTATTAACTATTAACGTACCTGTCTCTTCCGAAACGAATGAGTACTACTCTCAGAGACACACTACCATCGAATCCTCTTAGTCT
+
:<=>ADDBBBBCBBCBCCBBBBBBC@CCC@BBFBBB@BACCC;;;B?BB@B@AC@??CCC3B?BBBBCDECCBB=??@CCCC5CB?B>AAA9BCCABBABCBBBC@B?CD?BBC>@@AABBBCDDCBB@BBC@BBBB>@@@A@AA@<A@CAA?BBBBBBBC?B@AAAA@BC@AAA<@@@@@9><<7:::::+:>:>888AAA@@<@:>>BB<@=@@B@@=@DCCBBB?B@BBB>BBB?AACBBBBBBBBBBBBB=:;;@@@DDCC:>?AAC<==9787:?AA?@
@ATNG8:01912:03306
GATGGTAGGCGACAGTACATACGCGCCAGAAGATCAGGAACTCTAGAAGAATTCAGATTTTTAACACGAGAGTAAACGTAAAAAGAAGGTTTTACAAGACTCACGTTAACAATATTGCAGCAGTACGCACACAATCGAAGCGCAGTAAGGATGGCTAGTGTAACTAGCAAGAATACCACGAAAGCAAGAAAAAGAAGTACGCTATTAACTATTAACGTACCTGTCTCTTCCGAAACGAATGAGTACGTGTGCGACGTGTCTCCTACCTTCGAATCCTCTTAGTCT
+
BBBC?@@E@AAA6566A566:9:ABB?B;;79@==0/)/)////843-33-3487455===+<266<777:///9/9//////$/<.5.699+9==5;;654;<44046::5;;:-48879?<>>@:99AABB@CCCC>@@BBCBBB?C@BBB>AABAB;;;?BBBBBC?AA;??@>?<<AA7;;71/////'/64/..3899995=5998<8;6:9@9929@@@@@C@D?BBC=BBB>AAAAABBCAB????ABBCAA>>><?>>;>;>=A4671///7==:;>
@ATNG8:01914:03302
GATGGTAGTGGCGTGGAGAGAGAGACCAGAAGATCAGGAACTCGTAGAAGAATTCAGATTTTTAACACGAGAGTAAACGTAAAAAGAAGGTTTTACAAGACTCACGTTAACAATATTGCAGCAGTACGCACACAATCGAAGCGCAGTAAGGATGGCTAGTGTAACTAGCAAGAATACCACGAAGCAAGAAAAAAGAGTACGCTATTAACTATTAACGTACCTGTCTCTTCCGAAACGAATGAGTACTGTATCTATGTGTGCGCTACCATCGAATCCTCTTAGTCT
+
4::;:=<9//)////)599<:;8:.-(---38-56;:8:58833333359;2716----777$-(---3;;83339288;=@@@+66058===2>AA4666>=>=??:>:9:2:<<68445:;9>;;665;99:5545=05498;;992:8;;;:><565;;:454437=,7/5:>:(----(-660444444$------39;994965333.34../98)/5;:;:?7?258=6773,333778;88<<:@;<<:<87><<9955/5;669177/58;69:>8:
@ATNG8:01914:03335
GATGGTAGCATCATGCATATCTCACCAGAAGATCAGGAACTCTAGAAGAATTCAGATTTTTAACACGAGAGTAAACGTAAAAAGAAGGTTTTACAAGACTCACGTTAACAATATTGCAGCAGTACGCACACAATCGAAGCGCAGTAAGGATGGCTAGTGTAACTAGCAAGAATACCACGAAAGCAAGAAAAAGAAGTACGCTATTAACTATTAACGTACCTGTCTCTTCCGAAACGAATGAGTACTGCGTCTCACTCTCGCCTACCATCGAATCCTCTTAGTCT
+
9===@CBECCCBBBCCCCBBBBBAB@CBB?BBC@@A?A?BAA::4:5:=7@????<;778)86<ABBBBBBBAB:??BBCDC5@@<@>BBB=BCCBBBACCCCCD@B@BD?BBB=@@BBCCCCDECCBCCDD?CCBB?BBBBBBAA>B@D9989CCDBBCC?BBBCCB?AB>BBC=@@999+9<<998888(8>9>888AAA=>:><?@?@8;7;ABBB@BCA@@??<??AC@;A??;?BBBBBBBBBBAAACCCBBAAAD?BBB?CAA@C=BB?@AA@CCB??
@ATNG8:01917:03308
GATGGTAGAGTATCATGTGTATCTCCAGAAGATCAGGAACTCTAGAAGAATTCAGATTTTTAACACGAGAGTAAACGTAAAAAGAAGGTTTTACAAGACTCACGTTAACAATATTGCAGCAGTACGCACACAATCGAAGCGCAGTAAGGATGGCTAGTGTAACTAGCAAGAATACCACGAAAGCAAGAAAAAGAAGTACGCTATTAACTATTAACGTACCTGTCTCTTCCGAAACGAATGAGTACGTGTGACGTACGTGAGCTACCATCGAATCCTCTTATTCT
+
5==>@BCBBCDCCCCCBBCCCCBBB@BBB?BBBCA@>@@DBBACCD@CC>A?BDCBBCCC1CACCCCCCBBCCC>BBBBBBB5BA?B6;;;6;CC@DCDCCBBBB?B@A@=@BC?BBBBCBBBCDCCCCBBA?CCCC>??B@BA>>9@=A@?>@EDDCACA?BBBAAA>BB>?@@>@@;;;3<<=9==<=?.?@:?888AA@?@:=:=>AB<@<?AC9:9:BBABBB@C?CCC>CBB?AABCCCCA@A@BCCBBBCCAAACABBC?B@@BB>BC>@AA>AA?BB
@ATNG8:01917:03313
GATGGTAGAGTATCATGTGTATCTCCAGAAGATCAGGAACTCTAGAAGAATTCAGATTTTTAACACGAGAGTAAACGTAAAAAGAAGGTTTTACAAGACTCACGTTAACAATATTGCAGCAGTACGCACACAATCGAAGCGCAGTAAGGATGGCTAGTGTAACTAGCAAGAATACCACGAAAGCAAGAAAAAGAAGTACGCTATTAACTATTAACGTACCTGTCTCTTCCGAAACGAATGAGTACTGTATCTATGTGTGCGCTACCATCGAATCCTCTTAGTCT
+
<<=?<?>CCCB;96<<=BCBC@;?C=@??<??<==@=A?AA?BB@@=AB8<59@9:5>9=(?;AA@@@9;5<>?8@996???+@F?B>BBB8@CC?;;9?<AB??=?@EE?AAB?BDBB;;;DCCCBBBCBA=ABAA>AAA@AAAB>A=A::7;ABBCCCC?AAABBB@BB>AAB799AA?8@9939>>@@.=>:;;;=AAA??;>:>??@<A<>>BCC?BBAA@CC@B?CCE>BAA>ABCCCCCAAABBBA@@@@A@BCBBBBC?AAA>><>@<::79;>000
@ATNG8:01918:03344
GATGGTAGATACTCGCTGATACACCCAGAAGATCAGGAACTCTAGAAGAATTCAGATTTTTAACACGAGAGTAAACGTAAAAAGAAGGTTTTACAAGACTCACGTTAACAATATTGCAGCAGTACGCACACAATCGAAGCGCAGTAAGGATGGCTAGTGTAACTAGCAAGAATACCACGAAAGCAAGAAAAAGAAGTACGCTATTAACTATTAACGTACCTGTCTCTTCCGAAACGAATGAGTACATAGATATACGTATAGCTACCATCGAATCCTCTTAGTCT
+
9:=>;CBCBBBBCBCCCCBBBCBBB>BCC@CBBB;99:?BBBAAAB?BB?B>@AA<?=>=.??BBCDDBAAACE;C@;;;;;*;C@C5;;;*:AA:>C>B=AA>B@B@BC@CBB?AAAABBCGIECCCCCBB?AA::6:BA>@@:94<?BAB@BDCCA@@BGBBBBAA?BB?CBB<?@CCD:?;;;>EEED/>><;;:=?@?==9=7;;?@=@8==;;:<@AABBAB?C?BBB=BBC?AA79987AAB::;@@AAABB@@@>>>A=BB???<@@<788<AB;:;
@ATNG8:01925:03320
GATGGTAGCGCACACATAGATACAGTACTCATTCGTTTCGGAAGAGACAGGTACGTTAATAGTTAATAGCGTACTTCTTTTTCTTGCTTTCGTGGTATTCTTGCTAGTTACACTAGCCATCCTTACTGCGCTTCGATTGTGTGCGTACTGCTGCAATATTGTTAACGTGAGTTTTGTAAAACCTTCTTTTTACGTTTACTCTCGTGTTAAAAATCTGAATTCTTCTAGAGTTCCTGATCTTCTGGATAGCGACGCGATATACTACCATCGAATCCTCTTAGTCT
+
@DBA?BBCBBCCAAABBBCCCCCCCCBBBCCC@DB@@:@@<@=AJEHFBB?BEGBB?B@BBBC?C?CCCCBBBCC?@A@@@0@A<>?BD>BBCC@CHC@CC>BA@EEE@EDDCCCCB?DCD?B=BCCCCBBB@BBBC?CAAABBCCCBBBC@@@C@DBA?AC?C?BBCCBBBCC;CCCDD;D@B>BBCCC5CECBB>BBCCBCCAA?4:;:;*;AAAC@C@BD@BBADBCC?B?BCDCCB@BAA?CCBDDCCCCCBBAEBBBDBB@A@@BB?BC?BBB@BB???
@ATNG8:01925:03324
GATGGTAGCTCTGCTCTGACTCTCGTATCATTCGTTTCGGAAGAGACAGGTACGTTAATAGTTAATAGCGTAACTTCTTTTTCTTTGCTTTCGTGGTATTCTTGCTAGTTACACTAGCCATCCTTACTGCGCTCGATTGTGTGCGTACTGCTGCAATATTGTTAACGTGAGTCTTGTAAAACCTTCTTTTTACGTTTACTCTCGTGTTAAAAATCTGAATTCTTCTAGAGTTCCTGATCTTCTGGTATACACACTCGCTCGCTACCATCGAATCCTCTCAGTCT
+
44;;5:;AA966DBCCCCABBCC@?;<>=00)0:;;3=A8A?;:9@9967:B@95.434444.5.599;;//,/939:<<<+::;5<<=>/45;949;9899)////:@8<BB;999@499??@7@C:90=..-7--(-///=;;;=<=B>A<@A=A;:7:@<><@?;;;ABAA;@9999*56<555555$9@@@D8>0000/9//4.4444$4445505:>>:><<94483:5:<=>A=><@C9;;BB@@@AAA@@@A@AA:::?@>:..)..).88?>?>?@
@ATNG8:01878:03378
GATGGTAGAGAGAGCTCTCTCATCGTACTCATTCGTTTCGGAAGAGACAGGTACGTTAATAGTTAATAGCGTACTTCTTTTTCTTGCTTTCGTGGTATTCTTGCTAGTTACACTAGCCATCCTTACTGCGCTTCGATTGTGTGCGTACTGCTGCAATATTGTTAACGTGAGTCTTGTAAAACCTTCTTTTTACGTTTACTCTCGTGTTAAAAATCTGAATTCTTCTAGAGTTCCTGATCTTCTGGTGTCTGATCTGTATCACTACCATCGAATCCTCTTAGTCT
+
DC@?>@BBCCCCCCCABACEDCCCCCCCCCBB@BBDD>CC?B@AAABCDD?BBCBB?C?CABB?B=AACBBB@BB>A@BBB2BB?BB@A:@BBB=?7709A<?>?ACC?AA@@@A885:=>;@<@>==<>>@9>B??7;;==@@@@AA?>@???A<?@?<?@<@=A@@@??ADD=@>>A@6A;<8;;;;;.<>99;0777///=;9><?@@@/@@@@B=B=??;?>@A>>;7;;AA>>>?8<<A;>>>===>>>@<<<A??????;>>>>>:>>8<<>:>>>??
@ATNG8:01881:03351
GATGGTAGCAGACGTGACAGAGCGCCAGAAGATCAGGAACTCTAGAAGAATTCAGATTTTTAACACGAGAGTAAACGTAAAAAGAAGGTTTTACAAGACTCACGTTAACAATATTGCAGCAGTACGCACACAATCGAAGCTCAGTAAGGATGGCTAGTGTAACTAGCAAGAATACCACGAAAAGCAAGAAAAAAGAAGTACGCTATTAACTATTAACGTACCTGTCTCTTCCGAAACGAATGAGTACAGAGAGTACGATATGTCTACCATCGAATCCTCTTAGTCT
+
9=9:;;<BBCCCCB@A;>B=CCA@@?BCC?BBBAAA?B?BBCCBAA>>><>?AAABBBAB3B@CCCCBBAAA@@9>:A@@@@0@B@C4;<;*:BB>BABCEBBBB?B?BB?AAA=@@??AGDBBBBCCBC??<?@@@>ABDCAA980;=@?@<@?BAAABB?BBBA@@<??9???9??@@@@6<::4:<<<<='9;6:///<=B??<?<@A?@3808>A@@<?@@@ABB?C????8?994:ABBCCCBBB@@@DBB;:;C?@?=<<@=CC@==:=A=>>=;@@??@
@ATNG8:01890:03360
GATGGTAGCTCTGCTCTGACCTCGTACTCATTCGTTTCGGAAGAGACAGGTACGTTAATAGTTAATAGCGTACTTCTTTTTCTTGCTTTCGTGGTATTCTTGCTAGTTACACTAGCCATCCTTACTGCGCTTCGATTGTGTGCGTACTGCTGCAATATTGTTAACGTGAGTCTTGTAAAACCTTCTTTTTACGTTTACTCTCGTGTTAAAAATCTGAATTCTTCTAGAGTTCCTGATCTTCTGGGTGCGCTACAGTCTCTCTACCATGAATCCTCTTAGTCT
+
==>@ADHB@@<BCCCCBBCF@BBBCAAAA@@<ACCD=BB=@=@?<????<?C999>A7:9AC=@=@@@@AA?<>?@@AAA2>=7<988*588<184=6;A?9885=>:????@A?@<?AA<@<@CA;;:>>;?@@B:==>>==@>>>@AA;66;1///5;:1609;<>>>>>A59:>==/=6;7;@BCC/??@@?9?@@@@?><:;57:::*:///=7=9AA=@@?>;;;>D>>=>A@@;98881--,,,,,,72227--/<<>8==;;6;83898,/-666
@ATNG8:01891:03392
GATGGTAGCTATACGTATATCTATGTACTCATTCGTTTCGGAAGAGACAGGTACGTTAATAGTTAATAGCGTACTTCTTTTTCTTGCTTTCGTGGTATTCTTGCTAGTTACACTAGCCATCCTTACTGCGCTTCGATTGTGTGCGTACTGCTGCAATATTGTTAACGTGAGTCTTGTAAAACCTTCTTTTTACTTTTACTCTCGTGTTAAAAAATCTGAATTCTTCTAGAGTTCCTGATCTTCTGGACGACGCGCACTGACACTACCCATCGAATCCTCTTAGTCT
+
4<>>?CBCBCBCCCCCCCCCCCBBCCBAB@9:8;AAC>BC@C@CCCBCAA?ACBBB>B?BBBB>B?BAA@BBBCB=BACCC3BB=@?AC>CAAA>ABB?@@5779A@A=ABBAAB;94;8:4:>BAA?A><@;AA:86:AA@657A>>:<;@@@@<@@@<@A<A<???@@BB==8=====2=;A;>::::+;9666)----,,,--/*/8999&899;?:>3==4===@ABB<A=>?>>==8===;@B>>>@>?<<:::<<<;8666.633372--+-9=9@@BA<
@ATNG8:01893:03380
GATGGTAGTGTCAGTGCGCGTCGTCCAGAAGATCAGGAACTCTAGAAGAATTCAGATTTTTAACACGAGAGTAAACGTAAAAAGAAGGTTTTACAAGACTCACGTTAACAATATTGCAGCAGTACGCACACAATCGAAGCTCAGTAAGGATGGCTAGTGTAACTAGCAAGAATACCACGAAAGCAAGAAAAAGAAGTACGCTATTAACTATTAACGTACCTGTCTCTTCCGAAACGAATGAGTACACATCGTCGTGTCGTGCTACCTTCGAATCCTCTTTAGTCT
+
99997<<<BBBBBCBBA;A955<AA@ABA@CCCBBB?B@BBCC@>><00*08<<ABBCCA+=7C:??BABBBCF=A@A@@AA2AB>C5;;;.;@A=AA@@AA@?@5;4::29<A=BBBBCCDCCBA@A@@@@@DBBB?CBBBB??@?C>BBB@ABDCBAAB?BBBAAA<??:99949:@A@;@@>;=:;;;+:A3::::==>>?:=:=?AA<A>;;ABB?AAA@??A=><?==6===9??:::AABABBAA@CBA?989?;877>/819>@:??;>900*/00//
@ATNG8:01897:03386
GATGGTAGCTCACGTACGTCACACGTACTCATTCGTTTCGGAAGAGACAGGTACGTTAATAGTTAATAGCGTACTTCTTTTTCTTGCTTTCGTAGTATTCTTGCTAGTTACACTAGCCATCCTTACTGCGCTTCGATTGTGTGCGTACTGCTGCAATATTGTTAACGTGAGTCTTGTAAAACCTTCTTTTTACGTTTACTCTCGTGTTAAAAATCTGAATTCTTCTAGAGTTCCTGATCTTCTGGGATGTGTGCGCAGTGCCTACCATCGAATCCTCTTAGTCT
+
9::<=BBBABCBBBBG;9;EBBBBBBCCECBB>BCBB>BC@D@BAACCCD@BBB??<?@BBBB?B?BBBBBBAAA;>@A?A1AA<ABBB;BBBCDB@?;??098ABBC@BBBB>ACC;@<<9>;AAAA99;A;A>>>688>===@>AAA@><>;>;<>;<AA;A;AAAAAAA@@8=;:;:/;:>9;6666)6<---)--3---7:9=3::::.7>>@A=B<??<@A>>>>><A<>>?<;=/--;;4;---7--/<;::>>?<@@@<@;66>9==176=7<=<??
@ATNG8:01899:03382
GATGGTAGTGTGTCTCTGAGAGTAGTACTCATTCGTTTCGGAAGAGACAGGTACGTTTAATAGTTAATAGCGTAACTTCTTTTTCTTTGCTTTCGTGGTATTCTTGCTAGTTACACTAGCCATCCTTACTGCGCTTCGATTGTGTGCGTACTGCTGCAATATTGTTAACGTGAGTCTTGTAAAAACCTTCTTTTTACGTTTACTCTCGTGTTAAAAATCTGAATTCTTCTAGAGTCCTGATCTTCTGGTAGCGACGCGATATACTACCATCGAATCCTCTTAGTCT
+
:==?@BBCCC;;6;;;;@?BB>;;////798:7:9980::.4.55555?=8996665)6899;;494696<?>><==<==@@?+<<=6::;?4;;=<8<6645<.5666=>8<AA?@@AB=A@?<@9@AB@BB?@9>@::4:B@::9@@@@A@@BA:;5;;:;@@;@=@@?@A@@@@=@>===>,>;@999999$95=990=99995555;.5555$555;;<A@FF@@>>000==6<?A??@<?@B=AACBBCAAA?@@BBBDCCG@FDCBB@B@6;00*00<<>
@ATNG8:01900:03372
GATGGTAGAGTACAGTGTAGTAGACCAGAAGATCAGGAACTCTAGAAGAATTCAGATTTTTAACACGAGAGTAAACGTAAAAAGAAGGTTTTACAAGACTCACGTTAACAATATTGCAGCAGTACGCACACAATCGAAGCGCAGTAAGGATGGCTAGTGTAACTAGCAAGAATACCACGAAAGCAAGAAAAAGAAGTACGCTATTAACTATTAACGTACCTGTCTCTTCCGAAACGAATGAGTACACATCGTCGTGTCGTGCTACCATCGAACTTGCAGAGTCT
+
9;995::<=;;;>=@BAA<?;@BBDACCC?AAAA<;6:>B?AAAAA?AA4949???BACA182;99737BC>?=3;7::9:9$9>5:.555&55549<=<==<59.9;:924;;7;<<=>CBCBBBB;;;A@:==00,0:::088<8>:@99.4>88<<;>9>=?==?8>=8=;8037>;@5??=;<<<><,8=49;>:::<>>:>:==<<0807<ABB>A;:99?=:=1777-38;6;8;744====888<>;=9=;=98<<;;;?777828</77@??;:9>
@ATNG8:01903:03351
GATGGTAGGCGACATACATACGCGCCAGAAGATCAGGAACTCTAGAAGAATTCAGATTTTTAACACGAGAGTAAACGTAAAAAGAAGGTTTTACAAGACTCACGTTAACAATATTGCAGCAGTACGCACACAATCGAAGCGCAGTAAGGATGGCTAGTGTAACTAGCAAGAATACCACGAAAGCAAGAAAAAGAAGTACGCTATTAACTATTAACGTACCTGTCTCTTCCGAAACGAATGAGTACGAGAGTCAGAGCAGAGCTACCATCGAATCCTCTTAGTCT
+
4:44444/3////999<DBB;;:5949;<165;;49.939444:;;04449489:55555$57=;;<?>@A@@@:@ABBBCC5CCADADED<CDD;;;BBC@@@A@B?::49999?@779BBC@BBBBBBCC@A;;;=A@BBB@;:7:<B9969@@>?:9563339;;2884:::476988(///(/9999+8958...977787;;AAAB5838>AAA>B;;;CAA?A00.:4:..*...:;=@A@@A>>?BBBBBBBAAA@A=7=///--330-//1/0:BA
@ATNG8:01908:03363
GATGGTAGTATATCGCGTCGCTACCAGAAGATCAGGAACTCTAGAAGAATTCAGATTTTTAACACGAGAGTAAACGTAAAAAGAAGGTTTTACAAGACTCACGTTAACAATATTGCAGCAGTACGCACACAATCGAAGCGCAGTAAGGATGGCTAGTGTAACTAGCAAGAATACCGCGAAAGCAAGAAAAAGAAGTACGCTATTAACTATTAACGTACCTGTCTCTTCCGAAACGAATGAGTACACATCGTCGTGTCGTGCTACCATCGAATCCTCTTAGTCT
+
5=<<>ACCCCBBBCCCBCBCCCBC?BBB@CBCCCC@CBCCCAAAC?CD@E@@@@>====.??CBBCBBCCBBB<?>=@AAA0@C@C@CFJ;DJFI=<;CCCCCB?C@BC@BBB=@>BBCCCCDDDDDCCAB?BCBB<?>>A?@?@<A>BBB@BCCDCBBB?BBAABB>BB>BBB?AA99929>>;9:::9(8>9A888AAAAA:=:>ABB:=:>ACBC?BCBBBBB?B?BCD>CCC?BBAAACCAAAA@BABBBBAAAAAACCC@A@@@C?CC?BBB@BAAAB
@ATNG8:01913:03370
GATGGTAGTACATGATAGACGACACCAGAAGATCAGGAACTCTAGAAGAATTCAGATTTTTAACACGAGAGTAAACGTAAAAAGAAGGTTTTACAAGACTCACGTTAACAATATTGCAGCAGTACGCACACAATCGAAGCGCAGTAAGGATGGCTAGTGTAACTAGCAAGAATACCACGAAAGCAAGAAAAAAGAAGTACGCTATTAACTATTAACGTACCTGTCTCTTCCGAAACGAATGAGTACTATGTAGAGCTCTATACTAATCGAATCCTCTTAGTCT
+
CBCC@CCBBBCCBCBCDCBC?@@CD@CCC@CBDCBC@B@CBBCECC@BB@B>BABBBBAA2B@CDCCCCCDCCC>CBBCCCC5BB=B4:;:.;AA=@@@;@CBBC?@>@C?ABB9;:?@@CCCCCBBCCDBB?BCBC>BBAADB@?<A?BAA?ACFGDDBB?BBBBBB@BB?BBA499988*8<<9999898%9?<;978DDCBB<?<>>>A=B=@@BBA?BDCCBCC@B@BCC?CCC@@??CCBBBBBBBBBBBBBBCBAA@@@<@>>>9>A;=;:7:A:::
@ATNG8:01915:03370
GATGGTAGCACGACACGACGATGTGTACTCATTCGTTTCGGAAGAGACAGGTACGTTAATAGTTAATAGCGTACTTCTTTTTCTTGCTTTCGTGGTATTCTTGCTAGTTACACTAGCCATCCTTACTGCGCTTCGATTGTGTGCGTACTGCTGCAATATTGTTAACGTGAGTCTTGTAAAACCTTCTTTTTACGTTTTACTCGCGTGTAAAATCTGAATTCTTCTAGAGTTCCTGATCTTCTGGTAGAGCGTGCATATATCTACCATCGTATCCTCTTAGTCT
+
BBBE?BBDBBBBBBCCCDD9:;BBHCCCEGAA=ACGF>BB?B?BCBBBBA@ACC??<??CCCC?C?A@@AAABBB>BBBBB1BB?B=<=:?AAA?AA?=??000>@@C=@BBD===A;AAA;A;AAAA@@@@:>?AA8==>>;;;?A???@CA;;7==<;AA:>;>@?>>>A==8<====/=5;4:7777)79----)------2352222&2555527255/58867795905;===B7;;A=@==///;77;ABBBCAAAAA<A????BBB=A>>:>::;@
@ATNG8:01918:03381
GATGGTAGACATATCGTACTCTCTGTACTCATTCGTTTCGGAAGAGACAGGTACGTTAATAGTTAATAGCGTACTTCTTTTTCTTGCTTCGTGGTATTCTTGCTAGTTACACTAGCCATCCTTCTGCGCTTCGATTGTGTGCGTACTGCTGCAATATTGTTAACGTGAGTCTTGTAAAACCTTCTTTTTACGTTTACTCTCGTGTTAAAAATCTGAATTCTTCTAGAGTTCCTGATCTTCTGGCGCGTATGTATGTCGCCTACCATCGAATCCTCTTAGTCT
+
449::@;@ADDECCCFCCC;;;66=?BBBCED>A997-:?2938ABDCCC?BBB9979=AAAA>AABBB@??=;;59<<:<.;<6>880879A8A@=;=A378@@??;?@AA@?>=9979499>>667>>:=@==:99:>::;@@???B@===588B<>?;><==>@ABBCB:;;;AB3?<?;>>@@@/?A888-9;:;==879:18888(5765;:?=>>;===?===:>:>?BAAA5;;B<::;===>@@@>>>???<AAD<=;;;A=AA:=:=9@@///
@ATNG8:01921:03353
GATGGTAGTAGTACACTAGTCATACCAGAAGGATCAGGAACTCTAGAAGAATTCAGATTTTTAACACGAGAGTAAACGTAAAAAGAAGGTTTTACAAGACTCACGTTAACAATATTGCAGCAGTACGCACACAATCGAAGCGCAGTAAGGATGGCTAGTGTAACTAGCAAGAATACCACGAAAGCAAGAAAAAGAAGTACGCTATTAACTATTAACGTACCTGTCTCTTCCGAAACGAATGAGTACTGTATCTATGTGTGCGCTACCATCGAATCCTCTTAGTCT
+
=9@<?BCBCCCBCDBBBDBCBCAAB?DCC?C@DCCBC>B>AABCCBB?BB?C?CCBBBCDC2A?AAAAAAABA@B;BCCCCCC5CC@C@CCC;CCCAABACDDDCC?B?CC@CBB?BBA?BCCCBBBBBBBCC?CCBB>A@A?>?<@;A=@@@>?BBCBABC?@@@BBB>@A;888399?<<4;::788888(8=9>888ADBBA=A:??BB7;7;>A?@>???BBBB?A?CCD=CAA>ACCCCBBBBBBBBB=>??????@@@@B<AAAAA=@@<6769;@000
@ATNG8:01922:03392
GATGGTAGCTCGCTGATGATATCTCCAGAAGATCAGGAACTCTAGAAGAATTCAGATTTTTAACACGAGAGTAAACGTAAAAAGAAGGTTTTACAAGACTCACGTTAACAATATTGCAGCAGTACGCACACAATCGAAGCGCAGTAAGGATGGCTAGTGTAACTAGCAAGAATACCACAAAAGCAAGAAAAAGAAGTACGCTATTAACTATTAACGTACCTGTCTCTTCCGAAACGAATGAGTACACACTCTCATATGACACTACCATCGAATCCTCTTAGTCT
+
4;<=@CBBBBBBBCCCCCBCCCCBC@CBB>ABBB??>?@CC@??BC?BA>A?BBBB@@@B2B?BCBBBBBBBBB=A9;;BBA2AA<A5;;;*;BC=BBBBCCEDC?B>BD@CBA?BBBBCBBBCFFCB@@BC?C@??<@@?AAB??<@@C;;;;BBBCC@?>?BCCBA>BB?CCC;@999:+9@A;?@DDD3999:CB@@A@BB=@=@???>B?B@ABD8>>@@888<A;???9===<=>=@@@@@@@>>>@@@@AAAAAA@@@A=A@BBB?BB@>@>@BBAAA
@ATNG8:01923:03367
GATGGTAGCGCGACGAGCGTAGACCCAGAAGATCAGGAACTCTAGAAGAATTCAGATTTTTAACACGAGAGTAAACGTAAAAAGAAGGTTTTACAAGACTCACGTTAACAATATTGCAGCAGTACGCACACAATCGAAGCGCAGTAAGGATGGCTAGTGTAACTAGCAAGAATACCACGAAGCAAGAAAAAGAAGTACGCTATTAACTATTAACGTACCTGTCTCTTCCGAAACGAATGAGTACGATGAGAGAGCTCTCTCTACCATCGAATCCTCTTAGTCT
+
>===9;;>;;;<<999@AA;BBBBE>@@@?@?;;B=;>;CBB898?=?<6;6;=<==??@1>8??A989BBBBB>BCDDCCC2ABAC@EJF9ABEADCBCBA;<<5;5;;5;BB=AABBCDCECCBBC@@@B@CBAA;;:BB@??@;@=;;;5;AB@@?@A=@@A777>@?????9;;00*/680/....$./(////5375:;:6::?:4>27599>;?;:;AAA?D9:0A<@;;70/0:==?CC@998AA>=><5665599A<=66//*/69:::9@@@>>
@ATNG8:01925:03364
GATGGTAGGTGCACATGAGTGTATCCAGAAGATCAGGAACTCTAGAAGAATTCAGATTTTTAACACGAGAGTAAACGTAAAAAGAAGGTTTTACAAGACTCACGTTAACAATATTGCAGCAGTACGCACACAATCGAAGCGCAGTAAGGATGGCTAGTGTAACTAGCAAGAATACCACGAAAGCAAGAAAAAAGAAGTACGCTATTAACTATTAACGTACCTGTCTCTTCCGAAACGAATGAGTACCTCTCAGACGCTCGTCCTACCATCGAATCCTCTTAGTCT
+
44;;8==@;??>@@>CAA<;<BCCD=B@@=@@AAAB3;59<<>>9969B;?;99445999$96996666<=?>@7==@@@@@0=C=A5;;;.<BB?BABB???CC>A?AA=ABB;????A@ADCEIGCEBBA=@9;:;?@A@@<??:@=A;;8;BBBBB;:6:@?@AA?BB=AAA<??999,7<>9999999%9?;=878AA>>>=B=@?==5;5::BBB>BCCCBBB<@<;;;0;BB=@@CBBBB@BBBBBBBBBBBCBBC?>>>=???;;7:A=:;;:====>
@ATNG8:01927:03377
GATGGTAGCGCATATCAGCGCAGCCCAGAAGATCAGGAACTCTAGAAGAATTCAGATTTTTAACACGAGAGTAAACGTAAAAAGAAGGTTTTACAAGACTCACGTTAACAATATTGCAGCAGTACGCACACAATCGAAGCGCAGTAAGGATGGCTAGTGTAACTAGCAAGAATACCACGAAAAGCAAGAAAAAGAAGTACGCTATTAACTATTAACGTACCTGTCTCTTCCGAAACGAATGAGTACTGCGTCTCACTCTCGCCTACCATCGAATCCTCTTAGTCT
+
;=><=@;>@@ABBCDFDECCBBBBB=BCC?CCBBBB@B@CCBBBBB?BB>A>ACBBBBAA2A?BBBBCCCBBDL>BBBCEEE1BB@B@CDD;CCC@ECCBABBAA>A@CC@BBC?CCAAABBBDCCCBBCCC=@?::6;A??@B@@<B?CBA?ACCCBBBB>BCA@@@=:929??1888999+999299999(7<4<377BBAA?<?<@>>>;>:>=CCC@CB@@@;;6;?ABB=ACC?@@ABCC??@BCCCBBBCBEBBBC@CDD;;<AAA>AA=??@=@@@00
@ATNG8:01882:03448
GATGGTAGACATATCGTACTCTCTGTACTCATTCGTTTCGGAAGAGACAGGTACGTTAATAGTTAATAGCGTACTTCTTTTTCTTGCTTCGTGGTATTCTTGCTAGTTACACTAGCCATCCTTACTGCGCTTCGATTGTGTGCGTACTGCTGCAATATTGTTAACGTGAGTCTTGTAAAACCTTCTTTTTACGTTTACTCTCGTGTTAAAAATCTGAATTCTTCTAGAGTTCCTGATCTTCTGGCGCGTATGTATGTCGCCTACCATGAATCCTCTTAGTCT
+
//:;:=@ABBCCB??>@??CCCAA@CCCCCBB?AACC>BB@C>AA??>A?=@?A@@;@397::6<@CFB@BB>=<867878)595:/.).//34:8505@025AAAE<AAA=9<AB<@>;7>9<<A>;=>@<@@>><>??@A;;;>>A@@@:9;:>>>;>B=A=A??::;@@@///==<2<9>6;;:;:+;@<<<076<///77=@==@@@,:///97<5==<@@A@@??<?;>>????<??A=A@@>>>???=<<=<66,--=232274,,*,,,(,,222
@ATNG8:01886:03448
GATGGTAGCGCACACATAGATACAGTACTCATTCGTTTCGGAAGAGACAGGTACGTTAATAGTTAATAGCGTACTTCTTTTTCTTGCTTTCGTGGTATTCTTGCTAGTTACACTAGCCATCCTTACTGCGCTTCGATTGTGTGCGTACTGCTGCAATATTGTTAACGTGAGTCTTGTAAAACCTTCTTTTTACGTTTACTCTCGTGTTAAAAATCTGAATTCTTCTAGAGTTCCTGATCTTCTGGAGATACACATGATACTCTACCATCGAATCCTCTTAGTCT
+
;4:<7@ABADCCCCCCBBBCCDDAAACBCBBB?BBAA<BB=BACCCCCCC@CCCCC@B@BCDC@B@BBBBCCBBB?@>??>0@A>AACE>BBBB:;;D?DC?;;=DCCACGGCDCCC@CBC@C?CCCIBAAB99:BB<AABBBBC;;;BBBBBBA?BBB?BB@E@CDCDCDBBB@BBBBB:B?B@BBDDD5CA;;;0;@@@BBBBBB=@BAB0BCCGH@CACC@CCCCBBB?A>@@@@@@?BCB@BBCCCCCCC@@ADCBCCCCC?BBBCB>@A>=>==?B@::
@ATNG8:01890:03411
GATGGTAGCAGACGTGACAGAGCGCCAGAAGATCAGGAACTCTAGAAGAATTCAGATTTTTTAACACGAGAGTTAAACGTAAAAAGAAGGTTTTACAAGACTCACGTTAACAATATTGCAGCAGTACGCACACAATCGAAGCGCAGTAAGGATGGCTAGTGTAACTAGCAAGAATACCACGAAAGCAAGAAAAAAGAAGTACGCTATTAACTATTAACGTACCTGTCTCTTCCGAAACGAATGAGTACAGAGAGTACGATATGTCTACCATCGAATCCTCTTAGTCT
+
BA;505:=@?@@<<<>A>>?BBBBB>@AB=@@AB;;6;>@ABBAAA<::49;998837373#34;99:>:83/(/;3=/0/:::+:<5;)555&5>>9>======<=<>?CC=A@B;>@:9;BBBCCCBBBCCB?BBBE=@>BB>>>?4:6;:;7;C@@@A??;?ABABC@BB@???<@@???8=@?=A>>???(>@;>=>>B@@@A:=:===B:=:>ABDD>@@AAA@B?A=@?B=ABA?BBDCCBBBAABBBBBBBBCBB@@@@>><>>>>@<@A;>>>;>@:;;
@ATNG8:01891:03421
GATGGTAGGCGAGAGTGAGACGCAGTACTCATTCGTTTCGGAAGAGACAGGTACGTTAATAGTTAATAGCGTACTTCTTTTTCTTGCTTTCGTGGTATTCTTGCTAGTTACACTAGCCATCCTTACTGCGCTTCGATTGTGTGCGTACTGCTGCAATATTGTTAACGTGAGTCTTGTAAAACCTTCTTTTTACGTTTACTCTCGTGTTAAAAATCTGAATTCTTCTAGAGTTCCTGATCTTCTGGGTCTACGCTCGTCGCGCTACCATCGAATCCTCTTAGTCT
+
>=>@@CCC?CBBBBBBCCCCABAEDCCCCD@@>?BCC>BB?B?BBCCCCD@CCBBB>B>@@@@>A>BBCAA@@AB@@??>>2=?=@=>?8>B@A>ABC?BB;>=ACCD?>>>><<AA9>>@;@;A>>>===>;A>>>:>>@@===AAAAAA?<9<4687<@E=A<AC?>@@AAA;>>ACC5C<B<<<<99.<?9894966///==<@<@@@@/@>>>B=A<>><>>??AAA<A:>>A@>@4<;CC:>;<?>>>>>@A>>>A>>>A<@@@CC;>>:>>>:>?===
@ATNG8:01891:03439
GATGGTAGCTATACGTATATCTATGTACTCATTCGTTTCGGAAGAGACAGGTACGTTAATAGTTAATAGACGTACTTCTTTTTCTTGCTTTCGTGGTATTCTTGCTAGTTACACTAGCCATCCTTACTGCGCTTCGATTGTGTGCGTACTGCTGCAATATTGTTAACGTGAGTCTTGTAAAACCTTCTTTTTACGTTTACTCTCGTGTAAAATCTGAATTCTTCTAGAGTTCCTGATCTTCTGGACAGAGTGTGCAGATACTACCATCGAATCCTCTTAGTCT
+
::<<7;;ABA?CDEEBDAAABA@@@<<;;<>B:B>>>7=A8<9@@656<>9BB;8:<?800/745388---7----(-99::+886=:??2>???>BBC@CC<???BBB?BBBAAAA?=AAA:>:=>>>@;<<;@778<A>>????>>>@ACCB>>:>::7;>=B=AAA@@>>>@5:7778(66=6=<DDD/CA===6666//-2,,----'-669>6?4>>9?:;;;;=8>=@@@;>=///@9===A;;;;;;==@@?????A=@@@AB<??=@@@<>?>>>
@ATNG8:01895:03435
GATGGTAGCTCGCTGATGATATCTCCAGAAGATCAGGAACTCTAGAAGAATTCAGATTTTTAACACGAGAGTAAACGTAAAAAGAAGGTTTTACAAGACTCACGTTAACAATATTGCAGCAGTACGCACACAATCGAAGCGCAGTAAGGATGGCTAGTGTAACTAGCATGAATACCACGAAAGCAAGAAAAGAAGTACGCTATTAACTATTAACGTACCTGTCTCTTCCGAAACGAATGAGTACATAGATATACGTATAGCTACCATCGAATCCTCTTAGTCT
+
65<<8565=;555555<;;;>==6515;;5;=;;;;7;9>>>;?::8<<9=8=:::;;;;+/*/:9::;==:;;28///;;;+;:6:)555&55<7===<::;45058=<7<;;7:<<:666?<<<;;;;::8<::;7;?BBBBBB;<8<00+0:::0/3:49444;977;155<9=666A8===:;;;;1;=@C>>CB9957272;7//)/::><8<8<945<<;7;8;;;6777/8;;<==>>>A??:9539//.56;;AAA7;;=;;.55277:7>9;;>
@ATNG8:01901:03421
GATGGTAGTCTCAGATAGTCTATAGTACTCATTCGTTTCGGAAGAGACAGGTACGTTAATAGTTAATAGCGTACTTCTTTTTCTTGCTTTCGTGGTATTCTTGCTAGTTACACTAGCCATCCTTACTGCGCTTCGATTGTGTGCGTACTGCTGCAATATTGTTAACGTGAGTCTTGTAAAACCTTCTTTTTACGTTTACTCTCGTGTTAAAAATCTGAATTCTTCTAGAGTTCCTGATCTTCTGGAGATATCATCAGCGAGCTACCATCGAATCCTCTTAGTCT
+
?>:;9CCDCDBBBCDECCBBBCCCBCCCCC??=@BAB=BB@C@CCCCCCCACCCCC?B@BCDC@C?ABCBBBDCC?@@DDD3CB=??BE>ACBC@CCB?BB8;;@BAB@CCCCDDCD?CBC@C@CDCCBBBB@BCCD@CBABBBBCCBBBBABBDACBC?BC>@=A?@@BBBBC@CBCLL;B?B>;;;;;*;BBFF>CBCCBCCCCC@CDDD3C@@AC@C@BB=ABCCBBA?AABBBCBC@CBC@CCCCCBABADDCCBBBBBCG@CBACB@CC?CCD@CCBBB
@ATNG8:01902:03446
GATTAGTATAGAGCTCTACATAGTACTCATTCGTTTCGGAAGAGACAGGTACGTTAATAGTTAATAGCGTACTTCTTTTTCTTGCTCTCGTGGTATTCTTGCTAGTTACACTAGCCATCCTTACTGCGCTTCGATTGTGTGCGTACTGCTGCAATTTTGTTAACGTGAGTCTTGTAAAACCTTCTTTTTACGTTTACTCTCGTGTTAAAAATCTGAATTCTTCTAGAGTTCCTGATTTTCTGGTATACACACTCGCTCGCTACCATCGAATCCTCTTAGTCT
+
DFD;CC@@@DDCCCCCCBBBDDCBBDCCB@=@999,;A:@>@BBBCCC>ABBBB>B>A@<<:>>AABBCBBBB?<;;;;.;>:><@@>>?@@9<=@=AA587;@>>:>AAAAA>>:>=<8=;>>>A>>>A;AA>>9>@@>>>===AAAAA?>>2777,9>9@<@?@>>>CGD@D;;:;.;;@<ABEEE5DDABB>BCCCCCCB??=@EEE3A@@@C?C?CB>@@@CBBB=@=@@BCCC5@@B>B>>A>>><=<>>>>>?>>>>9<<<<C<AA;???;=?=;;
@ATNG8:01906:03437
GATGGTAGTGTCATATGAGAGTGTGTACTCATTCGTTTCGGAAGAGACAGGTACGTTAATAGTTAATAGCGTACTTCTTTTTCTTGCTTTCGTGGTATTCTTGCTAGTTACACTAGCCATCCTTACTGCGCTTCGATTGTGTGCGTACTGCTGCAATATTGTTAACGTGAGTCTTGTAAAACCTTCTTTTACGTTTACTCTCGTGTTAAAAATCTGAATTCTTCTAGAGTTCCTGATCTTCTGGATAGCGACGCGATATACTACCATCGAATCCTCTTAGTCT
+
4=;<?BCCCBBBCCCCCCCDBCCCCBBAAA;<:;CCD>BB@E@CBBCCCC@CCCBB>BACC@@<@<@@BCBBBA@;=><<<,>@=BBBE>BBCB@BB@=994:ABDEF@CCCCCCCC@CCC?C=CCCDBBBC@CCCC@DDDBCCCCDCCCCBBAB?BDD?CC?C>AABBBBCCC@BA@@@6?<?:99994:AABE<ABCBBBD@BA@CEDD5BBBBFAC@CC?CBCDDCC?B?BBACCF?AAB?BCCCBBDDGC999BBBBCCB@CCDBB?BB>BBB>BG@@@
@ATNG8:01908:03436
GATGGTAGCGAGCGAGTGTGTATACCAGAAGATCAGGAACTCTAGAAGAATTCAGATTTTTAACACGAGAGTAAACGTAAAAAGAAGGTTTTACAAGACTCACGTTAACAATATTGCAGCAGTACGCACACAATCGAAGCGCAGTAAGGATGGCTTGTGTAACTAGCAAGAATACCACGAAAGCAAGAAAAAGAAGTACGCTATTAACTATTAACGTACCTGTCTCTTCCGAAACGAATGAGTACAGAGAGTACGATATGTCTACCATCGAATCCTCTTAGTCT
+
999:7<ABBCCCBC@@@CCC;<;BB9@;;59?==?@;@:?@@A???=@@;A<AA;;;@@@,@;>BBCCCFDBAA<;;;AABA2BB>C4<;;49AD?AA@B@@ACB?B@@@<@A@=BABBBCCCCBBBCDCCC@C@@@@C@@@@AAA=A>B;;7;B=@ACBC@CEEAAA?BB@AA@=>>887+8<<;99999.9A?C@@@CCBCA8<7;=>=5;5;;ABB@CCCCBBC@B@CEE?AC@@@@@BABCCCCCBABBDAA@@:99AA@@<@?;:A=@@;;;;5;=;;;
@ATNG8:01912:03416
GATGGTAGGCACTGCGCACACATCCCAGAAGATCAGGAACTCTAGAAGAATTCAGATTTTTAACACGAGAGTAAACGTAAAAAGAAGGTTTTACAAGACTCACGTTAACAATATTGCAGCAGTACGCACACAATCGAAGCGCAGTAAGGATGGCTAGTGTAACTAGCAAGAATACCACGAAAGCAAGAAAAAGAAGTACGCTATTAACTATTAACGTACCTGTCTCTTCCGAAACGAATGAGTACATTGATATACGTATAGCTACCATCGAATCCTCTTAGTCT
+
<<==?BBC>B@?554;555;<;;;=7=??:;;;;99.55::9555;7;;7;6/////889)96;<<;;:::=<=3335<<;;*<:5:.555&5<<9>====BAAC@B@BC@BBB@CCAABCCHCCCCCCCCCABBCB@CBBBABBB?B>BBC?BDCCBCDD>AA@@@D@CD?999;??:99,99938====.:>5:///::A>?<@<??@@9=8==BAA?AAAAAA@;@<@@@9A@B?B???BBBCC?BBC@??BBBA@@?A@@@;>?@BB;;;7;;;;@@;;;
@ATNG8:01913:03407
GATGGTAGCTCACGTACGTCACACGTACTCATTCGTTTCGGAAGAGACAGGTACGTTAATAGTTAATAGCGTACTTCTTTTTCTTGCTTTCGTGGTATTCTTGCTAGTTACACTAGCCATCCTTACTGCGCTTCGATTGTGTGCGTACTGCTGCAATATTTTAACGTGAGTCTTGTAAAACCTTCTTTTTACGTTTACTCTCGTGTTAAAAATCTGAATTCTTCTAGAGTTCCTGATCTTCTGGTCTACTACACTGTACTCTACCATCGAATCCTCTTAGTCT
+
99:<@A??CCCBBBBC;9<IDC@@@CC@BB:94::::0;A=A?DBCCCBC?BCBCA@B789BB?B?CCCBB@A??<89999(9A?CBBB>BBBB?BCD?BB<989CCC?BBB==;AA;??@:@:>>??==<=:>A??9?>?A>>>>AADAAA<793999;;/=7==?>B?IIE@BBEFH<D?B>@@@@@1@BGEE=BAABCCCCCD?DCCF3C99:B?B?BB?BBBBAAA?C?BABCCD576@=@@@@>>>AA???@@@AA=;;49///616=7=AA<AA:;;
@ATNG8:01913:03420
GATGGTAGTGTGTCTCTGAGAGTAGTACTCATTCGTTTCGGAAGAGACAGGTACGTTAATAGTTAATAGCGTACTTCTTTTTTCTTGCTTTCGTGGTATTCTTGCTAGTTACACTAGCCATCCTTACTGCGCTTCGATTGTGTGCGTACTGCTGCAATATTGTTAACGTGAGTCTTGTAAAACCTTCTTTTTTACGTTTACTCTCGTGTTAAAAATCTGAATTCTTCTAGAGTTCCTGATCTTCTGGGATGTGTGCGCAGTGCCTACCATCGAATCCTCTTAGTCT
+
@=>;?A>BBBBCCCBCCBBBBBBBBCBCCC??=?BBB>AA>A?CDDCCBC?CCCCC?D@DDBB=B@EDCCCCC@@<999999%:;5:;;;,;@AB?CAB=BB>A?@EBB@BCDCCCCC?DBB?B?CCCEEDA@>@BCC@CCCCCBBBCCCCCBBBB=A998:C@C@BBCBCCCBB?BDCCC;A;@>:99999$;A@@A=BBCCCCCCBB?BBBB2BBCCC@C@CF@CCCCBAB?B@BBBC@?:>999,9999@BBBCCCBBCC@CBB?BCCCC?CE@B??<?BBAB
@ATNG8:01915:03402
GATGTAGCGAGCGAGTGTGTATACCAGAAGATCAGGAACTCTAGAAGAATTCAGATTTTTAACACGAGAGTAAACGTAAAAAGAAGGTTTTACAAGACTCACGTTAACAATATTGCAGCAGTACGCACACAATCGAAGCGCAGTAAGGATGGCTAGTGTAACTAGCAAGAATACCACGAAAGCAAGAAAAAGAATTACGCTATTAACTATTAACGTACCTGTCTCTTCCGAAACGAATGAGTACGATGAGATCTCGTGTGCTACCATCGAATCCTCTTAGTCT
+
9:;=CBCCCCCCBBBCCBBCCCCC@CBB?BBAA@C?A?BBBBB@A>AB?B?A?A9:::;*;>CGHCCCCCDDD;DDDCDDD2BB>C4:;;*:@@;@BB=@DCBB?B?CC?BBB?BBBBBBBCBBBCCDDBB?BCAA>ABB@BB@@<B@CAA>BBBBBDDD?CCCBBB>BC@BBB?A?==<3===9==<?>1?A?B<??DFBBA<A<>>>A:<4<@BAB=AABBCCC@D@BBB=BFD@AAABBBB@@@@@@@BB@@@BBAA=@AA=AAAAA:?@=;<949@???
@ATNG8:01925:03433
GATGGTAGGACGAGCGTCTGAGAGGTACTCATTCGTTTCGGAAGAGACAGGTACGTTAATAGTTAATAGCGTACTTCTTTTCTTGCTTTCGTGGTATTCTTGCTAGTTACACTAGCCATCCTTACTGCGCTTCGATTGTGTGCGTACTGCTGCAATATTGTTAACGTGAGTCTTGTAAAACCTTCTTTTTACGTTTACTCTCGTGTTAAAAATCTGAATTCTTCTAGAGTTCCTGATCTTCTGGCGCGTATGTATGTCGCCTACCATCGACGAATAGAAGTCT
+
9:;==A??<AB;59@@@@@DCCDD@CABAA::5;?>?9@C?B@BCCEDDC@BBCBB@C@BBCC@DD::;CC;;;;59>AA9CC?A@AA:AAA@=ADC?BB8;;;CBC@CCCCECCC@BBB=A>B;;;??@@<@BBB@CBBACBBBCCBBDDCBB?BBB@CC?B@CBB;;;CCC@BBDDD;E@C<;<;<;*;@BBC=CBBBBDCCDD=BAAA0@DCFJ@D@CB@BBB@@@A=A=ABBBCC=@@B?BCCAAABBBBBBBBBD@CCC?BBBBBAAA>AABB?BCAA
@ATNG8:01926:03415
GATGGTAGAGTACAGTGTAGTAGACCAGAAGATCAGGAACTCTAGAAGAATTCAGATTTTTAACACGAGAGTAAACGTAAAAAGAAGGTTTTACAAGACTCACGTTAACAATATTGCAGCAGTACGCACACAATCGAAGCGCAGTAAGGATGGCTAGTGTAACTAGCAAGAATACCACGAAAGCAAGAAAAAGAAGTACGCTATTAACTATTAACGTACCTGTCTCTTCCGAAACGAATGAGTACGTGTGACGTACGTGAGCTACCATCGAATCCTCTTAGTCT
+
DBBB@BCECCBCBDCCCCCCCBCCC?CCD@DBBBCC?C?AB@@@BC?BB>B>?>>77778.9>BBBABDCCBB@8?>>@@@@1@C>B5;;;.;CC?CBBBCCCCC@C?BB?@@A?CB@@ABCDDCCCCCDBA?ACBB?BA@@@??@:?;???=@BBBBABB?AA?AA?>AB>@@A<?@899+9>>;=;;;;.;A<A888ACC@@:>;?ACA:>:??BAA?AAB@?BB:><?@@:@AA?BBCCCDCBAAABCBBCCBBAC@@@BBB?C@@@D@BB>BA<8<A@@>
@ATNG8:01927:03441
GATGGTAGTGTCATATGAGAGTGTGTACTCATTCGTTTCGGAAGAGACAGGTACGTTAATAGTTAATAGCGTACTTCTTTTTCTTGCTTTCGTGGTATTCTTGCTAGTTACACTAGCCATCCTTACTGCGCTTCGATTGTGTGCGTACTGCTGCAATATTGTTAACGTGAGTCTTGTAAAACCTTCTTTTTACGTTTACTCTCGTGTTAAAAATCTGAATTCTTCTAGAGTTCCTGATCTTCTGGTATGACTAGTGTACTACTACCATCGAATCCTCTTAGTCT
+
><==?BBCCBBBCCCCBBCCCCBBBCBBBCBB@BBBE>BC?B@BBCEECC?CCC?C?C?CCCB?B?BBBCCCCCC=AACCD1DD<??BE>CCBB@BBB?AA>ACCCDB=BBDDDCBC@CCC@C?CCCCBBBD?CCCD@CBCCCCCBBCDBDCBCC?CBB?BC@C?BBBBBCCCC@B@AA@6@<@;>????1?CBCC<BCCBBBBCCC@CDDD5CAABC@DACC@BBBCCBB?B?CCCCCC?AAB?BCCCBBCCCCDECCCBACDD@CBBBB?CC@????CCBAA
@ATNG8:01879:03472
GATGGTAGCGCACACATAGATACAGTACTCATTCGTTTCGGAAGAGACAGGTACGTTAATAGTTAATAGCGTACTTCTTTTTCTTGCTTTCGTGGTATTCTTGCTAGTTACACTAGCCATCCTTACTGCGCTTCGATTGTGTGCGTACTGCTGCAATATTGTTAACGTGAGTCTTGTAAAACCTTCTTTTTACGTTTTACTCTCGTGTTAAAAATCTGAATTCTTCTAGAGTTCCTGATCTTTGGAGATACACATGATACTCTACCATCGAATCCTCTTAGTCT
+
===96<=00///5:<?;?=BBBBCCC@@;<<<?CEEE=BC@B?CCCDBBC@BDDBB@B=B?;95;;A@@AACBBB@AAAAA2AA?BBCC=C@@@>A;;7;EABBBCCH@CIDCBCCCADCCAB?BCBC;=<C@CC@@6;;ABBAADCBBCBBBAA>BBB>AC>A>@@@A@BB@@@BBCBC3A5;5;A@A@,?@;;;;.;;@@A;;;:;69DDD1@@@AB=B<@@>BACCBAA>A?BAAB@?@0;5;?>===?@::9@ABAAADEA<@00009@@<099?BBB>>
@ATNG8:01880:03473
GATGGTAGGCGACATACATACGCGCCAGAAGATCAGGAACTCTAGAAGAATTCAGATTTTTTAACACGAGAGTAAACGTAAAAAGAAGGTTTTACAAGACTCACGTTAACAATATTGCAGCAGTACGCACACAATCGAAGCGCAGTAAGGATGGCTAGTGTAACTAGCAAGAGTACCACGAAAGCAAGAAAAAGAAGTACGCTATTAACTATTAACGTACCTGTCTCTTCCGAAACGAATGAGTACGATGAGAGAGCTCTCTCTACCATCGAATCCTCTTAGTCT
+
?<==<BBD@C@@ABBBECA@;;;;;6;BB>CBABCC6;6;ABAA@@=?B?B?AAA;;;;;;%;;ABCCLEDE=;;7;A@AA@A,@C?CACEG<EBB?BCFCCCCCC@B?BC?BBB@BBABCCCCCCCBCEBB@@DCCC?B????>>>:@=ABA>BCCBBBBB?ACBBBB?B@AACC588>><7>AA?BBBBB2BA?BAAAB????8<8==>A6;5;>B@@=@A@@@CC@B@CBB=ACC?:::CDDBBB>>>DBBBCBB>=:>><@A;>===B<@@<>>><?AAA@
@ATNG8:01886:03462
GATGGTAGAGTATCATGTGTATCTCCAGAAGATCAGGAACTCTAGAAGAATTCAGATTTTTAACACGAGAGTAAACGTAAAAAGAAGGTTTTACAAGACTCACGTTAACAATATTGCAGCAGTACGCACACAATCGAAGCGCAGTAAGGATGGCTAGCGTAACTAGCAAGAATACCACGAAAGCAAGAAAAAGAAGTACGCTATTAACTATTAACGTACCTGTCTCTTCCGAAACGAATGAGTACGTGTGACGTACGTGAGCTACCATCGAATCCTCTTAGTCT
+
//:;<AAACCCB::;ABBBBDBBBB?BEEACAAABD@D?BCBBCBC@AB>B>BBBBCCCC5C@CAAACBCCCCG>CA>@>@=0=@>A:@@@9@DE@BACBBBD@@=?9>=;?@@<AAAAA;;;BCCCCBFCC?B@@@?BBA@@@::5;?CAB@BBBABA@@<@??@?A=?A<???:??@@@9@??9=<<==,;=9>00/::>;;7;=BABB3838;ACB@BBBBBBB7;7;AA=ABB?BCCBBCCAAABCBCBDBABACCCB???@B??>B?BC@=>>@BABBB
@ATNG8:01894:03473
GATGGTACGTGCGTGGAGAGAGAGACCCAGAAGAATCAGGAACTCTAGAAGAATTCAGATTTTTAACACGAGAGTAAACGTAAAAAGAAGGTCTTTACAAGACTCACGTTAACAATATTGCAGCAGTACGCACACAATCGAAGCGCAGTAAGGATGGCTAGTGTAACTAGCAAGAATACCACGAAAGCAAGAAAAGAAGTACGCTATTAACTATTAACGTACCTGTCTCTTCCGAAACGAATGAGTACACATCGTCGTGTCGTGCTACCATCGAATCCTCTTAGTCT
+
<7;7)////75-0//)///79;9=9993///3//)/98:)505;;;=;;6::(/(/6//3===+=6::?@@@99889(3366@@@+<<7;5:555)54:.44555;;>>7<7;99959294;:<<>;;;::@998><?<:>9<>9/////495/5549<<;<88:4:88333.336332599989.422)--88)--)--5768899593555939355955.5>>?@;>::8:<<5444.3:::;;:8883733;;>=<<=665<==:==<@;6::7433499933
@ATNG8:01903:03479
GATGGTAGTGTGTCTCTGAGAGTAGTACTCATTCGTTTCGGAAGAGACAGGTACGTTTAATAGTTAATAGCGTACTTCTTTTTCTTGTCTTTCGTGGTATTCTTGCTAGTTACACTAGCCATCCTTACTGCGCTTCGATTGTGTGCGTACTGCTGCAATATTGTTAACGTGAGTCTTGTAAAACCTTCTTTTTCGTTTACTCTCGTGTTAAAAATCTGAATTCTTCTAGAGTTCCTGATCTTCTGGCTCTCGTAGACTGATACTACCATCGAATCCTCTTAGTCT
+
:;CC@DBBBBCBB==>;;;=A@@@?9:4<<5965===4<?:<899494==8995555)549>@@:@?BBBAA00/=8;;===+;;/966BC9@A@?<>@?>;;5:;9=:<8>>ECCBBB@CCC@B=BBCBBCBB=AAAA<ABBAB<;;AAAA@@?AA?ABB@BB?A?ABB:;:CCC@BCCCC9C=@<9:9:9'9>@D699E::9B@@?:>>>>0>BABA?A?@@>@BBBCBB?B>AAABBB@BBC@BCCCCBBDGBACBB@@ADAA>@BCAC?A@?:::6:@@AA
@ATNG8:01906:03499
GATGGTAGCGCACACATAGATACAGTACTCATTCGTTTCGGAAGAGACAGGTACGTTAATAGTTAATAGCGTACTTCTTTTTCTTGCTTTCGTGGTATTCTTGCTAGTTACACTAGCCATCCTTACTGCGCTTCGATTGTGTGCGTACTGCTGCAATATTGTTAACGTGAGTCTTGTAAAACCTTCTTTTTACGTTTACTCTCGTGTTAAAAATCTGAATTCTTCTAGAGTTCCTGATCTTCTGGTCTACTACACTGTACTCTACCATCGAATCCTCTTAGTCT
+
//7727<?@CCCDCDGBBBCBC@A;;::9:00+0=<;8@B@C@BCFLGCB@BBBCC@D@CDCC?C@BBBCC@@@B?@@@@@,;;69CCD<A@AA@DDEACC?AABCDFACCFDECBB>@@C797:BBB@AAA?ABFD@EEDCCBBCDBBBBCA@@?CCC@CC@C@C@A@BCDDC@CBAAA9A=@>;;;;;*;CCCL>CCBBBBDBBB7;;;;*;;;;D@B?CCACCCC;;;=A>AAABBB?BBB@CBCBDEGCD@AABJCBBCBC<@@A@@<@B@:;:>AAD99
@ATNG8:01909:03487
GATGGTAGCTCGCTGATGATATCTCCAGAAGATCAGGAACTCTAGAAGAATTCAGATTTTTAACACGAGAGTAAACGTAAAAGAAGGTTTACAAGACTCACGTTAACAATATTGCAGCGGTACGCACACAATCGAAGCGCAGTAAGGATGGCTAGTGTAACTAGCAAGAATACCACGAAAGCAAGAAAAAGAAGTACGCTATTAACTATTAACGTACCTGTCTCTTCCGAAACGAATGAGTACACATCGTCGTGTCGTGCTACCATCGAATCCTCTTAGTCT
+
;5:;8<:>::555565;::9;;;;;8;;;9===CBB:A?A<5444;-347949;837888$34989:======B>=<?ABB6@@<@*00+0//)/777:==>>;>:=@:@;;4;B==;;8;CCEDCBCCC@BCCC899C>?>??9>9>??7<BB@@?>?<>?BBBB@CC?@AA>BBBBB5;??88877;,==8?CBBBBBBB?B>AAA?;?8????><A<>8?:>6>5335,.//)/5---//9//6@@>@C>CBAB@@@@AC>??@::39A<???>C@@@@
@ATNG8:01918:03458
GATGGTAGCAGACGTGACAGAGCGCCAGAAGATCAGGAACTCTAGAAGAATTCAGATTTTTAACACGAGAGTAAACGTAAAAAGAAGGTTTTACAAGACTCACGTTAACAATATTGCAGCAGTACGCACACAATCGAAGCGCAGTAAGGATGGCTAGTGTAACTAGCAAGAATACCACGAAAGCAAGAAAAAGAATTACGCTATTAACTATTAACGTACCTGTCTCTTCCGAAACGAATGAGTACGATGAGAGAGCTCTCTCTACCATCGAATCCTCTTAGTCT
+
=@?<@BBBBHECCCCCCCHCDCCDD@BBB=CCCB999:?BBBAACC?CC>B?AAABBDDD3C?BBBCBBBBACD>CB;;;;;.;B>C5;;;6;ED@C;9;CFDDC@B@BC@CCC?BA@@BCCCCCCCC@@@C@BBBB?BBBBAAAB>B?CAA?ACBCBCCA?AA?ACA>@A>@@B9>?999+:==9=AAAB3??<?8;;BBAAA;?<??>?7:4:ABBB?BBBBBAA=@=@AA<ABB?BBBCCDDBBBBBBBBBC??<<=:::=A=A677@<@?=@@@<@>>>>
@ATNG8:01920:03476
GATGGTAGACATATCGTACTCTCTGTACTCATTCGTTTCGGAAGAGACAGGTACGTTAATAGTTAATAGCGTACTTCTTTTTCTTGCTTTCGTTGGTATTCTTGCTAGTTACACTAGCCATCCTTACTGCGCTTCGATTGTGTGCGTACTGCTGCAATATTGTTAACGTGAGTCTTGTAAAACCTTCTTTTTACGTTTACTCTCGTGTTAATAATCTGAATTCTTCTAGAGTTCCTGATCTTCTGGGCAGACTCTCACACGCCTACCATCGAATCCTCTTAGTCT
+
;;99=@@@BCBBBBCCCCJBCBBBCCEDCB;:7;A>?99:696=<=>:@@=<=>>B>B>BBAB=A>AA@@@@8./(.....$.629888(790(05;//*/5/5898>D5:;@@AA?>:?AA<@;@>>@@@@A;@@??7;;>>AAAAA>;>A>==@;687<@B=A<???@?A@@@<=>>@@5@<A;<<999*89777*------376=8=<AA<ABAAA<@;;:5:?@@@AD=D8=>>>>A:>;;;5;AAAAA<<<B===////==69>?@A<@>9>@?;>>>>>
@ATNG8:01921:03499
GATGGTAGATATATGCACGCTCTACCAGAAGATCAGGAACTCTAGAAGAATTCAGATTTTTAACACGAGAGTAAACGTAAAAAGAAGGTTTTACAAGACTCACGTTAACAATATTGCAGCAGTACGCACACAATCGAAGCGCAGTAAGGATGGCTAGTGTAACTAGCAAGAATACCACGAAAGCAAGAAAAAGAAGTACGCTATTAACTATTAACGTACCTGTCTCTTCCGAAACGAATGAGTACATAGATATACGTATAGCTACCATCGAATCCTCTTGTCT
+
5==>:B>DEDCDCCICAAAAEDCBB@B@@>ACCAAB?A@CBBABBB?A@>A=AAAAABBB3B@BBBBBBCDBBB=A>;;;;;*;B>A5;;;&9@A?@BACCBBBC?B?BEAA@@@CCCBCBCBBCCFDDCCC?CDAA?ABBABBBB>B@CCC?BBBCCCBB?BCCAAA?CD?>>>288===7??=9=@@@A2>@=@///=@AAA;?;?@AA<><>ACBB?BBBBCBB=?=?BC>BBB?BBACBBBCBBBBBBBBBA@@@@AA@>>:>==AA<AA<>>><?:::
@ATNG8:01879:03549
GATGGTAGTATAGAGCTCTACATAGTACTCATTCGTTTCGGAAGAGACAGGTACGTTAATAGTTAATAGCGTACTTCTTTTTCTTGCTTTCGTGGTATTCTTGCTAGTTACACTAGCCATCCTTACTGCGCTTCGATTGTGTGCGTACTGCTGCAATATTGTTAACGTGAGTCTTGTAAAACCTTCTTTTTACGTTTACTCTCGTGTTTAAAAATCTTGAATTCTTCTAGAGTTCCTGATCTTCTTGGGCTGCGCTGATATGCGCTACCCATTCGAATCCTATTTAGCATCTC
+
;=>>@@;=97>00///99>@<;;;BBB@=<>B<@@@@;@B=A<:98>>AA=@?=>?;??CCBB?B?BBBBAAAAB>:;::9(793@@AB;BDAA>ABC?BA7;787;=8=>>>AA@@<@@?3717==;;===:=???=AA@@@??::9;<<676;4:;;:@>5;6;<=>:89>>786===.=,/,/9;;=,<;@>@1;;>><;;=/--,,999(,,,)-7083<A9>?9999;693:9;:77136069.9-//6777///6668=<777.7769877993/./9055577333
@ATNG8:01881:03540
GATGGTAGCGCACACATAGATACAGTACTCATTCGTTTCGGAAGAGACAGGTACGTTAATAGTTAATAGCGTACTTCTTTTTCTTGCTTTCGTGGTATTCTTGTTAGTTACACTAGCCATCCTTACTGCGCTTCGATTGTGTGCGTACTGCTGCAATATTGTTAACGTGAGTCTTGTAAAACCTTCTTTTTACGTTTACTCTCGTGTTAAAAATCTGAATTCTTCTAGAGTTCCTGATCTTCTGGTCTACTACACTGTACTCTACCATCTAATCCTCTTAGTCT
+
;6<<8<?@;;:CBBCCDDDDCCCCCCCCCCCC?CDCD?CC@C@EFFCCCC@BBBCC@G@CCCD;;;;CBABCBBB@CCCCC3CC?BBBB>BCCD@C;;:;C@CD@CCC?CCCBBBBB@CBB@C>AABBBCCC?BBBD<A@BBBBBBCBABABCCC=AAB?BC=@?@BBBCCBBB?A;;;;.;>B;AABBB,AA;;;6;BDBBBAABA=@A@@,@@@AB?B@BBADDDBBDB@B?AACB@@=@CC@CDCBCCCDCBBCCCCCCCB@<@000@<@@=?@B@BBAAA
@ATNG8:01884:03501
GATGGTAGCGCACACATAGATACAGTACTCATTCGTTTCGGAAGAGACAGGTACGTTAATAGTTAATAGCGTACTTCTTTTTCTTGCTTTCGTGGTATTCTTGCTAGTTACACTAGCCATCCTTACTGCGCTTCGATTGTGTGCGTACTGCTGCAATATTGTTAACGTGAGTCTTGTAAAACCTTCTTTTTACGTTTACTCTCGTGTTAAAAATCTGAATTCTTCTAGAGTTCCTGATCTTCTGGAGATATCATCAGCGAGCTACCATCGAATCCTCTTAGTCT
+
:::=?BBBCCDCCCBCCCDBBCCCBBBDCDBB??A?A;AB?B@BCCCGEF@FC@@A@C?CDCC?C@CDCCBBBBB?ABBBA1AD899BC<@C@@<@AA;AA6;;CCDC@DCCCCCCC?BBC@C?CCCCCCBB?BBBB@CBCBCBBBDCCBBB@@AAEAA?AA>A@CCCCCCCBC@CCCCC:B;>9;;:;:*;CBBC=BCCCDDCCCC@CDDD2BBBCCACACC?BBCCCCB@C@@@@CCEABAB?CCCDDDCCCCCDCCCBBBBC?CCBBB?@@=?AA=BCC:;
@ATNG8:01886:03511
GATGGTAGATATATGCACGCTCTACCAGAAGATCAGGAACTCTAGAAGATTCAGATTTTTAACACGAGAGTAAACGTAAAAAGAAGGTTTTACAAGACTCACGTTAACAATATTGCAGCAGTACGCACACAATCGAAGCGCAGTAAGGATGGCTAGTGTAACTAGCAAGAATACCACGAAAGCAAGAAAAAGAAGTACGCTATTAACTATTAACGTACCTGTCTCTTCCGAAACGAATGAGTACGTGTGACGTACGTGAGCTACCATCGAATCCTCTTAGTCT
+
<4457;;:B@@AC;6;?555;554=7:9:8;98>950479>>A@>>900/(/67;@BB=+:59=9///8888:2:269EFF1??<;8<<=2=<>:>996<>?@@8@=A@;???7<>==CCB>?B:99A;;::@@@A=@@@??A??<@?BAB?BA@@@@@A>ABBBBC>AA????499>>>89999:9999(7;57255;>>@A<A;:8854758=BCF@BBAAAAC?B=@;=/:..).-88;;9://-78///99:===BBBBA077<78/7;8=@@399999
@ATNG8:01886:03528
GATGGTAGCTCTGCTCTGACTCTCGTACTCATTCGTTTCGGAAGAGACAGGTACGTTAATAGTTAATAGCGTAACTTCTTTTTCTTGCTTTCGTGGTATTCTTGCTAGTTACACTAGCCATCCTTACTGCGCTTCGATTGTGTGCGTACTGCTGCAATATTGTTAACGTGAGTCTTGTAAAACCTTCTTTTTACGTTTACTCTCGTGTTAAAAATCTGAATTCTTCTAGAGTTCCTGATCTTCTGGTATACACACTCGCTCGCTACCATCGAATCCTCTTAGTCT
+
:::<<;;?BA<<====BAAACCB@@@@?=@00*0000+/98=895999@A=BA@A@<@=AAAB<B@BCCB@;;7:A?@@@@A+=B7;?CD<@@;:29@@>AB9;;;;;@=ABBABCAA>@@@?B?BBBBA@@A=AABB=AABCCBBBBBB@@@BBB=@AB@CB6:3:9@@ABCCH@CCCCC:B<A=;<<<<*;BBBD>CCCBCBC;;;5;;;;*;@?@B>A>AA>;;<BA;;6;?;;:AAB=@?E@DBCCBBCBBCA@@AA@@@@?=@@??@699>ABA@BCBB?
@ATNG8:01890:03520
GATGGTAGGCGACATACATACGCGCCAGAAGATCAGGAACTCTAGAAGAATTCAGATTTTTAACACGAGAGTAAACGTAAAAAGAAGGTTTTACAAGACTCACGTTAACAATATTGCAGCAGTACGCACACAATCGAAGCGCAGTAAGGATGGCTAGTGTAACTAGCAAGAATACCACGAAAGCAAGAAAAAAGAAGTACGCTATTAACTATTAACGTACCTGTCTCTTCCGAAACGAATGAGTACCTCTCAGACGCTCGTCCTACCATCGAATCCTCTTAGTCT
+
CBBC@D>C@C;66==@AABBB;;;;9;CIBEECCA@?A@CECBCCD@AA>A?BBECCCDB5C@ECCCCCAAACF>BB?>@@@0AB?C?CCC9B@@?AGCCBA@0000=A@=CBB?BAAABAA@ECCCCCCCC@CDCC?BBBBB@??;@=B@@=@BBCBCCA@BABAAA?BB@BBA:@=000*000*000000%.:6=0/0==>??<@=A::;:=8=@CBC@BCBBBCB?B@BBB=C??=?BBBBBB?BBBB@@ABBBCCC>><>?@<@=>>B=@@:788<@AFD>
@ATNG8:01897:03512
GATGGTAGGTGCACATGAGTGTATCCAGAAGATCAGGAACTCTAGAAGAATTCAGATTTTTAACACGAGAAGTAAACGTTAAAAAGAAGGTTTTACAAGACTCACGTTAACAATATTGCAGCAGTACGCACACAATCGAAGCGCAGTAAGGATGGCTAGTGTAACTAGCATAGAATACCACGAAAGCAAGAAAAGAAGTACGCTATTAACTATTAACGTACCTGTCTCTTCCGAAACGAATGAGTACGTGTGCGACGTGTCTCCTACCATCGAATCCTCTTAGTCT
+
5<=>?CBB=@@?;ACAA;6:?;;;?:<<<9:::???;@5999595A;<<7;7;>??@@@?)/)/77////)/<<<3<45.5<<<(55.48=:>1?CC?B@;;30///)/6995:;=?BDBBCBBABACBCCBBA>B@@@<@AA@BA??;@=@;;7;CCBBBCD=??A@:8....)-6:0//4==3733,////&/.(.77<;66666<49999.9.945::7<<;;;>B?C?CBB<C@?=@AAABB@@>=;00///99:::==-24:075859;99)///(.3223
@ATNG8:01898:03513
GATGGTAGATACTCGCTGATACACCCAGAAGATCAGGAACTCTAGAAGAATTCAGATTTTTAACACGAGAGTAAACGTAAAAAGAAGGTTTTACAAGACTCACGTTAACAATATTGCAGCAGTACGCACACAATCGAAGCGCAGTAAGGATGCTAGTGTAACTAGCAAGAATACCACGAAAGCAAGAAAAAGAAGTACGCTATTAACTATTAACGTACCTGTCTCTTCCGAAACGAATGAGTACATAGATATACGTATAGCTACCATCGAATCCTCTTAGTCT
+
:>>@@CBBBDDCCCCAAABA@@CBB=CBC@CABB@@=?7::CBBBB?BB?B@C@==??@@0000@@ACBCBBBC>A>@AAAA0@B@C<@@@7ABB?CBBBDDCBB@D@CC?BBC?BBBBBBDC<;0000000)/57717//////;7<7<///::888;A<999BCC=BA?A9938>>?@9?9979BCCD3@?<>;;<>?>A@<@:==?>;?;>>BBB?BCCAACC?C?BBD=CCC@B999BAAACBBBAC@@@@@@:<:AA;;7;>:;;588==>:6:>///
@ATNG8:01902:03525
GATGGTAGTGTCATATGAGAGTGTGTACTCATTCGTTTCGGAAGAGACAGGTACGTTAATAGTTAATAGCGTACTTCTTTTTCTTGCTTTCGTGGTATTCTTGCTAGTTACACTAGCCATCCTTACTGCGCTTCGATTGTGTGCGTACTGCTGCAATATTGTTAACGTGAGTCTTGTAAACCTTCTTTTTACGTTTACTCTCGTGTTAAAAATCTGAATTCTTCTAGAGTTCCTGATCTTCTGGGTGTATCAGCGAGTATCTACCATCGAATCCTCTTAGTCT
+
;<;;<C@069>>B><>ADFBBBBCB@@@CAAA@CBBB>BC@C@CBBBCGC@BBCCC@D@AABC@C@BCBB@@ACC?CAEED3CD?CBCC=AA;;8;@A>AA59;9@AD@CCDCCCDCACCB@B>BGCCCECC@CCCC@C@AACCCCCBBBAAADF@C@A>AB@C?ACBDCDCCC@BBAA;@;@;;;;;;*;@@@B6;;ABBAAA<;5;A@A,AA@ACACADF@BBCCCCB@C@CBBCCC@BBBC=AAAACCCDCCCCCCCCCCB?BBBBB?@@<@AA=ABBCC
@ATNG8:01903:03512
GATGGTAGCGCACACATAGATACAGTACTCATTCGTTTCGGAAGAGACAGGTACGTTTAATAGTTAATAGCGTAACTTCTTTTTCTTTGCTTTCGTGGTATTTCTTGCTAGTTACACTAGCCATCCTTACTGCGCTTCGATTGTGTGCGTACTGCTGCAATATTGTTAACGTGAGTCTTGTAAAAACCTTCTTTTTACGTTTACTCTCGTGTTAAAATCTGAATTCTTCTAGCAGTTCTGATCTTCTGGGTGTTCAGCGAGTATCTACCATCGAATCCTCTTAGTCT
+
78:;:=<CC@;;95555555544454444:44.555>7@><@:69;:555.5::?9:3>8<<<B7@>?@>::<<7:;644444$4880334;(55:<5:555)59)////::8<><<>=9=2555293==>>>>55.95:=7=;;666;9=<<:::<49.4::0557<7455:9::994944444$57;.55555$4:;;;0;555555555.555&59955.54994755----8(--/<<<;9<<=?4<;:499>>>>??@?>@9:4:;;;;4:?;::9299=>>
@ATNG8:01906:03528
GATGGTAGTCTCAGATAGTCTATAGTACTCATTCGTTTCGGAAGAGACAGGTACGTTAATAGTTAATAGCGTACTTCTTTTTCTTGCTTTCGTGGTATTCTTGCTAGTTACACTAGCCATCCTTACTGCGCTTCGATTGTGTCCGTACTGCTGCAATATTGTTAACGTGAGTCTTGTAAAACCTTCTTTTTACGTTTACTCTCGTGTTAAAAATCTGAATTCTTCTAGAGTTCCTGATCTTCTGGAGATATCATCAGCGAGCTACCATCGAATCCTCTTAGTCT
+
7///6999CCCCCCDCCCAAACDDCCCBBBA@>@CCF>CC@C@CCCCBBB@BCCBB?C@ECA@<B@CCEA@ABBC@BCDED3CC=@@CC=@@BB?BCC@CF;;;BCCD@BBGLECCB?BBB@D@EDBBCCBB?BCCC?BAAAB?BBBBAAAB@@@@;;;ACC?C>BBCCBCCEC@A;;;;.;;@=A@@AA0ADCCC=BBCAAACDDD@CCCD5B<<;K@C?CC@AAACEBB?B?CBBCCC=??DABBBCCDDCCBBBBCBCBBBB?CCBBB=AA?BBC?ACCCB
@ATNG8:01906:03533
GATGGTAGGACGAGCGTCTGAGAGGTACTCATTCGTTTCGGAAGAGACAGGTACGTTAATAGTTAATAGCGTACTTCTTTTTCTTGCTTTCGTGGTATTCTTGCTAGTTACACTAGCCATCCTTACTGCGCTTCGATTGTGTGCGTACTGCTGCAATATTGTTAACGTGAGTCTTGTAAAACCTTCTTTTTACGTTTACTCTCGTGTTAAAAATCTGAATTCTTCTAGAGTTCCTGATCTTCTGGATATGAGTGACTCGTCGCTACCATCGAAATCCTCTTAGTCT
+
>===?BDB@CC@AABBA@@CCCCD?BBDDCBB?BAED>CC?C?BBCBBBD@CCCBC@C?CCCC?C>CDDCBBBDD<@@DDE5@@>@@@D>CCCC@CCB>BC9;;@BBC?BBDDBBBC@BBC?B?BBCBABAB?CCCB@CBBBDAAACBBBCAA@C?@@@@BB@B?BBCCCCCCC>A;;;;.;5;=A@AA@,ACAAB7;;@ACA;;;:;??AA0A@A:;6;>AC>;<<;;;C@C?AA@A@@6:9B?BBBBBBB;;:<<<;0///7786<::333(3:6<==7=====
@ATNG8:01910:03521
GATGGTAGCATCTGCATATCTCACCAGAAGATCAGGAACTCTAGAAGAATTCAGATTTTTAACACGAGAGTAAACGTAAAAAGAAGGTTTTACAAGACTCACGTTAACAATATTGCAGCAGTACGCACACAATCGAAGCGCAGTAAGGATGGCTAGTGTAACTAGCAAGAATACCACGAAAGCAAGAAAAAGAAGTACGCTATTAACTATTAACGTACCTGTCTCTTCCGAAACGAATGAGTACTATGTAGAGCTCTATACTACCATCGAATCCTCTTAGTCT
+
9:;;=AA?CBBBBDCCABACBBFE@CBB?CBBAAB>B@BDC@@AB@CC@CA@??BBBBB3B@BBBBBBDBBBB<=>?CCCC5CB>B5;;;.<FCACBBBBAABB<@?AB?BCD=@?AABDCDDCBCBCDCC?BBBA?BBB?BB>><@?BAA?ACBBABBC?CCDAAA?CC@>>>;@@==<3===998888+8@=C888@@@BB<?;??BB7;7;@BCC@CBBACA@<?=?BB;BAB>ABBECCCA@@CDCAAA@??@AAA:::A<AACAA=?>9888;A@778
@ATNG8:01911:03535
GATGGTAGTACATGATAGACGACACCAGAAAGATCAGGAACTCTAGAAGAATTCAGATTTTTAACACGAGAGTAAACGTAAAAAGAAGGTTTTACAAGACTCACGTTAACAATATTGCAGCAGTACGCACACAATCGAAGCGCAGTAAGGATGGCTAGTGTAACTAGCAAGAATACCACGAAAGCAAGAAAAAGAAGTACGCTATTAACTATTAACGTACCTGTCTCTTCCGAAACGAATGAGTACAGAGAGTACGATATGTCTACCATCGAATCCTCTTAGTCT
+
44998@=BBBCBC696=;@;@?@B>8;66606<;;=@2626=<::4;537134;;9?>@@@,@=BBCCCBB@99:/9:>:<<<+<CACACCC;AACABA@@@@@@A:B?CC@CBB?AA??@ABBC;;;CCAAA;A0008<000:<:@<@;@::29@;9:9:?;@B@@@?;??<?CC?CC@@@<>>==@A@@@/=?:?9::@AA@>:>7;;;:08169CCD>BAB:;6D?C@CCC=AA@698@AACCBBBCBBAABBBB@AAA999A>AB@@B<??>888;>>888
@ATNG8:01916:03522
GATGGTAGGTGCACATGAGTGTATCCAGAAGATCAGGATCTCTAGAAGAATTCAGATTTTTAACACGAGAGTAAACGTAAAAAGAAGGTTTTACAAGACTCACGTTAACAATATTGCAGCAGTACGCACACAATCGAAGCGCAGTAAGGATGGCTAGTGTAACTAGCAAGAATACCACGAAAGCAAGAAAAAAGAAGTACGCTATTAACTATTAACGTACCTGTCTCTTCCGAAACGAATGAGTACTGCGTCTCACTCTCGCCATCGAATCCTCTTAGTCT
+
>:;=?CBB?BBBCBBBCCDDCCCCD?AA@@AAAABA@BBBBBCCBB<BC?B?BCCCECCC5C@CCDCCDCCBBB<BBBBBDB5BA?A=@@@8@CDABAAABBBA@>A@BC>BAB?BBCCCCCDCCCBBBDCC?CCAA>AABBBBAA=B=@??<?BDDBAAA?AA?AAA>AA>AAB>>>777):==9::::9:%9>8:856>>BBB:>:>AAA:>:>?CCC@CCCBABB?B@@@?8?::5;ABBCBBBBBCBBBCBBCCAABC?CDBBC?BB?BBB?BB989
@ATNG8:01916:03534
GATGGTAGCGCGACGAGCGTAGACCAGAAGATCAGGAACTCTAGAAGAATTCAGATTTTTAACACGAGAGTAAACGTAAAAAGAAGGTTTTACAAGACTCACGTTAACAATATTGCAGCAGTACGCACACAATCGAAGCGCTGTAAGGATGGCTAGTGTAACTAGCAAGAATACCACGAAGCAAGAAAAGAAGTACGCTATTAACTATTAACGTACCTGTCTCTTCCGAAACGAATGAGTACGATGAGAGAGCTCTCTCTACCATCGAATCCTCTTAGTCT
+
@>::056=BAB999CDBB@==<00)/<;7<DBB@@=@>@@?A???:>;2;588787773$34;3337977333(37===99(==9=2999&5DD9?96590;00)0:>>;;?<8;;;=CBAAAAAABCCCC@BB@@=@AA@??9959=ABB@CCA?>=8834;:;=;6::5///7=;:>=997<5552'25.5522266697;6::?=,2,259947:8766//)/)/-616683///:;:;::888<9555866577599<9>@>==5>>;8888:<<;6
@ATNG8:01878:03574
GATGGTAGCTCGCTGATGATATCTCCAGAAGATCAAGGAACTCTATGAAGAATTCAGATTTTTAACACGAAGAGTAAACGTAAAAGAAGGTTTACAAGACTCACGTTACAATATTGCAGCAGTACGCACACAATCGAAGCGCAGTAAGGATGCTAGTGTAACTAGCAAGAATACCACGAAAGCAAGAAAAAGAAGTACGACTATTAACTTACTTAACGTTCCTGTCTCTTCCGAAACGAATGAGTACACACTCTCATATGACACTACCATCGAATCCTCTTAGTCT
+
---5055779555555555<><<=?7;;=75////)/)/)/-8/////)/:)/+/9889999$3,388783:,,,,2,,,,555)773:.44)5:<9?969<@@00*0/:)///)/9::;<999@AA?999B=B669?AB9::C@?8<+000/::///::5:9::982882333499:::3:8848====1@;7?>>>7557-,(,(,,(,,,(,0,-48=6466<<;;7;4866,---3---:::8883337333333<<334338243333633.3:;6:;;=;
@ATNG8:01880:03587
GATGGTAGTACATGATAGACGACACCAGAAGATCAGGAACTCTAGAAGAATTCAGATTTTTAACACGAGAGTAAACGTAAAAAGAAGGTTTTACAAGACTCACGTTAACAATATTGCAGCAGTACGCACACAATCGAAGCGCAGTAAGGATGGCTAGTGTAACTAGCAAGAATACCACGAAAGCAAGAAAAAGAAGTACGCTATTAACTATTAACGTACCTGTCTCTTCCGAAACGAATGAGTACAGAGAGTACGATATGTCTACCATCGAATCCTCTTAGTCT
+
4;<=?BCCCCCBCBBBBCBDBBBBC@BCCABBBA;;6;>BBCCCCC?BB@B@??@BBBBC5BAEAAACCCCCCC>DC99999*;C>B5<;<6<CEACBBCDCBCB@C@BA?BBB?BBBAB@@@CEDCCCCCC@CBBB@C???AB??;B=B::9;CBBBCBD@@AACCB>BB@BBB>@@@??8@<<8<?@@@2AB?B999CCCAA;>:>AAA<>;>?CCB@CBBB@AA;@<@BB<BBB?BAABCCBBBABBDCABBDBB@BBBBBB>B?>?A=AA<::;<AA999
@ATNG8:01881:03568
GATGGTAGGACGGAGCGTCTGAGAGGTACTCATTCGTTTCGGAAGAGACAGGTACGTTAATAGTTAATAGCGTACTTCTTTTTCTTGCTTTCGTGGTATTCTTGCTAGTTACACTAGCCATCCTTACTGCGCTTCGATTGTGTGCGTACTGCTGCAATATTGTTAACGTGAGTCTTGTAAAACCTTCTTTTTACGTTTACTCTCGTGTTAAAAATCTGAATTCTTCTAGAGTTCCTGATCTTCTGGGTCTACGCTCGTCGCGCTACCATCGAATCCTCTTAGTCT
+
//994:9@4;49.5999<==BBCCD@CCBBB<;9;;;C?BB?C@BBCDDCCACCCAA?@?BBCC@B@BCDCCCFBB?B@EEE3CC?BACC>CCCGAHICACD<;;CBCC@CCCCCCCC@CCC@C@BBCB@@@B?B?@@?CCCCCBCCBBBBCCCBB?BCC>AA@B=A@B@@AAAD@CBBFL<F?B@BCJMJ5BBCCE9<;BBCCCBCCACGIG5BCCCC@C@CG@CCBCCCC?C?CCBBBB?CBBE=CAA@BBCEEBBBCBB@@?C?BBBBC?AB>AAB?BCBBA
@ATNG8:01881:03577
GATGGTAGATACTCGCTGATACACCCAGAAGATCAGGAACTCTAGAAGAATTCAGATTTTTAACACGAGAGTAAACGTAAAAAGAAGGTTTTACAAGACTCACGTTAACAATATTGCAGCAGTACGCACACAATCGAAGCGCAGTAAGGATGGCTAGTGTAACTAGCAAGAATACCACGAAAGCAAGAAAAAAGAAGTACGCTATTAACTATTAACGTACCTGTCTCTTCCGAAACGAATGAGTACGTGTGACGTACGTGAGCTACCATCGAATCCTCTTAGTCT
+
9;;;:?<?AABCB<;;;>B99;BDC=CCC?BCBBCC?B>ABBBCCC?CB?B?@@9:9999(9:<?>>>?DBAAC;?7;9999(=>;>.99:&9>>9?::;@CCAB?B@CF?CBD?BB??ADCCDCBBBCBBB@CBBB@CCBBBBBB>A=A::6;BAAACDC@BBBBBA?BB>AAC>A>>>>8;99<7899:9%8>9:868AABBB<B;>>@B<?;>>A;;7;AAAABB>A=?@E=BBE=??AAAAA?????@ABBCEBCBBAACCC>AACBC@BB?BB@;=AAA>
@ATNG8:01882:03576
GATGGTAGCTCACGTACGTCACACGTACTCATTCGTTTCGGAAGAGACAGGTACGTTAATAGTTAATAGCGTACTTCTTTTTCTTGCTTTCGTGGTATTCTTGCTAGTTACACTAGCCATCCTTACTGCGCTTCGATTGTGTGCGTACTGCTGCAATATTGTTAACGTGAGTCTTGTAAAACCTTCTTTTTACGTTTACTCTCGTGTTAAAAATCTGAATTCTTCTAGAGTTCCTGATCTTCTGGATAGCGACGCGATATACTACCATCGAATCCTCTTAGTCT
+
89;;?A??@@;CCBBCABBCCDDCCBCCCBBC@CCEE>BB?BACCCCCBB?BCBAA?A>BBBB?B>BBBBA@@AA>BBBBB1@@>BACC=CCBB<@AB>BC;==>ECB?AAACAA@@:@@A;?:>>>><<;A;AA??:??@>===>?AA@@@>>>9>??<@@<>;AA=<<>??A;><<<<1;8=877777(8=9991977///>:6;7;?>?/@??>?:?:>>:>AAB>==<@9<<?>?>7::=9=AA@@>AADA>@@>@A@A::6:@AAB<@>8<=A<>>>>@
@ATNG8:01883:03568
GATGGTAGCATCATGCATATCTCACCAGAAGATCAGGAACTCTAGAAGAATTCAGATTTTTAACACGAGAGTAAACGTAAAAAGAAGGTTTTACAAGACTCACGTTAACAATATTGCAGCAGTACGCACACAATCGAAGCGCAGTAAGGATGGCCAGTGTAACTAGCAAGAATACCACTAAAGCAAGAAAAAGAAGTACGCTATTAACTATTAACGTACCTGTCTCTTCCGAAACGAATGAGTACCTCTCAGACGCTCGTCCTACCATCGAATCCTCTTAGTCT
+
;=<=@BBBBCCCDBCCDBBCCCCBB?BCC?CCCB??=@AEFCA@@D?AB?C>==?BBECC1B>BCCAAACCBCC=BAABBAC0A@<@<AAB9BCHGCBBBDDDCD?B?CB?CCD>AABBCAAACCDDDCCBB?BCCC@CBBAA@??<@?BBB?C@CBBBCC?BBBCAA>AC?CCC?BBCCC>A@>;::999(:?;<888?@@??;?<BB@@;><>?BCC@BCBA@?>9<;?<<6<9949ABBCCC?AAABBDC???>>>@E<>>?<?@@AA<AB=;;;<??>>>
@ATNG8:01885:03576
GATGGTAGCATCATGCATATCTCACCAGAAGATCAGGAACTCTAGAAGAATTCAGATTTTTAACACGAGAGTAAACGTAAAAAGAAGGTTTTACAAGACTCACGTTAACAATATTGCAGCAGTACGCACACAATCGAAGCGCAGTAAGGATGGCTAGTGTAACTAGCAAGAATACCACGAAAGCAAGAAAAAGAAGTACGCTATTAACTATTAACGTACCTGTCTCTTCCGAAACGAATGAGTACGATGAGAGAGCTCTCTCTACCATCGAATCCTCTTAGTCT
+
@:><<A@@@CCCC9;<;;=DCCBBB;;:BACCBBCC@C?BCBCCBB?B@<@:00/;?;;;+858=<<:>B>BB@99344999'4=39.55506==9>???=<<AB6<7;;5;?@;@BCBBCECCCCCCBBBD?B?@?;@@@?@??A>B<@;;:;CCBBBBB@CBBBBB?BB@BBC=??BA@;@993:?>>@2@@<B;;;;?>>>7;6;>>?=?=BACBB@BBAAABB=A=@AA9@:977??BABBDC@??BCDCD????>877;<6=??AD=BB<???=BB@@8
@ATNG8:01889:03561
GATGGTAGCTCACGTACGTCACACGTACTCATTCGTTTCGGAAGAGACAGGTACGTTAATAGTTAATAGCGTACTTCTTTTTCTTGCTTTCGTGGTATTCTTGCTAGTTACACTAGCCATCCTTACTGCGCTTCGATTGTGTGCGTACTGCTGCAATATTGTTAACGTGAGTCTTGTAAAACCTCTTTTTACGTTTACTCTCGTGTTAAAATCTGAATTCTTCTAGAGTTCCTGATCTTCTGGGATGTGTGCGCAGTGCCTACCATCGAATCCTCTTAGTCT
+
@BCCACBBCCCBBCCF;;;CCAABBCDCCCAA=@@@@:AB?B?BBCCDBB@BCB@A>@?BBBC>C>ABBBBCB@@<@@?@?1BB@CBBB<=?>B?BCC@CB<?>ABCC?BBBB?A>>6<<?:>;@AAA@>>D;BA:869@>>:8;AAAAAA???A9=><=AA;A:??@@?@@>=8>::99-9)///...'.;322,333...7335+255&277786=55505=<<<9<9<4:;@=>=8:76707///<:9=>==;;;A:>;;6;===B=??:>>?;>B@@?
@ATNG8:01895:03566
GATGGTAGCTCTGCTCTGACTCTTGTACTCATTCGTTTCGGAAGAGACAGGTACGTTAATAGTTAATAGCGTACTTCTTTTTCTTGCTTTCGTGGTGTTCTTGCTAGTTACACTAGCCATCCCTACTGCGCTTCGATTGTGTGCGTACTGCTGCAATATTGTTAACGTGAGTCTTGTAAAACCTTCTTTTTACGTTTACTCTCGTGTTAAAAATCTGAATTCTTCTAGAGTTCCTGATCTTCTGGTATACACACTCGCTCGCTACCATCGAATCCTCTTAGTCT
+
4;:<>B@CB@;@LFCBBBFIDGC9;;CCDEAA>ACDH>CC@B@BCDEDDD=BBDCCAC@BBBB@BBCBBBCDCBB?BCEFD5CC?B??>5>B;;5<9?=BB>@@@A@B?ACBBABBB?BBCD@CGCCBBC;;:;CCB?CCCCCCCBCCCBBBCBB?AAA?AB>A?B?@@CBCBCABCCCC<C?A=;;;;;*;AAAC>BBCBBBCBBB?BBBB3A@@@B?B@CC@CCCCC@@=@ADBBCBB?A@B@BBBBBC@@@A@@@@@A@@?@?A::;E@BB?AA@=AA:::
@ATNG8:01896:03572
GATGGTAGTGTGTCTCTGAGAGTAGTACTCATTCGTTTCGGAAGAGACAGGTACGTTAATAGTTAATAGCGTACTTCTTTTTCTTGCTTTCGTGGTATTCTTGCTAGTTACACTAGCCATCCTTACTGCGCTTCGATTGTGTGCGTACTGCTGCAATGTTGTTAACGTGAGTCTTGTAAAACCTTCTTTTTACGTTTACTCTCGTGTTAAAAATCTGAATTCTTCTAGAGTTCCTGATCTTCTGGACGACGCGCACTGACACTACCATCGAATCCTCTTAGTCT
+
><==?BCECCBBCCCFEDBBBBBBCBCCCCAA?BBBB<CC?C@CAAACCC?CCCCC@C@CCCC>B?BEDCCCCBB?BDCDC1BB?BBBE>DCBA>AA@;BA7:9@DCE@CCDDDCCC@CCC?B?BCCCCCBB?BCBB?BCBBBBCCBBCCCCBBA=AAA?AB@D?CCCBBBBBC>D:9:9-:;@;:::::*;CDCE=CBCCCCGCCC@CBBB5CDCCC@C?CD@CCCCCBA?A?CCCC??>?BB@DC999CCCCCBBACCFDDCC=BBCCC@CD?AAB@CEBAB
@ATNG8:01897:03582
GATGGTAGTAGTACACTAGTCATACCAGAAGATCAGGAACTCTAGAAGAATTCAGATTTTTAACACGAGAGTAAACGTAAAAAGAAGGTTTTTACAAGACTCACGTTAACAATATTGCAGCAGTACGCACACAATCGAAGCTCAGTAAGGATGGCTAGTGTAACTAGCAAGAATACCACGAAAGCAAGAAAAAGAAGTACGCTATTAACTATTAACGTACCTGTCTCTTCCGAAACGAATGAGTACTATAGACTATCTGAGACTACCATCGAATCCTCTTAGTCT
+
4;::=@BCBBA@ACFCGGCCCC:;;@EBB@BB@@??:?6;;CBBCC?CC@D?;;;@@AAA2C@CBBCCCCBBBB=BBBCDDC5BA=A5;;;;*;EC?AABDCBBBC@C@CC?CCC=@>BBBCCCCCBCC@B@C?BBBC<??BCCCAB<?<??@=@CDGBAAA?CCCAB@?BB>>>?399999,9==:;>?@@/@B<@888BBBBB;?;?ABB<B<A>CCC?BBBBA@?9>9=<<7>@@;ABBBCCCCCCCA????@CCDACBBB>>>>BBBB?CC?@@B?AC>>>
@ATNG8:01909:03574
GATGGTAGAGTATCATGTGTATCTCCAGAAGATCAGGAACTCTAGAAGAATTCAGATTTTTAACACGAGAGTAAACGTAAAAAGAAGGTTTTACAAGACTCACGTTAACAATATTGCAGCAGTACGCACACAATCGAAGCGCAGTAAGGATGGCTAGTGTAACTAGCAAGAATACCACGAAAAGCAAGAAAAAGAAGTACGCTATTAACTATTAACGTACCTGTCTCTTCCGAAACGAATGAGTACGTGTGACGTACGTGAGCTACCATCGAATCCTCTTAGTCT
+
@CBB@BBCCDCCCEDCABCCCCCCD?@A@@CCCCCA>A>ABBBCBC@CC@C@BBCCCDDD5B?BBCBCCCCBBB=A?99999*:A=A4;;;.;@A=BBCBCAA>=9?;@@>ABB?AAAABBCBCCCCDCCBA<@@??;@AAA@A>?9@=A;:7:CCCBBBC>A@ACBB?8819A@;>>9999+9<=9>ABBB2@A?B778@@AAA<A<B@@@;?;?@DED@BBBBBBB?C?BCC=A::5:???BBBBAAABBEDDDABABBBBBCC@BBBBB?BC@>?>@BBBAB
@ATNG8:01909:03581
GATGGTAGCATCATGCATATCTCACCAGAAGATCAGGAACTCTAGAAGAATTCAGATTTTTAACACGAGAGTAAACGTAAAAAGAAGGTTTTACAAGACTCACGTTAACAATATTGCAGCAGTACGCACACAATCGAAGCGCAGTAAGGATGGCTAGTGTAACTAGCAAGAATACCACGAAAAGCAGAAAAAAGAAGTACGCTATTAACTATTAACGTACCTGTCTCTTCCGAAACGAATGAGTACTGCGTCTCACTCTCGCCTACCATCGAATCCTCTTAGTCT
+
;95=9>BBCBCCCBAABBDCCBAAA>@@C@ABCCBB?B@CDB88:B?BA>B?>>=A@??@+@>BBFAA@?>BBK>??ABCCC2BA?B<@@@3AAA?B;<<DDDED?A?AD@CCC?BBAABCCBCCCCCDCBB?BBCC@BAAABA@@<@=@;;7<BBCCCCC@@?????>??;???;@=0000*00//9::;;%==75522<9:;=:>:==??9=::;@BCAKBA@ABA>B<A@@6>00+000;?>BBBBBBBBCCCCBCBCC@BBB>AABBB@BB?999?BB???
@ATNG8:01927:03583
GATGGTAGCACACGAGATCTCATCGTACTCATTCGTTTCGGAAGAGACAGGTACGTTAATAGTTAATAGCGTACTTCTTTTTCTTGCTTTCGTGGTATTCTTGCTAGTTACACTAGCCATCCTTACTGCGCTTCGATTGTGTGCGTACTGCTGCAATATTGTTAACGTGAGTCTTGTAAAACCTTCTTTTTACGTTTACTCTCGTGTTAAAAATCTGAATTCTTCTAGAGTTCCTGATCTTCTGGTGAGATATGCATGATGCTACCATCGAATCCTCTTAGTCT
+
897749:?BBBBDBBCCCDBBBCCCCCDCC;;;;CCC>A@>@@BBCCCCC@CCBCB?C?CCCC?B?BABACC@BB?BAAAA3AA>ABBB=BCBB?B>>8=>2989BAC?BBBCAA??;@>A9>9??>?<<;<6<A??:>>@??>>>@@@AA@@@@:==><AA<A<>>>??@D@@<>>@@?2>39199898)6<333-3-----7:;><?AAA.=;9995;4=A;BA???@@<@=@@;;;@:==><>AAA>=>@@B?@?@>>8633-3---606@9=@@<@@===
@ATNG8:01878:03610
GATGGTAGCGCATATCAGCGCAGCCCAGAAGATCAGGAAACTCTAGAAGAATTCAGATTTTTAACACGAGAGTAAACGTAAAAAGAAGGTTTTACAAGACTCACGTTAACAATATTGCAGCAGTACGCACACAATCGAAGCGCATTAAGGATGGCTAGTGTAACTAGCAAGAATACCACGAAAGCAATAAAAAAGAAGTACGCTATTAACTATTAACGTACCTGTCTCTTCCGAAACGAATGAGTACAGAGTCAGAGCAGAGCTACCATCGAATCCTCTTAGTCT
+
8;::>B@@@>B?;<ACBBBCCDAAA<AC>;>B@?@>294)49;?@AA?A?=?<899@@ABB2C?CBBBCBB;;;B9;;;9555$5<49.555&5<<5<<?@=??9;69>?><@BB<>???@CCBBCCCCCCCCABBBA>ABBBBB@C?A=AAA?BBCCBBA@>ABAAAC?BB=@@FADB@A@;==<:788888#7717><B>=AAA<@=?AAA?B?BACBB?BAAC>==?C@BBB>BBB?BAACCCBBBCBBBABBCCCC@@@CCC?B?@?B?BD@BBB?BBAAA
@ATNG8:01880:03610
GATGGTAGCGGACGTGACAGAGCGCCAGAAGATCAGGAACTCTAGAAGAATTCAGATTTTTAACAACGAGAGTAAACGTAAAAAGAAGGTTTTACAAGACTCACGTTAACAATATTGCAGCAGTACGCACACAATCGAAGCGCAGTAAGGATGGCTATTGTAACTAGCAAGAATACCACGAAAGCAAGAAAAAGAAGTACGCTATTAACTATTTAACGTACCTGTCTCTTCCGAAACGAATGAGTACGATGAGATCTCGTGTGCTACCATCGAATCCTCTTAGTCT
+
/:99;A?CCDADDA;<BCCGHCCCC@CCDACCBBBB?B?BCCBBAA?CD?C@>>=?BDD@,@<0000@@BBCBBB=87;@AAA0AB?C@CBD9C<;9:CDCCCDBC?B@@@>@DD?AABBBBCCBCBCBBBGE@CBAA>@?AACBAA>B@BBB@BCCC@BBB?BBCBBB@BB????<>>:99,8<<;98888(6=6<9;;@@@BB:=8=<888)9:::;;;<@@@?AAB?C=?@D>CCB?AAACBBBBC:::B;;;?>>@?;;<@AC<@@A==8=?:888:AA:99
@ATNG8:01884:03607
GATGGTAGTATAGAGCTTTACATAGTACTCATTCGTTTCGGAAGAGACAGGTACGTTAATAGTTAATAGCGTACTTCTTTTTCTTGCTTTCGTGGTATTCTTGCTAGTTACACTAGCCATCCTTACTGCGCTTCGATTTGTGTGCGTACTGCTGCAATATTGTTAACGTGAGTCTTGTAAAACCTTCTTTTTACGTTTACTCTCGTGTTAAAAATCTTGAATTCTTCTAGAGTCCTGATCTTTCTAGGTGTCTGATCTGTTATCACTACCATCGAATCCTCTTAGTCTATCACCGACTC
+
<===8;;;<;;;=<=66606;:9;555=<<<>5>544)49397<555;;<>??@@?=A?A>>>9=699;8338887=>>>?+:98<833(3333,33;6;;488:778:@988:9:=9;<<4917;<765@<599///(..3555555522222256A;<//-27)---222555)..666)3.3322222$257;<.55:8:>@A?A:A@A@*85805=284<?8;:964---,244667705...27666558855556777988..(.6655048)-,2,5*,,-4469=553244
@ATNG8:01884:03629
GATGGTAGGCACTGCGCTCACATCCCAGAAGATCAGGAACTCTAGAAGAATTCAGATTTTTAACACGAGGTAAACGTAAAAAGAAGGTTTTACAAGACTCACGTTAACAATATTGCAGCAGTACGCACACAATCGAAGCGCAGTAAGGATGGCTAGTGTAACTAGCAAGAATACCACGAAAGCAAGAAAAAGAAGTACGCTATTAACTATTAACGTACCTTTCTCTTCCGAAACGAATGAGTACTGTATCTATGTGTAGCGCTACCATCGAATCCTCTTAGTCT
+
:@<=9BBC?B:555:;;<<@AC<<<4<>>5;>@@@@@C@;;:BBBA>AC=A;??:;7877$35889=::6:::4:==BFDF2AA>A?BCC9A994877?@<=<<7>;?A8///*//865556999;@@@@@=@>=><>>>????@<@7;;B@CBBBBB>?<?998@A=@A?@BC?CBBBB=BBB>ABCDC3CC?BBAA>=887//)////.5/5>??>9@@7>???<><>@A8>==8888;;;====<<:///=99////995889=@=>959;06//(////9
@ATNG8:01885:03645
GATGGTAGCACACGAGATCTCATCGTACTCATTCGTTTCGGAAGAGACAGGTACGTTAATAGTTAATAGCGTACTTCTTTTTCTTGCTTTCGTGGTATTCTTGCTAGTTACACTAGCCATCCTTACTGCGCTTCGATTGTGTGCGTACTGCTGCAATATTGTTAACGTGAGTCTTGTAAAACCTTCTTTTTACGTTTACTCTCGTGTTAAAAATCTGAATTCTTCTAGAGTTCCTGATCTTCTGGATACACTCATGTGCACCTACCATGAATCCTCTTAGTCT
+
78:;;@AACCBCBBCCCCCDDDCBBBCCCDBA>@?>>8AB?B@CBCCCCC?CBBBC?B?ABBC>B?BAAACCABA>AADDD3AB?BBBB;BBBB?BBB>@@7779BBB?BBA@:8//*/9>6;1;;A@?>>=49A;97<?779::>>>>@ABAAA;>>?=??<?<@??@AB@>>:>@@DD;D>E;=8888*69777(,,,,,,9;696:DCC*;999;6:5;;3;@@AA@@<@7;;::::;>>C<AABBA>>>===@@@AA<===6/--=422-322-27---
@ATNG8:01886:03624
GATGGTAGCAGACGTGACAGAGCGCCAGAAGATCAGGAACTCTAGAAGAATTCAGATTTTTAACACGAGAGTAAACGTAAAAAGAAGGTTTTACAAGACTCACGTTAACAATATTGCAGCAGTACGCACACAATCGAAGCGCAGTAAGGATGGCTAGTGTAACTAGCAAGAATACCACGAAAGCAAGAAAAAAGAAGTACGCTATTAACTATTAACGTACCTGTCTCTTCCGAAACGAATAAGTACGATGAGATCTCGTGTGCTACCATCGAATCCTCTTAGTCT
+
5=<=?C;<;CCCDBBBBBGCFFBBB@BBB?BEEBBB?B?BCCBBBB?BB>B@BB>>?BBB3B@BCCCBCCCCCB;AABBEEE3DC@C9;;;6;BB?CCBBDDDDC?C@BB?BCC?BBBBBBBBBBBCCCCCC?BB@@=@>>=??>><@ADDC?BAABCCBB?BGBBA@>?@:@@@9>>>=>5<<<8988888%8=9=878@@AAC7;8:>>>5;5;=A@@<@BBABBB?C>AAB;A993:949ABBBBBB?@?BBB??@@=>>==A<A???B<AA<@??<@@:::
@ATNG8:01887:03606
GATGGTAGCATCATGCATATCTCACCAGAAGATCAGGAACTCTAGAAGAATTCAGATTTTTAACACGAGAGTAAACGTAAAAAGAAGGTTTTACAAGACTCACGTTAACAATATTGCAGCAGTACGCACACAATCGAAGCGCAGTAAGGATGGCTAGTGTAACTAGCAAGAATACCACGAAAGCAAGAAAAAGAAGTACGCTATTAACTATTAACGTACCTGTCTCTTCCGAAACTAATGAGTACTGCGTCTCACTCTCGCCTACCATCGAATCCTCTTAGTCT
+
A@B>ADBBACCCCAABDCCBBBBCC@BCD@CEE99;?CACCCBABC?BB?B@@@>>?@?A+B>BBBCCCBBBBC>??@BBAA2AB>A5;;;.;AC@BABBCDDCC@B@BC@BBB=@?AABBBCCCCDCBBBDAD?@?>@AABCBAC?D@DBB?BCDCCBBB?BBABBC?AA=BCC?AA@AA;@>@;::999(:>9>===@@@AA<?<>>AA7;7:ACBB>@A@@@AB@C=??D>CCB?ABABDBBBAAA@@?CCBBBBCCC@CAA?AAAAA>AA>BBB@CC;;;
@ATNG8:01888:03610
GATGGTAGGCGACATACATACGCGCCAGAAGACAGGAACTCTAGAAGAATTCAGATTTTTAACACGAGAGTAAACGTAAAAAGAAGGTTTTACAAGACTCACGTTAACAATATTGCAGCAGTACGCACACAATCGAAGCGCAGTAAGGATGGCTAGTGTAACTAGCAAGAATACCACGAAAGCAAGAAAAAGAAGTACGCTATTAACTATTAACGTACCTGCCTCTTCCGAAACGAATGAGTACTGCGTCTCACTCTCGCCTACCATCGAATCCTCTTAGTCT
+
B@@@=A:>5999;A<<<@@AB@@;;9;BEBGBBBC@D@CCCBBBB?BC?B?BBBBBBBB3B?889BBCBB@@@:?:;;EFG5CC@D@CCC<CAA?BDCCCBCCB?A?AA=@@@5::BBCCEFEDDCB???B@AA@@=@@@ABBBC@C@CBB@BBBAAACC@BBBBBB???:??<8<>>>?8<85/68888(5:7>567?BBA=9=7<<//,/6;;AAA??@@=@BB@C?ABE>CAA<?????AAAAACA@@CABBBBBBC?BCB?BBBBB???<?BB@BBB??
@ATNG8:01890:03609
GATGGTAGAGTATCATGTGATCTCCAGAAGATCAGGAACTCTAGAAGAATTCAGATTTTTAACACGAGAGTAAACGTAAAAAGAAGGTTTTACAAGACTCACGTTAACAATATTGCAGCAGTACGCACACAATCGAAGCGCAGTAAGGATGGCTAGTGTAACTAGCAAGAATACCACGAAAGCAAGAAAAAAGAAGTACGCTATTAACTATTAACGTACCTGTCTCTTCCGAAACGAATGAGTACTACTCTCAGAGACACACTACCATCGAATCCTCTTAGTCT
+
<=B>9;;>@@@<=@D:9:CCBBBF@CCC@CABB::6;;@>A???B?B?=B=::9@@@@A2@<ABB999AACCF>??ADCCC5@@?A@KII7BCCADECCCCB;;6<@;<7;CD6:;CA@@@CCCBBBDDCB?BBBC@AAABFBCB@B?B:;:;CBBBBAA=???BAB?BC?BBC5::===5=::3:999::%:;46825<=A:87;=A?AA<A===B;;:;CCBBBC@B=@?F>BBB@CCBBAABBAAABBBBBBBAA===>===:>D@@@;@D=>>>=@BCCB
@ATNG8:01901:03604
GATGGTAGGCACTGCGCACACATCCCCAGAAGATCAGGAACTCTAGAAGAATTCAGATTTTTTAACACGAGAGTAAACGTAAAAAAGAAGGTTTTACAAGACTCACGTTAACAATATTGCAGCAGTACGCACACAATCGAAGCGCAGTAAGGATGGCTAGTGTAACTAGCAAGAATACCACGAAAAGCAAGAAAAAAGAAGTACGCTATTAACTATTACTACCTGTCTCTTCCGAAACGAATGAGTACTGTATCTATGTGTGCGCTACCATCGAATCCTCTTAGTCT
+
9<>>?CBBAC@@@A@?@ACA@A;;;;&5?A8BCCCCC@C@CDCBABA=@@<@9?BB999999$76;=?ABCAABEC=@@;;;;;;%;C@CBDDD:CCD@BCBBCBBBC?DAAA>A@?=@BBBCCCCBBCCCCCBB?ACCC@BBBCCBA@>B@CBB?BBBBBBBB@BBBA@@=>?;:99;@@9999*9870888887%/:39///=;A@@=@;??CB;>>::;=A@@>>>>8<<<<<6=>=8>>>>>>@@>>>????888BAA>=<A@@9@A???=AA<?@@=AA<;;
@ATNG8:01901:03616
GATGGTAGCAGACGTGACAGAGCGCCAGAAGATCAGGAACTCTAGAAGAATTCAGATTTTTAACACGAGAGTAAACGTAAAAAGAAGGTTTTACAAGACTCACGTTAACAATATTGCAGCAGTACGCACACAATCGAAGCGCAGTAAGGATGGCTAGTGTAACTAGCAAGAATACCACGAAAAGCAAGAAAAAAGAAGTACGCTATTAACTATTAACGTACCTGTCTCTTCCGAAACGAATGAGTACGATGAGAGAGCTCTCTCTACCATCGAATCCTCTTAGTCT
+
CCCC=CCDCBCBBBBBBDECCC@@@?CCC?BCCC??=??BBD>>?B?BB?A?BBBCCBCC3B?BBBBBBCBAA@9>@9:::;*;A=D5;;;6;CC@CCBBCDDDD?B@BF?BBB@BBAABCDCCCCDDBBBB?BAAA<@@??ABBB>B?B@@>ABBBBAAB?BCCCBB=@@:9999<=9999+:::3988998%/:38///=<CCA;?;@@HK8;7;@CBC@CDAAABA9<9::9.:@@>AACBFBBAAACCBAAAAA>>>>>>>@B9=;9<A<@>;?@@<@A<<<
@ATNG8:01904:03604
GATGGTAGCTCGCTGATGATATCTCCAGAAGATCAGGAACTCTAGAAGAATTCAGATTTTTAACACGAGAGTAAACGTAAAAAGAAGGTTTTACAAGACTCACGTTAACAATATTGCAGCAGTACGCACACAATCGAAGCGCAGTAAGGATGGCTAGTGTAACTAGCAAGATTACCACGAAAAGCAAGAAAAAAGAAGTTACGCTATTAACTATTAACGTACCTGTCTCTTCCGAAACGAATGAGTACTGTATCTATGTGTGCGCTACCATCGAATCCTCTTAGTCT
+
4;;>@BCBCC;66=CBCBBCCCCCC@CCD@BABB@A<@?00000/:6::6?68<<??AAA.?=???9:8>=BCD=B@@;??C+>C@=<BFF<CCCBCBBGCCB;;:;?BB?CAA=@???@CBCCB;;=ECEBABA@@<@@?@AABB@CADAB?CDCCCCCD@?@?BCB@BCC@CC:==9999+99930@@DD@)>>3//*/69=?@@<A<???A<@=>>B@@<@AA@@?C?C>ABD>CBC?BBB9:9CCB???C???AAA?:;?@@FC<AAAAD<?>;8879<C:::
@ATNG8:01915:03632
GATGGTAGTGATACAGATCAGACACCAGAAGATCAGGAACTCTAGAAGAATTCAGATTTTTAACACGAGAGTAAACGTAAAAAGAAGGTTTTACAAGACTCACGTTAACAATATTGCAGCAGTACGCACACAATCGAAGCGCAGTAATGATGGCTAGTGTAACTAGCAAGAATACCACGAAAGCAAGAAAAAGAAGTACGCTATTAACTATTAACGTACCTGTCTCTTCCGAAACGAATGAGTACGATGAGATCTCGTGTGCTACCATCGAATCCTCTTAGTCT
+
8:<<=AFABCBCBCABAA<<DBBBD969B=AC@@:504799:CCBA>AA9?6>AAAA?@@+=7<==43388333(3344:::'44.4.555&5997>6669;<59.9<::49CC<@@CABBCCCCCCCBDCB?B;<;?BA@A;99@;=;>00)/;///899.33:3336764976055555,25549<:<:/8;59///68=A<6=5888;)/)/5;<;:?99::9;6=;=>>8;B=?B@ACBCD999AB@@@=><=;;;@?@AB388<==8;;5;:<9<@998
@ATNG8:01916:03646
GATGGTAGGCACTGCGCACACATCCCAGAAGATCAGGAACTCTAGAAGAATTCAGATTTTTAACACGAGAGTAAACGTAAAAAGAAGGTTTTACAAGACTCACGTTAACAATATTGCAGCAGTACGCACACAATCGAAGCGCAGTAAGGATGGCTAGTGTAACTAGCAAGAATACCACGAAAGCAAGAAAAAGAAGTACGCTATTAACTATTAACGTACCTGTCTCTTCCGAAACGAATGAGTACACACTCTCATATGACACTACCATCGAATCCTCTTAGTCT
+
@=?<>BBB=B@@<@<<;;;AAB@BB>BDD@DBCCAA?B@BCCBBBD@CC?C@BBBBBBBB3B?BBCCBBAD?>>899;CCCD5@A=A=BBB;CCDFCBBCCHDBB@B?CB?BBB?BBBBCBCCCCCCCCCCC@B???<>>??@AAA>C@CBA=ADGGBAAA@CCCBB@?BC?@AA499999,9>:788888(6=6>788@@C>?7;8;>DD3858ABAA?BBA@@BA5:6:??8?BB@CAAABDBBBABA@?AAAAACBBBCCCC?CCFBB?9:59AB>?BB?@
@ATNG8:01921:03643
GATGGTAGTGTGTCTCTGAGAGTAGTACTCATTCGTTTCGGAAGAGACAGGTACGTTAATAGTTAATAGCGTACTTCTTTTTCTTGCTTTCGTGGTATTCTTGCTAGTTACACTAGCCATCCTTACTGCGCTTCGATTGTGTGCGTACTGCTGCAATATTGTTAACGTGAGTCTTGTAAAACCTTCTTTTTACGTTTACTCTCGTGTTAAAAATCTGAATTCTTCTAGAGTTCCTGATCTTCTGGATAGCGACGCGATATACTACCATCGAATCCTCTTAGTCT
+
?::=255;;==ABB<;;;655>990/>90//7168<<5==:>;BCCBBBB@BDBCC8;499==496555599<99.55:<<*<<39000*.---(-5727<.55<94516<<<<@@@799B:><AABCGBBB@BBCBAH=;;CCCB;;;A@?=;:5:@?;?@4:2000/;<>59245959&5.5.55555$55555)5<<556666<:====+;///<6:6?B?@@>>000+0:@::=@>59:B?BCBB>A00000//779=@9929>==?588<===8>@@@A
@ATNG8:01922:03631
GATGGTAGGCGTGTGAGAGTCTGCCCAGAAGATCAGGAACTCTAGAAGAATTCAGATTTTTAACACGAGAGTAAACGTAAAAGAAGGTTTTACAAGACTCACGTTAACAATATTGCAGCAGTACGCACACAATCGAAGCGCAGTAAGGATGGCTAGTGTAACTAGCAAGAATACCACGAAAAGCAAGAAAAAGAAGTACGCTATTAACTATTAACGTACCTGTCTCTTCCGAAACGAATGATTACGAGAGTCAGAGCAGAGCTACCATCGAATCCTCTTAGTCT
+
887;7?A@<BAAAB>CCDBBBB?@?4;CC@;<;A;;5;;;;9C?>?;??7?@BCBDDCCC3C?BBCBBBBB@??8899:99+9B;A3:99(7996;B=>>>>==:=<?>8<8818===@B===?===>>::7;AAB=====:;;>:=9>8818>>>>@>>;?C?;???BB@CAB4::7888)8<;49;AAA/:93965599;=?1838@@B=B;>>>?@<@:;;ACC<@:>>D7=>@<?BB@=B>=>>:::=??AABAAA@>>>?=@@@@@<@A:>=><AA<<>
@ATNG8:01923:03639
GATGGTAGGCACTGCGCACACATCCCAGAAGATCAGGAACTCTAGAAGAATTCAGATTTTTAACACGAGAGTAAACGTAAAAAGAAGGTTTTACAAGACTCACGTTAACAATATTGCAGCAGTACGCACACAATCGAAGCGCAGTAAGGATGGCTAGTGTAACTAGCAAGAATACCACGAAAGCAAGAAAAAGAAGTACGCTATTAACTATTAACGTACCTGTCTCTTCCGAAACGAATGAGTACTACTCTCAGGGACACACTACCATCGAATCCTCTTAGTCT
+
4;;<?BBC?B@@@BBCBECBBCCCC=CCB?CCCCAA?A@BBBBBBB?BB?B?@@@>?><<,?<CABBBBBBBBB9??;;;;;*9@;?4===0?>?:;;;@BBBBE@B@BB?BBB=??BBCDCCDDCBBBBCC@DCCC=??B@??@@=A?B?@=@BBBCCBB?BBBBA@=@B<AAA:??9::,8>;988888(8@:?;;;CE@>><>;>?BB7<7;ABAA>ACBBBBC?A?>>>7?BB@BBCDDCC@AABCBBBCC>BAA:::=AA<AA?>><AB=>>>:>@:;;
@ATNG8:01881:03693
GATGGTAGCACGAGTCACTCATATCCAGAAGATCAGGAACTCTAGAAGAATTCAGATTTTTAACACGAGAGTAAACGTAAAAAGAAGGTTTTACAAGACTCACGTTAACAATATTGCAGCAGTACGCACACAATCGAAGCGCAGTAAGGATGGCTAGTGTAACTAGCAAGAATACCACGAAAGCAAGAAAAAGAAGTACGCTATTAACTATTAACGTACCTGTCTCTTCCGAAACGAATGAGTACGATGAGATCTCGTGTGCTACCATCGAATCCTCTTAGTCT
+
89::?AA?B@@;@BBCCCCCDABAC<CGD@BBBAAA@CABCC@@@I?BB@C?A@;9:999):<@ABCCBBB??>8<>?A@@A0@A=A4;;;4:AB@BAAACBB;;:;@BEACCC>@@AABBBCCCBCCCCBC@CB@@<?????@@?9@=A?@=ACCBBDBA?BBBBA@>BB>B@B=@@999+:?>;?@@A@2AA;?;:;BBB>>;>;?@AB8:69AA@@=@CACBBB?B?CCD>CBB?AAABBCCBB@BBBBB>===AAA>==AA=AA???<AA<::916:???
@ATNG8:01887:03659
GATGGTAGGACGAGCGTCTGAGAGGTACTCATTCGTTTCGGAAGAGACAGGTACGTTAATAGTTAATAGCGTACTTCTTTTTCTTTGCTTTCGTGGTATTCTTGCTAGTTACACTAGCCATCCTTACTGCGCTTCGATTGTGTGCGTACTGCTGCAATATTGTTAACGTGAGTCTTGTAAAACCTTCTTTTTACGTTTACTCTCGTGTTAAAAATCTGAATTCTTTCTAGAGTTCCTGATCTTCTGGGCTGCGCTGATATGCGCTACCATCGAATCCTCTTAGTCT
+
5>=>@BCD@CC9:;BBCBBCCDBB?BCCCDAA?@CCC>BB?B@CCCCDDD?DDGDD=B=BDCC?C?CCDCAAACE?BB@??,9996:AAD>CCAA?ACC?CC@A@@CCG@DDDCBCCC?CCC?C?CCCCCBBC@CCCC@CBBBBBBBDBCCBAAAC?BBD@BB?A@CBDBBBBBC@CCCCC9@=@;:9999*:BBCC>AACCCCCCBB@BCBC5CBBBC=@<:::6;BCDDBC?C@AABBBC;?8::.:?@ABCBCDEDCCBBBDBB@BCCBB?BA?@A@>BB???
@ATNG8:01890:03659
GATGGTAGTGCGTGAGAGAGAGACCCAGAAGATCAGGAACTCTAGAAGAATTCAGATTTTTAACACGAGAGTAAACGTAAAAAAGAAGGTTTTACAAGACTCACGTTAACAATATTGCAGCAGTACGCACACAATCGAAGCGCAGTAAGGATGGCTAGTGTAACTAGCAAGAATACCACGAAAGCAAGAAAAAGAAGTACGCTATTAACTATTAACGTACCTGTCTCTTCCGAAACGAATGAGTACACATCGTCGTGTCGTGCTACCATCGAATCCTCTTAGTCT
+
:<<>@BCCCCBBBBDCCCCCDD@@@<@CC?CCCCBB?C?@@AAC@?<:9173;;778333$3178:A@@AC778)37====>?&??9=4999-5994;><@AB@@@?A?BB=AAA8;;BBDBBBDICCBCBBB@BBBB@BBBABBBB<>:>9:7:BCCCF??>?BBBBB@=>:=@A;>>AAA9?9:7:EDDE3A>:>887D@@@C=A<ABAA7:69?A@@>@BDDDAC?C@???<?BB?BABCCBBABBBBBBBBBBA???CBBBB?ABBCC?CC?AAB@DB:99
@ATNG8:01893:03682
GATGGTAGTATCTGTCTACGAGAGCCAGAAGATCAGGAACTCTAGAAGAATTCAGATTTTTAACACGAGAGTAAACGTAAAAAGAAGGTTTTACAAGACTCACGTTAACAATATTGCAGCAGTACGCACACAATCGAAGCGCAGTAAGGATGGCTAGTGTAACTAGCAAGAATACCACGAAAGCAAGAAAAAGAAGTACGCTATTAACTATTAACGTACCTGTCTCTTCCGAAACGAATGAGTACGAGAGAGCACACGTGTCATCGAATCCTCTTAGTCT
+
BBBC@CCCCCBCBCCGGECCCDAAA?CCC?CBBBBB?B>@@BAAAA>AA<@>ABBBBBBB3B?BDDCCAAACCC>C@CCCBB5BA=A5;;;6;@@=9:69?B@AB@C@CC@@@@>@@BBCCCCCCCDCBBBB?CCBB?BBBBBBAA=@<@??=@BABBCCB?BBBBBA>BC?BBA=?@999,8=<9<<=??.?@<A888AB@@@<@;??@@<><>BBBB@BBBBBBB@C?CCC>BBB?BAABCDCA???BCBBBABBBBB@@@???@<><<8::<?AA<<
@ATNG8:01900:03668
GATGGTAGCTCTGCTCTGACTCTCGTACTCATTCGTTTCGGAAGAGACGTGGTACGTTAATAGTTAATAGCGTACTTCTTTTTCTTGCTTTCGTGGTATTCTTGCTAGTTACACTAGCCATCCTTACTGCGCTTCGATTGTGTGCGTACTGCTGCAATATTGTTAACGTGAGTCTTGTAAAACCTTCTTTTTACGTTTACTCTCGTGTTAAAAATCTGAATTCTTCTAGAGTTCCTGATCTTCTGGGCTGCGCTGATATGCGCTACCATCGAATCCTCTTAGTCT
+
;5=>7;;BA9556;5<>>>>====<@@=::8:.4444(4:596:><<0///)/99<>5;76:6;7:9C@@AC;;:C;=>@@@,>=4999=059;>9@@B<@@99;BCCA@BCCDCGCE?BBB=@=@A@A@BBG@ICBB@CCEBBBCCCCAAACBAA?B;;8<C>A7;<BDABCBB?CBCCC:B>A?@@@@A,@B;;;0;@;;;BC@BA@IHHG5BCBBC=A<AB>BBCCCCB?B@BBBBBA=A?@@6>:;:;;BBBBDBBBCCICF@AAA@B>CB@;;;@BBBCB
@ATNG8:01904:03658
GATGGTAGGCGACATACATACGCGCCAGAAGATCAGGAACTCTAGAAGAATTCAGATTTTTAACACGAGAGTAAACGTAAAAAGAAGGTTTTACAAGACTCACGTTAACAATATTGCAGCAGTACGCACACAATCGAAGCGCAGTAAGGATGGCTAGTGTAACTAGCAAGAATACCTCGAAAGCAAGGAAAAGAAGTACGCTATTAACTATTAACGTACCTGTCTCTTCCGAAACGAATGAGTACTGCGTCTCACTCTCGCCTACCATCGAATCCTCTTAGTCT
+
;556456>?;:6;A@CCDCGCBBBB?BCCAGCBBBC@C@CCAA@AA>BB?BAC?A@CHHD5D@CCCCBBAC;;;.;::9555$9@5@.999&5=95;CBCBCBCB?A=@??ACC????BB@A@AACCGCCCC@CBBB@B@@@@?@@>B>BAB?@HDBBB@@=@BCABA?CD?AAC?BBBBC:@9959?BAC9??:::9?AB@@@=C=A?>>=A<??CBB>BBBBBDD>A>ABA;A9:6:=>@@???BAA;;;BDBAABB;;79@A<@@CBC@AA>AAA=A@@?A
@ATNG8:01906:03680
GATGGTAGAGTATCATGTGTATCTCCAGAAGATCAGGAACTCTAGAAGAATTCAGATTTTTAACACGAGAGTAAACGTAAAAAGAAGGTTTTACAAGACTCACGTTAACAATATTGCAGCAGTACGCACACAATCGAAGCGCAGTAAGGATGGCTAGTGTAACTAGCAAGAATACCACGAAAGCAAGAAAAAGAAGTATGCTATTAACTATTAACGTACCTGTCTCTTCCGAAACGAATGAGTACTGTATCTATGTGTGCGCTACCATCGAATCCTCTTAGTCT
+
<:9:;@ABBCCDECCABACCCBCDD>A@D?BBCCAA>A?BBDDEBB@BB@B@CBDAAABB5BAFEEBBBBBCDD@CBBBBAA0@B>A4;;;.;DC@CBBBBBAAA?A?AA>AAA>BBBABBCCBCCDCCCBB?CCBB?B??>@A@>9@?AAB@BCCCBDBB?BBCBBB>@@;@AA8==888*:??>BEEDD3AA?ABBBCBA><7;7<ABB<@<@A@?@<@@@@@BA?C?BBA:A::7:AABBCC@@@BBEA@A@BB@B@>@A@?;>AACC<AA<8:8;?B889
@ATNG8:01918:03651
GATGGTAGGACGAGCGTCTGAGAGGTACTCATTCGTTTTGGAAGAGACAGGTACGTTAATAGTTAATAGCGTACTTCTTTTTCTTGCTTTCGTGGTATTCTTGCTAGTTACACTAGCCATCCTTACTGCGCTTCGATTGTGTGCGTACTGCTGCAATATTGTTAACGTGAGTCTTGTAAAACCTTCTTTTTACGTTTACTCTCGTGTTAAAAATCTGAATTCTTCTAGAGTTCCTGATCTTCTGGCGCGTATGTATTCGCCTACCATCGAATCCTCTTAGTCT
+
5==>@CBB?BB@@A@ABABCCCCC?BCBCCCCBBAACC;D@C?BBCCCBB?BCCDC@C@BBBB?B?BCCDCBCCC@BBBCB1AC=A@@@:@A@@=ABB>BB9;;BEDF@CBBBBCCCACBB>@=ABBBCBBB?BAAA<A@BBCCCCBCBCCABAD@AA@@CC@C?BABBCCCCC@CCCCC;C?A=ABBBB2AABBA;B;;;CCCBCC@CEFC5BBBBC@C@BB?BBEEE@@=@ABBBCDD=??B?BCBAAAABA;;:;BBACCC@BBBCA?AA@BBB>AAAAA
@ATNG8:01919:03677
GATGGTAGCTATACGTATATCTATGTACTTATTCGTTTCGGAAGAGACAGGTACGTTAATAGTTAATAGCGTACTTCTTTTTCTTGCTTTCGTGGTATTCTTGCTAGTTACACTAGCCATCCTTACTGCGCTTCGATTGTGTGCGTACTGCTGCAATATTGTTAACGTGAGTCTTGTAAAACCTTCTTTTTACGTTTACACTCGTGTTAAAAATCTGAATTCTTCTAGAGTTCCTGATCTTCTGGACAGAGTGTGCAGATACTACCATCGATTCCTCTTAGTCT
+
@=>@@DDCCCCCCCCCCCCCDCCCBAABCAFD?BCCC>CD@C@CBBABCC@CECBC?B@CCCC@C@CBBBBBCCC?@@???1?B<B?@@<@BBD>@AC@DE>AAABAA?BBBBBCCC@B==:>>?@@C@AA>:=ACB7::@@===?AA@@@:;:@<:;:;AA=A<>==??AAAA:=>???2?;>:<<<<;+:=9:90::<888>=>=8====.=>>>D=D=>?;?@@@AAA<A<AA@?>><>@@<AA<====>>>?BAA?>?BBA;???BBD;?;@?@;??B@@
@ATNG8:01922:03693
GATGGTAGCACGAGTCACTCATATCCAGAAGATCAGGAACTCTAGAAGAATTCAGATTTTTAACACGAGAGTAAACGTAAAAAGAAGGTTTTACAAGACTCACGTTAACAATATTGCAGCAGTACGCACACAATCGAAGCGCAGTATGGATGGCTAGTGTAACTAGCAAGAATACCACGAAAAGCAAGAAAAAAGAAGTACGCTATTAACTATTAACGTACCTGTCTCTTCCGAAACGAATGAGTACGATGAGAGAGCTCTCTCTACCATCGAATCCTCTTAGTCT
+
<<=>@CBCDBBCDCCCCBDEBBBBD@CDC?DBBC::;;@BBCD@@A@BCADABBABACCC3C@CCA@@CBBCCC@AABBBBB2AC?B?BBB<CIKIDBBCCCC@@?A@CC@CCC;;<BBBFECCCCCCCDCC@BBBA=@@BBCCCACC?A7849?BBBBBB?CBBBBC>==:;;:18/////)///)//////%-94//..88>C>///.9<<)/*/:@>>;ACAAABB?B?BBC<@AA?::9BBAA??9:9A????A=;;;=????<?>>=A=BA<>>=;>A>>>
@ATNG8:01924:03690
GATGGTAGTGTCATATGAGAGTGTGTACTCATTCGTTTCGGAAGAGACAGGTACGTTAATAGTTAATAGCGTACTTCTTTTTCTTGCTTTCGTGGTATTCTTGCTAGTTACACTAGCCATCCTTACTGCGCTTCGATTGTGTTCGTACTGCTGCAATATTGTTAACGTGAGTCTTGTAAAACCTTCTTTTTACGTTTACTCTCGTGTTAAAAATCTGAATTCTTCTAGAGTTCCTGATCTTCTGGAGATACACATGATACTCTACCATCGAATCCTCTTAGTCT
+
<::<>BGCCCCBBAAACCDCCCCBCCABBCCB?BCCC=BB@D?BBBCCBB=BDDBB?B?CBBB?C@CBBBBBCCC?CACCD1AA?AACC=CBAA>ABB=@B9:9BFCG@CBCCCCCC@CCC?B?BDCCDCCC@CCCC@BBBD?EEEBBBDCCBBC@CBB?BC@F@CCBBBBBCD@A?@>>4=9>:?BBBC5CCCCD=BBCBBBAAAB@BKFE5DCDCF?A=@B>BBCCFCC@B@AAAB@@=@CC@CCCCCCCCBABCCCCCCBBB?BBB??<??<>@@>BBBBB
@ATNG8:01878:03742
GATGGTAGTACATGATAGACGACACCAGAAGATCAGGAACTCTAGAAGAATTCAGATTTTTAACACGAGAGTAAACGTAAAAAGAAGGTTTTACAAGACTCACGTTAACAATATTGCAGCAGTACGCACACAATCGAAGCGCAGTAAGGATGGCTAGTGTAACTAGCAAGAATACCACGAAAGCAAGAAAAAGAAGTACGCTATTAACTATTAACGTACCTGTCTCTTCCGAAACGAATGAGTACTGCGTCTCACTCTCGCCTACCATCGAATCCTCTTAGTCT
+
A@A=@DCCCCDCCCCC@@@C;;;CDGHCDACCCBAB=A=@DBCCCC@BA?B???@BBBBB2B?CCCCCCCCCDD>CBBB@A@2BA?C;AAA7BBB?CCCCDECAA?A@BC?CBB>AABBBA@ACCCCDCCCC@DCCCABAAACBCB@C@CA@>@CCCCCBB?BCCBAA?BB>BBB>@?;<;3=9:3:ABBB3BE@C:99CCCAA<@@AA?A;?<@?CBB?B@@@BCC?C@DDC=CCC@BBBBBBBBBBBBBBCBBBBBBCC@CCC?BBAAC?CB>@@@@BCA@@
@ATNG8:01892:03732
GATGGTAGCGCACACATAGATACAGTACTCATTCGTTTCGGAAGAGACAGGTACGTTAATAGTTAATAGCGTACTTCTTTTTCTTGCTTTCGTGGTATTCTTGCTAGTTACACTAGCCATCCTTACTGCGCTTCGATTGTGTGCGTACTGCTGCAATATTGTTAACGTGAGTCTTGTAAAACCTTCTTTTTACGTTTACTCTCGTGTTAAAAATCTGAATTCTTCTAGAGTTCCTGATCTTCTGGATAGCGACGCGATATACTACCATCGAATCCTCTTAGTCT
+
////)/9:<ABCCCCICCBBBD@@@BAB=BBA>@;;;6;C?C@CCGCCCC@DCCBC@C>??AA6:9;CEEEDCCC=A??>=,A@<@@CD<CC;;9;BB=BB?<<;CBG@CDCCCCCC@BBC@C@CCBCBBBC@CCCC@CCCCCA@@DBABBBBBB?BAB=@@?B?BBBBADCCC@BBCCD:B>B>BBCCC5CA@@@;@AD@BAAAAA@CCCE5CBAAA=A?BC@CBBBBBB@C@BBBCBB>@@C@BBAA@CBAAA;;;BBBBCBD@AAAAA?AB?BBB@CCC@@
@ATNG8:01894:03717
GATGGTAGATATATGCACGCTCTACCAGAAGATCAGGAACTCTAGAAGAATTCAGATTTTTAACACGAGAGTAAACTTAAAAAGAAGGTTTTACAAGACTCACGTTAACAATATTGCAGCAGTACGCACACAATCGAAGCGCAGTAAGGATGGCTAGTGTAACTAGCAAGAATACCACGAAAAGCAAGAAAAAGAAGTACGCTATTAACTATTAACGTACCTGTCTCTTCCGAAACGAATGAGTACTACTCTCAGAGACACACTACCATCGAATCCTCTTAGTCT
+
@CCC?BCCCCDCCABAC@@@CCCCA@CCC?BBC@@?>A?ABCBBBB>BB?B@BCA>>>>>1?>CBCCDCBBBBB=@?8;;;;,7<4:0888&5:>;A??>AAA::8;=BD=A@@<><>>><>;D>>>A>??A;@@@A9>>>=;;;<8><>>==A<=>AA;;7;?AAAA;AD;A>>9;:5668'67946<<<<.9;6;:;;BAAAA:@:@@@@:>:>;;;;7;>>@>@A:?;;::3;??<AA??;;:===CBAA???AABA===AAA=A<<<A=AD<==><>>>>>
@ATNG8:01897:03724
GATGGTAGTATATCGCGTCGCTATCCAGAAGATCAGGAACTCTAGAAGAATTCAGATTTTTAACACGAGAGTAAACGTAAAAAGAAGGTTTTACAAGACTCACGTTAACAATATTGTAGCAGTACGCACACAATCGAAGCGCAGTAAGGATGGCTAGTGTAACTAGCAAGAATACCACGAAAGCAAGAAAAAGAAGTACGCTATTAACTATTAACGTACCTGTCTCTTCCGAAACTAATGAGTACTGTATCTATGTGTGCGCTACCATCGAATCCTCTTAGTCT
+
449:5:;<BABBDABBEDEFCDCCC?BBB>ABBBBC@H@BBBA@@B@BD?A>;;;;9CCC1C>998B@B?A?AA<979CCCC1AA?C2:::*9@@>BAAACB@?@?B?BC>AAA>ABBCCDCBCBBCBBB@@<@;;;?AAAAABBB?B@C@@=@;;;BBBB@BBBBED@AA>BBA@CDAAA:@8829@>@@2=@;?888BBCBB8;7;@@@7;6;?@@@?BCBAAA@=?;9::/9@@=ACDCCDDBBBBBDBAAABB@<=>>@@@=B??::4:=8888:?B???
@ATNG8:01898:03734
GATGGTAGTGTCATATGAGAGTGTGTACTCATTCGTTTCGGAAGAGACAGGTACGTTAATAGTTAATAGCGTACTTCTTTTTCTTGCTTTCGTGGTATTCTTGCTAGTTACACTAGCCATCCTTACTGCGCTTCGATTGTGTGCGTACTGCTGCAATATTGTTAACGTGAGTCTTAAAACCTTCTTTTTACGTTTACTCTCGTGTTAAAAATCTGAATTCTTCTAGAGTCCTGATCTTCTGGTAGAGCGTGCATATATCTACCATCGAATCCTCTTAGTCT
+
CCDE@CCCCBBBDBCCBBBBDCCCDACCDDBB?BBBB=BB@B?CCCDECC?BBBDC?C?BCBB@B@CCCCBBBCC?CBCCC1CD@@AAB=BBCE@CBCACG@AAACCC@B@@CECFC?CCC=B=BCDDBBBC>ABCC?@@BBCCBBDCCCCBBBB@DDD?BB?B?BBBBBBBBB?BDD;D@D=@????0?BCCC>CBBBBBCBBB<@@>@0@AABC@A?BC@CCCCBBBB@DCCCBA>AAAACCBBBBCBBBBCCBCAABCD@BCCBC>AC@BAA@CCBAA
@ATNG8:01901:03704
GATGGTAGCACACGAGATCTCATCGTACTCATTCGTTTCGGAAGAGACAGGTACGTTAATAGTTAATAGCGTACTTCTTTTCTTGCTTTTCGTGGTATTCTTGCTAGTTACACTAGCCATCCTTACTGCGCTTCGATTGTGTGCGTACTGCTGCAATATTGTTAACGTGAGTCTTGTAAAACCTTCTTTTTACGTTTACTCTCGTGTTAAAAATCTGAATTCTTCTAGAGTTCCTGATCTTCTGGGCTGCGCTGATATGCGCTACCATCGAATCCTCTTAGTCT
+
A@BB?BACBBBBAA@>CCCCBB===B====@B=AA@?:>@=@;;;>@<A@=AC@@@<@;@>@?7?>@BBBCBBA?<8899+3717<==9.=?@@;@>?9?B?AAAAAA?BAAAB@==:>@B=A=>>>?;:;>=A@@@<>>>A@??>>>@BA?>;;58889=>8=9=>=BAAACC;?>AAA5A:>:=>DDD/AA@@>7@>==??@>>><>AAA/A:;;?<?<@@=@AA@@@@<C<BA@???<;;;;1;///=<;;>>><;;AAABA<???AA;AA:??@=>>>@>
@ATNG8:01905:03712
GATGGTAGCGCATATCAGCGCAGCCCAGAAGATCAGGAACTCTAGAAGAATTCAGATTTTTAACACGAGAGTAAACGTAAAAAGAAGGTTTTACAAGACTCACGTTAACAATATTGCAGCAGTACGCACACAATCGAAGCGCAGTAAGGATGGCTAGTGTAACTAGCAAGAATACCACGAAAGCAAGAAAAAGAAGTACGCTATTAACTATTAACGTACCTGTCTCTTCCGAAACGAATGAGTACGATGAGAGAGCTCTCTCTACCATCGAATCCTCTTAGTCT
+
CCBD@C;;;BECBBBCCCCBABBDD>DDD?CCCE@@=@?BACCDDDA??=??AABBBCDC2B?BBBBCCBBDDD>BBBBBBB5BD>B4::;.;CE?CCBBCCBBB?B@DC?BBB799BBB@@@CCCCBBBBCACB@@<?@A@AB@@=A?B::9:BBCDDCC?CCCCCB?BB>AAA9<<===3>==8=?ABB3BB@B>>>CCDBB??;@?AA36.6=B::6:>@@ACC?B@BBB<BAA>AAABBBBBBAAABBBBBBBBBB>::B@<A=>;>:>@=@??:?????
@ATNG8:01908:03707
GATGGTAGTGATACAGATCAGACACCAGAAGATCAGGAACTCTAGAAGAATTCAGATTTTTAACACGAGAGTAAACGTAAAAAGAAGGTTTTACAAGACTCACGTTAACAATATTGCAGCAGTACGCACACAATCGAAGCGCAGTAAGGATGGCTAGTGTAACTAGCAAGAATACCACGAAAGCAAGAAAAAGAAGTACGCTATTAACTATTAACGTTCCTGTCTCTTCCGAAACGAATGAGTACTGCGTCTCACTCTCGCCTACCATCGAATCCTCTTAGTCT
+
><@><A<B@@?A@;DECECCCBBCC><?C?BBBBBD@C@BBB???B?BB?B???@BBBBC+B=BCCBBBCC?>?89:;AAAA2AB>B5;;;&9@A;ABBA?@B;;7;=AA=A@@=@CCBBBBDBCBBBB@;;6;AAA>@@@BCCDC@DAC@@=@BABBCAA>AAAB?;7==:000+0;099,7<<877777'394>256@@AAA=B;??>B5;5;=A=B?BBBA@A@5;5;;;07??9??ABCCBBCCBBBCBAADCBBBC@BBB@BBB??<??;?BC?BDA@@
@ATNG8:01923:03742
GATGGTAGTACATGATAGACGACACCAGAAGATCAGGAACTCTAGAAGAATTCAGATTTTTAACACGAGAGTAAACGTAAAAAGAAGGTTTTACAAGACTCACGTTAACAATATTGCAGCAGTACGCACACAATCGAAGCGCAGTAAGGATGGCTAGTGTAACTAGCAAGAATACCACGAAAGCAAGAAAAAGAAGTACGCTATTAACTATTAACGTACCTGTCTCTTCCGAAACGAATGAGTACGATGAGATCTCGTGTGCTACCATCGAATCCTCTTAGTCT
+
><@=?BDDCCBD@A@CCCCC9::CC?CAA?CBB@@@?@@BBBBA@C@CD>@?ACCCDCCC2C@CCCCCCCBBBE>CBBBCCC1CC=@2:::.<BB?CCCCCDCCB?C?CC@CBB?ABBBD?@?CCCBBBBBCADBBB@BCBCBBBC<@=@994:CAABCCC@CCCCCC?>><?BB487777)99949CCCC3CD?B???CCC@B>>6::=>1818=BA@=@@@@BDC?B?@@?8@;;5;::ABFCBBBBCBBBBBA@@B=>?=@@:>=??E=?><>>><ADC?@
@ATNG8:01926:03721
GATGGTAGTGGTCAGTATGAGAGTGTGTACTCATTCGTTTCGGAAGAGACAGGTACGTTAATAGTTAATAGCGTACTTCTTTTTCTTGCTTTCGTGGTATTCTTGCTAGTTACACTAGCCATCCTTACTGCGCTTCGATTGTGTGCGTACTGCTGCAATATTGTTAACGTGAGTCTTGTAAAACTTCTTTTTACGTTTACTCTCGTGTTAAAAATCTGAATTCTTCTAGAGTTCCTGATCTTCTGGGATGTTGTGCGCAGTGCCTACCATCGAATCCTCTTAGTCT
+
544;7994//)////776//////544444444:054<<099.5.55:==>>:;;;<<8<5555<6<7;;;<<<===<@?>>?.:::>=?A9;:9<166<7<<266>>>B>AABA@?@@:9:4.4.5<<@@<@A;00/<,/0<>>569559>:<<<>:==>;<<9<;556>;;;>>=:0000&0/)/////$/<455)54;;;<<<<<69999$/----(-38;6:055>>:5:294444439::;1;7//)/999;=9////)//;)/4;<<9>>:>>>;==<93
@ATNG8:01927:03733
GATGGTAGATACTCGCTGATACACCCAGAAGATCAGGAACTCTAGAAGAATTCAGATTTTTAACACGAGAGTAAACGTAAAAAGAAGGTTTTACAAGACTCACGTTAACAATATTGCAGCAGTACGCACACAATCGAAGCGCAGTAAGGATGGCTAGTGTAACTAGCAAGAATACCACGAAAGCAAGAAAAAGAAGTACGCTATTAACTATTAACGTACCTGTCTCTTCCGAACGAATGAGTACATAGATATACGTATAGCTACCATCGAATCCTCTTAGTCT
+
:<<=@BBCCDCCCCCCBBCCCCBBC<BCC?CCCB@@>A@CCBAAAD?AC>B?BBBBBBBB2B?BCDBBBBBBBB=BB@AAAA2AA>A5;;;6;CC@CCCCGCCBB@C@CB?BAB=@@BBBBBBDCCCCBBBA?DCCC>AAAABBBB?C?CBB?BCCDCCAA?ABAAB@>AC?BBB=?@=>=8???<@AAAA3AA<@766AABCA;>;>???<><>ACBB?BBBABBB=A>AA=@AA>ABCCCCCAAAAAAAAAAAAA@=>=AAD;@><<?;AA;9<<=@A:99
@ATNG8:01927:03743
GATGGTAGGTGCACATGAGTGTATCCAGAAGATCAGGAACTCTAGAAGAATTCAGATTTTTAACACGAGAGTAAACGTAAAAAGAAGGTTTTATCAAGACTCACGTTAACAATATTGCAGCAGTACGCACACAATCGAAGCGCAGTAAGTATGGCTAGTGTAACTAGCAAGAATACCACGAAAGCAAGAAAAAGAAGTACGCTATTAACTATTAACGTACCTGTCTCTTCCGAAACGAATGAGTACGTGTGCGACGTGTCTCCTACCATCGAATCCTCTTAGTCT
+
49;=:?CC?BBDC;;;;<<;;;=::7;?@=@AABCB?B?@@@ABAA@BB@B?A@;;::::$9299999556<<=4=666@@@+=<7<.949&99:B>;:54368//+/6::5:::5::33;BCCCGCCBCCAA=??@A7;;@DECED@ELD;;;;CBBBCBB@BBBBBB?BB@CBB?AA??=5=9939==>=,==66769@>???=A<@@?A=A=;;A;;7;CB@A@C=@=ABB=A@@<@@A@@@@::9@@???ABBBBBAA=???=AAB@C;>>:;;;3:=::;
@ATNG8:01884:03773
GATGGTAGCACGACACGACGATGTGTACTCATTCGTTTCGGAAGAGACAGGTACGTTAATAGTTAATAGCGTACTTCTTTTTCTTGCTTTCGTGGTATTCTTGCTAGTTACACTAGCCATCCTTACTGCGCTTCGATTGTGTGCGTACTGCTGCAATATTGTTAACGTGAGTCTTGTAAAACCTTCTTTTTACGTTTACTCTCGTGTTAAAAATCTGAATTCTTCTAGAGTTCCTGATCTTCTGGGTCTCTCTCTCACGCACTACCATCGAATCCTCTTAGTCT
+
:<>?ACCBBCBC=CCGJCE=;:CDKBCCCD::::BBB=BB@BGBBCCCCC@CCCBB?A?AC@A=A@CCDB@BBBA:;;877'7<8<873(388:6;?>600*/0:=;=7=@A988BB<@@B<><>AA@@>>=:=A??<@@@A>>>@ABAAAC@>>;;;;=@F=A=AD>>?>>>?155<<<.<9>399999+69;8;46-----565917888(6...70507>6:<<;A?>;=;@@>;;;,//8817;<??@???>>>????@;=766666133-33617::::
@ATNG8:01886:03757
GATGGTAGAGTACAGTGTAGTAGACCAGAAGATCAGGAACTCTAGAAGAATTCAGATTTTTAACACGAGAGTAAACGTAAAAAGAAGGTTTTACAAGACTCACGTTTAACAATATTGCAGCAGTACGCACACAATCGAAGCGCAGTAAGGATGGCTAGTGTAACTAGCAAGAATACCACGAAAGCAAGAAAAAAGAAGTACGCTATTAACTATTAACGTACCTGTCTCTTCCGAAACGAATGAGTACTGTATCTATGTGTTCGCTACCATCGAATCCTCTTAGTCT
+
:::;@A9?BBBCCAAACCCCCBBAB?BBC@A@@C@@=@?CBBBBAA?AA?A????AABBB2A>@AAABBBBBCC=99;>===,>@=@=BBB:CBB?<;;BBCA;;;0;>BB?CBC@BAAAB@ABGCCCAA@AB?A@@@>A?@@?ACE?C@B;;:;DBBBCDD?BBBBBA???<?BC?BBBCA9777/7>?@@@'=<7<878@BBAA;A=A>>?=B<?;@@D?BCBBBBA?A:;;>6>00*0;;@@BBBBBABBBBCCCBB?;;;>>=;@@?>>:>=<:::;?A978
@ATNG8:01887:03764
GATGTAGGTGCACATGAGTGTATCCAGAAGATCAGGAACTCTAGAAGAATTCAGATTTTTAACACGAGAGTAAACGTAAAAAGAAGGTTTTACAAGACTCACGTTAACAATATTGCAGCAGTACGCACACAATCGAAGCGCAGTAGGATGGCTAGTGTAACTAGCAAGAATACCACGAAAGCAAGAAAAAAGAAGTACGCTATTAACTATTAACGTACCTGTCTCTTCCGAAACGAATGAGTACGAGAGTCAGAGCAGAGCTACCATCGAATCCTCTTAGTCT
+
@BC>CCC?BBBCCCCCCDBBBCCC>@@C?CBBBCC?B>@AA@@BB?BB@C@BBBCCCCC5C@CCCCCBBCCCC>BB@@>>>,@@<@?CEL;BBB@CCCCB@@999:ACD?BAA>AAB?@@CCBBBCBDBBB@@@AC@BBCCBCBCD?B@?=@BBABCBB@???CBB@CC@BBB<>>@@@8@>>;000000%0>;0///;AABB:=:>@??<?<?BGCB@BCBABBB@C@BCD=BAA=AAB@@A989CCBBABBBBA@@A>??BB?CBA@@<=<8<=<9>B@@@
@ATNG8:01887:03767
GATGGTAGACACGTGTGCTCTCTCGTACTCATTCGTTTCGGAAGAGACAGGTACGTTAATAGTTAATAGCGTACTTCTTTTTCTTGCTTTCGTGGTATTCTTGCTAGTTACACTAGCCATCCTTACTGCGCTTCGATTGTGTGCGTACTGCTGCAATATTGTTAACGTGAGTCTTGTAAAACCTTCTTTTTACGTTTACTCTCGTGTTAAAAATCTGAATTCTTCTAGAGTTCCTGATCTTCTGGACAGAGTGTGCAGATACTACCATCGAATCCTCTTAGTCT
+
BBBA?BCCCBBAA;A;6:;>@<@BCBBBCCCC@BBCC?CB@B@CBBAAA@6;8??A?C?B@AA=A>BAABB?@=B>BBDCC2AB?D887,6?==:=00+0=500/68949??>?>>D=:;;8;7:BA@>==@<ABAA;A@@@@@@>==A???=<>85766;;6<:>BAA@@@@@:>>BBB5B:<8<<<=</<?8881999///<89<8==<=.=;;;B=B=@@;@AAA>=<<@=A@@@8868;;=AAAAA>>?==@@AAAAA@>>;AAA>>:>A:?>>;>>>>>
@ATNG8:01888:03765
GATGGTAGGCACTGCGCACACATCCCAGAAGATCAGGAACTCTAGAAGAATTCAGATTTTTAACACGAGAGTAAACGTAAAAAGAAGGTTTTACAAGACTCACGTTAACAATATTGCAGCAGTACGCACACAATCGAAGCGCAGTAAGGATGGCTAGTGTAACTAGCAAGAATACCACGAAAAGCAAGAAAAAAGAAGTACGCTATTAACTATTAACGTACCTGTCTCTTCCGAAACGAATGAGTACGAGAGAGCACACGTGTCTACCATCGAATCCTCTTAGTCT
+
55=>:CCB=A;55<:<:@9;;::>;3;CC@BBCCAA>A?BBECCBC?BC<?;@@@?????.??BBCBBBBBCCC>??@AAAA2AA>C5;;;*9@B>:;99BCAABDD@BB?BBB=@?BBBCECCCCCCCCCC@BAAA??A?AABAA<A?C@@>@DBBBCBB?BBBBCC@BB@BBA:==::::+:::38::::;';D=A;;;BA???<?7;:BA3838=A@@=@@??ABA=A?AAA<ACC>AACBBBBBBBBB==ABABA@@@=>>===A;;:B<@@;??@>AA;::
@ATNG8:01892:03792
GATGGTAGTATCTGCACACTCTGTCCAGAAGATCAGGAACTCTAGAAGAATTCAGATTTTTAACACGAGAGTAAACGTAAAAAGAAGGTTTTACTAGACTCACGTTAACAATATTGCAGCAGTACGCACACAATCGAAGCGCAGTAAGGATGGCTAGTGTAACTAGCAAGAATACCACGAAAGCAGAAAAAGAAGTACGCTATTAACTATTAACGTACCTGTCTCTTCCCGAAACGAATGAGTACTATAGACTATCTGAGACTACCATCGAATCCTCTTAGTCT
+
5<<>?BBA@@@@96566<<>>?@@C<@AA:>;:;:C@C>BCB@@?B@CB?B??@::9@>@.@>ABBBBBBBBCC>98<BCCC3@@<@2;;;*9B?ABDCBABB;;6;=@B?C;;9<BBBCCCECBABB@A@EACBBB?AA@@@AAA>B?BBC@CBBBBBBBACCCCCC?@B@BBA;?;:;:5;0//;>>@,<<6?788ABABA=A<@@@A1718=B;;8;BBBABB?AB<AAA<AAA=A@BBECCBBBBBBAAACCCCCCCCCCB?BAABC@BB@AA?<?A::9
@ATNG8:01893:03783
GATGGTAGTGTCATATGAGAGTGTGTACTCATTTCGTTTCGGAAGAGACAGGTACGTTAATAGTTAATAGCTGTACTTCTTTTTCTTGTCTTTCGTGGTATTCTTGCTAGTTACACTAGCCATCCTTACTGCGCTTCGATTGTGTGCGTACTGCTGCAATATTGTTAACGTGAGTCTTGTAAAACCTTCTTTTTTACGTTTACTCTGTGTTAAAAATCTGAATTCTTCTAGAGTTCCTGATCTTCTGGACGACGCGCACTGACACTACCATCGAATCCTCTTA
+
::>:8=<BAA<>=<666666>>>>>AA:;4444)444<2:95;.555:;<<8<@<<=5;7:::@5@=@@@>@595<<8<9999'775///::29/557::5069(---86:5:44334;;2999282999;;<??<<A<C@BBB999@@?CCBBAAF@;>00+003:6?BAB@??>?455;;;+;5:3444444#4;>>>665<=<:999.5555$59=:969<@@799AAA9:29;:99A??:@B@<@@;;;9::99=??>?>?@9929=?9929929=@:?
@ATNG8:01896:03797
GATGGTAGACACGTGTGCTCTCTCGTACTCATTCGTTTCGGAAGAGACAGGTACGTTAATAGTTAATAGCGTACTTCTTTTTCTTGCTTTCGTGGTATTCTTGCTAGTTACACTAGCCATCCTTCTGCGCTTCGATTGTGTGCGTACTGCTGCAATATTGTTAACGTGAGTCTTGTAAAACCTTCTTTTTACGTTTACTCTCGTGTTAAAAATCTGAATTCTTCTAGAGTCCTGATCTTCTGTGTCTCTCTCTCACGCACTACCATCGAATCCTCTTAGTCT
+
89:;@C@=BB@@@=>969>>@?@ABBBAAAB@=@AAA<BB<@=@CCCDCD?ABECC=?<?A?@<??BBCBCBBBB>BBDDD3??8>:88)5@@A@D??;?A2::?A@A?@@@>>>@A:<=@<?:?@A@BBA>@=<<8=<<<=>>==@ED@@7784:;;5;>:?=B@@@@@BBB<@????2?:=:=>DFE/A>::;1;;;;;;@@BB<?@??.=999>8=8::6;BBBBAAA<@@@A>>7;;A@@@@@>>>@@DA>>=A=>>?A<:8:?@8=><:;:=C?=>>
@ATNG8:01897:03770
GTTGGTAGGTGCACATGAGTGTATCCAGAAGATCAGGAACTCTAGAAGAATTCAGATTTTTAACACGAGAGTAAACGTAAAAAGAAGGTTTTACAAGACTCACGTTAACAATATTGCAGCAGTACGCACACAATCGAAGCGCTGTAAGGATGGCTAGTGTAACTAGCAAGAATACCACGAAAGCAAGAAAAAGAAGTACGCTATTAACTATTAACGTACCTGTCTCTTCCGAAACGAATGAGTACTATGTAGAGCTCTATACTACCATCGAATCCTCTTAGTCT
+
AA=A?BBC?BBDCCCCCCCBBCDCC=AAB?DDBBBA>B@BBCCCBB?BC@D?CCCBBBBB1B@DDCBCDCCCCC>BBBDFEE2CC?C=??@9@CC?BBBBBCCCB?C?BB>@@@<AACBCBDCCCBEBBBCC@CAAA>ACAAAB997;@CBC?BBDCCCCB>BBCBBB?B@=BBB>@@>=;7?<=899999(:A?B;;;AA???8;8;@AA3838ACAA?ACCBBCB=A?@@>8>:;599999:>>?998873/---,,,,,7792778--(--(-7729B855
@ATNG8:01919:03761
GATGGTAGTGCGTGAGAGAGAGACCCAGAAGATCAGGAACTCTAGAAGAATTCTGATTTTTTAACACGAGAGTAAACGTAAAAAGAAGGTTTTACAAGACTCACGTTAAACAATATTGCAGCAGTACGCACACAATCGAAGCGCAGTAAGGATGGCTAGTGTAACTAGCAAGAATACCACGAAGCAAGAAAAAGAAGTACGCTATTAACTATTAACGTACCTGTCTCTTCCGAAACGAATGAGTACATAGATATACGTATAGCTACCATCGAATCCTCTTAGTCT
+
:4995::???BA@A;CCCHCCCCCD>CCD@BABC@@=A?BBC??::6:>:?:B;=733333#33333:9=><?A?6?>99898(39393973&3532.....7333067.55.553.366...33266...88;48899-2255::9>9>;A>>;>B>??@::6;??>>>:<=588A;?AAA657>:>ACCC.>>;>>??>==BB<A=A@@@=@7;;>??<?@BBA@@;@;@@B:=88179:>?A;;;==@<<:::788@=>=???8=;;8818<<;;;5;<///
@ATNG8:01922:03795
GATGGTAGACACGTGTGCTCTCTCGTACTCATTCGTTTCGGAAGAGACAGGTACGTTAATAGTTAATAGCGTACTTCTTTTTCTTGCTTTCGTGGTATTCTTGCTAGTTACACTAGCCATCCTTACTGCGCTTCGATTGTGTGCGTACTGCTGCAATATTGTTAACGTGAGTCTTGTAAAACCTTCTTTTTACGTTTACTCTCGTGTTAAAAATCTGAATTCTTCTAGAGTTCCTGATCTTCTGGGATGTGTGCGCAGTGCCTACCATCGAATCCTCTTAGTCT
+
5:==:CDBBBCBBBFFDCBBBBBCBCBBBBBB@BCEE?CC?B?BBCBCBB?BBBBB?B?BABB?B@BBBABBBBB>AABBB1AC>A?;:-7?@A?B??9?@2::?BBC?A@?><<=<8=??<@<@C@@@@>><>D@@<>>>?>=<>@@ACC>;;;:>>@<AA;A<AA?>?AAAA:=====/=9>5;;===+:=666.3-----66-/)/888*8588>8>;>><>@??:;;:>:=>===>866=@6=///@76:?=:::::177:5:::=B<??;?>>;>@???
@ATNG8:01901:03802
GATGGTAGCGAGCGAGTGTGTATACCAGAAGATCAGGAACTCATAGAAGAATTCAGATTTTTAACACGAGAGTAAACGTAAAAAGAAGGTTTTACAAGACTCACGTTAACAATATTGCAGCAGTACGCACACAATCGAAGCGCAGTAAGGATGCTAGTGTAACTAGCAAGAATACCACGAAGCAAGAAAAAGAAGTACGCTATTAACTATTAACGTACCTGTCTCTTCCGAAACGAATGAGTACGAGAGTCAGAGCAGAGCTACCATCGAATCCTCTTAGTCT
+
/9;;7?>==;666==<<<<<;9;55.5::.55=;=;+/+/:///::;5/3,3,33333333$3433387777333(3933333$33-/)///&///(/88::444:6:6;;28/.(.5../7788:;;;<:>;8>978/399333881:5:///699668:,/////.2660.22322261555422222$272555555565.3....7(.(.5://)6656@@@;;6;;;3://)//0>>>?A?@>>?ABBCBCBBBC?@?C>@@A9818>88888=ABBB
@ATNG8:01912:03811
GATGTAGCGCACACATAGTACAGTACTCATTCGTTTCGGAAGAGACAGGTACGTTAATAGTTAATAGCGTACTTCTTTTTCTTGCTTTCGTGGTATTCTTGCTAGTTACACTAGCCATCCTTACTGCGCTTCGATTGTGTGCGTACTGCTGCAATATTGTTAACGTGAGTCTTGTAAAACCTTCTTTTTTACGTTTACTCTCGTGTTAAAAATCTGAATTCTTCTAGAGTTCCTGATCTTCTGGGATGTGTGCCAGTGCCTACCATCGAATCCTCTTAGTCT
+
BB;6;ABBCCB@AACBBCBDCCCBCBCCBB?BBBB<BB?C?CCCABBD?CCCBB?BACCCC?C@CCDCBBB@@;:::::*;B>BBCE?EDBB=A;<8;D<A@@CCEACBCDCCBB@BCC?C?CDCCCAAA@CDCC?AACBBABACCCBBBBBB@CBC?CC?C?BBCCBBBCC@B@@@@7@=B=AADDDD*CCCCD;::FFDDCBBB@DDDD3CBBBC@B@CC@CCBBBCC@D@@@@CDD?@@GC>C9:9BBBB@CCBBB@BBB@BCBBC@CC@BBB?CB??>
@ATNG8:01915:03838
GATGGTAGCTCGCTGATGATATCTCCAGAAGATCAGGAACTCTAGAAGAATTCAGATTTTTAACACGACGAGTAAACGTAAAAAGAAGGTTTTACAAGACTCACGTTAACAATATTGCAGCAGTACGCACACAATCGAAGCGCAGTAAGGATGGCTAGTGTAACTAGCAAGAATACCACGAAAAGCAAGAAAAAGAAGTACGCTATTAACTATTAACGTACCTGTCTCTTCCGAAACGAATGAGTACACATCGTCGTGTCGTGCTACCATCGAATCCTCTTAGTCT
+
79:;@A@ACDDDDAAACCCBBCCDD@BBC@BBBA:;:;@CBBBBCB?BB?B?B@A@@A@@2A?@@@=000A@@@@<@@BAAAA2A@=A=@@A7BDC?CCCBEEBCB@B@BB@CCC?BBBBCBBCCBBDDBBBB?BCCC?BBAAAAA@=A?A@@>@BBBBBCB?BBBA@A???9:::;@@::::+::999::99(7=9=:;<?@@AA<C<AADD:><>?BBB?BBAAAFE>A>ABB=ABB??@?DCCBBBCBBBBBAAAAAAAAABBB?AA@@@<??9?AA?CBBBB
@ATNG8:01918:03827
GATGGTAGTGATACAGATCAGACACCAGAAGATCAGGAACTCTAGAAGAATTCAGATTTTTAACACGAGAGTAAACGTAAAAAGAAGGTTTTACAAGACTCACGTTAACAATATTGCAGCAGTACGCACACAATCGAAGCGCAGTAAGGATGGCTAGTGTAACTAGCAAGAATACCACGAAAGCAAGAAAAAGAAGTACGCTATTAACTATTAACGTACCTGTCTCTTCCGAAACGAATGAGTACGATGAGAGAGCTCTCTCTACCATCGAATCCTCTTAGTCT
+
BBCC@CCCCCBBBCDBCBCBCBBCC?B@@<@CC@AB?B?BBBBBBC?BB?B?AAABCCCC1A>DBAACBAABBC;??@@@@@0@A>C5;;;-;BC@CCCCFDDCC?C@BA?ABA>ABBBCCCCCBBCCCCCC?CABB=A???@@AA>B?CA@?ABBBBBCC?@BAABB@BB?BBB;?>>?<5>==9?AABB3BC@C877@@A>?9=:=?AB<@<@AB::7:B@@?DC@C?BBB=BCC@AAABBBCAA>>>BBBBB?@?>>>??@@=A>>>>:=@<@>><>@>>>
@ATNG8:01919:03836
GATGGTAGAGAGACTGTAGCGCACCCAGAAGATCATGAACTCTAGAAGAATTCAGATTTTTAACACGAGAGTAAACGTAAAAAGAAGGTTTTACAAGACTCACGTTAACAATATTGCAGCAGTACGCACACAATCGAAGCGCAGTAAGGATGGCTAGTGTAACTAGCAAGAATACCACGAAAGCAAGAAAAAGAAGTACGCTATTAACTATTAACGTACCTGTCTCTTCCGAAACGAATGAGTACAGAGAGTACGATATGTCTACCATCGAATCCTCTTAGTCT
+
5?;;;C?CCCCBBBCCCCCBBBBAA=BBB?CABAA;;;5;@BBBBC?@@?AADBBBDDCC5C@CCBCCDDDCCC?CBBBABA3AB>B>BBB=BCD@GBAACC?;;5<@@@=@CC?BBBBBBBBCDCCBDCCC>BA@A>AABB@A@A?B?CAA?ADCC@AAB@AABBBB?@@=A??8=@999+99<889999(7>8>788CCBBA?B@A@>><>;?>CAA>ABBCBCD@D=AAD=AAB@CB???BBBBAAABCCCABBBB@@@<<<;?AA@B<==:888;?C:;;
@ATNG8:01923:03822
GATGGTAGCGCGACGAGCGTAGACCCAGAAGATCAGGAACTCTAGAAGAATTCAGATTTTTAACACGAGAGTAAACGTAAAAAGAAGGTTTTACAAGACTCACGTTAACAATATTGCAGCAGTACGCACACAATCGAAGCGCAGTAAGGATGGCTAGTGTAACTAGCAAGAATACCACGAAAAGCAAGAAAAAAGAAGTACGCTATTAACTATTAACGTACCTGTCTCTTCCGAAACGAATGAGTACTATGTAGAGCTCTATACTACCATCGAATCCTCTTAGTCT
+
::::<@@ABBBBCDEFAAACDCCBD>BBB?DCCCAA?A@CCCABBB?BB@B>=<>??@@@2A?CFBAABCDBBB>@?@BFFF5CB=@5;;;.<CD?DBBJCDCCB?B@CC?BBB>A@BADDBBADDDDCCAA<@@??;@AAABBBB?B@BAA>BCCCAAAA?BAAABB@B@;@@@;?>:999+9:93::::;;';?<C888AA??<1716=>>+/,/:A@@@FCA??BA9=9999/9??=99:BDEBBBAAACCBAA???@@@B@?@=@@???;??<7768=@888
@ATNG8:01929:03245
GATGGTAGTGATACAGATCAGACACCAGAAGATCAGGAACTCTAGAAGAATTCAAGATTTTTAACACGAGAGTAAACGTAAAAAGAAGGTTTTACAAGACTCACGTTAACAATATTGCAGCAGTACGCACACAATCGAAGCGCAGTAAGGATGGCTAGTGTAACTAGCAAGAATACCACGAAAGCAAGAAAAAGAAGTACGCTATTAACTATTAACGTACCTGTCTCTTCCGAAACGAATGAGTACGATGAGAGAGCTCTCTCTACCATCGAATCCTCTTAGTCT
+
;;==266=>;;;>>C@?666==;44.444.4984993=49??=>88399,3,33,377777'718;:?@BCBBBC=;8;5<<:(:<39.555&5994;;;;==>=B?B@BA>A@@=@CBACCBBFCCCGC;:;@CCAA?@;::GFBB@A=A00-0<<<@@BB?BBBAAA>AA=AAA<@@::9,7771/////(/:3////9::AA<?;===><@<>>CBC?ABAAABD@F:;=@8@00+0;=;??CBB@@?>>>>;=;=;?:::=>9=>>>@=AA;8885;>>AA
@ATNG8:01930:03218
GATGGTAGCTCACGTACGTCACACGTACTCATTCGTTTCGGAAGAGACAGGTACGTTAATAGTTAATAGCGTACTTCTTTTTCTTGCTTTCGTGGTATTCTTGCTAGTTACACTAGCCATCCTTACTGCGCTTCGATTGTGTGCGTACTGCTGCAATATTGTTAACGTGAGTCTTGTAAAACCTTCTTTTTACGTTTACTCTCGTGTTAAAATCTGAATTCTTCTAGAGTTCCTGATCTTCTGGAGATCACATGATACTCTACCATCGAATCCCTCTTAGTCT
+
9:<>>ABCB;555599656<A@@ABBABACCC?CCCC>BB@B@BBBCBCC@CDBBB?B?BCCC?C?BBAAADAAB?BCCDC2BB<AADD>BCBB?BBB?BB<?>CCCC?BA>A;;;C;AA>;A;<>>>@;;;:??BC366@@A:::=>BBA:;:?5:;;:>A;?=?@@AABB@@9=;;;;/;;@:>=BBB/::777.7-----699<0888)5999=:>;:959?=>>??=A<CC@@AA8;;;6:::=///===66;>@@@BD7;;A==99890//-077622
@ATNG8:01930:03233
GATGGTAGTGTCATATGAGAGTGTGTACTCATTCGTTTCGGAAGAGACAGGTACGTTAATATGTTAATAGCGTAACTTCTTTTTCTTGCTTTCGTGGTATTCTTGCTAGTTACACTAGCCATCCTTACTGCGCTTCGATTGTGTGCGTACTGCTGCAATATTGTTAACGTGAGTCTTGTAAAACCTTCTTTTTACGTTTACTCTCGTGTTAAAAATCTGAATTCTTCTAGAGTTCCTGATCTTCTGGTAGAGCGTGCATATATCTACCATCGAATCCTCTTAGTCT
+
:879:?<<B@@@CCCCDEBBBBBBBBBAAA:;7<@@D=BB>B?BBCHFDD@BCBBB>A?B;99C:C=BBCAC;;.99499999(9925<==7;<;<8=44.4@5::7<<A<?@?A@?::67=?;?=BBBBBBBB>CIDCACAABCBCBECBBBBA@@;@AA?AB?B@BBBBAAA;;7;@BBB:A=A=;;;;;*<BBBB:;<BA@@B@AA5;;<;*9@@:;9:?CDACCBCCCF>@?@BADBB?@AD@BBBBBBAAABBBAABBC;;<?BAACB?AA?BBB?BBBAA
@ATNG8:01931:03223
GATGGTAGAGAGACTGTAGCGCACCCAGAAGATCAGGAACTCTAGAAGAATTCAGATTTTTAACACGAGAGTAAACGTAAAAAGAAGGTTTTACAAGACTCACGTTAACAATATTGCAGCAGTACGCACACAATCGAAGCGCAGTAAGGATGGCTAGTGTAACTAGCAAGAATACCACGAAAGCAAGAAAAAGAAGTACGCTATTAACTATTAACGTACCTGTCTCTTCCGAAACGAATGAGTACGAGAGTCAGAGCATAGCTACCATCGAATCCTCTTAGTCT
+
@==?@CCCBBCBFCABCDDCCCCCC>@@@@BA@@A@@C@CBA?@?C?BB;?9>>>;<B@B1B>CBBBBBAB@@@:@CBBBBC2@@=A?BBB9CBC?BBBBCCBBB@C@CC@CBB=@?BBBCCCCCCBAACCD@CCAB?A@@AAAAA?A@B::;;CAABBBB@BBBBBB?CC?BBB?DCBBA=>==:>>>>>/>A<A766@AADC<A<AAAB;?;@BBBB?BBBA@AB>A?ABB>BBB@BBBBBCBBBA@@BBCA====<DAAA>@;@A???=AA<676;?AAAA
@ATNG8:01932:03216
GATGGAGCAGACGTGACAGAGCGCCAGAAGATCAGGAACTCTAGAAGAATTCAGATTTTTAACACGAGAGTAAAAGTAAAAAGAAGGTTTTTCAAGACTCACGTTAACAATATTGCAGCAGTACGCACACAATCGAAGCGCAGTAAGGATGGCTAGTGTAACTAGCAAGAATACCACGAAAGCAAGAAAAAGAAGTACGCTATTAACTATTAACGTACCTGTCTCTTCCGAAACGAATGAGTACGAGAGTCAGAGCAGAGCTACCATCGAATCCTCTTAGTCT
+
CCBB>ACCCCBBCCCCDDDDCDBB>BCC?CCBBBB?B>BBBAAAA>AA>A>BBBBBBBB3B@BBBBBBCBBBCC8??@@@@/>><>=AAAA/AC?A@AAAAA@A<@;>>9>??7;;>>>>===@@??888?;???A;=;<@@@<<8=;>==8<>>>@@AA:@@<<<A;AA;A??7;;===3<<<<A@AAA/5537AAAA>>>A<A=?@@A;@<>A>=>:>???>>>;A;@>?9A>><>A?>;;;<;;@AAA?>?BBA@@@@@>>:=AA?A;AA;;<;;>>>?@
@ATNG8:01933:03202
GATGGTAGCTATACGTATATCTATGTACTCATTCGTTTCGGAAGAGACAGGTACGTTAATAGTTAATAGCGTACTTCTTTTTCTTGCTTTCGTGGTATTCTTGCTAGTTACACTAGCCATCCTTACTGCGCTTCGATTGTGTGCGTACTGCTGCAATATTGTTAACGTGAGTCTTGTAAAACCTTCTTTTTACGTTTACTCTCGTGTTAAAAATCTGAATTCTTCTAGAGTTCCTGATCTTCTGGGTCTCTCTCTCACGCACTACCATTCGAATCCTCTTAGTCT
+
A<@@>BBCCCDCCCCCCCDDCCBBBBAABCA@?ACCD>BB?C?CAA@BCD?CC?@@?A>AAAA?A>A@@@ABCCC<>>???.?B?BB@C;AB??;@BB?BB;>=ABDC?CA@@A>>>8<<=9><?@>@;=;?9>>==:<;=;>??@@AAAA?>=B;;=><>@9><@@?>@@@>>8<<<=<2<9=97////(/<333)--3---9::=:??>>.<>@?@=B<@@;@??@67659-//=<??:>=@@:@AAAAAAAA>>>CCD<88;566069949;698838///:
@ATNG8:01935:03222
GATGGTAGCACACGAGATCTCATCGTACTCATTCGTTTCGGAAGAGACAGGTACGTTAATAGTTAATAGCGTACTTCTTTTTCTTGCTTTCGTGGTATTCTTGCTAGTTACACTAGCCATCCTTACTGTGCTTCGATTGTGTGCGTACTGCTGCAATATTGTTAACGTGAGTCTTGTAAAACCTTCTTTTTACGTTTACTCTCGTGTTAAAAATCTGAATTCTTCTAGAGTTCCTGATCTTCTGGGTGCGCTACAGTCTCTCTACCATGAATCCTCTTAAGTCT
+
;9A>?BAA;<=BFMDGGAAACC?966===DCG@CFCD=;;8;;>@=?@@@<@C;:;5>:?;;@8A@DFAAABB:A>99888$3;39877(3=7717CA=BB:8:BBBB?CBBA@@@A:>>><@;@AAD;:8:=>>;A17688;;?;;;@@B===@<;;<=A@<@=@@???B??>588BBB6B=A;>>BBB/A>::@2:99///<<;?<?BBB/B=<=@>D<>?:?BB?;;;;?;??@?>=46///)///<<9>>AAB@@>>>B==:>;<=7--)---2727666
@ATNG8:01939:03211
GATGGTAGCGCACACATAGATACAGTACTCATTCGTTTCGGAAGAGACAGGTACTTTAATAGTTAATAGCGTACTTCTTTTTCTTGCTTTCGTGGTATTCTTGCTAGTTACACTAGCCATCCTTACTGCGCTTCGATTGTGTGCGTACTGCTGCAATATTGTTAACGTGAGTCTTGTAAAACCTTCTTTTTACGTTTACTCTCGTGTTAAAAATCTGAATTCTTCTAGAGTTCCTGATCTTCTGGAGATATCATCAGCGAGCTACCATCGAATCCTCTTAGTCT
+
9;;=?BBCBBDCBCCDCDCBBBCBBBECCB@@=?AAA<AC=A?BCCCDCD=@@996258>>@@7@<@:@BA@@:@8AABBB1BB>AAA@:ACAA>ACB?BB>?>?C?><?CCCBBCC?BBA9>:>>=?:::>:>A@@=@@@@?===>?@@A@@?>8===8=@<A=???AAA@@@7;;?@@5@:=:=>AAA/@@@BC:A78888=<>A=AAAA/A>>?B=A:>><@@@@@@@<B<@@>>>?7::?<::;A>>>AAAAA<<=@???A5::???;?A<>>><@@@?A
@ATNG8:01941:03205
GATGGTAGGACGAGCGTCTGAGAGGTACTCATTCGTTCGGAAGAGACAGGTACGTTAATAGTTAATAGCGTACTTCTTTTTCTTGCTTTCGTGTATTCTTGCTAGTTACACTAGCCATCCTTACTGCGCTTCGATTGTGTGCGTACTGCTGCAATATTGTTAACGTGAGTCTTGTAAAACCTTCTTTTACGTTTACTCTCGTGTTAAAAATCTGAATTCTTCTAGAGTTCCTGATCTTCTGGCGCGTATGTATGTCGCCTACCATCGAATCCTCTTAGTCT
+
@:>><@<A>ABBBCCBBCBBBBCC@CCCCC:;;;CC@CC?C@CCCCDCC@CCBCC?C?BDCC?C?BCCCC99;D@CBFDD3;;8;ACB=BBABAEDADD=A@CBAB?BACCCBBB?CBB?B?CCCBBBBB?ABCC?BBBBCAAACBBBBCBBB?AAB@BB@B?BBBBBBCCC@BCBBC9@;@;;:::-;CBBB>DDCBCBBAA@4;;;;*;??@B@C@CD@BBBABBC?C?BCCBBB>AAB@BCCCCCBBACCBBAAC@CDD@CBBAA=AB><>>=ACBAA
@ATNG8:01941:03245
GATGGTAGCTCTGCTCTGACTCTCGTACTCATTCGTTTCGGAAGAGACAGGTACGTTAATAGTTAATAGCGTACTTCTTTTTTCTTTGCTTTCGTGGTATTCTTGCTAGTTACACTAGCCATCCTTACTGCGCTTCGATTGTGTGCGTACTGCTGCAATATTGTTAACGTGAGTCTTGTAAAACCTTCTTTTTACGTTTACTCTCGTGTTAAAATCTGAATTCTTCTAGAGTTCCTGATCTTCTGGATACACTCATGTGCACCTACCATCGAATCCTCTTAGTCT
+
4499055===>;;5<@@;;;BB?@@@BA=>44.349909:3:5;;=><AD@A000>89399:<8=9;;<@@;?><8499494#449(444;24455.59<4;;465<<:;7;?A=>??B;???<?>BBBCD@?C@BB@A=BBBCBCBCBCCAA?::91:??;@A?B<?@A@:99@;255969&99>9>=??A0@CFGM?CCCAA@B@??299:*9>==>;@=AA?@@@A@??28198=>CB???B699::99?==955594;6844.43999648049938;937
@ATNG8:01942:03234
GATGGTAGGCACTGGCACACATCCCAGAAGATCAGGAACTCTAGAAGAATTCAGATTTTTAACACGAGAGTAAACGTAAAAAGAAGGTTTTACAAGACTCACGTTAACAATATTGCAGCAGTACGCACACAATCGAAGCGCAGTAAGGATGGCTAGTGTAACTAGCAAGAATACCACGAAAGCAAGAAAAAGAAGTACGCTATTAACTATTAACGTACCTGTCTCTTCCGAAACGAATGAGTACGTGTGACGTACGTGAGCTACCATCGAATCCTCTTAGTCT
+
999:;AAD<CBBBD?BBCCCCCCC>CCEACCBBBB?B@CBBAACC@BB<><?AA@?@@A2A>BEBBBBBBBCC>CC@???>.=?:;6<@?6?AB=D::;A@@>><>=@A<A;:6:>=99:<<@>>>>@@@D;???B<<8:99::=:=<B>><>>==AA??:@AB@BB?A?<AAB;<<<>=6<?A8==<<;)66079::;;>>><>=CCAB=C8896//)/99//8=8=9==<4<:949;<=:<:::9==:::>>>???@????C<@@@;;6;>:>>>:>A=::
@ATNG8:01944:03239
GATGGTAGTGCGTGAGAGAGAGACCCAGAAGATCAGGAACTCTAGAAGAATTCAGATTTTTAACACGAGAGTAAACGTAAAAAGAAGGTTTTACAAGACTCACGTTAACAATATTGCAGCAGTACGCACACAATCGAAGCGCAGTAAGGATGGCTAGTGTAACTAGCAAGAATACCACGAAAGCAAGAAAAAGAAGTACGCTATTAACTATTAACGTACCTGTCTCTTCCGAAACGAATGAGTACTATAGACTATCTGAGACTACCATCGAATCCTCTTAGTCT
+
9;9:>@CECCCBBECCFFCCCD@@@>@CC@CCCB@A>@?BBCAAAC?CC>B?@@@?@@AA2A?BB=@ABBABCC>A@ACEEG5BB>A>BBB:BBB?AAABGCCCE@C@CC?BAB@BB@@ACCCCCCCDDCCC?CCBB?BA@?CB@@<A?B??>@CCCCCAC?AAABBA?BC>AAA;??=>=8???;98888(8>:?887ABBBA;@:>>AA8;7;BBBB?CCBCAAA<>9??>9?BA?BBBBBBCCCCCCA=<<ACCCCCCCABB?B@AAC@BB?>>=>BBAAA
@ATNG8:01948:03226
GATTAGTATAGAGCTCTACATAGTACTCATTCGTTTCGGAAGAGACAGGTACGTTAATAGTTAATAGCGTACTTCTTTTTCTTGCTTTCGTGGTATTCTTGCTAGTTACACTAGCCATCCTTACTGCGCTTCGATTGTGTGCGTACTGCTGCAATATTGTTAACGTGAGTCTTGTAAAACCTTCTTTTTACGTTTACTCTCGTGTTAAAATCTGAATTCTTCTAGAGTTCCTGATCTTCTGGCGCGTATGTATGTCGCCTACCATCGAATCCTCTTAGTCT
+
9:<8BCCCCBAABBAAADCFDCCDAABCBB@BCBB=BB?B@CBBBB@?9=?>??<??BBBD>A>CBBBA@AAA>AAAAA.??;A89:3;ABC@CCC?DC586@@??8;<B@@@AA:>:96:;@@AA@@@A;>>>D676>=?<==>>@@@>>>?<A>=9=A=E;??@@AAAAA7;;===2=;@;<<<<<.<=:990666///;97:1988)2777;9=4;;7=AAA>>><A=BA>999///=689=>>>=>>@@AAAAB:>>B>;;;?@<??:=>F=BB999
@ATNG8:01949:03230
GATGGTAGCGCGACGAGCGTAGACCCAGAAGATCAGGAACTCTAGAAGAATTCAGATTTTTAACACGAGAGTAAACGTAAAAAGAAGGTTTTACAAGACTCACGTTAACAATATTGCAGCAGTACGCACACAATCGAAGCGCAGTAAGGATGGCTAGTGTAACTAGCAAGAATACCACGAAAAGCAAGAAAAAAAGAAGTACGCTATTAACTATTAACGTACCTGTCTCTTCCGAAACGAATGAGTACGATGAGATCTCGTGTGCTACCATCGAATCCTCTTAGTCT
+
44:<7<?GCBBBBB@BBBBBBCBDD>CCCADBBB;;8;=BAB@@?C>AA?B@AAAAA@@@2A?BBC@??AA>??5:9;??@;*9=4=4>@@4@@B?BBCCCCCBB?A@BB?BCC9::AACBBCBBBBBBCBB?AABB=??A@A@:93<=B;;7:AAABBBC?CBBBBA<??9?=<8<;<;;;0;:;4///////#-74----779:9*/).56626279BCC?AA@::9D<?9999,78817>;;<BBCBBB>ABAB888>>;;;;;;5;@@>>:7818::9>?>??
@ATNG8:01951:03218
GATGGTAGTATCTGCACACTCTGTCCAGAAGATCAGGAACTCTAGAAGAATTCAGATTTTTAACACGAGAGTAAATGTAAAAAGAAGGTTTTACAAGACTCACGTTAACAATATTGCAGCAGTACGCACACAATCGAAGCGCAGTAAGGATGGCTAGTGTAACTAGCAAGAATACCACGAAAGCAAGAAAAAGAAGTACGCTATTAACTATTAACGTACCTGTCTCTTCCGAAACGAATGAGTACACATCGTCGTGTCGTGCTACCATCGAATCCTCTTAGTCT
+
<<==:CCCCCBBCCCCCCCCCCDDC@BCC@CC@@@B?B?BBC???C?CD=A?BBCBBBBB1B?A@BBBBBBBCB;=?<>>==.=A=>3:::2;AA=>===ABAAA;@;@A<?>?;>=C<BBBBCDCCCCCCC@CCBB<@@BBBBBB:?;???=?CBBBBBC?CCBBBB@BB?BBB=@@?;;1:::7::;;;.;D=B;;:@AADC=C:>?AA9=9<DCCC?BBBBBAA>A?BCC>CBB?BBBBBCCABAAAABBBBB???ABBCBB?B@@@D?CC?ABB@C>>>B
@ATNG8:01953:03221
GATTAGTATAGAGCTCTACATAGTACTCATTCGTTTCGGAAGAGACAGGTACGTTAATAGTTAATAGCGTACTTCTTTTTCTTGCTTTCGTGGTATTCTTGCTAGTTACACTAGCCATCCTACTGCGCTTCGATTGTGTGCGTACTGCTGCAATATTGTTAACGTGAGTCTTGTAAAACCTTCTTTTTACGTTTACTCTCGTGTTAAAATCTGAATTCTTCTAGAGTTCCTGATCTTTCTGGCGCGTATGTATGTCGCCTACCATCGAATCCTCTTAGTCT
+
44;3:;?=>?CBBA966>>=>BBBA@@A;;4;:;?;::497@?@ACBB=??A??8?=@@BB?B?BCCBBBDBB?BAAAB/@@:==>?7?AAA?BB@=@@0//<==@5:=>@>>>D688><>@@DB;;:@9@898///@=======:::>>>>;>>?<AC:=:==???@@==8=;;;;/:9>488898(8@<<=1;;;;;;;::@1888)2::;=:@===9==::;>>>F<AA@@===8>=@<??BA??>?@@@@>;:<176=9:666:633-333299;:;
@ATNG8:01956:03223
GATGGTAGCGCACACATAGATACAGTACTCATTCGTTTCGGAAGAGACAGGTACGTTAATAGTTAATAGCGTACTTCTTTTTCTTGCTTTCGTGGTATTCTTGCTAGTTACACTAGCCATCCTTACTGCGCTTCGATTGTGTGCGTACTGCTGCAATATTGTTAACGTGAGTCTTGTAAAACCTTCTTTTTACGTTTACTCTCGTGTTAAAAATCTGAATTCTTCTAGAGTTCCTGATCTTCTGGACAGAGTGTGCAGATACTACCATCGAATCCTCTTAGTCT
+
9::<>BCCCCCCCCCBBBCCDDCBBBBBBEAA>ACCC=BD@D?@@CCCBB?BCCCD?B?AAAA@C@CBCBBBBBB=@@DDD2BB@BBCD<BB@A<ACC>BB9:9BCBCACCCECCCB?BCB?C?DCCBBBBC?CCCD@DAAACCCCCCBBBDBBB@DBB@BC<@>ABCCBBCDD@CCCBB7@;>;?BAAA2BBBCF=CCCCCCCBBB?BCCC5CBBBC@B@BC?CCCDD??=@=@BAB@@=@AB@DBABACBBABABBBA@?FDD?AAACC?BB?BBB@A??88
@ATNG8:01964:03246
GATGAGAGAGCTCTCTCATCGTACTCATTCGTTTCGGAAGAGACAGGTACGTTAATAGTTAATAGCGTACTTCTTTTTCTTGCTTTCGTGGTATTCTTGCTAGTTACACTAGCCATCCTTACTGCGCTTCGATTGTGTGCGTACTGCTGCAATATTGTTAACGTGAGTCTTGTAAAACCTTCTTTTTACGTTTACTCTCGTGTTAAAAATCTGAATTCTTCTAGAGTTCCTGATCTTCTGGGCAGACTCTCACACGCCTACCATCGAATCCTCTTAGTCT
+
A?DCDCCDDEC?@@BEDECCBBCBCC@@?@CCE>CC@C@CDBBCCC?CCBBB?C?CCCA>A>???A?AABB?@@@@@1BB@DCCA;AAAA?AAA>BC:==ACDC?AA@CB@==9=>>9>;A>>>;;;@;@@>>8<=?==<=>>AAAA;<<<;;;9;AC;A;AAA=>@ABB;?::::1:9=877666(/<777-3-----996:4;===.;<=>C=B<>>:=AAA;;;<?:>=BA@@7;;AA9A;;:==>>>AC@@@;5;;=69666=6<<78==<BAAA@
@ATNG8:01965:03241
GATGGTAGCTCGCTGATGATATCTCCAGAAGATCAGGAACTCTAGAAGAATTCAGATTTTTAACACGAGAGTAAACGTAAAAAGAAGGTTTTACAAGACTCACGTTAACAATATTGCAGCAGTACGCACACAATCGAAGCGCAGTAAGGATGGCTAGTGTAACTAGCAAGAATACCACGAAAGCAAGAAAAAGAGTACGCTATTAACTATTAACGTACCTGTCTCTTCCGAAACGAATGAGTACGAGAGAGCACACGTGTCTACCATCGAATCCTCTTAGTCT
+
99:<@DA@BCCGDCCBBBBCCCCDD@DCD?CCBB@@>A@BBBAAAA?AB>B>BB@@BBBB3A<@AAAAAAAAAC<A?:;:::*:@;@=AAA7CCDACBBBDEDCB@B@BC@CBB<@@B@BCCEDDDCCCCCC?CCCC?ABAABABB=B?B@@>ACBBBCCC?B@BBBB@BB>><>8><<<<5:::4:===>/>@B988AAA==:>=A>>>:=:=BDCB@BAA@BBB>A>ABB=BBB?BBBAABCBAA>A=>ABC???@A=>>@@<@;;;@<@A<AAB:==>>>
@ATNG8:01969:03244
GATGGTAGCTCGCTGATGATATCTCCAGAAGATCAGGAACTCTAGAAGAATTCAGATTTTTAACTCGAGAGTAAACGTAAAAAGAAGGTTTTACAAGACTCACGTTAACAATATTGCAGCAGTACGCACACAATCGAAGCGCAGTAAGGATGGCTAGTGTAACTAGCAAGAATACCACGAAAGCAAGAAAAAGAAGTACGCTATTAACTATTAACGTACCTGTCTCTTCCGAAACGAATGAGTACACACTCTCATATGACACTACCATCGAATCCTCTTAGTCT
+
55448;<;?;;;?=>=;<<>>>?;>599964444443838::8833-37176;773::::+:7B88=BBBBBBD=A@9:;;;*;D4;5;;;*:?>5<@@BAAA@A?A>@@<>AA9::8=@@@@BBAABCBBDAD@@@<@:::BABB@D?A@@6::AABB?A;;@@000;;;9/87/7<;;;3895755555'297:256675<>8<5<9798><@@CCC@CA@ACBB>A>ADE>A??<9::@@>?>@A998;;5557=::888886>?@33/3;6@BB>;=888
@ATNG8:01937:03283
GATGGTAGGCGAGAGTGAGACGCAGTACTCATTCGTTTCGGAAGAGACAGGTACGTTAATAGTTAATAGCGTACTTCTTTTTCTTGCTTTCGTGGTATTCTTGCTAGTTACACTAGCCATCCTTACTGCGCTTCGTTTGTGTGCGTACTGCTGCAATATTGTTAACGTGAGTCTTGTAAAACCTTCTTTTTACGTTTACTCTCGTGTTAAAAATCTGAATTCTTCTAGAGTTCCTGATCTTCTGGACGACGCGCACTGACACTACCATCGAATCCTCTTAGTCT
+
;6==:==@<==CB@<<@?CCB@A@CCCCC@@A>AA@A;BB?B?BAAABBC?BBCCC@C>AABG?B?BBBBBBBBB@BBBBB3AA<A666,8AAC@BAB@CB588ABA?<@?@?AA8729994:<??AA;;;><AABB7;688?>?>@A@BB:;;?7;;?<@@:>:>BAA@BB@@7;;?BB;B<A<??@@@/@A;;;1988///986:18888(5<=?@;E:@?58;AA;;:=D<??>>>A=???=CBAA@;:;??:::===98//*/67;=9=E:>=A<@@A?@
@ATNG8:01938:03284
GATGGTAGCGCATATCAGCGCAGCCCAGAAGATCAGGAAACTCTAGAAGAATTCAGATTTTTAACACGAGAGTTAAACGTAAAAAGAAGGTTTTACAAGACTCACGTTAACAATATTGCAGCAGTACGCACACAATCGAATCGCAGTAAGGATGGCTAGTGTAACTAGCAAGAATACCACGAAAGCAAGAAAAAGAAGTACGCTATTAACTATTAACGTACCTGTCTCTTCCGAAACGAATGAGTACAGAGAGTACGATATGTCTACCATCGAATCCTCTTAGTCT
+
<BCD?CA@@<<<@CCCAAACCA?AC=AAA>A@??>9.44)48:::88-3328433455999(949;<666<;;59;2;4;5999(9>8<8<<<.:88(-----66//+/6;;699?9:==>?@?@BCAABCGCC@CEDD?BBCBCCCC8;7;;<5;A;;;AAB?BBBBAA>AA;@@B6:7;<>*373,/////$/80////:;:<;8>8:999:>;77A??:?:;;A@A?B:;;E>AAA7::8??@A??>BBBBBBBCBCBDCBBBB?BB>>A=AA<???388888
@ATNG8:01940:03259
GATGGTAGCGCACACATAGATACAGTACTCATTCGTTTCGGAAGAGACAGGTACGTTAATAGTTAATAGCGTACTTCTTTTTCTTGCTTTCGTGGTATTCTTGCTAGTTACACTAGCCATCCTTACTGCGCTTCGATTGTGTGCGTACTGCTGCAATATTGTTAACGTGAGTCTTGTAAAACCTTCTTTTTACGTTTACTCTCGTGTTAAAAATCTGAATTCTTCTAGAGTTCCTGATCTTCTGGTAGAGCGTGCATATATCTACCATCGAATCCTCTTAGTCT
+
4;;==?;CDCBBDDCCDCCCBBBCCBBBDDCC?BBCC?DE@B@BCCDDDC@CBBCB@D@CAAA@C@BBBCBBBCB?BCCCC3CC@BCCB=BBBD?BBD@EF?;;:BCB>DBCCCCCC?AAB@B@CCCCCCBB>BAAA?CBCBB@@@CBBBDCCBB?C@@>@E@C@BBBBCCCBD;@;;;;.;=A>ABAAA1@DDDF?D=;;AA<;;A<@@A@0@ABCB@C@BB@BDCCCA@?@@BKLECC?ABC@CBBBCCBBB@@@@ABCBBBD@CBA9979A>@AA?BCBBB
@ATNG8:01941:03264
GATGGTAGGCGAGAGTGAGACGCAGTACTCATTCGTTTCGGAATAGACAGGTACGTTAATAGTTAATAGCGTACTTCTTTTTCTTGCTTTCGTGGTATTCTTGCTAGTTACACTAGCCATCCTTACTGCGCTTCGATTGTGTGCGTACTGCTGCAATATTGTTAACGTGAGTCTTGTAAAACCTTCTTTTTACGTTTACTCTCGTGTTAAAATCTGAATTCTTCTAGAGTTCCTGATCTTCTGGTGTCTGATCTGTTTCACTACCATCGAATCCTCTTAGTCT
+
///;7<AG@;;6?===@@BB66666<>>BDBB=AA@@;@@=@=;99>@::59><??9?398?A;@?AB?@?BBBD??????.>A<A@<=6=CCC?BBB?AA>::9BBB?B>>@@@@A:==B<A=AA>><;;=9====///;;????;;;?>=;<<5;9<<AA8;8:=:99///;056===/A=D9==CBB/BB>>>7>7776///66)878)8>?==7<7//*/<;;>>A=A=AA?==>:=?>;????>?>?=>=@A9@F;;;>7;;B??<??=BBB;@;;;>
@ATNG8:01941:03268
GATGGTAGGACGAGCGTCTGAGAGGTACTCATTCGTTTCGGAAGAGACAGGTACGTTAATAGTTAATAGCGTACTTCTTTTTCTTGCTTTCGTGGTATTCTTGCTAGTTACACTAGCCATCCTTACTGCGCTTCGATTGTGTGCGTACTGCTGCAATATTGTTAACGTGAGTCTTGTAAAACCTTCTTTTTACGTTTACTCTCGTGTTAAAAATCTGAATTCTTCTAGAGTTCCTGATCTTCTGGTATACACACTCGCTCGCTACCATCGAATCCTCTTAGTCT
+
//:;7:A@;>@@;;<@AB@AADCD@DBBBBCC@CBBD>@@>@@BCCBCCC@CCCCB@B@CCBB>BACCCCCCCDC@BCBBB1BB?BABB<A@ACBCCDAFD>BCCCBC@BCDDCCBC?CBB?B@DCBBBCCC@CDBC?C@@@CABACCBBAAABC@D::9;C?B@BCCCBBBBB=AA@@@3A=@<AACEC5BBCCC>AABCCBBBBB<@A@A0ABBBCAC@CC?BBBCCCC?B?BCBBBB?A@A>BBA@@FEEBBBBCB@AA@??=ABABB@BC?AA@?CCBBB
@ATNG8:01943:03252
GATGGTAGTAGTACACTAGTCATACCAGAAGATCAGGAACTCTAGAAGAATTCAGATTTTTAACACGAGAGTAAACGTAAAAAGAAGGTTTTACAAGACTCACGTTAACAATATTGCAGCAGTACGCACACAATCGAAGCGCAGTAAGGATGGCTAGTGTAACTAGCAAGAATACCACGAAAGCAAGAAAAAGAAGTACGCTATTAACTATTAACGTACCTGTCTCTTCCGAAACGAATGAGTACTACTCTCAGAGACACACTACCATCGAATCCTCTTAGTCT
+
BCBB@BABBBBBCECCCCCCCBBBB>BBA?AB@@@A<A>BBCBBBC@CC@C@AAA@ADDD2C=AABCCFDB?>>:>@BCBBB5AC@B=BBB:CCC@BABBDDDCD@B@BC?BBB>AABBBCDEDDACCCBBB?BBBC?AABBBBBB=A?A??=@CBBBBAC?ABAAAB>BC>>=>;>>>>>8?;:5;==>>/?A=B;::ABB?>;?<?@AA<@<??B9988BA?ABB>B?BCD>BAA=BBDCCAAACCBBBBCB>>>@?@?ABAA<BA@@@<=>9:::8>BB?@
@ATNG8:01943:03272
GATGGTAGCTATACGTATATCTATGTACTCATTCGTTTCGGAAGAGACAGGTACGTTAATAGTTAATAGCGTACTTCTTTTTCTTGCTTTCGTGGTATTCTTGCTAGTTACACTAGCCATCCTTACTGCGCTTCGATTGTGTGCGTACTGCTGCAATATTGTTAACGTGAGTCTTGTAAAACCTTCTTTTTACGTTTACTCTCGTGTAAAATCTGAATTCTTCTAGAGTTCCTGATCTTCTGGTATGACTAGTGTACTACTACCATCGAATCCTCTTAGTCT
+
//9:6:==AA>CCAA<C==BCDCA@ACCCC;;4;@?C;=>0509?BBABC?AAAA@=A=AAAC?B?ACCCBB>886::<=<+@@7BBBB<@CDC?BBB>??<???BAA=BA====88176705688:777878<>:6166///<7758;7785554/./59;494<::9@>???599<9<.<<B7;6@@@,=====)--3---24-....&.88885967737??><<<8<8=>>>AA:>7617///<=888@A@@?:::8>>;A>>>?=CB<;;;:====?
@ATNG8:01953:03250
GATGGTAGTGTGTCTCTGAGAGTAGTACTCATTCGTTTCGGAAGAGACAGGTACGTTAATAGTTAATAGCGTACTTCTTTTTCTTGCTTTCGTGGTATTCTTGCTAGTTACACTAGCCATCCTTACTGCGCTTCGATTGTGTGCGTACTGCTGCAATATTGTTAACGTGAGTCTTGTAAAACCTTCTTTTTACGTTTACTCTCGTGTTAAAAATCTGAATTCTTCTAGAGTTCCTGATCTTCTGGTAGAGCGTGCATATATCTACCATCGAATCCTCTTAGTCT
+
<<4505<<9:;;=<;;;::55545:::==<54049::4;>:>9==555995:?>95167;;=B?CACCCCBBBAB>CCDDD3;;:9ABD>DCAA?ACC?DG@;;;CCF@BCIEBB;;8;BB?C@CCCC;;;;5;A;;5;<;;BBB@@BCBBCC@@=@@@:@B6;6;A@@AC@>A-00@@@0@8<8;;;;;*;@@@B6:;>@A@:99@.9555$5445<.5.5<9595<<55259<=:<<;5:8;7@969A<>>995>>>????AA<?@888?A@>BA@:@??99
@ATNG8:01953:03261
GATGGTAGCTATACGTATATCTATGTACTCATTCGTTTCGGAAGAGACAGGTACGTTAATAGTTAATAGCGTACTTCTTTTTCTTGCTTTCGTGGTATTCTTGCTAGTTACACTAGCCATCCTTACTGCGCTTCGATTGTGTGCGTACTGCTGCAATATTGTTAACGTGAGTCTTGTAAAACCTTCTTTTTACGTTTACTCTCGTGTTAAAAATCTGAATTCTTCTAGAGTTCCTGATCTTCTGGTAGAGCGTGCATATATCTACCATCGAATCCTCTTAGTCT
+
99:<8<@C@;;<BCDDGCBCDHD@A@BBBBA@=@;;;0;@<@?CBBBDDD@ABBCC<?<?BAA=A>BAABEAAAA?CAACA1>>8?CCC<>@@B@BBC=BB;>>>CBB?BBAA@@>>7=;C;C;?>>><==>;????8<==<A;>=@@BAA:::A<AAA:>?<A<AAAAACB>>;>???@5?>D<96666,6;;;;,--3---697:5;===+<?@@@=A=@@<@==>BAA<@=@A=888166=7=;?>>>D>==A>>>>>>>>A<>??AA;@?=<<<=AA?>>
@ATNG8:01956:03293
GATGGTAGTATCTGCACACTCTGTCCAGAAGATCAGGAACTCTAGAAGAATTCAGATTTTTAACACGAGAGTAAACGTAAAAAGAAGGTTTTACAAGACTCACGTTAACAATATTGCAGCAGTACGCACACAATCGAAGCGCAGTAAGGATGGCTAGTGTAACTAGCAAGAATACCACGAAAGCAAGAAAAAAGAAGTACGCTATTAACTATTAACGTACCTGTCTCTTCCGAAACGAATGAGTACTACTCTCAGAGACACACTACCATCGAATCCTCTTAGTCT
+
4=@=6655;:::///<///@>B>AB?ABB@;;;@??4;299=<=9>7;;8<<<=997777'317;ABBC??::;5///9999(//)5499;0;<<:><<@>>>BB@C@CC?BCC?@?BBBBCCCCCCD:;:B?BAAA>A???AABA?A?A@@=@CABBBBB?BBBBAA=AA>???9==999,77><556666$/:38///<;===7;79>?>8>8=>C@@=@;;:AAB;>;9:9/8AA>989AAABBBBBCBBBB??;=>>;;;@@=@BA??<?A:;;;;?AA??
@ATNG8:01960:03251
GATGGTGCTCTGCTCTGACTCTCGTACTCATCGTTTCGGAAGAGACAGGTACGTTAATAGTTAATAGCGTACTTCTTTTTTCTTTGCTTTCGTGGTATTCTTGCTAGTTACACTAGCCATCCTTACTGCGCTTCGATTGTGTGCGTACTGCTGCAATATTGTTAACGTGAGTCTTGTAAAACTTCTTTTTACGTTTACTCTCGTGTTAAAATCTGAATTCTTCTAGAGTTCCTGATCTTCTGGGCTGCGCTGATATGCGCTACCATCGAATCTCTAGTCT
+
;444.45599;=;;;>>@>@<<666<=><555:>>6==<@<>>==6667<666?7;7;<<<;@;?@>?=654:5444444#444)4<==4=<6616669<<7<;?:;=9=C>=B=;?<>@A;@;@B@@@:;;4;9>>?C@AAA999@>>>@00/61700*/959)/4559;65677////&//)/////$/;9993;>><>=>555.444&4;;55055<:7<?><://)/)/888:::9=9<49959@@;:;==;;;;;;;;7<<9983----,,---/
@ATNG8:01966:03277
GATGGTAGCTCACGTACGTCACACGTACTCATTCGTTTCGGAAGAGACAGGTACGTTAATAGTTAATAGCGTACTTCTTTTCTCGCTTTCGTGGTATTCTTGCTAGTTACACTAGCCATCCTTACTGCGCTTCGATTGTGTGCGTACTGCTGCAATATTGTTAACGTGAGTCTTGTAAAACCTTCTTTTTACGTTTACTCTCGTGTTAAAATCTGAATTCTTCTAGAGTTCCTGATCTTCTGGATAGCGACGCGATATACTACCATCGAATCCTCTTAGTCT
+
><<=?BCCCGCBBBBI;9;CCBBBCDCDBB998;CCC=DC@C@BCCCC??<?CBA@?B?BBCC@C?BBBBBBB@?=988929@AAABB<AC@?>@B@;@B598BCEF?AABAAA==:>@@<@<><<@@@AA9><AA;>>@@@@>==@AAAA@@@::::;<<8=<@@?@CB@;;7;==BB6B<@:>>AAA/A@9880666///967:1888)2966:3=39;49>@?:::;?9==?@@E7::A<AAAA=>=@@=>=>???>=>@<@>>>>;>@:=>A<@@>AA
@ATNG8:01966:03285
GATGGTAGCGCATATCAGCGCAGCCCAGAAGATCAGGAACTCTAGAAGAATTCAGATTTTTAACACGAGAGTAAACGTAAAAAGAAGGTTTTACAAGACTCACGTTAACAATATTGCAGCAGTACGCACACAATCGAAGCGCAGTAAGGATGGCTAGTGTAACTAGCAAGAATACCACGAAAGCAAGAAAAAGAAGTACGCTATTAACTATTAACGTACCTGTCTCTTCCGAAACGAATGAGTACCTCTCAGACGCTCGTCCTACCATCGAATCCTCTTAGTCT
+
BBDE@CBBBBCDDCCCBBCCABBDG?CCB?BFCCA@>@@BBCCCCB@AA>A@BBBBBBBB5C@BBDCBBCB;;;6;B@@AAA0AB@CACIF<CCF@CBABBGCBB?B@DD?BAC?CDBBBBBBEEBBBCCCB?BCAA<BAA@CCBB@C@CBB>AB?A@BCC@CCCAAB?BB>BBB@BBDDD:>=?899999.9@?B:::BB@A@;@;@BBB7;7:?BBB@CCBCCCC@C?CCD>BBB@BBBBBBB>BB@AABBBBABBBAA:??D:>>?A@;??;;=;6<@:::
@ATNG8:01975:03260
GATGGTAGCTATACGTATATCTATGTATTCATTCGTTTCGGAAGAGACAGGTACGTTAATAGTTAATAGCGTACTTCTTTTTCTTGCTTTCGTGGTATTCTTGCTAGTTACACTAGCCATCCTTACTGCGCTTCGATTGTGTGCGCACTGCTGCAATATTGTTAACGTGAGTCTTGTAAAACCTTCTTTTTACGTTTACTCTCGTGTTAAAATCTGAATTCTTCTAGAGTTCCTGATCTTCTGGACGACGCGCACTGACACTACCATCGAATCCTCTAGTCTC
+
//9:6;<<??<;<CCCCCCBBBC@;??>;:;=5=7:9,4<496;<@?BCD@@ADDEAC@CBBC@C?BCBBBBBBB>BCDDC3BB?ABBC>BCBC?BAB=@C????A@B=AABCB??E:>>?<?:>>>/////599994>?AA>=8>@>998777925559770738::==;<88379===-/-/6;9999,68333(------688:-655'288885902269>>>9>>9>9>?@A;;776<7:;///67<??=>=@C===::16796613707373229,,
@ATNG8:01933:03326
GATGGTAGACATATCGTACTCTCTGTACTCATTCGTTTCGGTAGAGACAGGTACGTTAATAGTTAATAGCGTACCTCTTTTTCTTGCTTTCGTGGTATTCTTGCTAGTTACACTAGCCATCCTTACTGCGCTTCGATTGTGTGCGTACTGCTGCAATATTGTTAACGTGAGTCTTGTAAAACCTTCTTTTTACGTTTACTCTCGTGTTAAAAATCTGAATTCTTCTAGAGTTCCTGATCTTCTGGTATACACACTCGCTCGCTACCATCGAATCCTCTTAGTCT
+
:<<=@CBBCCCABBCDGCCCCCBABDDDAABB?@A@C<CB?AAAABBBAA=BBBBC?C<@>>@?B@CBAAAA??7=>ADDD/@>9;555(79:8?A@@<@A688>A>>;>AAA??==8<<<8<9>???>AAA;>>?A:>888;;=>>>@@@>><=:>?>9996::>>@>@@><<6=>=>?2>:=9;;<<;+;>6660698///;9:=;????/?@A@@<@=;;8;CBB>==<A<>>;;////==9=@@@@@@@AAA@@@@A???@<@@@AA=AA:??A;@AA==
@ATNG8:01935:03332
GGATGGTAGTGCGTGAGAGAGAGACCCAGAAGATCAGGAACTCTAGAAGAATTCAGATTTTTAACACGAGAGTAAACGTAAAAAGAAGGTTTTACAAGACTCACGTTAACAATATTGCAGCAGTACGCACACAATCGAAGCGCAGTAAGGATGGCTAGTGTAACTAGCAAGAATACCACGAAAGCAAGAAAAAGAAGTACGCTATTAACTATTAACGTACCTGTCTCTTCCGAAACGAATGAGTACTACTCTCAGAGACACACTACCATCGAATCCTCTTAGTCT
+
0)/::5;A>=?BB;A<BCCCCCCCCC899;5:>:5969B?BCCCBBC=><:?8<@997A?>);2373338::BBC>BBBBBBA2AD=B<@@@7@BC=ABCCBBBBC?B@BA?A;;6;B@ACBBBCECCCDBBB@BBBD@DBAAABBB@B@BCC@BBCCC:;;@CBBBCC?CC@BBA;??@AA;@A@;99888(8:4;888<AA>><><==8858=AABAA>AACBBCB@C?BBC>B@?<?BAABBAAACBBBBCCBAB@BA>>>AG:==?;;4;;49888=@ABB
@ATNG8:01941:03321
GATGGTAGCACGACACGACGATGTGTACTCATTCGTTTCGGAAGAGACAGGTACGTTAATAGTTAATAGCGTACTTCTTTTTCTTGCTTTCGTTATTCTTGCTAGTTACACTAGCCATCCTTACTGCGCTTCGATTGTGTGCGTACTGCTGCAATATTGTTAACGTGAGTCTTGTAAAACCTTCTTTTTACGTTTACTCTCGTGTTAAAAATCTGAATTCTTCTAGAGTTCCTGATCTTCTGGACAGAGTGTGCAGATACTACCATCGAATCCTCTTAGTCT
+
99::<AA@<@<<<A>>>?AA@?B;;;BBBCCC@CECE>DD?C@CCBBBBA>AB;;:>A=ABBC?C>AABBBB===8=====+::7<::=69AA>=>;??0//::6617=88:ABB@BBC=B<BA:::>>B<AACB=A==:;;??A?@@?879;5;??;@B;?;==9<;9;//,.5<@@2=9A:==<::(758==09::99<:7::+////$..../(/(/2+2977:>@0/(//--25(--727756555655588999>>>B?A???A<?A?7887:::88
@ATNG8:01944:03337
GATGGTAGAGTACAGTGTAGTAGACCAGAAGATCAGGAACTCTAGAAGAATTCAGATTTTTAACACGAGAGTAAACGTAAAAAGAAGGTTTTACAAGACTCACGTTAACAATATTGCAGCAGTACGCACACAATCGAAGCGCAGTAAGGATGGCTAGTGTAACTAGCAAGAATACCACGAAAGCAAGAAAAAGAAGTACGCTATTAACTATTAACGTACCTGTCTCTTCCGAAACGAATGAGTACATAGATATACGTATAGCTACCATCGAATCCTCTTAGTCT
+
::896=;ACBCCDECCCCBBBB@?@<?@C?>AAB;;8;?CCBAAAB?BB?B?B@@????<.?9??@998@@@@B9739=<<;*5925.999&5<<9>;666====9A?BB=@??49:989>??BCCBBBBBA>@:;;?A??@BBBC?A?B;;6:B??@DCD?BBBAAA=@>9>>>,00@@@7@:=9=????/==8<678>?@?@=B7;;=>:=<??ABA>AA??@BD?B>AAE>BBA>999A@AA???@>>>?@@AAA???AAAA;>>?@B<@@7;;=8=;;;>
@ATNG8:01948:03349
GATGGTAGTGTGTCTCTGAGAGTAGTACTCATTCGTTTCGGAAGAGACAGGTACGTTAATAGTTAATAGCGTACTTCTTTTTCTTGCTTTCGTGGTATTCTTGCTAGTTACACTAGCCATCCTTACTGCGCTTCGATTGTGTGCGTACTGCTGCAATATTGTTAACGTGAGTCTTGTAAAACCTTCTTTTACGTTTACTCTCGTGTTAAAAATCTGAATTCTTCTAGAGTTCCTGATCTTCTGGTATGACTAGTGTACTACTACCATCGAATCCTCTTAGTCT
+
:::;<@>BCCCBDDCCCCBAAACCCECCCCBB>B@AA<AC?B@BBCBBBC@CCCFC@CACCCC@C@CCBCDCCCC=@@AA@0AB?@@EL=BC;;:;CC?CC?BACCDE@CBBBDDBB?CCC@B?CCCC9::C@BBCB?CCCBCBBBCCCBBBCBB@CDD=9:7:=@@;;;DCBA>@;;;;.;>D5;;;<.:B;;;6;BBBBCGCCC6;;;;*;AABC@C@BB@CBCBBBC?B?BBBBBA=@:;;;FDDICCCCCCCCCBBDC@@<@AAAA=@@=::9=AA@??
@ATNG8:01951:03305
GATGGTAGCTCACGTACGTACACGTACCATTCGTTCGGAAGAGACAGGTACGTTAATAGTTAATAGCGTACTTCTTTTTCTTGCTTTCGTGGTATTCTTGCTAGTTACACTAGCCATCCTTACTGCGCTTCGATTGTGTGCGTACTGCTGCAATATTGTTAACGTGAGTCTTGTAAAACCTTCTTTTTACGTTTACTCTCGTGTTAAAAATCTGAATTCTTCTAGAGTTCCTGATCTTCTGGGATGTGTGCGCAGTGCCTACCATCGAATCCTCTTAGTCT
+
@?A>@GBBBBBBBBCHCCCDDDDDDDD@999;BC>CC@B@BCBBBCCACDCCC@C@BCBC@B?CCCCD??@C@BBBBB1@B>BBCB9BBDD?BBC>BB>A@ABBB>BBBBBBAA>@B>:><@@@A::8>;ACAA:A@@@=>>?A@AAA:::@<>>><AA=A=A???@?@@A<A??@?6?<A<@@AAA/AA9990:;;666A>?>:>ABA/A<==B=B<??;@DEE766<@<?>@@@?7889>4>///;66:>>AA@@@<>>?<@=>>A=AA:==@<@A;;;
@ATNG8:01965:03319
GATGGTAGCTCTGCTCTGACTCTCGTACTCATTCGTTTCGGAAGAGACAGGTACGTTAATAGTTAATAGCGTACTTCTTTTTCTTGCTTTCGTGGTATTCTTGCTAGTTACACTAGCCATCCTTACTGCGCTTCGATTGTGTGCGTACTGCTGCAATATTGTTAACGTGAGTCTTGTAAAACCTTCTTTTTACGTTTACTCTCGTGTTAAAAATCTGAATTCTTCTAGAGTTCCTGATCTTCTGGGTGCGCTACAGTCTCTCTACATCGAATCCTCTTAGTCT
+
BBAB<ACCCCCDBBBBCCCCCCBBBBCCCC@@>@BCC>BB?B?CCBBCEGADCBBB?B@CCBB?C?CCCCB::;C@BBBBB2BA>AABC>BACC?BBB>BB7;;ABBL@BBCCBBAD@CCA?B?CCCCBAAB?CCDC=CCDCBBBBCBBBBAABB?DBA>BB>B@BBCBBBCBB>BBBBB9A>B=AA@A@2@CCCC>CCFCCCCBAA=AAAB2ACCBC@CACB?BBCDAAA?B?A?ABCC;@89949B@ABCCCBCCBCBBBCCDBAACD@CB??@?@CBB@@
@ATNG8:01966:03328
GATGGTAGCACGAGTCACTCATATCCAGAAGCATACAGGAACTCGTAAGAAGAATTCAAGAATTTTTAACACGAAGAGTAAACGTAAAAAAGAAGGTTTTACAAGACTCACGTTAACAATATTGCAGCAGTACTCACACAATCGAAGCGCAGTAAGGATGGCTAGTGTAACTATCAAGAATACCACGAAAGCAAGAAAAAGAAGTACGCTATTAACTATTAACGTACCTGTCTCTTCCGAAACGAATGAGTACGAGAGTCAGAGCAGAGCTACCATCGAATCCTCTTAGTCT
+
9444399:<566?CE;;;<=5556<6:994//////55.58=>>==B@AA><=-3-33-33-3:<<+;43////(/////8.63444444#45.5.5;;+;<<8;;;<<>?@A@A@CC@CCC;;:??@BBBC;;;BBDCE@CC@@<?B@??A??:A@BBB?BAAABBBD@CCBCAA=AD=:::==<<<<5;77/4BCCC1BB?B<==CAA@?;?;>>@@:=8<=A@A=@@@CCAA>B@BCC>BCC?BCBBBAAA??:ABBAB>>888>A>>>?<?????;?@:?>?5;?ABB
@ATNG8:01966:03349
GATGGTAGAGTACAGTGTAGTAGACCAGAAGATCAGGAACTCTAGAAGAATTCAGATTTTTAACACGAGAGTAAACGTAAAAAGAAGGTTTTACAAGACTCACGTTAACAATATTGCAGCAGTACGCACACAATCGAAGCGCAGTAAGGATGGCTAGTGTAACTAGCAAGAATACCACGAAAGCAGAAAAAGAAGTACGCTATTAACTATTAACGTACCTGTCTCTTCCGAAACGATGAGTACTACTCTCAGAGACACACTAATCGAATCCTCTTAGTCT
+
0:44.4444555555556666>AAA:<BB?B@@@<;6:>@=>@>00*0;5:5:==87878$73<=>979B@??A173><<<=+=C@C@DDD<C;;9;C;;9@9==4949=:=7:39::9B;:;B@>@?9::C?AABB>@@CCBBBB>B9@00-0@@@@@AE?CDCBBB@CB=???499@AA:C888==<<+::3777755532,2(----,2265<<>:><<:::;9:8;;?@?/0/?==?BCB@@@877<82255::778947777.56(..5(/////
@ATNG8:01967:03344
GATGGTAGTGATACAGATCAGACACCAGAAGATCAGGAACTCTAGAAGAATTCAGATTTTTAACACGAGAGTAAACGTAAAAAGAAGGTTTTACAAGACTCACGTTAACAATATTGCAGCAGTACGCACACAATCGAAGCGCAGTAAGGATGGCTAGTGTAACTAGCAAGAATACCACGAAAGCAAGAAAAAGAAGTACGCTATTAACTATTAACGTACCTGTCTCTTCCGAAACGAATGAGTACTGCGTCTCACTCTCGCCTACCATCGAATCCTCTTAGTCT
+
:;:<<AAACCCBBBCCCCCBBBCCCA@@A@BCC@@A@C@BBBCCCC?CB?B>B@@ABCDD1B=BBCCBAACCDD=@;?@@@@,@@=C5;;;79@DABBACCCDBB?B@CD@CBB?AABBCCBCDCCCCBBBC?B@@?<@@?BBABC>A?B:;7;CBBCBBB@AAAAAA?CC?CBB>AABBB=A>>9=:::;+:@:?;;;BCBA@<?<>>>>5:5:=AAA?ABBBBBB>A>ABC>CAB>AABBBCBBBC?@@BCAAABAAAB?BBD?BAAAC?CC?BBB?BC:::
@ATNG8:01969:03346
GATGGTAGAGAGACTGTAGCGCACCCAGAAGATCAGGAACTCTAGAAGAATTCAGATTTTTAACACGAGAGTAAACGTAAAAAGAAGGTTTTACAAGACTCACGTTAACAATATTGCAGCAGTACGCACACAATCGAAGCGCAGTAAGGATGGCTAGTGTAACTAGCAAGAATACCACGAAAGCAAGAAAAAGAAGTACGCTATTAACTATTAACGTACCTGTCTCTTCCGAAACGAATGAGTACGATGAGATCCGTGTGCTACCATCGAATCCTCTTAGTCT
+
@AA=?CBBBBCCCDCCCDCCBCCCC=CCC?CCBB@@=@@DCBABCC?@B=B@AA@CCCCC2B?BAAAAACCCBB<BBBBBBB5CC@C>BCC<BGHFCBBDEBBBB?C@DDACBB>AABBBCDCCCCCBDB@B@CD@@<@@@?@@AB>A@B:::;CAAABBC@CCCBBB@BB?>>>;>?>?<5??:5;?@@@/AE=?888AAB:;8;=A@AA7:5:>A@@>@CBBBBC?B?BCC>BAA>AAABBBBBCBBBBBAA<>>>>?<==?<?AAAA=AD=@?@<@@==>
@ATNG8:01929:03385
GATGGTAGCATCATGCATATCTCACCAGAAGATCAGGAACTCTAGAAGAATTCAGATTTTTAACACGAGAGTAAACGTAAAAAGAAGGTTTTACAAGACTCACGTTAACAATATTGCAGCAGTACGCACACAATCGAAGCGCAGTAAGGATGGCTAGTGTAACTAGCAAGAATACCACGAAAGCATGAAAAAGAAGTACGCTATTAACTATTAACGTACCTGTCTCTTCCGAAACGAATGAGTACTATGTAGAGCTCTATACTACCATCGAATCCTCTTAGTCT
+
999:;@BCCBCCCCFCBBBCCCDCC?BBB?BAAA@@>@ABBCAAAC?CC>B@>>?BBBBB+A>CBBBBBDCBBB>BA@@@@@0@@=A5;;;*:@A=9;9CDBBBC@D@CC?BAB@CCCABBCCCBBCDDDAB?ABA@=AA@@AAAB>B?B@@?ACCCCCCB?BDCBAB?BB@AAA>??888*9?=?ACCCC3@=9=///>@BBA9>:=???:><>ADCC?BCBBCCC@B?BCB>BBB?BFCAAABBBBCCCCBBB>>>@@@;::A<CCA>>:9949979=@999
@ATNG8:01929:03398
GATGGTAGCATCATGCATATCTCACCAGAAGATCAGGAACTCTAGAAGAATTCAGATTTTTAACACGAGAGTAAACGTAAAAAGAAGGTTTTACAAGACTCACGTTAACAATATTGCAGCAGTACGCACACAATCGAAGCGCAGTAAGGATGGCTAGTGTAACTAGCAAGAATACCACGAAAGCAAGAAAAAAGAAGTACGCTATTAACTATTAACGTACCTGTCTCTTCCGAAACGAATGAGTACTGCGTCTCACTCTCGCCTACCATCGAATCCTCTTAGTCT
+
7:77;@=ABBCCD:<;CECBBBBBB@BCB?BAA?@@;?9?AB?@>@=A@5@<?????:::+;8BBBAB??=???8@>@AAAB0@@=@?DDD:CEDABCDCCCCCB@C?AB@DDD<AABBBABBCEDCAAABDACBBB?BA@@CCAA<A@D:;;;CBBCDBB?AAABBB?AA?BCC5::?==5<<<89999:9%9?;=868AAAAD;>;>AAA6;7;?BCC@DDCBBBA9=8999/9AA<@?BBBBD???BCCBB@@@DAABA?A@?;>??=?53368886=:://
@ATNG8:01930:03356
GATGGTAGTGTCAGTGCGCGTCGTCCAGAAGATCAGGAACTCTAGAAGAATTCAGATTTTTAACACGAGAGTAAACGTAAAAAGAAGGTTTTACAAGACTCACGTTAACAATATTGCAGCAGTACGCACACAATCGAAGCGCAGTAAGGATGGCTAGTGTAACTAGCAAGAATACCACGAAAGCAAGAAAAAGAAGTACGCTTTAACTATTAACGTACCTGTCTCTTCCGAAACGAATGAGTACTGTATCTATGTGTGCGCTACCATCGAATCCTCTTAGTCT
+
99996=<ABBBBB>=CBBB@@;;>B:BGDAEL;;;@>@=AAC???B?BC?B>@>>99999(:;AACAABEBBCC=AA;;;;;*;C5;4;;;.;CF?BBBBBCCDCACACC@@??>AABBCCCCCBBCCCCCC@CCBA>ABA@@@A@8@=A::8;CBBBCDC?BBBBBD?BB?BCC?BBB@A9===8=>>>>/>E<???CB=>>8>=AAAA<A<<<<8808;;:::@;@<@AB:@==:==<?===>????A?;<;BAAAA@@@==7:;===:??;??@:>>>>>
@ATNG8:01933:03372
GATGGTAGCATCATGCATATCTCACCAGAAGATCAGGAACTCTAGAAGAATTCAGATTTTTTAACACGAGAGTAAACGTAAAAAAGAAGGTTTTACAAGACTCACGTTAACAATATTGCAGCAGTACGCACACAATCGAAGCGCAGTAAGGATGGCTAGTGTAACTAGCAAGAATACCACGAAAGCAAGAAAAAGATGTACGCTATTAACTATTAACGTACCTGTCTCTTCCGAAACGAATGAGTACTATGTAGAGCTCTATACTACCATCGAATCCTCTTAGTCT
+
>:9:5;;@@=CGCAAA@BBABBAA?8:>939:4444.36555>BBB>@@7@8>>9933333#36;;<<<:<88;<198444444#44.439990;;>:>666=<;9929.4;7<=<9<<>=@==A@AAA@CCAB@BAAC?B::9C999;<8<00+0;>00/:>7=>:;:=67307?><;77<=3;//(/8888)66525777:?>B<@;?:9:8=8=999>295::@@?696766.6//)/869777737???=BB888<>;7879965659=8=><>@@==AAAA
@ATNG8:01934:03351
GATGGTAGTGTCATATGAGAGTGTGTACTCTATTCGTTTCGGAAGAGACAGGTACGTTAATAGTTAATAGCGTACTTCTTTTTCTTGCTTTCGTGGTATTCTTGCTAGTTACACTAGCCATCCTTACTGCGCTTCGATTGTGTGCGTACTGCTGCAATATTGTTAACGTGAGTCTTGTAAAACCTTCTTTTTACGTTTACTCTCGTGTTAAAAATCTGATTCTTCTAGAGTTCCTGATCTTCTGGAGATACACATGATACTCTACCATCGAATCCTCTTAGTCT
+
A<==?BCC@@@?;<9;;>>;<<<<===BD:55;:8.--(--(-(-5556<=87@@99488@A@B?B?CCCCC@B@?99999:'3;6=:BB<BB@@?ADC@CD?AABFCC@CCDCCBBCACCC?@?@EEDCBCC@CCCC@CBBBCCCCCBBBBBCDD?C@B?CE?B?ABCC@A@DD?CCCCB6@;>:=>=>=,=?9996;AAABB@@;;7;BBB2CBBBCCACC@CDBBB;;9;@BBCCBC>BBB6;;;;@;;;;@@>@99995886:97663//(//838//--
@ATNG8:01935:03373
GATGGTAGCGAGCGAGTGTGTATACCAGAAGATCAGGAACTCTAGAAGAATTCAGATTTTTAACACGAGAGTAAACGTAAAAAGAAGGTTTACAAGACTCACGTTAACAATATTGCAGCAGTACGCACACAATCGAAGCGCAGTAAGGATGGCTAGTGTAACTAGCAAGAATACCACGAAAGCAAGAAAAAAGAAGTACGCTATTAACTATTAACGTACCTGTCTCTTCCGAAACGAATGAGTACGTGTGCGACGTGTCTCCTACCATCGAATCCTCTTAGTCT
+
/9:;<CAABBBCDDCBBBBCFCBBB@BBC@CCBBBB@C@CBBBBBC@BA<>8<<@;;;;;$9<BCECCCBBBA@:>?;;;;;*;B=A5;;05<>9>A<<CDDCC?A?AC?CBC>@@AAAACBCCCCCBBCCADDCC?B?@?CCCB?C@CBB?BCCCCCCC?CCCDBB>BB>BBB=@?===7>??;::9999%0><@000@@BA?<>;>ABB7;7;=BBB?BCBBBCC?B?@@@8@AB=AACBBBBBBBAAABBBBBBCB@@<><?>ACC@?:?A=>>>:>A???
@ATNG8:01938:03367
GATGGTAGGCGAGAGTGAGACGCAGTACTCATTCGTTTCGGAAGAGACAGGTACGTTAATAGTTAATAGCGTACTTCTTTTTCTTGCTTTCGTGGTATTCCTGCTAGTTACACTAGCCATCCTTACTGCGCTTCGATTGTGTGCGTACTGCTGCAATATTGTTAACGTGAGTCTTGTAAAACCTTCTTTTTACGTTTACTCTCGTGTTAAAAATCTGAATTCTTCTAGAGTTCCTTATCTTCTGGGCAGACTCTCACACGCCTACCATCGAATCCTCTTAGTCT
+
<7//)/795;?@@?BBBBBBBBBBBBBABC;;:;BED?BC@C@AAACC;;;;CAAA899;CEC@C?AAAAAACCC?AAAAA2DA;<688)5<?A<AAB?B?BA???AA>?>>?>@A@=B;;8;<A>>=>>@@=A@@A<@=>===??===A>;;;;5;:=:::5::==>@@??=<:<??@@6@<@<??AAA.;;:;:1;>>AAAA:::8=?>?/>===@=B=AA<???AAAA<B<@<=>>A;777>4;///6<;?>=><<<=166<6:777=66616<<7<<<@A
@ATNG8:01942:03393
GATGGTAGATACTCGCTGATACACCCAGAAGATCAGGAACTCTAGAAGAATTCAGATTTTTAACACGAGAGTAAACGTAAAAAGAAGGTTTTACAAGACTCACGTTAACAATATTGCAGCAGTACGCACACAATCGAAGCGCAGTAAGGATGGCTAGTGTAACTAGCAAGAATACCACGAAAGCAAGAAAAAGAAGTACGCTATTAACTATTAACGTACCTGTCTCTTCCGAAACGAATGAGTACACACTCTCATATGACACTACCATCGAATCCTCTTAGTCT
+
88;==AAACBBBCFCCBAAA@@DCC?CCC?CBBB;;8:<AABAB??;?A=A=@AA?????.?<AABBBBBBACD>B>BCEHE5AA<@4;;;-;CE?AAACCCCCC@B@BC@CDC?ABACCBCCCCCCCBBBC?CBBB?BBBBBCAA>BACBB?BCCCCCBB?CCCAAA?BB@BBA799@AA8?>>99:999(/;7<///==@@A<A:==DD<A<AACBB?BCBBBBB@B?AAA<ADG?BACCAAACAAACABB@@>>BBBBBBBB?BBAAA?CC?A??<?AAAB
@ATNG8:01946:03352
GATGGTAGTGTGTCTCTGAGAGTAGTACTCATTCGTTTCGGAAGAGACAGGTACGTTTAATAGTTAATAGCGTACTTCTTTTTCTTTGCTTTCGTGGTATTCTTGCTAGTTACACTAGCCATCCTTACTGCGCTTCGATTGTGTGCGTACTGCTGCAATATTGTTAACGTGAGTCTTGTAAAACCTTCTTTTTACGTTTACTCTCGTGTTAAAATCTGAATTCTTCTAGAGTTCCTGATCTTCTGGAGATATCATCAGCGAGCTACCATCGAATCCTCTTAGTCT
+
::::<@;ACCBCC>>>><<555455:::<<::6:=BD<BA<?=@AAABCC=BBA;;;)999<?A<A>A@@AA00/;577777'///(499<4<<;;7A>@=AB76:@?BDACCDBBBCC>BBB=@>AE;;;B;;7;BCC?CCCCC@@@C@A@BCBCD@@AA?AA@E>AABAAACCC@B;;;;.;=@><<;;<*;ACCJ;==BBCB<;;@4;:;*9===><@?BB?;;;;;:C@C?BBBBAA<@?B=AACBBBBCBCCFCBAA@AAB?;;:BB@CC?C??<?@@AB
@ATNG8:01947:03372
GATGGTAGTGTGTCTCTGAGAGTAGTACTCATTCGTTTCGGAAGAGACAGGTACGTTAATAGTTAATAGCGTACTTCTTTTTCTTGCTTTCGTGGTATTCTTGCTAGTTACACTAGCCATCCTTACTGCGCTTCGATTGTGTTCGTACTGCTGCAATATTGTTAACGTGAGTCTTGTAAAACCTTCTTTTTACGTTTACTCTCGTGTTAAAATCTGAATTCTTCTAGAGTTCCTGATCTTCTGGAGATACACATGATACTCTACCATCGAATCCTCTTAGTCT
+
//:;49>AAA@CDCCCBBCCCCBCCCCCCBCC@C???9@A?B@CBBBCCC@CDDBC?B@DDCB?C@CCEDDCCCC?@@@@@0@C@CCDD?E;:=@CBC?CJ@ABACCC@CCDCCCCC@CCC@C?BCCCCABB@CDCC:;;CB?BCCBBCCCBBB@<@;;6;A@C=@ACBBECBB?BCBKH<D?D><<;<;*;B;<;7<BBCBCB@@@>BBC:BBBFC@CACD@BBBEDBC?B@BBBCCC?99:?ACCCF::;BBBBBBBBBAAA?CCBAA?BB@BBB>AB@A@
@ATNG8:01949:03392
GATGGTAGCTCTGCTCTGACTCTCGTACTCATTCGTTTCGGAAGAGACAGGTACGTTTAATAGTTAATAGCGTAACTTCTTTTTCTTGCTTTCGTGGTATTCTTGCTAGTTACACTAGCCATCCCTACTGCGCTTCGATTGTGTGCGTACTGCTGCAATATTGTTAACGTGAGTCTTGTAAAACCTTCTTTTACGTTTACTCTCGTGTTAAAAATCTGAATTCTTCTAGAGTTCCTGATCTTCTGGGCGCCTGATATGCGCTACCATCGAATCCTCTTAGTCT
+
:=A=?CCCB@;;A@@BCBBBAA@ABAA@BA;;28=?:1:>:@>@@@AABB>AFC;;;,;59?;<8B@CBCB@00,.<6<==::,-.(/77;3===?:CCC?@C;@;;;CF@BBBCCBBB>BBBB=BCCBBABAA=@@BB?CBBAA@BBBBBCCCDCD@@@@?AA=A>AABCBCCBB>A;;;;.;>A=;<;;-;BCCC>C;;;BB::6?9B?CC1AA@@@<@?BB?@@@;<;C?B?BCBBBB=@?BB=;;<?CCCCCBCCCCCCD?BBA@@?AC?@??>@??::
@ATNG8:01950:03385
GATGGTAGCAGACGTGACAGAGCGCCAGAAGATCAGGAACTCTAGAAGAATTCAGATTTTTAACACGAGAGTAAACGTAAAAAGAAGGTTTTACAAGACTCACGTTAACAATATTGCAGCAGTACGCACACAATCGAAGCGCAGTAAGGATGGCTAGTGTAACTAGCAAGACTACCACGAAAGCAAGAAAAAGAAGTACGCTATTAACTATTAACGTACCTGTCTCTTCCGAAACGAATGAGTACAGAGAGTACGATATGTCTACCATCGAATCCTCTTAGTCT
+
@@@>ACBBBBCCCCEABAGFCCABA?BBB?BBAAAB?B@CCCAAAB>BB>B>BBBBBBBB3B?DAAACCDCBBB9@@ACDDD2CB?B5;;;*;AA=CBBCDCABA?A?AC@CCC>AABBDBBBBBCCCCBBB?CBBB=AABB@?@B<A=A@@>@CCCCCCA=??AA?A>ACCCAA589<<<3===9>::;;.;>;A888?@KED;?;@BBB:=:>ACBB@BCBBBBB<?<?@@9ABB=>?DCCCBBBBBBBBBBBCCC>>;@@@@<AAAAA<AA;>>A:>>>>?
@ATNG8:01977:03371
GATGGTAGTACATGATAGACGACACCAGAAGATCAGGAACTCTAGAAGAATTCAGATTTTTAACACGAGAGTAAACGTAAAAAGAAGGTTTTACAAGACCCACGTTAACAATATTGCAGCAGTACGCACACAATCGAAGCGCAGTAAGGATGTCTAGTGTAACTAGCAAGAATACCACGAAAGCAAGAAAAAGAGTACGCTATTAACTATTAACGTACCTGTCTCTTCCGAAACGAATGAGTACGTGTGCGACGTGTCTCCTACCATCGAATCCTCTTAGTCT
+
:;;>@CBCABBDCA@?@;B@AAABB=BAA<ABA9968=8<;?;BCC?CB>A?A@<:;;??1@@BBCCCBBBBBB=BDCCCCC3CD@D@BCC9CCC@C@??;?@AB@BAED@CDB?BA9::@AACBBCCBB@B@BBCC?BBB@@AAA=@?BBCBCBBBBBBB?ACCBBB@BB@99:>=>889(573.37777)//.7;=@@@@@<>9<>>>:>;>?@??<@@@>>>@=B<@@?9???<:99?998?>=>>>@?A???B@@@=@@@<@>==C:==:;;;;@>=>=
@ATNG8:01930:03421
GATGGTAGCGCACACATAGATACAGTACTCATTCGTTTCGGAAGAGACAGGTACGTTAATAGTTAATAGCGTACTTCTTTTTCTTGCTTTCGTGGTATTCTTGCTAGTTACACTAGCCATCCTTACTGCGCTTCGATTGTGTGCGTACTGCTGCAATATTGTTAACGTGAGTCTTGTAAAACCTTCTTTTTACGTTTACTCTCGTGTTAAAAAATCTGAATTCTTCTAGAGTTCCTGATCTTCTGGGATGTGTGCGCAGTGCCTACCATCGAATCCTCTTAGTCT
+
A::905:::@BCBBBBBBBBBBBD@@AA@>00)0;;;3=;=B?BCFCCCC@DDCBB@B?BAAA>C@BCCCBBBDD?BABBB2::9;AEE>CDCC@CCC?BB9;;BCDF@EECCCEAA;@;:4;<ACCB<<;B=ABA@=ABBBDAA@B@A@A;;;A?BBB@CC@D?BBBBBDDCB=@;:;:.;>A>;;:;:*;@@@@7;;BBCCCCCC5;;;;;%;BCBBAEACC@CCCBBBB@D@CCCBBB?CA@A8A;::BCCCDDCA@AB@BED@DCC@@>@C?AAA@BGDAA
@ATNG8:01935:03402
GATGGTAGCAGACGTGACAGAGCGCCAGAAGATCAGGAACTCTAGAAGAATTCAGATTTTTAACACGAGAGTAAACGTAAAAAGAAGGTTTACAAGACTCACGTTAACAATATTGCAGCAGTACGCACACAATCGAAGCGCAGTAAGGATGGCTAGTGTAACTAGCAAGAATACCACGAAAGCAAGAAAAAGAAGTACGCTATTAACTATTAACGTACCTGTCTCTTCCGAAACGATGAGTACGATGAGATCTCGTGTGCTACCATCGAATCCTCTTAGTCT
+
4:;=>BCA@FLBBBCCCBCFDDCCC?CBB?BBBB??=@@BABBBBB@BB>B??==89888(:?BBBAADFEAA@:?@=?@@@,@A@C5;;09<<8696?CBCCD@B@BC@BBB<@@BBBCCCCCCCCCCCC@CCAB>AABBBBBB>B@CBB@BCAAACBB?BBBBBB?BA>ABA=AA9:929<<:98888(8@:C888@BBBB;?;?@BB:>8=ACDD?BBA?===9>9>AA;BABAAABBCDBBABBBBB@:::AA;=9?@A;@A@@@<@@<:;9;@BAAA
@ATNG8:01935:03437
GATGGTAGCTCACGTACGTCACACGTACTCATTCGTTTCGGAAGAGACAGGTACGTTAATAGTTAATAGCGTACTTCTTTTTCTTGCTTTCGTGGTATTCTTGCTAGTTACACTAGCCATCCTTACTGCGCTTCGATTGTGTGCGTACTGCTGCAATATTGTTAACGTGAGTCTTGTAAAACCTTCTTTTTACGTTTACTCTCGTGTTAAAAATCTGAATTCTTCTAGAGTTCCTGATCTTCTGGTCTACTACACTGTACTCTACCATCGAATCCTCTTAGTCT
+
4:;<=BBBBCBC@ACC;:;CCCCCCBCCCCBA=ACCF>CB?C?BBBBDCC?BAAA?=??AABB>B>BBBBBABBC><<<;;.;?=@CBC;BBAB>BBC>BB;==>DBB?BBBA>>AA;C=>9>:????;;;@;CCAA8<=<<>=<<>AAA?;;;>9<>><AA<A;?>>?@AAAA<A@@@@5@=A:?8;;;+87666(,,,,,,9<7:4::::)9>>>>;><@@=A>??@@@<A:>>@@==8;;A=@@@A=<<AAAAA>@@B=;660688897=A====<@A;;;
@ATNG8:01938:03413
GATGGTAGATATATGCACGCTCTACCAGAAGATCAGGAACTCTAGAAGAATTCAGATTTTTAACACGAGAGTAAACGTAAAAAGAAGGTTTTACAAGACTCACGTTAACAATATTGCAGCAGTACGCACACAATCGAAGCGCAGTAAGGATGGCTAGTGTATCTAGCAAGAATACCACGAAAGCAAGAAAAAAGAAGTACGCTATTAACTATTAACGTACCTGTCTCTTCCGAAACGAATGAGTACTATAGACTATCTGAGACTACCATCGAATCCTCTTAGTCT
+
::;;=AAABBBCCAAACBBBBBBCB@CCC@BBAABB?B@CBBDBBC?BB@B???@AACCC1A=BBCCBBBB???8>;@BBBB2AA>@<B@@9ACD@AABBBCC;;;;@EC@D;;8;AAABCCCGDCCCCCCC@AA@A>AABBCCCC<B?BBB?BBBBBCBBBBBACCC@CC??>>?AA??>8<<<8999:::%0;59///;;A?@<@<@>==:><>>BDD@DCBCCCC?C>?><6<992:@@@BBBBABBBCBBB@CCCAAABBCC?CBBBC=AA=??>?BBBAA
@ATNG8:01939:03416
GATGGTAGGACGAGCGTCTGAGAGGTACTCATTCGTTTCGGAAGAGACAGGTACGTTAATAGTTAATAGCGTACTTCTTTTTCTTGCTTTCGTGGTATTCTTGCTAGTTACACTAGCCATCCTTACTGCGCTTCGATTGTGTGCGTACTGCTGCAATATTGTTAACGTGAGTCTTGTAAAACCTTCTTTTACGTTTACTCTCGTGTTAAAAATCTGAATTCTTCTAGAGTTCCTGATCTTCTGGGCAGACTCTCACACGCCTATCGAATCCTCTTAGTCT
+
A;A><<AB=AA;;9@?AAABBBBC@CCCCDBB?BBCE>CA?C?CBBBBDD@CCCBA=B@ECCC>A?BCCCC::;C@CBCBB0@?;@@BB=BCBB@BFGADC;;:CCCC@CCCCCCBB@BBC@CAEI9:9BBD@BBCC?CABBCBBBCA@ABCBBB?BBB?AB?C<@?BBAABBB?A@CDD<B=A;;;;;.;AAAB>A@BBBCBAAA5;;;;*;@A;;9;@BC?BBCCCCC@C@CCBBAA=AABB<BBABACDCBCBBBBB@CBBA@A@CC@BBB?AA???
@ATNG8:01939:03443
GATGGTAGTACATGATAGACGACACCAGAAGATCAGGAACTCTAGAAGAATTCAGATTTTTAACACGAGAGTAAACGTAAAAAGAAGGTTTTACAAGACTCACGTTAACAATATTGCAGCAGTACGCACACAATCGAAGCGCAGTAAGGATGGCTAGTGTAACTAGCAAGAATACCACGAAAGCAAGAAAAAGAAGTACGCTATTAACTATTAACGTACCTGTCTCTTCCGAAACGAATGAGTACGATGAGATCTCGTGTGCTACCATCGAATCCTCTTAGTCT
+
ACCE?CBCBB=CBB@BBBCGBBBCCADCC?CCECBB@B@BCCCDCC?BB?B???@CCGGE5C@CCCCGCCBCCC>DBAAAAA0BB@B?BCC<CCCAFCCCBBBCC>@>@@=@DD?BBCDB@@@CCCDCBBBCADCCC?B999BBBD?C@C:::;CCCBCCC?CCCCCA?BB@??><>===<3>>?=@CDCC3BB?B:99CCCB@0618=>>1718=BAB>B@@@AAA<@<@BB=DCC@DCCCCCBBBAAABBBBABBCCBBA?@@<AAAAA=>>::;9<AC::9
@ATNG8:01948:03426
GATGGTAGTATATCGCGTCGCTATCCAGAAGATCAGGAACTCTAGATGAATTCAGATTTTTAACACGAGAGTAAACGTAAAAAGAAGGTTTTACAAGACTCACGTTAACAATATTGCAGCAGTACGCACACAATCGAAGCGCAGTAAGGATGGCTAGTGTAACTAGCAAGAATACCACGAAAAGCAAGAAAAAGAAGTACGCTATTAACTATTAACGTACCTGTCTCTTCCGAAACGAATGAGTACATAGATATACGTATAGCTACCATCGAATCCTCTTAGTCT
+
999;39@@99556666>>>969;;>8599:;@BBBB@CBCCBBCFBBAB7;7;AA;9989'76==898@A??A@9@<?@AAA0AC>B5;;;-;BB@DGCGCGDBB=A?@@9?@@6;;DACDCBBBBBBBA@AFEMBB?BCBCBB@?<@?C;;9;ACBCCCCA:::@::39=9<9928;////(///(/>>;?+884==?=><=>>;>=?====A<@@BCC@CA@@@993:39>>9@AA>??@BBBDCCCABBCB;;;?;888<<:;5;;>>>:88157819:799
@ATNG8:01954:03406
GATGGTAGTGCGTGAGAGAGAGACCCAGAAGATCAGGAACTCTAGAAGAATTCAGATTTTTAACACGAGAGTAAACGTAAAAAGAAGGTTTTACAAGACTCACGTTAACAATATTGCAGCAGTACGCACACAATCGAAGCGCAGTAAGGATGGCTAGTGTAACTAGCAAGTATACCACGAAAGCAAGAAAAAGAAGTACGCTATTAACTATTAACGTACCTGTCTCTTCCGAAACGAATGAGTACTATAGACTATCTGAGACTACCATCGAATCCTCTTAGTCT
+
AAAC?BB:;:B<B<BBBICCBCCCJ?CBB@BCAAAB@B@CCBBAAB?BB?C@B@<<?@@A+B>CCCBBBBBBAB<AABBBBB5AA@A5;;;&9@A<@CCCCCBBB?@?AE@DCC@CC??ABCCDDCCCBBBB@BABA@AAAABA@A<@<@AA?BBCCCBBA?CCCABB?BAAA??<?A?<=8<<<8999:9(8@?B;;;AAAAA=A=BA>>:>:>=BBC@CCAA@CCAE>???8?9949::ACCBBBCBBBAABBDDCBBBBBBB?CCCCC?BA:?8829:???
@ATNG8:01960:03433
GATGGTAGCGCACACATAGATACAGTACTCATTCGTTTCGGAAGAGACAGGTACGTTAATAGTTAATAGCGTACTTCTTTTTCTTGCTTTCGTGGTATTCTTGCTAGTTACACTAGCCATCCTTACTGCGCTTCGATTGTGTGCGTACTGCTGCAATATTGTTAACGTGAGTCTTGTAAAACCTTCTTTTACGTTACTCTCGTGTTAAAAATCTGAATTCTTCTAGAGTTCCTGATCTTCTGGCTCTCGTAGACAGATACTACCATCGAATCCTCTTAGTCT
+
799:<AA@BCCCABBCCBBCDCCDCBBCBC@?=@@AA=BC@EACCCBCBB?BBBAC@C@CCAB?B@BCBCBBBAA=>@@@@0@A?BBBD>BABB@AA@@DD9;;:DEG@DJJDCCCCAC@@?@@CCCCBCAA?@CFF?@ACCCBBBCCCBCCCBC@DCC@CB@B@CCBCBCDBC@CBBBB9@;?;9999*;B@@<A@CCCCCCDB@CEFE5CBBCCAHACC@BBBCCBB@C@BBBBBB<???<?BAAACCCCCCBBBCCCCCB?BCCCC@CC?>??>?AABB
@ATNG8:01962:03445
GATGGTAGAGAGACTGTAGCGCACCCAGAAGATCAGGAACTCTAGAAGAATTCAGATTTTTAACACGAGAGTAAACGTAAAAAGAAGGTTTTACAAGACTCACGTTAACAATATTGCAGCAGTACGCACACAATCGAAGCGCAGTAAGGATGGCTAGTGTAACTAGCAAGAATACCACGAAAGCAAGAAAAAGAAGTACGCTATTAACTATTAACGTACCTGTCTCTTCCGAAACGAATGAGACTGCGTCTCACTCTCGCCTACCATCGAATCCTCTTAGTCT
+
95==:=<ABCDCBBCCCCBBCHDDB=CCB@CDHDBB>A?A:99@@>;9907388878888)87<:<@@?>A???5>>;;;;;*;A<A5:99&5@E?CCBBBBCCC>C@AC?B@@=@?AACBCCICEEGDCBB=AA@@<@@@@@@::4;>B<;7;ACCCAAA?CCCBBCADD?999?BBBBE<@???B@DDD/@@=?888BAAAA8:7;>==5;5;=ABA>AAAAB@@<?<?AA;A::4:==@AAABBBCCC@???ABABB@AAA@CCBBB@BD?9::>B@??9
@ATNG8:01963:03419
GATGGTAGCAGACGTGACAGAGCGCCAGAAGATCAGGAACTCTAGAAGAATTCAGATTTTTAACACGAGAGTAAACGTAAAAAGAAGGTTTTACAAGACTCACGTTAACAATATTGCAGCAGTACGCACACAATCGAAGCGCAGTAAGGATGGCTAGTGTAACTAGCAAGAATACCACGAAAGCAAGAAAAAAGAAGTACGCTATTAACTATTAACGTACCTGTCTCTTCCGAAACGAATGAGTACGTGTGCGACGTGTCTCCTACCATCGAATCCTCTTAGTCT
+
/9::?CBABBBCDDCBBDBBBCCBB@CDC@ECC@@@@C@CBBBBBB?BC@B@>>?>?CCF2B?BBBBBBBCBB@9?=9;;;;*;C=B5;;;-;CC>BBBBCLECC?B?CC?CBD@CB??@BBBCCCCCFCBB?AB@@=CAAAABAA>BACBB?BAAADCCC?AAACCA?AA>?@B?AB99929>>:99:9::%8>:=888@@?>?;>;>>BC<?<?BBBB@BCABBBB@B?BBC>BBB@BBBBBCB>>>898AAAA<;;BBA<??A<AAAAC<AA;:::59=::;
@ATNG8:01970:03428
GATGGTAGGCGACATACATACGCGCCAGAAGATCAGGAACTCTAGAAGAATTCAGATTTTTAACACGAGAGTAAACGTAAAAAGAAGGTTTTACAAGACTCACGTTAACAATATTGCAGCAGTACGCACACAATCGAAGCGCAGTAAGGATGGCTAGTGTAACTAGCAAGAATACCACGAAAGCAAGAAAAAGAAGTACGCTATTAACTATTAACGTACCTGTCTCTTCCGAAACGAATGAGTACTGCGTCTCACTCTCGCCTACCATCGAATCCTCTTAGTCT
+
<5>;>@BC?C9;;ECCCDDCBBBCD?CCCACCCBBB<A>ABCCCBB@BA>A<A?A=>>>>,@=CCCCCCCCCCC>CBDCCCC5BA<C2;;;*;BB?ABABCCBBB@C@BB@BBB>A@BBBBBBCCCCCDBBC?CCCC>AAAAA@AC@C@C9999BBBCDDD@AAABBB@BB@BAA:==888*:==9::9:9.9B?B:99CDA@@<>;>@BB:>:=ABBB@BCBBA@?:==:::5;BB@CDCBAACDABBBA@BBBACBBBC@CBB?BCCBA>BC????=?A@@@
@ATNG8:01971:03425
GATGGTAGGTGCACATGAGTGTATCCACGAAGATCAGGAACTCTAGAAGAATTCAGATTTTTAACACGAGAGTAAACGTAAAAAGAAGGTTTTACAAGACTCACGTTAACAATATTGCAGCAGTACGCACACAATCGAAGCGCAGTAAGGATGGCTAGTGTAACTAGCAAGAATACCACGAAAGCAGAAAAAGAAGTACGCTATTAACTATTAACGTACCTGTCTCTTCCGAAACGAATGAGTACGTGTGCGACGTGTCTCCTGACCATCGAATCCTCTTAGTCT
+
ABBB7;:=7;?@==<>@@CCBBB@A=:44:5444844.57;=>A?@??@A4;2:?B>@@@A,A>;;<BBBAB@@@;@CBBCCC1BD?B>BCC:BAB@CCCBAA@@@8<8<=8=;?78=BBBCBCC;;;;:;:;6:?>>499<::9?A=@;@00-0>><@?CD@GBAA@@=>:5000+0....)..0/8888)5906555<79:=9=,///8(/(.5><=;@@95:?B=@==<<5:00*0//66>>0/////6:=9:==8?><8355.787791798<==;?877@
@ATNG8:01931:03476
GATGGTAGTGATACAGATCAGACACCAGAAGATCAGGAACTCTAGAAGAATTCAGATTTTTAACACGAGAGTAAACGTAAAAGAAGGTTTACAAGACTCACGTTAACAATATTGCAGCAGTACGCACACAATCGAAGCGCAGTAAGGATGGCTAGTGTAACTAGCAAGAATACCACGAAAGCAAGAAAAAGAAGTACGCTATTAACTATTAACGTACCTGTCTCTTCCGAAACGAATGAGTACGAGAGTCAGAGCAGAGCTACCATCGAATCCTCTTAGTCT
+
<:9:7:;<<<=;;;>>;;@<<=@@A;5953:<;9957:49854:8=7=96;5/////999)939;33388;;;91324444&44.439>2556155559;;5505:<<8<>B9=BBBBDCCCCCC:99B@=A?9949<<;<B=B;A;?::499=8?@:>9:??=9=48917;<288887.;77/7>?>?.==8555::85774949;;=;@<@@CBC@CCBAABC?B@BBA=B::8:BAABBB>>>>000A@@ABBBBB@@<;7;EE@@:==;;;;;?C@??
@ATNG8:01935:03470
GATGGTAGGCGTGTGAGAGTCTGCCCAGAAGATCAGGAACTCTAGAAGAATTCAGATTTTTAACACGAGAGTAAACGTAAAAGAAGGTTTTACAAGACTCACGTTAACAATATTGCAGCTGTACGCACACAATCGAAGCGCAGTAAGGATGGCTAGTGTAACTAGCAAGAATACCACGAAGCAAGAAAAGAAGTACGCTATTAACTATTAACGTACCTGTCTCTTCCGAAACGAATGAGTACGATGAGATCTCGTGTGCTACCATCGAATCCTCTTAGTCT
+
7779698;75566=<;=A=955555)555.5;@@;;29:?@@?<=>:>>,0*0==9999:.9=AA@=@>CC>>>7<<<<==2;>8=8===*93<;A556A;8::*/*/9566;=@@???;::988>?????<>?:;9///9777?=A=AAD>AABBA????B=:;??:?>9?;;4:>8817<>98888)5949;>A>>>>>;?9>?AC=D=@>>>@7:;A>?;;7;<@AA7;AB?ACCDBBB@;;;BBBDBBBCBAAAAABB@BCCCB@CBA:;:>AA???
@ATNG8:01946:03450
GATGGTAGGCGAGAGTGAGACGCAGTACTCATTCGTTTCGGAAGAGACAGGTACGTTTAATAGTTAATAGCTTACTTCTTTTTCTTGCTTTCGTGGTATTCTTGCTAGTTACACTAGCCATCCTTACTGCGCTTCGATTGTGTGCGTACTGCTGCAATATTGTTAACGTGAGTCTTGTAAAACCTTCTTTTTACGTTTACTCTCGTGTTAAAAATCTGAATTCTTCTAGAGTTCCTGATCTTCTGGATATGAGTGACTCGTGCTACCATCGAATCCTCTTAGTCT
+
?<<=?BBB?BA@@CBBCHCCBCBCHGBA@@::.49:4)49398<<??>@@9:93799(3-333828288@BB?BBB;??AAA.??;?98818CCD@A@@900+0079:<8?>@DEC@@=@AA=A@BAAACCBB?ACGC?BBBBBBBBBBBBBAAAD?BBA?CC<A<A@=?>?D994;>>>?2>;>;>AAAA/A<9::)//7///<<=@=DCDD.C555>;A;;;6:?>>?;;6;7;;A=@@///:56667;;;;>?@===>???@A=@@??>9==7;76599///
@ATNG8:01947:03464
GATGGTAGCAGACGTGACAGAGCGCCAGAAGATCAGGAACTCTAGAAGAATTCAGATTTTTAACACGAGAGTAAACGTAAAAAGAAGGTTTTACAAGACTCACGTTAACAATATTGCAGCAGTACGCACACAATCGAAGCGCAGTAAGGATGGCTAGTGTAACTAGCAAGAATACCACGAAAGCAAGAAAAAGAAGTACGCTATTAACTATTAACGTACCTGTCTCTTCCGAAACGATGAGTACTGCGTCTCACTCTCGCCTACCATCGAATCCTCTTAGTCT
+
:99:=FAAC?@@BA@A@;A?;B@@@?A@@<>?@A;;5:;@@A998>6;?8>9<>>ABBBC1B=@@>00/>>000,/79<=>=+BB?C7;;;6;BB?CCFGBCBBB?A<??:>@@:?>?;C@BBDCCCBBBBBABA@@?C::;BDBB@D@E;<<;CDDDBBC@BBABBB???<?@?<@887A9;;<8?<>??/?D>AAA???@@A=@<@>>?:>:>>BBB?CBCBBBD@A<@>>,0000;;@BCCABBBBCBAABBBAA@@=@9:6:@@@A@BB@CCC?@?>B@
@ATNG8:01947:03470
GATGGTAGTCTCAGATAGTCTATAGTACTCATTCGTTTCGGAAGAGACAGGTACGTTAATAGTTAATAGCGTACTTCTTTTTCTTGCTTTCGTGGTATTCTTGCTAGTTACACTAGCCATCCTTACTGCGCTTCGATTGTGTGCGTACTGCTGCAATATTGTTAACGTGAGTCTTGTAAAACCTTCTTTTTACGTTTACTCTCGTGTTAAAATCTGAATTCTTCTAGAGTTCCTGATCTTCTGGGTCTCTCTCTCACGCACTACCATCGAATCCTCTTAGTCT
+
AAA=@CBCCCCCCCBCCCBBGCCBBBCCCA996:@@A9BB?B@CGCCCCC?BBDDD?C?BBBB>B?CCCCBBBBB=@?DDD1DD?AAAB=ACCC?BBB>BA6;;@A;<7;BBBBC@@>ABB?B>BBBA;;;@=@BBB?CCBBCBBBBBBBBBBBB@CCC?BB?B?BBCBBBCBC?A@@@@7>=B=:9999*:BBDG>CBCDCCCAAA5;;;.;@@;;8;?BB@DCBDBBB?A=AA@A@@<@9;;7<DBC@@@CEEBABBCBCBB@AAABB?@A=??><?B???
@ATNG8:01951:03461
GATGGTAGTATATCGCGTCGCTATCCAGAAGATCAGGAACTCTAGAAGAATTCAGATTTTTAACACGAGAGTAAACGTAAAAAGAAGGTTTTACAAGACTCACGTTAACAATATTGCAGCAGTACGCACACAATCGAAGCGCAGTAAGGATGGCTAGTGTAACTAGCAAGAATACCACGAAAGCAAGAAAAAGAAGTACGCTATTAACTATTAACGTACCTGTCTCTTCCGAAACGAATGAGTACACATCGTCGTGTCGTGCTACCATCGAATCCTCTTAGTCT
+
65==:<<<==>BBECB;;9@@@@@@=?AA=?@@BBC@G@HBB@A@E=@@>A=?A??<<<<,;6=9;;;??;99807799994$457;.555&5555;A;>CCCCC?C@CFACCB@BCCCBDECGCCCCBBBB?BA;;6;AAABBCD=A>@;;6;BAABBBB?CBBBBB@BB?CAA?C@@@=7;00,0=>>@,::5=988??A>?7;5;>>>6;7:AC@@?@ECCDBC>A=ABA;@@@;??A???BBC???BBABAA:::CBBBA@=A999D@EE?BABACB?@?
@ATNG8:01952:03486
GATGGTAGTGTCAGTATGAGAGTGTGTACTCATTCGTTTCGGAAGAGACAGGTACGTTAATAGTTAATAGCGTACTTCTTTTTCTTGCTTTCGTGGTATTCTTGCTAGTTACACTAGCCATCCTTACTGCGCTTCGATTGTGTGCGTACTGCTGCAATATTGTTAACGTGAGTCTTGTAAACCTTCTTTTTACGTTTACTCTCGTGTTAAAAATCTGAATTCTTCTAGAGTTCCTGATCTTCTGGACAGAGTGTGCAGATACTACCATCGAATCCTCTTAGTCT
+
<>CD@C@@:>;////79:=>>=<<==A@;;<44.4;;;1<:05.5:;5555.555<<:=:=@@@=B=@CCDA@AAC?AABBA2AB?BBCE=BCCIAEBB>BB6;;AA@@?BCC@@@AA7;;A=A>BBDHDCCC?BABC>BCCBDDCCC@@@@ACBC@BBB@@@=@6;;@@@?@?>;?;;;/:4:499999'9=:::.9?@;;:@??>9>@@@0@999@=@=BC?BB;;;9:89@D???@?000@<009CCDABACCAAABBBBHE@ABA@B@CC@BAA?BBC??
@ATNG8:01960:03467
GGATGGTAGCGGAGCGAGTGTGTATACCAGAAGATCAGGAACTCTAGAAGAATTCAGATTTTTAACACGAGAGTAAACGTAAAAAGAAGGTTTTACAAGACTCACGTTAACTATATTGCAGCAGTACGCACACAATCGAAGCGCAGTAAGGATGGCTAGTGTAACTAGCAAGAATACCACGAAAGCAAGAAAAAGGAGTACGCTATTAACTATTAACGTACCTGTCTCTTCCGAAACGAATGAGTACGATGAGATCTCGTGTGCTACCATCGAATCCTCTTAGTCT
+
/)/9;)--5-/)/7:79:=<566<<<<5;9:05555<<7:05445;;<8==13.3:556@@@+?<<<<<<<>><<<055;==;;(59.5.555'5994;==@@B::9<@;@DCBBA@BB??@A9:9>>@AAA@C8@@AB??@@?=:::1:39?@=A:85<?=?<>=AA88169497715669:.55..37777(9(.....6666>9>9<>>A=B=@@CAA=AC>>===9=7;>D6@;;6;@>@?B:::@??BBCBBBBAC@@777A466A@@<>=:=A?7=@@BA
@ATNG8:01970:03475
GATGGTAGCTCTGCTCTGACTCTCGTACTCATTCGTTTCGGAAGAGACAGGTACGTTAATAGTTAATAGCGTACTTCTTTTTCTTGCTTTCGTGGTATTCTTGCTAGTTACACTAGCCATCCTTACTGCGCTTCGATTGTGTGCGTACTGCTGCAATATTGTTAACGTGAGTCTTGTAAAACCTTCTTTTTACGTTTACTCTCGTGTTAAAAATCTGAATTCTTCTAGAGTTCCTGATCTTCTGGGCAGACTCTCACACGCCTACCATCGAATCCTCTTAGTCT
+
@;B?@DBABCDKDCBBBCHCCCBCCDBB@@0000@@>8?A=@=A@@CBCC@CBC;;9;@BCBB@C@BBBA@00/=)//777'7=6@@B?6<A9919=A9>@99;@C@A>BCCCCCCC@CCD>B>CCA@A@@D>BBBB=AABBCBBBBBBBCB;;;@EDG@CB?B6::B@@ACCCACDDDD;D@D@BBBBB,@A@AA;A;;;CEGCCB?BDEE5CBBBEADADD@CCCCCBC?C@CCBBBB=@>CC>CCCCDBBBBCCDCCC?BDC@BBBBB?BC@CBB>BCBA@
@ATNG8:01972:03494
GATGGTAGTGTGTCTCTGAGAGTAGTACTCATTCGTTTCGGAAGAGACAGGTACGTTAATATGTTAATAGCGTAACTTCTTTTTTCTTTGCTTTCGTGGTATTCTTGCTTAGTTACACTAGCCATCCTTACTGCGCTTCGATTGTGTGCGTACTGCTGCAATATTGTTAACGTGAGTCTTGTAAAAACCTTCTTTTTACGTTTACTCTCGTGTTAAAATCTGAATTCTTCTAGAGTTCCTGATCTTCTGGAGATATCATCAGCGAGCTACCATCGAATCCTCTTAGTCT
+
>>>@<===665<;;;;;<<555=@@566<4440334;1::9<59:54455.56;<<8<755555.4.499:<<=8<<.555555#5;;25559055/727/-(-2(,,-(-8;5/65;::5424993959999::55.5955.4::566;;<;;;<<<==75558==:>7;;::556=;7844444$439.55===+==>??6>694995555.555&55555169==96/////92729999;;266B;@>>>;;;?;;<;B@A999?@8=654:344.4448:<:;;
@ATNG8:01976:03462
GATGGTAGCTCGCTGATGATATCTCCAGAAGATCAGGAACTCTAGAAGAATTCAGATTTTTAACACGAGAGTAAACGTAAAAAGAAGGTTTTACAAGACTCACGTTAACAATATTGCAGCAGTACGCACACAATCGAAGCGCAGTAAGGATGGCTAGTGTAACTAGCAAGAATACCACGAAAGCAAGAAAAAGAAGTACGCTATTAACTATTAACGTACCTGTCTCTTCCGAAACGAATGAGTACACACTCTCATATGACACTACCATCGAATCCTCTTAGTCT
+
5=<<?BCBCD>B?CCBBBBCGABBD@CCC@DDCB@@?A@CDDAABB=AA4949??BBDDA/A?CCCAA@BBCCD>@@;;;;;.;E>C5;;;.;B@=@BBCBBBBB@B@DD@AAA?BBBBCCCCCCCCCBABC@C@@?<@A@@ABAA>A@BBB@BECCCCDA?CCCCCC?AA?BDG=??A@?8>9939@@@@2=>5;;;;>>>BD7;8;@AB:=:>BBBB?CC@@@CC?B?BGD>BAA>ABBBBDDCCBBBBCBB?@@CAAABBBB?BCCCC?DB?AAA@BCBBB
@ATNG8:01929:03523
GATGGTAGCTCTGCTCTGACTCTCGTACTCATTCGTTTCGGAAGAGACAGGTACGTTAATAAGTTAATAGCTGTACTTCTTTTTTCTTGCTTTCGTGGTATTCTTGCTAGTTACACTAGCCATCCTTACTGCGCTTCGATTGTGTGCGTACTGCTGCAATATTGTTAACGTGAGTCTTGTAAAACCTTCTTTTTACGTTTTACTCTCGTTGTTAAAATCTGAATTCTTCTAGAGTTCCTGATCTTCTGGGTCTACGCTCGTCGCGCTACCATCGAATCCTCTTAGTCT
+
:;==;::?9455<<<=>>??@;;665:::///)///8//4.4.4999566497:--(-(--(--3:4655995559:8======%<<9<<;;3//--38-,(,6(--67:=8<>;::998-338282?>;;====8<=5969<=@@A??>??;40/78)0//)/96:69;==5566616=>>?1<7;9>>>?>+<;////&//-/;///)//)///&/;;55159==8<<;::::5:58434885:399,9=;;;:;?@AA@@@??@>B?BABBB>AA?BBB@BAA@@
@ATNG8:01935:03503
GATGGTAGTGTCAGTGCGCGTCGTCCAGAAGATCAGGAACTCTAGAAGAATTCAGATTTTTAACACGAGAGTAAACGTAAAAGAAGGTTTTACAAGACTCACGTTAACAATATTGCAGCAGTACGCACACAATCGAAGCGCAGTAAGGATGGCTAGTGTAACTAGCAAGAATACCACGAAAGCAAGAAAAGAAGTACGCTATTAACTATTAACGTACCTGTCTCTTCCGAAACGAATGAGTACTGTATCTATGTGTGCGCTACCATCGAATCCTCTTAGTCT
+
444<5::A;;5<<;;<@@DDC@BBB?CCC@BBBBBC?B?BDCBBAA>AA?B@AAAACDED2C=AABBBCDDBA@9?=;;;;.:C4;4:;;*9<<7<A==<<<5509;>>=A?A=AAA@ABBB<<;CBBDAA=@CAA?BAAAAADDAC?B<;6;?>?AAAA@CAAACC?AA<?>;6;=;;=7<>>89888)6:4::7788@@A9=8<6758<675:??=@AACBAC=>:789.77717778=>?ABBAAAB888@@A?>>A8888;=;@B=BE8;;>:=CBAB
@ATNG8:01942:03534
GATTAGTATAGAGCTCTACATAGTACTCATTCGTTTCGGAAGAGACAGGTACGTTAATAGTTAATAGCGTACTTCTTTTTCTTGCTTTCGTGGTATTCTTGCTAGTTACACTAGCCATCCTTACTGCGCTTCGATTGTGTGCGTACTGCTGCAATATTGTTAACGTGAGTCTTGTAAAACCTTCTTTTTACGTTTACTCTCGTGTTAAAAATCTGAATTCTTCTAGAGTTCCTGATCTTCTGGCGCGTATGTATGTCGCCTACCATCGAATCCTTCTTAGTCT
+
:<>5;?BBCECCCCCCCGECCBBCCCCC@@>@BBB<BB@C?ABABD??<@@??@<@8BBBB?B?BBCCBBBDC@BBBBB3??8;>??9>BBB@BBC>BA5988=<B=BAA?@@AA8><A<A:<<@@BA>>:>ABB7:8>>?>@>>@>>??>>>5:;>;>A=@<@AA@@??>?5::>??2?;?:;;;;;+;?>>?7?;;;;;;;;?<?BBB/@>>>A8=8::4:>>>AAA=A<?>63--+--;-36;A@???B???===C=CBB<===9>7991616;4;99--
@ATNG8:01948:03524
GATTAGACATGTGTGCTCTCTCGTACTCATTCGTTTCGGAAGAGACAGGTACGTTAATAGTTAATAGCGTACTTCTTTTTCTTGCTTTCGTGGTATTCTTGCTAGTTACACTAGCCATCCTTACTGCGCTTCGATTGTGTGCGTACTGCTGCAATATTGTTAACGTGAGTCTTGTAAAACCTTCTTTTTACGTTTACTCTCGTGTTAAAAATCTGAATTCTTCTAGAGTTCCTGATCTTCTGGGTCTCTCTCTCACGCACTACCATCGAATCCTCTTAGTCT
+
;;;6=;CBBCF;6:CCCCCDBCBBBBCB??<?CDD=CC8;7;BDBBBEACCBBB@B?A::;?B?B@@A@ADBC?????>.?C=??CD=@A;;7;>?9@@<@@AAAE@BCCCC@@@@CBB>B@LBBB@A@@=@ACC>A@CCCBCBBBBA???CB=A@?=@C?C?BBBBCCDID9;0C@@3@,0-0>@DE0CAAAA9:;CCCBCCAA5;;;:*:B?@@?C@;;8<ABBBCC@C?BBCDAA=??CC?CCCCCCCCCBAABBCBA@A6;;;::3:B?:::?BBBBB
@ATNG8:01949:03523
GATGGTAGCACGAGTCACTCATATCCAGAAGATCAGGAACTCTAGAAGAATTCAGATTTTTAACACGAGAGTAAACGTAAAAAGAAGGTTTTACAAGACTCACGTTAACAATATTGCAGCAGTACGCACACAATCGAAGCGCAGTAAGGATGGCTAGTGTAACTAGCAAGAATACCACGAAAGCAAGAAAAAGAAGTACGCTATTAACTATTAACGTACCTGTCTCTTCCGAAACGAATGAGTACGATGAGAGAGCTCTCTCTACCATCGAATCCTCTTAGTCT
+
><@<=<@@=;5599997///779:=6;?<86;:BDC@CACDDBBCC@BB?C?BA99:999)::=ABBBBBEEBB=>>>?@@@0?A>E5;;;6;CC@B=;;CCCBC@B?BB?A@A>AABBCCCCCCBBCCBCA?A@??<AB@?AC997;?C@@=@BAAACCD?BADCCC?CC?AAB?BA999,9>>;=::::+:@:>;;;BCAAA<@:>>CB:>:=?B@@>@ABCBBB?C@CCC>CBB?BBBCCDCCB>>>DBB?A>>>?@<<=>>:>:::A<>><>>=<A@@??
@ATNG8:01950:03541
GATGGTAGTGTCATATGAGAGTGTGTACTCATTCGTTTCGGAAGAGACAGGTACGTTAATAGTTAATAGCGTAACTTCTTTTTTCTTTGCTTTCGTGGTATTCTTGCTAGTTACACTAGCCATCCTTACTGCGCTTCGATTGTGTGCGTACTGCTGCAATATTGTTAACGTGAGTCTTGTAAAACCTTCTTTTTACGTTTACTCTCGTGTTAAAAATCTGAATTCTTCTAGAGTTCCTGATCTTCTGGTCTACTACACTGTACTCTACCATCGAATCCTCTTAGTCT
+
:<>>@CBCCABBCDCCCECBBBCBBBBBBB:;5<@@>9AA:B@CCCCCGF@;;599.46;>:?.;49=9;?99.9B9999494#444(48990889<9<6946>:;A@ABB@CCCCCCBB?BBB?B@BBBDBBCCACCCCADAACBBCCBCGCCDCCC?@@AACMAE@BCBBBBDBA>AAA@@3@<@5;;;;;*;:@@A6:;;:@@?@AA<C@D@1B@@AB=A?CC>@A>000@9>9>AAAAB:;;C@DBCFGCGCCDCCEDHFHGBB>BBAAC?AB?;::=AC@00
@ATNG8:01959:03538
GATGGTAGCTCTGCTCTGACTCTCGTACTCATTCGTTTCGGAAGAGACAGGTACGTTTAATAGTTAATAGCGTACTTCTTTTTCTTGCTTTCGTGGTATTCTTGCTAGTTACACTAGCCATCCTTACTGCGCTTCGATTGTGTGCGTACTGCTGCAATATTGTTAACGTGAGTCTTGTAAAACCTTCTTTTTACGTTTACTCTCGTGTTAAAAATCTGAATTCTTCTAGAGTTCCTGATCTTCTGGTGTCGTCTATCATGTACTACCATCGAATCCTCTTAGTCT
+
AAAB?BBBBB=CC@BACDCCBAAACDCCCB;:;;DDC>BB?C@BBBBBBD?AAA;;;)9;>?4506?BBA@A00-<386666'--(/89;5;<<>9BA@=@A49;@@AC@CBCCDBBB?BBB?A?BBBBBB::7:AAA?CBBBCCBBBCCCBBBCD?AAA>AA@E=??BBBBEDF>C;;;;.;<A;@@BBB0BBBBB=B;<;A@;;9>;A?A@0@@@@@<@?CC@A@A@@@B@C@CCGCCB=@?A?AAA@BBA@ACBBBBBBDDCB?BBCCC@BB?BBC@CCBAA
@ATNG8:01972:03506
GATGGTAGAGTACAGTGTAGTAGACCAGAAGATCAGGAACTCTAGAAGAATTCAGATTTTTAACACGAGAGTAAACGTAAAAAGAAGGTTTTACAAGACTCACGTTAACAATATTGCAGCAGTACGCACACAATCGAAGCGCAGTAAGGATGGCTAGTGTAACTAGCAAGAATACCACGAAAGCAAGAAAAAGAAGTACGCTATTAACTATTAACGTACCTGTCTCTTCCGAAACGAATGAGTACGAGAGAGCACACGTTTCTACCATCGAATCCTCTTAGTCT
+
:>>?@CAABBCGECCCCCDDCDBBB@BDC@CBBB??>@?CCD??@B?AA<>;>?@@@@@A2A?CBBAAABBBBA9>>:;;;;*;E@C5;;;*9A<9>A=BCCCBB?B>@B=BBB=?>BBCDDCBBBCBCBBB?CCBB?BBBBBBBB>B>B??>@CCCCABA?CCCAAA?BC>BBB?BAAA@;???=ABBBB3@B=@888ABBBA=C:>?@@;@;@ACCC@D:;:BBB?B?ACD>CCD>AABBBBBBBCCBBBCCBBBBCB>AAAA;A::8A<??;=??=A>>=>
@ATNG8:01929:03569
GATGGTAGATACTCGCTGATACACCCAGAAGATCAGGAACTCTAGAAGAATTCAGATTTTTAACACGAGAGTAAACGTAAAAAGAAGGTTTTACAAGACTCACGTTAACAATATTGCAGCAGTACGCACACAATCGAAGCGCAGTAAGGATGGCTAGTGTAACTAGCAAGAATACCACGAAAGCAAGAAAAAGAAGTACGCTATTAACTATTAACGTACCTGTCTCTTCCGAAACGAATGAGTACATAGATATACGTATAGCTACCATCGAATCCTCTTAGTCT
+
<=<=?BCCCBBCCDCCBBCCCCCCC:AAB?BDCC::;:?CCCBCBB?AB?B@BBBBBBBB3B@CCBBBBAA???5<<:;;;;*;B>C5;;;*9AC?BCBBCCJCC?B?BD@CBC=ABBBCBAACCCCCCCCC?CCCC>@??>B@BB=B?BBB@BDDCCADA?AA@CCB@AB?BBB;?????8???:?BBBB3@B=B777ABB@@;><>AAA<@<@AB@@=@AA@ABB@C?BCD>BAA>ABBCCBBAAAACCBAA?>@@AA????C<A>>>@;@@;>>?=@A766
@ATNG8:01933:03559
GATGGTAGTGATACAGATCAGACACCAGAAGATCAGGAACTCTAGAAGAATTCAGATTTTTAACACGAGAGTAAACGTAAAAAGAAGGTTTTACAAGACTCACGTTAACAATATTGCAGCAGTACGCACACAATCGAAGCGCAGTAAGGATGGCTAGTGTAACTAGCAAGAATACCACGAAAGCAAGAAAAAGAAGTACGCTATTAACTATTAACGTACCTGTCTCTTCCGAAACGAATGAGTACTGCGTCTCACTCTCGCCTACCATCGAATCCTCTTAGTCT
+
77;;699<CBCCCBBB@@966>=>B9<=<7;:=<59458==;555=68848633388;;;+<488<@?>AA:>?:?>@BCCC1?@9=2999&5:<7;966><<<@;@=;;4;BB6;;AABBBBCCCCCHBAA@AA<<7;@A@ACBC?B?C;;9<B@@@FDC?BBBCBB?BBACBB=A@?==5<88189999(7>8655AA?>>><B<??>=9=8=>BBC?BCA@@@A==-00;5;00+00>=@?BB888BBBAB@@?BDCC?DBB?BCCBB?BB@BCC?BBBA@
@ATNG8:01937:03585
GATGGTAGCATCATGCATATCTCACCAGAAGATCAGGAACTCTAGAAGAATTCAGATTTTTAACACGAGAGTAAACGTAAAAAGAAGGTTTTACAAGACTCACGTTAACAATATTGCAGCAGTACGCACACAATCGAAGCGCAGTAAGGATGGCTAGTGTAACTAGCAAGAATACCACGAAAGCAAGAAAAAGAAGTACGCTATTAACTATTAACGTACCTGTCTCTTCCGAAACGAATGAGTACGTGTGCGACGTGTCTCCTACCATCGAATCCTCTTAGTCT
+
CC@@=@;;;>DDCCCCBB@>=:;;<.45<055=<;;7:5::;;?@A73349.338889::+:6:@=>=@C<><@9?;@>@@@.595>.999&99929ECBB@:44.4.4<8=;;7::::??BBCH<<;CCAA>A@AA<@A@BCBBB?C?D;;8;;BBC@@??BDCCAB?997:BC?@@99929>=<@AABB2@A@?;;;???;;7;;@>=<8<5:9BAB?BA==@00,0*000*///)37799;<;::///88885:A>>@:=<@<=::;E=AA<AAA<@@???
@ATNG8:01942:03551
GATGGTAGACATATCGTACTCTCTGTACTCATTCGTTTCGGAAGAGACAGGTACGTTAATAGTTAATAGCGTACTTCTTTTTCTTGCTTTCGTGGTATTCTTGCTAGTTACACTAGCCATCCTTACTGCGCTTCGATTGTGTGCGTACTTCTGCAATATTGTTAACGTGAGTCTTGTAAAACCTTCTTTTTACGTTTACTCTCGTGTTAAAAATCTGAATTCTTCTAGAGTTTCTGATCTTCTGGATACACTCATGTGCACCTACCATGAATCCTCTTAGTCT
+
@@@=?BCCCCFBBBCCCIGBBBCCCCCDBCCD@BCBB<AC?A>ABBBBDD?BBB@B?B?CBCA>A>AAABBBB?;7;BAAB.?=9;656'69938@BB>AB8;;=@??<??@@?AAA;C<:5;=AA?==?AA;@@??9>>>;==><>@A;??@@B<:::;AB=A:>>99;;;//-/==@@2=9@;@@CCD/AA>>=5<<<::;<=>A<ADCC/@@@@A=A=>>;>BBBA?>>7=<<>>=<:=>?;?AA>>><<88:>>AAB<;;;6/--92,,+---499777
@ATNG8:01945:03554
GATGGTAGGCACTGCGCACACATCCCAGAAGATCAGGAACTCTAGAAGAATTCAGATTTTTAACACGAGAGTAAACGTAAAAAGAAGGTTTTACAAGACTCACGTTAACAATATTGCAGCAGTACGCACACAATCGAAGCGCAGTAAGGATGGCTAGTGTAACTAGCAAAGAATTACCACGAAAGCAAGAAAAAGAAAGTACGCTATTAACTATTAACGTACCTGTCTCTTCCGAAACGAATGAGTACTGTATCTATGTGTGCGCTACCATCGAATCCTCTTAGTCT
+
56?<8ABB>@?B=B@@@A@@A>9==.00/27:;<//)/2/0////;6<<;>:=;;;BCAC1?9=??884<;433(3;=9999$557<8<AA1<<D:>==BAAA@@<><>>7>><299989CAD@A;;:??@@?BBBB=??>ABAAB?B=A@@9>>=884;?:0//:///(393;3<8(/////(/56422222$277.78888888>9@9665><@<@@@A@<000;;=A?B@DCC=B9:9:BBCBBBCB???CBBBB>>>>@?<<9938<99949>4;9:8;;787
@ATNG8:01950:03551
GATGGTAGCGCATATCAGCGCAGCCCAGAAGATCAGGAACTCTAGAAGAATTCAGATTTTTTAACACGAGAGTAAACGTAAAAAGAAGGTTTTACAAGACTCACGTAACAATATTGCAGCAGTACGCACACAATCGAAGCGCAGTAAGGATGGCTAGTGTAACTAGCAAGAATACCACGAAAGCAAGAAAAAGAAGTACGCTATTAACTATTAACGTACCTGTCTCTTCCGAAACGATGAGTACAGAGAGTACGATATGTCTACCATCGAATCCTCTTAGTCT
+
84445655=>9966554:4555555)55;4995554.47;99:8761//)/1669455555#55:556<;;99993;;;;??@+==:=<AAA166<966555:7///6:;6;9=:=:::;;@ACC@AABBBD>A@;;5:000<///6<7<6919A>>ABCC@@A@BB@?@@=0005;8.00*00/(/////$/808888:885999258<=6<==9AAB?A;::???=B89:A;<::83<<;=<<<BB@>?;;7377377;=??;?5559(//6///386555
@ATNG8:01951:03588
GATGGTAGAGTACAGTGTAGTAGACCAGAAGATCAGGAATCTCTAGAAGAATTCAGATTTTAACACGAGAGTAAACGTAAAAAGAAGGTTTTACAAGACTCACGTTAACAATATTGCAGCAGTACGCACACAATCGAAGCGCAGTAAGGATGGCTAGTGTAACTAGCAAGAATACCACGAAAGCAAGAAAAAGAAGTACGCTATTAACTATTAACGTACCTGTCTCTTCCGAAACGAATGAGTACTATAGACTATCTGAGACTACCATCGAATCCTCTTAGTCT
+
::99;=<=A@@;=BC;9;A@@BB@A<@CC>AAA@00-0-0/:<;;>>:=C?B?>=00///&/36668:333998/7394444$4;39.444&5>>:?@<A<@@AB?C@@@<@AA>AA@@ABCCCCCCAA@@@;?@;;5;BB?@@::3;;@??<>>>:@A:?:??>=??=AB?BBA???988*333,3;;;;,783322888;884<;@>>>9@9::@DC@CDD@@@D@D=@@E<A@@6:9??@ABBCABABBBCAAADCEDCCAA=A9::A=AB?BBC?BBBBB
@ATNG8:01973:03556
GATGGTAGTATAGAGCTCTACATAGTACTCATTCGTTTCGGAAGAGACAGGTACGTTAATAGTTAATAGCGTACTTCTTTTTCTTGCTTTCGTGGTATTCTTGCTAGTTACACTAGCCATCCTTACTGCGCTTCGATTGTGTGCGTACTGCTGCAATATTGTTAACGTGAATCTTGTAAAACCTTCTTTTTACGTTTACTCTCGTGTTAAAAATCTGAATTCTTCTAGAGTTCCTGATCTTCTGGATACACTCATGTGCACCTACCATCGAATCCTCTTAGTCT
+
@:A>@CCCCCCBBBCCCCCCCCBBBCDCBBAA?ABCD=AA?A?@??BBAA?BBBAA>A>BBBA>A;@@ABBBBBB>B????.>>9==AA9>@AB>BBC>B>688;BCD=@@@AAAAA7<<A;A;=>>@;;=@;A>>>9>>A>>=>????AA>==>9>>>;>>9=;A???C9=>>5<778829;>966555'7=8881866///>::=5;;;;+;@@@C=B==>:=@>>=>><@<AA@@>@7==>=AA@@@<<<====@??A<99949666=7==58==:>A>>>
@ATNG8:01974:03557
GATGGTAGGCGTGTGAGAGTCTGCCCAGAAGATCAGGAACTCTAGAAGAATTCAGATTTTTAACACGAGAGTAAACGTAAAAAGAAGGTTTTACAGGACTCACGTTAACAATATTGCAGCAGTACGCTCACAATCGAAGCGCAGTAAAGGATGGCTAGTGTAACTAGCAAGAATACCACGAAAAGCAAGAAAAAGAAGTACGCTATTAACTATTAACGTACCTGTCTCTTCCGAAACGAATGAGTACGTGTGCGACGTGTCTCCTACCATCGAATCCTCTTAGTCT
+
8==>@CCC@@@ABDCBBCFBBB@@@:@CC@@B@@998:<@@BBBBB?BC?B?AB@?@@@@.@=A@AAA>=????8?D?@@@@.??9=9???5??AA@A>>@@@>><><@@=AAB7:;A@@??????@@?@?C:==?A<>>=>;=777-8:>DB<??>>>E>=:=AAABB>BB?B@@1775666)88818ABBB/??<?AAAAA???9=;?>>>;A;A;;;>:<@??=<<:@;@AC;ABB?>::=///;9667:>C===>A==><>AA<@>>>>;>B==<;;?A<::
@ATNG8:01975:03597
GATGGTAGCAGACGTGACAGAGCGCCAGAAGATCAGGAACTCTAGAAGAATTCAGATTTTTAACACGAGAGTAAACGTAAAAAGAAGGTTTTACAAGACTCACGTTAACAATATTGCAGCAGTACGCACACAATCGAAGCGCAGTAAGGATGGCTGGTGTAACTAGCAAGAATACCACGAAAGCAAGAAAAAGAAGTACGCTATTAACTATTAACGTACCTGTCTCTTCCGAAACGAATGAGTACGATGAGATCTCGTGTGCTACCATCGAATCCTCTTAGTCT
+
/;:;@@@@BHCAAACCCCCCDCBBB@CCC@BBEBBA?B?BBBAABB?AB>A>@?@BBBBB3B?CCCBBBBBBCC>AAABDDD2CC?B6;:;6;CD@CCDCDCBCB?B@BC@CBC?CBBBBBBBCDDDDBABB?BA996:???@AAB?B@CBB?CBB?BCCC@BBBBBB@BC@BBB<@@999+99939>>>>/?C=@;;;BA???:>:=BBH:=:<AB@@<@BAABBB?B@BAA:A8949??CBBBBC@AABB@C==>>B???@@@;>>@@@=@A<>==<@BAAA
@ATNG8:01976:03557
GATGGTAGCGCGACGAGCGTAGACCCAGAAGATCAGGAACTCTAGAAGAATTCAGATTTTTAACACGAGAGTAAACGTAAAAAGAAGGTTTTACAAGACTCACGTTAACAATATTGCAGCAGTACGCACACAATCGAAGCGCAGTAAGGATGGCTAATGTAACTAGCAAGAATACCACGAAAGCAAGAAAAAGAAGTACGCTATTAACTATTAACGTACCTGTCTCTTCCGAAACGAATGAGTACTATGTAGAGCTCTATACTACCATCGAATCCTCTTAGTCT
+
4<=>@CBCBAAA=?AABB<@@@@@B<BDC>BBBBBB>A?ABCBBBD@CC?B=@@@:::::(98773==<?;;7;377;:999$5;6;4;;;0?==9=>;@<:::=8<?CB=AA@6:::9;BAAADBBBBBCBAE;;;>??AABADD<<6<00*0::6;=@A????BBB?BA>A??8<>899+3==8;ADDD/66.565=AAAAA<B8==@@7;7;=AAA?BBAAAAA>A?BBD;A9:5:@A@@ABAAAA>;;;@@>>=@@BC>>>;>>>B@6::1///6:@???
@ATNG8:01976:03567
GATGGTAGTGCGTGAGAGAGAGACCCAGAAGATCAGGAACTCTAGAAGAATTCAGATTTTTAACACGAGAGTAAACGTAAAAAGAAGGTTTTACAAGACTCACGTTAACAATATTGCAGCAGTACGCACACAATCGAAGCGCAGTAAGGATGGCTAGTGTAACTAGCAAGAATACCACGAAAGCAAGAAAAAAGAAGTACGCTATTAACTATTAACGTACCTGTCTCTTCCGAAACGAATGAGTACACATCGTCGTGTCGTGCTACCATCGAATCCTCTTAGTCT
+
CBBA?BABCCDBBBBCCICCCC@@@=ACCACCBBBC?C>AABBBBB@BB@C@BBBAA??A+=6?@<;;===BB=588?>>FE1==8<5;;;1;>A@AAAB>@===9=;??:==>9;;B=CCBBCCC@>?>DC?BBBC@BCCBB@@@5;4;9929<>;?ABA?BBBAAA?BB?@@?177===68;;8==??@?(<;7;///79>>A=D:888;6:6;5?>:6=///:::8=8<==4;44-3397788:888:99:;988333783348=<:<=8;:7:47.39777
@ATNG8:01977:03574
GATGGTAGGCGTGTGAGAGTCTGCCCAGAAGATCAGGAACTCTAGAAAGAATTCAGATTTTTAACACGAGAGCAAACGTAAAAAGAAGGTTTTACAAGACTCACGTTAACAATATTGCAGCAGTACGCACACAATCGAAGCGCAGTAAGGATGGCTAGTGTAACTAGCAAGAATACCACGAAAGCAAGAAAAAAGAAGTACGCTATTAACTATTAACGTACCTGTCTCTTCCGAAACGAATGAGTACTATGTAGAGCTCTATACTACCATCGAATCCTCTTAGTCT
+
:6:95:4969?ABA=955<<<<==?7?C>:@=;;;;5:9=4448444)4<6<787///:;:'74///773339;=13344444$49395<<@/@AC@CCCCBBB;;9;@BA=B;;7;ABA;;;B@A:::DA;0+0<00+0>>>?BBA=A=B;;6;BAABBCC?BBBAAA@BC@CBA:==:::,88710:::::%:>5//./9AAAA<@9>>=>5=8<9AA@=@CB@@AC@C@BBB=CCD?BBB???AAAAAABB:::??>>?;;;=B=A==>A<>>;888:=B?99
@ATNG8:01935:03610
GATGGTAGTAGTACACTAGTCATACCAGAAGATCAGGAACTCTAGAAGAATTCAGATTTTTAACATCGAGAGTAAACGTAAAAAGAAGGTTTTACAAGACTCACGTTAACAATATTGCAGCAGTACGCACACAATCGAAGCGCAGTAAGGATGGCTAGTGTAACTAGCAAGAATACCACGAAAGCAAGAAAAAGAAGTACGCTATTAACTATTAACGTACCTGTCTCTTCCGAAACGAATGAGTACATAGATATACGTATAGCTACCATCGAATCCTCTTAGTCT
+
:<449:<<BCCCCCC@?CCCC@@A@=@;;6;B;;;A=A;@AB@@@B?BB@B?;;;;::::$7:??>?<>9=>?@@9?<88888'33-32;;=6<BB>BBBBCBAAA?B?BC?BBA<AAA@CCCCCBBBCCAAA@DCBB?AAA???>=;?@CCC?CACCCCCB>BBBBBB>BC?889;@@<?>8=<<7::::;+7<7=///>;;/-,-066--,-2;>AAB@CCCCBCC@C@CCB>CBB@BAABCCCCACAAA@>>>A;;=A>>@AA=@>>>><@C=???=@@;;;
@ATNG8:01940:03625
GATGGTAGCACGAGTCACTCATATCCAGAAGATCAGGAACTCTAGAAGAATTCAGATTTTTAACACGAGAGTAAACTGTTAAAAAAGAGGTTTTACAAGACTTCACGTTAACAATATTGCAGCAGTACGCACACAATCGAAGCGCAGTAAGGATGGCTAGTGTAACTAGCAATAATACCACGAAAAGCAAGAAAAAAGAAGTACGCTATTAACTATTAACGTACCTGTCTCTTCCGAAACGAATGAGTACCTCTCAGACGCTCGTCCTACCATCGAATCCTCTTAGTCT
+
8:<=;>>AA666=<==>>>==666?9<<=5;;99@@9=49:<::;=9==;>798/0///0$/3///8;;;776:4--..(-----#-884;;;/:89(----(-65..(..334535058;;@=?ABB@@@BABB8;:AA=@A@??@994;?BA@=A;:8A>??@A@@CCC587:>>>8=83333&3771222255$/62....779;;;A:>885497:8@A@=@;99@:@?B?BBC>A@?9773;=>A?BBBBCBBBB???@@C:==B=???8838D;888<@A>=>
@ATNG8:01948:03602
GATGGTAGTATATCGCGTCGCTATCCAGAAGATCAGGAACTCTAGAAGAATTCAGATTTTTAACACGAGAGTAAACGTAAAAAGAAGGTTTTACAAGACTCACGTTAACAATATTGCAGCAGTACGCACACAATCGAAGCGCAGTAAGGATGGCTAGTGTAACTAGCAAGAATACCACGAAAGCAAGAAAAAGAAGTACGCTATTAACTATTAACGTACCTGTCTCTTCCGAAACGAATGAGTACTGTATCTATGTGTGCGCTACCATCGAATCCTCTTAGTCT
+
49<>?CC@AADELCCDBCA;;<BAA?BCC@BBECCD?B?ACBAABB?BC@C@@@ABACCE3B?BCCBB???AAC9A@@A@@@0@@<@5;;;6;AA?;;9AAA?;<:<>BE@BAA?ACCBHBBCCCCCDCCCC?CBBB@BAA@AA??<@=@;:7:DBBBBBB?BBBDDD<>?=AAA<?>:::,8==9<:;;;.:A<@;;;AAA@@<@<??>>:>;??B@@=@@@A@BD>@>A@@<ABB@BBDBBBEBBBBBB>>?>BB@@@===AA<@???<9@@5///79<000
@ATNG8:01948:03615
GATGGTAGGCGACATACATACGCGCCAGAAGATCAGGAACTCTAGAAGAATTCAGATTTTTAACACGAGAGTAAACGTAAAAAGAAGGTTTTACAAGACTCACGTTAACAATATTGCAGCAGTACGCACACAATCGAAGCGCAGTAAGGATGGCTAGTGTAACTAGCAAGAATACCACGAAAGCAAGAAAAAGAAGTACGCTATTAACTATTAACGTACCTGTCTCTTCCGAAACGAATGAGTACCTCTCAGACGCTCGTCCATCGAATCCTCTTAGTCT
+
@@@==BBB?BCBBBDDDCBB9;:;;6;BEBHHBBBB?B?BBB@@@B?BB@D@A@A::::;*;?BBCCCBBBCDC=A@@@BBB0BA;A4;;;.;BB?CBBBLCCBA?B@DD@BBB?BBBCCCBBDBBBBBBDD@CCCC?@??BBA?@<@?BAA>BBCCCCCC@BBBBBB@BB>><;6;<787*:9:4:CDED2@@=@000@@A??<?<@?@?<>;>AECC@BBBBABB>A>ACC>CBB?BBBBBBA?BBBCBBBAA@BBB>><@@AAA=AA<666=AAA>>
@ATNG8:01951:03607
GATGGTAGTGTGTCTCTGAGAGTAGTACTCATTCGTTTCGGAAGAGACAGGTACGTTAATAGTTAATAGCGTACTTCTTTTTCTTGCTTTCGTGGTATTCTTGCTAGTTACACTAGCCATCCTTACTGCGCTTCGATTGTGTGCGTACTGCTGCAATATTGTTAACGTGAGTCTTGTAAAACCTTCTTTTTACGTTTACTCTCGTGTTAAAAATCTGAATTCTTCTAGAGTTCCTGATCTTCTGGACAGAGTGTGCAGATACTACCATCGAATCCTCTTAGTTT
+
?B@?>B=ABBBBB@>>BBBBBA@AA@BDBAAF@BCAC<BB@C@CCCAABD@BBC9::<@DBCC?A?CCBBBBBAA=;::::*9?>ABCI=CBCB?BBB?CC@BBCECC@CCCBBBDF?B@?<?>BBBBFDBB>AABB?CCBBBBBB@@@BCDDCC?CBB?BB?B?AABDCCCCC@CBDCC;C@D=;;:;;*;A;;;6;;ABFCCHCD@BBBB2B@@AC?A?AB@DCCCA@@<@=@@BCBB>AAB>BDBCCCBBBCC@@@CCCCCC?AAA??9?A=@@A?BADD>
@ATNG8:01953:03600
GATGTAGGTGCACATGAGTGTTATCCAGAAGATCAGGAACTCTAAGAAGAATTCAGATTTTTAACACGAGAGTAAACGTAAAAAAGAAGGTTTTACAAGACTCACGTTAACAATATTGCAGCAGTACGCACACAATCGAAGCGCAGTAAGGATGGCTAGTGTAACTAGCAAGAATACCACGAAGCAAGAAAAAAAGAAGTACGCTATTAACTATTAACGTACCTGTCTCTTCCGAAACGAATGAGTACGAGAGTCAGAGCAGAGCTACCATCGAATCCTCTTACGTCT
+
49:9;<=555599555/77//)///)45;5:<<4:924./7---(--(--(-(/<9<<>==+=8<<65599555:199555555#59./)/;;.;//+////79999498:<6<CA49:9799599=;;;;;;:7:<<<5:88444444:5<//)/99///--(-//6::6==63//06///0668(-/88888#891...567789,2.29==3=065@==9==9=99=88.499,4492779<?@A@BBC<<<@3739;37388==6:<8673782//.(.3378;
@ATNG8:01961:03613
GATGGTAGGCGACATACATACGCGCCAGAAGATCAGGAACTCTAGAAGAATTCAGATTTTTAACACGAGAGTAAACGTAAAAAGAAGGTTTTACAAGACTCACGTTAACAATATTGCAGCAGTACGCACACAATCGAAGCGCAGTAAGGATGGCTAGTGTAACTAGCAAGAATACCACGAAAGCAAGAAAAAGAAGTACGCTATTAACTATTAACGTACCTGTCTCTTCCGAAACGAATGAGTACTATGTAGAGCTCTATACTACCATCGAATCCTCTTAGTCT
+
8=@=@BCF@CCCBB==>>DD:;;BLACCCAIDBC;:8;@BBDCCCD@CC9:8:@AAABBB2B@DCCBBBCCCCC=BB99999*:C>C2;;;.;BCGKCCCCCCA@<@?BA?BAA?BBBBBBBBDCCCCEBCC@CBBB?DBBBBA@@<@=B99;:DCBBCCC@AAABBB@BB>==<;>>;=<3=9:3:::::(9A>A???CEBAA<>;>>>?5:7:ACBB@BAAA@@@=A?BDD>DCC?CCBBBBBABBCCABBBBAAAA??>>>A<A?A@;4884///5;@???
@ATNG8:01974:03634
GATGGTAGTGTGTCTCTGAGAGTAGTACTCATTCGTTTCGGAAGAGACAGGTACGTTAATAGTTAATAGCGTACTTCTTTTTCTTGCTTTCGTGGTATTCTTGCTAGTTACACTAGCCATCCTTACTGCGCTTCGATTGTGTGCGTACTGCTGCAATATTGTTAACGTGAGTCTTGTAAAACCTTCTTTTTACGTTTACTCTCGTGTTAAAAATCTGAATTCTTCTAGAGTTCCTGATCTTCTGGCGCTCTGTCACGTCTGCTACCATCGAATCCTCTTAGTCT
+
ABBB@CAA@BBBBEAABCCEDCCBCCBBBCCC?B@AA<AC@C?CCCBCBC?BCBCC?C?CCCC?C@CBBCBCBB@=@A@@@1AB?CBDF?CC@A>ACB=CB9;:CCCD@CBBDCCCC@CCC?C?CEBBBAAC?BBBC?BCCCCBBBBDBBBFBAA>A@@>@D@C@C@AA@@C@A>@CCDD;C=@=AAAAA,@A@@@;ABBBCCCB;;:;GCD5CCBCBAD@CC?BBCCCBB?A@DCCBB@6:9A=AB@BBAA@CCBCA@;;;CAB=@@AAC@CB?????BCCC?
@ATNG8:01975:03623
GATGGTAGAGAGAGCTCTCTCATCGTACTCATTCGTTTCGGAAGAGACAGGTACGTTAATAGTTAATAGCGTACTTCTTTTTCTTGCTTTCGTGGTATTCTTGCTAGTTACACTAGCCATCCTTACTGCGCTTCGATTGTGTGCGTACTGCTGCAATATTGTTAACGTGAGTCTTGTAAAACCTTCTTTTTACGTTTACTCTCGTGTTAAAAAATCTGAATTCTTCTAGAGTTCCTGATCTTCTGGGTCTACTCTCGTCGCGCTACCATCGAATCCTCTTAGTCT
+
@@=:=@<BBBBCCCBABCDFCCCCDCHCICBB=B;:;6;B?D@CCCCBBB?@@A9979=AAAB?B@BBCBBBBBB?BCCBB3BB@BB@@9>BAA>A?>8=@8::9=>@7><A===?=9=88089==>;;;;;=@@@B7;<???@@@@@???>>>?<;;;=BA=A9>@>AA@@?A6<<DDD5A:=7=>CDC/<966606///9:@AAA;>>>>>(?BC??;?;>><A@>>;;;<B<BCAAAA:>>@@:@>>>AAAAD>=<>>A>>>A;AA@@@=@?;??>9=>==>
@ATNG8:01975:03641
GATGGTAGAGTATCATGTGTATCTCCAGAAGATCAGGAACTCTAGAAGAATTTCAGATTTTTAACACGAGAGTAAACGTAAAAAGAAGGTTTTACAAGACTCACGTTAACAATATTGCAGCAGTACGCACACAATCGAAGCGCAGTAAGGATGGCTAGTGTAACTAGCGAGAATACCACGAAAGCAAGAAAAAAGAAGTACGCTATTAACTATTAACGTACCTGTCTCTTCCGAAACGAATGAGTACATAGATATACGTATAGCTACCATCGAATCCTCTTAGTCT
+
49:<:?>>@>=55///////:555<86559<<<<<<0505:;;;44259.55)59455999(;8;;;665959:@8@BBB@@@+=B>A?ABB3@;;49><@@@85:9?9=>9;>;6:;@BBBDDCBCCCBBBC@BBBC@CBBAAA==2;5;?@<@A@@@BAA?ACCC?????>@@A;??@@@,::=9======&;=9=/..66:<;7;7;@@@=D>>>B:;7;DBBABB>B>@@@8?::4:99???BBBA>?<@@@AAABBA>>;?>9=887818=18766756>:
@ATNG8:01930:03671
GATGGTAGTCTCAGATAGTCTATAGTACTCATTCGTTTCGGAAGAGACAGGTACGTTAATAGTTAATAGCGTACTTCTTTTTCTTGCTTTCGTGGTATTCTTGCTAGTTACACTAGCCATCCTTACTGCGCTTCGATTGTGTGCGTACTGCTGCAATATTTTAACGTGAGTCTTGTAAAACCTTCTTTTTACGTTTACTCTCGTTGATTAAAAATCTTGTAATTCTTCTGAGTTCCTGATCTTCTGGATAGCGACGCGATATACTACCATCGAATCCTCTTAGTCT
+
99559>==BCCCCCCCCCCCDCCAAABAAB@@=@BBC?CC@CAFBBBCCC@BCDDC@C?CB@?<@=@@@?@B>>C:BBCCC3BA?BABC<@?AB;B?@<@D=@A@GGH@BBDCBCCC?BBC>@=AC@@AA@B?B;;;<A@BBBCBBD<<;AB><;6=4499*43;77399<@<7<?FEE9C>A>@@BBB1AA:::59==@@@@@8<9817===$7/83///598;;8==8889,2,268822,2662678<555555:::33337793788883994333493337
@ATNG8:01930:03673
GATGGTAGTGCGTGAGAGAGAGACCCAGAAGATCAGGAACTCTAGAAGAATTCAGATTTTTAACACGAGAGTAAACGTAAAAAGAAGGTTTTACAAGACTCACGTTAACAATATTGCAGCAGTACGCACACAATCGAAGCGCAGTAAGGATGGCTAGTGTAACTAGCAAGAATACCACGAAAGCAAGAAAAAAGAAGTACGCTATTAACTATTAACGTACCTGTCTCTTCCGAAACGAATGAGTACGAGAGAGCACACGTGTCTACCATCGAATCCTCTTAGTCT
+
89:::?@ABBBBCCCFJCBCFD@@@=@GGACBBCBB@B@BBB::8?@CC?B@@????@?>'?8797BBBBCB@A:?99;@A@0?B9=2;:;&5;<7699ACCBCB?B?BE@BBC=@@AABBBBCCCBBDBBB@BBBB?@@BABBBB?B@CAA>BCCCBBBB?BBBCBB>BC>==>=?A999,9==999::::%:@:;888@D@@A=A;>>AB=A=AAB;;::DBABBB@B?BBB>BCD?BBBBBBBBBBBC>>>BCBBBBD=>=@@<A:::A=AA=<=>=??:;;
@ATNG8:01932:03660
GATGGTAGCGCGACGAGCGTAGACCCAGAAGATCAGGAACTCTAGAAGAATTCAGATTTTTAACACGAGAGTAAACGTAAAAAGAAGGTTTTACAAGACTCACGTAACAATATTGCAGCAGTACGCACACAATCGAAGCGCAGTAAGGATGGCTAGTGTAACTAGCAAGAATACCACGAAAGCAAGAAAAAGAAGTACGCTATTAACTATTAACGTACCTGTCTCTTCCGAAACGAATGAGTACTGCGTCTCACTCTCGCCTACCATCGAATCCTCTTAGTCT
+
:7//)/9:9=B;9:;66=666===?8AAA>;:<>59057>>=>>>A;A?<@=99997CCC3A<AAABDFBBBBB:9:;CLJF5BB>@49:9&9@@=ABA@=>@0004<>:??C@BBBBCCCCCCDDC@@@B?B@@@?A::;BCBC=>9>00,0>>@@@AA@BCCCBB=??;???9??ABB=BBB@;;;;;.;F<B888>>>>A<@<@888:=8=8;;B?AAAACBB>@>?AA;A::59AA@@BB???A@@@AACABAAAB?A@A=AA@@B?AB?BAA@BBCA@
@ATNG8:01937:03687
GATGGTAGCTCTGCTCTGACTCTCGTACTCATTCGTTTCGGAAGAGACAGGTACGTTTAATAGTTAAATAGACGTAACTTCTTTTTCTTTGCTTTCGTGGTATTCTTGCTAGTTACACTAGCCATCCTTACTGCGCTTCGATTGTGTGCGTACTGCTGCAATATTGTTAACCGTGAGTCTTGTAAAACCTTCTTTTTACGTTTACTCTCGTGTTAAAAATCTGAATTCTTCTAGAGTTCCTGATCTTCTGGATATGAGTGACTCGTGCTACCATCGAATCCTCTTAGTCT
+
;<A>?C@BA;5555599777/--88--/:9/4.4878(//)/3/////::2999555)57;999.00)/7///==<8=@665;;;$444)4455)4455.555.55.55=?==:=<A<C@@?@@@@>@?AA00000@:@@@@499;;<:555:9::;595:<<<:<<::38.39555<=>9@????2?<@:>CICC1@<>;=0;666<>?<<<:==A=166:AD4999@=ABBBBBC@C?BBABBA>AAC?BBDCCCGDCCA@BBBBBBBB?CBCBC@BA=@@@=@@@@@
@ATNG8:01938:03688
GATGGTAGATATATGCACGCTCTACCAGAAGATCAGGAACTCTAGAAGAATTCAGATTTTTAACACGAGAGTAAACGTAAAAAGAAGGTTTTACAAGACTCACGTTAACATTATTGCAGCAGTACGCACACAATCGAAGCGCAGTAAGGATGGCTAGTGTAACTAGCAAGAATACCACGAAAGCAAGAAAAAGAAGTACGCTATTAACTATTAACGTACCTGTCTCTTCCGAAACGAATGAGTACGAGAGAGCACACGTGTCTACCATCGAATCCTCTTAGTCT
+
@BDE@;6;CGCCCBCBCBBBDECCC>A@C?BABBAA>A@BCB@AAE@BB@A=9:7?>;;=+;6BBCABBBBBBB<@A@AEED1@?=@?BBC;BFJABBCCCCBBB@D?BBC@CD@BBBBCDBBBCCCCCBBB@DCBB?BAAA?@?B>B@D??>@@@AAA@?9?====@;?@<=>>:??99927==<<????.>C?@>=@@@@AA:>:=AAC6;7;>BBC@B@A@AAA@C?BBA<A??<@AAABBBAAABBBBBCAABBCDBA>@@<A788?<AA<@@@<A@@??
@ATNG8:01943:03666
GATGTAGTGTACAGATCAGACACCAGAAGATCAGGAACTCTAGAAGAATTCAGATTTTTAACACGAGAGTAAACGTAAAAAGAAGGTTTTACAAGACTCACGTTAACAATATTGCAGCAGTACGCACACAATCGAAGCGCAGTAAGGATGGCTAGTGTAACTAGCAAGAATACCACGAAAGCAAGAAAAAGAAGTACGCTATTAACTATTAACGTACCTGTCTCTTCCGAAACGAATGAGTACGTGTGCGACGTGTCTCCTACCATCGAATCCTCTTAGTCT
+
ABBBBACCBCBCCDDCCBBBBCCACBB@CBCCCC@B@CBBBBBE@CC@D@B@@9::99)88CFBCBDBA<<<7<?@ABBC5BA>C4:::*:@C?ABACECBBC@B?BC?BBB?CA@?@@BBDJEDDCCCC?CCCC?B@A@BAAB>B@C??>@BDCBBBC?CCCDBB?BB?BBB<>>999,9>>;99:::(9A?A>>>AB@@@;><>AAA:=9<?B@@>@BAAABB?B@BBA<AAA>ABBBBBBBBBBBBBBBB>>>@=<8<9:5:>==D===:;;:<>>;;;
@ATNG8:01945:03696
GATGGTAGCTATACGTATATCTATGTACTCATTCGTTTCGGAAGAGACAGGTACGTTAATAGTTAATAGCGTACTTCTTTTTCTTGCTTTCGTGGTATTCTTGCTAGTTACACTAGCCATCCTTACTGCGCTTCGATTGTGTGCGTACTGCTGCAATATTGTTAACGTGAGTCTTGTAAAACCTTCTTTTTACGTTTACTCTCGTGTTAAAAATCTGAATTCTTCTAGAGTTCCTGATCTTCTGGATAGCGACGCGATATACTACCATCGAATCCTCTTAGTCT
+
8:::?@;@CC@ECBB<B?=BCCCFCCBBBCAA?ACBC>CEAEG;;<CCCB?CDAA@>@<?AAA=A?CABBB@@AA=???=<,<@9;??>189733;796==,//;;8<7=>>>==:;5;?A8=:>??>>>??<AAAA<>>>A>>>=====@A:::::;;;?@<A=AAA667==@,//:<<-<6:6=====+<?777.767///;<:=89:9:*9----*-29949===?@?=A<@@@@AA7;<C=B====;;;A?=;;;=?:;;;9>888B<AA<;;;;?@@??
@ATNG8:01949:03693
GATGGTAGCGCACACATAGATACAGTACTCATTCGTTTCGGAAGAGACAGGTACGTTAATAGTTAAATAAGCGTTAACTTCTTTTTCTTTGCTTTCTGTGGTATTTCTTGCTAGTTACACTAGCCATCCTTACTGCGCTTCGATTGTGTGCGTACTGCTGCAATATTGTTAACGTGAGTCTTGTAAAACCTTCTTTTTACGTTTACTCTCGTGTTAAAAATCTGAATTCTTCTAGAGTTCCTGATCTTCTGGACGACGCGCACTGACATTACCATCGAATCCTCTTAGTCT
+
9===9>?@==ACGDGAAABB>996<=<44444.3;;;2;9.5.5555:5/)/////)/59988)//)//)///4.46;:5:::::'433(3977/-----05558,56)////:=:>>>666>>8<<<9=8@@99:9:CBDCCC@AAAACCCBBCBBAA@?@<@@C:>?8?:>?:94444;75//;:*7)/)/7999)//==>4<44445555549999(9<<55166;99>>;665>5:5:9;554399929>99959<<;9979///)/:4<;6668<<:===5:55//
@ATNG8:01955:03661
GATGGTAGTACATGATAGACGACACCAGAAGATCAGGAACTCTAGAAGAATTCAGATTTTTAACACGAGAGTAAACGTAAAAAGAAGGTTTTACAAGACTCACGTTAACAATATTGCAGCAGTACGCACACAATCGAAGCGCAGTAAGGATGGCTAGTGTAACTAGCAAGAATACCACGAAAGCAAGAAAAAAGAAGTACGCTATTAACTATTAACGTACCTGTCTCTTCCGAAACGAATGAGTACAGAGAGTACGATATGTATCGAATCCTCTTAGTCT
+
BBB>9==>@=>>CC@A@@@9555<<9@69;9C@@<<+0+0>>>?BB?CB?B?@@A@AAAA2B=BC9;<@ABBCC<B;::;:;':>9?4999&9;A?CBBADA;<;4;=AB?A@C9999AABBDCCCCDCHBB>A;;;=B;;;BAA@<A=B;;9;CBBA@AI?BAB@@?=@A=?=>::::==5===;:99999%0=9=000@@AB@-/,/998)/)//00>>B999<9=89.49<589949=?AABBBAAABDEEB>>==>@@CBBBB>AA?AA@?A>>:6
@ATNG8:01956:03688
GATGGTAGCGCGACGAGCGTAGACCCAGAAGATCAGGAACTCTAGAAGAATTCAGATTTTTAACACGAGAGTAAACGTAAAAAGAAGGTTTTACAAGACTCACGTTAACAATATTGCAGCAGTACGCACACAATCGAAGCGCAGTAAGGATGGCTAGTGTAACTAGCAAGAATACCACGAAAGCAAGAAAAAGAAGTACGCTATTAACTATTAACGTACCTGTCTCTTCCGAAACGAATGAGTACTATGTAGAGCTCTATACTACCATCGAATCCTCTTAGTCT
+
AABA?BBBCCCCCDCCCDCFCDCCD>DCC@CBBB@@=@?BCCBBBC?CC>A?BBBABBBB3B@CDCACCAA999,9?@@ABA2@B=C2;;;-;AB?CBBBDDCBB@G?CB?CCC?AAB@ABFBCBCCDCBCD@BB@@<@@?@?@??=@@CBB?BCCCCADC?CAAAAA?BB?A@A<>>@@@9@??:?BBBB3@D:>888AAABB:>;>@@@7:7:?BBB@BBAA@AB?B?BCD>E??=@BCCCCBAAABCCCB????@AA@;;;B>@@?==8<<8::::AB?99
@ATNG8:01958:03695
GATGGTAGAGAGACTGTAGCGCACCCAGAAGATCAGGAACTCTAGAAGAATTCAGATTTTTAACACGAGAGTAAACGTAAAAAGAAGGTTTTACAAGACTCACGTTAACAATATTGCAGCAGTACGCACACAATCGAAGCGCTGTAAGGATGGCTAGTGTAACTAGCAAGAATACCACGAAAGCAAGAAAAAGAAGTACGCTATTAACTATTAACGTACCTGTCTCTTCCGAAACGAATGAGTACGTGTGCGACGTGTCTCCTACATCGAATCCTCTTAGTCT
+
89;==BBCCBCBBCAABCCCCA@@C=A@@?BCBCBC@A=AA?A@?CAC@?@<000=@@@@0:7:?>998A?ABB=BBBCBBB3CC@C@CEC<CFGACBBCCDB;:;<@CC@C:;6;B@@@ABCEECBB;;;B>AB@@<@A@>@A::6;?C;;<<FECDBBCABBBBBB@BB?BCD<?@:::,7<<999:9:(8<9>??@BBB@@<@;@@AA;><>@BAA>ACAAABB?A=?><6=993:@A@BCBBBB999BC@@???B?@:==@@AAAA<=<5<<<:>A:::
@ATNG8:01960:03651
GATGGTAGAGTACAGTGTAGTAGACCAGAAGATCAGGAACTCTAGAAGAATTCAGATTTTTAACACGAGAGTAAACGTAAAAAGAAGGTTTTACAAGACTCACGTTAACAATATTGCAGCAGTACGCACACAATCGAAGCGCAGTAAGGATGGCTAGTGTAACTAGCAAGAATACCACGAAAGCAAGAAAAAAGAAGTACGCTATTAACTATTAACGTACCTGTCTCTTCCGAAACGAATGAGTACTACTCTCTGAGACACACTACCATCGAATCCTCTTAGTCT
+
:<<<;C>DBBBCBBCCCCCBCCCCC?BCC@EBBB998:?BCBCCCB?BB>@=?@@@ABBB3B@CCCBBABCCCC>BBBBCDD1BA>B?CCC<CIHBAAACCCCA@>@?BC?CCC<?>ABBDDCCCDDDDCBB=BBBB?B@BBB@@@:>;?>?=@CCCCCCC@AAAAAA?BB?AAB@BBAAA;>>>;888888%8@:@888@@D@@<><>@BA;>;>ABBA?AA???BB?B@BBB=BCD?AAABDBBABBBBA@@BBBB>A;;;<@@=A>>??;AB<:;;8<=;;;
@ATNG8:01968:03681
GATGGTAGCTCTGCTCTGACTCTCGTACTCATTCGTTTCGGAAGAGACAGGTACGTTAATAGTTAATAGCGTACTTCTTTTTCTTGCTTTCGTGGTATTCTTGCTAGTTACACTAGCCATCCTTACTGCGCTTCGATTGTGTGCGTACTGCTGCAATATTGTTAACGTGAGTCTTGTAAAACCTTCTTTTTACGTTTACTCTCGTGTTAAAAATCTGAATTCTTCTAGAGTTCCTGATCTTCTGGCGCTCTGTCACGTCTGCTACCATCGAATCCTCTTAGTCT
+
77;<<ACAA;66BBBBCCCCDCC@@@BBCC::;;BCC>BE?BA;;:;5=>4>B>@@:><BAAB?D?;;;AA00/:497:::(/0*48=<4@@;97:CC>BB<;;CCBCFHDABABBB?CCC?B@CBCDCCBB@B@@@@CCCBDCCCBBBCCBA@@=@@@<@C@C=AAB;;;CCCBDDDDE<B@B=AABBB1BBBEE>I<<;BCB;;;;@@@@0?CA;;8;8;B?BBBBBAB>@>ADC@@@=@?A<ABB;;;;;AAACBB;;;BBC?AAAAB?BB?BBB=@BA::
@ATNG8:01970:03669
GATGGTAGTGTGTCTCTGAGAGTAGTACTCATTCGTTTCGGAAGAGACAGGTACGTTAATAGTTAATAGCGTACTTCTTTTTCTTGCTTTCGTGGTATTCTTGCTAGTTACACTAGCCATCCTTACTGCGCTTCGATTGTGTGCGTACTGCTGCAATATTGTTAACGTGAGTCTTGTAAAACCTTCTTTTTACGTTTACTCTCGTGTTAAAAATCTGAATTCTTCTAGAGTTCCTGATCTTCTGGTAGAGCGTGCATATATCTACCATCGAATCCTCTTAGTCT
+
@CAA?CBBBBAA@CCECBAA@@CBBBBCBBAA?ABBC>CC@D@CDCCCBB?BCCCDAD@CCBB?B@CCCCCCCEC?ABA@@1@B?BBBB=BB@A=A;;4;B6;9;BBCBEFFCCBCB?BBD@C?CCCCBBBB@CCCC?CCCCCBBCCBBACBBBC@CAA?BC?B?BBCCCCCCC@BCCFC;B?B=@@@@A1@DEED;CCDCCCBBBC@BBBB5CBBBB@CBCD?BBCCCCC?B?BBCCBB?B@B?BEDCCCCBBBBBCBCBABBC@BABBB>BC?BBB>CB@@@
@ATNG8:01971:03665
GATGGTAGCGAGCGAGTGTGTATACCAGAAGATCAGGAACTCTAGAAGAATTCAGATTTTTAACACGAGAGTAAACGTAAAAAGAAGGTTTTACAAGACTCACGTTAACAATATTGCAGCAGTACGCACACAATCGAAGCGCAGTAAGGATGGCTAGTGTAACTAGCAAGAATACCACGAAAGCAAGAAAAAGAAGTACGCTATTAACTATTAACGTACCTGTCTCTTCCGAAACGAATGAGTACTGCGTCTCACTCTCGCCTACCATCGAATCCTCTTAGTCT
+
@<@>?CDBCCBBBABBCCBBCCDBB?BCC?CCCCBB?B@BBBBAA?=AA>A>BAB99999.;@DHDFCCBCCCC=BA:9:9:*;A@B5;;;&5<>7<B==>CCCC?B?BD@BAB=?>AAACCCCBBBDDBCCACCAA?ABB@BBAA>A@CBB?BCDCCCCC?DCCBCB>AA>BBA;>>887*9<<:99999(9@=B???CCCCA;@=@?;>9;7<ACCC@BBBAAAA:@<@AA<BCC@BBCCBBBCBCCB@@CBBBBBBBC?DCC?CBBBD@AA=AAB?BBA@@
@ATNG8:01974:03684
GATGGTAGCAGACGTGACAGAGCGCCAGAAGATCAGGAACTCTAGAAGAATTCAGATTTTTAACACGAGAGTAAACGTAAAAAGAAGGTTTTACAAGACTCACGTTAACAATATTGCAGCAGTATGCACACAATCGAAGCGCAGTAAGGATGGCTAGTGTAACTAGCAAGAATACCACGAAAGCAAGAAAAAGAAGTACGCTATTAACTATTAACGTACCTGTCTCTTCCAAACGAATGAGTACCTCTCAGACGCTCGTCCTACCATCGAATCCTCTTAGTCT
+
44;;8=BBCCBCCDCCCCFECCD@@<@AA?BBBBBB@D@BBBBBAC?AA>A?ABBBBBBB3B?CAAABBBBBDD>??@DEDH5BB>C5;;;.;CCABBBCCCCBBAG@BB?;;;>AAAAC@AAGBAACICCB@AA@@?BABAAAAA>B?B;;:;CCCFCCD?BACCCC>AB?BAA>B@@>>+78;6=ACCF3BB?????BB???;><>AAD1637>BAB@B@@@A??;?=@A;CA@=@BBBBBB?BCCBBBAA>??CDAA:@@A<@>>>A<AA<;:;=@@>=>
@ATNG8:01932:03718
GATGGTAGGCACTGCGCACACATCCCAGAAGATCAGGAACTCTAGAAGAATTCAGATTTTTAACACGAGAGTAAACGTAAAAAGAAGGTTTTACAAGACTCACGTTAACAATATTGCAGCAGTACGCACACAATCGAAGCGCAGTAAGGATGGCTAGTGTAACTAGCAAGAATACCACGAAAGCAAGAAAAAGAAGTACGCTATTAACTATTAACGTACCTGTCTCTTCCGAAACGAATGAGTACTACTCTCTGAGACACACTACCATCGAATCCTCTTAGTCT
+
7://-//;7>CB@A;==>=CCCCDD>CCG@BBBC<;:<@BBBCDDDACC?B@AABCBCBB3B@BBBBBCCCBAA;@@ABCCD3BA>C5<<;&9AA=@BBBCCCCB?B@CC@CCC>AABBCCCECCCDDBBBB?BA@@<@???AC@A>B?BBB@CCCCCBBB?AAABBB@BB?AAA<??:9:,7;;;AAAAA/@A<@;;;>>@?@;><>>AA5:4:=A?@;@@@@?AA9?<???9?BB?AAAEEBAAACCCBAABBBB>???AAAA;?@AAA<AA=;;;;>>===
@ATNG8:01937:03718
GATGGTAGCTCTGCTCTGACTCTCGTACTCATTCGTTTCGGAAGAGACAGGTACGTTAATAGTTAATAGCGTACTTCTTTTTCTTGCTTTCGTGGTATTCTTGCTAGTTACACTAGCCATCCTTACTGCGCTTCGATTGTGTGCGTACTGCTGCAATATTGTTAACGTGAGTCTTGTAAAACCTTCTTTTTACGTTTACTCTCGTGTTAAAAATCTGAATTCTTCTAGAGTTCCTGATCTTCTGGATACACTCATGTGCACCTACCATCGAATCCTCTTAGTCT
+
><?<?BCBCC>DCBBCCDCCCCCAAACCCCBB?@@@C>CC?C?CCCCCDE=BBCCC@C?CAAA@D@DDCCBBCDD@BBBBB1BG@BBCC=BBAA=ACC?BC9:9AECF@CCDCCCCC@CCC?B?CDCCCCCC?CCCD?BABBBBBCDCCCCBBBA?BA@>AC@C?BBCCCCBCE@A::::6:=B=::::9*:BABB>CCCDFCCBBB@CECC5BBBBD@E@BB?BBDDDCC?C<@@BCBB<?>DADCBBBBCCCAAACBBA@AAA?A?@?B@BC?@AB>BBA?@
@ATNG8:01940:03717
GATGGTAGTATCTGTCTACGAGAGCCAGAAGATCAGGAACTCTAGAAGAATTCAGATTTTTAACACGAGAGTAAACGTAAAAAGAAGGTTTTACAAGACTCACGTTAACAATATTGCAGCAGTACGCACACAATCGAAGCGCAGTAAGGATGGCTAGTGTAACTAGCAAGAATACCACGAAAGCAAGAAAAAGAAGTACGCTATTAACTATTAACGTACCTGTCTCTTCCGAAACGAATGAGTACACACTCTCATATGACACTACCATCGAATCCTCTTAGTCT
+
BCDC?CCBBB@;;;=BBBBCCC@@A?CCCALA@@@B?B?BCDBBBB?@@=@=>>?BBBBC3B?BB???A@>999+96;:===(=>;>9999+96616AD:90/00*/)/718:<7<?>899@BBCFBBBC;;6<A@@>AAAAAAAC=A?A;:7;CCBCBBB?BBCBBB?BB>ABB;????=588798999:(9>9>898=AAAA;@;@CAA;@<AADBB?A@@@@AA?B?BCG>BAA>ABBCBBBAA>>>CCB@>>>C??@AA@A>ABBBD?CD?BBC?BBB::
@ATNG8:01940:03746
GATGGTAGATATATGCACGCTCTACCAGAAGATCAGGAACTCTAGAAGAATTCAGATTTTTAACACGAGAGTAAACGTAAAAAGAAGGTTTTACAAGACTCACGCTAACAATATTGCAGCAGTACGCACACAATCGAAGCGCAGTAAGGATGGCTAGTGTAACTAGCAAGAATACCACGAAAGCAAGAAAAAGAAGTACGCTATTAACTATTAACGTACCTGTCTCTTCCGAAACGAAATGAGTACGTGTGACGTACGTGAGCTACCATCGAATCCTCTTAGTCT
+
89:<9>@>CCCDCAB<C>BBBMCCB@CCB?BDD@@@>A<?CC9:5?9==7>?@A??;;78';8?@@CCCDBBBD>CBBCDBC5BB@B?DDD;CBB>BCCBCCCCCCC?BB?CCD?CCAABBBBBB@@ADCBB>B?A@>BBBBBCBB>@>B<<:>B?@@BBB?BCCCCD?@@<@??;?>=<<4=::498888+8@=H===?AA@@<@<?>==:>;>@CCC?BBCDCA@492999.::::-9<??>?>BAA@BCCBBBBBCCBBBBBBAB999C@CC?ABB@BB?>?
@ATNG8:01942:03739
GATGGTAGTGTCATATGAGAGTGTGTACTCATTCGTTTCGGAAGAGACAGGTACGTTAATAGTTAATAGCGTACTTCTTTTTCTTGCTTTCGTGGTATTCTTGCTAGTTACACTAGCCATCCTTACTGCGCTTCGATTGTGTGCGTACTGCTGCAATATTGTTAACGTGAGTCTTGTAAAACCTTCTTTTTACGTTTACTCTCGTGTTAAAAATCTGAATTCTCTAGAGTTCCTGATCTTCTGGAGATACACATGATACTCTACCATCGAATCCTCTTAGTCT
+
8;9:>@BBCBBBCBCBDDDDDDAAACCCDDDD@BBBD?CC?BADCCBBDD@CCBBB?C?CCCD?B?BBBCCCCCD>BBCCC1BB>CBBE=BBBB@BBC?BC>AAACBB@BCCCCCCC@CCD@C@CBBBBBCH@CBCC?BBCCECBBCCBCCCBBA=A::9;D@C@BBBCBBBCC=@;;;;.;<?<;;;;;.;CCDE;;;B;;;CCCC@CCCC3DBBCEAGACBBBCDCBB@B@BCCBBB?BBB?BCCCDDDAABBBDBBAB@??=?899D=BB@>>>?ABBBB
@ATNG8:01952:03723
GATGGTAGAGAGACTGTAGCGCACCCAGAAGATCAGGAACTCTAGAAGAATTCAGATTTTTAACACGAGAGTAAACGTAAAAAGAAGGTTTTACAAGACTCACGTTAACAATATTGCAGCAGTACGCACACAATCGAAGCGCAGTAAGGATGGCTAGTGTAACTAGCAAGAATACCACGAAAAGCAAGAAAAAGAAGTACGCTATTAACTATTAACGTACCTGTCTCTTCCGAAACGAATGAGTACTATGTAGAGCTCTATACTACCATCGAATCCTCTTAGTCT
+
><<<?CCCCCBBCBBCCCCBBBAAA=ACC@CCC@?@=@=@ABCBBD?AA:>9>BAAAFDD3A@ABCAAAAA@@@:??@AABB2BA>B5;;;-;BE?ABABCDDCC?B?BC@CBC?CCAABCCCDDDDDBBBC?BBBB>@@AABBBB<A<@??=?FCBBAAA?AAAACB>@B=BBA9==9999+:=>9?CCDC2BB<@;;;@@ABB<?:>>AA7:7:@B@A>ACBBBBB?B?BBD>B??<?BBDCCCAA@CCBB@@@@@@@@@===?<?B?@?<?A;::96=@889
@ATNG8:01952:03724
GATGGTAGTATATCGCGTCGCTATCCAGAAGATCAGGAACTCTAGAAGAATTCAGATTTTTAACACGAGAGTAAACGTAAAAAGAAGGTTTACAAGACTCACGTTAACAATATTGCAGCAGTACGCACACAATCGAAGCGCAGTAAGGATGGCTAGTGTAACTAGCAAGAATACCACGAAAGCAAGAAAAAGAAGTACGCTATTAACTATTAACGTACCTGTCTCTTCCGAAACGAATGAGTACGAGAGAGCACACGTGTCTACCATCGAATCCTCTTAGTCT
+
=>==<?<?AACBBBDDAAACCAA@B@CCC@BBCBAA>C?BBCB@;;7;C@C@BBAAAAAA2A?CBBAABDDBBB<??@AAAA2@A=A5;;/5<>7;<<<@@?CC@B>BB?BAA>ABBBCCCBBBDDDCCBB?BB@@=@DCACC::7;@B;;9;BC@@@BC@BBBBBB@BC?BAB999ACC=?>>=99:::.8C<B@??A@@@=7=7<<<=,/,/<@>@<A;;;BBB?C?BBA=A??:???@@AB???BBAAACCCBBBB>>>AA<A888><@@<???<@@>>;
@ATNG8:01955:03732
GATGGTAGCTCACGTACGTCACACGTACTCATTCGTTTCGGAAGAGTCAGGTACGTTAATAGTTAATAGCGTACTTCTTTTTCTTGCTTTCGTGGTATTCTTGCTAGTTACACTAGCCATCCTTACTGCGCTTCGATTGTGTGCGTACTGCTGCAATATTGTTAACGTGAGTCTTGTAAAACCTTCTTTTTACGTTTACTCTCGTGTTAAAAATCTGAATTCTTCTAGAGTTCCTGATCTTCTGGGATGTGTGCGCAGTGCCTACCATCGAATCCTCTTAGTCT
+
@;B=?CDCCCCBBBCCDDCCCCCBCCCCCC99299994;A>CABBBBCCC?CCCBA>A?AAAA>C?AAAABBBBB;>>===.<B>BBAA<BABB?CDD@BB9:9BCEF@CCCDCCCC@CCC?C@CDECBBBC@CCBB?BCCCCBBBCCCCCAAAC?BBA=BD@D?BBBBBBBBC=BCDDF9B@B?BCECC5CCAAA<BBCBCCCCB@;@@@@0@@@AD@DACC?BBBCCBB?B?BBAABD?AACC=C999CBB@CBBBBBC@CCC?CBBBC@CC@?@??BDBBB
@ATNG8:01959:03714
GATGGTAGGCGTGTGAGAGTCTGCCCAGAAGATCAGGAACTCTAGAATAATTCAGATTTTTAACACGAGAGTAAACGTAAAAAGAAGGTTTTACAAGACTCACGTTAACAATATTGCAGCAGTACGCACACAATCGAAGCGCAGTAAGGATGGCTAGTGTAACTAGCAAGAATACCACGAAAGCAAGAAAAAGAAGTACGCTATTAACTATTAACGTACCTGTCTCTTCCGAAACGAATGAGTACAGAGAGTACGATATGTCTACCATCGAATCCTCTTAGTCT
+
4;9:<@CD?BBBCDDBBBCBBBBBB>BCC@DC99;CAC@CCBBACC@??=@?CBBABDDD2A?BBBAAAACCCD>CA99999(99399>=?5?@B?BB?@B@??=;A;AA9>>?7;;>>>>>>@A>>>;<<?;>>>>;>;;9;<98299>996:???AAAA;><@@A@>AA>AAA:=<555(76808BDDC/8838?AAAA@@@;A;@>><;C;A;;;<;????>>>:A;@@A:=>><>@@A;;;@@>>>@A@@?BACA>?@A?@=?>=><;AA;>>>;?A=<=
@ATNG8:01961:03734
GATGGTAGTATATCGCGTCGCTATCCAGAAGATCAGGAACTCTAGAAGAATTCAGATTTTTAACACGAGAGTAAACGTAAAAAGAAGGTTTTACAAGACTCACGTTAACAATATTGCAGCAGTACGCACACAATCGAAGCGCAGTAAGGATGGCTAGTGTAACTAGCAAGAATACCACGAAAGCAAGAAAAAGAAGTACGCTATTAACTATTAACGTACCTGTCTCTTCCGAAACGATGAGTACATAGATATACGTATAGCTACCATCGAATCCTCTTAGTCT
+
:=@>>BBBBBCCCECCCCCCBCC@??ABB@B@@A9:6:>BBBBBCB?@@<@?BCBAADDD3C?BBBBBBCCBBB=BBCCMEE5;;::?CDD;CAA>ACCBBCDAA?@@CC@DAA>AABBBBJGECA@@AAAA=AA@@<@AAAAC??<@>BAA?AECCBCBB>???999=AA@???;?@AAA8???9?@ABB3>>;?998BC@@?;@>AA??<?<@<A@D@CBACBBD@?:@=@9@000@@@BBCBBBBB9:8@A@ACB@@@??>:=<==@;@@<??;7=;///
@ATNG8:01963:03745
GATGGTAGTGTGTCTCTGAGAGTAGTACTCATTCGTTTCGGAAGAGACAGGTACGTTAATAGTTAATAGCGTACTTCTTTTTCTTGCTTTCGTGGTATTCTTGCTAGTTACACTAGCCATCCTTACTGCGCTTCGATTGTGTGCGTACTGCTGCAATATTGTTAACGTGAGTCTTGTAAAACCTTCTTTTTTACGTTTACTCTCGTGTTAAAAATCTGAATTCTTTCTAGAGTTCCTGATCTTCTGGTAGAGCGTGCATATATCTACCATCGAATCCTCTTAGTCT
+
8>:;>ACCCCBBBCBCCAABBBBBBCCBBB@@=??>>9@A?B@CCCCCBB=BCCCEAC@CCCC?C@ICCCCCCDC@BBBBB1@@<@@AA:ACAA>BCE=AA=@@@BBC@CCDCBBCC@DBB=B@DCCCCABB?BBCC?CCCCBBBBBCDDCCCAA=CCC@A@>A@CCBCCCB@@;?9999-:;>;@ABBBB*BDCCC=CCCCCCECCC@CCCC5BBBCFBE@@@@<@CCCCCC?B?BCCCAA?AAB?BCECCCCCCCCBCCCCBBBC@BAAAB@BB>@@A@CB@??
@ATNG8:01967:03748
GATGGTAGCTCTGCTCTGACTCTCGTACTCATTCGTTTCGGAAGAGACAGGTACGTTAATAGTTAATAGCGTACTTCTTTTTCTTGCTTTCGTGGTATTCTTGCTAGTTACACTAGCCATCCTTACTGCGCTTCGATTGTGTGCGTACTGCTGCTATATTGTTAACGTGAGTCTTGTAAAACCTTCTTTTTACGTTTACTCTCGTGTTAAAAATCTGAATTCTTCTAGAGTTCCTGATCTTCTGGGCAGACTCTCACACGCCTACCATCGAATCCTCTTAGTCT
+
;5<<7;<CCCBB;96BABDDCCCBBB@???:?7?CCC>BB@D@BBBBBCC@CE@@@9;8;DDE@JACBBCCHCAB>A@???0@A>ABCB<AAAB?CEJ=AA>;;;BBB?BDBBBDBA>ABB?D@CCCCBCBC@CDBB:;;BBB@@@DCBBCDCBBBBAB???9?=@@BBBC???;A@AAA3A=A=@BCCB0CA;;;0:@ABCCCDBB?BBBB0AAAAA?AADFABBBAA@@;@?B@@@A@=;:;;0;CBBBCC;;;;;<AA>BBC>@@ABBDCC@CBB?BCC@@
@ATNG8:01972:03742
GGATGGTAGCTCTGCTCTGACTCTCGTACTCATTCGTTTCGGAAGAGACAGGTACGTTAATAGTTAATAGCGTACTTCTTTTTCTTGCTTTCGTGTTATTCTTGCTAGTTACACTAGCCATCCTTACTGCGCTTCGATTGTGTGCGTACTGCTGCAATATTGTTAACGTGAGTCTTGTAAAACCTTCTTTTTACGTTTACTCTCGTGTTAAAAATCTGAATTCTTCTAGAGTTCCTGATCTTCTGGGCTGCGCTGTATGCGCTACCATCGAATCCTCTTAGTCT
+
0)/772///<@=@;555559;?;@AA956::::8<AA<7<B>B@CCDCFBB9:666B:A<?>>B@EACCCCCCBCC@BBA@A09505=><498///275(-/)/////59555:5554.4::8=:><;;==55.599939;<<;;?CC@999@;@D>AAC@AA594:9@@B@A@D?B;;;;.;>A5<;<<<*;BCCC?BBA<<;;;9:;B@B@1B?>>C798:C=ABBBBBC6;6;;9;AB?BBCC>CFCCBBECB;;;;BBAAB?BA@@@<995:??=BCCBB
@ATNG8:01973:03746
GATGGTAGATACTCGCTGATACACCCAGAAGATCAGGAACTCTAGAAGAATTCAGATTTTTAACACGAGAGTAAACGTAAAAAGAAGGTTTTACAAGACTCACGTTAACAATATTGCAGCAGTACGCACACAATCGAAGCGCAGTAAGGATGGCTAGTGTAACTAGCAAGAATACCACGAAAAGCAAGAAAAAAGAAGTACGCTATTAACTATTAACGTACCTGTCTCTTCCGAAAACGAATGAGTACACACTCTCATATGACACTACCATCGAATCCTCTTAGTCT
+
49:<=BBBCCCCCCCBBBCCBA@@@:@A@<@BCA@@?A@ABBACAA@BA?B?AAAAAAAA2B?BBCCBBBBBBB;?>@@AAA2BA=B=@@A9AAC@BA@?@?@99.9.44.444.5<<<>>=BBECCCBCCD?BBEE89998;;==9@?CCC@BBCBBB:99:DDA?>9::39999<@?@@@8@A@?BCDCCC);716///=@BAC7;8;>@@1838ACCC@CCCAA?<293::::-:993:BBABBBBCCCBBBB@@AAB???CCCD?CABBB?BC@@@>?BBA@@
@ATNG8:01936:03751
GATGGTAGGACGAGCGTCTGAGAGGTACTCATTCGTTTCGGAAGAGACAGGTACGTTAATAGTTAATAGCGTACTTCTTTTTCTTGCTTTCGTGGTATTCTTGCTAGTTACACTAGCCATCCTTACTGCGCTTCGATTGTGTGCGTACTGCTGCAATATTGTTAACGTGAGTCTTGTAAAACCTTCTTTTTACGTTTACTCTCGTGTTAAAAATCTGAATTCTTCTAGAGTTCCTGATCTTCTGGTGTCGTCTATCATGTACTACCATCGAATCCTCTTAGTCT
+
799:<@A@<AA@;;;;@BCBBBBC@CCCCC;;9;AAA<BD@C@BBBBBDD@<;;CC=A=@BCB?C@CCEGDCBBC@DCCBB3AA>BBBB<BB@A?AFC@CD;;;BCDIIJCCCCCCC?CCC?C?CEAAA@@A<ABCC>AABBCBBBCBBBBBBCC@A@@=ABAE@AABBBBBBD@CCCCC9B=@<@ABBB0ABBBB>AABBBCB;;;=@@@@0ACBA@?A?BCACBBBBBB>A?AAACCC@BBB@BBBBBBBBBBBBBBBCCCDD>BBBBC@AA>ABB?CCCBC
@ATNG8:01938:03789
GATGGTAGACACGTGTGCTCTCTCGTACTCATTCGTTTCGGAAGAGACAGGTACGTTAATAGTTAATAGCGTACTTCTTTTTCTTGCTTTCGTGGTATTCTTGCTAGTTACACTAGCCATCCTTACTGCGCTTCGATTGTGTGCGTACTGCTGCAATATTGTTAACGTGAGTCTTGTAAAACCTTCTTTTTACGTTTACTCTCGTGTTAAAAATCTGAATTCTTCTAGAGTTCCTGATCTTCTGGTCTACTACACTGTACTCTACCATCGAATCCTCTTAGTCT
+
:>>?@CCCCCB@A@CBAABDCDCCCCBBCCCC@BCCD>BB?B?BCDCCBB?BBC?>:?>ABBC@C?AACAAA@BC=@BBBC3BB?BBAA:ACBB?A>=8>@2:9?ABB?@@@?>>>>9<=><>=AD>>=@@@;AB8859>>><;>@A>>>AA???<>==:>D=D<AAA@@@A??<?AAAA5A=A899777(8=///(//////<:9=<>BCC/A<<<@>D=>=:>??A===<@;?=8633-337477:@@@@===??CAAADD>>:>>>>B=>?;>=<8=?===
@ATNG8:01939:03766
GATGGTAGGCACTGCGCACACATCCCAGAAGATCAGGAACTCTAGAAGAATTCAGATTTTTAACACGAGAGTAAACGTAAAAAGAAGGTTTTACAAGACTCACGTTAACAATATTGCAGCAGTACGCACACAATCGAAGCGCAGTAAGGATGGCTAGTGTAACTAGCAAGAATACCACGAAAGCAAGAAAAAGAAGTACGCTATTAACTATTAACGTACCTGTCTCTTCCGAAACGAATAGTACTACTCTCAGAGACACACTACCATCGAATCCTCTTAGTCT
+
<;==265<.44455455<==CCA==7<CC@A?>>?>9?6779///<7<<:;7/////999':6::;===:::?>4///////$/;5>.666&5<<196@DCCCBC@B?AA>ACD>@?BBBBBDCCBCBCCCC@DCBB?B???@A??9@?B;;6;@@@BCCCADCBCBA?BC@AAA?BDA@@299<988888(8D:?>?>A@A>><>:>=BB<?:<;@:;6;A@@ABA>B????8>??;?B@@AC@@@EBBB???@@>>B====@;>>>AB5:::;;;188?>>
@ATNG8:01939:03777
GATGTAGGCGAGAGTGAGACGCAGTACTCATTCGTTTCGGAAGAGACAGGTACGTTAATAGTTAATAGCGTACTTCTTTTTCTTGCTTTCGTGGTATTCTTGCTAGTTACACTAGCCATCCTTACTGCGCTTCGATTGTGTGCGTACTGCTGCAATATTTTAACGTGAGTCTTGTAAAACCTTCTTTTTACGTTTACTCTCGTGTTAAAAATCTGAATTCTTCTAGAGTTCCTGATCTTCTGGTGTCGTCTATCATGTACTACCATCGAATCCTCTTAGTCT
+
@=>:@@B>AA@A@A;ABCBAA@CCCCBBB;:6;@@A<BC?B?BCCABAC@CCCBB>B9::BC?B?ACCCCCCBC>BA@@?/@?4<>B=69BBB?BBC?CC7:9BBAA?BC>>@A>>7:;A=A:>>CAAA==9>C>>277:779::A=>>A>>=?:=8888(66<?B@@@CCC?ABCCC7B<@=?BCCC1BB;;;6;@@@CJCA@@@DDFG2B;;;B?B?A@=AABB??@?B?BBBBBB<?>C@677@A@:;;>>CCAA@@@@@<@>>=C:<=98//177///
@ATNG8:01941:03770
GATTAGGCGAGAGTGAGACGCAGTACTCATTCGTTTCGGAAGAGACAGGTACGTTAATAGTTAATAGCGTACTTCTTTTTCTTGCTTTCGTGGTATTCTTGCTAGTTACACTAGCCATCCTTACTGCGCTTCGATTGTGTGCGTACTGCTGCAATATTGTTAACGTGAGTCTTGTAAAACCTTCTTTTTACGTTTACTCTCGTGTTAAAAATCTGAATTCTTCTAGAGTTCCTGATCTTCTTGTATACACACTCGCTCGCTACCATCGAATCCTCTTAGTCT
+
@=><CC?CCCCCCBCCED9;;CCKCCCCBB?BCCC=CC?C?CCCCDAA?BBBBB?A>AAAA?A??AAAAAABA<AAAAA1AA<AAAC;BBBB>BBB>AB587>CBB?ACCC@@<=:=>>9>;?A===C@@9>>>>:>>>>=<<>>?AAA=>>>;===:>>:>;>>>AA===A8>>>@@3>8<688998)9=666(//6///<<<>8====.<BB>><>===:=>?@>>><><>>==994:<8<=>>@@@AAAA>>?A?A???A<???AA=A@9<>@:@AA>?
@ATNG8:01946:03786
GATGGTAGTAGTACACTAGTCATACCAGAAGATCAGGAACTCTAGAAGAATTCAGATTTTTAACATCGAGAGTAAACGTAAAAAGAAGGTTTTACAAGACTCACGTTAACAATATTGCAGCAGTACGCACACAATCGAAGCTCAGTAAGGATGGCTAGTGTAACTAGCAAGAATACCACGAAAAGCAAGAAAAAGAAGTACGCTATTAACTATTAACGTACCTGTCTCTTCCGAAACGAATGAGTACACACTCTCATATGACACTACCATCGAATCCTCTTAGTCT
+
?;=:>@<BBCBABCCCCCCDDCABB@CCF?CD@?@A;B<ABCDCBC@CD?C@BA@?A@@A0@?A::9@@@?BBBB<?=99888'894<4=<<0<77.3?@CCBAAA>@=AA=BAA>A>>@CCFGDCCCCDBBB?BBBB?AABBBB??<@@CCC?AACCCCCA?ACABBB>BB?AA@8<<9999+9<=988888(8>9=888???BB:>:>@@@7<7;BDBB?BCCCBBB@B@AAA<ABC?BAAABCCCAAABBBB@@AAC@@ADDBB>@CCDC?CC?AAB@BBBBB
@ATNG8:01950:03778
GATGGTAGATATATGCACGCTCTACCAGAAGATCAGGAACTCTAGAAGAATTCAGATTTTTAACACGAGAGTAAACGTAAAAAGAAGGTTTTACAAGACTCACGTTAACAATATTGCAGCAGTACGCACACAATCGAAGCGCAGTAAGGATGGCTAGTGTAACTAGCAAGAATACCACGAAAAGCAAGAAAAAAGAAGTACGCTATTAAACTATTAACGTACCTGTCTCTTCCGAAACGAATGAGTACTACTCTCAGAGACACACTACCATCGAATCCTCTTAGTCT
+
555=8>>=BCBDCECGCB;;;=;:;466>9=<A:;99A:>>>DBCC?BB?C?AA@BB===+=8===<=877377.7799999'9;7<2555&///)///::57//,/5::;/097;><9>@@BBBB<;9@59.44445:<:?@:>>:@?C@B>;??;B@@@?B@>@@@9=;9;@;7B888=B53394777787$7;5;555@>>;=277.7555-5-55999>@555549882333(3::7:;::337@?;?====B?>>@7356666277=5505A;A=9574833
@ATNG8:01957:03774
GATGGTAGATATATGCACGCTCTACCAGAAGATCAGGAACTCTAGAAGAATTCAGATTTTTTAACACGAGAGTAAAACGTAAAGAGAAGGTTTTACAAGACTCACGTTAACAATATTGCAGCAGTACGCACACAATCGAAGCGCAGTAAGGATGGCTAGTGTAACTAGCAAGAATACCACGAAAAGCAAGAAAAAAGAAGTACGCTATTTAAACTATTTAAACGTACCTGTCTCTTTCCGAAAACGAATGAGTACTACTCTCAGAGACACAATCGAAATCCTCTTTAGTCT
+
C>@A>@ICDCBDCAABDCCBBBD??>?BB?BCBACC>B>ADDCBA@?BB@B@A??><==>7$86====>@?@:9:9&77944)4<45.5.555&5;A:@CBBBCB@?=@@BC@AAA@BCCCBCBCDCCDCCC??;?C998:AA>>;00+0;@=A?AABAAA??=?AA?881::3898177?ACD9A@=9<99898%//)////==@888*8:/:8888(65'2:@9945?;;:///(/)/777*7//+/::=?BA?CAAACBBBBA@@@00)0=000+8818788(69:99
@ATNG8:01957:03787
GATGGTAGAGAGAGCTCTCTCATCGTACTCATTCGTTTCGGAAGAGACAGGTACGTTAATAGTTAATAGCGTACTTCTTTTTCTTGCTTTCGTGGTATTCTTGCTAGTTACACTAGCCATCCTTACTGCGCTTCGATTGTGTGCGTACTGCTGCAATATTGTTAACGTGAGTCTTGTAATACCTTCTTTTTACGTTTACTCTCGTGTTAAAAATCTGAATTCTTCTAGAGTTCCTGATCTTCTGGGCAGACTCTCACACGCCTACCATCGAATCCTCTTAGTCT
+
:;458;=CCCBBBCCABBJDCCCDBBBCCCAB?BCCE@BB?B@BBBCCBB?@AABB?B?BBBB@B@BBCBB@@BB?@?>?>.@@>BABB==?<>9>==8<A2:9:9>@;AB@@@@AA<===;><>DDA?==?<ACAA:?==>;>=@@@AAA>??B<:;;=AB<@;@A>>>>>AA;@?A;>>A;A:@>???.?AAAA9A===A>>>><;AACC.>88:@:=:>>;>>A@@@@;A=AA<;<A:>;;>7>>88888;;FAA>>><>@A<>>>@@<@A<AA?;@>>88
@ATNG8:01960:03792
GATGGTAGCACGAGTCACTCATATCCAGAAGATCAGGAACTCTAGAAGAATCAGATTTTTAACACGAGAGTAAACGTAAAAAGAAGGTTTTACAAGACTCACGTTAACAATATTGCAGCAGTACGCACACAATCGAAGCGCAGTAAGGATGGCTAGTGTAACTAGCAAGAATACCACGAAAGCAAGAAAAAGAAGTACGCTATTAACTATTAACGTACCTGTCTCTTCCGAAACGAATGAGTACTATGTAGAGCTCTATACTACCATCGAATCCTCTTAGTCT
+
95/7277////;77//699<9:;;96;5515:@@::497=>9999<30/)//7769=?=+<8<====:::;;;)0/79999(/5.58==>2@@@:?666>??99.4.4938:<7;:=<BBBBABABBCABB@C@@@>@@BCCBBA=@;000+0<<<>?:>:>::<==8=<<A73.39999.777333333$393555878725.54966:.5.5;@BD?ABBAA@A;@9>:;5:::6///99;;;8;8888<66888=8899//(/88//(/6////6/0998
@ATNG8:01961:03784
GATGGTAGTGATACAGATCAGACACCAGAAGATCAGGAACTCTAGAAGAATTCAGATTTTTAACACGAGAGTAAACGTAAAAAGAAGGTTTTACAAGACTCACGTTAACAATATTGCAGCAGTACGCACACAATCGAAGCGCAGTAAGGATGGCTAGTGTAACTAGCAAGAATACCACGAAAGCAAGAAAAAAGAAGTACGCTATTAACTATTAACGTACCTGTCTCTTCCGAAACGAATGAGTACTATGTAGAGCTCTATACTACCATCGAATCCTCTTAGTCT
+
@@A>?CBCBBBCCDDCBCCCCABBB@DCC?CCDCAA?AACBBCCBC?BB>B?@@ABCDDD+?=ACBBBBACDCD=BBCCCBB5AA=@5;;;6;DEACCCCCCDBC?B@BB?BBE=@?BABDCDDECCCDDDD@BB??<?@A@BC?><@?BAA@BCBBBCBB?AAABBA@BB;888288<<<5==>999::::%0=;>///==DBC<@;>>@@:>:=ADBB?BDBBBCB<A>ACB>BCC?AAABBBBBBBBBBBBBB@@@AAA?>>A<AAA??<?><8889>B<=>
@ATNG8:01961:03797
GATGGTAGGCGAGAGTGAGACGCAGTACTCATTCGTTTCGGAAGAGACAGGTACGTTAATAGTTAATAGCGTACTTCTTTTTCTTGCTTTCGTGGTATTCTTGCTAGTTACACTATCCATCCTTACTGCGCTTCGATTGTGTGCGTACTGCTGCAATATTGTTAACGTGAGTCTTGTAAAACCTTCTTTTTACGTTTACTCTCGTGTTAAAAATCTGAATTCTTCTAGAGTTCCTGATCTTCTGGGTCTACGCTCGTCGCGCTACCATCGAATCCTCTTAGTCT
+
@;C?@ECC?CBBCCCCBCCCBBACDCCCCE@@?@CBD@BB@B>?@BCCB@>ACA887:?ACCC?B?AA@?@@@@@>@BB@B3><8;;<=8;ABB?BAB?BA<ABBCBB>AA>>>A>>:>AA;A9><<<>?>>9>A>=8=<::667@ACA@@>>>A=>===AA=A=A==>>@BAA<@====5==D:>>>>=/<=9991866///<<<=18888(8>=?><><@A<A??>AAA;A:?>@>8749<==7>BB@===AAA>>>>A??:;7;>>;;7:@<@:96:>677
@ATNG8:01963:03759
GATGGTAGAGAGACTGTAGCGCACCCAGAAGATCAGGAACTTCGTAAGAAGAATTCAGATTTTTAACACGAAGAGTAAACGTAAAAAGAAGGTTTTACAAGTACTCACGTTTAACAATATTGCAGTCCAGTACCGCACACAATCGAAGCGCAGTAAGGATGCTAGTGTAACTAGCAAGAATACCACGAAGCAAGAAAAAAGAAGTTACGCTACTTAACTATTAACGTACCTGTCTCTTCCGAAACGATGAGTACGGTGTGCGACGTGTCTCCTACCATCGAATCCTCTTAGTCT
+
89:<6:9>;?;@;955555:55555)4547===<98273//)///61796::6;133333333$3388833,3333;=17744444$45.547;;+7772//////;5444)439:5:44.4/////)/-7-/(/98//334889;5:9:7525208(////86666560222666+22-557+....(.33.388888%..(.3(..3873..).49...4;4226;;7;?;<;=A;A6//;386/--6-,---(-5--//9999:=:7748=;695///6<:)//7/66=>?
@ATNG8:01965:03753
GATGGTAGACATATCGTACTCTCTGTACTCATTCGTTTCGGAAGAGACAGGTACGTTAATAGTTAATAGCGTACTTCTTTTTCTTGCTTCGTGGTATTCTTGCTAGTTACACTAGCCATCCTTACTGCGCTTCGATTGTGTGCGTACTGCTGCAATATTGTTAACGTGAGTCTTGTAAAACCTTCTTTTTACGTTTACTCTCGTGTTAAAAATCTGAATTCTTTCTAGAGTTCCTGATCTTCTGGATATGAGTGACTCGTGCTACCATCGAATCCTCTTAGTCT
+
799;@A??BBCDCCBACCCCCBBCCCCBBCBB@??@H>AA?B?BBBBBBB@CBAAB?A<??BB7B@CCCCABBBB??==>=*<<6;//(.888398715;.589==>8>>>;;<AA<A@@<@=A@@:8667<AA@@<??@B@???AAA@@@=>>:<<<;?@<@=BAA::;A;;4:::::/:9>788888(/6333-------66-/-/<<<*97;;<6;7776'2:9:95606*//8899688<8<?====>=@BBAAAAAAA@@<@=<::5:=8=;949;666
@ATNG8:01968:03792
GATGGTAGCGAGCGAGTGTGTATACCAGAAGATCAGGAACTCTAGAAGAATTCAGATTTTTAACACGAGAGTAAACGTAAAAAGAAGGTTTTACAAGACTCACGTTAACAATATTGCAGCAGTACGCACACAATCGAAGCGCAGTAAGGATGGCTAGTGTAACTAGCAAGAATACCACGAAAGCAAGAAAAAGAAGTACGCTATTAACTATTAACGTACCTGTCTCTTCCGAAACGAATGAGTACGATGAGAGAGCTCTCTCTACCATCGAATCCTCTTAGTCT
+
AAA@?BBB@AB99;BBCCEBCCCBBABBB?BCEE??<?@BBBABBC?@@=??CBC?????1@@DDDEDDCCCDD>CABBCCC5CC?B49::6<CDACBBBCCCCC?A?BE@BBB=AABBCBBBCCCDBBBCC@CBBB?B@??B@AA<A=@::8;CBBBCCC?CCCBBA>BC@A@@<<;;;;3<9939??@A2AB?C:99BBBBB==;>@AE:=:=>CA@=AA@@@CC@C@CCC=BBD?AACCCBCBBB@BBBBCCBBBBB==8BB?><<<?;??;???=????>
@ATNG8:01972:03760
GATGGTAGGCGACATACATACGCGCCAGAAGATCAGGAACTCTAGAAGAATTCAGATTTTTAACACGAGAGTAAACGTAAAAAAGAAGGTTTTACGAGACTCACGTTAACAATATTGCAGCAGTACGCACACAATCGAAGCGCAGTAAGGATGGCTAGTGTAACTAGCAAGAATACCACGAAAGCAAGAAAAAGAAGTACGCTATTAACTATTAACGTACCTGTCTCTTCCGAAACGAATGAGTACGATGAGATCTCGTGTGCTACCATCGAATCCTCTTAGTCT
+
@;<<;><B?BA<<CDCCICCB@@@B7;;A;ABBBBCAB@HCB@@;;59?2918<@99999'99=?@;:996<>>255555555#5<7<4;;9+9@9:6BCCBCCAA>A>AC?;;;=@BBAACDCCDCAAAC@@<@A;;7;BBABA::8;?CBB?BB;;;BBB?CCCAAA799?BAB?BAAA@299:3::9:9(0>56///=;;:;=A>B>>><>;>>C;;7;BBBBBC@C@CCC>BBB?@@@BBBBBG?>>BB@@A@BCAAABA@A>>888?6;;;@@@38;AAA
@ATNG8:01973:03792
GATGGTAGAGTATCATGTGTATCTCCAGAAGATCAGGAACTCTAGAAGAATTCAGATTTTTAACACGAGAGTAAACGTAAAAAGAAGGTTTACAAGACTCACGTTAACAATATTGCAGCAGTACGCACACAATCGAAGCGCAGTAAGGATGGCTAGTGTAACTAGCAAGAATACCACGAAAGCAAGAAAATGAAGTACGCTATTAACTATTAACGTACCTGTCTCTTCCGAAACGAATGAGTACACACTCTCATATGACACTACCATCGAATCCTCTTAGTCT
+
44;=?FBDDBBCDDCAAADCCBBBC?CDC@CBB???<??BBCBCCC?AA>A=@??99999';@CFHIDDCCCDD>FCAAAAA5@@<C2::6;?;8;?;<>BBACAD@BB>AAA<?>BBCCCCCCBEGCCCC?CCBC?CBBA@@?>9>;@:97:DBBBCCC?AAABAA?BB>BB?6;;777):@B;::::+8>><ABCCA@@00-0;A@@A<@<@BBDE@CCCBBB@?@=@??9@BB?AACCCCACC@AABB@@@BBCBBBBBA@<@DCDC@BB?BBB?BCBAB
@ATNG8:01975:03799
GATGGTAGGCGTGTGAGAGTCTGCCCAGAAGATCAGGAACTCTAGAAGAATTCAGATTTTTAACACGAGAGTAAACGTAAAAAGAAGGTTTTACAAGACTCACGTTAACAATATTGCAGCAGTACGCACACAATCGAAGCGCAGTAAGGATGGCTAGTGTAACTAGCAAGAATACCACGAAGCAAGAAAAAGAAGTACGCTGTTAACTATTAACGTACCTGTCTCTTCCGAAACGAATGAGTACTGCGTCTCACTCTCGCCTACATCGAATCCTCTTAGTCT
+
77996:?B;;;9;96;BBCCBBBBB6<CC?ABACCC@B?CCCC??@@CC?C@BB:::@@@/C=AAAAA=>=?==7=;::@@@,00*/5999.:8?5B<>??BB>>:><AA=;;;///===<=AAAAAC@@8829<;<9>=?=<<;;6<8<=@?>>=<==>>:>??@BB?AA>AAA:<<<;3;7818>>>>+8818=@@AB==>=B=;;;?:>:===@@=A888888:@:=>B:AAA>???@676///:66;=@B@>>>>>=>=>AA@@><AC=AAA=>>>>>
@ATNG8:01929:03815
GATGGTAGGCACTGCGCACACATCCCAGAAGATCAGGAACTCTAGAAGAATTCAGATTTTTAACACGAGAGTAAACGTAAAAAGAAGGTTTTACAAGACTCACGTTAACAATATTGCAGCAGTACGCACACAATCGAAGCGCAGTAAGGATGGCTAGTGTAACTAGCAAGAATACCACGAAAGCAAGAAAAAGAAGTACGCTATTGACTATTTACGTACCTGTCTCTTCCGAAACGAATGAGTACATAGATATACGTATAGCTACCATCGAATCCTCTTAGTCT
+
5=<<>BBB?BB@@@@ABBABBGCCF?CCC@BBCBBA<A>BBBBA@D@ED@E@A@@@?CCC3C?BBBBACDCCDD>@@@CBBB5BC>A5<;;-;BB=BB@@CCDCB?B@DD?AAC<@@AABCCCCCCCDDBAA>@C?>:@??=?A??<@@CBA?ACCCBBBB?BBBBBB@BB?>>?9<<999+9>>;@>>>?/?@<@;;;BBB@?;@@>>7970:;<=:;6:?@@@??8=::::3;BD=>===ADD@>>???AAAA>??AAAAA>><>>>??<@A<???;?A887
@ATNG8:01929:03838
GATGGTAGTAGTACACTAGTCATACCAGAAGATCAGGAACTCTAGAAGAATTCAGATTTTTAACACGAGAGTAAACGTAAAAAGAAGGTTTTACAAGACTCACGTTAACAATATTGCAGCAGTACGCACACAATCGAAGCGCAGTATGGATGGCTAGTGTAACTAGCAAGAATACCACGAAAGCAAGAAAAAGAAGTACGCTATTAACTATTAACGTACCTGTCTCTTCCGAAACGAATGAGTACACACTCTCATATGACACTACCATCGAATCCTCTTAGTCT
+
8:44.59;?A@@@=BCBCBBC@@AC@CDCAHE;;;B5<59@@>?;?@CC?C@;;;;::::'3<?B====<<@BC?BBBBBBB5@B>C4;;;.0@@:00/@@?BBB@B@CC@A@B?BBBABBBBCCCCBBBBB?BAAB?A@A@A@@BBB@BBB?BB@AA@AA?BCCBB@=@=6:9:)/////)/69188887(/85;///<;AAA<@:==??6;7;ACAA?AAAABBB?C?CAB=BCD@BBBBBCBBBBBABBAAAA@C@@ABCAA>@BBBC@BB@??>:@A999
@ATNG8:01931:03828
GATTAGTGTGTCTCTGAGAGTAGTACTCATTCGTTTCGGAAGAGACAGGTTACGTTAATAGTTAATAGCGTACTTCTTTTTCTTGCTTTCGTGGTATTCTTGCTAGTTACACTAGCCATCCTTACTGCGCTTCGATTGTGTGCGTAACTGCTTGCAATATTGTTAACGTGAAGTCTTGTAAAACCTTCTTTTACGTTTACTCTCGTGTTAAAAATCTGAATTCTTCTAGAGTTCCTGATCTTCTGGTCTACTACACTGTACTCTACCATCGAATCCTCTTAGTCT
+
::@6AB@AA>=::95565=<=6;5>>?9:9:949<6<<398559@=<<16.0>/0)0)////)5.5559999<=266@@@+;;9;<=@455554955.5;.555=>>466=<===?<@@>:=9669?C???>====9?@>B==944.444:838874://)/:39)/3455.5==>855555&549499;;+;;;;?4=666;699==29999$599>D?@=AA6;;AA@@@>A>@@?A@@5:;@;@;;;BCBBBBBCBBB;;:CC?B@AAC?@@<@@<<?=<9:
@ATNG8:01938:03803
GATGGTAGTGCGTGAGAGAGAGACCCAGAAGATCAGGAACTCTAGAAGAATTCAGATTTTTTAACACGAGAGTAAACGTAAAAAGAAGGTTTTACAAGACTCACGTTAACAATATTGCAGCAGTACGCACACAATCGAAGCGCAGTAAGGATGGCTAGTGTAACTAGCAAGAATACCACGAAAGCAAGAAAAAGAAGTACGCTATTAACTATTAACGTACCTGTCTCTTTCCGAAACGAATGAGTACATAGATATACGTATAGCTACCATCGAATCCTCTTAGTCT
+
4>=>@CBBCDDBCBCBEDCCDCBAA=BBB@CCJBAB?B@BDCA@AC@BC?B?@=>9:9997#33:;=CCCCCBBB<BABCGML5CB@B>BBB;CBCGCCBAIGDCB?C@BC?BAB=@@@?@CBBCCCCCDCAA>AC@@<@@??@A??9@=@>@=@BBBCCCB?BBACBB?BC?A@@<?A899+:>>;>===?.>A=A888BBA=>:><?AAA<><>@BBB=AA?=?:88/9<?@A=BBF@BAABBBCCCCAAAAACAAAAA==<??D=A>@@@9>@;8::<@@766
@ATNG8:01944:03812
GATGGTACGACATATCGTACTCTCTGTACTCATTCGTTTCGGAAGAGACAGGTACGTTAATAGTTAATAGCGTACTTCTTTTTCTTGCTTTCGTGGTATTCTTGCTAGTTACACTAGCCATCCTTACTGCGCTTCGATTGTGTGCGTACTGCTGCAATATTGTTAACGTGAGTCTTGTAAAACCTTCTTTTTACGTTTACTCTCGTGTTAAAAATCTGAATTCTTCTAGAGTTCCTGATCTTCTGGTATACACACTCGCTCGCTACCATCGAATCCTACTTATGTTAC
+
:7//)////::><>@==??>CCCBC==>D@A@@9@AAA=::79;AABCCCC@???@=)0)//88(/(/666::<==499:99(22+2222'23376;83.39*..733305555AA?A:=<><>>A==>888A=B;;;5;;=889;;DAAA@;;;;6;?><AA7:7:=????=>=;?====2==A=A@@@@,773==+--;---7=9=:=BBA*8;89;4<///49996;8><A:>>=>>?<@AA;:;:>>A;;;====@=>>==?<:::/-)-70--,;27722,,,
@ATNG8:01949:03831
GATGGTAGACATATCGTACTCTCTGTACTCATTCGTTTCGGAAGAGACAGGTACGTTAATAGTTAATAGCGTACTTCTTTTTCTTGCTTTCGTGGTATTCTTGCTAGTTACACTAGCCATCCTTACTGCGCTTCGATTGTGTGCGTACTGCTGCAATATTGTTAACGTGAGTCTTGTAAAACCTTCTTTTTACGTTTACTCTCGTGTTAAAATCTGAATTCTTCTAGAGTTCCTGATCTTCTGGCGCTCTGTCACGTCTGCTACCATCGAATCCTCTTAGTCT
+
8:><>B=DCBBBDEFDBCCBCBBBDDDCBB@@<@AAD=BB@B@?@?DBDC@CBBBB?B@BBBB?A?BBBCCCBBB>>????/>>:=788'27734:<@>@A6;;=>>>;>>@BBC>>:>>>;><@BAA===A;A>@>8=<@::8>?@@AAAA@??<>>>:::5:8==>>AB>:;7;>ABF;F<?:;;;;:*:>676)//7///:9:==ABC5???@A=B=;;7;DB@;;;<A<>>@@>>677<77779;::>?@===;;;=B@@;;=://,/:7;661;@AAC
@ATNG8:01954:03836
GATGGTAGCACACGAGATCTCATCGTACTCATTCGTTTCGGAAGAGACAGGTACGTTAATAGTTAATAGCGTACTTCTTTTTCTTGCTTTCGTGGTATTCTTGCTAGTTACACTAGCCATCCTTACTGCGCTTCGATTGTGTGCGTACTGCTGCAATATTGTTAACGTGAGTCTTGTAAAACCTTCTTTTTACGTTTACTCTCGTGTTAAAAATCTGAATTCTTCTAGAGTTCCTGATCTTCTGGTGAGATATGCATGATGCTACCATCGAATCCTCTTAGTCT
+
44995:>BCCCCBBBCCCCCCCCBBBBBBCAA?ACCC?CCAC@CCCCBCB?ABBAA?AADDBB?B?BBEBBBBBC?AADDD37729>?<8>CAA@BBB;@@=879BCB?AAADD>>>;?@@<@=@?>?@@AA<AA??5;;>>@>?@@@@AA>>>><9::=>><>=@@@AAA=<=<A@@@@6@<A3::::9):><<;4:;;;;;C>>?=@@@@/?;;;>;><@B=@@=====:==BB=>>A7;;B<>>>A@????@@AA?@@@@><8<<:;:;@A<>>>=>>>>>
@ATNG8:01965:03833
GATGGTAGTATCTGCACACTCTGTCCAGAAGATCAGGAACTCTAGAAGAATTCAGATTTTTAACACGATAGTAAACGTAAAAAGAAGGTTTTACAAGACTCACGTTAACAATATTGCAGCAGTACGCACACAATCGAAGCGCAGTAAGGATGGCTAGTGTAACTAGCAAGAATACCACGAAAGCAAGAAAAAGAAGTACGCTATTAACTATTAACGTACCTGTCTCTTCCGAAACGAATGAGTACGAGAGAGCACACGTGTCTACCATCGAATCCTCTTAGTCT
+
5==>@BBCCCCCBBCCCCCCCCCCDACBB@BB@@@B>A=ABBBBBB?BB@B?999@@@@A2A?BCCBAABBBCC=@?;;;;;*;@;@;A@@7@@A?AAABDHCBB@C@AB>A@A>ABCBCCCBCCCCDCCCD@DBBB@A@@@BB@@>A@CBB?BCCCCAA@?CBBAAB>BB?>>>399999+9=<;==???1?A=B888A@?;:7:8=>=>5:5:=A::7:AA@ABB@D?BAA=BCE@AA@BBDCCBBAC@@@BB@A@BB;<9AA;A888><@>=??>;@@>>>
@ATNG8:01967:03836
GATGGTAGAGTACAGTGTAGTAGACCAGAAGATCAGGAACTCTAGAAGAATTCAGATTTTTAGCACGAGAGTAAACGTAAAAAGAAGGTTTTACAAGACTCACGTTAACAATATTGCAGCAGTACGCACACAATCGAAGCGCAGTAAGGATGGCTAGTGTAACTAGCAAGAATACCACGAAAAGCAAGAAAAAGAAGTACGCTATTAACTATTAACGTACCTGTCTCTTCCGAAACGAATGAGTACACATCGTCGTGTCGTGCTACCATCGAATCCTCTTAGTCT
+
;=<<>ACCCCDCCBBBCCECCCCCC?BBD<AACBBB?B?ABBBBAB?BC<A>@CAA@BBB3CBBBCCBBAC88849AAAABB3BD=A9???5?AA?AAABBBBBB?B@CC@===9==BACABBCCCCCCCBC@CCBB?BCBB@?@@<@>ABB?BCABBCCB?CBABBB?AA>@AA:??9999*9<<8<<<<<.?D?E???CBB@@:=:>DBB7;7:=B@B?CAAA@BB=A?CBB>CCC@@??BBBCCBBBAAABBBCAAABBBBBB>AABBC@CC?AAB?BB>>>
@ATNG8:01971:03839
GATGGTAGACACGTGTGCTCTCTCGTACTCATTGTTTCGGAAGAGACAGGTACGTTAATAGTTAATAGCGTACTTCTTTTTCTTGCTTTCGTGGTATTCTTGCTAGTTACACTAGCCATCCTTACTGCGCTTCGATTGTGTGCGTACTGCTGCAATATTGTTAACGTGAGTCTTGTAAAACCTTCTTTTTACGTTTACTCTCGTGTTAAAAATCTGAATTCTTCTAGAGTTCCTGATCTTCTGGTAGAGCGTGCATATATCTACCATCGAATCCTCTTAGTCT
+
8999;@?BBB@@@BC;9:<CA?@CGCCBCFDC=@@A;@B=A@CDFCCCC@CGA@@?B=ABBB?B@CCCCBBBA?<98737$3717:97(3<=87???9@C=9:9EBB?BBB??>DC?CCA<><@==97::::=B@@;?ABBAA???AAAAA<<<6<;;5;B=B=???@@AAAA7;;AAA5A<A;>@AAA.99;;;19///67;>??<@@@@/@===?;?;??<?@@@@@@<A<AAAA@@9<<A=B?>::8?>??AAAA@@@@@@<A??>A<??<>>><AA@<;
@ATNG8:01975:03839
GATGGTAGTGTGTCTCTGAGAGTAGTACTCATTCGTTTCGGAAGAGACAGGTACGTTAATAGTTAATAGCGTAACTTCTTTTCTTTGCTTTTCGTGGTATTTCTTGCTAGTTACACTAGCCATCCTTACTGCGCTTCGATTGTGTGCGTACTGCTGCAATATTGTTAACGTGAGTCTTGTAAAAACCTTCTTTTTTACGTTTACTCTCGTGTTAAAAATCTGAATTCTTCTAGAGTTCCTGATCTTCTGGATAGCGACGCGATATACTACCATCGAATCCTCTTAGTCT
+
/7:;;<<<=B><<<<;;9<<595:=99:9988.3333(4:5:5;;;?;;;8=>CCC9C@@B<<5;6;;99;;;69<55555&544)49999+99;;5;>BB=AC89;;9CD@BBCCBBCC?C@@<@<@ACBBCCC=A;;;=BAAAAAB@@@A@?@?@D@000@@?;?;@@@@@AC@B=?::;:;':2:4;:::99$9>@>@8@9:9@?99554999;(999;;;@=BC=;;;;;9@;?;AAA@?@?@@@@CCDCBBB;;;;::ABAAB;;6:BB::5:A>????B@@;;
@ATNG8:01980:03200
GATGGTAGCTCTGCTCTGACTCTCGTACTCATTCGTTTCGGAAGAGACAGGTACGTTAATAGTTAATAGCGTACTTCTTTTTCTTGCTTTCGTGGTATTCTTGCTAGTTACACTAGCCATCCTTACTGCGCTTCGATTGTGTGCGTACTGCTGCAATATTGTTAACGTGAGTCTTGTAAAACCTTCTTTTTACGTTTACTCTCGTGTTAAAAATCTGAATTCTTCTAGAGTTCCTGTCTTCTGGCGCGTATGTATGTCGCCTACCATCGAATCCTCTTAGTCT
+
999;@A??CBCBCCCCCCCBBCCCCBBDDD9959@@?9@A?B@CDCCCCCA@@B9;6;>CAAB?C@DCCCC;;;C@CCGDD3;;69=??9AABC@CCC@CC@BBBBBCACCCCBBBB@CBB@C@CCCCBBBC@BBBB@D@@@CBBACCCCBBCBB?CBB?BC@C?BBBBBCICC?B<;;;.;=@=AA@@@0@CDCJ?CDCBBBAA@@5;;;;*;?@@BACADD@BBB@@AE@D@BBBBA?AAB?BCB@A@BBBCCDCCAC?BBB@BBBBB?BC@=>>@CB>>>
@ATNG8:01983:03211
GATGGTAGACACGTGTGCTCTCTCGTACTCATTCGTTTCGGAAGAGACAGGTACGTTAATAGTTAATAGCGTACTTCTTTTTCTTGCTTTCGTGGTATTTCTTGCTAGTTACACTAGCCATCCTTACTGCGCTTCGATTGTGTGCGTACTGCTGCAATATTGTTAACGTGAGTCTTGTAAAACCTTCTTTTTACGTTTACTCTCGTGTTAAAAATCTGAATTCTTCTAGAGTTCCTGATCTTCTGGACAGAGTGTGCAGATACTACCATCGAATCCTCTTAGTCT
+
9;;<=A@BBBBBB;B:66>>A@BDBAA@CCCC?CBBA<AB?B@CBCCCBB=?@CDB?B?BB??<?@CCCCBABBB?AAAAA2>?;;689,5A@?;@999)9?2897255/587577<<69::3:6<AA;;;??<ABBA<>>>@A@>>>?AAAA>>>;;;;:>?8=:>BB@@@B?>7:;EEE6B<@7;;???/>>9>=6676///:;:><====,=///=7>4>><>AAA@??=C=A>ABBB9==?=@@>>=@?====>>>>>>??A=>>>AD:>>;?@A<>>>A@
@ATNG8:01987:03220
GATGGTAGTCTCAGATAGTCTATAGTACTCATTCGTTTCGGAAGAGACAGGTACGTTAATAGTTAATAGCGTACTTCTTTTTCTTGCTTTCGTGGTATTCTTGCTAGTTACACTAGCCATCCTTACTGCGCTTCGATTGTGTGCGTACTGCTGCAATATTGTTAACGTGAGTCTTGTAAAACCTTCTTTTTACGTTTACTCTCGTGTTAAAAATCTGAATTCTTCTAGAGTTCCTGATCTTCTGGACAGAGTGTGCAGATACTACCATCGAATCCTCTTAGTCT
+
5<<<?DCCAAACCFDCCBBBCCEBBBDBBBAA?AMII>CCADACCCCCCC@CBBBD?C?ACCC>C?BBBBBBCCC=??DFD3BB?BBED>ABBB?CCC@CE;;;CEED@CCCCCCBB@CCC=@=BCDCCBBD?CCBB?CCCBBBCBBCBBAABCC@BBB?BD>A>ABCBCCCHCABBBJD<C@C?AABBB0=B@@B<BCCBBBBBBC@BCCD5CBBBC@B@CC@BBCCC??=@@CCBCBB?BAC@CDCCCCBBB??@ABBCCCCC@A@?AA?BB@??=?BB@A?
@ATNG8:01988:03234
GATGGTAGTGTCATATGAGAGTGTGTACTCATTCGTTTCGGAAGAGACAGGTACGTTAATAGTTAATAGCGTACTTCTTTTTCTTGCTTTCGTGGTATTCTTGCTAGTTACACTAGCCATCCTTACTGCGCTTCGATTGTTTGCGTACTGCTGCAATATTGTTAACGTGAGTCTTGTAAAACCTTCTTTTTACGTTTACTCTCGTGTTAAAAATCTGAATTCTTCTAGAGTTCCTGATCTTCTGGATAGCGACGCGATATACTACCATCGAATCCTCTTAGTCT
+
>:9:>@BBDBBBA@GHCCCC@AACCC@@@DAA>BAAA<BD?B@BCBCCBB?BDECD?B?BBCC@C@CCBBCBBBB<@@@@@0@D??@DF?BBAA?AGE@CF;;;BCBC?CDFCCCCC?CBB?B@CCCCCCCC?BBBB?BBB>CDCCCCDDCBBBB@CCC@CC?C@CBBBBBBBB>BBBDF;C@C?BBCCC5CEDDD>AACDCCCDDB>AAAA2AAABC@C@CC?BAACDCC?C@CCAAAC?BAB?BCCCCCCBBB999DDDCAAA?C?CCC?BB>@B@=@B@??
@ATNG8:01991:03222
GATGGTAGCGAGCGAGTGTGTATACCAGAAGATCAGGAACTCTAGAAGAATTCAGATTTTTAACACGAGAGTAAACGTAAAAAAGAAGGTTTTACAAGACTCACGTTAACAATATTGCAGCAGTACGCACACAATCGAAGCGCAGTAAGGATGGCTAGTGTAACTAGCAAGAATACCACGAAAGCAAGAAAAAGAAGTACGCTATTAACTATTAACGTACCTGTCTCTTCCGAAACGAATGAGTACTATGTAGAGCTCTATAATCGAATCCTCTTAGTCT
+
@;@=9=<<<:999445;=<<?JDCC@C@?<@B><@A<@=@@AABBC@CF>@8<<455555$5.5<;<<===BBB9@@9:9999#5>8>9>>>2>D@<=;;;BDDBB?A@AA?ACB=B99:BB@@@BDCCBBBCACCBB@BC;;<BBC>B?B;;6;BBAB@@AACEBAAC@DD?AA@<>?998+99818@A@A/AA9>999BBBBB=B588==:==@@DCC@CCBBBCE>A?@@@9@BB?BCBCCBBACCCCC@@BBDBB>>?<??A@<??;?BB;>>A@A
@ATNG8:01981:03267
GATGGTAGATACTCGCTGATACACCCAGAAGATCAGGAACTCTAGAAGAATTCAGATTTTTAACACGAGAGTAAACGTAAAAAGAAGGTTTTACAAGACTCACGTTAACAATATTGCAGCAGTACGCACACAATCGAAGCGCAGTAAGGATGGCTAGTGTAACTAGCAAGAATACCACGAAAGCAAGAAAAAGAAGTACGCTATTAACTATTAACGTACCTGTCTCTTCCGAAACGAATGAGTACTGTATCTATGTGTGCGCTACCATCGAATCCTCTTAGTCT
+
AA?>:BBCCBBBB;66;==;:;DEF=CBC>??@@99587=?CAAAA?BD@D@999?>DDD1A?AA@ABBBBC@@787;=>>>+?B@D@DDD8CFCBBBBBDCCBB>A>AC?CBB@CBBCCCCCCCCCCCABB?CABB@BA@@AAA@=A>B::7;B@@AB@?=@BBCCB@BB=A9:5:AAAA:97518<<=<.;>:>;;<BBBA@:>:>AAA=A<?>BDD@DDCBA??<?;?AC;AAB>AAABCAAABBBBBBBB>>>==>?@@@?;?CCBB=>><;;:<A@999
@ATNG8:01982:03293
GATGGTAGCGAGCGAGTGTGTATACCAGAAGATCATGAACTCTAGAAGAATTCAGATTTTTAACACGAGAGTAAACGTAAAAAGAAGGTTTTACAAGACTCACGTTAACAATATTGCAGCAGTACGCACACAATCGAAGCGCAGTAAGGATGGCTAGTGTAACTAGCAAGAATACCACGAAAGCAAGAAAAAGAAGTACGCTATTAACTATTAACGTACCTGTCTCTTCCGAAACGAATGAGTACGTGTGCGACGTGTCTCCTACCATCGAATCCTCTTAGTCT
+
7:::@CA@CCBBBBCCCDCCBBBBC?CCC?CDCBBBCC@BBBBBBB>BC=B=AAAAACCC1C?CBBBDDDDDEG>ECA@@@@2@B>C2;<;6;BB?BBBCEEBBA>A?CC@BBC?BBBAA@CCDDCCCCCCC?CCCD?BAAABBAC@C@C9999CCCCCCC?CCCBBB?BB>BBB=@?>?=6?>>9>AAAB3BB?C998CED>=6<;@>CC9>9>@CBB?BCCCCBB@B?CCC=C?@=?BBBBBB@AA>>>ABBBBBBBB@<>BB?>AAAA=@@;8::<AA=<<
@ATNG8:01983:03265
GATGGTAGTACATGATAGACGACACCAGAAGATCAGGAACTCTAGAAGAATTCAGATTTTTAACACGAGAGTAAACGTAAAAAGAAGGTTTTACAAGACTCACGTTAACAATATTGCAGCAGTACGCACACAATCGAAGCGCAGTAAGGATGGCTAGTGTAACTAGCAAGAATACCACGAAAGCAAGAAAAAGAAGTACGCTATTAACTATTAACGTACCTGTCTCTTCCGAAACGAATGAGTACGATGAGAGAGCTCTCTCTACCATCGAATCCTCTTAGTCT
+
::=>@CCBBBBBCBBBABBEBBCDC@BCC@BBC@@?;@<@BBACBB?BB=@<??>=>>@@1A@JCCCCCCCDDD>DA99999.;B@C<ACC9ACCABBBCFCCCC=@?@D@BBB<?@BBBA@@CCDDCC@BB@CCCC>AABABBAB@BAC@@?@CCCCCA@=ABBBAB?CC@A@A<>>?>>3=8939ABAB3BB?B:99CBB@?;?<AAAA:>;>BCBC?BCAAABC?B?BCC>CBB?BBBBBBBBCABBBBBBBBA>>?=;=>A;A;99A;@@;<=><@>>>>
@ATNG8:01984:03270
GATGGTAGTGTGTCTCTGAGAGTAGTACTCATTCGTTTCGGAAGAGACAGGTACGTTAATAGTTAATAGCGTACTTCTTTTTCTTGCTTTCGTGGTATTCTTGCTAGTTACACTAGCCATCCTTACTGCGCTTCGATTGTGTGCGTACTGCTGCAATATTGTTAACGTGAGTCTTGTAAAACCTTCTTTTTACGTTTACTCTCGTGTTAAAAATCTGATTCTTCTAGAGTTCCTGATCTTCTGGCTCTCGTAGACAGATACTACCATCGAATCCTCTTAGTCT
+
56<<:>=BBCBB===>><@<??666===>>==8==DD:@@>C@DDAAB>>166;>?996;?9929>@@CB<@<99.54444$493999904455.5<<1667;;=<<>:>=B=DCCB<@@>4:4;AA9:99A=A@@@?C;9:B>>>???@999@@:?;<9<>9>6556<55555.55<<=0>9<555555$5//::)///5;99555.5555$4/////2997;8566558<9==:;;<054616<;>>@@@???>>@@999?A<@@CBB???;<991887<;
@ATNG8:01985:03257
GATGGTAGGACGAGCGTCTGAGAGGTACTCATTCGTTTCGGAAGAGACAGGTACGTTAATAGTTAATAGCGTACTTCTTTTTCTTGCTTTCGTGGTATTCTTGCTAGTTACACTAGCCATCCTTACTGCGCTTCGATTGTGTGCGTACTGCTGCAATATTGTTAACGTGAGTCTTGTAAAACCTTCTTTTACGTTTACTCTCGTGTTAAAATCTGAATTCTTCTAGAGTTCCTGATCTTCTGGTGTCTGATCTGTATCACTACCATCGAATCCTCTTAGTCT
+
:<<?<==B=A99554444;4445505=@@<CB?@??C<AA?B>@@BCDBD?CFFFG>B@BBBB?C?CBA;555/:,//;::'//)/899/4455.5997<=055<::;9@BABAAAB=A@@<@9;;;;;@@B>BBBB?BBBB@@@AA@@@>@?::4:CC?BB??387959<<=<7<5555&9.9.9999*577>>*00>>?>>=>>2944&49955047<<8=B???<>7?;>BB@?@?A9;6;A@@@@B@;<;BBBBABB;;6:?:::8<=;99:;???>@
@ATNG8:01991:03286
GATGGTAGGACGAGCGTCTGAGAGGTACTCATTCGTTTCGGAAGAGACAGGTACGTTAATAGTTAATAGCGTACTTCTTTTTCTTGCTTTCGTGGTATTCTTGCTAGTTACACTAGCCATCCTTACTGCGCTTCGATTGTGTGCGTACTGCTGCAATATTGGTTAACGTGAGTCTTGTAAAACCTTCTTTTTACGTTTACTCTCGTGTTAAAAATCTGAATTCTTCTAGAGTTCCTGATCTTCTGGATATGAGTGACTCGTGCTACCATCGATTCCTCTTAGTCT
+
<5<<:=BC@BC@@;;4955@;BDEABBBCC;;:;BCC?DC@D@BBCCCCC?CCE;;9;?BBBC@CABBBBC;;0>;==?>>,00*/799/44594959259.594:9=:@BCCJCCC?A@C?B7<;@@@CCB<@@@@<ABBBBCCCCBBCCBBBD?AAA>A>>;@;@@BABBBCD=@:99:-929:AAGGG1BABAB6A;;;:999595::<<*:9:;;7;;@C?BBBCAAD>A?BBBBBB?CCIBCCCBBCCBBBAAA;;;;@@A?:::AA@=A>:99=AABBB
@ATNG8:01991:03296
GATGGTAGGCGTGTGAGAGTCTGCCCAGAAGATCAGGAACTCTAGAAGAATTCAGATTTTTAACACGAGAGTAAACGTAAAAAGAAGGTTTTACAAGACTCACGTTAACAATATTGCAGCAGTACGCACACAATCGAAGCGCAGTAAGGATGGCTAGTGTAACTAGCAAGAATACCACGAAAGCAAGAAAAAGAAGTACGACTATTAACTATTAACGTACCTGTCTCTTCCGAAACGAATGAGTACGTGTGCGACGTGTCTCCTACCATCGAATCCTCTTAGTCT
+
A@CC?BBC@BBCBCCCCDCBCCCCC>CCC@CCBBBC@D?AA@@ACC@BB?A@ABB?AABA2A@BBB>>@CCBAA;@>=====,=@;@3:::(8>>4;<>@A@@@@<A<@@<@>>4<9799<@@@@=>=??><9<A=;8<<<889//+/7;;@<@:::AAAA:>=AABB>B@9>>A8::777.888188888(8818>>>788ABB<@<@:::;?<A9:::9<?AA@@@<A<AAD;ABB>>::=888?>==>?@BB?????@@;>>?<?@@??::949:99?==>=
@ATNG8:01980:03309
GATGGTAGCTCACGTACGTCACACGTACTCATTCGTTTCGGAAGAGACAGGTACGTTATAGTTAATAGCGTACTTCTTTTTCTTGCTTTCGTGGTATTCTTGCTAGTTACACTAGCCATCCTTACTGCGCTTCGATTGTGTGCGTACTGCTGCAATATTGTTAACGTGAGTCTTGTAAAACCTTCTTTTTACGTTTACTCTCGTGTTAAAATCTGAATTCTTCTAGAGTTCCTGATCTTCTGGAGATATCATCAGCGAGCTACCATCGAATCCTTCTTAGTCT
+
9944.499<<;999<<///<;======@B??A:;;;B=CB=@>@BAABBA?B@@@A000@;?<@=087@@@ABB?BBBBB3AA;@999+788;6::;638/387777.3385998:8=?@:?<>>=>;;;@=A@@@588>;;:=?>>===8//96///7==7=6@@>>>@@@A<>>=AA5A=A:88888(8:>@@1;;;;;;>:::1888)57789595<<;B?=;8//,/7<;<???;:::59///<<<==??@97333339699=;93880606:7633==
@ATNG8:01981:03332
GATGGTAGCACGAGTCACTCATATCCAGAAGATCAGGAACTCTAGAAGAATTCAGATTTTTAACACGAGAGTAAACGTAAAAAGAAGGTTTTACAAGACTCACGTTAACAATATTGCAGCAGTGCGCACACAATCGAAGCGCAGTAAGGATGGCTAGTGTAACTAGCAAGAATACCACGAAAGCAAGAAAAAGAAGTACGCTATTAACTATTAACGTACCTGTCTCTTCCGAAACGAATGAGTACAGAGAGTACGATATGTCTACCATCGAATCCTCTTAGTCT
+
//::7<<@CB;66==A@EG>=<<<=<>>@<=BBC<;49?BABBBBC@CB?B@A?@BDEED3B?ABBBBBBBBCC>??ABBBB5CFACACDC<ECC@CCCCDCBCC@B?AA>ACD8::AABBCFCCCDBBBCC@BBAB>A@AA???C=A>A;;7;CCBBDGC@CCDBBB?BC?999;??@@A9A9978?BBB/@@9=///;:>;;7;<@BBE<@:>>CBB?BBCBB@@;>====6=@><@A@AABBBBBBBBCCCCCCC@@:::AA=AA<=====6///6;@99>
@ATNG8:01985:03342
GATGGTAGCTATACGTATATCTATGTACTCATTCGTTTCGGAAGAGACAGGTACGTTAATAGTTAATAGCGTACTTCTTTTTCTTGCTTTCGTGGTATTCTTGCTAGTTACACTAGCCATCCTTACTGCGCTTCGATTGTGTGCGTACTGCTGCAATATTGTTAACGTGAGTCTTGTAAAACCTTCTTTTTACGTTTACTCTCGTGTTAAAATCTGAATTCTTCTAGAGTTCCTGATCTTCTGGAGATACACATGATACTCTACCATCGAATCCTCTTAGTCT
+
:::<=?CABB=BBBBBBACBCDD;9;;;ABCC@C@@@=AEAE@BCBBBBC@CAB@?<?<???B<?9?@A@AAA@A?BBBBB3BB@BBBB=ACCD>AA@<@@>9:9?7803<>>@BBA;>?B:=:>BC@;:;A<AAAA7:8>=9:;>>>AAA888?<888===8=:?;;7::@@@///@@>-;-/,8?BCB/>>:=<076<///<;;>1888)5877=;A9::58>>>B@@<@=??>>>=<?@A=>==AA@AA;;;?;;;?A@@@7;;AAB;?@688?>===@?
@ATNG8:01987:03306
GATGGTAGAGTACAGTTAGTAGACCAGAAGATCAGGAACTCTAGAAGAATTCAGATTTTTAACACGAGAGTAAACGTAAAAAGAAGGTTTTACAAGACTCACGTTAACAATATTGCAGCAGTACGCACACAATCGAAGCGCAGTAAGGATGGCTAGTGTAACTAGCAAGAATACCACGAAAGCAAGAAAAAGAAGTACGACTATTAACTATTAACGTACCTGTCTCTTCCGAAACGAATGAGTACTATAGACTATCTGAGACTACCATCGAATCCTCTTAGTCT
+
9;:<@@A?CCBBCEEC?CCCCBBB?BCD@BBBB>><??BBDDDCA?BB=B?@BBBBCCC1B?BCB>>>BBBAA:A?::9:9+9<8<3:991:=><B;;;?AAAA=>;>>===A7<>>>>>>;;;?>>@??A:>>>>:>>><;>65.6:@<<<>>>>AA@@;@=??>>:>>9=>>5::77709:8366666)//)/<<<;;:DDD=B<A>>>;A;A>>>@:>>@@>>?;C8>>D999986//:///:::<=?;;;A@@===AACCA=???@@<AA<:;:<@@@@?
@ATNG8:01979:03373
GATGTAGTATATCGCGTCGCTATCCAGAAGATCAGGAACTCTAGAAGAATTCAGATTTTTAACACGAGAGTAATCGTAAAAAGAAGGTTTTACAAGTCTCACGTTAACAATATTGCAGCAGTACTCACACAATCGAAGCGCAGTAAGGATGGCTAGTGTAACTAGCAAGAATACCACGAAAGCAAGAAAAAAGAAGTACGCTATTAACTATTAACGTACCTGTCTCTTCCGGAACGAATGAGTACTATAGACTATCTGAGACTACCATCGAATCCTCTTAGTCT
+
::<<CA?BBBBCBCAABGCCCBBB@BCC?@@BBAA?A@CBAA@BC>BB>A?;;::8??@/A????ABBBBBD?AAA=====,=>=A?CHE9AAC?EBCBBBA999:?BB?BBE?B>==ACCCCBBBCCCCCACCBB:;;AABBBC?B>B;;7<CBBBCCD@CBBBBCACC@ABB=@@:9:/7<<8999999%9?;<?=>BBCBB?B@BBB@<@;==B;;7;CBBAA@=?4;5;=?:;5;@ACBBBBBBBBBCBCCCCCBBBBCCD@C:::C>??=?A@>AB@@@
@ATNG8:01981:03391
GATGGTAGTAGTACACTAGTCATACCAGAAGATCAGGAACTCTAGAAGAATTCAGATTTTTAACACGAGAGTAAACGTAAAAAGAAGGTTTTACAAGACTCACGTTAACAATATTGCAGCAGTACGCACACAATCGAAGCGCAGTAAGGATGGCTAGTGTAACTAGCAAGAATACCACGAAAGCAAGAAAAAGAAGTACGCTATTAACTATTAACGTACCTGTCTCTTCCGAAACGAATGAGTACTGTATCTATGTGTGCGCTACCATCGAATCCTCTTAGTCT
+
@=<=?BCBDBBBCCCCCCCCCABBB@DCC?CBBBAA=A>CBCBBBD@CC?C?A@@98878.9?BBCCDCDC??>7;>=>?@@0?A>B5;;;.;CC?BCCCCDCBB?B@DC?CCC>AB??BCCCCCCDDCABB?BBBB@@@@BA??A=@=@?@=@BCCCCCC?AAA@A@?BB@BBA499>><5?==9?=>>?/?A<A887???@@;@:AAAA:>:?@BCC?BBBBBBB@B@BBB<BBB?ABBCCBA@ACCBCB=>=BC>::@@ABA=AAAAA=AA<;;:<AB???
@ATNG8:01980:03406
GATGGTAGATACTCGCTGATACACCCAGAAGATCAGGAACTCTAGAAGAATTCAGATTTTTAACACGAGAGTAAACGTAAAAAGAAGGTTTTACAAGACTCACGTTAACAATATTGCAGCAGTACGCACACAATCGAAGCGCAGTAAGGATGGCTAGTGTAACTAGCAAGAATACCACGAAAGCAAGAAAAAGAAGTACGCTATTAACTATTAACGTACCTGTCTCTTCCGAAACGAATGAGTACATAGATATACGTATAGCTACCATCGAATCCTCTTAGTCT
+
9;;<@BCCCCCCDBCCCCDBBBBAA<ACB@CCBBAA?A?BBBAAAD>@A?A?BBB@@???2A=BBBCCCCBBBD>B?ABBAA2@@;@5;;;6;DFACCBCDDBCC@B@BC@DDD>AABBBCCDCCCDDCBBB?BBAA?BACABBA@>B?CBB?BBCCCCBC?BBBAA@?BB@BBA=@@@>>8>==9:::99(0;7<///==BBB7;7;BCB;?:>ACDD@CBBBBCB?B?BBB>BBB@BBBBCBCCAACCAA@=;AAAAAAAA>>:>>>>A=BA<687=AA><<
@ATNG8:01981:03429
GATGGTAGTGGATACAGATCAGACACCAGAAGATCAGGAACTCTAGAAGAATTCAGATTTTTAACACGAGAGTAAACGTAAAAAGAAGGTTTTACAAGACTCACGTTAACAATATTGCAGCAGTACGCACACAATCGAAGCGCAGTAAGGATGGCTAGTGTAACTAGCAAGAATACCACGAAAAGCAAGAAAAAAGAAGTACGCTATTAACTATTAACGTACCTGTCTCTTCCGAAACGAATGAGTACGATGAGAGAGCTCTCTCTACCATCGAATCCTCTTAGTCT
+
887;=:6<00)/;@=AA;666>===>8<::044;;AA?A@CB@::??7<@?C=@@>?=;;7'728;<BCB@@<==6426=?>>+;;7;:>??2==B>ABCA@@>9924.4;.55C466C=CCBCCCBA;;;;;@GAAB?@;;;@@@A?B?B;;:;CCDCCAA=@@?===:00*0:9)//////(///)/====:%//*3555998=A3655?A?:><>>BDD@BCBBAAB?A?BBC>DBC?BCBEEBBCB999B???CBAAAA;;:>B>D888?;?@<@@@;??@@B
@ATNG8:01987:03417
GATGGTAGGTGCACATGAGTGTATCCAGAAGATCAGGAACTCTAGAAGAATTCAGATTTTTAACACGAGAGTAAACGTAAAAAGAAGGTTTTACAAGACTCACGTTAACAATATTGCAGCAGTACGCACACAATCGAAGCGCAGTAAGGATGGCTGGTGTAACTAGCAAGAATACCACGAAAGCAAGAAAAAGAAGTACGCTATTAACTATTAACGTACCTGTCTCTTCCGAAACGAATGAGTACTGCGTCTCACTCTCGCCTATCGAATCCTCTTAGTCT
+
A@@?=@BB?@A@@@AACEDECCCBB?ABC>@??A:97:?CCCDBBC?AD6:6;;@ABGLK5B@CCCCCCFBCBC;@?;;;;;*;A<@<@??7@@@<@AECCDB:98:=@@?AAA<??@BBBBBBHHCCBCBB=AA??;@A@=@A994;>ABC@CBB?BDDD@ABB???>AA?AA@>AA999+:==9?@A@A/00,////==@A=171689=*/,/=AAA>AA00...*,),22,2,,(-;;=?B@@??AA@A@BCDAB@@@=ABAA;<7;B>@@B?AAB@@
@ATNG8:01981:03465
GATGGTAGATACTCGCTGATACACCCAGAAGATCAGGAACTCTAGAAGAATTCAGATTTTTAACACGAGAGTAAACGTAAAAAGAAGGTTTACAAGACTCACGTTAACAATATTGCAGCAGTACGCACACAATCGAAGCGCAGTAAGGATGGCTAGTGTAACTAGCAAGAATACCACGAAAGCAAGAAAAAGAAGTACGCTATTAACTATTAACGTACCTGTCTCTTCCGAAACGAATGAGTACACATCGTCGTGTCGTGCTACCATCGAATCCTCTTAGTCT
+
====:D>DBBBBBDGCCBEBCB@??9@AA=BAAAAA?A?BBCBBCC?BB?B?BBA@ADDD2@>ACCBBAAAACC>A>;;;;;*;C<A5;;09@<9@C>CC@@AD@D@EC@@@@?ABBBECBBBBBCA@@@A?AABC?CCCBBBBD?C@BAB@BEBBBABC@B???BB???<?BA;??ACA;>?>:@@@@A2A?=B>>>AA>>><@:==@@:=:=@EEE>BC@@@A@?A?BBB=BBC@BBAAACDCBABCBCAA?????::9ABA>BBBBB?BE@CBB>AAAAA
@ATNG8:01983:03484
GATGGTAGTGCGTGAGAGAGAGACCCAGAAGATCAGGAACTCTAGAAGAATTCAGATTTTTAACACGAGAGTAAACGTAAAAAGAAGGTTTTACAAGACTCACGTTAACAATATTGCAGCAGTACGCACACAATCGAAGCGCAGTAAGGATGGCTAGTGTAACTAGCAAGAATACCACGAAAGCAAGAAAAAGAAGTACGCTATTAACTATTAACGTACCTGTCTCTTCCGAAACGAATGAGTACACATCGTCGTGTCGTGCTACCATCGAATCCTCTTAGTCT
+
CCBB?CCCCCBBBBCEJHCCCCCCC>BBB@D@CADC@B?BCBBBBC?BB?B@BBBBBBBB1B@BCAAABBBBBD>@@;<;;;*;B@B5;;;*:AA=AAACDEFBB?B@DDABAB>AACBBBBBCCCCCCCCC?CCCC?CBBB@@@B=@<B??=@BBBCCCC?BAAAA@?BC?@@A<??=>=7?>?;:9999(9@:@888BBBAA:=:=?==5;7;>BCC?BBCCBBB@B?BBC>BBB@BBBBBCCCBABBBBBCBBA???CCECC?BBBBB@BB@BBB?AA>>@
@ATNG8:01991:03496
GATGTAGTCGTGAGAGAGAGACCCAGAAGATCAGGAACTCTAGAAGAATTCAGATTTTTAACACGAGAGTAAACGTAAAAAGAAGGTTTTACAAGACTCACGTTAACAATATTGCAGCAGTACGCACACAATCGAAGCGCAGTAAGGATGGCTAGTGTAACTAGCAAGAATACCACGAAAGCAAGAAAAAGAAGTACGCTATTAACTATTAACGTACCTGTCTCTTCCGAAACGAATGAGTACGTGTGACGTACGTGAGCTACCATCGAATCCTCTTAGTCT
+
@@CCCCBCCBBBGCCCCCEDBBB>BCD@CBCCBB>A@CCCBBBD@CC?B?A?@?@@@@2@?CCBAAABBCCC>AA:;;;;*;C@D5;;;6;CEBCCBCGEDCB?B@DE@CAB?CB>?@BBBCCCBCBBCC@CCBC?CAAA>>>A=@<@??>@CCCBCCB?@@ACCB?AB@BBB<>>@@@9@?=9<:::9.;A<B877AAABA:>:>>AA<?;@BCAA>ABBA?BB<A>ABD>BBB?BBBBBCCBBBAAABBDCAAACAAACCC?B>>>B@BB>@B=;AA>8:
@ATNG8:01980:03536
GATGGTAGTATCTGCACACTCTGTCCAGAAGATCAGGAACTCTAGAAGAATTCAGATTTTTAACACGAGAGTAAACGTAAAAAGAAGGTTTTACAAGACTCACGTTAACAATATTGCAGCAGTACGCACACAATCGAAGCGCAGTAAGGATGGCTAGTGTAACTAGCAAGAATACCACGAAAGCAAGAAAAAGAAGTACGCTATTAACTATTAACGTACCTGTCTCTTCCGAAACGAATGAGTACACATCGTCGTGTCGTCTACCATCGAATCCTCTTAGTCT
+
><=>ACCC??ABCDDDBBBCCCCBB?BEF?CCBAAA<@>@@CCBCC?AB?B@BA??@CCC2A<AACACAAABBB<ABABBBB2BB?B@BBB<BCCAAAABEDDBB?B@CC@CAB?BBBBCBBBCCCCDDCBC@BCAB>A@BBBBBB>B?B@@>ACBBBCBB?BBBBBB?BB@AA@8<<999+9<<:9999:(7>9?:;;AABBB<@;>>AB:>:=ACBB@BCA@A@A>A@BCC>CAA>ABBBBCCCBBBBBBBBBBBAAACBCC?CAABC?BB?BBB@CBA>>
@ATNG8:01983:03509
GATGGTAGTGTGTCTCTGAGAGTAGTACTCATTCGTTTCGGAAGAGACAGGTACGTTAATAGTTAATAGCGTACTTCTTTTTCTTGCTTTCGTGGTATTCTTGCTAGTTACACTAGCCATCCTTACTGCGCTTCGATTGTGTGCGTACTGCTGCAATATTGTTAACGTGAGTCTTGTAAAACCTTCTTTTTACGTTTACTCTCGTGTTAAAAATCTGAATTCTTCTAGAGTTCCTGATCTTCTGGTCTACTACACTGTACTCTACCATCGAATCCTCTTAGTCT
+
@@AB@CCFEDCBBCCHBBBBBGCCCCCBBC9968?A?=BC@C?BBCBBBCADDBBBACACBBB?C@CCCCCCCEC@CCDDD5BB@CCCC>BCCL?AABADGADBCCCC@CCCBBCCC@BBE?B@BBCCABBB@BBBB@CCCBBCCCCCCBBABAB?BCC=AA7;6;ABBCCCGCACA@@?3@=A=;;;;;*;AAAE=CCDBCCCAA@5;;;;*;BBBA?A?BC?BBCCCCB?B?CDDCBB?AAC@CBCBBCCCCCBCCCCCCCBBACCCBB@BC@@AA?AAA??
@ATNG8:01984:03548
GATGGTAGCTCGCTGATGATATCTCCAGAAGATCAGGAACTCTAGAAGAATTCAGATTTTTAACACGAGAGTAAACGTAAAAAGAAGGTTTTACAAGACTCACGTTAACAATATTGCAGCAGTACGCACACAATCGAAGCGCAGTAAGGATGGCTAGTGTAACTAGCAAGAATACCACGAAAGCAAGAAAAAGAAGTACGCTATTAACTATTAACGTACCTGTCTCTTCCGAAACGAATGAGTACATAGATATACGTATAGCTACCATCGAATCCTCTTAGTCT
+
8:;<796@<BBBCA<;?GCBBCDDF@CBC?@@@@@A@E@CCC:::B???=??BB???DHE3D>AABBAAACAAA=:8:=???+>>9@8@@@4BBB@DCCCCCC;;6:=::49BC=B@AACBCCGCCDCCCBB?B:;;?AA@:::AB?A@C;;7;B@@@@@C@BBAAAC?CD?BBB?BAAA@;999:<===?,:<7;888>?9::;@;:::B<@<@@CCC@CC@C@CF@C?CBC<@???B??@CCCCBBBBBBAAAAA>>>@@A@@:>>C@@<@A<>>>=??;;;
@ATNG8:01985:03521
GATGGTAGCACGAGTCACTCATATCCAGAAGATCAGGAACTCTAGAAGAATTCAGATTTTTAACACGAGAGTAAACGTAAAAAGAAGGTTTTACAAGACTCACGTTAACAATATTGCAGCAGTACGCACACAATCGAAGCGCAGTAAGGATGGCTAGTGTAACTAGCAAGAATACCACGAAAGCAAGAAAAAAGAAGTACGCTATTAACTATTAACGTACCTGTCTCTTCCGAAACGAATGAGTACGTGTGCGACGTGTCTCCTACCATCGAATCCTCTTAGTCT
+
AABB>B@BB@A==:96<666=;;;=:><=<<@AB99197:99>9698B>9B:?@?AABBB3C@BBAA@@?===>87344444$4=8=<???2A??=A9:;A;;;;40:<<6000+//9;=@<<<@@@B;;;@=@@@@=@??????A=C>B;;5;@@>ABBC@BBBBAA<@?;::939???@299<5876878$5967522:9>@A=A=A>>>:><>>CCC@CCCCDBA=A=@==6>993999AAB??>A><;<:8555=<<>6=97.557779<<:7666==<:7
@ATNG8:01988:03527
GATGGTAGACACGTGTGCTCTCTCGTACTCATCGTTTCGGAAGAGACAGGTACGTTAATAGTTAATAGCGTACTTCTTTTTCTTGCTTTCGTGGTATTCTTGCTAGTTACACTAGCCATCCTTACTGCGCTTCGATTGTGTGCGTACTGCTGCAATATTGTTAACGTGAGTCTTGTAAAACCTTCTTTTTACGTTTACTCTCGTGTTAAAAATCTGAATTCTTCTAGAGTTCCTGATCTTCTGGGTGTATCAGCGAGTATCTACCATCGAATCCTCTTAGTCT
+
ADBC?BCBCCBBCFCDAA@BBBDCCBBBCBBAAAAA<BB?B?BBBAAA@=AAABB?B@AAAB?B?CCCBBB>???BCDCC3AA?C>>>7<BBC?C772:@99993;839>>>@@@B=>>><@=CAA@???A<AA@@:>=A:::>>CABAA<=<D;===>@@<@:>>AA@@@@@9==>DD5B<A;99999+:A999*//9///:67;8====.<???A<A=AD=DD>>;;;=B:>=AAAA:==??9?@?AAA@@@AA;:;>==::5;>>@@<AC<@?@<>>>@?
@ATNG8:01978:03576
GATGGTAGGCGAGAGTGAGACGCAGTACTCATTCGTTTCGGAAGAGACAGGTACGTTAATAGTTAATAGCGTACTTCTTTTTTCTTGCTTTCGTGGTATTCTTGCTAGTTACACTAGCCATCCTTACTGCGCTTCGATTGTGTGCGTACTGCTGCAATATTGTTAACGTGAGTCTTGTAAACCTTCTTTTTACGTTTACTCTCGTGTTAAAATCTGAATTCTTCTAGAGTTCCTGATCTTCTGGGCAGACTCTCACACGCCTACCATGAATCTCTTAGTC
+
77//)///)/:5;5=?@@BB>;;<???=>BAA=A;;<0;?9?=@>@@A::5:B:988?7=?883347<==@AA8;6;88899%>A>ACAA9?BBB?BBB@BC@::8?;?<A5557;9<489A6<4::??=>>A=B???588:<966/--776-,,3,---,36(-)/889>>?AA36/9:19*/)/6767)6637;4==:///898<0///)////7594>?9>?=<:998<8=?????:::;<2<///:::=A???A;;5;==8=<96033399-2222
@ATNG8:01986:03578
GATGGTAGATACTCGCTGATACACCCAGAAGATCAGGAACTCTAGTAGAATTCAGATTTTTAACACGAGAGTAAACGTAAAAAGAAGGTTTTACAAGACTCACGTTAACAATATTGCAGCAGTACGCACACAATCGAAGCGCAGTAAGGATGGCTAGTGTAACTAGCAAGAATACCACGAAAGCAAGAAAAAGAAGTACGCTATTAACTATTAACGTACCTGTCTCTTCCGAAACGAATGAGTACATAGATATACGTATAGCTACCATCGAATCCTCTTAGTCT
+
79:<@CCACABBC:;<HGDCBBCCD=BBB?BBABBA@A>BAAAA@BCDD<=<=?A@?@@A2A@CCCCCCCCEBC>CA????>,>@=@9@@>7@BB?BCBBCCBBB?B@BC@BBB<@@BABDCCDCCCBBBCC@CCBB?B@@@ABBA>B@GBB?BBBBBCCD?@@ABAB@BC?BBB;??888*:>=9::999.:A@C:98AAAAA;>;>ABA<A<ACEAA?ABBBABA=A??>>7?@@;???BBBCCAABDBABACC>>=AAAA>>:><::;<AB<<=>>E>;:;
@ATNG8:01987:03592
GATGGTAGCGCATATCAGCGCAGCCCAGAAGATCAGGAACTCTAGAAGAATTCAGATTTTAACACGAGAGTAAACGTAAAAAGAAGGTTTTACAAGACTCACGTTAACAATATTGCAGCAGTACGCACACAATCGAAGCGCAGTAAGGATGGCTAGTGTAACTAGCAAGAATACCACGAAAGCAAGAAAAAGAAGTACGCTATTAACTATTAACGTACCTGTCTCTTCCGAAACGAATGAGTACGTGTGCGACGTGTCTCCTACCATCGAATCCTCTTAGTCT
+
BBBC@CCCB>CCCCCGDEC@ABBAA:BBB?BBB599<@<ABBAA?>:;=+0*0:;9999*9<DCCCCE@A@A@0;;;;:;:'9@<@299909@A@ABBCBBBBB?A>AC?AA@=???@AABBCDBBBDCCC?BB??<@AAABBAA=>:>00-0@@@AABB?BDCC?>:>B9@@A299899+887/77877'3;4;888AAB8:7;=?>>>7:5:?B@@=@B@@ADD@B?;;;6;BB>ABC@@?BAAA:99@@A@BAAA9958AB?B>>>A=??;>>=8=AA88
@ATNG8:01978:03624
GATGGTAGAGAGAGCTCTCTCATCGTACTCATTCGTTTCGGAAGAGACAGGTACGTTAATAGTTAATAGCGTACTTCTTTTTTCTTGCTTTCGTGGTATTTCTTGCTAGTTACACTAGCCATCCTTACTGCGCTTCGATTGTGTGCGTACTGCTGCAATATTGTTTAACGTGAGTCTTGTAAAACCTTCTTTTTTACGTTTACTCTCGTGTTTAAAAATCTGAATTCTCTAGAGTTCCTGATCTTTCTGGTGCTGATCTGTATCACTACCATCGAATCCTCTTAGTCT
+
@<957:=BBCBABBC;;:CDFDCDCBDCHCCB@BCCC>CD@C?AABCCBB?ABCCB?B?BBDC>B=BBBBBA@CC@BBBA?@'>>;>?>@:@CBB<>?CD>CC@98:>9:2:@AABAAA=@@@9=9>AA>><<<9>A@@9>>AA?@?A>>>CB;;;?=;;;=@@@8?<AAACAAA@?;AAAAA5?:=9665555%6=;;=7>;;;>A=956616AAA/=>>>A;A;>>@AAA;9949///;;97829=<:A?::69,,,,,,6;;??AA:A@@@@<@@<???=CBB?>
@ATNG8:01978:03633
GATGGTAGCACGAGTCACTCATATCCAGAAGATCAGGAACTCTAGAAGAATTCAGATTTTTAACACGAGAGTAAACGTAAAAAGAAGGTTTTACAAGACTCACGTTAACAATATTGCAGCAGTACGCACACAATCGAAGCGCAGTAAGGATGGCTAGTGTAACTAGCAAGAATACCACGAAAGCAAGAAAAAGAAGTACGCTATTAACTATTAACGTACCTGTCTCTTCCGAAACGAATGAGTACTGCGTCTCACTCTCGCCTACCATCGAATCCTCTTAGTCT
+
AC@<70/<000//999>CHELBCBB:=CE@DCCBAC?B@CCBCBBC?BB@BADCAA@@@@.:6:BBCCC;;=;;5000<999*//)57<<<0@@B?BBBB@@?BB@B@CB@CCD?BBABCCCCCCBBCCBBB@CAAA>@?AAAA@?<@?B;;;;ECCAAAD@BBDBBB?BB?BBB>AA:::,7;;5<:<<=.=A=A@??>==8918:>>?@7;6;;BAC?B@@>@::3928<<6<<>9>A@AAB???B?@@@@@@AABACB???@?BBBBG?BB????=@>999
@ATNG8:01978:03641
GATGGTAGGCGAGAGTGAGACGCAGTACTCATTCGTTTCGGAAGAGACAGGTACGTTAATATTTAATAGCGTACTTCTTTTTCTTGCTTTCGTGGTATTCTTGCTAGTTACACTAGCCATCCTTACTGCGCTTCGATTGTGTGCGTACTGCTGCAATATTGTTAACGTGAGTCTTGTAAAACCTTCTTTTTACGTTTACTCTCGTGTTAAAAATCTGAATTCTTCTAGAGTTCCTGATCTTCTGGGCAGACTCTCACACGCCTACCATCGAATCCTCTTAGTCT
+
894406=B?BBCBBBCAAACCCDCBBBCCC@@?@BCD>BB?B@AAACC@@>ABAA@?B=>>?>9?:@ABBBBCCB>@@@@@.?@=ADBC:ACBB?BBG?CC9;;;B@B@CCCCCCCC?CBB>B>BBBB???A?ACAC=BBBBBBBBBBBCBBBBB?@>=<AA=D=>>;??AAAA<@@@@@3?8<8====</=A9990669///997:5;==>/<>?AD=C<=>:=???;;;=A7<;@==@///@>6=///:;===@@>>>@=AAA<>;;;A<@A<>?>=A>>>?
@ATNG8:01987:03619
GATGGTAGTATCTGCACACTCTGTCCAGAAGATCAGGAACTCTAGAAGAATTCAGATTTTTAACACGAGAGTAAACGTAAAAAGAAGGTTTTACAAGACTCACGTTAACTATATTGCAGCAGTACGCACACAATCGAAGCGCAGTAAGGATGGCTAGTGTAACTAGCAAGAATACCACGAAAGCAAGAAAAAGAAGTACGCTATTAACTATTAACGTACCTGTCTCTTCCGAAAAGAGTACTATAGACTATCTGAGACTACCATCGAATCCTCTTAGTCT
+
5>==?BBECCBBBEBCCCDDEED@@=@BB?BB@@?@6;5<@C@@?A?ABAD@???AACCC3C?BBBBBBCBBBC>AAABBBB2AB@B<AAA9ADC?DCCBGDCBB?B@CCCCAA=BBDCCACAA@BBBBB@?;?>;<6>A><<===6@>A@A>ADCCCA??:AA?>>>;;;7<@>6;;777-8<<:89888(8@:A>>>AAB>>;><A@AA:?:?ACCC?BBBBBCC?A?ABCC6??ABBBCCCBBBAAABBABAAAAABB>BAAAA>AA>??<;A>555
@ATNG8:01987:03638
GATGGTAGAGTATCATGTGTATCTCCAGAAGATCAGGAACTCTAGAAGAATTCAGATTTTTAACACGAGAGTAAACGTAAAAAGAAGGTTTTACAAGACTCACGTTAACAATATTGCAGCAGTACGCACACAATCGAAGCGCAGTAAGGATGGCTAGTGTAACTAGCAAGAATACCACGAAAGCAAGAAAAAGAAGTACGCTATTAACTATTAACGTACCTGTCTCTTCCGAAACGAATGAGTACATAGATATACGTATAGCTACCATCGAATCCTCTTAGTCT
+
4:;<<?;BBBBCBBCCAABBB@@@D@BBC@C@BA<;9;?A@ACA@@<@A5;5;CC;;;;;*5;;CCCCCBB@@@8:;<BBBB.;;=B<A@@7@@B?@@@ABA@::8:=BB@BBE?BB?>AABBBAAABBBBA>AA@@=@BB@@;9719;?>?<@@@;A@@??CCC??@?BB????>A@ABA=A994:BBAB3@@=@///><?8838<?>?@7;5;=B;;7;DBBBBC@C@DDC>BBB?AAACBCDAA?AACCAAAABBBC@@?>?<AABAA<AA=;;;=AA>>>
@ATNG8:01987:03640
GATGGTAGCATCATGCATATCTCACCAGAAGATCAGGATCTCTAGAAGAATTCAGATTTTTAACACGAGAGTAAACGTAAAAAGAAGGTTTTACAAGACTCACGTTAACAATATTGCAGCAGTACGCACACAATCGAAGCGCAGTAAGGATGGCTAGTGTAACTAGCAAGAATACCACGAAAGCAAGAAAAAAGAAGTACGCTATTAACTATTAACGTACCTGTCTCTTCCGAAACGAATGAGTACGATGAGATCTCGTGTGCTACCATCGAATCCTCTTAGTCT
+
:789066>AA::=///90/5<@<AB>BBB<????@A?A@AA=585<04/060//------$-0-////378899/3344444$44.4.444,5>>85//<///::6:7<<3::=05;@?@ABBBCDCCCBCCADCBB;;:AACBBB?B?B;;8;@@@BBBE@CCBCBC?::59BA;?>BBB:?<<899::::%9?<>?@@A@?>?5:577<<1:3:=;;:=@AA@AA@;=8899/7==6=>;>>>=<>988?787?99985/..3305.229166-22249;988
@ATNG8:01989:03602
GATGGTAGAGAGACTGTAGCGCACCCAGAAGATCAGGAACTCTAGAAGAATTCAGATTTTTAACACGAGAGTAAACGTAAAAAGAAGGTTTTACAAGACTCACGTTAACAATATTGCAGCAGTACGCACACAATCGAAGCGCAGTAAGGATGGCTAGTGTAACTAGCAAGAATACCACGAAAAGCAAGAAAAAGAAGTACGCTATTAACTATTAACGTACCTGTCTCTTCCGAAACGAATGAGTACTGCGTCTCACTCTCGCCTACCATCGAATCCTCTTAGTCT
+
89;<9BCCDCCCDCBCBGDCBBBAC>CCC?CCBBBB@B@DBB>>?B@DC?B?BBBBBCCC3B?BCCACCDBBB@8<>@BBBB3A@;@5;;;.;BB@CCBBCBBBB@B@CB?AAA?BBCBBBCCDBBBBDCCC?CBBB?BABABBAA>B@BBB?BCCCAADC?AAABBA?BB@BB@<>>9999+99:398888(8>9>:;;ABBAA=C:?@AA:>;>@BBB@CB@@?9919;<=?9?BC@BBBBBBBBBBBAAADBBBAAACC?AAAACBBBB?BB?>>>?BB??@
@ATNG8:01991:03635
GATGGTAGAGAGAGCTCTCTCATCGTACTCATTCGTTTCGGAAGAGACAGGTACGTTAATAGTTAATAGCGTACTTCTTTTTCTTGCTTTCGTGGTATTCTTGCTAGTTACACTAGCCATCCTTACTGCGCTTCGATTGTGTGCGTACTGCTGCAATATTGTTAACGTGAGTCTTGTAAAACCTTCTTTTACGTTTACTCTCGTGTTAAAAATCTGAATTCTTCTAGAGTTCCTGATCTTCTGGCGCGTATGTATGTCGCCTACCATCGAATCCTCTTAGTCT
+
A@@?>ABBBCCCCCB:<;CCCCCCCCCCCC:99:AAB<BC?B@BBBADDD?BBC@@<@?CBCA?C=C@BBBBABC>BBBBA3@@;@?::6=@?A>B@@<@B:><@A??<?@CBAA@@<@@>:>:@CC>=;;;;AAAA5<<AA>>>@@@@@A??@@<>>=<AC=A;@@@A@@@AA:>??DD5A<@;????2?=777.9999<<A???:>ABA/A===B=D>@@;=>=A>>><@<@@@@>>7;;?<===><>;>=A>>>???9>>A;>;;<A<A@7;=@<AA<<<
@ATNG8:01987:03663
GATGGTAGAGAGAGCTCTCTCATCGTACTCATTCGTTTCGGAAGAGACAGGTACGTTAATAGTTAATAGCGTACTTCTTTTTCTTCTTTCGTGGTATTCTTGCTAGTTACACTAGCCATCCTTACTGCGCTTCGATTGTGTGCGTACTGCTGCAATATTGTTAACGTGAGTCTTGTAAAACCTTCTTTTTTACGTTTACTCTCGTGTTAAAAATCAATTCTTCTAGAGTTCCTGATCTTCTGGATATGAGTGACTCCGTGCTACCATCGAATCCTCTTAGTCT
+
A>;905=@BBCBBBAA;;=@B>===>?>@CBA7?AA@8<<8<8A@?@ACC?BCCBB?B@@@@D?D<?ACCBCCA@<;;;7;'8?>BBC5=B>>:<67079*//968823:;>;;;E;???1818::::>==:>>>A:>=;;;>@@??>==9999497?5>>:@3==9555866375;99+7-.*.88888&898::3:2226655..(.333'3361639=69999999050555;;<1///)//<<9;;8//...(.53555:5;222727<9>A@<@@878
@ATNG8:01980:03707
GATGGTAGCGAGCGAGTGTGTATACCAGAAGATCAGGAACTCTAGAAGAATTCAGATTTTTAACACGAGAGTAAACGTAAAAAGAAGGTTTTACAAGACTCACGTTAACAATATTGCAGCAGTACGCACACAATCGAAGCGCAGTAAGGATGGCTAGTGTAACTAGCAAGAATACCACGAAAGCAAGAAAAAAGAAGTACGCTATTAACTATTAACGTACCTGTCTCTTCCGAAACGAATGAGTACAGAGAGTACGATATGTCTACCATCGAATCCTCTTAGTCT
+
:;:<?BBBBAB;<;AA@?@CECDCBAECD?A@CC@@=@=@@BDCCC@BB?B?BBBBCDCC5DACHCCCCBCBBA<AAAAABA0AB>A5;;;-<CC@C;;;@ACBB>A@CC?CCB>AAEBBABBBBBCBCCCCBCCCC@CBBACCCC>B?BBB?BBBB@@AC@BBADDD@AA=:99;>@999+9>=9999999%9>;<989CCC?@=;<?>@A5:5;:ABB@BCAA@BB@C?CCB=@@@=@?CBCBBABADCBBBBBBBBBAAABBC?CAA>>:=@=>=><@@:;;
@ATNG8:01981:03723
GATGGTAGCGCATATCAGCGCAGCCCAGAAGATCAGGAACTCTAGAAGAATTCAGATTTTTAACACGAGAGTAAACGTAAAAAGAAGGTTTTACAAGACTCACGTTAACAATATTGCAGCAGTACGCACACAATCGAAGCGCAGTAAGGATGGCTAGTGTAACTAGCAAGAATACCACGAAAGCAAGAAAAAGAAGTACGCTATTAACTATTAACGTACCTGTCTCTTCCGAAACGATGAGTACGAGAGTCAGAGCAGAGCTACCATCGATTCCTCTTAGTCT
+
ADAA<@>?AAB@ACAA?CBBCC;;;0;:;59@9994.4<@@?@@BC@BB?B?BBBCCCFC5B>BCCCEGECCCD>CA;;;;;';@<B?B@@4BA@=AHGEECCCC@B?BD@CCC?BBBBCCABBCCCCCCCCACBBB?BAA@ABAB?B?C;;7;BAAAECB?BCBAA@???=?BC?BBCBB=@@@@CBBBB3BC@BAAABBAAA??;>A<=5:179;BA?BA@@BCD?A?<<<50000::=ADBABB@99:899@@BAAABBBB?A?;8884:1767.69CA@
@ATNG8:01982:03733
GATGGTAGTGCGTGGAGAGAGAGACCAGAAGATCAGGAACTCTAGAAGAATTCAGATTTTTAACACGAGAGTAAACGTAAAAAGAAGGTTTTACAAGACTCACGTTAACAATATTGCAGCAGTACGCACACAATCGAAGCGCAGTAAGGATGGCTAGTGTAACTAGCAAGAATACCACGAAAGCAAGAAAAAGAAGTACGCTATTAACTATTAACGTACCTGTCTCTTCCGAAACGAATGAGTACTACTCTCAGAGACACACTACCATCGAATCCTCTTAGTCT
+
899@4447//00//)//66?E;;AC666A:?CB;;;498;=>@@33-33-3-33399;9;)3.38==@BBA@?B9?;;;:::';B;@59:9&5@C?BBCCBC@:;7;=@@?BAC?AABBCCCBABAAACFCB?CB@@=@A;:;BAA?D>B;<7:A@>@BBB@CCCAAB@BB?9::<@@999*88707DCCC1;@=?55597878/6-527515175CCC:B=??>>>;<9???8?AA797BB<>>AB>??C@AA?>?;>://.3;(--2--(.32....59:::
@ATNG8:01984:03722
GATGGTAGAGAGAGCTCTCTCATCGTACTCATTCGTTTCGGAAGAGACAGGTACGTTAATAGTTAATAGCGTACTTCTTTTTCTTGCTTTCGTGGTATTCTTGCTAGTTACACTAGCCATCCTTACTGCGCTTCGATTGTGTGCGTACTGCTGCAATATTGTTAACGTGAGTCTTGTAAAACCTTCTTTTTACGTTTACTCTCGTGTTAAAAATCTGAATTCTTCTAGAGTTCCTGATCTTCTGGATACACTCATGTGCACCTACCATCGAATCCTCTTAGTCT
+
:;99=A@CCGDFBBCCCCCAAA966BDCCDCC@BCCB<?@<@@B@AADCC@BBBAA=@;?@?A8@@C=?@?CDBB=BBCDC1BB=AA@@8;BBD<??@8;;,00@=?=<@B;;:>==8;;;5;=<<;A?>6737@BB<>>BA<;;?A>>>ABB;;7;==;>B=A=AA::;AA@?5;8888)89>:88898(8<88918/////::8;07865$2555728255/355...626268:889-..3.37;>>@@@???>>>@=677=-3333=477,,---39933
@ATNG8:01984:03726
GATGGTAGCATCATGCATATCTCACCAGAAGATCAGGAACTCTAAGAAGAATTCAGATTTTTAACACGAGAGTAAACGTAAAAAGAAGGTTTTACAAGACTCACGTTAACAATATTGCAGCAGTACGCACACAATCGAAGCGCAGTAAGGATGGCTAGTGTAACTAGCAAGAATACCACGAAAAGCAAGAAAAAAGAAGTTACGCTATTAACTATTAACGTACCTGTCTCTTCCGAAACGAATGAGTACGATGAGATCTCGTGTGCTACATCGATCCTCTAGTCT
+
45<<055:::<65666>B@@AA;9;<@AD?=BFH;9:;>==>00+/938:58:@??BBDEG3F=9:7333=:9=A977;@===+>>:>.999-9==9>@BBAB>9=20)//)/89)//99<<=><<<>BBB@@=A;;;@BAABCCBB?C@C;;;<BBDCBBA;?=>=>=:=?9?@>1999777(777/798988%3849=25585589;C;888=7;7526;=8=@<595=7<4:9;34492696/0/999;;737??;7559896622--,,,**(**,-6688
@ATNG8:01989:03726
GATGGTAGTACATGATAGACGACACCAGAAGATCAGGAACTCTAGAAGAATTCAGATTTTTAACACGAGAGTAAACGTAAAAAGAAGGTTTTACAAGACTCACGTTAACAATATTGTAGCAGTACGCACACAATCGAAGCGCAGTAAGGATGGCTAGTGTAACTAGCAAGAATACCACGAAAGCAAGAAATAGAAGTACGCTATTAACTATTAACGTACCTGTCTCTTCCGAAACGAATGAGTACGATGAGAGAGCTCTCTCTACCATCGAATCCTCTTAGTCT
+
BBC@@DDBBBCCABACBBBB@@@BB@CCC@FBB;;;@B@CDCCCDD@BA=A=??@AAABB2B@CCCCCCDDDCE>A@::;;;*;B@F5;;<*:AA?ABBBDDEDD?A?AC@CCC9:9BBBBBBCCCCBDBBCADCBB?B?@?BBBC@C@C::;;CCCCCBB?BBBCCC?A@;?><8<?998+9<<8?BB=BBAB>AA@AABCCCAC@CCCD@D@BBBAA=AB@@@A@;?=;;:0;?@9?A@ABBBBBCBBCBBBDCBA@>>@ABA<@<<<A=AA;>??<AC>>>
@ATNG8:01990:03749
GATGGTAGAGTATCATGTGTATCTCCAGAAGATCAGGAACTCTAGAAGAATTCAGATTTTTAACACGAGAGTAAACGTAAAAAGAAGGTTTTACAAGACTCACGTTAACAATATTGCAGCAGTACGCACACAATCGAAGCGCAGTAAGGATGGCTAGTGTAACTAGCAAGAATACCACGAAAGCAAGAAAAAGAAGTACGCTATTAACTATTAACGTACCTGTCTCTTCCGAAACGAATGAGTACACATCGTGTGTCGTGCTACCATCGAATCCTCTTAGTCT
+
@<<>@DCBBBBBBAAACCCDCCCCC@BBB@CCBBBD@B?BCCCCBB?BB?C?BAA@@@@@,@=ACCBBBC;9;B=AA;;;;;*;B>C>BBB:ABC?CBBBBAA::5:6:A;??B<>>CCFCBBBBBBCCCCB@EECC>A@BCAAAC?B?B??<?@CBABCA@BCB???@@@=AA@>AA@@@:9:9<99999.8A=ABBBCAA;;7:<@@@A<@<@@CCC:;;B@A@CAE@BBE>E@@>@BBACCBBBBBBB>>>@@AAA@AA>>=A??@H7;;<??>:>ABBB
@ATNG8:01979:03779
GATGGTAGGACGAGCGTCTGAGAGGTACTCATTCGTTTCGGAAGAGACAGGTACGTTAATAGTTAATAGCGTACTTCTTTTTCTTGCTTTCGTGGTATTCTTGCTAGTTACACTAGCCATCCTTACTGCGCTTCGATTGTGTGCGTACTGCTGCAATATTGTTAACGTGAGTCTTGTAAAACCTTCTTTTTTACGTTTACTCTCGTGTTAAAAATCTGAATTCTTCTAGAGTTCCTGATCTTCTGGTATACACACTCGCTCGCTACCATCGAATCCTCTTAGTCT
+
?<=>@ECC?BB9;;BBBBBBBCCD?ABCCCAA>A@??<AB@D@CAAACDD@AABBB?C?CCCC=B>CCCCAAACC@CCCCC1CC?BBBB<BC?>;@AB;@C8;:BCCC@CDDCCCCB?CCC?B?CCCDCCCC=BBCC@ECBBBBBCBBCCEDCA@>A@@>@D@D?AACCCCCCC@CCCCC7C=A=ACCCCC*CCCBD=BCCDDDCBBB?BDDD1CBCCC?@>@C?AACBBA@>@@CCCDCC?BAB?CCCCCBCBBBBBBBABBCCC?BBAAA?BA>AAA>BCB??
@ATNG8:01985:03780
GATGGTAGTGCGTGAGAGAGAGACCCAGAAGATCAGGAACTCTAGAAGAATTCAGATTTTTAACACGAGAGTAAACGTAAAAAGAAGGTTTTACAAGACTCACGTTAACAATATTGCAGCAGTACGCACACAATCGAAGCGCAGTAAGGATGGCTAGTGTAACTAGCAAGAATACCACGAAAGCAAGAAAAAGAAGTACGCTATTAACTATTAACGTACCTGTCTCTTCCGAAACGAATGAGTACTACTCTCAGAGACACACTACCATCGAATCCTCTTAGTCT
+
449:8>BBBBBD?DCCCEGJCCB@@6?BB?AABC;;7;@BBB??><8AA?B??<::7;77'738=99:9AACCD>AABDDCC5@@<@=AAA:BBDACDFEEDBAA>@@BB?BBC6;;A?@@BBBCCFCIICC?@@BB>ABBBBBBB?A>D::6;ABAABCD@BBBCCC@BB@BBB<??@@?8@==9====?.>A=?888AAC?>:=:=@AA7;56:=00+0@=0:;B?B>ACH=AAA?BBCAAABEBBAACCCCAAABB?>==?D=A?>>A=BB===><@CA@?
@ATNG8:01987:03753
GATGGTAGTGATACAGATCAGACCACGAAAGATCAGGAACTCTAGAAGAATTCAGATTTTTAACACGAGAGTAAACGTAAAAAGAAGGTTTTACAAGACTCACGTTAACAATATTGCAGCAGTACGCACACAATCGAAGCGCAGTAAGGATGGCTAGTGTAACTAGCAAGAATACCACGAAAGCAAGAAAAAGAAGTACGCTATTAACTATTAACGTACCTGTCTCTTCCGAAACGAATGAGTACGATGAGAGAGCTCTCTCTACCATCGAATCCTCTTAGTCT
+
;;5>7;?AB=BB>BBA?=99555.55444)4;;;<=9=8:=9443:533,3133333333$3666////6689917744444$4;7;.555&59;9?>?B@?>=>4;5;:4:?@;@@@>>555<<D?@;B@@8<???@CCCCBB??9=<>;;6:ABA@??E785==AA?8757@@6<=A@;3977/8<=<?.=>;@;;;>@::;<?===>=:<=;;AA@>BB;::BB50000>5;00*0//;>??A?<<<=>==BBA;>;A@887;>::;>5::8:9:;?AAA?
@ATNG8:01987:03784
GATGGTAGTATATCGCGTCGCTATCCAGAAGATCAGGAACTCTAGAAGAATTCAGATTTTTAACACGAGAGTAAACGTAAAAAGAAGGTTTTACAAGACTCACGTTAACAATATTGCAGCAGTACGCACACAATCGAAGCGCAGTAAGGATGGCTAGTGTAACTAGCAAGAATACCACGAAAGCAAGAAAAAGAAGTACGCTATTAACTATTAACGTACCTGTCTCTTCCGAAACGAATGAGTACGTGTGACGTACGTGAGCTACCATCGAATCCTCTTAGTCT
+
?CCA@CCCBBCHBBBCB@CCCCCCC=@@B?BDCBCC@C@AAABBBC@AA?B7;;CBBBCC3C?BBBBDDBB@@@9@000@@@0AA=A;AAA;BCIBDAAAGDDBC@B@BB@CCC@CCCBBBBCJDDCCABBCABBBB@CCC?@?BB=A>A@@<@B@@?BBB?BBBAAA@DC???@?@@@@>5=9939999:(6>:?;;;@BAAA;?;@CCF<>:><@@@=@CAAA??<??BBB>CBB@CCBBBFDB@??BBDCBBBBBBBBBCCC?B@>?B?AB?AA><@DB97
@ATNG8:01987:03796
GATGGTAGTATAGAGCTCTACATAGTACTCATTCGTTTCGGAAGAGACAGGTACGTTAATAGTTAATAGCGTACTTCTTTTTTCTTGCTTTCGTGGTATTCTTGCTAGTTGCACTAGCCATCCTTACTGCGCTTCGATTGTGTGCGTACTGCTGCAATATTGTTAACGTGAGTCTTGTAAAACCTTCTTTTTTACGTTTACTCGCGTGTTAAAATCTGAATTCTCTAGAGTTCCTGATCTTCTGGGTGCGCTACAGTCTCTCTACCATCGAATCCTCTTAGTCT
+
AAA@@BJDDDC@@ABABBB?;;<96:CCAA;<4;;;:-98387>@AAACC@CBA999:?BBBB<?<=?BBB?>8>4373333#29.5:@C7@BCC@CBB?BA>====<=.259@<<=?:=>>:=:=BBA@@@@=AAAA7:8::=<=@@@@@A7//=5///7=>161;=<=>>?;;7;@BBB2@<?=888988%87///)/99/..6355+222&27.--292--.7885553737?>>=A<=7770///;;7:::7776::>===7=777@7660333066--,
@ATNG8:01989:03758
GATGGTAGCAGACGTGACAGAGCGCCAGAAGATCAGGAACTCTAGAAGAATTCAGATTTTTAACACGAGAGTAAACGTAAAAAAGAAGGTTTTACAAGACTCACGTTAACAATATTGCAGCAGTACGCACACAATCGAAAGCGCAGTAAGGATGGCTAGTGTAACTAGCAAGAATACCACGAAAAGCAAGAAAAAAGAAGTACGCTATTAACTATTAACGTACCTGTCTCTTCCGAAAACGAATGAGTACCTCTCATACGCTCGTCCTACCATCGAAATCCTCTTAGTCT
+
ACB>@CBCBCBBBCCBBCCCCDCCC@CCD@BBBB@@=@?BAD::9?=?A@C????::999(89?@AA@>=;;=<5799999::$:=9=299946>B?BBAACCBBB@C@CC@CCC=@@CAB@AACBBCCDDCC??>:::.:<===>00,0:@0:89??>CB9:99???993992773,383333&3778778788$6:49=>>===>>5;6:=>?5;5;A;;;@CB>==00+0+0000)0:96@B@BCBB?BBBCAA=A@>@@A;;7;?D9<99///)//66667=@@>>
@ATNG8:01978:03808
GATGGTAGCACACGAGATCTCATCGTACTCATTCGTTTCGGAAGAGACAGGTACGTTAATAGTTAATAGCGCACTTCTTTTTCTTGCTTTCGTGGTATTCTTGCTAGTTACACTAGCCATCCTTACTGCGCTTCGATTGTGTGCGTACTGCTACAATATTGTTAACGTGAGTCTTGTAAAACCTTCTTTTTACGTTTACTCTCGTGTTAAAAATCTGAATTCTTCTAGAGTTCCTGATCTTCTGGGTGCGCTACAGTCTCTCTACCATCGAATCCTCTTAGTCT
+
CDBC>BBBDDCCDDCCCCCCBCCCCDDFDCAA?ACBC>CC@C@CCCCCBB?BCFBB?B?CBBB<A?CAAAA@BBB><<<<;.;@=AABD>BBCC>BBC?BB=@@ACFC?A@ACBAAA;A@@:@;@???;;;>;AAAA5;;>><=<>>>AAAAA>>9==A;AA7=9=>>>>AA?A8==ADD3=8=9>>AAC.??8871888///99:>;????/?AAAA=A=@@<@AAA??>9>=@A>>=?8<=??7>><A==<AA@@>CAAA@>@<<;<<D=BA6<<@<@A@@@
@ATNG8:01981:03823
GATGGTAGGCACTGCGCACACATCCCAGAAGATCAGGAACTCGTAGAAGAATTCAGATTTTTAACACGGAGAGTAAACGTAAAAAGAAGGTTTTACAAGACTCACGTTAACAATATTTGCAGCAGTACGCACACAATCGAAGCGCAGTAAGGATGGCTAGTGTAACTAGCAAGAATACCACGAAAGCAAGAAAAAAGAAGTTACGCTATTAACTATTAACGTACTGTCTCTTCCGAAACGAATGAGTACTACTCTCAGAGACACACTACCATCGAATCCTCTTAGTCT
+
0//:299<.4497<///<<DGEDFJ>B;;4956;;;:<8::///7//)/93:544443333$36::33-333333=333/<;;;(//,/799=-76;)/////:;45067::6<499(43889;<<>@?@999BB=?@::49;;77333-489//+////:;;<8:553>>8?B=BB=7?;88818894//////%/:6//(//<ADAA<A8>>>><A;==@00/::789949499:0833,38333889=>>?>?B<;<@2225999A9>>;9966/(/66(/0?@@
@ATNG8:01986:03800
GATGGTAGGACGAGCGTCTGAGAGGTACTCATTCGTTTCGGATGAGACAGGTACGTTAATAGTTAATAGCGTACTTCTTTTTTCTTGCTTTCGTGGTATTCTTGCTAGTTACACTAGCCATCCTTACTGCGCTTCGATTGTGTGCGTACTGCTGCAATATTGTTAACGTGAGTCTTGTAAAACCTTCTTTTACGTTTACTCTCGTGTTAAAAATCTGAATTCTTCTAGAGTTCCTGATCTTCTGGGCAGACTCTCACACGCCTACCATCGAATCCTCTTAGTCT
+
/7//)/:>;@B?;@=<A@ABACBB?CBBBBCD@BDDD<AA@CCBAABBCD@CCCDC@C@BBEC@C@BBBBBBBBB=;;;;;;%;C>CBBB=BBBC?CCB?AA=AACCDF@CDCCCCCC?DCF@C@CCCBAAA@<@;;;?CAAABBBBDCBBDDDCB?CBD@@@>@?AAAAAAB@@=@BBAB6;5;=AAAA3AA@AA;BCCBCEGCCBADDCC5CA@AA@D?@@=@??@?@@<@>ACABBA6;;BB>BHFGDDCCCCCBBFEGBBB@BAAAD@CC@AAA?CC@;;
@ATNG8:01989:03829
GATGGTAGTGCAGTGCGCGTCGTCCAGAAGATCAGGAACTCTAGAAGAATTCAGATTTTTAACACGAGAGTAAACGTAAAAAGAAGGTTTTACAAGACTCACGTTAACAATATTGCAGCAGTACGCACACAATCGAAGCGCAGTAAGGATGGCTAGTGTAACTAGCAAGAATACCACGAAAGCAAGAAAAAGAAGTACGCTACTAACTATTAACGTACCTGTCTCTTCCGAAACGAATGATTACACACTCTCATATGACACTATCGAATCCTCTTAGTCT
+
99//+099@BBABACCEC;96;<<?C<;;;CBBAA=A=ABBBABA>?@=@@BCCDCCCC2B?BBBBBBCBBBB=:9;AAA@,A@=@@FFD;HJJ@;<99CAABB@C@DC@BBB?BBCACBCCCBCCCBCBA?A@@@=:::A???@=A?BBB>ABBBCBBB@BBBACC?BB>A@@499999+:>@;?@@AB2?A>B888???B?>>;>BBD7;6;;CBB?BDAAACB=?=?AA9@A@<???C?BBBCBAAABBAAABBB@;;;AAAAD>AA<787<?@AAA
@ATNG8:01991:03804
GATGGTAGTATAGAGCTCTACATAGTACTCATTCGTTTCGGAAGAGACAGGTACGTTAATAGTTAATAGCGTACTTCTTTTTCTTGCTTTCGTGGTATTCTTGCTAGTTACACTAGCCATCCTTACTGCGCTTCGATTGTGTGCGTACTGCTGCAATATTGTTAACGTGAGTCTTGTAAAACCTTCTTTTTACGTTTACTCTCGTGTTAAAAATCTGAATTCTTCTAGAGTTCCTGATCTTCTGGGCAGACTCTCACACGCCTACCATCGAATCCTCTTAGTCT
+
8:78;@@ACCC99;A;@BAC@BBBBCCEDCAA=A??@9@A>C@BBBBCCC?BCCBC?D?A@AC?C?ABBAABBBD?@>>==,8;5;=@A:ABA@>@AA;?@;;688<>8=>?@B?>>=====A=AA@@@@@@<@???688>>::;>=???A;;;A;;;;=AA:>;::;>@@@AA;??@AA3?:>;>>BCB/A@===7=@><<=;:;@<?AAA/A:;;C=B=AA=AAAA==<=C=DDA@>=8999;4;///999;@@;;;/-,-7707,,-7033-3887===AA
@ATNG8:02656:03884
GATGGTAGTGTCATATGAGAGTGTGTACTCATTCGTTTCGGAAGAGACAGGTACGTTTAATAGTTAATAGCGTACTTCTTTTTCTTTGCTTTCGTGGTATTCTTGCTAGTTACACTAGCCATCCTTACTGCGCTTCGATTGTGTGCGTACTGCTGCAATATTGTTAACGTGAGTCTTGTAAAACCTTCTTTTTACGTTTACTCTCGTGTTAAAAATCTGAATTCTTCTAGAGTTCCTGATCTTCTGGGTGTATCAGCGAGTATCTACCATCGAATCCTCTTAGTCT
+
9::<@AA?C966@CFCCAB@CCCBBBBBBB@@=ABBD>BD?B=;;9>9==49:;;;;);;?=9;5;@CBB@@00/;377777'///(4:;;4<<:95;5:45A256;;=B@CCCCCCCCAGBB@C@CCCCCHCD@BBBB?CBBCCCBBCBCBDCCBB?@A@?BB@C?BBBBBBCCC?B;;;;.;@B>BBEED5BBCDD?DAABCBBBAA4;;;;*;@A@@?A=BD@BBB@@ACADADDDEBB>B@@@:ABBBCBCCCCBCCCCCCCC@BBB@A?@C@A@@<@@@@@
@ATNG8:02657:03859
GATGGTAGCAGACGTGACAGAGCGCCAGAAGATCAGGAACTCTAGAAGAATTCAGATTTTTAACACGAGAGTAAACGTAAAAAGAAGGTTTTACAAGACTCACGTTAACAATATTGCAGCAGTACGCACACAATCGAAGCGCAGTAAGGATGGCTAGTGTAACTAGCAAGAATACCACGAAAGCAAGAAAAAGAAGTACGCTATCAACTATTAACGTACCTGTCTCTTCCGAAACGAATGAGTACGATGAGATCTCGTGTGCTACCATCGAATCCTCTTAGTCT
+
@AA>@CCBDDCCCCBCCCCBBBCBB@BCB?CBBACC@C?BBBBBAA>AA>A>@@@BBBBB3B?CBAAABCCBBB;A=BBEEF5BB@C@CED<DCC@CCCCCCCBB?C?CEAD@@<ACCCCCCECCCCCCBBB@CCCC@AAAABBBB?C@BBB@BCBBAAAA?AAA???>BD?AA@499<<<5?>:7<<===.=A;@;;;??>>>:;7;@A@<@=BB?>><>@?>><;194888)8<<:>;;;;ABAA@?@@@A????ABB<;;;;=A@;;;;??:>??;?BBBB
@ATNG8:02660:03880
GATGGTAGTGTGTCTCTGAGAGTAGTACTCATTCGTTTCGGAAGAGACAGGTACGTTAATAGTTAATAGCGTACTTCTTTTTCTTGCTTTCGTGGTATTCTTGCTAGTTACACTAGCCATCCTTACTGCGCTTCGATTGTGTGCGTACTGCTGCAATAATTGTTAATCGTGAGTCTTGTAAAACCTTCTTTTTACGTTTACTCTCGTGTTAAAAAATCTGAATTCTTCTAGAGTTCCTGATCTTCTGGTAGAGCGTGCATATATCTACCATCGAATCCTCTTAGTCT
+
@:95.4::566?<<666<9///////999844.38880:>5;7;>@?9969=@<AA=<8=;>@=@166=>=====8;;999,44.44>@6966>7;;>7<<1659;5616?A:;9AA:>@B?B@CCGCCDBB@BBBHGCABACCCDCB@@<;;@A>;;6;@@A:?4899:7748;>:?9999*54=<=>?>?,@>9:9,9=>9955;:;.55555#55455.57==9>@;;?>D:C:A<=BBB=@@A<ABBBA@>0000>>>><???@<?@A@@==><>>;?@A777
@ATNG8:02669:03875
GATGGTAGTCTCAGATAGTCTATAGTACTCATTCGTTTCGGAAGAGACAGGTACGTTAATAGTTAATAGCGTACTTCTTTTTCTTGCTTTCGTGGTATTCTTGCTAGCTACACTAGCCATCCTTACTGCGCTTCGATTGTGTGCGTACTGCTGCAATATTGTTAACGTGAGTCTTGTAAACCTTCTTTTACGTTTACTCTCGTGTTAAAATCTGAATTCTTCTAGAGTTCCTGATCTTCTGGTCTACTACACTGTACTCTACCATCGAATCCTCTTAGTCT
+
CBAA@CCCCDDDAAACBBBBB@@@@@CCCB?@7966@7@>@CACCFCDBB@BBCBB?B?AAAA@D@BBBBCBA?B>;:999)9A<ABBB=?>AC?BBD@CD?AABBBCCCCACBBBA?CBE=?=AC@@@CCC@CCBB@CBBBBBBBCBBBBBBBB?BCB>995939@BBBBB;<5;;;;0;;A>@AAA3?B;;;/;ACAAACA@@4;;;.:?@;;4;=AB?BBBCEDC@C@BBBDDD?AAC?BBB@@@BBBB@AACBBCB@@;?;;;;?AC@:::@CBC??
@ATNG8:02673:03879
GATGGTAGTGTGTCTCTGAGAGTAGTACTCATTCGTTTCGGAAGAGACAGGTACGTTTAATAGTTAATAGCGTAACTTCTTTTTTCTTTGCTTTCGTGGTATTCTTGCTAGTTACACTAGCCATCCTTACTGCGCTTCGATTGTGTGCGTACTGCTGCAATATTGTTAACGTGAGTCTTGTAAAACCTTCTTTTTACGTTTACTCTCGTGTTAAAAATCTGAATTCTTCTAGAGTTCCTGATCTTCTGGACAGAGTGTGCAGATACTACCATCGAATCCTCTTAGTCT
+
BBBB9>=A=ACCCCBCA<AAAA<==655:84404:<>4==04.44445<>8666<<<)5.5999.5.6<<=>?>9<<.555555#49909<=@46656.555.5:.5566>><>=B=AABB?@@A<@<AACBBCBA<A;;;;AA@ABBAABBABBC@@@?AAA@BB?B@CBCBBBBBB@BBBDD;D?C=;;;;;*;::9C>EDCBEA?==9.5999$9==994:=BC@BBB;<;D@D@CCBDCB?BBC@CCCCCBBBBBCBBDEDCACC@BAAAB@BB@@???BBBBB
@ATNG8:02681:03851
GATGGTAGAGTATCATGTGTATCTCCAGAAGATCAGGAACTCTAGAAGAATTCAGATTTTTAACACGAGAGTAAACGTAAAAAGAAGGTTTTACAAGACTCACGTTAACAATATTGCAGCAGTACGCACTCAATCGAAGCGCAGTAAGGATGGCTAGTGTAACTAGCAAGAATACCACGAAAGCAAGAAAAAGAAGTACGCTATTAACTATTAACGTACCTGTCTCTTCCGAAACGAATGAGTACAGAGAGTACGATATGTCTACCATCGAATCCTCTTAGTCT
+
6>?@:A=BCDDDDDE;9;CCCABAB?@@@>AABB<;:;?ABEDBBB@CC?B@BCCDCCCD2D@DDGBBCCCBBB=B@AACCC3CB?B7;;;6;CC@A@@EEBBBB?B@CC>B==:?>@ABCCCCCCCCCBBB@CBBB?C??>?>>A=A?B@@>@CAA@CAB?AAA???=@A?CBC>ABBCA:@9939>?@?2A=;A888ACCAA;@;@AAA<>;>@CBB@CC@@?BB<A=@@@<ACB@BBAAAAAABCC?@?BBBBB@@BBBBBB>?@AAA:>>:?@>:>@566
@ATNG8:02689:03859
GATGGTAGGTGCACATGAGTGTATCCAGAAGATCAGGAACTCTTGAAGAATTTCAGATTTTTAACACGAGAGTAAACGTAAAAAGAAGGTTTTACAAGACTCACGTTAACAATATTGCAGCAGTACGCACACAATCGAAGCGCAGTAAGGATGGCTAGTGTAACTAGCAAGAATACCACTAAAGCAAGAAAAAGAAGTACGCTATTAACTATTAACGTACCTGTCTCTTCCGAAACGAATGAGTACGAGATCAGAGCAGAGCTACCATCGAATCCTCTTAGTCT
+
;;;;;@@@066;==@99:ADDCCCD9;995:8::8804.4:;;544.44.44)49444:::(:.55555566;;;1::55555$5<5:5<<<0<=@;;;??>@=><6=8<?9==>9:8??@@AACBCCCCBBBAD;;;?CCBCCC@@<<;=00*0<000>@@:?===9<9@?<><A<A?773,3886==C=C+BB<?=;;=8---(-)-88;49235<;;:@=====B:B899@6<:8187<>?@BCBA?;;733333///--55(--222,3;)..3.3:;;9
@ATNG8:02696:03886
GATGGTAGTCTCAGATAGTCTATAGTACTCATTCGTTTCGGAAGAGACAGGTACGTTAATAGTTAATAGCGTACTTCTTTTTCTTGCTTTCGTGGTATTCTTGCTAGTTACACTAGCCATCCTTACTGCGCTTCGATTGTGTGCGTACTGCTGCAATATTGTTAACGTGAGTCTTGTAAAACCTTCTTTTTACGTTTACTCTCGTGTTAAAAATCTGAATTCTTCTAGAGTTCCTGATCTTCTGGACAGAGTGTGCAGATACTACCATCGAATCCTCTTAGTCT
+
@956;@A>CDDDCDABACCBABB;;9CCCBBAACBBB>BC@EAGCCCECC@CBCAA=@<@:<>:A6:6@A<<<>>9;>CCC3BB=?@CC>@A=<;;CF@EE;;;AB;;7;BABBCCC@EAA@@@CCCCBCCMADBBC@CBBBCCB<<;@@;;:AA=:::;>?;>398:9@<@DD?@AABB7B;A>;;;;<*;AAAE>AADC<;;BBC4;;;;*;;;;B=@=@@<@CCC@@@=A>ACFLBB?AAB?BCAAA@@A@;;;@@ABBBBB@BBBABADD?@::7:BABB
@ATNG8:02698:03855
GATGGTAGTATATCGCGTCGCTATCCAGAAGATCAGGAACTCTAGAAGAATTCAGATTTTTAACACGAGAGTAAACGTAAAAAGAAGGTTTTACAAGACTCACGTTAACAATATTGCAGCAGTACGCACACAATCGAAGCGCAGTAAGGATGGCTAGTGTAACTAGCAAGAATACCACGAAAGCAAGAAAAAAGAAGTACGCTATTAACTATTAACGTACCTGTCTCTTCCGAAACGAATGAGTACTATAGACTATCTGAGACTACCATCGAATCCTCTTAGTCT
+
BDBC@CC=<<;C@>>>A@@BABBA@8<AC669<BCCACACCCAC@C@GE@C@BBAAA@@@2@?BBBBA@@@999/9@;;;;9'9@2929==+?ADBCCBBCCECB@B@CC@CCC=@@ABCCDCCBBBCCBBB>@@CB?BBBABAAA?B@CCC@CCBCBCBB?BBBAAA???:?A@<A@BCD:;8:7888888%8=:=868EAAAA<A<AC>>:>:>AEFD?AACCCCB?B?ABA=999;>BBBBBDDC@<=???ACCCCCCCBBBC?AABBC?AA>AA<:?B???
@ATNG8:02703:03881
GATGGTAGATACTCGCTGATACACCCAGAAGATCAGGAACTCTAGAAGAATTCAGATTTTTAACACGAGAGTAAACGTAAAAAGAAGGTTTTACAAGACTCACGTTAACAATATTGCAGCAGTGCGCACACAATCGAAGCGCAGTAAGGATGGCTAGTGTAACTAGCAAGAATACCACGAAAGCAAGAAAAAGAAGTACGCTATTAACTATTAACGTACCTGTCTCTTCCGAAACGAATGAGTACTATAGACTATCTGAGACTACCATCGAATCCTCTTAGTCT
+
B@@=@BCCCCCCCBBCCBDBB@CDD=BBB?CCDBAA>A@BCC@BBB>==;=>BBBBBCDC3C?CCBABBCCCCC>B@BAABA2AA>B5;;;.;CB?AA@@B@??@=@?CC@BCB@DCAACCCCCCCDDDBBB?CCBB>@???BCBB>C?CAA>BDBBBA@??ACCAA?<AC>BAB<>>@@@8@??:?AAAA/AC=A;::@AAAB<=<><<=7;7;ABBC@BCBCCA@;=:999/:BA=ABCBBBBCCCCCA===@BCBBBBBBBB?BBBC?@@@=000:@ABBB
@ATNG8:02703:03887
GATGGTAGGCGTGTGAGAGTCTGCCCAGAAGATCAGGAACTCTAGAAGAATTCAGATTTTTAACACGAGAGTAAACGTAAAAGAAGGTTTTACAAGACTCACGTTAACAATATTGCAGCAGTACGCACACAATCGAAGCGCAGTAAGGATGGCTAGTGTAACTAGCAAGAATACCACGAAAGCAAGAAAAAGAAGTACGACTATTAACTATTAACGTACCTGTCTCTTCCGAAACGAATGAGTACGATGAGATCTCGTGTGCTACCATCGAATCCTCTTAGTCT
+
==@=@CCC@DDDCCCCCDCBBCBBC=BAA<ACB@@B>@5;;A@??C<;;4:8@AA@AAAA2A?ECBAAACC99929?9:::+9@9>2:9:(8393:7;=DB@A?=A=>>9>AA688<@@@>>>AA@?=>>?;===>;<==>@>==8>=AAA=?><>AAAA9@>>>@@<AB>CAA9>>>AA9=<;666666(6818=<;///==@9C=C===<A<AA>>>:===>;;;9><A@A:ABB?BB@A888@????@A@@@BA@@@??AAA<A??<A;AA;8::;????@
@ATNG8:02657:03937
GATGGTAGGAGACACGTCGCACACGTACTCATTCGTTTCGGAATGAAGACAGGTACGTTTAATAGTTAATAGACGTAACTTCTTTTTCTTTGCTTTTCGTGGTATTCTTGCTAGTTTACACTAGCCATCCTTACTGCGCTTCGATTGTGTGCGTACTGCTGCAATATTGTTAACGTGAGTCTTGATAAAACCTTCTTTTTACGTTTACTCTCGTGTTAAAAATCTGAATTCTTCTAGAGTTCCTGATCTTCTGGGCAGACTCTCACACGCCTACCATCGAATCCTCTTAGTCT
+
44;=9==B?B<=?>=>:;;9///::999><99495//)/95;2///)/778:5883///(/)///6)/(/7///6//(/8369969'6;7.77788-8ACC597?;==8<<<;799(575559@A=AAA;>:>>=;;9<<;@A??;@?@A>@@;::>=<::995<<8599:<48AAA;;;8;0///:::-6-3-33777,--999*--6---8877359<<+9///9597@@=BDB=====A=AAAABA<=99919///98;;?AAA<<87=;;69666616:6:@@<@AAAA
@ATNG8:02658:03921
GATGGTAGCATCATGCATATCTCACCAGAAGATCAGGAACTCTAGAAGAATTCAGATTTTTAACACGAGAGTAAACGTAAAAAGAAGGTCTTACAAGACTCACGTTAACAATATTGCAGCAGTACGCACACAATCGAAGCGCAGTAAGGATGGCTAGTGTAACCAGCAAGAATACCACGAAAGCAAGAAAAAGAAGTACGCTATTAACTATTAACGTACCTGTCTCTTCCGAAACGAATGAGTACTGCGTCTCACTCTCGCCTACCATCGAATCCTCTTAGTCT
+
:77969<?CCCBBCGGCCCCCBBCE@CBB@BBCB@@>@@CEC??@B@BC?B@CA>78999':<A==CCCAACCC;?;BBDDD5CCAF?BAA?AAF@;;:;;AABB@CACC@CBB>BCBCBCCDDCCCCCAAB@CA@?<@@@@@@AA>B?CCB?BCCCBBBC<@:>>AB?AC?@??;???BB>>???ABBBB3==5;999@AAAC?A>AB??<>?B<>>C>AABCA@A?B?BBC>>>>@CCAAABB>?>CAAACA??>@AAA588>=@688A=@@<;;;;?==;>
@ATNG8:02667:03924
GATGGTAGCGCATATCAGCGCAGCCCAGAAGATCAGGAACTCTAGAAGAATTCAGATTTTTAACACGAGAGTAAACGTAAAAAGAAGGTTTTACAAGACTCACGTTAACAATATTGCAGCAGTACGCACACTATCGAAGCGCAGTAAGGATGGCTAGTGTAACTAGCAAGAATACCACGAAAGCAAGAAAAAGAAGTACGCTATTAACTATTAACGTACCTGTCTCTTCCGAAACGAATGAGTACCTCTCAGACGCTCGTCCTACCATCGAATCCTCTTAGTCT
+
BBBB@CBBBDCCCCCCBBBCCCCCC>CFF@B@B@:;6;=A@BBBBA<@@0000@@ABBCB2B=AAC=;:CC:;;0;@:::9:':@;A5;;;*;CD?BBBCCFBBB?A?AD@DDD?CAAAACBBABBDCCCFCDBBBB;@?AA@A@@<C=A;;5;B@@@CBB@CA@ABB@FD>CAC@BBBA@;@::4:AAAA3BB?B?>?BB?@@;@=A@@?;@;>>BBB@BCBBBBB?C?CBB>BCC?BBBBBBB?CBBBBBBBBBBBB>@:=>><>DD>=:<>99::5:>==>
@ATNG8:02671:03900
GATGGTAGGACGAGCGTCTGAGAGGTACTCATTCGTTTCGGAAGAGACAGGTACGTTAATAGTTAATAGCGTACTTCTTTTTCTGCTCTCGTGGTATTCTTGCTAGTTACACTAGCCATCCTTACTGCGCTTCGATTGTGTGCGTACTGCTGCAATATTGTTAACGTGAGTCTTGTAAAACCTTCTTTTTACGTTTACTCTCGTGTTAAAAATCTGAATTCTTCTAGAGTTCCTGATCTTCTGGTGTCGTCTATCATGTACTACCATCGAATCCTCTTAGTCT
+
@<===;698A<@>@@@ABCCDCCC@C@@ABCC@CCDC=BC@D?CDCCCCC@;<;BB@D?AABC@C@AAABBBBBA>AAAAA0AA@@@BA>=>D00/;6:><898??C>CCCCDBBB@CEG@B@CDBB;;;B=@@;;5<;B;;;@@@ABA;;:::5:BB6:;;@>??@@@@AAB>AABBB:B?C?;;;;;*;A;;;0:>@@ABB;:;>BBCC5C@@BF@C>BB>AA@AA;<8;?CBBBBGAEBB@C<<;AB<;<BEB@ABEFCDC@CCB@@=@A>AAA=?AABB
@ATNG8:02672:03895
GATGGTAGGCACTGCGCACACATCCCAGAAGATCAGGAACTCTAGAAGAATTCAGATTTTTAACACGAGAGTAAACGTAAAAAGAAGGTTTTACAAGACTCACGTTAACAATATTGCAGCAGTACGCACACAATCGAAGCGCAGTAAGGATGGCTAGTGTAACTAGCAAGAATACCACGAAAAGCAAGAAAAAGAAGTACGCTATTAACTATTAACGTACCTGTCTCTTCCGAAACGAATGAGTACACATCGTCGTGTCGTGCTACCATCGAATCCTCTTAGTCT
+
;>=>@CCD@CBBBCCCCC;;;@>;;4;CC@BBDCCD@C@CBBBCBD?CC?C@BCBB?AAA1?>?BDBCCBCBCD<BACBDFD5AB?B=BBB9CBB@CCCCCEB@@?@@CC@BBC?BBBBDECCBBBCCBBCC?CDBB>B???AAAA>A?B;;9:AABCBAC@DCABBB?AA=ABA8<<9677(7764:==>>/9;39///==AAB;@;??AA<A;@@CBB?BBBBCBA>A?CCC:CCC?BBBBBBBBB??@B>BBCCBBBBBBCCC>AABAA>>>;>@@<@@?@>
@ATNG8:02673:03904
GATGGTAGAGAGACTGTAGCGCACCCAGAAGATCAGGAACTCTAGAAGAATTCAGATTTTTAACATCGAGAGTAAACGTAAAAAGAAGGTTTTACAAGACTCACGTTAACAATATTGGTACGCACACAATCGAAGCGCAGTAAGGATGACTAGTGTAACTAGCAAGAATACCACGAAAGCAAGAAAAAGAAGTACGCTATTAACTATTAACGTACCTGTCTCTTCCGAAACGAATGAGTACGATGAGAGAGCTCTCTCTACCATCGAATCCTCTTAGTCT
+
>>9:=BABBDDDBCBCCCCCCABBE>BCC@BABD@@=@?CCCAAAB?CC?C@AAAAA@@A2@=@9:9A987<:>:6:866888'//(/(///&/6717655588./)./575969/5+27788@@@AA;?>:;5;;9=?>>?6;7;?CKFCCCCCCC=BBCBBB?EC@CCC@DB?@@;;;;>ABBBB0;;69BCCBBAAC?C?@@BB=B=@@BBB?BB@@@@@>C?CCC:@BC?CDCECCCBBBCCCBABCDA@?BCBBAB?BBBAA>BC>AAB>BB@@?
@ATNG8:02677:03936
GATGGTAGGCGTGTGAGAGTCTGCCCAGAAGATCAGGAACTTTAGAAGAATTCAGATTTTTAACACGAGAGTAAACGTAAAAAGAAGGTTTTACAAGACTCACGTTAACAATATTGCAGCAGTACGCACACAATCGAAGCGCAGTAAGGATGGCTAGTGTAACTAGCAAGAATACCACGAAAGCAAGAAAAAAGAAGTACGCTATTAACTATTAACGTACCTGTCTCTTCCGAAACGAATGAGTACAGAGAGTACGATATGTCTACCATCGAATCCTCTTAGTCT
+
////)/::5;;;;;;995555555<25666;>CB@@=@=;;;8;DFBFF@B@CEA@@CBB0@=@B@@@@CBBFC>BBBBBAA/@@;?<AAB9AAC@B:::@@@?@<@AFE;??A=889??;;;@@@F???=>:==;<7///<<</868=BBD>?>>BA@@A<??A???=AC=AAA=@@999,9>@8999999$97/7>9<>>??@<><=>>B<A=AA=;;6;==>888<?=C@>6/00+0=000?>A?><>@?A:::==;::@@?=7<<<//*/;677707////
@ATNG8:02683:03895
GATTAGTGTGTCTCTGAGAGTAGTACTCATTCGTTTCGGAAGAGACAGGTACGTTAATAGTTAATAGCGTACTTCTTTTTCTTGCTTTCGTGGTATTCTTGCTAGTTACACTAGCCATCCTTACTGCGCTTCGATTGTGTGCGTACTGCTGCAATATTGTTAACGTGAGTCTTGTAAAACCTTCTTTTTACGTTTACTCTCGTGTTAAAAATCTGAATTCTTCTAGATTTCCTGATCTTCTGGACGACGCGCACTGACACTACCATCGAATCCTCTTAGTCT
+
95<7<<BBCDCCCGJCBBC@@@@@BBBB;;59:;@9@B?B>@@CFCBB@CDCCC@C@BBBC@C@CB@AABCCD=9::99$493:;<>8966@:>>>:>C<??@@@B>BBB@@@AA=AAA?A?CCA@AD@A>@CCB@CCBCCCCBBCBA@@00060006<>;?<>>@@@=C>DACCCCC7@6;7<CCCC5CHCCC=C@000A??>A9@@??,;::@@?B@BB@CCCCCCC=C?CFCCAA=@AB?AACCACC@@@BBCBBBCCBA>AA@@@59949?A=C@@AA
@ATNG8:02686:03903
GATGGTAGGAGACACGTCGCACACGTACTCATTCGTTTCGGAAGAGACAGGTACGTTAATAGTTAATAGCGTACTTCTTTTTCTTGCTTTTCTGTGGTATTCTTGCTAGTTTACACTAGCCATCCTTACTGCGCTTCGATTGTGTGCGTACTGCTGCAATATTGTTAACGTGAGTCTTGTAAAACCTTCTTTTTACGTTTACTCTCGTGTTAAAAATCTGAATTCTTCTAGAGTTCCTGATCTTCTGGTGTCGTCTATCATGTACTACCATCGAATCCTCTTAGTCT
+
BBB=@DCC@CCCBBCCCCABBCDCCCCC@@CB=B;;;69@;@;655<<<<9>>;9<;?+0/6816479888888?6@@BBB1B@=;8777+2229;/755/5:2557=587)58555776;@>>;>;=;;885556;9:A;;;99995659;::977:.625:??<?=ABD==>@@?5:;;;;/;:>:====<+=>;;:3;===?@AA??:;@@@,=666=7<1;;=A@A@>>>=B<@@@AAA9==A==;<CCD?;=>AA@@@A?A@?<@@@<>8=C:@@A:??>>;
@ATNG8:02699:03907
GATGGTAGTATAGAGCTCTACATAGTACTCATTCGTTTCGGAAGAGACAGGTACGTTAATAGTTAATAGCGTACTTCTTTTTCTTGCTTTCGTGGTGTTCTTGCTAGTTACACTAGCCATCCTTACTGCGCTTCGATTGTGTGCGTACTGCTGCAATATTGTTAACGTGAGTCTTGTAAAACCTTCTTTTTACGTTTACTCTCGTGTTAAAAATCTGAATTCTTCTAGAGTTCCTGATCTTCTGGCGCTCTGTTCACGTCTGCTACCATCGAATCCTCTTAGTCT
+
5>==@BBBCBB;;6CCCCEGGFB@??@@>:;:=ACCC?DC@B>AABAABB=AA:9:?C?BBBB?B@CCBBBB@37.28888*9@4??BA:A>>?<@??;>::=>=>;<4<>;;<??C=@==8=8==>=>=?D<@@>>;><<<88888>>??;::@;:::7=A5:7;AAAAAABA8888<</:4:4:3666*66222),,,,,*2--/479;9+9-//<5;5::2:==A===6:-//666<7://*/6---7--(-33----/88AA=?@@7737D;<=><@;;;>
@ATNG8:02699:03934
GATGGTAGACATATCGTACTTCTGTGTACTCATTCGTTTCGGAAGAGACAGGTACGTTAATAGTTAATAGCGTACTTCTTTTTCTTGCTTTCGTGGTATTCTTGCTAGTTACACTAGCCATCCTTACTGCGCTTCGATTGTGTGCGTACTGCTGCAATATTGTTAACGTGAGTCTTGTAAAACCTTCTTTTTACGTTTACTCTCGTGTTAAAATCTGAATTCTTCTAGAGTTCCTGATCTTCTGGGTCTACGCTCGTCGCGCTACCATCGAATCCTCTTAGTCT
+
>:4505=<BABCCDCCAJ>=9=.,,,,,--69<?CCCD=CC?B?BCCCCBA>BBBBB>B?BBBC@C>BBBBBBBB@;@?BCB/AA:;?AA9>B@@=@CC@??7<9<<;:5;<A<<=@@<=>><@<AAAAAA?>:?CAA<??>@98:>>?>AA>=<=:9997//+/9::9:===//)/6666-66=988888(6@666.666///9//8/867(29:<A8>;;;6:>@=///7<5:8;;//*/:::2;=?>>>;;;A>=::;>=>>;>>>@@;==8===9=>>>:
@ATNG8:02702:03896
GATGGTAGTGATACAGATCAGACACCAGAAGATCAGGAACTCTAGAAGAATTCAGATTTTTAACACGAGAGTAAACGTAAAAAGAAGGTTTACAAGACTCACGTTAACAATATTGCAGCAGTACGCACACAATCGAAGCGCAGTAAGGATGGCTAGTGTAACTAGCAAGAATACCTCGAAAGCAAGAAAAAGAAGTACGCTATTAACTATTAACGTACCTGTCTCTTCCGAAACGAATGAGTACCTCTCAGACGCTCGTCCTACCATCGAATCCTCTTAGTCT
+
@A<:26<>BCCCCCCCCCCCEFCDC?BBB?@??::4387;9:>?@>833,3333388===+=8BB:88>B:::=3;5;4444$4939.5506@A:@>>BDCCCE?C?BB?ADC?A@??BABBCDCBGDCCB@CBBB?BAAA898@?B=B;;8;BAAAAAA?ABBCAB?9979CB<@@BBB87878>?AAA2@=:=;:;=<;;;=A=A889=B=??BCC:;;BBABB@C?ABD>GCB?EB?????>??AAAB@=;;;?AAA<@@@<@>>>A=BC=;;;7;A?>?
@ATNG8:02702:03909
GATGGTAGATATATGCACGCTCTACCAGAAGATCAGGAACTCTAGAAGAATTCAGATTTTTAACACGAGAGTAAACGTAAAAAGAAGGTTTTACAAGACTCACGTTAACAATATTGCAGCAGTACGCACACAATCGAAGCGCAGTAAGGATGGCTAGTGTAACTAGCAAGAATACCACGAAAGCAAGAAAAAGAAGTACGCTATTAACTATTAACGTACCTGTCTCTTCCGAAACGAATGAGTACACATCGTCGTGTCGTGCTACCATCGAATCCTCTTAGTCT
+
CBBB?CGCCBA@CDGEBBBCCCDAA?ACC@CCC@@@?B?BBB??AC@BB=@=@@BBBDDC2A?AABACCDFAAA<@>==@@@0?A>B4;;;6;@A=<A<=CCBBB?B@BC@BBB@BBBBBBCCDDDCCBBBC?CCBD>AABBAAAA=B>B??>?CBBAAAA?AABAAA>BC>>>>;>>???:AAA?BCCCC2AA=A:::BCA@@9>:?@BA9>9?ACBC?BCCA@??:?>@BB>BCD>AABBBBBCBBBAAABBBCBAAABBCCC?AAABC?CC?ABB?AAA@@
@ATNG8:02703:03891
GATGGTAGACATATCGTACTCTCTGTACTCATTCGTTTCGGAAGAGACAGGTACGTTAATAGTTAATAGCGTACTTTCTTTTTCTTGCTTCGTTGGTATTTCTTGCTAGTTACACTAGCCATCCTTACTGCGCTTCGATTGTGTGCGTACTGCTGCAATATTGTTAACGTGAATCTTGTAAAACCTTCTTTTTACGTTTACTCTCGTGTTAAAAATCTGAATTCTTCTAGAGTTCCTGATCTTCTGGTGAGATATGCATGATGCTACCATCGAATCCTCTTAGTCT
+
5::;5<665<<<;<<<>>?===B>=@A><<;>9<;::2:9282999:<=<6::><;2849::;7;8BCB::88252'22888'551755.2331;1;356'55+29:6693;<@BAA??=???<?<;;:?===?<??==:==A??==>==>AA;;;;5;::9=>8=8;;;;;5;>>9=====/=9>9=====+=???B;BBB>>88///16767*7<@AB<C;??=BBA@;;;<A<AAAAAA=9894655888<;>B>>>>?=<<<=:===>@=>><>A@<?@===
@ATNG8:02667:03972
GATGGTAGAGAGAGCTCTCTCATCGTACTCATTCGTTTCGGAAGAGACAGGTACGTTAATAGTTAATAGCGTACTTCTTTTTCTTGCTTTCGTGGTATTCTTGCTAGTTACACTAGCCATCCTTACTGCGCTTCGATTGTGTGCGTACTGCTGCAATATTGTTAACGTGAGTCTTGTAAAACCTTCTTTTTACGTTTACTCTCGTGTTAAAAATCTGAATTCTTCTAGAGTTCCTGATCTTCTGGCGCGTATGTATGTCGCCTACCATGAATCCTCTTAGTCT
+
99//,/88@BBBBBB;66>;;;>>@B;;A@BB@BBBC>CB?B?;;;BB@@>@@CCB@C@CCBA>A?AAABB??8=6;>???.<<69352'277;6<::59A9;??>?B>B??===?D=AA?;A<AAA@>;;;<ABBB;=>>B>==>>=@AA====:867=CB<>;>@@CCBBCC388DHE5A;?5;;==<.=AABB7<<===A@?>>46677+7///;496>@=@???>=>=D>@@@>==;===;;;;?AAA>>>>>>@@@=@@@;;:;A9<<7///38;663
@ATNG8:02669:03946
GATGGTAGCTCACGTACGTCACACGTACTCATCGTTTCGGAAGAGACAGGTACGTTAATAGTTAATAGCGTACTTCTTTTTCTTGCTTTTCGTGGTATTCTTGCTAGTTACACTAGCCATCCTTACTGCGCTTCGATTGTGTGCGTACTGCTGCAATATTGTTAACGTGAGTCTTGTAAAACCTTTCTTTTTACGTTTTACTCTCGTGTTTAAAAATCTGAATTCTTCTAGAGTTCCTGATCTTCTGGTCTACTACACTGTACTCTACCATCGAATCCTCTTAGTCT
+
@4959B==B;@AB=?666;>>CCCCBBBBAAAA@@F>CC?C??BCBCAB=A@==A5938>;;7<49443333::477777$33,33333&3999488869@<873;;;5:8855:;@;A88686A;88888>:@DDF:;:8799=<;<AA=7///(///06;5=6:;;?:89??;@?BBA5A188)89999)33----)----776<555'2522$2999949;<815699///06366;>>@<@BB;>>A@@@@B@@@;;;@==6666:::;;9>;5::<13333-
@ATNG8:02669:03949
GATGGTAGGACGAGCGTCTGAGAGGTACTCATTCGTTTCGGAAGAGACAGGTACGTTTAATAGTTAATAGCGTAACTTCTTTTTCTTTGCTTTCGTGGTATTCTTGCTAGTTACACTAGCCATCCTTACTGCGCTTCGATTGTGTGCGTACTGCTGCAATATTGTTAACGTGAGTCTTGTAAAAACCTTCTTTTTACGTTTACTCTCGTGTTAAAAATCTGAATTCTTCTAGAGTTCCTGATCTTCTGGCGCTCTGTCACGTCTGCTACCATCGAATCCTCTTAGTCT
+
4<;==B?@<A<<=;:666==CCCB?CCCCDBA9A:99(4@.966>>>>==8555595)54554<.5.5559955.5;.44;;;(444)477;////727/5.59.555<<=:==<<954;.44?;>:>>??@A@C;@??@;@@A@BBBBBDCCCCCDA>@@@6;:?A2::@@@@@@@;>99999$97A555555$59ABE8G<@;;;5555.4444$49955055:<750/00/86969:<;::7:<A6>559595455599:4555>>7<<=4/)/63///(/99;=
@ATNG8:02670:03951
GATGGTAGACATATCGTACTCTCTGTACTCATTCGTTTCGGAAGAGACAGGTACGTTAATAGTTAATAGCGTACTTCTTTTTCTTGCTTTCGTGGTATTCTTGCTAGTTACACTAGCCATCCTTACTGCGCTTCGATTGTGTGCGTACTGCTGCAATATTGTTAACGTGAGTCTTGTAAAAACCTTCTTTTTACGTTTACTCTCGTGTTAAAAATCTTGAATTCTTCTAGAGTTCCTGATCTTCTGGCGCGTATGTATGTCGCCTACCATCGAATCCTCTTAGTCT
+
9555.4:::?@>>BBB>BB@??;;;<<<<=<A?AAAB<BB?B?AA??>><;@?=>=6=*//895:8?@CCE??=>288899*7<::552'27783:8845?58;A@@A<@@@;:;AD=BBB;?<>=>889;;:????=AA@@@A@>>>C>>===<4;9:6;96<7>>?665;;;*//6666)6393<<>>@.>=AEE7;:@@???CCA<>>>>,>//*/<161;>;@???CCC<A<ABB===;::@76676==99>@???@@E==6616677@9::5:77176---
@ATNG8:02673:03966
GATGGTAGGACGAGCGTCTGAGAGGTACTCATTCGTTTCGGAAGAGACAGGTACGTTAATAGTTAATAGCGTACTTCTTTTTCTTGCTTTCGTGGTATTCTTGCTAGTTACACTAGCCATCCTTACTGCGCTTCGATTGTGTGCGTACTGCTGCAATATTGTTAACGTGAGTCTTGTAAAACCTTCTTTTTACGTTTACTCTCGTGTTAAAAATCTGAATTCTTCTAGAGTTCCTGATCTTCTGGGCAGACTCTCACACGCCTACCATCGAATCCTCTTAGTCT
+
A<@@@ECC?CCAAABBBBBCCCCB?DCCEDBB>BCCC>CD?A?BCCCCBB@EEBBB@C?CBBB?C?CDCCCCCCD?CCCCC1BB?CBDD>CBCC@CCD@DD>@@BCCD@CBBBCBBB@CCC?C?CDDBCBBB?CCDD?CCCCCBBADDCBAAAAA?CCC?CB?B>AACCCCCCE@CCCCC;C?A=?????,=@@BC=BDDECCCBBB=AA@A0@ABBB@B@CC?CCCCC@@>@@BBBCDD?A>AA<ACCCCBBBCBAAABD@DDC?BABBC?BB>BBB?BE???
@ATNG8:02679:03960
GATGGTAGTACATGATAGACGACACCAGAAGATCAGGAACTCTAGAAGAATTCAGATTTTTAACACGAGAGTAAACGTAAAAAGAAGGTTTTACAAGACTCACGTTAACAATATTGCAGCAGTACGCACACAATCGAAGCGCAGTAAGGATGGCTAGTGTAACTAGCAAGAATACCACGAAAGCAAGAAAAAGAAGTACGCTATTAACTATTAACGTACCTGTCTCTTCCGAAACGAATGAGTACGTGTGCGACGTGTCTCCTACCATCGAATCCTCTTAGTCT
+
:99<055:545=665;:<<>;;;=>:<;A;;?>=AA>A@CA?;;>=8==<A9<=959599*5<@AA<BAB@>@@;@@@AHDI5CC?CADFG<GCC?CGKB;;<@@;?<><::9:7;;?;ABA@ADCCCCCDC?AB@@<AABBEBAA<>8<00+0>>@AACD?AA@AAA=??<98928;<<=5=9918A>?>19=893778?BAB=B:>>@C=A<==BA@=A;;;<BB@C@CFD=??>8448?:==;;;;;>@??=@@@??::>BB?A88/@9==9///499697
@ATNG8:02682:03969
GATGGTAGGCGTGTGAGAGTCTGCCCAGAAGATCAGGAACTCTAGAAGAATTCAGATTTTTAACACGAGAGTAAACGTAAAAAGAAGGTTTTACAAGACTCACGTTAACAATATTGCAGCAGTACGCACACAATCGAAGCGCAGTAAGGATGGCTAGTGTAACTAGCAAGAATACCACGAAAGCAAGAAAAAGAAGTACGCTATTAACTATTAACGTACCTGTCTCTTCCGAAACGAATGAGTACGTGTGCGACGTGTCTCCTACCATCGAATCCTCTTAGTCT
+
44==;CBB@CCC@@BCCCBABB@AA<ADD@CCBBBD?C?BCCCDBB?CC>?>ABAAADDD3B?BBCBBAAACCD>B?><<<=.?A?A;???5???>BC??A@>>>=C=;;8;AA;??@>>;=<@=>=><;;?<>>>A=>;>?>@><8><A@B<@?:::A?@<??AABA?CC?CAA7:9797.:9:4;ABBB/==:>BAAAAAAA<>:?=<<5<;?888A<@>>;;=?<A<A==6;00,0;6;6;;?@==;;;A888AAAAA;>>B=@;;;@<@@<@BB<@>>99
@ATNG8:02683:03947
GATGGTAGTATATCGCGTCGCTATCCAGAAGATCAGGAACTCTAGAAGAATTCAGATTTTTAACACGAGAGTAAGCGTAAAAAGAAGGTTTTATCAAGACTCACGTTAACAATATTGCAGCAGTACGCACACAATCGAAGCGCAGTAAGGATGGCTAGTGTAACTAGCAAGAATACCACGAAAGCAAGAAAAAAGAAGTTACGCTATTAACTATTAACGATACCTGTCTCTTCCGAAACGAATGAGTACACATCGTCGTGTCGTGCTACCATCGAATCCTCTTAGTCT
+
?<?<?CCBCC@BAFJCCCCCCCCCDABBB@CBBB;;4:9=>=?;=D:DD>B?@@@ABBBB3B@CBC???@>:948@?=>?>>0<?9?;@@@6A@>@;00/////77287<=7=;:5:<77@A@A@A;;9CBBB@BBBE>@@@BCAAB=B>A;<7;A@@CBBC<998>><>BB@CBB9==><<5;77/7??=B=&=9577-25<>@>@<A<788=:=:=;8876-5225555.30---'-,,(,,,,2356699555<<:==>A887@??07388:4::7:::8B<<;<
@ATNG8:02686:03954
GATGGTAGAGTATCATGTGTTCTCCAGAAGATCAGGAACTCTAGAAGAATTCAGATTTTTAACACGAGAGTAAACGTAAAAAGAAGGTTTTACAAGACTCACGTTAACAATATTGCAGCAGTACGCACACAATCGAAGCGCAGTAAGGATGGCTAGTGTAACTAGCAAGAATACCACGAAAGCAAGAAAAAGGAGTACGCTATTAACTATTAACGTACCTGTCTCTTCCGAAACGAATGAGTACATAGATATACGTATAGCTACCATACGAATCCTCTTAGTCT
+
;@>@;CBB?@<E>>?>?>CC@CBC?BAA69;9999035;;;::8@<==8=578733===+=7BBBBBCCBBBC=?;@@@@@0=@;>2:;;&9;<<>@BB=CBBB@C@CC@AAA9::DBCCCCCCCCCCBCC@CAAA@BABBBBBB@C=B::8;AA@AAAB=A?BAAA?BB?CCC>@=;88-..-(-7777,706<9:;=<<??<@;@>::7;<@@DCC8;;??ACC?C>ABB<ABB?BCBBDBBAA??88677999;;;9:955-552256322-22227776-
@ATNG8:02688:03949
GATGGTAGTGATACAGATCAGACACCAGAAGATCAGGAACTCTAGAAGAATTCAGATTTTTAACACGAGAGTAAACGTAAAAAGAAGGTTTTACAAGACTCACGTTAACAATATTGCAGCAGTACGCACACAATCGAAGCGCAGTAAGGATGGCTAGTGTAACTAGCAAGAATACCACGAAAGCAAGAAAAAGAAGTACGCTATTAACTATTAACGTACCTGTCTCTTCCGAAACGAATGAGTACTATGTAGAGCTCTATACTACCATCGAATCCTCTTAGTCT
+
<<?<?BCBCDBCDDCCCCCCECCBB?BCC@BBCA9:8;?AAABCCB?BC?C?ABBBCBBC3B?BBBBBBBGBBB>B@BCCCC5BB=A5;;;*:@@?CCBBCCBCB@C@CC@CBB<@@BCCB@@CEDDBBBCC@DBBB>AA@?BA?>:@?B@A?BBBBCBBB?BBBBBB?BB?BBA4:::::,7;;8<@@@A2=@=C:;;AACCB7;8;C>>5;6:ACBB@BBCBABB?B?BCD>DCC?ABBBBCB???BCCAA?>>@@===:;;@<@AA@@<@A<>><<A?899
@ATNG8:02692:03951
GATGGTAGCGCATATCAGCGCAGCCCAGAAGATCAGGAACTCTAGAAGAATTCAGATTTTTTAACACGAGAGTAAACGTAAAAAGAGGTTTTACAAGACTCACGTTTAACAATATTGCAGCAGTACGCACACAATCGAAGCGCAGTAAGGATGGCTAGTGTAACTAGCAAGAATACCACGAAAAGCAAGAAAAAAGAAGTACGCTATTAACTATTAACGTACCTGTCTCTTCCGAAACGAATGAGTACTGCGTCTCACTCTCCCTACCATCGAATCCTCTTAGTCT
+
9::;?A@ABBCCCCBDBBBBBB;;;)9>A;A@@=>>:=:>944833-3:7;4989455555#55999>>><<;993//0A@@@,00/)///,/:=9>?=::<:;<<)45883:<<4::::;<=BBBBBBCCCD?CBCC?BAB@AB@@<B=B996;C@@ACCC@CBBBBB?BB@AA?8<:0000*000*0@AA@@'@;58=8<<<A<<;<:=>CC;?<??CBB>BDCCBCC@D?BBB<A@A=ABBCCBBAAAA@@@BBBA@@?@9@AA?BC@AAACC?@@??BA:9:
@ATNG8:02699:03966
GATGGTAGCATCATGCATATCTCACCAGAAGATCAGGAACTCTAGAAGAATTCAGATTTTTAACACGAGAGTAAACGTAAAAAGAAGGTTTTACAAGACTCACGTTAACAATATTGCAGCAGTACGCACACAATCGAAGCGCAGTAAGGATGGCTAGTGTAACTAGCAAGAATACCACGAAAGCAAGAAAAAGAAGTACGCTATTAACTATTAACGTACCTGTCTCTTCCGAAACGAATGAGTACTGCGTCTCACTCTCGCCTACCATCGAATCCTCTTAGTCT
+
>>B?@BCEBCBCCBCCFCDCBBBBB?CBB@BAA@AA<@>???BB?>;?B<@6@BA=>;;;)86AA=??AA?A@A<A@AABBB2AD=B5;;;-;=@=?AACDCBCC?A?AB@BCC?BCB@@ADCCCCEEDBBB?BBBB?B@??AAAA>B@BBB@BCBCC@AC@CCCA??<?C?ABB?A>>;?8<;;577878(5;4=788@AA>><>==>=><>9==B@@=@@@AAAA<?<@??9?@@=ABAABBCCBBBCCBBBCBBBCCC?EED?ABAAA=@A=AA@=A???@
@ATNG8:02704:03945
GATGGAGGCGAGAGTGAGACGCAGTATCATTCGTTTCGGAATGAGACAGGTACGTTAATAGTTAATAGCGTACTTCTTTTTCTTGCTTTCGTGGTATTCTTGCTAGTTACACTAGCCATCCTTACTGCGCTTCGATTGTGTGCTACTGCTGCAATATTGTTAACGTGAGTCTTGTAAAACCTTCTTTTTACGTTTACTCTCGTGTTAAAAATCTGAATTCTTCTAGAGTTCCTGATCTTCTGGATACACTCATTGTGCACCTACCATCGAATCCTCTTAGTCTA
+
:::;;=A;;69@?A@CBCC<:9@<@AA>==594/:(--(.(----9===:><<::69<@?BB?B?BCCBB@ABB>BBBBB1@@=@BBB<BBBB>BBC>BB577ABBC@BBBAB>@>;@>C:A;@@==<<<C;@@@A8=;778////6<<655>;:8:<AA<A:=>>==BAAA;@@@@@5@<A;<<<<<.;=<::.999566?=??;?AAA/B?>>>=A=;;7;AA@>>><A;>=?>993:::4;==;::77//)/99:6;6;B@7988;;065488869>>@>9
@ATNG8:02705:03953
GATGGTAGTGTGTCTCTGAGAGTAGTACTCATTCGTTTCGGAAGAGACAGGTACGTTAATAGTTAATAGCGTACTTCTTTTTCTTGCTTTCGTGGTATTCTTGCTAGTTACACTAGCCATCCTTACTGCGCTTCGATTGTGTGCGTACTGCTGCAATATTGTTAACGTGAGTCTTGTAAAACCTTCTTTTTACGTTTACTCTCGTGTTAAAAATCTGAATTCTTCTAGAGTTCCTGATCTTCTGGATAGCGACGCGATATACTACCATCGAATCCTCTTAGTCT
+
5>=>?CBBBCABBCBBBBCBBCCCCDBBBB@@>?BBE>CC?A?BCCCCBC@CCCCC@C@BBBC?C?CBBCBBBBD=@BDDD1BC?BBBC=BC?@;@;;5;C?A@BDDD@CCCCCCCC@CCC>A?CCCCCBBC?BBBD?CBBBCBBBCCBBDCAAA?DDD@BB>@>?@BBBCBCD@BBCCC;C?B;:::::*9@BBF>BBCCCCDCBB>AAAA2AAABB>B>BC@CCCBF@?=@ADCCCCC@B@B>ACBABCCCCBBBBCCCBB@@>@BCBB@AA>@A@>BC@??
@ATNG8:02705:03984
GATGGTAGCTCTGCTCTGACTCTCGTACTCATCGTTTCGGAAGAGACAGGTACGTTAATAGTTAATAGCGTACTTCTTTTTCTTGCTTTCGTGGTATTCTTGCTAGTTACACTAGTCATCCTTACTGCGCTTCGATTGTGTGCGTACTGCTGCAATATTGTTAACGTGAGTCTTGTAAAACCTTCTTTTTACGTTTACTCTCGTGTTAAAAATCTGAATTCTTCTAGAGTTCCTGATCTTCTGGCGCTCTGTCACGTCTGCTACCATCGAATCCTCTTAGTCT
+
////)5<<<=@BBB<<>;<<>=====<<;;//////(/:7<:69:B:<9=@@=00)-(----(-3;<<5//9//)/7777$//6::<<)4/77)//<7<<6=ABBBC@BC@??@;;9@@A:@=@?><?<9965?:>69:9988::5489::::<8=54.49.4.498:<<<<;384444&46<399999'<?<8:4;>>@B??999=@<@=1BC?BB@D?BB?BBBB@90,0:==..-5(---366-//---///9:9<>>;;;8555/72793///36--//
@ATNG8:02660:04021
GATGGTAGTATATCGCGTCGCTATCCAGAAGATCAGGAACTCTATAAGAATTCAGATTTTTAACACGAGAGTAAACGTAAAAAGAAGGTTTTACAAGACTCACGTTAACAATATTGCAGCAGTACGCACACAATCGAAGCGCAGTAAGGATGGCTAGTGTAACTAGCAAGAATACCACGAAAAGCAAGAAAAAAGAAGTACGCTATTAACTATTAACGTACCTGTCTCTTCCGAAACGAATGAGTACTACTCTCAGAGACACACTATCGAATCCTCTTAGTCT
+
ECCC?CCCDCABBBCCCCCECBB?@<@BB>BBBBBB@C@CCCCCCC@DD?A?ABBBBBBB3B?BBBBBBBBBBC=BBABDDD2BC@B@BBB9BBC>BBBBBCBBB>@>@C?BBC=@?BBCBBCCBCCBBCCC?CCAA?@@@A??@A=@?B@@>@CDCDADC?AAABBB?>>8?@>3:::9:9+9==;898889%/<7:///;;?AA<>;>@@@:=:=?BAA?ABA@@AA>@>ACC>CCC?ABBCCCCBBBBBBBAB>>:>>>>AAAAAAA<@@<===;>@::;
@ATNG8:02667:04034
GATGGTAGTGTGTCTCTGAGAGTAGTACTCATTCGTTTCGGAAGAGACAGGTACGTTAATAGTTAATAGCGTACTTCTTTTTCTTGCTTTCGTGGTATTCTTGCTAGTTACACTAGCCATCCTTACTGCGCTTCGATTGTGTGCGTACTGCTGCAATATTGTTAACGTGAGTCTTGTAAAACCTTCTTTTTACGTTTACTCTCGTGTTAAAAATCTGAATTCTTCTAGAGTTCCTGATCTTCTGGCTCTCGTAGACAGATACTACCATCGAATCCTCTTAGTCT
+
:===@CCCCCCCCCCFFCBBCBCCECABBCBB?ABCC<BB?B?BBBBDDDACCCAA>AAEBBB?C@CCCCCCCCC@BDDDD2BA@AABD=CCBB?CCD@FC?AABBCH@CECCCBCC@CBA?B@CCCBCBBC?BBBC@DBBBDBBBCBBBBBBAB?AAA@BB?B@BBBCBBCBB@BCCCC8@9>;;:9:9*9@@@B>BCDCDCCCBB@CCBC5DBBBD?A?@B?BBBBBBF@C?A@BBCC8:9@>@BCCDBBBCCCCBDBCCCCC@BAA@@=?A????@CBBBB
@ATNG8:02668:03999
GATGGTAGCGCGACGAGCGTAGACCCAGAAGATCAGGAACTCCAGAAGAATTCAGATTTTTAACACGAGAGTAAACGTATAAAGAAGGTTTTACAAGACTCACGTTAACAATATTGCAGCAGTACGCACACAATCGAAGCGCAGTAAGGATGGCTAGTGTAACTAGCAAGAATACCACGAAGCAAGAAAAAGAAGTACGCTATTAACTATTAACGTACCTGTCTCTTCCGAAAACGAATGAGTACGTGGCGACGTGTCTCCTACCATCGAATCCTCTTAGTCT
+
7::;AAA@B@B@@@@AACCCDDCCC?DCC@BBBCCC?B?CAA?ACC@CC>@>?B?=====.>:A@BBBBCBBBC>@AA???@;@@=@?@?@2@AA=A??;:99//+/37738>>9@@A;;:>=@;;;CBBBA:>@>?9==@@>@;;7>=AAA<A@@@>@8869===:95;=8=>>9>>7708::17<::<.:>:?;;;BB>>><B<;<89*/*/:9=B=C@@>=>=6<87667)8<=8=?@@@@@;;<=?@AF>>>>>>>=???<@>@>><>B==>=<@AA::
@ATNG8:02673:04030
GATGGTAGTCTCAGATAGTCTATAGTACTCATTCGTTTCGGAAGAGACAGGTACGTTAATAGTTAATAGCGTACTTCTTTTTCTTGCTTTCGTGGTATTCTTGCTAGTTACACTAGCCATCCTTACTGCGCTTCGATTGTGTGCGTACTGCTGCAATATTGTTAACGTGAGTCTTGTAAAACCTTCTTTTTACGTTTACTCTCGTGTTAAAAATCTGAATTCTTCTAGAGTTCCTGATCTTCTGGTCTACTACACTGTACTCTACCATCGAATCCTCTTAGTCT
+
@<<<@BCCCCBCBCDDGCBBCDDDCCBA@@@@=@BCG?CC@D@:;;BABB?BCC;;8;@C@@??C@CBBCCBBAC?;;;;;)9<;?ADD>CACB?CCB?BB8;;@BDCBFBBBBBBB@BCC?B@EDDC@BBD?BBBC@C@@@BBCBAABACCCCB>BDC?CC>A=@AB::;DCC?B;;;;.;=A=;<;;;*;AA@D?FECEGCCAAB=@@@B1ACDCC?B@BC?CCDB?@??B@@A@ABB;@>A=BBBBBCCCCBBCBBBBDCCC@CBBBC@CC@AA@>BB@AA
@ATNG8:02677:04011
GATGGTAGTGTCAGTGCGCGTCGTCCAGAAGATCAGGAACTCTAGAAGAATTCAGATTTTAACACGAGAGTAAACGTAAAAAGAAGGTTTTACAAGACTCACGTTAACAATATTGCAGCAGTACGCACACAATCGAAGCGCAGTAAGGATGGCTAGTGTAACTAGCAAGAATACCACGAAAAGCAAGAAAAAAGAAGTACGCTATTAACTATTAACGTACCTGTCTCTTCCGAAACGAATGAGTACTATAGACTATCTGAGACTACCATCGAATCCTCTTAGTCT
+
4;;=@BCCCCCBBBBCGCBCCDBBB@CCD@DCCC??>?>A@DCCBA>AA?A?C?>7777(9<ACCACDCCBBB=BBCEDDE1@>;@4:;:.<@@>BBAACDBBB@C@@@=@A@=AABBCCCFDDDDDCC@A>@D??<@@??BA>>9@=@AB?BCDCCCAA?BBBBAB>?@:?>?9<=9999+9<:4887888%/<7=///==AAB:=:=>CC3858ACCB?ABBCBBB?A=89939AA=ABBBBBBCCCDB@>>=@BACCCDBB>><>BBBB>BC@BBB?ABA>>
@ATNG8:02680:04021
GATGGTAGTGTGTCTCTGAGAGTAGTACTCATTCGTTTCGGAAGAGACAGGTACGTTAATAGTTAATAGCTGTACTTCTTTTTTCTTGCTTTCGTGGTATTCTTGCTAGTTACACTAGCCATCCTTACTGCGCTTCGATTGTGTGCGTACTGCTGCAATATTTGTTAACGTGAGTCTTGTAAAACCTTCTTTTTACGTTTACTCTCGTGTTAAAAATCTGAATTCTTCTAGAGTTCCTGATCTTCTGGAGATACACATGATACTCTACCATCGAATCCTCTTAGTCT
+
<<<<8>6;6;;<9;;;;<<@@?CC?=<<:8550445=7>>9<7;666==>9>@=996>,0/9<7>6;;;665<:::7544444#44.4>>:4<5557<<=8=@69:9@>:5;=00//::48;=8A>C996A?;;?;BBC?CBB;:;9@?@@@@:::B<?9::,9=5?5?999>::55.45555&56;6;;;;9(9:555)559999;;;;6;===+;;;6676=AA499>9949.9:>CC@@?<9::499>BA90000//9778>=33-344786:838;>///<<:
@ATNG8:02681:04007
GATGGTAGGACGAGCGTCTGAGAGGTACTCATTCGTTTCGGAAGAGACAGGTACGTTAATAGTTAATAGCGTACTTCTTTTTTCTTGCTTTCGTGGTATTCTTGCTAGTTACACTAGCCATCCTTACTGCGCTTCGATTGTGTGCGTACTGCTGCAATATTGTTAACGTGAGTCTTGTAAAACCTTCTTTTTTACGTTTACTCTCGTGTTTAAAAATCTGAATTCTTCTAGAGTTCCTGATCTTCTGGTGTCTGATCTGTATCACTACCATCGAATCCTCTTAGTCT
+
/:::<AA@;CCCCBCCBBBABABB?BBBBC<;9;BBB=BGAC@BBCCGCC@CGCCBAC>ABBB?CADCDDBBDCD?AABBBA)BD?CCCC=BBBB<A;;5;D6;;;BBB@CBCCCBCC@CBC@D@CCCDCBBC@CBBB@CCB@@@CCCBBCCBBBC@@@@?A@=@=C?@ADDHCD@DBBBB7A=B?BBBBBB)BBCCC>ICMACAAB;;;0;AAA0B@@@B@C?BD@CCCCCBB?B@CDCDCD@CBCACCCCCCCCBBBCCCB@@CCD?AAACD@CC@BBB>BBBBB
@ATNG8:02683:03991
GATGGTAGTGTCAGTGCGCGTCGTCCAGAAGATCAGGAACTCTAGAAGAATTCAGATTTTTAACATCGAGAGTAAACGTAAAAAGAAGGTTTTACAAGACTCACGTTAACAATATTGCAGCAGTACGCACACAATCGAAGCGCAGTAAGGATGGCTAGTGTAACTAGCAAGAATACCACGAAAGCAAGAAAAAGAAGTACGCTATTAACTATTAACGTACCTGTCTCTTCCGAAACGAATGAGTACATAGATATACGTATAGCTACCATCGAATCCTCTTAGTCT
+
4<9:<@CCAAB;5666>@@@B=@??9>A<8<@9:4;.4244:::33-38495387;;:::+:6:?==<7338333(33/:999'//*/5;;;/;;=7===:<>>@@;?;==:==>=AAAACCEBCBBCCBBAC=BBBC<??BBA?@@=A?BBB>BBBC??@A>ACCCCA>BC?>=>588A>?5=::3998:9.6;7;///;;>?A:>:=@AA<@;?AB@@=@ABAAAB>B?BCC>CCC?BAAAACCCCAAA=>>AAAA@>?@>@>D:??>>><AA;==>;@@=<=
@ATNG8:02683:04024
GATGGTAGCTCGCTGATGATATCTCCAGAAGATCAGGAACTCTAGAAGAATTCAGATTTTTAACACGAGAGTAAACGTAAAAAGAAGGTTTTACAAGACTCACGTTAACAATATTGCAGCAGTACGCACACAATCAAGCGCAGTAAGGATGGCTAGTGTAACTAGCAAGAATACCACGAAAGCAAGAAAAAGAAGTACTCTATTAACTATTAACGTACCTGTCTCTTCCGAATCGAATGAGTACGAGAGAGCACACGTGTCTACCATCGAATCCTCTTAGTCT
+
5<<>@DA@ABDCCAA@CCDDDCBBB?BFF@CBBBBB@B@ECBBBBB@BB@B???@>?=??.??BCCDAABBBBC<BBBB@@@0@=9=4999-;@C?CDCCCCBBB?C?BD@@@A>AABBBBCCCDCCCCCBB@BBB?BBBB@@@A=@=A??=?CCCCDCC?CCCCA?>BC@BBB>@@@?=3<99299899.;C<B;::ABBAA;A;A@@@<@;@AAAD;?;87766-66::3;A@@<???A??@@???@;;;BBA?>?AAA>>><?>>=A=BB<=>=;@>==>
@ATNG8:02684:04009
GATGTAGCTCTGCTCTGACTCTCGTACTCATTCGTTTCGGAAGAGACAGGTACGTTTAATAGTTAATAGCGTAACTTCTTTTTCTTTTGCTTTCGTGGTATTCTTGCTAGTTACTCTAGCCATCCTTACTGCGCTTCGATTGTGTGCGTACTGCTGCAATATTGTTAACGTGAGTCTTGTAAAAACCTTCTTTTACGTTTACTCTCGTGTTAAAAATCTGAATTCTTCTAGCAAGTTCCTGATCTTCTGGTGTCTGATCTGTATCATCGAATCCTCTTAGTCT
+
AA009DEHBBCCCCBBBCBB@A@;<<<<<5925::>4>=2505:;<<=>7695999)5.5999.5.599<=<<8<=056===+====+555=4<<<949//)/605-//:<8/66<<<9:5::98<5995;>=54.4444.599555:::<;::;::944453897<49=:;=9:5515;;??@+=6;.5555'55:::0;5555555/727777'/////)/3:;5//////)/8171789:::8=;=9=<<;;<<;554444455;;;8<=7<43,3;544
@ATNG8:02690:03995
GATGGTAGCAGACGTGACAGAGCGCCAGAAGATCAGGAACTCTAGAAGAATTCAGATTTTTAACACGAGAGTAAACGTAAAAAGAAGGTTTTACAAGACTCACGTTAACAATATTGCAGCAGTACGCACACAATCGAAGCGCAGTAAGGATGGCTGTGTAACTAGCAAGAATACCACGAAAGCAAGAAAAAGAAGTACGCTATTAACTATTAACGTACCTGTCTCTTCCGAAACGAATGGGTACTGCGTCTCACTCTCGCCTACCATCGAATCCTCTTAGTCT
+
:===?BCBACDCBCBCCCGHCCCBB?BDD?BBBBBB@B@BBBA@@C>AA>A>AB@BBBBB3C?BAAAABBCBBB9@?>>>>>0=B<B4;;;6<BB?CBBCEDEFC>A?AD@CCB>BBBBCBCCCCDBBBCBC?BB??<>A@?@A?>;@?AAA?:::BDCC?AAAAAA?BB@BBB799999+9><788888(8@:>888@@@>><><?AAC8;8;ACBB?BBBBBCD@C?AAA<ABC?CCA;AAAA@AACCBBAAABBBBA?CCC=AAACC?CC?AAA@BDC@@
@ATNG8:02694:04017
GATGGTAGGACGAGCGTCTGAGAGGTACTCATTCGTTTCGGAAGAGACAGGTACGTTAATAGTTAAATAGCGTAACTTCTTTTTCTTGCTTTCGTGGTATTCTTGCTAGTTACACTAGCCATCCTTACTGCGCTTCGATTGTGTGCGTACTGCTGCAATATTGTTAACGTGAGTCTTGTAAAACCTTCTTTTTACGTTTACTCTCGTGTTAAAAATCTGAATTCTTCTAGAGTTCCTGATCTTCTGGGTCTACGCTCGTCGCGCTACCATCGAATCCTCTTAGTCT
+
:::<@AAA?CA955555;<@@BAA?B;;9999.9>:>5<A<?<?BB?=>>6..---(-38//4.55)5;:9965.5;554444$44.44>>4566616<>>?D969@??B<@ABCBBDC;:;B@D?BBAB;;;C@BBCE@IBBADBBBCBBABBAAA@CBB@CC8:6::AABBAA@>A@@AA7A;A>;;;<<*;A@CD9;;;BDGFBBB@CCCC1BCCCG@C@CB?BBB@@@C>@=ACCBAA>A:;;0<AABBBBCDCCCCCCBBAC?BCCBB?BA?BBB@BECBB
@ATNG8:02697:04037
GATGGTAGCAGACGTGACAGAGCGCCAGAAGATCAGGAACTCTAGAAGAATTCAGATTTTTAACACGAGAGTAAACGTAAAAAGAAGGTTTACAAGACTCACGTTAACAATATTGCAGCAGTACGCACACAATCGAAGCGCAGTAAGGATGGCTAGTGTAACTAGCAAGAATACCACGAAAGCAAGAAAAAGAAGTACGCTATTAACTATTAACGTACCTGTCTCTTCCGAAACGAATGAGTACGATGAGATCTCGTGTGCTACCATCGAATCCTCTTAGTCT
+
6=>@ADBBBCCCCCAAA<GCGMCCB?CCC?BBBAA@=@<??@AAAB???;??AAABAAAA2@=ABBBBAA@999,:@?@@@@,>>9>4:9.5@B;?A<@CCCCC9;8;A>ABA?BBBBBBBBCCCCCAA??>?ABB?B???@@@A=@=@::7;CAABBCB?CCCBBB?BC>>>>8<<888+9<<988888(6=9><=;;;C??:=:=??@<?<?@C@A>ABBBBDE@B@AAA<ACC???>CBBBBBBBAB?AA>:::A;;;>AA=AAB??;=<8::::?AAAA
@ATNG8:02698:04028
GATGGTAGCATCATGCATATCTCACCAGAAGATCAGGAACTCTAGAAGAATTCAGATTTTTAACACGAGAGTAAACGTAAAAAGAAGGTTTTACAAGACTCACGTTAACAATATTGCAGCAGTACGCACACAATCGAAGCGCAGTAAGGATGGCTAGTGTAACTAGCAAGAATACCACGAAAAGCAAGAAAAAAGAAGTACGCTATTAACTATTAACGTACCTGTCTCTTCCGAAACGAATGAGTACGTGTGCGACGTGTCTCCACCATCGAATCCTCTTAGGTCT
+
B<A>@CBCDCCBBCDFDCCCCCCCC@DBA?BCCC??=@ACCBAACD>BB>B@BBCAABBB+?6@:477?B7:7C8?:@>???,@A=A5;;;*:@@=@AAADCA@@@C?BC@A@A=@@AABBCCDFDECAAAC@BAAB?BBAABBBB?B@C@@>AABCEDCCABABAAA@A@:??=3999:9:+9=>:?BFEDD)@@=A858<=>@A7;7;?DD7;7;CFBC?BBBBCDC=?<???6==?;9:9A@AABAAACBBBB>>>AB>><>@<@;;:B<>>=676=BB<A??
@ATNG8:02699:04024
GATGGTAGCGCATATCAGCGCAGCCCAGAAGATCAGGAACTCTAGAAGAATTCAGATTTTTAACACGAGAGTAAACGTAAAAAAGAAGGTTTTACAAGACTCACGTTAACAATATTGCAGCAGTACGCACACAATCGAAGCGCAGTAAGGATGGCTAGTGTAACTAGCAAGAATACCACGAAAAGCAGAAAAAAGAAGTACGCTATTAACTATTAACGTACCTGTCTCTTCCGAAACGAATGAGTACGATGAGAGAGCTCTCTCTACCATCGAATCCTCTTAGTCT
+
CBBC@C:9;<CCAAAAA@A;;;BAB:AAA>BBBEIE?B?BCCAAA?:==9><?ABBBCCC5B@BDEDCDCC@@>5>@:::;:;%;===?BBC9CCE<CCCC@@@BB?B?BB?BBB>BABBBBBCBBBBBCCCC@C@@@?AAAADBAA>B@CCC?CDCFCBAA?BDCBBB@AA>ACC3900000*000000000$.:690//;;C>>7:67=>=5;5;>CBC@DBBBCBC@B@BCC=B@@>?BBBBBBCB@@@BBBBBBCBBB===@@<A;;=?:>=<@>><>@@@>
@ATNG8:02703:04003
GATGGTAGTATCTGTCTACGAGAGCCAGAAGATCAGGAACTCTAGAAGAATTCAGATTTTTAACACGAGAGTAAACGTAAAAAGAAGGTTTTACAAGACTCACGTTAACAATATTGCAGCAGTACGCACACAATCGAAGCGCAGTAAGGATGGCTAGTGTAACTAGCAAGGAATACCACGAAAAGCAAGAAAAAAGAAGTACGCTATTAACTATTAACGTACCTGTCTCTTCCGAAACGAATGAGTACACCTCTCATATGACACTACCATCGAATCCTCTTAGTCT
+
6>>@@CCBCA@CACFGCBDDCBBBB?CDD@DC??@@=@=@AAABBB?BB?B@AAABBBBB3B?CCCAAAAACAA9@@CCCBB5A?=B5;;:-;CB?@BBBCCBBB@C?BA?BBB=@?BBBBBCCDDDDCC@A?BE??<?B@?BA@@<A=A@A>ABCCBCBB?BBBBBB<>9=<>=?9==9:9:+:9:3:?>@@@)==9=///==@>><><??AA<?<??B@@=@CBAABB@B@BBB>BBB?BACCCCCCC?BBBABAAAA@@???@A=ACAAA=?>:::659;///
@ATNG8:02705:04033
GATGGTAGTGTGTCTCTGAGAGTAGTACTCATTCGTTTCGGAAGAGACAGGTACGTTAATAGTTAATAGCGTACTTCTTTTTCTTGCTTTCGTGGTATTCTTGCTAGTTACACTAGCCATCCTTACTGCGCTTCGATTGTGTGCGTACTGCTGCAATATTGTTAACGTGAGTCTTGTAAAACCTTCTTTTTACGTTTACTCTCGTGTTAAAAATCTGAATTCTTCTAGAGTTCCTGATCTTCTGGGTCTCTCTCTCACGCACTACCATCGAATCCTCTTAGTCT
+
<<<<@ABCDDCBBBCCCCBAAACDDDDFEC;;:;AAD=CC@C?CCCCCCC@CCBDC@B@BBCC@CACCBCBB=;?7;>BBC5CC@CCCC=BBBB@CCE@CC;;=BCCDACDCCBDED?AAB?B>BACBCDCD@DCCC?BAAA;:;BBBBBBBCAB:@;;6:B?B?CABBCCBBB999@>@4@=B>;;;<<*;AAAD=BABBCDA;;;4;;;;*;BBBC@BACDAECCBB;;8;@CBCBCC?BBDC>CCECA@@AA@?;;;@B@A@?AAA@@=@C?ABA?BCBCB
@ATNG8:02659:04045
GATGGTAGCTATACGTATATCTATGTACTCATTCGTTTCGGAAGAGACAGGTACGTTAATAGTTAATAGCGTACTTCTTTTTCTTTGCTTTCGTGGTATTCTTGCTAGTTACACTAGCCATCCTTACTGCGCTTCGATTGTGTGCGTACTGCTGCAATATTGTTAACGTGAGTCTTGTAAAACCTTCTTTTTACGTTTTACTCTCGTGTTAAAAATCTGAATTCTTCTAGAGTTCCTGATCTTCTGGAGATACACATGATACTCTACCATCGAATCCTCTTAGTCT
+
@@BC@CCCBBCCCCCCCC@@@@@@@ABBCCDC@CCCC=BB>?>@CCCCCD?BBB@?=@=AAAA?A?BBCCABBDD?BBBBB2@AA;@@@A=BBCC?BAC?BB698@B??<?AA>@CAA;@@A<?;?>>==>>>;<=;;7;>@;;;@AA>=>@888<///>9771;9==@@@AA==8=====5==D=>>>>>/<<////)//////33-/(////'/79;F;A:??;@AAAAAC<C:?>AA@>6::A<:;9BB=;666:9>@@@???A;????@=BB<===<A@@@>
@ATNG8:02659:04066
GATGGTAGAGAGACTGTAGCGCACCCAGAAGATCAGGAACTCTAGAAGAATTCAGATTTTTAACACGAGGGTAAACGTAAAAAGAAGGTTTTACAAGACTCACGTTAACAATATTGCAGCAGTACGCACACAATCGAAGCGCAGTAAGGATGGCTAGTGTAACTAGCAAGAATACCACGAAAAGCAAGAAAAAGAAGTACGCTATTACTATTAACGTACCTGTCTCTTCCGAAACGAATGAGTACCTCTCAGACGCTCGTCCTACCATCGAATCCTCTTAGTCT
+
?:=>@DBCCCCBBBEFCCCCBBBBB=CCC@CCCA@@<?=@ABBBBB@CB>@>@@@ABBCB3B?BBBCCCC>BBB<@A=;;;<1?A<=377827AA<@>??ACA??<><>>:>A@4;;;=@>>>AA<=:AAAA;C>>>5<<>>;;8868<A9;:>===ADAA=A???AA?AA>@?B<<:5555)7::::::::*::5;===AA???<@BBBB:>:=?@@@;A???<<<:><?>;5=>>;>AAB988=???B@@@>>>@@AAA=A@A<A@@@A;AA;>>>9>>;;;
@ATNG8:02660:04077
GATGGTAGGACGAGCGTCTGAGAGGTACTCATTCGTTTCGGAAGAGACAGGTACGTTAATAGTTAATAGCGTACTTCTTTTTCTTGCTTTCGTGGTATTCTTGCTAGTTACACTAGCCATCCTTACTGCGCTTCGATTGTGTGCGTACTGCTGCAATATTGTTAACGTGAGTCTTGTAAAACCTTCTTTTTACGTTTACTCTCGTGTTAAAAATCTGAATTCTTCTAGAGTTCCTGATCTTCTGGATACACTCATGTGCACCTACCATCGAATCCTCTTAGTCT
+
55=>;?CC@CB;96BBBBBDDDCB?BCCCDCC?BBCD>AB=B@DBBBBBB@CCCCC@C?BCCC@G@DABACCBBB?@ACCC5CD?BBCC>CB@A>ACB=@A9::ADDJ?AABBDFDD=AAD@D?BBBBABAD?CCCB>AAB?@@BABBBBCBBBBAEAA>AB?@?BBBCBCCCC@CCCDD;E?B@CCFCC5CAAAB>CAAADBBAAA?BCBC5CCBBB>B>BC@BCCCBBC@C>AABCCC::9D@CCDDBBBCB@@@BBBD@BBB?B:;:?<?@?BAA>ABBBB
@ATNG8:02661:04063
GATGGTAGCGAGCGAGTGTGTATACCAGAAGATCAGGAACTCTAGAAGAATTCAGATTTTTAACACGAGAGTAAACGTAAAAAGAAGGTTTTACAAGACTCACGTTAACAATATTGCAGCAGTACGCACACAATCGAAGCGCAGTAAGGATGGCTAGTGTAACTAGCAAGAATACCACGTAAGCAAGAAAAAGAAGTACGCTATTAACTATTAACGTACCTGTCTCTTCCGAAACGAATGAGTACGATGAGATCTCGTGTGCTACCATCGAATCCTCTTAGTCT
+
9<<<8=<CCCCCCBBCCDBCCCCCBADBC@CBBB@@<?>AABBBBB>BA?B@DCBBCDDD2D?BCCCCCCDDDC=CCCCDDD5BB?@;@AA9ACC@CBBDCCEBA@C@CC@BBB?BBBBCCCCCBBBCCBAA?BAAB@CBCBBA@A;?;?:;5;CBBCBEE@BBCBAA>AB?BBB>AAAA@?@@@=@@@@A2@A=AAAAAB@CF:>:====1618?BBB@BEEDDDC@B?AA@<AAA?AAACBBBBBBBBBBBB>?>BBAB=??D>@@?:;5;;5;;;:>BAAA
@ATNG8:02673:04059
GATGGTAGGACGGAGCGTCTGGAGAGGTACTCATTCGTTTCGGAAGAGACAGGTACGTTAATAGTTAATAGCGTACTTCTTTTTCTTGCTTTCGTGGTATTCTTGCTAGTTACACTAGCCATCCTTACTGCGCTTCGATTGTGTGCGTACTGCTGCAATATTGTTAACGTGAGTCTTGTAAACCTTCTTTTTACGTTTACTCTCGTGTTAAAAATCTGAATTCTTCTAGAGTTCCTGATCTTCTGGGCAGACTCTTCACACGCCTACCATCGAATCCTCTTAGTCT
+
4445899750.-(----88-/)/7;;)56;;;==9<494(44.4.49<=@@@9>CC@B8;9;BAC?CACCCCBBAA@@DEHEE5;;7;A>>8@00/)//727<.5549994666@??C@466:5=3559::B@B>B@9;499:>@=@999>>>@<@<9>><7<<5817;>><=65929995)5.5755555$5;<<=3699???@=??6;<<<*/////4:7<?:=;:::885:54438883:67;1//---5-/)/79::55.59939:5559<=8;::4454;9
@ATNG8:02677:04072
GATGCGTCGCTATCCAGAAGATCAGGAACTCTAGAAGAATTCAGATTTTTAACACGAGAGTAAACGTAAAAAGAAGGTTTTACAAGACTCACGTTAACAATATTGCAGCAGTACGCACACAATCGAAGCGCAGTAAGGATGGCTAGTGTAACTAGCAAGAATACCACGAAAGCAAGAAAAAGAAGTACGCTATTAACTATTAACGTACCTGTCTCTTCCGAAACGAATGAGTACATAGATATACGTATAGCTACCTCTTCCGAAACGAATGAGTACATAGATATACGTATAGCTACCATCGAATCCTCTTAGTCT
+
>99:;=@@BBBBAA9=59.5::::?;@?AB;;;BB>CB9;7:;B:;;;;);<AAACBBCFCCC<B;;;;;;*9;4:.:99&95;555656>>DE@C=BC@A@A000@????BBBAABA999?BAABACBBB;;<C@B7;;;8;BBCBBBB?BCCBBB@BC?CBB<@@;;;0:;927=??A3AA=?9:9?@?992939>@C?C?B::9959@ACBAB?A====4<;;5;::@@?@DBBBBBBCBBBBBBBBCBBB?BBA<A<AAA6>@@=???@877===?@>>>>>?@>>=AAAAB<A===A=AB<888:>>>?=
@ATNG8:02680:04054
GATGGTAGTCTCAGATAGTCTATAGTACTCATTCGTTTCGGAAGAGACAGGTACTTTAATAGTTAATAGCGTACTTCTTTTTCTTGCTTTCGTGGTATTCTTGCTAGTTACACTAGCCATCCTTACTGCGCTTCGATTGTGTGCGTACTGCTGCAATACTGTTAACGTGAGTCTTGTAAAACCTTCTTTTTACGTTTACTCTCGTGTTAAAAATCTGAATTCTTCTAGAGTTCCTGATCTTCTGGACAGAGTGTGCAGATACTACCATCGAATCCTCTTAGTCT
+
5::;@ECCCCCCBCCCCCCCBCBBBCBBCBCC@ABBC?CCAC@CCDDD@@>?CCED>C?BABB?B?DCDC??@CC@A@@@@1@B@BBAA;ACBB?BBB?BB798ABBB@BBBCCACA>CAB>B@BB;@@?@@:>>>>7;;>888>@@DB@@<>=@9:::>>?9?;???>==?<<8=??A@5A>F<>::99*77,,,),,,,,,665717777)5::;C4<8::5:@@B@@?<@7;;=@@@7;;B<AA@@888@@@@A@@@@@@@@=CAA@@<AA<;;;<>BAA@
@ATNG8:02680:04085
GATGGTAGTGCGTGAGAGAGAGACCCAGAAGATCAGGAACTCTAGAAGAATTCAGATTTTTAACACGAGAGTAAACGTAAAAAGAAGGTTTTACAAGACTCACGTTAACAATATTGCAGCAGTACGCACACAATCGAAGCGCAGTAAGGATGGCTAGTGTAACTAGCAAGAATACCACGAAAGCAAGAAAAAAGAAGTACGCTATTAACTATTAACGTACCTGTCTCTTCCGAAACGAATGAGTACATAGATATACGTATAGCTACCATCGAATCCTCTTAGTCT
+
5=<<?ADCCBBBCCDBBBCDGD@@@=@CC@CCCB:;;;@CCB??AC?CC?B>ABBBBBBC3B?CAACCBCD@@A8???@@@A2A@>C5;;;.;AB>:::CCCDCC?B?BC@A@A?BBAABBCCDDDCBCBBD?CBBB>@@BBCCAA?B?C@A?ACCCCCC?=?AAAAB>BB>BBB;>?999+9>>;>=====&;<7<///==BBB<@<@@@?<@<@ACBB@BBBAABB=A?BBB>BBB?BAACCCCAAACCAAA=AAAD>>>>>>@9>@@@@;??;8::<?A656
@ATNG8:02691:04044
GATGGTAGAGTATCATGTGTATCTCCAGAAGATCAGGAACTCTAGAAGAATTCAGATTTTTAACACGAGAGTAAACGTAAAAAGAAGGTTTTACAAGACTCACGTTAACAATATTGCAGCAGTACGCACACAATCGAAGCGCAGTAAGGATGGCTAGTGTAACTAGCAAGAATACCACGAAAGCAAGAAAAAAGAAGTACGCTATTAACTATTAACGTACCTGTCTCTTCCGAAACGAATGAGTACACACTCTCATATGACACTACCATCGAATCCTCTTAGTCT
+
9<:<?CCCBBBCCCCABBCCCCCAA>ACC?AABB@@=@>@@CDECB?BC@D@BCD::9::.;?CCICECCCCCC?BBBBBBB1@@?D=@AA9@CC@CBCCCBAAA>B?BB>BBB;>=BBBCCCCCCCCCDDC@CC??>?A@@?A@@<B?B@??@BBDCBAA?ACCBBB>>>;>CC399><<5?=>:?BBCBB)CB?B868A>>>H;>:>AAB:>:=ACBB?BB@@@CB@D@@@@<@CC@BAADBBACC@@?AAAAACCBAAACCCC@CCBBB=B@?BBB@BCAAA
@ATNG8:02696:04071
GATGGTAGAGTACAGTGTAGTAGACCAGAAGATCAGTAACTCTAGAAGAATTCAGATTTTTAACACGAGAGTAAACGTAAAAAGAAGGTTTTACAAGACTCACGTTAACAATATTGCAGCAGTACGCACACAATCGAAGCGCAGTAAGGATGGCTAGTGTAACTAGCAAGAATACCACGAAAGCAAGAAAAAAGAAGTACGCTATTAACTATTAACGTACCTGTCTCTTCCGAAACGAATGAGTACGAGAGAGCACACGTGTCTACCATCGAATCCTCTTAGTCT
+
:;786?;=BDGDDCCCCCCCCCCBB@CCC?CCCCCD@@>ABB>>?@<@B@B@BBBCCCCC5D@FDDBBBCCCCC?CECCCCC5BC=C4:::.;AA>CBCDCBBAA>A?BB?CBB>AABBCBBBCBBCDDCBB?B@@>=?9;:CCCB?C@CBB:;;BBBDCC@CBBBBB?BB??>><@A=??8999;99::::%:?<A:8:B@@??<?=AABB<A<@@C@@=@BBABCC@D@BBB=BBB?BAACBBBBBBBB@@@@BA@BBBAAABB??>>=>:=>=>>>;?@??@
@ATNG8:02696:04083
GATGGTAGATATATGCACGCTCTACCAGAAGATCAGGAACTCTAGAAGAATTCAGATTTTTAACACGAGAGTAAACGTAAAAAGAAGTTTTTACAAGACTCACGTTAACAATATTGCAGCAGTACGCACACAATCGAAGCGCAGTAAGGATGGCTAGTGTAACTAGCAAGAATACCACGAAAGCAAGAAAAAGAAGTACGCTATTAACTATTAACGTACCTGTCTCTTCCGAAACGAATGAGTACTACTCTCAGAGACACACTACCATCGAATCCTCTTAGTCT
+
=BAA@BBCCBCBBB??CBBBDDCBB?ABB=ABBA@@@C899@@@@C<==8D@ABAA@=??.@;BD?>?A@@;;;50/00///$/;59>>>>0@DD@DFGBBBCBB=A=@B>A@A=AAACB@AACDKKFBBBDADBBB?B;;:@??A=B?B;;9<CBBBCCB?BCCBBB?BB@BBC@BBBBA29981999::(9@;=688>=;;=6;5:==>:=8=>B<<9<@@@BBB?B>AAB>BBB?AAABBBB???CBCBBBBABBCAAA@;;7::AAA=AB=<;;:=ABBB
@ATNG8:02700:04048
GATGGTAGGCGACATACATACGCGCCAGAAGATCAGGAACTCTAGAAGAATTCAGATTTTTAACACGAGAGTAAACGTAAAAAGAAGGTTTTACAAGACTCACGTTAACAATATTGCAGCAGTACGCACACAATCGAAGCGCAGTAAGGATGGCTAGTGTAACTAGCAAGAATACCACGAAAAGCAAGAAAAAAGAAGTACGCTATTAACTATTAACGTACCTGTCTCTTCCGAAACGAATGAGTACGATGAGATCTCGTGTGCTACCATCGAATCCTCTTAGTCT
+
;5:::?BB@BABA;66<@95:BBBB@CCD@CCCC@@<@?AA@AA;939?;?>BDCCCCCC0C=;;;CCBBBCKM?CABADDD5CC>B7<;;.;;;5;AAAABBBA?A>BB@BBC?CCAABCDDCBBCCCDBA=A@@@=A;;:@A;;8<?C;;7;@A@ACCC;;9CECC?BB?AA@39:::::+:==9:::::9%9A=@A@AB>@>><><?=AB3818>;;;@BA@CB;;5;99;;.8871348??@@BBBBB?ABA989B@@?>>>B=@@6677//)/765:A@AA
@ATNG8:02700:04084
GATGGTACGGCGTGTGAGAGTCTGCCCAGAAGATCAGGAACTCTAGAAGAATTCAGATTTTTAACACGAGAGTAAACGTAAAAGAAGGTTTTACAAGACTCACGTTAACAATATTGCAGCAGTACGCACACAATCGAAGCGCAGTAAGGATGGCTAGTGTAACTAGCAAGAATACCACGAAGCAAGAAAAGAAGTACGACTATTAACTATTAACGTACCTGTCTCTTCCGAAACGATGAGTAACGTGTGCGACGTCGTCTCCTACCATCGAATCCTCTAGTC
+
77//)////2758>///:<<9>@;;9)5?9;A;;;;;8=9=555<=>899.4.48888888'8-3333338====3;33388+33,3,333&3994;22.333..(.25505562867689<99979:;>>A=CB??;;;;>888==D:>;;5:99=@><<8;;;;@B:::;///)./53.35542222&2827655...777.50588849/3....6:9==D@@:=8<9;1/00/--7-.(.5533375553.....53455538//-6069,,---79-
@ATNG8:02703:04064
GATGGTAGGCGTGTGAGAGTCTGCCCAGAAGATCAGGAACTCTAGAAGAATTCAGATTTTAACACGAGAGTAAACGTAAAAAGAAGGTTTTACAAGACTCACGTTTAACAATATTGCAGCAGTACGCACACAATCGAAGCGCAGTAAGGATGGCTAGTGTAACTAGCAAGAATACCACGAAGCAAGAAAAAGAGTACGCTATTTAACTATTAACGTACCTGTCTCTTCCGAAACGAATGAGTACGATGAGAGAGCTCTCTCTACCATCGAATCCTCTTAGTCT
+
94:<9==B@CBBBCCCDDD@>@;;;)5BB@CCBB996;=@AB@@@@;@B6:.9?<9989-7<>=?@B>>>@?>6;;:9898'7>/71787+89<6<725::9677'53972<;=167>>>688?BA??==//,///<69>=>?><<;>;>>@<AA@@====9====@@<?B8=9<.559<17783/////'/../..222222'202225-53;;=>>99;<///;5;58891900*0//:577>887>>888>AA;=>>>>>>;?;;;A=@@;=>><AA888
@ATNG8:02660:04109
GATGGTAGTCTCAGATAGTCTATAGTACTCATTCGTTTCGGAAGAGACAGGTACGTTAATAGTTAATAGCGTACTTCTTTTTCTTGCTTTCGTGGTATTCTTGCTAGTTACACTAGCCATCCTTACTGCGCTTCGATTGTGTGCGTACTGCTGCAATATTGTTAACGTGAGTCTTGTAAAACCTTCTTTTACGTTTACTCTCGTGTTAAAAATCTGAATTCTTCTAGAGTTCCTGATCTTCTGGTCTACTACACTGTACTCTACCATCGAATCCTCTTAGTCT
+
B@@;:==BDDCCCCCCCIBBBCBCCCDCBAAA?BBCC?CC@CACCCCD@@?@BCED@D=@CCC?B@BBBCGBBCD?AACCC3AA?AABB=AABCAGCCACI@;;;FBC@CCEDCCCC?CBB@B@CBBBCDDD=BBCB@CBBBCCC@@ABBBBBBB@BBA?BB596:@ABCBEDC?BA@A@7A=A>;<<<6;AAAI>CCCCDBC;;;5;;;;*;@ABCAC@CCAEBB@@@A>A?BBBBBB?C9;:;BBBDCCCDBBCCBBBCCCD@C@@@C?BA@AAA>ABBBB
@ATNG8:02663:04090
GATGGTAGTGTGTCTCTGAGAGTAGTACTCATTCGTTTCGGAAGAGACAGGTACGTTAATAGTTAATAGCGTACTTCTTTTTCTTGCTTTCGTGGTATTCTTGCTAGTTACACTAGCCATCCTTACTGCGCTTCGATTGTGTGCGTACTGCTGCAATATTGTTAACGTGAGTCTTGTAAAACCTTCTTTTTACGTTTACTCTCGTGTTAAAAATCTGAATTCTTCTAGAGTTCCTGATCTTCTGGGTGTATCAGCGAGTATCTACCATCGAATCCTCTTAGTCT
+
BCAA?BCCDCBBBDCCCBBBBBDDCCCCCCBB=??CC<BA=B?BBCCBBBADCCBB@C@CCCC?C@CCBBBCCDD@@@@@?1AC?BBCD@ED@A?ACE?CC?B@BDDE@EDDCCCBB@CCC?B?CDDDAAAD?BBCC@CCBBBBBCCCCCCA@@A@CBB@BC?C?BBBCCCCCC@D::::.:<@>ABBBB5BBBBF=BBDDDCCABA?BBBB5BDDDC@C@CD?CCCCCBB?B?AABCCC@CBCC>CCCCDDDECCCCCCCCCBB?BDBBB?BD@BBB@CB@A@
@ATNG8:02671:04109
GATGGTAGAGTACAGTGTAGTAGACCAGAAGATCAGGAACTCTAGAAGAATTCAGATTTTTAACACGAGAGTAAACGTAAAAAGAAGGTTTTACAAGACTCACGTTAACAATATTGCAGCAGTACGCACACAATCGAAGCGCAGTAAGGATGGCTAGTGTAACTAGCAAGAATACCACGAAAGCAAGAAAAAAGAAGTACGCTATTAACTATTAACGTACCTGTCTCTTCCGAAACGAATGAGTACTGTATCTATGTGTGCGCTACCATCGAATCCTCTTAGTCT
+
?:?<?BCCCCCDDDCBBACCCCDCB?BBB@CCCCAA=@@DBA?ACC??@=A?@@ABBCCC1>>>CCBBAAACCD>BBBBBBB5BC@DACCC<CGCACCCBDDBBB@C?BC@C@@<ABAABCCCBBBCCCCBB@BDAA?A@@??@??:@>B@@>@BBCCDBB?BBBBBB@CC?BBB=@A???8<<86788898%8=:=868BBB@?;?<AAAA;?<?>A@@=@@@??BB?B?BBG>DBB????CCCDAAACCCBAAAA@@@==<AAB<B@@@A<@@<==>=DB999
@ATNG8:02671:04120
GATGGTAGCATCATGCATATCTCACCAGAAGATCAGGAACTCTAGAAGAATTCAGATTTTTAACACGAGAGTAAACGTAAAAAGAAGGTTTTACAAGACTCACGTTAACAATATTGCAGCAGTACGCACACAATCGAAGCGCAGTAAGGATGGCTAGTGTAACTAGCAAGAATACCACGAAAGCAAGAAAAAGAAGTACGCTATTAACTATTAACGTACCTGTCTCTTCCGAAACGAATGAGTACAGAGAGTACGATATGTCTAATCGAATCCTCTTAGTCT
+
BBCB?CBBBCCCDABBCBCCBCCCC?BBB?BB@@9:9;?BBCBBBB>AB?A>A@ABBBCB1C?B@BBBBCBAA@:?=@AAAA0AB=A5;;;6;@D@BCCBDBBCC@C@BC@CCC?BBBBBBDDCCBCCBBBC?CBBA?@??=@???<A?CBA@BCAAACBB>BCDBBA>BB>>>>>@????:@@@<@AABB3@=7=///==A??;?<@@AA8;8;CCBB?BBBBCDB<@=@CD>CAA?BCCCCCCAAACCCACCAAAACBCA<>8<@BB>BB>@;;:>>656
@ATNG8:02681:04133
GATGGTAGCGAGCGAGTGTGTATACCAGAAGATCAGGAACTCTAGAAGAATTCAGATTTTTAACACGAGAGTAAACGTAAAAAGAAGGTTTTACAAGACTCACGTTAACAATATTGCAGCAGTACGCACACAATCGAAGCGCAGTAAGGATGGCTAGTGTAACTAGCAAGAATACCACGAAAGCAAGAAAAAAGAAGTACGCTATTAACTATTAACGTACCTGTCTCTTCCGAAACGAATGAGTACGATGAGAGAGCTCTCTCTACCATCGAATCCTCTTAGTCT
+
B@B=AECCBCBB>CDDBCBCCFEFC@BCB@BBBAAA<@<@@@@A@A=AA>A?BDCBBCCC5CBCCCDBBCAA@D>C@@@@@>,@A?B?CCC9CCDACBA@@@=:;698@=;@?>9=?=>@AAAAB;;;BCCA?BBCD?@@BBBBBC@C?CA@?@BCCCBDEABCBBBB?BB@AAA?BBAA@;?>?8;@@@@@'8;<..--:>:=><A<@AAA7;7:9@@B?BBBBCCB@D?BBB>BDC@BBBABAAABBBABAABBBAAA>766??=BBD>>;@A=?==:=@>>>
@ATNG8:02681:04134
GATGGTAGCTCACGTACGTCACACGTACTCATTCGTTTCTGAAGAGACAGGTACGTTAATAGTTAATAGCGTACTTCTTTTTCTTGCTTTCGTGGTATTCTTGCTAGTTACACTAGCCATCCTTACTGCGCTTCGATTGTGTGCGTACTGCTGCAATATTGTTAACGTGAGTCTTGTAAAACCTTCTTTTTACGTTTACTCTCGTGTTAAAAATCTGAATTCTTCTAGAGTTCCTGATCTTCTGGGTCTCTCTCTCACGCACTACCATCGAATCCTCTTAGTCT
+
<6==<CCCCBBBCCAA<:;CCCBBCCCDDCBB@BBBC>CCBB?BCDCB??<>BBBB?B?BBBB@C@BBBBBBBAA<<==;;.?A?CCCD>@@AC@CCFACC?AA@CBB@CDCCBDCC>BBC@B?BCCCBCEB@CDDD>AACCBBDDCCDDAAAAC@CCC@BB=@=@BBCCCCDB>A;;;;6;=@>@@@@@0@ABBC=CCCBDDCAA@<@@@@,@ABBB?B@BC@CCCCBBB@C?BCCBBB@BBBC>BCCCBBBCCCAAACCB@@@@BBBBB@BDA@@?>@A@BB
@ATNG8:02683:04124
GATGGTAGATATATGCACGCTCTACCAGAAGATCAGGAACTCTAGAAGAATTCAGATTTTTAACACGAGAGTAAACGTAAAAAGAAGGTTTTACAAGACTCACGTTAACAATATTGCAGCAGTACGCACACAATCGAAGCGCAGTAAGGATGGCTAGTGTAACTAGCAAGAATACCACGAAAGCAAGAAAAAAGAAGTACGCTATTAACTATTAACGTACCTGTCTCTTCCGAAACGAATGAGTACTACTCTCAGAGACACACTACCATCGAATCCTCATTAG
+
9:<=;@BBBBCCCCBAA==BBAABD>ABB>@BCB@@<@:=;=>??B>CC=A=AB@=??><)86======A;A<=5;8BBBBB5@@<>;@@@2@AA?AAAA>AB?@>@?BB@CCD?BBBBBCCCDCBDCFCBA?@@@A?@@@ABBCB?C@B;;:<CBBBAAB?BBA@???AA=@AA>B@@BC;?=;4377789%9725625::9//).(.55627286:994999=>::9<8<=?<?:?<@?@BB@BBBBBBCFBB????:88????=A===90--)-----22
@ATNG8:02683:04139
GATGGTAGTGTCATATGAGAGTGTGTACTCATTCGTTTCGGAAGAGACAGGTACGTTAATAGTTAATAGCGTACTTCTTTTTCTTGCTTTCGTGGTATTCTTGCTAGTTACACTAGCCATCCTTACTGCGCTTCGATTGTGTGCGTACTGCTGCAATATTGTTAACGTGAGTCTTGTAAAACCTTCTTTTTACGTTTACTCTCGTGTTAAAAATCTGAATTCTTCTAGAGTTCCTGATCTTCTGGGATGTGTGCGCAGTGCCTACCATCGAATCCTCTTATTCT
+
>BBC:A<@;9:<@;;666<>@@CBBCDCCBBB@AA@@9;;2:7@@@BCCB=>5554396<=AA=@=@BBB@@@?B>;:999'44.49:<5;?C?;:9C@BD:9;BBBB?AABDBBCC?AAC>@=ABBBBCCC@EBBB9;;CCCCBBBBBBDDA@AAAAA@BB?A:;;BBBCEDC;;;BAC.;5;<;;;;;*;@@BE=CCDDFDECGC<@AAA,A@BBC@C@CHACCCBABA?A>ABB@@@<@<<<5<0000>=A::9CBB@=@BB769=?@;?B=>=<87738>
@ATNG8:02684:04095
GATGGTAGTATCTGCACACTCTGTCCAGAAGATCAGGAACTCTAGAAGAATTCAGATTTTTAACACGAGAGTAAACGTAAAAAGAAGGTTTTACAAGACTCACGTTAACAATATTGCAGCAGTACGCACACAATCGAAGCGCAGTAAGGATGGCTAGTGTAACTAGCAAGAATACCACGAAAGCAAGAAAAAGAAGTACGCTATTAACTATTAACGTACCTGTCTCTTCCGAAACGAATGAGTACTACTCTCAGAGACACACTACCATCGAATCCTCTTAGTCT
+
;>>>@DDECBBBBCDECBBCCCCCC@CCC@BB99:@<@?ABCBBAB?AB?C?@@??ACCC3A>@AAABBCC===7<@@@BBB5BA=B<@AA;AFJIDBCCDEBBB@B@BE@CCC>AAABBBBCDEDCCBBBD@DDA@>@A??@BBB?B@CAA>ACCCCBBB?BABBAA<AA?@@B;==888*:??;9:999.8@:A988AA@<<5:7:>AA:>9<AA:;::BABBBB@B?BCC>BAA?ACCDCCBBAAAABBBDBAAA???AAAA:??>@@>??;=><8?A???
@ATNG8:02688:04115
GATGGTAGAGAGACTGTAGCGCACCCAGAAGATCAGGAACTCTAGAAGAATTCAGATTTTTAACACGAGAGTAAACGTAAAAAGAAGGTTTTACAAGACTCACGTTAACAATATTGCAGCAGTACGCACACAATCGAAGCGCAGTAAGGATGGCTAGTGTAACTAGCAAGAATACCACGAAAGCAAGAAAAAGAAGTACGCTATTAACTATTAACGTACCTGTCTCTTCCGAAACGAATGAGTACTATGTAGAGCTCTATACTACCATCGAATCCTCTTAGTCT
+
;;8969<?BBCBBB:66;;;<<AAC7BBC>@@;<;;4::<;=00/:6:95?58<<==@@@.@<AAABDCDBBBB=:9;>===,9=9=5:<<0@>B=99::5;:==9=<>>9@@D?BB@@ABBCGEEIDCBCB@B:::>A9:9BBBB?B?A;;9;CABCCBC@BBHCAB?BB>AAA999A@>8<9819;;;</:>;@<>>>AA>><>;?>==8=:==BAB?BCCBCAA>A@BCD>DBB??@?CC?>999@@@=;;;87799779:8269666,2215553893//
@ATNG8:02688:04139
GATGGTAGACACGTGTGCTCTCTCGTACTCATTCGTTTCGGAAGAGACAGGTACGTTAATAGTTAATAGCGTACTTCTTTTTCTTGCTTTCGTGGTATTTCTTGCTAGTTACACTAGCCATCCTTACTGCGCTTCGATTGTGTGCGTACTGCTGCAATATTGTTAACGTGAGTCTTGTAAAACCTTCTTTTTACGTTTACTCTCGTGTTAAAAATCTGAATTCTTCTAGAGTTCCTGATCTTCTGGTATGACTAGTGTACTACTACCATCGAATCCTCTTAGTCT
+
9BB>?BCBCCC9:;DAABACBCBCCBBBCCDC@BBCC=BB?B@BABAAA@<??ABC?D>@??A>A@BBBBBBBAA=?????.;A;A<;=8>BAA<?878,:@;998732,2AAAAABD<>>><>;>@@A<<<D=AAAA<@@@:::???@@BA?@??<;;;<AA<A<AAAAAA@>><>@@@@5@8<6:6666)6:333(--3---=9:=:>@@A/@???D<@<>>;?==>===<@:=>???A;>>A=>>>@@@@@??ADAAAAC@??:?@@@@:@A;===:>A;;;
@ATNG8:02690:04129
GATGGTAGATATATGCACGCTCTACCAGAAGATCAGGAACTCTAGAAGAATTCAGATTTTTAACTCGAGAGTAAACGTAAAAAGAAGGTTTTACAAGACTCACGTTAACAATATTGCAGCAGTACGCACACAATCGAAGCGCAGTAAGGATGGCTAGTGTAACTAGCAAGAATACCACTAAAGCAAGAAAAAGAAGTACGCTATTAAACTATTAACGTACCTGTCTCTTCCGAAACGAATGAGTACATAGATATACGTATAGCTACCATCGAATCCTCTTAGTCT
+
89:;7=<9?;=@>;;666;?=<@<C8:::59>><@?:>7??98833133,36334=8<<=+414@CCBBAADDC=A=;<<<;*;C=C5999&5=99=966:@;59.9<>>;?@C7???:BABB@@@@999::.9>>>:>>=BA?@@;@<@@A=AA@@BA@A?BBBBBB?AA=ABB>AB@?>89<<98999:(78/52558A==>085(6;;;3727:@@@<@?????A4978??;?A@;0000000;;>A>>@@552<777885:A499;:;5;>9>>>:>>=>>
@ATNG8:02697:04091
GATGGTAGCATCATGCATATCTCACCAGAAGATCAGGAACTCTAGAAGAATTCAGATTTTTAACACGAGAGTAAACGTAAAAAGAAGGTTTTACAAGACTCACGTTAACAATATTGCAGCAGTACGCACACAATCGAAGCGCAGTAAGGATGGCTAGTGTAACTAGCAAGAATACCACGAAAGCAAGAAAAAAGAAGTACGCTATTAACTATTAACGTACCTGTCTCTTCCGAAACGAATGAGTACCTCTCAGACGCTCGTCCTACCATCGAATCCTCTTAGTCT
+
<<=>@CCBABBBBBCCCCCCBBBCD>CBD?BABB??;@?AAABCCC<AC<C<AABBBCCC3C@AABBCBB?>?B;=:;<;<;*;B=A5;;;*;CCADBBADEBBB?B?BC@CCC>AABBCBBBCDCCCB@@@?BC::;;CBACB?@=@@D;;:<BBCABBE@BBBDBB@BB?BBA>AA:::,8<;89999::%8=:=868@@ABC=C<A@@@<?;==A@@<;;;@@CB@D?BBC=BBB?BCCCCAA?BBBBBBB@@@@:::@7:;A<ACA@@;??<==<:==;;;
@ATNG8:02698:04091
GATGGTAGCTCTGCTCTGACTCTCGTACTCATTCGTTTCGGAAGAGACAGGTACGTTAATAGTTAATAGCGTACTTCTTTTTCTTGCTTTCGTGGTATTCTTGCTAGTTACACTAGCCATCCTTACTGCGCTTCGATTGTGTGCGTACTGCTGCAATATTGTTAACGTGAGTCTTGTAAAACCTTCTTTTTACGTTTACTCTCGTGTTAAAAATCTGAATTCTTCTAGAGTTCCTGATCTTCTGGTGTCGTCTATCATGTACTACCATCGAATCCTCTTAGTCT
+
<>>?@CBCA@;BBBBEECCCBCCBBBBBCB@@=?BCB>CC@D@CDDCCCC@CFCBB@D@BCBB@K@CBBBBFDBB@BBBBB5BB?CBGC?CDBCACGC?BB?@@@CDDACDDCDCBB?BBC>A>ACCBAA@D@CBBB@CCCDCBBABCBBBBBCC?CCC@CB@B?AABBCCCDG?BBDDC9@=A=<<;;;*;BBCF>CCCCCCBA@A5;;;;*;CABB@CAJD@CCCBB@@>@?BBCCCC@CBB@CCCCCBA@@DEBBBABBCCC@CBCCC?BB?BBB@ABBBB
@ATNG8:02656:04169
GATGGTAGTAGTACACTAGTCATACCAGAAGATCAGGAACTCTAGAAGAATTCAGATTTTTAACACGAGAGTAAACGTAAAAAGAAGGTTTTACAAGACTCACGTTAACAATATTGCAGCAGTACGCACACAATCGAAGCGCAGTAAGGATGGCTAGTGTAACTAGCAAGAATACCACGAAAGCAAGAAAAAGAAGTACGCTATTAACTATTAACGTACCTGTCTCTTCCGAAACGAATGAGTACTGTATCTATGTGTGCGCTACCATCGAATCCTCTTAGTCT
+
A@BB@CCCCCBBBCCCCBCBBBBCC?DCC?CCBCAA>A@BBCBBCB?BD@D@BBA???@@2@?BBD@AABBBBB<BBBBCBB2BB?B>BBB9BCC@CBBBCCCBB@B@CC@AAA?ABBBDCCCCCCBBBCBB?BDCC?BAAA@@@@=B?C?@=@BBBBBCC?CBBAA@>@B@A@A;>????8?:::88888+7@;A888AAA>>;><AAAA7;7;>A@@>@ABBBCB?C?BBC=BBB?BCBDCBBAABBBB@@@>C@<=<=:::=:=AAAA=AA<776=A@999
@ATNG8:02658:04147
GATGGTAGGAGACACGTCGCACACGTACTCATTCGTTTCGGAAGAGACAGGTACGTTAATAGTTAATAGCGTACTTCTTTTCTTGCTTTCGTGGTATTCTTGCTAGTTACACTAGCCATCCTTACTGCGCTTCGATTGTGTGCGTACTGCTGCAATATTGTTAACGTGAGTCTTGTAAAACCTTCTTTTTACGTTTACTCTCGTGTTAAAAATCTGAATTCTTCTAGAGTTCCTGATCTTCTGGTGTCGTCTATCATGTACTACCATCGAATCCTCTTAGTCT
+
BCCD@CCD@CCBBBBBA>>>@@;;9@@<666@5@9:9.0;8;8/////8869<5448=285<<8<9=BB@;887;1////&/6(//66139::488=7==588::8<5=B@>@A>><>AA<?:?99///532;;;>///;8755;;9>@?555=28856>>-/)/85-/.733)..7;;.8585>>A==*A;;;A688<;>8:::90////'////9590:::@@@@?;;7;=BB@?@A=A??=?@@>>>AA@@??::;D@@A@<@===@;>><=8849;///
@ATNG8:02659:04183
GATGGTAGAGTACAGTGTAGTAGACCAGAAGATCAGGAACTCTAGAAGAATTCAGATTTTTAACACGAGAGTAAACGTAAAAAGAAGGTTTTACAAGACTCACGTTAACAATATTGCAGCAGTACGCACACAATCGAAGCGCAGTAAGGATGGCTAGTGTAACTAGCAAGAATACCACGAAAGCAAGAAAAAAGAAGTACGCTATTAACTATTAACGTACCTGTCTCTTCCGAAACGAATGAGTACGAGAGAGCACACGTGTCTACCATCGAATCCTCTTAGTCT
+
=;95:;CCCCCCCDCCCCCCCBBBC?CCD?BBCAAA?B?BCBB@???AA?A>BBBBBBBB3B@CDCCAAAABCC;A@BBDDE5BB?A5;;;.<BB@BBBBDDFED?B?BC@CCB=?ABCDBBCCCBCCBBBC?BBA@<@>@??ABA>B@CBB?BDDDAAAA?BCCAA@?CC?>>>399<=<5==<;888988%/;69///==C@@<@<?>>>5:5:=A?@=@AA@@BB?B?BBB=BBB@AA@BBCCAAAAD::=BB@B<AA??>AA=A;;;@;>>=AAA<@@>==
@ATNG8:02660:04183
GATGGTAGAGTACAGTGTAGTAGACCAGAAGATCAGGAACTCTAGAAGAATTCAGATTTTTAACACGAGAGTAAACGTAAAAAGAAGGTTTTACAAGACTCACGTTAACAATATTGCAGCAGTACGCACACAATCGAAGCGCAGTAAGGATGGCTAGTGTAACTAGCAAGAATACCACGAAAGCAAGAAAAAGAAGTACGCTATTAACTATTAACGTACCTGTCTCTTCCGAAACGAATGAGTACTATAGACTATCTAGACTACCATCGAATCCTCTTAGTCT
+
<>C@@DCC@AACCCCCECCBCCCBB@BCE@ECCB@@=@=@@CBAAA@BC?A?ABCCC???2C>ABBBBBBCCCC>??;;;;;*;A>B9AAA9AJCABCBBCBCBB@B@CC@CCC?BAAABCCCCCCCCCC??:?B998:AAAAA:94;?BAA?CCBCBBCB?BDDAAA?AA=:9:=AABBB;??;:>ACDF/>?;?888@AA@?=?=???A9<9<<AAA=??BBBCC?C@AAA<AAA?BBBCCCCBA?@???@AACCBBAAACC?CCCBB?BB?CCC@BB988
@ATNG8:02662:04148
GATGGTAGCTCTGCTCTGACTCTCGTACTCATTCGTTTCGGAAGAGACAGGTACGTTAATAGTTAATAGCGTACTTCTTTTTCTTGCTTTCGTGGTATTCTTGCTAGTTACACTAGCCATCCTTACTGCGCTTCGATTGTGTGCGTACTGCTGCAATATTGTTAACGTGAGTCTTGTAAAACCTTCTTTTTACGTTTACTCTCGTGTTAAAAATCTGAATTCTTCTAGAGTTCCTGATCTTCTGGTAGAGCGTGCATATATCTACCATCGAATCCTCTTAGTCT
+
@5:58<<<@A=BC==>669>C??965:::///47;=>7==9=9===?>=>:?<<<@:>9===>:>:?==A<<=;:::<??@1?B=?:94)4;;<4955.5;6994445.55===6665::;5:5;<<==B=B<?@@A<BBBABBBAAA@?@@????AAA?@>9=7779>>;9;9497777&/)/)/;;;;(::555)5559999;;<8=???+>>=5505055:>===:59498<;<:<<8=<@:?:9:A999>>9:9<<<::00*00/389:;:=//(///:<
@ATNG8:02662:04179
GATGGTAGGTGCACATGAGTGTATCCAGAAGATCAGGAACTCTGGAAGAATTCAGATTTTTTAACACGAGAGTAAACGTAAAAAGAAGGTTTTACAAGACTCACGTTAACAATATTGCAGCAGTACGCACACAATCGAAGCGCAGTAAGGATGGCTAGTGTAACTAGCAAGAATACCACGAAAGCAAGAAAAAGAAGTACGCTATTAACTATTAACGTACCTGTCTCTTCCGAAACGAATGAGTACGATGAGAGAGCTCTCTCTACCATCGAATCCTCTTAGTCT
+
45<<7<<=9;;@@=CCCCCCBBBBB@BBC?BCCBBB@EACBA@A?B>BBAC@BCA;;;;;;$9.599;;=>=655)599;;;;+;99=4===4>?@8<>?=:0000*/477::?B8=CA@ACCCCCCCCAABFAC@@@?A;;:;A;;6;?B@@=@AA@:;9A<@?@A@A=AAA999?BA999,89817>??A3AB?B99:B>?88189>9885;7<<B@@=AA@@@AA>A@CCD>B??=?AACCBBBA::9B@@@A???;;=>>;;5:::;=8=>:?>>:>A878
@ATNG8:02663:04186
GATGGTAGCACGACACGACGATGTGTACTCATTCGTTTCGGAATGAGACAGGTACGTTAATAGTTAATAGCGTACTTCTTTTTCTTGCTTTTCGTGGTATTCTTGCTAGTTACACTAGCCATCCTTACTGCGCTTCGATTGTGTGCGTACTGCTGCAATATTGTTAACGTGAGTCTTGTAAAACCTTCTTTTTACGTTTACTCTCGTGTTAAAAATCTGAATTCTTACTAGAGTTCCTGATCTTCTGGTATGACTAGTGTACTACTAGCCATCGAATCCTCTTAGTCT
+
56B@:?BBAA;;5599;<<///<:<<B?=>>>6@000*/75;)//98::><:>C?@?8B085:;6:7<:<:::::>4>@?<@1>@;@9:99+;7;;4;8<>BC@CBBBAA:>956=<::55>>9>9:<=552574697>:552;:::>;;9;;7755-55547:3:4999>>>@=<7<;;:;1:<A=@?AAB/AA===1;<=///:96;5;???/@A@@@:=:>A:>>@@@>>><A;???@>>;>??<?>>>==::9=<::;:763---0---772662....35677
@ATNG8:02667:04176
GATGGTAGCGCGACGAGCGTAGACCCAGAAGATCAGGAACTCTAGAAGAATTCAGATTTTTAACACGAGAGTAAACGTAAAAAGAAGGTTTTACAAGACTCACGTTAACAATATTGCAGCAGTACGCACACAATCGAAGCGCAGTAAGGATGGCTAGTGTAACTAGCAAGAATACCACGAAAGCAAGAAAAAAGAAGTACGCTATTAACTATTAACGTACCTGTCTCTTCCGAAACGAATGAGTACGATGAGATCTCGTGTGCTACCATCGAATCCTCTTAGTCT
+
<;<<?BBCCCCBBBCCCBCCDBBA@<@CC@DCBBBC?B?BBBBBBC@BB?B?BBBBBBBB3B>BBBBBBBB@@A9@@BCDDD5CC;A2;;;*;@@?@AABCCBBC@B?CC@CBB>BBBBCDDEBCBCCBBBB?ACAA?BAA@AAAA>B?CAA=AAB@@@BD?DCBABB@BC;??B489@@@:>7:6567788%8=:A>==AAC@?;?;?@BA;@<<>C@?<?B@@@BB>B@BBB<BCC?AAABCCBBBA=;::>>@???A@>==>B=BC>==8;;5;>>:>AA?@
@ATNG8:02668:04172
GATTAGAGAGAGCTCTCTCATCGTACTCATTCGTTTCGGAAGAGACAGGTACGTTAATAGTTAATAGCGTACTTCTTTTTCTTGCTTTCGTGGTATTCTTGCTAGTTACACTTGCCATCCTTACTGCGCTTCGATTGTGTGCGTACTGCTGCAATATTGTTAACGTGAGTCTTGTAAATACCTTCTTTTTACGTTTTACTCTCGTGTTTAAAAAATCTGAATTCTTTCTAGAGTTCCTGATCTTTCTGGTTATACACACTCGCTCGCTACCATCGAATCCTCTTAGTCT
+
<=;9BCCCCCCCBBBBCCCCCCC@A:;;CCACBCD>CB@B@BBBBBBE@BBAAA@C?AADD?C?ABBBCBBBA>@@@@@2@A>ABBB>BBAA>A>>9?D<??BC??<?BA?92?:<:;;<@<>>>>>>>B:888B398>>A>>>>???AA???<@<;7//(/16//8<9;796:787,6:=17179989(7=5555'58::>@:::>>6>EDDD'?@A>>4:46:<6///:7774;9>=99665,6<:1716///:989==>>@?@@AAA<??9<;6;=0///7<<<;;
@ATNG8:02670:04156
GATGGTAGTGTCATATGAGAGTGTGTACTCATTCGTTTCGGAAGAGACAGGTACGTTAATAGTTAATAGCGTACTTCTTTTTCTTGCTTTCGTGGTATTCTTGCTAGTTACACTAGCCATCCTTACTGCGCTTCGATTGTGTGCGTACTGCTGCAATATTGTTAACGTGAGTCTTGTAAAACCTTCTTTTTACGTTTACTCTCGTGTTAAAAATCTGAATTCTTCTAGAGTTCCTGATCTTCTGGGATGTGTGCGCAGTGCCTACCATCGAATCCTCTTAGTCT
+
9;:<@@CCCCBBCCCBAADCCDBBBADCCCAA=BBDD=BA?C?CCCDECC?CDCBB?C@BBBB?B@CCCBBBBBC?ABCCD1BB9:9CH?CCCC@CDC?BB<AAACCC@CCCCCCCD@CCC@C>@ACCCCCDADDCC?CBAAAA@BBCCCBBBBB?CCC?CC@D?BBBBBCCDD<@;;;;.;<@;;;;;;.;BBCG>CCCDDCCBBB5;;;;*;BBCJ@C@CC?CCCCDAA>@@BBABCC@DBBB=B:::BAAABBABBBB?BCB@CCGDE@CC@@@@?BCBAA
@ATNG8:02671:04166
GATGGTAGAGAGACTGTAGCGCACCCAGAAGATCAGGAACTCTAGAAGAATTCAGATTTTTAACACGAGAGTAAACGTAAAAAGAAGGTTTTACAAGACTCACGTTAACAATATTGCAGCAGTACGCACACAATCGAAGCGCAGTAAGGATGGCTAGTGTAACTAGCAAGAATACCACGAAAGCAAGAAAAAAGAAGTACGCTATTAACTATTAACGTACCTGTCTCTTCCGAAACGAATGAGTACTATGTAGAGCTCTATACTAATCGAATCCTCTTAGTCT
+
EB@A9C>@@@BABBA;?<<999@@@6A@@7;;?@;;4;29<<>??@;=;0808A@@@A@@.@:????BABABAC?>8?>@@@+;>29.9==+>;:=@A>>;@?;??C?BB>B@=:?=99;;::99>==@B;;49<<>;=??>?8557>:>00)0>0/0::A9><B<<;;@?=000:=:099+9961676655$59.5222:669888588<=3?;:8?CC?A@@?@8917///93///(//99:B=B=>><=8;7769222559A;>556:=<8;:<2979<9
@ATNG8:02672:04141
GATGGTAGCATCATGCATATCTCACCAGAAGATCAGGAACTCTAGAAGAATTCAGATTTTTAACACGAGAGTAAACGTAAAAAGAAGGTTTTACAAGACTCACGTTACAATATTGCAGCAGTACGCACACAATCGAAGCGCAGTAAGGATGGCTAGTGTAACTAGCAAGAATACCACGAAAGCAAGAAAAAAGAAGTACGCTATTAACTATTAACGTACCTGTCTCTTCCGAAACGAATGAGTACGAGAGTCAGAGCAGAGCTACCATCGAATCCTCTTAGTCT
+
B<=B;@A?<;A@@@;?;@<<=B@?@?@@@?BAA@;;057<<=AB@C?=A17/3:;;BCCC1D?BBBCAACCBBB>?;@DDED2BB@C@DDD9CCC@BCCBBCDCC?CBB?BCC?A@BBDBBBBBCCCCCCB?B?@?=@@@BCBBB?B?B;;:;CCBBBBB@DGC@@?@CC>???;?@AAB:>>?<999999%9=:?878BABAD;?;?@??7;7;ABBC@BCCAAAA=A=ABA;A::69??AABCBBBCAAABBBBBDCBB?@AA=B===A<>=6::907;???
@ATNG8:02672:04147
GATGGTAGGACGAGCGTCTGAGAGGTACTCATTCGTTTCGGAAGAGACAGGTACGTTAATAGTTAATAGCGTACTTCTTTTTCTTGCTTTCGTGGTATTCTTGCTAGTTACACTAGCCATCCTTACTGCGCTTCGATTGTGTGCGTACTGCTGCAATATTGTTAACGTGAGTCTTGTAAAACCTTCTTTTTACGTTTACTCTCGTGTTAAAAATCTGAATTCTTCTAGAGTTCCTGATCTTCTGGCGCGTATGTATGTCGCCTACCATCGAATCCTCTTAGTCT
+
@:==@CBC@EB::;@ABBCBBBCB@DCCCB996:@@@<BC@C@CCCCCCC?DEGED=B?BBBD?E?DDBBBBCCC@BBBBB1BD@BBBC>B@DC?BCC@CC@BBBCBD@CBCCCCCD@BBB?B?CCCCCBBC?BBCC@CCCBBBBBCDCCC???B>A@C?BB@A>ABBBBBCCC@CCCCC;C?B=:::::*:BBCF=BBCDCCCBBB>AAAA2AABBD?B?BD@CCBBB@?=@@DDBCCD?A>A<ABBBBBBBBBBBBBBC@CBB?CBABB?BC????=>CCBB
@ATNG8:02674:04145
GATGGTAGCTATACGTATATCTATGTACTCATTCGTTTCGGAAGAGACAGGTACGTTAATAGTTAATAGCGTACTTCTTTTTCTTGCTTTCTTGGTATTCTTGCTAGTTACACTAGCCATCCTTACTGCGCTTCGATTGTGTGCGTACTGCTGCAATATTGTTAACGTGAGTCTTTGTAAAACCTTCTTTTTTACGTTTACTCTCGTGTTAAAAATCTGAATTCTTCTAGAGTTCCTGATCTTCTGGACGACGCGCACTGACACTACCATCGAATCCTCTTAGTCT
+
<@<>@DBBD966><B@BABCBCCCBCBBCC;;5;;;;6;B>C?CCBBDCC?BA@:94:=@@BB?B@DCB@@AAAA?B@?@?1>?;BABB9BB<;4<<?8>?6;:>>8816@><>B>>8=?>495;???BAAA<A>>?;?;;;A@AAAD:;;??==:=@A<>=:><<<<;;8::::,879;;.7294565552#2679808/..998=:</8775$2666;6;5995:??;;;?<?<@@@A=>:>@?=>@<=<>>BB>==>AB>==AB=>;;;=:=B=BAB=>>===
@ATNG8:02683:04161
GATGGTAGTGCGTGAGAGAGAGACCCAGAAGATCAGGAACTCTAGAAGAATTCAGATTTTTAACACGAGAGTAAACGTAAAAAGAAGGTTTTACAAGACTCACGTTAACAATATTGCAGCAGTACGCACACAATCGAAGCGCAGTAAGGATGGCTAGTGTAACTAGCAAGAATACCACGAAAAGCAGAAAAAAGAAGTACGCTATTAACTATTAACGTACCTGTCTCTTCCGAAACGAATGAGTACGTGTGACGTACGTGAGCTACCATCGAATCCTCTTAGTCT
+
BBA@?BBABAC;;9@CCCBCBCBBB=BCC?CBCBBB@D@CCCBBAA>AC?B?AA@@@??@+:>BB787BBCBBB>BBCCCCC5AA;@2;;;&:@B?CCBBAB??@?B@BC@CCE@CDCBCCCCCBBDDCDCD@EBBC?BAA@B@993;4;;:49CCBCBCC?BBBCCC>9949>=;?=0000+000//////$-3,5/./<9=78.2.2::>;A<77;BB?AD@@?CC?A????9@@A>BBCCCBBCBAA?@???CAAAA????AA=AABDB?BB>A@=:>@AA?
@ATNG8:02684:04152
GATGTATAGAGCTCTACATAGTACTCATTCGTTTCGGAAGAGACAGGTACGTTAATAGTTAATAGCGTACTTCTTTTTTCTTGCTTTCGTGGTATTCTTGCTAGTTACACAGCCATCCTTACTGCGCTTCGATTGTGTGCGTACTGCTGCAATATTGTTAACGTGAGTCTTGTAAAACCTTCTTTTTACGTTTACTCTCGTGTTAAAAAATCTGAATTCTTCTAGAGTTCCTGATCTTCTGGCGCTCTGTCACGTCTGCTACCATCGAATCCTCTTAGTCT
+
BCCDBBBCCCDBBBBDBBBCCCCCCCCDAD@@@;@C=A>CBBBCBB?BDDAA>B>BBAB>A?BBBBBDC?>8777777%:=;<;?>79CCC@CBB@BB>==>CCC?BB@@@>>:>>>9>;>>@A<88:<???@;A??;;<>>>@>@??;;=<=>A8>>=A<@????@@=;:>?BAB3;7;<>@DDD/BA88816>=@@@>=>C;?=;88%226682858848;>::<</3.3...>@6668488>@@>>>AA@?99///<=@9=@AAA=AA=>>=:=B???
@ATNG8:02687:04156
GATGGTAGGACGAGCGTCTGAGAGTTACTCATTCGTTTCGGAAGAGACAGGTACGTTAATAGTTAATAGCGTACTTCTTTTTCTTGCTTTCGTGGTATTCTTGCTAGTTACACTAGCATCCTTACTGCGCTTCGATTGTGTGCGTACTGCTGCAATATTGTTAACGTGAGTCTTGTAAAACCTTCTTTTTACGTTTACTCTCGTGTTAAAAATCTGAATTCTTCTAGAGTTCTGATCTTCTGGGCAGACTCTCACACGCCTACCATCGAATCCTCTTAGTCT
+
::=>?BBB?BB;:9:::=@@@CCCC@CCCCAA?ACCC>CC?B@BCEDDBB?BCC999:?A@BB?CBDFECD@@@B=AAA??,;:4;@@A9AA@A?ACC?BB:;;BCEIACCCCBBCBCBC?B?CBBB@B@@;@AAA?CAA@CBBBCBBACFBBB?BBB?BC?B=??BBBCDCC?A;;;;.;@B5;;;<<*;B@AA;AABBCACBBC@CEFE5C@@AA=A?DD?BCBBBAC?BCBBFDC<@:;;7;ABBCCCEECBBABBACCCACCCBB?CC?BBB?BCBBB
@ATNG8:02688:04183
GATGGTAGTCTCAGATAGTCTATTGTACTCATTCGTTTCGGAAGAGACAGGTACGTTAATAGTTAATAGCGTACTTCTTTTTTCTTGCTTTCGTGGTATTCTTGCTAGTTACACTAGCCATCCTTACTGCGCTTCGATTGTGTGCGTACTGCTGCAATTATTGTTAACGTGAGTCTTGTAAAACCTTCTTTTTACGTTTACTCTCGTGTTAAAAATCTGAATTCTTCTAGAGTTCCTGATCTTCTGGAGATATCATCAGCGAGCTACCATCGAATCCTTCTTAGTCT
+
:99:8<<<FBBBCC<;:ACCCCE@DACBCCCC@CBBB=@@>@@CCCCBBB?BCAAA@B<??AA>B?BBDB@A:<?6=?===>%;97:888'5<<<;A>>9=A45788;;6;@@=??BA688C=C:>=?;;;?A:>?:;7;@>>?;;;>::=:9////6/5919:1:6<<=?><<9:58:@DD5@;?<?@@@@/>>77607<;/-----97=@@@,;>>?@>D;;;6:@AA>>>=B=A@???@<?@@<>>>>>>@??>>?@;;;===>=>>>;=6;=//-/>7=9=@=
@ATNG8:02689:04183
GATGGTAGACATATCGTACTCTCTGTACTCATTCGTTTCGGAAGAGACAGGTACGTTAATAGTTAATAGCGTACTTCTTTTTTCTTGCTTTCGTGGTATTCTTGCTAGTTACACTAGCCATCTTACTGCGCTTCGATTGTGTGCGTACTGCTGCAATATTGTTAACGTGAGTCTTGTAAAACCTTCTTTTTACGTTTACTCTCGTGTTAAAAATCTGAATTCTTCTAGAGTTCCTGATCTTCTGGGCGCGCTGATATGCGCTACCATCGAATCCTCTTAGTCT
+
>=<<?BBBCCCCCCCCCCCCCCDABBBAA@;:5;@@@9?@=A?AABCBBB?BCBAA<A@BBAC?C@BAABCAA:93222222#2:8<>:<2<0..6:..)/73556=>@<@A@@?AAA;@;==;A>>>?888;@@AA5=;@>>>@@@AA>@@@@@9576;AA=A;???>?@A>>8=>>>>5>:>877666(8=666)//9///>76;<?@@@/???A@<A;;;7;@@D=>><@:====<?:999:1///6666>>>>>====6617::<94==7=7717=:::
@ATNG8:02693:04175
GATGGTAGAGTATCATGTGTATCTCCAGAAGATCAGGAACTCTAGAAGAATTCAGATTTTTAACACGAGAGTAAACGTAAAAAGAAGGTTTTACAAGACTCACGTTAACAATATTGCAGCAGTACGCACACAATCGAAGCGCAGTAAGGATGGCTAGTGTAACTAGCAAGAATACCACGAAAGCAAGAAAAAGAAGTACGCTATTAACTATTAACGTACCTGTCTCTTCCGAAACGAATGAGTACTACTCTCAGAGACACACTACCATCGAATCCTCTTAGTCT
+
5:==?CBBBBCCCCCCBBCCCCCBB@BBB@CCCA9:5;>@A@@ABB?AB>B>ACC;:::;*;>BBCCDCCCCDC=BABBABA0BB?B<@@@9@BC@BBBCCBB@A>A?BB?BBB?BBBBCCCCBBBCCCCCC?C?@??B?@?AAAC@D@C@?>@CA@@BBB?BBCBBB>@A=???=@@>><+:::3:@AAA2AA@B?A>>>@@A;<;>CAA:>9<>BAB?B@@@AAB<@<;;;0:>>;>>?CBCE??@BBBBBCCBBBBA@??CC?????A=CB;??A:>CEBB
@ATNG8:02694:04140
GATGGTAGGCGACATACATACGCGCCAGTAGATCAGGAACTCTAGAAGAATTCAGATTTTTAACACGAGAGTTAACGTAAAAAGAAGGTTTTACAAGACTCAGTTAACAATATTGCAGCAGTACGCACACAATCGAAGCGCAGTAAGGATGGCTAGTGTAACTAGCAAGAATACCACGAAAGCAAGAAAAAGAGTACGACTATTTAACTATTAACGTACCTGTCTACTTCCGAAACGAATGAGTAACAGAGAGTACGGATATGTCTACCATCGAATCCTCTTAGTCT
+
@<@>ACCC@BBBBBBCCECC;;;BC@AABAABC@@@@B?BBBBBBA???=??BCCCADDE5HA=;:BBAA?@<?;@ABBCCC5CCAC@CDD9C??;=<;::98:3838:295949==?B@7:8@>>>>/00;00/:+/3:?>??>?C;@AA;?@B?>?BB@ABBB9957A;?;905668919;<656767)////.:78795//)/7////*/5?>A?>:;>6585551646<;027707/68//*/:::::2....(.5889=;9@@=@??@@=AA<=>=<@?>>>
@ATNG8:02694:04154
GATGGTAGACACGTGTGCTCTCTCGTACTCATTCGTTTCGGAAGAGACAGGTACGTTAATAGTTAATAGCGTACTTCTTTTTCTTGCTTTCTTGGTATTCTTGCTAGTTACACTAGCCATCCTTACTGCGCTTCGATTGTGTGCGTACTGCTGCAATATTGTTAACGTGAGTCTTGTAAAACCTTCTTTTTACGTTTACTCTCGTGTTAAAAATCTGAATTCTTCTAGAGTTCCTGATCTTCTGGAGATACACATGATACTCTACCATCGAATCCTCTTAGTCT
+
::>@ACCCBCBBB@@AAABCBAACGDBCCEBB@BCCE>CC@B@BBBCCCB99;BBB?B?BB>><>@BBBBCBBBB:?><<<'<886898'2:4=:@;=9@<///8=//-.@@@@@AA:@>=<>;??=>>@@@=@@9:5;:;;@>>>AA::;==>>:==?=A@<=;>>===>@=<:=>BBA.@;A=>><<8)899;<1;///;<=AA>18888'2;>9@;B=@A;?@CAAAA<B=A898@@388B=AAB;<;>>>===AAAD><>C;?===>:>A;>>>;???>>
@ATNG8:02699:04181
GATGGTAGCAGACGTGACAGAGCGCCAGAAGATCAGGAACTCTAGAAGAATTCAGATTTTTAACACGAGAGTAAACGTAAAAAGAAGGTTTTACAAGACTCACGTTAACAATATTGCAGCAGTACGCACACAATCGAAGCGCAGTAAGGATGGCTAGTGTAACTAGCAAGAATACCACGAAAGCAAGAAAAAGAAGTACGCTATTAACTATTAACGTACCTGTCTCTTCCGAAACAATGAGTACGATGAGATCTCGTGTGCTACCATCGAATCCTCTTAGTCT
+
;=>>@DA@@@>>@?A?BC9;;D;6:>@@D@BBBBBB?B?BBB???C@BC?B???>:9:99'88?><BB@A;;>A9979=99=(5;49.955&/;;2///:::5697;8>;7A@@8:9AABBCCCCCCCBCCF@BA@@@CA@@BCBB;A<@<;6:BA@ABBB?BBBBBB@BA?A?;5;7333(37936699<.<A<>>>;:7899/6.5;;<1717594:5=44398=9=7;?A=@@?BBBBBBBBB?@?B=A?;;;===A>@??<?A>>A<@@<888;?BAAA
@ATNG8:02661:04234
GATGGTAGAGTACAGTGTAGTAGACCAGAAGATCAGGAACTCTAGAAGAATTCAGATTTTTAACACGAGAGTAAACGTAAAAAGAAGGTTTTACAAGACTCACGTTAACAATATTGCAGCAGTACGCACACAATCGAAGCGCAGTAAGGATGGCTAGTGTAACTAGCAAGAATACCACGAAAGCAAGAAAAAGAAGTACGCTATTAACTATTAACGTACCTGTCTCTTCCGAAACGAATGAGTACACATCGTCGTGTCGTGCTACCATCGAATCCTCTTAGTCT
+
<==>@BBBCCCCEBBCCCCCBBA@@?@AD@HCCC;;8;@;;:BBBB@CC?B@BCA99999(99<@@@AAABBCD>BACCCCC2BB;A4;;;.<CD@CBBCCCBBB?A?BB?AAA=??AABCCCCCBBBBBBB?ABAA?ABBAABBB?B?CBB?BCBBBBBB@CAAABB?CC@CBB<??CBC489:7;BFBB/@@=><;;ABAA=////===+/,/:@@A=CCDBBBB=?;?BB<BCF@CCAAACCBBBA>>>BB??999BBBBCD@CBBBB???>;;;5;AA=>
@ATNG8:02663:04216
GATGGTAGGACGAGCGTCTGAGAGGTACTCATTCGTTTCGGTAGAGACAGGTACGTTAATAGTTAATAGCGTACTTCTTTTTCTTGCTTTCGTGGTATTCTTGCTAGTTACACTAGCCATCCTTACTGCGCTTCGATTGTGTGCGTACTGCTGCAATATTGTTAACGTGAGTCTTGTAAAACCTTCTTTTTACGTTTACTCTCGTGTTAAAAATCTGAATTCTTCTAGAGTTCCTGATCTTCTGGCGCGTATGTATGTCGCCTACCATCGAATCCTCTTAGTCT
+
5==?@CCC?CCABAABABBBCCED@CBCBCAA=A@@C=BB?BCAABBDDD@BBCCB?B@CCCC?C?BECCCBDDD@CCCCC1BC?A@@@<?@BCADCB@BC?BBBCBC?CBCFDDAA?BCC@C?CBBBCCCC=BBDD?CBBBAABBBBBBCBAA@?CDD?BB?A>AADCBBCBB=B>?@@7?9?;;::::*;AAAB>DBCCCCCCCCADDDE5CBBBBAF@BB?BCCCA@@?C?BAACDF@C?A?ABBBCCCBDCCBAAAB?CCC?CBBAA>AB@??=>BC@??
@ATNG8:02664:04203
GATGGTAGCTATACGTATATCTATGTACTCATTCGTTTCGGAAGAGACAGGTACGTTAATAGTTAATAGCGTACTTCTTTTTCTTGCTTTCGTGGTATTCTTGCTAGTTACACTAGCCATCCTTACTGCGCTTCGATTGTGTGCGTACTGCTGCAATATTGTTTAACGTGAGTCTTGTAAAACCTTCTTTTTACGTTTACTCTCGTGTTAAAAATCTGAATTCTTCTAGAGTTCCTGATCTTCTGGGATGTGTGCGCAGTGCCTACCATCGAATCCTCTTAGTCT
+
AA@=@CCCCBCDCCBCCEDDCCC@@@BBCDCB?@DDD>@B>B?CCCCCAA=ACCCC>A>?????A<AAABBBCA?<87777$9717>??=BBBB>BCC?@@;==@CBB?BCBCAA@@:@AC:?:>>?AAC=;7=AAA7=>AA;<;?????A>??@<>=?;>>>9><AAAAA>@@A==7777,89@<AADDD/?@888)//6///=96;7;BBB/ABA==9=6//,/99=::99<:=>A@@@;99==6=///=66:>;BBAAA9=>><>>>>A<@A:==?=DB@?@
@ATNG8:02666:04237
GATGGTAGCACACGAGATCTCATCGTACTCATTCGTTTCGGAAGAGACAGGTACGTTAATAGTTAATAGCGTACTTCTTTTTCTTGCTTTCGTGGTATTCTTGCTAGTTACACTAGCCATCCTTACTGCGCTTCGATTGTGTGCGTACTGCTGCAATATTGTTAACGTGAGTCTTGTAAAACCTTCTTTTTACGTTTACTCTCGTGTTAAAAATCTGAATTCTTCTAGAGTTCCTGATCTTCTGGCGCGTATGTATGTCGCCTACCATCGAATCCTCTTAGTCT
+
@@@<>BBBBBCBCCCDCCBABBCBCCCCCCAA?ACBE=CCBC@CCCCDCC?CCBBB?A?BBCA?A=A??ACCB??<@CDDC/CC@B=<=:?ACC@CBB?BC;>=BBAA?BBBBBAAA;@@@:@:??>>===A;????:><<===>>?>>>?>>>?;???9>>:>;===?>>>>C7<9999-:9>:=>><:*<;666.668///<67:5;===.<>>>E=E=8858@@@???=D;?>A@@@7;;@<?>@@?=:::?@@@@?A;??A<>===D=BB<?@A<AA===
@ATNG8:02667:04197
GATGGTAGACACGTGTGCTCTCTCGTACTCATTCGTTTCGGAAGAGACAGGTACGTTAATAGTTAATAGCGTACTTCTTTTTCTTGCTTTCGTGGTATTCTTGCTAGTTACACTAGCCATCCTTACTGCGCTTCGTTGTGTGCGTACTGCTGCAATATTGTTAACGTGAGTCTTGTAAAACCTTCTTTTTACGTTTACTCTCGTGTTAAAAATCTGAATTCTTCTAGAGTTCCTGATCTTCTGGTTCTACTACACTGTACTCTTACCATCGAATCCTCTTAGTCT
+
BBCC?CCCCCBCBBCACAAECCBACDCCDDBB?BCCD=BA?B?BBBBBBB?A@@AC?D>?@@B?B?CAABBBCCD?BBBBB3BB?B>?@:@BBB?BA?8?A798:A@A>>AA>>>>>9>>>9>:@AAAA>>>;>>>;>888>>@???AA@@@>><><=:=@<@<??@@@CA@@;=::::1:9>;::999):=///)//////@::=<????/?AA@A<@=8838<<A=>=<@<>>??>>:==D>D<===AAAAA??????AAA==>:>AA@@<@@=:::<@A>>>
@ATNG8:02667:04202
GATGGTAGTGTGTCTCTGAGAGTAGTACTCATTCGTTTCGGAAGAGACAGGTACGTTAATAGTTAATAGCGTACTTCTTTTTTCTTGCTTTCGTGGTATTCTTGCTAGTTACACTAGCCATCCTTACTGCGCTTCGATTGTGTGCGTACTGCTGCAATATTGTTAACGTGAGTCTTGTAAAACCTTCTTTTTACGTTTACTCTCGTGTTAAAAATCTGAATTCTTCTAGAGTTCCTGATCTTCTGGCTCTCGTAGACAGATACTACCATCGAATCCTCTTAGTCT
+
9=<<8B6:9BC@A<>@DBBDCBBCDBAABBAD@BCBC?CD?C?BBAABBA<<<<00+/2<7:>5?:;<;B?@A=@=:;;;;;$9<:;<BB6<:;;8<>>:>C;:;BDCC@CFBBBCBC=A@@=@@DD;;;BBC?A@CCAHCCBBC;;;@@@;::BB=A;:69B;?:@@@@@@BBC?ABBBB7A=A;A@ABB0BBBBC=B;;;;:;;9=29999'9===@=A=BC@CCB;;:B@C@CAABDE@C@A?BCBCBECCCBBBCDCCCCCC@CCCAA=;;9000=;;=BA
@ATNG8:02674:04213
GATGGTAGAGTATCATGTGATCTCCAGAAGATCAGGAACTCTAGAAGAATTCAGATTTTTAACACGAGAGTAAACGTAAAAAGAAGGTTTTACAAGACTCACGTTAACAATATTGCAGCAGTACGCACACAATCGAAGCGCAGTAAGGATGGCTAGTGTAACTAGCAAGAATACCACGAAAGCAAGAAAAAAGAAGTACGCTATTAACTATTAACGTACCTGTCTCTTCCGAAACGAATGAGTACACATCGTCGTGTCGTGCTACCATCGAATCCTCTTAGTCT
+
<>>;>@CCBBBCCCCCCBCFBBBB@BBB@BCCA@@<@=@@@AAAB?BB?C?DCCBBBBB3B?BBCBBBBBAAB<A?@@FCD5CB?A>ACC<CCCABBBCBCB;;;9@CC@CCB=@@::;CDDCCCKCBBBB@BBCC>@@AAC????B?B@@>ACBBBCBBAEBBAA@>@A>ACC>@@?==37775789999%9<9<888@@C@@<@:>=A@;>;<=AAA>@@@AACE@C?BAD=BBB?BBAAABBBBBBAA=FBBBBBCDBB???@DBBBE?BB@::9:>AABB
@ATNG8:02676:04213
GATGGTAGCACGAGTCACTCAATCCAGAAGATCAGGAACTCTAGAAGAATTCAGATTTTTAACACGAGAGTAAACGTAAAAAGAAGGTTTTACAAGACTCACGTTTAACATTATTGCAGCAGTACGCACACAATCGAAGCGCAGTAAGGATGGCTAGTGTAACTAGCAAGAATACCACGAAAGCAAGAAAAAGAAGTACGCTATTAACTATTAACGTACCTGTCTCTTCCGAAACGAATGAGTACGATGAGAGAGCTCTCTCTACCATCGAATCCTCTTAGTCT
+
@<=>@BCCDBBBAA@CCBCA@6668<<D@CCCBCB@B@CCCBBAA>;;8<@BBB?????.?=AABCB@BBBBB=?>>EDDD2:899@CDC:A@A=@AA==>:888-84;=A;>>388>>@>>>@@>>>;;;><>BBB:>:;:===><><@@B??>>>AABB<A>>>??<?B>ACD<?:<<;4=8818>>>>/8818A>?>@?@@>D<==<>=A<=>778<@@@@;;:=B<A=@6=..,...:8;6/8799;<=;>>:;;A@@?>>5;;888<@@=998;??>?=
@ATNG8:02678:04239
GATGGTAGACACGTGTGCTCTCTCGTACTCATTCGTTTCGGAAGAGACAGGTACTTAATAGTTAATAGCGTACTTCTTTTTCTTGCTTTCGTGGTATTCTTGCTAGTTACACTAGCCATCCTTACTGCGCTTCGATTGTGTGCGTACTGCTGCAATATTGTTAACGTGAGTCTTGTAAAACCTTCTTTTTACGTTTACTCTCGTGTTAAAAATCTGAATTCTTCTAGAGTTCCTGATCTTCTGGGTCTCTCTCTCACGCACTACCATCGAATCCTCTTAGTCT
+
:=>>@CABCCCBCCCBBADDCCCCCCCCDCBB@BBDE=CC?B?BCCBAAC@CBBB?C@BBBB?B@CCCCBBCEC@BBB@@1BB@CCEE@CBBB?BBB=BC8;;;DCC@CBDBBBBD>AAA?D?BBBB=>=B@BBBC=A@BBBBA??ACCC===A<:;:<AA<>;>><@@@@@>4;8888)9:>9:::;;+7====-3-----37:=8=?>>.;??@A:A=>>;>BAA>>>=B:==??>>198@?9>>>@@AAAABA>>>A>>>@8::;>=:=A=A>><>AA>>
@ATNG8:02679:04235
GATGGTAGCTCACGTACGTCACACGTACTCATTCGTTTCGGAAGAGACAGGTACGTTAATAGTTAATAGCGTACTTCTTTTTCTTGCTTTTCGTGGTATTCTTGCTAGTTACACTAGCCATCCTTACTGCGCTTCGATTGTGTGCGTACTGCTGCAATATTGTTAACGTGAGTCTTGTAAAACCTTCTTTTTACGTTTATTCTCGTGTTAAAAATCTGAATTCTTCTAGAGTTCCTGATCTTCTGGTCTACTACACTGTACTCTACCATCGAATCCTCTTAGTCT
+
><<<>AEBAABB;;6=;;AGFBBCBBBGGCCC@CBBI>CC@D@BBBCCCC@CCCCC?B?BBBB?B?BBBBBBBCC?CCCCC2><9<9999(9@@A?BBB@BC?BBBCBB?BBBB?@@@<@@A<?<?A?A>>>>=@@?C5::A>>>>>@@???===>7:;?;;;6;:>>>>>>?@?:==BEE5@<>;>?A@@/?A886(8:49:;>;;;07878(6:<<?:=8<C:==>888>9>;<88///49994>AA?????AAA;;;@@>>>><@AAAA=>>:==<8<===>
@ATNG8:02680:04233
GATGGTAGCATCATGCATATCTCACCAGAAGATCAGGAACTCTAGAAGAATTCAGATTTTTAACACGAGAGTAAACGTAAAAAGAAGGTTTTACAAGACTCACGTTAACAATATTGCAGCAGTACGCACACAATCGAAGCGCAGTAAGGATGGCTAGTGTAACTAGCAAGAATACCACGAAAGCAAGAAAAAAGAAGTACGCTATTAACTATTAACGTACCTGTCTCTTCCGAAACGAATGAGTACGTGTGCGACGTGTCTCCTACCATCGAATCCTCTTAGTCT
+
8=::=@>BBBBCC9;;KGC99;DCC?BCD@BBBB@@=@=ABA@@@A???<??BBCBBBBB1B?BBBBBA@@889,9@@B@@@,:;295;;;*;BB?;=;CBCCB@@CACD@CCB?BB??ACJDCCBAAABBBACCCE?AABBAAAB>B?AAB<@@@@;::C@AAABAB<???AB@<@>000+///4669:99%3607///==ABA=B=C@>><>;=AC;;::BB@AAB?B????9@@@=AABBBFBBBBBAA>BB>=>>>?>188>:>>>>?=;;7;;;<>?;;;
@ATNG8:02684:04198
GATGGTAGCTCTGCTCTGACTCTCGTACTCATTCGTTTCGGAAGAGACAGGTACGTTAATAGTTAATAGCGTACTTCTTTTTCTTGCTTTCGTGGTATTCTTGCTAGTTACACTAGCCATCCTTACTGCGCTTCGATTGTGTGCGTACTGCTGCAATATTGTTAACGTGAGTCTTGTAAAACCTTCTTTTTACGTTTACTCTCGTGTTAAAAATCTGAATTCTTCTAGAGTTCCTGATCTTCTGGGTCTACGCTCGTCGCGCTACCATCGAATCCTCTTAGTCTT
+
7999@FCABCBBCCCCCCCCCCCCCCCBBBCA?BCCC=BB?C?BBCCCDD?EECDD?B<AA@@=A@C@@A==>>><?BCCD5BC?BBBB=AABA?AAA>@@6:;@AAB?BEAA@BCC?CDG@C@BAABFDDC@CEBB?BBBBBBCBCBBBCAAAC?B@@=@B=@=AABBBBCGF?@ADDD;G?B?BCCCC5BCCCC:<;CCCCBBAA;@@@@0?ABA@?B@CC@BBBBBCB?C@DCBCBB?BBCD>CCCCCCCBBA:::@@;::?<?ABBC?BB@AAA=AB@@A?
@ATNG8:02686:04207
GATGGTAGCACGAGTCACTCATATCCAGAAGATCAGGAACTCTAGAAGAATTCAGATTTTTAACACGAGAGTAAACGTAAAAAGAATGGTTTTACAAGACTCACGTTTAACAATATTGCAGCAGTACGCACACAATCTGAAGCGCAGTAAGGATGGCTAGTGTTAACTAGCAAGAATACCACGAAAGCAGAAAAAAGAAGTTTACGCTATTTAACTATTAACGTACCTTTCTCTTCCGAAACGAATGAGTACGATGAGAGAGCTCTCTCTACCATCGAATCCTCTTAGTCT
+
--5508;==?B==>>=B?EEBCBBE:CBB?=B00//)/)//77:;><><9<744333333$328:6///96659/7/-----$--(--3:<=/<=A<A<<A>A@999)4.48384505;=<===CCCCCC>;;:7;65559:9:::443296;;:5:833333-353333336<=8<==6:888828/..79999&96,---'---46222'22555:5:55266<7:;099885:7<<@;5558854?;=:997737377893373;;;9945525:5990559277:<<
@ATNG8:02691:04201
GATGGTAGGCGTGTGAGAGTCTGCCCAGAAGATCAGGAACTCTAGAAGAATTCAGATTTTAACACTGAGAGTAAACGTAAAAAGAAGGTTTTAACAAGACTCACGTTAACAATATTGCAGCAGTACTCACACAATCGAAGCGCAGTAAGGATGGCTAGTGTAACTAGCAAGAATACCACGAAAGCAAGAAAAAGAAGTACGACTATTAACTATTAACGTACCTGTCTCTTCCGAAACGAATGAGTAACGATGAGATCTCGTGTGCTACCATCGAATCCTCTTAGTCT
+
5><=?BCC?@@@@;CBBBB@@A;;9)5<<@CD99;C9;6;BAA@@@?BB?B@A@99:::-0:==0/000<=@??2==?>F>?0//0/5::;+/+/<5;;342977759655159@6;<@???A@>>>@BB@@?:>>AA<AAAAAA6668>D?B?B;;;>>A@<@@@@CC?DD@>>>7<;666(87809<<<=.==9=888>?>>>>9=9=?@B;>:99///59=<=?>><?=ABC;BAA>?;79//)/7669AAA???A@@@@@@A@@<@A??>=CB=:;;:=>>>>
@ATNG8:02691:04227
GATGGTAGCTCACGTACGTCACACGTACTCATTCGTTTCGGAAGAGACAGGTACGTTAATAGTTAATAGCGTACTTCTTTTTTCTTGCTTTCGTGGTATTCTTGCTAGTTACACTAGCCATCCTTACTGCGCTTCGTTTGTGTGCGTACTGCTGCAATATTGTTAACGTGAGTCTTGTAAAACCTTCTTTTTACGTTTACTCTGTGTTAAAAAATCTGAATTCTTCTAGAGTTCCTGATACTTTCTGGAGATTACACATGATACTCTACCATCGAATCCTCTTAGTCT
+
>A@=>BB?@>;000/>///<>@ABBB@AACCC@CCCC?CB?B@99;ECBC@CCBBB?B>@A@?5:69@AAE??>A<:::9::$77<;;==6==BB?BBB@AB????A>?:????>A@@;?>>;>:>=;:;888:>=>@3678;AA;;;;==A>>;;5;:;6;D=D>;;;@@A@FE88:@@@5@:>5:6;9;,<;777)------.78+22222#222293839939555558285:5556555,333.3---2---55...33355567.33...4992-..055335
@ATNG8:02696:04204
GATGGTAGCGCACACATAGATACAGTACTCATTCGTTTCGGAAGAGACAGGTACGTTATAGTTAATAGCGTACTTCTTTTTCTTGTCTTTCGTGGTATTCTTGCTAGTTACACTAGCCATCCTTACTGCGCTTCGATTGTGTGCGTACTGCTGCAATATTGTTAACGTGAGTCTTGTAAAACCTTCTTTTTACGTTTACTCTCGTGTTAAAAATCTGAATTCTTCTAGAGTTCCTGATCTTCTGGCTCTTCGTAGACAGATACTACCATCGAATCCTCTTAGTCT
+
:::=.44<555<<A@CBBB@@@A@?@<<<=5505;;=4==7?7;;@;965./;;00,//88<1@<@??=99988488999'--(---991::<<7;5505<499888<6;9;;9555.54;7<8<=>@AAAA=BC@@>ACBCBC;;:::?@B@@?:@9949B;=499:>=?@99299999*:8>8::9:9':9::D=CBBBA@>99929999(9////)/57749<55944.4.4995557<<=:;;;?9;;;6/0/..5---77;:<4449.98.443-34:99
@ATNG8:02697:04194
GATGGTAGTGATACAGATCAGACACCAGAAGATCAGGAACTCTAGAAGAATTCAGATTTTTAACACGAGAGTAAACGTAAAAAGAAGGTTTTACAAGACTCACGTTAACAATATTGCAGCAGTACGCACACAATCGAAGCGCAGTAAGGATGGCTAGTGTAACTAGCAAGAATACCACGAAAGCAAGAAAAAAGAAGTTACGCTATTAACTATTAACGTACCTGTCTCTTCCGAAACGAATGAGTACTATGTAGAGCTCTTATACTACCATCGAATCCTCTTAGTCT
+
@BBB@CBBBBBBCCCCICBCDDCCC@BCC?@@BB@@=@?@AA::5<9BB?=>>?=CDDCC1B=@BBBCCCCBCB=??@@?@?0>@:>8BBB<CEDACDBA@@@00-0:<93:<>459??BBBBGGCBCCAAA@CBBB?CCBACBBB>A>A@@<@DCBBBCB@BBBBBB@BB?BBB?@?8882388899::;;&6<7//)//:=>?A8<7:A@@:?<>>BCC?CBBAACE@D?BBB=BDD@BBBBBBABBBBBBA>>=>==<==>>>>@;??>>>;>B<>>>=>BAAA
@ATNG8:02699:04213
GATGGTAGGCGACATACATACGCGCCAGAAGATCAGGAACTCTAGAAGAATTCAGATTTTTAACACGAGAGTAAACGTAAAAAGAAGGTTTTACAAGACTCACGTTAACAATATTGCAGCAGTACGCACACAATCGTAGCGCAGTAAGGATGGCTAGTGTAACTAGCAAGAATACCACGAAAGCAAGAAAAAAGAAGTACGCTATTAACTATTAACGTACCTGTCTCTTCCGAAACGAATGAGTACGATGAGATCTCGTGTGCTACCATCGAATCCTCTTAGTCT
+
<<<<:==>;@?<<55666=>CBBBC@CCC@CCBBBA8;6;AAA@@@:==8=;>>?;;;;;*;=A@AABBBBBDB<@@;;;;;*;A;@5;;;*9@@=@;::@@?:;9;?@A?BAA=??@BBBBCDDDFBBBCE@A@;;:B@A@AADC@D@CCB?CAAA:::B?ABBBBB?BC<??B8=<999,77<8;57577$7915555:;=>A=B<>?;;7;;@?CAA=@DBABBC@E?@@@<@CD?CBBCBBBBABBBBBDD???AAA===;;6;?==><>>;>==5;?999
@ATNG8:02657:04271
GATGGTAGAGTACAGTGTAGTAGACCAGAAGATCAGGAACTCTAGAAGAATTCAGATTTTTAACACGAGAGTAAACGTAAAAAGAAGGTTTTACAAGACTCACGTTAACAATATTGCAGCAGTACGCACACAATCGAAGCGCAGTAAGGATGGCTAGTGTAACTAGTAAGAATACCACGAAAGCAAGAAAAAAGAAGTACGCTATTAACTATTAACGTACCTGTCTCTTCCGAAACGAATGAGTACTGTATCTATGTGTCGCTACCATCGAATCCTCTTAGTCT
+
:<A>?BBCCCCCCBCCCCDCCCCCC@CBC@BBBB::;;@EECBABC?AB>A?AAAACCCC/C?CCCBABACBBB>BBBBBBB2AB>B=BCC:CIHACBBFBBB:98;@CD@CBB?ABBBBBBCCDCDBBBBC>BACC?BBBA???@<@;?AB?B@@@@000<@A@BBD?BB@BBA178=?>5<>>;888888%8>:=?>?AAAAA7;69A;;7;=@?BAA>AACABBB?A=;;:5;00+0@@@BBBBBBBCCBAABB@@>>>???=@@AAD=AA=:;:;?AAAA
@ATNG8:02657:04282
GATGGTAGTATCTGCACACTCTGTCCAGAAGATCAGGAACTCTAGAAGAATTCAGATTTTTAACACGAGAGTAAACGTAAAAAGAAGGTTTTTACAAGACTCACGTTAACAATATTGCAGCAGTACGCACACAATCGAAGCGCATTAAGGATGGCTAGTGTAACTAGCAAGAATACCACGAAAGCAAGAAAAAGAAGTAACGCTATTAACTATTAACGTACCTGTCTCTTCCGAAACGAATGAGTACTATAGACTATCTGAGACTACCATCGAATCCTCTTAGTCT
+
4<==?CB@A@CCC>===CDCBBB@@:@@A299:9>A<A=CC@?>?A=@A?A>AB?===>=,=3:9=@AAA???A9?7;6?@?+>=6;.5555$5<<;@AA>BA@9;8:?BB?CAA>AA?@ACDCICBBBCDCC@CCAA>@?A@??=@?C?@@@?BBBBBBBB?BABABB?EC?AA@9==873(38838::::+:><>9:79AAA@A>A?CBBC@D?BBBBA?ABAAABB<?<>?B7;??=:889877>>BABB@@@>???>B@@A>@;BDBBB?BB@ABB?BAABB
@ATNG8:02663:04278
GATGGTAGTATAGAGCTCTACATAGTACTCATTCGTTTCGGAAGAGACAGGTACGTTAATAGTTAATAGCGTACTTCTTTTTCTTGCTTTCGTGGTATTCTTGCCAGTTACACTAGCCATCCTTACTGCGCTTCGATTGTGTGCGTACTGCTGCAATATTGTTAACGCTGAGTCTTGATAAAACCTTCTTTTTACGTTTACTCTCGTGTTAAAAATCTTGAATTCTTCTAGAGTTCCTGATCTTCTGGGCAGACTCTCACACGCCTACCATCGAATCCTCTTAGTCT
+
AAB>?BBCBCD@;66>>>BB>B:66==ABCBBAA@AA9<<+0+0/99:==9=::8@>C>A>@>?C@ECBBBBBBC?BBDDD3??<AAA@7?BBB>@?C@AA>=?=@:;7;?>????B=>==;?8==><:;;@<??>>8<<>>===>=?>??9///+//84894;7;///;86666-///===/;5=38=@A@.//89919/////<>;;7;BBB/???;=>7@5//-/<<<;;;=C<???<<<,--77.7333::==@AAB>>:7<@>79///959=59>B=@@@<=
@ATNG8:02668:04256
GATGGTTGTGTGTCTCTGAGAGTAGTACTCATTCGTTTCGGAAGAGACAGGTACGTTAATAGTTAATAGCGTACTTCTTTTTCTTGCTTTCGTGGTATTCTTGCTAGTTACACTAGCCATCCTTACTGCGCTTCGATTGTGTGCGTACTGCTGCAATATTGTTAACGTGAGTCTTGTAAAACCTTCTTTTTACGTTTACTCTCGTGTTAAAAATCTGAATTCTTCTAGAGTTCCTGATCTTCTGGCTCTCGTAGACAGATACTACCATCGAATCCTCTTAGTCT
+
8;;;:>5>;;:9@CCCDCBBBCBDBBBBBCBB?BCBC>CB@B@CCCBBCEBDJC:;;;@CCDE@B?ACBBBBBBC?A@GDG0;;:9@DG<BBBCACCC@CC@CBBCCC@CCDDCAAB?BBC?B@BCCBBBBB>ABCC@CBBBCBBACBBBDBBBC@CBB<@@=@=??@BABBBCACCCDD<B?B>;<<<<*;BBDE;;;CCBBDBBB@CDED2BBBCC?B>BC?BABBBBC@C@BBBCCC@CBC@CCBBBBBBBBBBBCBCDDBB>@@BBB?BB?999?BA@AA
@ATNG8:02671:04257
GATGGTAGTACATGATAGACGACACCAGAAGATCAGGAACTCTAGAAGAATTCAGATTTTTAACACGAGAGTAAACGTAAAAAGAAGGTTTTACAAGACTCACGTTAACAATATTGCAGCAGTACGCACACAATCGAAGCGCAGTAAGGATGGCTAGTGTAACTAGCAAGAATACCACGAAAGCAAGAAAAAGAAGTACGCTATTAACTATTAACGTACCTGTCTCTTCCGAAACGAATGAGTACGATGAGATCTCGTGTGCTACCATCGAATCCTCTTAGTCT
+
@AB>@CCC;:;CDGCCCDCC@@@BBABFEADBCC@@<@=ACCCCCC?BB?B@BBBAAAAA2@?BCDCCDCCBBB<@?@@BCC5CG@E7;;<6;CCACCCCCDCCC?C?CD?BBB>AABABCCCBBBCCCCBB>ADAA>BAA@@A@A<B@C::;:CCCBDDC?BBCBBB?BA?BDD>>>A@?8??<9<<<<<.=A>A999BBA?@9<:<???5949=@@@<@B@@@BB@D@CDD>BBC@AAABBBBAAABBBABB>>>>BA@>=AA=BA???=@@<;;:;?A???
@ATNG8:02673:04247
GATGGTAGGCACTGCGCACACATCCCAGATGATCAGGAACTCTAGAAGAATTCAGATTTTTTAACACGAGAGTAAACGTAAAAAGAAGGTTTTACAAGACTCACGTTAACAATATTGCAGCAGTACGCACACAATCGAAGCGCAGTAAGGATGGCTAGTGTAACTAGCAAGAATACCACGAAAGCAAGAAAAAGAAGTACGCTATTAACTATTAACGTACCTGTCTCTTCCGAAACGAAGAGTACACACTCTCATATGACACTACCATCGAATCCTCTTAGTCT
+
>@@=85543999:545556;BA@FF>C;;9;;<?;;8=:?>B::9@=9969<<<<733333#3-388:;=<=;<A:749@@DD1;><@.595&5;;=ADDDCBBBB6:6:@=@@A?;::ACECECCB@@@ABB?BBBA?BA:::@@@=A=A;;6;@AABBBB?BBBABA@??8?@@:?;>@=700099:9::,994<567>@@@A:>:>>@>;@7;:@BB?B@?ADBA?B=??B>CCC?AACBCBA9::AAA?>===D@@@@==>=BC;;;<@@====<=::;@
@ATNG8:02675:04269
GATGGTAGCAGACGTGACAGAGCGCCAGAAGATCAGGAACTCTAGAAGAATTCAGATTTTTTAACACGAGAGTAAACGTAAAAAGAAGTTTTTACAAGACTCACGTTAACAATATTGCAGCAGTACGCACACAATCGAAGCGCAGTAAGGATGGCTAGTGTAACTAGCAAGAATACCACGAAAGCAAGAAAAAAGAAGTACGCTATTAACTATTAACGTACCTGTCTCTTCCGAAACGAATGAGTACGTGTGCGACGTGTCTCCTACCATCGAATCCTCTTAGTCT
+
5=;=?B:69CCCCCDDCCFECCBCC@CAA>BBBBBB@B@CDDA@AA?BB?B?BBBA@?>?@(A?CCDABBCCBBB>BBBBCCC5CC?CCEID3DCC@CCCCBBCBB@B@CA?CCA=@AA?@@DCCCDDCCBBB@CBCC?BBAA???C?C?CCB?CBBBCCCC?BBB>>>?CC@AAB>??BBA;@>>;888888%/;7;///==A@@;@<@@??<?<?AAAA=@@AABCC@C?BBB>B??<???@ABBBBBBBB>>>F>=>AAA:==A<AAB@@;=<8:;;;@@:;;
@ATNG8:02685:04275
GGATGGTAGCTCTGCTCTGACTCTCGTACTCATTCGTTTCGGAAGAGACAGGTACGTTAATAGTTAATAGCGTACTTCTTTTTCTTGCTTTCGTGGTATTCTTGCTAGTTACACTAGCCATCCTTACTGCGCTTCGATTGTGTGCGTACTGCTGCAATATTGTTAACGTGAGTCTTGTAAAACCTTCTTTTTACGTTTACTCTCGTGTTAAAAAATCTGAATTCTTCTAGAGTTCCTGATCTTCTGGGCTGCGCTGATATGCGCTACCATCGAATCCTCTTAGTCT
+
,(,,2088@>>=900///<;;;AA;6955=9559@A@?.;9293999@@<@=@A@BA@B>BB;;699A@<?>>=59.44444$4;5:;;?6>;;;9>6515=056=@==466??;;;;:>==>?7?BCA>>99459=@<AB;;9:???@?<>:000*///)/;6=9=<<<>;955.55555&5496<AAEA+@@C?>5<:99555555.44444#4;;<;:=9<<9=;:;9557<7<==@<;:;7;9/9@@BBBBABB;;:AB@@@B<@@@@?6::<??>?BBAAA
@ATNG8:02687:04241
GATGGTAGGCGTGTGAGAGTCTGCCCAGAAGATCAGGAACTCTAGAAGAATTCAGATTTTTAACACGAGAGTAAACGTAAAAAGAAGGTTTTACAAGACTCACGTTAACAATATTGCAGCAGTACGCACACAATCGAAGCGCAGTAAAGGATGGCTAGTGTAACTAGCAAGAATACCACGAAAGCAAGAAAAAGAAGTACGCTATTAACTATTAACGTACCTGTCTCTTCCGAAACGAATGAGTACGAGAGTCAGAGCAGAGCTACCATCGAATCCTCTTAGTCT
+
@BDC@CCC@CCBABCCBCC@AABBB7BDDFCC;;;@?AACBCCBBB?BB?B?BA@?@AAA.@<?AC???BCCDD>CB???>>,=>9=3:::*93=8?@>>BA???;A=AA9>>><@AA@@@AAAA@@@A@?@;@@@@9<<;<:<888*84:<>;?????ABB=A>>?BB?BB?B??8=;777)8:717====,//,/:;;???@?=D=CAAA<A9>?667<A@@>AAA=B;??A9>?>;?>;7//////=<??>>>>>??888?AA:>;;;@:??<889=AAA@?
@ATNG8:02687:04263
GATGGTAGTGTGTCTCTGAGAGTAGTACTCATTCGTTTCGGAAGAGACAGGTACGTTAATAGTTAATAGCGTACTTCTTTTTCTTGCTTTCGTGGTATTCTTGCTAGTTACACTAGCCATCCTTACTGCGCTTCGATTGTGTGCGTACTGCTGCAATATTGTTAACGTGAGTCTTGTAAAACCTTCTTTTTACGTTTACTCTCGTGTTAAAAATCTGAATTCTTCTAGAGTTCCTGATCTTCTGGAGATATCATCAGCGAGCTACCATCGAATCCTCTTAGTCT
+
8:9:=@BCCCCCDDBBECCBCBCCCBBCBBBB?BBBD<BB?C<@@CCCCC?CCDAA>A@CCCC@C?ECCCCCCCD=99999';@>BCDI>BBBB@BCC@CC9;:ABBCACCDDDCBB?BBC@C@EDCCCCBB?@@BB>BBBADCBBCBBCDC@@A?BED@CC?C>ACCCCCCBB?BA@@@7@;@9:::::*:BBCG:;;DDDFDCCD@BBBB5CCBCD@D?CB@CCCBBBB?B@BBBBBB?CCC?CCBCCCCCCCCCCCCCCCBB<??A@B?@@>ABB?BC@AA
@ATNG8:02689:04270
GATGGTAGAGAGAGCTCTCTCATCGTACTCATTCGTTTCGGAAGAGACAGGTACGTTAATAGTTAATAGCGTACTTCTTTTTCTTAGCTTTCGTGGTATTCTTGCTAGTTACACTAGCCATCCTTACTGCGACTTCGATTGTGTGCGTACTGCTGCAATATTGTTAACGTGAGTCTTGTAAAACCTTCTTTTTACGTTTACTCTCGTGTTAAAATCTGAATTCTTCTAGAGTTCCTGATCTTCTGGATATGAGTGACTCGTGCTACCATCGAATCCTCTTAGTCT
+
88;;;?009BAABBB?;;=666;;;;<<<6667<<<>7>=:?7666<<<<:==>=C@F999:;0488CAAB@?8<479999$33,33:::17933,38;4;;537<8=B7BCB?==>?=AAA=A=@AA=8///95;;8</569:77=:::=<A655:.6222771717<<665>>>;<<AAA6B;>;>@DHD/????A:A???B@<<<@1///)///.>4;4@@:@@>>>>?<?<????@@7;<C<@>>>A@>=>>???>@AAA>=:>====6;;<;;;=@A@>=
@ATNG8:02691:04264
GATGGTAGCTCACGTACGTCACACGTACTCATTCGTTTCGGAAGAGACAGGTACATTAATAGTTAATAGCGTACTTCTTTTTCTTGCTTTCGTGGTATTCTTGCTAGTTACACTAGCCATCCTTACTGCGCTTCGATTGTGTGCGTACTGCTGCAATATTGTTAACGTGAGTCTTGTAAAACCTTCTTTTTACGTTTACTCTCGTGTTAAAAATCTGAATTCTTCTAGAGTTCCTGATCTTCTGGTAGAGCGTGCATATATCTACCATCGAATCCTCTTAGTCT
+
@<=>@DBCCCBC::6><=@CABBBCCCCCC::;;DDD>CC?B?BCCCCCC?@@@DD@C=BBBB<><?BBBBCCBB???>==.=?;?ABB9BB?<;<A?<=<:>=BDDC?AAAAA@>@;>>>;><>A@@@@>>;AA@>:><=<<<=>>==A>:;:@<::;<@@<A<??@@A>>>?6::@@?2?8<6::999+:=:::1:66///::6:5:===/=?@@@=@<@@<@BB????;?=@@BB>>8<;B<BBB<;;?>>>D@?>AACAAA=BA=<=<AD=AAA;A???A
@ATNG8:02701:04254
GATGGTAGCACGACACGACGATGTGTACTCATTCGTTTCGGAAGAGACAGGTACGTTTAATAGTTAATAGCGTACTTCTTTTTCTTGCTTTCGTGGTATTCTTGCTAGTTACACTAGCCATCCTTACTGCGCTTCGATTGTGTGCGTACTGCTGCAATATTGTTAACGTGAGTCTTGTAAAACCTTCTTTTTACGTTTACTCTCGTGTTAAAAATCTGAATTCTTCTAGAGTTCCTGATCTTCTGGTATACTAGTGTACTACTACCATCGAATCCTCTTAGTCT
+
//7749=>;@@B==<<;?>666<<<@??=@DD>BBBB:@>:=599455::8==::::39044==7;85//89////(//999)9:187<;.3333,33/(/8(//6:6617:@;@@@F=@>>;><AA;:;AAA8<<::5;=?>=;;;?===@888=5;:;5:A=A<BBB??@A@A178888)84:4:::::*:=666.668///665917797(5665626...)-77-..74858=9779-//84855;@@@BAA???A>==>>:>:<<>1//-/6=9==>?>
@ATNG8:02701:04279
GATGGTAGTGTCATATGAGAGTGTGTACTCATTTGTTTCGGAAGAGACAGGTACGTTAATAGTTAATAGCGTACTTCTTTTTCTTGCTTTCGTGGTATTCTTGCTAGTTACACTAGCCATCCTTACTGCGCTTCGATTTGTGTGCGTACTGCTGCAATATTGTTAACGTGAGTCTTGCAAAACCTTCTTTTTACGTTTACTCTCGTGTTAAAAATCTGAATTCTTCTAGAGTTCCTGATCTTCTGGTATGACTAGTGTACTACTACCATCGAATCCTCTTAGTCT
+
<==>@DBBCCCCBCCCDDDBBBCBBCCCCA@@@<AAD>CC@C@BBBCCCCACDC@A?A@CCBB?B@BDCCCCCCC<@@?@?,;;5:<AC=BBBC@CEC@DD>BBBBDF?BBBBCCCD>AAC?C@DCBBBCCC@CCCCC=CBCCBABBBCCCDBBAA?BBC?CD?B?CCBBBCCCC@BAAAA9A=B>@@@@@0ABBBC>CCCCCCDCBB>BBBA2AAAAA=@>@B@CCCCBAB?B@BABBBA=AAA=A@ABABBBCCCCCDCCCBBA@CBBBC?BBABAA>ABA@A
@ATNG8:02704:04258
GATGGTAGTAGTACACTAGTCATACCAGAAGATCAGGAACTCTAGAAGAATTCAGATTTTTAACACGAGAGTAAACGTAAAAAGAAGGTTTTACAAGACTCACGTTAACAATATTGCAGCAGTACGCACACAATCGAAGCGCAGTAAGGATGGCTAGTGTAACTAGCAAGAATACCACGAAAAGCAAGAAAAAAGAAGTACGCTATTAACTATTAACGTACCTGTCTCTTCCGAAACGAATGAGTACTACTCTCAGAGACACACTACCATCGAATCCTCTTAGTCT
+
<>A>@CCCCCBBCDFCCCCCB@@;;8;BC?BA@>::9;?BBB;;;E@DJ@C@@@ABBDDG2A?CCCAABBEBBB=9:;@@@A1@B@D=AAA9AAH@DCBCDBBBC@C?CB?BDD8:8BBBBBCCCCDDBBBB?CBBB>@@@BBBBB?B?C:::;DBBBCDD?ABBBBB?BB?@A@3:::9:9+9<:7:::::;&:=9<857>>@@?=?=@@@D7;5:>A@@=@BAABBD?A>AA@9@AA@BBBCCBBBBBBBBCCCB@===@???BD<A?@@@<@@<8888=AAAA
@ATNG8:02659:04338
GATGGTAGAGTATCATGTGTATCTCCAGAAGATCAGGAACTCTAGAAGAATTCAGATTTTTAACACGAGAGTAAACGTAAAAAGAAGGTTTTACAAGACTCACGTTAACAATATTGCAGCAGTACGCACACAATCGAAGCGCAGTAAGGATGGCTAGTGTAACTAGCAAGAATACCACGAAAGCAAGAAAAAGAAGTACGCTATTAACTATTAACGTACCTGTCTCTTCCGAAACGAATGAGTACTGTATCTATGTGTGCGCTACCATCGAATCCTCTTAGTCT
+
@@A=?BBCCDCCCEDCCBCBBBBBC@CBB?BBBBBB@B?BBDDDB@=@D?EADCCAAAAA1@@CCB@BFCCBBC:@@99999*;A>A;@AA7ABB?BBBBCBBA?=??CC>ABB>BBBBCCDCAAACBBCBB?CCCC?BABBBB@@<@<@@@<ABBBBCCA?AAB@@@=BB?@@@<@@BCA:B>><>AAAB/??<@;::>>B??;?;@@AA;?;>ABBB?CCBCCCC?B?BA@<BBB?BCCCBABBCBBBB@A@BBBB@@BACAC<???AA<AA:::87=@999
@ATNG8:02664:04315
GATGGTAGGTGCACATGAGTGTATCCAGAAGATCAGGAACTCTAGAAGAATTCAGATTTTTAACACGAGAGTAAACGTAAAAAGAAGGTTTTACAAGACTCACGTTAACAATATTGCAGCAGTACGCACACAATCGAAGCGCAGTAAGGATGGCTAGTGTAACTAGCAAGAATACCACGAAAGCAAGAAAAAAGAAGTACGCTATTAACTATTAACGTACCTGTCTCTTCCGAAACGAATGAGTACCTCTCAGACGCTCGTCCTACCATCGAATCCTCTTAGTCT
+
@<::>?AD<B;;;BBBBACCCDDBB@BCC@BBBCDC>A?BBBDDBB?@@<A?AABBCBCC1@>ACBCCCBBBBB9A@;;;;;*;B>A?BCC:BBB?BCCBBACCD?D?CC?CAA>ABBBCBCBBBBBBBCCC@CAA@@BCBCBABB?C@CBB?BCCCBBBD@BAA@??98929>>299@@@9@?>;::9:::%:=::858BA??@7;7:=>>5;6;>BBA>ABBBABB?B>@@C<B??<?AA@AAB?BAAAAAAABBAAA>>;===<;;;>>=?@;;;;:>>>==
@ATNG8:02667:04323
GATGGTAGTGTCAGTGCGCGTCGTCCAGAAGATCAGGAACTCTAGAAGGATTCAGATTTTTAACACGAGAGTAAACGTAAAAAAGAAGGTTTTACAAGACTCACGTTAACAATATTGCAGCAGTACGCACACAATCGAAGCGCAGTAAGGATGGCTAGTGTAACTAGCAAGAATACCACGAAAGCAAGAAAAAGAAGTACGCTATTAACTATTAACGTACCTGTCTCTTCCGAAACGAATGAGTACTATAGACTATCTGAGACTACCATCGAATCCTCTTAGTCT
+
==>@@BBB;;6;;?ABBBBBCCCDB?ADE@CBAABC@C@BBCCBBB>A>AB>AA?89999(9399>989BBBBA6>;95999:#952525;;0<>>8<<<@@?>BB?B>AA?AAA>AAAACCCCCCCCCBCBB?AA994:??>ABCC?D@CBB?BBBBBBBB?BBBCCC@BA;?>?:??@==4=::4:::::+:?:?==>@@BAA:=:>=@D9=:>=@@A=??BBBBB?B?BBB=BBB?BCBBCCCB???AAAAA?ABBBBAAAAA=AAABC?BA<@@@<>BBAA
@ATNG8:02669:04304
GATGGTAGTATATCGCGTCGCTATCCAGAAGATCAGGAACTCTAGAAGAATTCAGATTTTTAACACGAGAGTAAAACGTAAAAAGAAGGTTTTACAAGACTCACGTTAACAATATTGCAGCAGTACGCACACAATCGAAGCGCAGTAAGGATGGCTAGTGTAACTAGCAAGAATACCACGAAAGCAAGAAAAAAGAAGTACGCTATTAACTATTAACGTACCTGTCTCTTCCGAAACGAATGAGTACTACTCTCAGAGACACACTACCATCGAATCCTCTTAGTCT
+
8===?DA@@@C@AAAA>>??@C@@>:===<=@@9:67A9A@@695:5:<8<8/0///999'74799=<7733889-99:4<>>*55.5.555&5<A9><A@?CACB?B@CC?BBC?CBBBCDCCGCCBBCBAB@DC??=?CCCBBA@;@=@::7;DBCCDDD?BBAAAC?BB?CCD?BA?==3755.556688%8:99858CA@@@:=:;@AA6;7;?AAA?ACBBBCC@C?BBB>BBB?BBBBCBBBBCBBBCCC???>>>???@@<@BBAA<@@<>>><?BEAA
@ATNG8:02671:04296
GATGGTAGCAGACGTGACAGAGCGCCAGAAGATCAGGATCTCTAGAAGAATTCAGATTTTTAACACGAGAGTAAACGTAAAAAGAAGGTTTTACAAGACTCACGTTAACAATATTGCAGCAGTACGCACACAATCGAAGCGCAGTAAGGATGGCTAGTGTGACTAGCAAGAATACCACGAAAGCAAGAAAAAAGAAGTACGCTATTAACTATTAACGTACCTGTCTCTTCCGAAACGAATGAGTACTGCGTCTCACTCTCGCCTACCATCGAATCCTCTTAGTCT
+
8::::?>CCCCCDBBBCCGCCCCDC@CCC@CCCBCC@FAAAB@??D@ED?B?AA?=====,?9@@?997BBCBC;A?DADDD5CC?B?BBB:BCC@CCCGEECCB@BAJG@CCC@CC@@@CBBCCAAACCBB@BBAA>AABCAAAB>A=B:;8;BAABBCCCBBB????BB?BBB?AABCF>B?=9::9999%::97;8><:@><:<=AAAA9?=?@CBC@CGCCBAA>A>??D>B??=?AABBBBBCCBCCCCAAACBBBC@CCC?AACCC@BB?BAA:??AAA
@ATNG8:02674:04301
GATGGTAGCAGACGTGACAGAGCGCCAGAAGATCAGGAACTCTAGAAGAATTCAGATTTTTAACACGAGAGTAAACGTAAAAAGAAGGTTTTACAAGACTCACGTTAACAATATTGCAGCAGTACGCACACAATCGAAGCGCAGTAAGGATGGCTAGTGTAACTAGCAAGAATACCTCGAAAGCAAGAAAAAGAAGTACGCTATTAACTATTAACGTACCTGTCTCTTCCGAAACGAATGAGTACAGAGAGTACGATATGTCATCGAATCCTCTTAGTCT
+
@CCB?BC;;9A@@@BCBBCBCCC@@<@BB?ABAAAB?B?BCBAAAC?CA<C?CCB>>><=.?>@AABBBABBBB9??;;;;;*;B>A=@@@4BCDACBBBDCCBB?B>AA?BCC>AAAABBCCDCCCCCCCC?CCCC>@A@?>>>?8@<@@@=@AABBBAA?CBB?@??AA?999?B@@@@:A@@======+<>7;889>>>?A6;6;<>>5:8;@CCD?BBBBBCC=?=?BE@???@@?@ABBBCCCC??ABBBB@A;==>?@?AA=AA<@@?:?===>
@ATNG8:02675:04290
GATGGTAGAGTATCATGTGTATCTCCAGAAGATCAGGAACTCTAGAAGAATTCAGATTTTTAACACGTGAGTAAACGTAAAAAGAAGGTTTTACAAGACTCACGTTAACAATATTGCAGCAGTACGCACACAATCGAAGCGCAGTAAGGATGGCTAGTGTAACTAGCAAGAATACCACGAAAGCAAGAAAAAAGAAGTACGCTATTAACTATTAACGTACCTGTCTCTTCCGAAACGAATGAGTACATAGATATACGTATAGCTACCATCGAATCCTCTTAGTCT
+
;===<@==BB=<<<<555555599<7944.44449:5:9DD?@?@A>@B<A>@@9:5555$5499;;;?===C?7>@A@CAB19:79=B@A9B==:<<<<=<>?@@D?CD?AAA;??9:;A@@AACDCCBBB?A:;;<@AACCCBB;<8<00,0@@>A?BC?CBCBAA=>??CBB>@@:::,3;;8779899%9;=9828;;?<7:;<98AD5;5;;;;;?CCCCCCC@D>@@A=@@?=??@A??@???EBBB@AACCB???A>>><;;;>>>DD=>>?=ABA@@
@ATNG8:02678:04329
GATGGTAGCTCGCTGATGATATCTCCAGAAGATCAGGAACTCTAGAAGAATTCAGATTTTTAACACGAGAGTAAACGTAAAAAGAAGGTTTTACAAGACTCACGTTAACAATATTGCTGCAGTACGCACACAATCGAAGCGCAGTAAGGATGGCTAGTGTAACTAGCAAGAATACCACGAAAGCAAGAAAAAGAGTACGCTATTAACTATAACGTACCTGTCTACTTCCGAAACGAATGAGTACACACTCTCATATGACACTACCATCGAATCCTCTTAGTCT
+
<==>ADCBB=><;<>BBBBBBCBBC@@@@?@@?@;;2:=;:8888A>B@>A><>>>AAAA2@<@@?997?C>??8?@A@@@@0@B?C@CDD:CBC@BBBBCCDBB?B?AB@A@A9::BBBBBBABCBBB:9:?BBCB=@?CBBBBB?C?B??<?BAAABBB?BBBBBA>BD>B@@:;;;BB6<;=988888$655;9=99<;:5;8=<=<=<?>>??=C@@=///739277817<;9====774<@==B@@BBBB@BBBABCCC?CBCBB?BB?BCB?BBCBB
@ATNG8:02688:04331
GATGGTAGCATCTGCATATCTCACCAGAAGATCAGGAACTCTAGAAGAATTCAGATTTTTAACACGAGAGTAAACGTAAAAAGAAGGTTTTACAAGACTCACGTTAACAATATTGCAGCAGTACGCACACAATCGAAGCGCAGTAAGGATGGCTAGTGTAACTAGCAAGAATACCACGAAAGCAAGAAAAAGAAGTACGCTATTAACTATTAACGTACCTGTCTCTTCCGAAACGAATGAGTACGTGTGCGACGTGTCTCCTACCATCGAATCCTCTTAGTCT
+
@<@<@CCCDCBBBCDDCCBBBDDC?BBB?CCDDBA>A?BBBBCBB?AD?C?BCB?????2@?BBDCDCCC>>>7>ABJFDD0DCAD?AAB;ACC@BAABDDCBB?B@CC?CBB?BBA@BCCDDCCCCCAAB@CCAA>@AA??A@@<A@CBB?BCBBBBAA?CCCCCA?BB>AAA;??@==4=;;5;==>>/>B<@;:;BAA??;?:>=CF:>:=AA@A?BBBBBBB?B?A@@:A??;?BBBBB@@@A???@>>>==>B@@:=<A<AA?AA=??9?@?<A@;::
@ATNG8:02699:04336
GATGGTAGCGCGACGAGCGTAGACCCAGAAGATCAGGAACTCTAGAAGAATTCAGATTTTTAACACGAGAGTAAACGTAAAAAGAAGGTTTTACAAGACTCACGTTAACAATATTGCAGCAGTACGCACACAATCGAAGCGCAGTAAGGATGGCTAGTGTAACTAGCAAGAATACCACGAAAGCAAGAAAAAGAAGTACGCTATTAACTATTAACGTACCTGTCTCTTCCGAAAACGAATGAGTACGTGTGCGACGTGTCTCCTACCATCGAATCCTCTTAGTCT
+
<<<;@CAABDBBBCDC>BBC@@;==6<<<:=@BBBA>A@AAA::8A>@B?C<>>;77999'8<ABBBAABABCC>A>@;@G@+=@=;.55949@?:=BABAAACC?C@CC?CCC?CCCBBCCBCBBBBBB;;6;:::=A::9BBBB?@?@00-0=?@@@BB?BAABCC?BA?BCC>B=555-55505>DDD/?@=B>>>?@@@A7;7:<<A5;6;?BAA?AA??>B?8>87789*8??:@BAAACA>>>>==9:;558:AAA=@@@<?>>>?;?B===<=B><:8
@ATNG8:02700:04321
GATGGTAGGCACTGCGCACACATCCCAGAAGATCAGGAACTCTAGAAGAATTCAGATTTTTAACACGAGAGTAAACGTAAAAAGAAGGTTTTACAAGACTCACGTTAACAATATTGCAGCAGTACGCACACAATCGAAGCGCAGTAAGGATGGCTAGTGTAACTAGCAAGAATACCACGAAAGCAAGAAAAAGAAGTACGCTATTAACTATTAACGTACCTGTCTCTTCCGAAACGAATGAGTACGTGTGACGTACGTGAGCTACCATCGAATCCTCTTAGTCT
+
A?@>86665:=@<@555<;???<<<4===7<<=?@C@C>BBA<<<>:>>9>:><>47888'78=;;=99<7333(3755555$5>:@<AAG1<@@=BB:;9@A@@>ADCC@CCD=?@CBCAAA;;;BBA@@B>AAAA<??BBBCCE>A?AA@5::???@BB?BBBA@>9>@<0009967880...4.....$.806558;@88::;;>99=;=7;7B@?9@?@@@@@:?8=<<6<7729?>@@=;;9<97;@@::::::996655/56666377.3..(-227-
@ATNG8:02703:04334
GATGGTAGGCGAGAGTGAGACGCAGTACTCATTCTTTCGGAAGAGACAGGTACGTTAATAGTTAATAGCGTACTTCTTTTTCTTGCTTTCGTGGTATTCTTGCTAGTTACACTAGCCATCCTTACTGCGCTTCGATTGTGTGCGTACTGCTGCAATATTGTTAACGTGAGTCTTGTAAAACCTTCTTTTTACGTTTACTCTCGTGTTAAAAATCTGAATTCTTCTAGAGTTCCTATCTTCTGGTGTCTGATCTGTATCACTACCATCGAATCCTCTTAGTCT
+
@:::8<=B>BBBBABCCCBC966==?C?EC@@;@@?8?D?B@BBBCCCC@CECBB@C@CCCC@CACCCCCCCCB>BBBBB2BB?BBBB=BBAA?ABA>AB>:::CBB?BBCCCCCC?BBA9@:><<=?:::7;;?@<????;;;>>>A?=;;;>7<8818>;?=@>>>@@@@B;>>@?>/=7<188@AA.>=@@@:>=>@@@===>5;:;;+:>>>A;?:==:==@A@@@<A<AA;:;8;:;5;:==:::==@@@@>>>>:==9<677=9==79==>@@<66
@ATNG8:02704:04321
GATGGTAGTGCGTGAGAGAGAGACCCAGAAGATCAGGAACTCTAGAAGAATTCAGATTTTTAACACGAGAGTAAACGTAAAAAGAAGGTTTTACAAGACTCACGTTAACAATATTGCAGCAGTACGCACACAATCGAAGCGCAGTAAGGATGGCTAGTGTAACTAGCAAGAATACCACGAAAGCAAGAAAAAGAAGTACGCTATTAACTATTAACGTACCTGTCTCTTCCTAAACGAATGAGTACTACTCTCAGAGACACACTACCATCGAATCCTCTTAGTCT
+
::447:BBBCCCBBBDCCCCCBAAA=BBB@DCEBBB@B?CBBACCD?BB?C@CA>89999':<ABBABCAA9::,:?;;::9$5;7<2555&5;;7>B=BCGCFC>@>@B?BBB?BBBBCBCCCCBBBBCCC?CCCB?ABBAAA?<6?=@?@<@CCCBCCC?BBBBBB@BD>>>><>>ABA=?;;5;??@@/@A=B===BB?@?<>;>>>>7;7:ACCB?BBBBBBB?B?BCE>AAA?BBBBDBBB>AABBCCCAA=>>>>AA@@<@A???<==8=>>7;@CBB
@ATNG8:02658:04381
GATGGTACGTGTCAGTATGAGAGTGTGTACTCATTCGTTTCGGAAGAGACAGGTACGTTAATAGTTAATAGCGTACTTCTTTTCTTGCTTTCGTGGTATTCTTGCTAGTTACACTAGCCATCCTTACTGCGCTTCGATTGTGTGCGTACTGCTGCAATATTGTTAACGTGAGTCTTGTAAAACCTTCTTTTTACGTTTACTCTCGTGTTAAAAATCTGAATTCTTCTAGAGTTCCTGATCTTCTGGACAGAGTGTGCAGATACTACCATCGAATCCTCTTAGTCT
+
;>:;,////999/5555<555599945588:444.4444)44.5.555;;<<7;;;99.4.44::5;8<544499//)////&//)////(489:4;9;4993445<<<8=<:99///48;:486<<<A@;;;9<<=?;@CCCCBBBBBCBAA?:;4;:=:=@7;7;565==??@:?;;;;097@.55599$5999@46555599555.5555$54455.565405;997//)/4999;/5.5;<6;;:://0///::;>=;;:<<.44833-395933-38778
@ATNG8:02658:04383
GATGGTAGCACACGAGATCTCATCGTACTCATTCGTTTCGGAAGAGACAGGTACGTTAATAGTTAATAGCGTACTTCTTTTTCTTGCTTTCGTGGTATTCTTGCTAGTTACACTAGCCATCCTTACTGCGCTTCGATTGTGTGCGTACTGCTGCAATATTGTTAACGTGAGTCTTGTAAAACCTTCTTTTTACGTTTACTCTCGTGTTAAAAATCTGAATTCTTCTAGAGTTCCTGATCTTCTGGTATACACACTCGCTCGCTACCATCGAATCCTCTTAGTCTA
+
<<=>ACBABDCCBBBCEDDBBBCCCBCCDDBC@CDCC>CC@C?BABBDAA=ACCCC=A=AABB=A>AAAAAABBC><<<<<1<C<B@@B=BCCC>BAB>BC;==@CCB?AAA@@@AA;A>>:>9>>>@AA==7=A>>9>?@><<<AAAA@@>>>>;;;;;>>:>:>??>A;;;A;AA=>>/A;>9<9<<<+<<666(--3---9:;?<?BBB/A===@<@<=>:>??><=<;><>>?@@D8><A<:8:?@>AA>>>A@@@AAA==9=@?AA;AA;>>>:@@@@>>
@ATNG8:02661:04345
GATGGTAGCGCATATCAGCGCAGCCCAGAAGATCAGGAACTCTAGAAGAATTCAGATTTTTAACACGAGAGTAAACGTAAAAAGAAGGTTTTACAAGACTCACGTTAACAATATTGCAGCAGTACGCACACAATCGAAGCGCAGTAAGGATGGCTAGTGTAACTAGCAAGAATACCACGAAAGCAAGAAAAAGAAGTACGCTATTAACTATTAACGTACCTGTCTCTTCCGAAACGAATGAGTACGATGAGATCTCGTGTGCTACCATCGAATCCTCTTAGTCT
+
9::<?CBBBBAAACCCDCBBCCCCC6BAA=ABAB@B7;89@@BA::38>8=8<999BCCB2B?@BAABBBBBBB9@@;;;;;';@;@4999'9@@8=@@ACBBAA=@:@@:<??9?AC@BABBCCCEFGGDB@B;;;?BBBABBBD@D?A;;<;FEEBBCC?BBCABA?BC?BBB?ABCCD<999:<<<>>1?C?CBBBB>;;;8=8==;;5;9;;ABB?BCDBB@@=@=?CF>DCD@;:9AAACCDCBBBBBCC>>???==>=?7;:=>=:>>;;;:5;;@00
@ATNG8:02687:04356
GATGGTAGCTCTGCTCTGACTCTCGTACTCATTCGTTTCGGAAGAGACAGGTACGTTAATAGTTAATAGCGTACTTCTTTTTCTTGCTTTCGTGGTATTCTTGCTAGTTACACTAGCCATCCTTACTGCGCTTCGATTGTGTGCGTACTGCTGCAATATTGTTAACGTGAGTCTTGTAAAACCTTCTTTTACGTTTACTCTCGTGTTAAAAATCTGAATTCTTCTAGAGTTCCTGATCTTCTGGTGAGATATGCATGATGCTACCATCGAATCCTCTTATGTCT
+
@<CD@CCCB?;<BCCCBBBBABB;:;@BAAAB?B999/9909:DCGCCCCABAACDAC?BDBB?BADBBBCBA??=;99::):=;==A?6=:9919;;==B8;;;;;BACJCABBBC@CDB?CAGC;<;@;;7;A@B>B@AAAABAB@@?A???@=AAB@BF@C?BBCECDCCC>B;;<<*;2:29:::-9@??=,99=>@@BB==;>>>>+><>???>@CE@AAAABBC@C@BA@A??9?@B=BABA@:99@@@B>>>:9545=<455<8::68::(------
@ATNG8:02691:04348
GATTAGATATATGCACGCTCTACCAGAAGATCAGGAACTCTAGAAGAATTCAGATTTTTAACACGAGAGTAAACGTAAAAAGAAGGTTTTACAAGACTCACGTTAACAATATTGCAGCAGTACGCACACAATCGAAGCGCAGTAAGGATGGCTAGTGTAACTAGCAAGAATACCACGAAAGCAAGAAAAAGAAGTACGCTATTAACTATTAACGTACCTGTCTCTTCCGAAACGAATGAGACACACTCTCATATGACACTACCATCGAATCCTCTTAGTCT
+
==>9==BCCCFBAABB@@@AABB6;;B?ABBDBB?A?BAB???A>BA?B?===99998$349::BB<AB<<?5=<;;;;;':?<;4955&59949A;B@CDCC@C@CC@CCC>AAAABCBCCCCCBBBBB@CBBB>@AAABBBC@D?B::7;BBBBCBC@BABBBB?BC?BBB?BBCFD;A78088888(6>9>>>>@@B;;7;8;;DD3818:@;;6:B@ACBC?C=AAB<@@@;?>AAAABBBBB>>>BBBBBAA;:;;>:>??@@=@@:>88/65557
@ATNG8:02691:04385
GATGGTAGCAGACGTGACAGAGCGCCAGAAGATCAGGAACTCGTAGAAGAATTCAAGATTTTTAACACGAGAGTAAACGTAAAAAGAATGGTTTTACAAGACTCACGTTAACAATATTGCAGCAGTACGCACACAATCGAAGCGCAGTAAGGATGGCTAGTGTAACTAGCAAGAATACCACGAAAGCAAGAAAAAAGAAGTACGCTATTAACTATTAAACGTACCTGTCTCTTCCGAAACGAATGAGTACGAGAGTCAGAGCAGAGCTACCATCGAATCCTCTTAGTCT
+
/;;;<A@=<;;0//////;55555:5<;<;9958::0/)/9///768576064/-(---777$-(-68333;;333(25//<=<+=?0//8<<</=<<8996AC@:;92:;?B?CAB9==CBCCCFCAAACDEEE@A@@@==>????>?;@=@@?:>?:77=9=9:==<@B67713>9<><:::296649999::%8;5:9<;75556089;;;9-67(78>AA@ABBB????B?AAA<??@<@@ABBBCBBB==AA???==AB>=>=><7:///=0770-//7<;?>B
@ATNG8:02691:04388
GATGGTAGGCGACATACATACGCGCCAGAAGATAGGAACTCTAGAAGAATTCAGATTTTTAACACGAGAGTAAACGTAAAAAGAAGGTTTTACAAGACTCACGTTAACAATATTGCAGCAGTACGCACACAATCGAAGCGCAGTAAGGATGGCTAGTGTAACTAGCAAGAATACCACGAAAGCAAGAAAAAGAAGTACGCTATTAACTATTAACGTACCTGTCTCTTCCGAAACGAATGAGTACGATGAGATCTCGTGTGCTACCATCGAATCCTCTTAGTCT
+
<<<@<CBD@BBCCCCJEFCCCDDDD?@CEACABBC@C?BBBABCC?BB?B@??@??==?,?=ABBBCBAC:9979BCEFDD5CC>B>AAA9ACDACCBCBBCBC@C?CC?BBC<??BCCCCDBBBBBBCBD@BBBA:?>@@ACBB@C?B9:9:AAABBBB??@@BBB?BF?AAA=;;AAA7===;>>>??/??=A;;:ABDBB;>6;;=>8=7==@9:79AAABBB=@>???8?AA=ACBC???>==AA>=>?>=>ABC>===>=CA>>:6::7///7<@ACC
@ATNG8:02697:04358
GATTAGCACTACACGACGATGTGTACTCATTCGTTTCGGAAGAGACAGGTACGTTAATAGTTAATAGCGTACTTCTTTTTCTTGCTTTCGTGGTATTCTTGCTAGTTACACTAGCCATCCTTACTGCGCTTCGATTGTTTGCGTACTGCTGCAATATTGTTAACGTGAGTCTTGTAAAACCTTCTTTTTACGTTTACTCTCGTGTTAAAAATCTGAATTCTTCTAGAGTTCCTGATCTTCTGGCTCTCGTAGACAGATACTACCATCGAATCCTCTTAGTCT
+
:;;7;;=CCB<>@B;9955555=<<<DC;=;<CBE?DDFC@CCCCCCC@CBBAB?B@CCCB?B?BBCCCBBBB>BBBBB1BB?BACA5ACDD@BBB>AB4:9:AAC@ABADA=><<:8:9<8<=@>>>AA;>>;;5;;=4=>>?>>ACDAA??;>>>=AA<A8==AC>>>??7;;???2=:>:>>AAA/A@<;=1866///<9:=:=BBB/@>>>A<A:;;7;@@?>=>=B<@>>>@@<??A<;;;AABAA==>DA@>99=661///;:5999;::59;///
@ATNG8:02703:04370
GATGGTAGCACACGAGATCTCATCGTACTCATTCGTTTCGGAAGAGACAGGTACGTTAATAGTTAATAGCGTACTTCTTTTTCTTGCTTTCGTGGTATTCTTGCTAGTTACACTAGCCATCCTTACTGCGCTTCGATTGTGTGCGTACTGCTGCAATATTGTTAACGTGAGTCTTGTAAAACCTTCTTTTTACGTTTACTCTCGTGTTAAAATCTGAATTCTTCTAGAGTTCCTGATCTTCTGGGTCTACGCTCGTCGCGCTACCATCGAATCCTCTTAGTCT
+
45=>:>B9::BBBBBCBAAABB:6:BA@;CBC@DCBD?;;;::CCD@@ADADCCBB?B@CCCCAC@BB????B<B?BBBBB1=;1;9:929AAA?BBA?AD9::BBBB@CBA=>>>A=@@@<@;;;;==??>6::@@///@=@>==AB???>===7;;>=CC<>;>;;;=:///////99.96=5;;<=<+B@999.556///676;/666'2668;6;2886<<8<A>>:>688979:,//:929::@=>==:<:777::9==9=??==9==8=9:5:<///
@ATNG8:02705:04365
GATGGTAGAGTATCATGTGTATCTCCAGAAGATCAGGAACTCTAGAAGAATTTCAGATTTTAACACGAGAGTAACGTAAAAAGAAGGTTTTACAAGACTCACGTTAACAATATTGCAGCAGTACGCACACAATCGAAGCGCAGTAAGGATGGCTAGTGTAACTAGCAAGAATACCACGAAAGCAAGAAAAAGAAGTACGCTATTAACTATTAACGTACCTGTCTCTTCCGAAACGAATGAGTACATACTACTCGATGACGTAGCATCGTACGTACCTACCTAGTACGAATCCTCCATTAGTCT
+
9:9:<==>:;55666<==BBBC@CG;??;9;:<==:59.444:<<;6;;.55)5:9=9>>&5.5559955554.4:==@@@+==:=?BAB9BBB@BBACCBCCCAD@??=@CC?BBCBCBBCCCBCCDCCC?BBBC@BBBBAAAB:=:>00-0AAAAABC?CCEAAA?BC@BBB>AAAA@;@<=999999(8<9>898=@BBB<A<CCBB;@<@@CBB@BCCBBBB?A?@A@9@@>;>>>9:::>:9998887733337787887223;8;9=??<0.,,2,,,,,,2,,,)-728>67<<AB
@ATNG8:02657:04392
GATGGTAGTGTCATATGAGAGTGTGTACTCATTCGTTTCGGAAGAGACAGGTACGTTAATAGTTAATAGCGTACTTCTTTTTCTTGCTTTCGTGGTATTCTTGCTAGTTACACTAGCCATCCTTACTGCGCTTCGATTGTGTGCGTACTGCTGCAATATTGTTAACGTGAGTCTTGTAAAACCTTCTTTTTACGTTTACTCTCGTGTTAAAAATCTGAATTCTTCTAGAGTTCCTGATCTTCTGGGTCTCTCTCTACGCACTACCATCGAATCCTCTTAGTCT
+
;;4405455@=BBCCCCBAABDCBB@@@@:5404;;;09=.9.9A?AADGFDBBBB?A<?999296:@@BBCCCC@@@@@@0@B?BCCD>CBDB9;:A;AA>000??A=AA995:99.55>:=9BB999>>B=BAAA?AAABBA?@@BBBABBAA>ABB?BB?B?@@@BA;;;B>@@<==2=8@8;999=(9====8>@@ABB@@@@9===='99>?>=C?BB?BBABBBC@C?BCA;;;@CCIE>BCBCA@@;;<BCCBC;;<@CCB@@<;;6:@@?B@???
@ATNG8:02663:04415
GATGGTAGAGAGAGCTCTCTCATCGTACTCATTCGTTTCGGAAGAGACAGGTACGTTAATAGTTAATAGCGTACTTCTTTTTTTGCTTTCGTGGTATTCTTGCTAGTTACACTAGCCATCCTTACTGCGCTTCGATTGTGTGCGTACTGCTGCAATATTGTTAACGTGAGTCTTGTAAAACCTTCTTTTTACGTTTACTCTCGTGTTAAAAAATCTGAATTCTTCTAGAGTTCCTGATCTTCTGGTGAGATATGCATGATGCTACCATCGAATCCTCTTAGTCT
+
:::<<@A?CEBBBBBAAACCCBBBBBBAICII@BACG?ED?C@AAADCCC?CCCBB?B?BBBD?B=>?>AAA@@B=@@@>>>>#789929;::455837:27;;>==6<<=;;:@>:=>==A=BC??==<D=A@@@<@@?>>>>>@AA@@@A>=:=??<@@;>;>;;:@@A??;???>?2?:?<>>DDD.AAAAB6=:576<<=BB<AAABA&988592:67>5>>>;:::5<9@@>==>;>>A<;;8888879:AC@@@ABA?>;>>=>>=AC?:::5;>>>@
@ATNG8:02665:04409
GATGGTAGCTCACGTACGTCACACGTACTCATTCGTTTCGGAAGAGACAGGTACGTTAATAGTTAATAGCGTACTTCTTTTTCTTGCTTTCGTGGTATTCTTGCTAGTTACACTAGCCATCCTTACTGCGCTTCGATTGTGTGCGTACTGCTGCAATATTGTTAACGTGAGTCTTGTAAAACCTTCTTTTTACGTTTACTCTCGTGTAAAATCTGAATTCTTCTAGAGTTCCTGATCTTCTGGTATGACTAGTGTACTACTACCATCGAATCCTCTTAGTCT
+
@:=>??@BBBBBBBCC:9<JECD@@BCCCCAA=@?@@:@C?C@CCBBBBB@BECAA>A@BBCC?B?ABBBBAAC?<??AAA1A@;AACD>C?@@>BBB>7759@@A??;?AA=BB>><>>><A<@@AA@@@A;A@@@055>=89:>>>BAAA>>><;;:<AB=C;>@@???AAA;?>?@@6@=A=@<;;;,;;777)------26-//..&.799:6;65505<9<8::<@7;;???@<??@<;;;;;;AD?>>AADCCA???;???CA===:::99?@>>>
@ATNG8:02666:04423
GATGGTAGAGTACAGTGTAGTAGACCAGAAGATCAGGAACTCTAGAAGAATTCAGATTTTTAACACGAGAGTAAACGTAAAAAGAAGGTTTTACAAGACTCACGTTAACAATATTGCAGCAGTACGCACACAATCGAAGCGCAGTAAGGACGGCTAGTGTAACTAGCAAGAATACCACGAAAGCAAGAAAAAAGAAGTACGCTATTAACTATTAACGTACCTGTCTCTTCCGAATCGAATGAGTACGTGTGACGTACGTGAGCTACCATCGAATCCTCTTAGTCT
+
BCCC@CBCABBCDECCCCCBCCCCC@BBC@BABC?@=@@CBCAAAA?AC<@>BBB?????2>9>>C>>@BBBCC>B?A@BBB0@B>B:AAC9AEIABCABBEEBB@B@CB@BBB?BB99;CICCCCBBBCCC?B??><AAA@BDCB@?<?0000AAA@BAB?BBBCDC?CC@BBB99:@@@7=<<7888878%8@:>::;???BA<?;?@BK:>:>ABBB?BBBBB994:>?@<ACCC?CBCCBBBBBBBBBBBBBBBBBBBBBBC@BAAA?:>A::::;@===@
@ATNG8:02666:04437
GTGGTAGTAGTACACTAGTATACCAGAAGATCAGGAACTCTAGAAGAATTCAGATTTTTAACACGAGAGTAAACGTAAAAAGAAGGTTTTACAAGACTCACGTTAACAATATTGCAGCAGTACGCACACAATCGAAGCGCAGTAAGGATGGCTAGTGTAACTAGCAAGAATACCACGAAAGCAAGAAAAAGAAGTACGCTATTAACTATTAACGTACCTGTCTCTTCCGAAACGAATGAGTACTATAGACTATCTGAGACTACCATCGAATCCTCTTAGTCT
+
<>>@CBCCBCCCDCBBCCCFCCC?BBC?BBDCAA>A?CCCBBBB>BB>B?BBBBBBBB3B@>>>CBBABB@?7>=;;:::*9:1:7===2===:>A@A@@@;;8;=AA<@@A6::ABB@@????@@@@@A;=<>B=<=<@@>>><A<@@A<A@??@AAA;AAA@@@;@@<AAB<>>9991988767676(694:?BAA>>=B<A<A===<@<@@756=>>>A???=A:>>D:A??;?@@@>>>@AAA@===@@@AA??>AABB<>>>AA<AA<>>>;>>===
@ATNG8:02667:04420
GATGGTAGACACGTGTGCTCTCTCGTACTCATTCGTTTCGGAAGAGACAGGTACGTTAATAGTTAATAGCGTACTTCTTTTTCTTGCTTTCGTGGTATTCTTGCTAGTTACACTAGCCATCCTTACTGCGCTTCGATTGTGTGCGTACTGCTGCAATATTGTTAACGTGAGTCTTGTAAAACCTTCTTTTTACGTTTACTCTCGTGTTAAAAATCTGAATTCTTCTAGAGTTCCTGATCTTCTGGGATGTGTGCGCAGTGCCTACCATCGAATCCTCTTAGTCT
+
<<=>@EDDBCBBCCCAAACC@A@CCCBCCCBB?BCCC=CC@C<@@CBBBB>ABAAB?A?@@@A>A>AAAAABBCB??>>?>1@>;:555,8AAC@CCD?BB:>=AAAA<AAAA@@<<8<??;A;AA@@=;=A:>>;;7;;A=<=<>AAAAA<;;A:==;;AA;A;===AA>>>?;???AA6A<?:>8888*89666(------9;9<18888(5=<<>;@4;;8=>==66639,//<<@B8>=AB:@@@@A;;;?@@@@@@<@>>:>>>=>:=D=B;;7;@===
@ATNG8:02668:04414
GATGGTAGGAGACACGTCGCACACGTACTCATTCGTTTCGGAAGAGACAGGTACGTTAATAGTTAATAGCGTACTTCTTTTTCTTGCTTTCGTGGTATTCTTGCTAGTTACACTAGCCATCCTTACTGCGCTTCGATTGTGTGCGTACTGCTGCAATATTGTTAACGTGAGTCTTGTAAAACCTTCTTTTTACGTTTACTCTCGTGTTAAAAATCTGAATTCTTCTAGAGTTCCTGATCTTCTGGTGTCGTCTATCATGTACTACCATCGAATCCTCTTAGTCT
+
<==?@BBB@CDCBBBGF@AABECFCBCCCCCC@DBBC>BDAG@BBBA?@C@BBAAA@D@BABC?C>AABBBCBBA=;;;;;.=?;B97838CCC<>?B?BB?A@ACAA>A@AAAAAA;AAA;A;<==@>:::=@BAA<AAAAA@@@AAA??>==@<>===BB<A<AAAA???AD<@>>>>3><A9>>AAA.AA<<<3;99::;B@?>;>>C>/A<==C=A<?>;??A?;;;9>8=<AA>>9>>A;999AA??>@@>>>AA>>===;AAAAA;>>9;;94;;;;;
@ATNG8:02692:04435
GATGGTAGTGTCATATGAGAGTGTGTACTCATTCGTTTCGGAAGAGACAGGTACGTTAATAGTTAATAGCGTACTTCTTTCTCTTGCTTTCGTGGTATTCTTGCTAGTTACACTAGCCATCCTTACTGCGCTTCGATTGTGTGCGTACTGCTGCAATATTGTTAACGTGAGTCTTGTAAAACCTCTTTTACGTTTACTCTCGTGTTAAAAATCTGAATTCTTCTAGAGTTCCTGATCTTCTGGTATGACTAGTGTACTACTACCATCGAATCCTCTTAGTCT
+
<5;>7;<ABEEED=??ABCBBBCGFC?@@@9:05<<>6>>:>666B>>==:=?>>=@C?@?;;5924;:@>A@@>9;;;0::38045==<B?@?=A@@>>?69999AC?AACCCCCJAAAA@C?BBAA@AAB6;;AA=@BBCC;;<ACBABBBBC>B;;;;B@B>A@@@BAA@A5;0000+0+0////&/;459)99?AAA@@??99:::$55>@A=B@BB>BCBBB;;:;?@>@@00-0>@<BGBCBBCACABBAAAAACBB?BBBCC@CE@<;<@CBAAA
@ATNG8:02701:04431
GATGGTAGCTCGCTGATGATATCTCCAGAAGATCAGGACTCTAGAAGAATTCAGATTTTTAACACGAGAGTAAACGTAAAAAGAAGGTTTACAAGACTCACGTTAACAATATTGCAGCAGTACGCACACAATCGAAGCGCAGTAAGGATGGCTAGTGTAACTAGCAAGAATACCACGAAAGCAAGAAAAAGAAGTACGCTATTAACTATTAACGTACCTGTCTCTTCCGAAACGAATGAGTACTACTCTCAGAGACACACTACCATCGAATCCTCTTAGTCT
+
@==>@CCCCB;;;@A@BCCCCAAAC@CGE@BBCCCC@:;:CCBBB@BB?B?A@?99999(99BABBBBBCBCB=?=;;;;;';>=@499,5994;<;=>>==A<A?AB@CCC=@@AABCCDCCBCBBBBD@BB@@<@AA@@@A@>A=AAB?BCCBBBCB@BBBBCC?CD@?>@?AA?;;1:8818@AAA/AB=@888AAA<=9<8>>>>;>;>>B??=?BBBBBC>A<999+9=<8<=AA====>@CCB@;<76889::=>??=AAAAA<BA<<7717;;;<
@ATNG8:02703:04431
GATGGTAGTACATGATAGACGACACCAGAAGATCAAGAACTCTAGAAGAATTCATATTTTTAACACGAGAGTAAACGTAAAAAGAAGGTTTTACAAGACTCACGTTAACAATATTGCAGCAGTACGCACACAATCGAAGCGCAGTAAGGATGGCTAGTGTAACTAGCAAGAATACCACGAAAGCAAGAAAAAGAAGTACGCTATTAACTATTAACGTACCTGTCTCTTCCGAAAACGAATGAGTACTGCGTCTCACTCTCGCCTACCATCGAATCCTCTTAGTCT
+
=99::;;=BBCF;;9CDBBCBCCBB>BBB>BB@@@,00,/>?;>==043-32789:::::)/(/8///:=====4438;<<<,:;5;:AAA;BCEAC@AABBCAA<@=@B?BBD?B@A@BBBBCBCCCCCCCADDBB@BBA@AA@A>B8;;@;@CBABBAB@CBBAAA>AC?CA@:=<788*333,3>>??1@C<>>AAB===C:>:>BCA1838>BBB@CCBBB;;5888878*77717?ABBBBBBBBACABBCC@??@>:>AB?BBBBB?AA>CBB>=<000
@ATNG8:02656:04477
GATGGTAGCACGACACGACGATGTGTACTCATTCGTTTCGGAAGAGACAGGTACGTTAATAGTTAATAGCGTACTTCTTTTTCTTGCTTTCGTGGTATTCTTGCTAGTTACACTAGCCATCCTTACTGCGCTTCGATTGTGTGCGTACTGCTGCAATATTGTTAACGTGAGTCTTGTAAAACCTTCTTTTTACGTTTACTCTCGTGTAAAATTCTGAATTCTTCTAGAGTCCTGATCTTCTGGGTGTATCAGCGAGTATCTACCATCGAATCCTCTTAGTCT
+
<==>@CCBB@><<;>@CCD<<<=BBBECBCBCACCCD>DD?B?BBBABBB@CCAAA?C@BBAA?B?BBBAAABBB?BCBBB1BA<<333(299;6=<@<@@3:99A>?;?A?>>>AD:>=A;@;@AAA=?=>=AAA?;>>>D>>>=A@@@AAA??<>>>=AD<A<@@=<<====8<:;;;/:9>4:7777)37222-,,,,,,55-/.88.837976262661978:A@AA;>>A:::///<<2777=??:;;@@;;;666::6666<=16676334;;666
@ATNG8:02657:04450
GATGGTAGTATCTGTCTACGAGAGCCAGAAGATCAGGAACTCTAGAAGAATTCAGATTTTTAACACGAGAGTAAACGTAAAAAGAAGGTTTTACAAGACTCACGTTAACAATATTGCAGCAGTACGCACACAATCGAAGCGCAGTAAGGATGGCTAGTGTAACTAGCAAGAATACCACGAAAGCAAGAAAAAGAAGTACGCTATTAACTATTAACGTACCTGTCTCTTCCGAAACGAATGAGTACACACTCTCATATGACACTCCATCGATAACCTCGAGTCT
+
>99:8?@AA::6<>@CCCGAA@EBB@BBB@AAAA996:=@@AABBA@AB?B?CCDAACAC+;6;<:BC@B=>?:077;;;;;*;@=B;@@A7@AA=@BBACBB;;8:?BB?BCB=??::;BDCCCCDDBCBB@CBBB?AAAA??@B?B?B@@=?@BABAAA?BBBCCC?BB@AAA@BBB>F7::>988889(6=6;567==>>>=A:?>AD<@<>;@::6:AACBBD@D>AAC>AAA>BBBFFCCB>>>@@>>>>>>@???@??:?@@@AB><@<A>>=A;;;
@ATNG8:02667:04460
GATGGTAGTACATGATAGACGACACCAGAAGATCAGGAACTCTAGAAGAATTCAGATTTTTAACACGAGAGTAAACGTAAAAAGAAGGTTTTACAAGACTCACGTTAACAATATTGCAGCAGTACGCACACAATCGAAGCGCAGTAAGGATGGCTAGTGTAACTAGCAAGAATACCACGAAAGCAAGAAAAAGAAGTACGCTATTAACTATTAACGTACCTGTCTCTTCCGAAACGAATGAGTACTATGTAGAGCTCTATACTACCATCGAATCCTCTTAGTCT
+
:=C><A;A@<=><<<>DDCC;:;BB:@@B>AB<@@A6:69<;;:::?>>9>9<<<BBDDE1;;;BBBBBBCCGE?FBBBBBB2BB@D?BDC<CDC@HB;;;@@;;698>@=BBC>BB>?@CC@@@BAAACBB?BC@A=@BBBBLAA?CGE@B?ABBBBCCC@BBABBB?AA>????BA??=5<9939>>>@.?A<988@A<<78189<<=?<@=;;@A@>@BDAAAA=A?BBB>BBC?BDB???AAABA@???AA???@@@888>;>@@@A=AA;;;::=???A
@ATNG8:02670:04464
GATGGTAGCAGACGTGACAGAGCGCCAGAAGATCAGGAACTCTAGAAGAATTCAGATTTTTAACACGAGAGTAAACGTAAAAAGAAGGTTTTACAAGACTCACGTTAACAATATTGCAGCAGTACGCACACAATCGAAGCGCAGTAAGGATGGCTAGTGTAACTAGCAAGAATACCACGAAAGCAAGAAAAAAGAAGTACGCTATTAACTATTAACGTACCTGTCTCTTCCGAAACGAATGAGTACGAGAGTCAGAGCAGAGCTACCATCGAATCCTCTTAGTCT
+
5<>>@B@BDDCECC<<<?CCCCDED@DBB>BCC@AA?C@ABA997@?DC?B?>?>@@BBB3C?BBCCCCBBBBC=B>BCCCC5@A=A4;;;6;BC?BAA@BBABB@C@CC@AAA?CBBCCBCBCC@@?@;;:4:B7958A@@AA994;>ABB@AAACCBCA?BBCBBB@BB>99949:@>>/:8718AABBA)==9@///@=AAA7;7:<>A6;6;A@???B???DBA:?=?==8?AA?BBBDCBBB@@DBBBBAA@>>>>>>@?@;?@>::3;:48888=AAAA
@ATNG8:02681:04479
GATGGTAGGAGACACGTCGCACACGTACTCATTCGTTTCGGAAGAGACAGGTACGTTAATAGTTAATAGCGTACTTCTTTTTCTTGCTTTCGTGGTATTCTTGCTAGTTACACTAGCCATCCTTACTGCGCTTCGATTGTGTGCGTACTGCTGCAATATTGTTAACGTGAGTCTTGTAAAACCTTCTTTTTACGTTTACTCTCGTGTTAAAAATCTGAATTCTTCTAGAGTTCCTGATCTTCTGGCGCTCTGTCACGTCTGCTACCATCGAATCCTCTTAGTCT
+
?<=>@EBB@BBBCDEDC?@@CBBCDBCCLDAA?@BBC?CC@C@BCBBCAA?AC@???C>AABB?B?CCCCAADCC?<;=<<,<>:@@?@8@CBB?BBB?BD>A@ACCB@B@A;:;AA<@@@9=:>@@@A@>>;AAAC5=;>>??==>A@@@>===:==>=BB<?;?AAAAAAAA:??@@@3@=C:<<>>A.99788.6-----9;;?<@@A@/@???E=@;==:=@@@>>><@:???===<??@==<=@>>>=@?AA@>>>??@@<@@@@A<@@<??@<AA?>?
@ATNG8:02682:04456
GATGGTAGCACGACACGACGATGTGTACTCATTCGTTTCGGAAGAGACAGGTACGTTAATAGTTAATAGCGTACTTCTTTTTTCTTGCTTTCGTGGTATTCTTGCTAGTTACACTAGCCATCCTTACTGCGCTTCGATTGTGTGCGTACTGCTGCAATATTGTTAACGTGAGTCTTGTAAAACCTTCTTTTTACGTTTACTCGTGTTAAAAGATCTGAATTCTTCTAGAGTTCCTGATCTTCTGGTATGACTAGTGTACTACTACCATCGAATCCTCTTAGTCT
+
@;A@@CCCCCDCCCBCBCCCCCCBCCCCCCBA>ABBB<BA>B@CBBCCCD?BAABB@C=BBBC?B?BBCBBBA@?;::9999#7949@@@;@779<@AA>BB?BAABCD?@?;AAA?>:?@@;?:???@@@AA:?>>>9>>>>>>=>>>?AA===@;<;::@@;A:>>AAAA@@><?<<==5==D<<<<<9*;=878,//99///<)888'677AAAA5>9@A<>>>?A??<@8;;AA==8;;A<@AA>>>AA@@>AAAAA??>?9?A@AA;@@;<<=8<@9;;
@ATNG8:02688:04467
GGATGGTAGCTCTGCTCTGACTCTCGTACTCATTCGTTTCGGAAGAGACAGGTACGTTAATAGTTAATAGCGTACTTCTTTTTTCTTGCTTTCGTGGTATTCTTGCTAGTTACACTAGCCATCCTTACTGCGCTTCGATTGTGTGCGTACTGCTGCAATATTGTTAACGTGAGTCTTGTAAAACCTTCTTTTTACGTTTACTCTCGTGTTAAAAATCTGAATTCTTCTAGAGTTCCTGATCTTCTGGTGAGATATGCATGATGCTACCATCGAATCCTCTTAGTCT
+
<.444.4:99:;55556;9;?C=@B@;;;<<<<5566=4==:<8<>669??<@@@@C>A>A9699C<<=====<;;7444444#4:5:=??8>6667;;>8<<:666<<=9>==<<<<;255;8A255:555<=:====9=<<<==<<<<<BBBBBB?C::89C=@=ABBCBE995995555'57<699999(99555)55777/////)/999'/55:=:>9<<;><<<534-34999:::4::;9@@>:>99948994:;=>;>A858BB?<??<///*//8:9
@ATNG8:02692:04454
GATGGTAGCACACGAGATCTCATCGTACTCATTCGTTTCGGAAGAGACAGGTACGTTAATAGTTAATAGCGTACTTCTTTTTCTTGCTTTCGTGGTATTCTTGCTAGTTACACTAGCCATCCTTACTGCGCTTCGATTGTGTGCGTACTGCTGCAATATTGTTAACGTGTGTCTTGTAAAACCTTCTTTTTACGTTTACTCTCGTGTTAAAAATCTGAATTCTTCTAGAGTTCCTGATCTTCTGGTGTCTGATCTGTATCACTACCATCGAATCCTCTTAGTCT
+
A<=>@CBBBCAAACCCDDDCCCCCCDCCCCCC?BBCD>DE?B?BCCCCCB?AABCC?B?BCBCAC?C@@@BBBCC?CCCCC3BA>ACAC=AAAA?CCB?BB?==>ABA?BCCC@@>A;AAA;A7>>>>>>>>:>A>>9>?A@><<@AAAAA=;;;:>>>:>A;A68:A@@@AAA<99:<;-9)/)/999:,337>>6:///9;7;9969<;;);@B;>7=<>><@>>>>>>=B<??BA@@<@;616;<///=@>=AAAABBAA?A;AAAAA=>>:=>B=BA>>>
@ATNG8:02693:04455
GATGGTAGCAGACGTGACAGAGCGCCAGAAGATCAGGAACTCTAGAAGAATTCAGATTTTTAACACGAGAGTAAACGTAAAAAGAAGGTTTTACAAGACTCACGTTAACAATATTGCAGCAGTACGCACACAATCGAAGCGCAGTAAGGATGGCTAGTGTAACTAGCAAGAATACCACGAAAGCAAGAAAAAGAAGTACGCTATTAACTATTAACGTACCTGTCTCTTCCGAAACGAATGAGTACGATGAGAGAGCTCTCTCTACCATCGAATCCTCTTAGTCT
+
CCCE@CCCCCCCCDCCDBCBDCCDB?CCD@BBBC@?;?=9::ABBB?BA>A?AABBBBBB3B?BBBBBCBBBBC=@=BBBBA2@B=B5<<<&9BC<>BBBABB9;6:=::6:AA;??BCCCCCCDDCCBBBD9;:CC>A???ECBA=@:>00,0@@@BABC@CCCABA@CC@BCB<?>B?C4<8818:::;+;A<AB@>==?;;5;:>>AA3858DB@A?AB???BE?A????8<<=8>>?BBBCE?>>>???AAA@??@>?;;;:?===>:=>5:;;:>?;;;
@ATNG8:02695:04440
GATGGTAGCGCACACATAGATACAGTACTCATTCGTTTCGGAAGAAGACAGGTACGTTTAATAGTAATAGCGTAACTTCTTTTTGCTTTGCTTTCGTGGTATTCTTGCTAGTTACACTAGCCATCCTTACTGCGCTTCGATTGTGTGCGTACTGCTGCAATATTGTTAACGTGAGTCTTGTAAAAACCTTCTTTTTACGTTTACTCTCGTGTTAAAATCTGAATTCTTCTAGAGTTCCTGATCTTCTGGAGATACACATGATATCGAATCCCTCTTAGTCT
+
::<=<D?DB:66=====B@;;::77///99:<8<<;:3:;)/)//)///7:59:99::)/)/////2///:977479388888)//:;599;=244/727//)/7)//944549<>>666B699>;>8BB;9;B@@=ABCE@CCCAA@@@>999>>=99.4448<<:>9;;>;666<;8<55555$5.5.55999(9<<:=4<///9////9.555&5////)/7<<7979///;696;;==>>::874</0//77:44444:<<::8333(3//39:///
@ATNG8:02701:04476
GATGGTAGGACGAGCGTCTGAGAGGTACTCATTCGTTTCGGAAGAGACAGGTACGTTAATAGTTAATAGCGTACTTCTTTTTCTTGCTTTCGTGGTATTCTTGCTAGTTACACTAGCCATCCTTACTGCGCTTCGATTGTGTGCGTACTGCTGCAATATTGTTAACGTGAGTCTTGTAAAACCTTCTTTTTACGTTTACTCTCGTGTTAAAAATCTGAATTCTTCTAGAGTTCCTGATCTTCTGGTGTCTGATCTGTATCACTACCATCGAATCCTCTTAGTCT
+
99::;<:?5=:;5;;;>>?@@ACC@DDCBABB@CCCE>BC@C@BBCCC;;9;CCBCAC@CBCB:<:;CCCABBBB=;<<<;.:B>B@@A<@BCC@BBD@DF@@@@C@A=@H@@ACCC@CCD@F?B@BBBA@A@BBBD:;;BBBBBB@@@@BAAAB@BCB@CC?C>AABBBAAAA<@ABBB7B?D@CCFED5CCCCL;;;CCCBAABA=AAAA2BBCCD?B?BA?BBCAA@@;?;?@@ACC>AAGBBBBCBCBDGGAABBBBABBA>AAAAB>AA?:::=@?BCB
@ATNG8:02703:04464
GATGGTAGATATATGCACGCTCTACCAGAAGATCAGGAACTCTAGAAGAATTCAGATTTTTAACACGAGAGTAAACGTAAAAAGAAGGTTTTACAAGACTCACGTTAACAATATTGCAGCAGTACACACACAATCGAAGCGCAGTAAGGATGGCTAGTGTAACTAGCAAGAATACCACGAAAGCAAGAAAAAAGAAGTACGCTATTAACTATTAACGTACCTGTCTCTTCCGAAACGAATGAGTACGTGTGACGTACGTGAGCTACCATCGAATCCTCTTAGTCT
+
>DBC>@;BCCGFFCCCCB=BCCBCCACBB@BBBBAA?B@BBBCC@@=>>;>?BBBBAAAA2@?BBBBBBBC@A?8;;9:::;*;B@C@CCC=CGGIFBBBCBB;::;@BB@BCC?AABBBBCCCCCCCCCAA>@CCD@C888AAAA>B@B@@?@BBEDDCB@DDABBBADC????:?@AAA8<<>;::9999%:><:;8;?>??D3865=>A5;8;@CDD?BBBCBBB>@=@@@9@::5:CCABBAA=@@@BBA?@???BCCCCBB?B@@@B=@@:==><A777:
@ATNG8:02704:04477
GATGGTAGCGAGCGAGTGTGTATACCAGAAGATCAGGAACTCTAGAAGAATTCAGATTTTTAACACGAGAGTAAACGTAAAAAGAAGGTTTTACAAGACTCACGTTAACAATATTGCAGCAGTACGCACACAATCGAAGCGCAGTAAGGATGGCAGTTAACTAGCAGAATACCACGAAAGCAAGAAAAAGAAGTACGCTATTAACTATTAACGTACCTGCCTCTTCCGAAACGAATGAGTACGATGAGATCTCGTGTGCTACCATCGAATCCTCTTAGTCT
+
=@=>@CCB==C;;;CBBBBCCCCCB@CA@>@BBBBC8;8:BAAB@@<:95:?A@BCFCCC5C?CECCBBB;;;B;AA;;;;;';@495:>>4@BB?BAA@@CD<;;;?BB@A?@=?BABAABCCECCCECCC@CCCB?CCCCCC;;6;?B@@?ACDDAL@BBAAABBB@BBC?BB::9,9=<999999(:><@BBBA@@AD=@=@A@?<??BBBBD???@=@BB<A=?BA9A;;9;A@@DCCCBA@@BB?@@BBBAAAAABA>BBBBB>AA>999<@????
@ATNG8:02719:03877
GATGGTAGCACGACACGACGATGTGTACTCATTCGTTTCGGAAGAGACAGGTACGTTAATAGTTAATAGCGTACTTCTTTTTCTTGCTTTCGTGGTATTCTTGCTAGTTACACTAGCCATCCTTACTGCGCTTCGATTGTGTGCGTACTGCTGCAATATTGTTAACGTGAGTCTTGTAAAACCTTCTTTTTACGTTTACTCTCGTGTTAAAAATCTGATTTCTTCTAGAGTTCCTGATCTTCTGGTCTACTACACTGTACTCTACCATCGAATCCTCTTAGTCT
+
9::;>ABACC@;66<<@@>@@;BCBBDBCJCC?B;:;/;A=A>BA;;9??<??@@@@CABBBC?B@BBBBBAB@B>@AAAA2AA@CCCC9?99919<<9?B<=?BBBB@B@?;B@@@<>>>;>=A@A;;898<@ACD>=>==>=A@>>>??>>>@38669>=<>>AA@@=>>BC668?BB2=:><>>DDD/AA@@@9>>>BBAA>;;76@>>,=//////+8?<AAAD@==:>=>>>?;;7;BD=A@@@@C@>>=@@CC??9;990668883995=@A>AA@::
@ATNG8:02720:03887
GATGGTAGCAGACGTGACAGAGCGCCAGAAGATCAGGAACTCTAGAAGAATTCAGATTTTTAACACGAGAGTAAACGTAAAAAGAAGGTTTTACAAGACTCACGTTAACAATATTGCAGCAGTACGCACACAATCGAACGCAGTAAGGATGGCTAGTGTAACTAGCAAGAATACCACGAAAGCAAGAAAAAGAAGTACGCTATTAACTATTAACGTACCTGTCTCTTCCGAAACGAATGATTACCTCTCAGACGCTCGTCCTACCATCGAATCCTCTTAGTCT
+
>:<=@CCCDDBBCCBBBDCCDDDDD?AAB@BBBBBD@C?CAAAA??<??>A?B==>BBBB3B?BBCDCCBBBBB=@@=@@@@0@C?C?BBC;CED@BAACCBBCC?B?BC@CCC>@?BBDBBBCDCCCAA@B@DCCC@AAA???C=@<@?@<@AACBCBA?ACCBBB?BB>878;>>@A?:=<;6;<<==/>?;>>==AAA@?:@;@@@@8;7;AAAB?BBBBBBB?B@BBB:@@B?BBBB@BB?BBCBBB@@@@@@@BC<@<;8:CCAA<AA<777<AAB=>
@ATNG8:02723:03844
GATGGTAGGAGACACGTCGCACACGTACTCATTCGTTTCGGAAGAGACAGGTACGTTAATAGTTAATAGCGTACTTCTTTTTCTTGCTTTCGTGGTATTCTTGCTAGTTACACTAGCCATCCTTACTGCGCTTCGATTGTGTGCGTACTGCTGCAATATTGTTAACGTGAGTCTTGTAAAACCTTCTTTTTACGTTTACTCTCGTGTTAAAAATCTGAATTCTTCTAGAGTTCCTGATCTTCTGGTATACACACTCGCTCGCTACCATCGAATCCTCTTAGTCT
+
96>@?CCC?BBBBCCCBBBBBDDDDBCCBB;;8;BBB=BC@D@AAABBBB?BC@@?>A>ABAA>A?BBBBBBBCC@B@@@@1>?8@999+5??@;??B>BB?BBBBB@?BB>>@AAA<A??<?<@>>:;;>A=BAAA<@@@>>>@@@@BBB:::>:===;@@<?<>>>AAAAAA:=?AAA5A9<7<@AAA.=A@@@7><<=>>A==<9====.>=<<A;C<==9>>>?;;;;A8<<>>>>:>>?;?>>>>>?>>>===@AAAAAA;>>>AA<??;>><;AA@@@
@ATNG8:02733:03863
GATTGGTAGTCTCAGATAGTCTATAGTACTCATTCGTTTCGGTAAGAGACAGGTACGTTAATAGTTTAATAGCGTACTTCTTTTTCTTGCTTTCGTGGTATTCTTGCTAGTTACACTAGCCATCCTTACTGCGCTTCGATTGTGTGCGTACTGCTGCAATATTGTTAACGTGAGTCTTGTAAAACCTTCTTTTTACGTTTACTCTCGTGTTAAAAATCTGAATTCTTCTAGAGTTTCCTGATCTTCTGGAGATATCTATCAGCGAGCTACCATCGAATCCTCTTAGTCT
+
---(-(----/==>>>96665554:;;<>::::38777.7<)//)///:<00,/:///4817:/77(4.44<45554;743333$33-4<<<6<<=<,//7)//)///44:7<;;;<===:>;;7;7;99;65548:::<266=<<54444444444:6:<<054284935555<=<8///==/<7;2/5555$5555;4;555<5555549999*::;;?:?:;;7;<;;:444(45433:<>7;:@:<<;:990/////999;;=6668<;>5/+/:6/0/69<>@@
@ATNG8:02733:03871
GATGTAGTCTCAGATAGTCTATAGTACTCATTCGTTTCGGAAGAGACAGGTACGTTAATAGTTAATAGCGTACTTCTTTTTCTTGCTTTCGTGGTATTCTTGCTAGTTACACTAGCCATCCTTACTGCGCTTCGATTGTGTGCGTACTGCTGCAATATTGTTAACGTGAGTCTTGTAAAACCTTCTTTTTACGTTTACTCTCGTGTTAAAAATCTGAATTCTTCTAGAGTTCCTGATCTTCTGGATAGCGACGCGATATACTACCATCGAATCCTCTTAGTCT
+
;;956>==BB=B@EBACC@;@@CCCCCCBBB@ABBH?BB@CADBBBCBB@BCCAA6;6;@@@=B=BA@@:>::<465CAA/88554<>4856>8>=>9=@769@?CC?BBDCBCCE?CACAC@CCCCCCCD?BBCC@B@A@BAAAA@@@@@@AA>BCC:;:=A<@?@@@BCDEABBADD7:2999:;;;*;A@AB8;;BAA@A@@>29999'9?@::79=BD@BCCBBBB?B?BAADCC?AAFIDC;;;BB;;;;00.....--0569::6::6:<=146>>>
@ATNG8:02735:03879
GATGTAGTATATCGCGTCGCTATCCAGAAGATCATGAACTCTAGAAGAATTCAGATTTTTAACACGAGAGTAAACGTAAAAAGAAGGTTTTACAAGACTCACGTTAACAATATTGCAGCAGTACGCACACAATCGAAGCGCAGTAAGGATGGCTAGTGTAACTAGCAAGAATACCACGAAAGCAAGAAAAAGAAGTACGCTATTAACTATTAACGTACCTGTCTCTTCCGAAACGAATGAGTACTACTCTCAGAGACACACTACCATCGAATCCTCTTAGTCT
+
BBB>CDCCCCCCCCCBCBDCCC@@?ACD@DEDB@9;;=ABJEGCD@CC?C@BBB>@>??0@@DBBBCCDCDDD;DBBBDDD2BB@B;AAA9ACDFCBBCDDCBB@C@DD@BBB>ABABBCCCABBDDDCBB=CDCC?BBBBAAAC@C@C@@?@CDCCCCA?CCCC?A?BA?AA@;=<>==6>>?:@AAAB3BC@C?>>BBA>>;>;@ADD9<:>ACAB?BCCCBCC>A>ACC>CCB?BCCBBABAAA@ABBBC===CBABCCAC=AA=??<=<6==<8<AA@@
@ATNG8:02735:03889
GATGGTAGTGATACAGATCAGACACCAGAAGATCAGGAACTCTAGAAGAATTCAGATTTTTAACACGAGAGTAAACGTAAAAAGAAGGTTTTACAAGACTCACGTTAACAATATTGCAGCAGTACGCACACAATCGAAGCGCAGTAAGGATGGCTAGTGTAACTAGCAAGAATACCACGAAAGCAAGAAAAAAGAAGTACGCTATTAACTATTAACGTACCTGTCTCTTCCGAAACGAATGAGTACTATGTAGAGCTCTATACTAATCGAATCCTCTTAGTCT
+
BBBB?CBBBBBBDEEJCBABCBAAC?@@?<?>?A;:6:9B@BBBA?<>?4<7=>=CBCCA+;=ACCBAACACCD>B>ABBBA2AC=C5;;;.;CDAB=:;CDDDF@C@;<8;@C?CCCCCCBCCCBBBCCCC@BA@@=@AAACA??=@@B;;;;DDCFCBB?CCCCBB@BA=?>?399999,8878999999%8=9>:;;@AAAB;><>>>A;?;?>BBA>AAAABA@<@=@@C<ACC?99999:??BABBCCAA??>>>>>>>@<@@@@7::<;;;5;>888
@ATNG8:02736:03852
GATGGTAGGACGAGCGTCTGAGAGGTACTCATTCGTTTCGGAAGAGGCAGGTACGTTAATAGTTAATAGCGTACTTCTTTTTCTTGCTTTCGTGGTATTCTTGCTAGTTACACTAGCCATCCTTACTGCGCTTCGATTGTGTGCGTACTGCTGCAATATTGTTAACGTGAGTCTTGTAAAACCTTCTTTTTACGTTTACTCTCGTGTTAAAAATCTGAATTCTTCTAGAGTTCCTGATCTTCTGGTATACACACTCGCTCGCTACCATCGAATCCTCTTAGTCT
+
>;>?@CBB@CC;;9=BBCDCD<;;ACCCDJHC@CCCC>CC@C?CCD?ABB@DAAAC@B?BBBC?CBCCBCCBBBC@CDDDD2BB>BCDE?CCBB>BA@;@B8;:;GDHACCCBBCBD?BBD?C@CCDCDCBA<@@@@;@ABBBBBBBBDCCCAAA?BBC?BG@C>AABBBBDDD=A:;;;6;>C>;;;;;*;BCCD;;:CBAAABBB>BBBB2BBABB=@=@B?BCCCCA@>A@BBCDBB@BBC@CCCCCCCCCCBBBABBCCCC>BBBBB@BD@BBB>BBBA@
@ATNG8:02736:03856
GATGGTAGTATATCGCGTCGCTATCCAGAAGATCAGGAACTCTAGAAGAATTCAGATTTTTAACACGAGAGTAAACGTAAAAAGAAGGTTTTACAAGACTCACGTTAACAATATTGCAGCAGTACGCACACAATCGAAGCGCAGTAAGGATGGCTAGTGTAACTAGCAAGAATACCACGAAAGCAAGAAAAAAGAAGTACGCTATTAACTATTAACGTACCTGTCTCTTCCGAAACGAATGAGTACGAGAGAGCACACGTGTCTACCATCGAATCCTCTTAGTCT
+
:;;=<@<ACECBB;;<ABC===CC@;@BB?AAACBB?BACBB;;9B=BB@C@AA995ABA2B=AAAAAAA@A@A;?9;6=>=+>?8<5;;>4?@;8<@:;9AC=A?B?BB?CCH9;:?@BBGGFEBBBCCA@@BB@@>@BBBCBAB?C@DAA?BBAACBAA?CBBBCC?BB?CCC?CBBCC:;55/688888%/:56/./<9AA@<@<99>A;A;?>BBCACCBBAAC@C>BBE=A??;?@@@??>CDCA>8899?>;;;@AA>>><?>??F=BB===>=B=>=@
@ATNG8:02738:03882
GATGGTAGCACGACACGACGATGTGTACTCATTCGTTTCGGAAGAGACAGGTACGTTAATAGTTAATAGCGTACTTTCTTTTTCTTGCTTTCGTGGTATTCTTGCTAGTTACACTAGCCATCCTTACTGCGCTTCGATTGTGTGCGTACTGCTGCAATATTGTTAACGTGAGTCTTGTAAAACCTTCTTTTTACGTTTACTCTCGTGTTAAAATCTGAATTCTCTAGAGTCCTGATCTTCTGGAGATACACATGATACTCTACCATCGAATCCTCTTAGTCT
+
?=@@055<<<<;;;=??@>=<;;;6669;;AA7ADCD=;;:9=@@@?;CC@BCBBB?C?BBCC?C?CABBB@>373(33333$3849399,3;=<<BBB;>?799>B@A>@876?@8838AA9>:=@@@A@=<6;<;<:>>>:66///9==><<??=;;;<@B=B>???=====;477<AB6A<A<A=>>@,==333-------3535+522&288772737759998///5899966+//;6:999==>??@@CBAAA??@@9=///=9==6;;;6;;;;;
@ATNG8:02739:03868
GATGGTAGTGCGTGAGAGAGAGACCCAGAAGATCAGGAACTCTAGAAGAATTCAGATTTTTAACACGAGAGTAAACGTAAAAAGAAGGTTTTACAAGACTCACGTTAACAATATTGCAGCAGTACGCACACAATCGAAGCGCTGTAAGGATGGCTAGTGTAACTAGCAAGAATACCACGAAAGCAAGAAAAAGAAGTACGCTATTAACTATTAACGTACCTGTCTCTTCCGAAACGAATGAGTACACATCGTCGTGTCGTGCTACCATCGAATCCTCTTAGTCT
+
ABAB?ABBCFDCCCCCCCCCCCBCB>ABAACDCCBB>A?BABCBBA>ACAC@AAACCCDC1B>AA@?<<AC@@>69=:99:;*;C=@6:9:09;;A@CBDDCCCC@C@CC@BBB>A@CCCCCCCCBBBCBBC?B??@?BA?@@@::7;ADCC?CCDCBAAC?CBBAAA?BB?B>?<?AAAA=?@?@EABBB/AA=?<<;>>AAA<?<>>>D=B<?@BCC?CB@@?FD@B?BBB=BBB=AAABBBCAAACCCBAAAB???BBAAAB?B999D@BB??@?@BBBBB
@ATNG8:02740:03855
GATGGTAGCGCGACGAGCGTAGACCCAGAAGATCAGGAACTCTAGAAGAATTCAGATTTTTAACACGAGAGTAAACGTAAAAAGAAGGTTTTACAAGACTCACGTTAACAATATTGCAGCAGTACGCACACAATCGAGGCGCAGTAAGGATGGCTAGTGTAACTAGCAAGAATACCACGAAAGCAAGAAAAAGAAGTACGCTATTAACTATTAACGTACCTGTCTCTTCCGAAACGAATGAGTACTGTATCTATGTGTGCGCTACCATCGAATCCTCTTAGTCT
+
A@?<>BBBBCBBCDBBCCCCCCCCC=BBC?DBBBBB?B@CBC???B@BB?C?AAABBCCC2C?BACBABCCCBB=99;@@@@,@B>B5;;;.;BB?CCCBBCDDC@B@AA<@BB<??AABCCCCCBBBCBBB@CBBBB=BBBBBBC>A=A:96:CAABBBB?BBBBBB?AB@>>?>ABCCD=?;;:>>???/?D=A888ADBAA<A<AAAA<?:>=CCB?CCBBBBB?B?BDC>CCC>@ACCCCBBBABBCB>>:@A:;:A>>>A<AAAAA<BA<:;9<A>999
@ATNG8:02743:03875
GATGGTAGCGCATATCAGCGCAGCCCAGAAGATCAGGAACTCTAGAAGAATTCAGATTTTTTAACACGAGAGTAAACGTAAAAAGAAGGTTTTACAAGACTCACGTTAACAATATTGCAGCAGTACGCACACAATCGAAGCGCAGTAAGGATGGCTAGTGTAACTAGCAAGAATACCACGAAAGCAAGAAAAAAGAAGTACGCTATTAACTATTAACGTACCTGTCTCTTCCGAAACGAATGAGTACTGCGTCTCACTCTCGCCTACCATCGAATCCTCTTAGTCT
+
;;;;7?665@BBBBBG@@@@@B;;:4:BB=AAA@@A@C=@@??@=?;>?<?;==C;;;;;;$:4=9;966B==BB995;;;;;*;?;?>BAA3BBB?BBDDC@@00+0*0<6<@@9???>??CCICCBCBGGGABBCC?@@AAA999;A>CBB?@@@@@@AC<;;9888;A?9?=>6=777=6<9817@AABC(<<4<;<;;::795::>>==:>;>>BA@?@@ACD;<;;>@@E=C;:8:ABBBBCDCBABBCECCBECBBC@CBB@CCCBB@BC@BBB?BCCBB
@ATNG8:02745:03853
GATGGTAGCGCACACATAGATACAGTACTCATTCGTTTCGGAAGAGACAGGTACGTTAATAGTTAATAGCGTACTTCTTTTTCTTGCTTTCGTGGTATTCTTGCTAGTTACACTAGCCATCCTTACTGCGCTTCGATTGTGTGCGTACTGCTGCAATATTGTTAACGTGAGTCTTGTAAAACCTTCTTTTTACGTTTACTCTCGTGTTAAAAATCTGAATTCTTCTAGAGTTCCTGATCTTCTGGTAGAGCGTGCATATATCTACCATCGAATCCTCTTAGTCT
+
<<=>ACCBCBCCCCCCCCCCBCBBBCDCBBBB?BBCC=CB@C@DDB@@CC?BBBCC@C@AA@@?C@CCCB???DD?CBBCC1BB>AABE=CBBB@BBJBCC;;:;BBC@CCCCBBBB?BCB@C@DDCCAA@B?@BBB<AAA@AABCBCCCCBBAB@CCC?BB@B@BBBBCBBBA;?99:9.:>B>:::::*:BBCD=BBCDCCCCCD@CCCC5CCBCC@C@FD?CBCBBBC?B?BCCDCC?CBC@CCCBBBCCBBBCCCBBBCBB?BBBBB>BB>BBB?BBBBB
@ATNG8:02749:03885
GATGGTAGAGTATCATGTGTATCTCCAGAAGATCAGGAACTCTAGAAGAATTCAGATTTTTAACACGAGAGTAAACGTAAAAAGAAGGTTTTACAAGACTCACGTTAACAATATTGCAGCAGTACGCACACAATCGAAGCGCAGTAAGGATGGCTAGTGTAACTAGCAAGAATACCACGAAAGCAAGAAAAAGAAGTACGCCATTAACTATTAACGTACCTGTCTCTTCCGAAACGAATGAGTACTATAGACTATCTGAGACTACCATCGAATCCTCTTAGTCT
+
4944.5<=BDBBBGC9;;D@@@@@@<>88388:=;;>A@DEDCCBB=BD@D@CDBBBCCC1C@DDAABCCCBBA=BBCBCCC5BA=A4;;;.;BB=ACACEFDBA<A?BC?BBB>BBBBCBBBDCCCCCDCC?CCCC=BBBC@@@B>B?CAA?ABCBBCBA>BAA???>BB>AAB>??>?>:@@@>>>=>=1??=@766@@<AA<=9AAAD9>9>>>>>7;;877::4:4787)8>=:??@@@@A?@@A@@@>><<<@@@@AAAA:@>>?A:>>;A@@;@A888
@ATNG8:02753:03877
GATGGTAGGAGACACGTCGCACACGTACTCATTCGTTTCGGAAGAGACAGGTACGTTAATAGTTAATAGCGTACTTCTTTTTCTTGCTTTCGTGGTATTCTTGCTAGTTACACTAGCCATCCTTACTGCGCTTCGATTGTGTGCGTACTGCTGCAATATTGTTAACGTGAGTCTTGTAAAACCTTCTTTTTACGTTTACTCTCGTGTTAAAAATCTGAATTCTTCTAGAGTTCCTGATCTTCTGGGTCTACGCTCGTCGCGCTACCATCGAATCCTCTTAGTCTACACCGACTGCCC
+
=:;=:=AB?BB@ACCICBBCDB@AABAACCBB?B;;:8;G?C>AAACBBB?BDCBB?B@CBBA?B?BBBABAAAA;:9:::$:71;@A@<<AAC<??C?BB>A@B???=AB???B@@<@>>:>:=;<::;==;????;??AA@@>>>@@@A::;B<?::5;;5;=@@@@>>>AA7;;>>>2>:>:>>??>/>>:990:<;;==99:>18888(8888@<@;@A<>>=A;;;;@<@F>>==8=;;;17:9666==;9=<666<99;66666=9=@6<@A8;;>=<<A==:<=:7,,,'
@ATNG8:02754:03885
GATGGTAGATACTCGCTGATACACCCAGAAGATCAGGAACTCTAGAAGAATTCAGATTTTTAACACGAGAGTAAACGTAAAAAGAAGGTTTTACAAGACTCACGTTAACAATATTGCAGCAGTACGCACACAATCGAAGCGCAGTAAGGATGGCTAGTGTAACTAGCAAGAATACCACGAAAGCAAGAAAAAGAAGTACGCTATTAACTATTAACGTACCTGTCTCTTCCGAAACGAATGAGTACGAGAGAGCACACGTGTCTACCATCGAATCCTCTTAGTCT
+
@;>??BBCCDCCCBBBBACCCDAAA=ACB@CFCCAA?A@CBBBBBC?AB?C@A@?=>=>=.??CCDCCCCC>><7<;@BCCC5CB@CACCC<CIIABABBCBBBC@C@CC@BBB?CBAABCCCDDCBBBBBB@CCAA?BBBBBBBB>C@C??=?CBCBAAA?AAAAAA?CD>>=>>@@>>=8==>;88888(8@:A;::AAC@@<@<??AA6:7:@A@C?BBAABBB?B?BBB=BCC?BBBBBCCBBBBB>>ABBBAAAA>>>@@=A<<<A;@@=???<@@@@@
@ATNG8:02708:03936
GATGGTAGCGCACACATAGATACAGTACTCATTCGTTTCGGAAGAGACTGGTACGTTAATAGTTAATAGCGTACTTCTTTTTCTTGCTTTCGTGGTATTCTTGCTAGTTACACTAGCCATCCTTACTGCGCTTCGATTGTGTGCGTACTGCTGCAATATTGTTAACGTGAGTCTTGTAAAAACCTTCTTTTTACGTTTACTCTCGTGTTAAAAATCTGAATTCTTCTAGAGTTCCTGATCTTCTGGTCTACTACACTGTACTCTACCATCGAATCCTCTTAGTCT
+
///9399=<B??=BBCDFC@@@@:95<<<=AA>BCCE>BB@B>BB<;6;:47770/*/7;:;<:>@DFEDD;:9?255555$55.59>>4666<8<?A;;A99;;:CCACCCCBBBC?AAC5;5<BBBBBCC@CAA@?ACAAA@BCCBBB>><<<9000::<6<+99>??;@=B?CCCCCB1@=B=A@CCC.;::;;.99>9:9995;4=9=9(===?>;?=CC?BBB@@@A;@;@@@AAA<@;;9;IDCCGDDCBBDBCBBBCDE@D;<<>9<<;000+00;:;
@ATNG8:02711:03903
GATGGTAGGACGAGCGTCTGAGAGGTACTCATTCGTTCGGAAGAGACAGGTACGTTAATAGTTAATAGCGTACTTCTTTTTCTTGCTTTCGTGGTATTCTTGCTAGTTACACTAGCCATCCTTACTGCGCTTCGATTGTGTGCGTACTGCTGCAATATTGTTAACGTGAGTCTTGTAAAACCTTCTTTTTACGTTTACTCTCGTGTTAAAAATCTGAATTCTTCTAGAGTTCCTGATCTTCTGGATATAGTGACTCGTGCTACCATCGAATCCTCTTAGTCT
+
/9778=8<6@C;95;?@BCEEDCC@CCCCCCB?BCC@CB?B?BBBBCCD@BCCCD@B@CBBC@C@BCCEFBCBB?BBAAA,;:4<A@A9AAAA?AHA>AA000A@BC@CDDEBCBCACBB@B@BD@@@A@@7:;DD@DBBBDBBBBBBCCCCCB?CCC?BB?B@??@C@AABB?BAAAA9@>B>;;;;<*;AABD;<;CHECCCCC@BBBB0ABAAB?@ABD@CCCCBBB@C@CBBBBB@CBCACDFBBBBBCDBBBBBDBBC?BBBAB?BB?CBB@BA@>>
@ATNG8:02719:03891
GATGGTAGAGTACAGTGTAGTAGACCAGAAGATCAGGAACTCTAGAAGAATTCAGATTTTTAACACGAGAGTAAACGTAAAAAGAAGGTTTTACAAGACTCACGTTAACAATATTGCAGCAGTACGCACACAATCGAAGCGCAGTAAGGATGGCTAGTGTAACTAGCAAGAATACCACGAAAGCAAGAAAAAGAAGTACGCTATTAACTATTAACGTACCTGTCTCTTCCGAAACGAATGAGTACACATCGTCGTGTCGTGCTACCATCGAATCCTCTTAGTCT
+
=;;<?C>DAAAABCB;9;FBBBCBB?BAA>;;;@A@=A?BCBDCBB>BB=@=@A@@@@@@/@<?>?999ABBAB=??AABBB1BB?B>BBB<BCC@BBBBBCC@@?A@CC@DBB=??BBDCCCDCCCCCBAA@DCCC=AABBBCCC=@=@@@<@CBBBCCC?BAAAAB?AB?AAC@CDBBA<@?<8;====.=A:==>=AB@@@<@7;;AA<A;AACCC?BBBBBBB>B?BBB=BBA?BBAAABBBCBB?@@CBBB???AAABBC?BBBBC@BB?B>@:>AB=A
@ATNG8:02719:03928
GATGGTAGACATATCGTACTCTCTGTACTCATTCGTTTCGGAAGAGACAGGTACGTTAATAGTTAATAGCGTACTTCTTTTTCTTGCTTTCGTTGGTATTTCTTGCTAGTTACACTAGCCATCCTTACTGCGCTTCGATTGTGTGCGTACTGCTGCAATATTGTTAACGTGAGTCTTGTAAAACCTTCTTTTTACGTTTACTCTCGTGTTAAAAATCTGAATTCTTCTAGAGTTCCTGATCTTCTGGTGAGATATGCATGATGCTACCATCGAATCCTCTTAGTCT
+
4<992:5=?@@A?ABC>CBCCCCBB?>>>544.4444(33-3799:<<;:6:3338286::==8B>BBC@==;/.(.3333'3727588(6;?8>;?999)8<8==>?<=:====@@AA<ABB<@<>>>?=>=?<@AAA9==@@???@@@CC@>=>?<>>>=DD<A;>>>AAAAAA;???BA5A=A6::AAA.>?DDC7>:::;;AAAA<@@@@/@@@@A;>;>A=AAAA===<A<A????>:?@@<<==????>@@@<>>><<8;;68666;7;;6;?@<@C===
@ATNG8:02722:03898
GATGGTAGTGTCATTGAGAGTGTGTACTCATTCGTTTCGGAAGAGACAGGTACGTTAATAGTTAATAGCGTACTTCTTTTTCTTGCTTTCGTGGTATTCTTGCTAGTTACACTAGCCATCCTTACTGCGCTTCGATTGTGTGCGTACTGCTGCAATATTGTTAACGTGAGTCTTGTAAAACCTTCTTTTTACGTTTACTCTCGTGTTAAAAATCTGAATTCTTCTAGAGTTCCTGATCTTCTGGATAGCGACGCGATATACTACCATCGAATCCTCTTAGTCT
+
5=<<?BECCBCCCF@EFEECCECCBBBBBBB>BBCC>CC@C?AAABAAA=AA???>B>BBBB>B>BBBBB@@@B>@?CDD/?@<?>>>7@BBC?BBB=BB:88;AAA;>?@@@???;>>>7;7;A???>??;A>=<:<>>>88:AAAA???AAA==>=;AA;?;=>>>>>>=@;===@?6@=B=@=;;;,77799(,,,,,,976;8;DDD.C<<>>8<8;;4;==<<==:>8<==99;166=9===@@@@@@>>>>>??>>>A<@???B=AB:>>>:>BAA>
@ATNG8:02723:03921
GATCATATCAGCGCAGCCCAGAAGATCAGGAACTCTAGAAGAATTCAGATTTTTAACACGAGAGTAAACGTAAAAAGAAGGTTTTACAAGACTCACGTTAACAATATTTGCAGCAGTACGCACACAATCGAAGCGCAGTAAGGATGGCTAGTGTAACTAGCAAGAATACCACGAAAGCAAGAAAAAGAAGTACGCTATTAACTATTAACGTTACCTGTCTCTTCCGAAACGAAATGAGTAACGATGAGATCTCGTGTGCTACCATCGAATCCTCTTAGTCT
+
CCCCCBBBDCCBCCCICC>AAAACCDBBC@D?BBBCBCB?CD@B?AAA;::;<';;@CCBBBCC???9?@@CFFF3@@=@5:::*0::600/6666;;7:69;,7777(39889::=<;877;?BB7;:::>=?>??>>C?C?B>><>AABB??@<A@=>BB?BC=@@C<;:CCC>BBB?BBBBB2??9999=@>>7717;>>=<699:00)0@)0/8888?<=6655(5899.900>--)-7---/;999<3736522922.5=A;:7:;9000=;6799
@ATNG8:02723:03937
GATGGTAGATATATGCACGCTCTACCAGAAGATCAGGAACTCTAGAAGAATTCAGATTTTTAACACGAGAGTAAACGTAAAAAGAAGGTTTTACAAGACTCACGTTAACAATATTGCAGCAGTACGCACACAATCGAAGCGCAGTAAGGATGGCTAGTGTAACTAGCAAGAATACCACGAAAGCAAGAAAAAAGAAGTACGCTATTAACTATTAACGTACCTGTCTCTTCCGAAACGAATGAGTACACATCGTCGTGTCGTGCTACCATCGAATCCTCTTAGTCT
+
BBBC?BBBCCCCCCCCCCCBBBCBB?ABB?CCCCCC?B?BBDBBBB?BC?C?B?@ABBBB1@<@BDCCBABBBB<@;ABBBB5CB?A<@@@7@CF@BCCCDGCCC@C@CC@BBB?BBBACDCCCEBBBDCCC?CCBD?AABBA??@9>:>996:CCCCCCC@AAA@>>?AC?@??:=>:::,7778889999%8=:;869AAA@@<@;@@DD;>:>ABBC@CBCBA@@=@?BBB>BCD>AAABBCCCCCCAB<AABBAAAAAACCC?ABBBC?BB?>?>?ABBAA
@ATNG8:02727:03917
GATGGTAGGAGACACGTCGCACACGTACTCATTCGTTTCGGAAGAGACAGGTACGTTAATAGTTAATAGCGTACTTCTTTTTCTTGCTTTTCGTGGTATTCTTGCTAGTTACACTAGCCATCCTTACTGCGCTTCGATTGTGTGCGTACTGCTGCAATATTGTTAACGTGAGTCTTGTAAAACCTTCTTTTTACGTTTACTCTCGTGTTAAAAATCTGAATTCTTCTAGAGTTCCTGATCTTCTGGCGCTCTGTCACGTCTGCTACCATCGAATCCTCTTAGTCT
+
>===?CBB?BECBBCCC;9:@@@?;>>???=C@@@AA<<>:<*///::8868><;A@C<??>?;?=AA@;:888937<=?=,>@9;7333&297;6>??<AB?????@@<@@<<<<;;6:AA<@<@@@78588;ABBA<:;8>8<<>>=>==9:::4777656/78<=>AAA@?@;??BBB5A6;5;>>>?/?BCAA7<>A??>>;;:4::::+;===@<?=AA<AAAA====B=B??>AD<;884///899=AAA??;;:@@B?@=??>>>;>C=>>==@@@>>
@ATNG8:02736:03938
GATGGTAGCTCGCTGATGATATCTCCAGAAGATCAGGAACTCTAGAAGAATTCAGATTTTTAACACGAGAGTAAACGTAAAAAGAAGGTTTTACAAGACTCACGTTAACAATATTGCAGCAGTACGCATACAATCGAAGCGCAGTAAGGATGGCTAGTGTATCTAGCAAGAATACCACGAAAGCAGAAAAAGAAGTACGCTATTAACTATTAACGTACCTGTCTCTTCCGAAACGATGAGTACGTGTGACGTACGTGAGCTACCATCGAATCCTCTTAGTCT
+
4444.4999:<666>>BAA@;<<<<75558<<<<<=054594899:7>>4888<=B====+<6:9///9=9<8<3<<99::9'9@;>2999&5<;7<=666>><>2:2:<8443-3<=466=>>BBCBB999?CA@@=????@@@C@E?C@@;>>@=855<<><<>??9=8=?@B:=:@@@7>0/.3355'35/7578:::995>;==9::=7;;:::>@:99?AB?A>@@@<@000===??>>>@?>@???>777:???B7707777;077;><?;:>>>>
@ATNG8:02739:03930
GATGGTAGGTGCACATGAGTGTATCCAGAAGATCAGGAACTCTAGAAGAATTCAGATTTTTAACACGAGAGTAAACGTAAAAAGAAGGTTTTACAAGACTCACGTTAACAATATTGCAGCAGTACGCACACAATCGAAGCGCAGTAAGGATGGCTAGTGTAACTAGCAAGAATACCACGAAAGCAAGAAAAAAGAAGTACGCTATTAACTATTAACGTACCTGTCTCTTCCGAAACGAATGAGTACCTCTCAGACGCTCGTCCTACCATCGAATCCTCTTAGTCT
+
@;==;?>C@@@@CBCAABB@A@CBC@BBA@BBCC9989?A@ACC@@?@C?B@BBCBBBCD3B?BBBCBBBB@@@6@@;;;;;*;B?C?DCC;BDD@BBBBBBC?@=?;>>:=?@;?>BDCCCCDBBBCCCCC?ABBCA@?@BCBBB@B?B;;8;@BCCCCC@BBBAAA?BB??>>;??@@@899:3::::9:%/938///88===:><@>@A7;7;?FEE?BBCCBCE>@>@BC=BBA?AA???AA?BBBDCBBBBCBAA>@;===;??>>><@B<;<;:>>@??
@ATNG8:02742:03923
GATGGTAGACATATCGTACTCTCTGTACTCATTCGTTTCGGAAGAGACAGGTACGTTAATAGTTAATAGCGTACTTCTTTTTCTTGCTTTCGTGGTATTCTTGCTAGTTACACTAGCCATCCTTACTGCGCTTCGATTGTGTGCGTACTGCTGCAATATTGTTAACGTGAGTCTTGTAAAACCTTCTTTTTACGTTTACTCTCGTGTTAAAATCTGAATTCTTCTAGAGTTCCTGATCTTCTGGATACACTCATTGTGCACCTACCATGAATCCTCTTAGTCT
+
:===@BCCCCCDCBCCGDDAAACCEDDCBDAB>BAAC>BB?B@CCBBBBD?C@@BB>B<AA@D@D@B@ABDDC97157555(5=2>:9;0;999?C:958>5;;ABFB;>>@@>>>>;A??:?;CA<><@@>:>>?><==???>>>????@>=>A<:;;=>><>=:::@???@@<>::::1:8=476666(8>::;2;66///<99<1888)2:::A9@7=>;AA@@@@@<@<@@>>>A<>>@<@@@AAA=955068889B====7///@966-///6;8777
@ATNG8:02745:03905
GATGGTAGTGTCATATGAGAGTGTGTACTCATTCGTTTCGGAAGAGACAGGTACGTTAATAGTTAATAGCGTACTTCTTTTTCTTGCTTTCGTGGTATTCTTGCTAGTTACACTAGCCATCCTTACTGCGCTTCGATTGTGTGCGTACTGCTGCAATATTGTTAACGTGAGTCTTGTAAAACCTTCTTTTTACGTTTACTCTCGTGTTAAAAATCTGAATTCTTCTAGAGTTCCTGATCTTCTGGTCTCGTAACAGATACTACCATCGAATCCTCTTAGTCT
+
:::::?@CBBCCEDCCECCCCCCBCCBAACCC?CBBB=BD@C?BBCCCCC@CBBBC@D?BBBB?B?BBBDECDCC@@@@??0@@=BBCD=BCCC@CCCACD?;:;CDC@CCCCCCCCACCC?B@BCCCCCDD=ABDD?BCCCCCBBDDDCCAABC?CBB?BD?C?BBBBBCCBC?BBBBB:A?A>@@@@@0>CBBC=BBCCCCBAA@=BBBB3BCCCC@CADC?BCCCBA@?A@CCCBCD<A@D@CBBCCDC?BBBEBBBCCC?ACDCC@BA>???>BBCBB
@ATNG8:02716:03955
GATGGTAGCTCTGCTCTGACTCTCGTACTCATTCGTTTCGGAAGAGACAGGTACGTTAATAGTTAATAGCGTACTTCTTTTTCTTGCTTTCGTGGTATTCTTGCTAGTTACACTAGCCATCCTTACTGCGCTTCGATTGTGTGCGTACTGCTGCAATATTGTTAACGTGAGTCTTGTAAAACCTTCTTTTTACGTTTACTCTCGTGTTAAAAATCTGAATTCTTCTAGAGTTCCTGATCTTCTGGGTGCGCTACAGTCTCTCTACCATCGAATCCTCTTAGTCT
+
@AA<<B<<A><<<??CCCCDCAA@A@BABCAA?ABCD?CC@B?BDGCCCC?CCCCB@D@CCBA@B@CDCCCAAAB?AAA@@0@@<@AA@;@@CB?BBF@CB8;;@@BB@CCBBBCCC@CDC?C@CDBBBCCD?BBCD?CBCBBBBCB@AABBBCB@CCE>??>A?AACCDCCEEABCCED7A7<5<ABBC2BCCCC=CBB;;;AA@B?BCCC5C@@@A=A?AA=@AABA@@=@?BCCCDC>@:;;0;A@A@AAA@BBACBFCDCC@BA@@@=@B@@@@=@?BBB
@ATNG8:02717:03952
GATGGTAGACACGTGTGCTCTCTCGTACTCATTCGTTTCGGAAGAGACAGGTACGTTAATAGTTAATAGCGTACTTCTTTTTCTTGCTTTCGTGGTATTCTTGCTAGTTACACTAGCCATCCTTACTGCGCTTCGATTGTGTGCGTACTGCTGCAATATTGTTAACGTGAGTCTTGTAAAACCTTCTTTTTACGTTTACTCTCGTGTTAAAAATCTGAATTCTTCTAGAGTTCCTGATCTTCTGGTATGACTAGTGTACTACTACCATCGAATCCTCTTAGTCT
+
9<:<>ACBBBBBBBCA:;9CCCDBCCCCCCBC@CCCC>AB>@=@?A@@A@<??BBA?B?BBAA>A@CBBBBBBBC@BBBCB3BB>A:9:3;A>@<@00*00+0:969627?@?>>>=:888;>=BBAAA<<==DDA@5><AB><>>>>A>>;<;<6::>=A@<@<@??AAA@@@:>>?DD5D<A:>9;;;+99966),,,,,,7:7;5;>>>/?>==A<A<>><???????<?=BC?>>><@@B>@@?>>>AAAAAA@@@@>@??:?@AAA:>>;;;;;?A;;;
@ATNG8:02723:03945
GATGGTAGCGCATATCAGCGCAGCCCAGAAGATCAGGAACTCTAGAAGAATTCAGATTTTTAACACGAGAGTAAACGTAAAAAGAAGGTTTTACAAGACTCACGTTAACAATATTGCAGCAGTACGCACACAATCGAAGCGCAGTAAGGATGGCTAGTGTAACTAGCAAGAATACCACGAAAGCAAGAAAAAAGAAGTACGCTATTAACTATTAACGTACCTGTCTCTTCCGAAACGAATGAGTACAGAGAGTACGATATGTCTACCATCGAATCCTCTTAGTCT
+
:<<<@EA@@CCCECCCBBBBBCCCC>CCC@BBBC?@<@<@BACCBB?BB?B?CCCCCCCC3D?BBCCCCBBBDE>CA99:9:*:B9A4;<;-;B@>6:9CCC@AB?B@CD?BAB>AA??@:;;CDCCBBECB@CCCD?BAA@BA@A<B=B::8;BAABCCB@CBBBBB>BB?BBC<@>988*9<<999:9:9%0=;;0/0?;A@>;@;>?FE:>:>ACBC@CBBCCCE?B?AAD>CCB>??B??>CCCBBBBBBBBBBAA@ABBBB==???A=AA<::98<<<<<
@ATNG8:02723:03987
GATGGTAGGCGAGAGTGAGACGCAGTACTCATTCGTTTCGGAAGAGACAGGTACGTTAATAGTTAATAGCGTACTTCTTTTTCTTGCTTTCGTGGTATTCTTGCTAGTTACACTAGCCATCCTTACTGCGCTTCGATTGTGTGCGTACTGCTGCAATATTGTTAACGTAGTCTTGTAAAACCTTCTTTTTACGTTTACTCTCGTGTTAAAAATCTGAATTCTTCTAGAGTTCCTGATCTTCTGGTGTCGTCTATCATGTACTACCATCGAATCCTCTTAGTCT
+
=>B>?CBB?BB;;666><>>>>===DCBBBAA?@DDD=@A@A@BBBDDCB?CBBBB?B?ACCC?B>ABBBBBBA?;87778(8B;A>::3;C@B>>?D@DC?ABBBBB?>>@@AAAA;AAA<@<=<=@:;;@<??@C8::?>>>>@@@@@@>=<<8<<<<>=:><>>>@@@AA;AAAAA5B<?:=>>>>.?AADA9A?>?>>>>?<:ACAC/A=;>><A;9869<=A;;:<@9<=>A@@6:8A<??>>>>>=AAAA??AADA>>;>@???;??<A:96:<:::
@ATNG8:02725:03955
GATGGTAGTGTCAGTGCGCGTCGTCCAGAAGATCAGGAACTCTAGAAGAATTCAGATTTTAACACGAGAGTAAACGTAAAAAGAAGGTTTTACAAGACTCACGTTAACAATATTGCAGCAGTACGCACACAATCGAAGCGCAGTAAGGATGGCTAGTGTAACTAGCAAGAATACCACGAAAGCAAGAAAAAGAAGTACGCTATTAACTATTAACGTACCTGTCTCTTCCGAAACGAATGAGTACTGTATCTATGTGTGCGCTACCATCGAATCCTCTTAGTCT
+
BBBC@B;6;?<@@;;;;<<<<=@@C?BCC@AB@BAA<@<@@C@@?B>BB:?9=>=?>>>1=;77777399788.7745555$55.5.555&5<>7<<<=;::<<8<7;C>?@?789BABBCCCCBBBAB;;6;@@@@CAAAABAA=B?@;;5:B?998??:<<;<87/7<88;858::::*/..2..../'.8387822229>5>;>?;;59<9;;;:<@@??AAA?B899D:??A>999A@???@?<99877><5777:;;;=:<=;<>;?A=:::8:>000
@ATNG8:02727:03980
GATGGTAGCTCTGCTCTGACTCTCGTACTCATTCGTTTCGGAAGAGACAGGTACGTTAATAGTTAATAGCGTACTTCTTTTTCTTGCTTTCGTGGTATTCTTGCTAGTTACACTAGCCATCCTTACTGCGCTTCGATTGTGTGCGTACTGCTGCAATATTGTTAACGTGAGTCTTGTAAAACCTTCTTTTACGTTTACTCTCGTGTTAAAAATCTGAATTCTTCTAGAGTTCCTGATCTTCTGGCGCGTATGTATGTCGCCTACCATCGAATCCTCTTAGTCT
+
::;=@DB@C@;;C@;:9AB@@BB@A@A9;::;49?BD>CC@F?ABBBCCCACCCCF?A=@G@?7;6;@@===<=>:>>>>>+@A?B;;;0;=@A=BCD@BCA@@ADHF@CBCCBBBB@CDE?B?BB@@@@@B<@@BB=A@B@@@BBBBAAABABC@CCB@BB?B@CCCBBBBBA;A;;;;.;5<@<<<<.;CCEJ?CBCCCCBB@@5;;;;*;@?@@AEGDC@CBBBCBC>A?ABBBCF>AAB?B;;;BB@@@BBBBBAC?AAB?AAABB?BB?CBB?BBB?>
@ATNG8:02730:03954
GATGGTAGCTCGCTGATGATATCTCCAGAAGATCAGGAACTCTAGAAGAATTCAGATTTTTAACACGAGAGTAAACGTAAAAAGAAGGTTTTACAAGACTCACGTTAACAATATTGCAGCAGTACGCACACAATCGAAGCGCAGTAAGGATGGCTAGTGTAACTAGCAAGAATACCACGAAAGCAAGAAAAAGAAGTACGCTATTAACTATTAACGTACCTGTCTCTTCCGAAACGAATGAGTACATAGATATACGTATAGCTACCATCGAATCCTCTTAGTCT
+
/:9:;=>>@?;=C;;9@@ABCDCCC?CCD?CCC@@@=@?BACADEC?CC@C?A@>:999:(8;???>??>BCEE=AABBBAA0;;4;5;;;.;@B?BAA@BBBBB@A@CC@DBB>AAB?BABBCBA@@@@BB?BBAA=@???>>?A?B@CEEACBBBBCCB?BBBDAA?BD?>>?<>ABAA9999188888(/<7;///==?BB<B<?@?A=A<A>BADACCBAABB?A?BBB=AA@=999AAABBBBBBBA<;;?@AAABB>==:===AC=AA<;;;<>>=>>
@ATNG8:02730:03964
GATGGTAGTGTGTCTCTGAGAGAAAGTACTCATTCGTTTCGGAAGAGACAGGTACGTTAATAGTTAATAGCGTACTTCTTTTTCTTTGCTTTCGTGGTATTCTTGCTAGTTACACTAGCCATCCTTACTGCGCTTCGATTGTGTGCGTACTGCTGCAATATTGTTAACGTGAGTCTTGTAAAACCTTCTTTTTACGTTTACTCTCGTGTTAAAAATCTGAATTCTTCTAGAGTTCCTGATCTTCTGGAGATACACATGATACTCTACCATCGAATCCTCTTAGTCT
+
<<=>@CBBCCBCCD669BBCCB@@=@BABCCAA>AA@A;AA<@=@CCCCDEFAAC;;7:=@AAC=B?ACCDD00/>8<7;;;,///(4;<@6=BBC<AAC=BB;:;CCCGACBBCEHCC?BBB>B?BBBBBBBB@BCCB=AABBBBBBCCCCBBBAA?@@@?BB?B=@?AAABBCB>B;;;;.;>B5;<@@@,ABCCE:;;BCHB<;;B9>>@>,>=>::6:>BB?@AA@@@B>A<@@@AAA=@?H?CAAAAABCCBBBCBBBABAAACCBCC@AA>?::4:DABB
@ATNG8:02737:03984
GATGGTAGGACGAGCGTCTGAGAGGTACTCATTCGTTTCGGAAGAGACAGGTACGTTAATAGTTAATAGCGTACTTCTTTTTCTTGCTTTCGTGGTATTCTTGCTAGTTACACTAGCCATCCTTACTGCGCTTCGATTGTGTGCGTACTGCTGCAATATTGTTACGTGAGTCTTGTAAAACCTTCTTTTTACGTTTACTCTCGTGTTAAAAATCTGAATTCTTCTAGAGTTCCTGATCTTCTGGTGTCGTCTATCATGTACTACCATCGAATCCTCTTAGTCT
+
5==@@CBCHDCCBBBBBBBBCCBB?BBBBBCC?BBBB=BB?B>@@CCCCC@CCCCB?@?ACCBAEDA@@CBBB:;7;A@AA1@AACCCC>CEEGACAB?AC?BCBCCC@CCCBCCCC?BBE>A?BCDABBBB?@ADC@BBBBBBBCCCBACC@??<;;;>;:8:ACCBCBCCC?@;;;;.;5;5<;;<;*;CAAB>CCCCCCCCCC@BCCC5@ADDD@CGCD@DCBBACC@E@BBBAAA@C?B?ACCDEBBBBCCCBBCDCBBB?BBCAA>AA>ABC@BBBCC
@ATNG8:02740:03960
GATGGTAGCGAGCGAGTGTGTATACCAGAAGATCAGGAACTCTAGAAGAATTCAGATTTTTAACACGAGAGTAAACGTAAAAAGAAGGTTTTACAAGACTCACGTTAACAATATTGCAGCAGTACGCACACAATCGAAGCGCAGTAAGTATGGCTAGTGTAACTAGCAAGAATACCACGAAAGCAAGAAAAAGAAGTACGCTATTAACTATTAACGTACCTGTCTCTTCCGAAACGAATGAGTACTATGTAGAGCTCTATACTACCATCGAATCCTCTTAGTCT
+
;5<<056<==A;96<<===BCCABA?BCB@BBBB@>4;5989:;;D@BB?B<??BBDCCC5C@EGCGCCCCCCC>BA:;:::':B;@>B@@4A@@;@CCCDDCCB;?;;;6;AB>BBBCCCBBBDBBBCE::9;BAA?BBBB@@@A?CCCCC@CDDCBC;:5;AA:::@CC>BBA3::999,::939BBBC3@@;?477?CA9=:=:?>>>=A=?=BBB?B@@@D@@=A?AAD>BAA????CCCCCDBBBAAABBCCBA@???@A:>=ABB=@@<;;:;@BBBC
@ATNG8:02743:03944
GATGGTAGCGCACACATAGATACAGTACTCATTCGTTTCGGAAGAGACAGGTACGTTAATAGTTAATAGCGTGCTTCTTTTTCTTGCTTTCGTGGTATTCTTGCTAGTTACACTAGCCATCCTTACTGCGCTTCGATTGTGTGCGTACTGCTGCAATATTGTTAACGTGAGTCTTGTAAAACCTCTTTTTACGTTTACTCTCTTGTTAAAAATCTGAATTCTTCTAGAGTTCCTGATCTTCTGGGTGTATCAGCGAGTATCTACCATCGAATCCTCTTAGTCT
+
>?CA055:555=<@;A;<?;>:555::9445<7::@C=BA>B@A@ABB>C7<;===;A;;:8:.4.49:444:44.55>>>+<;488880345?8<<?766.59999945555555549<;8;8555555558<5569=66666=<@;;@@@>9959>>8<<.9.9444:;<>?8=////&/)//////$--//;399<<<>>7<<.5555$5<95529.99>A@A@>9909:>;<;;;7;:;;1//-5-----/::<>?=<<;:=====;??;<<;455555
@ATNG8:02749:03942
GATGGTAGTATAGAGCTCTACATAGTACTCATTCGTTTCGGAAGAGACAGGTACGTTAATAGTTAATAGCGTACTTCTTTTTCTTAGCTTTCTGTGGTATTCTTGCTAGTTACACTAGCCATCCTTACTGCGCTTCGATTGTGTGCGTACTGCTGCAATATTGTTAACGTGAGTCTTGATAAAACCTTCTTTTTACGTTTAACTCTCGTGTTAAAATCTGAATTCTTCTAGAGTTCCTGATACTTCTGGTGTCGTCTATCATGTACTACCATCGAATCCTCTTAGTCT
+
/779498>CA;9;;;;666>><<B==<::<44.4:::3;;7:7584?<48039338.72;8:=8=8BCCAA?>8=625222$26+22555,2222838992886555@57/755555::3=>>;><=99///774:;>>:>@>>@A;<=>==<?==;3:977=A=A=AAA;76;;;5///666-67=799999)33226(,(,,,,,59-/)/88+86768493//)/<<<==>:>=B==///6596=49,,,,,**2223777:::7737==99499;?>>;>?@??
@ATNG8:02753:03975
GATGGTAGCTCACGTACGTCACACGTACTCATTCGTTTCGGAAGAGACAGGTACGTTAATAGTTAATAGCGTACTTCTTTTTCTTGCTTTCGTGGTATTCTTGCTAGTTACACTAGCCATCCTTACTGCGCTTCGATTGTGTGCGTACTGCTGCAATATTGTTAACGTGAGTCTTGTAAAACCTTCTTTTTACGTTTACTCTCGTGTTAAAATCTGAATTCTTCTAGAGTTCCTGATCTTCTGGGTCTCTCTCTCACGCACTACCATCGAATCCTCTTAGTCT
+
@:AA>A?>;455555999?C;:;BBECCCCCC@BDDD>BC@B@BBBBBDD@CC@::7:=@BBC?B?CCDAC@@BB?BBCBB3CB?B>?>:>BAC@BB@;@@,00>=9?<@CCBBF;;6;@@<@<ACAA><<?;A?>>688A<88:@A???A::;@>@@@<@@<@<>>>==>>??7;;@@@5@<?;>::99,7;222),,,,,,798:-555'29955156::6:88;<994949<?=>>6;;>?7>>A@@A?@?>>>?@@@@@@<:::>>:>?<@>>;>BA@?
@ATNG8:02755:03974
GATGGTAGTATATCGCGTCGCTATCCAGAAGATCAGGAACTCTAGAAGAATTCAGATTTTTAACACGAGAGTAAACGTAAAAAGAAGGTTTTACAAGACTCACGTTAACAATATTGCAGCAGTACGCACACAATCGAAGCGCAGTAAGGATGGCTAGTGTAACTAGCAAGAATACCACGAAAGCAAGAAAAAGAAGTACGCTATTAACTATTAACGTGCCTGTCTCTTCCGAAACGAATGAGTACATAGATATACGTATAGCTACCATCGAATCCTCTTAGTCT
+
:==?@CCDDCCBCCCCCCBBACCCB@BBG>B@AACC@CBCBBCBBE?DD@E@BBCCBCCC3C>AABBBCBBBBA;@@;;;;:*;C=B?CFH<CECABBBBBCBBB>A>AC?ABC=???@ABDGCBBCD@@@C@CBBB>@@BBBBBB>C?CAA>ABBBBBBA?CCCBBA?BC?988<>>BBC=B;;488888(8@:A888AAAAA=C=CAAA;@<@?BCC?BBBBAAC<>9>@A;ABB?BBBBBBBCCAAAAAA?A>>>AAAAAAA<A@AAA:@@;??>;AAA??
@ATNG8:02711:04029
GATGGTAGTGTGTCTCTGAGAGTAGTATTCATTCGTTTCGGAAGAGACAGGTACGTTAATAGTTAATAGCGTACTTCTTTTTCTTGCTTTCGTGGTATTCTTGCTAGTTACACTAGCCATCCTTACTGCGCTTCGATTGTGTGCGTACTGCTGCAATATTGTTAACGTGAGTCTTGTAAAACCTTCTTTTTACGTTTACTCTCGTGTTAAAAATCTGAATTCTTCTAGAGTTCCTGATCTTCTGGAGATATCATCAGCGAGCTACCATCGAATCCTCTTAGTCT
+
49<=?CCCCCBBBCCCCCCBBBCCBCCC?CCD?AABB<BB?C?CBCCCDD?DDEBB@C@CBBA@DADBBCCCBCCBBCCBB1BC?BBCC>CCCC@BBE>;:6;;@B@A?ABCCBBCB;;;G@C?BBBBAC@@=@BBB@CBBBBBBBCCCCDB@AA?CBB?BC@B@BBCCDCCA@;>9999-9=@=:::::*:CBBC>A@FCCCCCCC<@@@@1@CCCD?B?BC@CCCCCCC@B@AAACCC?CBC@BCCCDCBBCCDCCD@@@CCC?BCCCC?BB>@@A>BCBBA
@ATNG8:02716:04020
GATGGTAGCCGGACACATAGATACAGTACTCATTCGTTTCGGAAGAGACAGGTACGTTAATAGTTAATAGCGTACTTCTTTTTTCTTGCTTTCGTGGTATTCTTGCTAGTTACACTAGCCATCCTTACTGCACTTCGATTGTGTGCGTACTGCTGCAATATTGTTAACGTGAGTCTTGTAAAACCTTCTTTTTACGTTTACTCTCGTGTTAAAAATCTGAATTCTTCTAGAGTTCCTGATCTTCTGGACAGAGTGTGCAGATACTACCATCGAATCCTCTTAGTCT
+
@<@A5:::4.4.599556<<;;;<=@<>=9B;<1:ABB>BC@B?BBCCA@@<?95556727:00*/7<99<>DB>>4549444#4=9>CDE=BACDACCB@BB?ACBBEIBDCCCCBJE@B@@<@=BBBA;;:@<?DCC;A@@>>>@@@@A@A:::?;???=??;?;@@BBBBCCB89:BBA3A;=;>????,=>000+00AC>==000+0/0/$///9;5;8=@;?=>>:00*/3889;?B9A@C@CCCCA@@A@??AAA;:;@;;59?<<<<;;173;5;<;37
@ATNG8:02717:04027
GATGGTAGCTCGCTGATGATATCTCCAGAAGATCAGGAACTCTAGAAGAATTCAGATTTTTAACACGAGAGTAAACGTAAAAAGAAGGTTTTACAAGACTCACGTTAACAATATTGCAGCAGTACGCACACAATCGAAGCGCAGTAAGGATGGCTAGTGTAACTAGCAAGAATACCACGAAAGCAAGAAAAAGAAGTACGCTATTAACTATTAACGTACCTGTCTCTTCCGAAACGAATGAGTACACATCGTCGTGTCGTGCTACCATCGAATCCTCTTAGTCT
+
<<=>@DDCDB===BCBCCCBCCDDC@CBC@BCCCBE@D?BBB@@?C?BB?D@BAABBFEF3C?BBBBBBBBBBA:89;AAAA2@B=B:AAA9AFDAICBCECCCB@BABC?BBB=@?BBBBBBCCCCCBBBC?BBBB=??BBBABB>A=A::7;AAAABBC?BBBBBB?BC?AAA<??@A@9???:;>>>>/>C=A;<<>@?@@=@<:;;?5;5;ACBB?BBBAA@@<?<?BB=BBB?BBBBBABBBBBBB>AAAAA@@>?>BBF@A>??C?CC?ABB@@???B
@ATNG8:02723:04022
GATGGTAGCTCACGTACGTCACACGTACTCATTCGTTTCGGAAGAGACAGGTACGTTAATAGTTAATAGCGTACTTCTTTTTCTTGCTTTCGTGGTATTCTTGCTAGTTACACTAGCCATCCTTACTGCGCTTCGATTGTGTGCGTACTGCTGCAATATTGTTAACGTGAGTCTTGTAAAACCTTCTTTTTACGTTTACTCTCGTGTTAAAAATCTGAATTCTTCTAGAGTTCCTGATCTTCTGGTAGAGCGTGCATATATCTACCATCGAATCCTCTTAGTCT
+
@;CC@CCCCCCCBBCC;:=GCCCCCCDCCCAA>@@@@<BCAC@CBBABBF@CC@AA@B@BBBB?B@CBBAACCCE@>><;;.;?=ADCD=A???<??A>BC:==ABBB?AAACAAAA9>>C8<:<??>><<<;@A>=7=<>>>>==A@@@A<==A<??>;@A=A<>>>AAA>>><???BB;A=C:>>AAA/=977;.6-----7<7;7;BBB/@>>@B=A;8808>>>BBB=B=AA====7;;C>BBA;;;>>>@>>>>>>@??@<>>??@<@A<AAA<AA???
@ATNG8:02727:04019
GATGGTAGCACGACACGACGATGTGTACTCATTCGTTTCGGAAGAGACAGGTACGTTAATAGTTAATAGCGTACTTCTTTTTCTTGCTTTCGTGGTATTCTTGCTAGTTACACTAGCCTTCCTTACTGCGCTTCGATTGTGTGCGTACTGCTGCAATATTGTTAACGTGAGTCTTGTAAAACCTTCTTTTTACGTTTTACTCTCGTGTTAAAAAATCTGAATTCTTCTAGAGTTCCTGATCTTCTGGGATGTGTGCGCAGTGCCTACCATCGAATCCTCTTAGTCT
+
B@CC?BBCCCC@;@CCCDB;66@ACCCCGCBB>BCGG>BB?B?CCCCCCC@C99:B?C@AAAD?D?AAABCCDA?;@@@A@2?C?BBBB<A><??BBB?BC<>>ABCD@BBA@A>>>:@:?:?;A===>>AA:??AA588A888>DD@@@@;;;<;@<:8=<8=:==AAD=>::4;;=<=-;9=978888(6=////&.---55---7055555%555784869959;:9855,2,2888;;49;;;1;=<<<=;;9=<<///389;48=DCB=>=:=>>:>A>>>
@ATNG8:02728:04012
GATGGTAGCTCGCTGATGATATCTCCAGAAGATCAGGAACTCTAGAAGAATTCAGATTTTTAACACGAGAGTAAACGTAAAAAGAAGGTTTTACAAGACTCACGTTAACAATATTGCATCAGTACGCACACAATCGAAGCGCAGTAAGGATGGCTAGTGTAACTAGCAAGAATACCACGAAAGCAAGAAAAAAGAAGTACGCTATTAACTATTAACGTACCTGTCTCTTCCGAAACGAATGAGTACACACTCTCATATGACACTACCATCGAATCCTCTTAGTCT
+
@?C@@DCCCCCEBABABBBDGCCBB@CCC@BBBAAB>A?ACFCBBB@AA>A?@?@@AABB3B@CBBBBBCBBAA9?=?@???,=@;@.:;;6;AB@CBBCHDBBB?B?AA?ACC?BABBBBBA@BACBABBB>@?<;6=9:;>@??;B?BBB?BBBBAAAA:AAAAAC;871778088888)8<<7<=====':978///99>?@<?<?@@@3838ABBB@EBBAADC>A?AAA:ABB@CCBBBBBBBBBBBD@<=AACBACCCCB=ACCCC?CC?@@@?BBBBB
@ATNG8:02734:04007
GATGGTAGTCTCAGATAGTCTATAGTACTCATTCGTTTCGGAAGAGACAGGTACGTTAATAGTTAATAGCGTACTTCTTTTTCTTGCTTTCGTGGTATTCTTGCTAGTTACACTAGCCATCCTTACTGCGCTTCGATTGTGTGCGTACTGCTTGCAATATTGTTAACGTGAGTCTTGTAAAACCTTCTTTTACGTTTACTCTCGTGTTAAAAATCTGAATTCTTCTAGAGTTCCTGATCTTCTGGACGACGCGCACTGACACTATCGAATCCTCTTAGTCT
+
=9;6<@>>CDEEA>00/<9:9:@9:5@==;:9:?<<@8=B:C@CBA>>==,0/:::27+;4886:5>>@665=<>665>>>+<A455::17///)/9806:,//9:9<466>@??@B899B>@<BB;;;@@A899CC?CBB@<<8..----,(,2606//)/838)/3////<<<7666<:+:.5.5555'5;555)555566=;;959999(9::>>@C@DD@BBBCCBB?A>;;:C@@:@=@=AA;<;;;@>>?@ABBBC@@@BBB?BB@;::=@?@AB
@ATNG8:02736:04024
GATGGTAGGACGGAGCGTCTGAGAGGTACTCATTCGTTTCGGAAGAGACAGGTACGTTAATAGTTAATAGCGTACTTCTTTTTTCTTGCTTTCGTGGTATTCTTGCTAGTTACACTAGCCATCCTTACTGCGCTTCGATTGTGTGCGTACTGCTGCAATATTGTTAACGTGAGTCTTGTAAAACCTTCTTTTTACGTTTACTCTCGTGTTAAAAAATCTGAATTCTTCTAGAGTTCCTGATCTTCTGGCGCGTATGTATGTCGCCTACCATCGAATCCTCTTAGTCT
+
///949::27//)//::;=555::?;<=>>>>B?A??B=@A?B>CBCCCCC?BAA==8=;000@:=8@@6900000,0000//#/9)/4==3:;<;4955.5;.55>@>@<ABB>>6968549:=299:9:>>>499CC699B@@@@B@@ABAA?@A<@AA?AA?B=A?@@BBAAA9;;AAA.;4;5;@@@@,@<<<<+00<A@AA=<<+00000#0/79;)505:5:999;54.46:88:88384919>;?999AA>999@>>;?BC?BBBBB9>>>887><<;77
@ATNG8:02738:03999
GATGGTAGCTCACGTACGTCACACGTACTCATTCGTTTCGGAAGAGACAGGTACGTTAATAGTTAATAGCGTACTTCTTTTTCTTGCTTTCGTGGTATTCTTGCTAGTTACACTAGCCATCCTTACTGCGCTTCGATTGTGTGCGTACTGCTGCAATATTGTTAACGTGAGTCTTGTAAAACCTTCTTTTTACGTTTACTCTCGTGTTAAAATCTGAATTCTTCTAGAGTTCCTGATCTTCTGGTCTACTACACTGTACTCTACCATCGAATCCTCTTAGTCT
+
<==>@CCB>@<AACCC666@C@@ACBCCCDCD;:;CC>AA?A@CCCCCCDADB:;:593:ACC@C?CAAABBBB@??@??A1A@>CAAA=ACCC?AAC@BB699BCDK@CC@=>@AB<@@A;@;@@A@?>>><@AAB676A@?@?A???AC===?:<==<??<?<AA>>>>::;=>>>BA;B<B<====<.<?8992:99///:99=0777(266683839=3;;9>>@@<@:=<<<;;6;;C>DAAAAAA??@>>?===><7717777<9==7<@?<?A@@>
@ATNG8:02738:04023
GATGGTAGTCTCAGATAGTCTATAGTACTCATTCGTTTCGGAAGAGACAGGTACGTTAATAGTTAATAGCGTACTTCTTTTTCTTGCTTTCGTGGTATTCTTGCTAGTTACACTAGCCATCCTTACTGCGCTTCGATTGTGTGCGTACTGCTTGCAATATTGTTAACGTGAGTCTTGTAAAAACCTTCTTTTTACGTTTACTCTCGTGTTAAAAATCTGAATTCTTCTAGAGTTCCTGATCTTCTGGGTCTCTCTCTCACGCACTACCATCGAATCCTCTTAGTCT
+
::<<8<=;;;>>BBBCBCCCCHE;:;CCBAA@@CBCB=BFGEAAABDA@?8@<@BB?B>@A:9398A:;?<@BBC=?@ECB09:44;?B;;89A;A;?9=C99;;AAA89;BBABDC5;<<5;4;AA@BBBB@BBBC?CCBBBDCBA@@=00+0==:<00,9@:<6=8:9<=A@@25:9999$55@599999$9@AAB999?????A>>;>AAB1@AA9:49=@A>BCBCBCC?C?CEBBBA@CDDJ?IDJFB@@@;;;@AACBBBB@BA@@@:00,0006;@@@B
@ATNG8:02746:03997
GATGGTAGCTATACGTATATCTATGTACTCATTCGTTTCGGAAGAGACAGGTACGTTAATAGTTAATAGCGTACTTCTTTTTCTTGCTTTCGTGGTATTCTTGCTAGTTACACTAGCCATCCTTACTGCGCTTCGATTGTGTGCGTACTGCTGCAATATTGTTAACGTGAGTCTTGTAAAACCTTCTTTTTACGTTTACTCTCGTGTTAAAATCTGAATTCTTCTAGAGTTCCTGATCTTCTGGACGACGCGCACTGACACTACCATCGATCCTCTTAGTCT
+
77:;=G??AB<DCBCBFDCDCBB;9;BBCDCB?B>>@8??<@?AAAABBB?BCBBB@B>AADD@G=??ABBBBAA=>>???.?=6@BBB<BCBB?BBC?BB7:9?ABB@BCC>>>AA8=<>1617=>>@@@A<AA@@:=<<<778;????==;;;9<9:39949=???887>??9;=>DD5A9=8<====.9<99943-----6857-555'255583825505999<77486<==>>>7;;D<@@;;;@?@?A>>>??A63,,),,,,,,5(,,9)--359
@ATNG8:02751:04023
GATGGTAGCGCATATCAGCGCAGCCCAGAAGATCAGGAACTCTAGAAGAATTCAGATTTTTAACACGAGAGTAAACGTAAAAAGAAGGTTTTACAAGACTCACGTTAACAATATTGCAGCAGTACGCACACAATCGAAGCGCAGTAAGGATGGCTAGTGTAACTAGCAAGAATACCACGAAAGCAAGAAAAAGAAGTACGCTATTAACTATTAACGTACCTGTCTCTTCCGAAACGAATGAGTACGTGTGCGACGTGTCTCCTACCATCGAATCCTCTTAGTCT
+
BAA<?B=BBDCCCCCDCCCBBBCCC>CEEACCCBBB?C@CBBBBAB?CC?B?BBCCCCCC5CAC;;;GCCCBBB=BAAAFEE3CC=B4;;;.;AA>BDDCCCDED>A>AD@CCC9::BBBBBBBCCCC@AAD@CBBB???@ACB@A>B@CBB@BCCCCCCC?BBDBBB?BC@BBB999@@?5?9929<<<?.;@<@000@@>>?8=9=;;;9=8=?BBB?CA@@ABB=@@:::7;BB?:;;BCCC99:?9:9AABBCBCB@7;@E@@?A@@:>><:::<AA:;;
@ATNG8:02751:04035
GATGGTAGGCGAGAGTGAGACGCAGTACTCATTCGTTTCGGAAGAGACAGGTACGTTAATAGTTAATAGCGTACTTCTTTTTCTTGCTTTCGTGGTATTCTTGCTAGTTACACTAGCCATCCTTACTGCGCTTCGATTGTGTGCGTACTGCTGCAATATTGTTAACGTGAGTCTTGTAAAACCTTCTTTTTACGTTTACTCTCGTGTTAAAAATCTGAATTCTTCTAGAGTTCCTGATCTTCTGGGTGCGCTACAGTCTCTCTACCATCGAATCCTCTTAGTCT
+
DAAB?CAA>A@@@CBAAABCB<<<CDDCLC;:::;;G=BB@B@BABEDCC@CD????C?BABC?B?BBBCBBBBB?98999(9?;>988-5?AB=AAC?BB?B@AABB@B>>>??BB<@@A<@<@>>==>>>=BECA<>>?===>?>>>@@;;;>;;;;;>@<@<@>@BBBA??<>>AAA5A<A:A=AAA.AA8885:>=>AA?==;=ADCD/>=??A=A<><:=B@@::88;5:=9;;<598891///;;;999///::=A???=A=>>@<>>:=@F=AA<<<
@ATNG8:02755:04020
GATGGTAGAGAGACTGTAGCGCACCCAGAAGATCAGGAACTCTAGAAGAATTCAGATTTTTAACACGAGAGTAAACGTAAAAAGAAGGTTTTACAAGACTCACGTTAACAATATTGCAGCAGTACGCACACAATCGAAGCGCAGTAAGGATGGCTAGTGTAACTAGCAAGAATACCACGAAAGCAAGAAAAAGAAGTACGCTATTAACTATTAACGTACCTGTCTCTTCCGAAACGAATGAGTACTGCGTCTCACTCTCGCCTACCATCGAATCCTCTTAGTCT
+
44=>9=BDBBBCCC;;=BBBCAB@C:;;B?BBBDCB?B@CBABABF?AA?C@CB::9AAA/A>???ABABCBBB;@9;4999(997<4;;?7?9A8;<@@BDCCC@D?ABADAA?ABBBCCCCBBBCCCB@?<@CAB?BAAACCCC?B>A;;8;;BDBDCC?BBCBCC?AA?CCG?BA?==,788198888(8=9>788???CB<C;@@>><><>>BBB?AABBBCC?C?CCC=CCC?A@ABBBCCCBBBCCCCAABCBCB@CBA?BBAAA?DE@B??;?AABB
@ATNG8:02706:04057
GATGGTAGCTCTGCCTGACTCTCGTACTCATTCGTTTCGGAAGAGACAGGTACGTTAATAGTTAATAGCGTACTTCTTTTTCTTGCTTTCGTGGTATTCTTGCTAGTTACACTAGCCATCCTTACTGCGCTTCGATTGTGTGCGTACTGCTGCAATATTGTTAACGTGAGTCTTGTAAAACCTTCTTTTTACGTTTACTCTCGTGTTAAAAAATCTGAATTCTTCTAGAGTTCCTGATCTTCTGGGCAGACTCTCACACGCCTACCATCGAATCCTCTTAGTCT
+
BBBC@CCCCABBBC@BBBCCCCCCCCCCD9969?=?:@@<@@CBCBDBB?ACAA@@D>@?CC?B?ABBBBBBBB?@@@@@1@C>BBCC=BAACADBB@BB<?>@EEE@AABBAA@@:@@C9>9>>===>>=;@@@=;CCA<===>@>>>>><>><:::<AA<A<AD>???A@>8=8888,89A;@AA@@.<<:::/;;;888>?>>5:::::%999:;3:3:;6<AAB===<A;??B===177==4933-//667@B@@>:6:;;73---6-334==@9=:=>=
@ATNG8:02713:04079
GATGGTAGGCACTGCGCACACATCCCAGAAGATCAGGAACTCTAGAAGAATTCAGATTTTTAACACGAGAGTAAACGTAAAAAGAAGGTTTTACAAGACTCACGTTAACAATATTGCAGCAGTACGCACACAATCGAAGCGCAGTAAGGATGGCTAGTGTAACTAGCAAGAATACCACGAAAGCAAGAAAAAAGAAGTACGCTATTAACTATTAACGTACCTGTCTCTTCCGAAACGAATGAGTACTGTATCTATGTGTGCGCTACCATCGAATCCTCTTAGTCT
+
B<BH?@@C<;;==@<;;;@CBBBBC=CBC@DCCGBB@C@CDCCCBB@BC@C@CCBAAAAA2A?CFBBBBBBBBB>BBCCDDC5CB>B5;;;*;CD?CBCBCDCCB?C?CD@CBC>AABACCJFCCBBBBBBB@CBBB?BBBBBAAA=A?BAB@CBBBBCCC?BBBBBB?AA=99::?=>>?89757788888%8:9=869AAAAA<A:=>@@:=:>ABBB@BBAA@@@=?;@AA<AAB?BBBBCBBBBBB@@A>>:AC<==@???@<AAABB<;;78879AA99:
@ATNG8:02716:04079
GATGGTAGCATCATGCATATCTCACCAGAAGATCAGGAACTCTAGAAGAATTCAGATTTTTAACACGAGAGTAAACGTAAAAAGAAGGTTTTACAAGACTCACGTTAACAATATTGCAGCAGTACGCACACAATCGAAGCGCAGTAAGGATGGCTATTGTAACTAGCAAGAATACCACGAAAGCAAGAAAAAAGAAGTACGCTATTAACTATTAACGTACCTGTCTCTTCCGAAACGAATGAGTACTATGTAGAGCTCTATACTACATCGAATCCTCTTAGTCT
+
@<<=@CCDCCCCCABBCBBBBCBBC@BCB@CB@@@A?A@BBD>>?A?BD@C?@@ACCEDC+858@BBCBACCCE>C?BBBCB0@@=@=BAB:BBB?ABACCCBBB?B???;@?@<@ACBCCCCCCCDCCCBB?CCCC?AAA??@@@<A?BBB@BBBC@@A@?CCCBBB>B@;@@A<@@::9,8<<89999:9%0>;>///@@BBD;A;AAAB8;8;ACGC?BBBBCA@4949>>7?CC?AAABBBBBBBBBBBB@A??????;::CBAA??:<<66664<@999
@ATNG8:02719:04053
GATGGTAGGCGACATACATACGCGCCAGAAGATCAGGAAACTCTAGAAGAATTCAGATTTTTAACACGAGAGTAAACGTAAAAAGAAGGTTTACAGACTCACGTTAACAATATTGCAGCAGTACGCACACAATCGAAGCGCAGTAAGGATGCTAGTGTAACTAGCAAGAATACCACGAAGCAAGAAAAAAGAAGTACGCTATTAACTATTAACGTACCTGTCTCTTCCGAAACGATGAGTACCTCTCAGACGCTCGTCCTACCATCGAATCCTCTTAGTCT
+
444:8=;@=@<;;;;;;;<<<:999.555.59::;;.44)499:://)//)/)/5-//999'72///9;;<====29959999$55./)//)////:;:<>=<<7:533-33:-338789:99;;99=;978<0/0*/778;>>>:>7;655<<<:;:B?BAB???<8828;=9>=00)///4//////#/80779;72226151589;4;1629>>;@>>>><<9<9::>8;555=;:::</74:??@B><=?@;8818@<)////65;;79<<599=<9
@ATNG8:02720:04078
GATGGTAGGCGAGAGTGAGACGCAGTCTCATTCGTTTCGGAAGAGACAGGTACGTTAATAGTTATTAGCGTACTTCTTTTTCTTGCTTTCGTGGTATTCTTGCTAGTTACACTAGCCATCCTTACTGCGCTTCGATTGTGTGCGTACTGCTGCAATATTGTTAACGTGAGTCTTGTAAAACCTTCTTTTTACGTTTACTCTCGTGTTAAAAATCTGAATTCTTCTAGAGTTCCTGATCTTCTGGGCTGCGCTGATATGCGCTACCATCGAATCCTCTTAGTCT
+
449::?BB?AB@@?@@BCCC<69;;@CBA;;::;;E<@@=@=@BBBBBCABBBBB?A=ACAA>AB@CCBBB@@=977889(9A;AABB=BB@@=@AA=@C<989BCB?BBBB??BB=??@7:59>=::;:;<@>==<AAAA??===AACA>;:::<==8=>:?;?AA???B>><>>A@A6@=A<??@@@/>>66606<;///=;:=46666)7///<7<7>=:=@@@<;;<A<@@>>>@:99==4=///=;9;===@;:;BA==:=::<9433-333-377<:
@ATNG8:02721:04043
GATGGTAGCTATACGTATATCTATGTACTCATTCGTTTCGGAAGAGACTGGTACGTTAATAGTTAATAGCGTACTTCTTTTTCTTGCTTTCGTGGTATTCTTGCTAGTTACACTAGCCATCCTTACTGCGCTTCGATTGTGTGCGTACTGCTGCAAATATTGTTAACGTGAGTCTTGTAAAACCTTCTTTTTACGTTTACTCTCGTGTTAAAAATCTGAATTCTTCTAGGGTTCCTGATCTTCTGGACGGACGCGCACTGACACTACCATCGATCCTCTTAG
+
9:9:;AA@A;;555@<?;;A556;;;>DCC;;7;;;;0;A=C@BBCEDCB@C@;;:9?8<=;;0848?=?AB@BC?AACCC1?A@BBBB=BDCC?BA@;00*00/88>5/77::;:A;>>>5;5;==>;;;?8====8<===886=<;;;63,,,,(,*,(,6072877788988452222&2062;EDDD.>=9991666///87----;;;*--/573917729:::>1=8<6;<<7976:88*//7059<;?;=8/./77778<7<;;//.:4322067
@ATNG8:02726:04088
GATGGTAGGCGTGTGAGAGTCTGCCCAGAAGATCAGGAACTCTAGAAGAATTCAGATTTTTAACACGAGAGTAAACGTAAAAAGAAGGTTTTACAAGACTCACGTTAACAATATTGCAGCAGTACGCACACTATCGAAGCGCAGTAAGGATGGCTAGTGTAACTAGCAAGAATACCACGAAAAGCAAGAAAAAGAAGTACGCTATTAACTATTAACGTACCTGTCTCTTCCGAAACGATGAGTACTGCGTCTCACTCTCGCCTACCATCGAATCCTCTTAGTCT
+
=944.5<==@BBBCBBCCCCCCCDD>CCCAABA@@D@C?CBCCBBB???=@?A@AAAAAA2A?BBB?>?BCCCC>AA9:999(:=9=<AAB9BEF@C>>>BA>>><@<?B<>>>7;;B???@@AA@??A?>>>?A@@7==@>>>==:=;>>>:@>>>@@>>9>@@@@A:@@;A??7::5556)8::4;ABCB/;;7;?>>>A>>><A<@@@A:>:>>AAA;@>>>=8829:<8918000;6:7;;==>B@@@@A@@?BAAA:AAA;A@>>@;AA;5659????A
@ATNG8:02728:04076
GATGGTAGGTGCACATGAGTGTATCCAGAAGATCAGGAACTCTAGAAGAATTCAGATTTTTAACACGAGAGTAAACGTAAAAAGAAGGTTTTACAAGACTCACGTTAACAATATTGCAGCAGTACGCACACAATCGAAGCGCAGTAAGGATGGCTAGTGTAACTAGCAAGAATACCACGAAAGCAAGAAAAAAGAAGTACGCTATTAACTATTAACGTACCTGTCTCTTCCGAAACGAATGAGTACCTCTCAGACGCTCGTCCTACCATCGAATCCTCTTAGTCT
+
9:<=8<<B?:96<<@@A?==?;;;:8=5545:<@9:5:=@>?@A><8<@,0,0=<<=>==,<*99A@@@@<==D>CA@@@@@,=@:@=CCC;BCCAF@@AC@@00+0600)0@?9?BBCCCBCCGCCCBCCC@@?AB@BABAB???=B?A;;;<BCBABAC@BBCCCB?AA=@?<9<=>=>59875777777$7:7552599;?>=A6::;;;?=??CCB?BBCBBBC<@:;;;09=<=@@@B@@A?@@@B???AABCBDFF<@>=8=;::<788188818>???
@ATNG8:02735:04063
GATGGTAGAGTATCATGTGTATCTCCAGAAGATCAGGAACTCTAGAAGAATTCAGATTTTTAACACGAGAGTAAACGTAAAAAGAAGGTTTTACAAGACTCACGTTAACAATATTGCAGCAGTACGCACACAATCGAAGCGCAGTAAGGATGGCTAGTGTAACTAGCAAGAATACCACGAAAAGCAGAAAAAGAAGTACGCTATTAACTATTAACGTACCTGTCTCTTCCGAAACGAATGAGTACACACTCTCATATGACACTACCATCGAATCCTCTTAGTCT
+
:<<=?CBBCDCBBHGDBBCDDBBAC?BAC?CCDD;;;:@CCCBCBB@BC@C@BBA:;;;;*;>BCGCCCDCCCD=BBCCDDD1CB?B4:::6;AB?CCBCBBBBB>A?BB>BBB>AAAABCCDCCEECCCBB?BCCC>??BBCCAA<A?C???@CCCAAAB@BFB@@@>BB>BCC:==8888*8999:9:9(7@9<8:;@@AFB;>;>@??<@<>>CCB?BB@@@BB?B?CCB=CDD@AAACBBBBBABBCDAAABABBCCCCAC?CBCCC@BB?BBB@CCCAA
@ATNG8:02736:04058
GATGGTAGGTGCACATGAGTGTATCCAGAAGATCAGGAACTCTAGAAGAATTCAGATTTTTAACACGAGAGTAAACGTAAAAAGAAGGTTTTACAAGACTCACGTTTAACAATATTGCAGCAGTACGCACACAATCGAAGCGCAGTAAGGATGGCTAGTGTTACTAGCAAGAATACCACGAAAGCAAGAAAAAGAAGTACGCTATTAACTATTAACGTACCTGTCTCTTCCGAAAACGAATGAGTACGATGAGAGAGCTCTCTCTACCATCGAATCCTCTTAGTCT
+
=C@=?B@?<@B@@CBABBBBBCCCC@BAA?A::;A@@C@BCCCBBB@@@?A?ACA@@@@@,B@BBCCAAB;;:C>C9:6@@G+?>8<8@@@4@?><A@000;=773/47<=6==B547??BBBBDGBBBCBCBABBBB>@@@?A@@A<A=@;;7;BCBCCC@DC@?@AB?BB?BBB?BB???8?<<8::;:;,:93////;><>@9@9@AAA<A<>>B:;6;ABAAAA5;5;;;;.;;:49??@A>BCC99:A>?>=><<?A>;;;;8===6717<7///7<<<@A
@ATNG8:02744:04046
GATGGTAGTGTGTCTCTGAGAGTAGTACTCATTCGTTTCGGAAGAGACAGGTACGTTAATAGTTAATAGCGTACTTCTTTTTCTTGCTTTCGTGGTATTCTTGCTAGTTACACTAGCCATCCTTACTGCGCTTCGATTGTGTGCGTACTGCTGCAATATTGTTAACGTGAGTCTTGTAAAACCTTCTTTTTACGTTTACTCTCGTGTTAAAAATCTGAATTCTTCTAGAGTTCCTGATCTTCTGGTATGACTAGTGTACTACTACCATCGAATCCTCTTAGTCT
+
;;45:;>DCCBCBCCCCCBBBCCCAA@CBBBB?ABCD=AA?A?CCCBBBC@CCCBB@C@CCCC?D=BBCCCCCCDACCCDC1CG?@?BC=BBBC@EBB>BC?BBCCCC?CCBBCCCD?BBC?C@DDAABBCC>BBCC?BBBBCCBBCCCCDB@@@?AAD@CC?B?BBCCCCCBB=A:99949<D<99999*9BBDG=BBCCCDCCCC?CCDE5BBBBBAD@BB?BDCCB@?>@@CCCCCD@C@B>ACCDCFDDDCCBCCCBBBCC?C@@@CACC?@AA@BBA??
@ATNG8:02750:04064
GATGGTAGCGCGACGAGCGTAGACCCAGAAGATCAGGAACTCTAGAAGAATTCAAGATTTTTTAACACGAGAGTAAACGTAAAAAAGAAGGTTTTACAAGACTCACGTTAACAATATTGCAGCAGTACGCACACAATCGAAGCGCAGTAAGGATGGCTAGTGTAACTAGCAAGAATACCACGAAAAGCAAGAAAAAAGAAGTACGCTATTAACTATTAACGTACCTGTCTCTTCCGAAACGAATGATTACGTGTGCGACGTGTCTCCTACCATCGAATCCTCTTAGTCT
+
999:6;;?;@@AAHBCCBBDCCBBD>DCCAD@AACC@C@A@A00/?<;;6;569(///////#/(///;;;;;===1339:99::#9<7<=>>>2>>>:6;6BBDDBC@B@CC@@??7:9@:;;CIGEEDCBA@@<@AABACBA@BBBB?@<@00,0>@=@AAA>ACCCE@?@=6...)...000*0081888988%7:68525799<;<@<>;==:>:>>BAA?ACAACBB?B?CBD;A::5:@@B<A@@??989@?BA>;<=BB=;;:<>>>?B;>><;;;<;;;:<
@ATNG8:02751:04051
GATGGTAGATACTCGCTGATACACCCAGAAGATCAGGAACTCTAGAAGAATTCAGATTTTTAACACGAGAGTAAACGTAAAAAGAAGGTTTTACAAGACTCACGTTAACAATATTGCAGCAGTACGCACACAATCGAAGCGCAGTAAGGATGGCTAGTGTAACTAGCAAGAATCCACGAAAGCAAGAAAAAGAAGTACGCTATTAACTATTAACGTACCTGTCTCTTCCGAAACGAATGAGTACGAGAGAGCACACGTGTCTACCATCGAATCCTCTTAGTCT
+
49::8;;?BBBCCCCCCCCCBBBDD?CCC@BAAB;;::ADBBBBAA???<?=@@@??>==.82;>?A897@?:=;=8CAEEE5BD@CACFC<CCF?B:;;B@;00+0<@@?ACD@DBCACBCCCBBCAA@BB?B@@@=AAAA@@::4;=B<;:;CCBDA::8:AB@=@<00,0:48:887.733,32777(:75:555:@@?@<@:==@A;>;>@BBB@AAAACAB8:6:AA398@;?>?AABBBBBCCABBBBCB??>>>AAB=@@@@A<@?=???=AB;;;
@ATNG8:02754:04054
GATGGTAGCGAGCGAGTGTGTATACCAGAAGATCAGGAACTCTAGAAGAATTCAGATTTTTAACACGAGAGTAAACGTAAAAAGAAGGTTTTACAAGACTCACGTTAACAATATTGCAGCAGTACGCACACAATCGAAGCGCAGTAAGGATGGCTAGTGTAACTAGCAAGAATACCACGAAAAGCAAGAAAAAAGAAGTACGCTATTAACTATTAACGTACCTGTCTCTTCCGAAACGAATGAGTACGATGAGAGAGCTCTCTCTACCATCGAATCCTCTTAGTCT
+
<<<<=CB@CBAA<<====?CFICCCACBA=ABBAAB6;5;@>>@9:49=;><=>495555$94=?<A;;D<9:9,9499999(9;<@;?AA7ACC@DAABCIA@A@C?CB@CBB>ACBDCABBCCBBBCAAAAD@@@@BBBBBBBC?C?CAA?@BBEBBBB@BCBFBB>@@@BBC:>>9999+9993::::::%9=9;978BB@@@;@;?CAD<A<@@CCC@CBAAA@@<@?ABE>DDC?AAAAAACBBBBBBAAADEAAAA776>=:=<:::9<A<AAB;??@@>
@ATNG8:02754:04074
GATGGTAGGTGCACATGAGTGTATCCAGAAGATCAGGAACTCTAGAAGAATTCAGATTTTTAACACGAGAGTAAACGTAAAAAGAAGGTTTTACAAGACTCACGTTAACAAATATTTGCAGCAGTACGCACACAATCGAAGCGCAGTAAGGATGGCTAGTGTAACTAGCAAGAATACCACGAAAAGCAAGAAAAAGAAGTACGCTATTAACTATTAACGTACCTGTCTCTTCCGAAACGAATGAGTACGAGAGTCAGAGCAGAGCTACCATCGAATCCTCTTAGTCT
+
99:<8ADIAE:66>>?CDCCCBCBB@ECD@CBCCBB@B@BAAAAA@<@A5;6;BBDBCCC5B>AA;:;BBBCCB=BA@@@@@,=@9?8BBC;BCC=;99<;7773-3-333(3333(388:=@??=CBCBB@@A>??<<7;AAABBAB=B?B@@=@BBAAABF@BD@@@E?BC@::7?A>8889*999299999(7;6;:<<=??>B:>:>@AA:=:=AABB?@BBBABB5;5;@@8?@A=:9:AA@AA?@????BBBBBBCBAAAAA;988BB=CD;??@=BCCBC
@ATNG8:02708:04125
GATGGTAGCTATACGTATATCTATGTACTCATTCGTTTCGGAAGAGACAGGTACGTTAATAGTTAATAGCGTACTTCTTTTTCTTGCTTTCGTGGTATTCTTGCTAGTTACACTAGCCATCCTTACTGCGCTTCGATTGTGTGCGTACTGCTGCAATATTGTTAACGTGAGTCTTGTAAAACCTTCTTTTTACGTTTTACTCTCGTGTAAAAATCTGAATTCTTCTAGAGTTCCTGATCTTCTGGTCTACTACACTGTACTCTACCATCGAATCCTCTTAGTCT
+
77996:<ACC=BDDCCCCCBDCCCBBBAAB;;9;BBC?@@=@@;:;BBBB?DCC@?=??BBBB?C?DCAAA@AAB@BBBBB2AA?=CBA;@AAC?BBB?AA49:8=;>;@AB>??@@=AAA3666AABA>??=@@@@8;:A?>:;;@@@A@:::A<BAA=>><>;??::9=A<;6<9888,8:>:====<*<=////)/66///877<>>>>*:55385;3//+/::6;:;5;5;;>667,//=6:9;@@@@?>?@A????<<//+/779:569597717:9=@
@ATNG8:02712:04108
GATGGTAGGCGTGTGAGAGTCTGCCCAGAAGATCAGGAACTCTAGAAGAATTCAGATTTTTAACACGAGAGTAAACGTAAAAAGAAGGTTTTACAAGACTCACGTTAACAATATTGCAGCAGTACGCACACAATCGAAGCGCAGTAAGGATGGCTAGTGTAACTAGCAAGAATACCACGTAAGCAAGAAAAGAAGTACGCTATTAACTATTAACGTACCTGTCTCTTCCGAAACGAATGAGTACAGAGAGTACGATATGTCTACCATCGAATCCTCTTAGTCT
+
CAA<?CBB?B?=B;666???=A<;@7===<CBBCB@=@=A@BCCBB=AA=@>>>000@@@0@<A@@897<?:=A;?<88878'87/7:>@@4AAB?B>==??:;;8=:<=9===:=>ABAAA===AAA<<<A<>>>@<@??=;=:96:=@@@<??=>>???<@@@DBB?>><?@A:>>:<;;?AA9?===2=@>A9:9AA@@@=@>AA@@4:39?@=<<@@??;;;<=999919//)/667-//;;99?>>>>@@AA@@@A???7;;===<??<?@?;>=;;;
@ATNG8:02713:04100
GATGGTAGGAGACACGTCGCACACGTACTCATTCGTTTCGGAAGAGACAGGTACGTTAATAGTTAATAGCGTACTTCTTTTTCTTGCTTTTCGTGGTATTCTTGCTAGTTACACTAGCCATCCTTACTGCGCTTCGATTGTGTGCGTACTGCTGCAATATTGTTAACGTGAGTCTTGTAAAACCTTCTTTTTACGTTTACTCTCGTGTTAAAAATCTGAATTCTTCTAGAGTTCCTGATCTTCTGGTGAGATATGCATGATGCTACCATCGAATCCTCTTAGTCT
+
9;:<<A<A@A@@@@=;:666====?=BC@CBB=B;;;69@<@<966==<<:B=BBA?B<???A=A>AA@@B<<;B?A?@@@1?A<?7733&2==><A>?;?B@AABBA@;@A>>>??>;>AA=@=@@@===>><ABBC;@@@AA@>>>==?@888=8888:>?:><>>>@@@@AA<??ABA6A<@;??DDD/AA??A8AAAA?A?>>>49999.9<==A=A=??:?AAA>=>;?<>>===@;?>>:;;;>>AAA=;=>>>?@@@AA;====@;>>;>>>;@@999
@ATNG8:02717:04101
GATGGTAGGCACTGCGCACACATCCCAGAAGATCAGGAACTCTAGAAGAATTCAGATTTTTAACACGAGAGTAAACGTAAAAAGAAGGTTTTACAAGACTCACGTTAACAATATTGCAGCAGTACGCACACAATCGAAGCGCAGTAAGGATGGCTAGTGTAACTAGCAAGAATACCACGAAAGCAAGAAAAAGAAGTACGCTATTAACTATTAACGTACCTGTCTCTTCCGAAACGAATGAGTACACACTCTCATATGACACTACCATCGAATCCTCTTAGTCT
+
AABB@BBC@ECBAA?ABB@;;:><<4@BB@BCCCBCAC?CBC:;;BAEC@C@DDB::::9.:?CBBABBBBBBB=A@@AAAA,AA>A5<<;7<CCACCDDCDBBB@C@CC@CCD?BAAABCGCBBBBCCCCC@CBBA?BBABBBBB?B@CAA?ACCCCBBB?BCCBBB?BA=999>A@@GG<0//6/////(/97>:;;=>>BA<A;AACB3838?CCC@CCCBBAA594:AC=BBC@:::CCBBAADCAA>>>DAAB???ECBB?BCCBB?BC@?;:<@BBCA
@ATNG8:02719:04126
GATGGTAGGCACTGCGCACACATCCCAGAAGATCAGGAACTCTAGAAGAATTCAGATTTTTAACACGAGAGTAAACGTAAAAAGAAGGTTTTACAAGACTCACGTTAACAATATTGCAGCAGTACGCACACAATCGAAGCGCAGTAAGGATGGCTAGTGTAACTAGCAAGAATACCACGAAAGCAAGAAAAAGAAGTACGCTATTAACTATTAACGTACCTGTCTCTTCCGAAACGAATGAGTACACACTCTCATATGACACTACCATCGAATCCTCTTAGTCT
+
<=:;>@BB?CCBBBBA@BCAACBCC=B@@>@BCC;;7;>BA@@CBG@BB?C@CCBBBBBB3B@DBBBA@@@999+8>:;;;;*;B=A5<;;-;CDABAAACCCBB=@=@C?BBC?BBAABCCCCBBBDCBA@@CBBB?AABBAAAB>C@C?@>@CCCBAAC?CCCAAA?CD?AAA?AA???8<<:988888(8>;A888AAA??;?<ABBB:@<@BCAA>ACBBBCC?A>ACD=BAB?AB@ABCCCBBBB@@@@@AABBBBBBBB?BBBBB?BD?BBB?@BDBC
@ATNG8:02728:04117
GATGGTAGTGTGTCTCTGAGAGTAGTACTCATTCGTTTCGGAAGAGACAGGTACGTTAATAGTTAATAGCGTACTTCTTTTTCTTGCTTTCGTGGTATTCTTGCTAGTTACACTAGCCATCCTTACTGCGCTTCGATTGTGTGCGTACTGCTGCAATATTGTTAACGTGAGTCTTGTAAAACCTTCTTTTTACGTTTACTCTCGTGTTAAAAATCTGAATTCTTCTAGAGTTCCTGATCTTCTGGCTCTCGTAGACAGATACTACCATCGAATCCTCTTAGTCT
+
9:==?CEECCBBCCCCCCCCCCBBBCCCCB??=>BBB<BD@D?AAAAADD@DDCCC?C?CDDD=B=BEDCCCCCC@CCCCC1DC@BBBD<BBCC@CCC@CC?B@BEED@CCCCCCCC=BBB?C?CCCDBBBC?CCCC?CCCCCBBBDCDBCBBBB@CCC@BB?B?BBCCCBBCC@BBBBB;@=@;::9:9*9??BC>BBCCCCFAA@;@@@@0@CCCC@C@BC@CCCCCBB>B@BBBCCC@B?@>@CCCCCCCCCCCCBCCCCCB=ABCCC@BB??@@?BBBBB
@ATNG8:02728:04121
GATGGTAGCATCATGCATATCTCACCAGAAGATCAGGAACTCTAGAAGAATTCAGATTTTTAACACGAGAGTAAACGTAAAAAGAAGGTTTTACAAGACTCACGTTAACAATATTGCAGCAGTACGCACACAATCGAAGCTCAGTAAGGATGGCTAGTGTAACTAGCAAGAATACCACGAAGCAAGAAAAAGAAGTACGCTATTAACTATTAACGTACCTGTCTCTTCCGAAACGAATGAGTACTGCGTCTCACTCTCGCCTACCATCGAATGAGGTTAGTCT
+
A=A=@BCAB=BGECCBBBBBCCCDC<ABE?BAB@@@=@?BBBCCBB>BC5779ABBBBBC+=7==<@CCDCBBB;@8;;???0@A=@599905<>=CCBBAAA;;5;=AB@BBB?A@BABBCDCCCCCB@996:>?@?ADDDDCBC@B?A;;7;@BCECDD@BAAABB@CD?AA@30000*/9;6=@@@@0>:495669<<6736;A@@@=?:==BBB>BA@@B;930+0::5:00+0==?CCAABBBBABBCCBBBAAA?CCF@GBBBA>:;;A=A?CB@@@
@ATNG8:02733:04135
GATGGTAGTGTCAGTGCGCGTCGTCCAGAAGATCAGGAACCTCTAGAAGAATTCAGATTTTTAACACGAGAGTAAACGTAAAAAGAAGGTTTTACAAGACTCACGTTAACAATATTGCAGCAGTACGCACACAATCGAAGCGCAGTAAGGATGGCTAGTGTAACTAGCAAGAATACCACGAAAGCAAGAAAAAGAAGTACGCTATTAACTATTAACGTACCTGTCTCTTCCGAAACGAATGAGTACTGTATCTATGTGTGCGCTACCATCGAATCCTCTTGTCT
+
ABD@<BABBCCCCBCAC;ACBBBCE?BCC@@@:;:C?C?C@BAAAAA=>?@E?AAA?????1>?@ABBBBBBCCC:??ABBBB0AB?B@CGD<GCC@CCCBBBCCC@C@CC@@@?9::BBC;<;D;;;CC;<;>ABBB@BAAAEDAA>B@CBB@BCDADB??<?A@@@A:??<>97/7;;;;3;75-5889:+9A>@?????::;:=:=@@@<A==>AAA?CBABCBB?D=?AC=A::4:9:@>@@???BBCC::::8;;;>@@@?:>=D@@<@B=;;<=>>=;
@ATNG8:02735:04133
GATGGTAGCTCTGCTCTGACTCTCGTACTCATTCGTTTCGGAAGAGACAGGTACGTTAATAGTTAATAGCGTACTTTCTTTTTTCTTGCTTTCGTGGTATCTTGCTATGTTACACTAGCCATCCTTACTGCGCTTCGATTGTGTGCGTACTGCTGCAATATTGTTAACGTGAGTCTTGTAAACCTTCTTTTTCACGTTTACTCTCGTGTTAAAAATCTGAATTCTTCTAGAGTTCCTGATCTTCTGGTGTCGTCTATCTTGTACTACCATCGAATCCTCTTAGTCT
+
4444.444999;5555555/977///////4459:;</558;39;55599895555.5.49:<7=16599955544)444444#4:.4444)4499)/////3--////96:955////)//65917/54544/)//77)/-5--//////::443:-5//)/7)/)/;:334444.4:99(/)/5/////$//79::2<45544::97)////$////9)/)/58>><666?9=9<<<<994954.44444544459;.55;;;55.//7//)//)/77344494
@ATNG8:02736:04110
GATGGTAGGACGAGCGTCTGAGAGGTACTCATTCGTTTCGGAAGAGACAGGTACGTTAATAGTTAATAGCTTACTTCTTTTTCTTGCTTTCGTGGTATTCTTGCTAGTTACACTAGCCATCCTTACTGCGCTTCGATTGTGTGCGTACTGCTGCAATATTGTTAACGTGAGTCTTGTAAAACCTTCTTTTTACGTTTACTCGCGTGTTAAAATCTGAATTCTTCTAGAGTTCCTGATCTTCTGGGCTGCGCTATATGCGCTACCATCGAATCCTCTTAGTCT
+
CCBCABBB?BE@AABBBBBBBBCC@CCDCCAA>BCCC=CC?C@BBBCCCC@CCE999:AECCB?C@CCC9999@?<99999*;C>BBBC>CCCC@BBB?CD8;:;DBB@BBCBBACC>BBB>A>BBBBBAAA>BBBB>><<<;;;>?AAAAA=;=<:;:<AA=C;===???A>=8=?>>>3>:>:=9999*99333)------5566+222&295555;222-2888822,2,28>;;9/--;;49--/;==@BB???>>>=A=>?>>@=>><>>F=A@@@@
@ATNG8:02737:04135
GATGGTAGCACGACACGACGATGTGTACTCATTCGTTTCGGAAGAGACAGGTACGTTAATAGTTAATAGCGTACTTCTTTTTCTTGCTTTCGTGGTATTCTTGCTAGTTACACTAGCCATCCTTACTGCGCTTCGATTGTGTGCGTACTGCTGCAATATTGTTAACGTGAGTCTTGTAAAACCTTCTTTTTACGTTTACTCTCGTGTTAAAATCTGAATTCTTCTAGAGTTCCTGATCTTCTGGGTGTATCAGCGAGTATCTACCATCGAATCCTCTTAGTCT
+
BCBB?BCCCCBB==HDCCB;:;BBBCCCBCAA?AB@B=@@>@AFCBACCC@CBCBB?B@DCBB?B?BCCAAABCC?ACCDD3BB?A>>?7?ACC?BBB?BB599CBCB?BBB@??A@<>><;A;AC;=?@>C=AA==:==??@@@@A==>@A>>><=>><@B=A59:AAAEC>>:>@@BB5B<A;ABAAA/==999-3-----7;6:0888(2:99>5>;;<49;;;;;=:?:=>A???;>>BC;>>>>>>>>>@@@@@@??@A<@<==@7;;<A>=69:677
@ATNG8:02741:04135
GATGGTAGAGAGACTGTAGCGCACCCAGAAGATCAGGAACTCTAGAAGAATTCAGATTTTTAACACGAGAGTAAACGTAAAAAGAAGGTTTTACAAGACTCACGTTAACAATATTGCAGCAGTACGCACACAATCGAAGCGCAGTAAGGATGGCTAGTGTAACTAGCAAGAATACCACGAAAGCAAGAAAAAAGAAGTACGCTATTAACTATTAACGTACCTGTCTCTTCCGAAACGAATGAGTACGATGAGATCTCGTGTGCTACCATCGAATCCTCTTAGTCT
+
7:9:<AAABBABBB;;<CBDCA;;;095424BA@@@6;6:AA@A??<>A=A>B@B:::::(9;@CDBBBBACCC;AABBDCD5GC@C@BBB;BCCACCBCBCCCC?C?CD@D@@>@@BBCBBCDCBB@CCCC@CCBB?B@@@BB@@>A@CBB?CBDCAACA?AAC@@@>BD?>>?;??@@@9@@>;888888%/<7=///=@A@A<@;??FF:=:=ABAA?ACBBBBB>@>@AA<ABA?BBBBBBBBBBBB@@@@:;:BB@><=@@>BAAAA<>><>==;@BAAA
@ATNG8:02744:04122
GATGGTAGGCGAGAGTGAGACGCAGTACTCATCGTTTCGGAAGAGACAGGTACGTTAATAGTTAATAGCGTACTTCTTTTTCTTGCTTTCGTGGTATTCTTGCTAGTTCACTAGCCATCCTTACTGCGCTTCGATTGTGTGCGTACTGCTGCAATATTGTTAACGTGAGTCTTTGTAAAACCTTCTTTTTACGTTTACTCTCGTGTTAAAAATCTGAATTCTTCTAGAGTTCCTGATCTTCTGGATACACTCATGTGCACCTACCATCGAATCCTCTTAGTCT
+
;6>>9>>>9==@@:;6==?@@@FBBBBB?@00/9=?8?E9=9ACDBBBD@BAA@@8?=AB>>:<7<8;::888:377777'7817;85-5;;A<BBB;??488>7376;6696799>>@<A:>888::9:1:===:?;;;=;::>>=::9///27..(.5.5/5888822222'22222&.49056<<<)/..66.547/..7733.3555'67655/5/582888<=>>9;6=///=<69672555:88699666./.5268<;9:;==<;;7;>>=B=>>@
@ATNG8:02745:04123
GATGGTAGTGTCAGTGCGCGTCGTCCAGAAGATCAGGAATCTCTAGAAGAATTACAGAATTTTTAACACGAGAGTAAACGTAAAAAGAAGGTTTTACAAGACTCACGTTAACAATATTGCAGCAGTACGCACACAATCGAAGCGCAGTAAGGATGGCTAGTGTAACTAGCAAGAATACCACGAAAGCAAGAAAAAAGAAGTACGACTATTAACTATTAACGTACCTGTCTCTTCCCGAAAACGAATGAGTACTGTATCTAATGTGTGCGGCTACCATCGAATCCTCTTAGTCT
+
;;44054:::;;@ABA:66;=<>>>056625<><:>5>244;:::886:;6;///:8888999+;0///55///688/88<<<<<*<<7<8;>>2<<<7<::::==<A6@;<=8><<>BBBBDCCAA699=9=99295445:98;;;37358<<<:<<;;88//)/66/33333,33717::;;3933,355555$3327......533273...92626799:376....-(-6.----&--727879988852.----(--22,...(.6660579750572...267333
@ATNG8:02746:04138
GATGGTAGTGTGTCTCTGAGAGTAGTACTCATTCGTTTCGGAAGAGACAGGTACGTTAATAGTTAAATAGCGTACTTCTTTTTCTTGCTTTCGTGGTATTCTTGCTAGTTACACTAGCCATCCTTACTGCGCTTCGATTGTGTGCGTACTGCTGCAATATTGTTAACGTGAAGTCTTGTAAAACCTTCTTTTTACGTTTACTCTCGTGTTAAAATCTGAATTCTTCTAGAGTTCCTGATCTTCTGGTCTACTACACTGTACTCTACCATCGAATCCTCTTAGTCT
+
;=@@=@==ABABCCBCCCBB@@@BB;<9C@:;48799(4?:A;;;;;===:>>BBD=A?AA@G4:;/<;55>===?<?@??>+>C@CDED?C@AB@CBB?BC8;;;BAB?AABADDDF?B@B>B>CBBBCCBC@BBBB?CCBCCCBBBBBBABA;;6;BB>AB=A==?<00)/799295599&97@759999$9>>@B=BB@@@BC??=2:::-9?:992:4;@;@@DC@@@7;5;@@AAA5::;6;@@@@BBB@@ACCCBBBBCC@CCBBB>AA?;;:<?BBCC
@ATNG8:02754:04127
GATGGTAGATATATGCACGCTCTACCAGAAGATCAGGAACTCTAGAAGAATTCAGATTTTTAACACGAGAGTAAACGTAAAAAGAAGGTTTTACAAGACTCACGTTAACAATATTGCAGCAGTACGCACACAATCGAAGCGCAGTAAGGATGGCTAGTGTAACTAGCAAGAATACCACGAAAGCAAGAAAAAGAAGTACGCTATTAACTATTAACGTACCTGTCTCTTCCGAAACGAATGAGTACGAGAGAGCACACGTGTCTACCATCGAATCCTCTTAGTCT
+
A=@=9B==CBBBIBBBCDDCBBBCC>BBB>A?==::497>>BAA?B<:>6:8?AAAACCC+@?BCEBBBBB?><7?:@CDDF5@@;=4;;:&9@A96:9CCCCCG@B;;;@B;;8;BC?A@CDDDCCCCC@@=@AAB@A@@?BBBB?B@B@@>AD@@@;::=A??;;:>AA?999590@==5;00*0>>@@0@@;@::;?:=<<9=;:::@7=-//@><9>;;;AA@>A?AAA=?::89@>@@??::9CBB9:9:9A@BA???8838:;;B>HE<<;;;@==>B
@ATNG8:02709:04160
GATGGTAGTGTCATATGAGAGTGTGTACTCATTCGTTTCGTAAGAGACAGGTACGTTAATAGTTAATAGCGTACTTCTTTTTCTTGCTTTCGTGGTATTCTTGCTAGTTACACTAGCCATCCTTACTGCGCTTCGATTGTGTGCGTACTGCTGCAATATTGTTAACGTGAGTCTTGTAAAACCTTCTTTTTCGTTTACTCTCGTGTTAAAAATCTGAATTCTTCTAGAGTTCCTGATCTTCTGGTATGACTAGTGTACTACTACCATCGAATCCTCTTAGTCT
+
:5<<8<ADCCCBBCDEECDDBBBBCCCCCCAA>BCGG=BBBB@GECBDEF@CCBDD@D@CCBB>@=@CCCCBCCC?BACCC3CC>AACC=?ABB>BBGADJ@CECCCC?CCEEBBBB@CCC?B?BDDDBAAC?CCDD?CBBBCCBBACCCCCBBC?CCB?BD@C?BBBBCCDCC@CCCCC;C?A>@@@>>0@BBE>CCCCCCBAA?4;;;;*<BBCE@C?BB?BBCCDBC?B?BBBCCB@BBCACCCCBBCCCCCBCCCCBCCC?CCCCC?CC?998@CDA@@
@ATNG8:02714:04157
GATGGTAGCTCGCTGATGATATCTCCAGAAGATCAGGAACTCTAGAAGAATTCAGATTTTTAACACGAGAGTAAACGTAAAAAGAAGGTTTTACAAGACTCACGTTAACAATATTGCAGCAGTACGCACACAATCGAAGCGCAGTAAGGATGGCTAGTGTAACTAGCAAGAATACCACGAAAGCAAGAAAAAGAAGTACGCTATTAACTATTAACGTACCTGTCTCTTCCGAAACGAATGAGTACACATCGTCGTGTCGTGCTACCATCGAATCCTCTTAGTCT
+
9<:<?BCCCDABBCCCCCBCCDDBB=BCC@BBB@AD@D?BBBACCA?AA?B?BAAABCCC2C@CBBBBBBBBBB>BBBBBBB5BB?B?BBB<BCCACCCCCCCCC?C=AA@BBB?ABBBDBBBBBCDDBBBB?BCAA=?>BB@@AB=@=A9:7:BAACBBB?BDBBBB?BB@>>>;??==<3>::4:>ABB/BB=@;;;@@??@:=:==AB<@<A@CBC?AAAAAAB>A?BBB>BDF@BBBBBBBBCCCCBBBBBAA???AABBB@BABAD?CC?AAB?BBBAA
@ATNG8:02718:04156
GATGGTAGAGTACAGTGTAGTAGACCAGAAGATCAGGAACTCTAGAAGAATTCAGATTTTTAACACGAGAGTAAACGTAAAAAGAAGGTTTTACAAGACTCACGTTAACAATATTGCAGCAGTACGCACACAATCGAAGCGCAGTAAGGATGGCTAGTGTAACTAGCAAGAATACCACGAAAGCAAGAAAAAGAAGTACGCTATTAACTATTAACGTACCTGTCTCTTCCGAAACGAATGAGTACGAGAGAGCACACGTGTCTACCATCGAATCCTCTTAGTCT
+
>==>@BBCABBBBCCCFECCCCCCC?ABC?CBBB9:;:@CCCCCBB?BB@C@BBC@??@@2A?BBBBCBBBBBC>BABA@@@1A@=B<@@A9ACCDCCBBCBCBC?C?AB@CCC?A@ACCBCCBCCCCAAAC@CBBA?BBA@@@??:@?BCC?BBCBBBBB?BBCBBA?BB?BBB>AACCA99:8199888(8=:>;;;@AA;;7;;????<?<?ACAB?BCDDCCC?C?BBC<AAC@BBBAAABBCBB@>>BBBBAAA@???@@=B>>>A<@A=@??<?A@@@
@ATNG8:02721:04142
GATGGTAGTGTCAGTGCGCGTCGTCCAGAAGATCAGGAACTCTAGAAGAATTCAGATTTTTAACACGAGAGTAAACGTAAAAAGAAGGTTTTACAAGACTCACGTTAACAATATTGCAGCAGTACGCACACAATCGAAGCGCAGTAAGGATGGCTAGTGTAACTAGCAAGAATACCACGAAAGCAAGAAAAAGAAGTACGCTATTAACTATTAACGTACCTGTCTCTTCCGAAACGAATGAGTACTGTATCTATGTGTGCGCTACCATCGAATCCTCTTAGTCT
+
B@C>@BBBAAB@@A;;>ABBA<<9949A@=>?999@8A;??BBA@A=AA?A@BBBBBBBB3B@BBBBBBBCBBB;@A:;;;;*;@?C>BBB<BCDBDCCCCCBBB@B@CC?BBBABBBBBBCCCCBBBCBAA@B@@@@CBBABBBB?CACA@>@CCCBCBB?BBBBBB@BC=???999CCA=99998BBCB/BA=A988AAABA=A=??@G;?<>>BBB?BBCBCAA<;7;==5=00,0>>@CBB@?@AAABBCBBC>=>??B>>;>@@@B=A@<8876<???A
@ATNG8:02721:04166
GATGGTAGGAGACACGTCGCACACGTACTCATTCGTTTCGGAAGAGACAGGTACGTTAATAGTTAATAGCGTACTTCTTTTTCTTGCTTTCGTGGTATTCTTGCTAGTTACACTAGCCATCCTTACTGCGCTTCGATTGTGTGCGTACTGCTGCAATATTGTTAACGTGAGTCTTGTAAAACCTTCTTTTTACGTTTTACTCTCGTGTAAAAATCTGAATTCTTCTAGAGTTCCTGATCTTCTGGGCTGCGCTGATATGCGCTACCATCGAATCCTCTTAGTCT
+
DEED?BBB?BBCCCDCCBBBDAABDDCCBB;;8;ABB<BB>B>BDBCCBB@BBBBA?B>??DC?A?B?@?BCDBB?BBBBB3?A8?9:929AAB>BA@;@>9>>ABBC;???;=>>>;??A:=:=>=<<=8818??C<>>BA;;;>>B@@@@@@A=<<;=@B=A:=>>=>??>>:==AAA5=8=:88776(8=8888)8:::<==:///886)68:::;A;8:8::9A888:>;?@@@@A<====6=///<===;;;>>9777771766885:=8===:==@@=
@ATNG8:02724:04185
GATGGTAGCTCTGCTCTGACTCTCGTACTCATTCGTTTCGGAAGAGACAGGTACGTTAATAGTTAATAGCGTACTTCTTTTTCTTGCTTTCGTGGTATTCTTGCTAGTTACACTAGCCATCCTTACTGCGCTTCGATTGTGTGCGTACTGCTGCAATATTGTTAACGTGAGTCTTGTAAAACCTTCTTTTTACGTTTACTCTCGTGTTAAAAATCTGAATTCTTCTAGAGTTCCTGATCTTCTGGTATACACACTCGCTCGCTACCATCGAATCCTCTTAGTCT
+
:::<=@MAAC=ABCBAAACCCCCCCDCCBB@@=@@AA;AA>B?BABBCCC@CCCBB@BACCCC@D@BBB@@;96C7;?BBB2BC>@@CD=<;<;6;AB?CC;;;BDBC@BDCCGCCD@BCC@C@JC@@@BBB=BBCB?DCCBBCBBCA@@@BAAA>BBB=A@;?=??@CECFDKICAAAA9A?F?ABA@A,ABAAA>ACCDCDCCBB?BKHI5BBB@@=@=AB?CBBAC@@>@?BBCBCC@B@B@BCCCCCCBBDBBBBBABBAA=ABBBB?BC?B@@<@AB??
@ATNG8:02726:04175
GATTAGTATAGAGCTCTACATAGTACTCATTCGTTTCGGAAGAGACAGGTACGTTAATAGTTAATAGCGTACTTCTTTTTCTTGCTTTCGTGGTATTCTTGCTAGTCACACTAGCCATCCTTACTGCGCTTCGATTGTGTGCGTACTGCTGCAATATTGTTAACGTGAGTCTTGTAAAACCTTCTTTTTACGTTTACTCTCGTGTTAAAAATCTGAATTCTTCTAGAGTTCCTGATCTTCTGGGCTGCGCTGATATGCGCTACCATCGAATCCTCTTTAGTCT
+
CCC@CBBBBBBCCBBBBDCCCCCCBBBCBB@BCCC=BB@D?CCAAAAC?CCAA@?C?BBBA=A?CDCBABBBB?BBCCC3BB???BC7@BAC?AAA?BB:>>@BBAAAAA==?>>7=;?;?=A@?>?<<<8<B=>:=BBA>=>@@A@@@D>>>:====BB<B;??>>>??@?9;8888)79>8:;:;;*6<333-3-----898;-6555'27779194<?<@BBB===<?<?@@<::,--77.7---76336:::9998=//-/6676236/6///'.8355
@ATNG8:02727:04147
GATGTAGACATATCGTACTCTCTGTACTCATTCGTTTCGGAAGAGACAGGTACGTTAATAGTTAATAGCGTACTTCTTTTTCTTGCTTTCGTGGTATTCTTGCTAGTTACACTAGCCATCCTTACTGCGCTTCGATTGTGTGCGTACTGCTGCAATATTGTTAACGTGAGTCTTGTAAAACCTTCTTTTTACGTTTACTCTCGTGTTAAAAATCTGAATTCTTCTAGAGTTCCTGATCTTCTGGGCTGCGCTATATGCGCTACCATTCGAATCTCTAGTCT
+
A@CABBBCAABBCHDCCCCBBBCBAAC?@?@=@??B<A<:?=@@CCC??=@BBBB?B?BACD@D>ABBB?>?AB<><<<<.<B=BA?A:@BBB?BBB<??==;>:;:8>>>888??====8=5::>>>=>>=BAAA;>=>??>>>>=@??=::<1///)//171;=>DB@@@A;><==<2=<A<@@DDD/>>ADD;B>>=>=A<=<;?>==/>;;;;<@<@@;@@@@??>=D=DDG>>>:9:9=4=///:98==;::7737==433-3620222333669<
@ATNG8:02727:04152
GATGGTAGTGTCATATGAGAGTGTGTACTCATTCGTTTCGGAAGAGACAGGTACGTTAATAGTTAATAGCGTACTTCTTTTTCTTGCTTTCGTGGTATTCTTGCTAGTTACACTAGCCATCCTTACTGCGCTTCGATTGTGTGCGTACTGCTGCAATATTGTTAACGTGAGTCTTGTAAAACCTTCTTTTTACGTTTACTCTCGTGTTAAAAATCTGAATTCTTCTAGAGTTCCTGATCTTCTGGAGATACACATGATACTCTACCATCGAATCCTCTTAGTCT
+
;<9:5:595:;;>;;;;?=@@@@?BB>BCC:;6;@@?6@@:@=B@@C;>A=BCC;;69.9@<A>BFMBBBC;:;D?BBCCC3CD=BBBH<@@BC@BGI@EE:;<;BBC<AABDFCCG@CCC@C@BBCCBBCC>BABB6;:AA@AAABA@@@@ABC@BBB?BD@C?;;;@@@ABB<;;:CD3D6:4:ABCC5CEEDE;;;AAB;;;@A9A??=,===00,0;AA=@@BCBAB@C@BBBDCB@BBD?CBBAAADB@AA@BBBCCBCC@BBBAA=AB@??@@CEBBB
@ATNG8:02727:04166
GATGGTAGCATCATGCATATTCACCAGAAGATCAGGAACTCTAGAAGAATTCAGATTTTTAACACGAGAGTAAACGTAAAAAGAAGGTTTTACAAGACTCACGTTAACAATATTGCAGCAGTACGCACACAATCGAAGCGCAGTAAGGATGGCTAGTGTAACTAGCAAGAATACCACGAAAGCAAGAAAAAGAAGTACGCTATTAACTATTAACGTACCTGTCTCTTCCGAAACGAATGAGTACGAGAGTCAGAGCAGAGCTACCATCGAATCCTCTTAGTCT
+
5===?BBCCBBBB;;<BBHE@DBB?BCCABBBB::6;>AABEBBB@BB?C@CCC@AA@@.@8::BCBCAA::9,9:;@@@@1<B=@6@AA7ACC7<=ABBBA;;7:=?B=AAA>AACBCGFGBBBBBCCCB?BAAA>ABACCCBB@B?C::8;B@@ABBB@AAABAA>BC?::9?CDEFH<;;=7:::::*::4;888BBAA@<@=>>>A<@;>=A9979ABBCCD?C?AAC>BBD?AAABCCDDB@@:>>D>>>==ABAA@@@=A>>>A===9;;:7<@AAB
@ATNG8:02729:04183
GATGGTAGCATCATGCATATCTCACCAGAAGATCAGGAACTCTAGAAGAATTCAGATTTTTTAACACGAGAGTAAACGTAAAAAGAAGGTTTTACAAGACTCACGTTAACAATATTGCAGCAGTACGCACACAATCGAAGCGCAGTAAGGATGGCTAGTGTAACTAGCAAGAATACCACGAAAAGCAAGAAAAAAGAAGTACGCTATTAACTATTAACGTACCTGTCTCTTCCGAACGAATGAGTACGAGAGTCAGAGCAGAGCTACCATCGAATCCTCTTAGTCT
+
96>>;EDABBCCCAAACAB@ABB;<5:9:55;;@BB4:68<==B?>9?C=A?AAABDCCC=&<7<=======BBA9?>:;;;;*9@=C?GFF<EFCACBBABCC;;:;@BB?CBC>@@C?@@CCCCCCFA@@B@A@AB?BAAACBBB?B?B;;9;BCDCDBC?BBB@@@?BB?9993999999+99939::::9%9:6;:58:;>>;<A<?>@?:>:=>BBB@BCCBAA@9?;?=:=@@;???ABBCCCBB???CCCBBBBC;;;DD;?===D>@@;?@@<@CAAA
@ATNG8:02730:04152
GATGGTAGTCTCAGATAGTCTATAGTACTCATTCGTTTCGGAAGAGATAGGTACGTTAATAGTTAATAGCGTACTTCTTTTTCTTTGCTTTCGTGGTATTCTTGCTAGTTACACTAGCCATCCTTACCGCGCTTCGATTGTGTGCGTACTGCTGCAATATTGTTAACGTGAGTCTTGTAAAAACCTTCTTTTTACGTTTACTCTCGTGTTAAAAATCTGAATTCTTCTAGAGTTCCTGATCTTCTGGAGATACACATGATACTCTACCATCGAATCCTCTTAGTCT
+
:///8=;=?@BCAB@A9669>@<0000/;>@@=@BBB;AA?C?BB@BB@@;@CB;;869A@=A:C@CBBBC<;5>8<8888'433(39::0::<;8<66.5;.55499=9>@@AAA@@=?90+06==*009==;BC@A>B@????@CC@@A::9??9:99669?D<565;;;;;<7<59999$96@695999(9@BAC<A9:9@?;=99.4444$4=9995;=@@<@@A::9C@B@DB899@;=?B>A@@B@@@BB????988BBBC?888<;;@B577C?BBBCA
@ATNG8:02732:04170
GATGGTAGTGCGTGAGAGAGAGACCCAGAAGATCAGGAACTCTAGAAGAATTCAGATTTTTAACACGAGAGTAAACGTAAAAAGAAGGTTTTACAAGACTCACGTTAACAATATTGCAGCAGTACGCACACAATCGAAGCGCAGTAAGGATGGCTAGTGTAACTAGCAAGAATACCACGAAAGCAAGAAAAAGAAGTACGCTATTAACTATTAACGTACCTGTCTCTTTCCGAAACGAATGAGTACACATCGTCGTGTCGTGCTACCATCGAATCCTCTTTAGTCT
+
@CB>?BCCCCCBBCBECFDFECBBB>BCC@CCCBBB?C?CCCBBBC?AA>@?BBBBBBBB1B?CCAAABCDCCC>A@ABDDD5DC>A=@A@7ACC@ABBBMDJCC?B@BC?AAB?CBBABBBCDEECCCCBA>???B?B@A@ABAA=B@DBB?BCCDCCCA?BAAAA@?BD?@@A<>>=>>8?@@;99999(:>:>;::AAAAB;>:>>BB:>:>?BAA?AAA@@@A@<A@BBB=BBB?BBBABBBBBBACCABBBB???@@@BBB?B@@@D?DD?BBAA:@???A
@ATNG8:02735:04149
GATGGTAGAGTATCATGTGTATCTCCAGAAGATCAGGACTCTAGAAGAATTCAGATTTTTAACACGAGAGTAAACGTAAAAAGAAGGTTTTACAAGACTCACGTTAACAATATTGCAGCAGTACGCACACAATCGAAGCGCAGTAAGGATGGCTAGTGTAACTAGCAAGAATACCACGAAAGCAAGAAAAAGAAGTACGCTATTAACTATTAACGTACCTGTCTCTTCCGAAACGAATGAGTACTGTATCTATGTGTGCGCTACCATCGAATCCTCTTAGTCT
+
9<<=?BBBBCBBBBB??CCCCBCDC@CAA?A@@@A@>@;:90000)//)/)////;;;<)616<><AB@=;;;)9955555$55.5.444&49939::88;:3404:><=A<?;>@AABBCBBCAABCCCC@CCBC;::BBBBBB?C@CBB@BBEDCBBB?AAABBB@BB?BBC@BBBAA8@99300000(0=:////=A>??=C=AAAA<A=>>BA@=@BBABBB@C>AAA;AAA=??????BBBBBABACBABCCBABBACC?CABAA=>>;>??:>BA@@
@ATNG8:02735:04152
GATGGTAGGAGACACGTCGCACACGTACTCATTCGTTTCGGAAGAGACAGGTACGTTAATAGTTAATAGCGTACTTCTTTTTCTTGCTTTCGTGGTATTCTTGCTAGTTACACTAGCCATCCTTACTGCGCTTCGATTGTGTGCGTACTGCTGCAATATTGTTAACGTGAGTCTTGTAAAACCTTCTTTTTACGTTTACTCTCGTGTTAAAAATCTGAATTCTTCTAGAGTTCCTGATCTTTCTGGGTGCGCTACAGTCTCTCTACATCGAATCCTCTTAGTCT
+
;6<=:?BB?BCHMBCCBCCCCBBBDAAACEA@;AABA=BC@C@CCCBBBB?BAAAB>A=AAAA=B?BABABBBBB8BCCCC3@>9=983(2;9@=ACD@BB@AAABBB@BB===???<???=C;>>?>>>>A=C@@A7;;??;;;A>>?AA;;;>6888=BB=B7;;A@@@???<>>>??5?=A<>>===/:9::>2:///769==@5;:::)7997?:@=DD<A=;;:@;696///9/87-/;;;6/--73366336///=<??A@@@?@=AA;>>B=>=>?@
@ATNG8:02739:04146
GATGGTAGCGCACACATAGATACAGTACTCATTCGTTTCGGATGAGACAGGTACGTTAATAGTTAATAGCGTACTTCTTTTTCTTGCTTTCGTGGTATTCTTGCTAGTTACACTAGCCATCCTTACTGCGCTTCGATTGTGTGCGTACTGCTGCAATTTTGTTAACGTGAGTCTTGTAAAACCTTCTTTTTACGTTTACTCTCGTGTTAAAAATCTGAATTCTTCTAGAGTTCCTGATCTTCTGGCTCTCGTAGACAGATACTACCATCGAATCCTCTTAGTCT
+
@=>?@B<ABBCDCCBAACCCFCCCCCCBBBAA?ABBD<BB@BCCCJHDBB@BDBBB@B?CBBB?C@BBB@AABCC@CBBBA0@@;??BB9@@BB?BCC@CCAAAACCC@CBBACCCC@CCC=C@DDAAAAAA@CCCC9;;BBCCBBBGDDBBBBBAEEG7@@5;4:@@@CBCBB?BACDD9C=A<ACCCD3BB::9/99>998@@AA<@@?=)999>:6A<==;=BBD;8:8=4<9779<7<=<9>>>>>;;;>?=>>???@;;;:===;;6;?=@?@=?@===
@ATNG8:02744:04148
GATGGTAGTGTCAGTGCGCGTCGTCCAGAAGATCAGGAACTCTAGAAGAATTCAGATTTTTAACACGAGAGAAAACGTAAAAAGAAGGTTTTACAAGACTCACGTTAACAATATTGCAGCAGTACGCACACAATCGAAGCGCAGTAAGGATGGCTAGTGTAACTAGCAAGAATACCACGAAAGCAAGAAAAAGAAGTACGCTATTAACTATTAACGTACCTGTCTCTTCCGAAACGAATGAGTACGTGTGACGTACGTGAGCTACCATCGAATCCTCTTAGTCT
+
<==?@CBBBDCCCBCCGCBBBBBBB@BCCGDCCBBC@D?BBCCBBB?BB@C@CBBBBBAB3B?BBBBBBBBBBB9BBCCCCC5A@?A@EED;CDDBAAACBBBAA?A@BB@CCB?@@@ABBCCCCCCCBBBB@DCBB@BBABBBBB>A?A@@>@ACCCBBB?BBBBBB@BC@BBB=AABBA8??:4::9::.;@<A;::@@@BA;?;?@@A<A;??BCC?BBA@@?<2929==6???>?BBBHDCBAAABCDCCBAABBBBBBBB@B??>C@CD>;;;;A@<;;
@ATNG8:02748:04149
GATGGTAGACACGTGTGCTCTCTCGTACTCATTCGTTTCGGAAGAGACAGGTACGTTAATAGTTAATAGCGTATTTCTTTTTCTTGCTTCGTGGTATTCTTGCTAGTTACACTAGCCATCCTTACTGCGCTTCGATTGTGTGCGTACTGCTGCAATATTGTTAACGTGAGTCTTGTAAAACCTTCTTTTTACGTTTACTCTCGTGTTAAAAATCTTGAATTCTTCTAGAGTTCCTGATCTTCTGGGTGTATCAGCGAGTATCTACCATCGAATCCTCTTAGTCT
+
:4:<8<BCDCCBC;6<66<<==BBCBBBBCBC>C;<;69B8=499@>>>A9>>?A@<@;:78?;@?CA???B@AA8::99:(8@<A8938BAA799A=@@59:A??A<ABAAA@AA<A??;@=AA@@@?::7;A??:==@?888@>898A;:;@<@@A<BB<@<@@@A>>=<<7:::::/;8=9=AAAA/=<666.6----,6--/(////$.561696;4996:>>>@>?<?:=>???@766;;6///:==9:>@@?@?AAAAA<AA@AA;@@<A?A;AA>>>
@ATNG8:02708:04220
GATGGTAGGCGTGTGAGAGTCTGCCCAGAAGATCAGGAACTCTAGAAGAATTCAGATTTTAACACGAGAGTAAACGTAAAAAGAAGGTTTTACAAGACTCACGTTAACAATATTGCAGCAGTACGCACACAATCGAAGCGCAGTAAGGATGGCTAGTGTAACTAGCAAGAATACCACGAAGCAAGAAAAAGAAGTACGCTATTAACTATTAACGTACCTGTCTCTTCCGAAACGAATGAGTACAGAGAGTACGATATGTCTACCATCGAATCCTCTTAGTCT
+
779:7<AA?A;95;;<B@A:95555)5;<8B>696<8<:<>?:---067(.(-5-////&/599:;777::==19=99999'73,357;;1==;5:/..6676<8<9>?;A>@<@??:::==>>???=<::6///<6:;;;AA==:=;?>?;>=;;;B??<?AAABA?BB@B>>5;;==:>>=666666)//(/:;<=>>==8=9;;;;5;<@;;;>=AA@;;;?;?=;;;1;::49AA>888==??===@898@@>=>>>>?7;;??B>@@<???<@@888
@ATNG8:02713:04191
GATGGTAGTGTGTCTCTGAGAGTAGTACTCATTCGTTTCGGAAGAGACATGTACGTTAATAGTTAATAGCGTACTTCTTTTTCTTGCTTTCGTGGTATTCTTGCTAGTTACACTAGCCATCCTTACTGCGCTTCGATTGTGTGCGTACTGCTGCAATATTGTTAACGTGAGTCTTGTAAAACCTTCTTTTTACGTTTACTCTCGTGTTAAAAATCTGAATTCTTCTAGAGTTCCTGATCTTCTGGCTCTCGTAGACAGATACTACCATCGAATCCTCTTAGTCT
+
A@A=:=>C@B=B=B>99@9955<<<?C>>BCC?B???5??=@=BADDE@@BCCCBC>BACCCC@C@A@BBBABAFACJFJH5BB@BCCC>CBAB>BA@:@@-00/AA@?DCCCCCCC@CCC?B?BCCDBCCC@CCCC9<;A@BDECCGGCCAAAC@CBB?BB>A?BBBCFCCBD=@ADDD9B?B?@@@@?,?B@@@<@AAAAB;;;B>ABBB2BJGBB@C@BCAIECBBAA?@@CCECDC>BA@>@CBBAABDCCCCCCCCCCBD?CCCBB@CC?A@@=@CCBC
@ATNG8:02713:04233
GATGGTAGGCACTGCGCACACATCCCAGAAGATCAGGAACTCTAGAAGAATTCAGATTTTTAACACGAGAGTAAACGTAAAAAAGAAGGTTTTACAAGACTCACGTTAACAATATTGCAGCAGTACGCACACAATCGAAGCGCAGTAAGGATGGCTAGTGTAACTAGCAAGAATACCACGAAAAGCAAGAAAAAAGAAGTACGCTATTAACTATTAACGTACCTGTCTCTTTCCGAAAACGAATGAGTACGTGTGACGTACGTGAGCTACCATCGAATCCTCTTTAGTCT
+
AABB@BBBDMCBBBAABB@ACBBBC>BBCABAACCC?B@BBCDCBA>AC?C8;;B9999:)8=ABBBBA@@9:9+99;;;;;;$;;;<466606E?<CC@CCCCBB@D?AA>A;:69C??ACCCBBBCBCBBA;==00+0;;;>A::4;<>@D:BBBBBB@?=?@@@:0*080...)...000*0698=AAAAA'5705../8;>>;5:59866)/(/5::<;>?=?>000+0*0///&///(/:9<==:<<<A8<CBBBAABCCCC???:===:817817566(6999@
@ATNG8:02717:04222
GATGTGTGTCTCTGAGAGTAGTACTCATTCGTTTCGGAAGAGACAGGTACGTTAATAGTTAATAGCGTACTTCTTTTTCTTGCTTTCGTGGTATTCTTGCTAGTTACACTAGCCATCCTTACTGCGCTTCGATTGTGTGCGTACTGCTGCAATATTGTTAACGTGAGTCTTGTAAAACCTTCTTTTTACGTTTACTCTCGTGTTAAAAATCTGAATTCTTCTAGAGTTCCTGATCTTCTGGAGATATCATCAGCGAGCTACCATCGAATCCTCTTAGTCT
+
@<==CBCBBBCCCCCCCCCCCCCCBBBB?BCCC=BB?B?AAAA@DA?CBBBB>B>BBBB?B@BABBABBBB?@@@@@2@@?A;>>7>CCC?BBB@BB588BBBB?@@@@@@=;5=>>;>=@@A=====;?AAA<??@@==>>>>>BBA==><>>><?@=B=B@@??>>>=9>8888,79>988888(/7336.6-----7;;=18665'2::;<4<6<?;@@@@@@B=B;??>>>D7::D<@@@DA===AAB===<<633=03336:7==5=>C>??>>?
@ATNG8:02719:04191
GATGGTAGTGTGTCTCTGAGAGTAGTACTCATTCGTTTCGGAAGAGACAGGTACGTTAATAGTTAATAGCGTACTTCTTTTTCTTGCTTTCGTGGTATTCTTGCTAGTTACACTAGCCATCCTTACTGCGCTTCGATTGTGTGCGTACTGCTGCAATATTGTTAACGTGAGTCTTGTAAAACCTTCTTTTTACGTTTACTCTCGTGTTAAAAATCTGATTCTTCTAGAGTTCCTTATCTTCTGGAGATATCATCAGCGGAGCTACCATCGGAATCCTCTTAGTCT
+
?@B=:@5;444555<;;=;666>>=:;;<;::8<9::38:3834459:;>166<;;6;:=>=<)/)////;<<55.55555$4<9>=>=4555;6;<>8;;6;;@??@>AABBB@@@=@@@?B7;;BBBBCC@ACAB8:;@AA@:;9?A@@=<<>;>00+/8686?ACC:::99445555&57<59999=(99<<<5<<AA>?>@BA:>===,90000/*0/3:=@:?;=8<7;.55:929>@6;;;:;<<;>00000*0/779::9444047<=9===7;<<<@
@ATNG8:02719:04225
GATGGTAGCACACGAGATCTCATCGTACTCATTCGTTTCGGAAGAGACAGTTACGTTAATAGTTAATAGCGTACTTCTTTTTCTTGCTTTCGTGGTATTCTTGCTAGTTACACTAGCCATCCTTACTGCGCTTCGATTGTGTGCGTACTGCTGCAATATTGTTAACGTGAGTCTTGTAAAACCTTCTTTTTACGTTTACTCTCGTGTTAAAAAATCTGAATTCTTCTAGAGTTCCTGATCTTCTGGATACACTCATGTGCACCTACCATGAATCCTCTTAGTCT
+
96@=@CECCC?AACCDCDDAABBBBDDCCCBB@CCDD>CB@B?CCCCCCAA=ABBB@C<@?CA?B?CCAABBDBB?BBBBB3BB@BBBC>CBBB?BB>;::*00=AAF=@AABA@AA;A==7>;AAA>??>?;AAA?6:8?<;;>?AAAAA?>>><;;;;?G>D:>>ABBAA==8:8878(68=988889(8<666.666///=;;?<AAAA?&::?>>:>:@@9>>=A@@@=B;??@@@@<@@D<AAAAAA??>>>A@@AA<>>C:;67>7//,/77266666
@ATNG8:02721:04205
GATGGTAGCTCGCTGATGATATCTCCAGAAGATCAGGAACTCTAGAAGAATTCAGATTTTTAACACGAGAGTAAACGTAAAAAAGAAGGTTTTACAAGACTCACGTTAACAATATTGCAGCAGTACGCACACAATCGAAAGCGCAGTAAGGATGGCTAGTGTAACTAGCAAGAATACCACGAAAGCAAGAAAAAAGAAGTACGCTATTAACTATTAACGTACCTGTCTCTTCCGAAACGAATGAGTACTACTCTCAGAGACACACTACCATCGAATCCTCTTAGTCT
+
::::;=9@@;<DCGGDDAAAC:99C=@?@@CAAA@@=@?BBBCC::5::4:?ABBBBBBB2@=ACBBBBAABBB8><00/000#0/)/5<<=/99@<@>>B@@;@@=B@AB?BCC?C?@?AABCEEA??B;;;5;@:;:,9?==<@9949?B::89@@AADBA=AAB???@CC????=??:::2::B<:88888%984682568=?@;@=?A@@5;5;:@@@=@CB@@@?:=:9::/8<<8=>>A?=>>BBBBBBBBBB>@@A@@>99499<;<766/66707????
@ATNG8:02721:04226
GATGGTAGGCACTGCGCACACATCCCAGAAGATCAGGAACTCTAGAAGAATTCAGATTTTTAACACGAGAGTAAACGTAAAAAGAAGGTTTTACAAGACTCACGTTAACAATATTGCAGCAGTACGCACACAATCGAAGCGCAGTAAGGATGGCTAGTGTAACTAGCAAGAATACCACGAAAGCAAGAAAAAAGAAGTACGCTATTAACTATTAACGTACCTGTCTCTTCCGAAACGAATGAGTACACATCGTCGTGTCGTGTACCATCGAATCCTCTTAGTCT
+
AAA>?BCC@CCBBBDCBBACCCCCD>DCC?CDDDCE?C@BCDBBBB?BD?C?CBBAAA@@2A?BCCBBBCC97757BCDDDD2DC@C@CCC9AAB@BBBCBBBBB?B@BB?BBB>AABBCCCDCCBBCBBBB?CCBB=AABCAA@@<@@D?@>?BBBBBBB?BBBAAA@CF?99:>@?CDD>;::9877777%8>:>869AAAAA<A<AACB;@<@ACAA>ABBBBBB@B@BBB=BBB?BBBBBBACCAA@@@BBBB>???BBBB?BCBB@<AB=>==8=AAAA
@ATNG8:02723:04229
GATGGTAGCAGACGTGACAGAGCGCCAGAAGATCAGGAACTCTAGAAGAATTCAGATTTTTAACACGAGAGTAAACGTAAAAAGAAGGTTTTACAAGACTCACGTTAACAATATTGCAGCAGTACGCACACAATCGAAGCGCAGTAAGGATGGCTAGTGTAACTAGCAAGAATACCACGAAAGCAAGAAAAAGAAGTACGCTATTAACTATTAACGTACCTGTCTCTTCCGAAACGAATGAGTACGATGAATCTCGTGTGCTACCATCGAATCCTCTTAGTCT
+
4<;=>BABBCEDDCECCCECCCCCC?BBB?CCCCBB?B?BCCBAAC?BB?C?BA>>?CDC2A?CABACCCAABC;AAABGHF2CB?B5;;;.<BB?CAABDDCBB@B@AE@CBB=AACCCCBBBCCCCAABD?C????BA@@BBAA>B@CBB?BDBBAACC?CCCBBB@BB?BBB?@@999,9<=9:::;;.;A=B;::??@@@<@<@@@@:>:=AA@@>@BBBBBC?B?BCC>AAA?BBBBBBBBBA@A=@B@:;;A@@?@?@<ABAAA=;;7:@?9@@:::
@ATNG8:02725:04199
GATGGTAGAGTACAGTGTAGTAGACCAGAAGATCAGGAACTCTAGAAGAATTCAGATTTTTAACACGAGAGTAAACGTAAAAAGAAAGGTTTTACAAGACTCACGTTAACAATATTGCAGCAGTACGCACACAATCGAAGCGCAGTAAGGATGGCTAGTGTAACTAGCAAGAATACCACGAAAGCAAGAAAAAGAAGTACGCTATTAACTATTAACGTACCTGTCTCTTCCGAAACGAATGAGTACGTGTGACGTACGTGAGCTACCATCGAATCCTCTTAGTCT
+
BBBB?CBCCCCCCBCBCBCCCCBBC?BBC?CCCCBB?CACC@@@BC@CC?C?BABBBBBB2B@BBCACCBCBBB<BBBBELE5BBC=C?CBB;CCIBDBBBCCCBA?A@DD@B@@>ACBBBBCCCCCCCCBBB@ABBB?BBBBBA?A=B>BA@>ACBAABBB?BBBAAA?AB@>>?;>?>?<5===9::::;+:?=C888@@@??<?;>>BB<?<>>A::7:A???BB@C?BBB=BAB?BCBBBCDBBABBBBBBBBBBCABBBDC?C@@@C@CB<:::<>>::?
@ATNG8:02726:04212
GATGGTAGAGAGAGCTCTCTCATCGTACTCATTCGTTTCGGAAGAGACAGGTACGTTAATAGTTAATAGCGTACTTCTTTTTCTTGCTTTCGTGGTATTCTTGCTAGTTACACTAGCCATCCTTACTGCGCTTCGATTGTGTGCGTACTGCTGCAATTTTGTTAACGTGAGTCTTGTAAATCCTTCTTTTTACGTTTACTCTCGTGTTAAAAATCTGAATTCTTCTAGAGTTCCTGATCTTCTGGTATACACACTCGCTCGCTACCATCGAATCCTCTTAGTCT
+
A@BC@C9:;CBB;;;CCCCCCCIEEBBCHCBA?@BCC=BC?C?CBBBCCC@CCCBB?B>BBBB?B@BBBBCBBBB?BCCCC3CB@BBCC>ACBB>BBB=@B587>CBB?BBA@>>>>;;;;9>:>A@@==>><=A>>6:8A?<>=??@@AAA=<<4:::-:<8=;???@@?CCC@CBBB<AC=@<;;;;;*;BBBC=BBBBDDCAAA?BDKD3B?A?B?C?9:7:BBBBBB?B?BBBBB@<@@D=BB>>>>>>>A?????DDAAA:??AAD<@@<;;;=AA@??
@ATNG8:02740:04194
GATGGTAGCTATACGTATATCTATGTCACTCATTCGTTTCGGAAGAGACAGGTACGTTAATAGTTAATAGCGTACTTCTTTTTTCTTAGCTTTCGTGGTATTCTTGCTAGTTACACTAGCCATCCTTACTGCGCTTCGATTGTGTGCGTACTGCTGCAATATTGTTAACGTGAGTCTTGTAAACCTTCTTTTTACGTTTAACTCTCGTGTTAAAATCTTGAATTCTTCTAGAGTTCCTGATCTTCTGGATAGCGACGCGATATACATCGAATCCTCTTAGTCT
+
:::<=AAA@@:9555559955/9///////<5929BB>8@>49.99495==8<@?5:49493:;03048=<<??8;28>;;;;%;?0338881898:*///4::*/97733,3;:?9=::,./9494699=9768/599:.5522>A>>>AAA@<99:+//-)-3)/(-7-,-3388)-.66.626289@:@(:9///'.3////.//8:0665'277.55.506:,25555556;6;>88//-/88475888A?A??===@?;;;==<<<==:=>><@?>==
@ATNG8:02740:04227
GATGGTAGGAGACACGTCGCACACGTACTCATTCGTTTCGGAAGAGACAGGTACGTTAATAGTTAATAGCGTACTTCTTTTTCTTGCTTTCGTGGTATTCTTGCTAGTTACACTAGCCATCCTTACTGCGCTTCGATTGTGTGCGTACTGCTGCAATATTGTTAACGTGAGCTTGTAAAAACCTTCTTTTTACGTTTACTCTCGTGTTAAAAATCTGAATTCTTCTAGAGTTCCTGATCTTCTGGGCTGCGCTGATATGCGCTACCATCGAATCCTCTTAGTCT
+
;<>A@CCC?BCDBBBCB@@@BDCB@ABBCCDB@BCDE>CC@C?BAAABBA?BCAAA@C99;AB?C=??CAA@AAB>A@AAA2A@>@BBB=ABBB?BBC?BA>?;>A9859CC???@@;@@A;A;AAA::;:;<AA@@;??AA@@@<>>B>>>:9949:::=A<A<A?>>ABBA7<88888(8:>::;;;;+:=;;;3:<@;;;@@@@==@@@,=///=9=6>>;>AAA>>><@<@A@@@@688>>4>///9;;<AA?A@>>=<994:>>>A;>>;>=<8=???=
@ATNG8:02745:04193
GATGGTAGAGTACAGTGTAGTAGACCAGAAGATCAGGAACTCTAGAAGAATTCAGATTTTTAACACGAGAGTAAACGTAAAAAGAAGGTTTTACAAGACTCACGTTAACAATATTGCAGCAGTACGCACACAATCGAAGCGCAGTAAGGATGGCTAGTGTAACTAGCAAGAATACCACGAAAGCAAGAAAAAGAAGTACGCTATTAACTATTAACGTACCTGTCTCTTCCGAAACGAATGAGTACGAGAGAGCACACGTGTCTACCATCGAATCCTCTTAGTCT
+
;5<>:<BBBCCDC=<:CICCCCABA@CCC?CCCC;;;;@ECCBCBB?AB>A@DDCBBBBB3B@BBBBBB@@ACC@AABCCCC5DC?B=BAA7CBB>BBBBAABBB>A>AA?ABA?AB??@BCCBBBBB;;:D@@@@C@DBBBBBBB@CAC@@?ABBCBBBB>AABBBCABB?999;??@@A2999;88888(8>187::=====<@=AF@@<@<@ACCC?CAAACCC=?=?BB=BBB@AAABBBBBBABC>?ABBBCA???A???<A888>8<<:?@@<@BBBA
@ATNG8:02719:04256
GATGGTAGCTCGCTGATGATATCTCCAGAAGATCAGGAACTCTAGAAGAATTCAGATTTTTAACACGAGAGTAAACGTAAAAAGAAGGTTTTACAAGACTCACGTTAACAATATTGCAGCAGTACGCACACAATCGAAGCGCAGTAAGGATGGCTAGTGTAACTAGCAAGAATACCACGAAAGCAAGAAAAAAGAAGTACGCTATTAACTATTAACGTACCTGTCTCTTCCGAAACGAATGAGTACTATAGACTATCTGAGACTACCATCGAATCCTCTTAGTCT
+
?<=>@DCCCCBBBBCBBBBCFDDCC?CCC@BBBBAB?A@CBBBBBB?CC?B?BA@?@CCC2C?BABCBBBABBC>BABBBAA2BA?B?BBC;CCIACCCCCCCCB?C@CC@BBB?BABBCCCCCBCCCCBBB?CBAA?@@AABBBC>B@B9:::CCBCCCC?CDABBB?BA>@@A:?????;<<97888888%8@9>888>>AAA;?<?@==:=:=ABBB@BBAA@@@9=;?=<5=??=???BCDDA@ACCB@??>BBBBBBBBBC?BBAAB@BB?BBB?>BAB@
@ATNG8:02720:04267
GATGGTAGCAGACGTGACAGAGCGCCAGAAGATCAGGAACTCTTGAAGAATTCAGATTTTTAACACGAGAGTAAACGTAAAAAGAAGGTTTTACAAGACTCACGTTAACAATATTGCAGCAGTACGCACACAATCGAAGCGCAGTAAGGATGGCTAGTGTAACTAGCAAGAATACCACGAAAGCAAGAAAAAAGAAGTACGCTATTAACTATTAACGTACCTGTCTCTTCCGAAACGAATGAGTACAGAGAGTACGATATGTCTACCATCGAATCCTCTTAGTCT
+
>CBB?CBBBBBCBCAA;9:ABB@B@=@AA?ABCBBB?B?BCAA>BBAGDACABA@;;;;;);=@ABBBCBBBCC>BBBBDDC2AA>A4;;<.<CB@AAACDCCBC@D@CD?BBB>AA??BCCCDCCCCCABB?CBBB>@>>>???>7?;@?@<@BBCBCCC?BBBAAB@BC@>>?;??9:928::6788898%/:7:///@>B:;7;<@???<>;>AAAA@BBABBBB>@??>>7???;??CCDBBBBB>>>BBB@@@A>>=>=794:==?@:>=;8::<AA888
@ATNG8:02726:04258
GATGGTAGTATCTGCACACTCTGTCCAGAAGATCAGGAACTCTAGAAGAATTCAGATTTTTAACACGAGAGTAAACGTAAAAAGAAGGTTTTACAAGACTCACGTTAACAATATTGCAGCAGTACGCACACAATCGAAGCGCAGTAAGGATGGCTAGTGTAACTAGCAAGAATACCACGAAAGCAAGAAAAAGAAGTACGCTATTAACTATTAACGTACCTGTCTCTTCCGAAACGAATGAGTACTATAGACTATCTGAGACTACCATCGAATCCTCTTAGTCT
+
7;;<<A?>9:5;B=;@;CB;66;<<8<CC?B@;;:>:>8=<<554;433-3233333333$3,33::::=88??7///<:::*/0)5499909;<=?A995;:/0)0:;:6<?B?ABAABCECICCCCCCCC?C?@@?BBBBBAAB=@=@;;5;A@@@CBC@GCB?>??BB????<@@??=5=7829@@@@2<=9>=?>C;;;?:?:>>?>:>:>;@@A?BBAAABB<;9;==5=00+0;;@???BCBBBD@@@?BCCCAAACBB>A????<?F?ABB>AAABC
@ATNG8:02733:04288
GATGGTAGTGATACAGATCAGACACCAGAAGATCAGGAACTCTAGAAGAATTCAGATTTTTAACACGAGAGTAAACGTAAAAAGAAGGTTTTACAAGACTCACGTTAACAATATTGCAGCAGTACGCACACAATCGAAGCGCAGTAAGGATGGCTAGTGTAACTAGCAAGAATACCACGAAAGCAAGAAAAAAGAAGTACGCTATTAACTATTAACGTACCTGTCTCTTCCGAAACGAATGAGTACGATGAGATCTCGTGTGCTACCATCGAATCCTCTTAGTCT
+
;<<=@CBBBBCBBBCCCBAAFFCCB?BBC?BBA@@:7;7;BBCBBB@CB?B7><<33333$36;;===B>?000)0/09999+:;7=5;>;0>BB?CCBBBBABA=A?@@<;;::?AABGEDECCCBA@CBB?AAA@6;;????@C?C?B;;6:AABBCCC@AAABBB?AA=AA@<>>>;;3;<<8788999$8:6;8568><=<<=<>=>>.8087A?@6::@?BBB@C?BCC>A9717??@ABBB>??BBB@@@E@;;;;;;::9=:::>6;;0///16:?>>
@ATNG8:02734:04283
GATGGTAGCTCTGCTCTGACTCTCGTACTCATTCGTTTCGGAAGAGACAGGTACGTTAATAGTTAATAGCGTACTTCTTTTTCTTGCTTTCGTGGTATTCTTGCTAGTTACACTAGCCATCCTTACTGCGCTTCGATTGTGTGCGTACTGCTGCAATATTGTTAACTTGAGTCTTGTAAAACCTTCTTTTTTACGTTTACTCTCGTGTTAAAAATCTGAATTCTTCTAGAGTTCCTGATCTTCTGGCGCTCGTCACGTCTGCTACCATCGAATCCTCTTAGTCT
+
4944.59:<CCD:96BCCGBBBCCCBBA@>0000A@@<@B?B@BBDCCCC@CBB;9158<A=B?B@CBBBBBAAA=;;;;;*9>299<@8@?B@?CCC?BB=;;;ABC@@@@BB@@A@BBCAE;;;CCBBBE@EECC@BA@@;;;BB@@@D@??B6;:@;>=;?;AA?@AAA;;499999*43834/////#/9888(--7---5//36:=<=+;443=6</3359888;<86;6::5577.55549678///78;;9?@@>>>C<??B>>7>A:=>>=AABCC
@ATNG8:02739:04241
GATGGTAGCTCGCTGATGATATCTCCAGAAGATCAGGAACTCTAGAAGAATTCAGATTTTTAACACGAGAGTAAACGTAAAAAGAAGGTTTTACAAGACTCACGTTACAATATTGCAGCAGTACGCACACAATCGAAGCGCAGTAAGGATGGCTAGTGTAACTAGCAAGAATACCACGAAAGCAAGAAAAAAGAAGTACGCTATTAACTATTAACGTACCTGTCTCTTCCGAAACGAATGAGTACATAGATATACGTATAGCTACCATCGAATCCTCTTAGTCT
+
9::<7<@BBB@966@CBBBBCCECC@CBB@BCBCBB@B@CCAAAAA=@@6:69@===@?@1?>BB=CCAA?BBF>BBBBBAB1AA=@:A@@9AABAGCBBCCB;;6<@@:@CD9;:BBBBBBIFCCCA@AD@C:::?BBBBCCCF=>9>00+0@<<;?AA<@@9999<AA<????AA=;;38773:7::::&996<626A:A<;9;:88@A;B;88;@@<@AAAAAD>A>ABE>CBC????CB:::EECAB>?;;:?>>>AA@:;7;A>>?<??<???=??>>>
@ATNG8:02740:04260
GATGGTAGAGAGACTGTAGCGCACCCAGAAGATCAGGAACTCTAGAATAATTCAGATTTTTAACACGAGAGTAAACGTAAAAAGAAGGTTTTACAAGACTCACGTTAACAATATTGCAGCAGTACGCACACAATCGAAGCGCAGTAAGGATGGCTAGTGTAACTAGCAAGAATACCACGAAAGCAAGAAAAAGAAGTACGCTATTAACTATTAACGTACCTGTCTCTTCCGAAACGAATGAGTACGTGTGCGACGTGTCTCCTACCATCGAATCCTCTTAGTCT
+
?94569?DCCBBCDBCCCDDBBBCC=CDC???@>>@5;6:AADBBB@BB>B=>>>77777(9<ABBBBCCBCCC>??@@@@@0@A?B@CCC<CCCACGCCCCBCB@C?BA@BBB9::BABBCCCECCDCCCC@DAA@<@@AAABBB@CAC@@>@CBBBCCA?ACC@@??CC@AAA799@@@9?==9=::::+:A:>877@>@>?:><>@@@7;7;ABCB?BBBBBBB>B?A@?9?993:::BCCCCBBAAA@AAA@@@??>:?@A=AAAAA<AA;>>=;??:::
@ATNG8:02750:04261
GATGGTAGAGTACAGTGTAGTAGACCAGAAGATCAGGAACTCTAGAAGAATTCAGATTTTTAACACGAGAGTAAACGTAAAAAGAAGGTTTTACAAGACTCACGTTAACAATATTGCAGCAGTACGCACACAATCGAAGCGCAGTAAGGATGGCTAGTGTAACTAGCAAGAATACCACGAAAGCAAGAAAAAGAAGTACGCTATTAACTATTAACGTACCTGTCTCTTCCGAAACGAATGAGTACATAGATATACGTATAGCTACCATCGAATCCTCTTAGTCT
+
/:78;@AACCBCBCCAAACAAADCC@BDD?CCCBAA?A@BBBCBAA>AD@B@@@ABACCC3C=AACAAAAACBC;>?@CGII5BB?B?BBB<BCFACCBBCDCBB?B?BD@CCB<@@BCCCCCCCCCBBBBC?CCCD<?@BBBB@@<A?BBB?BCBCCAAA?ACCABA?BB>>>?499@@@9@?<:88888(/<7<///=@A?@:=:=??B<><>AB@@>?BBBBBB>A?AAA<ABA?BBBCCCCCCCAAA===AAAAAA@@@@A=A?@@@=?@<====BB766
@ATNG8:02708:04302
GATGGTAGTGTGTCTCTGAGAGTAGTACTCATTCGTTTCGGAAGAGACAGGTACGTTTAATAGTTAATAGCGTAACTTCTTTTTCTTTGCTTTCGTGGTATTCTTGCTAGTTACACTAGCCATCCTTACTGCGCTTCGATTGTGTGCGTACTGCTGCAATATTGTTAACGTGAGTCTTGTAAAACCTTCTTTTACGTTTACTCTCGTGTTAAAAATCTGAATTCTTCTAGAGTTCCTGATCTTCTGGCTCTCGTAGACAGATACTACCATCGAATCCTCTTAGTCT
+
@<@>@CBBCCBCCCDCCCCBBB@A@;;;@A@@=?BCC=CB>@<@@@@@CD?BA@<;;.;59@>?4;8:A@CC;;49B;@@@@@0:<<4556@6;;D??=9925:25555=>>@BBBB@@@;@?@=A?CBA@BCAA<@B@A<A<;:@>@@<:;;<=<:>:994.48383:>@>>@@:;4;@@BB.;5;59;;;.99>>A4::BABBB:99?BBBC1@@?@?<??BC?;;;;<;A;@<@CDBBA<@;;9<BCCBBBCFFCCBBB;<;BB?BCCCC>AA?B9979A@@B
@ATNG8:02724:04292
GATTAGTGTGTCTCTGAGCAGTAGTACTCATTCGTTTCGGAAGAGACAGGTACGTTAATAGTTAATAGCGTACTTCTTTTTCTTGCTTTCGTGGTATTCTTGCTAGTTACACTAGCCATCCTTACTGCGCTTCGATTGTGTGCGTACTGCTGCAATATTGTTAACGTGAGTCTTGTAAAACCTTCTTTTTACGTTTACTCTCGTGTTAAAAATCTGAATTCTTCTTGAGTTCCTGATCTTCTGGGTCTCTCTCTCACGCACTACCATCGAATCCTCTTAGTCT
+
:::7<<CCCCBBA<>A@0//:///@@@@@00+/9::2;=8;8;;5<=BB?BB@<<:>:>>BB=B?;;9>9:6<<9>?A@@+>><==BB=;;;B>B@@<?B<::9BAB=AACBBBBC:;;B=@=ACBBBBAA@BICC@CBBADBBBCCBBDDCCC@CCC?AA>A>ABA;;;ABB>CCCLF;C>A>;;;;;*;AAAB=BCCCBBB;;;5;;;;*;B?BBAC@CC@BC@DCCCEC@ABACCB?CBBB=BCBBBBB@@@ABCBBACBD?@B@AH@DC@<<:?BGABB
@ATNG8:02728:04314
GATGGTAGTGCGTGAGAGAGAGACCCAGAAGATCAGGAACTCTAGAAGAATTCAGATTTTTAACACGAGAGTAAACGTAAAAAGAAGGTTTTACAAGACTCACGTTAACAATATTGCAGCAGTACGCACACAATCGAAGCGCAGTAAGGATGGCTAGTGTAACTAGCAAGAATACCACGAAAGCGAGAAAAAGAATTACGCTATTAACTATTAACGTACCTGTCTCTTCCGAAACGAATGATTACGTGTGACGTACGTGAGCTACCATCGATTCCTCTTAGTCT
+
CCCA=AACCCCCCCCEBBBCCCBBB>BBB@BBBCCC?C?BBBABBD?BB?B?BBBACCCD1C?BBBBBCCCBBB<@@ADDDD2BB@C@DDD;CCCACBABDCC::9;@BB?C:;8;BA@BAAACDCCEDCBB>ABBB@BBCBBBBB=B=B@@>ABCCBBBB>BBBBBB>BC>BBB=@AAAA;?<=<00000(//)0+0@@BCBC@D@HCBC?B?BBBBB?BBBBBBB?B@BBB>BAA>ABBB?BBB@@AA@BCBBBAAAAAAB??=@??ADD=D=677=A@=<<
@ATNG8:02737:04335
GATGGTAGCAGACGTGACAGAGCGCCAGAAGATCAGGAACTCTAGAAGAATTCAGATTTTTAACACGAGAGTAAACGTAAAAGAAGGTTTTACAAGACTCACGTTAACAATATTGCAGCAGTACGCACACAATCGAAGCGCAGTAAGGATGGCTAGTGTAACTAGCAAGAATACCACGAAAGCAAGAAAAAGAAGTACGCTATTAACTATTAACGTACCTGTCTCTTCCGAAACGAATGAGTACGATGAGAGAGCTCTCTCTACCATCGAATCCTCTTAGTCT
+
;;;=<@A@BBCDCCCCCCBCBCCBD?@AB>BAA@;;6;>ABCABACABB>A=@??99888(:8=>CBB@B@779,99;;;;-5<4=.959&555.5<<<=@?AC?C?BB?AAA=AA@ABBCBBECBCCCCC@CBCB?B?????>B?C?B;;6:A@ABBBC@BCB:9:?CC?BBB@BBB>@7==<9;====.=>;@>>>???>>;>;>>>?:=9=>@@@=AA@AAAA?B?BBC>DFE?@@@BBBBBB===B>>>A@@@AA88888;?>>?A:===;;;;??@?=
@ATNG8:02741:04295
GATGGTAGCGCGACGAGCGTAGACCCAGAAGATCAGGAACTCTAGAAGAATTCAGATTTTTATCACGAGAGTAAACGTAAAAAGAAGGTTTTACAAGACTCACGTTAACAATATTGCAGCAGTACGCACACAATCGAAGCGCAGTAAGGATGGCTAGTGTAACTAGCAAGAATACCACGAAAGCAATAAAAAAGAAGTTACGCTATTAACTATTAACGTACCTGTCTCTTCCGAAACGAATGAGTACGATGAGATCTCGTGTGCTACCATCGAATCCTCTTAGTCT
+
77997<@AA?@AB;;9B@::999;:)4@?;?BDC<<5;4;;8?@AB@CC=?<>@@=>==>.=;>??874B;@@=<=@BBCCD1BB@B>BJL<HCCACB@?>@?49247::5@>>9==>>>>@C@@:;9?AABACCCC?@@BBCCBB@E@C<;;;BAAAAAA=:98889;AB>@A?488?==69962777888$59452.5=>>??@<A<<>>A=A=?>B@@<?@?>>:A>C8:@C<B@@<::;=<</0/:::779===7735./...4;;:99:>A:@>>8>A>>>
@ATNG8:02710:04362
GATGGTAGCTCTGCTCTGACTCTCGTACTCATTCGTTTCGGAAGAGCCAGTTACGTTAATAGTTAATAGCGTACTTCTTTTTCTTGCTTTCGTGGTATTCTTGCTAGTTACACTAGCCATCCTTTACTGCGCTTCGATTGTGTGCGTACTGCTGCAATATTGTTAACGTGAGTCTTGTAAACCTTCTTTTACGTTTACTCTCGTGTTAAAATCTGAATTCTTCTAGAGTTCCTGATCTTCTGGGCAGACTCTCACACGCCTACCATCGAATCCTCTTAGTCT
+
?@=?@CBCCCCBBBBCCCCCCCBCCABBCCBA<?@@@<@B@C@CCCC@CAA<@CBB@B@CBBD@E@BBBBBBBAC>;;;::*;B=B@@@;ABBB?B@@<@A6;;CCBC@CCCAABBB?AAA4996:A@BEDBB?BBDC@CBAACBCCCCCBBBBBB@C??9??=?=?ABBBCCCB?B;;:.<5<>ABCC3BB<;;0;CCBBBCC;;7;BB7BCC@A=A?BB@CCCCDCB?B?BBBC=<8;7990;B@AABGCCCCBCBB>BBA?ACBBB?AB?B??;?CBA@
@ATNG8:02711:04385
GATGGTAGGCGTGTGAGAGTCTGCCCAGAAGATCAGGAACTCTAGAAGAATTCAGATTTTTAACACGAGAGTAAACGTAAAAAGAAGGTTTTACAAGACTCACGTTAACAATATTGCAGCAGTACGCACACAATCGAAGCGCAGTAAGGATGGCTAGTGTAACTAGCAAGAATACCACGAAAGCAAGAAAAAGAAGTACGCTATTAACTATTAACGTACCTGTCTCTTCCGAAACGAATGATTACGTGTGCGACGTGTCTCCTACCATCGAATCCTCTTAGTCT
+
49;;?CBB?CC@@@A@@CCBAAAA<6=CC@CCCCBB?B?BBBB@AA@AA>A@@???==>=,=;???BBAAADCC;@@::999(9A<@:?>>5>AC?B;5;@@AAA=A;AA>@@@:>>>;;;DAAA>>>AAAC;A?<<:=>>==>78299=;<8<==??A;;7;A@@BC?BB>B>A<AA8990:983;>=>>/>A<A>=>>B???7;6;;;;<?<@>=>?=A>>>AAA<@<ABB9>BB@BB@@<@@@@@:::>??>@@@@?A<AAA=>:::A<@@<??><<<<>8
@ATNG8:02715:04382
GATGGTAGTGATACAGATCAGACACCAGAAGATCAGGAACTCTAGAAGAATTCAGATTTTTAACACGAGAGTAAACGTAAAAGAAGGTTTTACAAGACTCACGTTAACAATATTGCAGCAGTACGCACACAATCGAAGCGCAGTAAGGATGGCTAGTGTAACTAGCAAGAATACCACGAAAGCAAGAAAAAGAAGTACGCTATTAACTATTAACGTACCTGTCTCTTCCGAAACGAATGAGTACCTCTCAGACGCTCGTCCTACCATCGAATCCTCTTAGTCT
+
;;;;<?@ABCCCFAAACBCECCCCD?BDC@BA@??@<?=@BACBBC@BB?B@?>??????);6BBBABBBA???5<=:;;;.4?<?.;:;4;DEBDBBBCCDBA?B@BC@CCD@BBAAACCCCCDBBBCBB@BBBC@BBBBABBB?B>B::::CCCCBBB@BBBBBC?BA;@?@;??BBF>B?@<?@@@@/?A<@887AAA==:<<@@AB;?;?ACCC@BB???CC?B?BCC:AAC@CBBABBC@AA<?AAAAAAA===A9==A<AA?AA;@@=::;<AA766
@ATNG8:02722:04354
GATGGTAGCGCACACATAGATACAGTACTCATTCGTTTCGGAAGAGACAGGTACGTTAATAGTTAATAGCGTACTTCTTTTTCTTGCTTTCGTGGTATTCTTGCTAGTTACACTAGCCATCCTTACTGCGCTTCGATTGTGTGCGTACTGCTGCAATATTGTTAACGTGAGTCTTGTAAAACCTTCTTTTTACGTTTACTCTCGTGTTAAAAATCTGAATTCTTCTAGAGTTCCTGATCTTCTGGTAGAGCGTGCATATATCTACCATCGAATCCTCTTAGTCT
+
@CC@?BBBBBBCCDDCCBBDDBBA@BBBBCCB?ABBD=CC@D@BCBCCCC?CCBCB?A>@CCC@D@CCCABBBDD?::999.8C?BBCD>CBBCACCB?BC>ABCCBC?BBCCCCBB?BCC?C?CCDCCCBB?BCCB?CCCCCBCCCCCCCC???@DDD=BB?B?BBBBBCCCE?BBABA8@=A;9:999*9BBBC>CBCCCCCDCD@CDCC5CBBBD@C@CC@CCCBAAC?C?CBCCBB@BBC?CCCBCBCC???CEA@?ABCD@BBABB?BC>BBB?BBBAA
@ATNG8:02727:04383
GATGGTAGCACACGAGATCTCATCGTACTCATTCGTTTCGGAAGAGACAGGTACGTTTAATAGTTAATAGCGTACTTCTTTTTCTTGCTTCGTGGTATTCTTGCTAGTTACACTAGTCATCCTTACTGCGCTTCGATTGTGTGCGTACTGCTGCAATATTGTTAACGTGAGTCTTGTAAAACCTTCTTTTTACGTTTACTCTCGTGTTAAAAATCTGAATTCTTCTAGAGTTCCTGATCTTCTGGGCTGCGCTGATATGCGCTACCATCGAATGAGGTTAGTCT
+
BCBA666:<<@B=A=CCCCBB@<<?556;<=>ACBBE=@?9926BCCDCB=@>?;;;(4.3339-304?<A@B@=@6?:::;+:=7=<858::=8==;<>?0///99959:::555?BB>B?E@FBAAAA@@:;:;<;@:;;==<76/99//....99<8;;5;6955666<<=9><<<@0@;@99::::':9@@@,99@@@=@>>=29999$9<::==A<@?<@@@?@9:7:?CCA:::<@9;;0;;;;;;BCCCBCBCBD@?@6:999:;888@;@9>?AA@
@ATNG8:02729:04345
GATGGTAGTCTCAGATAGTCTATAGTACTCATTCGTTTCGGAAGAGACAGGTACGTTAATAGTTAATAGCGTACTTCTTTTTCTTGCTTTCGTTGTATTCTTGCTAGTTACACTAGCCATCCTTACTGCGCTTCGATTGTGTGCGTACTGCTGCAATATTGTTAACGTGAGTCTTGTAAAACCTTCTTTTTACGTTTACTCTCGTGTTAAAAATCTGAATTCTTCTAGAGTTCCTGATCTTCTGGTATGACTAGTGTACTACTACCATCGAATCCTCTTAGTCT
+
B@A<?CCBBBBBBBBCCCBBBCEGCCCCCBAA?ABBE?CDAIIDDCCCCC@CAAAC>A=AAAA?B@BCCCAABCD?????<,995:?AA=CBC@CCCDACC;;;BCCD@DDCCCDCC?CCC?B@BC???CBA?BAAAADCCBB@@@CAAACBBBC@CBB?AD<?;??BAAACCC@CCCCC<C>D><;;;;*;BCBD>AABAABBBCD?DBDB2B;;;B?C@CEACCBAAAC=?=?CCCCC?CBC@BCBCBBBBBDDBBACBBBCC@CCCBA?BC?899<>AA@A
@ATNG8:02729:04375
GATGGTAGAGTATCATGTGTATCTCCAGAAGATCAGGAACTCTAGAAGAATTCAGATTTTTAACACGAGAGTAAACGTAAAAGAAGGTTTTACAAGACTCACGTTAACAATATTGCAGCAGTACGCACACAATCGAAGCGCAGTAAGGATGGCTAGTGTAACTAGCAAGAATACCACGAAAGCAAGAAAAAGAAGTACGCTATTAACTATTAACGTACCTGTCTCTTCCGAAACGAATGAGTACACATCGTCGTGTCGTGCTACCATCGAATCCTCTTAGTCT
+
:;;<@AAADCCDCCGBBACCBBBBC?BAA=A@A;;;AEHCBBCCCC?BB>B=A;;;;;;;*;=BCCCCBA;;9:)9?9955&5949.444&4:>:<@:99@??A>A@BB@C??<?AAABCCBBBAABBA@@@BJCD?BBBBCBAA?D@CBB?AA@AABBB?BBBBBB?AC>>>??BBBCC>A?>8>@>>@.9:49566<>A9;7:9==7616:??CCCACCCBCBB?B@AAA9@AA=AABABBBBCBCBAAAECBB@@?AAA@A=AAAAA>@@?B@A?B???B
@ATNG8:02736:04387
GATGGAGTGTCAGTGCGCGTCGTCCAGAAGATCAGGAACTCTAGAAGAATTCAGATTTTTAACACGAGAGTAAACGTAAAAAGAAGGTTTTACAAGACTCACGTTAACAATATTGCAGCAGTACGCACACAATCGAAGCGCAGTAAGGATGGCTAGTGTAACTAGCAAGAATGCCACGAAAGCAAGAAAAAGAAGTACGCTATTAACTATTAACGTACCTGTCTCTTCCGAAACGAATGAGTACATAGATATACGTATAGCTACCATCGAATCCTCTTAGTCT
+
CCDD@CCBCAAA:<9B@A>DBA:;9;BB>@@AD@@=@@BBCCCBB@AA>A?>>?BAAAA2@<@???BCDBCCA;@@;;;;;*;A=@5<;;6;CC@BBBDCCBBC?C?CF?CBC@998BCEECBBBBEBAAA?BBBB@C888@@??;?=@??<?BBBBBBC>AABBBB?AB>A@@<:;>@C;888;>??@A.===A>=>@@;;;=B7;;@@<@<?@BBB?BBBBBCC;?:??@9@AC?BBABBBBBDDA?>>>@@A???>=>>>>:>AAAA<AA<>>97;;///
@ATNG8:02738:04369
GATGGTAGTACATGATAGACGACACCAGAAGATCAGGAACTCTAGAAGAATTCAGATTTTTAACACGAGAGTAAACGTAAAAAGAAGGTTTTACAAGACTCACGTTAACAATATTGCAGCAGTACGCACACAATCGAAGCGCAGTAAGGATGGCTAGTGTAACTAGCAAGAATACCACGAAAGCAAGAAAAAGAAGTACGCTATTAACTATTAAACGTACCTGTCTCTTCCGAAACGAATGAGTACTGCGTCTCACTCTCGCCTACCATCGAATCCTCTTAGTCT
+
:9;<9;;;?=<@996:;;:://///7<<<4;;;;<=5;7;<;;433233-32335??CCC1A?ACCCCBB;;;B=ABCCCCC5CD@D@DDG<CBB@CB?CCCCBB?B@CC@CBB<@@A@CBBB@@@CCDBBA?A@BC?@@ABBA@@?C?BBB8;;@@@@<??BAA@=><00+0==9:877=6773,77777'7;4;;773228;3;0567=17758>CCC?B@@;;:0+0*000*/0/16:9;:<@@=BBCAAA>@@@?BAA=ABB=@?DAA8:8>778?@@@88
@ATNG8:02745:04348
GATGGTAGCGCATATCAGCGCAGCCCAGAAGATCAGGAACTCTAGAAGAATTCAGATTTTTAACACGAGAGTAAACGTAAAAAGAAGGTTTTACAAGACTCACGTTAACAATATTGCAGCAGTACGCACACAATCGAAGCGCAGTAAGGATGGCTAGTGTAACTAGCAAGAATACCACGAAAGCAAGAAAAAAGAAGTACGCTATTAACTATTAACGTACCTGTCTCTTCCGAAACGATGAGTACGTGTGCGACGTGTCTCCTACCATCGAATCCTCTTAGTCT
+
:;:;;@;ACCCBABBBBBA;;;;55)5567<@D==B@B?BAA@@==9>?;@<@?;55559$5.559<;;;;;:<1:;=>@@@0@A=A@CCC9CCC@BCBCDBBBC?D?BC@C@?=?@??@DBBCDDCCCCA@;@B;;7<C@@@B;;5;=B9:45<<<<<;<8<:::=A?A@779@177BBC8?792000000%0>;00//88;?@=><>8:;9@<@;@@A?A@;;;CB?@=;;;5:000//6=>=>?@877<;7732<:<=;>AA<AA7559@@=;:9297555
@ATNG8:02751:04361
GATGGTAGGCACTGCGCACACATCCCAGAAGATCAGGAACTCTAGAAGAATTCAGATTTTAACACGAGAGTAAACGTAAAAAGAAGGTTTTACAAGACTCACGTTAACAATATTGCAGCAGTACGCACACAATCGAAGCGCAGTAAGGATGGCTAGTGTAACTAGCAAGAATACCACGAAAGCAAGAAAAAGAAGTACGCTATTAACTATTAACGTACCTGTCTCTTCCGAAACGAATGAGTACTGTATCTATGTGTGCGCTACCATCGAATCCTCTTAGTCT
+
94;=8<BC@D@@@CCDEDJDEDCCB=CCG@C9;;CCAC?CCGBCBC?CC@E@@>=9999-9<?AABAACC???5<?:;;;;';@;@4999'5<=:<@;CGHBBB?B@BB?BBC?BB?@ACCCBBBBBBDBB?BCAA>AA@AABAA=A@C::9:CCBBBCC?BBBBBB?BA??>??B>???8:::9=BBBA/=@9>///9:=>?;?;>>>><@<?>BAA>AAA@CBB>A>AFF>CBC?ABBCCB>>BBA>?<9:9>>>=>>A@@C=DCAAA<@@<887:=>000
@ATNG8:02755:04369
GATGGTAGCACACGAGATCTCATCGTACTCATTCGTTTCGGAAGAGACAGGTACGTTAATAGTTAATAGCGTACTTCTTTTTCTTGCTTTCGTGGTATTCTTGCTAGTTACACTAGCCATCCTTACTGCGCTTCGATTGTGTGCGTACTGCTGCAATATTGTTAACGTGAGTCTTGTAAAACCTTCTTTTTACGTCTACTCTCGTGTTAAAAATCTGAATTCTTCTAGAGTTCCTGATCTTCTGGGTCTACGCTCGTCGCGCTACCATCGAATCCTCTTAGTCT
+
@;A=@BCCCCCDBBBCCCDDCCCCCCECCBA?<B@>@<AB@GABBBBBBB@BBBBC?C?AABC?A<AABBBBBB@<77777.7F?BA?C;CAAA>BBB>BB=@@BCCC?AAAAAA@@:@@@;@;;;;@;<<A;;;:A:??A>>>>>??>>><=<>8<<=9>A;@:@AA??AAAA;A@?>>6>:>;>>>>>.>A;7778///89=@DD5;;;;.;??@A<@=BA<@@@@@@A<@:>???>>9<<=C7>>>=>>>><<<A>>@88:=<@@BAA<??<:;;<@@@@@
@ATNG8:02707:04409
GATGGTAGTATCTGCACACTCTGTCCAGAAGATCAGGAACTTTAGAAGAATTCAGATTTTTAACACGAGAGTAAACGTAAAAAGAAGGTTTTACAAGACTCACGTTAACAATATTGCAGCAGTACGCACACAATCGAAGCGCAGTAAGGATGGCTAGTGTAACTAGCAAGAATACCACGAAAGCAAGAAAAAGAAGTACGCTATTAACTATTAACGTACCTGTCTCTTCCGAAACGAATGAGTACTGTATCTATGTGTGCGCTACCATCGAATCCTCTTAGTCT
+
8;;;<@AACBBBCCCCCCCCCCCBB?BCCBCCAA??<??BCC=CBA@CC?C@CCA77777)8??CBBBBCCBA?8>>99:::$7717,333+3<B@A??;AAAAA:?:??;?==8<<>=;<AADC==::;??:????;88;A<>><:>=A<<<=>>>AC@@;@@ABBB>A>;@AA9>><::0978477777(7818>??CAA@@<@=>;;>9>;@@==>:>>>>>>>;C:??A7@BB>???A;;;AA@>>>A>>A@A???@@AAA;@@@@A;AA;AAA9>@=<<
@ATNG8:02713:04416
GATGGTAGGCACTGCGCACACATCCCAGAAGTTCAGGAACTCTAGAAGAATTCAGATTTTTAACACGAGAGTAAACGTAAAAAGAAGGTTTACAAGACTCACGTTAACAATATTGCAGCAGTACGCACACAATCGAAGCGCAGTTAGGATGGCTAGTGTAACTAGCAAGAATACCACGAAAGCAAGAAAAAGAAGTACGCTATTAACTATTAACGTACCTGTCTCTTCCGAAACGAATGAGTACGAGAGAGCACACGTGTCTATCGAATCCTCTTAGTCT
+
C>C@?CDD@C@A@BAAADECCBCCD=BBC?CC@CAA=@>BCDDBCDDDD>B>@@@;;;;;*;?AACCFCCBABF>AA9:999(9?;@:??:?CC?BBBBABA?:7::>>7<==8=<B;;;???>>>>>>@@<>>>B=;:6<;//-/@9==B<??BBCCA=:==?=AA?CB>A@D?BBCCC=B@@=66666(6608;==<==//-/7;;881818=>?A=AA@;:;@<@=CBB:?BB????BBCCCBB>??BDB@???@@AAA>>>::49;:;>>:=>@@?
@ATNG8:02717:04393
GATGGTAGCACGAGTCACTCATATCCATAAGATCAGGAACTCTAGAAGAATTCAGATTTTAACACGAGAGTAAACGTAAAAGAAGGTTTTACAAGACTCACGTTAACAATATTTGCAGCAGTACGCACACAATCCGAAGCGCAGTAAGGATGGCTAGTGTAACTAGCAAGAATACCACGAAAGCAAGAAAAGAAGTACGACTATTTATCTATTAACTTACCTGTCTACTTCCGAAACGAATGAGTACAGAGAGTACGATATGTCTACCATCGAATCCTCTTAGTCT
+
9:A;;@>CCCC@;;<>A;AABCCBB8A9:16DCB;;8;:?B?@99:<>B5;2:>>9999-7:<<@@?<<8@@A:@?;;<=08>9@6?<>/>=A>=222:87775958;3:288'55:55575:=///32892//*/:5555789:B=B<ABB=????@@>><>?A?AA>AA:>>>8==:::1:;=67877(571777;=:::6//(//////(6-57.59499;;?:897=6::;.:==9?>:>::;><;?=888;;;><=;;;?@B=B>>>A===:=>>;;;<</
@ATNG8:02717:04399
GATGGTAGCATCATGCATATCTCACCAGAAGATCAGGAACTCTAGAAGAATTCAGATTTTTAACACGAGAGTAAACGTAAAAAGAAGGTTTTACAAGACTCACGTTAACAATATTGCAGCAGTACGCACACAATCGAAGCGCAGTAAGGATGGCTAGTGTAACTAGCAAGAATACCACGAAAGCAAGAAAAAGAAGTACGCTATTAACTATTAACGTACCTGTCTCTTCCGAAACGAATGAGTACAGAGAGTACGATATGTCTACCATCTAATCCTCTTAGTCT
+
A@@;266=@AACBCC@C@B@@?@@@?BBB@>BB;:57:7;;<<<::6::8B<8<89999:+96;=477BBBADB895:4444$4:.5.6;9+9;;6;A@ABCBCC=@=@A>ABC?BABBB;;;IEEHCCBBB?A@;:7;CAAA@??AC?B@@>@BCCCAAB@CB???B@BC@BBB588=?A8>>98=AAAA/AA688;=>AB??;?7<;AA;>:>>CCC?BBBBBBB?B@BCB>E??<?AAAABBBBB?;;?CAAAA>>?;;::;5;888D;>>=>??7;:887
@ATNG8:02719:04395
GATGGTAGGAGACACGTCGCACACGTACTCATTCGTTTCGGAATGAGACAGGTACGTTAATAGTTAATAGACGTACTTCTTTTTCTTGCTTTTCGTGGTATTCTTGCTAGTTACACTAGCCTATCTTACTGCGCTTCGATTGTGTGCGTGCTGCTGCAATATTGTTAACGTGAGTCTTGTAAAACCTTCTTTTTACGTTTACTCTCGTGTTAAAATCTGAATTCTTACTAGAGTTCCTGATCTTCTGGATACACTCATGTGCACCTACCATCGAATCCTCTTAGTCT
+
::;;@A@A=BACBBAA@0//:::<=?=>;;;<6;9::3//)/)////778;7;<;;>6:+/0/;67388///8766:3/3333$79892222&297718994=@?A???AA585578787*//53928;822277488895222:;;>>:88A@A<=>455549;8<6<??@;;<9;6;<=<</<7<788988(8><<=3;;=AB>>?>=5;;:/9===>:>:==8=>===AAA<A=B??@BB<>=959::766:=A>>:;;@@<9;=4966696:=6:>><A==>=
@ATNG8:02720:04390
GATGGTAGTGTCAGTGCGCGTCGTCCAGAAGATCAGGAACTCTAGAAGAATTCAGATTTTTAACACGAGAGTAAACGTAAAAAGAAGGTTTTACAAGACTCACGTTAACAATATTGCAGCGGTACGCACACAATCGAAGCGCAGTAAGGATGGCTAGTGTAACTAGCAAGAATACCACGAAAGCAAGAAAAAGAAGTACGCTATTAACTATTAACGTACCTGTCTCTTCCGAAACGAATGAGTACGAGAGAGCACACGTGTCTACCATCGAATCCTCTTAGTCT
+
BBBC@CCCBCDCCCECIJBCBBCED@CCD?CCCC??;?=A@CCCCC?BB?B@A@?88888.9@CDCCCCBB?>>5<@;;:::*;C>E<CCC9ACC@CBBCDDBBB@C?BB?AA@>AAABCCACCCCCCCCCC@CCCB@BBBBBBBB?A?AAA8??ABBBAA>BBBBBB@BB=BBB?BBA=D9<@>;99::9(9@=B@CCCBBBB?C?BBBB?B?BBBBB>A=999==8><AAA9ADD?AAACBBBBBBBBBCBBBBBBBACCBBB?CBBBB>>>9>>>:>88::
@ATNG8:02722:04416
GATGGTAGCACGAGTCACTCATATCCAGAAGATCAGGAACTCTAGAAGAATTCAGATTTTTAACACGAGAGTAAACGTAAAAAGAAGGTTTTACAAGACTCACGTTAACAATATTGCAGCAGTACGCACACAATCGAAGCGCAGTAAGGATGGCTAGTGTAACTAGCAAGAATACCACGAAAGCAAGAAAAAGAAGTACGCTATTAACTATTAACGTACCTGTCTCTTCCGAAACGAATGAGTACTATGTAGACTCTATACTACCATCGAATCCTCTTAGTCT
+
<<;=8<<ABDCCCDCCCCDBBBBBDACBB@BBBBAA=A@CCC;<;MAAA>A?;:8;8;;=.>:?BB??>CBBBD=??@>===0>@=?9@@A8ACCACBBCGCCBB@D?CC>BAB?BBBBCCCBBBEDBBBCD?CCBC?BAA@A@997;?B@@?@CBBCBBD?BACBBB?BB>AA@<AAB?A9;::<?@@@@/@A=>887AAA@@;@=AA=>:=;?=AAB@B@@?BBB=A>AA@9@9949??BCBB@@AB@@???;;;=>?????;>?>>>;?=:8885;??AA
@ATNG8:02723:04394
GATGGTAGTGTCAGTGCGCGTCGTCCAGAAGATCAGGAACTCTAGAAGAATTCAGATTTTTAACACGAGAGTAAACGTAAAAAGAAGGTTTTACAAGACTCACGTTAACAATATTGCAGCAGTACGCACACAATCGAAGCGCAGTAAGGATGGCTAGTGTAACTAGCAAGAATACCACGAAAGCAAGAAAAAGAAGTACGCTATTAACTATTAACGTACCTGTCTCTTCCGAAACTAATGAGTACACATCGTCGTGTCGTGCTACCATCGAATCCTCTTAGTCT
+
<<<<<ACC?@AECCCBCCCCCBDBB@BCB@CBBBBC@C???@BBBC?CC?B?BAAABBBB3B?CBAABBCBBBB9??>@@>>0@B?CAGGG;DCC@CCCCCBBBC@C@CB?BBB=??BBDCCCCCCBBBAAC@DBBB>???CBBAA>AACCB>BBCBBBCD?@?@CCC@BB?>>?=@A?>=6>9818;AAA/AB===>??E@??<A;??AA<@<@@B??<?@??>BB;?=?BB?BBC?BBAAACC?@????ABBABB???BBBBB?AA>>>;>B=B@@;?>=;;
@ATNG8:02726:04409
GATGGTAGTACATGATAGACGACACCAGAAGATCAGGAACTCTAGAAGAATTCAGATTTTTAACACGAGAGTAAACATAAAAAGAAGGTTTTACAAGACTCACGTTAACAATATTGCAGCAGTACGCACACAATCGAAGCGCAGTAAGGATGGCTAGTGTAACTAGCAAGAATACCACGAAAGCAAGAAAAAGAAGTACGCTATTAACTATTAACGTACCTGTCTCTTCCGAAACGAATGAGTACTGCGTCTCACTCTCGCCTACCATCGAATCCTCTTAGTCT
+
@=A??BBDDDBBBCCCBBBC@@@CGADBB@BCD@@B@B@BCCCCCC@CC>A>@@BCCCDC5CACDCCCCCDCCC>??@????1@B<@499958@A????BBFCCD@CACD?CBB?BBBBCBBBCEEDDC@BB@DCBB?BBAABBAB>B?D??>?CBBBCBB>BBCBA??CD?BBB>>>=>=8<9939AAAB3?@=@888?AADD:>:>AAB<<8=>CCC=AA@@@@B?C@CCC=CCC>AACCBBBBBBABBCCCCBBBBCB?BCC@DCCDD@AA>ABB?CCB@@
@ATNG8:02736:04432
GATGGTATTGATACAGATCAGACACCAGAAGATCAGGAACTCTAGAAGAATTCAGATTTTTAACACGAGAGTAAACGTAAAAAGAAGGTTTTACAAGACTCACGTTAACAATATTGCAGCAGTACGCACACAATCGAAGCGCAGTAAGGATGGCTAGTGTAACTAGCAAGAATACCACGTAAGCAAGAAAAAGGAGTACGCTTTTAACTATTAACGTACCTGTCTCTTCCGAAACGAATGAGTACAGAGAGTACGATATGTCTAATCGAATCCTCTTAGTCT
+
BBAA;@:;6;BB@BDCBBAACCCDD@BBB@BBBCAA?A?AAABBBB?BC@C@BBA@@@@@)=4:;<A@@B=BBA8@=;;;;;';:;:2555&5<>9;A<BBCC;;7<@CB?BDD;;;BBCBBBDCCBCCCCD@BBBA?AABBBBBD?B?B::8;BBBBCCC?CBCCBB?BB@CCE799BBEA998>>>=>>/>=?;;;?>;;;;/;:===?;?8==>==:?@?;;;B;>;>??9?@@<887?@???DDAA??@>>>>@>>>B@?<?@BC?CG@?@?@BBAAA
@ATNG8:02737:04390
GATGGTAGTAGTACACTAGTCATACCAGAAGATCAGGAACTCTAGAAGAATTCAGATTTTTAACCGAGAGTAAACGTAAAAAGAAGGTTTTACAAGACTCACGTTAACAATATTGCAGCAGTACGCACACAATCGAAGCGCAGTAAGGATGGCTAGTGTAACTAGCAAGAATACCACGAAAGCAAGAAAAGAATTACGCTATTAACTATTAACGTACCTGTCTCTTCCGAAACGAATGAGTACTGTAATCTATGTGTGCGCTACCATCGAATCCTCTTAGTCT
+
<==>?@<;CCBBBCCCIECCCBBBB@CBC@CFCCCC@CACCBBC??>?B?C?A?=899::)9<A?EAAAB@@@8>?99999(:>8<8===.=:=7;==:?????<@<@B=BCB587===>A?>>?BA===>8==8818;::====:=<B>C?>AAAC???<?>==993993:@@=@@@@>+998/5989-7:-6-5::779:9=9>@:;7;<???AA:=::;==B<A7;;:)89818@>;;;8869939<;999:AAAAAAAAD:=>?==7::5///7<<<;=
@ATNG8:02737:04401
GATGGTAGCTCGCTGATGTATATCTCCAGTAAGATCAGGAACTCTAGAAGAATTCAGATTTTTAACACGAGAGTAAACGTAAAAAGAAGGTTTTACAAGACTCACGTTTAACTATATTGCAGCAGTACGCACACAATCGAAGCGCAGTAAGGATGGCTAGTGTAACTAGCAAGAATACCACGAAAGCAAGAAAAAGAAGTACGCTATTAACTATTAACGTACCTGTCTCTTCCGAAAACGATGAGTACTATAGACTATCTGAGACTACCATCGAATCCTCTTAGTCT
+
:999.55<=>BCD:::CCCAAABAA<<?>?>:>C>;??6:45@@:>:=7?=7?933377778)84:AAAAACCCCD=7795999$992549990:==?@C?@>@?899*7:<;;A77038?;<=BBBCBCBBC@@;@@AA;@@AA?===<>=@8838><=<>;;5;>=:9::>>:===7;;@AC5=8838AACB.<=8<777@@@@D=B<AA>>;><?;@AG?BBA@@BA;=60000+000/8889:::=======77<==;9999884899:;6;<64446=;;44
@ATNG8:02706:04443
GATGGTAGCATCATGCATATCTCACCAGAAGATCAGGAACTCTAGAAGAATTCAGATTTTTAACACGAGAGTAAACGTAAAAAGAAGGTTTTACAAGACTCACGTTAACAATATTGCAGCAGTACGCACACAATCGAAGCGCAGTAAGGATGGCTAGTGTAACTAGCAAGAATACCACGAAAGCAAGAAAAAGAAGTACGCTATTAACTATTAACGTACCTGTCTCTTCCGAAACGAATGAGTACTATGTAGAGCTCTATACACCATCGAATCCCTCTTAGTCT
+
49;;5;;<<=BCC=9:CCCBBBB@@<@@>:9?@?:;6:?AABCBAA99:098<<?:9999$338;=B@???997(8=;;994$4<7<=A>?0???:ABBBA@@00+09==?BAC@CCDACDECCCCCBB@@@>A@@@?A?????>>9>=@??<@B@??@>>9>?@B=B?DC?8888;;;;;3;781:>DCC.??;=88:>@99::=8<=<<:>:>@CCCAFBAADCCAC@CCC99:C?9:9A@@@B888BCCBAA666=<<>9949:9884555'57719>?98
@ATNG8:02714:04462
GATGGTAGGTGCACATGAGTGTATCCAGAAGATCAGGAACTCTAGAAGAATTCAGATTTTTAACACGAGAGTAAACGTAAAAAGAAGGTTTTACAAGACTCACGTTAACAATATTGCAGCAGTACGCACACAATCGAAGCGCAGTAAGGATGGCTAGTGTAACTAGCAAGAATACCACGAAAGCAAGAAAAAGAAGTACGCTATTAACTATTAACGTACCTGTCTCTTCCGAACGAATGAGTACGATGAGAGAGCTCTCTCTACCATCGAATCCTCTTAGTCT
+
==B>;?>C?BBBCCBAAB@A?BBBB?BAA>AAA@;;6;<@CBCCCEACC@C@CCC@@@@@0@?BBB;;;BBAAC>@>>>>>=*><7<=BCC9AA?<@A@ACDCBB?B?BBAAAA=@?BCCCCCCBCBDFD::;;BAA?AABAACBBAE@D;;:;BDCCBBB@@?@BCB@BB@EEC<??BAB;A??=;BCBB/@@;?888;?BAA<A7;;;;8=8=?CBB>BBBBCBD@D?AA=ABB<?@AAABBBBBC??@BBBCBB@>;;;@?:>>>>><??=???=AA===
@ATNG8:02715:04442
GATGGTAGATACTCGCTGATACACCCAGAAGATCAGGAACTCTAGAAGAATTCAGATTTTTAACACGAGAGTAAACGTAAAAAGAAGGTTTTACAAGACTCACGTTAACAATATTGCAGCAGTACGCACACAATCGAAGCGCAGTAAGGATGGCTAGTGTAACTAGCAAGAATACCACGAAAGCAAGAAAAAGAAGTACGCTATTAACTATTAACGTACCTGTCTCTTCCGAAACGAATGAGTACTGTATCTATGTGTGCGCTACCATCGAATCCTCTTAGTCT
+
A<=?@DCBBBCCCAAACCCCCCDCC;CCC?BCCCBC?B@CCBBBBD?CC?C?BBB@@@@@.@=@@ABBBBBBBB9>::;;;;*;B>B5;;<6;BB@AAABGDDCA>@AEC@CAB>AB@ABDDDA@ACCCAAA@DCBB>BBBA@@AA?B@DAB?ACBCBBBC?AAABCB?@A?AAA?BAA=>4=8818===>/?A;?;:;BCC==:=:>>AA<A<AAB@@=@@AABBA?C?CCC=BBB?BBBDDDC@ABABBB>>?@A>>>>>??A=AAA??;>>:8879=A999
@ATNG8:02717:04465
GATGGTAGCACGACACGACGATGTGTACTCATTCGTTTCGGAAGAGACAGGTACGTTAATAGTTAATAGCGTACTTCTTTTTCTTGCTTTCGTGGTATTCTTGCTAGTTACACTAGCCATCCTTACTGCGCTTCGATTGTGTGCGTACTGCTGCAATATTGTTAACGTGAGTCTTGTAAAACCTTCTTTTTACGTTTACTCTCGTGTTAAAATCTGAATTCTTCTAGAGTTCCTGTCTTCTGGCTCTCGTAGACAGATACTACCATCGAATCCTCTTAGTCT
+
;<;==@?;<<<<<@>;<<=AAABBGCHCCCCC?CCCE>DD>B@BDBBBBCACCCA@=?@GCDC?B?BCCBBBBAA>ABBBB3BB>@?=?;@999:@A@>BC?BBBBBA=AA>>>@@@;@@@<A<@@@@>><?;A>==9>>D@?=>=><@@@666C49:<7==7=9=??CBBAAA;??AAA5A;?:?@DDD/;;778.6-----788<0888)7>==A=A=>?<?@@????=A<@@@==9=?A;>==@@=?=?????>>>>>>>999<<<6<<5:>>:>AAAA
@ATNG8:02728:04452
GATGGTAGTGTCATATGAGAGTGTGTACTCATTCGTTTCGGAAGAGACAGGTACGTTAATAGTTAATAGCGTACTTCTTTTTCTTGCTTTCGTGGTATTCTTGCTAGTTACACTAGCCATCCTTACTGCGCTTCGATTGTGTGCGTACTGCTGCAATATTGTTAACGTGAGTCTTGTAAAACCTTCTTTTTACGTTTACTCTCGTGTTAAAAATCTGAATTCTTCTAGAGTTCCTGATCTTCTGGAGATACACATGATCTCTACCATCGAATCCTCTTAGTCT
+
99:<<>:>:@<BB<>><<BBBCCBBBBBBBBE@BBCC=BB?C>BBCCCAB?ABACC?A=@CCC?CACDCA@AAB@5;;;;;);@=@BFD<A?;94;@@>@C?AABBBCACCDFCGCC?A@C@C@CCBB:;;B>BABB:;;EBBA@@@;;;ABAAA>A@@=@A@C?CABB;;;ED?A;;;;.;@B=;;;;;*;ACBE:;;AABBCA@@4;;;;*;>>@B>B?BB@CCDDBBB@B@ABACCD@CCC?ABBHCCDCBBCCCC;;<DC@BB@?@@BB?BBB>BA???
@ATNG8:02740:04477
GATGGTAGCACGAGTCACTCATATCCAGAAGATCAGGAACTCTAGAAGAATTCAGATTTTTAACACGAGAGTAAACGTAAAAAGAAGGTTTTACAAGACTCACGTTAACAATATTGCAGCAGTACGCACACAATCGAAGCGCAGTAAGGATGGCTAGTGTAACTAGCAAGAATACCACGAAAGCAAGAAAAAAGAAGTACGCTATTAACTATTAACGTACCTGTCTCTTCCGAAACGAATGAGTACGAGAGTCAGAGCAGAGCTACCATCGAATCCTCTTAGTCT
+
BA@@8966>CCA=B@AB;;<BC??><>==:<==<561549;;444505;7;7:8833333$3-388:;::<378+8?99555$5;9=9?@@0@9976CCCDBBBD9;6;?;::96::@?BACCBB;;;BB@@>@BBB?BBBBBAAA?C@CAA?BBCAAAAA>AAABBC?CBACBB599>98.8881888898%888:857A8<>;<=<<;==;D<B=BAC?BBBBBCB?B@BBB;A993999>@AB@@@?>AEABA?@>9:///666;=@@@;==:>??<ACC:9
@ATNG8:02746:04464
GATGGTAGGACGAGCGTCTGAGAGGTACTCATTCGTTTCGGAAGAGACAGGTACGTTAATAGTTAATAGCGTACTTCTTTTTCTTGCTTTCGTGGTATTCTTGCTAGTTACACTAGCCATCCTTACTGCGCTTCGATTGTGTGCGTACTGCTGCAATATTGTTAACGTGAGTCTTGTAAAACCTTCTTTTTACGTTTACTCTCGTGTTAAAAATCTGAATTCTTCTAGAGTTCCTGATCTTCTGGATATGAGTGACTCGTGCTACCATCGAATCCTCTTAGTCT
+
999:7<<B0;555544556<<BBB@BDCCGBB?AABA<BB>A?BCCEDDD@CCCCC@C@BAAAACACCCCCBBBC@BBGGG5BB?BDCC>@ABG@CBK@FJ;;;BDCC@CCCCCCCC?BBC?B?BB@A@BCB@BBCD>BBCCCBBBCCCCCBBAA?CCD@BB=A>@A@AACGCE?BBBBB7@>A=<;;;;*;ACCJ?CGCCCBB;;;=AAAB0AAABB@C@CF@BBBDC??=??BCCCCC@CBC@CCD@@;;;BCCCCB;;;A@A????@=9;;8<87/77>;=
@ATNG8:02763:03866
GATGGTAGCTCTGCTCTGACTCTCGTACTCATTCGTTTCGGAAGAGACAGGTACGTTTAATAGTTAATAGCGTAACTTCTTTTTTCTTTGCTTTCGTGGTATTCTTGCTAGTTACACTAGCCATCCTTACTGCGCTTCGATTGTGTGCGTACTGCTGCAATATTGTTAACGTGAGTCTTGTAAAACCTTCTTTTTACGTTTACTCTCGTGTTAAAAATCTGAATTCTTCTAGAGTCCTGATCTTCTGGTGTCGTCTATCATGTACTACCATCGAATCCTCTTAGTCT
+
9;A@=A0;;?;@CABBBBBC;;99@=?;::9925>>>6<@8?:9;595;;7;<;=>>0965=9;.51595;=<<5:<3444444#4::1:;<<6656>9>;;5;;.44:<:>:>AA:::AA=??@>A?@@@A;;;D?@@@D?CAB@GDB@A@CBBCDCC?C;;5:=8=;@?@;;;A=?9>;:;;*:9?29::::(9>=>B>CCCCCCB:9929999'9;;?@?B<AA?BCCBABABADCCBCC?BBC@BCCBBBEBBBDCBBBBBBBBABCCCD???<??A?ABCBB
@ATNG8:02765:03869
GATGGTAGCATCATGCATATCTCACCAGAAGATCAGGAACTCTAGAAGAATTCAGATTTTTAACACGAGAGTAAACGTAAAAAGAAGGTTTTACAAGACTCACGTTAACAATATTGCAGCAGTACGCACACAATCGAAGCGCAGTAAGGATGGCTAGTGTAACTAGCAAGAATACCACGAAAGCAAGAAAAAGAAGTACGCTATTAACTATTAACGTACCTGTCTCTTCCGAAACGAATGAGTACGATGAGAGAGCTCTCTCTACCATCGAATCCTCTTAGTCT
+
:55=:>BCBBCDE;99CGDEBBBDD@BBB=;>?@@A=A?BCCBBBB>BB@B=B@AAABBB+B>BCCBCCC??>@8>5@EDDD1BBAD>BBB9BBC=AABBBBB@A?A@FM@CCC>A@BABBBBDDBAAABBB@CCCC>AABDCBBA@C?B:;::CBBBBBB@AAABAA?>?<>>??B???B;@9939=>=>,9=5:::=BA>>>=B<>==A=A===CBB@CCC@@?B?B?BBG>BBB>AA@AAABBB999AB@@>>>BA;888?A<A@>>>=BB=?>><>>>>>
@ATNG8:02765:03878
GATTAGTGTGTCTCTGAGAGTAGTACTCATTCGTTTCGGAAGAGACAGGTACGTTTAATAGTTAATAGCGTAACTTCTTTTTCTTTGCTTTCGTGGTATTCTTGCTAGTTACACTAGCCATCCTTACTGCGCTTCGATTGTGTGCGTACTGCTGCAATATTGTTAACGTGAGTCTTGTAAAAACCTTCTTTTTACGTTTACTCTCGTGTTAAAAATCTGAATTCTTCTAGAGTTCCTGATCTTCTGGTATGACTAGTGTACTACTACCATCGAATCCTCTTAGTCT
+
55<8=<=??;;;;9;;9999:44444;:::7:<<>4;>8@;>:;;;>>?BBBCCD8;69???;B>BA@9965.5=5;:>>>+<<>6696?4;;>=9>6515<.5566=>=9:9@@@>@;=>>;>;AB@=@A::2:>??:B>@999>>@@@?AAB@@=@@@>AC?A7::A@@@B@B=@99999(9<@;@A>>>+<:?99)55959;655;.4444$4445505=@@<90000/:696=?AAAA<?>B;ABBBCCBBBDCCBBCDCCBB?BAAAA>A@<==?5::AAA
@ATNG8:02772:03880
GATGGTAGCACGAGTCACTCATATCCAGAAGATCAGGAACTCTAGAAGAATTCAGATTTTTAACACGAGAGTAAACGTAAAAAGAAGGTTTTACAAGACTCACGTTAACAATATTGCAGCAGTACGCACACAATCGAAGCGCAGTAAGGATGGCTAGTGTAACTAGCAAGAATACCACGAAAAGCAAGAAAAAGAAGTACGCTATTAACTATTACGTACCTGTCTCTTCCGAAACGAATGAGTACGTGTGCGACTGTCTCCTACCATCGAATCCTCTTAGTCT
+
=BC@@;6:BB;55566;;<<=;;;@;><<:669BCC?CABCBDCDE>AA>@=@@:98==<,<9=;9=>>>@@AA8<>:9449$9;;<2599&5@A?EBBB@A@@?5<5;::?@=:>>88:CCCBAABC;;;B>;;;@699??:::C=A>BAA6;;AA??@B?CBCBAB?A@:=;;*000000)0::778877(.3.3...3352/(/)/579).//00@;@???B=C9=9==<3:99.333<99:7339655...5./.7.3396::99915539775899>=
@ATNG8:02774:03849
GATGGTAGCTATACGTATATCTATGTACTCATTCGTTTCGGAAGAGACAGGTACGTTAATAGTTAATAGCGTACTTCTTTTTCTTGCTTTCGTGGTATTCTTGCTAGTTACACTAGCCATCCTTACTGCACTTCGATTGTGTGCGTACTGCTGCAATATTGTTAACGTGAGTCTTGTAAAACCTTCTTTTTACGTTTACTCTCGTGTTAAAAATCTGAATTCTTCTAGAGTTCCTGATCTTCTGGACGACGCGCACTGACACTACCATCGAATCCTCTTAGTCT
+
@9=:=@ABCC@DCBBBGFFCCBCDCBBBCCAA?@BBB>CC@C@CB@AABB@CAAAB=?;@A::7:?BCBBBABAA<98888(7@8@7782:AAB?BBB?BC<???BBA?BBB>?@AA=>>><@<@@@@@A8:6;>AA:>>>>?>>>A???@888>:===18/596///:666:;5;<<:<-:4949==>>/=>::;2:<<///=:/838CBB/??AAC=@<@@<@A@@>=>=B=??;;;><::=9<<///66;?A;;;AA@<<//-/;;<<7=@:>>A=AAAA@
@ATNG8:02774:03852
GATGGTAGTGTGTCTCTGAGAGTAGTACTCATTCGTTTCGGAAGAGACAGGTACGTTAATAGTTAATAGCGTACTTCTTTTTCTTGCTTTCGTGGTATTCTTGCTAGTTACACTAGCCATCCTTACTGCGCTTCGATTGTGTGCGTACTGCTGCAATATTGTTAACGTGAGTCTTGTAAAACCTTCTTTTTACGTTTACTCTCGTGTTAAAAATCTGAATTCTTCTAGAGTTCCTGATCTTCTGGACAGAGTGTGCAGATACTACCATCGAATCCTCTTAGTCT
+
9:;<@A@ABBCBA;;;ACBBBCBBBBAA@@::9:CCD>BB?A>AAAACAA=;;959497<;;?:CAAAA;;;;;9499:::*<<8<=?>49555.55<6<=7<@=CCGADCBBBJED@BBB?B?CCCBCCCD?B@A@>BBCCDDA@AB@AABBCCGDDD?@@=@>AAB@AADCEABBCCC:B>B?BBBBB2BDDDK?GAAABB;;::2;:;:*;@@00+0*0=:=@>@@@@=@?CDDBBA@DEG?CCCCCCA@@;;;BBBBACCC@BCBBB@BB????<?AAAA
@ATNG8:02798:03877
GATGGTAGTGTCAGTGCGCGTCGTCCAGAAGATCAGGAACTCTAGAAGAATTCAGATTTTTAACACGAGAGTAAACGTAAAAAGAAGGTTTTACAAGACTCACGTTAACAATATTGCAGCAGTACGCACACAATCGAAGCGCAGTAAGGATGGCTAGTGTAACTAGCAAGAATACCACGAAAGCAAGAAAAAGAAGTACGCTATTAACTATTAACGTACCTGTCTCTTCCGAAACGAATGAGTACACATCGTCGTGTCGTGCTACCATCGAATCCTCTTAGTCT
+
BAAA?BBBCCDCCBBDIICBBBBCC@BBC@CC@@@B@B@BCCCCCB?@A>A?BBBBBBBB3B@BBBBCCBBBBC=?>:::::*:B<A4;;;.;BC@CCBBDDDCC?B?BD@DBB>ABBBCBCCCCDCDCCCC?CCBB>@@@?>>>?8?;?9:6:CBBBBBB?CDAAAB@BB@AAA?BBCCC=A==:=BBBA/@@<A>>=A@@@A;?:?@AA7;8;ACCC?BBBBBAB>A>ABD>BBB?>>>>>BBBCCD@@?BBBBAAAABBBBB?CCCCC?BB?@@A<AAA;;
@ATNG8:02799:03866
GATGGTAGTGTCAGTGCGCGTCGTCCAGAAGATCAGGAACTCTAGAAGAATTCAGATTTTTAACACGAGAGTAAACGTAAAAAGAAGGTTTTACAAGACTCACGTTAACAATATTGCAGCAGTACGCACACAATCGAAGCGCAGTAAGGTTGGCTAGTGTAACTAGCAAGAATACCACGAAAAGCAAGAAAAAGAAGTACGCTATTAACTATTAACGTACCTGTCTCTTCCGAAACGAATGAGTACGAGAGAGCACACGTGTCTACATCGAATCCTCTTAGTCT
+
449;8=BBBCCBB=<;A<@:56;<<;@;;99DBB@A@A?CCGAAAB?AA=A>@??99999(:?A???B???BBB8@@;;;;;*;;559===495616B>=?>>AC2925=<?;>3888>@B@C@B@?999?A>AAAA?BBBBABA?<A@B=@>@AABBBBB?BB:::@=??;>@>;900000*000)/>>>;+885:;:A=;@A<>A<@ABB@CABBBBC@BAAA???=A=ACD>BCC?CBCD??:99AA@999BBBB???BA@@A@@AA?:=>=AAA==;;;<
@ATNG8:02802:03885
GATGGTAGTACATGATAGACGACACCAGAAGATCAGGAACTCTAGAAGAATTCAGATTTTTAACACGAGAGTAAACGTAAAAAGAAGGTTTTACAAGACTCACGTTAACAATATTGCAGCAGTACGCACACAATCGAAGCGCAGTAAGGATGGCTAGTGTAACTAGCAAGAATACTACGAAAGCAAGAAAAAGAAGTACGCTATTAACTATTAACGTACCTGTCTCTTCCGAAACGAATGAGTACGATGAGATCTCGTGTGCTACCATCGAATCCTCTAGTCT
+
:>?@=@C@@;99==BBBBB@@@ABB2:5525555547<8=@@;A@?=>A=@>876<<?@@+=8;?99:656>??6>=<<<<<+<B=B>BBB<BCFD;;;CCBBCD?C?CD@CBB>A@BBCCCCBBACCCCCC@B@>>;@@AACDAA?B@C@@?@CBCBCCC@CCCBBB?BA=A9999BCCC>ABB@CCBDB3BC?BBBBBA===5:4886516499;;;<>>==@>>295;;;09:928?A?@AA>>?????999889<7798AA;DDA?=4//)////0<??
@ATNG8:02804:03855
GATGGTAGACATATCGTACTCTCTGTACTCATTCGTTTCGGAAGAGACAGGTACGTTAATAGTTAATAGCGTACTTCTTTTTCTTGCTTTCGTGGTATTCTTGCTAGTTACACTAGCCATCCTTACTGCGCTTCGATTGTGTGCGTACTGCTGCAATATTGTTAACGTGAGTCTTGTAAAACCTTCTTTTTACGTTTACTCTCGTGTTAAAAATCTGAATTCTTCTAGAGTTCCTGATCTTCTGGGCTGCGCTGATATGCGCTACCATCGAATCCTCTTTAGTCT
+
9:=>@CBABCCCDCCCCCCCBCBBBDDDDB99;:CAA=BB?B?BCBBBAB>BB?@?>B>@@@A>A>???ABCCB>:?@@@@/@@<A>;<7<=<??D>>;:A;::;@??<?A@@@A@@:@>>:>;@??<<>>?;A>>>9>>>>>>@?>?C>>;><A69::;?A<@<@@@@@AAAA;>>>>>3>=B;?=CCC/=<99947-----=66;8;EED/@>>@D=E<<<8;AAA<<<;A<@@?<>>;99==4;//-96--/;:9:899963-33333-3:59677-5A;<8
@ATNG8:02767:03901
GATGGTAGTAGTACACTAGTCATACCAGAAGATCAGGAACTCTAGAAGAATTCAGATTTTTAACACGAGAGTAAACGTAAAAAGAAGGTTTTACAAGACTCACGTTAACAATATTGCAGCAGTACGCACACAATCGAAGCGCAGTAAGGATGGCTAGTGTAACTAGCAAGAATACCACGAAAGCAAGAAAAAGAAGTACGCTATTAACTATTAACGTACCTGTCTCTTCCGAAACGAATGAGTACACATCGTCGTGTCGTGCTACCATCGAATCCTCTTAGTCT
+
BCAB?ABBBCBBBBC@CCBBBBA@@@B@@@CB@A;;:;>BBCAA>@<@@=A?@A@BBCDC3C>ABBBCCBB:9929=?AABA2AE@C@BCB:CCD@CBBB;;;CD@D@AA?ADC<@?BBCCDCCBBCCBBBD@CBBB?BBBBBBBB@B?B:::;DAABAAB@BBBAAA?BB;@@@;??@@>;?::3;???@/@B=@888A@A@A<A=?@@A=?=?ACEC?BAAABBC@B?ACD>DBB?BBBCCBBBBBBAABBBBC??????ACC@CCCBB?BC?AAB=BAA>>
@ATNG8:02773:03910
GATGGTAGTATATCGCGTCGCTATCCAGAAGATCAGGAACTCTAGAAGAATTCAGATTTTTAACACGAGAGTAAACGTAAAAAGAAGGTTTTACAAGACTCACGTTAACAATATTGCAGCAGTACGCACACAATCGAAGCGCAGTAAGGATGGCTAGTGTAACTAGCAAGAATACCACGAAAGCAAGAAAAAGAAGTACGCTATTAACTATTAACGTACCTGTCTCTTCCGAAACGAATGAGTACTGTATCTATGTGTGCGCTACCATCGAATCCTCTTAGTCT
+
:==?ACCCCBBBCDICBCBCCCDBC@BDE>B@AABB?B@CCCBBBD@CC@C@BBAAABBB3B@AAABBCBCBBA:?A>@A@A1@E?E8<;<6;CB@CBBBCEBDB@C@AA?ABB?CCABBBBCBBBCCDDCC?ACBC@BBBBBBBB=@<@9:6:CBABAAC?BBAAAA?CC@9999<<999+9::5;?@@A/@B=B;;;?AB@@;@:>=BB7:4:=@@@=@@@@ABB?B?BBC>DCC?@?@BBBCAAABBC>>>A@@;<;D@??>;@@C==8;;5;==9=@:::
@ATNG8:02780:03903
GTTGGTAGCTCTGCTCTGACTCTCGTACTCATTCGTTTCGGAAGAGACAGGTACGTTAATAGTTAATAGCGTACTTCTTTTTCTTGCTTTCGTGGTATTCTTGCTAGTTACACTAGCCATCCTTACTGCGCTTCGATTGTGTGCGTACTGCTGCAATATTGTTAACGTGAGTCTTGTAAAACCTTCTTTTTACGTTTACTCTCGTGTTAAAAATCTGAATTCTTCTAGAGTTCCTGATCTTCTGGGTCTACGCTCGTCGCGCTACCATCGAATCCTCTTAGTCT
+
BD?D@CBBBBCDBBCCCCCCEDDCBBCCCA@@<@@:A1=?7;79>ABCCDBCCCCD?B?BCCC@DA@@ABIKCDB?CCCCC5CA=@;;;0;A;;8;BB@DB8;;@BBB@BBEDCCCC?BBC@C?BBBBBBCB@CCCC@BBCBBBAAAFBBBCBBB?BBB@BB=@<??@@ABCCC>C;;;;.;@C><;<;;*;AAHI>ACFKGEBBBC@DDDD3BCBCC@A?@E@BBCCCBB?C?BBCCAA?AACD=CBBBCDCCCBBBA@@?BAA>AAAAA?AC?BBB?BBB@A
@ATNG8:02787:03931
GATGGTAGCTATACGTATATCTATGTACTCATTCGTTTCGGAAGAGACAGGTACGTTAATAGTTAATAGCGTACTTCTTTTTCTTGCTTTCGTGGTATTCTTGCTAGTTACACTAGCCATCCTTACTGCGCTTCGATTGTGTGCGTACTGCTGCAATATTGTTAACGTGAGTCTTGTAAAACCTTCTTTTTACGTTTACTCTCGTGTTAAAAATCTGAATTCTTCTAGAGTTCCTGATCTTTCTGGTTAGAGCGTGCATATATCTACCATCGAATCCTCTTAGTCTT
+
=4445<==B=FCCCCCC;99?CC9:;@9;5954995=4<?8<46;CCBBA?BCB><8=3977<6=8?;>AA@837389999(7;6BABB<777=7BBB=BC777<B<>7>BC685AA<A7819:888?;;;B=B@@@=@;;;>===>=>>>888=187=98818:>>>>>@@:;59:7@@5@=A9=9;;=,9:666(--3---589:-////$....7.3.8;6AADAA@@<@=?><9/--(-36(-(-3/55>888CA;;77999?7;;<>A5557;//,-;9,,*
@ATNG8:02792:03904
GATGGTAGACATATCGTACTCTCTGTACTCATTCGTTTCGGAAGAGACAGGTACGTTAATAGTTAATAGCGTACTTCTTTTTCTTGCTTTCGTGGTATTCTTGCTAGTTACACTAGCCATCCTTACTGCGCTTCGATTGTGTGCGTACTGCTGCAATATTGTTAACGTGAGTCTTGTAAAACCTTCTTTTTACGTTTACTCTCGTGTTAAAAATCTGAATTCTTCTAGAGTTCCTGATCTTCTGGGCTGCGCTGATATGCGCTACCATCGAATCCTCTTAGTCT
+
9:;=?BBBCCCCCCCCCCCDCBCBCCBBCCCC@BBBB=BB?B@BBCBBAB>BC=>>?C?CBCC?B>ABBBCBB@>:??DDD/?><>@>?5<77::??;5;E:=>@B??=?>>>>AAA8><@8=:<>>>>>>>;AA@@9=>?>>>@>@A>?B>>>@=>>><??<@<?@A@@A>>><AAABA5A=A=?????.?A<<<0755///989=<BBBB/A???B=D=@@;;88@:88:>;A@>==>9999909//-9;--/;=;=????::5;<<<=97616:<7<==@>
@ATNG8:02756:03961
GATGGTAGAGAGAGCTCTCTCATCGTACTCATTCGTTTCGGAAGAGACAGGTACGTTAATAGTTAATAGCGTACTTCTTTTTCTTGCTTTCGTGGTATTCTTGCTAGTTACACTAGCCATCCTTACTGTGCTTCGATTGTGTGCGTACTGCTGCAATATTGTTAACGTGAGTCTTGTAAAACCTTCTTTTACGTTTACTCTCGTGTTAAAAATCTGAATTCTTCTAGAGTTCCTGATCTTCTGGTGTCGTCTATCATGTACTACCATCGAATCCTCTTAGTCT
+
==>:<?<@ACCCCCB;:9CCCCDCBAAAACBA?ACDE>BB?B@AACBEAA>ABBAB?B?BBBB@B=BA@@@?AAB?BBBBB1B@=A@AA9ACBB>@??8=?8?9:9@A>B?@>>>??<>>><A=AADD:::==AA?@5::===>?===@>>===A;;;;=AA<A;?>>AABDAA8==@DD5@;?7==AA2AA>>>7>>>>>?>;::49999*;999@<@<@?<@??D<<<=A=A@AAAA:???;888>>=;;;>AAA?>>>A??:>>?AA<AA=;=;:=<<=<
@ATNG8:02759:03987
GATGGTAGGCGACATACATACGCGCCAGAAGATCAGGAACTCTAGAAGAATTCAGATTTTTAACACGAGAGTAAACGTAAAAAGAAGGTTTTACAAGACTCACGTTAACAATATTGCAGCAGTACGCACACAATCGAAGCGCAGTAAGGATGGCTAGTGTAACTAGCAAGAATACCACGAAAGCAAGAAAAAGAAGTACGCTATTAACTATTAACGTACCTGTCTCTTCCGAAACGAATGAGTACTATGTAGAGCTCTATACTACCATCGAATCCTCTTAGTCT
+
4555:==A@C:;;CCBBCGC@@A:;4;:?9>B@@;;49=ACCBBBC@BC@C?BCCDDDDD3C@CCCCCBBBBCF;@@;;;;;*;;>C5;;;-;AB@CCCCBCDCB?B?BB>AAB?BBBBBBBCCBBBCHCCMAAA@C@BBAA;;;@<B>B;;8;BABBCBB@DBBBBB@BB?AA@4:0===5000*0=@@@0?@:@>??A==>><>=AAAA3838@CCD@BCCBAA@4;59==9@CC???ABAAAACBBBBBAABB?>>>B?@?A:==>>:7//*///6:A@AB
@ATNG8:02761:03989
GATGGTAGTGTGTCTGCTGAGAGTGTACTCATTCGTTTCGGAAGAGACAGGTACGTTAATAGTTAATAGCGTACTTCTTTTTCTTGCTTTCGTGGTATTCTTGGCTAGTTACACTAGCCATCCTTACTGCGCTTCGATTGTGTGCGTACTGCTGCAATATTGTTAACGTGAGTCTTGTAAAACCTTCTTTTTACGTTTACTCTCATGTTAAAAATCCTGAATTCTTCTAGAGTTCCTGATCTTCTGGATAGCGACGCGATATACTACCATCGAATCCTCTTAGTTCT
+
:9::39////::9:555555555<==<<==550334:3<<9><>>===@@9>>>?C@C@CBBA?C@BB@B99555.5====+<<699990:;;<9;;>:>=+0*0779<7<<666<<>?=AA@C:CBA;;;BB=@@AB=BBCBB@A::9999@AAA?B@B<??7?5>>A996;BD?@??>>0949455555$5999>06999?;><::49<77'/0)/:=5?@??;AAA@?99699??<BBB<??A;>>0/0:>009;;7;////::3::<<<9<=:>=:59//*00
@ATNG8:02762:03966
GATGGTAGTGTGTCTCTGAGAGTAGTACTCATTCGTTTCGGAAGAGACAGGTACGTTATTAGTTAATAGCGTACTTCTTTTTCTTGCTTTCGTGGTATTCTTGCTAGTTACACTAGCCATCCTTACTGCGCTTCGATTGTGTGCGTACTGCTGCAATATTGTTAACGTGAGTCTTGTAAAACCTTCTTTTTACGTTTACTCTCGTGTTAAAATCTGAATTCTTCTAGAGTTCCTGATCTTCTGGAGATATCATCAGCGAGCTACCATCGAATCCTCTTAGTCT
+
<<;=8=;;;=>A<<;;;;=666>=>=@>:>5504;<=4;;9<9=;;;@;;5;;=@;455.559.5.6;>=>966B?=@>>B1=@;?:99,9495.59<8=>9655=:96;>65/:::,//;7;49/555955.5;::5;<>;;554:9///////)/::6;;:>:=B<??@@@B>@<<<<3<+0+00000*0<999,59>@@>9955.555&5;;;><@<==8==666<<9<9<<;;::3</0)/9>=<@@>@@@@@AABAA@A<??999?CB@>>?>@A@B@
@ATNG8:02763:03984
GATGGTAGTGTCAGTGCGCGTCGTCCAGAAGATCAGGAACTCTAGAAGAATTCAGATTTTAACACGAGAGTAAACGTAAAAAGAAGGTTTTACAAGACTCACGTTAACAATATTGCAGCAGTACGCACACAATCGAAGCGCAGTAAGGATGGCTAGTGTAACTAGCAAGAATCCACGAAAGCAAGAAAAAGAAGTACGCTATTAACTATTAACGTACCTGTCTCTTCCGAAACGAATAGTACGAGAGAGCACACGTGTCTACCATCGAATCCTCTTAGTCT
+
,,660888/5566<<>@C>B=<<<=3999.55;<<A:B:A???@??;;<18-3<<7777(317;;;;779988)77::;;:'9=;@9=??09A>9;@;@>>>00+0<>@;@092778399B>CCBBBBBBB@CBBB@AA???BAA=@;@00-0@:::?<A9?7777;587/7;,33333(329499999*662....55557(/).677.3.329447;99:;:=986<<B<=BB<===BCCCCDBB;;@BBBABBC=888=8=;;;?<;;6;?=:?@888
@ATNG8:02765:03948
GATGGTAGTGTGTCTCTGAGCAGTAGTACTCATTCGTTTCGGAAGAGACAGGTACTGTTAATAGTTAATAAGACGTTACTTCTTTTTCTTGCTTTCGTGGTATTCTTGCTAGTTACACTAGCCATCCTTACTGCGCTTCGATTGTGTGCGTACTGCTGCAATATTGTTAACGTGAAGTCTTGTAAAACCTTCTTTTTACGTTTACTCTCGTGTTAAAAATCTGAATCTTCTAGAGTTCCTGATCTTCTGGGATGTGTGCGCAGTGCCTACCATCGAATCCTCTTAGTCT
+
97773:/0445555;@@9655555==><:<55504:::///)/)////7<:.555555.565557250--(----/)/79444444$4;74444)4455.55<7<<665554;45559<:55.5:;3935559;;;?:BBAA<@@BBBB@@@@@?BCCDD?B::29=.4.4:9//)/;;;6<;;;;0;6:477777$//777)559555;55549999(9////)///3::;;;;;8;7;<<;;;7<<==4:6669;<>5949:55.4::89:5557<<9><=8;555;
@ATNG8:02767:03942
GATGGTAGCTCTGCTCTGACTCTCGTACTCATTCGTTTCGGAAGAGACAGGTACGTTAATAGTTAATAGCGTACTTCTTTTTCTTGCTTTCGTGGTATTCTTGCTAGTTACACTAGCCATCCTTACTGCGCTTCGATTGTGTGCGTACTGCTGCAATATTGTTAACGTGAGTCTTGTAAAACCTTCTTTTTACGTTTACTCTCGTGTTAAAAATCTGAATTCTTCTAGAGTTCCTGATCTTCTGGGTCTACGCTCGTCGCGCTACCATCGAATCCTCTTAGTCT
+
:==@@CBBBBCCB@ABBCCCCCBBBBCCFDA@>?FCD>BB?B?BDCCFCC@BBB;;99=BABC@B?BBCBD;;:B?A@@@@,9;29=<?6??;949@B9>@89;ACCC@CCCCBCBC?BBD?D@CDBBBBBC?BBCC>B@BBBBBBBBBCCBBAA?CCD@CC>@589ABBBCDG?BBCFF<FAC?A@BBB0BBCCC?BCCCCB;;;B?DBBB2B@@@@?AGDE@CCDBBAA>A@DDCDA@>?BCC>CBBBBABBBBBACBB???A=AABBE?BB@????BBBDF
@ATNG8:02772:03974
GATGGTAGCACACGAGATCTCATCGTACTCATTCGTTTCTGAAGAGACAGGTACGTTAATAGTTAATAGCGTACTTCTTTTTCTTGCTTTCGTGGTATTCTTGCTAGTTACACTAGCCATCCTTACTGCGCTTCGATTGTGTGCGTACTGCTGCAATATTGTTAACGTGAGTCTTGTAAAACCTTCTTTTTACGTTTACTCTCGTGTTAAAAATCTGAATTCTTCTAGAGTTCCTGATCTTCTGGTGAGATATGCATGATGCTACCATCGAATCCTCTTAGTCT
+
9:9:7?>DCCBCBCCHCCCCCBBBCCBBBCBB?CBBF>A@@C@BACCCBB?BBBBB?C>BBBC=A>ABBBBBAA?;99898(9>;@?CD>B;BB@CCC?CF;;;ADEF@CCDDDCCC?BBB?B?BBCCCCCD=CCDD>BBCBCBBBCCCCBAAAB@DBB?BB?B@BBBCBCCCC?BBCEE9@;>9::999*9??BC=A@CCCCCBBB@CDDD3CBBCB@CADD@BBDCCBC?B@BBBCCC@BBC?CCCCDCCCCCCCECCCBBBA?ACAAD@DB>??B?BC???
@ATNG8:02773:03958
GATGGTAGTAGTACACTAGTCATACCAGAAGATCAGGAACTCTAGAAGAATTCAGATTTTTAACACGAGAGTAAACGTAAAAAGAAGGTTTTACAAGACTCACGTTAACAATATTGCAGCAGTACGCACACAATCGAAGCGCAGTAAGGGTGGCTAGTGTAACTAGCAAGAATACCACGAAAGCAAGAAAAAAGAAGTACGCTATTAACTATTAACGTACCTGTCTCTTCCGAAACGAATGAGTACACACTCTCATATGACACTACCATCGAATCCTCTTAGTCT
+
9:99<@CCCBBCDDDEBBCCCCBBB@CCC?B@@A@A<A?BBCCBBB@CB@B?@@@@ACAA2B@CCA@ABGDBB@8?>::;;;*:@;A=AAA9CDDAAAACCDFBB?B@CC@BBB>A@BBCCCCCCCDDBBBC?BBBB@ABBB???>5;;300+00000@@A<??BBBD?AA?ABB?ABBBD<@@@<==<<<<&=A?BA@B@>?@@>@?ACCC=?=?CBCC?BBBBAAA@C?CCC=AAA@AAAC@AAABCCBBAAABBBBAAAAABB>B>CCB@CC=?@@;@AAAB
@ATNG8:02777:03979
GATGGTAGGTGCACATGAGTGTATCCAGAAGATCAGGAACTCTAGAAGAATTCAGATTTTTAACACGAGAGTAAACGTAAAAAGAAGGTTTTACAAGACTCACGTTAACAATATTGCAGCAGTACGCACACAATCGAAGCGCAGTAAGGATGGCTAGTGTAACTAGCAAGAATACCACGAAAGCAAGAAAAAAGAAGTACGCTATTAACTATTAACGTACCTGTCTCTTCCGAAACGAATGAGTACGATGAGATCTCGTGTGCTACCATCGAATTCCCTGTTAGTCT
+
899:6::<8555>666>=@?BBBCC?BBC@@?@DBB?B@ABBCCCD?CD@C?AADBCBCC5B@BCCCCCCCCCD>BBBBBBB3DC>B5;;;.<BB@HDEDBBB::7:>AA?BBB?>>>BCDDBCCCCCCCCC@CA@@@AACBA@@@;@=@;;5<BAAACCB@CCEBBB?BC????499999,9<<;999998$6:68626<:8=<,/-.9=<)/-/8;CC@DB@A@@@=@>ABB=D;:9:CBCBBBBBBBBBB9::??A987;:AA;@9869(,(,,',,,(,879:
@ATNG8:02779:03986
GATGGTAGATATATGCACGCTCTACCAGAAGATCAGGAACTCTAGAAGAATTCAGATTTTTAACACGAGAGTAAACGTAAAAAGAAGGTTTTACAAGACTCACGTTAACAATATTGCAGCAGTACGCACACAATCGAAGCGCAGTAAGGATGGCTAGTGTAACTAGCAAGAATACCACGAAAGCAAGAAAAAAGAAGTACGCTATTAACTATTAACGTACCTGTCTCTTCCGAAACGAATGAGTACACACTCTCATATGACACTACCATCGAATCCTCTTAGTCT
+
:<<@?BBBBBBBBCBCC;666=<<B@BCC?BBCC;;;;?CCC?@?C?BB@D?AAA@AAAB2A?BBBAAAAA::92::BCDED5CB@B5;;;-;CC<AAA;;;ABB@C@BE>AAB9;;CCDBBBGGBBBCCBB@CB@@=@BA??@AA>B@CAA?ACAAABCC?CBBCBB?DC@AAA;>???=5???<ABBCBB)@A<;888BBD?>;><@@BE<?<@?CCB?CCC@?@A=?;:99.9===?>@?888>C><>@BC?889A99:>>@A;=0000)0:59//*7?A?@
@ATNG8:02781:03976
GATGGTAGCGCGACGAGCGTAGACCCAGAAGATCAGGAACTCTAGAAGAATTCAGATTTTTAACTCGAGAGTAAACGTAAAAAGAAGGTTTTACAAGACTCACGTTAACAATATTGCAGCAGTACGCACACAATCGAAGCGCAGTAAGGATGGCTAGTGTAACTAGCAAGAATACCACGAAAAGCAAGAAAAAAGAAGTACGCTATTAACTATTAACGTACCTGTCTCTTCCGAAACGAATGAGTACAGAGAGTACGATATGTCTACCATCGAATCCTCTTAGTCT
+
A@:9459945;ABBB@CC;9:FFGE>ABBABBBB;;7;@A@@A@?=;?<8=<::9@@AAA2@?AAAA??>><<=5;7//::>,00+/)///&//5.5;;=666==8<75909??9?AAACCCCCBBBADB:0*0<00,0=>>>>?=:??C:;:;AA@BE?@>?BBAAA=::48?=8==7333&3551668788%8>:A888AA>?>;><>@@E:>:=@BA@>AAAAABB>A????8?DE?BACCCCCCAA=?@CBB??;:;;;???@=@@@>@<AA====<@A888
@ATNG8:02782:03949
GATGTAGTGTCATATGAGAGTGTGTACTCATTCGTTTCGGAAGAGACAGGTACGTTAATAGTTAATAGCGTACTTCTTTTTCTTGCTTTCGTGGTATTCTTGCTAGTTACACTAGCCATCCTTACTGCGCTTCGATTGTGTGCGTACTGCTGCAATATTGTTAACGTGAGTCTTGTAAAACCTTCTTTTTACGTTTACTCTCGTGTTAAAAATCTGAATTCTTCTAGAGTTCCTGATCTTCTGGAGATATCATCAGCGAGCTACCATCGAATCCTCTTAGTCT
+
BBB@@?EDBBBD9;;AACCCDDDDBBBDCBB>@000)//)/)/::9<BB;;;9;:=B@BBBC?C@BCB;::@?C;99949$4;.54>>4956<7<=:6<A0/0?@AC@CCCCFFCE>BAD@D?CCCCAAAC@BBBB9::CCCCCBBBBCCAAAA=AAA?BB@C?CBCCBDCDC@BBCCB9B9:9;CCCC5CCCCD=BBDCCBBBBB?BDCD5DC@AABD?A@>BBCCCBB@B@@@@BBB>A@DACCCBBBCBBCCEECCCDCCC@C:::CAAA>ACB?BCBBB
@ATNG8:02783:03989
GATGGTAGCGCGACGAGCGTAGACCCAGAAGATCAGGAACTCTAGAAGAATTCAGATTTTTAACACGAGAGTAAACGTAAAAAGAAGGTTTTACAAGACTCACGTTAACAATATTGCAGCAGTACGCACACAATCGAAGCGCAGTAAGGATGGCTAGTGTAACTAGCAAGAATACCACGAAAGCAAGAAAAAAGAAGTACGCTATTAACTATTAACGTACCTGTCTCTTCCGAAACGAATTGAGTACGATGAGATCTCGTGGCTACCATCGAATCCTCTTAGTCT
+
8799)4444777///9///<<;544)49939;4445055:::///:3//(/366733333$3389:::999337)87=;<==+=>8>.555&5::6<66599<59406996==:+----/:9;;=><@@@@@=A@@@=?A@@CB@A<@?B@@=@@?=???A>@?@>>>877/333,399;=3322,22;;;;&6726555666:<191552959388;;;?AABBBBB?@0/0;3;00)0)/0098AA@=:66...9..2:5>555;>>55577739<<6<???:
@ATNG8:02802:03980
GATGGTAGTGCGTGAGAGAGAGACCCAGAAGATCAGGAACTCTAGAAGAATTCAGATTTTTAACACGAGAGTAAACGTAAAAAGAAGGTTTTACAAGACTCACGTTAACAATATTGCAGCAGTACGCACACAATCGAAGCGCAGTAAGGATGGCTAGTGTAACTAGCAAGAATACCACGAAAGCAAGAAAAAAGAAGTACGCTATTAACTATTAACGTACCTGTCTCTTCCGAAACGAATGAGTACTGTATCTATGTGTGCGCTACCATCGAATCCTCTTAGTCT
+
AAA=?CCDCBBBBBDCCCCCCCAAB>CCC@CCCCBB?B?CBA?ABC>BB?B????=>???.??CBB@CCBC@@?8=>99:9:*;A<A5;;;*;DD@BBBCDCCBA<?;@@=@CC@CBAABCCECCCCCBBCC@CBBB?AAAB?A>>:@=A::7;BCBCACC@CCBAAA@BB;AAB599???8>?@;988888%/<7<///<=@@@=B<?>>>=@<@?BAA?AAA@A@?<?<?AA:BAA>ACBBB???BBBBCBAAABB@=====>A=AA@@@;::7887;@A@AA
@ATNG8:02803:03965
GATGGTAGGACGAGCGTCTGAGAGGTACTCATTCGTTTCGGAAGAGACAGGTACGTTAATAGTTAATAGCGTACTTCTTTTTTCTTGCTTTCGTGGTATTCTTGCTAGTTACACTAGCCATCCTTACTGCGCTTCGATTGTGTGCGTACTGCTGCAATATTGTTAACGTGAGTCTTGTAAAACCTTCTTTTTACGTTTACTCTCGTGTTAAAAATCTGAATTCTTCTAGAGTTCCTGATCTTCTTGGCGCTCTGTCACGTCTGCTACCATCGAATCCTCTTAGTCT
+
9;==8<<@:@;;<<=<;;;<<>?C?BB@@@9:49??@<AC@C>BB;;;;;49@@?>7;8=@BB?C@BBBC;;;AA>;;;;;;%;C<@@DC=AABB7<9@=@B=@@BDJIACCCCCCCC@DDD?B@BBBBBBBB=AA;;6;A@B;;;BAA@@@C@@?9>::4:838:??ACBBB@@;;;>;@+@.9.5599>,=A?=@799AB@@@BAA=@?@>,>996@?C?BB@BCCA@@@;?=@:99?A=:93;?BBBB;;:;DB@A@@;;;AAA?@@?BA=@@=???=AABBB
@ATNG8:02757:04011
TATTAGTATAGAGCTCTACATAGTACTCATTCGTTTCGGAAGAGACAGGTACGTTAATAGTTAATAGCGTACTTCTTTTTCTTGCTTTCGTGGTATTCTTGCTAGTTACACTAGCCATCCTTACTGCGCTTCGATTGTGTGCGTACTGCTGCAATATTGTTAACGTGAGTCTTGTAAAACCTTCTTTTTACGTTTACTCTCGTGTTAAAAATCTGAATTCTTCTAGAGTTCCTGATCTTCTGGGTGCGCTACAGTCTCTCTACATCGAATCCTCTTAGTCT
+
FCB?BCCCCDDDGCBBBBBBCCCBBBBD??=>CCE=BB?B?CCCCCCCAEECA@>AACBBB@DACCCBCAABC@CCCBB2BA?BBBE>BBCC@CBB?BC9;:ACCC@CCCCCCCB?BBD?C@CDCBBBBC?CBCC?BCBBDA@@CBBBCBAAA>CCC?BB?B>@@BCCCEDJ@CA?@>3@>B>BCDDD5CCCCC>BBCCCCBA@@5;;;;*;@?BB@C@CC?BBBCCBB@B?@??ECC?A@BA<@CBAABBAAECBBCCCBCCBCCCC@CC?AAB@BCBAA
@ATNG8:02758:04031
GATGGTAGAGTATCATGTGTATCTCCAGAAGATCAGGAACTCTAGAAGAATTCAGATTTTTAACGACGAGAGTAAACGTAAAAAAGAAGGTTTTACAAGACTCACGTTAACAATATTGCAGCAGTACGCACACAATCGAAGCGCAGTAAGGATGGCTAGTGTAACTAGCAAGAATACCACGAAAGCAAGAAAAAGAAGTACGCTATTAACTATTAACGTACCTGTCTCTTCCGAAACGAATGAGTACTACTCTCAGAGACACACTACCATCGAATCCTCTTAGT
+
5=5506:99;55565;9<<<:;559394949:=:45.46=:9=444.55.5.5<<<?@@?+?2665;9956655>4;;;<<<<<&<?;@:>>>/:99)//////<==7=754/3;;7888=<<@9:9?A<BBAA=994/)/88///66)5.5==266=@@=;;68?;=:;)//3///433333(377179;;;+9:6;22222256382662.(.(..--50--////<9;8;8816--(-,,6--///9933333333333:;:::6<2..-0--(---0494
@ATNG8:02759:04034
GATGGTAGAGTATCATGTGTATCTCCAGAAGATCAGGAACTCTAGAAGAATTCAGATTTTTAACACGAGAGTAAACGTAAAAAGAAGGTTTTACAAGACTCACGTTTAACAATATTGCAGCAGTACGCACACAATCGAAGCGCAGTAAGGATGGCTAGTGTAACTAGCAAGAATACCACGAAAGCAAGAAAAAAGAAGTTACGCTATTAACTATTAACGTACCTGTCTCTTCCGAAACGAATGAGTACGAGAGAGCACACGTGTCTACCATCGAATCCTCTTAGTCT
+
9:9:7?>DCCBBBCC=:;A@@@BBB@BBB@@@@CEE@B@BBCCC;;6;B?B>ACBABCCC3C?ACACBBBBABB=ABBBBBB0@B>B<@@@9@@@?BB@?<??9::*88>?<A>>8;;?;@@BDCC;<<DCDD@BCCC@A@AAAABB?C?B;;8;DDCCDEE?@@?????BB@BBB;?>@?A9=>>8<>>@@@'<=875-57<=>>?>D=B====A=??CCB@BCB@@@B>B?BCC>CAA>A@A@AAAAAAAA???AAAAAAA???BC?CBB?A=AC===>:=C;;:
@ATNG8:02769:03990
GATGGTAGTATAGAGCTCTACATAGTACTCATTCGTTTCGGAAGAGACAGGTACGTTAATAGTTAATAGACGTACTTCTTTTCTTGCTTTCGTGGTATTCTTGCTAGTTACACTAGCCATCCTTACTGCGCTTCGATTGTGTGCGTACTGCTGCAATATTGTTAACGTGAGTCTTGTAAAACCTTCTTTTTACGTTTACTCTCGTGTTAAAAATCTGAATTCTTCTAGAGTTCCTGATCTTTCTGGTGAGATATGCATGATGCTACCATCGAATCCTCTTAGTCT
+
:99::==CEDBBBCCCCECCCAAAFECCCCCB?BAAA<AB?A?AAAAABA?BBBCB?B@=>?C?@=@@000:666;3/688)2727:>>3=@?@>ACC?B@7;9:>8838@@A@@AA;@@A9>9>>>>>;;;:>???9@>A>>>@==>AAA===A<A@@;??<A;??A??AAAD4:::::/;9?<@@@@@/@A===1;66///63-/+/<=<,=:>9;6;5//-/<<>?;;8;<AAA@@@A7::@=@?==<AA@@?A@@A;::?<<8=====8=?;?@A<??@??
@ATNG8:02769:03991
GATGGTAGCGCACACATAGATACAGTACTCATTCGTTTCGGAAGAGACAGGTACGTTAATAGTTAATAGCGTACTTCTTTTTCTTGCTTTCGTGGTATTCTTGCTAGTTACACTAGCCATCCTTACTGCGCTTCGATTGTGTGCGTACTGCTGCAATATTGTTAACGTGAGTCTTGTAAAACCTTCTTTTTTACGTTTACTCTCGTGTTAAAAATCTGAATTCTTTCTAGAGTCCTGATCTCTGGAGATACACATGATACTCTACATCGAATCCTCTTAGTCT
+
===@ACBAACCDCBBBBCDBBBCCCCCCCE??>?CCC=BD@D@@BBBCCC?CCCCC?C?CCCC?B?BCCCBCDED???>><,<=9?@CD>AABCACCD>BD?A@@CCFBCCCCCCCC?CCC?C?BBDCBCBC@DCCC@BCBCCBBBCCCCC@@@C@CCC?CC?C@BBBBBBCDDACCCCD7B?B>BBDDDD*BBBBD>DDCBCCCCBB@BBBB5CBBBCAC?@@@<?@@BBCBB?BCFCCBBBC@CCCCBBBBBCCCCBBBBBBBBBCBA<AA>BCC=@BBBC
@ATNG8:02771:03999
GATGGTAGCGCATATCAGCGCAGCCCAGAAGATCAGGAACTCTAGAAGAATTCAGATTTTTAACACGAGAGTAAACGTAAAAAGAAGGTTTTACAAGACTCACGTTAACAATATTGCAGCAGTACGCACACAATCGAAGCGCAGTAAGGATGGCTAGTGTAACTAGCTAGAATACCACGAAAGCAAGAAAAAAGAAGTACGCTATTAACTATTAACGTACCTGTCTCTTCCGAAACGAATGAGTACTATGTAGAGCTCTATACTACCATCGAATCCTCTTAGGTCT
+
:=:<=B@@@CDCCCCCDDDBBBBCC=@BB@AAA@@@?C@CCBBB::69@==;?AAACBCC2B?DCCCCBBCBBJ>BBCDDCF5DCAC@CED<CCD@CC@@@AA;;6;=@@?BBB89998;DDBBBCDECCAA=AA@@@CAAA@@@@:@=@;;4;CCCGBBB?BAADBDBBB?AAA999?DD=??=<::9999%9>;=978?>==<3635=?>;?===BBB?CBB;;<@<?;;;;099928==?B>>>BA@@BBA>=>B?;;@?>>@6;;;;A:=<9===8<C?:::
@ATNG8:02773:04011
GATGGTAGTATATCGCGTCGCTATCCAGAAGATCAGGAACTCTAGAAGAATTCAGATTTTTAACACGAGAGTAAACGTAAAAAGAAGGTTTTACAAGACTCACGTTAACAATATTGCAGCAGTACGCACACAATCGAAGCGCAGTAAGGATGGCTAGTGTAACTAGCAAGAATACCACGAAAGCAAGAAAAAGAAGTACGCTATTAACTATTAACGTACCTGTCTCTTCCGAAACGAATGAGTACATAGATATACGTATAGCTACCATCGAATCCTCTTGTCT
+
==;=@DCAAC>?>=??A@CCCBHED@A@A@BCCDAB?AACCC@AAB?BB?B?CDBBBCCC2A?BBCBBBBA???9<>9;;;;*;A=A5;;;6;EFABAABHDDCC?B?BD@BAB?BBBBCDBCCCCCDCCBB@A@@C>A@BBCBBB?B?B@@?ACEFBBCB?BBBBAA?CD?BBC?CBBBB;@=:488877(8>:>888AACBB<@;??@B<A<AACCC?CCBBBBB@B@BBC<BBC@B>>>BBBDCBC???@AA@??ADD@@@@:>>AAA=AA=>>><;;:>
@ATNG8:02775:04035
GATGGTAGGCACTGCGCACACATCCCAGAAGATCAGGAACTCTAGAAGAATTCAGATTTTTAACACGAGAGTAAACGTAAAAAGAAGGTTTTACAAGACTCACGTTTAACAATATTGCAGCAGTACGCACACAATCGAAGCGCAGTAAGGATGGCTAGTGTAACTAGCAAGAATACCACGAAAGCAAGAAAAAAGAAGTACGCTATTAACTATTAACGTACCTGTCTCTTCCGAAACGAATGAGTACTGTATCTATGTGTGCGCTACCATCGAATCCTCTTAGTCT
+
7779:=EC;C@;;?<;;@@999DCD9B@@8;:BB;;2949<=666>9<<:>:<A:99=;<,=8=?=@>>=<999,:;;9555$5>5:.555&59;6<9699;;444)/)/939//)/899<=?>BC9::A@;;6;CAC@ABBBBBBB?C@@;;5;>=<?@CA>BBBBBB@BB>@@>1838;=/3294......#.53./..89999;;499:?4<6:8=9927=>>?>B@C<@?B>BBB>BBBBBBAABDDCC99:889<>=>>>5505999;6:@8678;?A::9
@ATNG8:02776:04024
GATGGTAGTATATCGCGTCGCTATCCAGAAGATCAGGAACTCTAGAAGAATTCAGATTTTTAACACGAGAGTAAACGTAAAAAAGAAGGTTTTACAAGACTCACGTTAACAATATTGCAGCAGTACGCACACAATCGAAGCGCAGTAAGGATGGCTAGTGTAACTAGCAAGAATACCACGAAAGCAAGAAAAAAGAAGTACGCTATTAACTATTAACGTACCTGTCTCTTCCGAAACGAATGAGTACTGTATCTATGTGTGCGCTACCATCGAATCCTCTTAGTCT
+
::>>:==BBBBC@AAA<<BAB@@A=5=00*/0////)5.5;;999B@@B=@=@@@BABBB3B?CBCCCCBA@@>9<;9::;;;$;999=>@@2>@A<<A<ACBCCC?B?@@=@AC?BBAABBBCCBBDDDBBB@CBCA?A???AAAA=A?B;;9;DAAABBB@BBBBBB?BD@BBB>AAA@A<?>;8889988%8@9>:;;?AA>?7;8;ADD:>:==AAA>ACAA@BA;?;?=>6?@@=ABBBBBCBBBBBB?>@A??@888@>==:>;;;A<??;;;;9>@:9:
@ATNG8:02779:04002
GATGACGAGCGTCTGAGAGGTACTCATTCGTTTCGGAAGAGACAGGTACGTTAATAGTTAATAGCGTACTTCTTTTTCTTGCTTTCGTGGTATTCTTGCTAGTTACACTAGCCATCCTTACTGCGCTTCGATTGTGTGCGTACTGCTGCAATATTGTTAACGTGAGTCTTGTAAAACCTTCTTTTTACGTTTACTCTCGTGTTAAAAAATCTGAATTCTTCTAGAGTTCCTGATCTTCTGGTGTCGTCTATCATGTACTACCATCGAATCCTCTTAGTCT
+
ADCCCBBDBBBCECGCCBB?B@@@C@@=ACCC>CB?A@BBABAAB?ABCBB;=<=CCB@B?BBBBAABBB?>>?>>.>A<?>>>:?BBH@CBB?BB?99:AAB=AA=@>>AB?CAA>A@BBBAABBB>B>@>;@;;;AA;::AAA>>>AA;???8<<5847????A@@@:>>>AB5B<?<<<<<<.=AAAA8>898@?>><<198888$798>;6:6<=7=CCCAAA?B?B899AA9???>?AAABBBBBBBBBA@@B>@C<@@@;;:=B>===?BB@A@
@ATNG8:02783:04031
GATGGTAGAGTACAGTGTAGTAGACCAGAAGATCAGGAACTCTAGAAGAATTCAGATTTTTAACACGAGAGTAAACGTAAAAAGAAGGTTTTACAAGACTCACGTTAACAATATTGCAGCAGTACGCACACAATCGAAGCGCAGTAAGGATGGCTAGTGTAACTAGCAAGAATACCACGAAAGCAAGAAAAAGAAGTACGCTATTAACTATTAACGTACCTGTCTCTTCCGAAACGAATGAGTACTATAGACTATCTGAGACTACCATCGAATCCTCTTAGTCT
+
<>>?@CBBBCCCCCCCCCCDDCDCC@CBB@BBBB??=@?CABBBBB@CC?C?CAAACCBC3C?AAABBAAAAA@:?A>@@@@0@B=@5;<<.;CC@CCCDBBBBB?B@CC@B@?=??BBCBCIFBBBDBCCD@ABCC@@???BBAB?BAFCC?BCCBBBBC?BBBBBB?@@;AA@9>=:::,8<81:=>=>/=?:?898@CAAA<A;@???<A;?>DCC@BBAA@A@>A?BCC>BBB?BAAABAAABBBBB=>=ACBCABBBBBB?BBBBB???<?BB?BEB@@
@ATNG8:02786:03999
GATGGTAGAGAGACTGTAGCGCACCCAGAAGATCAGGAACTCTAGAAGAATTCAGATTTTTAACACGAGAGTAAACGTAAAAAGAAGGTTTTACAAGACTCACGTTAACAATATTGCAGCAGTACGCACACAATCGAAGCGCAGTAAGGATGGCTAGTGTAACTAGCAAGAATACCACGAAAAGCAAGAAAAAAGAAGTACGCTATTAACTATTAACGTACCTGTCTCTTCCGAAACGAATGAGTACTGCGTCTCACTCTCGCCTACCATCGAATCCTCTTAGTCT
+
::<<:===CCBC@AA996A@BBBCD=BCD?A@A@;;4::?878>=>9>A>A?BCCCCCCC3C@EBABBA@A??=5:9;;;;;*5=4;:>@@2C>B<A???AAABB?BABB?BCC?ABBBBBCICBBBBBD@@>@BBC?AABCACA@<A>A;;8;BAB?@?GACBBA@A?BB@CB;6::8788+33237789::&6858///77<=?;>;;;;;7=:>>B;;6:===@@@=A;??B=@@A>AABBCBB>??CCCCC:9:?99:C?BBB?BBBBB?BD?B@B?B???A
@ATNG8:02795:03991
GATGGTAGGCGACATACATACGCGCCAGAAGATCAGGAACTCTAGAAGAATTCAGATTTTTTAACACGAGAGTAAACGTAAAAAGAAGGTTTTACAAGACTCACGTTAACAATATTGCAGCAGTACGCACACAATCGAAGCGCAGTAAGGATGGCTAGTGTAACTAGCAAGAATACCACGAGAGCAAGAAAAAGAAGTACGTTATTAACTATTAACGTACCTGTCTCTTCCGAAACGATGAGTACTGCGTCTCACTCTCGCCTACCATCGAATCCTCTTAGTCT
+
@;BC@CCC@B;:9B<<<>69:@@>=9=>92667;;>*0,/:>>@CC?BA>B=:949::;;;#94>;<A==C?=BB=A:A@BBB0BC?C@CCC:C@@>ABBBABBCB?B@BB@BBB?BBBBBBBBBCCCCCDCC?CBBB?AA@???@@4;7;AA>BCBDBBBB?BBCBCB@BB?BBC799A@@AA@?;9999:(:>5;;?CA@=AB?B?BCBD?A=@@@AB?AAAAA::609==>5:00000???A><>?@A@C@@ABCCDG@CCC@BBBBB?CC@@@@?BBBA@
@ATNG8:02800:04009
GATGGTACTCTGCTCTGACTCTCGTACTCATTCGTTTCGGAAGAGACAGGTACGTTAATAGTTAATAGCGTACTTCTTTTTCTTGCTTTCGTGGTATTCTTGCTAGTTACACTAGCCATCCTTACTGCGCTTCGATTGTGTGCGTACTGCTGCAATATTGTTAACGTGAGTCTTGTAAAACCTTCTTTTTACGTTTACTCTCGTGTTAAAAATCTGAATTCTTCTAGAGTTCCTGATCTTCTGGATATGAGTGACTCGTGCTACCATCGAATCCTCTTAGTCT
+
@=<=@BCCBDBBBBBBBCCBBBDDBCBBBBB>ADCD;BB?C?CBDDDDD?EDAAA@D@DABA?C@CCCCCCCCC@BBBB@1A@=BBCC>CCCC@CCCACC?:9:CCD@CCDCCCCC@CCA?C@DCCCBBBB@CCBB?CCCCCBBBCBBBBBBBA?@@@@CC?B=AACCCCDCC@BCDFE;C@C<AA@@@0@BBCC>CCDCCCCCBB@CCCC5CBBBC?B@CC?CCCCCAA?A@BBACCC=BBC?ECCCCCCCCBBBBCBBABDD@CAAAA?BB????>BBA@@
@ATNG8:02767:04054
GATGGTAGCACGAGTCACTCATATCCAGAAGATCAGGAACTCTAGAAGAATTCAGATTTTTAACACGAGAGTAAACGTAAAAAGAAGGTTTTACAAGACTCACGTTAACAATATTGCAGCAGTACGCACACAATCGAAGCGCAGTAAGGATGGCTAGTGTAACTAGCAAGAATACCACGAAAGCAAGAAAAAGAAGTACGCTATTAACTATTAACGTACCTGTCTCTTCCGAAACGAATGAGTACCTCTCAGACGCTCGTCCTACCATCGAATCCTCTTAGTCT
+
@;A>:CBBCC@;<?@>966AA@;<><>CCAGCC;<9=A=@AA@@@B>AA@D@;;9>=>>?1<?>A@@BB?@AAA;??AA@@@1>@;>2999&5<<7;<;9;<449.9899.9=@5;>>499=BCCBAAFBBA?BA@@;@@>==@::3;>B;;79>A@??@A798?@?@:@A=999?BA@??*797/77777(35.3.//55;;=6;497778;699@@??A??@A==:=0--:/:--*-89>>@@>BBBBBB>>>=>><8838?@:?@>==9=A<@@@=@@@A?
@ATNG8:02768:04085
GATGGTAGTGTCATATGAGAGTGTGTACTCATTCGTTTCGGAAGAGACAGGTACGTTAATAGTTAATAGCGTACTTCTTTTTCTTGCTTTCGTGGTATTCTTGCTAGTTACACTAGCCATCCTTACTGCGCTTCGATTGTGTGCGTACTGCTCAATATTGTTAACGTGAGTCTTGTAAAACCTTCTTTTTACGTTTACTCTCGTGTTAAAAATCTGAATTCTTCTAGAGTTCCTGATCTTCTGGACAGAGTGTGCAGATACTACCATCGAATCCTCTTAGTCT
+
;>>A?CCCC@AADBBDCBBBDCCCCBBBBC@@>ABBD>BB?C=;;<CCCF@BBA:;7;@CBCB?B@BBBCBAB@G@CBDCC3DB?BBCD>BC@A?@CC=BC9;:BBCC@CCECCCCE@CDD?B?CDCCCCAA<ACCB?CCCCCCCCBBBBDCCC?CCC?AA?A@CBCBBBBDF@CAA@@6@=@:>>=@>0>@CCE<BBBBCCCAAA?BCBB5BBBBC>B>BC@CCC@@@C@B@ACCCCD>@?B@BCCDCCAB@??ABCCBCCED?BCCCC@CE????>@ABBB
@ATNG8:02777:04043
GATGGTAGCTCTGCTCTGACTCTCGTACTCATTCGTTTCGGAAGAGACAGGTACGTTAATAGTTAATAGCGTAACTTCTTTTTCTTTGCTTTCGTGGTATTCTTGCTAGTTACACTAGCCATCCTTACTGCGCTTCGATTGTGTGCGTACTGCTGCAATATTGTTAACGTGAGTCTTGTAAAAACCTTCTTTTTACGTTTACTCTCGTGTTAAAATCTGAATTCTTCTAGAGTTCCTGATCTTCTGGCGCTCTGTCACGTCTGCATCGAATCCTCTTAGTCT
+
777:6:?ABB<<B@@@?>>B:;;BB;;9==9924<<<6==9>;=B@@>;92/////)/4::9<5;6;9:<<5505<8<===<'444)4444)4955.5>>15526656=?:==BDCBCC=@@@=@>BBA@A@CB>BBBC@CCBAA@@@A@@??@>@A=;::=?>?B:>?BAAABDE=@99999$949455555$5:@<A6@666;;5555.444&49955.57<:5555444<5:5:;::::.34969:;@>999??9A?@???AD>B=8@;7>8707AAAB
@ATNG8:02780:04089
GATGGTAGTAGTCTGCACACTCTGTCCAGAAGATCAGGAACTCTAGAAGAATTCAAGATTTTTAACACGAGAGTAAACGTAAAAAGAAGGTTTTACAAGACTCACGTTAACAATATTGCAGCAGTACGCACACAATCGAAGCGCAGTAAGGATGGCTAGTGTAACTAGCAAGAATACCACGAAAGCAAGAAAAAAGAAGTACGCTATTAAACTTTTAACGTACCTGTCTCTTCCGAAACGAATGAAGTACGTGTGACGTACGTGAGCTACCATCGAATCCTACTTAGTCTA
+
499;377///////77555<99;5558<<<9<===56268<<;;;<=9B?;>:/000>>>>?+/+/8:9:888===5;;C?DDC1CC=B6999&9@<6;666<;=5909>??=?A@;@@=9@:9;AABBCBBBCADCBC?AA@???993;;?;:49@@@@B=A6>>>=;@8;95:=8(//966.6:;6<ACCCD'7<2;252<7553(..'.99<-8486///59555775395:><.5/-(---(----6//52525552222227553255../055(/57=4777///
@ATNG8:02785:04062
GATGGTAGCTCTGCTCTGACTCTCGTACTCATTCGTTTCGGAAGAGACAGGTACGTTAATAGTTAATAGCGTACTTCTTTTTCTTGCTTTCGTGGTATTCTTGCTAGTTACACTAGCCATCCTTACTGCGCTTCGATTGTGTGCGTACTGCTGCAATATTGTTAACGTGAGTCTTGTAAAACCTTCTTTTTACGTTTACTCTCGTGTTAAAAATCTGAATTCTTCTAGAGTTCCTGATCTTCTGGGTCTACGCTCGTCGCGCTACCATCGAATCCTCTTAGTCT
+
=AC?@CCDCB=ACCCCBDDBBBCCCBCBCC@@>?CBC<@A>B>BBCBBFEAEGD;;=;@CDBB?C@BCCDE;;9C?CCCCC2?@;?=?>6>@<;8<:C=AB;:;BHCC@CDCCCBCB?B@@=@=@CBA;;;C?BA@@=AAAACCBBCCCCCBCBB?CCC@CD?B@CBB@@@CBB>A;;;;.;=A>;;;;;*;A;;<0;ABBIBAA@@;>@@@0?B@AB=@=@C@BBAA@CD?A?ACBBCB>B:;;7;BBBCBCBBBCCCBCCBBC@:::CF@CC@??@?B@@AD
@ATNG8:02791:04067
GATGGTAGCTATACGTATATCTATGTACTCATTCGTTTCGGAAGAGACAGGTACGTTAATAGTTAATAGCGTACTTCTTTTTCTTGCTTTCGTGGTATTCTTGCTAGTTACACTAGCCATCCTTACTGCGCTTCGATTGTGTGCGTACTGCTGCAACATTGTTAACGTGAGTCTTGTAAAAACCTTCTTTTTTACGTTTACTCTCGTGTTTAAAAATCTGAATTCTTCTAGAGTTCCTGATCTTCTGGAGATACACATGATACTCTACCATCGAATCCTCTTAGTCT
+
A=C@@CCCBB>CGFDFCCCDCCCBBBBBCC:98:@@@:AB?B@CBBBCA@=ADDDB<B<AAAA?A?AA@BBCCBB?@@A@A2@?>ABCD;CAAB>BBB>??<<=>BCD?BBB@??;;7;>>9>9>>>?;;;>9>?;;7=<>@==>@@?>?AA>>>=99=89929?;;;???BBB<@88989(81808999::&:@889-8<=:::=>888*8888(7<<<>;?;?@<@@@BE>>;><A@?@::5:;;6:;:@@AAA???AA@@@>>>A<@@A@@=@B;:::<AB@@>
@ATNG8:02798:04078
GATGCTCGCTGATGATATCTCCAGAAGATCAGGAACTCTAGAAGAATTCAGATTTTTAACACGAGAGTAAACTGTTAAAAAAGATGGTTTTACAAGACTTCACGTTTAACAATATTGCAGCAGTACGCACACAATCGAAGCGCAGTAAGGATGGCTAGTGTAACTAGCAAGAATACCACGAAAGCAAGAAAAAAGAAGTTACGCATATTTAACTATTAACTGATACCTGTCTCTTCCGAAACGAATGAGTACTGTATCTATGTGTGCGCTACCATCGAATCCTCTTAGTCT
+
<<@?;@?;?BBABAB@@?BCB=BCC<@ABCCE@B>=;:///6166476<<544==;$7/33389888888/--..(-----#-///5;;<1=:9166//(/99888/6/554655059==>966;>6:9@B?>;@BBB?CCBBBCDD=B?B;;6;AAABA@A=??BCCC?CC@CBB997??<9;871333377$393771869....//'/.5533.3.35.//9:5988----260-..'268385222255599988889;;7763...5,2-..64772688033...
@ATNG8:02802:04068
GATGGTAGTGTCATATGAGAGTGTGTACTCATTCGTTTCGGAAGAGACAGGTACGTTAATAGTTAATAGCGTACTTCTTTTTCTTGCTTTCGTGGTATTCTTGCTAGTTACACTAGCCATCCTTACTGCGCTTCGATTGTGTGCGTACTGCTGCAATATTGTTAACGTGAGTCTTGTAAAACCTTCTTTTTACGTTTTCTCGTGTTAAAAATCTGAATTCTTCTAGAGTTCCTGATCTTCTGGAGATATCATCAGCGAGCTACCATCGAATCCTCTTAGTCT
+
@@?<@CCCCCCBBCCCCCCCCCCCBBBCCBCD?BCCB=BC@C@CCCCCBB@BCCBB@B@BBA@?AADDCCDCCBB?CCCCC3BB>CABB<BBBC@CDC@CC;<:;CAB?BCCCCCCD?DDD=B=BBBEDDCC?CCCC>@@CCCCCBBCCCBAAAA=A?A=@@<@?BCBCBCB@A=@;;;;.;>C<;;;;;*;BBCDD;CCCCCAC?ABBB2BCDDF@FACCA@A@BBBB?B>AABCCC?A@A?CCCCCAABBBBCCCCCCCAB>B?@@C@BB@@@@>BBBAC
@ATNG8:02804:04086
GATGGTAGGTGCACATGAGTGTATCCAGAAGATCAGGAACTCTAGAAGAATTCAGATTTTTAACACGAGAGTAAACGTAAAAAGAAGGTTTTACAAGACTCACGTTAACAATATTGCAGCAGTACGCACACAATCGAAGCGCAGTAAGGATGGCTAGTGTAACTAGCAAGAATACCACGAAAGCAAGAAAAAAGAAGTACGCTATTAACTATTAACGTACCTGTCTCTTCCGAAACGAATGAGTACCTCTCAGACGCTCGTCCTACCATCGAATCCTCTTAGTCT
+
?CA>?BCC?AABBBBBDECCCCCCC?CCC?CCCC??=?@CCDCCBB=BD@E@CBBCCCCC1C@DBBBCCBBBDD>CCBBB@@1@><?4:::6;CC@CCCCCCAAA?C?@@=ABB<A@BBCBBCCCCCCCC@?<?C@@>@BBABB?><@?B@@?ACBBBCAB?BBB@B@<@A>BB@8=<887*:>=;::9:99%0:7:///;;@@@=@<@@@@7;7;@CCC@BBBA@BA=@=@@@;@CC@BCCBCCC?CBBAAACBBBBBBBA:>>>:>>>>>9>A;:::=@@>>>
@ATNG8:02757:04097
GATGGTAGCTCACGTACGTCACACGTACTCATTCGTTTCGGAAGAGACAGGTACGTTAATAGTTAATAGCGTACTTCTTTTTCTTGCTTTCGTGGTATTCTTGCTAGTTACACTAGCCATCCTTACTGCGCTTCGATTGTGTGCGTACTGCTGCAATATTGTTAACGTGAGTCTTGTAAAACCTTCTTTTTACGTTTACTCTCGTGTTAAAAATCTGAATTCTTCTAGAGTTCCTGATCTTCTGGATAGCGACGCGATATACTACCATCGAATCCTCTTAGTCT
+
BABB?BBB@A@B>@;>55/A00/:::<=@?CB=B9;;6;A=B?;;;@@A@;=@>00-0<?@AA=A=ACCAAABCD@@@@@?2??:@???8;??>;@A@=AA49:?B??<?BB@@@AB<??A<A;??A>>>>?9>>AA0656699:=@>>?@;;;;:===;?@<@=?@C??????=AAAAA5A<>:77788(8=;;;6:66///<==A=ADDD/@;<;?:?;@@<@AA?=;;7;:>>????;>>>:>@@????>>>@@@AAA>>=@<>>@@D=BA<AAA<AA?AA
@ATNG8:02761:04138
GATGGTAGTATAGAGCTCTACATAGTCTCATTCGTTTCGGAAGAGACAGGTACGTTAATAGTTAATAGCGTACTTCTTTTTCTTGCTTTCGTGGTATTCTTGCTAGTTACACTAGCCATCCTTACTGCGCTTCGATTGTGTGCGTACTGCTGCAATATTGTTAACGTGAGTCTTGTAAAACCTTCTTTTTACGTTTACTCTCGTGTTAAAAATCTGAATTCTTCTAGAGTTCCTGATCTTCTGGATACACTCATGTGCACCTACCATGAATCCTCTTAGTCT
+
BBCD@BBBCBBBCCECJCCCCBBBBBAAA::7:AAA=BC?C?BBBBCCB?BBB@@<@?CC@?>?>BCABBBB@?;88989(8:4:===7=CBB?BBC?BB5868BCB=AAA@@>@@;@<<8<;@A@A?6564:>=<5;:?>>>???A@@>>===7:;?=>>:><AA;889@//-/=<<<2<5=9=====,<<333)------68695:A@@.?>>=?;A;;;5:??>===;@:=>AAAA;?@@<AAAA@@>>===?;;;?;::;6/--7033-667276666
@ATNG8:02763:04094
GATGGTAGTATATCGCGTCGCTATCCAGAAGATCAGGAACTCTAGAAGAATTCAGATTTTTAACACGAGAGTAAACGTAAAAAGAAGGTTTTACAAGACTCACGTTAACAATATTGCAGCAGTACGCACACAATCGAAGCGCAGTAAGGATGGCTAGTGTAACTAGCAAGAATACCACGAAAGCAAGAAAAAAGAAGTACGCTATTAACTATTAACGTACCTGTCTCTTCCGAAACGAATGAGTACTGTATCTATGTGTGCGCTACCATCGAATCCTCTTAGTCT
+
444>7;?@@B@;>666>>>==BCCD@BBA<555955.66;;><<<?;>>9<8555<ADDD1B?CCCAAABCAAA<@ABBBBB5BB@C@DDD<CCCAAAACCDCDD?B@BB@AAA?CBBCBBBCCCBBBBB@@<@A@@=AAAABDCB?B@E;;;;BAAACCD@BBBCBC@C@=000,00>>A8;;=;988888%8=:=868>A@?@=@<>>?A5;7;@CFC@CCCBBBB?A>AA@9@9949A@CCCBBBCBBBBBBBBB9:9;;<;;6;>>>A<??=;;:=?D::9
@ATNG8:02766:04092
GATGGTAGGACGAGCGTCTGAGAGGTACTCATTCTTCGGAAGAGACAGGTACGTTAATAGTTAATAGCGTACTTCTTTTTCTTGCTTTCGTGGTATTCTTGCTAGTTACACTAGCCATCCTTACTGCGCTTCGATTGTGTGCGTACTGCTGCAATATTGTTAACGTGAGTCTTGTAAAACCTTCTTTTTACGTTTACTCTCGTGTTAAAAATCTGAATTCTTCTAGAGTTCCTGATCTTCTGGATACACTCATGTGCACCTACCATCGAATCCTCTTAGTCT
+
96>@@CBB?CDCBBBBBBBBBBCGAGECEHBB?BCBDGAD@CCCBBAA>BBBBB@DAC@@@@CACAA@AACBB?BBBBB3BB<><BB>BBBC?CBB@BB599BBBB?ABBBBB@@:>>>:>;>>=>=<;9:;???4:9<;<<=??@>>>@@>>;;;;;;;7;=A@@@?;;::6;>?ED;B=B888888(9:67:0767///999=18888'288./+/03329//--97*/,/=:=>?<>>>=AAAAA@?>>>@?AAAA;@@A<?::;@89976769::777
@ATNG8:02768:04099
GATGGTAGATATATGCACGCTCTACCAGAAGATCAGGAACTCTAGAAGAATTCAGATTTTTAACACGAGAGTAAACGTAAAAAGAAGGTTTTACAAGACTCACGTTAACAATATTGCAGCATTACGCACACAATCGAAGCGCAGTAAGGATGGCTAGTGTAACTAGCAAGAATACCACGAAAGCAAGAAAAAGAAGTACGCTATTAACTATTAACGTACCTGTCTCTTCCGAAACGAATGAGTACGAGAGAGCACACGTGTCTACCATCGAATCCTCTTAGTCT
+
;4995:<CBBCCCAAACCCCCCBBB@B@@>?CEAAB@B?AA?885=6<<7B??>?BBBBA.?99:7797A=?8=582;4:::'44.4.555&5<<8666>===6:;9?BB>BDB9;;@?@BB@CCCCCCCCC@CCCC<AABBCCBB?B@CBB?BBBBBBBC>BABAAA@BB?BBB=@A=>=8???:?CCCC2>?;?:::ABBAA>A?BCCC>A<??@@A?BBCBBBD?B?BBC=>@?=@AA@:::BBCBBCEBBBB???BABAAA?ACBBB?A>:>@F=A;;;?
@ATNG8:02772:04119
GATGGTAGGCGACATACATACGCGCCAGAAGATCAGGAACTCTAGAAGAATTCAGATTTTTAACACGAGAGTAAACGTAAAAAGAAGGTTTACAAGATTCACGTTAACAATATTGCAGCAGTACGCACACAATCGAAGCGCAGTAAGGATGGCTAGTGTAACTAGCAAGAATACCACGAAAGCAAGAAAAAGAAGTACGCTATTAACTATTAACGTACCTGTCTCTTCCGAAACGAATGAGTACGAGAGTCAGAGCAGAGCTACCATCGAATCCTCTTAGTCT
+
<<;==A@@>?B@CC=A;A?B@@@BB>AAGICCA@@@-0-0<===AA>??<?=??ABBIGD5I@DBDCIBBBBBD>DA;;;;;*;C>B5;:.5@;.69=?CBDCD@G@CC@BBA<??AAAACB@@ACCCCCB?CCBC?BBCCCCAA<B>B@@=@@@@BBCB@BBBBBB?BB@????AA999+9=<999999(8?;@9::B???>;><;;;@6;4;<;;;6;AABCCC@C@EBB>DCC?ABBCDCBBAAABBBBB>>>BA@@A>>>;<???@;??:;;:=?BCBB
@ATNG8:02774:04108
GATGGTAGATACTCGCTGATACACCCAGAAGATCAGGAACTCTAGAAGAATTCAGATTTTTAACACGAGAGTAAACGTAAAAAGAAGGTTTTACAAGACTCACGTTAACAATATTGCAGCAGTACGCACACAATCGAAGCGCAGTAAGGATGGCTAGTGTAACTAGCAAGAATACCACGAAAGCAAGAAAAAGAAGTACGCTATTAACTAATAACGTACCTGTCTCTTCCGAAACGAATGAGTACTACTCTCAGAGACACACTACCATCGAATCCTCTTAGTCT
+
=944.49445999?5569;;;@?>>6=;?;:;;<<=9<9==?>737>><2869=933333$3,333388;:::<5429@@@@+<<5:.555&5>>9>=<<;0000)0)//)/:<7<<::?>>ACBAACBCBB@BAAA6;:??AA??<A>A@@<??A@???B?DC????=@@?99349;888188747779:+:>9=?A855A=<3:47976=>5=<ABA?BCBA@AA8<8899/7;;8>=B<<?B=<==;=773732573766//).888:5:;599:48:>>?
@ATNG8:02774:04136
GATGGTAGTGATACAGATCAGACACCAGAAGATCAGGAACTCTAGAAGAATTCAGATTTTTAACACGAGAGTAAACGTAAAAAGAATGTTTTACAAGACTCACGTTAACAATATTGCAGCAGTACGCACACAATCGAAGCGCAGTAAGGATGGCTAGTGTAACTAGCAAGAATACCACGAAAGCAAGAAAAAGAAGTACGCTATTAACTATTAACGTACCTGTCTCTTCCGAAAACGAATGAGTTCTATGTAGAGCTCTATACTACCATCGAACTCCTCTTAGTCT
+
<<=>@DBBBBC;:6@<<@=@>00//)//939>A@;;4:08?=BDCC?BB?B?BB@@=B==+=7===B==BBCCC=?5:9BBA1CC=@?=B=2BGFAABAJCCC;;6<?@@=ACC@DBCBBCBBGGABACC;;4;C@@=A@BCBAAA=B=A@@=@BBABDCB?BBCCBB?BB????<@@:::28;>>AAABB2AB?B;;;??@@A:>;788B=A<@>BBB?BBBBA;;5::::::-9??<@BBBB577;;;73333399:::@8877.5252517781755175555
@ATNG8:02776:04101
GATGGTAGGCGTGTGAGAGTCTGCCCAGAAGATCAGGAACTCTAGAAGAATTCAGATTTTTAACACGAGAGTAAACGTAAAAAGAAAGGTTTTTACAAGACTCACGTTAACAATATTGCAGCAGTACGCACACAATCGAAGCGCAGTAAGGATGGCTAGTGTAACTAGCAAGAATACCACGAAAAGCAAGAAAAAGAAGTACGCTATTAACTATTAACGTAACCTGTCTCTTCCGAAACGAATGAGTAACTATGTAGAGCTCTATACTACCATCGAATCCTCTTAGTCT
+
==B=@DCD@DBCCBDCBBC>@A;;:)5>>?ABBBBB@B?BBAA@BC>BA>A=@@>??@@@.>9>??344=:::;,3333888'333(3,3333$33817855252=?6<:<>:?==:=AAA@??AAAD@????@;>@>>:==>=<=7718:>==:>888>AAA=A;;;DF@BB?A==8;:////)///)/6666)56/9799AA::;:=:=@@@=B=<9//,/7====???<@=CCC;BBB?A>=<//(/6669=>AAAA?;;AAB@?@B=B?>>?<==:=CA:==888
@ATNG8:02781:04104
GATGGTAGCGCATATCAGCGCAGCCCAGAAGATCAGGAACTCTAGAAGAATTCAGATTTTTAACACGAGAGTAAACGTAAAAAGAAGGTTTTACAAGACTCACGTTAACAATATTGCAGCAGTACGCACACAATCGAAGCGCAGTAAGGATGGCTAGTGTAATAGCAAGAATACCACGAAAGCAAGAAAAAAGAAGTCGCTATTAACTATTAACGTACCTGTCTCTTCCGAAACGATGAGTACGATGAGATCTCGTGTGCTACCATCGAATCCTTTAGTCT
+
-88835,----57:9;:?@ABCBBB=BBB?BCBBAB>B?B;;;C;:69?<@<@=@;;;;;*;>@A@ACCCBBBC=;9:9:::*<B:C@CCB4B@@:?9;;@AA@@<@?BD@BBB>????@@AACBDDBABCB>BC;;7;A?@B?99256@:@8@@>:>99::??A?@<><90//)/999:27771333333#371779998::042499<4>6:C@?@>B777?@@:@:==>6>==773?;??<744>BAA>@A?;:7//855///..9.3329:066665
@ATNG8:02782:04092
GATGGTAGTAGTACACTAGTCATACCAGAAGATCAGGAACTCTAGAAGAATTCAGATTTTTAACACGAGAGTAAACGTAAAAAGAATGTTTTACAAGACTCACGTTAACAATATTGCAGCAGTACGCACACAATCGAAGCGCAGTAAGGATGGCTAGTGTAACTAGCAAGAATACCACGAAAGCAAGAAAAAAGAAGTACGCTATTAACTATTAACGTACCTGTCTCTTCCGAAACGAATGAGTACTACTCTCAGAGACACACTACCATCGAATCCTCTTAGTCT
+
4;99=ABBBBCDIEDBBCCFHBBBB@BCC@CCCB@A=B;@@CBBCC@CC@B?@@@BBCCD3CACCBBBBCD??>7<<>>>>?,@C>A@ABB<BGGACCCCCCCAA?A@BC?BBB?BBBBBCCDCCBBBDBBB@CCBB>@@?@>??B@C@CBB?BBBCCCCC?BBBBBB?BC?999;????=5<=<9989898%8:8<858@>??@7:79>@A7;7;AA:;7:@@ABBB?C?@??<@CC@CBBCCCBAAAABBCCCBB>>===?@AC=B@@==8=>:;;;9=ABBB
@ATNG8:02784:04115
GATGGTTCGAGCGAGTGTGTATACCAGAAGATCAGGAACTCTAGAAGAATTCAGATTTTTAACACGAGAGTAAACGTAAAAAGAAGGTTTTACAAGACTCACGTTAACAATATTGCAGCAGTACGCACACAATCGAAGCGCAGTAAGGATGGCTAGTGTAACTAGCAAGAATACCACGAAAGCAAGAAAAAGAAGTACGCTATTAACTATTAACGTACCTGTCTCTTCCGAAACGAATGAGTACGATGAGATCTCGTGTGCTACCATCGAATCCTCTTAGTCT
+
CCBC>@7ABBBBDDEFFBBBDCCC?CBC?BCCB@@<@>@@@??@B?BE?C?BBBBBCCC3C?CBCCBBBA@AA<ABBBBBC2AA>A4;;;*;BC>BBAA@CCCL?B?BD@CCC>A@ABCCCCBBBBBDCBB@BBBB@BAA?@@993;?B;;8;CCAAABD?CCBBBC?BB>>>?499<=<59:9988888(6=3::>>DB???=A=AA??;>8=<?::5:@???BB@BGBBB>BBB?BBBBDDBBBBBB>>>A>>>BB???===;?AABB=BB==>=;AA99:
@ATNG8:02784:04129
GATGGTAGGTGCACATGAGTGTATCCAGAAGATCAGGAACTCTAGAAGAATTCAGATTTTTAACACGAGAGTAAACGTAAAAAGAAGGTTTTACAAGACTCACGTTAACAATATTGCAGCAGTACGCACACAATCGAAGCGCAGTAAGGATGGCTAGTGTAACTAGCAAGAATACCACGAAAGCAAGAAAAAGAAGTACGCTATTAACTATTAACGTACCTGTCTCTTCCGAAACGAATGAGTACGATGAGATCTCGTGTGCTACCATCGAATCCTCTTAGTCT
+
9==>@CDD?CBBBBBBCCDCCCCBB?BCC?CBBB??<??CCCCBBC?BB?B@@AC99999*9?BCCCCCCCCCC?BB@@@@@1@@>C4;;;6;CC@CBBCDBBAA=A?BB>@@@<A@BBBBBBCCEDCDDCC?BA@@?ABABBBAA>B@CBB@BCBCBBBB>BBCBBB>BB>BBB;??887)9>>;99999(:A=>;;;@@AAA3758??B:=:=ABBB>BBBBBDC?B?BBB>BCC@AAABBCCAA@AABBCB?@?BB@B<==?;??C@A;>;7:::;@BBBB
@ATNG8:02787:04124
GATGGTAGCGCACACATAGATACAGTACTCATTCGTTTCGGAAGAGACAGGTACGTTAATAGTTAATAGCGTACTTCTTTTTCTTGCTTTCGTGGTATTCTTGCTAGTTACACTAGCCATCCTTACTGCGCTTCGATTGTGTGCGTACTGCTGCAATATTGTTAACGTGAGTCTTGTAAAACCTTCTTTTTACGTTTACTCTCGTGTTAAAAATCTGAATTCTTCTAGAGTTCCTGATCTTCTGGAGATACACATGATACTCTACCATCGAATCCTCTTAGTCT
+
BAD?@CBCCCCCCBBCCCCCDCCCCCCBCCCC>A@AA;@D?DACGGCDCC@CDCBB>B>BABBAC?CBDDAA@BB?BBBBB1BB>@ABB<ABA@=B;;6;D=ABBBCD@CCCCCCCC@CBB=B@CCCCAAAC@CCCC@CCCCA@@BCEBBBBBBC?B@@>@C@D@ACCCCCCBB>AACCC;B=B;:::::*:@@AB>BBCCCDCCCCBDCGC5CCBCCAGBCB@BCCBCA@=@=???A??;@@B?BCCIDCBBBCCCBBBDCCBB?999AA>?@;@@@:@ABBB
@ATNG8:02790:04099
GATGGTAGTACATGATAGACGACACCAGAAGATCAGGAACTCTAGAAGAATTCAGATTTTTAACACGAGAGTAAACGTAAAAAGAAGGTTTTACAAGACTCACGTTAACAATATTGCAGCAGTACGCACACAATCGAAGCGCAGTAAGGATGGCTAGTGTAACTAGCAAGAATACCACGAAAGCAAGAAAAAGAAGTACGCTATTAACTATTAACGTACCTGTCTCTTCCGAAACGAATGAGTACGTGTGCGACGTGTCTCCTACCATCGAATCCTCTTAGTCT
+
4:>>?CBCCCCCAA?B@@BCAA@BA@BBCFLCCBBC9;7;?@;@AC@BB@F@@?;BCEDD5C@CBBBDECCCCC>CC?????1>B=C4;;;6<CD@CBBBEDECB?B@CB?BBB?BBCAA@CCCCBBBCCCC@CBBB?BBBCBBBB?@=@9:8:DCBBCCC@BCC@@??BC?BBB?@@>==399:;>@@AA2AB?B:9:CCC@?;?=AAAA:><>@DAA>AABBBCC@C?CCC<BBD@999BB@?@BB899BBBBBBBBBB<>>B?C>>>?<??;>>><@@@@@
@ATNG8:02797:04093
GATGGTAGGCGTGTGAGAGTCTGCCCAGAAGATCAGAACTCTAGAAGAATTCAGATTTTTAACACGAGAGTAAACGTAAAAAGAAGGTTTTACAAGACTCACGTTAACAATATTGCAGCAGTACGCACACAATCGAAGCGCAGTAAGGATGGCTAGTGTAACTAGCAAGAATACCACGAAAGCAAGAAAAAGAAGTACGCTATTAACTATTAACGTACCTGTCTCTTCCGAAACGAATGAGTACGATGAGATCTCGTGTGCTACCATCGAATCCTCTTAGTCT
+
;@:5:;<C@B@BACCBCCDCCCBBB=BCC=@A@;;;;249@:9969=C=B?AAAA@AAA.?;????@AABBBA9>?9999:(99378;<=0=<>8;98<=??@@<C=BB=>>><??@@@@?===AAA??>>:>@@@=@>><;<<;7<=B>><=>>?@@@?<?@>?BD?BB>BAA9==655(7891:=<<<+::5;>A@@@@@@<A;AAAA<?9>>=<>8<<?>>>>7<8<=<3<>>9?A>@@@@AA@@@>>>??>=>????@AA<A<<8=7;;6///5::::=
@ATNG8:02799:04092
GATGGTAGTGTCATATGAGAGTGTGTACTCATTCGTTTCGGAAGAGACAGGTACGTTAATAGTTAATAGCGTACTTCTTTTTCTTGCTTTCGTGGTATTCTTGCTAGTTACACTAGCCATCCTTACTGCGCTTCGATTGTGTGCGTACTGCTGCAATATTGTTAACGTGAGTCTTGTAAAACCTTCTTTTTACGTTTACTCTCGTGTTAAAAATCTGAATTCTTCTAGAGTTCCTGATCTTCTGGTATGACTAGTGTACTACTACCATCGAATCCTCTTAGTCT
+
:===@CCCCBBBBBCCDEDB@BBCCCCCCCAB>BBBD=CC?B?CCCCCBB@CBBBA?D?CCBA=B=BDDBBBBCC?BACCC1CD=??BC=BBCC@CBB>BG?AADCBC?CCCCCCCC?CCD?D?DDCCCAAB>BACD?@@BCCCCBDCCCC@@@B?BAA?AB@B?CACCCCCBB;?9999-9=?=::999*:CDCG=CCBBCCCCCC@CEEF3BBBCC@C@ED@DACCCCC?B?BBBDCC?CAB?BCCCCBBCCCCCCCCBBBBB@BBBCD@CB?????BBB??
@ATNG8:02801:04129
GATGGTAGGTGCACATGAGTGTATCCAGAAGATCAGGAACTCTAGAAGAATTCAGATTTTTAACACGAGAGTAAACGTAAAAAGAAGGTTTTACAAGACTCACGTTAACAATATTGCAGCAGTACGCACACAATCGAAGCGCAGTAAGGATGGCTAGTGTAACTAGCAAGAATACCACGAAAGCAAGAAAAAGAAGTACGCTATTAACTATTAACGTACCTGTCTCTTCCGAAACGAATGAGTACTATGTAGAGCTCTATACTAATCGAATCCTCTTAGTCT
+
@?@C@CCD@A;;;ABBCICBBADCC?CCC?BBB@@@?A?AABCDCC?BB>B?AABBBCCD5CADCCAAADDCCC=B?=>@>>,>@=A2;;;.;AA?DCBCBBBBB?B@BB?BBB>ABBABBBBBCCBBBCAA=A:;:=@;;:AA??=@?BAB@BCCEA@?B?BBC::9>A@>A??=>>===5???=ABCCC3B=:=>??>====:=<AAAB=D;??BBB@E;;;ACC?C@CBB=BBB?BBBBC?99:BABBCCCBBBB>>=>>@:=>??<?B>888=BB>=>
@ATNG8:02804:04117
GATGGTAGTATAGAGCTCTACATAGTACTCATTCGTTTCGGAAGAGACAGGTACGTTTAATAGTTAATAGCGTACTTCTTTTTCTTGCTTTCGTGGTATTCTTGCTAGTTACACTAGCCATCCTTACTGCGCTTCGATTGTGTGCGTACTGCTGCAATATTGTTAACGTGAGTCTTGTAAAACCTTCTTTTTACGTTTACTCTCGTGTTAAAATCTGAATTCTTCTAGAGTTCCTGATCTTCTGGGCTGCGCTATATGCTGCTACCATCTAATCCTCTTTAGTCATCACCGACTGCCCATAGAG
+
ABA?@C@A?AB;;556;9;;@AAADC@>>A;;299:9-/61640//;77:;:;7398(3,39996<687:@@00/;568777(.2,2:::39ACC>DBB?A>388==<>;>??B=>=@<@?B<>:>>A@>>>><@@@A9=>B@>>=>>>@==;;;>;?AB<??=A<A@A=<=<==*/////)/7>5>=CBB/@@>>?7>?=;;:><<<1888)6::9A=F:>=:=A@::::7:;@BB???877<=6<///::9=;=922,,,222,99--/7<<5:366-59//.679:36676...'..9998
@ATNG8:02756:04187
GATGGTAAGCACACGAGATCTCATCGTACTCATTCGTTTCGGAAGAGACAGGTACGTTAATAGTTAATAGCGTACTTCTTTTTCTTGCTTCGTGGTATTCTTGCTAGTTACACTAGCCATCCTTACTGCGCTTCGATTGTGTGCGTACTGCTGCAATATTGTTAACGTGAGTCTTGTAAAACCTTCTTTTTACGTTTACTCTCGTGTTAAAATCTGAATTCTTCTAGAGTTCCTGATCTTCTGGCGCTCTGTCACGTCTGCTACCATCGAATCCTCTTAGTCT
+
87::<>=6;>@959@B@CCCAAB?;>AAA;;;;46;A?7@C@D>@@@AA@@<@A;:;8A;@:CC>C@B???BBAA?;88999'0938//(/99:773/:;@,00:88>:>AABB@@C;???:>:=?@????B=@@@?187>;;:=AA?>>>====7;;>=CB<B:==B>>=;;:356AAA5@=?<?=@@@,=9999),,,,,,7:57-555'26659262//)/999<=<8>:======-//7233666666@@@AA=>>@@@@<@A@>>:>A<@@@<AAAAA
@ATNG8:02757:04189
GATGGTAGGCACTGCGCACACATCCCAGAAGCATCAGGAACTCTAAGAAGAATTCAGATTTTTAACATCGAGAGTAAACGTTAAAAAGAAGGTTTTTACAAGACTCACGTTAACAATATTGCAGCAGTACGCACACAATCGAAGCGCAGTAAGTATGGCTAGTGTAACTAGCAAGAATACCACGAAAGCAAGAAAAAGAAGTACGCTATTAACTATTAACGTACCTGTCTCTTCCGAAACGAATGAGTACATAGATATACGTATAGCTACCATCGAATCCTCTTAGTCT
+
4<457;=A=:9955499;<;A;>@@8ACD@:66;<;;7<9999//)/:597160-----888)81-//888344888////)////$//)/07777'777,33;;8>;>?07/78887<2768:=A<<>>>==>BCC9BBBC=?@BBBBBD?BBC@@>?BBBBBBB?BBBBAB?@@<::::??AAA5:76-5<<;</6605///=;@??<?<AAAA=A=@@CAA>ACBBBBB@C@AAA<ADD@BBBBBBBBCBBAA@@@A@>@B@@?@;;7;@@@@<@@<===>BB;;;
@ATNG8:02758:04185
GATGGTAGCATCATGCATATCTCACCAGAAGATCAGGAACTCTAGAAGAATTCAGATTTTTAACACGAGAGTAAACGTAAAAAGAAGGTTTTACAAGACTCACGTTAACAATATTGCAGCAGTACGCACACAATCGAAGCGCAGTAAGGATGGCTAGTGTAACTAGCAAGAATACCACGAAAGCAAGAAAAAAGAAGTACGCTATTAACTATTAACGTACCTGTCTCTTCCGAAACGAATGAGTACTATGTAGAGCTCTATACTACCATCGAATCCTCTTAGTCT
+
@:=>;CBBBBBBCAA;=CBBBBBBC;<;DADCC??@?C?CBBAAADABB>B?CB??<===+=8CC7:7@B@<;?899;AABB1@D<C4:;:&9A<=BBAAGBBBH@B?CC@CAA?AAAABBCCBBBCCBCCD?B?:96;BAACD@?=@@C;<8;B@@@ABA?AAABBB?BB=???79:@@A8=<=;998889%/858///;9BAA:=:;9??:?:>;@@@<;;;@CAA>A?ACC>BBE@BBBBB@@@BBBBB===A;;;===;;;><??AAA<?>=;;;8:>000
@ATNG8:02760:04159
GATGGTAGAGAGACTGTAGCGCACCCAGAAGATCAGGAACTCTAGAAGAATTCAGATTTTTAACACGAGAGTAAACGTAAAAAGAAGGTTTTACAAGACTCACGTTAACAATATTGCAGCAGTACGCACACAATCTAAGCGCAGTAAGGATGGCTAGTGTAACTAGCAAGAATACCACGAAAGCAAGAAAAAGAAGTACGCTATTAACTATTAACGTACCTGTCTCTTCCGAAACGAATGAGTACTGCGTCTCACTCTCGCCTACCATCGAATCCTCTTAGTCT
+
<<==@BBCBBBBBCCDCCDBBBBCC?CCC?CCBBAA>A@BBBAAAB@BB@B?@@@<=<<<,<=ABCBBCCB???8?@>>???,@A>B=ABB9BCC@CCCCCCGED?B@BC@BCC@CCAABBDDCCCCCBBBC@DBBB?BCBCBBBB?B?C@@>@CBBACCC?ABAABA?BC?==>:>?899,999298888+7@;A>>>???A@;?<>>>@8=9>>BAE?BBCBC>>495:AA;BBB??@@DDFCBAAABAACBBBBBBBD@BBB?AACCC?BB@??>=AAAAA
@ATNG8:02768:04183
GATGGTAGTCGCTGATGATATCTCCAGAAGATCAGGAACTCTAGAAGAATTCAGATTTTTAACACGAGAGTAAACGTAAAAAGAAGGTTTTACAAGACTCACGTTAACAATATTGCAGCAGTACGCACACAATCGAAGCGCAGTAAGGATGGCTAGTGTAACTAGCAAGAATACCACGAAAAGCAAGAAAAAAGAAGTACGCTATTAACTATTAACGTACCTGTCTCTTCCGAAACGAATGAGTACGAGAGAGCACACGTGTCTACCATCGAATCCTCTTAGTCT
+
68771779::=B:99CEJDCCCEHBJEF@CFDFCC@B@AAA000@<@?<?<?@983<<<,=277=BB?C=<A?673;::::*5@29.9AC7CCCGJBB;;;AA@<@=::4:@@>ABBACCBAAAA@@@@:;6:9@@<BA???>>?<@@CBB?CDC@>>00,0:969>;8823334;93333&3==<<=>>=='56/5/////<=A<A<AAAA1818=@@@>A@==?<=9=8>??:>CC?BB>??AABABBA;;?CCC====<<995/5///;5;;568;<@A>@@
@ATNG8:02775:04140
GATGGTAGATATATGCACGCTCTACCAGAAGATCAGGAACTCTAGAAGAATTCAGATTTTTAACACGAGAGTAAACGTAAAAAGAAGGTTTTACAAGACTCACGTTAACAATATTGCAGCAGTACGCACACAATCGAAGCGCAGTAAGGATGGCTAGTGTAACTAGCAAGAATACCACGAAAGCAAGAAAAAAGAAGTACGCTATTAACTATTAACGTACCTGTCTCTTCCGAAACGAATGAGTACGAGAGAGCACACGTGTCTACCATCGAATCCTCTTAGTCT
+
@<==@CBCCCCCCBCBC@AACCCDC=ABD@CBB@@A@B?BDEBBBB@BB?B?@@@@AA@A1B@CCCBBBBCBBB9@:?AAAA0AA>B5;;;6;BCABCCCFDCCC?B?BD@BBA<@??@BCCCECCCBCBCC?BABB@BAAA@@@B@C@CCB?BCCCCCCB?BBBBBB@BB@>>>;@@>?>5===9::::9:%0>::///==B@@;@;??BB:=:=BB@@>@BBACBB>A?BBB=BFD?AAACCCDABBBC>>>BBBCCCD>=>>?;?:;;B<@>:<8717>???
@ATNG8:02775:04154
GATGGTAGACACGTGTGCTCTCTCGTACTCATTCGTTTCGGAAGAGACAGGTACGTTAATAGTTAATAGCGTACTTCTTTTTCTTGCTTTCGTGGTATTCTTGCTAGTTACACTAGCCATCCTTACTGCGCCTCGATTGTGTGCGTACTGCTGCAATATTGTTAACGTGAGTCTTGTAAAACCTTCTTTTTACGTTTACTCTCGTGTTAAAAATCTGAATTCTTCTAGAGTTCCTGATCTTCTGGTATGACTAGTGTACTACTACCATCGAATCCTCTTAGTCT
+
/;;;@AA?BBC;;9A;69@BBABBBBCCCCCC@CAAA=AC?C@BBBBCCD99:BBB?C@BBBB?B?BBCCDAABB?BBCBC1BA<A888)5>>?=A9:48@;==>=9919=?@??>A==>=7;8;F???@@:==@??<?@A@>>>@@@@AA>>>@:>>><>A<A<AAA==>@AD:?>AAA5A=A9<=ACC.9766846-----9<9<4;;::*:====8=;;;7;@@@@@A<B:>=?>==:==A=AA@@@@<<==>>?ADAA???;???@@<@A<>>>;AA;;;
@ATNG8:02777:04147
GATGGTAGTGATACAGATCAGACACCAGAAGATCAGGAACTCTAGAAGAATTCAGATTTTTAACACGAGAGTAAACGTAAAAAGAAGGTTTTACAAGACTCACGTTAACAATATTGCAGCAGTACGCACACAATCGAAGCGCAGTAAGGATGGCTAGTGTAACTAACAAGAATACCACGAAAGCAAGAAAAAAGAAGTACGCTATTAACTATTAACGTACCTGTCTCTTCCGAAACGAATGAGTACGAGAGTCAGAGCAGAGCTACCATCGAATCCTCTTAGTCT
+
::::8777///7779<<>BCBB=;;6;=;///;8?:7;799:;;;:6;;48233333333$34888;;;@<ABB=?;@@@@@,@@=A5;::&5<>2996>666A@:>899299438>>?BCDCCHFCDA@AC@CCCC?ABAAAA@@=BGD@@>ABAABCAA?@::4:B;>>8==9.94=<<399959<====%?A?=BAAB=CBB?B=>>AB?B9::@@@@B@@@AA@;><999/777/7;;;;?@@<==@@BBB>??@A;::;;;5;>>>;7995///16;999
@ATNG8:02786:04159
GATGGTAGGCGTGTGAGAGTCTGCCCAGAAGATCAGGAACTCTAGAAGAATTCAGATTTTTAACACGAGAGTAAACGTAAAAAGAAGGTTTTACAAGACTCACGTTAACAATATTGCAGCAGTACGCACACAATCGAAGCGCAGTAAGGATGGCTAGTGTAACTAGCAAGAATACCACGAAGGCAAGAAAAAGAAGTACGCTATTAACTATTAACGTACCTGTCTCTTCCGAAACGAATGAGTACGATGAGATCTCGTGTGCTACCATCGAATCCTCTTAGTCT
+
9:<>9==C:9:6<;;:BBB;;;@?;3;CB?ACAC;;9;?BBABB@@<??4:.4<;==>>>)=4:;;@ABBBBBB=BAAA@@@2@@=@?BBB6A@@399::=<;>><@<@?=A8718=<==??@>>>A???AB<?;;;=BBBA??>>;>:?;;5;>:::;9818AB@BB?BB?B?<7<;//)/16:7;???>/==5::9:999//)/166:93:6=>???<>><;;:;8;6<==6=9959BCA887===?>>>@@@CB;;;>=@@@=?==6617<6///+//666
@ATNG8:02790:04187
GATGGTAGTAGTACACTAGTCATACCAGAAGATCAGGAACTCTAGAAGAATTCAGATTTTTAACACGAGAGTAAACGTAAAAAGAAGGTTTTACAAGACTCACGTTAACAATATTGCAGCAGTACGCACACAATCGAAGCGCAGTAAGGATGGCTAGTGTAACTAGCAAGAATACCACGAAAGCAAGAAAAAGAAGTACGCTATTAACTATTAACGTACCTGTCTCTTCCGAAACGATGAGTACTATAGACTATCTGAGACTACCATCGAATCCTCTTAGTCT
+
:<><=B@<AAADHCB>>><<<B?@@=@BB>AB>=::5;=A@BABBC@BB?B@BAAAA@@A2A>BBBBBCCCBBB>BACCDDD5AA=A=BBB:BBB@CCCCFDDCA?A?CC?BBB?BBBBCCBBBCCBCBBCC@CB@@=?A@@AC@>;@@D@@?@BAAABBB?BBBCCC@CC?9999>??@@8A==:>>AAA/==7=///=>A:;7:;>?BB:>:=;@@B?BBCCBBB?@=@AA8@000;;ACDAA=>>@@>>>BCCBBBBCBBB?ABBBC?BB?A===CDBAA
@ATNG8:02794:04173
GATGGTAGTGTCATATGAGAGTGTGTACTCATTCGTTTCGGAAGAGACAGGTACGTTAATAGTTAATAGCGTACTTCTTTTTCTTGCTTTCGTGGTATTCTTGCTAGTTACACTAGCCATCCTTACTGCGCTTTCGATTGTGTGCGTACTGCTGCAATATTGTTAACGTGAGTCTTGTAAAACCTTCTTTTTTACGTTTACTCTCGTGTTAAAAATCTGAATTCTTCTAGAGTTTCCTGATCTTCTGGATAGCGACGCGATATACTACCATCGAATCCTCTTTAGTCT
+
5=<<<ACCCAABDCBBBBDDBBBBBABBBB@@?@@@A<AA>B@BCCDFCC?CCBBB?B?BBBC?B?BCCC???BC<99999)9B=AACC>CCBB?B;:69B>AA@CCC@CCFDDDCC?CCC?C?CBCB@@999.9@BA?BCCCCCCBCCCCCBBBC?CBC@99;:@CBCCCCCCC@CCDCC9B?B@DCCCCC*DBBBC=BBCCEBBCBB?BDDD1CBBCC=A>AB?BBB@A99979?CCCCCC?BBC@CCCCCCDCCBBCBBCDDDAA?BCBBB>??:<877*7@=>?
@ATNG8:02796:04145
GATGGTAGTGTGTCTCTGAGAGTAGTACTCATTCGTTTCGGAAGAGACAGGTACGTTAATAGTTAATAGCGTACTTCTTTTTTCTTGCTTTCGTGGTATTCTTGCTAGTTTACACTAGCCATCCTTACTGCGCTTCGATTGTGTGCGTACTGCTGCAATATTGTTAACGTGAGTCTTGTAAACCTTCTTTTTACGTTTACTCTCGTGTTAAAAATCTGAATTCTTCTAGAGTTCCTGATCTTCTGGGTCTCTCTCTCACGCACTACCATCGAATCCTCTTAGTCTT
+
////)////999;<666@==<A=AAAA@@@@@<??AA8?>;>:>:>:=B=;@;595.5.5555.5.5559/////)//////#/:37455)5<::4;6/)/:)//;;099)59999566255=7:5;><;<;55.5954.595555;;;:///:///4///6//)4.444945555.4555)5.5.55<<<$55555)555>@<@<<@.9995'59:55.5.5>290;::00+/7:889;>7=56606=;::<5544<4555999:59;;440445:4/)//9--(
@ATNG8:02762:04217
GATGGTAGTATCTGCACACTCTGTCCAGAAGATCAGGAGCTCTAGAAGAATTCAGATTTTTAACACGAGAGTAAACGTAAAAAGAAGGTTTTACAAGACTCACGTTAACAATATTGCAGCAGTACGCACAAATCGAAGCGCAGTAAGGATGGCTAGTGTAACTAGCAAGAATACCACGTAAGCAAGAAAAAGAAGTACGCTATTAACTATTAACGTACCTGTCTCTTCCGAAACGAATGAGTACTGTATCTATGTGTGCGCTACCATCGAATCCTCTTAGTCT
+
:555:=<<=@ABACCCCCCCBB?BB<ABC>;99BAC?CBB@@?BAA49949/7>?@AAAA0A?CBABCBBA@@A8@>AAAAA*5;=B9BCB8B@A?B@@@CCA@@;@<?A?ABB=???7:9>@@AAAA@@A<@BCC@BBDCDBAA?A?ABC?BBBBAAAA?A?AA:939A5:9B?@A@A@<@;;:;CDEE5@A@BBBBBCB@B?A@BCCB@D@BBBCC@AA:::CB=><@>=5=00*0:==:=444<;;=B=?BB@99:><<:<9:000;6::6:;;5;>==>
@ATNG8:02763:04203
GATGGTAGTATATCGCGTCGCTATCCAGAAGATCAGGAACTCTAGAAGAATTCAGATTTTTAACACGAGAGTAAACGTAAAAAGAAGGTTTTACAAGACTCACGTTTAACAATATTGCAGCAGTACGCACACAATCGAAGCGCAGTAAGGATGGCTAGTGTAACTAGCAAGAATACCACCGAAAGCAAGAAAAAGAAGTACGCTATTAACTATTAACGTACCTGTCTCTTCCGAAACGAATGAGTACACATCGTCGTGTCGTGCTACCATCGAATCCTCTTAGTCT
+
@@@B?C@@@DBCC;99>;;;;@=94.4::5:;<<55.54999;=;<755.47;4444:::'903399//-5666/--/9:::*:<6<7<<<0>>@FCBBBC@?9::)98<<<@>?254<;=B=CCBCBC;;;@4;:9924=;;<<::9;:900)/89/0/:;8?BB:<@7@??8888>;,00>600/755;99+87287667755246169::194659CD>@@??=88389=??9;<>8=;<>?887<<;>99000//8/3/////)/55683//(//727;=42
@ATNG8:02766:04213
GATGGTAGTGATACAGATCAGACACCAGAAGATCAGGAACTCTAGAAGAATTCAGATTTTTAACACGAGAGTAAACGTAAAAAGAAGGTTTTACAAGACTCACGTTAACAATATTGCAGCAGTACGCACACAATCGAAGCGCAGTTAAGGATGGCTAGTGTAACTAGCAAGAATACCACGAAGCAAGAAAAAAGAAGTTACGCTATTAACTATTAACGTACCTGTCTCTTCCGAAACGATGAGTACTGCGTCTCACTCTCGCCTACCATCGTTCTCCTTAAGTCT
+
CCCC@DCCCCBBBGCCCBAABBCBB?A;;05@@B;;2:.3339>:C?A@<?:?@AABFEF+<7===::883337.78==9:9'9<8=2999*555.5<5559;54058=;5;5545<?>>?;@@A9:9;;<<?9;9B?@9899/0)0:<:094.48::<:;:69999;?8@@>BBB=A@>81733,37;;;;%59255,25589;;6:42222+2366<<>7</////939177919/////6:6:?::<=<A@@;>???@>?B?@=@977?>BAB=A@B=A898
@ATNG8:02766:04223
GATGGTAGCGCACACATAGATACGTACTCATTCGTTTCGGAAGAGACAGGTACGTTAATAGTTAATAGACGTAACTTCATTTTTCTTTGCTTTCTGTGGTATTCTTGCTAGTTACACTAGCCATCCTTACTGCGCTTCGATTGTGTGCGTACTGCTGCAATATTGTTAACGTTAGTCTTGTAAAACCTTCTTTTTACGTTTACTCTCGTGTTAAAAATCTGAATTCTTCTAGAGTTCCTGATCTTCTGGAGATATCATCAGCGAGCTACCATCGAATCCTCTTAGTCT
+
<===:=<;;:::5555595559//////778755/;399393//////-(/////)/4::;>2626;9:9999455.555;;;(;;;)4//9)///--(--/)/:)//44:=:>?>>?B=B>BBB?D>CA;:;>>@=@@<A<@B@?A;??>>??:????;?@@999.5.59;-33<::.44444&5.5.55555$499::4<=;666:555.5555$595554949:555544493:39<<6667;;=855544488433555<<955/)//---(--(-//)/:::;
@ATNG8:02767:04211
GATGTAGCGCACACATAGATACAGTACTCATTCTGTTTTCGGAAGAAGACAGTTACGTTTAATAGTTAATAGCGTACTTCTTTTTCTTTGTCTTTCTGTGGTATTCTTGCTAGTTACACTAGCCATCCTTACTGCGCTTCGATTGTGTGCGTACCGCTGCAATATTGTTAACGTGAGTCTTGTAAAACCTTCTTTTTACGTTTACTCTCGTGTTAAAATCTGAATTCTTCTAGAGTTCCTGATCTTCTGGGATGTGTGCGCGTGCCTACCATCGAATCCTCTTAGTCT
+
:.-------//5;@:5665;99;55444944.443///&//)/1//)/99//7389799(36;;;B9979BB>::<<<6;<;9=,788(32288'2.3--(---(-40..2226:@>>??==B>ABC@E@CCCCBCAA?A@CD6;;BB@AABCC=A@BAAA=@BC@DC@C@CBBBBCDDF@A@CBB9A=@<;;;;;*;@@@D=BBBABBBA@A5<<;.:A@?A?B?BDADCCBBCCAC?BBCCCC?B;;;7;;;:BBBBAABBBA=A@@<@@BCC@CC@;;:=?CBBC
@ATNG8:02767:04238
GATGGTAGAGTATCATGTGTATCTCCAGAAGATCAGGAACTCTAGAAGAATTCAGATTTTTAACACGAGAGTAAACGTAAAAAGAAGGTTTTACAAGACTCACGTTAACAATATTGCAGCAGTACGCACACAATCGAAGCGCAGTAAGGATGGCTAGTGTAACTAGCAAGAATACCACGAAAGCAAGAAAAAAGAAGTACGCTATTAACTATTAACGTACCTGTCTCTTCCGAAACGAATGAGTACACACTCTCATATGACACTACCATCGAATCCTCTTAGTCT
+
77:;:?AABGCBBBCBCBCCCAA@F@CCC?AACB@@=@?ABCEDBB?BD@DABBA;;;;;*;?BCCDCCAAAJD?BBBBCCC5CC?C?CBB7B@@=ADECB@@00-0<@@=A@B>@?>>AAABBCCAACBBBACBBB@BABCC@@@=A=A;;7<ABBBCCDD??ABBB@CC?CCC=@@BA@9A??<;@AAAA(@@<//.5389;;<@=>=>@;A;=;BBB@BDBBBCD@C?AAC>ECB?AABBBCBBBBBBBBBBBB>A@BBCCBC@CCBBB?BD?BBB=AAAAA
@ATNG8:02769:04223
GATGGTAGACATATCGTACTCTTGTATCATTCGTTTCGGAAGAGACAGGTACGTTAATAGTTAATAGCGTACTTCTTTTTCTTGCTTTCGTGGTATTCTTGCTAGTTACACTAGCCATCCTTACTGCGCTTCGATTGTGTGCGTACTGCTGCAATATTGTTAACGTGAGTCTTGTAAAACCTTCTTTTTACGTTTACTCTCGTGTTAAAAATCTGAATTCTTCTAGAGTTCCTGATCTTCTGGCGCGTATGTATGTCGCCTACCATCGAATCCTCTTAATCT
+
4444.444=@ABEICBCCCCCB?BBFBBBB>@ABB=BD>@>AB@?AA@=@A:;;?B=???A?A>BBAABBB@>9::997':?<=>??7??CC@????@@=000;9:5;???<;;=8>>>:=8=>;:;@@@=A@@@=A@@>;>=;>@>=?<<<?6<<?:??;?<??????A?>9>8888,97<788888(8>888*8::988@;::18888(6>@AB=B===:=>>>===<@:>>@A@@8;;>=>>>>>>@@@@???@@@<===7=667=7==7<??>D<===
@ATNG8:02770:04208
GATGGTAGACACGTGTGCTCTCTCGTACTCATTCGTTTCGGAAGAGACAGGTACGTTTAATAGTTAATAGCGTACTTCTTTTTCTTGCTTTCGTGGTATTTCTTGCTAGTTACACTAGCCATCCTTACTGCGCTTCGATTGTGTGCGTACTGCTGCAATATTGTTAACGTGAGTCTTGTAAAACCTTCTTTTTACGTTTACTCTCGTGTTAAAATCTGAATTCTCTAGAGTCCTGATCTTCTGGATAGCGACGCGATATACTACCATCGAATCCTCTTAGTCT
+
::=>?C??@CB;;6;656<<<<956<<==CCB?CBBB?BD?B@;:;BBCB@A@@9::-9133994:7:9>??783;388988'//(/...'.8;?<A>>>7<@389=8;;7=??@=>>@;;<<,/-/;<@A@@@;AAAD:>>>@==>>@@@===>>?:??@<??<A=F>>>????A5:8888,7;D8::CCD/A?===6;/////96690888)2773<6<4///;933---(--9766,//86>=;??>>>???@B@@@@@BB=?@?>=:>A<=>==??@@=
@ATNG8:02773:04198
GATGGTAGGAGACACGTCGCACACGTACTCATTCGTTTCGGAATGAGACAGGTACGTTAATTAGTTAATAGCGTACTTCTTTTTTCTTGCTTTTCTGTGGTATTCTTGCTAGTTACACTAGCCATCCTTACTGCGCTTCGATTGTGTGCGTACTGCTGCAATATTGTTAACGTGAGTCTTGTAAAACCTTCTTTTTACGTTTACTCTCGTGTTTAAAAATCTGAATTCTCTAGAGTCCTGATCTTTCTGGTGAGATATGCATGATGCTACCATCGAATCCTCTTAGTCT
+
/:9:@C@A@BBBB==>>>;;@=CCCBB?@@@><>BBB><>5;)////77786:>;8838(-(--8(-+-8<<<444<6;A???@'>;<93222&255882:5509C597:=<=6=C=<=>==9<AA8=88887:79=<@@@A=AA@@@A?@?A==>887D:>>?<@A=D<???A?@?@D<AAAAA5A<@9=>AAA/>>>><6>>=99:=<<=>7>@@@/@>==@;@=BBBBA;7---,--9;888)8:=9==>>>@@@AAA@@@>?>@BB=A=>=?:==:=AA7;;;;;
@ATNG8:02779:04227
GATGGTAGCTCACGTACGTCACACGTACTCATTCGTTTCGGAAGAGACAGGTACGTTAATAGTTAATAGCGTACTTCTTTTTCTTGCTTTCGTGGTATTCTTGCTAGTTACACTAGTCATCCTTACTGCGCTTCGATTGTGTGCGTACTGCTGCAATATTGTTAACGTGAGTCTTGTAAAACCTTCTTTTTACGTTTACTCTCGTGTTAAAAATCTGAATTCTTCTAGAGTTCCTGATCTTCTGGACAGAGTGTGCAGATACTACCATCGAATCCTCTTAGTCT
+
:;A=?BCCBBBB@AAC<6:B@@@ABHEECCCC?CCDF>BB?B?CCBBEBB@BCBAA>A@DBA@AD?BAA@BCCBB?BBBCB2A@?A>??8?A@A?BAA=AB;?>BBBE>BABBAAACCCBB?B<>?AABCCE?B@??;?>>888AAAAAA?AAAB8AAB?BB@C@CCBCCCCCCADCCCC:B>B>;;;;;*;BCCE>BCCCCCCCBC?CCCC5BBABB@B@BD@DCCBBBB?B?BBBDBB788:6:ABBBCBBBBEBBBBBA@AA=@AABB?BC?@???BBBBB
@ATNG8:02786:04204
GATGGTAGAGAGACTGTAGCGCACCCAGAAGATCAGGAACTCTAGAAGAATTCAGATTTTTAACACGAGAGTAAACGTAAAAAGAAGGTTTTACAAGACTCACGTTAACAATATTGCAGCAGTACGCACACAATCGAAGCGCAGTAAGGATGGCTAGTGTAACTAGCAAGAATACCACGAAAGCAAGAAAAAGAAGTACGCTATTAACTATTAACGTACCTGTCTCTTCCGAAACGAATGAGTACGATGAGAGAGCTCTCTCTACCATCGAATCCTCTTAGTCT
+
>@?<>CCBBCBBBCBCCDDCCCBBB>BCC@CBBB?@=@?BBBBBBB?AC>B>A@@??@@B2B@BCCBBBCBBBB=BCCDDEE5@?;@<AA@9BCC@CBBCFJDBC?B?CD@CBB<@@BBBCBBDDDDDDDDC?CCCC?BBBBBBBA?B?C??=?CCCBCCB?BBAAA@?BD@>>><>>@@?8>>>;88787+9>=B877ABA>><><@?BB8<8:AA@A?BBAAACC=A?AAA<ADD?CCCCBBBAAABB???BA@>;9998:>?<A>==?<@@<>>>=@A>>>
@ATNG8:02798:04203
GATGGTAGGCGTGTGAGAGTCTGCCAGAAGATCAGGAACTCTAGAAGAATTCAGATTTTTAACACGAGAGTAAACGTAAAAAGAAGGTTTTACAAGACTCACGTTAACAATATTGCAGCAGTACGCACACAATCGAAGCGCAGTAAAGGATGGCTAGTGTAACTAGCAAGAATACCACGAAAAGCAAGAAAAAGAAGTACGCTATTAACTATTAACGTACCTGTCTCTTCCGAAAACGAATGAGTACGATGAGAGAGCTCTCTCTACATCGAATCCTCTTAGTCTA
+
777;:=?F=C;66665DCDCBCCD@CCCGBAACDDAC@CCBBBCD@CB?C@CCAAABBA.?<?AABBCCDCCC>AABBBBB3AA=@3:::29?A=@>::678AG=?;@A=?>=:=BB768AABAAA@=<//)/;//)///67:555)549;=;AAAAAB>>;>888CE?DB?C9818<9888(88805?DDD/AA<===>@@CDB3658==<4:48888<:>????;;4:87865&577,3;;:777>988877799>>???@@@@@B@=;;7;C:===:988;//
@ATNG8:02799:04207
GATGGTAGCACGACACGACGATGTGTACTCATTCGTTTCGGAAGAGACAGGTACGTTAATAGTTAATAGCGTACTTCTTTTTCTTGCTTTCGTGGTATTCTTGCTAGTTACACTAGCCATCCTTACTGCGCTTCGATTGTGTGCGTACTGCTGCAATATTGTTAACGTGAGTCTTGTAAAACCTTCTTTTTACGTTTACTCTCGTGTTAAAAATCTGAATTCTTCTAGAGTTCCTGATCTTCTGGATAGCGACGCGATATACTACCATCGAATCCTCTTAGTCT
+
5==>@BCCCCCA<;BBBB@666?ABCCGDCCC@BCCC>BB@B@BCBCCCD?BCCCB?A?CCCC?C>ABBBBBBA@===<;>.8B>HB??8?0//6=/0,7>:;;?AAA>BBB??AA?:@>>:>;?<<>?@>>:>@=<:=@@A<;;A????@;;;A=;;:<AA<A;AAAAAAA>;7=??DC5D=B<<8887*79889,//9666;8::=AAAA/AA??@=B<>>:>@@C<::789<=@@>>8<=><@=;=@@@AAA>>>AA???@@;@AAAA<A?;;;;;@@?>>
@ATNG8:02800:04207
GATGCTCGCTGATGATATCTCCAGAAGATCAGGAACTCTAGAAGAATTCAGATTTTTAACACGAGAGTAAACGTAAAAAGAAGGTTTTACAAGACTCACGTTAACAATATTGCAGCAGTACGCACACAATCGAAGCGCAGTAAGGATGGCTAGTGTAACTAGCAAGAATACCACGAAAGCAAGAAAAAAGAAGTACGCTATTAACTATTAACGTACCTGTCTCTTCCGAAACGAATGAGTACTGTATCTATGTGTGCGCTACCATCGAATCCTCTTAGTCT
+
<CBCBBBBBCBBBCDCBAAADACICABAAC@A?@ACDCAAAL?BA?A?ABBBCEFD2A>AB@@@B@A@@@9@@@@@A@0@A>B=BBB:BCCICCBBBDBBE@C?CC@C::7;?@ABCCCCCCCCBBBB@BBBB>AABBBCBB@B?C::7;BAAACBC?BBBBBB@BB?BBB>A@???8;;;8568888%8=:>888@@@BC<A;?@DD;@<@CBAA?ABBBBBB?B?BBD>CAA>ABBCBAAAAA@CC@AAA=?>>>??@AB=A@A>D=AA<887:>A899
@ATNG8:02757:04246
GATGGTAGGTGCACATGAGTGTATCCAGAAGATCAGGAACTCTAGAAGAATTCAGATTTTTAACACGAGAGTAAACGTAAAAAGAAGGTTTTACAAGACTCACGTTAACAATATTGCAGCAGTACTCACACAATCGAAGCGCAGTAAGGATGGCTAGTGTAACTAGCAAGAATACCACGAAAGCAAGAAAAAGAAGTACGCTATTATCTATTAACGTACCTGTCTCTTCCGAAACGAATGAGTACGAGAGTCAGAGCAGAGCTACCATCGAATCCTCTTAGTCT
+
>C@<?ACC?AABBCCCCCDDDBBAC?CCC?DDCCAA?A?BCDDD@@<@D?D@CCB99999'9?DCCBCDCCCBD>BBCCCBB1?>:>;@AA:ACC@CBBBBBBBC=A=?C>BBB=BBBABBDCCCBBCBCCC@BBBB?BA@?BA>?<ABEAB>BDCCDCCC?BCCBAA?BB@BBB;==A@>9==<988888(9=:??>>BB@@A;AAA@>=6949A?>?:?AAAA<;7>=?>>9?994:;:??AA@?>A?@@AA<;;>?>AAA@@:@>>?@;@@;;;;;ABA@@
@ATNG8:02757:04281
GATGGTAGCATCATGCATATCTCACCAGAAGATCAGGAACTCTAGAAGAATTCAGGTTTTTAACACGAGAGTAAACGTAAAAAGAAGGTTTTACAAGACTCACGTTAACAATATTGCAGCAGTACGCACACAATCGAAGCGCAGTAAGGATGGCTAGTGTAACTAGCAAGAATACCACGAAAGCAAGAAAAAAGAAGTACGCTATTAACTATTAACGTACCTGTCTCTTCCGAAACGATGAGTACTGCGTCTCACTCTCGCCTACCATCGAATCCTCTTAGTCT
+
<<@=@CBFCCDCCCCCCAA@CCBBB?CCH@CCBB@@>@@AAB:98B?>>5=>@AA?CCCC2B>BBDCAA@ABDD>?A:::::*;B>B?CFE;CCE@BAACBBBAA>A=AA=@@B?AAACDBBBCCBBBABBC@BBCD>CBBBBABB>A=A??;@@AABCDF?ABBDBC?BB?999499AA@8=9:3:99::9%/735/./79798=><>>??:A;>>BBC@BBBBBCB>A=A@A9A000@C@ABABBBBB@@CCBCCBBBB?BAA=AA???<@@<:99?BCA??
@ATNG8:02761:04262
GATGGTAGAGTACAGTGTAGTAGACCAGAAGATCAGGAACTCTAGAAGAATTCAGATTTTTAACACGAGAGTAAACGTAAAAAGAAGGTTTTACAAGACTCACGTTAACAATATTGCAGCAGTACGCACACAATCGAAGCGCAGTAAGGATGGCTAGTGTAACTAGCAAGAATACCACGAAAGCAAGAAAAAAGAAGTACGCTATTAACTATTAACGTACCTGTCTCTTCCGAAACGAATGAGTACTGTATCTATGTGTGCGCTACCATCGAATCCTCTTAGTCT
+
8:78;@@ACCBBCDCCCCCDCCDCC?CCC@CCCB?A>@?CBBBBBC?BB?B@A??;>===.=?CCCABBBCBB@<BABCDDD5DKAC?CCC<BHJACBBDCBCBB?B?AA?ABB?BCBBCCCCCBCCCCCBB?BCDD?????BAA@=A?B@@>@CCCBBBB?BBAAA@@CC@999=@@???8<=:8889888%8=:>878=@@?@<@<@AAA;A=BA@@@=A@@@@AA>A?BBB=B>?;?ABAACBAAABBBB>>?@???@@>>>?<AAA@@<>><886:>A999
@ATNG8:02762:04243
GATGGTAGGACGAGCGTCTGAGACGGTACTCATTCGTTTCGGAAGAGACAGGTACGTTTAATAGTTAATAGCGTAACTTCTTTTTCTTTGCTTTCGTGGTATTCTTGCTAGTTACACTAGCCATCCTTACTGCGCTTCGATTGTGTGCGTACTGCTGCAATATTGTTAACGTGAGTCTTGTAAAACCTTCTTTTTACGTTTACTCTCGTGTTAAAAATCTGAATTCTTCTAGAGTTCCTGATCTTCTGGGCTGCGCTGATATGCGCTACCATCGAATCCTCTTAGTCT
+
;<6626<<5<5555;@@;://9///2///<=;;7;;99/9:)-(-----6609;;555)549554.516<<>>>?:=@054999$444)444;14455.5:9277)/078:<7;@BD@@>@;=>==?:::;:;@AC=BAAA<A@ABA@@@?@@?@A@AA>BAA=>>9>,00>0:9@?A:?>BBC9B=@;99999(99@BC:A;;:B999999===>,=?>@B=@;AA;?@>000@=A=@@BAAA6;9@@8A@AABB;;;DG;::CBB;;8;A???<:;5:@A?AB???
@ATNG8:02764:04260
GATGGTAGATACTCGCTGATACACCCAGAAGATCAGGAACTCTAGAAGAATTCAGATTTTTAACACGAGAGTAAACGTAAAAAGAAGGTTTTACAAGACTCACGTTAACAATATTGCAGCAGTACGCACACAATCGAAGCGCAGTAAGGATGGCTAGTGTAACTAGCAAGAATACCACGAAAGCAAGAAAAAAGAAGTACGCTATTAACTATTAACGTACCTGTCTCTTCCGAAACGAATGAGTACGAGAGAGCACACGTGTCTACCATCGAATCCTCTTAGTCT
+
77:;<AA@=555=666<<=@?@@BB<B=D<>@@?::.728:;;;:=6<=13.39374>=>+>7444888>:;@?672:9;::'9=995;==0?6616@;@;AB>B@C8:9@CBA8:;@@A@AABCBB@@@@>;?;::;?><>?>??=A@B;;89CCABB;?9===8;;8==9?@>6;;;;<6833,325555$.735...7789:99488896A7529??:>@@AA@C?B789C9A8728@>=999BBABBA>BABBBA>?<=6658<A;;;=?>5;:939=::;
@ATNG8:02766:04259
GATGGTAGGACGAGCGTCTGAGAGTTCTCATTCGTTTCGGAAGAGACAGGTACGTTAATAGTTAATAGCGTACTTCTTTTTCTTGCTTTCGTGGTATTCTTGCTAGTTACACTAGCCATCCTTACTGCGCTTCGATTGTGTGCGTTCTGCTGCAATATTGTTAACGTGAGTCTTGTAAAACCTTCTTTTTACGTTTACTCTCGTGTTAAAAATCTGAATTCTTCTAGAGTTCCTGATCTTCTGGATACACTCATGTGCACCTACCATCGAATCCTCTTAGTCT
+
;6C>@CBB@CCAAAAACBBCCAA@@;@@BAA?BBCF>CC?C?CCCCCCC@CCCBB>B@ECCC?C@CCCCCBBBC<A@??>,994;ABA<BBAA?BCC?CF;;;BCCC@CCCCCCCC@CCC?C@CC@?@CCD>@@DD@DAAACCBB????CCBAB?CBC?CD?B>AABBBBCCEADCCCC;C@B=@@@@@0@BBBC>BBFEFFC@@@<????,?AAAB@B?BEABA@CCCD?C?AABCCC<?>DACCCCCCDDD???CCCB=BCD@BAAAB?BC?BAA=@@@A@
@ATNG8:02770:04252
GATGGTAGATACTCGCTGATACACCCAGAAGATCAGGAACTCTAGAAGAATTCAGATTTTTAACACGAGAGTAAACGTAAAAAGAAGGTTTTACAAGACTCACGTTAACAATATTGCAGCAGTACGCACACAATCGAAGCGCAGTAAGGATGGCTAGTGTAACTAGCAAGAATACCACGAAAGCAAGAAAAAGAAGTACGCTATTAACTATTAACGTACCTGTCTCTTCCGAAACGAATGAGTACACATCGTCGTGTCGTGCTACCATCGAATCCTCTTAGTCT
+
:;<<;>=AGCBBBBBCDBBBCCCCE@BCB@BCBC::;:?BAAAAAB?BE?C?A?<99999(:;==>??>DAB@A;@:;;:::':B>@4::;&5<<7<AAB=BCCF@C@CC@A@@?BBA?@ADDDCDCBCBBC@CCBC<??CBBBCB<@<@@@;@C@@@BBB?BBAAAB@BB????@CCCDD>??@?BBBBB/BA=@;;;AAA;;7;;>=>>:=8=@A@@=@AABCBC@C?CCC>BBB?BCCBB???BBAAB>???B???AAAB??>?AAAB?BC?CBEADBBAB
@ATNG8:02772:04276
GATGGTAGGCGAGAGTGAGACGCAGTACTCATTCGTTTCGGAAGAGACAGGTACGTTAATAGTTAATAGCGTACTTCTTTTTCTTGCTTTCGTGGTATTCTTGCTAGTTACCTAGCCATCCTTACTGCGCTTCGATTGTGTGCGTACTGCTGCAATATTGTTAACGTGAGTCTTGTAAAACCTTCTTTTTACGTTTACTCTCGTGTTAAAAAATCTGAATTCTTCTAGAGTTCCTGATCTTCTGGATATGATTGACTCGTGCTACCATCGAATCCTCTTAGTCT
+
44;<8=CE@CCBDBBBCCCD?=BCCBBBBBAA>BBBD?CC@C@BBCBCCC?BB@??>A?ABDC?B?BBBAA@BBB?AABBB2BC?C988.5@@B?BBH?BB<@@BBFC?BA<A???<@@B=A;?@AA@>>><>>>>:>A@@@AAA?????>>>A;>@@<@@:@=A@>=AAAAA=AAAAA5@:?;>?AAA.><>@@:@;;;>>>?>B<BBBBB'@;>==4<;;;3;@>>>>?:;6;/////+/=B<===?@?A<===>>>=>>AAA=AAA=>:>?=A??;?AAAA
@ATNG8:02776:04262
GATGGTAGAGAGACTGTAGCGCACCCAGAAGATCAGGAACTCTAGAAGAATTCAGATTTTTAACACGAGAGTAAACGTAAAAAGAAGGTTTTACAAGACTCACGTTAACAATATTGCAGCAGTACGCACACAATCGAAGCGCAGTAAGGATGGCTAGTGTAACTAGCAAGAATACCACGAAAGCAAGAAAAAGAAGTACGCTATTAACTATTAACGTACCTGTCTCTTCCGAAACGAATGAGTACGAGAGTCAGATCAGAGCTACCATCGAATCCTCTTAGTCT
+
@==>ACBBBCCBBBCDCCJDDCDCD<ABA?CCCC??=??BBBAAAD>A@?C@AA@99988(9;ABDBCCBB997)7?:;;;;':?9=2555&5<<7=<<;?CCBC?B?AB?BCC?BCBBBBBBDDDDCC??==>>0000@@>@B?@=A@C@@?ACDCBBBD@CBBBA@:??=??87==<<;5:87122556(8=7<===??@@A<?;?BBC<><>>ABB?ABBBBCC@C@BDA=AAA>ABCBBBCFBB>>>BBCDDCA>=;;:::5::::><>@<AAB=AA888
@ATNG8:02780:04271
GATGGTAGGCACTGCGCACACATCCCAGAAGATCAGGAACTCTAGAAGAATTCAGATTTTTAACACAATAGTAAACGTAAAAAGAAGGTTTTACAAGACTCACGTTAACAATATTGCAGCAGTACGCACACAATCGAAGCGCAGTAAGGATGGCTAGTGTAACTAGCAAGAATACCACGAAGCAAGAAAAGAAGTACGCTATTAACTATTAACGTACCTGTCTCTTCCGAAACGAATGAGTACACATCGTCGTGTCGTGCTACCATCGAATCCTCTTAGTCT
+
8;99.55=8=BB=@;;:99?BA@BB>A@FADBBB;;;<GDDE@@@C=AA:;49??77777'36=?A;@B?@A@@8@=00/0/$/6(/(/::.77:578>AA===?9=8=>7;//+//777869>@>>>??>C6@85548>>>?>8=;?;>>B@CAAA@BBB=@@@:>><??9??=9<?AA599@89888)58075<=@888?2<8899>360///99*//<;:65-5+266.3//(///////88888=::;888?>337;;=8>@AAB@BB@BCC?ABAA>
@ATNG8:02783:04257
GATGGTAGAGTATCATGTGTATCTCCAGAAGATCAGGAACTCTAGAAGAATTCAGATTTTTAATACGAGAGTAAACGTAAAAAGAAGGTTTTACAAGACTCACGTTAACAATATTGCAGCAGTACGCACACAATCGAAGCGCAGTAAGGATGGCTAGTGTAACTAGCAAGAATACCACGAAAGCAAGAAAAAGAAGTACGCTATTAACTATTAACGTACCTGTCTCTTCCGAAACGAATGAGTACTATAGACTATCTGAGACTACCATCGAATCCTCTTAGTCT
+
////)/<?CBCB@>>??ACBA;;;;65=>9666>>B<B>ACCCA@@=;;4;=@AC;;;;;';9?A?ABBBABBA6@>9;:::$9>;:4955&444.4:94:@B?@<?=AA>AAA>ABBBDCCCABAI<;;BC>AD;;:<AABAA?@<B@CA@?BCCDCCCD?CCBBBB?BD@BBB?BBBCA8?99399999(9A?C>==BB>>=<@====?1818?CCC=@@@@@AB>A<@@@9?;;6:@@@@AAA@@BDB>>=BCCBB@@?AAA@BBBBB?CD>AAB<?@C@?
@ATNG8:02786:04274
GATGGTAGAGAGAGCTCTCTCATCGTACTCATTCGTTTCGGAAGAGACAGGTACGTTAATAGTTAATAGCGTACTTCTTTTTCTTGCTTTCGTGGTATTCTTGCTAGTTACACTAGCCATCCTTACTGCGCTTCATTGTGTGCGTACTGCTGCAATATTGTTAACGTGAGTCTTGTAAAACCTTCTTTTTACGTTTACTCTCGTGTTAAAAATCTGAATTCTTCTAGAGTTCCTGATCTTCTGGGCAGACTCTCACACGCCTACCATCGAATCCTCTTAGTCT
+
ACAB@BBBCCCCCCC;96@CCBCCCAACBCAA?@CCD?CC?C???ACCCC?AABBCAC?CBBB?B>BBBBBAA?B;99999'9<<<ABB=>B@@=@00+0=9000/;;6<CB8;;@@=>==<A=A@@=>>>>=BBB=A>>>>>>@@@@A==;;;9==>=AA<@<@@@@@@DAA9==CCC5A=B999999.8A?DF7>::;<=>;9:18777(7;;:C>K<@@<@AA@====D=?>?AAB8::?>5=9:9::?<<<A??>><>AA=>;;:?;=><>AA<@>>>?
@ATNG8:02787:04274
GATGGTAGTAGTACACTAGTCATACCAGAAGATCAGGAACTCGTAGAAGAATTCAGATTTTTAACACGAGAGTAAACGTAAAAAGAAGGTTTTACAAGACTCACGTTAACAATATTGCAGCAGTACGCACACAATCGAAGCGCAGTAAGGATGGCTAGTGTAACTAGCAAGAATACCACGAAAGCAAGAAAAAGAAGTACGCTATTAACTATTAACGTACCTGTCTCTTCCGAAACGAATGAGTACACATCGTCGTGTCGTGCTACCATCGAATCCTCTTAGTCT
+
:=>>@DCCBCBBA?@>?<<;;455;6<==7;;666=9<588-----83881828<443999'81738443::977.7394444$5;6;.555&5<<8;<<@>====9<9?C@@@@<?@::;CDCDDCCCCCCC@@AAA=??AAABAA=B?B@@<@@???BAA=???????BB?BBB@CBAAB5;=::>=CCC/AA=;;;?>>::;=B:=>>A<>;>ACAA?AAA@@??=>=BCC>DBB799AAABBBBB>>:8>=<A=??@?>>AA?AAABB>AA?866:??A=>
@ATNG8:02800:04279
GATGGTAGGAGACACGTCGCACACGTACTCATTCGTTTCGGAAGAGACAGGTACGTTAATAGTTATAGCGTACTTCTTTTTCTTGCTTTCGTGGTATTCTTGCTAGTTACACTAGCCATCCTTACTGCGCTTCGATTGTCGTGCGTACTGCTGCAATATTGTTAACGTGAGTCTTGTAAAACCTTCTTTTTACGTTTACTCTCGTGTTAAAAATCTGAATTCTTCTAAGAGTTCCTGATCTTCTGGATACACTCATGTGCACCTACCATCGAATCCTCTTAGTCT
+
???<>A==;@@CCB=?666==<<==@>;;>>=4==>>69:44:556?>==:=@?>>9;:;==>+0/779:<;;<,83333$3718>BB6CBBB?A@A=?>9=>;;37/38899>99379<294:;A:858>;>>><58///..8::77778/--50--.26:)/)5755537//(...88.86:755555$59669-77=797;;;95=@@>.>6///7@9770://,/=;=9@7=///996=;60689///33------7:67994;---3-29,222-2222)
@ATNG8:02801:04281
GATGGTAGTGCGTGAGAGAGAGACCCAGAAGATCAGGAACTCTAGAAGAATTCAGATTTTTAACACGAGAGTAAACGTAAAAAGAAGGTTTTACAAGACTCACGTTAACAATATTGCAGCAGTACGCACACAATCGAAGCGCAGTAAGGATGGCTAGTGTAACTAGCAAGAATACCACGAAAGCAAGAAAAAGAAGTACGCTATTAACTATTAACGTACCTGTCTCTTCCGAAACGAATGAGTACTGTATCTATGTGTGCGCTACCATCGAATCCTCTTAGTCT
+
;6=>:>CBBCDDCDFCCCCBBCCDF=BBB@CCBBBB@B@@@ACBBE>AA>B=@>9:8777$34?<<AAAA@@?>9=799999)9;7<.555&59999:6;@@=<B>B@BB@B;;7;B@@B@ABCICBBFBBB?CBBB?AABBBCBC@C@C:;:;ABB@A@G=?@DBBB?BA:?:939@BAB<A@@>ACCCC3CB;???@@???B=D;>>>>;>;:;@@@?BBBCCCD60,000,000+0/0;?899AB@@99989?<??>552993998886;C36797;=888
@ATNG8:02756:04325
GATGGTAGGCACTGCGCACACATCCCAGAAGATCAGGAACTCTAGAAGAATTCAGATTTTTAACACGAGAGTAAACGTAAAAAGAAGGTTTTACAAGACTCACGTTAACAATATTGCAGCAGTACGCACACAATCGAAGCGCAGTAAGGATGGCTAGTGTAACTAGCAATAATACCACGAAAGCAAGAAAAAGAAGTACGCTATTAACTATTAACGTACCTGTCTCTTCCGAAACGAATGAGTACTGTATCTATGTGTGCGCTACCATCGAATCCTCTTAGTCT
+
C=A@:>>D?C<;;===;;;BBB@BA<BCC@CCDCFIACFAA@CCCB@BB?B<@@@:9999)98>A???BA?799,9=;;;;;$9@<<;A>>0<=>:@CCCCCCCC@D>AA?BBB?BBBCGCCCECCBBBBBC@BCBC???=B@@@B?A?B::9:BBBBBBD?BBCB??<?@;>=?4:8>>D;<99668888(5:4<<??@@@@@=B<@@;;7:=AABBB?BB???AD:=9?>=5>::4:BABDC>;?@C???>=>C?;;;?ABBB7;;ABB<@@<>>>:?B99:
@ATNG8:02759:04316
GATGGTAGGTGCACATGAGTGTATCCAGAAGATCAGGAACTCTAGAAGAATTCAGATTTTTAACACGAGAGTAAACGTAAAAAGAAGGTTTTACAAGACTCACGTTAACAATATTGCAGCAGTACGCACACAATCGAAGCGCAGTAAGGATGGCTAGTGTAACTAGCAAGAATACCACGAAAGCAAGAAAAAAGAAGTACGCTATTAACTATTAACGTACCTGTCTCTTCCGAAACGAATGAGTACGATGAGAGAGCTCTCTCTACCATCGAATCCTCTTAGTCT
+
<=>>?CBB@ABBC?CBABCCCDJBB?AAA?A@@@AA>A?BBDDDDE?BB?A<@B@;;;;;*;;AADBAAC::9@6@5;9999$59.5.444&4993:<;????=?<?<?C>BBB>AA:9;BBBCCABBEDCC@CCBB@BBBEDBBB@C?B@@>@BCCCCBB?BBCCBB>AA@DCB>@A?==5<9820:;:;;%:83./..8=888;;;=:;>8>;:8@@@<@BC@@AC@D?@@D>DCC>ABC@??BBBBBBBCBAABAA=??>=>><@@AAA<@@<>>><?@@@@
@ATNG8:02760:04316
GATGGTAGTATATCGCGTCGCTATCCAGAAGATCAGGAACTCTAGAAGAATTCAGATTTTTAACACGAGAGTAAACGTAAAAAGAAGGTTTTACAAGACTCACGTTAACAATATTGCAGCAGTACGCACACAATCGAAGCGCAGTAAGGATGGCTAGTGTAACTAGCAAGAATACCACGAAAGCAAGAAAAAGAAGTACGCTATTAACTATTAACGTACCTGTCTCTTCCGAAACGAATGAGTACTACTCTCAGAGACACACTACCATCGAATCCTCTTAGTCT
+
8=;=@BCCDCCCCBCCCCCCBCCBD?BCC@BBBBBB?C@CCCCBBD@BB@C@BA@@@@@@1??CCBABBFGBBA<ABBDDDD2B@=B5;;;.;@D=@BBBBBBCC@B@BD?BBD8:9??@BCCCCCCBBBBC@BBBB@B@AABBBC@C?C999:DBBACCA?AAAABA?BB>>>?<>?AAA<??>;88888(8>:A;:;AAA><9<=ADBA<A<AAB@@=@CBCBCA?C=AAC<BBB?BBCBBBBCBAAABBBC@@<<ACBBB>>:>AAAA>@@<:;::>BAAA
@ATNG8:02771:04322
GATGGTAGTGTCAGTGCGCGTCGTCCAGAAGATCAGGAACTCTAGAAGAATTCAGATTTTTAACACGAGAGTAAACGTAAAAAGAAGGTTTTACAAGACTCACGTTAACAATATTGCAGCAGTACGCACACAATCGAAGCGCAGTAAGGATGGCTAGTGTAACTAGCAAGAATACCACGAAAGCAAGAAAAAGAAGTACGCTATTAACTATTAACGTACCTGTCTCTTCCGAAACGAATGAGTACTATAGACTATCTGAGACTACCATCGAATCCTCTTAGTCT
+
:8896?<@CCCCBBCCCCCBBCCCC@CCC@CAA@@@<@<@@AB@@@?CC=?=?AA88989(9;???BBCBBDCD>??@CIIE5@A=A4<;<-;BB@BA@@ABAAA@C@CCACCC=??CCCCDDBBCBBBCCC@CCBB@???AAA>><@@CCB?BDBBCACC?CCBBBB?BB?BBC?BB@@H;?>><>BAAA/;;5;;::==?<=:=:=>AA=?<?A??@?BBDBBBC?C?BBB=BDD?CBBBCCCB>>>??@@>>ADBBBBBBAA>ABBBD@BB<>::39@>?>
@ATNG8:02773:04294
GATGGTAGATATATGCACGCTCTACCAGAAGATCAGGAACTCTAGAAGAATTCAGATTTTTAACACGAGAGTAAACGTAAAAAGAAGGTTTTACAAGACTCACGTTAACAATATTGCAGCAGTACGCACACAATCGAAGCGCAGTAAGGATGGCTAGTGTAACTAGCAAGAATACCACGAAAGCAAGAAAAAGAAGTACGCTATTAACTATTAACGTACCTGTCTCTTCCGAAACGAATGAGTACATAGATATACGTATAGCTACCATCGAATCCTCTTAGTCT
+
5>>A@CCCCBBBCCCDCCBBBCCBB=BCC@DBBA@A>A@BBDBAAC?BA>B>BB@BBCCC3A?ABDCAAACBBC;A>>@???,?@;A5;;;.;AB>ABABGCCCC@C@CE@BBB?BBBBDDCCBBBCDDDCC?BBBC@AA@BBB@@<A?CBB@BBACC????AAB???>BB>>>><>>AAA:???9<>@@@2<C=A887@@@@?:?<AAAA8>:>BBBC?BBAAABB?B?BBA=ACC<AAAAAAA?AAACAAA=>>AAA>>;;>@<@A>??;AA9=<>>BB767
@ATNG8:02773:04299
GATGGTAGTACATGATAGACGACACCAGAAGATCAGGAACTCTAGAAGAATTCAGATTTTTAACACGAGAGTAAACGTAAAAAGAAGGTTTTACAAGACTCACGTTAACAATATTGCAGCAGTACGCACACAATCGAAGCGCAGTAAGGATGGCTAGTGTAACTAGCAAGAATACCACGAAAGCAAGAAAAAGAAGTACGCTATTAACTATTAACGTACCTGTCTCTTCCGAAACGAATGAGTACGTGTGCGACGTGTCTCCTACCATCGAATCCTCTTAGTCT
+
?<?E?A<BBBCCCCCC;;;BBBBCC@CBB?BBBBBB>B@CDDECCC@AC<?<??;A=@DD1D@BAAFCEDDCCC>BBAAABB2BB@B5;;;4;CC@CCBBDCBBC@C@BB?BBB>BB>??AA@CC@@@CBBB@DDDD?BBBAABBB?CAC@@>@CBBCBBC?CCCAAA?AA>AAD>BBBBA:@@@?BCDDC2CC>CABBBBA<<7;9@ABF7:7:?B@@=@BAABEC@B?BDD>CBB?9:9CCBBBBA>>>BBBCBBBBBC>=>><>AAAA=AA;==><>@?@?
@ATNG8:02775:04312
GATGGTAGTCTCAGATAGTCTATAGTACTCATTCGTTTCGGAAGAGACAGGTACGTTAATAGTTAATAGCGTACTTCTTTTTCTTTGCTTTCGTGGTATTCTTGCTAGTTACACTAGCCATCCTTACTGCGCTTCGATTGTGTGCGTACTGCTGCAATATTGTTAACGTGAGTCTTGTAAAACCTTCTTTTTACGTTTACTCTCGTGTTAAAAATCTGAATTCTTCTAGAGTTCCTGATCTTCTGGGTCTCTCTCTCACGCACTACCATCGAATCCTCTTAGTCT
+
<>?;;@@EAAABCFHDFCBAABB@A@A::@;;4599D>CD@FACCBBBBB8@AB;?;??BACB@F?BBB>6944;.43888'333(388:2346<8<=?9==96;>>@C>BBCCBBBB=AAA?A?BBBBBCBB@BBBB>BA@@BBA;<;@@000@@=000;<::?8?@A996>>B;@999:-99>;9:;;:(;9@@B8AAA996@>>:.9999$94455.43:=8;??@@?B?B?B@@ACC=@ABB=BBBCDDAA@AAA@AACCBB@CCCCEA::8:::=@CAB:
@ATNG8:02776:04299
GATGGTAGTGATACAGATCAGACACCAGAAGATCAGGAACTCTAGAAGAATTCAGATTTTTAACACGAGAGTAAACGTAAAAAGAAGGTTTTACAAGACTCACGTTAACAGTATTGCAGCAGTACGCACACAATCGAAGCGCAGTAAGGATGGCTAGTGTAACTAGCAAGAATACCACGAAAGCAAGAAAAAAGAAGTACGCTATTAACTATTAACGTACCTGTCTCTTCCGAAACGAATGAGTACTGCGTCTCACTCTCGCCTACCATCGAATCCTCTTAGTCT
+
:9:;9=?BBCCCDCCC;;9<AGECC?;;5::::?@@<@?BCC?@><8??;A<??@@@@@A2@79:DCBCCCABA9@@;;;;;';?:@?BFG;BAC@BC9;9DCCC@D@BBAAAA?BAAA@ACBBBCCBBAAA@CDAB=??@>@99819;@@@9>?A>?>AA>A>>?@@<@@9<;9.679>@78877:@DEED)@@<=768>>>AA:=:>=@@;>;>ABBB@AAABABDAD=AAD>A@@9999???CCCCBDCBCCDA@??BF@FEC>AACCC?CC?BBB<?@BAA
@ATNG8:02776:04301
GATGGTAGATACTCGCTGATACACCCAGAAGATCAGGAACTCTAGAAGAATTCAGATTTTTAACACGAGAGTAAACGTAAAAAGAAGGTTTTACAAGACTCCGTTAACAATATTGCAGCAGTACGCACACAATCGAAGCGCAGTAAGGATGGCTAGTGTAACTAGCAAGAATACCACGAAAGCAAGAAAAAGAAGTACGCTATTAACTATTAACGTACCTGTCTCTTCCGAAACGAATGAGTACGAGAGAGCACACGTGTCTACCATGAATCCTCTTAGTCT
+
;<=>?B@@@BAA>;9;;:555:===59:>::955>>:?6>>?;:==8;94<;=<444===+858?:>?B@@@BA+7599999':;;<4;;;0999469696:??<?ACC@BA@@BBDDBCACCBAAA???B=@?@@<@@@??>?D=@=@@A=:98?998@;@=<<>B>@A>BCC>AABAA899917<<==,98/7;A<==CDA;>;;:;A5;5;;;;;=A@@B?::57177=46:9?@C@@988884<=;;<333:347<888=4:833,374788144;==
@ATNG8:02781:04323
GATGGTAGTGTGTCTCTGAGAGTAGTACTCATTCGTTTCGGAAGAGACAGGTACGTTAATAGTTAATAGCGTACTTCTTTTTCTTGCTTTCGTGGTATTCTTGCTAGTTACACTAGCCATCCTTACTGCGCTTCGATTGTGTGCGTACTGCTGCAATATTGTTAACGTGAGTCTTGTAAAACCTTCTTTTTACGTTTACTCTCGTGTTAAAAATCTGAATTCTTCTAGAGTTCCTGATCTTCTGGTCTACTACACTGTACTCTACCATCGAATCCTCTTAGTCT
+
AAAB@CBECBBCCCCCCBBDCDBBBCCCCCAB>BBCC=BB?B?BBBCCCC@CCCCC?B?BBBB@CACCCBBBCEC?>>>??0>A?BABB<BDDFACCC@CC<@@@BBB>BBDDCCBC@CBB?B?CCCCCBBB=BADD?CBBBCBBBCCCCC@@@A?DCC?BB?B>@@DCCCDBB?B@>>>7==@=:::::*:BBBC>CBCCCCDBBB=@@@@0@BABC@C@CC?CCCCCCC=A=AACDDD<??C@CCBBBBBCBBBBBCCCCCBB?BBBAA?AB>BBB>BBA??
@ATNG8:02790:04335
GATGGTAGAGTATCATGTGTATCTCCAGAAGATCAGGAACTCTAGAAGAATTCAGATTTTTAACACGAGAGTAAACGTAAAAAGAAGGTTTTACAAGACTCACGTTAACAATATTGCAGCAGTACGCACACAATCGAAGCGCAGTAAGGATGGCTAGTGTAACTAGCAAGAATACCACGAAAGCAAGAAAAAGAAGTACGCTATTAACTATTAACGTACCTGTCTCTTCCGAAACGAATGAGTACATAGATATACGTATAGCTACCATCGAATCCTCTTAGTCT
+
4;:<=CCCCDCDBCCCCCCBCBBAC?BBC@BBBBBB?B@BBECCBB?CC@CBECCBCCBC5CACCCCBBCCCCC<@@:::::*;A@B5;;;*;CA?ABAADDDCC?B@BB>BBB?BBAABCCCCCBBCCCCC?DDCC?BAAABBBB>C@CBB?BBCCBBBB?BBBA@@?BC@BBB>A@AAA8A@@>@<<=>/=?=A666@@@AA:>:=AAA<A<>@BBB@CCBBBCC?B?BCC>CBB?BCCCCAAAAAAAAAAABB===A>>>>C:>;;;A;CC79<><A@666
@ATNG8:02792:04311
GATGGTAGCGCGACGAGCGTAGACCCAGAAGATCAGGAACTCTAGAAGAATTCAGATTTTTAACACGAGAGTAAACGTAAAAAGAAGGTTTTCAAGACTCACGTTAACAATATTGCAGCAGTACGCACACAATCGAAGCGCAGTAAGGATGGCTAGTGTAACTAGCAAGAATACCACGAAAGCAAGAAAAAGAAGTACGCTATTAACTATTAACGTACCTGTCTCTTCCGAAACGAATGAGTACTATGTAGAGCTCTATACTACCATCGAATCCTCTTAGTCT
+
A@B?@ECD?@@CDCDCCEBDCCCDD<BBB?BDDDBB?B?BBCBBBB?AC@B?A>?88777(8<?ABABBBCA@=6<>9;;;;':<<<4999&5;5<BCCEFICB>B@CC?BCC@DC@@@CCCCBBBBBBBA@DDCC=A@A@BA<<:@?CBB@CBBBBAAB@CCBAAA?CE@BAA>ABB@A9;;<=ABBBB/BB=B877AAAAA<A:@@BC9=:=:??A?BBBA@BA9?:?@@9ABC?BBBCCCCAAAAAA@@@A@@@AAB;;;A<@@A>>8=<69:99@B999
@ATNG8:02799:04320
GATGGTAGCACGACACGACGATGTGTACTCATTCGTTTCGGATGAGACAGGTACGTTAATAGTTAATAGCGTACTTCTTTTTCTTGCTTTCGTGGTATTCTTGCTAGTTACACTAGCCATCCTTACTGCGCTTCGATTGTGTGCGTACTGCTGCAATATTGTTAACGTGAGTCTTGTAAAACCTTCTTTTTACGTTTACTCTCGTGTTAAAAATCTGAATTCTTCTAGAGTTCCTGATCTTCTGGAGATATCATCAGCGAGCTACCCATCGAATCCTCTTAGTCT
+
A<@=?BCABCCBBBCCCCCAABBBDGCCCECB>BCBG<AA=BBDCCCCCC?CBBBB>B>BAAA?A??AAABBBBB>BBDEC3B@;>755(8=>??BBB?BC=BABCB@==AABAC;;7;;;7>=B>>@==;>:?>AA;A;;;@<<<=@@AA=>>?:8:8;BB8<8>?AAA@>@@:>777618=D<@;>>>,;;966*,,,,,,93-/-/@@@,==A@@=@<>>;>@@@>>=<?;>>?>>>:==@=>>=AAAAAAA>?>>>A;;///)/3333---)-7;7<=@<=
@ATNG8:02801:04292
GATGGTAGCAGACGTGACAGAGCGCCAGAAGATCAGGAACTCTAGAAGAATTCAGATTTTTAACACGAGAGTAAACGTAAAAAGAAGGTTTTACAAGACTCACGTTAACAATATTGCAGCAGTACGCACACAATCGAAGCGCAGTAAGGATGGCTAGTGTAACTAGCAAGAATACCACGAAAGCAAGAAAAAGAAGTACGCTATTAACTATTAACGTACCTGTCTCTTCCGAAACGAATGAGTACGAGAGTCAGAGCAGAGCTACCATCGAATCCTCTTAGTCT
+
?AC?@BBBCCFCBB=>==??>CCCC?BBBADBA;;9<@;?@@585=9=B?C>78773B@A1B<AA<<@<B=?@A:>=@DDDD3CC@D8;;;6<CC@BBBBGCEDC?C?BDACBB>A@ABBCDEBBCCCCCCC?BBBD?BBBB@A@B>B?C??=@CBBCBBB?AAABBB@BB?BAA?ABCDE=BB=9=@@@@/@B<A===A@@=>:=:==DD7;8;AAAB@BBAAACB?B@AAA<ACC>BABCBBBBBBB>BBDBBB@@@>>>>>><A@???=@@<;::8<AAAA
@ATNG8:02803:04303
GATGGTAGCGCACACATAGATACAGTACTCATCGTTTCGGAAGAGACAGGTACGTTTAATAGTTAATAGACGTAACTTCTTTTTCTTTGCTTTCGTGGTATTTCTTGCTAGTTACACTAGCCATCCTTACTGCGCTTCGATTGTGTGCGTACTGCTGCAATATTGTTAACGTGAGTCTTGTAAAAACCTTCTTTTTACGTTTACTCTCGTGTTAAAATCTGAATTCTTCTAGAAGTTCCTGATCTTCTGGACGACGCGCACTGACACTACCATCGAATCCTCTTAGTCT
+
//;<7<AAB<<<<>>??>==B544594449444::@6==9=96;9559949;;9:<)5058:?.9444499:==8<<666>>>):::3:89<)555;6;555)5/)//////)/555::994954.4599999;55.59996<9;66655=<<<<=<=B>999?@@8=7??><?<<::5:54444$57<455555$45555)5555995559.555&55555.54;=75////,/;7;6;9<<5504:<799995555<<;;<??;A@BB?ABAAA;:;5:@?=?EBCC
@ATNG8:02756:04377
GATGGTAGTGTGTCTCTGAGAGTAGTACTCATTCGTTTCGGAAGAGACAGGTACGTTTAATAGTTAATAGCGTAACTTCTTTTTCTTTGCTTTCGTGGTATTCTTGCTAGTTACACTAGCCATCCTTACTGCGCTTCGTTTGTGTGCGTACTGCTGCAATATTGCTAACGTGAGTCTTGTAAAAACCTTCTTTTTACGTTTACTCTCGTGTTAAAAATCTGAATTCTTCTAGAGTTCCTGATCTTCTGGACAGAGTGTGCAGATACTACCATCGAATCCTCTTAGTCT
+
;<<<@CAG@@@C?C966;;555@???955@;:59BAB9AA<@<@AAAACC?AA@;::):99:>;3?6;@@@B:916?;;;@@>+:;<5;:;@4:;9727//)/:)//55<=:<==>CCCC>A??<>9A>::;A;;4;>>?6?@@998@@B?A@BBABB?;;:=?<9819><;=:;;:5944444$46<344444$44@<<3;594994959.5555$55555.5.5<79995555.56<==?>>499?<@@AC@@:9:::;@AA@BB@@<@AAAB>AD=:9::=<989
@ATNG8:02763:04361
GATGGTAGATACTCGCTGATACACCCAGAAGATCAGGAACTCTAGAAGAATTCAGATTTTTAACACGAGAGTAAACGTAAAAAGAAGGTTTTACAAGACTCACGTTAACAATATTGCAGCAGTACGCACACAATCGAAGCGCAGTAAGGATGGCTAGTGTAACTAGCAAGAATACCACGAAAGCAAGAAAAAGAAGTACGCTATTAACTATTAACGTACCTGTCTCTTCCGAAACGAATAGTACACACTCTCATATGACACTACCATCGAATCCTCTTAGTCT
+
44;=:=<CCB@@C:66;<<9:;CEE?BBB@DAAAAA?B>AAB997@:@@:@9998<<@=?1@;>>CBBABB???5:<;;;;;*;B>A5;;;*9@@=?A;BBBABC?A?@@=@?D=@?CCDDFCCCCBBBBAA?ADDD>@ABBBBBC=A=A::6;A???CCC?AABAAB?CF?@>@?BCFCD>@8858CDCC/AA=@888ABAAB<>;>9896;5;BCCB?BBBBBBB>A>ACE>ECB=AACBBBCCCB@@@@>>>@@@@@;;;;6;>>>>8==8===;?@887
@ATNG8:02765:04350
GATGGTAGCGCACACATAGATACAGTACTCATTCGTTTCGGAAGAGACAGGTATTAATAGTTAATAGCGTACTTCTTTTTCTTGCTTTCGTGGTATTCTTGCTAGTTACACTAGCCATCCTTACTGCGCTTCGATTGTGTGCGTACTGCTGCAATATTGTTAACGTGAGTCTTGTAAAACCTTCTTTTTACGTTTACTCTCGTGTTAAAAATCTGAATTCTTCTAGAGTTCCTGATCTTCTGGGTGTACAGCGAGTATCTACCATCGAATCCTCTTAGTCT
+
;;<=766;=BBBBBBAAACCBA;;;@@=:??@:?@@A=BHAC@CCCCCCC?@;505<@>CC@C@CDCBBBBCC?@@@@@.@@;ABBB>CECB?BBFADC=??BBBB?DCCBBBBB?A>>9::?>>>?>>><?A@@<@@@???A???@@@;;:>::;;:?@;>;>A>>>@>==:>8888)87=:?A@@@/@?:::19/////77699====,///;;6E:??<;66<///5:599@???<@@@A:;;;@@;;;A@>>===>==8=?7767::,/-9297376
@ATNG8:02765:04385
GATGGTAGAGTACAGTGTAGTAGACCAGAAGATCAGGAACTCTAGAAGAATTCAGATTTTTAACACGAGAGTAAACGTAAAAAGAAGGTTTTACAAGACTCACGTTAACAATATTGCAGCAGTACGCACACAATCGAAGCGCAGTAAGGATGGCTAGTGTAACTAGCAAGAATACCACGAAAGCAAGAAAAAGAAGTACGCTATTAACTATTAACGTACCTGTCTCTTCCGAAACGAATGAGTACACATCGTCGTGTCGTGCTACCATCGAATCCTCTTAGTCT
+
CCA=>ABBCCBCCCCCCCBBBDCCC?BBB@DDCCBB?B?BBAAAA?=AA>B>B@>;;;;;.;<BBB@CDCCA@@6<>99:::*;C>E=AAA8ABD;<@;BDCCBC@B?BD@A?A?BBBABDCCCCCCCCCCC?CBBB>BBBBCCBB>C?BBB@BBBBACCB>BAA@A@@BB?989<>?BA@9;;;8=====.=A=A887AAAA@:@;AAAA9<9=@BBC>BBBBBBB<@=@@@:@CC@BBBBBBB@@AA<<=BBAAA?>?A@BBB?BBB@A>AA;?@A<@>>>=
@ATNG8:02766:04388
GATGGTAGTGATACAGATCAGACACCAGAAGATCAGGAACTCTAGAAGAATTCTGATTTTAACACGAGAGTAAACGTAAAAGAAGGTTTTACAAGACTCACGTTAACAATATTGCAGCAGTACGCACACAATCGAAGCGCAGTAAGGATGGCTAGTGTAACTAGCAAGAATACCACGAAGCAAGAAAAGAAGTACGCTATTAACTATTAACGTACCTGTCTCTTCCGAAACGAATGAGTACGAGAGTCAGAGCAGAGCTACCATCGAATCCTCTTAGTCT
+
BABB?BBBCCBCCCCCCBBACEC@@<?AA;@C@;:59?7?BA::8=6887>=@@>9987*317::=DB?@=8<1;97888.5=1:3;77*5;;7=57/788//)/656.55=4:;;BCCBBAA===:;;@=ABBB<@???====:==BAA<A>==???@=B>==>B<>>;>==9=<;646;;6<<<</57.79<<>@A>>:=<??>D=A:99///9@@==@;;5;5;;A;A;;6;>==888>===>=??D;;;??A???CD<@@A::5:>:=>=<AAACA
@ATNG8:02792:04378
GATGGTAGGACGAGCGTCTGAGAGGTACTCATTCGTTTCGGAAGAGACAGGTACGTTAATAGTTAATAGCGTACTTCTTTTTCTTGCTTTCGTGGTATTCTTGCTAGTTACACTAGCCATCCTTACTGCGCTTCGATTGTGTGCGTACTGCTGCAATATTGTTAACGTGAGTCTTGTAAAACCTTCTTTTTCGTTTACTCTCGTGTTTAAAAATCTGAATTCTTCTAGAGTTCCTGATCTTCTGGTGCGCTACAGTCTCTCTACATCGAATCCTCTTAGTCTT
+
944:5:9<=@555<999:999;55.5<566??7555:(44.4.49;<<=@<>>===:<:CC:;49=@;9655::;.44999'44.4444)555A9><<15505=<=<B?@@;99AAC<@@@<@;@@@@BABB?BBBB?CB@?@?>????@AAAAD?@@@=?@?D8:9CCAAACD@B>@<@&9.5.55555$555;2:::44444444(4;;>+<555:8=9;;8=777///39366854/)///)/:7/44439444443345=>><;<84404::48::33.
@ATNG8:02795:04384
GATGGTAGTATCTGTCTACGAGAGCCAGAAGATCAGGAACTCTAGAAGAATTCAGATTTTAACACGAGAGTAAACGTAAAAGAAGGTTTTACAAGACTCACGTTAACAATATTGCAGCAGTACGCACACAATCGAAGCGCAGTAAGGATGGCTAGTGTAACTAGCAAGAATACCACGAAAGCAAGAAAAAAGAAGTTACGCTATTAACTATTAACGATACCTGTCTCTTCCGAAACGAATGAGTACTACTCTCAGAGACACACTACCATCGAATCCTCTTAGTCT
+
===??BBBBBBBB=@CAA@BBBBCD@BBA?A@AA??=?>BABBBBB?BB?A;?>>9999+79>@<998?665:1/.0:::+9@)9.5;;+;55.5:5549944.47::5:9>9==>;>>;?@@995=????@A@A=???BBBBB@C@C@@=?BBAAAA@>999>>??BB?;;:60//8907773555555$25.57/7788:9>7=29798277;557571775775:262...'...(..3.2222289::977777786666.-)--,,2,--(-55058888
@ATNG8:02796:04387
GATGGTAGACACGTGTTCTCTCTCGTACTCATTCGTTTCGGAAGAGACAGGTACGTTAATAGTTAATAGCGTACTTCTTTTTCTTGCTTTCGTGGTATTCTTGCTAGTTACACTAGCCATCCTTACTGCGCTTCGATTGTGTGCGTACTGCTGCAATATTGTTAACGTGAGTCTTGTAAAACCTTCTTTTTACGTTTACTCTCGTGTTAAAATCTGAATTCTCTAGAGTTCCTGATCTTCTGGGTCTCTCTCTCACGCACTACCATCGAATCCTCTTAGTCT
+
;==>:@>CBBBCCCAB?AEDA@@CGDBCJDFE@CDCC>BC?B?BBCCBCC@CCABB?C<@@AA?B?CBB@AAACA?CCCCC3BA?BBAA:?@BB>BBB=@B587?CCC@B@@@?=?A9@>>:><A@@>BA;;7;<>A<>;>@???>>AAAAAAAA::;:<>D=A:==@AAAA@@<>>>BA5A<B:=9===,;9775(,,,,,,6555+222&29979272...867///066;<AAAA8;;@@:@@@A@@A@A???AA@??:60667::1777<7717B>>=
@ATNG8:02799:04387
GATGGTAGTGATACAGATCAGACACCAGAAGATCAGGAACTCTAGAAGAATTCAGATTTTTAACACGAGAGTAAACGTAAAAAGAAGGTTTTACAAGACTCACGTTAACAATATTGCAGCAGTACGCACACAATCGAAGCGCAGTAAGGATGGCTAGTGTAACTAGCAAGAATACCACGAAAGCAAGAAAAAGAAGTACGCTATTAACTATTAACGTACCTGTCTCTTCCGAAACGAATGAGTACCTCTCAGACGCTCGTCCTACCATCGAATCCTCTTAGTCT
+
CDDH?A<=C<<<=;;;696666;;=96667:=@@@@=@=984454<7=<8=?BBBBBCDC+>/339333<=<==18644444$45.5499;1<??:>66697;00*0:00*0=C<@@BBBCBBDCCBBCBBB?BA;;6;>>>AAAA==<@00-0>>>008C?@>>=BC@CA?BBB;>>BAA8@?;3;;AAA/?>;>>;;;@@@B=B=>>>A;@<;8;;A>@A@>===+0)/>>3<7:7::?888B@B@A>@;::?>=<<>>1886;;;65639<9>=<8>?===
@ATNG8:02757:04392
GATGGTAGGACGAGCGTCTGAGAGGTACTCATTCGTTTCGGAAGAGACAGGTACGTTAATAGTTAATAGACGTAACTTCATTTTCTTTGCTTTCGTGGTATTCTTGCTAGTTACACTAGCCATCCTTACTGCGCTTCGATTGTGTGCGTACTGCTGCAATATTGTTAACGTGAGTCTTGTAAAACCTTCTTTTTACGTTTACTCTCGTGTTAAAATCTGAATTCTTCTAGAGTTCCTGATCTTCTGGTGTCGTCTATCATGTACCTACCATCGAATCCTCTTAGTCT
+
<>>@:=<>8655;9999544/9--(---5-/516;;>5<<8<85//7:/-(-58--(/5;77:.5.55544955.59.444;;&444)4///)/---(--:)//)55556>:>@?>>=<<7999:@:===9555;.4444399:<<97////////8849;>:>>;>054:555<<>9>?A@?0<49.55555$9:<<>1/--------/)///&444595;4::6:::::::69+/////:+//;49555556;;:;7777//)/::399844.43-333-344/7
@ATNG8:02757:04437
GATGGTAGCTCTGCTCTGACTCTCGTACTCATTCGTTTCGGAAGAGACAGGTACGTTAATAGTTAATAGCGTACTTCTTTTTCTTGCTTTCGTGGTATTCTTGCTAGTTACACTAGCCATCCTTACTGCGCTTCGATTGTGTGCGTACTGCTGCAATATTGTTAACGTGAGTCTTGTAAAACCTTCTTTTTACGTTTACTCTCGTGTTAAAAATCTGAATTCTTCTAGAGTTCCTGATCTTCTGGATATGAGTGACTCGTGCTACCATCGAATCCTCTTAGTCT
+
A@@=?BBAACBCCCBBBCFCDDBCCCDCBC::9:CCC?CC@D@CCCCCFD@CCCCB@C@CBBB@C@CBBCDDDCC@BCBBB1AA?AABB<ABBB?BCC?BB:;;BCCD?BBDDBBBD>@@C@B@CCBBBBBC?BBDC<@@CCCAA?CCCBDAA?A?CCB=BB?B=??BBBCCFD@CEGFFFG@C=;;;;;*:CCCC>BBCBCCBBBB?BBBB2BDCDC@CABC?AAACCBB?BACCDCAC?CCC@BCC@@@CBCCBCAA@@@ACD@???BB?AC?????BBCCB
@ATNG8:02758:04412
GATGGTAGTGTGTCTCTGAGAGTAGTACTCATTCGTTTCGGAAGAGACAGGTACGTTAATAGTTAATAGCGTACTTCTTTTTCTTGCTTTCGTGGTATTCTTGCTAGTTACACTAGCCATCCTTACTGCGCTTCGATTGTGTGCGTACTGCTGCAATATTGTTAACGTGAGTCTTGTAAAACCTTCTTTTTACGTTTACTCTCGTGTTAAAAATCTGAATTCTTCTAGAGTTCCTGATCTTCTGGATAGCGACGCGATATACTACATCGAATCCTCTTAGTCT
+
CBBC?CBBBCBBBBBCAABDCCCCDBABCCCB?BBCC>CC?B?BCCCCDD=ABGGD=@=BDDD@C>BBBDCDCCC?BCDDD1BC?BBBC=CCBB?BCC@CJ;;;@CCCABBBBCCCC@BAB>A?BCCBBBBC?CCCC?CBBBCBAACAAACDDCB?BAA?CC@D?AACBBBBBB?BBBEE<C@C@CCHHD3CCCCC>CCCBBCCCBB5;;;;*;BBBB@B@BC@BBDAABC?C?AACDDD>AAC>BB@@ACC@@@@@CDCDDAAABBBBC@CD<??B?CA;;:
@ATNG8:02771:04409
GATGGTAGGCACTGCGCACACATCCCAGAAGATCAGGAACTCTAGAAGAATTCAGATTTTTAACACGAGAGTAAACGTAAAAAGAAGGTTTACAAGACTCACGTTAACAATATTGCAGCAGTACGCACACAAATCGAAAGCGCAGTAAGGATGGCTAGTGTAACTAGCAAGAATACCACGAAAGCAAGAAAAACGAAGTACGCTATTAAACTATTAAACGTACCTGTCTCTTCCGAAACTAATGAGTACTATAGACTATCTGAGACTGCCAAGGCACACAGGGATAGG
+
::;=455:044::@566=?<@@==<3;;<8=9;?6616:;;:=>5645<7@????B????0?:?00/:6:999917359999$9999.55)5:<75559444883838949994998355559::=;;:444(38333(3;:33388187:33-333:9:8:6:88899,33,333.399==3::=055666)22A:?>@>;5555.55,....056'..///16:;:==;6<2333,3;;6<=::::22587=>?=>>BBA?@?;0//5:5:;77333333(/////
@ATNG8:02776:04407
GATGGTAGCGAGCGAGTGTGTATACCAGAAGATCAGGAACTCTAGAAGAATTCAGATTTTTAACACGAGAGTAAACGTAAAAAGAAGGTTTTACAAGACTCACGTTAACAATATTGCAGCAGTACGCACACAATCGAAGCGCAGTAAGGATGGCTAGTGTAACTAGCAAGAATACCACGAAAGCAAGAAAAAGAAGTACGCTATTAACTATTAACGTACCTGTCTCTTCCGAAACGAATGAGACGATGAGAGAGCTCTCTCTACCATCGAATCCTCTTAGTCT
+
79:;@AAACCCBABBBCDDDEBBBC?CBB?BCCCAB?C?AABBBCB?BB?B@BCCBCDFD5C?CECDCCCCCCE<@@99999*:B>C4<;;-<BD@CCCCCCCBA>A@DD@CAC?ACCCBABBBBBDCCCBB?BCCC?CBB@CA@@;A>B@@?ACDCDBBA@CBBBAB>BB?BA@499?<<8?>>;=>=??1?C@D998D@@@@:;:>@@@<?<?@BBB@BBBB@CC<@=?AA;ACC@CBBBBBBCCBBBBCBBBBBBBBBB?A;AAAAA=AA:::8;AA;;=
@ATNG8:02780:04395
GATGGTAGTGCTTGAGAGAGAGACCCAGAAGATCAGGAACTCTAGAAGAATTCAGATTTTTAACACTAGAGTAAACGTAAAAAGAAGGTTTTACAAGACTCACGTTAACAATATTGCAGCAGTACGCACACAATCGAAGCGCAGTAAGGATGGCTAGTGTAACTAGCAAGAATACCACGAAAGCAAGAAGAAGAAGTACGCTATTAACTATTAACGTACCTGTCTCTTCCGAAACGAATGAGTACGTGTGACGTACGTGAGCTACCATCGAATCCTCTTAGTCT
+
CCC@?CCCCCBB?BCCCCCCGCBBB>ADC@CCCCCC?B?CBBBCAC@CB?C@AAAAAAAB2B?BCC@@BBCBBA8>?:;;;;*;C=A5;;;.;CC@BCBBKDCCB?C@CA?AAD@CBAABBCDDCCBBBCBB?CCCC?BAAABBBB>C@CAA>ACBBBABB>AAABCA=@@>AAA>ACCDD:?::3993;>;?@<AAAA@@CCC@C@BAAA?B?BCCCC?AAABBDD?B?BBB:B@A>ACBBBCCCBB@@BBBCCBBBCAAABBB?BBBCC?BB?>>>?>@??@
@ATNG8:02782:04413
GATGGTAGCGCGACGAGCGTAGACCCAGAAGATCAGGAACTCTAGAAGAATTCAGATTTTTAACACGAGAGTAAACGTAAAAAGAAGGTTTTACAAGACTCACGTTAACAATATTGCAGCAGTACGCACACAATCGAAGCGCAGTAAGGATGGCTAGTGTAACTAGCAAGAATACCACGAAAGCAAGAAAAAGAAGTACGCTATTAACTATTAACGTACCTGTCTCTTCCGAAACGAATGAGTACGATGAGAGAGCTCTCTCTACCATCGAATCCTCTTAGTCT
+
BDBB?BBBBBBCDDCCBBBCCCBBC<BBB?BDDCA@>@?BBBCBAA?AA>A>ABBBBBBB3B>AAAABBBBBBB9BBCCCCC5BB>C5<<;.<A@@BBBBDDCBB?B@BB@BBB?BBBBCCCCCCCCCBBAC?CCBB=A@A@@@@B?A?CBB?BCCCBAAA>@A@AAA>BC?8899>?:::1;<<7::;;;.;A=A878AAA<>:><>=AC8;7:AAAA?ABA@ABB@B?BDD;BBB?BBBBBB@@@>==???A=><<<<666@@=C=>>@<@@<@@F;>>;:;
@ATNG8:02787:04426
GATGGTAGGTGCACATGAGTGTATCCAGAAGATCAGGAACTCTAGAAGAATTCAGATTTTTAACACGAGAGTAAACGTAAAAAGAAGGTTTTACAAGACTCACGTTAACAATATTGCAGCAGTACGCACACAATCGAAGCGCAGTAAGGATGGCTAGTGTAACTAGCAAGAATACCACGAAAGCAAGAAAAAGAAGTACGCTATTAACTATTAACGTACCTGTCTCTTCCGATACGAATGAGTACTATGTAGAGCTCTATACTACCATCGAATCCTCTTAGTCT
+
7:9:;A@A<@@@ABBCCDDCCCCCC?CCC?AAABBB?C?CCC@@@D@CC>A?AB@>>???1??DDFCCDBCBCC9??99:::*;B>B5;;;&9??;=A@BKFE??=>?CC?CBB>AABCCCAAACCCCCCCC?CCDD?BABB@@AA>A@CAA>@CCCCACA?BB@ABB?AA=A??:==BB@9@>>99==??/?A=C777AAAAA<A;>=<=;><>ACCC@BBBBBCC@C?BBAAACC?CABAACA@ABBB@@@@@BBBCBBCBBB?B???B?BB@>>><A@?98
@ATNG8:02792:04395
GATGGTAGTGTCATATGAGAGTGTGTACTCATTCGTTTCGGAAGAGACAGGTACGTTAATAGTTAATAGCGTACTTCTTTTTCTTGCTTTCGTGGTATTCTTGCTAGTTACACTAGCCATCCTTACTGCGCTTCGATTGTGTGCGTACTGCTGCAATATTGTTAACGTGAGTCTTGTAAAACCTTCTTTTTACGTTTACTCTCGTGTTAAAAATCTGAATTCTTCTAGTGTTCCTGATCTTCTGGAGATACACATGATACTCTACCATCGAATCCTCTTAGTCT
+
BBBB?BCCCBBBBBEECCBDCCCCCCCCCC??>?CCC=CC@D?BBCFFDD@CCCCC?C?CCCC?C?CCCCBBAB@:99999):B=BBCC>CDCD@CCDAED>@@@CCC@BDCCCBBB?CBB?A=CCDDCBBB@BBED?BBCCCCCBCBCBBB@@A<ABB?AA?C?B@CCCDCBB=@9999*9=@;99999*:C@@@=ABDCCDCGCC=A@AA0@CCCD@CACD?BBCCCBB?B?BBBCCD?BAB?CCCCCCCCCDAAACCBB@@@>BBBBB>@@=@@@>BCBBB
@ATNG8:02793:04403
GATGGTAGGCACTGCGCACACATCCCAGAAGATCAGGAACTCTAGAAGAATTCAGATTTTTAACACGAGAGTAAACGTAAAAAGAAGGTTTTACAAGACTCACGTTAACAATATTGCAGCAGTACGCACACAATCGAAGCGCAGTTAGGATGGCTAGTGTAACTAGCAAGAATCCACGAAAAGCAAGAAAAAAGAAGTACGCTATTAAACTATTAAACGTACCTGTCTCTTCCGAAACGAATGAGTACTACTCTCAGAGACACACTACCATCGAATCCTCTTAGTCT
+
BBAB?BCC@CB@@ACCCCCEECBBB>BCCBCCCCCB?B@BDDBBBD@CC@C@CBBBBDED3B>ABDBBBBBBBB=BBBBBBB0BA=B@CCC=CCC@A;;;CCCBC?C@CC@BBB?BBBBCFCCBABBAACCC?AABC=ABBB=<=<@A?CBB?BBCBBBCB@B890::5/0)/:4982222&27728=====%;;6;222A==8/)//)/7//)//(/7=0878??>?<=8<8778*77807@BAB@A?=A988@@A???AAAAADDD=???=95661///7<BCBB
@ATNG8:02804:04404
GATGTAGAGAGACTGTAGCGCACCCAGAAGATCAGGAACTCTAGAAGAATTCAGATTTTTAACACGAGAGTATACGTAAAAAGAAGGTTTTACAAGACTCACGTTAACAATATTGCAGCAGTACGCACACAATCGAAGCGCAGTAAGGATGGCTAGTGTAACTAGCAAGAATACCACGAAAGCAAGAAAAAGAAGTACGCTATTAACTATTAACGTACCTGTCTCTTCCGAAACGAATGAGTACTGCGTCTCACTCTCGCCTACCATCGAATCCTCTTAGTCT
+
BA@=BDDCBBCCCCCCCCBBBCCC=BDC?CBCB@@<@>@BBBBAA=AA>B>BBBBBBBB3B>A@AAAA@@@AABAABBBAB1@B<A7>>>5=AA@BBBBAA@;:7;:>B<A?A7==?>BCCCDCCCEDDBB=BCCC?BBBBBB@A<A@C???@BBBBBAB?AAABBB?BC>@@@<?>;;;3<<<8<<<<<.>A?B878@??=>:><@@AB:>7>ACCC?CCBAABC@C@CBB>CCC>AAACB@ABBBBA@@B@@@BBABC@DCC?AABBC?BA?@AA>CB??>
@ATNG8:02805:04412
GATGGTAGTGATACAGATCAGACACCAGAAGATCAGGAACTCTAGAAGAATTCAGATTTTTAACACGAGAGTAAACGTAAAAAGAAGGTTTTACAAGACTCACGTTAACAATATTGCAGCAGTACGCACACAATCGAAGCGCAGTAAGGATGGCTAGTGTAACTAGCAAGAATACCACGAAAGCAAGAAAAAGAAGTACGCTATTAACTATTAACGTACCTGTCTCTTCCGAAACGAATGAGTACGTGTGCGACGTGTCTCCTACCATCGAATCCTCTTAGTCT
+
::79;=9=;;6AB=CCCCCCCCC;;66AB8@BCCBB?B@BBCAAAC?BB?B?AABBCBBB+B6AABBBCABACC=@=@@@@@0@B>A5;;;6;CEBDAAACCCCC@C@AA?ACC@CBBBCCCC9::CDDDDD>BACC@CAAABBBB?B@D::9:CCBBBBB?CBAAAA?DC?@@A999DDD=A==8;<<<</=>:?888AAABA;@;@ABB:>:>?BBB@BBBBBBC?B>9992:>>:???ABBABB>888@@@@AAB>>>;>AB=BA>>>:8807884:=;;:
@ATNG8:02770:04466
GATGGTAGCATCATGCATATCTCACCAGAAGATCAGGAACTCTAGAAGAATTCAGATTTTTAACACGAGAGTAAACGTAAAAAGAAGGTTTTACAAGACTCACGTTAACAATATTGCAGCAGTACGCACACAATCGAAGCGCAGTAAGGATGGCTAGTGTAACTAGTAAGAATACCACGAAAGCAAGAAAAAGAAGTACGCTATTAACTATTAACGTACCTGTCTCTTCCGAAACGAATGAGTACAGAGAGTACGATATGTCTACCATCGAATCCTCTTAGTCT
+
>:<=:BBECBBCCBDCECCCCCCCC@CCD?CCBB?@>@@BACAABB>AA@E@A@ABBCCC2B@BDCC>@>AAAA6989::;;$9:6;.555&5<<9>B=BCCA;;6<>AC@ECC?AB@@ACCCCCCCCCBCB@D@A@@BAA@??::4;?DAA>B@=;;000;@@=@BA>AA=?@=7B;:@@:875;ADDDD/??;????BFD;;6::>=>>;?;>>CBC@BCBBACD@C@???:?BB?BABAACCBCCAAABCCCB>>>>:::==8<>@>>6;;=;<;=AB;;;
@ATNG8:02771:04462
GTTGGTAGCGCACACATAGATACAGTACTCATTCGTTTCGGAAGAGACAGGTACGTTAATAGTTAATAGCGTACTTCTTTTTCTTGCTTTCGTGGTATTCTTGCTAGTTACACTAGCCATCCTTACTGCGCTTCGATTGTGTGCGTACTGCTGCAATATTGTTAACGTGAGTCTTGTAAAACCTTCTTTTTACGTTTACTCTCGTGTTAAAAATCTGAATTCTTCTAGAGTTCCTGATCTTCTGGAGATATCATCAGCGAGCTACCATCGAATCCTCTTAGTCT
+
DF@D@CCBABCDDDDCBBBCCCBABCABBDCC@BCCB<CC@CACCCCBBC=BBCCA?C?CACC?C?CCCCCBBCD?BCCCC1CC?BABA<ABCCACCC@CD9::BFCD@CCCDBBAC?CCA?C?DDDCCCBB?BCCC@CBBBCBBBCCCBAAAAC?CBB?BB@D=BBCCCCCCC@CBBBB7@<@999999*9BACD=CCCCCCDCCC@BBAB2BBBCC@C@CC?BBABDCC>@<ABBDCC?BAC@CBBDCCCCCBBCCD@@@BCC?BCCCD@AA>@A@>BCAAA
@ATNG8:02772:04465
GATGGTAGAGTATCATGTGTATCTCCAGAAGATCAGGAACTCTAGAAGAATTCAGATTTTAACACGAGAGTAAACGTAAAAGAAGGTTTTACAAGACTCACGTTAACAATATTGCAGCAGTACGCACACAATCGAAGCGCAGTAAGGATGGCTAGTGTAACTAGCAAGAATACCACGAAAGCAAGAAAAAGAAGTACGCTATTAACTATTAACGTACCTGTCTCTTCCGAAACGAATGAGTACTACTCTCAGAGACACACTACCATCGAATCCTCTTAGTCT
+
;;AC9;;<>>BBBBB:66@AAAA;;5;;;5;@AA@@>@@CABCCCDACC8;5;@@;;;;-55;<>>>@BBBED>;;9@=?09=9=.444&4;;5<<<<<BB@@:@<00*/?>9==BBBBBBCCCBBBCCB?BB@@<@A:99??A<B=B;;8;CBBCBBB@CAA?>>?@A>BBC?BB@AA<A@B@BAAAA.>=:>>?898A==:>=@>?>=@<==B@@=@@@ABDF@E>?@A=@??<?ABABBBCBBBBBBCFDBBAA@@;;;:69;;;;9<A<6659>@@??
@ATNG8:02790:04477
GATGGTAGTGTCAGTGCGCGTCGTCCAGAAGATCAGGAACTCTAGAAGAATTCAGATTTTTAACACGAGAGTAAACGTAAAAAGAAGGTTTTACAAGACTCACGTTAACAATATTGCAGCAGTACGCACACAATCGAAGCGCAGTAAGGATGGCTAGTGTAACTAGCAAGAATACCACGAAAGCAAGAAAAAGAAGTACGCTATTAACTATTAACGTACCTGTCTCTTCCGAAACGAATGAGTACGTGTGACGTACGTGAGCTACCATCGAATCCTCTTAGTCT
+
:9<<:==ACCC;@<@;<<?;>;<<<8?BB=>>@AAA=A=BBCBBBD?DC?C@BA?99999(929?CAABB<>?=89795555$5<<<=>BB7BB==>:696BBCE@D@BB?BBA=?@BBHCCCCFE@@A@@A>ABAA=AAAABBBA=A>A;:6:CCBBAAC@CBCCDD::9?BBB@BA;;;3;;;=BDDCD/@@;>>>>A?>>>=B=888<3:5;>BBDGDCAAAAA;>;>AA9?>>8?@>>=><99798<<<877??AB==;:7/222..2773...2667;2
@ATNG8:02791:04471
GATGGTAGTGTCAGTGCGCGTCGTCCAGAAGATCAGGAACTCTAGAAGAATTCAGATTTTTAACATCGAGAGTAAACGATAAAAAGAAGGTTTTACAAGACTCACGTTAACAATATTGCAGCAGTACGCACACAATCGAAGCGCAGTAAGGATGGCTAGTGTAACTAGCAAGAATACCACGAAAGCAAGAAAAAGAAGTACGCTATTAACTATTAACGTACCTGTCTCTTCCGAAACGAATGAGTACATAGATATACGTATAGCTACCATCGAATCCTCTTAGTCT
+
5>::<@CBBBCCCAABCCDBBA;;99=BA=@B000;)0*/79/34<7;:7::88787B=>+=7A?;>>734:;<;383733<<<)87,3,255&222+2555656..(.26645576999@GCCDBCBCCAAAC?BBBC<@@@@@@@B>B@BBB?BAABBBCA>AAAB@@>BC>777:89>@>8?<;699999.6=7=///;;@BB:>:>@BB:=9=ACCC@BCAAABA?C?CAA9@AD?AA@AADCCCC>??AAAAA@>>@>=?AA<A?@@@;@@9>@@;??555
@ATNG8:02791:04479
GATGGTAGCTATACGTATATCTATGTACTCATTCGTTTCGGAAGAGACAGGTACGTTAATAGTTAATAGCGTACTTCTTTTTCTTGCTTTCGTGGTATTCTTGCTAGTTACACTAGCCATCCTTACTGCGCTTCGATTGTGTGCGTACTGCTGCAATATTGTTAACGTGAGTCTTGTAAAACCTTCTTTTTACGTTTACTCTCGTGTTAAAAATCTGAATTCTTCTAGAGTTCCTGATCTTCTGGTAGAGCGTGCATATATCTACCATCGAATCCTCTTAGTCT
+
==>>@DCCBBCBBCCCCCCCCCCBBBBCCCAA?@CCC>BB?B@BAAABDD?CCCCB?B<@@BB?B?CBBBBABBB?@@@@@2@B@CCCC=CCAA<??C?CC:>=@CBB?BCC@>>>@;@@@;?:?>>>;;;;;@C@@:?>>>?<<<??????>>@:>>>=@@=A=A?>>>@@@@<@???@6?<A:>==<<+88667.6-----=<7:5;;::*9=<<=8=:;;5;>>>AAA<B;???<<<///>9==@887@@@@?@AAAC>>>?<AA??A<AD<>>><?@@>>
@ATNG8:02793:04463
GATGGTAGAGTACAGTGTAGTAGACCAGAAGATCAGGAACTCTAGAAGAATTCAGATTTTTAACACGAGAGTAAACGTAAAAAGAAGGTTTTACAAGACTCACGTTAACAATATTGCAGCAGTACGCACACAATCGAAGCGCAGTAAGGATGGCTAGTGTAACTAGCAAGAATACCACGAAAGCAAGAAAAAGAAGTACGCTATTAACTATTAACGTACCTGTCTCTTCCGAAACGAATGAGTACACATCGTCGTGTCGTGCTACCATCGAATCCTCTTAGTCT
+
CCCD@DCCBBBDJBABCCCCBBCCD?ACCACCCDBC?A>AABAAAB?BB@CAEB@?=<<=,=<AAACCBBAABD;@9;5555$5<7<4;;;0;;<8===B@CC9:89?BB?AAA=??ABCCCCGCCCCBAAA@CCBA?BBCCCCBB?C>@@A?@AAAAAAB@BBACCC?BB?CCB?BABED:855.6?@AA/??9;888BA@@@<@<??>>;>;?>BBA=??AAAAB@C????:?BA?BBAAACCBBBB;;;BBBBAAABBBBBC?CCCAA<@@=;;;=???<;
@ATNG8:02802:04477
GATGGTAGCTATACGTATATCTATGTACTCATTCGTTTCGGAAGAGACAGGTACGTTAATAGTTAATAGCGTACTTCTTTTTCTTGCTTTCGTGGTATTCTTGCTAGTTACACTAGCCATCCTTACTGCGCTTCGATTGTGTGCGTACTGCTGCAATATTGTTAACGTGAGTCTTGTAAAACCTTCTTTTTACGTTTACTCTCGTGTTAAAAATCTGAATTCTTCTAGAGTTCCTGATCTTCTGGAGATACACATGATACTCTACCATCGAATCCTCTTAGTCT
+
/:9:;@CACCCCBBBEEBBBDDDB@BBBCC:9::A@C<@A?C?AABCBBC?BBCBB>B?BBBB>A<@ABB@=>>B;A?@?@1@?:????8@BAA?@CC?CC598ABBC?BB?@>???;>>>9><@@@?==<D<AAA?9==???>>>>>@AA>>>?9566<@A=A;A>=?@@@AA<>>>A@6@<A=A;;;;,;;969+,,,,,,267>9>=>>.<>>>A7;7<@;:;;>ABB=B9=>???A8;;==;;;@@??>>>>@;;;C@???<>>>=A<A@5:;:5;==>B
@ATNG8:02810:03855
GATGGTAGCACGACACGACGATGTGTACTCATTCGTTTCGGAAGAGACAGGTACGTTAATAGTTAATAGCGTACTTCTTTTTCTTGCTTTCGTGGTATTCTTGCTAGTTACACTAGCCATCCTTACTGCGCTTCGATTGTGTGCGTACTGCTGCAATATTGTTAACGTGAGTCTTGTAAAACCTTCTTTTTACGTTTACTCTCGTGTTAAAAATCTGAATTCTTCTAGAGTTCCTGATCTTCTGGGTCTCTCTCTCACGCACTACCATCGAATCCTCTTAGTCT
+
@;>@@CADCCCBABCCCCC;696:CBBBBBAA?ABBC=@@>@?BBBBBBB?A@@@>9?<?CCE@C?BBBBAABAA;<?=;>.8=6A999.99978>8827A479>@=?9<?B>@AAD=@::7::<AAD>>>>:>CAB9=;>>;;==>;>>>>?=?:89:<A@<@==<<>AAA@@8==?ED5?7:5:;;;;,;;;;;,--7---79:=;?DDD.@:;;?;?9@@<>>>@>>><><@@CAAB;??@@:???A<==AAAAAA?@99660666==9=A<AAA<@@@@@
@ATNG8:02814:03873
GATGGTAGAGTACAGTGTAGTAGACCAGAAGATCAGGAACTCTAGAAGAATTCAGATTTTTAACACGAGAGTAAACGTAAAAAGAAGGTTTTACAAGACTCACGTTAACAATATTGCAGCAGTACGCACACAATCGAAGCGCAGTAATGATGGCTAGTGTAACTAGCAAGAATACCACGAAAGCAAGAAAAAGAAGTACGCTATTAACTATTAACGTACCTGTCTCTTCCGAAACGAATGAGTACGTGTGACGTACGTGAGCTACCATCGATTCCTCTTAGTCT
+
?<<>@ECCBCCCCBBADCBFDFDDD<@@C@BBBBBD@C?BAAABBB=AA;?<?BBBBBCB3B?BB>?>BBBDCC9<;;;;;;*9@;;2555&59949;;=555:93<89949AC?ABB@AABCGCBBBCCBC@@@@A?A????BBB?BAAAB?BBBBA@AA<??BAAB=BB=;;;;?6658(///)/<;<=,==7?8::?><<=;?7==<<:=;>BBBB@CDA@@@C?B@BBC;A:94:??==@@A:9:;??A???@?<<<8@@@<787>:9272555;=755>
@ATNG8:02817:03850
GATGGTAGACACGTGTGCTCTCTCGTACTCATTCGTTTCGGAAGAGACAGGTACGTTAATAGTTAATAGCGTACTTCTTTTTCTCGCTTTCGTGGTTTTCTTGCTAGTTACACTAGCCATCCTTACTGCGCTTCGATTGTGTGCGTACTGCTGCAATATTGTTAACGTGAGTCTTGTAAAACCTTCTTTTTACGTTTACTCTCGTGTTAAAAATCTGAATTCTTCTAGAGTTCCTGATCTTCTGGAGATATCATCAGCGAGCTACCATCGAATCCTCTTAGTCT
+
BBC@?BBBCCCCCCCAABBGCCCCC@@@BBBC@BBCC=CD@B@C@AABBA=@AA@@=A?AABC?C@CC@@ADCBA=ACDCC2CBBB:8:7;BAC<?>=2;;/77;?AA>BB:9:>A?8=>A<A<A==>@@@@===>@:==??@?@?@A>>>@???<??@<AA9@<@?>?>>=;;48>ABB5>;>=;;::7)5756:3:568?@@>:807895$296674>5>>:@ACC>=?<A<@;;;??=;:;=BAAABBA@@>??>>=@@DDD<>:;;?<@@<AAA<?????
@ATNG8:02820:03840
GATGGTAGTATAGAGCTCTACATAGTACTCATTCGTTTCGGAAGAGACAGGTACGTTAATAGTTAATAGCGTACTTCTTTTTCTTGCTTTCGTGGTATTCTTGCTAGTTACACTAGCCATCCTTACTGCGCTTCGATTGTGTGCGTACTGCTGCAATATTGTTAACGTGAGTCTTGTAAAACCTTCTTTTTACGTTTACTCTCGTGTTAAAAATCTGAATTCTTCTAGAGTTCCTGATCTTCTGGTGTCTGATCTGTATCACTACCATCGAATCCTCTTAGTCT
+
:==>@CBCDBC@@;96<;@;=BBBDCCCB@@@>@BCE>CB@C@BBABDDD?BBBBB?B;@A9999>AACCCBBBB??DDCA/AA;=ABD88>?B?CAA=>B7;:;B;;7<AA??>@A<@@B7;7;??A>>>><@AAA<@@@@AA???@A@@@===:889=AA9=:=?===@@AB7;;CDD;B=B7;;AAA/<<<=@06///76<>;;76@@@,=///>383<=6<===A>><><>>B=<=///@9===@@AACB>@@@@>>>@@@=?@???<@@<>>>=@@>>>
@ATNG8:02831:03889
GATGGTAGTGTCAGTGCGCGTCGTCCAGAAGATCAGGAACTCTAGAAGAATTCAGATTTTTAACACGAGAGTAAACGTAAAAAGAAGGTTTTACAAGACTCACGTTAACAATATTGCAGCAGTACGCACACAATCGAAGCGCAGTAAGGATGGCTAGTGTAACTAGCAAGAATACCACGAAAGCAAGAAAAAGAAGTACGCTATTAACTATTAACGTACCTGTCTCTTCCGAAACGAATGAGTACATAGATATACGTATAGCTATCGAATCCTCTTAGTCT
+
BCBC?ADCCCCCCBCCCCBBBBC@?>?DEACCBBAA>A?A@DDAA?>AA=A>BBB>????1??CBB@@ACCBBB9>>9::::*;A=A4;;;.;CC@CBBBCCCCC@C?CD?BBB?BBAABCDGDDDCCCCCC?CCCC?AAAABBBB>B?B??=?BBBBCCC?AACAA@?CD?>=>588??>9>6716>DDD/AA<A876@@@@?:?<AA@?;@<A@BBB?CBBBBCC?B?BCB;BBB>???BBBBAAAAA>??>>>>>??????AAAA<@@:565;A@:8:
@ATNG8:02834:03889
GATGGTAGCTCACGTACGTCACACGTACTCATTCGTTTCGGAAGAGACAGGTACGTTAATAGTTAATAGCGTACTTCTTTTTCTTGCTTTCGTGGTATTCTTGCTAGTTACACTAGCCATCCTTACTGCGCTTCGATTGTGTGCGTACTGCTGCAATATTGTTAACGTGAGTCTTGTAAAACCTTCTTTTTACGTTTACTCTCGTGTTAAAAATCTGAATTCTTCTAGAGTTCCTGATCTTCTGGAGATACACATGATACTCTACCATCGAATCCTCTTAGTCT
+
:==>@CBBCCCCA@ABA@ACDDBBBCCBBBAA?ACFF>BC@B@;;<BCBB?BB@A@?C@BBBE@C?BBBBBBBBB?ADDDC2B@=ABBC>BB@B=BBB?BB<@@ACCB?CBB@A@>>:>AC9=9>>AA;<<@<@AAA<@@@@>>>A>>>@@>?>>7;;==@@<@<@@@@@@AAB<>>>DD;B<?966666(7;666.677///:9:@=BDBB/@@>=>;@9==9=><<<;;6<499?@@@<@AA<AAAAAAAA999@AAA>@@AA:>=@@@<AA<@@@;AA===
@ATNG8:02839:03881
GATGGTAGCTATACGTATATCTATGTACTCATTCGTTTCGGAAGAGACAGGTACGTTAATAGTTAATAGCGTACTTCTTTTTCTTGCTTTCGTGGTATTCTTGCTAGTTACACTAGCCATCCTTACTGCGCTTCGATTGTGTGCGTACTGCTGCAATATTGTTAACGTGAGTCTTGTAAAACCTTCTTTTTACGTTTACTCTCGTGTTAAAAATCTGAATTCTTCTAGAGTTCCTGATCTTCTGGTATGACTAGTGTACTACTACCATCGAATCCTCTTAGTCT
+
ABBC@CDDAB=BBBCCGDDDDCCBCCBBCDBC?BCCC>CB?B???@B@@@@DDBBB@B>??BC@CABBABBBAAA?AAAAA1BB?BBBB=BCCC?@AA?CB>?@@CBB>@BB>>>CC5=;@:><>>>@@>>>=AAAA9>==>@>@>?>>A@><=>7:;;=AA<A<AA>>>AAAA9>>AAA5A;@9;<<;:.:9;9>7@98:>>A@?=/6666(866//,/7;;9=@??BBB<?;?@A@??<>=><@CDD><<=?>>=@>>>>???8;;@@A;<;5;8719A<<<
@ATNG8:02840:03860
GATGGTAGACACGTGTGCTCTCTCGTACTCATTCGTTTCGGAAGAGACAGGTACGTTAATAGTTAATAGCGTACTTCTTTTTCTTGCTTTCGTGGTATTTCTTGCTAGTTACACTAGCCATCCTTACTGCGCTTCGATTGTGTGCGTACTGCTGCAATATTGTTAACGTGAGTCTTGTAAAATCTTCTTTTTACGTTTACTCTCGTGTTAAAAATCTGAATTCTTCTAGAGTTCCTGATCTTCTGGCTCTCGTAGACAGATACTACCATCGAATCCTCTTAGTCT
+
:==>@CCCCCCAA@C<9:;=A@ABCBBBBCCD@CCBB=BC@C@CBBCAAA79:BAA?C=@?@@5?>BAAADBBBB8BB===+::4:585'233338377(7@388936727@@@@@@@<;;<<?<@AA@<=<D=AAAC6<;A>>>>AAAAAA?@@@::<;=CC<A:??AAAB@>>8==DDC5@>>:<<<;:.<;:::079::<<<7::7:BBC/A=>>A<@;;;7:DB>;::<A<@@???A8;:@<@>>>@@A@@@@@A@@>A?>>;>=<<<:<<=@@><?????
@ATNG8:02840:03881
GATGGTAGTGTGTCTCTGAGAGTAGTACTCATTCGTTTCGGAAGAGACAGGTACGTTAATAGTTAATAGCGTACTTCTTTTTCTTGCTTTCGTGGTATTCTTGCTAGTTACACTAGCCATCCTTACTGCGCTTCGATTGTGTGCGTACTGCTGCAATATTGTTAACGTGAGTCTTGTAAAACCTTCTTTTTACGTTTACTCTCGTGTTAAAAATCTGAATTCTTCTAGAGTTCCTGATCTTCTGGAGATATCATCAGCGAGCTACCATCGAATCCTCTTAGTCT
+
BBAB?ACCGDBBCCBBCGCCBCBCCCBBBD?>=?BDD>CC?C?BBCCCBB?BCCCC?C@BBBC?C@ECCBEBBBD=99999';A?BCEJ?BB@A?ABEAFF;;:BCBC@CCCDCDCB@BCC@C@CFCCBAACBCCCB<AAAACBBBCCBBBBBBB@CAA>AC?B?BBBBBCCCC@BCCDC;D@F@BBCCC2AB?@@<ACCCCCCCAA<@BAB2BBCCCAC@CB?BCCCCBB@B@BCCCFD?BBC@CCCCCCCCCBBCCCABACCC@C@@@C@CC?>?>?BCBBB
@ATNG8:02844:03863
GATGGTAGCACACGAGATCTCATCGTACTCATTCGTTTCGGAAGAGACAGGTACGTTAATAGTTAATAGCGTACTTCTTTTTCTTGCTTTCGTGGTATTCTTGCTAGTTACACTAGCCATCCTTACTGCGCTTCGATTGTGTGCGTACTGCTGCAATATTGTTAACGTGAGTCTTGTAAAACCTTCTTTTTACGTTTACTCTCGTGTTAAAAATCTGAATTCTTTTAGAGTTCCTGATCTTCTGGGTCTACGCTCGTCGCGCTACCATCGAATCCTCTTAGTCT
+
:9AB?BBCCCCC@@BCCCCCCCCCCBBBBCBC@ACDG=BB?C@CCCCC@A>@EBBA?B?BAAC?A?AAAAAAAAB>BBBBB1BB?A<<<7?C@@=@BC?CC;=<>A@@>BBBB@===;@>>9>;?@@A>>>>;@@??:>>>=<=>>>?>CD9::A;::9<AA=C<<::@>AAAA;>>>AA5B<>95////'/:333(--7---967;;?@@@/@B==:9@9::;:,//=<;6:67::9//,/<<@6:=>B===AAA@@@:::AAA;@@@>@<??<@>>;>D@@@
@ATNG8:02847:03876
GATGGTAGCGAGCGAGTGTGTATACCAGAAGATCAGGAACTCTAGAAGAATTCAGATTTTTAACACGAGAGTAAACGTAAAAGAAGGTTTTACAAGACTCACGTTAACAATATTGCAGCAGTACGCACACAATCGAAGCGCAGTAAGGATGGCTAGTGTAACTAGCAAGAATACCACGAAAGCAAGAAAAAGAAGTACGCTATTAACTATTAACGTACCTGTCTCTTCCGAAACGAATGAGTACGATGAGAGAGCTCTCTCTACCATCGAATCCTCTTAGTCT
+
BA;;06:<<AABA;;:CCCCFC:;;@BAB>AAA@;;6:?CCBED?=;@B?B?BCC?@@@@0@@BCCCBA@;;@@6@A;;:;-9B>B5<<<*:@B;@A@@>A@;;5;=AA>ABB=AAAAA@@ACD@@@A;;<=AA@C?BAA@BCBB?B?B;;7;BBBBBBC?BBA@?C>AA=A@?299899,999399:99(/:5:000;@>;;7;;>>>@:=9>>CBD@CBBBBBB@C?CCD>C::79@@ABA@A@>?????BBBBBCC;<;AA:>788A<@?<@>>;;;;A>
@ATNG8:02855:03873
GATGGTAGGACGAGCGTCTGAGAGGTACTCATTCGTTTCGGAAGAGACAGGTACGTTAATAGTTAATAGCGTACTTCTTTTTCTTGCTTTCGTGGTATTCTTGCTAGTTACACTAGCCATCCTTACTGCGCTTCGATTGTGTGCGTACTGCTGCAATATTGTTAACGTGAGTCTTGTAAAACCTTCTTTTTACGTTTACTCTCGTGTTAAAAATCTGAATTCTTCTAGAGTTCCTGATCTTCTGGTGAGATATGCATGATGCTACCATCGAATCCTCTTAGTCT
+
5===?BCC@CA:55::::?BABBDACDCCCCC@CAAA<AC@C@DCCCCCC@CCCBB?B@BCCC?B?BCCDCBBBB@CCCCC1BB@BBBE>CCCC?CCC@CC?@@AEFLACCCBBBDE>A@C?C@DDDCAAAB?BABB?BBB@@?BBFCCCCABAA?BBB@BB>B?BBBBBCCCD@BAAAA9@>B=B@@@@0@BBCC>CBCCCCCBBB;@@@@0@CCCC?C?CC@CBBBB@?=@@DBBBCC@BAC@BCBCBBBBBBDCCCBBBBCC?BBAAA?BC????>BCBBB
@ATNG8:02813:03920
GATGGTAGTGTCATATGAGAGTGTGTACTCATTCGTTTCGGAAGAGACAGGTACGTTAATAGTTAATAGCGTACTTCTTTTTCTTGCTTTCGTGGTATTCTTGCTAGTTACACTAGCCATCCTTACTGCGCTTCGATTGTGTGCGTACTGCTGCAATATTGTTAACGTGAGTCTTGTAAAACCTTCTTTTTACGTTTACTCTCGTGTTAAAAATCTGAATTCTTCTAGAGTTCCTGATCTTCTGGGTGTATCAGCGAGTATCTACCATCGAATCCTCTTAGTCT
+
:<9:>@BCCCCCCCCHCBBBCBDCCCBBBCDC@CBAA<AA>A@BCCCCCC@BBBCC?C@BBBB?C?BBCCCBB??<@AAAA3BB?BABB<AD@@=@BB;BC7;:;CCCACCDCDCCC@CCC@C?BCCCCCCC@CCCC;::CCCCCCCBBBBBAAA@CCB@DD@C::;CBBBBCE@CBBBC;C@B@BBDEL5CB@@@;@BBBBBDCCC@CCCC5BCCIDAC@CC?CDCCBBB@C?BBCDCC=B:;:6;;;DDCC;;;BBBBBCHHD@DCCBB>BB?AA@@CA:::
@ATNG8:02820:03916
GATGGTAGGTGCACATGAGTGTATCCAGAAGATCAGGAACTCTAGAAGAATTCAGATTTTTAACACGAGAGTAAACGTAAAAAGAAGGTTTTACAAGACTCACGTTAACAATATTGCAGCAGTACGCACACAATCGAAGCGCAGTAAGGATGGCTAGTGTAACTAGCAAGAATACCACGAAAGCAAGAAAAAGAAGTACGCTATTAACTATTAACGTACCTGTCTCTTCCGAAACGAATGAGTACGTGTGCGACGTGTCTCCTACATCGAATCCTCTTAGTCT
+
:::==EAC@BBBCBBBGCBBDCCCB?BCC?CCCCBB@B?BBBBCBB@BC?B?BBBBCCCC5C@BCCICBBBBBB=BBBEDDD2BC@C@CDD;CBB@BBBBBBBAA=A>@?<?==8????@BCCCCCCCCBBB?BBBB?AA@B@@@B?C?C??<?BBBBCCC>AAA@@@?BB>AAA577>><6@8829<<<<.:A:@888@@@??;?<@BBD:A<AABBA?BA@??BA;?=:::-;@>=?@?CCCCAAA????BCCBBBCAA:=AB@@???;?A<AAA<@>>>=
@ATNG8:02821:03907
GATGGTAGTGCGTGAGAGAGAGACCCAGAAGATCAGGAACTCTAGAAGAATTCAGATTTTTAACACGAGAGTAAACGTATAAAGAAGGTTTTACAAGACTCACGTTAACAATATTGCAGCAGTACGCACACAATCGAAGCGCAGTAAGGATGGCTAGTGTAACTAGCAAGAATACCACGAAAGCAAGAAAAAGAAGTACGCTATTAACTATTAACGTACCTGTCTCTTCCGAAACGAATGAGTACGAGAGAGCACACGTGTCTACCATCGAATCCTCTTAGTCT
+
C@@=?CBBBCCC:;;CCIBBBCCCC=BCD?CCCBBB@D@BBCCBBBABB?B?@BABBCCC3C@B>>??BBBBBA8??@C;;;0;;59?DDG;BCB:;;BA@AA;;89?CDABACACBBBBBCCCBBBDBBBC@CAAAACBBBBBBB?C@C:;8;A?@?CDC@BBBBCD@BB?BAB<?@BBA:88919<>=>/@D;>888?@@?>;><ACBB<@:=:A@B?BBBBBBB?A?AAC>BAA@CB???BBBBBA@>?>???BCCCCBBBB>=====:>>=BBA<C>==;
@ATNG8:02822:03916
GATGGTAGTGCGTGAGAGAGAGACCCAGAAGATCAGGAACTCTAGAAGAATTCAGATTTTTAACACGAGAGTAAACGTAAAAAGAAGGTTTTACAAGACTCACGTTAACAATATTGCAGCAGTACGCACACAATCGAAGCGCAGTAAGGATGGCTAGTGTAACTAGCAAGAATACCACGAAGCAAGAAAAAGAAGTACGCTATTAACTATTAACGTACCTGTCTCTTCCGAAACGAATGAGTACGTGTGACGTACGTGAGCTACCATCGAATCCTCTTAGTCT
+
99:;6999@;@ACCDFHIBB@==<=4;;9497///;7:68799933048286;;?73333$31888;;@@BAAB;=<;9999':?<B6;;;6;BBAECCBBABBB<@<@A<;::44999>>@99>9=>:::?:?::;5:;??999@;?49::29?>>?ABC<?>BB=B1//9;00*0:00)38:4:<???.>?5<8::=;;=?5:4:7895;;??BBA?AA@@?AB@A>@@@5=00*0:::<>A997=??;==?879@@AAAA@=9988@6;;99555:9=99
@ATNG8:02828:03914
GATGGTAGCACGAGTCACTCATATCCAGAAGATCAGGAACTCTAGAAGAATTCAGATTTTTAACTCGAGAGTAAACGTAAAAAGAAGGTTTTACAAGACTCACGTTAACAATATTGCAGCAGTACGCACACAATCGAAGCGCAGTAAGGATGGCTAGTGTAACTAGCAAGAATACCACGAAAGCAAGAAAAAGAAGTACGCTATTAACTATTAACGTACCTGTCTCTTCCGAAACGAATGAGTACGTGTGCGACGTGTCTCTACCATCGAATCCTCTTAGTCT
+
44447<<:;;=;;;;655;;>>;==:=CC@CBB@A;7;9=<<654:544.43:>;A<=CC1?9><8::;<====33344444$5;9@9===0@9616@>=977//)/)/7179=99>B?ABDGCCAA;;;AA@;;:@=>@@?@@AA>B?A;;7:@AAAAAB?AAABBB?AB;9994::BAA9@9818>BAB/??995559789:5:6<99C;@;@6::C?BAB:98?30*/;838//(///8937773;222:622279><>>9557D680/<7///*/;:;>
@ATNG8:02828:03935
GATGGTAGCTATACGTATATCTATGTACTCATTCGTTTCGGAAGAGACAGGTACGTTAATAGTTAATAGCGTACTTCTTTTTCTTGCTTTCGTGGTATTCTTGCTAGTTACACTAGCCATCCTTACTGCGCTTCGATTGTGTGCGTACTGCTGCAATATTGTTAACGTGAGTCTTGTAAAACCTTCTTTTTACGTTTACTCTCGTGTTAAAAATCTGAATTCTTCTAGAGTTCCTGATCTTCTGGTAGAGCGTGCATATATCTATCGAATCCTCTTAGTCT
+
BCCC@CBBBBDDC>BBBCCCDCDBBBAABDBB>ADED>BB>B?BBCCD@@>ACCBB>A?AAA?=?=?????????<????A1BB>BBBB=BCBB>AAC@BB;==>CBB?AAB@??>C7==?:?:@@??>===;??>>:>>A><<<<AAAAA9;;?;<><;>>:>;>>>>>>>?@:@@>AA5A<@955555'6:5560666///=9:><BBBB/AA@??=D<??;@???>>=9>9>>@@>>9?>>=@?A;;;?>AAA@==A@@@@AAAA:??:>>>;AA999
@ATNG8:02836:03890
GATGGTAGGCGTGTGAGAGTCTGCCAGAAGATCAGGAACTCTAGAAGAATTCAGATTTTTAACACGAGAGTAAACGTAAAAAGAAGGTTTTACAAGACTCACGTTAACAATATTGCAGCAGTACGCACACAATCGAAGCGCAGTAAGGATGGCTAGTGTAACTAGCAAGAATACCACGAAAGCAAGAAAAAGAAGTACGCTATTAACTATTAACGTACCTGTCTCTTCCGAAACGAATGAGTACAGAGAGTACGATATGTCTACCCATCGAATCCTCTTAGTCT
+
:=<<?BDD@BABCCDCCCCBBBBCAICC?BBB@996:?ABBCCBB?@@<@?A@@AAAAB3B@BBBCBBBCBBA=?A==;;;,<>8>8>AB:BBB@CA>>>?@??<?<?><@@@8;:@>>>@@>>>@A@@>>:>=994<7:99::A:=:=>>;>BAAAA@@<@@>@B@=@>9>>>:>>???2:9:487777(7818=;;;A@@A=B;@=>>;A<?><>>;A@@====9>;AAA3;@@?BB@@>>>A@===BBBA>??AA@@?@AAA9@@@;;7;<;@CC;C>99;
@ATNG8:02838:03910
GATGGTAGTGTGTCTCTGAGAGTCAGTACTCATTCGTTTCGGAAGAGACAGGGTACGTTAATAGTTTAATAGCGTACTTTCTTTTTTCTTGCTTTCGTGGTATTCTTGCTAGTTACACTAGCCATCCTTACTGCGCTTCGATTGTGTGCGTACTGCTGCAATATTGTTAACGTGAGTCTTGTAAACCTCTTTTACGTTTACTCTCGTGTTAAAAATCTGAATTCTTCTAGAGTTCCTGATCTTCTGGGTGTATCAGCGAGTATCTACCATCGAATCCTCTTAGTCT
+
444=7:455555><B;;65599444449:::<<245==4;;8=9=;;9:555)55444.4.4444809.45::444444)444444#43-3344(439<655/2750-----/)/79<====666?;?:>===6559.5444399555554/////////)/791785:596/////7<7::::/9)/////&//55<4=66666<;<<.5555$5;;55.549939:::;:<7<7<;::8838355)55<<99455555///////3766//)//)//:6=555:
@ATNG8:02844:03937
GATGGTAGCATCATGCATATCTCACCAGAAGATCAGGAACTCTAGAAGAATTCAGATTTTTAACACGAGAGTAAACGTAAAAAGAAGGTTTTACAAGACTCACGTTACAATATTGCAGCAGTACGCACACAATCGAAGCGCAGTAAGGATGGCTAGTGTAACTAGCAAGAATACCACGAAAACAAGAAAAAGAAGTACGCTATTAACTATTAACGTACCTGTCTCTTCCGAAACGAATGAGTACTATGTAGAGCTCTATACTAATCGAATCCTCTTAGTCT
+
;6EE@CBABGDDGCCBCBBBDEB;<9;@::;@BB@@<?2894584=8==6<<>?>;;;;;'86;;;=<8<8>>=6<=;;;;;):?=B@BEL<CCC?AACCBA;;;=@@DABBB@CCAABBBBCCCCCBEDD@C;;;?AA;9;===3;4;?@;@BCCABAA>BCCCBB@BA>999;@@9999+9939==>>,;8199<9?A776;?:?>??;@;:;@@C?BBBBCBD?A<@>=5;00,0;;@BCABACCCDCC===E@@<;;>=<@???=AB<>>>=A@@@@
@ATNG8:02845:03926
GATGGTAGAGTATCATGTGTATCTCCAGAAGATCAGGAACTCTAGAAGAATTCAGATTTTTAACACGAGAGTAAACGTAAAAAGAAGGTTTTACAAGACTCACGTCAACAATATTGCAGCAGTACGCACACAATCGAAGCGCAGTAAGGATGGCTAGTGTAACTAGCAAGAATACCACGAAAGCAAGAAAAAAGAAGTACGCTATTAACTATTAACGTACCTGTCTCTTCCGAAACGAATGAGTACATAGATATACGTATAGCTACCATCGAATCCTCTTAGTCT
+
4<::7;==BC@@BAAABBCCBCC@@>@@@?AAACBA>A@CBCBBBC@CC>B?AAA@AAAA2B?CDGFCCDCCCC=BB;;;;;(;?;?5999&9?@=BBBCBBBBBBC?CA=AAD?BBBABBBBBBAAABBBB@C@@@?A@@@CA??=A@D;;<<DDCBBBB9:;DCAA>AB<AAA399===5<9919AAAAB)A@<:555;;=??<?=@A@@=B=B;BBC?BCBCCDLAH@BCB=;;;@;;;CCDBABCCD?>>CCBBBAB?AAAA<??@@@<??<??A<AA??=
@ATNG8:02847:03937
GATGGTAGTGTGTCTCTGAGAGTAGTACTCATTCGTTTCGGAAGAGACAGGTACGTTAATAGTTAATAGCGTACTTCTTTTTCTTGCTTTCGTGGTATTCTTGCTAGTTACACTAGCCATCCTTACTGCGCTTCAATTGTGTGCGTACTGCTGCAATATTGTTAACGTGAGTCTTGTAAAACCTTCTTTTTACGTTTACTCTCGTGTTAAAAATCTGAATTCTTCTAGAGTTCCTGATCTTCTGGACGACGCGCACTGACACTACCATCGAATCCTCTTAGTCT
+
4;9:=@EECBBCCCCCCDCCCBBBBBBCCD??=?BBB=BC?C?BAABBBC?CCBBB?D@DABB?E=CCCCBCCCD@BCCCC1CC@BBCC=BCAB?BCC@CD9:9BCCC@DDDDCCBB?BCD@D@ECBBCBBD?CC@C?CBBBCCCCDCDCBB@@@@CCC@CC?B?AADDBBCCD?CCDDD7D=@<:9999*:BCCC>CBDCCCCBBB@DDDC5CBBCC?C?BE@CCCBB@@<@@DDCCBB=AAC@CCCCCCCCCCBBBCCBED@@=@CDCC@@@>ABB?BCB??
@ATNG8:02848:03929
GATGGTAGGTGCACATGAGTGTATCCAGAAGATCAGGAACTCTGAAGAATTCAGATTTTTAACACGAGACTAAACGTAAAAAGAAGGTTTTACAAGACTCACGTTAACAATATTGCAGCAGTACGCACACAATCGAAGCGCAGTAAGGATGGCTAGTGTAACTAGCAAGAATACCACGAAAGCAAGAAAAAGAAGTACGCTATTAACTATTAACGTACCTGTCTCTTCCGAAACGAATGAGTACCTCTCAGACGCTCGTCCTACCATCGAATCCTCTTAGTCT
+
<<995:995:<<<<=;;;?666==?:><<9<?A@@@7;6:CBBBD@C>9>:>@;99999'549@969<55555)5<;;<>>+>><@;???2=BC@C@@@AAA??<?=@A=AAB>AAB@BB@@@CCA@ABAA=A@@@@;;<ABCDC>B=A;;5;;;;;:?@=AAAABB@BA?BBB@CAAA@;@:949AAAA3@@<@0000/>?@<A=@>>><>;>=BBB?ABB;<;@?B@CCE>B;;6::::?BB?DBBBBBBBBBBBBCB=A88188888;@A<888<@@@@@
@ATNG8:02829:03981
GATGGTAGGCGTGTGAGAGTCTGCCCAGAAGATCAGGAACTCTAGAAGAATTCAGATTTTTAACACGAGAGTAAACGTAAAATGAAGGTTTTACAAGACTCACGTTAACAATATTGCAGCAGTACGCACACAATCGAAGCGCAGTAAGGATGGCTAGTGTAACTAGCAAGAATACCACGAAGCAAAGAAAAAGAAGTAACGCTATTAACTATTAACGTACCTGTCTCTTCCGAAACGATGAGTACAGAGAGTACGATATGTCTACCATCGAATCCTCTTAGTCT
+
4<99<>::7:?BC;;;CCCBBB;;;)5AA>AB;:;B?BACBBBABA=AA=?7>?=>;<<<$7-/66///9:888/877799+---*-3999+889844499;:;;,/-/95;9>:=@>>?>;;;@@@>>>?B=AAAD=>8:9==<>8<9A8838===@ABB=B>>=>>9;;5;;;7<=8817887(6=>AC.;=6<7808??888;@<@@@@<B<??788:>@@AAAA=B:=:;2:///722,----667;;AA>??A@???@==6;;>>>;>@=@@@=>>===
@ATNG8:02833:03969
GATGGTAGTGTCAGTGCGCGTCGTCCAGAAGATCAGGAACTCTAGAAGAATTCAGATTTTTTAACACGAGAGTAAACGTAAAAAGAAGGTTTTACAAGACTCACGTTAACAATATTGCAGCAGTACGCACACAATCGAAGCGCAGTAAGGATGGCTAGTGTAACTAGCAAGAATCCACGAAAGCAAGAAAAAAGAAGTACGCTATTAACTATTAACGTACCTGTCTCTTCCGAAACGATGAGTACTATAGACTATCTGAGACTACCATCGAATCCTCTTAGTCT
+
CCDC=@964<<@:66@?CCBA=>CB:CCB?B;;;9B:?;@?@>>>:4:<<?8<=8977777#34788??=B:<<>588;>CCC1CC=@<ABB9BCC?BB;;:AA@B=@>@B?AAA=@AA@BBFFFCDCBBB@@=@BBD?AABBCAAA4;6;@A>ABABAAAA?A???AA?9939<,33998(325057>>CC'=;475567@???:>9>>8827:==ABA?ADC@@?B@@<@@A<;000>@@ABDCB@??>>>>@BBCBBBBCBB?B:9:B>AB@??;=DBBAA
@ATNG8:02833:03989
GATGGTAGCAGACGTGACAGAGCGCCAGAAGATCAGGAACTCTAGAAGAATTCAGATTTTTAACACGAGAGTAAACGTAAAAAGAAGGTTTTACAAGACTCACGTTAACAATATTGCAGCAGTACGCACACAATCGAAGCGCAGTAAGGATGGCTAGTGTAACTAGCAAGAATACCACGAAAGCAAGAAAAAGAAGTACGCTATTAACTATTAACGTACCTGTCTCTTCCGAAACGAATGAGTACAGAGAGTACGATATGTCTACCATCGAATCCTCTTAGTCT
+
BGDC?CCBCB@BCCCCCCCCCCBBB?CCD@BCCC??<??BBBACCB=@A>B?AB@?>>>>2?=ABBBBABBBBC@C>ABBBA0AB>B5<;;.<BB?BBBBFECBB?C?CC@CAC=?AAABDCCBBDCCBBCC@DCBB?B>>==;==096:?A=ACBBBCCC?BBBBBB<@A?>>?;??@@@9@==8=>>??/?B=@;;;??A::7:<??AA:>9<AA@@=@CBABBB?B@BBB>BBB?BBBBBBBDAAA=>AAAAAAA=>>>>8868ABBA;AA>==><@A=:;
@ATNG8:02834:03952
GATGGTAGGACGAGCGTCTGAGAGGTACTCATTCGTTTCGGAAGAGACAGGTACGTTAATAGTTAATAGCGTACTCTTTTTCTTGCTTTCGTGGTATTCTTGCTAGTTACACTAGCCATCCTTACTGCGCTTCGATTGTGTGCGTACTGCTGCAATATTGTTAACGTGAGTCTTGTAAAACCTTCTTTTTACGTTTACTCTCGTGTTAAAAATCTGAATTCTTCTAGAGTTCCTGATCTTCTGGATACACTCATGTGCACCTACCATCGAATCCTCTTAGTCT
+
44997:<A@CCCCB;;;;@BBCBD@CCCCCCC@CCDD>A@<@;@@@ABBE@CCCCD;;;;CBB?CACDCCCBB@@@?@@?,?C>@@@C=BBBC@CCC@CF?@@ABBB?BBECCBBB@A@D@B?BC@@@@@B?BBCD7::@@BABBDFGCBBBBB?AAA@A@=A<??BBBBDBB?AACCD<DAHAICCCB,BB;;;0<;ACDBCB@@5;;;;*;BABB@B?A@?@@BBAAA=@=@?@B;;6:AC?BAAACCAAB;<;@BCB@CCC?AAAAA?AA@CBB?BB?>?
@ATNG8:02838:03971
GATGGTAGCTCACGTACGTCACACGTACTCATTCGTTTCGGAAGAGACAGGTACGTTAATAGTTAATAGCGTACTTCTTTTTCTTGCTTTCGTGGTATTCTTGCTAGTTACACTAGCCATCCTTACTGCGCTTCGATTGTGTGCGTACTGCTGCAATATTGTTAACGTGAGTCTTGTAAAACCTTCTTTTTACGTTTACTCTCGTGTTAAAAATCTGAATTCTTCTAGAGTTCCTGATCTTCTGGTATGACTAGTGTATACTACCATCGAACTCCTCTTAGTCT
+
:::<<@?AFCBBBBAC666>@;;;A@DCCCDB@BBBC?DC@CACBBBBDB?BB@;96:9?ACF?C?BCB>??AAA?AAABA2@B489BA:??;=;?>@>@A:>9838;4?@@=?<<<68;>:>:>>==;::=7<<==,//;7;:@>>=@@A===B7;:;<@@;?<;;;AAA;;;8<;CCC5>;>:>?@@@/?@>>=6>:::>>=;AA;9:9:,:///=7=6>><===@>>>=A8;;==6616995:??>===887;;;88/9--)-77--,,2;4--/599;33
@ATNG8:02839:03960
GATGGTAGACACGTGTGCTCTCTCGTACTCATTCGTTTCGGAAGAGACAGGTACGTTAATAGTTAATAGCGTACTTCTTTTTCTTGCTTTCGTGGTATTCTTGCTAGTTACACTAGCCATCCTTACTGCGCTTCGATTGTGTGCGTACTGCTGCAATATTGTTAACGTGAGTCTTGTAAAACCTTCTTTTTACGTTTACTCTCGTGTTAAAAATCTGAATTCTTCTAGAGTTCCTGATCTTCTGGTATGACTAGTGTACTACTACCATCGAATCCTCTTAGTCT
+
9><=?BABBABBB@B;66<=@@ABBBBBBE@A@@CDF>CC@B@BCAAAAA9::CCFAD?BBBB<><?BBCCAAAB>?????.;@9>86718@@A?B9949@399@?8<4=@@@@@AA<;:;=A=AAA@@@@@=C?@?588?=;;;A???BB==>>8;;=<AA=B<>>>>>BCA@<>>>BB5B<@<????>/=A887.668///;89;:=><>/>;;<E=@<@A=AA@@<=<8<8<=====:>@A<AA@A?>>>AAAAAA=?==>>9>AAAA9>>;?>>:>@>>>
@ATNG8:02840:03943
GATGGTAGCGCGACGAGCGTAGACCAGAAGATCAGGAACTCTAGAAGAATTCAGATTTTTAACACGAGAGTAAACGTAAAAAGAAGGTTTTACAAGACTCACGTAACAATATTGCAGCAGTACGCACACAATCGAAGCGCAGTAAGGATGGCTAGTGTAACTAGCAAGAATACCACGAAAGCAAGAAAAAGAAGTACGCTTCTAACTATTAACGTACCTGTCTCTTCCGAAAACGAATGAGTACTGCGTCTCACTCTCGCCTACCATCGAATCCTCTTAGTCT
+
//;;7:///;<056B>E:99>>//)///39/45:;7;;CCBCB@A:@=)0(////9;;;+:488888988333(3345555$55.59?>>0>6626<CB@??9:/)//)///)///6;=>?>CCECBA@@<;;99::<>?>??@>C@C@@9ADBAAA@?9=?=8799::;///)/5---(//.0589;9)662555<<=A=@A@=:9//(/(//000:=4//;0/)/)////&/88388<>>?=///;<AA>C=?A???>9>??<?998>9=A?ABB=@=;65
@ATNG8:02843:03960
GATGGTAGCGCACACATAGATACAGTACTCATTCGTTTCGGAAGAGACAGGTACGTTAATAGTTAATAGCGTACTTCTTTTTCTTGCTTTCGTGGTATTCTTGCTAGTTACACTAGCCATCCTTACTGCGCTTCGATTGTGTGCGTACTGCTGCAATATTGTTAACGTGAGTCTTGTAAAACCTTCTTTTTACGTTTACTCTCGTGTTAAAAATCTGAATTCTTCTAGAGTTCCTGATCTTCTGGGTGTATCAGCGAGTATCTACCATCGAATCCTCTTAGTCT
+
44;==BCCCCCDBBBGDDDCCCAAACCBBC??:@;;;6;D@HABBHCCCC@CCBCC@C@DD>>9<9;CCBB;;0>9<<>>@,00+/:;;5BBBB?BCD@CC:<=BBCD@IJCBBCCC?CCD@E@CCBAACCC@BBCF@BBBACBBBCBBBCCCCC@AAA@BB?B?@@@@@@DGD@C;;;;.;=A=;;;;;*;BCIE=;;CCBCC<<;;@@@@,@@A;<7;7;C@DBB;;<D@D@DBCBCC>A@@@:@BBCCCDCDCDCABBCCCC@BBBBC?BC@A@A@CCAAA
@ATNG8:02847:03968
GATGGTAGGCACTGCGCACACATCCCAGAAGCATCAGGAACTCTAGAAGAATTCAGATTTTTAACACGAGAGTAAACGTAAAAAGAAGGTTTTACAAGACTCACGTTAACAATATTGCAGCAGTACGCACACAATCGAAGCGCAGTAAAGGATGGCTAGTGTAACTAGCAAGAATACCACGAAAGCAAGAAAAAAGAAGTACGCTATTAACTATTAACGTACCTGTCTCTTCCGAAACGATTAGTACTATAGACTATCTGAGACTACCATCGAATCCTCTTAGTCT
+
4999444;.44:594599559:555)5:?;99:A955.5.5;;556=8<:58344334;;;';4943488:9333(7;9==>=+<<8@5???0?=A=ABBBBC@>>+0+0<6<@@9>@:9;BDCCCBBBCCCF@CA@@=??AABC???8@=A@@<@C@@ABBB@BCCBBB?BB?999@DECDC=9971788888%8=9:;8;@@@@A<A<@A>>1818;@@B@CCBBBCC?@<;;;7:00/<?>?CB>??BB@A>>>@?A??????>;>@@AA<>>;:;;;@@@@@
@ATNG8:02850:03947
GATGGTAGACATATCGTATCTCTGTACTCATTCGTTTCGGAAGAGACAGGTACGTTAATAGTTAATAGCGTACTTCTTTTTCTTGCTTTCGTGGTATTCTTGCTAGTTACACTAGCCATCCTTACTGCGCTTCGATTGTGTGCGTACTGCTGCAATATTGTAACGTGAGTCTTGTAAAACCTTCTTTTTACGTTTACTCTCGTGTTAAAAATCTGAATTCTTCTAGAGTTCCTGATCTTCTGGGTGCGCTACAGTCTCTCTACCATCGAATCCTCTTAGTCT
+
CC@??@BMDCBBBBCCCCAA@BBBDBBBDBA>@@@D>CB?B?AABBBBC?BBAAB?C????A?B?AAAABBBB>9@A@@@/>=:=77:1:999=AAA?>@588=A??<?@AA@@AA9>=@:@;????>>>A:@@@A:>>>;;;>>>??@@@???9;=<;A>>9>@A@@@A==9>@@AA5A=C;;;;;9*79333,3-----=::><>AAA/AAACD>D===:=>>@>=>6:59@?>>>9>>AB::::A?@@@@@@?AAAAAAA=@:::A=AA<>99598566
@ATNG8:02852:03949
GATGGTAGGCACTGCGCACACATCCCAGAAGATCAGGAACTCTAGAAGAATTCAGATTTTTAACACGAGAGTAAACGTAAAAAGAAGGTTTTACAAGACTCACGTTAACAATATTGCAGCAGTACGCACACAATCGAAGCGCAGTAAGGATGGCTAGTGTAACTAGCAAGAATACCACGAAAAGCAAGAAAAAAGAAGTACGCTATTAACTATTAACGTACCTGTCTCTTCCGAAACGAATGAGTACGTGTGACGTACGTGAGCTACATCGAATCCTCTTAGTCT
+
::>?;CBB?BCCCDBBBCCCBCAA@:@A@=@BBB?B6:8;BCBB@@=@C?A=A@?999::):<@@?@?AA@::9,9>;;:99$5<494999+9>?;@AABAAAAB?B>AA@CBA?BC?@BCCCCCBBBC@A@@CBBB?AABBB@A@;@<@@@<@CBBBBBB@AABBCB=AA=999=@=0000+0//)//////%-605/./99A@@<@<>=?A=D=BACAA?BCABBAD@A?000*000+0;;;BDCB???ABBBDCBBBBBBBCBBBBBBB?=>:>>>>B=>=>
@ATNG8:02852:03963
GATGGTAGTAGTACACTAGTCATACCAGAAGATCAGGAACTCTAGAAGAATTCAGATTTTTAACACGAGAGTAAACGTAAAAAGAAGGTTTTACAAGACTCACGTTAACAATATTGCAGCAGTACGCACACAATCGAAGCGCAGTAAGGATGGCTAGTGTAACTAGCAAGAATACCACGAAAGCAAGAAAAAAGAAGTACGCTATTAACTATTAACGTACCTGTCTCTTCCGAAACGAATGAGTACGTGTGACGTACGTGAGCTACCATCGAATCCTCTTAGTCT
+
>:A=@BCCCDBBCCCECCCCCBCBB@DCC?CCCCBC@B>AAABBBB?BDAD@AAAA@@@@.@>AABAAABDCBB>AABCCDD5CB@BACDD;ECEACCBCDFBBB=@<@A>ACA>BB@ABBBCDDDCCBCCC?ABBB@A@@BBBBC<@<@9:8:BDCBBBB?BBBAAA=AA:889499>>>8<<94888898%/978///88>@@=A=A>?@;A>C>BAA?ACCBBBB?C?BBD<BBB?BBAACCDC@>>BAAACBCBBBBABBCD@C@??A=AD=:;:<@A><@
@ATNG8:02853:03952
GATGGTAGTGTCATATGAGAGTGTGTACTCATTCGTTTCGGAAGAGACAGGTACGTTAATAGTTAATAGCGTACTTCTTTTTCTTGCTTTCGTGGTATTCTTGCTAGTTACACTAGCCATCCTTACTGCGCTTCGATTGTGTGCGTACTGCTGCAATATTGTTAACGTGAGTCTTGTAAAACCTTCTTTTTACGTTTACTCTCGTGTTAAAATCTGAATTCTTCTAGAGTTCCTGATCTTCTGGGTCTCTCTCTCACGCACTACCTTCGAATCCTCTTAGTCT
+
@==@??<ACBCBCCCCCCGBBBCCCBCBBB@?>@CCE>BB?C@CCCCCCD@CCCCC@B@CDCC?B@BCCCCBBBB>A@CCC0;;8:?BB=AABB@CGD@CC9<:ABBB?BCCCAAAC;;;CAE@DBBBBBAA?ABCC?C:;:CAAACBBBDCCCB?CCC@BB?B<@@:;;CB;;5;;;;;.;<@5;;;;;*;C;:;.;;@@B:9:@@2999*5@@9>:?=BA?BBCCCBC@C@CBABCC=@@BB;BCCBBBAACBBBAABBBBB>A>A@@=AC@CCC@CCCBB
@ATNG8:02806:03999
GATGGTAGCATCATGCATATCTCACCAGAAGATCAGGAACTCTAGAAGAATTCAGATTTTTAACACGAGAGTAAACGTAAAAAGAAGGTTTTACAAGACTCACGTTAACAATATTGCAGCAGTACGCACACAATCGAAGCTCAGTAAGGATGGCTAGTGTAACTAGCAAGAATCCACGAAAGCAAGAAAAAAGAAGTACGCTATTAACTATTAACGTACCTGTCTCTTCCGAAACGAATGAGTACGTGTGCGACGTGTCTCCTACCATCGAATCCTCTTAGTCT
+
<<>@:=<<==B;66<<B@@;CBCCD?A@E>?ABBBB@B?B@AAA??;?@=A?CBB@@DDD3D?BAAACBBA@>=6;:;;;;;.;B>C5;;;.;BB=;<:CCDDDE?B?BB>ACC;@@9:;BDEDHCBBECCC?@@@B?@A?ACCFD?B?B@@=@BBBAAAB?AAA@=>900,0:4:<:::188:7====C>(6848/./87==?7;7:@==:>;?>BAA?BACCCBB?A<;;;5;00+0;;@ABCCDBB::8===@@@?AA=A@@;?;;;=:?A=898>G>>>A
@ATNG8:02808:04028
GATGGTAGGCGTGTGAGAGTCTGCCAGAAGATCATGAACTCTAGAAGAATTCAGATTTTAACACGAGAGTAAACGTAAAAGAAGGTTTACAAGACTCACGTTAACAATATTGCAGCAGTACGCACACAATCGAAGCGCAGTAAGGATGGCTAGTGTAACTAGCAAGAATACCACGAAAGCAAGAAAAAGAAGTACGCTATTAACTATTAACGTACCTGTCTCTTCCGAAACGAATGAGTACCTCTCAGACGCTCGTCCTACCATCGAATCCTCTTAGTCT
+
0/896:9>;@;96;;:A?>0000/)/994>AABBBBB>BBB?@?B?BB?A=?@@????5?;A@>?>99;333(38::::+55./)//)///)/779<@><<9<;>B?AAB69:??@BBAABA@A@A@@<@??A6;:?C:::B?C?D;;5:B@:988817?889?8<<;9998><<=>3<<A:8:AAA.<<7557@@@A??<?8<==;5;5:>AAA@BB???@A;?9>@?6<?>8>AA?>>A>@AAA;;;==<>>>8718==9>>===;>>988/5:<///
@ATNG8:02809:04029
GATGGTAGAGTACAGTGTAGTAGACCAGAAGATCAGGAACTCTAGAAGAATTCAGATTTTTAACACGAGAGTAAACGTAAAAAGAAGGTTTTACAAGACTCACGTTAACAATATTGCAGCAGTACGCACACAATCGAAGCGCAGTAAGGATGGCTAGTGTAACTAGCAAGAATACCACGAAAGCAAGAAAAAGAAGTACGCTATTAACTATTAACGTACCTGTCTCTTCCGAAACGAATGAGTACACATCGTCGTGTCGTGCTACCATCGAATCCTCTTAGTCT
+
@????@CCCCCBBBDBAADGCCDCC?BCC@BAAAAA?B>@?BBD?@=?B?A?AB=99999'9<BCDCBBBBBA@8?=;;999$5;6;.56909B>?6;9CCDBCB@C@BB@BBA?BBABBCCCCCCCCCCCC@BBAA?ABCCBABA=A>A;;6;DCBCCBC?AABBCE@BB>AAC?BBBBF>B9858AAAA/>>;>>>>ADE@@<@<@=>=<?<>>CDC?BBBCDAD>A=@BB<AAC?BAABBBBBBB@A=BCEAAA???AA@AC?AAABD=AA>9978=BBB>
@ATNG8:02815:04001
GATGGTAGACATATCGTACTCTCTGTACTCATTCGTTTCGGAAGAGACAGGTACGTTAATAGTTAATAGCGTACTTCTTTTTCTTGCTTTCGTGGTATTCTTGCTAGTTACACTAGCCATCCTTACTGCGCTTCGATTGTGTGCGTACTGCTGCAATATTGTTAACGTGAGTCTTGTAAAACCTTCTTTTTACGTTTACTCTCGTGTTAAAAATCTGAATTCTTCTAGAGTTCCTGATCTTCTGGGCTGCGCTGATATGCGCTACCATCGAATCCTCTTAGTCT
+
=:=>?BBCCCDBBCDIIICBBBCCDCBCCB@@>@BAA=999:?BCCBBBC@BBBBC>A>ABBB?C?CBABCCC?=:>DDDD/?@:>655-8999<A?;5;A5;;;@AA=A?:;:AA?;ACC8<:<=99;;;<=B@A>6:8>>A>>>@AAAA<<<D;AA?:>>:>;@@@@AA===;?AAAA6A9<6;;999.9=9990666///:::=18888(8>>>>;>=>><>@@@:::8=59:?<<<566:;2;///<:::>AAAB999:6617::=@9=@<@??;?@:::
@ATNG8:02817:04032
GATGGTAGTATAGAGCTCTACATAGTACTCATTCGTTTCGGAAGAGACAGGTACGTTAATAGTTAATAGCGTACTTCTTTTTCTTGCTTTCGTGGTATTCTTGCTAGTTACACTAGCCATCCTTACTGCGCTTCGATTGTGTGCGTACTGCTGCAATATTGTTAACGTGAGTCTTGTAAAACCTCTTTTTACGTTTACTCTCGTGTTAAAAATCTGAATTCTTCTAGAGTTCCTGATCTTCTGGTATACACACTCGCTCGCTACCATCGAATCCTCTTAGTCT
+
BDC>@BCBCCCBBCCCDCBBCDDDCBCBCBA@>ACDD>BB>B?BBBBB@B>@BCCB<@<?BCC>A>@@@AAACCC?===<<.<>9>?@@7@BBB>BBB>BC055>A@@;?AAA?>>>:?AA7;7;?@???>>:>>>>9>==;88:@@AAAAA>>=<??<;AA;A5;<>>>?@>>9@@AA@5@;>>9998+8:666(--6---9;<?=ABBB/@???@;?;=>:=>>@>>><@<@@@A>><>?A<???>;=AAADA@===AAAA>:>@@@A;==7=AA;@@@AA
@ATNG8:02818:04024
GATGGTAGCACGACACGACGATGTGTACTCATTCGTTTCAGAAGAGACAGGTACGTTAATAGTTAATAGCGTACTTCTTTTTCTTGCTCTCGTGGTATTCTTGCTAGTTACACTAGCCATCCTTACTGCGCTTCGATTGTGTGCGTACTGCTGCAATATTGTTAACGTGAGTCTTGTAAAACCTTCTTTTTACGTTTACTCACGTGTTAAAAATCTGAATTCTTCTAGAGTTCCTGATCTTCTGGAGATACACATGATACTCTACCATCGAATCCTCTTAGTCT
+
=:=>?==BDDDB?B=?ABBBBBCBBBCBCBBB>BBBB<BCAB?BBCCABBEDCBBB@D?CBCC@C@CCCDBBDFE>@@???0@@?ABBCCCC?@=?BB?BB<>>?BBC@CCEFECCC@CCB?B@DEDC@@AC@CB@@>@BCBCCCA@ADCCBBBC?CBB@CC?B>BBBABCCAA;?::::.:>?>;;;;;*;A@AB>CCCDCCBBCD8<<;<*;CDBB@CACDACCCDECB?B@CCCCCD@CBB?BECCBBBCCCDCCCCCDBBB?BBCCC?BB?@AA?BCBAB
@ATNG8:02820:04038
GATGGTAGTGATACAGATCAGACACCAGAAGATCAGGAACTCTAGAAGAATTCAGATTTTTAACACGAGAGTAAACGTAAAAGGAAGGTTTTACAAGACTCACGTTAACAATATTGCAGCAGTACGCACACAATCGAAGCGCAGTAAGGATGGCTAGTGTAACTAGCAAGAATACCACGAAAGCAAGAAAAAGAATTACGCTATTAACTATTAACGTACCTGTCTCTTCCGAAACGAATGAGTACGTGTGCGACGTGTCTCCTACCATCGAATCCTCTTAGTCT
+
<6>@;CBBCCCBBCCDCCCECCCCC@BBB@BBCCBB@C@CCAAAAC?CB?C?B>>?ABBB3B>CBBBBBBBABB;@>???@7@@A?C=@AA9AEEADCBBBBCBB?B?@@=@CC?BBB?A@DCCCCCCCCCC?BCBB?AAABCBBB@D?B??>ACCCCBAA?CCC@@@=BB@BBB<??AAA9A??;?CDDC3B@<@688ABA>>;><@ABB;>;>BCBB?CBBBBBC?B?BAA9A9:89@@ABBBBBA???BCCBCCBA@@;???=DB@@?=AC<;;;<?B>>=
@ATNG8:02822:04014
GATGGTAGACATAGTCGTACTCTCTGTACTCATTCGTTTCGGAAGAGACAGGTACGTTAATAGTTAATAGCGTACTTCTTTTTCTTGCTTCGTGGTATTCTTGCTAGTTACACTAGCCATCCTTACTGCGCTTCGATTGTGTGCGTACTGCTGCAATATTGTTAACGTGAGTCTTGTAAAACCTTCTTTTTACGTTTACTCTCGTGTTAAAATCTGAATTCTTCTAGAGTTCCTGATCTTCTGGGCAGACTCTCACACGCCTACCATCGAATCCTCCTTAGTTCTA
+
99778=><;<:@0//<<<<<>A<<<==>ABAAC=@?@@9==6;49<:<:BA><<;;?.3/3<>>5444====8822-2::::)55.52.(.---(---(.8(225657/7<=?==>@<?AA:=:=>?@888:9<;<<-//=:>?@>>>;;;>=>D=;;;:=?:?:;;;=@?C>>:>==CF;C;><><<<;,66===-//<:::;:::1888)7<<==:>9==9=>AA@@@=D=CA@??A<=;==6=///9989??A==:6169<9;//-=4994,-*-4933-368
@ATNG8:02826:04005
GATGGTAGGACGAGCGTCTGAGAGGTACTCATTCGTTTCGGAAGAGACAGGTACGTTAATAGTTAATAGCGTACTTCTTTTTCTTGCTTTCGTGGTATTCTTGCTAGTTACACTAGCCATCCTTACTGCGCTTCGATTGTGTGCGTACTGCTGCAATATTGTTAACGTGAGTCTTGTAAAACCTTCTTTTTACGTTTACTCTCGTGTTAAAAATCTGAATTCTTCTAGAGTCCTGATCTTCTGGTGTCGTCTATCATGTACTACCATCGAATCCTCTTAGTCT
+
4<;=?CCB?BC@AAAAADCCDCBC?BCCCDCB?BCCC=CC=B=BCCC@B@?EEBBB@D@CBBB?C@CBBBCBBBC?CCCCC2CC?AACC=CCCE?DDD@CC<BBBFBC?CDCCCCCC@CCC>@<BCCDBBBB@CCBB>A@CCCCBBBCCCB@@?B?BBB?BB>B@CBBBCCDDC@BAAAA6:6:=BA@B@2@A@BB>CCCCEDCBCB>ABAA2BBBBE@E@BB?BCCCBCAA@CAABBB@CCE>@BCEDC@?@CCDBBBBBBBC?BBCBB?AB@BBB>BBBBC
@ATNG8:02826:04028
GATGGTAGTGTGTCTCTGAGAGTAGTACTCATCGTTTCGGAAGAGACAGGTACGTTAATAGTTAATAGCGTACTTCTTTTTTCTTGCTTTCGTGGTATTCTTGCTAGTTACACTAGCCATCCTTACTGCGTTCGATTGTGTGCGTACTGCTGCAATATTGTTAACGTGAGTCTTGTAAAACCTTCTTTTTACGTTTACTCTCGTGTTAAAAATCTGAATTCTTCTAGAGTTCCTGATCTTCTGGAGATACACATGATACTCTCCATCGAATCCTCTTAGTCT
+
::=?@BCCBBBBCCDGCDBBBBDCCCCCBCACBBCC>CC@C@CBBBCCD@CCBCC@C?AACEAEACCCHCCA<@;9:;;;;%;B@CDDI?EBBB?CCJBCC@A@@CBCACBBBCDCC@CCC?B?ECCCCCC@DEBB?BABBBBBBCBBBBBA@A>BBC?CC?B@BBCCCCFFD?CCCGD<GAGACCCCC3ECCCC>CCJCCBBBBB@CDED5BBBBC@C@CB?BDDDCBB?B?BBCC@@>A@C@CCCCCCDBABABBBBBCCC=>>A@@;>>9>A@;ACBBB
@ATNG8:02829:04003
GATGGTAGGTGCACATGAGTGTATCCAGAAGATCAGGAACTCTAGAAGAATTCAGATTTTTAACACGAGAGTAAACGTAAAAAGAAGGTTTTACAAGACTCACGTTAACAATATTGCAGCAGTACGCACACAATCGAAGCGCAGTAAGGATGGCTAGTGTAACTAGCAAGAATACCACGAAAGCAAGAAAAAGAAGTACGCTATTAACTATTAACGTACCTGTCTCTTCCGAAACGAATGAGTACTGTATCTATGTGTGCGCTACCATCGAATTCCTCTTAGTCT
+
AABA?BBB?BBBBCFCCBBBCCCBB@CBC@BBACCC@C?CABDDED?BC?C@DDBBCCCC5A?ACCCCCCCDCC=BC;;;;;*;@<?5;;;*:@A?>CBBBBCBB=?<?B?BBD<>>BBFFCCBCBCCCCCD?BBBB>AACDBBBB?A=A::6;AAAABCF>AABBBC?BB@BBB=@????8?@@=A@@@@/>>=@@@@A@=>>=D:>>AB<>;>ACCC@CBBBBBB@B?BBC>CCD?ABACC>>>BA>>>CBBBCCCCC??@B@<?>>::3:7<9>>@;ABA@@
@ATNG8:02830:04006
GATGGTAGGCGACATACATACGCGCCAGAAGATCAGGAACTCTAGAAGAATTCAGATTTTTAACACGAGAGTAACGTAAAAGAAGGTTTACAAGACTCACGTTAACAATATTGCAGCAGTACGCACACAATCGAAGCGCAGTAAGGATGGCTAGTGTAACTAGCAAGAATACCACGAAAGCAAGAAAAAGAAGTACGCTATTAACTATTAACGTACCTGTCTCTTCGAAACGAATGAGTACGATGAGAGAGCTCTCTCTACCATCGAATCCTCTTAGTCT
+
<<==@DCC@C@A@ECCCCCCAAABIAHFD?BBBCCD>@?@CC@AAA>AB?B=??:55599$9.9>9@>:<7/0+/70///&/;29.55)555.5===>><<<0859=:>@B=BB@?ADCBEDCCCCBBB@DC??>@BBBCCCC>B?B:;6;AABBCCC@CADCAA@CC?BBB@BBBBB=AAA=ACCCC2AA<?;::AAA@@;@;??AA<A<>>BBB?BCCCCCC@BBBC>BBB?BBCCCCBBBBA@B=>>BB:::?=====:?>>>B<AA===><@@@@@
@ATNG8:02836:04013
GATGGTAGTGATACAGATCAGACACCAGAAGATCAGGAACTCTAGAAGAATTCAGATTTTTAACACGAGAGTAAACGTAAAAAGAAGGTTTTACAAGACTCACGTTAACAATATTGCAGCAGTACGCACACAATCGAAGCGCAGTAAGGATGGCTAGTGTAACTAGCAAGAATACCACGAAAGCAAGAAAAAGAAGTACGCTATTAACTATTAACGTACCTGTCTCTTCCGAAACGAATGAGTACTGCGTCTCACTCTCGCCTACCATCGAATCCTCTTAGTCT
+
@C?@@BBBBBBCCCCCBBBCCCCDC@BBB@DCBC?@=??BBBBBBB?BB?BA@??BBCCC+@=BCCCBBBFAA?8=;9;;;;*;B=?5;;;*:BD@BCACBECCB@B@CC@BCC>AA??@CCCCCCBBCAAB@EE@@>ABBABB??<@=A@@>@BAABBBC@BBB?>>@CC@?>?>AABBC;A:939::::*7616///<=A>>;>=>>>A<@;??DCC?BBBBAAA<?<?BB=BCC>AABBBCCABBDBBBBAAAAC@@?=?DC@CDCCC?BB?BDC?BBD@A
@ATNG8:02837:04013
GATGGTAGGAGACACGTCGCACACGTACTCATTCGTTTCGGAAGAGACAGGTACGTTAATAGTTAATAGCGTACTTCTTTTTCTTGCTTTTCGTGGTATTCTTGCTAGTTACACTAGCCATCCTTACTGCGCTTCGATTGTGTGCGTACTGCTGCAATATTGTTAACGTGAGTCTTGTAAAACCTTCTTTTTACGTTTACTCTCGTGTTAAAAATCTGAATTCTTCTAGAGTTCCTGATCTTCTGGGCTGCTGATATGCGCTACCATCGAATCCTCTTAGTCT
+
BD>?@CBB?BCCCCCCBBDCDCBCBBAA>>@A;@ABB>CC@D?:99C>BB?AD@AA@C=??>A=@>BAAAB@@@B?BBDCC3BA:?9888'8>?A?BCC@CD?BB@BA@8@=>>>?@@=DCD;@<>>>>>>@@=BB@@;@@@A???=>>@>>>>>>:;;;:>>9=:=AAAABAAB:>>@@A5@<><>>AAA/AA=AA9C<<=;=A=>?6<<<9.<9::A<A<??<>>>?;;;<A<@@@<<;:998908///89;=>>;;=@@AA<=====8=><>>>>AA==>
@ATNG8:02837:04038
GATGGTAGTGTCATATGAGAGTGTGTACTCATTCGTTTCGGAAGAGACAGGTACGTTAATAGTTAATAGACGTACTTCTTTTTCTTGCTTTCGTGGTATTCTTGCTAGTTACACTAGCCATCCTTACTGCGCTTCGATTGTGTGCGTACTGCTGCAATATTGTTAACGTGAGTCTTGTAAAACCTTCTTTTTACGTTTACTCTCGTGTTAAAAATCTGAATTCTTCTAGAGTTCCTGATCTTCTGGGTGTATCAGCGAGTATCTACCATCGAATCCTCTTAGTCT
+
<>>?@CBBA;66<@CCCHCCCCBFBBBBBAAB?DBCD>DEAD@=;9;;@@7?A<BB?B?CBBA?>;==0//8//-:277777'//)/8::3:;;;7;<A>@B;99CCCC@BBCCLCBB@BBB<@=@B;<;<;B?BCDE@BBAACBBBB@@@BBDBE@CBB@CC@E:;;B@@@CCC@C@AAA7A>A>ABBBB0ABCBC>BBBBCCBAAA5;;;;*;B@CC@B>BC@CCBA@AD@D@CCCCBB=@@CM?CAABCCCBBBCCCCCCCCC?CCCCB@BC@@@@?ACABB
@ATNG8:02839:04020
GATGGTAGAGTACAGTGTAGTAGACCAGAAGATCAGGAACTCTAGAAGAATTCAGATTTTTAACACGAGAAGTAAACGTAAAAAGAAGGTTTTACAAGACTCACGTTAACAATATTGCAGCAGTACGCACACAATCGAAGCGCAGTAAGGATGGCTAGTGTAACTAGCAAGAATACCACGAAAGCAAGAAAAAAGAAGTACGCTATTAACTATTAACGTACCTGTCTCTTCCGAAACGAATGAGTACGAGAGAGCACACGTGTCTACCATCGAATCCTCTTGAAGTCTA
+
;;44.4//////7////6;;>>;;;466:8=:666>:>9=<<<;<A@BB7B6<<;33337$31;7988//(////(/699999(9:5:4999+9::.565::99//)/3//)/9<29:::;;=<<<<;;?CBB?CCBC@?>>AAACD?@;<00*066677=A8>88887433,387498333(2223222222#27.5569;9<;9*/,...:3;565?>>499?@??A=?<@BB<BBB?C877;::345;;<688B@A?A@888:=6;65594983556(//(-86-.
@ATNG8:02843:04025
GATGGTAGTGTCATATGAGAGTGTGTACTCATTCGTTTCGGAAGAGACAGGTACGTTAATAGTTAATAGCGTACTTCTTTTTCTTGCTTTCGTGGTATTCTTGCTAGTTACACTAGCCATCCTTACTGCGCTTCGATTGTGTGCGTACTGCTGCAATATTGTTAACGTGAGTCTTGTAAAACCTTCTTTTTACGTTTACTCTCGTGTTAAAAATCTGAATTCTTCTAGAGTTCCTGATCTTCTGGTCTACTACACTGACTCTACCATCGAATCCTCTTAGTCT
+
B=BC@CCBCBCCCDDDDBBBCCAAADCCBB??>?BCG>CB=B?BBBCEDD=BBCCC@C?CCBB?C@CCBBAAACC?CADDD3BB?BBCC=BBCC?CCC@CC?AABDCE@DECBBBDD?CBC?C?CCCCCCCC?BBBB?BBAACCCCDCCCCBABB?CBB?BD@D?AABAABCCC@BDDDD;B?B?B@@BB1BBBCF>CBCBCECCCC@CCCC5CBBCC@C@CD?CCCCCBB?B?BBBCCC?BBB?BCCDCCCCCBBBCBBCBBB?CBBBC?CB?BBB>AB@@?
@ATNG8:02808:04041
GATGGTAGGCACTGCGCACACATCCCAGAAGATCAGGAACTCTAGAAGAATTCAGATTTTTAACACGAGAGTAAACGTAAAAAGAAGGTTTTACAAGACTCACGTTAACAATATTGCAGCAGTACGCACACAATCGAAGCGCAGTAAGGATGGCTAGTGTAACTAGCAAGAATACCACGAAAGCAAGAAAAAGAAGTACGCTATTAACTATTAACGTACCTGTCTCTTCCGAAACGAATGAGTACACACTCTCATATGACACTACCATCGAATCCTCTTAGTCT
+
====?CBB@CA@ADBBBBCCBCCCF>CCC?CCCD;;:;?CCCGDBB@BC?B?CBAAABBB3C@CBBCCBAD:99+9?;;;;;*:@;@4:::&9@@?AB@BCCCCF@B?BDAECC=??AABCCCBBBBBBCCC@CBBB@BBBBBCBB?B@CCC?CCBCBBBB?BBBBBB@CC=@@A=@ABBA=@=:488888(8>:A888@BBAA<A<ABAA;?<?ACAA?ACBBBCC?C?CCC=AAA=BBBBBBBBBBBCAA>>>@@DBBBBBBB?BBBBB?BD@BBB??BBBB
@ATNG8:02810:04047
GATGGTAGCTATACGTATATCTATGTACTCATTCGTTTCGGAAGAGACAGGTACGTTAATAGTTAATAGCGTACTTCTTTTTCTTGCTTTCGTGGTATTCTTGCTAGTTACACTAGCCATCCTTACTGCGCTTCGATTGTGTGCGTACTGCTGCAATATTGTTAACGTGAGTCTTTGTAAAACCTCTTTTTACGTTTACTCTCGTGTTAAAAATCTGAATTCTTCTAGAGTTCCTGATCTTCTGGACGACGCGCACTGACACTACCATCGAATCCTCTTAGTCT
+
99==@CCCCC@BBBBCCDCCBCDB@@A@BCAB=ACBC=BB?CFBBBCGBB@BBBBA?B>BBAA>AACCCAAAABC?BBBBB3BB?BBBC>BCCC@CBB?BB<???D9:59@C???AB;@@C<A:>>@?@@@A<A?@A=AAAA<==BB@@?>>>=>7;;;5:;9>;?A@>=;<777(68;;<1@7;;>ABA/>>:;=1/////.665?<AAAA/?@>?@7=9<<4<===AAA<@<???@??;?@D<@??=====>;:;:=<<<??@;>>??A<??;??B<AC>??
@ATNG8:02818:04057
GATGGTAGATACTCGCTGATACACCCAGAAGATCAGGAACTCTAGAAGAATTCAGATTTTTAACACGAGAGTAAACGTAAAAAGAAGGTTTTACAAGACTCACGTTAACAATATTGCAGCAGTACGCACACAATCGAAGCGCAGTAAGGATGGCTAGTGTAACTAGCAAGAATACCACGAAAGCAAGAAAAAGAAGTACGCGATTAACTATTAACGTACCTGTCTCTTCCGAAACGAATGAGTACTATAGACTATCTGAGATACCATCGAATCCTCTTAGTCT
+
@B@=?BCCBBBDDBBB@@DDDCDCC=BBC?CCDD9988>BBBAAAA?AC>A>BBB????@2A@DDBABCCBBBB;A>9:::;*;A=A<AAA7@DE@CBBBGDECB?B@BC@BBB?AABABCCCECCCCDCCC?BBBB?BBBBBCAA?B@CCC?BCBCCAAA?AACAA@>BC>BBB?BBBBA;@9959CCCC3@@<A;::AA>===C=AA>>;><A===A:>;88799496<>?9?AA=@@@AAAAAAAA@A@>??>AAAAAA@=7=AAAD8?=:?@>:>?;;;
@ATNG8:02824:04058
GATTAGGCGACATACATACGCGCCAGAAGATCAGGAACGTCATAGAAGAAGTTCATAGATTTTTAACACGAGAGTAAACGTGAAAATGAAGGTTTTACAAGACTCACGTTAACAATATTGCTAGCAGTACGCACACAATCGAAGCGCAGTAAGGATGGCTAGTGTAACTAGCAAGAATACCACGAAGCAAGAAAAAAGAAGTTACGCTATTAACTATTAACGTACCTGTCTCTTCCGAAACGATGAGTACCTCTCAGACGCTCGTCCTACCATCGAATCCTCTTAGTCT
+
99;7<<9<;;;<<<<<6555<<<8;;;:B9:9BA=A9//////889077+--37--//:::::+96444:998:>;;18733<??.33939,333&/884///;553:939.4558:;6:///:7759///////336;;;C>BBBA@;<94=6;=?6>=???>:72...777222+255+225515683222222#..(.3(..36755/5.5855184:69336784555=7;5:9;3:///66678:4966696<??887=<=4::@;>///8(//(.3305688<
@ATNG8:02837:04046
GATGGTAGCTATACGTATATCTATGTACTCATTCGTTTCGGAAGAGACAGGTACGTTAATAGTTAATAGCGTACTTCTTTTTCTTGCTTTCGTGGTATTCTTGCTAGTTACACTAGCCATCCTTACTGCGCTTCGATTGTGTGCGTACTGCTGCAATATTGTTAACGTGAGTCTTGTAAAACCTTCTTTTTACGTTTACTCTCGTGTTAAAAATCTGAATTCTTCTAGAGTTCCTGATCTTCTGGTCTACTACACTGTACTCTACCATCGAATCCTCTTAGTCT
+
?<=>@CCBAC=CCCDCCBCCCCCABA@ABD998:@?B=@@?@A@A@ECAA?BD@@?@B@CCDD?B?A@?CCBBBD?BBCBB3BB?BBBB>BBBB?AAD?CC?AAAC??<?BA@A@@@;@AA=A;>>>>===>;@AAA;?>@?===>BBAAA>:9:3:==8>E=B<AB@@@@@@E8;;???2?5:7;>CCB/==;;;49-----97-/-/@@@,;8<87275:;7>@@@>>><@7;;?:<<-//=7999667:===>;;;@AAA>>:>@@AA<@@<>>><@ABB@
@ATNG8:02839:04084
GATGGTAGGCGTGTGAGAGTCTGCCCAGAAGATCAGGAACTCTAGAAGAATTCAGATTTTTAACACGAGAGTAAACGTAAAAAGAAGGTTTTACAAGACTCACGTTAACAATACTGCAGCAGTACGCACACAATCGAAGCGCAGTAAGGATGGCTAGTGTAACTAGCAAGAATACCACGAAAAGCAAGAAAAAGAAGTACGACTATTAACTATTAACGTACCTGTCTCTTCCGAAACGAATGAGTAACGAGAGTCAGAGCAGAGCTACCATCGAATCCTCTTAGTCT
+
:::;<@A@;A@@ACCCCBCB@@;:;05BA@BCBC:::;?BBBBA<;:;D@B@CB:::AAA.?<?CC???ADDDD=CBBBCCC3@@:?2999+99@=A===@@;:;;@;?A<====>=@@@???A?>@>:88><>=<@:;8;==>;:7;<@?B=>768?>@@=??AA7818=8;::9<<8888)8::4:::::*:;5;?==///<=<7<9=///9@976///7<<==AAB=@;??C:;;;:===>6616A@@?DA>7669>AA66699:-//===9==7;;;<???A>
@ATNG8:02840:04089
TATGGTAGCAGACGTGACAGAGCGCCAGAAGATCAGGAACTCTAGAAGAATTCAGATTTTTAACACGAGAGTAAACGTAAAAAGAAGGTTTTACAAGACTCACGTTAACAATATTGCAGCAGTACGCACACAATCGAAGCGCAGTAAGGATGGCTAGTGTAACTAGCAAGAATACCACGAAAGCAAGAAAAAAGAAGTACGCTATTAACTATTAACGTACCTGTCTCTTCCGAAACGAATGAGTACGATGAGATCTCGTGTGCTACCATCGAATCCTCTTAGTCT
+
CCCC@@@:9;DDDDCCCDDBAAAB@;@AC>BBBB<;:;?CCCBBDD@CC?E@C@@99999*:>@BACDEEDBBB<A@>=>>>0>?>B4;;;-;AA?B???CABBC@D@A@=@??:?CAABDICCCCCBBBA@=@@??>AAAAABAA>B@CCB?ACBBBABB@BBBAAA?BB;AAB999CBA9;::4888889%/838///7;>>@<@:;9@@8=8=8;;D@DCBBBEC>A>;;;6;@@???@BAACCCBBBBBBBBCBBB@;;;ED<@=>=A;;;7;;;<?BB@@
@ATNG8:02842:04060
GATGGTAGGTGCACATGAGTGTATCCAGAAGATCAGGAACTCTAGAAGAATTCAGATTTTTAACACGAGAGTAAACGTAAAAAGAAGGTTTTACAAGACTCACGTTAACAATATTGCAGCAGTACGCACACAATCGAAGCGCAGTAAGGATGGCTAGTGTAACTAGCAAGAATACCACGAAAGCAAGAAAAAGAAGTACGCTATTAACTATTAACGTACCTGTCTCTTCCGAAACGAATGAGTACTATGTAGAGCTCTATACTACCATCGAATCCTCTTAGTCT
+
9<9:=@CC?DCBCCGCCCCCCBAAA?BCC@BBBD::8:?CACCCBB@BC@B?BBB=>>>>0>@CCCCBBBCCCD>CB>>>>>0>A>C:@@@8@CC@CBBBCDCAA=A?AA=AAA<AAACDDCBBBBBDCCBB?BBBB@BB@???885:?BCC@CCCBBCBB?BBBBBB>BB>ABB=AABCC;A9978AAAA/>>;>877@ED>><><?=<=8=8<=BBB>BCBBBBB?B?BBD>CAA>ACCCCBBBBBBBBBBBBBB@AA@===A<AB@>><>B:8:88;A???
@ATNG8:02842:04067
GATGGTAGTGTGTCTCTGAGAGTAGTACTCATTCGTTTCGGAAGAGACAGGTACGTTAATAGTTAATAGCGTACTTCTTTTTCTTGCTTTCGTGGTATTCTTGCTAGTTACACTAGCCATCCTTACTGCGCTTCGATTGTGTGCGTACTGCTGCAATATTGTTAACGTGAGTCTTGTAAAACCTTCTTTTTACGTTTACTCTCGTGTTAAAAATCTGAATTCTTCTAGAGTTCCTGATCTTCTGGACGACGCGCACTGACACTACCATCGAATCCTCTTAGTCT
+
>:9:<A@?;<ABDBB?CCCBCB;99B@@=>@?9??AB=CB@C@CBCABBIBCCBBB?B>AA@@=A=BBBBA@@?A699@??,9:649@?8AA>@;990;<<+00<<9;8<=B?CCCC>?@B>A=BBBBBB;;7;ABB@HBBBBBBBDA@@AAA;;6;AA>AA=A<@?AB;;;BFGCCCBB7B=A=;;;;;*;@@AA6A;;;A@::999====,90000*0)0@:==@@@??<@?CCB@@@?AAB?BDBABCCCBBAABHCBAABB?BCDDD?CB@BDC?BCBCC
@ATNG8:02852:04079
GATGGTAGCACGACACGACGATGTGTACTCATTCGTTTCGGAAGAGACAGGTACGTTAATAGTTAATAGCGTACTTCTTTTTCTTGCTTTCGTGGTATTCTTGCTAGTTACACTAGCCATCCTTACTGCGCTTCGATTGTGTGCGTACTGCTGCAATATTGTTAACGTGAGTCTTGTAAAACCTTCTTTTTACGTTTACTCTCGTGTTAAAAATCTGAATTCTTCTAGAGTTCCTGATCTTCTGGATAGCGACGCGATATACTACCATCGAATCCTCTTAGTCT
+
8:::;=;=BCCB?B>@@@<B<=ABCCC?CCCC?CCCD>BB@B@CCBBBCD@EC@A?=?=?BBC?B@BBB@==<:A8==999+?=6A@@@7@00/59//*7>/77??>?=BB@@@A>>:>BB=C9==A=;;;:9>D;;8;@?>==<<<>>??===?5;9:9::5:;@AA@@@>==:>>>BB6=8=:88888(8==AD:A;;<>>@??>4::::+;>=<=<@=AA;??AA>>><A<B@@>;;8;AA<AAAA@=>>@@@@@>>>=>@@<@@AAA<>>:>>C=BBB==
@ATNG8:02806:04105
GATGGTAGCTCTGCTCTGACTCTCGTACTTATTCGTTTCGGAAGAGACAGGTACGTTAATAGTTAATAGCGTACTTCTTTTTCTTGCTTTCGTGGTATTCTTGCTAGTTACACTAGCCATCCTTACTGCGCTTCGATTGTGTGCGTACTGCTGCAATATTGTTAACGTGAGTCTTGTAAAACCTTCTTTTTATGTTTACTCTCGTGTTAAAAATCTGAATTCTCTAGAGTCCTGATCTTCTGGGTGCGCTACAGTCTCTCTACCATCGAATCCTCTTAGTCT
+
CCCC@CDDDE>AA;BBCCHDBBBCBBB@@=?<;?@AB=BC@C@BAAACBC@BAAAB@B?BAAA@D?BBBBB??AD@BBBBB1BB???AB:AAAA>@@B>BB<879B>>;>@???BAA<@@@:;:=<;CCCAA:<==?8<<?>>>>>>@@@A>::=1///7:9597@@@A@@A@A<@????5>8=:==>>>/>D===0668///;66;8====.=ABBB<C<;;;?>::///16696//)/9994588?888==>=?::;>>@A<A;;;?<>>;===;@@>==
@ATNG8:02809:04119
GATGGTAGGACGAGCGTCTGAGAGGTACTCATTCGTTTCGGAAGAGACAGGTACGTTAATAGTTAATAGCGTACTTCTTTTTCTTGCTTTCGTGGTATTCTTGCTAGTTACACTAGCCATCCTTACTACGCTTCGATTGTGTGCGTACTGCTGCAATATTGTTAACGTGAGTCTTGTAAAACCTTCTTTTACGTTTACTCTCGTGTTAAAAATCTGAATTCTTCTAGAGTTCCTGATCTTCTGGATATGAGTGACTCGTGCTACCATCGAATCCTCTTAGTCT
+
;545:>>=?BA:;;BABBCCBBCF@DBBBCCC@CBBB<BD@D?BBBDDCC@CCCCC@C@CBBC>B@BCCCCCCBA=;::::*:C?CCCC>CCAA?AAA;AC9;:BDBC@BAACCDCC@CCC@C@CD@@@BBB@@@@DACCCBBBBBCCCBBA@@@=ABB?CC@C>@ACEDCBCC>C;:::.;>B;;;;;.;A@AC>FCCIFCCCCC@CCCC5BBBBCBC@DC?BCAAA??=@ACCBCCC?CBC@CCCCCCCCCBBBBBBBBCAB?AAA@B@CC>@AA=BBB@B
@ATNG8:02816:04094
GATGGTAGATACTCGCTGATACACCCAGAAGATCAGAACTCTAGAAGAATTCAGATTTTTAACACGAGAGTAAACGTAAAAAGAAGGTTTTACAAGACTCACGTTGACAATATTGCAGCAGTACGCACACAATCGAAGCGCAGTAAGGATGGCTAGTGTAACTAGCAAGAATACCACGAAAGCAAGAAAAAAGAAGTACGCTATTAACTATTAACGTACCTGTCTCTTCCGAAACGAATGAGTACTATAGACTATCTGAGACTACCATCGAATCCTCTTAGTCT
+
A?>;<?BLCCCDC:<<CBCCCBBAC>CCC?BBCBCCC?BABAAAC@BB>B@CBB@A@@A2?=BBC9:9CCCCC>A:@@DED5;:4;5;;;.;BC?CCCBCDBBB?BB;;6;AA=A@??@CBBBBBBBBA@A@B@BB>AABBBCBB@B?BAA=AAAAABA@<@A>===<>C=B??7:9<<<376608<<<<='=>:>>>>?>@>><>=>>>?<?=AACCC@AAAA@@A;@<@@@9@@@>999CCCCBCCCBB===BCCCDAAACBB@B>>?B@BC@BBB>AABBB
@ATNG8:02819:04099
GATGGTAGAGAGACTGTAGCGCACCCAGAAGATCAGGAACTCTAGAAGAATTCAGATTTTTAACACGAGAGTAAACGTAAAATGAAGGTTTTACAAGACTCACGTTAACAATATTGCAGCAGTACGCACACAATCGAAGCGCAGTAAGTATGGCTAGTGTAACTAGCAAGAATACCACGAAAGCAAGAAAAAGAAGTACGCTATTAAACTATTAACGTACCTGTCTCTTCCGAAACGAATGAGTACGAGAGTCAGAGCAGAGCTACCATCGAATCCTCTTAGTCT
+
AA;;69:996>?>@DCBBBBCCAAA:@AA=ABB@@@?B?BAAABBC?BB?A>AA===??=,????????A>;><5=<:949&5997<7<A<7<BC@CGBCABB;;5;>AA=@AA=A@@@CCCDCCCCCCCCDACA::7:??ACDDD@A@@@?;?@@>?>@@<@AB???;?A>BCB@CB?;;3;;;<ACDAC/@@=>==@;;;<@188*8><=8=<>>A@@?B;;;CCC@@<?@@9@00-000>DC???BAAAAAABAA?>989ABC;@>=8818;5;::3:@::8
@ATNG8:02823:04135
GATGGTAGCGCACACATAGATACAGTACTCATTCGTTTCGGAAGAGACAGGTACGTTAATAGTTAATAGCGTACTTCTTTTTCTTGCTTTCGTGGTATTCTTGCTAGTTACACTAGCCATCCTTACTGCGCTTCGATTGTGTGCGTACTGCTGCAATATTGTTAACGTGAGTCTTGTAAAACCTTCTTTTTACGTTTACTCTCGTGTTAAAAATCTGAATTCTTCTAGAGTTCCTGATCTTCTGGAGATACACATGATACTCTACCATCGAATCCTCTTAGTCT
+
:<=>ACCBBCCCCCCCCCDDBBBBBCBBBCBB?B?@?;@B?B?CCCCCDD?CCBBB@B@BBBC?C?BCCCA@@BD??????0>A<??CC=BB@A?ABB=BC<@@@EBF@CDCDCBBC@CCC=B?CCA@ABBC@CCCC@CAA@CBBBCCBBCAABB?BCB?BB?B@BBBBBCCCC?B@@@@7>;@=::9::*:DCCC;;:DDCCCCCC=@@@@0@BBCCAC@CD@BBBBCCC?C?BCBBBC?B?@?ACCCCBBDBBBDCDDABBBB>BAABB>BB>BBB>BCBBB
@ATNG8:02827:04129
GATGGTAGTCTCAGATAGTCTATAGTACTCATTCGTTTCGGAAGAGACAGGTACGTTAATAGTTAATAGCGTACTTCTTTTTCTTGCTTTCGTGGTATTCTTGCTAGTTACACTAGCCATCCTTACTGCGCTTCGATTGTGTGCGTACTGCTGCAATATTGTTAACGTGAGTCTTGTAAAACCTTCTTTTTACGTTTACTCTCGTGTTAAAAATCTGAATTCTTCTAGAGTTCCTGATCTTCTGGTCTACTACACTGTACTCTACCATCGAATCCTCTTAGTCT
+
?<;58=556<=BBB>>@=<<9;5>@BBBBA@@?CCDC>BB?A=CCD@@@@<?=<<@?B=AB9976:===><>;::5:99=?.@@9??AB;94//)///)/:,//?>==:==B=CCCC<?@@<@>BB@@;;;B>BBBC@LAAACC@AA@@?=?=78199927:13-8=99:BCCC@CCDFM<C=A?@AAAA,@;::D899DCBBB;9;4:999'949>::9::>;??DA@@?<?=888@?=8;8929999@AABBBCCCCCBCCCD?@@@@B?;:6:??<@AA@?
@ATNG8:02835:04099
GATGGTAGGTGCACATGAGTGTATCCAGAAGATCAGGAACTCTAGAAGAATTCAGATTTTTAACACGAGAGTAAACGTAAAAAGAAGGTTTTACAAGACTCACGTTAACAATATTGCAGCAGTACGCACACAATCGAAGCGCAGTAAGGATGGCTAGTGTAACTAGCAAGAATACCACGAAAGCAAGAAAAAGAAGTACGCTATTAACTATTAACGTACCTGTCTCTTCCGAAACGAATGAGTACGAGAGAGCACACGTGTCTACCATCGACACTCCAAAGTCT
+
CCBC?BEG@B::;CCCCDCCCCCBB@BBB@BCBBBB?B?BBCCCBB?BC@C>AAB@DDDD1D?CCCAAACCCBB=B>@@AAA0AA=A?BCC;BCBABBCBCBBBB?B>BB>BBB;==BBBBCCCDCCC@@@C@CCCC>???A@@AB>A;@997:ACCBBBB?BBBBA@?BC?BA@:==@@>9>>><@>ABA/BA=@=<=?B@??7==AAAA9>:>;BAC@CBBAB@@=@?CCC=AAA=999CBAABBBBBCBBBAAABBBBB@BA@A>>>=DA;;>:=B9@>>>
@ATNG8:02842:04136
GATGGTAGTGTGTCTCTGAGAGTAGTACTCATTCGTTTCGGAAGAGACAGGTACGTTAATAGTTAATAGCGTACTTCTTTTTCTTGCTTTCGTGGTATTCTTGCTAGTTACACTAGCCATCCTTACTGCGCTTCGATTGTGTGCGTACTGCTGCAATATTGTTAACGTGAGTCTTGTAAAACCTTCTTTTTACGTTTACTCTCGTGTTAAAAATCTGAATTCTTCTAGAGTTCCTGATCTTCTGGGTGTATCAGCGAGTATCTACCATCGAATCCTCTTAGTCT
+
<<==7;:::5555:;<<=;;;;<<<<<:9847-33<8,557@<@BAAB@@<@AB<;897@@AA<AAC99;>@<@A;99;;;*:@<@@BD;A@;;5;?@49969:BCCEADBBBDEBB?BBB?B@BBBBAAAF@EFLL;=<DBB@@@BBAAA;:;@;?AA?BC?B>AACCCCCBA459999*92929AAAB0@@@@A<AABB999?;?=B@D@+B@<<;@@?BB>CBABA?@;@>?98:@@;??@A:B@;::BA;::@=@?@A>@D<>?>>@:9949@@459B@@
@ATNG8:02853:04107
GATGGTAGCGCACACATAGATACAGTACTCATTCGTTTCGGAAGAGACAGGTACGTTAATAGTTAATAGCGTACTTCTTTTTCTTGCTTTCGTGGTATTCTTGCTAGTTACACTTGCCATCCTTACTGCGCTTCGATTGTGTGCGTACTGCTGCAATATTGTTAACGTGAGTCTTGTAAAACCTTCTTTTTACGTTTACTCTCGTGTTAAAAATCTGAATTCTTCTAGAGTTCCTGATCTTCTGGAGATACACATGATACTCTACCATCGAATCCTCTTAGTCT
+
<>>@@EC@ABCCBBBCCCCCDCCABBCDDECB?ABBB>BCAC@EDCCCDD@CCCBB?B@CBBB@B@BBBBCCCBB?BCDDD1BA>BBDD<@A@B<AAB>BDACCBBBBBCCCBB8;:<@@B?B?CC@??AAC@BBBB<AACCBBBCCCAAAAA?>=@;;6;B=A?BBCBBDDCC?@AAAA7A=@<ABBBB2BCCDD>CCDDCBBA;;4;@@@,@AABB@C@FC=@ACED;::;ABABCBB?BBCACDDCCBBBCCCCBCBBBBAB>A888C?>>9>@?29;BAB
@ATNG8:02809:04143
GATGGTAGCACACGAGATCTCATCGTACTCATTCGTTTCGGAAGAGACAGGTACGTTAATAGTTAATAGCGTACTTCTTTTTTCTTGCTTTTCGTGGTATTCTTGCTTAGTTACACTAGCCATCCTTACTGCGCTTCGATTGTGTGCGTACTGCTTGCAATATTGTTTAACGTGAGTTCTTGTAAACCTTCTTTTTACGTTTACTCTCGTGTTAAAATCTGAATTCTTCTAGAGTTCTGATCTTCTGGGCAGACTCTGCACACGCCTACCATCGAATCCTCTTAGTCT
+
449=8<<>@>BC@966>>BCB@;;;;;9<@55.5:::4<=7;7@CA@BCC@CA@@@-0)/6993:+/49333933,333333#37,33333&388;6=8<6==;>::19;=;?AA72299422227267..-9--(.8//(.5555755///5..(.883667(/./'/077:9555+5949777.529455556'//369.----..23-/+/99.657//).435/5;;:888-//889::43-,,(,,,,,,5,*-76678848::553356,22,222065---
@ATNG8:02816:04186
GATGGTAGTGTCATATGAGAGTGTGTACTCATTCGTTTCGGAAGAGACAGGTACGTTAATAGTTAATAGCGTACTTCTTTTTCTTGCTTTCGTGGTATTCTTGCTAGTTACACTAGCCATCCTTACTGCGCTTCGATTGTGTGCGTACTGCTGCAATATTGTTAACGTGAGTCTTGTAAAACCTTCTTTTTACGTTTACTCTCGTGTTAAAAATCTGAATTCTTCTAGAGTTCCTGATCTTCTGGGTGTATCAGCGAGTATCTAATCGAATCCTCTTAGTCT
+
CCCC?BCCCBACDCCBBBCBBBB;;;BBBCCC@CCCC=BB?B?CCCCCCB@BCD@@?@?CCBB?CACCCDEAA@B?BDDDD3;::;BDD=BC@@?ABB>BD;<;BJDG?BBDDCDCC@CBC@C@ECBCBBAC?BBCC?BBBCDCBBBBCBBBBBB@CBB=@@<@;@@A@@@CEE@CCBCC;B?B=@@@@@0@DBBB=B@@@@AB;;;=BBBB0ABC;<9;@CC@CDDBBBC@C@BBBCDC=A@@@;@AACCCBBBBBBBBBBCC@CCDCACC@BBB?CCAAA
@ATNG8:02823:04171
GATGGTAGTGTGTCTCTGAGAGTAGTACTCATTCGTTTCGGAATAGACAGGTACGTTAATAGTTAATAGCGTACTTCTTTTTCTTGCTTTCGTGGTATTCTTGCTAGTTACACTAGCCATCCTTACTGCGCTTCGATTGTGTGCGTACTGCTGCAATATTGTTAACGTGAGTCTTGTAAAACCTTCTTTTTACGTTTACTCTCGTGTTAAAAATCTGAATTCTTCTAGAGTTCCTGTTCTTCTGGTCTACTACACTGTACTCTACCATCGAATCCTCTTATTCT
+
44;@9;?@@@@BA;666>CCBCA@@@;;:?>?9>?@A:9:8;=AABDBCC?BBA;;5;;>A==.529@><<99/=6=:;;;)//+/8;;3<<;;66656<<169BBBBABBBAAA:;4;?A=A=BB;;;::@=@@??;?@@@@@AA:9:?@@?@?9?==89:27;=9:9;99==499595&5.58AAGAA+66>@>7@>>;;666==<A@@@+==6668<<@C>BBB??>@49294359:9==@:>>?@?=<=<00//44;:8885:444<4::9<<:79917/
@ATNG8:02824:04171
GATGGTAGCAGACGTGACAGAGCGCCAGAAGATCAGGAACTCTAGAAGAATTCAGATTTTTAACACGAGAGTAAACGTAAAAAGAAGGTTTTACAAGACTCACGTTAACAATATTGCAGCAGTACGCACACAATCGAAGCGCAGTAAGGATGGCTAGTGTAACTAGCAAGAATCCACGAAAGCAAGAAAAAAGAAGTACGCTATTAACTATTAACGTACCTGTCTCTTCCGAAACGAATGAGTACGATGAGATCTCGTGTGCTACCATCGAATCCTCTTAGTCT
+
::=>AFAABCCCCBBBDCECBBBCC?BCC=@@@@@@<@?BBB??>A>AA?B???>?????.?:887B?;>8::86<9;;;;;*:=992555&55516<<@<====<B@BB?BBC>AAAABBBBBA@@CD@@@?B:::=A:::AAA@:@<@;:49A@BBBBD=?980==:00,064:;88815552222222#22+266688;885777:AA0:7:<A?A>ABBBBBB?C=AAC;A9959@@A@AA??;;;@=>>?===>>==>>><>>>>B;??<AAA<ABBBB
@ATNG8:02826:04168
GATGGTAGAGAGAGCTCTCTCATCGTACTCATTCGTTTCGGAAGAGACTGGTACGTTAATAGTTAATAGCGTACTTCTTTTTCCTTTCGTGGTATTCTTGCTAGTTACACTAGCCATCCTTACTGCGCTTCGATTGTGTGCGTACTGCTGCAATATTGTTAACGTGAGTCTTGTAAAACCTTCTTTTTACGTTTACTCTCGTGTTAAAAATCTGAATTCTTCTAGAGTTCCTGATCTTCTGGCGCTCTGTCACGTCTGCTACCATCGAATCCTCTTAGTCT
+
@@>;=@>CBBBCCCDCCCEICDCCBA<ADEBB@BBBB=BC@CACCCLCCBABAABC?B@B??@@G@BBBBBBBBC@@@A?>,<177(7><64>>>8>@386?A?@<;;;AAAFF<@?B?A>AAAA>;;:;@==><>>>>@@@DA=<>>>>AA;>==:=A596;=>>>@B?=5;8888,86=697777'78577)222289:<;:-7652$222371718828<==CCC?B?>=@AAC578B@=;<AB878<AA>?>@@@A>?:>A==<8<@>BA>:=@@>>
@ATNG8:02827:04170
GATGGTAGCTCACGTACGTCACACGTACTCATTCGTTTCGGAAGAGACAGGTACGTTAATAGTTAATAGCGTACTTCTTTTTCTTGCTTTCGTGGTATTCTTGCTAGTTACACTAGCCATCCTTACTGCGCTTCGATTGTGTGCGTACTGCTGCAATATTGTTAACGTGAGTCTTGTAAAACCTTCTTTTTACGTTTACTCTCGTGTTAAAATCTGAATTCTTCTAGAGTTCCTGATCTTCTGGACGACGCGCACTGACACTACCATCGAATCCTCTTAGTCT
+
99CC<CC@@A@A00/<///CCAA@@@BCCDAA?ABBB=BC?B@BCBBCCD@CCCCA?A?BAAB>B?ABBBBBA>=977878(:?>ABCD>BBBC?BBB?@B188?BBB?BBBBBAAA=AAC7=8<<@@>==A9>>>C<AAAA?>>>>@@@A=>=@<==<8=?8<:>@@@@A>>>:>====5==B<A@AAA/=<77;-3-----9;/81888)2777=6C3;<4=@>@====C<??>>>@<99;6;<///98;>>>>>==>----*-677=59=6;;=9==;;:
@ATNG8:02832:04142
GATGGTAGTGATACAGATCAGACACCAGAAGATCAGGAACTCTAGAAGAATTCAGATTTTTAACACGAGAGTAAACGTAAAAAGAAGGTTTTATCAAGACTCACGTTTAACAATATTGCAGCAGTACGCACACAACCGAAGCGCAGTAAGGATGGCTAGTGTAACTAGCAAGAATACCACGAAAGCAAGAAAAAGAAGTACGCTATTAACTATTAACGTACCTGTACTCTTTCCGAAACGAATGAGTACGTGTGCGACGTGTCTCCTACCATCGAATCCTCTTAGTCT
+
99:<@AAACBBBCCFGFBBBBCBAA>ACB@CCCA@A=?<???BBBB?CD?B>?=>:9999)36<==774?;==9/<<;;;;;':989;=9=00//<;<><9999444)46::5<54.483355;:99695=<<<;B?BD@996@@A@@<>9?@?;@BAA???A=@?????9<@9===;>=>;=/37;333777$73,3333733499?=@>@A=A>B9:0@=A@0/0>;=@7>77@B6<@@37/6/////////6799:98;;>9)////5/..5.5:2.25/75777
@ATNG8:02832:04148
GATGGTAGGCGAGAGTGAGACGCAGTACTCATTCGTTTCGGAAGAGACAGGTACGTTAATAGTTAATAGCGTACTTCTTTTTCTTGCTTTCGTGGTATTCTTGCTAGTTACACTAGCCATCCTTACTGCGCTTCGATTGTGTGCGTACTGCTGCAATATTGTTAACGTGAGTCTTGTAAAACCTTCTTTTTACGTTTACTCTCGTGTTAAAAATCTGAATTCTTCTAGAGTTCCTGATCTTCTGGGTCTACGCTCGTCGCGCTACCATCGAATCCTCTTAGTCT
+
@::;=BCC?BBA@AA@FCCCCCBBDDCDCCCB@BBCC=AA?C@CBCBD@@<@DBBB>B=>?BB@D?BAAAAABCB?BBBBB3BB@D??A9=A@B?BBC@AA>>>@BBB???>>=AAA:@@@6868>>>??@@;A>>@:??AAA??>>>>>A<<=A:=><:?D=A;??@AA@@@B:==???5?=B<@@AAA/==999-3-----9:7;8;BBB.>>AAA;B:==9=??@;;<=A=AA????:>>@@:@>>:::666:::<??>>==:=@@>?;;;5;==8=A>>:
@ATNG8:02836:04182
GATGTATAGAGCTCTACATAGTACTCATTCGTTTCGGAAGAGACAGGTACGTTAATAGTTAATAGCGTACTTCTTTTTCTTGCTTTCGTGGTATTCTTGCTAGTTACACTAGCCATCCTTACTGCGCTTCGATTGTGTGCGTACTGCTGCAATATTGTTAACGTGAGTCTTGTAAAACCTTCTTTTTACGTTTACTCTCGTGTTAAAAATCTGAATTCTTCTAGAGTTCCTGATCTTCTGGCGCTCTGTCACGTCTGCTACCATCGAATCCTCTTAGTCT
+
BBCECCBABBCCBBBBBBBCCECBCBCC@CCCC=BB?B?BCCBDBB?BBABB>@?BAA??A?AAAABBBBB>BBBBB1BB@BB@>:@BBA<@AC?BB;==ABBB?AAAAAC>>9>@@;@;@@@AA===;?A=<8=>>>>>>>>>@@AA;<<;>>>:@@;A7==AAAAA>>9@<<<<2<9>8=9999,7;777(,,,,,,9:9=:>AAA/?AA??<?<;;6;<<<===8?8==>>>?7::><??@@>>>??AAB>>>>>>AA<A>>>=:?B=A?>9>;;;>
@ATNG8:02841:04156
GATGGTAGTCTCAGATAGTCTATAGTACTCATTCGTTTCGGAAGAGACAGGTACGTTAATAGTTAATAGCGTACTTCTTTTTCTTGCTTTCTGTGGTATTCTTGCTAGTTACACTAGCCATCCTTACTGCGCTTCGATTGTGTGCGTACTGCTGCAATATTGTTAACGTGAGTCTTGTAAAACCTTCTTTTTACGTTTACTCTCGTGTTAAAAATCTGAATTCTTCTAGAGTTCCTGATCTTCTGGGTGTATCAGCGAGTATCTACCATCGAATCCTCTTAGTCT
+
499:.56<<==A==>@BBAB@A@@AB@@==:<3<955)5;6;9666;>>>;@BBBB@C?CBBB@B@BB@@:9:88343333$3<89-..(----5058;3::,3339=<:<A@@?@@B;:;;5;5;;;>;9:B>A@:;4:B@@@@BBAAAA@@@@C@BBB?AA=@6;;???:9995999;;&5.5.55555$955=>,59=9559555.5555$59955.67<=8<@?@???;@:>?AA@@=>;;:69ABBCCCCCCCGCBAABB@=;;;00:=@;000;?>@A@
@ATNG8:02842:04142
GATGGTAGCTCGCTGATGATATCTCCAGAAGATCAGGAACTCTAGAAGAATTCAGATTTTTAATACGAGAGTAAACGTAAAAAGAAGGTTTACAAGACTCACGTTAACAATATTGCAGCAGTACGCACACAATCGAAGCGCAGTAAGGATGGCTGTAACTAGCAAGAATACCACGAAAAGCAAGAAAAAAGAAGTACGCTATTATCTATTAACGTACCTGTCTCTTCCGAAACGAATGAGTACATAGATATACGTATAGCTACCATCGAATCCTCTTAGTCT
+
/99;@AAABACHBAB;BBCCCCBBC=A@A;?@>?>>4:09A????B?BA?C?????>@@@.@<@?>787=9/00)0/00///$/;29.55)555.5<555=<<=9==A@=:::477<7;;9:AA9;:BBCB?CCCC=@?@?@@A@?CACCB?B;::@<>>?===98828=>8=<0000*000*0000//#/8(33;;3334404;;:B=8>@=@?>?<>=??A@B@B@BAA988928;<788DCDAA@@@>>>???@>>>@@@<::;>;1671///)/>666
@ATNG8:02853:04179
GATGGTAGAGAGACTGTAGCGCACCCAGAAGATCAGGAACTCTAGAAGAATTCAGATTTTTAACACGAGAGTAAACGTAAAAAGAAGGTTTTACAAGACTCACGTTAACAATATTGCAGCAGTACGCACACAATCGAAGCGCAGTAAGGATGGCTAGTGTAACTAGCAAGAATACCACGAAAGCAAGAAAAAGAAGTACGCTATTAACTATTAACGTACCTGTCTCTTCCGAAACGAATGAGTACGTGTGCGACGTGTCTCCTACCATCGAATCCTCTTAGTCT
+
AA<;05>CDBCBCBCCDCCDB@@@@:>@A=@BBBAB?C@CBBB@@?;994:?BAAAAAAA2AAEBBBBBAAABB9?@AAAAA2AC?BABED<FCC@CCCCCCCCC@C@@@=@@@4::@AB;<;CCCCCAA@C@CAAA@BBBBAA?>9@?BAA?AABBBBBB?BBBBAB=??8:::<A@BCC::::4:::;;.6=7=///==ABB=B=A???<@>E=AAC@AAAAABB>B?CCA7>9:59AABBCAAA>8887=>=98:=<@:>==:=@???=AB<===<???AA
@ATNG8:02807:04231
GATGGTAGATATATGCACGCTCTACCAGAAGATCAGGAACTCTAGAAGAATTCAGATTTTTAACACGAGAGTAAACGTAAAAAGAAGGTTTTACAAGACTCACGTTAACAATATTGCAGCAGTACGCACACAATCGAAGCGCAGTAAGGATGGCTAGTGTAACTAGCAAGAATACCACGAAAGCAAGAAAAAGAAGTACGCTATTAACTATTAACGTACCTGTCTCTTCCGAAACGAATGAGTACACATCGTCGTGTCGTGCTACCATCGAATCCTCTTAGTCT
+
;=?<?BADC@AACCICCBBBDBBBB@CBB?BAAB@@>@@BBBBBCC@BB>B>@?@<>>>>.??BCCBBBBDCCC=A@;;;;;*;@<A;AAA9BCC@CDCEDCCBC@C@BB?BDD?BACBBBBBCCCCCCCCC?AABB@BABB?>>B;B=A:;8;CCCCBBC@BBB??>?BB?AAA<@@??=59998?@@AB2BB=B>>>>>>@B<?<>?AA:=:>@CCC?A@@@BCG@B?BBC=BBD??@?CCAAACCBBBBBBBBBCBBCBBBB?BBBBE@BB?BCB?BBBBB
@ATNG8:02808:04230
GATGTAGAGAGACTGTAGCGCACCAGAAGATCAGGAACTCTAGAAGAATTCAGATTTTTAACACGAGAGTAAACGTAAAAAGAAGGTTTTACAAGACTCACGTTAACAATATTGCAGCAGTACGCACACAATCGAAGCGCAGTAAGGATGGCTAGTGTAACTAGCAAGAATACCACGAAAGCAAGAAAAAGAAGTACGCTATTAACTATTAACGTACCTGTCTCTTCCGAAACGATGAGTACTGCGTCTCACTCTCGCCTACCATCGAATCCTCTTAGTCT
+
/99:@?A@BBCCCBCCIICBBCB?;;9<@BA@A?9A?CBA?>?A9><4<>>;><?@@@+<8ABAA997?=>:888;@@@@*554516>?2@??:A>>>>>>BA9?;::2444.43;8;;;>>>=AAC@?@?AAAA=AAAA:::?8@<@;;69B@@B?>?<>A?=9909@<@A?6;;737(333,28888*8?3<888>::8@<@:>>=>;?:==AAA>AA999CD>A?ACC=C::99:AACCBBBBEBBBCCCCCCCC@BBA=@@A90*0>:0/09<;<><
@ATNG8:02816:04228
GATGGTAGCTCTGCTCTGACTCTCGTACTCATTCGTTTCGGAAGAGACAGGTACGTTAATAGTTAATAGCGTACTTCTTTTTCTTGCTTTCGTGGTATTCTTGCTAGTTACACTAGCCATCCTTACTGCGCTTCGATTGTGTGCGTACTGCTGCAATATTGTTAACGTGAGTCTTGTAAAACCTTCTTTTTACGTTTACTCTCGTGTTAAAAATCTGAATTCTTCTAGAGTTCCTGATCTTCTGGCGCGTATGTATGTCGCCTACCATCGAATCCTCTTAGTCT
+
<>=>>BBCBB=DCBBCBABCDCC@@????C;?9@A@C=AB?B@DCCCECJAICCBB>A=AABB>B?B;;;=B;;<<@BBBC5BD@B:;;0;AAC?BBB@CB:;;DDEG@BBCDDCCB@BBD@B?BBBCCCCD@BCBB?CBCBBA@@@;;;B@@?A?BBFADC?D>@?AAABCCD:;;CBB7C=A=<;<<;*;CAAB>A;;;BEB;;:=@?@@0@@@@A<@<@C?BBCCB@A?@@CCCCAA>ACB?ABDBBAB@ACBBBBBB?AAA?@@?AC?CD@;:9?BCC@@
@ATNG8:02817:04193
GATGGTAGATATATGCACGCTCTACCAGAAGATCAGGAACTCTAGAAGAATTCAGATTTTTAACACGAGAGTAAACGTAAAAAGAAGGTTTTACAAGACTCACGTTAACAATATTGCAGCAGTACGCACACAATCGAAGCGCAGTAAGGATGGCTAGTGTAACTAGCAAGAATACCACGAAGGCAAGAAAAAGAAGTACGCTATTAACTATTAACGTACCTGTCTCTTCCGAAACGAATGAGTACTATAGACTATCTGAGACTACCATCGAATCCTCTTAGTCT
+
BBD??CCAABBBCCBBCCDCDBBBC?CCC?BBBA@@=@<?DD??@B?BC@C>A@@99889(98<??@AAABAAB=ABBBCCC5B@:>4:::.;CC@ABBBCCCCB@C@DC@B@A?BBAAABCCCCDCCBBBD@DB??>?BABDBBA>B@CAB?BCCCBCCB>ACCAAA?BC>B@A>A@AC>A>A@:@????2@>;@877@???A;?;@@AA9=:>BCBB?BCBA@CC@D?BBB=BBB?@>>CCCCCCCBBBB???BBBBBCBBBB?BBBBC?CD@BBB=?@A98
@ATNG8:02820:04227
GATGGTAGGCACTGCGCACACATCCCAGAAGATCAGGAACTCTAGAAGAATTCAGATTTTTAACACGAGAGTAAACGTAAAAAGAAGGTTTTACAAGACTCACGTTAACAATATTGCAGCAGTACGCACACAATCGAAGCGCAGTAAGGATGGCTAGTGTAACTAGCAAGAATACCACGAAAGCAAGAAAAAAGAAGTACGCTATTAACTATTAACGTACCTGTTTCTTCCGAAACGAATGATTACGTGTGACGTACGTGAGCTACCATCGAATCCTCTTATTCT
+
<==>@CBB?BBBBBCBBBCCCCCDD=BCC@DBBBBC@BACCDBBBB?BD?C?CBBBBBBB1B?BCCBBAAABCC;BBBCCCC5BB@B@CCC:CCD@BBBCBBB@@<@?CC@CCC>BBAABBCBDDBBACBBB@BBBB>BBBBBBBB>B?B??=?CBBBCDA?CCCBBA?BC@BBC<????>58771788888%8>:=878@D???;?<ABBB;?;?@BCC?BBCB>BB@B?@?=8===8???C?BBBBCAAABBBBBBBBBBBBBB?BBBBB?BA<???:9:4:>
@ATNG8:02826:04191
GATTAGCGCATATCAGCGCAGCCCAGAAGATCAGGAACTCTAGAAGAATTCAGATTTTTAACACGAGAGTAAACGTAAAAAGAAGGTTTTACAAGACTCACGTTAACAATATTGCAGCAGTACGCACACAATCGAAGCGCAGTAAGGATGGCTAGTGTAACTAGCAAGAATACCACGAAAGCAAGAAAAAGAAGTACGCTATTAACTATTAACGTACCTGTCTCTTCCGAAACGAATGAGTACCTCTCAGACGCTCGTCCTACCATCGAATCCTCTTAGTCT
+
B@A8BBCAABBBCICCCCDBBCD?CCD@CCB@@@=@?BEDDCCC>BB?B?@ABBBBBB5B@CCA@AEDECBB<A@@@AAA0BB>B?BBB9BBCAFDDDBBC::79?AA>BBB?@?@BBBCCCBBCCCCCC@CB??<@@@?>@A@<B?B;;:;BCC@@AC@DBBBBB@BC??>>9=>?@?8@?=9=@@@@2@A=A:;;??@??:=:=>??7;7;ABBB?BCBBBAA?B@CCB=B::8:ABAABB@BBBBCBBBB???@@@8<;@<@@@<<6<<8=>><@@>>>
@ATNG8:02826:04193
GATGGTAGCGAGCGAGTGTGTATACCAGAAGATCAGGAACTCTAGAAGAATTCAGATTTTAACACGAGAGTAAACTTAAAAAGAAGGTTTTACAAGACTCACGTTAACAATATTGCAGCAGTACGCACACAATCGAAGCGCAGTAAGGATGGCTAGTGTAACTAGCAAGAATACCACGAAAGCAAGAAAAAAGAAGTACGCTATTAACTATTAACGTACCTGTCTCTTCCGAAACGAATGAGTACAGAGAGTACGATATGTCTACCATCGAATCCTCTTAGTCT
+
9<459;BBBCCCCCBBACCCCECBB?BCC?B@@A;;8;?ABGCBBA>BB>B>BBDBBBB9B?CCCCCDDDCCD=CC@CCCC1BB?B@CCC:CCC@AAAABGBBB?B?BB>BBB>ABBBCCCBDCCCCCBBB@C@BB>C@@@<<>@7?;???<?AAABBBB@BBBAAA@CC?99:<;;:;;18998889988%/<7<///==B>><><?>?D5838BACB?BBBBBCC?B?A@@:AAA>BCCBECAA@@@@@@??@AA@:99<<<<6<?A??:>>;===<??;;;
@ATNG8:02830:04229
GATGGTAGGAGACACGTCGCACACGTACTCATTCGTTTGGAAGAGACAGGTACGTTAATAGTTAATAGCGTACTTCTTTTTCTTGCTTTCGTGGTATTCTTGCTAGTTACACTAGCCATCCTTACTGCGCTTCGATTGTGTGCGTACTGCTGCAATATTGTTAACGTGAGTCTTGTAAAACCTTCTTTTTACGTTTACTCTCGTGTTAAAATCTGAATTCTTCTAGAGTTCCTGATCTTCTGGATACACTCATGTGCACCTACCATCGAATCCTCTTAGTCT
+
?@C>@BBB>B@@ABCHBBGCC@@ACCCDBEEMFCBBB>BAG@CCBBBBDACCBAA>A@CBBB?B@B???BBBBB?????=,<=9?=@A7>A>=<>AB=BB?98:BBC?B>>>A?>>8<<@9@;@@8;:??A7:;;;388>?===>>>>?B888:;<=><AC=B;===@@@@@@<@@@DD5B<@<<8888*67333)----669=::1888)2999:4>:>>;?A:88<@<?:9;///=6::?<??AA@@??=;;;@@>><>?A<>>>AB=<<76666::===
@ATNG8:02836:04238
GATGGTAGAGTACAGTGTAGTAGACCAGAAGATCAGGAACTCTAGAAGAATTCAGATTTTTAACACGAGAGTAAACGTAAAAAGAAGGTTTTACAAGACTCACGTTAACAATATTGCAGCAGTACGCACACAATCGAAGCGCAGTAAGGATGGCTAGTGTAACTAGCAAGAATACCACGAAAGCAAGAAAAAGAAGTACGCTATTAACTATTAACGTACCTGTCTCTTCCGAAACGAATGAGTACACATCGTCGTGTCGTGCTACCATCGAATCCTCTTAGTCT
+
CC@=?ADCBBBBBCBDCDBBBBDCB?CCC@CCCCBB?B?BBBCAAA>AA>B=BBB?????1?>CBBBCBBBBBC9??:;;;;*;C>CACDD;CCD@CCBBCBBBD?B?AD@DBB>BABBCCCCDBCBBCAAA@CCCC?BBBBA??@7?:???=@BBBBBBB@B@BAAA:@@>999=@ABBB==;;7;BEED/@A<@888@@@BC=C;>@@@;@<AACBC?BBBBBBB>A=ACC>CBB?BCBBBBBCDD@@@ACBAAA@@@BBCCC?CBBBC?A?;?DD=AB?==
@ATNG8:02838:04238
GATGGTAGTATAGAGCTCTACATAGTACTCATTCGTTTCGGAAGAGACAGGTACGAGTTAATAGCGTACTTCTTTTTCTTGCTTTCGTGGTATTCTTGCTAGTTTACACTAGCCATCCTTACTGCGCTTCGATTGTGTGCGTACTGCTGCAATATTGTTAACGTGAGTCTTGTAAAACCTTCTTTTTACGTTTACTCTCGTGTTAAAAATCTGAATTCTTCTAGAGTTCCTGATCTTCTGGGCTGCGCTGATATGCGCTACCATCGAATCCTCTTAGTCT
+
CIBB?CCCBBBA@<<<@>===BB@@ABAAB?@=@ACC>BB?B@CC@A@:94:>>??>>9@8@834<:::=6::>?=+==585;=3:;5;0955/3:*..36...'.35555;?7;;D8=5;;;:;==>9@???7;;>>>=A==;<=///:94/.74;94907:=;897//(.////&/2<8=>CCF.>;>??9??EBA>>>::4;?>=+;;;56+547939;<9><;5:499;=;;0558:1:/./735377;88AAAABB;>;;;;39<77//*/:<<@
@ATNG8:02840:04193
GATGGTAGCTATACGTATATCTATGTACTCATTCGTTTCGGAAGAGACAGGTACGTTAATAGTTAATAGCGTACTTCTTTTTCTTGCTTTCGTGGTATTCTTGCTAGTTACACTAGCCATCCTTACTGCGCTTCGATTGTGTGCGTACTGCTGCAATATTGTTAACGTGAGTCTTGTAAAACCTTCTTTTTACGTTTACTCTCGTGTAAAAATCTGAATTCTTCTAGAGTTCCTGATCTTCTGGGTCTCTCTCTCACGCACTACCATCGAATCCTCTTAGTCT
+
==>@@CCCCCCBBBCCCCCCCCCBBBBBCDBB?BBCG>AA<A?CCCBCCB?CBBBA>A?AAA??A>AB@@AABBB>BBBBB1<<9<??@<B@@B?BCC?BB:779ECC?AAAA?>@@:@AA;A;???@>>>?:?AAA688;>>>>=>A?????>>;<<<9<>8<;>>>@@A>>><AAAAA;A=C<A====,77779(,,,,,,99-/////$.8:AA;A2;>;@@>=6//-/167<===8;;DD;DDAAA???B???AAA=>>A<=>=@@;>><?;;6;=666
@ATNG8:02841:04238
GATGGTAGGCGACAGTACATACGCGCCAGAAGATCAGGAACTCTAGAAGAATTCAGATTTTTTAACACGAGAGTAAACGTAAAAAGAAGGTTTTACAAGACTCACGTTAACAATATTGCAGCAGTACGCACACAATCGAAAGCGCAGTAAGGATGGCTAGTGTAACTAGCAAGAATACCACGAAAGCAAGAAAAAAGAAGTACGCTATTAACTATTAACGTACCTGTCTCTTCCGAAACGAATGAGTACTGCGTCTCACTCTCGCCTACCATCGAATCCTCTTAGTCT
+
@:9;.499397/0///77:=BC@A@B@CCG@CCBDDE?B?@@A@@@?;?<8<;><=999:::#5.5;;@>>@=;??<?=DCIKI5BA>B?BBB9BCC@AA@BBBB@@>@@BB?B??=??DA@@A@@AA:::BBB>@@;;;,9????CBB@C?BBC?BBBBDABA@BAAAA@=;;5;00+0:000*:998<@?@?@'=;6:/./5<A??;@=@B>><><>>BBFABCBBBAA>@<@>=5=00+0>=>AB997@ABBCBB@@ACBCC?BACACEBAB>BB?BBB>?ADBB
@ATNG8:02854:04209
GATGGTAGATACTCGCTGATACACCCAGAAGATCAGGAACTCTAGAAGAATTCAGATTTTTAACACGAGAGTAAACGTAAAAAGAAGGTTTTACAAGACTCACGTTAACAATATTGCAGCAGTACGCACACAATCGAAGCGCAGTAAGGATGGCTAGTGTAACTAGCAAGAATACCACGAAAGCAAGAAAAAAGAAGTACGCTATTAACTATTAACGTACCTGTCTCTTCCGAAACGAATGAGTACTACTCTCAGAGACACACTACCATCGAATCCTCTTAGTCT
+
;99:8@=BB@A@BBBCBABBBCCCC>CCC@CCCB@@??@ABBAAAC?CC?C@AAABBBBB3B?BBBBCCBCBBB=;;@@@@@,@A>B?BBB9BCC@<;;BBCCCC?CACC?C@?<??@ABCCFCCBBBCBBB?CEBB=??AABBBA?B@DBB?BCCCBBCC?BBBBBB@DC@>>?>AAA@@;@7718BCCBC(6797///=@BBA;A=AABA3818?A@@=?BBABBB?B?CBC>BBB?CDCBBBBB>>>>>AA><;;;>>@@BBB=AAAAA<==5;;;:>AABA
@ATNG8:02809:04269
GATGGTAGGCGTGTGAGAGTCTGCCCAGAAGATCAGGAACTCTAGAAGAATTCAGATTTTTAACACGAGAGTAAACGTAAAAGAAGGTTTTAACAAGACTCACGTTAACAATATTGCAGCAGTACGCACACAATCGAAGCGCAGTAAGGATGGCTAGTGTAACTAGCAAGAATACCACGAAAGCAAGAAAAGAAGTACGCTATTAACTATTAACGTACCTGTCTCTTCCGAACGAATGAGTACGAGAGTCAGAGCAGAGCTACCATCGAATCCTCTTAGTCT
+
<==A?BBB?;9;:5>=@@?;99555)5<<<AB<>00)/)///444939:05.4;933777$34988333::<<<5;;7787+77,3/899(9/8<6<325722272:5;?9@>@:==A?>>>=888=>=?==:>??A<::8@=<=>:=8=<=:=@AA;;;C=????::5:B>A>>185655'259/5799.5515:9>767@@<@<>>;;7;:<;<//*/:99;::3717;889827?=;555??>=>>==@???::8=>??B=B==;;5:<78884:>>A?
@ATNG8:02813:04267
GATGGTAGTGTCAGTGCGCGTCGTCCAGAAGATCAGGAACTCTAGAAGAATTCAGATTTTTAACATCTAGAGTAAACGTAAAAAGAAGGTTTTACAAGACTCACGTTAACAATATTGCAGCAGTACGCACACAATCGAAGCGCAGTAAGGATGGCTAGTGTAACTAGCAAGAATACCACGAAAGCAAGAAAAAGAAGTACGCTATTAACTATTAACGTACCTGTCTCTTCCGAAACGAATGAGTACATAGATATACGTATAGCTACCATCGAATCCTCTTAGTCT
+
4944.5::C?=====<;<BCC>>CC?ABE@EB;;;A=A500<00/71796968;9/////$/4>///>>99888;17733333$37171777+7894993335558,2,260622,2669><<<?CEBBABBB?;;:B?BBBABB@@=B>A@CADCCBCBBB>AABBBC?EC?AAA????BE>A@?;??DDD/DD:>888>>>@@:=:=@>><>=@@CCC?BBBBCDBAC?CDD=BBB?BBBBBBBDBBBBB???==;;;D??>>>9=>=;:6;=:>>A<A@://
@ATNG8:02820:04254
GATGGTAGCAGACGTGACTGAGCGCCAGAAGATCAGGAACTCTAGAAGAATTCAGATTTTTAACACGAGAGTAAACGTAAAAAGAAGGTTTTACAAGACTCACGTTAACAATATTGCAGCAGTACGCACACAATCGAAGCGCAGTAAGGATGGCTAGTGTAACTAGCAAGAATACCACGAAAGCAAGAAAAAGAAGTACGCTATTAACTATTAACGTACCTGTCTCTTCCGAAACGAATGAGTACGATGAGAGAGCTCTCTCTACCATCGAATCCTCTTAGTCT
+
CBCC?CCCCDABCDCCBBBCDIIED@BBB?BBB;;;?B?ABG@?AC?BC@D????=>>>?.??CCCCBABABDG>AA;;;;;*;B>B5;;;6;CB?CAA@CCCCC@C@DC?B@?=?BBBCCCCCBCCBBABBAEB??=?BBABB??=@?B::8:AAAABBC?BBCCBB?BC?BBB?BAAA@;@??:;=>>?/?B=A?>>@AD>>5758DBB<>;>AAAA?B@@?ABB?B?BBA<ABB?BBBFCCBBBBBBCA>>>B@A>>:;;@@<AD???=>>:>??;?@??>
@ATNG8:02823:04243
GATGGTAGGAGACACGTCGCACACGTACTCATTCGTTTCGGAAGAGACAGGTAGTTAATAGTTAATAGCGTACTTCTTTTTCTTGCTTTCGTGGTATTCTTGCTAGTTACACTAGCCATCCTTACTGCGCTTCGATTGTGTGCGTACTGCTGCAATATTGTTAACGTGAGTCTTGTAAAACCTTCTTTTTACGTTTACTCTCGTGTTAAAATCTGAATTCTTCTAGAGTTCCTGATCTTCTGGGCTGCGCTGATATGCGCTACCATCGAATCCTCTTAGTCT
+
@CA=?BCC?BBBBCCHCCCCCBBBDCCCCCA@>B@@@;@B?B?BCBDCCC=BDDB>B<BAAA?A?AAAABBBB@;;;;;=.=A=@ABB>BBCF?BBB?BB588?DCD?BAAAA@@A8>>>=@<@@@=??AA=?>?C5<<>>;;=?@@@>>:;;F<;;:<AA=B<AA?>>>B==:>==AA5A=A=;::::+:>888*//6///99;@1888)2::;@;C9>?9@AAB=>>:=:?>?>>>766>>4=///;666;>===:::<7617==9927<7///7;<777
@ATNG8:02825:04285
GATGGTAGGCGAGAGTGAGACGCAGTACTCATTCGTTTCGGAAGAGACAGGTACGTTAATAGTTAATAGCGTACTTCTTTTTCTTGCTTTCGTGGTATTCTTGCTAGTTACACTAGCCATCCTTACTGCGCTTCGATTGTGTTCGTACTGCTGCAATATTGTTAACGTGAGTCTTGTAAAACCTTCTTTTTACGTTTACTCTCGTGTTAAAAATCTGAATTCTTCTAGAGTTCCTGATCTTCTGGGTCTACGCTCGTCGCGCTACCATCGAATCCTCTTAGTCT
+
?:<=?BAA@CCBBAAACBFC966===BCCC@@<@AAA<AB>A?A@@CECB@CBABB?B?BCBB?B?BBBABBBBB?BBBBA3AB?B>AA9AAAC>@@A>BB>BB@BCA;=>>==@@D<A;:8;=@@@D>>>?:?AAA499AA<A@@@@??==?<<:<A=966178=AAB@@@AD5;8898,8:@:;;;;;+;A???9??@A>>>@>>8=?>>/>==>@=B<BA<AAAA@@@<A=@@@?>=9>>>>7>>>>>>@>>@>899=:9:@=@@@AC;@@<A==388///
@ATNG8:02830:04249
GATGGTAGCTCGCTGATGATATCTCCAGAAGATCAGGAACTCTAGAAGAATTCAGATTTTTAACACGAGAGTAAACGTAAAAAGAAGGTTTTACAAGACTCGTTAACAATATTGCAGCAGTACGCACACAATCGAAGCGCAGTAAGGATGGCTAGTGTAACTAGCAAGATTACCATCGAAGCAAGAAAAAGAAGTACGCTATTAACTATTAACGTACCTGTCTCTTCCGAAACGAATGAGTACACATCGTCGTGTCGTGCTACCATCGAATCCTCTTAGTCT
+
445>;@CCC@<;;>@??>CCHCCCC@BAA7;:@A?@<@<>::///83//(/377///:99$/(/----///666(/345555$5<8>.555&555.5;;;=>?<?;>@;CCD>@@@@@@@@A;77;77789339A8<=8773895:4=8<288===>@@<>?>???;?@@;>@4973893889433333$33,3798;;;8848:8?>A;@0//6//)/9977;9161555,54405<<<555<;?@A@>>?;:::>?>>?CF?CCCDC=??@AAA?BB@9:
@ATNG8:02830:04275
GATGGTATGTGTCTCTGAGAGTAGTACTCATTCGTTTCGGAAGAGACAGGTACGTTAATAGTTAATAGCGTACTTCTTTTTCTTGCTTTCGTGGTATTCTTGCTAGTTACACTAGCCATCCTTACTGCGCTTCGATTGTGTGCGTACTGCTGCAATATTGTTAACGTGAGTCTTGTAAAACCTTCTTTTTACGTTTACTCTCGTGTTAAAAATCTGAATTCTTCTAGAGTTCCTGATCTTCTGGAGATACACATGATACTCTACCATCGAATCCTCTTAGTCT
+
BBDC@CBBBBBCCCCBDCCBBCCCBBBFCAA?BBBB<BC@D?AABBBBB@DDCCC@CBCCBB?CADBB@BBEFE@BBB@@1@A?BCDD=BBBD@BCIAED?A@@BBC@BBBBCCCC?BBB@B@CEBBBB@?<?DBC?CCCCDBBBBBCBD@A@B>BBD?CC?A>ABBBCCCCC>B;;::.:>B<:;:::*:CAAB>CBCCCCCCAA5;;;;*;ABBB@BADC@BCCCCDC?C?CCCCCD?CBCABA@CCCCBCBBB@A@BBBBC>778BC?BB?AAA?BCCCC
@ATNG8:02837:04280
GATGGTAGATACTCGCTGATACACCCATAAGATCAGGAACTCTAGAAGAATTCAGATTTTTAACACGAGAGTAAACGTAAAAAGAAGGTTTTACAAGACTCACGTTAACAATATTGCAGCAGTACGCACACAATCGAAGCGCAGTAAGGATGGCTAGTGTAACTAGCAAGAATACCACGAAAGCAAGAAAAAGAAGTACGCTATTAACTATTAACGTACCTGTCTCTTCCGAAACGAATGAGTACATAGATATACGTATAGCTACCATCGAATCCTCTTAGTCT
+
<>=??BBCCBBBDCFCCCCBBBCCC=CCC?CFBB?>=?>AABBAAA?AA>A?@??=>==>1>?DCAACB@A997.789:;;;':<;<2555&5<>9=B=CCCCCC?A>@@=?AC<??BBCCHEDBBBCCBBB@BBBB>AAABBBBB?C@C@@>ABCCCBCB?BAABBB@BB?A@A;??A>D6===8==<<=.=A<>888AECAA;@<@???<A=B@CBB@BBBBBBC?B?BBB=BCC?AAACAAACBAA>>>@BBB???A@@@AA<A@@@@<@B<;;;<@@:;;
@ATNG8:02840:04274
GATGGTAGCGCACACATAGATACAGTACTCATTCGTTTCGGAAGAGACAGGTACGTTAATAGTTAATAGCGTACTTCTTTTTCTTGCTTTCGTGGTATTCTTGCTAGTTACACTAGCCATCCTTACTGCGCTTCGATTGTGTGCGTACTGCTGCAATATTGTTAACGTGAGTCTTGTAAAACCTTCTTTTACGTTTACTCTCGTGTTAAAAATCTGAATTCTTCTAGAGTTCCTGATCTTCTGGGTCTCTCTCTCACGCACTACCATCGAATCCTCTTAGTCT
+
:;9>=ABBBBBDFBBBBAACCA@A@BBAAB;;6:A@@:@A>B@BB?C>CE?BBCCC?B?AA@=4:6;@@=>>>>C=:;;;;.;A?CACB>AABF@CBC>BB=;:;EEJBCCBCFDDD?BBB@B@FCCBBCCC@@@@B@BCCCCBBBBBCCCCC@@=@BB?BB?B?CCC;;;BCB=A;;;;.;@B>@A@A3@BBBD?FEDDDDCBAA5;;;;*;CCBDAB?BC@BBCCCCC?C?BBBCBB?C@@B=BBACDDDCCCBABBCCBBA?BBCBB?BB???>>?BBCA
@ATNG8:02842:04287
GATGGTAGCAGACGTGACAGAGCGCCAGAAGATCAGGAACTCTAGATGAATTCAGATTTTTAACACGAGAGTAAACGTAAAAAGAAGGTTTTACAAGACTCACGTTAACAATATTGCAGCAGTACGCACACAATCGAAGCGCAGTAAGGATGGCTAGTGTAACTAGCAAGAATACCACGAAAGCAAGAAAAAGAAGTACGCTATTAACTATTAACGTACCTGTCTCTTCCGAAACGAATGAGTACGAGAGTCAGAGCAGAGCTACCATCGAATCCTCTTAGTCT
+
>@<=0665<<<<;;;<;;;<<<<>?:==>:>>>BB<7;7994339:8888=8==444;;;)@;???<<<A>:>?699=9999(9@=A?BBB7CBB>BBBBBBBDC@C?@@?@BB@BAABBCCCCBCCDCBBC?ABBB?BBBBBCBB?B?B@@>ACCBCCCKGBB???C?BA@BBB>A@@@@99971:=>??/@@<??ABBCAAA<A<AA@@<?<?>BBD@CBBBBBB?B?BBB=BAA>???BBBCCB@:;?BCC??????@????<@@DDD:==;8879=B??@
@ATNG8:02854:04287
GATGGTAGCTCACGTACGTCACACGTACTCATTCGTTTCGGAAGAGACAGGTACGTTAATAGTTAATAGCGTACTTCTTTTTCTTGCTTTCGTGGTATTCTTGCTAGTTACACTAGCCATCCTTACTGCGCTTCGATTGTGTGCGTACTGCTGCAATATTGTTAACGTGAGTCTCGTAAAACCTTCTTTTTACGTTTACTCTCGCGTTAAAAATCTGAATTCTTCTAGAGTTCCTGATCTTCTGGACAGAGTGTGCAGATACTACCATCGATTCCTCTTAGTCT
+
?<==@CBFECDABBCC;;;CCBCCCCBBBCCC@CCCC>BB?C?CCCDCAA?BCCBA=A?BCAA>A?AAAA?AABB>BBBBB1BB>BBAA;AAAA<@@C?CC:==>BCC?CCA?>?CC:@@@:@:@@@@>>>>9>>>>:==?===<<>>>>>;;;A:;;9;@@:>:>@===>@@@@@@BFF5?;?:?EFDD.//9;;6;///=@=A;:7:DCD.A>>><4<:::5:@B=>=?;?=AAA=<<<AAD<>>>A<;;;<>@@@AD>???@=AAA@@@:>9:::;??@@?
@ATNG8:02812:04309
GATGGTAGTATATCGCGTCGCTATCCAGAAGATCAGGAACTCTAGAAGAATTCAGATTTTTAACACGAGAGTAAACGTAAAAAGAAGGTTTTACAAGACTCACGTTAACAATATTGCAGCAGTACGCACACAATCGAAGCGCAGTAAGGATGGCTAGTGTAACTAGCAAGAATACCACGAAAGCAAGAAAAAGAAGTACGCTATTAACTATTAACGTACCTGTCTCTTCCGAAACGAATGAGTACTATAGACTATCTGAGACTACCATCGAATCCTCTTAGTCT
+
5=<=?BCCCCBCCGCG<;9CBCBCB?BBC@CBCCCC9;6<CB;;9B<@@?B?BBBBCDDC2A?CCCCBBDBAA@9>A;;;;;*;A>A5;<;6<DDBBAAEDDDBB?C@BB?BBB>AABBCCDCDCCBCCBBA?BBCD<@@AABBBB>B@C?@=@CCCCDCC?ABBCCC?BC?AAA>ABDCC>A==;>ADDD/??;?==>@AA@@;@;@@AA:A;ABBBB?BBBBCCC?B?BCC=BBD?AAAAACCCCAAAD=>>?BAAADEBB>>>@BCCD?CC?AA><?CBBB
@ATNG8:02820:04314
GATGGTAGACATATCGTACTCTCTGTACTCATTCGTTTCGGAAGAGACAGGTACGTTAATAGTTAATAGCGTACTTCTTTTTCTTGCTTTCGTGGTATTCTTGCTAGTTACACTAGCCATCCTTACTGCGCTTCGATTGTGTGCGTACTGCTGCAACATTGTTAACGTGAGTCTTGTAAAACCTTCTTTTTACGTTTACTCTCGTGTTAAAAATCTGAATTCTTCTAGAGTTCCTGATCTTCTGGATATGAGTGACTCGTGCTACCATCGAATCCTCTTAGTCT
+
;<<>@GCCCCCAAAICCDCBBBCCCCCBDAB@@ACCC>DD=@>ABCCCCC?CCBAA@B=@@BB?C?BBCBCAAAA:55222$284;888(8;>?<BAA>=B398>@@B<AA?C<::A9>>A7;7;<<88:>><AA??;>>@@D@>=<<A?AA><><@@@8;;<A=AA>>>==@@588@BB6@=A;>?>>>/>AAAA7;;>=A>>>>>:>>>>/?@A@A=D;??;??AA>>>;>8::DA>>7;:?<?DDDD776??A?=>>=@A@A<@>>>@<AA<@;;6;;///
@ATNG8:02823:04290
GATGGTAGACACGTGTGCTCTCTCGTACTCATTCGTTTCGGAAGAGACAGGTACGTTAATAGTTAATAGCGTACTTCTTTTTCTTGCTTCGTGGTATTCTTGCTAGTTACACTAGCCATCCTTACTGCGCTTCGATTGTGTGCGTACTGCTGCAATATTGTTAACGTGAGTCTTGTAAAACCTTCTTTTTACGTTTACTCTCGTGTTAAAAATCTGAATTCTTCTAGAGTTCCTGATCTTCTGGTATGACTAGTGTACTACTACCATCGAATCCTCTTAGTCT
+
4<:<=A@A@ABBB@C<69<=@>@ABCBBBBAB?BBBC>BB?B@CCCAAAA8:9BAB?G?BBBB?C@BBBBBABAB?BBDDD3@@;<//+/>=@<B9:49@;=9:556,5@??==>E=;;;<><>BAA?>>A=AAAA:@?@?=>>@@@>AA;;;@<>>>:?>=C<A@???????:@@AAA5A;A5::>AC.A>988.666///<;/868EDE/D;;;?<?<??<@>==A@A=@<@@@@@A:==A<???@@@@@@A>>=CAAAA@@7<>>AA;AA;@==9>A;;;
@ATNG8:02829:04291
GATGGTAGTGCGTGAGAGAGAGACCCAGAAGATCAGGAACTTCTAAGAAGAATTCAGATTTTTAACACGAGAGTAAACGTAAAAAGAATGGTTTTACAAGTACTCACGTTAACAATATTGCAGCATTACGCACACAATCGAAGCGCAGTAAGGATGGCTAGTGTAACTAGCAAGAATACCACGAAAGCAAGAAAAGAAGTAACGCTTATTAACTATTAACGTACCTGTACTCTTCCGAAACGAATGAGTACTATAGACTATCTGAGACTACCATCGAATCCTCTTAGTCT
+
6;;=@AAACBCB>A<A;<>A@B;;;05<<:@BBC00+0300)///)/94993:333333333$3,366///66888/8794:::$45.558:::.7797///<<:::44.459;6<55.44889995::95556<<8=>C>=??9;5<>>9>:===@AB@A?>8837;;<99/3;1;73,39773,37>87778(3/(//-(----(/6184888=6<7=BB?A;?997;?AA>A<:67.600)0-5--////569:///;;.//:?:::@;A>CBB?>?<?BD?BBBB>
@ATNG8:02839:04324
GATGGTAGTATAGAGCTCTACATAGTACTCATTCGTTTCGGAAGAGACAGGTACGTTAATAGTTAATAGCGTACTTCTTTTTCTTAGCTTTCGTGGTATTCTTGCTAGTTACACTAGCCATCCTTACTGCGCTTCGATTGTGTGCGTACTGCTGCAATATTGTTAACGTGAGTCTTGATAAAACCTTCTTTTTACGTTTACTCTCGTGTAAAATCTGAATTCTTCTAGAGTTCCTGATCTTCTGGGTCTACGCTACGTCGCGCTACCAATCGAATCCTTCTTAGTCT
+
7::;,//854555566;;;>>?>BBBB:;;::7<;;;5;<8<8>?=??:929>733.36<===7<7<???CB@99333666'55(.....'.833,335433(./3669158AAB???<@??9=8777=>>??=?@>>;>AAAD??>?==;;;===8=;;7;>=B=AA@@@????7:;>@@@5A<>;>>EEE.=>=<=0766/..53-/../&.353927...).364...38378===:16669066::766653336--/683505.3966233-5/530627--
@ATNG8:02840:04326
GATGGTAGTGTGTCTCTGAGAGTAGTACTCATTCGTTTCGGAAGAGACAGGTACGTTAATAGTTAATAGCGTACTTCTTTTTCTTGCTTTCGTGGTATTCTTGCTAGTTACACTAGCCATCCTTACTGCGCTTCGATTGTGTGCGCACTGCTGCAATATTGTTAACGTGAGTCTTGTAAAACCTTCTTTTTACGTTTACTCTCGTGTTAAAAATCTGAATTCTTCTAGAGTTCCTGATCTTCTGGTCTACTACACTGTACTCTACCATCGAATCCTCTTAGTCT
+
A?@@>A@A@@@DCCCCCBB@@@BBCCGDAA@?;==@@9@B@B@CCCCCCC@CDCCB@C@CBBB?C@CCCAAABCD@CDCCC5@@=@ABA<ABCC@CCC?CC@;;;BBC@CDCCBBBD@CAA=A>BBBB@::;7;;BD@CCECCC@@A<;;BBBAA=BAA?AB?B>AADDBBBCC>B;;;;.;@B><;;;;*;BCFJ>CABACBBAA?4:999$9;<>>>A?BC@CCBCCCC@C@;99AAA?AAHBCBBBCCCBBBBBBCCDCCCC@BBBBC@CB?BBB?BBBBB
@ATNG8:02841:04310
GATGGTAGCATCATGCATATCTCACCAGAAGATCAGGAACTCTAGAAGAATTCAGATTTTTAACACGAGAGTAAACGTAAAAAGAAGGTTTTACAAGACTCACGTTAACAATATTGCAGCAGTACGCACACAATCGAAGCGCAGTAAGGATGGCTAGTGTAACTAGCAAGAATACCACGAAAGCAAGAAAAAGAAGTACGCTATTAACTATTAACGTACCTGTCTCTTCCGAAACGAATGAGTACGTGTGCGACGTGTCTCCTACCATCGAATCCTCTTAGTCT
+
A;BC?BBCD:;;B;66BCBBBB9;9;>==9<<?@@?7@??AF00/;5:7*-)///66;;;+:58<>;?>;?897)97;====)9;8>295506AA:<A<ADCCCF@C@CC@@@A@@???@@;;:CDCBDDA@>@DCC9:9?????C?C?B;:;;ABBBBBC8::?><A=A?>99929;:::3///388999+8;4>::;B@@@@<?;?@==:=:>>B;;;;CCCBBA?C?CBB=B995:BBBCBCCBB998;;=;;:===?<?@@=A88/=7770---(-6687
@ATNG8:02844:04327
GATGGTAGCAGACGTGACAGAGCGCCAGAAGATCAGGAACTCTAGAAGAATTCAGATTTTTAACACGAGAGTAAACGTAAAAAGAAGGTTTTACAAGACTCACGTTAACAATATTGCAGCAGTACGCACACAATCGAAGCGCAGTAAGGATGGCTAGTGTAACTAGCAAGAATACCACGAAAGCAAGAAAAAGAAGTACGCTATTAACTATTAACGTACCTGTCTCTTCCGAAACGAATGAGTACTATGTAGAGCTCTATACTCCATCGAATCCTCTTAGTCT
+
CCCC?CBBBCDCCBCCCCCCCDDCC=AAC@CEBBAB>A?BDBBBCC?BB?B?BBBABCCC2C?CAAAACCBBBA8:<:;;;;*;B>B5:::*9@==>BBCDCCCC?B?AC?BBB>BBAABCCICCCCBCBBB@ABBB>ABBBBBBB?B@BBB?BBBBBBBB?BABBBB?BB@BBB?BBB?D8;;:7:::::+:=:>;;;BBAAA=A;AAAA;@<@ACCB?BCBBBCC?B?BBB=BBC@A@@BBBBB@?A>>??@@??????>===A@@??<?@<=><9?B999
@ATNG8:02847:04298
GTTGGTAGTGTGTCTCTGAGAGTAGCTACTCATCGTTTCGGAAGAGACAGGTACGTTAATATGTTAATAGCGTAACTTCTTTTTCTTTGCTTTCGTGGTATTTCTTGCTAGTTACACTAGCCATCCTTACTGCGCTTCGATTGTGTGCGTACTGCTGCAATATTGTTAACGTGAGTCTTGTAAAAACCTTCTTTTTACGTTTACTCTCGTGTTAAAAATCTGAATTCTTCTAGAGTTCCTGATCTTCTGGCTCTCGTAGACAGATACTACCATCGAATCCTCTTAGTCT
+
4:8>9>BB;;6;==;;ACBBBBB@;99444:433344(44.4.4999;<<8==>>>7<7:55555:7555:>;;59<455555$5>>4666@6;<><7<50/)/9)///7:<9666===442499243>=<=@=??4969@6@@@999996<<<:::>>;00/6997</66<555<<:5:44444$4.9.4::::(:9<;<0;594995555.5555$599997;9>>790/00/74969:<@@A=??@<AABBBBBCBBAAAGCDCCCC@BBBBC?@@=@@?;?BBBB
@ATNG8:02852:04291
GATGGTAGCACGAGTCACTCATATCCAGAAGATCAGGAACTCTAGAAGAATTCAGATTTTTAACACGAGAGTAAACGTAAAAAGAAGATTTTACAAGACTCACGTTAACAATATTGCAGCAGTACGCACACAATCGAAGCGCAGTAAGGATGGCTAGTGTAACTAGCAAGAATACCACGAAAGCAAGAAAAAGAAGTACGCTATTAACTATTAACGTACCTGTCTCTTCCGAAACGAATGAGTACTATGTAGAGCTCTATACTACCATCGAATCCTCTTAGTCT
+
//:;6;AA@;66<@A<>?@CDDCCC:A@;<=BBC;;9;?DCCCCGC@AA>A?A@@@@@@A2A?CBBBAA@@9::,9?;;;;;':D?CCDDF9CCC@CCCBBBDBB>B?AC?BBB@BBC@AACCIHIBCBA@A@@@@C>AABABA@?<A?B;;8;ECAAACD@BBBABB@BA>999>A??>A9?9838@DEG/>><>;;;AE>>=;?=AAAA=C=A?BBB?BCBAAAA=@>@@@<ABB?BBBBBBBBBBA@@@AB@@@A>===>>B=??B@@<@@;87759????
@ATNG8:02852:04327
GATGGTAGCGCACACATAGATACAGTACTCATTCGTTTCGGAAGAGACAGGTACGTTAATAGTTAATAGCGTACTTCTTTTTCTTGCTTTCGTGGTATTCTTGCTAGTTACACTAGCCATCCTTACTGCGCTTCGATTGTGTGCGTACTGCTGCAATATTGTTAACGTGAGTCTTGTAAAACCTTCTTTTTACGTTTACTCTCGTGTTAAAAATCTGAATTCTTCTAGAGTTCCTGATCTTCTGGTATGACTAGTGTACTACTACCATCGAATCCTCTTAGTCT
+
99995;;=BCCFDCCCEBBBDAA@BCDBBB;;4:ABB<BF@C@CCGHHCC@DCCAB@B?BCCC?C@CCCBCCBBB:;;;;;)9A=AABE=B?AA@CCCACC@CBCEBC@BCCDDDDD?BBB?B@CDCBBBBD?BBBD?CCCCCBBBCBBBCAAAC@DCC?CB?B?BBCDBCCCC=A:;;:6:>B>;;:::*:CBBC>CBBAABCCCC@CCCC2CAAAG@I@CC@CCBBBCC@C?CCBBBB?CAB@CDBBCCCCDDDCCCDDB@@@?CCCCC?CC?888@CBBAB
@ATNG8:02854:04319
GATGGTAGGCGTGTGAGAGTCTGCCCAGAAGATCAGGAACTCTAGAAGAATTCAGATTTTAACACGAGAGTAAACGTAAAAAGAAGGTTTTACAAGACTCACGTTAACAATATTGCAGCAGTACGCACACAATCGAAGCGCAGTAAGGATGGCTAGTGTAACTAGCAAGAATACCACGAAAGCAAGAAAAAGAAGTACGCTATTAACTATTAACGTACCTGTCTCTTCCGAAACGAATGAGTACGATGAGATCTCGTGTGCTACCATCGAATCCTCTTAGTCT
+
<<<=:CBD@BBBCDCCBDEAAACCD8CCDAEDCCBB>B@CCB@@AB?BC?A?A@@9999-9>ADDBBBBCBCB;A@99999(:<8;3878(7=>;=;8;AAE>>:><@A=A>=<>=??B@@>@>?@??B;;7;AAA:>>>=8:8;7<=F::7:@@@@?@B<A@@@BB?A>:<@A<>>>AD7<;;677777(8818AAADAA;;7;<?=>@=>:><;=><@A??>>>;@=BBC7>@C?CB?@888@===@A@BC@@AA>>>>@BD=AAA>?=@A<9:::=@@@@
@ATNG8:02810:04388
GATGGTAGGCACTGCGCACACATCCAGAAGATCAGGAACTCTAGAAGAATTCAGATTTTTAACACGAGAGTAAACGTAAAAAGAAGGTTTTACAAGACTCACGTTAACAATATTGCAGCAGTACGCACACAATCGAAGCTCAGTAAGGATGGCTAGTGTAACTAGCAAGAATACCACGAAAGCAAGAAAAAGAAGTACGCTATTAACTATTAACGTACCTGTCTCTTCCGAAACGAATGAGTACATAGATATACGTATAGCTACCATCGAATCCTCTTAGTCT
+
9;;<@AAA=CBBBBACBBAAADCD@CBB?BBCC;;:;@CCDDDCB?BDAD@@?=99999)9?ABCBBCCCBBA;A@;;;;;*;A=B5;<;6;CC?BCCBDCCCC?B?BC@BBB?BBBBCCDDCCCA@@BBB@BBBB>BBCBBB>=;@@CBB?BBBBBBBB?BBBCCC@BB?99:<?;@AB8>>><@AAAA/AB=A777AAA??:?<@@AA<@<@@AAA@BBBBBCC>A>ABB>BCD?AAAAAAAAAA@@@@@@@@@@@@@@@>>;>AAAA;AA;==97==///
@ATNG8:02811:04353
GATGGTAGCTCTGCTCTGACTCTCGTACTCATTCGTTTCGGAAGAGACAGGTACGTTAATAGTTAATAGCGTACTTCTTTTTCTTGCTTTCGTGGTATTCTTGCTAGTTACACTAGCCATCCTTACTGTGCTTCGGTTGTGTGCGTACTGCTGCAATATTGTTAACGTGAGTCTTGTAAAACCTTCTTTTTACGTTTACTCTCGTGTTAAAAATCTGAATTCTTCTAGAGTTCCTGATCTTCTGGGTCTACGCTCGTCGCGCTACCATCGAATCCTCTTAGTCT
+
@DDD?C;:;BBCCCDCCCCCBCCCCCCCCB;;49@A?4@B?B@CBCCFCC@BBB;:6;=ABBB@F@BCCCCBBBD?BBFIF2;;69?=@9AAB>;?;?;;>:BBCCCC@CCCCCCBB=@@A?A@CBCCCBBBACC@C@A@@BBBBBADBCBBCCG?CDCACCAB?CCACCCBBB?B?@@@9@?B>ABBBB2BBGDD>BCBAA@AA??4::::):=>@B?C@DD@CBBBBBB?B@BBBBAA=A@AB<BBACCCBBBBBBAAABA??;?AABB?BD@BBB?BBBBB
@ATNG8:02814:04361
GATGGTAGAGAGACTGTAGCGCACCCAGAAGATCAGGAACTCTAGAAGAATTCAGATTTTTAACACGAGAGTAAACGTAAAAAGAAGGTTTTACAAGACTCACGTTAACAATATTGCAGCAGTACGCACACAATCGAAGCGCAGTAAGGATGGCTAGTGTAACTAGCAAGAATACCACGAAAGCAAGAAAAAGAAGTACGCTATTAACTATTAACGTACCTGTCTCTTCCGAAACGAATGAGTACCTCTCAGACGCTCGTCCTACCATCGAATCCTCTTAGTCT
+
@<==@ECBBBBCDDABBCCCDBCCC=BBB@CBBBBB@B@BCBBBAB>@B>B@B@@???=?.?<@ACCCDECAA>6=>9;;;;*;A>B5;;<*:BB?BBACFCDCC?C?BB?BBB@BAAABDDDCCBCCBBBB?CCBB?BABBCBBB=A=A@?=?BCCCACC?CCCCCC?BB?BBB?AA@==49776=BEGD/??;>;;;AAAAA<A;AABB:>:=ACCC?BBBBBBB?B?BBC=CCC?BBBAAAB;???AAAAA>>>>@@A7::?:>>>>>;>C<@??<?@>>>
@ATNG8:02814:04382
GATGGTAGCTATACGTATATCTATGTACTCATTCGTTTCGGAAGAGACAGGTACGTTAATAGTTAATAGCGTACTTCTTTTTCTTGCTTTCGTGGTATTCTTGCTAGTTACACTAGCCATCCTTACTGCGCTTCGATTGTGTGCGTACTGTTGCAATATTGTTAACGTGAGTCTTGTAAAACCTTCTTTTTACGTTTACTCTCGTGTTAAAAATCTGAATTCTTCTAGAGTTCCTGATCTTCTGGATAGCGACGCGATATACTACCATCGAATCCTCTTAGTCT
+
?<<<@BCCCCCCBBCCFDDDCCCAAABBCC@@=@@@A<BB?B@BBACCCC>CCCCA?A=BBAA?B?BA@@@B@BB?BBBBB1AA?BBCC;CBBB=@@C?CB<A@ACBB=@CBAA==A;A==9>;?>>>=>=>:>@@@7==AA>>=>>A@??788:<>@A;AA<A<???AAAAAA<AA>CC5D:?5<<AAA.=AACC6;88889>>>>;>CDC/C==>@<@<@@=A???>>>9>8<=?>>>9>>>9=?AAA>>>>>>>>>C>>>><9>@@??9>>;===;AA;;;
@ATNG8:02814:04385
GATGGTAGCGCACACATAGATACAGTACTCATTCGTTTCGGAAGAGACAGGTACGTTAATAGTTAATAGCGTACTTCTTTTTCTTGCTTTCGTGGTATTCTTGCTAGTTACACTAGCCATCCTTACTGCGCTTCGATTGTGTGCGTACTGCTGCAATATTGTTAACGTGAGTCTTGTAAAACCTTCTTTTTACGTTTACTCTCGTGTTAAAAATCTGAATTCTTCTAGAGTTCCTGATCTTCTGGACGACGCGCACTGACACTACCATCGAATCCTCTTAGTCT
+
A<@=?BCBCBBCCCDCCCCCCC@@@CDCCE@@?ACCC>BC@D@BEBCCDD>BBCCC@C?BBBB?C?CDDBBBBAA=@@>>>,981:@AB=ACBE@CDIAJC;;:BBBE@CCDBBBCD@CBB@B@BCCCCCCC?BBCC?EBBBBBABCCCBBCCAA?BAA@CC?C?AACCCDCCC?A::::-:=B9::999*9B@AA>BBFCCCC@@@5;;;;*;CCBB?B?@C?BECBBBC@C@CCCCBB?CBEACCAAABBBBCAAACCCCCCB?CCDAA>AA@BBB>BDBBB
@ATNG8:02821:04370
GATGGTAGGCGAGAGTGAGACGCAGTACTCATTCGTTTCGGAAGAGACAGGTACGTTAATAGTTAATAGCGTACTTCTTTTTCTTGCTTTCGTGGTATTCTTGCTAGTTACACTAGCCATCCTTACTGCGCTTCGATTGTGTGCGTACTGCTGCAATATTGTTAACGTGAGTCTTGTAAAACCTTCTTTTTACGTTTACTCTCGTGTTAAAAATCTGAATTCTTCTAGAGTTCCTGATCTTCTGGTGTCTCTATCATGTACTACCATCGAATCCTCTTAGTCT
+
?@A@?BCB?BCCBCCBCBGDCBBCCD@@AEBB?CCBB=BA>A=;::CCBB?BCAAA@B?BACC?C?CCBBBBBBC999777$9;>BABD9ABBB?BBB>BA>@AAA9978@@@B?AA=B>>:=<@AAB>>>@<A@@@<@>@@>>>>@????>>>@7;;;==>:==BBB@???@@<BAAAA5A<?:==AAA/997;;.6-----7::><@@@@/@===A=B<AA<A@@@===<A8;:??@@<A@@<???@@???::;@@@B@@@@<@@@?A<AB<A=>:>A<;;
@ATNG8:02825:04370
GATGGTAGTCTCAGATAGTCTATAGTACTCATTCGTTTCGGAAGAGACAGGTACGTTAATAGTTAATAGCGTACTTCTTTTTCTTGCTTTCTCTGGTATTCTTGCCTAGTTACACTAGCCATCCTTACTGCGCTTCGATTGTGTGCGTACTGCTTGCAATATTGTTAACGTGAGTCTTGTAAAACCTTCTTTTACGTTTACTCTCGTGTTAAAATCTGAATTCTTCTAGAGTTCCTGATCTTCTGGAGATACACATGATACTCTACCATCGAATCCTCTTAGTCT
+
;00/498<<<AABC>@<=655/:///<<<9;;:<B=@8==:?:>>=<<>?254<44.4.443/)/)//:--//::)//666'684::66/,,,,,,2273-/(//(///5.5<<=<<<=8<<<7:7;;;AA>CC@BCBB?BAA@?>>..-----(--/)///3::.4.44444599<7:;;::&5.549999&55<=?4?<<////:77)///&5545;7<7<=7:;666667;7;;;;=<9;?;6;<99999999:::;<<AB@@>ABB??<78/7775;>>??
@ATNG8:02827:04387
GATGGTAGCTCTGCTCTGACTCTCGTACTCATTCGTTTCGGAAGAGACAGGTACGTTAATAGTTAATAGCGTACTTCTTTTTCTTGCTTTCGTGGTATTCTTGCTAGTTACACTAGCCATCCTTACTGCGCTTCGATTGTGTGCGTACTGCTGCAATATTGTTAACGTGAGTCTTGTAAAACCTTCTTTTTACGTTTACTCTCGTGTTAAAAATCTGAATTCTTCTAGAGTTCCTGATCTTCTGGGTGCGCTACAGTCTCTCTACCATCGAATCCTCTTAGTCT
+
BAA==@;BBA=CFBBBCICC@@@BBCCCCAAA??@??6?B?B@CDCCCFF@CDBBB@G@DBAA?DFMCBBBAAAA?BBCCD0;;6:@>B<A@EB;@?>:;>:9:9BBC@CCCCBBCD?BBC@C@CCBBBCCC@CCCC?CCCCCAABB@@?BBBCC@BBB>??<?;??BBCCCCC@BBCCD9B?B>;;;;;*;BBBC>C<<;CBA;;;;????,?A@AB@B?CB?A@CBA>@6:59?<?9938=AA;@B@@@@@;;;;;:;:?:<;:0.--5(-/)//;479;;9
@ATNG8:02847:04381
GATGGTAGATACTCGCTGATACACCCAGAAGATCAGGAACTCTAGAAGAATTCAGATTTTTAACACGAGAGTAAACGTAAAAAGAAGGTTTTACAAGACTCACGTTAACAATATTGCAGCAGTACGCACACAATCGAAGCGCAGTAAGGATGGCTGGTGTAACTAGCAAGAATACCACGAAAGCAAGAAAAAGAAGTACGCTATTAACTATTAACGTACCTGTCTCTTCCGAAACGAATGAGTACATAGATATACGTATAGCTACCATCGAATCCTCTTAGTCT
+
65::7<;;;<=>>BA;;;;5595=A5=>>:<<;;;;6:7?88333:49917,33888===+=7;<==>;::=881//0////$//)5.555&5;:49;;999;44.9:9949BC=BBAABCACA;;;BA9998594<7:>>;B==C7A69:>5>=?<?@AC>BAA899=@@<???>?>>>A55756<>>@>.55)....77;;>:=4877759566;4817;<7777/75;;A8@@B<A?BB@<>>@@AA>>>>::8=??;A>8748988;;AD;?AD<?8775
@ATNG8:02808:04393
GATGGTAGTGCGTGAGAGAGAGACCCAGAAGATCAGGAACTCTAGAAGAATTCAGATTTTTAACACGAGAGTAAACGTAAAAAGAAGGTTTTACAAGACTCACGTTAACAATATTGCAGCAGTACGCACACAATCGAAGCGCAGTAAGGATGGCTAGTGTAACTAGCAAGAATACCACGAAAGCAAGAAAAAGAAGTACGCTATTAACTATTAACGTACCTGTCTCTTCCGAAACGAATGAGTACTAAGACTATCTGAGACTACTATCGAATCCTCTTAGTCT
+
999:=@CACCBCCCCCCCCCCB@@@=@CC@CCCCBB?B?BBBBBAB?BB?B@BB?=??<?.?;BBDBCBCB>>?8<=>@@A@0@?>@5;;;4;BGBCCBCCDDBB?B@CC@CBB=@?BBBBBBDDDCBAAAC@EDAA>@@@CABBB>BACCC?CCBCBBAC?CCC@??>AA>ABB>ABBDD>A;;8;ABAA/AA;@:;:@??>>:>=>>=A7:7:ACCC?BCABBBB>@>ABA:BCC?BBCCCCCB@;@CCB@>>>;;;C@@@@@?DAAA<AA=???<@C;;<
@ATNG8:02810:04390
GATGGTAGACATATCGTACTCTCTGTACTCATTCGTTTCGGAAGAGACAGGTACGTTAATAGTTAATAGCGTACTTCTTTTTCTTGCTTCGTGGTATTCTTGCTAGTTACACTAGCCATCCTTACTGCGCTTCGATTGTGTGCGTACTGCTGCAATATTGTTAACGTGAGTCTTGTAAAACCTTCTTTTTACGTTTACTCTCGTGTTAAAAATCTGAATTCTTCTAGAGTTCCTGATCTTCTGGGTCTACGCTCGTCGCGCTACCATCGAATCCTCTTAGTCT
+
=A<<?BBEDCCBCCDDDGEDCBBBCCBBCCCC?CCGD<AA<?<?BAABEE@CBAAAAH@BAAB?B@CBBBBAB==:77===*896;//)//078@<97:C:>>@AAA;?=A==>>A:>>?7;7;>>?>@@A<AA?A;@@@@>>>>?@ACB@;;;:==><??<?<@??@@@>>=:==>>>2><@9=>A@@/;;;;;6;///66;>:;7;DDD/A>>>A=@=@@<@>>>@@@<@<@;::@C:>=AA:AAAA@@<>=@@:::<886606;;9959=7=>>;>???>
@ATNG8:02810:04413
GATGGTAGTGTGTCTCTGAGAGTAGTACTCATTCGTTTCGGAAGAGACAGGTACGTTAATAGTTAATAGCGTACTTCTTTTTCTTGCTTTCGTGGTATTCTTGCTAGTTACACTAGCCATCCTTACTGCGCTTCGATTGTGTGCGTACTGCTGCAATATTGTTAACGTGAGTCTTGTAAAACCTTCTTTTTACGTTTACTCTCGTGTTAAAAATCTGAATTCTTCTAGAGTTCCTGATCTTCTGGTAGAGCGTGCATATATCTACCATCGAATCCTCTTAGTCT
+
9<;;4:6>:BAB@<666==@BBBBBB@?>@@?9?AAB>CD@D?BBDBBBC@CCCCC@B@CDCB?CBCCBBBCDEJ@BBBAA2A@=ABBA8@A;<9<AC@BB>@AABDEACBCCGEBB>BCE@C?CCA@@BBB?BBCD;;:CCDCCBBBBBBABAF@CBB?AA=A?BBCBBCCCB=B;;;;6;?CBHECCC5BCBCB<CCCAAACCCCADDCC5B@@AD@B=@@?CCBBBCC@B?BBBCAB>ABCACBCCCDCB@@A@ACCBAAAB?A????;?A>ABB?BB999
@ATNG8:02811:04434
GATGGTAGCACGAGTCACTCATATCCAGAAGATCAGGAACTCTAGAAGAATTCAGATTTTTAACACGAGAGTAAACGTAAAAAGAAGGTTTTACAAGACTCACGTTAACAATATTGCAGCAGTACGCACACAATCGAAGCGCAGTAAGGATGGCTAGTGTAACTAGCAAGAATACCACGAAGCAAGAAAAAGAAGTACGCTATTAACTATTAACGTACCTGTCTCTTCCGAAACGAATGAGTACTGCGTCTCACTCTCGCCTACCATCGAATCCTCTTAGTCT
+
///75999495555555<<A;55<:75557<<@<@A@C?@@C@@?C>@A>A598<<<=<?,<7?;<<:88;;;<28845555$5<9=2555&59949@<<<?=::5:7<<8=BB798B@AABB;;9>><@AA?A??@<?>>9:9@@=A@AAA??@?A???C?CAAAAD?>><>B@6;793.3..(.8889+88)255;9::?A;A;@@??<?;>?AAA?BB::9??9=8>??8<77/77;?BAA?CB<=9=9998=;===888=6;33371792887288888
@ATNG8:02814:04392
GATGGTAGACATATCGTACTCTCTGTACTCATTCGTTTCGGAAGAGACAGGTACGTTAATAGTTAATAGCGTACTTCTTTTTCTTGCTTCGTGGTATTCTTGCTAGTTACACTAGCCATCCTTACTGCGCTTCGATTGTGTGCGTACTGCTGCAATATTGTTAACGTGAGTCTTGTAAAACCTTCTTTTTACGTTTACTCTCGTGTTAAAAATCTGAATTCTTCTAGAGTTCCTGATCTTCTGGTGTCTGATCTGTATCACTACCATCGAATCCTCTTAGTCT
+
==>@@DCCC@BBDDDABBCDDBCBBBCBCB@@=@@@@:AA=A?BBECBCC?BBBBB>B>BBBC?B@CCB@@@B>=7=====+=<6=:;5;???=B?;4;>0888AAA====?A@A@:@>B:;:;AA>>;;><>AAA<>>?A@@@@@@@AAA668::;;;>A<A<??@<;;A??:>:;;;1;9>:?>???/==9==43-----;=7;8<CBB/A;;;>8<8<=:>???AAA<?<??B;;;:==?<@B@@@A??>>>>>B>>>@@A<>>>@A<@A7::?8<<;;7
@ATNG8:02814:04405
GATGGTAGCTATACGTATATCTATGTACTTTCGTTTCGGAAGAGACAGGTACGTTAATAGTTAATAGCGTACTTCTTTTTCTTGCTTTCGTGGTATTCTTGCTAGTTACACTAGCCATCCTTACTGCGCTTCGATTGTGTGCGTACTGCTGCAATATTGTTAACGTGAGTCTTGTAAAACCTTCTTTTTACGTTTACTCTCGTGTTAAAAATCTGAATTCTTCTAGAGTTCCTGATTCTTCTGGTCTACTACACTGTACTCTAACCATCGAATCCTCTTAGTCT
+
>:@@?B@BCBBBIBBDCCCCBBBA@@BBCC=CBBB=BC@CBCCCCB@A<ABB@A?A?BBDDAC@CCCCCCCB@=@@A@A2A@=@@@@<ACFE@CBB?BC>@@ACFG?@@ADCCAC>CCC@B@AA?>?@>>8;@8808>==;;;@ACDF>;;;><=>=;AA=C<>==>>===><BBADD;G;?98////(/<333)--3---6:9=<ABAA*99977270772565<9;;:=577//*/;0669-//998==BB@@@AAA==--)-)--33606=27//+/:666
@ATNG8:02817:04433
GATGGTAGCGCACACATAGATACAGTACTCATTCGTTTCGGAAGAGACAGGTACGTTAATAGTTAATAGCGTACTTCTTTTTCTTGCTTTCGTGGCATTCTTGCTAGTTACACTAGCCATCCTTACTGCGCTTCGATTGTGTGCGTACTGCTGCAATATTGTTAACGTGAGTCTTGTAAAACCTTCTTTTACGTTTACTCTCGTGTTAAAATCTGAATTCTTCTAGAGTTCCTGATCTTCTGGTAGAGCGTGCATATATCTACCATCGAATCCTCTTAGTCT
+
7::<@AAADECBCCCCCDCCCCBBBBECBBBB?ABLL?CB?CACCCCCCC@DDCCB@B@BBBD?B@BCDDDCBBB?AACCC3CD8::@@9;:;C>CCB>BC;;;BDBCABCCCCCBB=A;;7;?BBAAACDC@BBCB@CBBCA;;;CCCCCBBBB?CCD?CB?B@@?A@@CC@?;@;;:;.;>C><<;<.;@;;;/<BABBCCCCD>BBB:ADCBB@B>BB@BEBBCCD?A>ABBBAA=A9:6;DB>@@;;;A@@CDBDBAAB?A???B???;=9939?@BA
@ATNG8:02818:04406
GATGGTAGCACACGAGATCTCATCGTACTCATTCGTTTCGGAAGAGACAGGTACGTTTAATAGTTAATAGCGTACTTCTTTTTTCTTGCTTTCGTGGTATTCTTGCTAGTTACACTAGCCATCCTTACTGCGCTTCGATTGTGTGCGTACTGCTGCAATATTGTTAACGTGAGTCTTGTAAAACCTTCTTTTTACGTTTACTCTCGTGTTAAAAATCTGAATTCTTCTAGAGTTCCTGATCTTCTGGGCAGACTCTCACACGATCGAATCCTCTTAGTCT
+
A<@=@DCBBBBA?@@@BBBCBC:;;BAA@BBB?BB@A;@A=B=@@@BAAB?BB?;:;(9599;A?C?BBBBC983>4387373#33,39;>5BCBB?B<;6==*00==/0,/<<?AB@@<@@@:>;>>AA>>==9>>AA6::@@==>=?@@???>==<???;?B<B;>>@AAAAAA<A;;;;1;=A:>>>>>/=?:9:0666///<::==@BBB/A>=>@<@:>><@>>;;;;5;:??A???7;;>>8>>>>>>==>ABAAAAAA?A<AA:88949;///
@ATNG8:02821:04425
GATGGTAGCATCATGCATATCTCACCAGAAGATCAGGAACTCTAGAAGAATTCAGATTTTTAATCACGAGAGTAAACGTAAAAAGAAGGTTTTACAAGACTCACGTTAACAATATTGCAGCAGTACGCACACAATCGAAGCGCAGTTAGGATGGCTAGTGTAACTAGCAAGAATACCACGAAAGCAAGAAAAAGAAGTACGCTATTAACTATTAACGTACCTGTCTCTTCCGAAACGAATGAGTACTATGTAGAGCTCTATACTACCATCGAATCCTCTTAGTCT
+
7::<@DAACBBBBBCCCEHHD;;;A8<@B?ABCB@@>A>ABB@@>B?CE?D?9000////$/(/////3389333(3544444$49.57=@@1<<@:666>==<::5:5><9?A@@BCAABDJECCCCCCCBB@BBCC?AABBBAA>A@?C9:::CBBBCCC?AAAACA?CC>>=>=AABBB<B;;6:@@@@/AA<@;::DAAAA<A8>>AC:=:>@CCC?AAAAABB@B?BBB>BAB>ABBBBBBABA=======>>888;?>>@<@AA?=37715559=A777
@ATNG8:02823:04395
GATGTAGTACACTAGTCATACCAGAAGATCAGGAACTCTAGAAGAATTCAGATTTTTAACACGAGAGTAAACGTAAAAAGAAGGTTTTACAAGACTCACGTTAACAATATTGCAGCAGTACGCACACAATCGAAGCGCAGTAAGGATGGCTAGTGTAACTAGCAAGAATACCACGAAAGCAAGAAAAGAAGTACGACTATTAACTATTAACGTACCTGTCTCTTCCGAAACGAATGAGTAACACACTCTCATATGACACTACCATCGAATCCTCTTAGTCT
+
CBB@CCDCCBBBCEDFCCBBB>BBD?BBBA>?<>?CCCCCCB>BB>B>BABB@???1>8>AA99:BB@BB:BB<==<=.=<7:1888)88=7<;:;AA>>>;?<>><>@D:<;=?>=<>>>>?A;;;A9>>>A79;<<99:@<@=B??<?>>>?@DD;????@@=>><>>?7::AAA399;87677(8<7<?@AAD>>>@:=8====<@<=8///7;;;9<;;,/,/<=6=@@<@@@>::5:::>@@>>>>>>@B;;;:;:>;>?BBC>BB?B?;7?=???
@ATNG8:02823:04436
GATGGTAGAGAGAGCTCTCTCATCGTACTCATTCGTTTCGGAAGAGACAGGTACGTTAATAGTTAATAGCGTACTTCTTTTTCTTGCTTTCGTGGTATTCTTGCTAGTTACACTAGCCATCCTTACTGCGCTTCGATTGTGTGCGTACTGCTGCAATATTGTTAACGTGAGTCTTGTAAAACCTTCTTTTTACGTTTACTCTCGTGTTAAAAATCTGAATTCTTCTAGAGTTCCTGATCTTCTGGGTGCGCTACAGTCTCTCTACCATCGGAATCCTCTTAGTCT
+
----(-88>ABBHBBCCCABBB<<BCB@BBAA?ABBG=CC@C@CBBBCBB?BBBBB@C>??AA>A?AAABBBBBB<??A?A/9:2:::8-5@@B<@@C?BB?BBABB@:=>DB;;;;59<<4:3:>;;:<?B:>?;;5;;>=>>@@BBA@@988>:888<==:>=?==>??778:>::9:299>;8////+-=999*,,,,,,2538+2222$29767376995977;;;;;C=:97:9:468;;1///;:3666///989;8:94665604255---6262324
@ATNG8:02826:04414
GGATGGTAGCGAGCGAGTGTGTATACCTAGAAGATCAGGAACTCTAGAAGAATTCAGATTTTTAACGACGGAGAGTAAACGTAAAAGAAGGTTTTACAAGACTCACGTTAACAATATTGCAGCAGTACGCACACAATCGAAGCGCAGTAAGGATGGCTAGTGTAACTAGCAAGAATACCACGAAAGCAAGAAAAGGAAGTACGCTATTAACTATTAACGTACCTGTCTCTTCCGAAACGAATGAGTACGATGAGAGAGCTCTCTCTACCATCGAATCCTCTTAGTCT
+
0)/993:;::?>666====?CAAA@A0//::6:?AB@@<?99:<==>D?BB?B@BB===@@D.0*0/0//)//;7/54)4<5555'55.5.555&5::7<=>>=@>00-0:=>;??C45447;B::9CEC@BBAB<AB@@>@@DCBBBB>B@CBB@CGCCCBCA>BBBBCC???<?BA=@@?A@8???;>>>=2:55/5.//97::?050288;5<899@AA=AA:::9@<@?BCC=A894999=?A???C???CB><<;79999:=<9:::884;;7666.5577;
@ATNG8:02827:04390
GATGGTAGTATCTGCACACTCTGTCCAGAAGTCAGGAACTCTAGAAGAATTCAGATTTTTAACACGAGAGTAAACGTAAAAAGAAGGTTTTACAAGACTCACGTTAACAATATTGCAGCAGTACGCACACAATCGAAGCGCAGTAAGGATGGCTAGTGTAACTAGCAAGAATACCACGAAAGCAAGAAAAAGAAGTACGACTATTAACTATTAACGTACCTGTCTCTTCCGAAACGAATGAGTAACTACTCTCAGAGACACACTACCATCGAATCCTCTTAGTCT
+
>@?<?BBBDCBBBFCGDCCCCCCCD@BBB>AABBC?AADDBA?;;5;A<@;>@::9:::(918==734B=BBB9?=90000'0/).(...&..72757>AA???<A:<<8<8718;=<=@@BBC@@@:88><???C=>>=?>=:;7;=BBB=B>;;;>@B=@@@@::5;;5;==8==??D7><<788898(7949655?==???;?;?;;;=A<A:::::==@=;<<-/-/<=6:==:=<;>771777777=<8<88=@=?@@@BB:=>B@@<AA;=;:5:=:::
@ATNG8:02828:04395
GATGGTAGGTGCACATGAGTGTATCCTGAAGATCAGGAACTCTAGAAGAATTCAGATTTTTAACACGAGAGTAAACGTAAAAAGAAGGTTTTACAAGACTCACGTTAACAATATTGCAGCAGTACGCACACAATCGAAGCGCAGTAAGGATGGCTAGTGTAACTAGCAAGAATACCACGAAAGCAAGAAAAAGAAGTACGCTATTAACTATTAACGTACCTGTCTCTTCCGAAACGAATGAGTACCTCTCAGACGCTCGTCCTACCATCGAATCCTCTTAGTCT
+
:==?>ABB6995<<=>?BBDDDCCC?;;<>BABB??;?9???@A9:48?8?:>>:???@A2A>BBCCCCCBBBB9AA;;;;;*;C>C5;;;*:@@;@@ABCBBCA?A@CG@CBB?BBBBBBCCCDBBBCBCB?BB@@<;;;BCFCB?CAC;;:;BBBBCCD@CAABBB?BB@BBB?AABED=A??;?@@@@/@@<????>?@>>;>8;<@@=B=>=BCC@CBBBAAC?A?BAA9A??<?AAABBB@>>>AABCBBA>>BBD=???<AAA??;?>:8888====>
@ATNG8:02834:04416
GATGGTAGTATCTGTCTACGAGAGCCAGAAGATCAGGAACTCTAGAAGAATTCAGATTTTTAACACGAGAGTAAACGTAAAAGAAGGTTTTACAAGACTCACGCTAACAATATTGCAGCAGTACGCACACAATCGAAGCGCAGTAAGGATGGCTAGTGTAACTAGCAAGAATACCACGAAAGCAAGAAAAAAGAAGCACGCTATTAACTTTTAACGTACCTGTCTCTTCCCGAAACGAATGAGTACACACTCTCATATGACACTACATCGAATCCTCTTAGTCT
+
AAAA<BCCBBBBBCCABACDDFBBB?BBB?BBCCAA>B?BBBBBAC?>><>=A??98887(9;@?BCDCC>;;:.9:9;;;.5@;@.99:&5;:5<==BCCAAB@@=@?<?BB?AAABBCCEDBBBBB????BBBB>@@AABCEE:A=@9949AA>?>A>=???AAA=AA=;;;<@@@@>7<670888898%8>:<888AAAAA;>:>@DD5A<@;;;?<?==::9=/66)5==3;>@7;:=>887?@>>>@BBAA@@@@A@@@@@@====;?A<?>>:>BBAA
@ATNG8:02837:04429
GATGGTAGAGTACAGTGTAGTAGACCAGAAGATCAGGAACTCTAGAAGAATTCAGATTTTTAACACGAGAGTAAACGTAAAAAGAAGGTTTTACAAGACTCACGTTAACAATATTGCAGCAGTACGCACACAATCGAAGCGCAGTAAGGATGGCTAGTGTAACTAGCAAGAATACCACGAAAGCAAGAAAAAGAAGTACGCTATTAACTATTAACGTACCTGTCTCTTCCGAAACGAATGAGTACGTGTGACGTACGTGAGCTACCATCGAATCCTCTTAGTCT
+
::44.544:AADBBCCCCCDDDCBB@<;;@CCCCCC?A>ACDBBBC?BA=@<>>998999(9:@BBCCCEC??>5:8;9555$5>8>7;<<1@@@@@;9;CCBCC@C?BA@CED>????BCICCBBCCCCA@>@BBB>AABBBABA?C?BAA>ABBBBBBD?BBBBBC?@@:8899>?DBE:=>=;=====.;><>:;;AAAAA;@<@E@@<@<@BCCD@BAABCBE?B?BBK>BAB>AAABCEEB>??ACCCBBB>@=BBB@@A=6759947819<<8<<=:9
@ATNG8:02847:04433
GATGGTAGTACATGATAGACGACACCAGAAGATCAGGTACTCTAGAAGAATTCAGATTTTTAACACGAGAGTAAACGTAAAAGAAGGTTTTACAAGACTCACGTTAACAATATTGCAGCAGTACGCACACAATCGAAGCGCAGTAAGGATGGCTAGTGTAACTAGCAAGAATACCACGAAAGCAAGAAAAAGAAGTACGCTATTAACTATTAACGTACCTGTCTCTTCCGAAACGATGAGTACAGAGAGTACGATATGTCTACCATCGAATCCTCTTAGTCT
+
/9997=<@BBCCCABB??@@@AA::16<B>CCCCBC@CCCECCBBB@AB9:4;G=9::::':8C>AC@=BB=BB6@><<<<0:;5;.555&5::7<@?@>CCCC?A???;?AD<??BBBBBB@AACCCGCC?BAAA?BBBA@@@@;@<@;;9;C@@AECB?BBBBBB@BA>BAA9>>?@@:????CCECC3@@:@00/::??@<@=A====A=BADDD@@@ACDAA?A@@@@9;000<@@AAA???A@AAAABABCCBBAA=@=BB;;;=@@<???<>>>88
@ATNG8:02851:04404
GATGGTAGGCGTGTGAGAGTCTGCCCAGAAGATCAGGAACTCTAGAAGAATTCAGATTTTTAACACGAGAGTAAACGTAAAAAGAAGGTTTTACAAGACTCACGTTAACAATATTGCAGCAGTACGCACACAATTGAAGCGCAGTAAGGATGGCTAGTGTAACTAGCAAGAATACCACGAAAGCAAGAAAAAGAAGTACGCTATTAACTATTAACGTACCTGTCTCTTCCGAAACGAATGAGTACTATGTAGAGCTCTATACTACCATCGAATCCTCTTAGTCT
+
;<<<@CEE@CCBBBBCCDD@AA@AB4@CC@CCBB@@>@?BBCCCCC??@>@???>99999):<@ACBBBCBBB@8@@:9:::(9;8;2777&7==69>;>>ACAA;@;@A<A?>=?>A>>>>>>AAAA<<;;7;;??9==????;;7;;@@@;A<<<>AAA<A>>>BB?B?;@BB<===AA5;::477777(7818A???B@@@<@=?>?A:@;?>;<<;???>88:9=:=AA:@BB?B>>A;;;>>>@@@C>>;?@@@AAAAAA<AAAAA:A@<@A?7;>>=>
@ATNG8:02852:04413
GATGGTAGCACGACACGACGATGTGTACTCATTCGTTTCGGAAGAGACAGGTACGTTAATAGTTAATAGCGTACTTCTTTTTCTTGCTTTCGTGGTATTCTTGCTAGTTACACTAGCCATCCTTACTGCGCTTCGATTGTGTGCGTACTGCTGCAATATTGTTAACGTGAGTCTTGTAAAACCTTCTTTTTACGTTTACTCTCGTGTTAAAATCTGAATTCTTCTAGAGTTCCTGATCTTCTGGACAGAGTGTGCAGATACTACCATCGAATCCTCTTAGTCT
+
9:9:<@==BBBBCBC@CCC:;;AACBCBCCAA?ACDB=CC>@?ACBCCCC@DBBBA>A@CCBA=A?CCAABBBB@=???@>2@A>?;;;8:?=?@DBB?BC<??ABCC?B>?@B>>>9@>?<?=AA<=>AAC9<<AC9>>?<;=>B@???A?>>><====AD<A;@>>>AAA==6===>>5>=A976666(8=899.7/////;99<0888(299:@;?9<<59:8????<@<>>>@>><>AB<AAAA>>>;;;>>@@AAA@@@<>>>>><@@<@??<?@@??
@ATNG8:02806:04464
GATGGTAGCACGACACGACGATGTGTACTCATTCGTTTCGGAAGAGACAGGTACGTTAATAGTTAATAGCGTACTTCTTTTTCTTGCTTTCGTGGTATTCTTGCTAGTTACACTAGCCATCCTTACTGCGCTTCGATTGTGTGCGTACTGCTGCAATATTGTTAACGTGAGTCTTGTAAAACCTTCTTTTTACGTTTACTCTCGTGTTAAAAATCTGAATTCTTCTAGAGTTCCTGATCTTCTGGTAGAGCGTGCATATATCTACCATCGAATCCTCTTAGTCT
+
A===:B>EDDDB=BCCCCCBBBBBDBCBCBBB@CCCD>BB>B@BBBBCCC@BBBBB?B>BBBB>B?BBBBBBBAA=?????.;@9@><>8?BBB?CDE@BA587?CCC?BBAA>>>?;??A9=7=??A>;;;:<<??7;888>:::AA??>@@@A7>=@<>>;>=>>>AA????<?????5?<A3:6666)36227),,,,,,9<68-6665$288882817707;9=;6616,//;9;;///=666:::;@???>>>B>==??D=?>>AA;AA====;>A?A?
@ATNG8:02811:04455
GATGGTAGAGTATCATGTGTATCTCCAGAGATCAGGAACTCTAGAAGAATTCAGATTTTTAACACGAGAGTAAACGTAAAAAGAAGGTTTTACAAGACTCACGTTAACAATATTGCAGCAGTACGCACACAATCGAAGCGCAGTAAGGATGGCTAGTGTAACTAGCAAGAATACCACGAAAGCAAGAAAAAGAAGTACGCTATTAACTATTAACGTACCTGTCTCTTCCGAAACGAATGAGTACTGTATCTATGTGTGCGCTACCATCGAATCCTCTTAGTCT
+
<;<=?@?ACCCCDCDCBCCCCCCCC?CBBBBBCBB?A@BBCCBCC@CC?B=>B?9;;;;*;=CCBCBACCBBA9A?;;;;;(;@=@5999,9@@<ABBAB?A997:@CDABAB?BCCCCCDBCCCCCDBBB?CDBB?BABBBB?>:@?A@@>ACBBBABC??AAAAA>BB>AA@=?@===3===9=@@AA2>C=A@?@AAA@@<><>AAA<=9=>CCF?BB@@@AA@D?BBD>BBB@BBBBBBBBBBBBCBAAAAABBBCDCB?;?AAAA=DD9:;9:=@:99
@ATNG8:02813:04442
GATGGTAGTGCGTGAGAGAGAGACCCAGAAGATCAGGAACTCTAGAAGAATTCAGATTTTTAACACGAGAGTAAACGTAAAAAGAAGGTTTTACAAGACTCGTTAACAATATTGCAGCAGTACGCACACAATCGAAGCGCAGTAAGGATGGCTAGTTTAACTAGCAAGAATACCACGAAGCAAGAAAAAGAAGTACGCTATTAACTATTAACGTACCTGTCTCTTCCGAAACGATGAGTACTATAGACTATCTGAGACTACCATCGAATCCTCTTAGTCT
+
44447;<@9:6<>>>@?>>>>;:9@055<6;:<5555:7::;;:::8;:4>,77<73777$7188<ABBB774;19844444$5;.5.555&555.5;99<==9==B>8@@@?A@@@@<<@<;:?B@@@B:<:>>+//7798::8<8<@@;?898?@<B@CBBB?>555.4<838:<<044<043:::'88688:999:8848498;7,7/77;33,355522238+222'255554;5//::///::;;==<<<==<<<>588;<?7@B?BBC?BBBCB
@ATNG8:02820:04473
GATGGTAGCGCATATCAGCGCAGCCCAGAAGATCAGGAACTCTAGAAGAATCAGATTTTTAACACGAGAGTAAACGTAAAAAGAAGGTTTTACAAGACTCACGTTAACAATATTGCAGCAGTACGCACACAATCGAAGCGCAGTAAGGATGGCTAGTGTAACTAGCAAGAATACCACGAAAGCAAGAAAAAGAAGTACGCTATTAACTATTAACGTACCTGTCTCTTCCGAAACGAATGAGTACTGCGTCTCACTCTCGCCTACCATCGAATCCTCTTAGTCT
+
BEBB?CAA@@CDAAACBBBCCCBBB>BCC@CABACC@B>BACDBA@?BB@A@?A@BBBB2BADCCBDBBB;:9.:?>@A@A,@A<A4;:;4:BD=>BBCBCC;98;?BB@CCC>AAAAABBCCCBBBGCBB@DDCC?BBCBCCBB?DAC@@>?CBBBBAD@DCAAAB?BC>@@B@BBBA?9@9949BCCD3@@=@00/<<>;;7:<>>>A7;7;BBBB?BBCCBBB?B?BCC>BBC=??BCBBBCABBBCBBCAACBBBB@DDD@CABBA=>>;?AA?CCBBB
@ATNG8:02825:04465
GATGGTAGTGTGTCTCTGAGAGTAGTACTCATTCGTTTCGGAAGAGACAGGTACGTTAATAGTTAATAGCGTACTTCTTTTTCTTGCTTTCGTGGTATTCTTGCTAGTTACACTAGCCATCCTTACTGCGCTTCGATTGTGTGCGTACTGCTGCAATATTGTTAACGTGAGTCTTGTAAAACCTTCTTTTTACGTTTACTCTCGTGTTAAAAATCTGAATTCTTCTAGAGTTCCTGATCTTCTGGTCTACTACACTGTACTCTACCATCGAATCCTCTTAGTCT
+
99::=BCADCDBBCCCCBBBBCBBCC:;;CCC?BBBB>BC?C?CCCCCCC@BBCBB?B@CBBC?C@CBBBCA@@C@CBEDD5;<<;CDI?ECCC@CCFACC?A@BDDF@CCCCDCBC?CBB@B@CDDCCDAA<ACDD>AABBCBBBCBCBAABBC?BA@?CC?B?C?ABDDDCC@DBBBB7A=A>;;:::*:AABD;;:CCCCBBAB5;;;;*;@@CDACADCACDCA@@E?B?BBCFCC=@?CACCBBCCCCDAABBCCCCCCC?A@A@B?BB?AAA@DBA?@
@ATNG8:02826:04460
GATGGTAGAGTACAGTGTAGTAGACCAGAAGATCAGGAACTCTAGAAGAATTCAGATTTTTAACACGAGAGTAAACGTAAAAAGAAGGTTTTACAAGACTCACGTTACAATATTGCAGCAGTACGCACACAATCGAAGCGCAGTAAGGATGGCTAGTGTAACTAGCAAGAATACCACGAAAGCAAGAAAAAGAAGTACGCTATTAACTATTAACGTACCTGTCTCTTCCGAAACGAATGAGTACACACTCTCATATGACACTACCATCGAATCCTCTTAGTCT
+
997749:<A@@:555566<<<@C@@>ABC@FCBBCC@C@CBBA???=?C?C?>=<77888$7,739?:??:778*9>;;;;;$5549.555'5994;<<<=<:00+00;:;<@9:>BBCCCBBBA@ABB<;8;B?@;?@@@@:99?B?C;;;:GBBBBAB>AABBBB?BB@???=A>;67.7//)/9;;<,::5=888>=>@@<>;>@@D=D===ABB?BDBBCCC>A=AAA;@??=?@@??>@@<==AABA@@??BBBBBBB@=A000=,--2-//5;:::@
@ATNG8:02826:04462
GATGGTAGTGCGTGAGAGAGAGACCCAGAAGATCAGGAACTCTAGAAGAATTCAGATTTTTAACACGAGAGTAAACGTAAAAAGAAGGTTTTACAAGACTCACGTTAACAATATTGCAGCAGTACGCACACAATCGAAGCGCAGTAAGGATGGCTAGTGTAACTATCAAGAATACCACGAAAGCTAGAAAAAGAAGTACGCTATTAACTATTTAACGTACCTGTCTCTTCCGAAACGAATGAGTACTGTATCTATGTGTGCGCTACCATCGAATCCTCTTAGTCT
+
CBBB?A;CBCCC;;9CC@FILLAAA<@BC?DCCCBA?B9;:::::<8<<7<=@A??>:::+@?BBBAAAABAA>88<:4499$4;7<2555&5AA9>A=CCCC=B?B?BB?BCB>BBCABBDCCDDCCCCBB?BAAA?::9A@@::8;@C@@>@BCBBBBC@@??BAA=??;?AA=A@AAB=B@?ACDDDD/<;7;???>>AAC7<5:?::;-9;>?@@@=@BCABBB>@;?@?:?BB<A@CEEBBBBBBBBCBBB>>>@?>?AAA;??B@@6;;6;>>9>A:::
@ATNG8:02828:04460
GATTAGCTCTGCTCTGACTCTCGTACTCATTCGTTTCGGAAGAGACAGGTACGTTAATAGTTAATAGCGTACTTCTTTTTCTTGCTTTCGTGGTATTCTTGCTAGTTACACTAGCCATCCTTACTGCGCTTCTATTGTGTGCGTACTGCTGCAATATTGTTAACGTGAGTCTTGTAAACCTTCTTTTTACGTTTACTCTCGTGTTAAAAATCTGAATTCTTCTAGAGTTCCTGATCTTCTGGTGTCTGATCTGTATCACTACCATCGAATCCTCTTAGTCT
+
@AF@CCCBCBBBDDDCCCCCCCC@BBCCAA>ACCE>CC>@?@CEECCCADCB@@>A@CCCC@D=BBCCBBCCD@CCBBB5BC>A@A@:@AAA?ADF@LE;;;BBBC@CBBCDCCC?BBB@B@BCCBBBBB?BDBB?CBCBCBCCBABBBBAAB?CBC?BB>@>@BCCCCCCC@CCCC>CAC@CCCCC3CCCCD:BBDCCCBAAA5;;;;*<@ABC@D@BB?BDDDC997:=@ABCAA>ABCACDCDCCCCCBBBBBBBBCCC@BBBBB>AC=@??<?AAAB
@ATNG8:02830:04472
GATGGTAGAGTACAGTGTAGTAGACCAGAAGATCAGGAACTCTAGAAGAATTCAGATTTTTAACACGAGAGTAAACGTAAAAAGAAGGTTTTACAAGACTCACGTTAACAATATTGCAGCAGTACGCACACAATCGAAGCGCAGTAAGGATGGCTAGTGTAACTAGCAAGAATACCACGAAAGCAAGAAAAAGAAGTACGCTATTAACTATTAACGTACCTGTCTCTTCCGAAACGAATTAGTACGAGAGAGCACACCGTGTCTACCATCGAATCCTCTTAGTCT
+
5<<<=A<AAAB;66C@DCCCCBB;;6:@>;@A@@;;5:;=<9999<7::7<8:A@@BCCC3C=887?@@A773;13255999$55.5.55506==9===@?>;/0+/6996=?B=AA:9:CCBBC@@@@@@@>AA@@9>???@BBC?A=A00,0@@@AAAA=AAABBB=AA=@AA>A@A=<0;;;878888(591877<==>=A<A;AAAA;@<@?A?@@BCCABAF<><>BA9?97089=A@AAAAAA@??BBB?;277999:<@;>>A;;67;7;//+/<77;
@ATNG8:02831:04444
GATGGTAGAGAGAGCTCTCTCATCGTACTCATTCGTTTCGGAAGAGACAGGTACGTTAATAGTTAATAGCGTACTTCTTTTTCTTGCTTTCGTGGTATTCTTGCTAGTTACACTAGCCATCCTTACTGCGCTTCGATTGTGTGCGTACTGCTGCAATATTGTTAACGTGAGTCTTGTAAAACCTTCTTTTTACGTTTACTCTCGTGTTAAAATTCTGAATTCTTCTAGAGTTCCTGATCTTCTGGATATGAGTGACTCGTGCTACCATCGAATCCTCTTAGTCT
+
@;;=@CBCDDDDDC@BBBCCCCDCDCCBBCBB@BDCC=CC?C?BBBAA??<?@ABB>A?AAAB?A>@BBBBACCC@BBBBA2@A=?;;A7=AAC?B@@<@@<:99AA?;>>??B@<<6<9:3:;?@@A>>>><>AAA8:8>>@?>>>@@@A:;;B<788=??<?<@@@@@@@@A:=;;;;/;;@<>>AAA/;;;;;.9-----26-/+/<<2;7=BBB<@<@?;:;;@???<>;>@???B<AAA;@@>>>======@A?>;;;?@=AAA??;>>::669==666
@ATNG8:02831:04478
GATGGTAGCTCACGTACGTCACACGTACTCATTCGTTTCGGAAGAGACAGGTACGTTAATAGTTAATAGCGTACTTCTTTTTCTTGCTTTCGTGGTATTCTTGCTAGTTACACTAGCCATCCTTACTGCGCTTCGATTGTGTGCGTACTGCTGCAATATTGTTAACGTGAGTCTTGTAAAACCTTCTTTTTACGTTTACTCTCGTGTAAAATCTGAATTCTTCTAGAGTTCCTGATCTTCTGGACAGAGTGTGCAGATACTACCATCGAATCCTCTTAGTCT
+
A<@=?CCECBBAAACCA@BDCCCFCCAAAB;:5;;;;0;A<@=ACBBBBA?CBDCB?B>AABC@D>BAA@BBABB?@@@@@1??;@@@@:<@@B?BCC?@?599@@9:59A>==>=>:>@@;@=?>>>>>>>;@@@A9>>@???@@??>>>>@AA9<::7:A<A=A@@@?@?@@;?>>>>2=:>5:9<=</=A;;;16/////76-////'.399:6;4994;;9?:;;=A=>>;66=166@9==@B=======AA@>>>??A<>>?CC=>><>@@8;;AAA
@ATNG8:02835:04442
GATGGTAGTGTGTCTCTGAGAGTAGTACTCATTCGTTTCGGAAGAGACAGGTACGTTAATAGTTAATAGCGTACTTCTTTTTCTTGCTTTCGTGGTATTCTTGCTAGTTACACTAGCCATCCTTACTGCGCTTCGATTGTGTGCGTACTGCTGCAATATTGTTAACGTGAGTCTTGTAAAACCTTCTTTTTACGTTTACTCTCGTGTTAAAAATCTGAATTCTTCTAGAGTTCCTGATCTTCTGGACGACGCGCACTGACACTACCATCGAATCCTCTTAGTCT
+
>=>@@DCCBABBCDCECCCCBBBBBCCDDDBA;@BDD<BA=B?CCCABBC@DDCCB?B?CCDD?C?CCCDCBBBC@CCCBB1BB>BABC=BBBB@BHDBCC9:9BCCD?CCDDBBAD?CCC?B?BCCCCCBB?BBAA?CBBBCCBBBCCCBB@@A@BAB?BB?B>BADBBCCCC@CBBBB;@?B999999*9@ABC>BBCCCCCA@@4;;;;*;BBBB@B@BC@CCDBBBB?B@BBCCBA?AAE@CCAA999>@@@@ACCCCCCC@CCCCC@@?<?A@=BCBBB
@ATNG8:02838:04477
GATGGTAGGACGAGCGTCTGAGAGGTACTCATTCGTTTCGGAAGAGACAGGTACGTTAATAGTTAATAGCGTACTTCTTTTTCTTGCTTTCGTGGTATTCTTGCTAGTTACACTAGCCATCCTTACTGCGCTTCGATTGTGTGCGTACTGCTGCAATATTGTTAACGTGAGTCTTGTAAAACCTTCTTTTTACGTTTACTCTCGTGTTAAAAATCTGAATTCTTCTAGAGTTCCTGATCTTCTGGGTCTACGCTCGTCGCGCTACCATCGAATCCTCTTAGTCT
+
4:44259:8==BDC====BB@A@B?;;;BECC?A@BC>BB@C@BCCCEFEAGBBCB@CACCED@C?BBBEEBBCF@BBAAA0AB<@@@?8??AA7;:B=BB=@@BAAB@BBBBBDDD>AAD?B?BCCCDDCC@BDBA7;;BBBBBCBBBCCAAAB?BBB?AA@D?BBBBBAAAB=A;;;;.;>C>;;;;;*;@@CA0<;CBBABBBB?BBBB5CCBCB=@=@@=@BBBC@@=?>AABECC?CBBC=BB@@@BBBD@@@;;:AAAC@;9:BC5:9>AAA?BBBCC
@ATNG8:02845:04465
GATGGTAGTATAGAGCTCTACATAGTACTCATTCGTTTCGGAAGAGACAGGTACGTTAATAGTTAATAGCGTACTTCTTTTTTTTGCTTTCGTGGTATTCTTGCTAGTTACACTAGCCATCCTTACTGCGCTTCGATTGTGTGCGTACTGCTGCAATATTGTTAACGTGAGTCTTGTAAAACCTTCTTTTTACGTTTACTCTCGTGTTAAATATCTGAATTCTTCTAGAGTTCCTGATCTTCTGGTATACACACTCGCTCGCTACCATCGAATCCTCTTAGTCT
+
5==>?BBCBBCBBBCDCCCCCCCBBCCCCCBB?BCBC>AA>A>BBCBBAB>BB@@@>B>BBBB>B>BBBBBB@::456666677"8222'2=<8397926A-27>AFE;??@@@@@@5;;A;A;A>>>>88;=AAAA;A<;;;;@AA><>=AAAA;;:;9?>;A=AA<?>AA??;?>;;;3<<><?AAAA/AA>@>:>>??>>@C=<8==6=@@AAAA;@9>A;AA=AAAA7;7=AAA>>9>?@;@?;>>AB>>=@>>=@@@@@@;9;;AA:==:@@A;=<<<>
@ATNG8:02846:04463
GATGGTAGCAGACGTGACAGAGCGCCAGAAGATCAGGAACTCTAGAAGAATTCAGATTTTTAACACGAGAGTAAACGTAAAAAGAAGGTTTTACAAGACTCACGTTAACAATATTGCAGCAGTACGCACACAATCGAAGCGCAGTAAGGATGGCTAGTGTAACTAGCAAGAATACCACGAAAGCAAGAAAAAGAAGTACGCTATTAACTATTAACGTACCTGTCTCTTCCGAAACGAATGAGTACGATGAGAGAGCTCTCTCTACCATCGAATCCTCTTAGTCT
+
?@=>5;;=5555///<///77/5558<;=8<5:;;;7:?BBDBBBC?DC@C=@999@@@@2@?AA???BBBBBC8<9:9595$557<.555&59949555<<:49457<<7<AA789DABBEIBBBBCBBBC>A@???BBCFFFBA;>;=00+0;;;;:?A>BBBBBC>AA>ABA=@=;77.77749>ABC/?>:;888@==7:394977A<A<AACAA?AABACAB;?;>>B;99:@CBBBABA??;=;;;=<899555///6538/55949935554<<DDA
@ATNG8:02848:04443
GATGGTAGATACTCGCTGATACACCCAGAAGATCAGGAACTCTAGAAGAATTCAGATTTTTAACACGAGAGTAAACGTAAAAAGAAGGTTTTACAAGACTCACGTTAACAATATTGCAGCAGTACGCACACAATCGAAGCGCAGTAAGGATGGCTAGTGTAACTAGCAAGAATACCACGAAAGCAAGAAAAAGAAGTACGCTATTAACTATTAACGTACCTGTCTCTTCCGAAACGAATGAGTACTGTATCTTGTGTGCGCTACCATCGAATCCTCTTAGTCT
+
>==?@CBBDCCEHA<<=BCBBBCCC=BBB?CCCCBB?B?CCC9:9E?BA?A>9:9<<==?1??CBBAAACBBAD;>>;;;;;*;B>A?BBB7BCB=BBAB@DD:;::?BB@EBB?BBBBCCCFDD@@@BBCC?CDDD=??AABBBA?E@C@@?@CBBCCCCABBBBBB?CC?CCC<@?BBB=?9;7:::;;+;A<@>>>BB;;;=C;>>>>8><==ADD@BBBBBBB?A@CCC=BBB?BBCBBAAAB@@@00*0/<77;@CAAA=ACCCC=>>:;8818>;;;
@ATNG8:02857:03852
GATGGTAGACACGTGTGCTCTCTCGTACTCATTCGTTTCGGAAGAGACGGGTACGTTAATAGTTAATAGCGTACTTCTTTTTCTTGCTTTCGTGGTATTCTTGCTAGTTACACTAGCCATCCTTACTGCGCTTCGATTGTGTGCGTACTGCTGCAATATTGTTAACGTGAGTCTTGTAAAACCTTCTTTTTACGTTTACTCTCGTGTTAAAAATCTGAATTCTTCTAGAGTTCCTGATCTTCTGGGTCTCTCTCTCACGCACTACCATCGAATCCTCTTAGTCT
+
==>@@CCBBBBBCCECBACCBDCCDBBBBBBB@BBCC>BB@C?BCBAAAC<ABBBD@B@BCDD@C@CCCCBCCEE@BBBBB2@C=@?AA=@CBB?CB@=@A4;:<@@A?BBBBBBBB?BBA?A?BBBBBBBB>BB@B>>>A>===>>@A??;;;;;8::=AA<A9??@@AAAAA<A@@@@5?;>;?>=>>.=@888)//6///>9:><ACDD/?=<>@=A;>>;@@@B=>=:>:=>BBBB9==?D;DAAA???AAAAAAAA@@>>:==>>>=DD=?@@<@A>>>
@ATNG8:02868:03857
GATGGTAGTAGTACACTAGTCATACCAGAAGATCAGGAACTCTAGAAGAATTCAGATTTTTAACACGAGAGTAAACGTAAAATGAAGGTTTTACAAGACTCACGTTAACAATATTGCAGCAGTACGCACACAATCGAAGCGCAGTAAGGATGGCTAGTGTAACTAGCAAGAATACCACGAAAGCAAGAAAAAGAAGTACGCTATTAACTATTAACGTACCTGTCTCTTCCGAAACGAATGAGTACTATAGACTATCTGAGACTACCATCGAATCCTCTTAGTCT
+
@<=>?CCCDDCBCCC???=>CFCBC@B@@<=@;;;<4;=CCCCCDC@BB@B@CBBBBDDC3C?BAAACCDC:9929@A@AA3@??9>;AAA:BCEACCCBBCCBB>B@BCACDDACBBCCBBBCCCCCBAAB?BBAA<??CCCBBB?D@B>?=?EBBBBA@=ABAAAB?BB?888<>?777)88818<<<=.8;06///==AAB<@<@@BB=@<>>CCB@BDCCBCB?@?:9:5:@@=ABBBBCCCCABBCCD??@BCCBBCCBB?B@@@D@DE?888@CDC@A
@ATNG8:02875:03884
GATGGTAGCGAGCGAGTGGTGTATACCAGAAGATCAGGAACTCTAGAAGAATTCAGATTTTTAACACGAGAGTAAACGTAAAAAGAAGGTTTTACAAGACTCACGTTAACAATATTGCAGCAGTACGCACACAATCGAAGCGCAGTAAGGATGGCTAGTGTAACTAGCAAGAATACCACGAAAGCAAGAAAAAGAAGTACGCTATTAACTATTAACGTACCTGTCTCTTCCGAAACGATGAGTACCTCTCAGACGCTCGTCCTACCATCGAATCCTCTTAGTCT
+
::;=8=;::955///7//)///<;;;5;;;54979//)/1769:;?:88=78;=7455555$5495665:<>55505666@@@+=<6:)///'///)/;;;:////)/47717:<04/:/0/;9:<<;99;994::9:;?959<:@?:>4000)/7////457;;><<;7:9-333177888.733,3;;;;+884888;8759<7>5889=7;8>=BBB@BBCCCCC:<:;BE;;;;8=9:;==8<<=BBBAAABBCBBB<?==178:::4671525366688
@ATNG8:02878:03871
GATGGTAGGCGTGTGAGAGTCTGCCCAGAAGATCAGGAACTCTAGAAGAATTCAGATTTTTAACACGAGAGTAAACGTAAAAAGAAGGTTTTACAAGACTCACGTTAACAATATTGCAGCAGTACGCACACAATCGAAGCGCAGTAAGGATGGCTAGTTTAACTAGCAAGAATACCACGAAAGCAAGAAAAAGAAGTACGCTATTAACTATTAACGTACCTGTCTCTTCCGATACGAATGAGTACTATGTAGAGCTCTATACTACCATCGAATCCTCTTAGTCT
+
BBBB@BCC@BCBCBBBCDCBBB@@@=ACC@BB99;@?@@EEDBCBB@@@>@?BAAAAABA3B?BBBBBBBEBBB>BA@@@@@.??:?<AAA9BEH>A=AA@>???;A;AA;A>>688=>>=>>@A@@@A?>><>>>>9<==>>>@?;A;>5536?@>@A9@<>>>AAA<AA=@@@:??@@@8:;;<@@DDD/=<9>>AA@@???<A=A<<=<A<AA>>?;<>>????<@<AA@>@AA=:;:>>@@@@==<ACBBBCBBBCBA??C?CAABB>BB=BBB?BB===
@ATNG8:02882:03855
GATGGTAGGCGACATACATACGCGCCAGAAGATCAGGAACTCTAGAAGAATTCAGATTTTTAACACGAAAGTAAACGTAAAAAGAAGGTTTTACAAGACTCACGTTAACAATATTGCAGCAGTACGCACACAATCGAAGCGCAGTAAGGATGGTAGTGTAACTAGCAAGAATACCACGAAAAGCAAGAAAAAAGAAGTACGCTATTAACTATTAACGTACCTGTCTCTTCCGAAACGAATGAGTACAGAGAGTACGATATGTCTACCATCGAATCCTCTTAGTCT
+
5=<<?BBA=A;;;BCCCCCG@@@CCACCC@CDC@?@<@<@CCCCBA>??<?>ABBBBEED3C?CCCCCC>CBCB=@@@BBBB2BB?B>CBC<BCEABAAEDCBBB@C@CB?BBB?BBAACBBBCCCCCCCCC@BBBB>?@@>=?==6?9:;=+00::;;B>BBB@@@;>=;<<84>;3522&2570888888%8A=A;::@@@@@7;7;>>>7;7;BAAA@BBABB??9=;999+9::399AABCBCDD@@???@????;;;??=>:=BB>><>A:::::>>::;
@ATNG8:02882:03886
GATGGTAGCGCACACATAGATACAGTACTCATTCGTTTCGGAAGAGACAGGTACGTTAATAGTTAATAGCGTACTTCTTTTTCTTGCTTTCGTGGTATTCTTGCTAGTTACACTAGCCATCCTTACTGCGCTTCGATTGTGTGCGTACTGCTGCAATATTGTTAACGTGAGTCTTGTAAAACCTTCTTTTTACGTTTACTCTCGTGTTAAAAATCTGAATTCTTCTAGAGTTCCTGATCTTCTGGACAGAGTGTGCAGATACTACCATCGAATCCTCTTAGTCT
+
AA?@;?>DEAAACCCGECCBBBBBBCCCCCCC@ABBF>BB@B@CCCBDGFGCCBBB>B?AAAA>A>AA@@AAA;;5;@@@@0@C?BBDF>CDCC?BAGAFE:;;;BBC@CDBBBBBD?A@CAD@FHCBCBBC@BBBB8;:CBB;;;CBAABB;;;>@@@=AA?B?BBDCCBBAB>AAAAA7B=A?BGEDE5CBBBC9;=CCCCCCCC@CCCC1@@ABB7;:;B?CBB;;;@=@@A@@EEE@AAB@BBCCCGGCBBBCCCBBBCBB>ABBBG@BB?????AAACC
@ATNG8:02888:03853
GATGGTAGGTGCACATGAGTGTATCCAGAAGATCAGGAACTCTAGAAGAATTCAGATTTTTAACACGAGAGTAAACGTAAAAAGAAGGTTTTACAAGACTCACGTTAACAATATTGCAGCAGTACGCACACAATCGAAGCGCAGTAAGGATGGCTAGTGTAACTAGCAAGAATACCACGAAAGCAAGAAAAAGAAGTACGCTATTAACTATTAATGTACCTGTCTCTTCCGAAACGAATGAGTACGATGTGAGAGCTCTCTCTACCATCGAATCCTCTTAGTCT
+
9;9:<@?B?BBBBCCCCCCCCBDA@=AAA?ACCBAA>A@CFBBBAA>BD?C@CCCCCCCC2D@BBBCCBBBCCC=BBB@BBB2@?=B2:;:.<AA=A@@@BBFCC?C?BC@BBC>?>BBBCDCCBBCCFDAA?ABBB?BBBAAB@@<A?CBB?ACCCAAAC?CCCCCA>BB=A@@488??>8@<<889999.9>=B>>>@@@BA:?:?BBA5<4<<<9;9?>>>?@>8<9888)8>>8===>???A@;;;?AAACCBBBBBBAAA=@@@??;?@>@AA>>B???
@ATNG8:02890:03850
GATGGTAGCACGAGTCACTCATATCCAGAAGATCAGGAACTCTAGAAGAATTCAGATTTTTAACACGAGAGTAAACGTAAAAAGAAGGTTTTACAAGACTCACGTTAACAATATTGCAGCAGTACGCACACAATCGAAGCGCAGTAAGGATGGCTAGTGTAACTAGCAAGAATACCACGAAAGCAAGAAAAAAGAAGTACGCTATTAACTATTAACGTACCTGTCTCTTCCGAAACGAATGAGTACTATGTAGAGCTCTATACTACCATCGAATCCTCTTAGTCT
+
??EC@GCCCCCBBBBCCCCEDABBC@CBB?DDCC9999@CCCBBBC?BA?C@CCBAAAAA2B@BBDBCA?AACC;A@ADDEE5BB;A5;::.<BB@CCBDECDCB>B@AD?BBD>A@??ACCDDCBBBBCBB?BCCC=??A?AA??<@?BCB?BDCBBBBB?BCCBBA?BB>889399<<<5=>:4888888%/:79///9=A=>:><@AA@<?<>>BCB?BBBA?AA=@>A@@:A??<?AABBCBAABAAAB@@==>@@@@;;;@<@DABA=??;:::;AB>>?
@ATNG8:02891:03855
GATGGTAGTGCGTGAGAGAGAGACCCAGAAGATCAGGAACTCTAGAAGAATTCAGATTTTTAACACGAGAGTAAACGTAAAAAGAAGGTTTTACAAGACTCACGTTAACAATATTGCAGCAGTACGCACACAATCGAAGCGCAGTAAGGATGGCTAGTGTAACTAGCAAGAATACCACGAAAGCAAGAAAAAGAAGTACGCTATTAACTATTAACGTACCTGTCTCTTCCGAAACGAATGAGTACGAGAGAGCACACGTGTCTACATCGAATCCTCTTAGTCT
+
:::<?@;?@AA@;;;;;????@:;;)5;>8>CEBCB@B?@=>885:7::6;6;<=00000$/(//666799666.///::::(//)5.555&5;;9>>66555548<8<<055:.55445A999CCBCC@@@=A;:;59=<==?@@?C?C;;49B?=@@??:@@????;A@:@@=070<==5;/0*0;;;;+;=066588A;@@9<9:9:>:@:88;;;5:@ABBAA??:=>>6;0/)/::=@@ABABBB?;@BBDDC@@??===????B=>>;>>>;>????
@ATNG8:02894:03857
GATGGTAGGACGAGCGTCTGAGAGGTACTCATTCGTTTCGGAAGAGATAGGTACGTTAATAGTTAATAGCGTACTTCTTTTTCTTGCTTTCGTGGTATTCTTGCTAGTTACACTAGCCATCCTTACTGCGCTTCGATTGTGTGCGTACTGCTGCAATATTGTTAACGTGAGTCTTGTAAAACCTTCTTTTTACGTTTACTCTCGTGTTAAAAATCTGAATTCTTCTAGAGTTCCTGATCTTCTGGGTCTACGCTCGTCGCGCTACCATCGAATCCTCTTAGTCT
+
55==9>>C@CCA<BA9;9<BACJIGDCCCC::9;AAB>BB@E@CBBBBCC@BBCCC@C@DCCC?C@CCCICBA@A<@?>?>,@B?BBCC=BDAA?BCC@CC?@@@CCD@CCCCCBCG@BBB@B?CCBBBBCC@CCCC?CCCDCBBBBBCCBBBBB@CCC@CC>A<@?AABBCFF@BBCDD<C?B;;;;;;*;ABBB>CCDGCCCBBC=@@@@0@AABC@B@BC@C@@ACCA?B>AACDCC?A9;;7;A@B@AABCBCCB@@ABBB@BBBCC@BB>AAA>@BCBB
@ATNG8:02894:03864
GATGGTAGCGCATATCAGCGCAGCCCAGAAGATCAGGAACTCTAGAAGAATTCAGATTTTTAACACGAGAGTAAACGTAAAAAAGAAGGTTTTACAAGACTCACGTTAACAATATTGCAGCAGTACGCACACAATCGAAGCGCAGTAAGGATGGCTAGTGTAACTAGCAAGAATACCACGAAAAGCAAGAAAAAAGAAGTACGCTATTAACTATTAACGTACCTGTCTCTTCCGAAACGAATGAGTACAGAGAGTACGATATGTCTACCTTCGAATCCTCTTAGTCT
+
::99<B0/5;;=>>CCC@@@ABAA?5A<;9;BBBBB9;9;AB>?>>9=<8<678445999'5;9?;;@@===BB8>>@>>>>>$9646>???1;@<7<@<AAAABB>A>AA>AAC?BBBBAABDCCABBBBBB?D@;:8;ABABB;;8;@J;;;;CCDEDCC@CCCAA@>??<?BA<@@::::+::939:::::%9>;;?8>?==>?36359;;8>;>>BBCAECBBBBB@D@CCC?ECC9:;CDCBBBBBCABAABAA???AAAAA=;><@@A=BB<=;;5:<<<;
@ATNG8:02896:03861
GATGGTAGTGTCAGTGCGCGTCGTCCAGAAGATCAGGAACTCTAGAAGAATTCAGATTTTTAATCACGAGAGTAGACGTAAAAAGAATGGTTTTACAAGACTCACGTTTAACAATATTGCAGCAGTACGCACACAATCGAAGCGCAGTAAGGATGGCTAGTGTAACTAGCAAGAATACCACGAAAGCAAGAAAAAAGATGTACGCTATTAACTATTAACGTACCTGTCTCTTCCGAAACGAATGAGTACGAGAGAGCACACGTGTCTACCATCGAATCCTCTTAGTCT
+
:99:@A>>@@@@CCCCFCC;55<5506AA=A@@@?@<?;><<555=6::8;7;:---=::,:)----9:88433886///;;;+::+//0666*657066///55222)24993622+2288====>>666<<AA?BAAA:::BBBCCC?B?A@@<@?@@A:;;@BAAB??<??8=>?8;;;;;3777/38<8<9$932289867>><8<8655<05.4<<9515;<496A8989CE=BBB>@AAAAA@@@@@@999?@@ABBBBBBBB?C;;;@;>=:;8818;;:=
@ATNG8:02902:03840
GATGGTAGCGCGACGAGCGTAGACCCAGAAGATCAGGAACTCTAGAAGAATTCAGATTTTTAACACGAGAGTAAACGTAAAAAGAAGGTTTTACAAGACTCACGTTAACAATATTGCAGCAGTACGCACACAATCGAAGCGCAGTAAGGATGGCTAGTGTAACTAGCAAGAATACCACGAAAGCAAGAAAAAGAAGTACGCTATTAACTATTAACGTACCTGTCTCTTCCGAAACGAATGAGTACTATGTAGAGCTCTATACTACCATCGAATCCTCTTAGTCT
+
A@AB@BDCCBBBBBBBCBBCCC;:::<BD@CCCC??;?<@?BDCCB?BB@B>A@ABCCCC3B?BCBBAACCCCD<BBCCCCC2BB>A;BAA7ADC@BAACDEDDC@B?AB?BBB>AAAABCCCCDCCBBBCC?BBBB?BBBCABBB?B?B@@>@CBBBBBB?BBBBBB?AA=ABB>AABBB=;::4:::::+;>;A888@BBBA<A<A@@@8;7;?BCB@A@ABBBB?A@CDD=C?><?BBBCCCBA>>@AAAA?AAAAA@:::A=A@@@A;6617769>@999
@ATNG8:02905:03888
GATGGTAGCGCACACATAGATACAGTACTCATTCGTTTCGGAAGAGACAGGTACGTTAATAGTTAATAGCGTACTTCTTTTTCTTGCTTTCGTGGTATTCTTGCTAGTTACACTAGCCATCCTTACTGCGCTTCGATTGTGTGCGTACTGCTGCAATATTGTTAACGTGAGTCTTGTAAAACCTTCTTTTTACGTTTACTCTCGTGTTAAAAATCTGAATTCTTCTAGAGTTCCTGATCTTCTGGATAGCGACGCGATATACTACCATCGAATCCTCTTAGTCT
+
;BBB?BC?<@EECCCCCCBBBCCCCCBAAA@@>@DDH?CB@B@BDEEC@@?ABBBD@D>A@AA>A?AABA>@@A@=>@@@@0@B<??DC<A@;;9;BB>BD:;;BGDF@BBCCCDCC@BCB=@=ABBBBCCC@BBCC?BCCBCBCDDBBBCCCBB@BBB?BE?B?BCBBBCBBB@D@@@@7@=A>;;;;;*;@AAE>BBCBBFDCCC=AAAA,@AABA8;8;C@CCBBB@A>A@CBBB@@>@BC@CCDCMCCCCCBAACCCEBBB?BBBBCAAA>ABA?CHAAA
@ATNG8:02858:03918
GATGGTAGAGAGACTGTAGCGCACCCAGAAGATCAGGAACTCTAGAAGAATTCAGATTTTTAACACGAGAGTAAACGTAAAAAGAAGGTTTTACAAGACTCACGTTAACAATATTGCAGCAGTACGCACACAATCGAAGCGCAGTAAGGATGGCTAGTGTAACTAGCAAGAATACCACGAAAGCAAGAAAAAGAAGTACGCTATTAACTATTAACGTACCTGTCTCTTCCGAAACGAATGAGTACTGCGTCTCACTCTCGCCTACCATCGAATCCTCTTAGTCT
+
:<==?CDBCCCCDCBBCCDDBBBBC>CCC?CCCCBB?B@BCBB?@C@CC<><>@@AABBB3B@BBBCCBCBABB<BBBCEEF5BB?B=@@A9ACCACBBBCBBBC@B?BD?BBC@BABBBCCFCCCCCCBBC?BBBB@BABBBBBB?B?C@A>ACBBBBBB?BBB@@@?CC@BBB<??AAA=?;;9<<<<<.=@<A877BBB?=:?<AAAA7;7;?BBB?BBBAA??<>;?BC?CCC?AAACCCCCCCBCCBBBBBCBBBC?CDA@AAACC?BB?@AA@BBAAA
@ATNG8:02858:03933
GATGGTAGTATCTGCACACTCTGTCCAGAAGATCAGGAACTCTAGAAGAATTCAGATTTTTAACACGAGAGTAAACGTAAAAAGAAGGTTTTACAAGACTCACGTTAACAATATTGCAGCAGTACGCACACAATCGAAGCGCAGTAAGGATGGCTAGTGTAACTAGCAAGAATACCACGAAAGCAAGAAAAAGAAGTACGCTATTAACTATTAACGTACCTGTCTCTTCCGAAACGAATGAGTACTGTATCTATGTGTGCGCTACCATCGAATCCTCTTAGTCT
+
;>>>@DCBB@@@;A<CCCCCCA@@B?BCB=@@;;;A>A=@@BBCCB???9>;78773333$3,3=;==?B<>?=599;;;;;*;@<?4555&5<=9>AAABBAAA<?<?@:@AA=ABBBCCBBCCCBC@@@A>A@@@>AABBBCBB?B?B<;7;BAAAAAA<AAA999:@?:999?B999E<@??=>::::)7<1658=>><;;5;8=;;959;>>BCC@CCBCE;;:0=DA@9@00)09;/83;;8>:;@BAAABBA>?>552838;555/593888<@BBAB
@ATNG8:02860:03910
GATGCTCTGCTCTGACTCTCGTACTCATTCGTTTCGGAAGAGACAGGTACGTTAATAGTTAATAGCGTACTTCTTTTTCTTGCTTTCGTGGTATTCTTGCTAGTTACACTAGCCATCCTTACTGCGCTTCGATTGTGTGCGTACTGCTGCAATATTGTTATCGTGAGTCTTGTAAAACCTTCTTTTTACGTTTACTCTCGTGTTAAAAATCTGAATTCTTCTAGAGTTCCTGATCTTCTGGGCAGACTCTCACACGCCTACCATCGAATCCTCTTAGTCT
+
CBBBBBBBBBCBCBCCDCBBCCDCDC99::CCB=BE@B@BBBBCCC@CCC9:;;AECBB@D?DCCCCBBCDACBBAA0@@;>@@@:@BBB>BBB>BB8;;BCBCACBBCBBBC@CBB?A>BCFCCBCC?CBBB?C@@@CAAABBBCCCBBC@BBB?BB?BBBBDAAABBB?CCCCC<C@C>BBBBB5BCCCD>CBCBBBB;;;<@A@A,@CBA@?@@DC@BBCCBBC?B@CBECCC?CBCC?CCBCDDDDBBAA?A@@CBB@BBCBB@BG@BBA?CCB@@
@ATNG8:02864:03900
GATGGTAGTACATGATAGACGACACCAGAAGATCAGGAACTCTAGAAGAATTCAGATTTTTAACACGAGAGTAAACGTAAAAAGAAGGTTTTACAAGACTCACGTTAACAATATTGCAGCAGTACGCACACAATCGAAGCGCAGTAAGGATGGCTAGTGTAACTAGCAAGAATACCACGAAAGCAAGAAAAAGAAGTACGCTATTAACTATTAACGTACCTGTCTCTTCCGAAACGAATGAGTACGATGAGAGAGCTCTCTCTACCATCGAATCCTCTTAGTCT
+
999:;99?CA@@AA?CBBCC;;;@B=B?A;?A<<<;*0,/;>>@BB?BB=A=@@;9==>@0@@CCCEDDDCCDC?D@@@BBB3BC?C6;;;6<CC@CBBCCBBBB?B@CC@BBB>BBBBBBBCCCBAACCCC@DCCB?CCCCBBBB?C@C@@=@BBBCBBB@CCCAAA?BB????>BBCBA8?8939AABB3BB?B999CFA@?;?;@@@A:=:>@CBB?BDCCBBC?B?BAC>DDC????BBBDCCA@ACABBBB>>7<77789;@;=<C;@A=>>>:=AAA@
@ATNG8:02866:03891
GATGGTAGGCGACATACATACGCGCCAGAAGATCAGGAACTCTAGAAGAATTCAGATTTTTAACACGAGAGTAAACGTAAAAAGAAGGTTTTACAAGACTCACGTTAACAATACTGCAGCAGTACGCACACAATCGAAGCGCAGTAAGGATGGCTAGTTGTAACTAGCAAGAATACCACGAAAGCAAGAAAAAGAAGTACGCTATTAACTATTAACGTACCTGTCTCTTCCGAAACGAATGAGTACAGAGAGTACGATATGTCTACCATCGAATCCTCTTAGTCT
+
////37776:ABBBBCF;;66=<<<=AAB7;:AA@=292444:<;:7;;8<8<;==BBB@1<9666;99;656@6;;<>>>>+=>49.555&59979;:6659:;.4.4949=?@ACECCDBBBBBBBB;:;=AA@@=@@AACAAA<A=A00,00;00)0<>6<?>8847;:6787079BCC;A@@9<<<<>.;A?C799@<<9;7;=B===;><>>CGIAGGC@@AA5;5<@B9@@@?B;::?DCCBBBBBAAACCDCBBBBBBB?BAA>@<@><:::7<=988
@ATNG8:02869:03932
GATGGTAGTGATACAGATCAGACACCAGAAGATCAGGAACTCTAGAAGAATTCAGATTTTTAACACGAGAGTAAACGTAAAAAGAAGGTTTTACAAGACTCACGTTAACAATATTGCAGCAGTACGCACACAATCGAAGCGCAGTAAGGATGGCTAGTGTAACTAGCAAGAATACCACGAAAGCAAGAAAAAGAAGTACGCTATTAACTATTAACGTACCTGTCTCTTCCGAAACGAATGAGTACGTGTGCGACGTGTCTCCTACCATCGAATCCTCTTAGTCT
+
<==>@B@BCCDDCCCEECCCDDCCB?CBC@BACC:9::@DBBABBC?BB?C?BBBBBBBB1B@BBAAACBB@AA<@=ACDCD3DC@C5;;;-;AC?CDDCDCCFC@B@@@>@BB?CBBBCBCBCCDEDBBBC@CBBB?B@??AB??<@?B::;;DCCBBCC?BBBAAA?CC@BBB9><999+9?@;::::9(9@:A;;;??>;:7:<@BCB<@<@@BBB>B@@@BCD?B@AA?8>995:??BCEBBBB?@@AFC@@@@@@@<AAA<@788B=CB=>>><@@===
@ATNG8:02873:03939
GATGGTAGGACGAGCGTCTGAGAGGTACTCATTCGTTTCGGAAGAGACAGGTACGTTAATAGTTAATAGCGTACTTCTTTTTCTTGCTTTCGTGGTATTCTTGCTAGTTACACTAGCCATCCTTACTGCGCTTCGATTGTGTGCGTACTGCTGCAATATTGTTAACGTGAGTCTTGTAAAACCTTCTTTTTACGTTTACTCTCGTGTTAAAAATCTGAATTCTTCTAGAGTTCCTGATCTTCTGGTGTCTGATCTGTATCACTACCATCGAATCCTCTTAGTCT
+
:==?@DCC@CC;99BBBCCCCCBB?CCCCCAA?BBBC>CC?B?BCBBCCC@BBA9:6;=@ACC@E@CCCDD99;E?BABAA0A@=@ABE>CBCD@CFD@CC;;;BBCD@CCDCCCCC@BA@?A?BBBBBCBB@BBBB@DBBBBBCCDBBBBACAC?BBB?BB@B>BBBBBBBCC?CBBBB8B>C;<;;;;*;CCCD>CCCCCCBBBB@BBBB5BCBBC@B>BD?BBA@@@C>A=ABA@@A>A?A=ABBBBBCFBBBCHCBBBBBB?ABBBB@BB?999?CC@AA
@ATNG8:02878:03918
GATGGTAGATACTCGCTGATACACCCAGAAGATCAGGAACTCTAGAAGAATTCAGATTTTTAACACGAGAGTAAACGTAAAAAGAAGGTTTACAAGACTCACGTTAACAATATTGCAGCAGTACGCACACAATCGAAGCGCAGTAAGGATGGCTATGTAACTAGCAAGAATACCACGAAAGCAAGAAAAAGAAGTACGCTATTAACTATTAACGTACCTGTCTCTTCCGAAACGAATGAGTACACATCGTCGTGTCGTGCTACCATCGGAATCCTCTTAGTCT
+
A=AB05565@@CCBC<;:CB@A@@@;@@=>=>@A0000=??@AAAC>AB?C?BBCBCEED3B?CBBBCCBB998*6:?@@@?0@@=@4::,5<<7>666===:?:>=@@6;;B6::A?@ACCCCFCDCBBA;@@@@=@AA@@A??<@?BA@>AAA@A??<@?C?@?@CC=8788<=878*999288786'6:6<656;=>77185;:>A;@<@>BAA>AAAABAA=@>?==5=9:4:BAAB????>>0//000777773373/(/6//(/*//58572696..
@ATNG8:02879:03903
GATGGTAGACATATCGTACTCTCTTTACTCATTCGTTTCGGAAGAGACAGGTACGTTAATAGTTAATAGCGTACTTCTTTTTCTTGCTTTCGTGGTATTCTTGCTAGTTACACTAGCCATCCTTACTGCGCTTCGATTGTGTGCGTACTGCTGCTATATTGTTAACGTGAGTCTTGTAAAACCTTCTTTTTACGTTTACTCTCGTGTTAAAATCTGAATTCTTCTAGAGTTCCTGATCTTCTGGCGCGTATGTATGTCGCCTACCATCGAATCCTCTTAGTCT
+
@:?<:CCDCBBBCFBBBECCCCCCC=CDCBCC?CCCD=BB?C?B@@@CCC@CC@@@>A>ABCC>B?BBBBBBCBB?BDCAC1AA?B???7:?BC?BBC@CB?AA@ABB;;;>>@ACC;??@<>:>>@@?ACA;CCCD7::@>>>@@@@AAAA?>>>>>A=AA<A:>>@@@??>>7;;>CF5A<A;AABBB/@>666)//9///;99<1898)2::=C;A9>><>???>>>=A=@@@=<=:=??;>>=@@@:;:A@??@==:>@@=C;;;A=?@<?==7<<///
@ATNG8:02885:03920
GATGGTAGGACGAGCGTCTTAGAGGTACTCATTCGTTTCGGAAGAGACAGGTACGTTAATAGTTAATAGCGTACTTCTTTTTCTTGCTTTCGTGGTATTCTTGCTAGTTACACTAGCCATCCTTACTGCGCTTCGATTGTTTGCGTACTGCTGCAATATTGTTAACGTGAGTCTTGTAAAACCTTCTTTTTACGTTTACTCTCGTGTTAAAAATCTGAATTCTTCTAGAGTTCCTGATCTTCTGGGCAGACTCTCACACGCCTACCATCGAATCCTCTTAGTCT
+
>@@95:<<=BBDCD<<<=B@CAAA@CBCAAAC?DBBC=CB@C?@ABDCCC@CCBCB?B?BBBC@B>AABBCCCDD?@????2@?<A?@@:@A@@>AAA>AA499???A=AA?;;B@@<@@@<@=@?:::=<<9=>>D:=>D:A=;;;>AAB??;;7;>A:;;5;5;;;>;:;@@:==?BB5B3837<AAA/@?889-8;;=>>??==:=AAA/A<;<B=A<AA=BA???AA=A<>>>@@@<99;<4<///666<@A:::==<?@B<?;;;=8==8===9=@A??
@ATNG8:02889:03937
GATGGTAGAGTATCATGTGTATCTCCAGAAGATCAGGAACTCTAGAAGAATTCAGATTTTTAACACGAGAGTAAACGTAAAAAGAAGGTTTTACAAGACTCACGTTAACAATATTGCAGCAGTACGCACACAATCGAAGCGCAGTAAGGATGGCTAGTATAACTAGCAAGAATACCACGAAAGCAAGAAAAAGAAGTACGCTATTAACTATTAACGTACCTGTCTCTTCCGAAACGTATGAGTACTGTATCTATGTGTGCGCTACCATCGAATCCTCTTAGTCT
+
BBA=?B=BCCCDCDEBCBCCBDCCC>B@C?CCCCBA?AABBBDCCC@CC?C?@ACCDEDD2C@CCCBBCDCCCC=@?:::::*:C>B;@@@9@BB@CDCCAAAAA?B?BB>BBB?BBBBCCCCBBACCCBBB@CDBB?BBBABBAA<B@CBB@BBABBBA@>ACBBBB@AA<@AA599AAA9AAA=@ABBB3CA<>===@@B??;?:@@@B<?;=@CCC?@@@B@AB?A?ABC?BBCCBBBBBBBAAABBB=>>BBB@AABBBBA<ADDBB<@?<;;87>B778
@ATNG8:02894:03899
GATGGTAGCTATACGTATATCTATGTACTCATTCGTTTCGGAAGAGACAGGTACGTTAATAGTTAATAGCGTACTTCTTTTTCTTGCTTTCGTGGTATTCTTGCTAGTTACACTAGCCATCCTTACTGCGCTTCGATTGTGTGCGTACTGCTGCAATATTGTTAACGTGAGTCTTGTAAAACCTTCTTTTTACGTTTACTCTCGTGTTAAAATCTGAATTCTTCTAGAGTTCCTGATCTTCTGGTATGACTAGTGTACTACTACCATCGAATCCTCTTAGTT
+
>CC@?CDBBBCBBBCBCBCBCBDCCBBBCCAA?@BBC?CD@D@BBBACCC?BA@A@>A?BBBB?B>BBAAAAACC>BB@>>.:957@DD;B?@A>BBB@BB;>>ACCC@BBB@@@@@;@??:>;>>>==<==:??CA5<<@@88:>@AAAAA<<<8:;;:>>;@<@?@A@A@??;>>@@@5@<>;>ABBB/AA<;;1966///;99<1888)2777:6:32202?==;==;>;>>>>>?8<;F=A???AA==>>>>@B>>>A;:8;BECB=>><;;:=AAA<
@ATNG8:02896:03905
GATGGTAGCGAGCGAGTGTGTATACCAGAAGATCAGGAACTCTAGAAGAATTCAGATTTTTAACACGAGAGTAAACGTAAAAAGAAGGTTTTACAAGACTCACGTTAACAATATTGCAGCAGTACGCACACAATCGAAGCGCAGTAAGGATGGCTAGTGTAACTAGCAAGAATACCACGAAAGCAAGAAAAAAGAAGTACGCTATTAACTATTAACGTACCTGTCTCTTCCGAAACGAATGAGTACTGCGTCTCACTCTCGCCTACCATCGAATCCTCTTAGTCT
+
<<<=;=BBDCD;99CCGC=BBCCBB?BCC@DBBACC?C>AACBAA@=?A<>;>@A;;;;;*;=ABBBBBDBBBB=BA;;;;;*;B@B5;;;6;BB?CCBB@@?A@=@=@A>>?@<?@AABCCCDCBBBBBBA?ABBC@BBABBBBC?B?C::::@@@BBBC@BCC@???AB?@:94:A??@8==>;:9:9:9%:>99:48?A>>>:<:9>>?:>:?;A@B=B@@@AAB>A>B@@9@00-0@@>CCB:9:BBCCCCCCDCABB@CCC@CCCBB?BC?9:9<?@B;;
@ATNG8:02903:03934
GATGGTAGCGAGCGAGTGTGTATACCAGAAGATCAGGAACTCTAGAAGAATTCAGATTTTTAACACGAGAGTAAACGTAAAAAGAAGGTTTTACAAGACTCACGTTAACAATATTGCAGCAGTACGCACACAATCGAAGCGCAGTAAGGATGGCTAGTGTAACTAGCAAGAATACCTCGAAAGCAAGAAAAAGAAGTACGCTATTAACTATTAACGTACCTGTCTCTTCCGAAACGAATGAGTACGAGAGTCAGAGCAGAGCTACCATCGAATCCTCTTAGTCT
+
9::;.49<;:<;:::<<<;;9<955.5;<49:;844.4.439:;;:8=B>B?===?>>>>*/,/<<<<=??CCD=A?>>>>=(>A=B?CCC9CCB=@:9944444.45885::<7;;>>?@???B>??>AABACCCC>A@@;;9994/490/)/:779<;?7?<>A9:88A:::87=;:>=3;0/(/9999'//(3779=>>9;6:49999*/)/9<00,9A?;@;>:>:>=?;@??=>CAABD@??CAAABFBBBBBB??????;?@@;;7;B;;;;<@BBBA
@ATNG8:02903:03939
GATGGTAGGACGAGCGTCTGAGAGGTACTCATTCGTTTCGGAAGAGACAGGTACGTTAATAGTTAATAGCGTACTTCTTTTTCTTGCTTTCGTGGTATTCTTGCTAGTTACACTAGCCATCCTTACTGCGCTTCGATTGTGTGCGTACTGCTGCAATATTGTTAACGTGAGTCTTGTAAAACCTTCTTTTTACGTTTACTCTCGTGTTAAAAATCTGAATTCTTCTAGAGTTCCTGATCTTCTGGGCTGCGCTGATATGCTCTACCATCGAATCCTCTTAGTCT
+
;5==8=BC?BBA@<;;;;<CDEEH>AACCDCD@CBBC>CC?B?;;;CBBBABBBFIAD@CBCC=A=ABCBBBCCI?A@AAA,@A?BABD:;<BCACCC@CC:;;;CDCAEBBBBBFE?BBB@C@CBBBA@@C@DDCC@D@@@BBAABBBBBCCCC?@@@?AA=A>AAB;;;DDE@D;;;;6;>C=<<;;;*;BABB<AACBCCABAB@CCCC5CCBBB?B?BB?BBABB;;6;=@@?@;;6:9;B0;<;;;BAABCCDCCBA;;:6:;ABB>BC@;:;?AAA@@
@ATNG8:02905:03915
GATGGTAGTGTCATATGAGAGTGTGTACTCATTCGTTTCGGAAGAGACAGGTACGTTAATAGTTAATAGCGTACTTCTTTTTCTTGCTTTCGTGGTATTCTTGCTAGTTACACTAGCCATCCTTACTGCGCTTCGATTGTGTGCGTACTGCTGCAATATTGTTAACGTGAGTCTTGTAAAACCTTCTTTTTACGCTTACTCTCGTGTTAAAAATCTGAATTCTTCTAGAGTTCCTGATCTTCTGGAGATACACATGATACTCTACCATCGAATCCTCTTAGTCT
+
AABB@CCCCBCBC?AFCCCCCB@A@BAA@C;<7;AAD<AA<A=BBBBBBB>BB@CC=B?CBAB@D@CCCBC@@@B=?><<<'9955:GG;;599.95;=<B999BBAB?BDHCCBBBADBB?B@CDBB:<;D@CBCC;;;CCAAACECCBDCCBB@BBB@BC?B?BB;;;BCCC=A;;;;.;@C=;;;;;*;BBAA=AABBBCCBBB?CBBC5CCCCK@C@BGADCB@@AD@D?ABCBBB@CCC@CDBBBAACCBBBCBCCCCBB?B999@?>?<?BA>BCCBB
@ATNG8:02859:03944
GATGGTAGCACGACACGACGATGTGTACTCATTCGTTTCGGAAGAGACAGGTACGTTAATAGTTAATAGCGTACTTCTTTTTCTTGCATTCGTGGTATTCTTGCTAGTTACACTAGCCATCCTTACTGCCTTCGATTGTGTGCGTACTGCTGCAATATTGTTAACGTGAGTCTTGTAAAACCTTCTTTTTACGTTTACTCTCGTGTTAAAAATCTGAATTCTTCTAGAGTTCCTGATCTTCTGGACGACGCGCACTGACACTACCATCGAATCCTCTTAGTCT
+
<>>@@CCB@55555:://////::=@<<=CGE@ABBI900*08==;=>::)/00//)/)//77476;9<844===8====>+//36///06//31777,331778:::7===B999:;=<=7:2:><89397---;*--755369@>9<8;8//13-,(,,(,(,,4335666055>==.?;?;<>>=<.=965<1;---77---5(....$.8.22394996;;;;<994919>>;;;67=<9;=///8:65:><:9;;///759:3553//-/994=7///
@ATNG8:02862:03947
GATGGTAGCGCGACGAGCGTAGACCCAGAAGATCAGGAACTCTAGAAGAATTCAGATTTTTACACGAGAGTAAACGTAAAAAGAAGGTTTTACAAGACTCACGTTAACAATATTGCAGCAGTACGCACACAATCGAAGCGCAGTAAGGATGGCTAGTGTAACTAGCAAGAATACCACGAAGCAAGAAAAAGAAGTACGCTATTAACTATTAACGTACCTGTCTCTTCCGAAACGAATGAGTACGATGAGATCTCGTGTGCTTCCATCGAATCCTCTTAGTCT
+
99::045;;<@;96>><<;59:944)4::5<<CBAA<A7::AAA@@+0/)/)/5588;8;$////33==8888,33:;???+>>7;7;>>+;;;166;<<::99)/)//)/6617;==@==>?C@@@??=@;@@<<;>998=<771:2994.4::9<<:949888::5:><///5:6;94883033333'..(.37777..-2627--.05077?>=495343::5:4334/3;;63333333;;33355667889955599=7==95/*/=5///1380//
@ATNG8:02866:03981
GATGGTAGATACTCGCTGATACACCCAGAAGATCAGGAACTCTAGAAGAATTCAGATTTTTAACACGAGAGTAAACGTAAAAAGAAGGTTTTACAAGACTCACGTTAACAATATTGCAGCAGTACGCACACAATCGAAGCGCAGTAAGGATGGCTAGTGTAACTAGCAAGAATACCACGAAAGCAAGAAAAAAGAAGTACGCTATTAACTATTAACGTACCTGTCTCTTCCGAAACGAATGAGTACGAGAGAGCACACGTGTCTACCATCGAATCCTCTTAGTCT
+
99:;@CA@BBIECBBBBBCCBBBDC>CCC@CCCDAA?AAFBAAABD@CC?B?BCBABBBB2B?CBBBBBDCBBA9?:9::::*:@<A5;;;.;CD@BCBCCCCBC@B@BB?BCC@CAAABBAAACCCCCBCCAE?@?;@@@@ADAA>B@D;;<<DCCBABC?CBBBBB?BC>@@@9<=99928<<<988888%8;:;858@>A@@<@<@<==7:6;@AAA?AAAAACC@C=A@D>CBB?999ABBBBBBBBB>AABBBB?AAA>>><?;;;@<@@=::::>@<<<
@ATNG8:02868:03944
GATGGTAGGACGAGCGTCTGAGAGGTACTCATTCGTTTCGGAAGAGACAGGTACGTTAATAGTTAATAGCGTACTTCTTTTTCTTGCTTTCGTGGTATTCTTGCTAGTTACACTAGCCATCCTTACTGCGCTTCGATTGTGTGCGTACTGCTGCAATATTGTTAACGTGAGTCTTGTAAAACCTTCTTTTTACGTTTACTCTCGTGTTAAAAATCTGAATTCTTCTAGAGTTCCTGATCTTCTGGTATACACACTCGCTCGCTACCATCGAATCCTCTTAGTCT
+
;6>>;CBB@CD9;;CCBBCBCDDD?BBCBBAA?ACCC>CC?C@CCBBCCD@CCBBA=A>ABBC@C@CCCCCBBBD?BBCCC1;97;ACB<BBAA?BGC@CE;;;BBBC@DCCCBBBB=@@A?A?BCCBCDCC??@BB@DCDCCBBBCCCCCCCBB?CBB?BD@C<??DDCCCCC?BCCFD;H@C?CBBBC5BCCFF;;;DCBBBBAA?BBBB5BBABC=@?@C?BEBBBCC@C?CBCCBB?B>A=ABCCCCCCCC?@?D?@@CBB>AABBB?BC@BBB?BBDAA
@ATNG8:02869:03989
GATGGTAGATACTCGCTGATACACCCAGAAGATCAGGAACTCTAGAAGAATTCAGATTTTTAACACGAGAGTAAACGTAAAAAGAAGGTTTTACAAGACTCACGTTAACAATATTGCAGCAGTACGCACACAATCGAAGCGCAGTAAGGATGGCTAGTGTAACTAGCAAGAATACCACGAAAGCAAGAAAAAAGAAGTACGCTATTAACTATTAACGTACCTGTCTCTTCCGAAACGAATGAGTACAGAGAGCACACGTGTCTACCATCGAATCCTCTTAGTCT
+
95=?@BBCDDBBBBCCCBCCCCCCB=BCC@CDBBBB?A=?A@?>?E?BB?C?BBBAAAAB2A?CBBABBBBBBB>::?BGED5CB?C>BBB:BCCADBBBAAAAA=A?AB?CCD>??AABCCCBBBCBDBCB?CBBB?BBBB@AAB?B?BAA?ABCCDCBA@BBB>>>?BB?BBB<??@@@;@@<7======':=7<///==A@@<?<@@@@=A=@@AAA@CDCCBBB?C?BBB>BBB@BBBBBBBBBBBB?BBB>>>AA==<AA>A:::D=AA;AAA<>==>>
@ATNG8:02874:03945
GATGGTAGTGTGTCTCTGAGAGTAGTACTCATTCGTTTCGGAAGAGACAGGTACGTTAATAGTTAATAGCGTACTTCTTTTTCTTGCTTTCGTGGTATTCTTGCTAGTTACACTAGCCATCCTTACTGCGCTTCGATTGTGTGCGTACTGCTGCAATATTGTTAACGTGAGTCTTGTAAAACCTTCTTTTTACGTTTACTCTCGTGTTAAAAATCTGAATTCTTCTAGAGTTCCTGATCTTCTGGATAGCGACGCGATATACTACCATCGAATCCTCTTAGTCT
+
9===?CBBBBB;96=>BBABBB;;;CBBBDAA=@?@?8@A<@=@CBBCCC@CCCCC@B@BBCC?C@CCCCCCCCD?BBDDD1DC@BABB<AC@A?ACE?CC:=;;IDDACCCBBCBB>AAB7;7<C;;;;;C7;;BB=AAHGDDCCDCCCBBAAA>AAA?@@=@?BBBBAAACC=@B@B@9AGFACDEJE5BCCDD=AACCBBBAAA5;;;;*;AAA@=A?BA@CCCDCCD@D@;;;;;;>AAB?CBCCCCCBBB;;;AABBBCC?ABFDD<?@<:::>@BBBB
@ATNG8:02874:03956
GATGGTAGCTCACGTACGTCACACGTACTCATTCGTTTCGGAAGAGACAGGTACGTTAATAGTTAATAGCGTACTTCTTTTTCTTGCTTTCGTGGTATTCTTGCTAGTTACACTAGCCATCCTTACTGCGCTTCGATTGTGTGCGTACTGCTGCAATATTGTTAACGTGAGTCTTGTAAAACCTCTTTTTACGTTTACTCTCGTGTAAAATCTGAATTCTTCTAGAGTTCCTGATCTTCTGGTCTACTACACTTACTCTACCATCGAATCCTCTTAGTCT
+
:99:@@=ABBBBBBCC;6:CC@@@BBBAAAAA?ABCC=BB@B@BCCBBBB@BAAAB@D@BAAB@B?BAAABBBBB?BBBBB3BA;A???8?AAB@BCC?A@4999BBC@AAA>;;;B;>>B<>:=<>???>>==?<<387A>:;<>>=BBAA;:;7888>DD<>:=>===>=;;596=>>2>,//8888*897674888/..46-////&.3536270..).666=>>282778///388=5@@@;;;=>?>?:>>===>>:===AB<??6;6959=///
@ATNG8:02876:03942
GATGGTAGCGAGCGAGTGTGTATACCAGAAGATCAGGAACTCTAGAAGAATTCAGATTTTTAACACGAGAGTAAACGTAAAAAGAAGGTTTTACAAGACTCACGTTAACAATATTGCAGCAGTACGCACACAATCGAAGCGCAGTAAGGATGGCTAGTGTAACTAGCAAGAATACCACGAAAGCAAGAAAAAAGAAGTACGCTATTAACTATTAACGTACCTGTCTCTTCCGAAACGAATGAGTACGATGAGAGAGCTCTCTCTACCATCGAATCCTCTTAGTCT
+
ABBD@CCBCCB@?ADCDDDDBC@@B@DCC?DBBC9::;?BBCBCBA>AA>A<@ACCCCCC5CACCBBBCCCCCC=BBBBBBB1B@?A:?B?7@BB?AABCDDCBC?C@CC?BBB>A@BAAACCCCCCCBBBC@CDBB?B???BB@A<BACCB?BCCBAACC@DAAABB?BC>BB@288<;;3>=>;999:9:%0>;>0/0@????<?;?ACB8;8;ACCCBCB@@@BA=@=???9@@?<?BCBCBBBBBBBCCCBBBCA======?;@888A9>>=A?A:AA@>>
@ATNG8:02877:03968
GATGGTAGCTATACGTATATCTATGTACTCATTCGTTTCGGAAGAGACAGGTACGTTAATAGTTAATAGCGTACTTCTTTTTCTTGCTTTCGTGGTATTCTTGCTAGTTACACTAGCCATCCTTACTGCGCTTCGATTGTGTGCGTACTGCTGCAATATTGTTAACGTGAGTCTTGTAAAACCTTCTTTTTACGTTTACTCTCGTGTTAAAATCTGAATTCTTCTAGAGTTCCTGATCTTCTGGGTCTCTCTCTCACGCACTACCATCGAATCCTCTTTAGTCT
+
:::;<@@ACA@;?>>?HCCDBBBB=@;;<CAA>BBED?CD@D?DCBBBBC?BBBBA@D@DCBB>A>ABBBBBBBA@99888(3A<CBEB?CBBA>AAA9>?<??BEAC>ACCAA?AA;@@B<><>?>>>?>A=??=<6::===?>>>>>>@===?;;;;;?=591///::<<>>:=888816:A=@?@??/;;779)-------/8:/666'255562625805?;<8:8<?28;?6771777706<=@@@A@@?AAAB?:977177::;6;?9>;;;3;>>?>
@ATNG8:02878:03988
GATGGTAGGACGAGCGTCTGAGAGGTACTCATTCGTTTCGGAAGAGACAGGTACGTTAATAGTTAATAGCGTACTTCTTTTTCTTGCTTTCGTGGTATTCTTGCTAGTTACACTAGCCATCCTTACTGCGCTTCGATTGTGTGCGTACTGCTGCAATATTGTTAACGTGAGTCTTGTAAAACCTTCTTTTTACGTTTACTCTCGTGTTAAAAATCTGAATTCTTCTAGAGTTCCTGATCTTCTGGGTGCGCTACAGTCTCTCTACCATCGAATCCTCTTAGTCT
+
9///6:996BC;:9;;@CDBCBCD?CCBBCBA?BCCC>BC@CACCBCCBC@BEC;;8:=AABB@DBCCCCBBBAA>AAAA@0AA=@@AC=<;;B>BBB<@@69;>@@B=BBA@@ACD=@@C?B>BBA@ABCD@BBBB:;;BCCCCBCCBBBA@?B?BBC>@??A=@@@@@BBBH?AABJJ3<,0,00000*0@BBG>BBCCD@@;;;?ABBC2A@A;:8:=BB@BBDCCBA?A@@@@BBB>A:;<7;D@AACA@ACBBDBBBCCC?A@ADC@BC?<;;@DBB@?
@ATNG8:02880:03963
GATGGTAGCGCACACATAGATACAGTACTCATTCGTTTCGGAAGAGACAGGTACGTTAATAGTTAATAGCGTACTTCTTTTTCTTGCTTTCGTGGTATTCTTGCTAGTTACACTAGCCATCCTTACTGCGCTTCGATTGTGTGCGTACTGCTGCAATATTGTTAACGTGGGTCTTGTAAAACCTTCTTTTTACGTTTACTCTCGTGTTAAAAATCTGAATTCTTCTAGAGTTCCTGATCTTCTGGAGATACACATGATACTCTACCATCGAATCCTCTTAGTCT
+
<<=>@CBBBBCCCCCCCBBBCDBBBBABBCBA?ACCE>BB>BACECDDDD@CCABB@DADCBB>B?BCCCCBCDE@BBA@@0@>;??AB<CCBEACCHACC?::;CBC@CCBDCCCC?CCC?C?CDCCCBBB?BBCC?AACCBBBCCCCCCAA@A?BBC@DE?B>?@AAB<BBC<@ABAB7A>B>BBBBB2BCCCC>CBBBCCCBBA49999*:AABD=@=@B?BBBBBCC@B@CCCBBB@CAA?ABCCCBABBB@CCCCCBBBD@???CC?BB>????BCBBB
@ATNG8:02882:03986
GATGGTATTGATACAGATCAGACACCAGAAGATCAGGAACTCTAGAAGAATTCAGATTTTTAACACGAGAGTAAACGTAAAAAGAAGGTTTTACAAGACTCACGTTAACAATATTGCAACAGTACGCACACAATCGAAGCGCAGTAAGGATGGCTAGTGTAACTAGCAAGAATACCACGAAAGCAAGAAAAGAGTACGACTATTAACTATTAACGTACCTGTCTCTTCCGAAACGAATGAGTAACCTCTCAGACGCTCGTCCTACCATCGAATCCTCTTAGTCT
+
BBBB?B@??@CCDFCCCECCCCCBB@BBB?BCCBBC?B?@@A;;8=8CB@C@>@?ACCCC2A=AABA@AA@999,9;;<;;;':?<=?C?C9G>@<<A<EBAB;;8;?AC?AAA=@@A?::8BBBCC@?9:9>AABB?BBB???AB@C?BBC?BBBAABBB@BBBBBB?BC?B@B<878;;.77868898-///599??BBC@7=7///:7=9@@@>>:=A?>;;;<@37;=18AA<8//8//(/48888:==8444BAAB?AAA?@=@@A=AA?BBC>B@?86
@ATNG8:02884:03952
GATGGTAGTGCGTGAGAGAGAGACCCAGAAGATCAGGAACTCTAGAAGAATTCAGATTTTTAACACCGAGAGTAAACGTAAAAAGAAGGTTTTACAAGACTCACGTTACAATATTGCAGCAGTACGCACACAATCGAAGCGCAGTAAGGATGGCTAGTGTAACTAGCAAGAATACCACGAAAGCAAGAAAAAGAAGTACGCTATTAACTATTAACGTACCTGTCTCTTCCGAAACGAATGAGTACGTGTGACGTACGTGAGCTACCATCGAATCCTCTTAGTCT
+
BA@@<>=:>00/:<<<CCICBAAAD<BBB?BCCBBB?B?ABCBCBB?BC?A<@A:789=9'86;3314<<=?BCC8>><::::$9;6;7<<<0<9646CBBCAA@B;;;C@DAA>ABA@A;;;BBCCBB@00+0@00-;@?A???B?C=A<;7;ABABBCB@AAAAAA;??;A>@4:::9@8999298:::)7=9<;>>;@AAA:=:=A;;7;<=>CJCAAA@BA>?6:5:>A6?:959B@@@DBB????:::AAABCBBBBBAA=A???A?BB<?::6900//
@ATNG8:02888:03947
GATGGTAGAGTATCATGTGTATCTCCAGAAGATCAGGAACTCTAGAAGAATTCAGATTTTTTAACACGAGAGTAAACGTAAAAAGAAAGGTTTTATCAAGACTCACGTTAACAATATTGCAGCAGTACGCACACAATCGAAGCGCAGTAAGGATGGCTAGTGTAACTAGCAAGAATACCACGAAAGCAAGAAAAAGAAGTACGCTATTAACTATTAACGTACCTGTCTCTTCCGAAACGAATGAGTACACATCGTCGTGTCGTGCTACCATCGAATCCTCTTAGTCT
+
@BCCAEC@@A@;AECCBBDDCBBBA7?;<7;:@:;9498<:=;?;??BB?C=??@;;;;;;#:5ABBCDBBBBCD>C@AAAAA,;00)0)///&---50----889::4948?:8876<BB@BBCCCGCCCBBBC?CCCD@@AACB???9>:>998:CDCBBBB?BBB@@@>BA>BBB<==BBA9>>><>DDCC2@@=A<;;@?@@A:<:>BBB;>:>ACDC@BBBBBCB@B?CDE>F@@=?BBBBCC@@999@@@@@B@@@A::9>=;==?>>9>?=??@=@@?A@
@ATNG8:02894:03941
GATGGTAGACACGTGTGCTCTCTCGTACTCATTCGTTTCGGAAGAGACAGGTACGTTAATAGTTAATAACGTACTTCTTTTTCTTGCTTTCGTGGTATTCTTGCTAGTTACACTAGCCATCCTTACTGCGCTTCGATTGTGTGCGTACTGCTGCAATATTGTTAACGTGAGTCTTGTAAAACCTTCTTTTTACGTTTACTCTCGTGTTAAAAATCTGAATTCTTCTAGAGTTCCTGATCTTCTGGACAGAGTGTGCAGATACTACCATCGAATCCTCTTAGTCT
+
>AA@@BBBDBB:;6=966;>CBDCCCCBCB@@<@@@D?CC@B?BCCBAAA=AAAAA>A=?>?A?C???<@BBBBC?=;;;;.<@;@998,38875;//+.;6///;>A=ABA@>>>?:==?=B;>>;;;:;=4=>A>8;789>>CB>==>@A???8><<49919/556669766266666+61;277>>=*::@AC3?855::;=8:08882$255592627848AAAA;<8;<@?@A<<9==>:@>:;;B@@AA@@@@AA@@@A=A>>>><>A<==><???AA
@ATNG8:02897:03958
GATGGTAGCGCATATCAGCGCAGCCCAGAAGATCAGGAACTCTAGAAGAATTCAGATTTTTAACACGAGAGTAAACGTAAAAAGAAGGTTTTACAAGACTCACGTTAACAATATTGCAGCAGTACGCACACAATCGAAGCGCAGTAAGGATGGCTAGTGTAACTAGCAAGAATACCACGAAAGCAAGAAAAAGAAGTACGCTATTAACTATTAACGTACCTGTCTCTTCCGAAACGAATGAGTACGTGTGCGACGTGTCTCCTACCATCGAATCCTCTTAGTCT
+
A@@=?B?AACBBBBBDCCCBBBCCC>CCC@CCCCED>B>ACCCBBB?AA>A?AACCCDDD0D?DAABGDDDBBB<@D99999*;B>I4;<;6<CC@DDCCCBBBB?B?BB?BBB<@@B@@@BCCCCCCDCCC@DAAA?CBBBBB@@<B?B@@?@CECCCBC?CCCBBB@@@9@@?8<<8882:::<>????1?A>B:99BA?@A=?<?AAA<@<?@CCCBC@@?@A@:?;???9@@@<?AACBBBAAA???BDDCBBBBBB>>AD?AA??@=AB<788=AA>>>
@ATNG8:02898:03960
GATGGTAGGAGACACGTCGCACACGTACTCATTCGTTTCGGAAGAGACAGGTACGTTAATAGTTAATAGCGTACTTCTTTTTCTTGCTTTTCGTGGTATTCTTGCTAGTTACACTAGCCATCCTTACTGCGCTTCGATTGTGTGCGTACTGCTGCAATATTGTTAACGTGAGTCTTGTAAAACCTTCTTTTTACGTTTACTCTCGTGTTAAAAATCTGAATTCTTCTAGAGTTCCTGATCTTCTGGTGTCGTCTATCATGTACTACCATCGAATCCTCTTAGTCT
+
@99::@@>2;5:566>===>=;;<AABCCCDC@CCDD?CC?C@@@ACEBB?CCBAB<?<?CAA=A=>>@ABAAAB?A@@AA1?=<@9889&2;=>;B@?<?@;?>AA@C@A=>>>??@7;;A:>187<<<;===C==>7888=::9=<<==;:9:96:996:<6<9<AAA>>>BB688A@@/@:=:=>FED/AAAAA:A>==?@???C5;:::.;DB@@;@=AA<>>=A===;C:>==>@A=AAA=<==@@>>>@@AA==<AAADC=A==>@<A@<@??;>>>=>
@ATNG8:02901:03979
GATGGTACGCACGAGTCACTCATATCCAGAAGATCAGGAACTCTAGAAGAATTCAGATTTTTAACACGAGAGTAAACGTAAAAAGAAGGTTTACAAGACTCACGTTAACAATATTGCAGCAGTACGCACACAATCGAAGCGCAGTAAGGATGGCTAGTGTAACTAGCAAGAATACCACGAAAGCAAGAAAAAGAAGTACGCTATTAACTATTAACGTACCTGTCTCTTCCGAAACGAATGAGTACCTCTCAGACGCTCGTCCTACCATCGAATCCTCTTAGTCT
+
77//)////::::<;;<;;==556;<7;<<6;;>=<>2646====>>:66659;:998888'85:::<:;9////(///////$/:5<.55)59;7<===><<;@<@=@@?BBB>B@@@BDCDCBBA<;;BA:==00+00/::=/0)/5:/445==:?@@@=>><???;?@<00/)////9.//5022222$294::222557:.5,2777275:9@@@?C???=89281777)777,78::=?>8BBB755:A9>>>9>A:>>B9==BBB<?@=>===@???A
@ATNG8:02864:04016
GATGGTAGACACGTGTGCTCTCTCGTACTCATTCGTTTCGGAAGAGACAGGTACGTTAATAGTTAATAGCGTACTTCTTTTTCTTGCTTTCGTGGTATTCTTGCTAGTTACATTAGCCATCCTTACTGCGCTTCGATTGTGTGCGTACTGCTGCAATATTGTTAACGTGAGTCTTGTAAAACCTTCTTTTTACGTTTACTCTCGTGTTAAAAATCTGAATTCTTCTATAGTTCCTGATCTTCTGGTATGACTAGTGTACTACTACCATCGAATCCTCTTAGTCT
+
<C@>?BBCCBB@?AC;99<?CDCCEBBCECAA@ABBE@BB@B@BBCBA@A=@AAAC?C>@A@@<A?BBBBBBBBA?BBDDC2AA>>987)7AAA?B:9399399739=5:>>>;>>?;>?D<?<?>>>@>>>=BB>>:>=A===@>>>?BB>>=>:=>@<::8;<@@AADBB??<?;;;;2;;A<?????/;;;>>9>====>>=>B;????*<=?::5959>49;:<:77/719>>>;;7;BA:>=?AAA=888@@??@@A;<=:>@@@D=DD<>>><?@@A=
@ATNG8:02875:04025
GATGGTAGTATATCGCGTCGCTATCCAGATGATCAGGAACTCTAGAAGAATTCAGATTTTTAACACGAGAGTAAACGTAAAAAGAAGGTTTTACAAGACTCACGTTAACAATATTGCAGCAGTACGCACACAATCGAAGCGCAGTAAGGATGGCTAGTGTAACTAGCAAGAATACCACGAAAGCAAGAAAAAGAAGTACGCTATTAACTATTAACGTACCTGTCTCTTCCGAAACGAATGAGTACATAGATATACGTATAGCTACCATCGAATCCTCTTAGTCT
+
;;:<;@9>BA@@ACECDCCCDCCBB?BCCCBBCC;;6;49@@@@@@8>;;?=AADABBAA2@89:ABAADA==<387:9999$9=99;@@@0@::6:CCC@@;<<*0+0@<@@@009A@B;;;CBB@BBAAA?:;:B?A?ABBBBB@D@@@@699@ABBBB?:98?;>6>A<?A@578@BB;@9;488888(7<4<:;;;<=<@=B<??AA=B<>>CBE?A<<BB?A5877>?9>7707777;8?=8=8>=>>;7576777>>;=:::76647A;ABB<AA:88
@ATNG8:02878:04002
GATGGTAGTATATCGCGTCGCTATCCAGAAGATCAGGAACTCTAGAAGAATTCAGATTTTTAACACGAGAGTAAACGTAAAAAGAAGGTTTTACAAGACTCACGTTAACAATATTGCAGCAGTACGCACACAATCGAAGCGCAGTAAGGATGGCTAGTGTAACTAGCAAGAATACCACGAAAGCAAGAAAAAAGAAGTACGCTATTAACTATTAACGTACCTGTCTCTTCCGAAACGAATGAGTACTATAGACTATCTGAGACTACCATCGAATCCTCTTAGTCT
+
<>>@?BBBBCBCCABBGECB@@CCC=CBB:9:ABBB>B?ACB666>:>>;>:<<<;?BBB/A;@@??@>?>888)8399;<<*<<7<7<<<0<==?BCBAA>>66669A>?C??=??::;DCDCH;;:CBBB@CBBB?ABBGCDCC@B?C@@=@AABBBBB????ABB=BD???@@B@@AA8955-668788%6:76856;<??><A;@@AA<A=>=A@A=@???@?B@C@BBB=BCD>A@B@AABCDDDDA???ACCCAAAAABB>AACCC?CC?C:;5;@A>?
@ATNG8:02879:04006
GATGGTAGTGTCATATGAGAGTGTGTACTCATTCGTTTCGGAAGAGACAGGTACGTTAATAGTTAATAGCGTAACTTCTTTTCTTGCTTTCGTGGTATTCTTGCTAGTTACACTAGCCATCCTTACTGCGCTTCGATTGTGTGCGTACTGCTGCAATATTGTTAACCGTGAGTCTTGTAAAACCTTCTTTTACGTTTACTCTCGTGTTAAAATCTGAATTCTTCTAGAGTTCCTGATCTTCTGGACAGAGTGTGCAGATACTACCATCGAATCCTCTTAGTCT
+
9:;=@@??BBBB>????@DFA@@@=<<<:<00)////)/9397666<;99655599398<4555;5=99/---(-7(--88+66078990////)/:;)/6266<<=?;669CDCCD>BCC@B?AA<9;99?9AB992995>>99955449999:5555::93:)/)/9/44;;;5;====.94945555&45555)59>:=<<;99.555&59955.5.55.5@=999?:>:?AABBB?CBB?BCBAAAA@@@@@BCCCBA@A=@@@@@@CC@BBB?BACAA
@ATNG8:02879:04034
GATGGTAGAGAGAGCTCTCTCATCGTACTCATTCGTTTCGGAAGAGACAGGTACGTTAATAGTTAATAGCGTACTTCTTTTTCTTAGCCTTCGTGGTATTCTTGCTAGTTACACTAGCCATCCTTACTGCGCTTCGATTGTTTGCGTACTGCTGCAATATTGTTAACGTGAGTCTTGTAAAACCTTCTTTTTACGTTTACTCTCGTGTTAAAAATCTGAATTCTTCTAGAGTTCCTGATCTTCTGGCGTCTCTGTCACTGTCTGCTACCATCGAATCCTCATAGTCT
+
<<9:=@;@BBBBBBBABACBB@CBB966;==B?AACC=DG@D@A@??:@@5:9>=<8=@BBEF?B==>CCB@>8B8=>==>+:?133<.2,2;::488=7==??>?@9946>>>???A<878=A=@<:////74:<<<59:917A:;;@@A>?8855:8A:>>8<889=966:22+22666+63:152222$58777-7;:5859=<:/6667(7787A2868A<AA???AA=B:;;:=9;3////6///;<99555//.33756999499777-//38/////..6
@ATNG8:02881:04019
GATGGTAGACATATCGTACTCTCTGTACTCATTCGTTTCGGAAGAGACAGGTACGTTAATAGTTAATAGCGTACTTCTTTTTCTTGCTTTCGTGGTATTCTTGCTAGTTACACTAGCCATCCTTACTGCGCTTCGATTGTGTGCGTACTGCTGCAATATTGTTAACGTGAGTCTTGTAAAACCTTCTTTTTACGTTTACTCTCGTGTTAAAATCTGAATTCTTCTAGAGTTCCTGATCTTCTGGTGTCGTCTATCATGTACTACCATCGAATCCTCTTAGTCT
+
:=>@@CBBBCCDDCBBBDDCCBBBCCBBBC??=?ECD<BB>B>BB???BB>B??@@?C?BBBB?B?BCAAAAAAA<AAAAA/><9;768'2<==<BB>:><188;AAA=@@@@AA>>:>>>;?<>>>>>>>>:>>>>7;;=<88:A@@>@AA><<;?=<8==9=<AA@@@@@?=6<8888)89>7;::::)6<333-3-----9;;>1888)2996<595//-/98;>>><A7;;BA??7<;B==99;;;666<==AAAAAAAA:??AAD<@@:==>:>AAA@
@ATNG8:02881:04020
GATGGTAGATATATGCACGCTCTACTAGAAGATCAGGAACTCTAGAAGAATTCAGATTTTTAACACGAGAGTAAACGTAAAAAGAAGGTTTTACAAGACTCACGTTAACAATATTGCAGCAGTACGCACACAATCGAAGCGCAGTAAGGATGGCTAGTGTAACTAGCAAGAATACCACGAAAGCAAGAAAAAAGAAGTACGCTATTAACTATTAACGTACCTGTCTCTTCCGAAACGAATGAGTACGTGTGACGTACGTGAGCTACCATCGAATCCTCTTAGTCT
+
;=>@@CCCCBBBBCCCCBBBCAABCCCCC?AACDDD>B?BBBCBBA>BB>B>B@B;;;;;*;=ACDCCDCCCBE=CCDCCBB2;:9;@CCC<CDDACBBBBBB::9;@CC?A@B?BDAAA@AABBCECCCCC@CBBB?BBCCBBBD>A>A@@<@BBCBBBC?BBBABB@BC>AAB>@@???5999;9:::::%0>;>0/0@@@>>;>=AAAA;?<@ACBC?BAAABAA=@=;::5;AC?A@@?CCCBAAAABBBCCBBBBAAABBB?BBBBB?BB?>>><@@@@B
@ATNG8:02886:04039
GATGGTAGTAGTACACTAGTCATACCAGAAGATCAGGAACTCTAGAAGAATTCAGATTTTTAACACGAGAGTAAACGTAAAAAGAAGGTTTTACAAGACTCACGTTAACAATATTGCAGCAGTACGCACACAATCGAAGCGCAGTAAGGATGGCTAGTGTAACTAGCAAGAATACCACGAAAGCAAGAAAAAAGAAGTACGCTATTAACTATTAACGTACCTGTCTCTTCCGAAACGAATGAGTACTACTCTCAGAGACACACTACCATCGAATCCTCTTAGTCT
+
<<=@@CBB@A@CBB=?@?>>CCAAAAFBB@BCA@:;9;?BBDCDDC@BB@B@A@@ABFEF3B=?@BBBCECBBB=ABBAAAA0@A=A=BDC<DCGADBBDECCCB@A@BC@CBB?BABBBBCHFCBBFBBBA?ABBB@B???@@:94<@BAA?ACCCCDCB?BCCAAA?BA<99:3:9>>>9;894888888%8>:=878@ABBB<B8==BB7;7:?B@?=?AAAABB?C@BBB=BBB?CCCBCBAB>BBBAAAB>>>BB>>>>@B<??@@@8;;6;;;=ACDAA
@ATNG8:02890:04031
GATGGTAGCTCACGTACGTCACACGTACTCATTCGTTTCGGAAGAGACAGGTACGTTAATAGTTAATAGCGTACTTCTTTTTCTTGCTTTTCGTGGTATTCTTGCTAGTTACACTAGCCATCCTTACTGCGCTTCGATTGTGTAGCGTACTGCTGCAATATTGTTAACGTGAGTCTTGTAAAAACCTTCTTTTTACGTTTACTCTCGTGTTAAAATCTGAATTCGTCTAGAGTTCCTGATCTTCTTGGCTTCGTTAGACAGATATCTACCACTGAATCCTTCTTAAGTCTC
+
<=;=>?:::55/7;99///97<;==<<<<>;?:?@@@;>=;?4956====;==6657;7;5558<8554:;;933/3;;;;+388=3773&377<6=<=7;@7;;=@@@>???====<488=:@;?>::85583;<<<49;=///8333//.366672955/55272786556668)..3333(3275>>@=='55522'26<::../..(...&.3559;@;C>>5558558384;999<=888087=<79//)/6669<>>555=;;588:662.-(-,26(-(,22,,
@ATNG8:02905:04034
GATGGTAGAGAGACTGTAGCGCATCCAGAAGATCAGGAACTCTAGAAGAATTCAGATTTTTAACACGAGAGTAAACGTAAAAAGAAGGTTTACAAGACTCACGTTAACAATATTGCAGCAGTACGCACACAATCGAAGCGCAGTAAGGATGGCTAGTGTAACTAGCAAGAATACCACGAAAGCAAGAAAAAGAAGTACGCTATTAACTATTAACGTACCTGTCTCTTCCGAAACGAATGAGTACAGAGAGTACGATATGTCTACCATCGAATCCTTAGTCT
+
954=:666BCBBCCCCAAABBAA@A<:9;;@A?@@@6;6:AA???A???;??BCCCFDDD3B???=?;<<;733(39:9555$557<.55)555.59=::99//)/1//)//3-34<:;<AA>?BCCC;;:@AA??6:399;?;@?D@CCC@C885;?>C@DBBB:>8<=/333173339/622+578:8(66/522556>==07/555717177?@?;>885<==7;7;<;3;;;5;737=>BCBB>?>@@@>>>A@>?>;;67<<///056(/(57555
@ATNG8:02859:04082
GATGGTAGTGTGTCTCTGAGAGTAGTACTCATTCGTTTCGGAAGAGACAGGTACGTTAATAGTTAATAGCGTACTTCTTTTCTTGCTTTCGTGGTATTCTTGCTAGTTACACTAGCCATCCTTACTGCGCTTCGATTGTGTGCGTACTGCTGCAATATTGTTAACGTGAGTCTTGTAAAACCTTCTTTTTACGTTTACTCTCGTGTTAAAAATCTGAATTCTTCTAGAGTTCCTGATCTTCTGGGTCTCTCTCTCACGCACTACCATCGAATCCTCTTAGTCT
+
?:=>@DCCBBBBCCCCCEDBBBBCCDBBBBBB=AACC=BB?B@BCCCCCD?BAAAD@C@CCBB?BADDDBCCCBB?AAAA6BD@BBBD?BBBB>BAA?AC?BBBDDD@CBCCDCCC?CCC?C?CDBBBBBD?BBDD?CBBBBBAADCCCAABBB@BBB@BB?B>AABBBCDDD@CCCCC;C=@;;;;;:*:CBBB>BBCCCCCBBA@DDED2BBBBC@D?BA?ABCDCBB=B@AA@BBC@BABB=BBBBBBBCCDD@AABCCCC?CACCC@BB>>???CBBBB
@ATNG8:02864:04076
GATGGTAGTGTCAGTGCGCGTCGTCCAGAAGATCAGGAACTCTAGAAGAATTCAGATTTTTAACACGAGAGTAAACGTAAAAAGAAGGTTTTACAAGACTCACGTTAACAATATTGCAGCAGTACGCACACAATCGAAGCGCAGTAAGGATGGCTAGTGTAACTAGCAAGAATACCACGAAAGCAAGAAAAAAGAAGTACGCTATTAACTATTAACGTACCTGTCTCTTCCGAAACGATTGAGTACACATCGTCGTGTCGTGCTACCATCGAATCCTCTTAGTCT
+
@>>C?ACCDDDDCCCGCCBCA@CCC@CCB@BBCC@A=@@BBCBBBG@AA>A@?@@CBBBB3B>AABAAABB:99299;;CDC5CC@C?CGE<CCCACC;;;B@@A?A?AC?CBB>AABBBCCCCCCBBBBBB@AAAD@CBBA@@A@<A?@@@?BBBBBC??=?AAAAB?A>9;;;+00000+//68788888%8=8685<<<>AA=A=>===:>;??CBC?ABCBBCB@C????:?BCC@C??>BCCBB@A@@??>C>>>BBBBCC?BBA??<?C@AAA=>B==@
@ATNG8:02866:04058
GATGGTAGAGTACAGTGTAGTAGACCAGAAGATCAGGAACTCTAGAAGAATTCAGATTTTTAACACGAGAGTAAACGTAAAAGAAGGTTTTACAAGACTCACGTTAACAATATTGCAGCAGTACGCACACAATCGAAGCGCTGTAAGGATGGCTAGTGTAACTAGCAAGAATACCACGAAAGCAAGAAAAAGAAGTACGCTATTAACTATTAACGTACCTGTCTCTTCCGAAACGAATGAGTACACATCGTCGTTCGTGCTACCATCGAATCCTCTTAGTCT
+
A@>;?;CDBBBDCCDFDCCBBBBBB>A@@<;;;::97B7???AA9:57@<@=@BB:9999'83==@>==CB==C9=<;999*5@7:4<99+7//)/;999<4443<89;5:?@>BAAABBCHCCCBB@AAB?B@@@>AACCBAAA?@?@0000@?>@@??<??>?=>8?@<@@B?B997C;775/77787)7<4876<<>@BB=B<B==><?<>>BBC@BCBBABA=@59:A;AAB>BACFCCCC??;>>>B??<?BBBBABC@DGABB@>?;>@@=@CF??
@ATNG8:02866:04087
GATGGTAGCGAGCGAGTGTGTATACCAGAGATCAGGAACTCTAGAAGAATTCAGATTTTTAACACGAGAGTAAACGTAAAAAAGAAGGTTTTACAAGACTCTACGTTTAACAATATTGCAGCAGTACGCACACAATCGAAGCGCAGTAAGGATGGCTAGTGTAACTAGCAAGAATACCACGAAAGCAAGAAAAAAGAAGTTACGCTATTAACTATTAACGTACCTGTCTCTTTCCGAAACGAATGAGTACGATGAGAGAGCTCTCTCTACCATCGAATCCTCTTAGTCT
+
99;=?BBBBCBCAACCBBBCCCCCD@BBBBBB@@A;@;>>;??9957>8>;@:00////$/2///555/997;1:///////#//)/4;;;0<99497/////7///(46::7;;:4:9435<<<<<;;;;699:9:9B45:9@A@AB?C>BBB?@@@AB@@@?@@?@@@>AA?BBA>AA977)333,//////$-76--*--88925.55522>6>;;7=<<7@;944444)45445/5>=255=5538<8>?>>@??@A@>;:=?@@@<?=>>B<>=:===<@@@@A
@ATNG8:02870:04052
GATGGTAGACATATCGTACTCTCTGTACTCATTCGTTTCGGAAGAGACAGGTACGTTAATAGTTAATAGCGTACTTCTTTTTCTTGCTTTCGTGGTATTCTTGCTAGTTACACTAGCCATCCTTACTGCGCTTCGATTGTGTGCGTACTGCTGCAATATTGTTAACGTGAGTCTTGTAAAACCTTCTTTTTACGTCTACTCTCGTGTTAAAATCTGAATTCTTCTAGAGTTCCTGATCTTCTGGGTCTACGCTCGTCGCTACCATCGAATCCTCTTATTCT
+
?<==@BCECCCBBCCCCGCDBCBCCCCCCCCC?BBBC>CD=?=?CCCCBB?CBBAA=@?BBBB?B?CAAABCA@@;??BBB.:93=888.5?@A>AA@=@@7;;;B@A<?AAAA>>>:??A=D=AA;;=>>A9>>AA055A>>=>>>>>??>==;;;><<?@<@<AA@@@A???;>??DD5>39176666(8=:9667///898?;;77;;.9>?=>;><@@=BBB;;<A<@7;;????=B=>>9;;;EBBAA9::AA>>=>:==>@B;??<A??;>>8<=
@ATNG8:02875:04048
GATGGTAGCACTCGAGATCTCATCGTACTCATTCGTTTCGGAAGAGACAGGTACGTTAATAGTTAATAGCGTACTTCTTTTTCTTGCTTTCGTGGTATTCTTGCTAGTTACACTAGCCATCCTTACTGCGCTTCGATTGTTTGCGTACTGCTGCAATATTGTTAACGTGAGTCTTGTAAAACCTTCTTTTTACGTTTACTCTCGTGTTAAAAATCTGAATTCTTCTAGAGTTCCTGATCTTCTGGATACACTCATGTGCACCTACCATCGAATCCTCTTAGTCT
+
?;>@ADCCCBBCCCCCCCCCCCBBBDCCCCCB@BCCE>CC@C=ABCCCAA?AB@@@?B@BCBC?A?BBBBAADBB??????1?A<@>??3>@=<8>?><@C499BABB@B???@@@@:@??=A=C@>>:::@<>@@@9?=A7???@>>A@@@>9:7:>=;>><>=>>=A>>>@@<?::;:1::>=@@@@@/@BAAA7=>A@@<<9::3:===/>==>A:>:>A=AB@@===<A<@BBB==:=BB<@@@;::@=<<>>>>>D<===6:///@9==7:>><?@@@@
@ATNG8:02878:04070
GATGGTAGGACGAGCGTCTGAGAGGTACTCATTGTTTGGAAGAGACAGGTACGTTAATAGTTAATAGCGTACTTCTTTTTCTTGCTTTCGTGGTATTCTTGCTAGTTATACTAGCCATCCTTACTGCGCTTCGATTGTGTGCGTACTGCTGCAATATTGTTAACGTGAGTCTTGTAAAACCTTCTTTTTACGTTTACTCTCGTGTTAAAATCTGAATTCTTCTAGAGTTCCTGATCTTCTGGATACACTCATGTGCACCTACCATGAATCCTCTTAGTCT
+
//:;7=<C@BBBCC;9;@?BBCBB@CCCCDBB@BFF?DAB<><<000>;>@>AA4:795;;>A?AACBBCCCD??????.?A>ABBB>A???;@?@9=@4998C>>;>BAAAA=B7;;@<@:>=?>;;;>====B7;;;@??????BAA?;;;198=:>A=F<@@;<;9A<;055567(67>;@?BAB/@@777.7-----7;<>1888)2555816155/58888886;6:A>>=?;>?@<@BA;;;>>:::====;6777,-,,9,(((,,,(,5777
@ATNG8:02893:04063
GATGGTAGAGAGAGCTCTCTCATCGTACTCATTCGTTTCGGAAGAGACAGGTACGTTAATAGTTAATAGCGTACTTCTTTTTCTTGCTTTCGTGGTATTCTTGCTAGTTACACTAGCCATCCTTACTGCGCTTCGATTGTGTGCGTACTGCTGCAATATTGTTAACGTGAGTCTTGTAAAACCTTCTTTTTACGTTTACTCTCGTGTTAAAAATCTGAATTCTTCTAGAGTTCCTGATCTTCTGGGCAGACTCTCACACGCCTACCATCGAATCCTCTTAGTCT
+
>=?<?BBBCCCCCFCBAACCDEEHBCCBCBAA?ABDG>BB?B?BBBBCBB>@BBBC?B<??AB8B?BBBBCBBAA?BAAAA1@A?CB=<9;@=?9=00,0>9000/9:6=>>=@@AA<???<A<AA>>=>>>=BAAA7>;>>>>@??@@@A>>>?<===<AA<A<@@@A?AAAA;>===<2<;A;@@@@>/@A=>=199<667A=>>;>ABC/B;;;B=A===:>@@A;;;<A<@???AA8989;4;33---668@???A==ADD<>:;;@;@@<??A=A@=>@
@ATNG8:02899:04068
GATGGTAGTATATCGCGTCGCTATCCAGAAGATCAGGAACTCTAGAAGTATTCAGATTTTTAACACGAGAGTAAACGTAAAAAGAAGGTTTTACAAGACTCACGTTAACAATATTGCAGCAGTACGCACACAATCGAAGCGCAGTAAGGATGGCTAGTGTAACTAGCAAGAATACCACGAAAGCAAGAAAAAGAAGTACGCTATTAACTATTAACGTACCTGTCTCTTCCGAAACGAATGAGTACTGTATCTATGTGTGCGCTACCATCGAATCCTCTTAGTCT
+
BAA=@DCCCBBCCCCDCFCCCCC@@>ACC@DCE@AA?B?ACDCBBH@DCCCACCC@@@@@0@?BBFCCDCCCDD>C@AA@@@,@@<@5;;;.;=93555<>===B?B?BB@@>?@BBBABDDDAABCCEECC?CDCC?CAA@???B?C?C@@?@CCCCCCC?CAAABB=?A@BCC<>>BA@7>>><>CCCC2CC?B988B?@<=:=9??>A;?;?ACBB?BB@A@BB@B@BBB=BCC?CCCCCBBBBBBBAA@@@CB=>=BBBBD?AAAAA<??=>><:?B::9
@ATNG8:02902:04081
GATGGTAGCTCACGTACGTCACACGTACTCATTCGTTTCGGAAGAGACAGGTACGTTAATAGTTAATAGCGTACTTCTTTTTCTTGCTTTCGTGGTATTCTTGCTAGTTACACTAGCCATCCTTACTGCGCTTCGATTGTGTGCGTACTGCTGCAATATTGTTAACGTGAGTCTTGTAAAACCTTCTTTTTACGTTTACTCTCGTGTTAAAAATCTGAATTCTTCTAGAGTTCCTGATCTTCTGGAGATACACATGATACTCTACCATCGAATCCTCTTAGTCT
+
A@@?ACCEBB=BBAACBBDCBDDCCCCCBCCC?CCDD<BB@D@BAABBBC@DBB@@<@?BBAB<B?AAA?AAAAB>BBBBB1A@>AAAA;@@@A>AAB>BC;==>CDC?CCB@@@@@9>AA;A;<<<>>===9>><<8<<=><=<<AAAAAA@>>;>=<:>A<A<AA>==@AAD=?>>>>5>>D:>>>>;/9;999.6-----9;;=4::;:+7A@@A:?;?@=A??@@>><><@@AA@@7;;C=>>>@@@@@???AAACCAAAA;@>>>A<@@;?@>:>>>>>
@ATNG8:02856:04112
GATGGTAGCGCATATCAGCGCAGCCCAGAAGATCAGGAACTCTAGAAGAATTCAGATTTTTAACACGAGAGTAAACGTAAAAAGAAGGTTTTACAAGACTCACGTTAACAATATTGCAGCAGTACGCACACAATCGAAGCGCAGTAAGGATGGCTAGTGTAACTAGCAAGAATACCACGAAAGCAAGAAAAAAGAAGTACGCTATTAACTATTAACGTACCTGTCTCTTCCGAAACGAATGAGTACAGAGAGTACGATATGTCTACCATCGAATCCTCTTAGTCT
+
////)/7770;5?;B@AAAC@A@AA:AC=7<665=<0926<ABC??<>A47137995555$96;<<>>>@@@@A8@?;;;;;$556;.555'5:<7=665@A@9;6:>@@;???<>>BBD@@ABBBBBCIFC@CAA@?@@CFBBCB;>8<00,0@@@>=?B?CCCBBB?BC?BAB?BAA@A;>992999999%0>;;0/0?9@@A<>;>AAB:>;>@DCCABBBBBBB>A?@BD<;::=?@??AABCBBBABB???BB???B???><@@@?A=BH>;;;<??@BB
@ATNG8:02858:04111
GATGGTAGTGTCATATGAGAGTGTGTACTCATTCGTTTCGGAAGAGACAGGTACGTTAATAGTTAATAGCGTACTTCTTTTTCTTGCTTTCGCGGTATTCTTGCTAGTTACACTAGCCATCCTTACTGCGCTTCGATTGTGTGCGTACTGCTGCAATATTGTTAACGTGAGTCTTGTAAAACCTTCTTTTACGTTTACTCTCGTGTTAAAAATCTGAATTCTTCTAGAGTTCCTGATCTTCTGGATAGCGACGCGATATACTACCATCGAATCCTCTTAGTCT
+
5===@CCCCA@ACDDB@@BBBCBCCBBBCCCC?BBBC=CC@C@BCCDCCC@BBBBB@C?CBBB?C@CDABBCCCC=@@@@@0@C?BBCD>DCCB?CDC=984:9@ABB?CCCBCAAA:==B>>:==;;;==A;AAAA7CBCCBBBBBBBBCB@?@?CDD?CC@C>BBCBBCDCB=A:999-9;>;9999*;BBBJ=CBCFDCCCCB<@@@@0@AACDAC?BD@CBCCDBB?B?BBBADD?CCC?CCCBCCCCCCBCDCCBBBBB@BCCBB?BC@@@@@CC@??
@ATNG8:02859:04101
GATGGTAGACACGTGTGCTCTCTCGTACTCATTCGTTTCGGAAGAGACAGGTACGTTAATAGTTAATAGCGTACTTCTTTTTTCTTGCTTTCGTGGTATTTCTTGCTAGTTACACTAGCCATCCTTACTGCGCTTCGATTGTGTGCGTACTGCTGCAATATTGTTAACGTGAGTCTTGTAAAACCTTCTTTTTACGTTTACTCTCGTGTAAAAATCTGAATTCTTCTAGAGTTCCTGATCTTCTGGGATGTGTGCGCAGTGCCTACCATCGAATCCTCTTAGTCT
+
4=<<?CCCCCCCCCCACBCDCCCCDBBCCCBB?BDDD=CC?B?BBBBBBC>@@BBC@B<AABD@B?BCCBBBCBB>@@CDED)=?9:658)5AAA?C???8?>,00;@//)/==<AAAA<>>>:>:>@@@?>>A9>>??9>>>>;;;>>AAA?<<<>;>>>;??;@9==@@@>=>>;A=;;;6>=D=A<<<<+98889)//66;;;=///===,;=AAA<A<>><>@??;;;7;:??@@@@;;===6>666=669==?AA@@<>>@<@@@@@<@B<>>?<@F>>>
@ATNG8:02860:04138
GATGGTAGTATATCGCGTCGCTATCCAGAAGATCAGGAACTCTAGAAGAATTCAGATTTTTAACACGAGAGTAAACGTAAAAAGAAGGTTTTACAAGACTCACGTTAACAATATTGCAGCAGTACGCACACAATCGAAGCGCAGTAAGGATGGCTAGTGTAACTAGCAAGAATACCACGAAAGCAAGAAAAAAGAAGTACGCTATTAACTATTAACGTACCTGTCTCTTCCGAAACGAATGAGTACACATCGTCGTGTCGTGCTACCATCGAATCCTCTTAGTCT
+
<==>@CCBCBBBCCCC;;<CCCCCC@BCB@CBBC9::;@CCCBCBB@BC@C@AAAA@@@A2A>BBBBBBDG@@@8>>?BBAB2AB=B=BAA;BEDGCBBCDDCBB?C?BD@C?><?@BABBCCCCBBABBAB@AABC>AAA@BABB<@=@?@=@BBBBBBC@BBAAA@@FF??>?599@>>8<881898889%/;79///;;?>><A=A>>?=A=@@BBB?BCCDDAA>A?BBB>BBB?BABBBCCCBA?AAABABBBBBBBBDBB?BBBCC?CD<@@@<>B>==
@ATNG8:02863:04129
GATGGTAGCGCACACATAGATACAGTACTCATTCGTTTCGGAAGAGCAGGTACGTTAATAGTTAATAGCGTACTTCTTTTTCTTGCTTTCGTGGTATTCTTGCTAGTTACACTAGCCATCCTTACTGCGCTTCGATTGTGTGCGTACTGCTGCAATATTGTTAACGTGAGTCTTGTAAAACCTTCTTTTACGTTTACTCTCGTGTTAAAAATCTGAATTCTTCTAGAGTTCCTGATCTTCTGGACGACGCGCACTGACACTACCATCGAATCCTCTTAGTCT
+
@;BC@CBBBBCCCCCCDD@@@CCDDBBBBBCC?BBCE?CC?@>ACBEBB?BCCBB?B@BB??=@@DCCBCCCBA>ABCBB1AA=??CD=BBBB@CCB>BD9;:BBBBACCCCCCCD?BBB?C@CCCCCCCCABBAA<AAA@BBBCCDBBBBBBB?BBB?BB?B?CBCCCBBBB=?::::.;>B>;;;;.;ABCI===DCCCCA@@5;;;;*;BBCB@CACD@CBCCCCA?C@CCBBBF@C@@?AD999DDCCBBBBDCCCBBB?BBDDD?CC?BBB>BCAAA
@ATNG8:02865:04134
GATGGTAGTATATCGCGTCGCTATCCAGAAGATCAGGAACTCTAGAAGAATTCAGATTTTTAACACGAGAGTAAACGTAAAAAGAAGGTTTTACAAGACTCACGTTAACAATATTGCAGCAGTACGCACACAATCGAAGCGCAGTAAGGATGGCTAGTGTAACTAGCAAGAATACCACGAAAGCAAGAAAAAGAAGTACGCTATTAACTATTAACGTACCTGTCTCTTCCGAAACGAATGAGTACGTGTGACGTACGTGAGCTACCATCGAATCCTCTTAGTCT
+
A=@@@CCCCDCBBCCCDCDCBCCBB?@CC@ABACCCACADCCCCBC?BC@C@@@AABEEC3CAAAACCCCCBBB<BBBBBBB5AB?C>BBB:BBD@BBBCCCBCC@C?BB@CBB@BB@?@ABBCCCCCAABD@BAAB@B@@A?>>C>A?B::8;BBCCCDA?@@A@@@?BB@BBB9::A@@;<8818?BBB/AA=A888@AB;;6:<@:;;<A=A>B@@=????BCC?B?ABD>CCC?BBABBBBBA==@BCCBBBCCCBAABCC@CAB??=@@<>>>=B>===
@ATNG8:02869:04130
GATGGTAGGTGCACATGAGTGTATCCAGAAGATCAGGAACTCTAGAAGAATTCAGATTTTTAACACGAGAGTAAACGTAAAAAGAAGGTTTACAAGACTCACGTTAACAATATTGCAGCAGTACGCACACAATCGAAGCGCAGTAAGGATGGCTAGTGTAACTAGCAAGAATACCACGAAAGCAAGAAAAAGAAGTACGCTATTAACTATTAACGTACCTGTCTCTTCCGAAACGAATGAGTACGATGAGATCTCGTGTGCTACCATCGAATCCTCTTAGTCT
+
<<=>ACCB?C@@ADBDCCCDCCCCC?BBB?CDCAAA?A?BBCCCCC@CC>B>@AA9999:*:>BBCBBBBCB@@;@C@@@AA0AA>B5;;69CB>CA@ABBBBB@B?BB@BBC=AACCCBBBCCCDBBBBDADB??<?A??AB??=@@C@@>A@BBBBBB?BBCBAB?>?<?CC>AA@@>5::99>:>>>/?A<@<;;?A??@7;7;@@?8=9=?CBB@BBBABBA9>9;;;0;AA?BBBAEBBBCBBBBBBBBBBB>>;;;>>=BABBD>>>:;;::@CBAA
@ATNG8:02871:04106
GATGGTAGTGTCAGTGCGCGTCGTCCAGAAGATCAGGAACTCTAGAAGAATTCAGATTTTTAACACGAGAGTAAACGTAAAAAGAAGGTTTACAAGACTCACGTTAACAATATTGCAGCAGTACGCACACAATCGAAGCGCAGTAAGGATGGCTAGTGTAACTTGCAAGAATACCACGAAAGCAAGAAAAAAGAAGTACGCTATTAACTATTAACGTACCTGTCTCTTCCGAAACGAATGAGTACTATAGACTATCTGAGACTACCATCGAATCCTCTTAGTCT
+
9999<@9=BCBBB>>DIAA@?;@?B=:@>:@B;;:D?C<><@00/:6:::?<==;87888'88@BCCCCBB???8:9;ADDD3;;5:2;;/9<<9=<;<BCCBB?C?CC@BBB?BB??BCCCCCBCCAAAC@CAAA>@A@@AA?>9@=@@@<@BCAAABB?BC>BBB@BA?ACB6:::::59??<99::9:%:A?BBBBAAAEB@D?BBBB?><:;@@@?DBBBACC<?;?@A<BCC@?????DCB@A>>>;;<@BBBBB???@@=@9::B?BB>>>@38:BBB
@ATNG8:02874:04092
GATGGTAGCACGAGTCACTCATATCCAGAAGATCAGGAACTCTAGAAGATTTCAGATTTTTAACACGAGAGTAAACGTAAAAAGAAGGTTTTACAAGACTCACGTTAACAATATTGCAGCAGTACGCACACAATCGAAGCGCAGTAAGGATGGCTAGTGTAACTAGCAAGAATACCACGAAAGCAAGAAAAAGAAGTACGCTATTAACTATTAACGTACCTGTCTCTTCCGAAACGAATGAGTACGTGTGCGACGTGTCTCCTACCATCGAATCCTCTTAGTCT
+
:9=>;=<<>?A==><<A<AAGDCCC:CCCACCCGHG@C@BCBBDAA>@@@C=AAA@@@@A2@>BBBBCCBB??=7=<?AABB2AB>B=AAA9ACD?BAFCCDBBB@D@BB?ABB<??BBBCEDCBBCBBAABAD9:9=????AAAC?B?B:;8;AAABBBD@CBBAAA?B@=000000@@@7=7;8=>>>>/=>:>8:::=>>?<?<?EHH;><>>A@@@CEFDBBB?B?BCC=C8879>?CCCBBBB988=@??@@@@??<ACD=BB?>><>B=>>><@AA@A
@ATNG8:02875:04095
GATGGTAGTGTGTCTCTGAGAGTAGTACTCATTCGTTTCGGAAGAGACAGGTACGTTAATAGTTAATAGCGTACTTCTTTTTCTTGCTTTCGTGGTATTCTTGCTAGTTACACTAGCCATCCTTACTGCGCTTCGATTGTGTGCGTACTGCTGCAATATTGTTAACGTGAGTCTTGTAAAACCTTCTTTTTACGTTTACTCTCGTGTTAAAAATCTGAATTCTTCTAGAGTTCCTGATCTTCTGGGTGTATCAGCGAGTATCTACCATCGAATCCTCTTAGTCT
+
==<=?BBBBBCCDC;9;DCDCCBBBCCCCBAA>@ABC=BB@C@BBCCCCC@CCCCC@D@CBBA@D@DBBBCCCDC@AAAA@0?C<@ACB=AA@A?ACC?CC:;;@CDFACCCDCCCD@BBB?B@CCAABBBC?BCCE?CCCCDBAACBBBBBAAC@CCC?CC?B>@@CCCCCCC@CCCCC:D@C?@@@@?,=BBBB=CBBBBBB@@@5;;;;*;BAAB=A=@D@BCBBBAA?C?AAABBA>B8:;/<;:BBBBCCABACFBAABC>A;;;A<@A?;;;?BDCCB
@ATNG8:02876:04103
GATGGTAGGCGACATACATACGCGCCAGAAGATCAGGAACTCTAGAAGAATTCAGATTTTTAACACGAGAGTAAACGTAAAAAGAAGGTTTTACAAGACTCACGTTAACAATATTGCAGCAGTACGCACACAATCGAAGCGCAGTAAGGATGGCTAGTGTAACTAGCAAGAATACCACGAAAGCAAGAAAAAAGAAGTACGCTATTAACTATTAACGTACCTGTCTCTTCCGAAACGAATGAGTACCTCTCAGACGCTCGTCCTACCATCGAATCCTCTTAGTCT
+
99779>:@?B@AAEDCCCCCBBBBC@CBC@CDDBAA<@;@@ABBBB?BB>@=@?A>@@@@0@=BBCCCCECBBD=BA@AA@@,A@=A5;;;.;CD@BBBBBBA@@=??AA?CAA=AAAABBCCCCAAAABBB>AAAB>;;;DBAAB>B?B@@=@BBBBBBE?AAAAAA?CB@BCC<??@@@8===9::9:99%:@;<858<:>??<?=<<=>5;5;>CBB@BCBAABB?A=??B>BCD?BBBABBC?CBBBBBBBBBA@@@A9==?<?@>><<AB=:::=@A;;:
@ATNG8:02877:04125
GATGGTAGTAGTACACTAGTCATACCAGAAGATCAGGAACTCTAGAAGAATTCAGATTTTTAACACGAGAGTAAACGTAAAAAGAAGGTTTTACAAGACTCACGTTAACAATATTGCAGCAGTACGCACACAATCGAAGCGCAGTAAGGATGGCTAGTGTAACTAGCAAGAATACCACGAAAGCAAGAAAAAGAAGTACGCTATTAACTATTAACGTACCTGTCTCTTCCGAAACGAATGAGTACTATAGACTATCTGAGACTACCATCGAATCCTCTTAGTCT
+
?@@>@DCBBBBBBCCBCAAACBB@@>ACC@BBBB;;9;>BBDCBBB=@A<@<@@@=<<<>.?9@BBBBAAA999,9=?@@A@,@A>A4:;:*9@B@CCCGDCCCD?C?BC?B@@>AABABBGCCCCBCCCBB?B@??>@@A@AAAB?B@CCC@CCBAABBC?AAAAAA?CB?:::3::9:9,66718=>=>/;=6<;===<<==9=<@@@A=?:==;;:;?@@AABB?B@BBB=B995:??ABBBB?@AAA===?BBCBBCBBAB?BBCAA?BC@;;;<@BA??
@ATNG8:02882:04127
GATGGTAGCAGACGTGACAGAGCGCCAGAAGATCAGGAACTCTAGAAGAATTCAGATTTTTAACACGAGAGTAAACGTAAAAAGAAGGTTTTACAAGACTCACGTTAACAATATTGCAGCAGTACGCACACAATCGAAGCGCAGTATGGATGGCTAGTGTAACTAGCAAGAATACCACGAAAGCAAGAAAAAGAAGTACGCTATTAACTATTAACGTACCTGGCTCTTCCGAAACGAATGAGTACGAGAGTCAGAGCAGAGCTACCATCGAATCCTCTTAGTCT
+
4<;<?CCCBCCEA@<A<><=DA@AC@BAB@ABA;;::?=@??883=48<7:7?@@@<DCC1B<@ABBBBBAA@@8@<@@>>>1@B?B<AAA7BBB?AB@BDCBBB@C@CC@DBB>ABBBCCCCCCCDBBBCC@CBBB?B@@AAABBBD@CBB?BBBBBBBB@BB>??@=AB=;;;7;;=>D;;;;7;=BBB/==9@///==AAB<@;@ABB:=9=?A@A?@@=?BBB@B?BBB=A?>;???AACCDBBBBCCAAACCCCCAAACC?CCBBB=;:5:==8<ABBA
@ATNG8:02885:04101
GATGGTAGAGAGACTGTAGCGCACCCAGAAGATCAGGAACTCTAGAAGAATTCTGATTTTTAACACGAGAGTAAACGTAAAAAGAAGGTTTTACAAGACTCACGTTAACAATATTGCAGCAGTACGCACACAATCGAGCGCAGTAAGGATGGCTAGTGTAACTAGCAAGAATACCACGAAGCAAGAAAAAGAAGTACGCTATTAACTATTAACGTACCTGTCTCTTCCGAAACGAATGAGTACTATGTAGAGCTCTATACTACCATCGAATCCTCTTAGTCT
+
778::<<<0//:::<=@@>CCGCCC>@@@@BBBB@@=@??@?>8887==8>>@?8:>BBB1B?BAA;;///99:1:6/////$/==A@CCC1=?:3965555525+5159185717:9;7979;>;585===;<9=>:;7<=@==8=<?;;5:>886=8815<<@>@9@A=AA<1////(..3.3::::*5807<;;/////)/*/6:><A;>>===6<///7679A<@DE;H9838>><888;:::;>>>889C;;;?>>==5;;C;;5;>;==>=>>>A;
@ATNG8:02887:04122
GATGGTAGTAGTACACTAGTCATACCAGAAGATCAGGAACTCTAGAAGAATTCAGATTTTTAACATCGAGAGTAAACGTAAAAAGAAGGTTTTACAAGACTCACGTTAACAATATTGCAGCAGTACGCACACAATCGAAGCGCAGTAAGGATGGCTAGTGTAACTAGCAAGAATACCACGAAAGCAAGAAAAAGAAGTACGCTATTAACTATTAACGTACCTGTCTCTTCCGAAACGAATGAGTACTATAGACTATCTGAGACTACCATCGAATCCTCTTAGTCT
+
BAA=@CCDBC@@ABCJFDCBBBCCC@CCC@CCBBBB?B=A@CBBCB@CC@C@AAAAAAAA2A=A9:9C@?@?877*7?33333$33-3-777(38<4:=A@@BAAA;?>?@==;;6;??@CCCCCDCBBBDBB?BBBB>BAA@BBBB>B@AAA?CAACAAAA>CCB@@@@BB=?>?;??A==5==>9:;;;;.;A:?978AAAAA<@;??AA<><>@CCB?AA???BB?B?BBB=BBC@BAAACBBBBAAAAA@@>AACBBBCC@A=@BCCC?CC?@@=9>BAAA
@ATNG8:02888:04118
GATGGTAGCTCTGCTCTGACTCTCGTACTCATTCGTTTCGGAAGATACAGGTACGTTAATAGTTAATAGCGTACTTCTTTTTCTTGCTTTCGTGGTATTCTTGCTAGTTACACTAGCCATCCTTACTGCGCTTCGATTGTGTGCGTACTGCTGCAATATTGTTAACGTGAGTCTTGTAAAACCTTCTTTTTACGTTTACTCTCGTGTTAAAAATCTGAATTCTTCTAGAGTTCCTGATCTTCTGGGCAGACTCTCACACGCCTACCATCGAATCCTCTTAGTCT
+
@BB?@BBBBBCDCBBBBCCBBBCCCCCBBBCC??ABA<AB@C@CCCCCCCACCAAA@C@CCBB?C@CCCDBCCCC@CBBBB1CC@CBBB=BCCD?BBDACC=@@ACCD@CBBBCCCC?CCC@C>DDCC@@@D?CCBB?B@@@AACCCCCCCBA@A?BAB?BB@C?BBCCCCCCC@C@@@@7?;?<ABABA0AAABB>BBCDCFEBBB?CDCD5BBBBB@E@CC?BAAACBB>A>ABCDCC?AACF?DCCBDBBBBCBBBCC?BBD?CCCCC?BC@BBB>BB@@A
@ATNG8:02891:04103
GATGGTAGTGATACAGATCAGGACACCAGAAGATCAGGAACTCTAGAAGAATTCAGATTTTTAACACGAGAGTAAACGTAAAAAGAAGGTTTTACAAGACTCTACGTTTAACAATATTTGCAGGCAGTACGCACACAATCGAAGCGCAGTAAGGATGGCTAGCGTAACCTAGCAAGAATACCACGAAAGCAAGAAAAAAGAAGTTACGCTATTAACTATTAACGTACCTGTCTCTTCCGAAACGAATGAGTACTGCGTCTCACTCTCGCCTACCATCGAATCCTCTTAGTCT
+
//<;6;;:970////65500/)/:>@<ABC=@?@944385//////6388060//-55555'50-----///888258==@@@+::39.///&///)/----//:999(4.4838///(/8//)///55;99;=;;:59;99248888833-47:9:7;<<BB@???=0444434:<7===7==<;;1333,7<<<>>'2.0..(...3357273555939377<==8<99///;681778/8//)-,2,---6779=<<<;><<555<5:3/)-----(-83-//58:>;:
@ATNG8:02891:04106
GATGGTAGTGTCATATGAGAGTGTGTACTCATTCGTTTCGGAAGAGACAGGTACGTTAATAGTTAATAGCGTACTTCTTTTTCTTGCTTTCGTGGTATTCTTGCTAGTTACACTAGCCATCCTTACTGCGCTTCGATTGTGTGCGTACTGCTGCAATATTGTTAACGTGAGTCTTGTAAAACCTTCTTTTTACGTTTACTCTCGTGTTAAAAATCTGAATTCTTCTAGAGTTCCTGATCTTCTGGGATGTGTGCGCAGTGCCTACCATCGAATCCTCTTAGTCT
+
==>@?CBCCACCCCHCCCBBBBBCCBB@AA:;6;AA@=CC@C@CCCCCDC@BBBCC@B@BBBB;@;@BAABCCCC?AA@A@0@A?ABCC=BDCC?CCDADD<AABDCD@CCCCCCCC@CCC?B?BCCCCBBE?BBCC>ABCAAACCDDBBBCCCC>@BB@DD?C@CCA@ABDED@C::::.:<?9:;;;;*;@@BC>BBDCCCFCBB<@AAA,@AABB?B?BB@CCBBBBC?C@BBBCA@;?@>@:@:::CCECCCCBBBCABBC@B@@@B?BB?BAA?ABBBB
@ATNG8:02895:04095
GATGGTAGACACGTGTGCTCTCTCGTACTCATTCGTTTCGGAAGAGACAGGTACGTTAATAGTTAATAGCGTACTTCTTTTTCTTGCTTTCGTGGTATTCTTGCTAGTTACACTAGCCATCCTTACTGCGCTTCGATTGTGTGCGTACTGCTGCAATATTGTTAACGTGAGTCTTGTAAAACCTTCTTTTTACGTTTACTCTCGTGTTAAAAATCTGAATTCTTCTAGAGTTCCTGATCTTCTGGGTGTATCAGCGAGTATCTACCATCGAATCCTCTTAGTCT
+
BBBB@BCBCDDAB;;666;>=<<=CBBBBDDD?CCBD>CC?D?BA@@@BB?@AAAA=A=??AB?B@C?@?BB<;;433333$3=4;888.8ABC@CCC@CC79:93883=>>:@@8838>?:@:=>AA===@=BAAA8;:@=::;=>888>;;;@<;<;=BB=B<@@@@@?><<4;;;A@5@5:498888(8>888)7:<876<:9:08888'2:::@;@:>==AA@@;;;;?;>>>?@@=@@@@::::=///<;;==@@@@@@@<>>>@@<==:>==9=B===
@ATNG8:02895:04103
GATGGTAGGCGAGAGTGAGACGCAGTACTCATTCGTTTCGGAAGAGACAGGTACGTTAATAGTTAATAGCGTACTTCTTTTTCTTAGCTTTCGTGGTATTCTTGCTAGTTACACTAGCCATCCTTACTGCGCTTCGATTGTGTGCGTACTGCTGCAATATTGTTAACGTGAGTCTTGTAAAAACCTTCTTTTTACGTTTACTCTCGTGTTAAAAATCTGAATTCTTCTAGAGTTCCTGATCTTCTGGGCAGACTCTCACACGCCTACCATCGAATCCTCTTAGTCT
+
55>@<CBB?BCFDDBA<ACA;;<CA@ABBAAB?CEFD>CD@D?;;;@@@@?ACA@A@C9::AC?B@BCCBB??8B??@@@?1<A<==AAC7><4414;;6<=<?>ABBB?>@@>>>AA=BAB:>:=<<>>>>>>BBAA<???DDFAAAAA@@@>>>8==>:>?<?=BBD??@@AA9>88888(8:>9;;;;;*:==>=4=<==>>@A@@<@AAA/A;;;>:>;??<@==>>>><A;?>AAAD6<<==4;66666;;;>B@>>949;;5;///;7;;6;@@<AAAC=
@ATNG8:02859:04179
GATGGTAGGTGCACATGAGTGTATCCAGAAGATCAGGAACTCTAGAAGAATTCAGATTTTTAACACGAGAGTAAACGTAAAAGAAGGTTTTACAAGACTCACGTTAACAATATTGCAGCAGTACGCACACAATCGAAGCGCTGTAAGGATGGCTAGTGTAACTAGCAAGAATACCACGAAAGCAAGAAAAAAGAAGTACGCTATTAACTATTAACGTACCTGTCTCTTCCGAAACGAATGAGTACGATGAGAGAGCTCTCTCTACCATCGAATCCTCTTAGTCT
+
=><=:B>B?BB999BB?BCCE:99@?A@@=@BBB@@?@ADDCBBBB@CC@C;;;B@@@@@,@?BCICDD;;;;;0;?;;;;.9B=C@CDG;C;;:;@CDBBBCC?B?BB@CCC>>>ABBBCBFFCCB;;;;7;@@@?B;::DA::8;@C;;7;;AB@??C>BACBAA=9849AA:@@@AA;>==9<9::::%:=99;7:9;=>>1836@??=B:==DDEABCCBAA@@D@BBB>BAA?:::BCBBBBBBBBBBAAAB@===A;;;;>898B:==;?8818;;AA
@ATNG8:02868:04160
GATGGTAGAGTATCATGTGTATCTCCAGAAGATCAGGAACTCTAGAAGAATTCAGATTTTTAACACGAGAGTAAACGTAAAAAGAAGGTTTTACAAGACTCACGTTAACAATATTGCAGCAGTACGCACACAATCGAAGCGCAGTAAGGATGGCTAGTGTAACTAGCAAGAATACCACGAAAGCAAGAAAAAGAAGTACGCTATTAACTATTAACGTACCTGTCTCTTCCGAAACGAATGAGTACATAGATATACGTATAGCTACCATCGAATCCTCTTAGTCT
+
5<=>?BBBBBBCCBB;66=BB?@@MAHCC?@@CCCB?B?CBCCCCC@AB?A@B@?;;;;;.:?DBCBBCCCCCE>A@A@BBB0BA=A=ABB:BAC@CAABA@@??<?;??<@??;?AABCDDCCCCCBCCCC@CBBB?BBABBBBB>B@CBC?BA@ACCBC?BBBA@@>CD?>>==?@??<8=99399999(8>9>:;;==@8818:?>??<?=A>BAA=@AAAABB?B@CCC;CCC@AAAABBBBBBBBBBBBBBA>>A@@@@@;???@A<AD=:;;=@@777
@ATNG8:02868:04188
GATGGTAGAGTATCATGTGTATCTCCAGAAGATCAGGAACTCTAGAAGAATTCAGATTTTTAACACGAGAGTAAACGTAAAAAGAAGGTTTTACAAGACTCACGTTAACAATATTGCAGCAGTACGCACACAATCGAAGCGCATTAAGGATGGCTAGTGTAACTAGCAAGAATACCACGAAAGCAAGAAAAAGAAGTACGCTATTAACTATTAACGTACCTGTCTCTTCCGAAACGATGAGTACTATAGACTATCTGAGACTACCATCGAATCCTCTTAGTCT
+
4:9:5;=BCCCCBBBAAACBA;:;;29==7>?>B<;8;?ABBCCCC@BC?CBCBBBDCCC5B@BCBCCCCB@AA<@BDGFED5CC@BABDD;EBB@BCBBBBBBB?A=A@@BBB?BBBBBCBBBCCCCBBCC@DCCB?B@@?@@<?:??C??=AABB:8:A8:7A>>8>A@=@BA;@@>>?8??@9===<=,9938?ABABBCB?C@BBAB?B@CCBBB<>>BA>>>=@????7@99:??AAAABBBBC;;:;==?@@???;;:<?>CAA<AA9>?A;=<688
@ATNG8:02869:04170
GATGGTAGGACGAGCGTCTGAGAGGTACTCATTCGTTTCGGAAGAGACAGGTACGTTTAATAGTTAATAGCGTAACTTCTTTTTCTTTGCTTTCGTGGTATTCTTGCTAGTTACACTAGCCATCCTTACTGCGCTTCGATTGTGTGCGTACTGCTGCAATATTGTTAACGTGAGTCTTGTAAAACCTTCTTTTTACGTTTACTCTCGTGTTAAAAATCTGAATTCTTCTAGAGTTCCTGATCTTCTGGGCTGCGCTGATATGCGCTACCATCGAATCCTCTTAGTCT
+
CEAB?ABB@BCBBB>>?;?AABBG@CBBBC;;6;AAB=BC@B@BEDCCCC@BAA;;;.;=@@AF@DADCBA@00,0B:@@@@@,;<=9?@?D<BBCCACBB?BC:;;BBBCACCBBCCBC?BBC@C@CDBBCCCC@BBCB@CBBBCBBBBBBBBBBBC?AAA@CC?B>AACCCBCBB=A@@@@7A?C=AACCC5CGECJ?C<<;BB@@@@8????,???@@<@<AA?BBA@@CC@C@CBCCCC8::BB;BBBAAAFCCGCBBBECCCB?A@BCC?BB@@@??BBABB
@ATNG8:02871:04175
GATGGTAGTATATCGCGTCGCTATCCAGAAGATCAGGAACTCTAGAAGAATTCAGATTTTTTAACACAGAGAGTAAACGTAAAAAGAAGGTTTTACAAGACTCACGTTAACAATATTGCAGCAGTACGCACACAATCGAAGCGCAGTTAAGGATGGCTAGTGTAACTAGCAAGAATACCACGAAAGCAAGAAAAAGAAGTACGCTATTAACTATTAACGTACCTGTCTCTTCCGAAACGAATGAGTACTGTATCTAGTGTGCGCTACCATCGAATCCTCTTAGTCT
+
577;6:99<<966<<>BBCA/////)/794:;;;<<.616<<<>?@?==8<:994333333#/388-----8;;;;5:;98888'33-3-333&377,34==<9833.34980522,2588=;;666<@@@>>?<995?=>;:////(/39:<>=4::::====8<@@A@A>?><>@@?B@@7=9522,59999*9;77957<98//(/05577595>>A::;:;??AAA@B>BBD>>?=?B@@@BBBAAAAAAA?>:>A8755222+27222,2=455568:@B@
@ATNG8:02874:04171
GATGGTAGAGTATCATGTGTATCTCCAGAAGATCAGGAACTCTAGAAGAATTCAGATTTTTAACACGAGAGTAAACGTAAAAAGAAGGTTTTACAAGACTCACGTTAACAATATTGCAGCAGTACGCACACAATCGAAGCGCAGTAAGGATGGCTAGTGTAACTAGCAAGAATACCACGAAAGCAAGAAAAAGAAGTACGCTATTAACAATTAACGTACCTGTCTCTTCCGAAACGAATGAGTACACACTCTCATATGACACTACCATCGAATCCTCTTAGTCT
+
:><>8<AGCCBBEDC:;;AABBDEC@CCD@DBCC@@>A@CBBBCCC?CC>A?@CCCCCCC1C@EDCCCCCBCCC=BBBBJKK5BCABABBC;CDC@CAAABBCCD?B?BB@BBB<?>AABBBBCEDCC@@@D@CBBB@BBBB@AAB=@@B99;:ACCC@@?@CBBAAA@BB@888>@ACCA9@8829<<==.9<7=888>AAAA<?<?@;A1818;BBC@DBBBB@@=@=@@@8?::6::BCDBBBBCBBBCCC?@@BCCCCBDB?BBBAA;??=BAA?BBBBC
@ATNG8:02876:04168
GATGGTAGCTCGCTGATGATATCTCCAGAAGATCAGGAACTCTAGAAGAATTCAGATTTTTTAACACGAGAGTAAACGTAAAAAAGAAGGTTTTACAAGACTCACGTTAACAATATTGCAGCAGTACGCACACAATCGAAGCGCAGTAAGGATGGCTAGTGTAACTAGCAAGAATACCACGAAAGCAAGAAAAAAGAAGTACGCTATTAACTATTAACGTACCTGTCTCTTCCGAAACGAATGAGTACTGTTCTATGTGTGCGCTACCATCGAATCCTCTTAGTCT
+
;444.49::====66599959@A@@@CCD@BBB<<<+0,0>;:000)//(/058///////#/066/3333378;133//////#//)/)///&/794;<<>>669?:A=@@;@AA=ABC?BBBCCB;;;?;;;=?BAB=?:::A@??<@:@00+0<;:==?B=@@@998/3<,338.3/666(/...355555%560667222688586767>17465:AA<@@@@@??<;:>>>6>00*099;>@<==B=@BB>>:>>>75797735@97749:3///06;;??
@ATNG8:02890:04166
GATGGTAGTATATCGCGTCGCTATCCAGAAGATCAGGAACTCTAGAAGAATTCAGATTTTTAACACGAGAGTAAACGTAAAAAGAAGGTTTTACAAGACTCACGTTAACAATATTGCAGCAGTACGCACACAATCGAAGCGCAGTAAGGATGGCTAGTGTAACTAGCAAGAATACCACGAAAGCAAGAAAAAAGAAGTACGCTATTAACTATTAACGTACCTGTCTCTTCCGAAACGAATGAGTACGAGAGAGCACACGTGTCTACCATCGAATCCTCTTAGTCT
+
5=>@@CCCBCCDDCCECCCCCBBBC@DCC@DCCCAB?BADCCBBBB?A@=@>ACC@???@1@?CBC>>?BBBBC;BBBCCCC5DC?C?BBB;CDDAC@@@CCDDC?C?CD?BBB>AABBCCEBBBBBCCCCC@BBBB?BBB@AABB?C@DAC?ACABACCA?@AACA@@BC????=@@@@@;<9:4898888%/<7:///<;A:;7;<??BD:><>@BAA?AB@??BA>@?AAB=ACC?@??BBCC>>:AA@@BB@>>>AA==>==<A===@8==:===;??;;;
@ATNG8:02890:04183
GATGGTAGTGCGTGAGAGAGAGACCCAGAAGATCAGGAACTCTAGAAGAATTCAGATTTTTAACACGAGAGTAAACGTAAAAAGAAGGTTTTACAAGACTCACTTTAACAATATTGCAGCAGTACGCACACAATCGAAGCGCAGTAAGGATGGCTAGTGTAACTAGCAAGAATACCACGAAAGCAAGAAAAAGAAGTACGACTATTAACTATTAACGTACCTGTCTCTTCCGAAACGAATGAGTACACATCGTCGTGTCGTGCTACCATCGAATCCTCTTAGTCT
+
BBBB?CBBCBBCCCCBCBCDCCBBB>BCC@CCCBBB?C?BBBBCCB?AB?B>B@@?BDDC2C?CCC@@@AAABC>CA@AAAA,@@<@<BAA9BCCICCBBECCCE>F@CB>@@C@CCCBBAAACBAA@@@AA>B?AA?BBBAAABC=@=@>?<?AAABBBC?CAABBB?BB?BCC?BBAAA;@9939=<<=,88/8===888???;?<?@@A=B=>>=>><>A>>;;;;?<?@A:@BB@@@;;000>>>BAAABCBAAAA????BC@CCCCC?BB?BBB@FBBBA
@ATNG8:02893:04161
GATGGTAGGCGAGAGTGAGACGCAGTACTCATTCGTTTCGGAAGAGACAGGTACGTTAATAGTTAATAGCGTACTTCTTTTTCTTGCTTTCGTGGTATTCTTGCTAGTTACACTAGCCATCCTTACTGCGCTTCGATTGTGTGCGTACTGCTGCAATATTGTTAACGTGAGTCTTGTAAAACCTTCTTTTTACGTTTACTCTCGTGTTAAAAATCTGAATTCTTCTAGAGTTCCTGATCTTCTGGTGAGTTATGCATGATGCTACCATCGAATCCTCTTAGTCT
+
:<=?ACBB?AA;99A<ABEAB<ACBBBCBBBC?BBBB=CC@B?CCCCA@A?BBBBB?B?BBCC>A>ABB>>?AAA?BBCCC1???B<;<6;??B@CCD@DC9::?DBA<???@B@@@;AAA<A<A=668;;;:AA==:=?>>888>?CA@@>>>@=???=@@<@;AA>=;==?>9=;;;;3;<A<ADDDD.;;<<<6;;:///97-/--===+9-//60659929::;///7=6::=::;7:;A<>;;;@;???<<///777>>>:>;;;>;?B=@=<599677
@ATNG8:02895:04161
GATGGTAGTAGTACACTAGTCATACCAGAAGATCAGGAACTCTAGAAGAATTCAGATTTTTAACACGAGAGTAAACGTAAAAAGAAGGTTTTACAAGACTCACGTTAACAATATTGCAGCAGTACGCACACAATCGAAGCGCAGTAGGGATGGCTAGTGTAACTAGCAAGAATACCACGAAAGCAAGAAAAAAGAAGTACGCTATTATCTATTAACGTACCTGTCTCTTCCGAAACGAATGAGTACACACTCTCATATGACACTACCATCGAATCCTCTTAGTCT
+
99;=?BBBBBBBBBBCCCBFBBBBB>BBB?BB@A@B8<8;BCBBCC@CC@C?@@@A@AAB3A?AABBBFBBBAA<??ACEFD5BC@A4:;;*:@@;?A@BBBBBB?B@BB?BBC=??AABBCBCDCCBBBBC?CCBB>BAAA?><@B@<A@A>ABBFCCCA?BDCBA@;>?>???:?=:88-5777567788%/979///=;>>@::;:9=;.616A=>==AA???BB=@=>>>9?@@=?????@@>>>>>??@@AAAC>>?BBAA>ABBBE?B=:=??=BBBBA
@ATNG8:02899:04157
GATGGTAGCTCTGCTCTGACTCTCGTACTCATTCGTTTCGGAAGAGACAGGTACGTTAATAGTTAATAGCGTACTTCTTTTTCTTGCTTTCGTGGTATTCTTGTTAGTTACACTAGCCATCCTTACTGCGCTTCGATTGTGTGCGTACTGCTGCAATATTGTTAACGTGAGTCTTGTAAAACCTTCTTTTTACGTTTACTCTCGTGTTAAAAATCTGAATTCTTCTAGAGTTCCTGATCTTCTGGGCTGCGCTGATATGCGCTACCATCGAATCCTCTTAGTCT
+
44445<<=@;;;666>>666>=B==665><::9:BCC>BB@C@BCJBBBC?;;;998<5:;;;7;9=>==<===;744444$483889904455.5558=?7;;8<<<7::<<=?;A<:?B@C?BBBBAA@B?A999;@@AAA;99>?@====87,499.448:7>;@@@CCCCA@====2>:>8=@BBB5BCFJJ>B<;;AA@;:92:9:9'9;;00*.6::600/;;;;6<8<;;>5545<AA4<;55554;;;56655=<==8:99//)/:389=:<?ABB
@ATNG8:02857:04217
GATGGTAGCATCATGCATATCTCACCAGAGATCAGGAACTCTAGAAGAATTCAGATTTTTAACACGAGAGTAAACGTAAAAAGAAGGTTTTACAAGACTCACGTTAACAATATTGCAGCAGTACGCACACAATCGAAGCGCAGTAAGGATGGCTAGTGTAACTAGCAAGAATACCACGAAAGCAAGAAAAAGAAGTACGCTATTAACTATTAACGTACCTGTCTCTTCCGAAACGAATGAGTACAGAGAGTACGATATGTCTACCATCGAATCCTCTTAGTCT
+
4;;<@CCBCCCBB;66=BBBAA>..(--.--6:@A@B@BBBBABC?CB@B>AABBBDDD3C?AAAABABACEE>=:@?@??,5:26:?@@0DAE@BAAAAC99;?B?BA?ACB?AA::;BCCCCEDCCBCC@B9::?A??????A;A=@;;5;@AABCCB@AAABBB@CC?@@A>AA@AA;999?@@DCC/BB=?888=@@@@<B<AAAD<?<?;@@A?BABAA??=A=@@E?BBA@BBAADCCBBBAA=AAAAABD@@???==:=?@@A=@@<>>>=ACA>>
@ATNG8:02861:04213
GATGGTAGTGTGTCTCTGAGAGTAGTACTCATCGTTTCGGAAGAGACAGGTACGTTAATAGTTAATAGCGTACTTCTTTTTCTTGCTTTCGTGGTATTCTTGCTAGTTACACTAGCCATCCTTACTGCGCTTCGATTGTGTGCGTACTGCTGCAATATTGTTAACGTGAGTCTTGTAAAACCTTCTTTTTACGTTTACTCTCGTGTTAAAAATCTGAATTCTTCTAGAGTTCCTGATCTTCTGGTATGACTAGTGTACTACTACCATCGAATCCTCTTAGTCT
+
99::<=;;<==666<>>==A@@CCBBBCBBBBCBAB=@@=@@BBBCBCC@CCCAA>AADBCB?CBCCCCCCCBC?@@>==,@A>BBCG>@ACC@CGCACC@CCBBBC@CCCBCCCC=AAC@D?CCBB@B@@<@BCC?CBBBCBBCBBBBBBBBB@CDD?BC?B>A@CBBBC@@;@;;;;.;<A=;;;;;*;CAAB:<;CCCCCBAB5;;;;*;AABC?A?@C@CCBCCCB?B@BCCBAA?B?A?BCCCDCCAA@CDDCCCCCBB@BCCCCACC?@??@BCBBB
@ATNG8:02864:04198
GATGGTAGTCTCAGATAGTCTATAGTACTCATCGTTTCGGAAGAGACAGGTACGTTAATAGTTAATAGCGTACTTCTTTTTCTTGCTTTCGTGGTATTCTTGCTAGTTACACTAGCCATCCTTACTGCGCTTCGATTGTGTGCGTACTGCTGCAATATTGTTAACGTGAGTCTTGTAAAACCTTCTTTTTACGTTTACTCTCGTGTTAAAAATCTGAATTCTTCTAGAGTTCCTGATCTTCTGGACAGAGTGTGCAGATACTACCATCGAATCCTCTTAGTCT
+
=<<=@CCCCCCCCCCCCDBBBCCBBBCCBCCCCBCC>CCBC@CCCCCCC?CCBBD?C?CCAA=B?CCCAABCCC?AACCB1??=?BDD>BBCC@CCC@CC;;:CCDL@CCCCBBBD@CCC?B?BBDCCDBB?BCCC?CAAABBBBDBBBBBBBB>BCC?BB?B>BBCCCCDCC@BEDED8B=A=::999*9BBBF=CCDDCCCA@@?BBBB2BBBBB@B?BE@CCDAAAA?A@BCCBCC?BAB?BCCCCCBBBABBCCBBABCC?AAABB?BC>?==>BBAA@
@ATNG8:02864:04213
GATGGTAGTGTCAGTGCGCGTCGTCCAGAAGATCAGGAACTCTAGAAGAATTCAGATTTTTAACACGAGAGTAAACGTAAAAAGAAGGTTTTACAAGACTCACGTTAACAATATTGCAGCAGTACGCACACAATCGAAGCGCAGTAAGGATGGCTAGTGTAACTAGCAAGAATACCACGAAAGCAAGAAAAAGAAGTACGCTATTAACTATTAACGTACCTGTCTCTTCCGAAACGAATGAGTACGAGAGAGCACACGTGTCTACCATCGAATCCTCTTAGTCT
+
<<=@@CCCCCCCCCCCDBBBBBCDD@CCC@BBBB@A=@?BBDDC>><?C?B>BA@A@AAA3C?C@@?CCCCCCC>AABCCCC5BB>B?BCC;CCJ@CCCCCCBBB@C?CC?BCC>@@AABCCCCCCCDDAAA@CBAA>A@@?AABB=B@CBB?BBBBBAAA>BBCBBB@BB>>>>499>:9.:::788788+8@;A988CBB@?;?<AAAD9=:=@B:999ABBBBC?C?CCC>BBB?BBBBBCCBB>>B><AA?>>>BB>>>@@<@>>>@<AA<???<@@==>
@ATNG8:02876:04223
GATGGTAGTATAGAGCTCTACATAGTACTCATTCGTTTCGGAAGAGACAGGTACGTTAATAGTTAATAGCGTACTTCTTTTTCTTGCTTTCGTGGTATTCTTGCTAGTTACACTAGCCATCCTTACTGCGCTTCGATTGTGTGCGTACTGCTGCAATATTGTTAACGTGAAGTCTTTGTAAAACCTCTTTTTACGTTTACTTACTCGTGTTAAAAATCTGAATTCTCTAGAGTTCCTGATCTTCTGGTGTCTGATCTGTATCACTACCATCGAATCCTCTTAGCTCT
+
9;<<@DAAAAA;CCB<<CCIBB:;;CCCCBCC@BBBB<BB>B?BA??ACA?A???A>C>BABB>B>BBBBBAAAA;AAAAA.>>9><<<9=BBB>BBB@>C688=D@A<@@?@>>>>:>??:@;??;;;@@@:>===8=;;;>==AA???====<87689;;5;8==>==8<<<<=69=AAA5A5;;=;<:*9:688188958///665;-////'///-6492//.;;;;7838///;9<=8=;;6;AA@>==B;;;???988?A@5:;=;;4;>:?>>:>;;;=:
@ATNG8:02889:04237
GATGGTAGCGCACACATAGATACAGTACTCATTCGTTTCGGAAGAGACAGGTACGTTAATAGTTAATAGCGTACTTCTTTTTCTTGCTTTCGTGGTTTTCTTGCTAGTTACACTAGCCATCCTTACTGCGCTTCGATTGTGTGCGTACTGCTGCAATATTGTTAACGTGAGTCTTGTAAAACCTTCTTTTTACGTTTTCTCTCGTGTTAAAAATCTGAATTCTTCTAGAGTTCCTGATCTTCTGGCTCTCGTAGACAGATACTACCATCGAATCCTCTTAGTCT
+
7::;<@>0545555<<;;;=@??A?AA<@<8838;55)5:6;9=<;A;;;59::::5:7?<=B;C@BBBB>;;;>7::==<+B>8<;BA99456.5<<+56165<?:;>?BAC?A=@<>>@-0-0@00:DBC@BBBB?D@@A@BAAAB;::??@A=A@@=@A?A@BBCAAAAAA=A;;;<.;>C>;;<<;*<ABBBB7A@ABBA???29:9:':::?;2525<8<==C??>>B?CBBCCB?A@@?BBBBA@@BBDCB@@??AAAB????@@?AB?BBB?BBBCB
@ATNG8:02895:04192
GATGGTAGTACATGATAGACGACACCAGAAGATCAGGAACTCTAGAAGAATTCAGATTTTTAACACGAGAGTAAACGTAAAAAGAAGGTTTTACAAGACTCACGTTAACAATATTGCAGCAGTACGCACACAATCGAAGCGCAGTAAGGATGGCTAGTGTAACTAGCAAGAATACCACGAAAGCAAGAAAAAGAAGTACGCTATTAACTATTAACGTACCTGTCTCTTCCGAAACGAATGAGTACTTCGTCTCACTCTCGCCTACCATCGAATCCTCTTAGTCT
+
>?>?<566<;;=666;==@B@@:99:C@C@CBC@;9058@?<<>AA=AD=?=?ACBBBCC1A=CCBCCCCCCCC=B@;;;;;';@<@5955&9@=9>==;BBB;;8;?BB?BBB=@@A?@CCBCBCCCCCCC@BBBB?BABABCCC@B?B;;8;BABBBBA@CCCBACACC@BBB=??CCD;@??599CCC3CE>AAAAB>>==1818??@8>:>@CCC@CBBBG;;6;>AAA<CAA=@@@BBBBB?BECBADBBCCBBDD@BBB?B::9B?BF@AAA?CBABB
@ATNG8:02895:04220
GATGGTAGTATATCGCGTCGCTATCCCAGAAAGATCAGGAACTCTAGAAGAATTCAGATTTTTAACACGAGAGTAAACGTAAAAAGAAGGTTTACAAGACTCACGTTAACAATATTGCAGCAGTACGCACACAATCGAAGCGCAGTAAGGATGGCTAGTGTAACTAGCAAGATTACCACGAAAGCAAGAAAAAAGAAGTACGCTATTAACTATTAACGTACCTGTCTCTTCCGAAACGAATGAGTACTGTATCTATGTGTGCGCTACCATCGAATCCTCTTAGTCT
+
:::;;0//>>=?<;;;655;99////)////)/799=>8<<@@CBBBB?BB<@;@;;9BDDD2C@CB8583:<373(7345555$5>.5.55)5994;A<BB?CAD?A>A@=AAA?BBBBCCFCCDCHCBBBC?BBDC?BBB:::BB?D@CAA>A???CCCC>AAB999?B@?=@9)/////(/.5+5;;<<=&=;77;799==>:;>;??AD=E=89<AA?B@??CBB?B>AAD>AAA?:99AADBAAABBBAA=?>>===?@>>>=:::?;5994///6/0999
@ATNG8:02903:04222
GATGGTAGCGCACACATAGATACAGTACTCATTCGTTTCGGAAGAGACAGGTACGTTAATAGTTAATAGACGTACTTCTTTTTCTTGCTTTCGTGGTATTCTTGCTAGTTACACTAGCCATCCTTACTGCGCTTCGATTGTGTGCGTACTGCTGCAATATTGTTAACTTGAGTCTTGTAAAACCTTCTTTTTACGTTTACTCTCGTGTTAAAAATCTGAATTCTTCTAGAGTTCCTGATCTTCTGGACAGAGTGTGCAGATACTACCATCGAATCCTCTTAGTCT
+
:;;=@AF@B<@@@@AAB<@@B:;;C@@;==<<:???@=99499996<<99499:9:5:9<?@@>>;@B0//:///;.44444$48288<:2435529;@;@A469<<=>@CCCCCDEE?@@B@C?BBBBAA@C=@@CB=AACCECDDCDCBBBBBC@BBB?@@;@<@@?BBBCCC<@@@@@5@>B>9::99)9@AAD>BAA:99?>>@39:99(9?ABA?B>AA=A???>===A=@@@@@D7;:>:<==@??<????ACCBBBCCC?@@@CC???=;;;;?>?88
@ATNG8:02904:04203
GATGGTAGCTCACGTACGTCACACGTACTCATTCGTTTCGGAAGAGACAGGTACGTTAATAGTTAATAGCGTACTTCTTTTTCTTGCTTTCGTGGTATTCTTGCTAGTTACACTAGCCATCCTTACTGCGCTTCGATTGTGTGCGTACTGCTGCAATATTGTTAACGTGAGTCTTGTAAAACCTTCTTTTTACGTTTACTCTCGTGTTAAAAATCTGAATTCTTCTAGAGTTCCTGATCTTCTGGTCTACTACACTGTACTCTACCATCGAATCCTCTTAGTCT
+
BCCE?BBCB=AB::6<;;;CBBBBBBDGCCCB@BCCC=BB@E@BB@A@CE@BB@A>3:5:@AA?C>AACCDAABC@ABBBB1@C?BB@C;@@AB=@@?8>?9>>ABCB?BBB>>>??:>;;7;;?AAA@@@@<A>>><><9:888@@@???BBBB:>>><@A=B<@@@ACAA>>:?>>>>2=8<:8////(/<666*--;---7::>=BBAA/AAAAA=D;??<@@@@>>>=@7::@A::7;;D=???>>::==///;:;;>333-3---;4=;49>><=>>??
@ATNG8:02856:04284
GATGGTAGTATCTGTCTACGAGAGCCAGAAGATCAGGAACTCTAGAAGAATTCAGATTTTTTAACACGAGAGTAAACGTAAAAAGAAGGTTTTACAAGACTCACGTTAACAATATTGCAGCAGTACGCACACAATCGAAGCGCAGTAAGGATGGCTAGTGTAACTAGCAAGAATACCACGAAAGCAAGAAAAAGAAGTACCGCTATTAACTATTAACGTACCTGTCTCTTCCGAAACGAATGAGTACTATAGACTATCTGAGACTAATCGAATCCTCTTAGTCT
+
:;@<8=<>=@0//<<<<BCCCAAAC@BAA655959<7?7=;=////(/6165988658888#-(-,,--/66333,.24<;;;(55.55:<=0>;;7<@<;;?<<<8<7??<@CC;??:9;;:;:;C@@@@@@=A@@@9::::ADED@D@B;;7:B@?@A@A=AAA?>@?CC>AAA?988AA=?<<888888(7:688//,/9;=A<@:>=>;;>::9::9=@DBA?AC??0//>3>//*/=>;?>CCBB?A<;=>>AAAA>>>??=A878?A?<9876;;8<8
@ATNG8:02857:04274
GATGGTAGCGCACACATAGATACAGTACTCATTCGTTTCGGAAGAGACAGGTACGTTAATAGTTAATAGCGTACTTCTTTTTCTTGCTTTCTGTGGTATTCTTGCTAGTTACACTAGCCATCCTTACTGCGCTTCGATTGTGTGCGTACTGCTGCAATATTGTTAACGTGAGTCTTGTAAAACCTTCTTTTTACGTTTACTCTCGTGTTAAAATCTGTATTCTTCTAGAGTTCCTGATCTTCTGGCTCTCGTAGTACAGATACTACCATCGATCCTCTTAGTCT
+
44;>9<<BC<<<>=??>>?>CC@;<;@@:;55.39993;<8>9=><;;//)//:7749:>?;;260544444444.44444$3849///(////96;:<898233337;4;<<666@@<?>>?B@DDECCCCB@@;;;>BDI=;;CCCBCCBBBCB?B@@=@@?B<@?BBBBBBB@CBB@@4?2929>??A0@@@@B<BAAA9995<@2999*5@A@BBC?BB?BB???BA<@>@@=@@A9>?@=@@BAB::9;00000/777;;;58-----73--/8=<<==
@ATNG8:02859:04279
GATGGTAGCACGACACGACGATGTGTACTCATTCGTTTCGGAAGAGACAGGTACGTTAATAGTTAATAGCGTACTTCTTTTTCTTGCTTCGTGGTATTCTTGCTAGTTACACTAGCCATCCTTACTGCGCTTCGATTGTGTGCGTACTGCTGCAATATTGTTAACGTGAGTCTTGTAAAACCTTCTTTTTACGTTTACTCTCGTGTTAAAAATCTGAATTCTTCTAGAGTTCCTGATCTTCTGGACGACGCGCACTGACACTACCATCGAATCCTCTTAGTCT
+
BCCF@BBBDDCBABCCCBCA@;9;BCHCCCBB?ABCE@CC@D@DBBBBBC?BBBBB@B?CCCC?B?BABBA??39/37777):=;>0.)-../38//(3>8==AAAB>AA??ADAA:>>>;A;?>>??@@@=@D??:?DBC;;;>>??@@:;;?9;;;=??<?<@AAAAAAAA;?@AAA3>;=:>AAAA.>>9;;0977///889<39999.:<==E=A<>><>?@@:;:<A<AB@@<<8<AA;A>==>>>9;=666===<==<7;;;==;@B<??A<AAAAA
@ATNG8:02860:04278
GATGGTAGCACGACACGACGATGTGTACTCATTCGTTTCGGAAGAGACAGGTACGTTAATAGTTAATAGCGTACTTCTTTTTCTTGCTTTCGTGGTATTCTTGCTAGTTACACTAGCCATCCTTACTGCGCTTCGATTGTGTGCGTACTGCCGCAATATTGTTAACGTGAGTCTTGTAAAACCTTCTTTTTACGTTTACTCTCGTGTTAAAAATCTGAATTCTTCTAGAGTTCCTGATCTTCTGGATAGCGACGCGATATACTACCATCGAATCCTCTTAGTCT
+
?BB@ACBBCGEA<<<;ABA666BBCFCCCCCB@BBDD>CD@C@BBBCCCC?CBBBB?B@BBBB?B?BBBBAAA??:78889+9A>A>=>8;9979A??<?H>AB@BDD@BA:<=>>>;A>>9>;@=?:::=?>DDAA8??A@@===AAA>>:==A<>==;@A=A=AAA???@@A<AAACA/D=D877666(8>9991:66///<;;><>BBB/A==>?=B=@@<@@@A???<A:>=>=>@;>>@<???@?:::???@@@AA???@<>>@@@=AA<@@@<??@@@
@ATNG8:02868:04252
GATGGTAGCACGAGTCACTCATATCCAGAAGATCAGGAACTCTAGAAGAATTCAGATTTTTAACACGAGAGTAAACGTAAAAAGAAGGTTTTACAAGACTCACGTTAACAATATTGCAGCAGTACGCACACAATCGAAGCGCAGTAAGGATGGCTAGTGTAACTAGCAAGAATACCACGAAAGCAAGAAAAAGAAGTACGCTATTAACTATTAACGTACCTGTCTCTTCCGAAACGAATGAGTACGATGAGAGAGCTCTCTCTACCATCGAATCCTCTTAGTCT
+
?<=>@DBBBBDDCCCCCCCDEDCCC@CDD@DCCCCB?B@BBDBCCDABC?B?A>>99999):<BABCBBCA899+9>;;;;;':?<B299:&9AA=@CBCDCCBB?A@CC@BCA>ABBACCCCCCBCBBBCC@CCCC<@???BBBB>A?A::8:CBCBCBB?BBBCCC?CC@BBB<?????8;=<::::;;+;>;@>==AAA@@:<8<>>>8=8=AAAA?AA@??BB?B?BDC@FBB?BBBCCBBAD>?:AAAAA>>>?@>>=?A<A>>>D:>>;@AA<AAA??
@ATNG8:02870:04245
GATGGTAGTGTCATATGAGAGTGTGTACTCATTCGTTTCGGAAGAGGCAGGTACGTTAATAGTTAATAGCGTACTTCTTTTCTTTCTTTCGTGGTATTCTTGCTAGTTACACTAGCCATCCTTACCTGCGCTTCCGATTGTGTGCGTACTGCCTGCAATATTGTTAACGTGAGTCTTGTAAAACCTTCTTTTTACGTTTACTCTCGTGTTAAAAATCTGAATTCTTCTAGAGTTCCTGATCTTCTGGTAGAGCGTGCATATATCTACCATCGAATCCTCTTAGTCT
+
5=4405999<;;;>>;;;<;;;::@954<844./;77.77)/)///27<<4;;666:>8<<9<5;5:??>?:;9B5:::9-444(4;;19:::49:;7;;6333;8828:::;;88/3396>6//(////27+2+266165555538.....(.3..(5556;<:?:===><<6667<<>AA2A:?655555$5<@@=499===>9944.4444$4::;@2646<7;;669=B8?9A;;???;??@=@@?>990::0//0>>>:=;;6=9;//(//49//(/9833
@ATNG8:02871:04242
GATGGTAGTGTCATATGAGAGTGTGTACTCATTCGTTTCGGAAGAGACAGGTACGTTAATAGTTAATAGCGTACTTCTTTTTCTTGCTTTCGTGGTATTCTTGCTAGTTACACTAGCCATCCTTACTGCGCTTCGATTGTGTGCGTACTGCTGCAATATTGTTAACGTGAGTCTTGTAAAACCTTCTTTTTACGTTTACTCTCGTGTTAAAAATCTGAATTCTTCTAGAGTTCCTGATCTTCTGGGATGTGTGCGCAGTGCCTACCATCGAATCCTCTTAGTCT
+
CEJD?CCBBCBBCBBCECCC@@@BBECCCC::8;AAA<BA<@?ABBCEAA?@CCBC@C@BBBB?B?BCCDC@@@C=@?>?>,>>;@?@D=AACDACBB@CH?AACCBB?BCDFDCBC=BCC@D?BBCCCCCD?BBBC@CBAACDCCCBBABBBBA@BBB@BB?B9::BCCCD@A?ACDGG;D=@;:::::*;A;;;7;ABCCCCCBC5;;;;*;BBAB?B@CC@CCCDBBB@C@CBBBBB?C?>@:A:99CBABCCC@A@C@CCC@BBBBC@BC@@??>ACBBB
@ATNG8:02871:04276
GATGGTAGCGCATATCAGCGCAGCCCAGAAGATCAGGAACTCTAGAAGAATTCAGATTTTTAACACGAGAGTAAACGTAAAAAGAAGGTTTTACAAGACTCACGTTAACAATATTGCAGCAGTACGCACACAATCGAAGCGCAGTAAGGATGGCTAGTGTAACTAGCAAGAATACCACGAAAGCAAGAAAAAGAAGTACGCTATTAACTATTAACGTACCTGTCTCTTCCGAAACGAATGAGTACGATGAGAGAGCTCTCTCTACCATCGAATCCTCTTAGTCT
+
ABAA@AABBCCDBBCCCCBBAAACC>C;:;;DCBBD@B?BAA@B::39@3:29@A;;;;;':;A@GFDBBB@@@6?>;;;;;$9<7<2555'5<>:>C?CCCCBA@C?BB?AAA?ACBBBBBBCDCCCKBCBAGCBC@BCCCCCAA;?9A;;5;@@BCCCC@AAACCC?BC?BBB<??EED>???<?ACCD3CC?BCBBC@=;:5::=<<=1808>BBBAEDCBBAA>A?ACE?C@@<?????BDAAABBCABBB:88=>;;888:====A<AA=@?@<@>===
@ATNG8:02874:04282
GATGGTAGTATAGAGCTCTACATAGTACTCATTCGTTTCGGAAGAGACAGGTACGTTAATAGTTAATAGCGTACTTCTTTTTCTTGCTTTCGTGGTATTCTTGCTAGTTACACTAGCCATCCTTACTGCGCTTCGATTGTGTGCGTACTGCTCAATATTGTTAACGTGAAGTCTTTGTAAAACCTCTTTTTACGTTTACTCTCGTGTTAAAAATCTAGAATTCTTCTAGAGTTCCTGATCTTCTGGATATGGATGTGACTCGTGCTACCATCGAATCCTCTTAGTCTATACCGACCT
+
/:::7;;;BD@;;6666>???966?;;;<<<D@@@A@5732948;;;5548=<<33,3,3333,31778;888;=555555(7647222)2<<=7=<@65818?===B=@>>>==<=:>>B=B=A=<<85..*.999.35822222559877796;;9477*.)-22,-(-7---(-/777+727>C>==*799@D:A:;:87;;;=4::99)66//-747--/3666-..3.34777.//3765/386,,(,,,,22323-,,,2272786684792----22662--.6386628
@ATNG8:02875:04275
GATGGGGTAGAGTACAGTGTAGTAGACCAGAAGATCAGGACTTTAGAAGAATTCAGATTTTAACACGAGAGTAAACGTAAAAAGAAGGTTTTACAAGACTCACGTTAACAATATTGCAGCAGTACGCACACAATCGAAGCGCAGTAAGGATGGCTAGTGTAACTAGCAAGAATACCACGAAGCAAGAAAAAGAAGTACGCTATTAACTATTAACGTACCTGTCTACTTCCGAAACGATGAGTACACACTCTCATATGACACTAATCGAATCCTCTTAGTCT
+
?>:?==+444=@@?ACB@BD;;5>;9:.45:3:@;?@?;@><;5;99.4:5:7=<=7999-7-3;7<>AB@??=(3337777$3989/333&325.5696667//)-2780--.277799:>:9;8;;>>AA;>>//+////7<6;5;9=@A=AA;;;<<<=CEC@??<??6;;;576//)//3.37999*87/555559955.59=66717.6A>>>;><<=////(//5:=4A986975//...556888:7779::;=;<;@:;;<?A<>>>;>=;;:
@ATNG8:02877:04260
GATGGTAGCTCTGCTCTGACTCTCGTACTCATTCGTTTCGGAAGAGACAGGTACGTTAATAGTTAATAGCGTACTTCTTTTTCTTGCTTTCGTGGTATTCTTGCTAGTTACACTAGCCATCCTTACTGCGCTTCGATTGTGTGCGTACTGCTGCAATGTTGTTAACGTGAGTCTTAAAACCTTCTTTTTAACGTTTACTCTCGTGTTAAAAATCTGAATTCTTCTAGAGTTCCTGATCTTCTGGTATACACACTCGCTCGCTACCATCGAATCCTCTTAGTCT
+
:5<>8<BBB@;;>CBBAAADA=ACCD;69?<?;??CC==B?=<CCBCCC?;AA@BB5?=@:69;C=B=;99;=44.44;;;)8838444)4:55.6>=8>C>;?@?AA?B@A@AB;;8;AA?B?CCCCAB??<@@@?=BBBCBBBBB;;:ABBBD@C;;6::2::>=@A@??@A???@0?;>60/000'0)////(/8889:;333,5555$555555<54504::556;9>7<:655>;4993==?>A?>>>;655;;99::=49:;::6:=<?:?6?>?:@
@ATNG8:02880:04251
GATGGTAGACACGTGTGCTCTCTCGTACTCATTCGTTTCGGAAGAGACAGGTACGTTAATAGTTAATAGCGTACTTCTTTTTCTTGCTTTCGTGGTATTTCTTGCTAGTTACACTAGCCATCCTTACTGCGCTTCGATTGTGTGCGTACTGCTGCAATATTGTTAACGTGAGTCTTGTAAAACCTTCTTTTTACGTTTACTCTCGTGTTAAAAATCTGAATTCTTCTAGAGTTCCTGATCTTCTGGCTCTCGTAGACAGATACTACCATCGAATCCTCTTAGTCT
+
>C=>@BCCCCCAAACB@@BCCBBCCCDCCCBB?CCBC=CD>@>@AAACBB<?@AAA?B=ABBB?C?BBBBBB@>><><===+446;99<5;BBA?A989,9>9::92::6:AB@@@5517:;;?=CD?>>>>A=DD??8<=>===>>????AAAAA:<><9>?;?;AAAA>>>AC;B=;;;2<6<775555(39222(,,,,,,977;8;EED/A>>>B=C<;;8;@?@;;:<A<>>@@@A:>>A=AAA:::@@@@@>AA??AA<=:>>>??;>>:><<6<><==
@ATNG8:02882:04266
GATGGTAGTGTGTCTCTGAGAGTAGTACTCATCGTTTCGGAAGAGACAGGTACGTTAATAGTTAATAGCGTACTTCTTTTTCTTGCTTTCGTGGTATTCTTGCTAGTTACACTAGCCATCCTTACTGCGCTTCGATTGTGTGCGTACTGCTGCAATATTGTTAACGTGAGTCTTGTAAAACCTTCTTTTTACGTTTACTCTCGTGTTAAAAATCTGAATTCTTCTAGAGTTCCTGATCTTCTGGCTCTCGTAGACAGATACTACCATCGAATCCTCTTAGTCT
+
789=<==?CC?A96666@BCCC9::@;<0>00/;;;5;<9>:?>==CCI@DBBBB@C@BCDC?D?DDDEBBCCC@BBBBB1BC?BBBD=BBCCACCC@CC?@@@CCC@CCCCCCCC@CCC?B?CCBBDDDD?@BCC?DBBBBBCCCCCCCCAAA?BBB?BC@B?BBCCCCCDE@CBBBB9B>A;::9:9*9BCDF:B@DCEFCBBB4::::*:??AB=@=@B@CDDDBAA=A?CCCCCC@B8999CCCCBBDCCCCCDA?@@:949:;9939=:=@A?BCCBA
@ATNG8:02882:04278
GATGGTAGTAGTACACTAGTCATACCAGAAGATCAGGAACTCTAGAAGAATTCAGATTTTTAACACGAGAGTAAACGTAAAAAGAAGGTTTTACAAGACTCACGTTAACAATATTGCAGCAGTACGCACACAATCGAAGCGCAGTAAGGATGGCTAGTGTAACTAGCAAGAATACCACGAAAGCAAGAAAAAGAAGTACGCTATTAACTATTAACGTACCTGTCTCTTCCGAAACGAATGAGTACTACTCTCAGAGACACACTACCATCGAATCCTCTTAGTCT
+
CCC@?CCCCCBBBCECCCBBBBBCB?BAA>A@@@@B?A>BBDBBBB?CC@C@CAABBCCC3C=@@CCCCBB><<7;>ABCCD5CB?B5<;<6;CC@ABACCBBBC@C?CD@BBB?BBBBBCFCCCCCCCAAB?CCBB>B@@@A?@@<@?BBB?BBBBBBCA?BBB@@??CD@>>?<>?@>=6===;@@@@@/@B>?;::>@@@>9><@@BC:>9<<@9878AA@ACB?B?BDD>@@@?CCCCCCAA@AAABBBD>>>>@@@A?AA=AA??@<::5:;::?BAAA
@ATNG8:02888:04273
GATGTAGTACATGATAGACGACACCAGAAGATCAGGAACTCTAGAAGAATTCAGATTTTTAACACGAGAGTAAACGTAAAAAGAAGGTTTTACAAGACTCACGTTAACAATATTGCAGCAGTACGCACACAATCGAAGCGCAGTAAGGATGGCTAGTGTAACTAGCAAGAATACCACGAAAGCAAGAAAAAGAAGTACGCTATTAACTATTAACGTACCTGTCTCTTCCGAAACGAATGAGTACAGAGAGTACGATATGTCTACCATCGAATCCTCTTAGTCT
+
CCB>CCCCCCBCCCC@@@B:;;DC@FEEAFDFA@@>@>BCDBCBB>BB@C@A@BBCFDF5D@CCCCCBBCCCG>B@99999*:A<A4;;;6;DC@CBCCDCBBC?C@CC?BBB>BBAAAAAADDCDCCCCC@BCBB?BBBBBBCC?C@C@@>@CCBBDCC?BBABAB>BB@BBB>??=<;3=<=9=>@@@2@C?B:9:B@ACA;?:@AAA6666CCBC@CCBABAD@D@CCC=BBB@CAAABBCB??@CCBBACCBCA@ABBB@<@@@@@<@A;:::<@D???
@ATNG8:02893:04275
GATGGTAGGCACTGCGCACACATCCCAGAAGATCAGGAACTCTAGAAGAATTCAGATTTTTAACACGAGAGTAAACGTAAAAAGAATGGTTTTACAAGACTCACGTTTAACAATATTGCAGCAGTACGCACACAATCGAAGCGCAGTAAGGATGGCTAGTGTAACTAGCAAGAATTCCACGAAAGCAAGAAAAAAGAAGTTACGCTATTAACTATTAACGATACCTGTCTCTTCCGAAAACGATGAGTACACACTCTCATATGACACTACCATCGAATCCTCTTAGTCT
+
BBA@<A<A>A:;@@956<<ADCBBB=BBB>@<9955.54//////;7;;48488833777'3-368///98655,8/.-888'55(--0999.<<:8;<;?><<495/9=@@=B8813;;799:<99995<599??@@A>A@ABCAAA>B?B@@=@CBBBBBA;983333688486:377333(355/5=????'98255/57:=>@@=A<?@?A:=:;:;::=7;<<???;6:4////&/.3225...6657...8335>@B=>>BDBB?BBBB@<@B<@@@=?BB@?
@ATNG8:02895:04243
GATGGTAGCTCTGCTCTGACTCTCGTACTCATTCGTTTCGGAAGAGACAGGTACGTTAATAGTTAATAGCGTACTTCTTTTTCTTGCTTTCGTGGTATTCTTGCTAGTTACACTAGCCATCCTTACTGCGCTTCGATTGTGTGCGTACTGCTGCAATATTGTTAACGTGAGTCTTGTAAAACCTTCTTTTTACGTTTACTCTCGTGTTAAAAATCTGAATTCTTCTAGAGTTCCTGATCTTCTGGGCTGCGCTGATATGCGCTACCATCGAATCCTCTTAGTCT
+
9999:>@CA@;@BBBCCICCAA@DFCGDDCAA?ABBM=CC@C?BBDDDCC?CBBAD?C?CCCC@C@CBBBDDCBC>BBDDE5CB=@@MM?BADC?BBB?AB?@A@D@B?AEDCCGCC?BBB?B?CDCC@A@C?BBBA>BBBBCCAAAAAACCBBB@BBB?BB@C@BABBBCCCIACFFFC<CAC@CBCCC2BBCCC<BCC;<;CBAB@CGMH5CAAA@?A@CB?BBBBAAA?B?BBCBBB?@?AD>C;;;@BBCEGFDDCCCBBB@CC@@@>AB?ABA@CGCBB
@ATNG8:02897:04250
GATGGTAGTGTGTCTCTGAGAGTAGTACTCATTCGTTTCGGAAGAGACAGGTACGTTAATAGTTAATAGCGTACTTCTTTTTCTTGCTTTCGTGGTATTCTTGCTAGTTACACTAGCCATCCTTACTGCGCTTCGATTGTGTGCGTACTGCTGCAATATTGTTAACGTGAGTCTTGTAAAACCTTCTTTTTACGTTTACTCTCGTGTTAAAAATCTGAATTCTTCTAGAGTTCCTGATCTTCTGGAGATACACATGATACTCTACCATCGAATCCTCTTAGTCT
+
@@@@>ABBBBCCCFCCCBCBBBCCBBBBCCBB?B@AA<AA=A?CCCCDCC@CCCCC@C@C@@A>A=ACCCCCCCB@BBDDD1CB?BABA<AC@@?CCB=AD>BABCBC@CCBBCCBC?ABD?C@CBBBBBBC@CCBB=AABBC@@@CBBBCAAAC@DBA?AD@D?CBC@@ACDD>BBBBA3A5;4;AAAB0@ACDF?EBBCHCBBBA>ABDB3BDBBB@B@CD?AACDEED?A?ACBB@@?@AGACCBBBBCDDCCAAADDDBBB@BAABB?BB?BBB?BCBBA
@ATNG8:02898:04247
GATGGTAGTATAGAGCTCTACATAGTACTCATTCGTTTCGGAAGAGACAGGTACGTTAATAGTTAATAGCGTACTTCTTTTTCTTGCTTTCGTGGTATTCTTGCTAGTTACACTAGCCATCCTTACTGCGCTTCGATTGTGTGCGTACTGCTGCAATATTGTTAACGTGAGTCTTGTAAAACCTTCTTTTTACGTTTACTCTCGTGTTAAAAATCTGAATTCTTCTAGAGTTCCTGATCTTCTGGGTCTACGCTCGTCGCGCTACCATCGAATCCTCTTTAGTCT
+
BBBB@CBCBBBCCCCCCCCCCCBCCDDBBBBB?A?>?9?@=A?BBBDCBB=ACAA@?A?AAAC?C>AA@@AACBC;;9999.==;@@A?7?BBB>CBB==>065<@;:7;AA@@>?>9??A;A;AA>>===>;AA??:?>>>>;;;??AAA;<=A;=<<9<>:><@@A@BBB<<4<8787)84:488887(/<---)------999=4;:;:+9:;;?<?<@@<A;;;;;;=B=BC===B;>>AA9@@@A???@>=>:;:@@@AA<AAAAA<::3:878-8=<<;
@ATNG8:02867:04298
GATGGTAGCAGACGTGACAGAGCGCCAGAAGATCAGGAACTCTAGAAGAATTCAGATTTTTAACACGAGAGTAAACGTAAAAAGAAGGTTTTACAAGACTCACGTTAACAATATTGCAGCAGTACGCACACAATCGAAGCGCAGTAAGGATGGCTAGTGTAACTAGCAAGAATACCACGAAAGCAAGAAAAAGAAGTACGCTATTAACTATTAACGTACCTGTCTCTTCCGAAACGAATGAGTACGATGAGAGAGCTCTCTCTACATCGAATCCTCTTAGTCT
+
?BDB>B<A=BBBCBCCFGCCCCCCC?;;:?BDGCBC@C?BCCCCCC???;?<@@>=====,==AABBBBBA99:,:>;;;;:$5<7<.555&5<<8=@;@BBBAC@A?DD<;:D?BBCCDFDCBA@@BBBDC@BAAA@DCCAAABC?C?@@@>ADBABABC?BBAAAD?BB@CCB?AAA==4:88188888(8>:?;;;???;;6:;?;;;;>;>>CCB@CCBBBBA?A?BBA9@9:4:BBBBBCFBB=>@@B@@>>>>=788;;:;==>5;;:;;;:>>>?;
@ATNG8:02896:04309
GATTAGTATATCGCGTCGCTATCCAGAAGATCAGGAACTCTAGAAGAATTCAGATTTTTAACACGAGAGTAAACGTAAAAAGAAGGTTTTACAAGACTCACGTTAACAATATTGCAGCAGTACGCACACAATCGAAGCGCAGTAAGGATGCTAGTGTAACTAGCATGAATACCACGAAAGCAAGAAAAAGAAGTACGCTATTAACTATTAACGTACCTGTCTCTTCCGAAACGAATGAGTACTGTATCTATGTGTGCGCTACCATCGAATCCTCTTAGTCT
+
87:6;/96<=9////////7777)55<=?BABBC7;8<;;;A>@900+0+0=>0;;;:'76??<>>885<<=4<9:::::(9<49.555&5;;6555554444.46<<7<<;8;??896;?@@@@@>?996;:::7::??A@AA:@;>00/;:7/08A9<;>;;;88:85559555;;89>:8=BCCC1>=:747CCCCB=<?;:<<<8A;?=?>>:>>C>>?B;:::;:4:..)...8:=<9>>B=<<6;;752225558936662.(--(---(-8;9:
@ATNG8:02898:04335
GATGGTAGACACGTGTGCTCTCTCGTACTATTCGTTTCGGAAGAGACAGGTACGTTAATAGTTAATAGCGTACTTCTTTTTCTTGCTTTCGTGGTATTCTTGCTAGTTACACTAGCCATCCTTACTGCGCTTCGATTGTGTGCGTACTGCTGCAATATTGTTAACGTGAGTCTTGTAAAACCTTCTTTTTACGTTTTACTCTCGTGTTAAAAATCTGAATTCTTCTAGAGTTCCTGATCTTCTGGCTCTCGTAGACAGATACTACCATCGAATCCTCTTAGTCT
+
:===@CCBBCD;;6>@<<CBBBCCDCCBBBB>ABAB=BC@F@BABBCCC?ABBBD@C@CBCDAD@CAAA??@BC?DBBBA3?A;?89929BA@;?::37@:<?>?>>8@BBBBCBB?>>==A<A@@@;;;?=@A@D:>>AA@@>>>?<<=787>::;;<@@<@=@@@BA>>>A=AAACD2@<@<<=<<:*;:5555(7:9788:8//)/999+:=AAB=B;;;7;??????=A:>>?A?>:==A<AAA::;A>>>??@@@AA???<889<<1669<;;7;;>>>
@ATNG8:02900:04327
GATGGTAGGAGACACGTCGCACACGTACTCATTCGTTTCGGAAGAGACAGGTACGTTAATAGTTAGTAGCGTACTTCTTTTTACTTGCTTTTCTTGGTATTCTTGCTAGTTACACTAGCCATCCTTACTGCGCTTCGATTGTGTGCGTACTGCTGCAATATTGTTAACGTGAGTCTTGTAAAACCTTCTTTTTACGTTTAACTCTCGTGTTAAAAATCTGAATTCTTCTAGAGTTCCTGATACTTCTGGGCAGACTCTCACACGCCTACCATCGAATCTCTTAGTCT
+
/::;7=<A=CCC@A;;::;;;;B>CA@@@?@>6>??B>??:>86548988388434497;;<=9?:??><<<>AA7;ACCC1448387777&--(-0222056)..5733.355577;:6=>>:=<>AAA???@=BH>>:>?>>>AB@@@AA@>=;:37565<=;A;AAA886@@=376788)79=5:;>>>*;;;;;1:9;==>=AA>=56777)7/--3)-(/738;;<<<=8<6<AA666</--99-92))((((*555665057828---2-222599@C@<<
@ATNG8:02901:04297
GATGGTAGGAGACACGTCGCACACGTACTCATTCGTTTCGGAAGAGACAGGTACGTTAATAGTTAATAGCGTACTTCTTTTTCTTGCTTTCGTGGTATTCTTGCTAGTTACACTAGCCATCCTTACTGCGCTTCGATTGTGTGCGTACTGCTGCAATATTGTTAACGTGAGTCTTGTAAAACCTTCTTTTTACGTTTACTCTCGTGTTAAAAATCTGAATTCTTCTAGAGTTCCTGATCTTCTGGCGCTCTGTCACGTCTGCTACCATCGAATCCTCTTAGTCT
+
A@@<:=GK@CBBBCBBB966DCECCCC???=><?DDD>CF@C?;;9@<>>7;>87;=G000/:4767;=CC?@8A?98888(9@=;B:>3>B@B>BBC?BB>A?@B@A>>@D>>=?>=B@@;@>@@@;;;;;=AA@@:=>@A>>?>ABBDB=>>>;:;;=@@<?=BAA??AAAD6<<AAA5A=A9??>@>/>AACC9A8::::@>@@:>>==/>;;;A=D=A@<???@>>><@<@@>>>@:>>@=A>>=A?AAAA@@@@@@@@@A;AA@<<:=B<?>?=AAA>=
@ATNG8:02905:04298
GATTAGATACTCGCTGATACACCCAGAAGATCAGGAACTCTAGAAGAATTCAGATTTTTAACACGAGAGTAAACGTAAAAAGAAGGTTTTACAAGACTCACGTTAACAATATTGCAGCAGTACGCACACAATCGAAGCGCAGTAAGGATGGCTAGTGTAACTAGCAAGAATACCACGGAAAGCAAGAAAAAGAAGTACGCTATTAACTATTAACGTACCTGTCTCTTCCGAAACGAATGAGTACACACTCTCATATGACACTACCATCGAATCCTCTTAGTCT
+
:44.66>?@>CCGCAA@CCGCBC@CBB?AABBCB?B@BCBBB??<?C>@<A@998BBB1B>BBBBBAAA??>59:;;;;;*;B@C?CCC:CCC?BAAACCB@@>@?BB@CCC9;:??BBDBCCCBCAA@B@CABB?AABDBAAC=A>A@@=@CBDBBBCACAAABB@??:0..0.--(-9.---0.2525$29+2225<;:6737<@@@A=A<>9::@=:::@ABA:?:???8?DD@BBBBCBB>===>>>;;:==ABBABBBD?BAA@?;885///57:;?@
@ATNG8:02858:04348
GATGGTAGGAGACACGTCGCACACGTACTCATTCGTTTCGGAAGAGACAGGTACGTTAATAGTTAATAGCGTACTTCTTTTTCTTGCTTTTCTTGGTATTCTTGCTAGTTACACTAGCCATCCTTACTGCGCTTCGATTGTGTGCGTACTGCTGCAATATTGTTAACGTGAGTCTTGTAAAACCTTCTTTTACGTTTACTCTCGTGTTAAAAATCTTGAATTCTTCTAGAGTTCCTGATCTTCTGGTCTACGCTCGTCGCGCTACCATCGAATCCTCTTAGTCT
+
==A>ACBB@CCBBCDDC@@@@@ABBBCCCCBEBDCBC>BA?B>;;9A=CC?BAA@A>B=A@AB>A?BBBBBBBBB?BBBBB1B?9A:888&22+2398;4;95:99;//*/:99;@@>=BBA:=;?A;<;@<<:<@AA:>;;;===???>?>>>>A=<=<;AB887;@@><>??=9=6988&64=8;;;;/:<887'79969?@@AA<AAAA/A@@<>><?;?@<>>>@@==:=<@=====188;5;;;;>AA???@@A@?===@;>>>>>:=D:>;;7;@B:;
@ATNG8:02860:04346
GATGGTAGTGTGTCTCTGAGAGTAGTACTCATTCGTTTCGGAAGAGACAGGTACGTTAATATGTTAATCGTACTTCTTTTTACTTGCTTTCGTGGTATTCTTGCTAGTTACACTAGCCATCCTTACTGCGCTTCGATTGTGTGCGTACTGCTGCAATATTGTTAACGTGAGTCTTGTAAAACCTTCTTTTTACGTTTACTCTCGTGTTAAAATCTGAATTCTTCTAGAGTTCCTGATCTTCTGGCTCTCGTAGACAGATACTACCCATCGAATCCTCTTAGTCT
+
44:<:@:;:FCBC@>@A@@CBBBBBBB@;???8?:::,9A8><@BBBCCCA9:9AD=@@>0//<4:4=;;666<655555$55;.5555)4;995;;;8=A054488828333333;6;>?6;7;>=>AB;;7;>CD6;;>>>;;;???>?;;;=9==>:;;4:6;<<<=A@;:152222&2.5.59===*88779,------62-.(...&.7989490..).88/555.549=;7--*--90222-//98988==66///89919:9<=7;:4:89378/..
@ATNG8:02862:04353
GATGGTAGACATATCGTACTCTCTGTACTCATTCGTTTCGGAAGAGACAGGTACGTTAATAGTTAATAGCGTACTTCTTTTTCTTGCTTTCGTGGTATTCTTGCTAGTTACACTAGCCATCCTTACTGCGCTTCGATTGCGTGCGTACTGCTGCAATATTGTTAACGTGAGTCTTGTAAAACCTTCTTTTTACGTTTACTCTCGTGTTAAAAATCTGAATTCTTCTAGAGTTCCTGATCTTCTGGATACACTCATGTGCACCTACCATGAATCCTCTTAGTCT
+
?<=>?DDDBBBBCCCCFECBBBCCCCCCDDBB?AA??<AB>B@BCBAACC?CAAAA?C?C@AA?A?@@@ABB@@>;>>AAA/AA:=556'6<===BB>;>A7:::BAA<AA?A@???;AAA8<8=>>>>>>@;AA>>5;;A>><<;<<CC>>@>>9<>=<AD;A7==@>>>@;;7;;:::2<7;7=>>>>.>A9880866///;99=:=DDD/D>??@=C=>><>>>>@>>:?9<<A???;?@@<@@>AA?A?;;<AAAAA<><<9<8:=7--,---299988
@ATNG8:02865:04367
GATGGTAGTGACGAGCGTCTGAGAGGTACTCATTCGTTTCGGAAGAGACAGGTACGTTAATAGTTAATAGCGTACTTCTTTTCTTGCTTTCGTGGTATTCTTGCTAGTTACACTAGCCATCCTTACTGCGCTTCGATTGTGTGCGTACTGCTGCAATATTGTTAACGTGAGTCTTGTAAAACCTTCTTTTTACGTTTACTCTCGTGTTAAAATCTGAATTCTTCTAGAGTTCCTGATCTTCTGGGTCTACGCTCGTCGCGCTACCATCGAATCCTCTTAGTCT
+
4/::6>@0/------/9AACBBCCF@CCCCC<;4;@@@8@@<@?BBCCBCC@CCB;;9;?CCBB?BADDCDC:;0B<@>>>0/0*////)4:@@>CCC@BC9:;ABCCBCCBBCDCC?CBB?B=BBBBBBCC?AAAC@CAAABBBBCBABCECAA>A@@<?C?B=@@A;;;CBB?BA@AA3@>B>;;;;;*;AABB6;;B;;:@:99?BCC9A@@@@<@?CC?@@@;;;B?B?BBBBA@>@:;;0;BBBBCBBBCCCCC???BG@CBBBB>A@=AAA>BDCDB
@ATNG8:02871:04345
GATGGTAGCACGAGTCACTCATATCCAGAAGATCAGGAACTCTAGAAGAATTCAGATTTTTAACACGAGAGTAAACGTAAAAAGAAGGTTTTACAAGACTCACGTTAACAATATTGCAGCAGTACGCACACAATCGAAGCGCAGTAAGTATGGCTAGTGTAACTAGCAAGAATACCACGAAAGCAAGAAAAAGAAGTACGCTATTAACTATTAACGTACCTGTCTCTTCCGAAACGAATGAGTACGTGTGCGACGTGTCTCCTACCATCGAATCCTCTTAGTCT
+
::>??BDBCCDCBBBECCBCBCBC><@??:=BCC;;9:=AA@A=<@9@>:B?BB>??@@@2A?BBEBBBBCCBA8<=;;:::$9:5:.555&5@<7<CCA@@BBB@A?BB@CBB8::@@BBCBBB;;;C;;;@CCBE@BAAACBBB?BBCBB?BBBBCBBB?ABBAAB?CC?BAC>BCB@@9<;;478888(7>4887<=AAA@<@<@@BB=A=A>AAB?ABBAABB?B@BAD=CCC?BBBAABCA?@;;:@@?>>=>DAA7;;B<AAAAA<AA==>=:=?>>>
@ATNG8:02873:04371
GATGGTAGCGCGACGAGCGTAGACCCAGAAGATCAGGAACTCTAGAAGAATTCTGATTTTTAACACGAGAGTAAACGTAAAAAGAAGGTTTTACAAGACTCACGTTAACAATATTGCAGCAGTACGCACACAATCGAAGCGCAGTAAGGATGGCTAGTGTAACTAGCAAGAATACCACGAAAGCAAGAAAAAGAAGTACGCTATTAACTATTAACGTACCTGTCTCTTCCGAAACGAATGAGTACGTGTGCGACGTGTCTCCTACCATCGAATCCTCTTAGTCT
+
;;9:;@=@A@@@@BAABBBBBC@@?;@@A>BDBBBC@C@CBBBBAB>BB>B>>==77777):;@??BBAB@CCC>BB?????1?C@A9?>>1>AA<A????AAA@<@;AA<AAC9<;>>>?>>>A@@@AA@@<@@>A<>=>@<>=>:>=AAA:;<>?@>>>:@@@???;@A;@>>5<<AAC9@=<976766(6818>DAB@@>><>;?>==;A;AA<<<8<CCA;===C<AAA:AAB<:::@888A;;;>==A?>>>AA??<?@A7;;>>A<AB<>==;>=@@@
@ATNG8:02873:04380
GATGGTAGCATCATGCATATCTCACCAGAAGATCAGGAACTCTAAGAAGAATTCAAGATTTTTAACACGAGAGTAAACGTAAAAAGAAGGTTTTACAAGACTCACGTTAACAATATTGCAGCAGTACGCTCACAATCGAAGCGCAGTAAGGATGGCTAGTGTAACTAGCAAGAATACCACGAAAGCAAGAAAAAGAAGTACGCTATTAACTATTAACGTACCTGTCTCTTCCGAAACGAATGAGTACGAGAGTCAGAGCAGAGCTACCATCGAATCCTCTAGTCT
+
::::@C>>;B@?;=95::5558---(---(-889:4.3-33333,3:4::4:4//*/66;;;+;58==00//////(..44;;;(45.5.555&5<<8<;;;;;::?7?<?A=@AA?AA??BBABCFEA@@BAB>B;;;@DAAACBBB@C@C;;:;CBBCCBC?BBCBBC?BB@997?C>===688848AAAB/==8===>>A@@D<A=AB@@<@<>>CCE?BBBDBCC@D>@@B>BEC>BBAECAA???989??@=@0//5557=>;?<<:9379465524<<=
@ATNG8:02887:04364
GATGGTAGGCGTGTGAGAGTCTGCCCAGAAGATCAGGAACTCTAGAAGAATTCAGATTTTTAACACGAGAGTAAACGTAAAAAGAAGGTTTTACAAGACTCACGTTAACAATATTGCAGCAGTACGCACACAATCGAAGCGCAGTAAGGATGGCTAGTGTAACTAGCAAGAATACCACGAAAGCAAAGAAAAGAAGTACGCTATTAACTATTAACGTACCTGTCTCTTCCGAAACGAATGAGTACGAGAGTCAGAGCAGAGCTACCATCGAATCCTCTTAGTCT
+
5<<<:=<A;AABCAB@BCDBBBB@;4;BB:CCBBBB?C@CCCCCA@>;;5;9:8-.-:88$-(--5/3399888.7737777'77278>??/4484588<=>>??5=:;>;@@@=?>>AA:;;;;@@@?;;;<====5;;>>===>;>=B>>7;;?>>;;;5;;;;BB?A?6;;?;???==48766'5522&2849=7755522,52:=AA<@;=<:98;?>>>@@@=A<=>=4;9:49;;?@AAAA@;;;>>AAAA>>=??=::4:;;;>;>?;:9:7////.
@ATNG8:02888:04355
GATTAGAGAGAGCTGTAGCGCACCCAGAAGATCAGGAACTCTAGAAGAATTCAGATTTTTAACACGAGAGTAAACGTAAAAAGAAGGTTTTACAAGACTCACGTTAACAATATTGCAGCAGTACGCACACAATCGAAGCGCAGTAAGGATGGCTAGTGTAACTGGCAAGAATACCACGAAAGCAAGAAAAGAAGTACGCTATTAACTATTAACGTACCTGTCTCTTCCGAAAACGATGAGTACGTGTGCGACGTGTCTCCTACCATCGAATCCTCTTAGTCT
+
<::7;:7::70//79979666<<<4<<<9<<<;;;;>:>===AA@><@<><A997377;';6@<=B=<<?9==89745555$5<6;.555&555.66=<<<:::585:@:;;<455A<;?AB=@:999444.4;:>;?::>:A;>8@<@?A=?@==B==B?C3626>5:<7::;4555==5::86<<@B5<B<==8:9883/(/9;966(.(..//61;;34499490////&////898998/-------445522224222.55222.560666355592
@ATNG8:02901:04358
GATGGTAGGCGACATACATACGCGCCAGAAGATCAGGAACTCTAGAAGAATTCAGATTTTTAACACGAGAGTAAACGTAAAAAGAAGGTTTTACAAGACTCACGTTAACAATATTGCAGCAGTACGCACACAATCGAAGCGCAGTAAGGATGGCTAGTGTAACTAGCAAGAATACCACGAAAAGCAAGAAAAAGAAGTACGCTTTTAACTATTAACGTACCTGTCTCTTTCCGAAACGAATGAGTACGTGTGCGACGTGTCTCCTACCATCGAATCCTCTTAGTCT
+
A;44054:7=555=995655:;;55.55<7;;;===7?<?AAAB??8?A5:6:ACABBBB2BACBABCBBBBBD>CCBBEJJ5BC>C5<;<&9>>;:=?<9=84;49;>B=AAA=@AA@BCCCAAABBBA;;5;;:::?>=?@@9949=AAB@CBBBA@@@6:9A?CA>AA=9992900000*000+00000(/;4555752255)52575>9?9@@::78<6778877(5-555(22:5:;>>9;9:65////7937577774<==;?@@>><<><@@@<;<///
@ATNG8:02868:04390
GATGGTAGGCGTCATACTACGCGCCAGAAGATCAGGAACTCTAGAAGAATTCAGATTTTTAACACGAGAGTAAACGTAAAAAGAAGGTTTTACAAGACTCACGTTAACAATATTGCAGCAGTACGCACACAATCGAAGCGCAGTAAGGATGGCTAGTGTAACTAGCAAGAATACCACGAAAGCAAGAAAAAGAAGTACGCTATTAACTATTAACGTACCTGTCTCTTCCGAAACGAATGAGTACCTCTCAGACGCTCGTCCTACCATCGAATCCTCTTAGTCT
+
?9997<<A=BABABCBAC?@A@??7;CE@CAAA::49;??=AA?A>BB@B@CCAAAAAA2A?BBBDBBBA>>B;A=;;:::*:<7<7<;;-:7;8>=>>B@@@C=C<AA<@>>;>>==>@>>>A@@@=<<A;@@@@;:::?===@:>:=BB=A?@;=;//,/;;;;@97;7;>><AA@@@6;;77<====+//+/7<<@@>>>7;7;>===@<AAA@@<@@@@:;;;><AAA:A::7:==?;;;<@A@@@??;;;A;;;A=???=B>=::7:@;??@<>>@@@
@ATNG8:02869:04407
GATGGTAGGTGCACATGAGTGTATCCAGAAGATCAGGAACTCTAGAAGAATTCAGATTTTTAACACGAGAGTAAACGTAAAAAGAAGGTTTTACAAGACTCACGTTAACAATATTGCAGCAGTACGCACACAATCGAAGCGCAGTAAGGATGGCTAGTGTAACTAGCAAGAATACCACGAAAGCAAGAAAAAGAAGTACGCTATTAACTATTAACGTACCTGTCTCTTCCGAAACGAATGAGTACTGCGTCTCACTCTCGCCTACCATCGAATCCTCTTAGTCT
+
=99:8=>B@BCCCCCDCCDDDBBBD@AAA=@?ABBA?B?BBCCC@@?@C@DACBC:::::*;;AABCCDCC@@@6?>;;;;;*;@;@5999&4883:=<@?B>8:69=@@=BDB=A@99;@BAEDBBBB;;;?BAAA?A@AA???A=A?B;;9;BBBBCCE>BAB9::@DC@BBC>A@@AA9@?;5;BBBB/>>;>;;:>@A>=:=:>>==5:3:=@@@?BBBBBDD@C>AAD>BBB>AABBBBBBBBBBBBFCBBBBBCC@CCC@CBBAA=@A=@A@>ACB??
@ATNG8:02881:04438
GATGGTAGCTCTGCTCTGACTCTCGTCTCATTCGTTTCGGAAGAGACAGGTACGTTTAATAGTTAATAGCGTAACTTCTTTTTCTTTGCTTTCGTGGTATTCTTGCTAGTTACACTAGCCATCCTTACTGCGCTTCGATTGTGTGCGTACTGCTGCAATATTGTTAACGTGAGTCTTGTAAAAACCTTCTTTTTACGTTTACCCTCGTGTTAAAAATCTGAATTCTTCTAGAGTTCCTGATCTTCTGGGTGCGCTACAGTCTCTCTACCATCGAATCCTCTTAGTCT
+
====?BCCCB>BFCBBBCICCCB;9;>>=9804==>5=@8@;??@@ACD?@A>:99)939;;:7<8<?::@00)/9377777'///(48:>5==><7<5945<5:?=BBC@CCCCCBCD@CCB?B?CB@@@B@@<@BBA?CBBBC@@@BBDABABBB?@@??AB?B=??CAACCCC>C;;;<<*;=B=AACCC1AACCC=BDD70/////)////$/::<>:>;>=8???B588:=:<BBBBB?ABBB<BBC;;;AAAB@@@DAABCC@CBBCC@BB?ABB?BBA:9
@ATNG8:02884:04409
GATGGTAGCTCGCTGATGATATCTCCAGAAGATCAGGAACTCTAGAAGAATTCAGATTTTTAACACGAGAGTAAACGTAAAAAGAAGGTTTACAAGACTCACGTTAACAATATTGCAGCAGTACGCACACAATCGAAGCGCAGTAAGGATGGCTAGTGTAACTAGCAAGAATACCACGAAAGCAAGAAAAAAGAAGTACGCTATTAACTATTAACGTACCTGTCTCTTCCGAAACGAATGAGTACTATAGACTATCTGAGACTACCATCGAATCCTCTTAGTCT
+
A<>@<B<@<<<<<99;9>;9>@@:;25:949@?G:<;;@BBBBBBB?AA=A<???@@AAA2B@BBBBCCCCCBB9??;;;;;*;B;@5::.5B>9>@;@C?>;?;@?@@=AAA=AABCCBCCDBBBAAACC@CAAA@CBBBCBBB?B>A@@=@BBBCCAB?A@@BAB=>>9;;;2<8;>@39771788888%8:7:857>>AAA<>788==5=;;:@BA=??AA@BC?C>BDD=B9949>=???BB@@===DBCCB=<<:733=A>8=8:=7==7555169988
@ATNG8:02896:04419
GATGGTAGCGCACACATAGATACAGTACTCATTCGTTTCGGAAGAGACAGGTACGTTAATAGTTAATAGCGTACTTCTTTTTCTTGCTTTCGTGGTATTCTTGCTAGTTACACTAGCCATCCTTACTGCGCTTCGATTGTGTGCGTACTGCTGCAATATTGTTAACGTGAGTCTTGTAAAACCTTCTTTTTACGTTTACTCTCGTGTTAAAAATCTGAATTCTTCTAGAGTTCCTGATCTTCTGGTAGAGCGTGCATATATCTACCATCGAATCCTCTTAGTCT
+
===>AG<A@?@BBBCDCBBBDCCCDCCDDCBB@BCCC>CE@C@CCCCCCC?BBBCC@C?BACB=@>@BBBCCCCC@BBBBB3AB?BBBE<AA@A=AAB>BB9;;BBCM@BBDCCCCC?CBC@B@BBBB@@@@9::BB@CCCCCCBBBBBCCBBCC?CCD@@@=@@CC@@?BBCDADCCCD;B=B<;;:::*:BBBB=AABBBBBBBB5;;;;*;CBAB?A@CCACCCCCCC@C@BBBA@A=A?A?ACCDCCCCBBBBBBCACCCC>ABBBB?BD?BBB?BB@@@
@ATNG8:02897:04432
GATGCTCTGCTCTGACTCTCGTACTCATTCGTTTCGGAAGAGACAGGTACGTTAATAGTTAATAGCGTACTTCTTTTTCTTGCTTTCGTGGTATTCTTGCTAGTTACACTAGCCATCCTTACTGCGCTTCGATTGTGTGCGTACTGCTGCAATATTGTTATCGTGAGTCTTGTAAAACCTTCTTTTTACGTTTACTCTCGTGTTAAAAATCTGAATTCTTCTAGAGTTCCTGATCTTCTGGGTGCGCTACAGTCTCTCTACCATCGAATCCTCTTAGTCT
+
BBABAABDCBDBBCCCCCCBBBBBCDCC?C@AA=AB@C?CCCCCCCBCCBAA>A?BCCB@C@BBBCBBCCD@BBBBB1BB?AABB<AACC@CBC?BC;;;@CCD@CBBBDDDC=AAC@D@CCBBAA@C?CCBB?BBCBBA@ACCCCC>>>B>BBB?BC>BBA@ABCBBBA<B;;;;.;>B;:::::*:BBBH=CCDFCBCBCB?BBBB2BCBBC@BADC@BBCCCBB>A>ACBCA?;?799/;BBBCCBBBCCCCCCBCCC@BBCBB?AC@??>?BCBAA
@ATNG8:02903:04398
GATGGTAGTGATACAGATCAGACACAGAAGATCAGGAACTCTAGAAGAATTCAGATTTTTAACACGAGAGTAAACGTAAAAAGAAGGTTTTACAAGACTCACGTTAACAATATTGCAGCAGTACGCACACAATCGAAGCGCAGTAAGGATGGCTAGTGTAACTAGCAAGAATACCACGAAAGCAAGAAAAAGAAGTACGCTATTAACTATTAACGTACCTGTCTCTTCCGAAACGAATGAGTACGTGTGCGACGTGTCTCCTACCATCGAATCCTCTTAGTCT
+
B@AB@BCCCCCCDDDEDDDDCBBACCCC?CBABBB?B>BBBB@AB?CC?A<A@ACCCCC1A=ADDBBBCC@@@;;?CCDDD2CC=B4;;;6<CEAABABFDECA?A@DD@BBB?BBBABBDDCBBDDCCBB>BCCC?AAAAAAAB?B?CAA>@CCCCAAA=AAA@@@?BB@A@A789=>=5?=:7==>??/?A=A877BAA?>:=:??AA8>:>?A@A?BCBBBAA>A@BA@:A9939ABBBBBBBBA=>G>>>>>>D9948895;CAAA=>><>>>;@A<;;
@ATNG8:02903:04404
GATGGTAGGCACTGCGCACACATCCCAGAAGATCAGGAACTCTAGAAGAATTCAGATTTTTAACACGAGAGTAAACGTAAAAAGAAGGTTTTACAAGACTCACGTTAACAATATTGCAGCAGTACGCACACTATCGAAGCGCAGTAAGGATGGCTAGTGTAACTAGCAAGAATACCACGAAAAGCAAGAAAAAAGAAGTACGCTATTAACTATTAACGTACCTGTCTCTTCCGAAACGAATGAGTACTGTATCTATGTGTGCGCTACCATCGAATCCTCTTAGTCT
+
;5==:BBB@B@@@EBBBCCBBBGGE?BBF?BAFECB@B@BCBBBBE@CC@C?BBAAACCC2C@BBBAAACCBBB>BA;;;;;*;A=A?BBB7BCB>;=:BCCDBC?B@CB@BAA>ABBBCFCCBBBBBCBCCCBBBB@???AA@@A>A@C@?=@DB@@@BB?CBB????BB????8<<7677(8771888988%8=89857AA@A>=A;<<?@=?<??BAA>ABABBBB@B@BBB>BCC?BBBBBBDCCCCCC>;;:>?>===>>==:>BAAA=BB=;;;:>:::9
@ATNG8:02858:04457
TATGGTAGGAGACACGTCGCACACGTACTCATTCGTTTCGGAAGAGACAGGTACGTTAATAGTTAATAGCGTACTTCTTTTTCTTGCTTTCGTGGTATTCTTGCTAGTTACACTAGCCATCCTTACTGCGCTTCGATTGTGTGCGTACTGCTGCAATATTGTTAACGTGAGTCTTGTAAAACCTTCTTTTTACGTTTACTCTCGTGTTAAAAATCTTAATTCTTCTAGAGTTCCTGATCTTCTGGATACACTCATGTGCACCTACCATCGAATCCTCTTAGTCT
+
CCCC@CBC?BEEDDBBB@@@BAAAHHCCCCAA?BBDD>CC?C?CCCCCCC@CCCCD<B>BCCC@D@CCBBBBBCC?BCCDD3BB?BBCE<AACC@CCD@BB;;;BCDD@BBBBCCCC?AAC@C@BBCCCBAA>AACC?BBBBDBAACCBBBBBBB?CBB>BB>B?BBCCCCCCC@C;:::6:>C>:::::*:BCBE>AACCCCCA@A5;;;<*<CB?B@C@CC?CACCBBB>A>ABBBCB@BCC@BBBBBAACBBBBBBBB?BDC?BABBB@BB@BBB@BBBBB
@ATNG8:02860:04450
GATGGTAGTGCGTGAGAGAGAGACCCGAAGATCAGGAACTCTAGAAGAATTCAGATTTTTAACACGAGAGTAAACGTAAAAAGAAGGTTTTACAAGACTCACGTTAACAATATTGCAGCAGTACGCACACAATCGAAGCGCAGTAAGGATGGCTAGTGTAACTAGCAAGAATACCACGAAAGCAAGAAAAAGAAGTACGCTATTAACTATTAACGTACCTGTCTCTTCCGAAACGAATGAGTACTATAGACTATCTGAGACTACCATCGAATCCTCTTAGTCT
+
A<@>@CCCCCCCBCBCCCDCCCAAA=A@<@A@@::8;?BBCBCBB?AC>B?BB@?@CCC3C?AAACCBBBA@?6<:9;;;;*;C>B5;;;6:B@?CCCCCCDGE=@=?B?BBB?CCAABCFCCCBBBBBCC?CCCB>A>??BCBC>D@BAA>ABCCCCCC?CACCAA?BB@>>><>?CA>7<8818<<<<.9<7<///==A?@=?<?AAA<A=A@BBB?BBCCBBB=@=@A@=BBB?BBBBBCC@@@=>>AAABCCCCCCCAAA?BCCCD?A@>>BA5;@BAA
@ATNG8:02862:04449
GATGGTAGATATATGCACGCTCTACCAGAAGATCAGGAACTCTAGAAGAATTCAGATTTTTAACACGAGAGTAAACGTAAAAAGAAGGTTTTACAAGACTCACGTTAACAATATTGCAGCAGTACGCACACAATCGAAGCGCAGTAAGGATGGCTAGTGTAACTAGCAAGAATACCACGAAAGCAAGATAAAGAAGTACGCTATTAACTATTAACGTACCTGTCTCTTCCGAAACGAATGAGTACATAGATATACGTATAGCTACCATCGAATCCTCTTAGTCT
+
@::926<@CGCBBBBBMC@@?CCAA>@>>?>AAA@@>??CBBAAAC@CC>A=A@@>@A@A2A>AAAACCBBBAE;>>;;;;;*;@=@5;:;*9>B?@DBBBBBBD@C@CC?BBB@CCABBBBAABCCCCCCG?CBAC@:9:BBAAB?B?BA@>@CCC@@?C?CCBBBB?BB?BCC?BBBBB>CBA=<;;?B9==:>>B@@>CCB?B?B@;:8:?::;DC>AAAAAAB?@=@@@6>00,0;@@@A@CDCAAAABB@?;;;AA>>8818;;>>;==9:::8>>778
@ATNG8:02862:04452
GATGGTACAGACGTGACAGAGCGCCAGAAGATCAGGAAACTCTAGAAGAATTCAGATTTTTAACACGAGAGTAAACGTAAATAGAAGGTTTTACAAGACTCACGTTAACAATATTGCAGCAGTACGCACACAATCGAAGCGCAGTAAGGATGGCTAGTGTAACTAGCAGGAATACCACGAAAGCAAGAAAAGAAGTACGCTATTAACTATTAACGTACCTGTCTCTTCCGAAACGAATGAGTACTATGTAGAGCTCTATACTACCTCGAATCCTCTTAGTAT
+
9///7:;:AAA066<666;;;>@>;AA>775,,,,(,,(,99====6;;?B>AA???@@@.@=@@A@A@=>765,2777<0>6669@=BAA2A>=288///89995;6@>6::A9>;;;;;?>>>AAB>>>@<?;;;>EE>><;;?:>:>::5:>=9////)/<<:::@7?<====AAADE;;::15552'2606555998884<5:A::6:;A>??A<?====@?8<6:9A7@>>:==??B???ACC889;;=888===ABBB=??>>8==7966166--,
@ATNG8:02873:04441
GATGGTAGAGTACAGTGTAGTAGACCAGAAGATCAGGAACTCTAGAAGAATTCAGATTTTTAACACGAGAGTAAACGTAAAAAGAAGGTTTTACAAGACTCACGTTAACAATATTGCAGCAGTACGCACACAATCGAAGCGCAGTAAGGATGGCTAGTGTAACTAGCAAGAATACCACGAAAGCAAGAAAAAGAAGTACGCTATTAACTATTAACGTACCTGTCTCTTCCGAAACGAATGAGTACACATCGTCGTGTCGTGCTACCATCGAATCCTCTTAGTCT
+
7://00;=DDDBBBCCCCCCCBBCC?BBB@DCCBBB?B=??DDCA@>AB@B?C>=78888(:;ABBBCBBBBCA8><:;;;;';@;<2555'5;<9;<<BABBBC?C@BB?BCB@CBBBCAAACCCCBBBCC@AABB=ABBBAA@B@D@B?@=??>BBBBB?BBAAAA@CC@999@BBB@A:8875:?>?@/==9=888BBB=>:><?@@@<A;??BFF@??@?BBB=A>???8?CC?BBBBBBBCAAABA>BB???AABAABBC@GCCAA=@@=@@@=BAA??
@ATNG8:02879:04478
GATGGTAGCATCATGCATATCTCACCAGAAGATCAGGAACTCTAGAAGAATTCAGATTTTTAACACGAGAGTAAACGTAAAAAGAAGGTTTTACAAGACTCACGTTAACAATATTGCAGCAGTACGCACACAATCGAAGCGCAGTAAGTATGGCTAGTGTAACTAGCAAGAATACCACGAAAGCAAGAAAAAAGAAGTACGCTATTAACTATTAACGTACCTGTCTCTTCCGAAACGAATGAGTACTATGTAGAGCTCTATACTACCATCGAATCCTCTTAGTCT
+
@<<<@ECCBCBBC;;;DCFFCCCBC@CDC@AABB::79:@@A;:7=8CD>B?AAAAA??@1A=A@AA@ABCAAA8<9:;;;;':?=?4;;;6;DE@ICCCCCE;;7;<@A>BBA>AABACDDCEDCBBBCBB@CCBB?AAACBBBC@BBB?@=@DAAACCC@AA@BBB@CC?BBC>??ECC=@981988888%/856///88A@@=@=A?>?=B=D>BBB?BBCBBBB?C>@@C>CAA?CCC@@@CCBBB@@@===@A@@@A;;;C=AAACC=>><>>=:?BA??
@ATNG8:02883:04458
GATGGTAGGTGCACATGAGTGTATCAGAAGATCAGGAACTCTAGAAGAATTTCAGATTTTTAACACGAGAGTAAACGTAAAAAGAAGGTTTTACAAGACTCACGTTTAACAATATTGCAGCAGTACGCACACAATCGAAGCGCAGTAAGGATGGCTAGTGTAACTAGCAAGAATACCACGAAAGCAAGAAAAAAGAAGTACGCTATTAACTATTAACGTACCTGTCTCTTCCGAAACGAATGAGTACGATGAGAGAGCTCTCTCTACCATCGAATCCTCTTAGTCT
+
@@AB@DCD@ABBBBBBBBFCCCDCCBAA?AAB@AA5;5:?>AA@?=@@4::)9?:95999$96@BEBCCCCCCC>BA@@CCC5CCAC@CDD;BBB?CCCC@?A9995:<@A?BBC>A@?>@ABB;<;AA@AAB?BBAA?BBBCCCBC?CACBB@CCCCBBBD@BBABBC@BB?BBB599@@>8>993888888%894582699<@><@=A@;;7;<??CDCABB@@@AA>A??@@<?AC?BDBAABBBB999A???CBAAA===;;;:?>===;??=888<>>@@>
@ATNG8:02896:04458
GATGGTAGTATATCGCGTCGCTATCCAGAAGATCAGGAACTCTAGAAGAATTCAGATTTTTAACACGAGAGTAAACGTAAAAGAAGGTTTTACAAGACTCACGTTAACAATATTGCAGCAGTACGCACACAATCGAAGCGCAGTAAGGATGGCTAGTGTAACTAGCAAGAATACCACGAAAGCAAGAAAAAGAAGTACGCTATTAACTATTAACGTACCTGTCTCTTCCGAAACGAATGAGTACGAGAGAGCACACGTGTCTACCATCGAATCCTCTTAGTCT
+
9;:<;@@?BBBBCCFGCGCBBBBBE?BCD@CCCCAA?A@CBCBBCC@CC@C@CB>9:999)9<@@AAAAA@??>5==;955&5<7<.555&5;>7;<;<<==5985?BA?CDC>AA::;BBBCBBBBCDCC@DBBB>AABBDCBB@B?C::99BBBBCCB?@AAAAB@BB?AAA?CBC@C8=;;5;<===+<=:;888ACB==:=;?@ED;@<?AA::8:BA@AAC?B?BCC=BBF>??B???BB@@AA???AA@>>>B;;:AD>D9::A<??;?AC=AA===
@ATNG8:02903:04464
GATGGTAGCTCACGTACGTCACACGTACTCATTCGTTCGGAAGAGACAGGTACGTTAATAGTTAATAGCGTACTTCTTTTTCTTGCTTTCGTGGTATTCTTGCTAGTTACACTAGCCATCCTTACTGCGCTTCGATTGTGTGCGTACTGCTGCAATATTGTTAACGTGAGTCTTGTAAAACCTCTTTTTACGTTTACTCTCGTGTTAAAAATCTGAATTCTTCTAGAGTTCCTGATCTTCTGGAGATACACATGATCTCTACCATCGAATCCTCTTAGTCT
+
===>?BBBBBBC999CBADDDBBBBBCCCCCC?CBE@CC?C?BBBBBCC?CCCBB>B>BBBC?B?AA@@ABBBB>BBBBB1B@>B<<<89AAB?BCC@BB;779CBB?ADD@@>@D;@>>:>;>>>?<<<>;@C<<58799=;>;ADAAA>>>A;<=<8=>8=:>BB??@@=<7=7776-7)//5555'57665-339...6635/7778)8:A@@<@<>>:>===>>A<@;???;;;7;;A=B@==666::>@@@?@?@>>;>?AAA<AA<>>><>>AAA
@ATNG8:02918:03848
GATTAGTATAGAGCTCTACATAGTACTCATCGTTTCGGAAGAGACAGGTACGTTAATAGTTAATAGCGTACTTCTTTTTCTTAGCTTTCGTGGTATTCTTGCTAGTTACACTAGCCATCCTTACTGCGCTTCGATTGTGTGCGTACTGCTGCAATATTGTTAACGTGAGTCTTGTAAAAACCTTCTTTTTACGTTTACTCGCGTGTAAAAATCTATAATTCTTCTAGAGGTTCCTGATCTTCTGGGCAGACTCTCACACGCCTACCATCGGAATCCTCTTAGTCT
+
><=7<@A@BCCCCDBBBFCCBCBBABBEDCCCCD=BC@B@AAAACBA?BBAA@@B@CBAA>@8??@A@ACBC?@@AAA0;;-..9;;07===588:6=A9685>9=2=<>>@@@@<@@@=A<A;=<@???:??@@<????A>>>A@???A:::4;;;8=B=C===:///>883755666'64;47////'-9966(,,,,,,56...;;9)55/..7053796766---(-040648322*--77.756388>;;>>>>A=9=7706333-34=90777033333
@ATNG8:02920:03851
GATGGTAGTATCTGTCTACGAGAGCCAGAAGATCAGGAACTCTAGAAGAATTCAGATTTTTAACACGAGAGTAAACGTAAAAAGAAGGTTTTACAAGACTCACGTTAACAATATTGCAGCAGTACGCACACAATCGAAGCGCAGTAAGGATGGCTAGTGTAACTAGCAAGAATACCACGAAAGCAAGAAAAAAGAAGTACGCTATTAACTATTAACGTACCTGTCTCTTCCGAAACGAATGAGTACTACTCTCAGAGACACACTACCATCGAATCCTCTTAGTCT
+
5===?BBBAA::;DCICDDCCCBBB?CBB?BB@@?><>?BBBBBBA?BB@B@BBBBBCDD3B@BBBCBBBBBAA:A;?AAAA0AA>C5;;;6<EEAABAACCBBC@C@BF@BCB=@???@CCCDDBBBCCCC?CCCC?BAA@A??@9?;?997:CBBBCCD?@@AABB?BB>@@B=@@99929>>;989889%/;79///<=A@@;@;??CA<B=BBB;;:;BA@ABB?B@BCE>BAA>BEBBBCCCDBBBBCBBA@AA@@@@??@<@D???<@@;>>>8=ABBB
@ATNG8:02930:03867
GATGGTAGGTGCACATGAGTGTATCCAGAAGATCAGGAACTCTAGAAGAATTCAGATTTTTAACACGAGAGTAAACGTAAAAAGAAGGTTTTACAAGACTCACGTTAACAATATTGCAGCAGTACGCACACAATCGAAGCGCAGTAAGGATGGCTAGTGTAACTAGCAAGAATACCACGAAAGCAAGAAAAAAGAAGTACGCTATTAACTATTAACGTACCTGTCTCTTCCGAAACGAATGAGTACCTCTCAGACGCTCGTCCTACCATCGAATCCTCTTAGTCT
+
BBBB@BBB@AAABCCCCCCBBBBCC@BBB@B@@C::9:@CCCCAAA@CD@D@A??:9999*:>BBCCCCGLBCB<AB99:::*:A=B4;;;6;@A?DBBBCBB??<>?BB@BBB>BBBBBBBBDCCCC999B?A@AA?ACBB@??B4:4:::4;ABBBCCB@CCC??>>?@8???8==<<<3===9::::::%0:7:///7;@@@=A=C>==:=:==BA@=@BBBBDD@D@CCC?CBB?BBCAAAC?CCCCBBBBBBBBBBA:>>A<>>>??<?A<===;??>>>
@ATNG8:02932:03875
GATGGTAGCTCTGCTCTGACTCTCGTACTCATTCGTTTCGGAAGAGACAGGTACGTTAATAGTTAATAGCGTAACTTCTTTTTCTTTGCTTTCGTGGTATTCTTGCTAGTTACACTAGCCATCCTTACTGCGCTTCGATTGTGTGCGTACTGCTGCAATATTGTTAACGTGAGTCTTGTAAAAACCTTCTTTTTACGTTTACTCTCGTGTTAAAAATCTGAATTCTTCTAGAGTTCCTGATCTTCTGGCGCGTATGTATGTCGCCTACCATCGAATCCTCTTAGTCT
+
9;;;@AAAB666=B@@996:999>::99;844.388809:.4.4::;9;9:00///)/4777906.5::9555599.55<<<'444)4444)4455.5:<4;;055<<<@=@;;:BBBB@BBA<@5;;@ABCBB?BBBA>BBBBBBBBBCCBBBCAB?;;;?CB?B=::;;;:BBA=BAAAAA,A;A4;;:::(:9BBB=CA@696;;;=<@@@@+==<==:A?DB<?>>000>:=:?<=>>?;>?C=A;;;;999999>9:?@<999<??==?:;;8777/7;>=@
@ATNG8:02933:03867
GATGGTAGTACATGATAGACGACACCAGAAGATCAGGAACTCTAGAAGAATTCAGATTTTTAAACGAGAGTAGACGTAAAAAGAAGGTTTACAAGACTCACGTTAACAATATTGCAGCAGTACGCACACAATCGAAGCGCAGTAAGGATGGCTAGTGTAACTAGCAAGAATACCACGAAAGCAAGAAAAAAGAAGTACGCTATTAACTATTAACGTACCTGTCTCTTCCGAAACGAATGAGTACAGAGAGTACATATGTCTACCATCGAATCCTCTTAGTCT
+
5===?DCBBCCCCCCDBBBCAA@CCACCC@CCBBBB=A>B@A@BBC@BB?B?A@B;;;;;*;A8AA@ACCBBA@A@95555$55.5.55)5;<7=<;;=@?@A?A>AD@:9;>ACEDBCCCCBBCBBCCCBCBBB?BBBBCBBA@B@E::;;FBCBBBD?BBAABB?BB>BCC@BBBA@:9999999999%9?;>98:CB@@A=A<A???8=8>DCCC>B@@@BCC@C@BBB<ABB=??BCDBBBBBCCBAAAADCBBABBBB?A:::A=AB=<=>;>>>>>
@ATNG8:02936:03858
GATGGTAGAGAGACTGTAGCGCACCCAGAAGATCAGGAACTCTAGAAGAATTCAGATTTTTTACACGAGAGTAAACGTAAATAGAAGGTTTTACAAGACTCACGTTAACAATATTGCAGCAGTACGCACACAATCGAAGCGCCGTAAGGATGGCTAGTGTAACTAGCAAGAATACCACGAAAGCAAGAAAAAGAAGTACGCTATTAACTATTAACGTACCTGTCTCTTCCGAAACGAATGAGTACTGCGTCTCACTCTCGCCTACCATCGAATCCTCTTAGTCT
+
/99:<BEACCCCBCCCCDCCCBBBD=CCC>BCDB@A>A?AABBBBB@CB?B?BAA999999%8CCDDCBBBBBB>BAAAA8=A;;89?DGJ<CCC@CBBCCBBBB@B@BB?BCB>BBBECCCBCCCCCCCAB@BBA?;??87099A=BACBB?BBBCBAA??BBB>?>?CD?888><<>><1:7818<<==.:>9=///::A>@:>:=@@A7;6;?AAB?B@@@CBB>B?BCC>CBB???>ACCBBBBDA@ACCBBBCCCC?CCC?CBBBB@BB@AAA@CC???
@ATNG8:02946:03869
GATGGTAGGACGAGCGTCTGAGAGGTACTCATTCGTTTCGGAAGAGACAGGTACGTTAATAGTTAATAGCGTACTTCTTTTTCTTGCTTTCGTGGTATTCTTGCTAGTTACACTAGCCATCCTTACTGCGCTTCGATTGTGTGCGTACTGCTGTAATATTGTTAACGTGAGTCTTGTAAAACCTTCTTTTTACGTTTACTCTCGTGTTAAAAATCTGAATTCTTCTAGAGTTCCTGATCTTCTGGATACACTCATGTGCACCTACCATCGAATCCTCTTAGTCT
+
::9:;@A@;AA;66@BABCBBCCD@CCBBBCC?B@A@;@@?B@BCCCDCC@CCCCC@C@CEBB?CBDFCCBBBBF@CCCCC5DC@BBCB=AABB>BBA=AB8;;BCBCECBBHCDCD@BBC@C?BBBBBBCC=@@BA7;;BBBCCBCBBBBBCBB?:9:?BB?C@BBBBBBCCD@B@@@@9@?C@CCCCC5BAABB6;;BBBAAABC;@@@@,@;;;B=A=AC?CBBB@A@AD@<;<CCC?CBC@BCCCCCDA@@CBBBCC?BBE>AACBB?BB?9::@BBAAA
@ATNG8:02954:03882
GATGGTAGGACGAGCGTCTGAGAGGTACTCATTCGTTTCGGAAGAGACAGGTACGTTAATAGTTAATAGCGTACTTCTTTTTCTTGCTTTCGTGGTATTCTTGCTAGTTACACTAGCCATCCTTACTGCGCTTCGATTGTGTGCGTACTGCTGCAATATTGTTAACGTGAGTCTTGTAAAACCTTCTTTTTTACGTTTACTCTCGTGTTAAAAATCTGAATTCTTCTAGAGTTCCTGATCTTCTGGATATGAGTGACTCGTGCTACCATCGAATCCTCTTAGTCT
+
ABDB?DCB?CCDECBBCCCABBBB?BCDGFAA>BBBB=BC?C?DCCCCCC?CECCC?C=BBCD?C@CCCCBBBBB?BDCCC1CC=BBBD<BBCC@CA@:>B7:9BEGG?BBCCCDBB?BBB?C@DCBBBBBC@CCBB?CCCBBBBBCBBBCAAAB?CCC?CC?C?BBDCDECBC?BBBBB9B=C?AECCEI*BBCCC>CCEGFEFCBBABDCD5CCBCC?B?BC?CBAADDD?A?ABBBCC?BAC@CDDCBAAACBBABBCCDC??<?AAAB@BB??==>BB===
@ATNG8:02906:03929
GATGGTAGCTCACGTACGTCACACGTACTCATTCGTTTCGGAAGAGACAGGTACGTTAATAGTTAATAGCGTACTTCTTTTTCTTGCTTTCGTGGTATTCTTGCTAGTTACACTAGCCATCCTTACTGCGCTTCGATTGTGTGCGTACTGCTGCAATATTGTTAACTTGAGTCTTGTAAAACCTTCTTTTTACGTTTACTCTCGTGTTAAAAATCTGAATTCTTCTAGAGTTCCTGATCTTCTGGTAGAGCGTGCAGATACTACCATCGAATCCTCTTAGTCT
+
99998==@BBAB;;6CAACCCCBBBCBBBDBA>BCCC>CD?C?BAACCCC?BA?@>?B?BBBB?B?BBCCCCBBB?B@AAA2@A?BBBB>BBBC@BBA=??199ABAB>BDCBAAAA=A@@;A:>>>>>>>A;A>>>7;9>>;=>=AAADC=??A<@@@<==:=<A?:@>=BCC>BBBBB9B?B>AACBA.;;AAB=CEFCCCCCBA>BEEE3C@@AB=@<?>;>AAAAAA>A>@B@@>94::?;@ADEC@@ABBDDCCBCBBB?CBBCC?BB=AAB@CCAAA
@ATNG8:02907:03939
GATGGTAGAGTACAGTGTAGTAGACCAGAAGATCAGGAACTCTAGAAGAATTCATATTTTTAACACGAGAGTAAACGTAAAGGAAGGTTTTACAAGACTCACGTTAACAATATTGCAGCAGTACGCACACAATCGAAGCGCAGTAAGGATGGCTAGTGTAACTAGCAAGAATACCACGAAAGCAAGAAAAAGAAGTACGCTATTAACTATTAACGTACCTGTCTCTTCCGAAACGAATGAGTACACATCGTCGTGTCGTGCTACCATCGAATCCTCTTAGTCT
+
=>=>?BCCDBBBCDEEECCCCCBCC?CBB?CCBB@@=@@DDDCBBB>BB>@?@@ABCDDC2C=AABCCDABABB;??BCB=B@D@C@CCC;CCC@CCCCDCCCC?C?@@<@CE@A??ACDDGD@@@CCCBB=ACCC<?ABB>>>@9?=@998:CCBBBBD?BBBBBC@CC?AAA>@AAAA9A?;7;>DDD/DD=B876@@@AB:>:=?>>6;7;ACCC?BBBBBBB?B@BCB>BCC?BBBBBCCAAACAB@BBBD@AABCBCBB@B?@?B@BE@A>><AAA>>
@ATNG8:02911:03912
GATGGTAGCTATACGTATATCTATGTACTCATTCGTTTCGGAAGAGACAGGTACGTTAATAGTTAATAGCGTACTTCTTTTTTCTTGCTTTCGTGGTATTCTTGCTAGTTACACTAGCCATCCTTACTGCGCTTCGATTGTGTGCGTACTGCTGCAATATTGTTAACGTGTGTCTTGTAAAACCTTCTTTTTACGTTTACTCTCGTGTTAAAAATCTGAATTCTTCTAGAGTTCCTGATCTTCTGGACGACGCGCACTGACACTACCATCGAATCCTCTTAGTCT
+
=@=?@CBEBBBBBBBBBDBBBCDBBBBCFCBB@CCDD=CD?C@BBAA@BA=?@@@?9?=AAAB?B?CCBBBB?8;4999999#9717=?;18BAB?BBB?AA=?>?BCC?BBB?@A@>5;;;6;=@@???@@A=::;?3:8<787;=====B;;;@<@A=7==7=-//<<=<===7<:::;/;8:6;;@@@,--;;;.7---563758:8>==*:;:::0505838>=:::?8=:>A??>>:>8816>==;;;?>>>A>>>@@@>><>??;;7;>:=>>:>?>AA
@ATNG8:02914:03909
GATGGTAGCTCTGCTCTGACTCTCGTACTCATTCGTTTCGGAAGAGACAGGTACGTTAATAGTTAATAGCGTACTTCTTTTTCTTGCTTTCGTGGTATTCTTGCTAGTTACACTAGCCATCCTTACCGCGCTTCGATTGTGTGCGTACTGCTGCAATATTGTTAACGTGAGTCTTGTAAAACCTTCTTTTTACGTTTACTCTCGTGTTAAAAAACTGAATTCTTCTAGAGTTCCTGATCTTCTGGCGCGTATGTATGTCGCCTACCATCGAATCCTCTTAGTCT
+
=BB?@CDBBC=BCBBDCDCBBBBBCDCCCBBC@BBBB>BB@C@BBCECDCACCC:;:;@CBCB@CADEFCCA@@C@BBDDF5BB@ACCB<@@BB?BCE@FC;;:BC@A?ACCCCCCC?CCC?B?BC@EBBAA=BBCC?BAAABBBCCAAABA???@EDC@CB?B<@@BBBCCHGACBBBB<B>C>;;;;;*;CCCC?CCCCCCCCDF@BBBBB)BCBB?A?AA?AABBCBB?B?BBCCBB?A@@<@AA@BBCBBCCBBBBB?CCC?BABBC@CC@=>>?BCBA@
@ATNG8:02914:03921
GATGGTAGTATATCGCGTCGCTATCCAGAAGATCAGGACTCTAGAAGAATTCAGATTTTTAACACGAGAGTAAACGTAAAAAGAAGGTTTTACAAGACTCACGCTAACAATATTGCAGCAGTACGCACACAATCGAAGCGCAGTAAGGATGGCTAGTGTAACTAGCAAGAATACCACGAAAGCAAGAAAAAAGAAGTACGCTATTAACTATTAACGTACCTGTCTCTTCCGAAACGAATGAGTACGAGAGAGCACACGTGTCTACCATCGAATCCTCTTAGTCT
+
4<4406;=?@C@@<<<CC?=====>:>CC@BBDCBC?BBBBA;:;?BB@E@@@@@>>;=.==<<<>>:A<<<=6;;===<<*9999.555&59949;;<666>>A>;BC?AA@=@???BBBBBDCC???CC>@999>AAAAAB@?<??B:948887@@:@?BB=>AD9>=8;A;;C:888/5754556788%8;9>A>@;7<=98<::9<=5=9>8;;;9?@@??@@@C?CCC>AAA>A@?ABBBB??>B?;?CBAA=CA======B>>>>:==8=;;5;>?@>
@ATNG8:02917:03920
GATGGTAGTGCGTGAGAGAGATACCCAGAAGATCAGGAACTCTAGAAGAATTCAGATTTTTAACACGAGAGTAAACGTAAAAAGAAGGTTTTACAAGACTCACGTTAACAATATTGCAGCAGTACGCACACAATCGAAGCGCAGTAAGGATGGCTAGTGTAACTAGCAAGAATACCACGAAAGCAAGAAAAAAGAAGTACGCTATTAACTATTAACGTACCTGTCTCTTCCGAAACGAATGAGTACGTGTGAGTACGTGAGCATCGAATCCTCTTAGTCT
+
@>?;=BBA@AC;;6<CCHDBBB::97;BD@BBAAAC@C@CBBCCBB?BC@C@BBBBBBBB+=7BBBBBBBA@AD;@?;;;;;*;C=A5;;;.;@A=ACBCCCCA@=@?BB?ABC@DCCABBCCDDAAA@BBA?BAAA?ABABBB??9@>@;;7;ABBCDCC@CCCAAA?CC?>>>399<<<5===9::::::%/978///==A==:=:=AAA9>8;;DDE@BBABBCC?D=:::5:@A<??BBBABBB???DCBBBBBBBCDCDDAA>AC???::>B@AA
@ATNG8:02920:03917
GATGGTAGATATATGCACGCTCTACCAGAAGATCAGGAACTCTAGAAGAATTCAGATTTTTAACACGAGAGTAAACGTAAAAAGAAGGTTTTACAAGACTCACGTTAACAATATTGCAGCAGTACGCACACAATCGAAGCGCAGTAAGGATGGCTAGTGTAACTAGCAAGAATACCACGAAAGCAAGAAAAAAGAAGTACGCTAATAACTATTAACGTACCTGTCTCTTCCGAAACGAATGAGTACGTGTGACGTACGTGAGCTACCATCGAATCCTCTTAGTCT
+
;<@A>ADFDBBBDCCBC@BACEECC=ABB@CCCACC?B?BBB???B?BB>A>ABBBCCCC3B?BBBBBBBBBBD>A>BBBBB5BC@C@BBB;CDEACBCCDDBA@?@@CC@CBC>A@??@BCCDCCCBCBBB?CCBB?@@A?@??@;@=@;;7<BBBBCCB@BAABA@<@@<000*00000*0093999998%8:67789>><=7>A<AACA<C=B>BBB@BBCCBBB?B?BBC>A9:8:@@???AAAABABCC@@@CBBBBBBCH@BAAAB>@A=??>=<BBBB
@ATNG8:02924:03912
GATGTAGAGAGACTGTAGCGCACCCAGAAGATCAGGAACTCTAGAAGAATTCAGATTTTTAACACGAGAGTAAACGTAAAAAGAAGGTTTTACAAGACTCACGTTAACAATATTGCAGCAGTACGCACACAATCGAAGCGCAGTAAGGATGGCTAGTGTAACTAGCAAGAATACCACGAAAGCAAGAAAAAGAAGTACGCTATTAACTATTAACGTACCTGTCTCTTCCGAAACGAATGAGTACGTGTGCGACGTGTCTCCTACCATCGAATCCTCTTAGTCT
+
B;A=<>>==ABBB:69@CDCDCBB=CBB?BBBBCE@C@CBCBA>=99939=@@@BBBBB+B7BBBBCCAAAFF>98;A@@@,@@=>;@A@4BBA>BBCEHDDCA=@=::5;BA6::BBCCDFCDBCC@@@B?B:;;@AA@A????9@>A@@=?BBCCCACADBBBBB@BA>A??:?=<<?7<::7:::::*::4::;;:<<<=;?<?@@?<?=B=BAA@D@??@@?:=9:::,7;;5777@?BBAAA@675752299997375528=>995;:59:<6<=;;6
@ATNG8:02926:03910
GATGTAGTGCGTGAGAGAGAGACCCAGAAGATCAGGGAACTCTAGAAGAATTCAGATTTTTAACACGAGAGTAAACGTAAAAAGAAGGTTTTACAAGACTCACGTTAACAATATTGCAGCAGTACGCACACAATCGAAGCGCAGTAAGGATGGCTAGTGTAACTAGCAAGAATACCACGAAAGCAAGAAAAAGAAGTACGCTATTAACTATTAACGTACCTGTCTCTTCCGAAACGAATGAGTACGTGTGACGTACGTGAGCCTACCATCGAATCCTCTAGTCT
+
;::<?<BB@@A@<BBBCCB;65<:19;;=>DCBABB<A?BCCBABC?BB?C?@@@AADDD2D?BBC@@AACDDD=AABCCBB2A@<A5;;;*;@A>BBBBDDCBB?B@CC@CBC@BBAAACBCCCBCCCCCC?BBBB>@@@?@B@@>B@CCC?AACCCCCC?CCBBBB?==<?BB<???AA<@AA;:8888(8<8=?>>DBCBB<?;====8=8=?@A@@DCBBBCC?C?CFD>C9999AABBCBB9::A???AB@?=;0//(/990677680550----5555
@ATNG8:02937:03932
GATGGTAGTACATGATAGACGACACCAGAAGATCAGGAACTCTAGAAGAATTCAGATTTTTAACACGAGAGTAAACGTAAAAAGAAGGTTTTACAAGACTCACGTTAACAATATTGCAGCAGTACGCACACAATCGAAGCGCAGTAAGGATGGCTAGTGTAACTAGCAAGAATACCACGAAAGCAAGAAAAAGAAGTACGCTATTAACTATTAACGTACCTGTCTCTTCCGAAACGAATGAGTACAGAGAGTACGATATGTCTACCATCGAATCCTCTTAGTCT
+
7:;;;?<ABBDDCCCD;:;C@A@DE@;:;=A@77=<)0,/:>;<;@?BC@E?@=?;::;;*5<ACDCBABDGCC=BBBBELL5BB<@=ABB7BCC@CAAABDCCB@D@CC=AAB?CCBAC@A@CDCCCCBCBAD@@@@C@@@BA@@;@;@::6;CCBBCED@AABBAB?BB>@@@@BBBB@7>>@=@BDCC2CD?B999?A>=;494:===1818BAAAACDCCCBB=@=@@B;B@@=??BBBCCCCDCAAABBCB@BABABBBB>A???A<AA<>>><A@;;;
@ATNG8:02940:03921
GATGGTAGGAGACACGTCGCACACGTACTCATTCGTTTCGGTAGAGACAGGTACGTTAATAGTTAATAGCGTACTTCTTTTTCTTGCTTTCGTGGTATTCTTGTAGTTACACTAGCCATCCTTACTGCGCTTCGATTGTGTGCGTACTGCTGCAATATTGTTACGTGAGTCTTGTAAAACCTTCTTTTTACGTTTACTCTCGTGTTAAAATCTGAATTCTTCTAGAGTTCCTGATCTTCTGGTATACACACTCGCTCGCTACCATCGAATCCCTCTTAGTCT
+
944495668<<BB;;;<<<<<BBB?CCC?CCCA@@@A<A@;?@BDBAABD?AA@:0+09=9//)/566;BB:94<6::==<)8<132::09BCC?BBB?CD@FBB>>9;887>><<8:;::><@@@BB>>:7<=//+//99::///;;;998==:;9669;,//77788555/52666*6)-)--999(77699-366///898;/788)2775;3828<*/-66--/48056?===:==B<A@?>>>@::;///:::>>>>:>>?AA:;;;3;666<666;
@ATNG8:02943:03894
GATGGTAGAGAGAGCTCTCTCATCGTACTCATTCGTTTCGGAAGAGACAGGTACGTTAATAGTTAATAGCGTACTTCTTTTTCTTAGCTTTCGTGGTATTCTTGCTAGTTACACTAGCCATCCTTACTGCGCTTCGATTGTGTGCGTACTGCTGCAATATTGTTAACGTGAGTCTTGTAAAAGCCTTCTTTTACGTTTTACTCCCGTGTTAAAAATCTGAATTCTTCTAGAGTTCCTGATCTTCTGGATATGAGTGACTCGTGCTACCATCGAATCCTCTTAGTCT
+
9<<>?DBB;;6@@=A;66;;<<<<CCC@ABAB<ACCB=;;6;;AAABB;;9;B@?@@C?CBBB?C?BBBBBBA@@;/////$/6(///..'.;33,337/3=9774<<@>@A>>>@@@;>7:5;8=>>==;;;<?BAA;??B>>=>>@@>>>@?=:66//)/9(/(/9://.855(..333)393932525&252222&28::=-33..).888(8.228485:?;A888;>>;>:;>==;;,//86:<99<///9::;>??BAA??<?>>>B;>=::66689//-
@ATNG8:02946:03904
GATGGTAGTGCGTGAGAGAGAGACCCAGAAGATCAGGAACTCTAGAAGAATTCAGATTTTTAACACGAGAGTAAACGTAAAAAGAAGGTTTTACAAGACTCACGTTAACAATATTGCAGCAGTACGCACACAATCGAAGCGCAGTAAGGATGGCTAGTGTAACTAGCAAGAATACCACGAAAGCAAGAAAAAGAAGTACGCTATTAACTATTAACGTACCTGTCTCTTCCGAAACGAATGAGTACTATAGACTATCTGAGACTACCATCGAATCCTCTTAGTCT
+
::9:<@BB@<====BB?>C?@>@@=0=@=99?<5967?7AAA??@B?BC?B?A@@:::::)36<==DCBB=@==6@@BCCBB5;;79:>==4:9:;ACCCCCBCB?B?BC?BCC?CCBBCCBBCCCDCCB@@>@AAB=@@ABAAAB?B?B@@=@E@@@BBE@BBBBBB@B@=@@@000@@@7;;@<@====+<=8=888ABFAA<A=BB;;7;:>=A@@<@AAAABB?A?AA@8>00,0;;@BBBBDDCC?===BCCAAACCCBB?BCCBB@BC@999?BCA@@
@ATNG8:02953:03936
GGATGGTAGCGAGCGAGTGTGTATACCAGAAGATCAGGAAACTCTAGAAGAATTCAGATTTTTAACACGAGAGTAAACGTAAAAGAAGATTTTACAAGACTCACGTTAACAATATTGCAGCAGTACGCACACAATCGAAGCGCAGTAAGGATGGCTTAGTGTAACTAGCAAGAATACCACGAAAAGCAAGAAAAAGAAGTACGCTATTAACTATTAACGTACCTGTCTCTTCCGAAAACGAATGAGTACGTGTGCGACTTGTCTCCTACCATCGAATCCTCTTAGGTCT
+
/+/9:7<::99:54444999;<<///77777695::;.44(4333;:939:.3,3;955555$57@>?A@@?===<0995555&55.55555'5::5:;;;<<5957:58;3833-33334:::9;5555555.5>::0659995455<.///)//)/77778.44::33-37-733,333333&333,38;;;)33.3333==553).(....(.(.5///4<<<<:9:)/)/777&//;479<5558999-------(--55536772833265661533(..(.33
@ATNG8:02954:03896
GATGGTAGCGCACACATAGATACAGTACTCATTCGTTTTCGGAAGAGACAGGTACGTTAATAGTTAATAGCGTACTTCTTTTTCTTGCTTTCGTGGTATTCTTGCTAGTTACACTAGCCATCCTTACTGCGCTTCGATTGTGTGCGTACTGCTGCAATATTGTTAACGTGAGTCTTGTAAAACCTTCTTTTTACGTTTACTCTCGTGTTAAAAATCTGAATTCTTCTAGAGTTCCTGATCTTCTGGGTCTCTCTCTCACGCACTACCATCGAATCCTCTTAGTCT
+
:5<<8<==>>C56555599:999566===>59.9;;:;&55.5.555====9==;;;8<7::;<7=:@<<<<<<:8388888'47-38::4549=466>9>C>@@CBA@>@:99<<@B?@@@?B@CCCB:99A>>@=>49:9:==@@@@@C@??@A<>>?:??6;5;AAA?@@>=9=0000&0)0*00000(0>===8====@999?>=@BBB+BB@CC>@>@C?BBBBBBC@C@<;;BBB>AABB=BCECCBDCCCA@BBC;;;;@@@@<<9<@<000:000::
@ATNG8:02955:03929
GATGGTAGTATAGAGCTCTACATAGTACTCATTCGTTTCGGAAGAGACAGGTACGTTAATAGTTAATAGCGTACTTCTTTTTCTTGCTTTCGTGGTATTCTTGCTAGTTACACCAGCCATCCTTACTGCGCTTCGATTGTGTGCGTACTGCTGCAATATTGTTAACGTGTGTCTTGTAAAACCTTCTTTTTACGTTTACTCTCGTGTTAAAAATCTGAATTCTTCTAGAGTTCCTGATCTTCTGGCGCGTATGTATGTCGCCTACCATCGAATCCTCTTAGTCT
+
::==@BBABBCDCCCCCCCBBBCBCEDDCCFC=@:99-9@3:8;DCDCDC?CABBB?B>=>>B?B?BBAABBCB>:999<9.<>;>7886:BBC?CBB>??;???@>>:>>>A8<>>7;:A<A<>>>??AAA:;>??;@@;;=?@@@@>@AAA>>9=><8>><A:=>?;;<DCB<@?@@@5@<@<@@>@>/>@9<<5<;:;@@@@@@<ABBB.>>B>>:<=BA9>===A>>:>:>;>=??<@>A;@@>A>@;=;=>>>?@A;>=D;AA=><<@A<><>8<C;==
@ATNG8:02929:03969
GATGGTAGGCGAGAGTGAGACGCAGTACTCATTCGTTTCGGAAGAGACAGGTACGTTAATAGTTAATAGCGTACTTCTTTTTCTTGCTTTCGTGGTATTCTTGCTAGTTACACTAGCCATCCTTACTGCGCTTCGATTGTGTGCGTACTGCTGCAATATTGTTAACGTGAGTCTTGTAAACCTTCTTTTTACGTTTACTCGCGTGTAAAATCTGAATTCTTCTAGAGTTCCTGATCTTCTGGGGCTGCGCTTGATATGCGCTACCATCGAATCCTCTTAGTCTT
+
A@B?@BBB@BBCCCBCCCCC;9;AACDBCBCC?CCCD>??>?@99:CDDD@BBAA?=A?CCAA>A@BBBBBACCDA>>???1?A?BA@A9@BBB>BBD?AB?><>?AA==>>BBA@@<===5:5:@>>?A6666BAA<@>?>@<=<???A?<<:;5;=>:==:=<??ABB@>>=9=777)81818999:,67999,,,,,**55...33)39...050564;;99///37066<988*--666-6---333(-/557688895505:55548905353588<;6
@ATNG8:02943:03967
GATGGTAGTGTGTCTCTGAGAGTAGTACTCATTCGTTTCGGAAGAGACAGGTACGTTAATAGTTAATAGCGTACTTCTTTTTTCTTGCTTTCGTGGTATTCTTGCTAGTTACACTAGCCATCCTTACTGCGCTTCGATTGTGTGCGTACTGCTGCAATATTGTTAACGTGAGTCTTGTAAAACCTTCTTTTTACGTTTACTCTCGTGTTAAAAATCTGAATCCTTCTAGAGTTTCCTGATCTTCTGGGATGTGTGCGCAGTGCCTACCAATCGAATCCTCTTAGTCT
+
AAA?644;44559:55555555999::<=>99-79;;-:?;A?BBCBDDD<AAAB?:;@CCBC:FBBBBBABBAA;:;:::9#44.4495)44<=8=@@:>A;9:@@AC>AAACCCBB>AAC@D@DCCABBCC?;;;A=ABBCDBBBBDCCEDDBB?CAC?@@:@5;9;@@@@@@;?9999&9<@855555$5;===,00@:99BB;;<;>>>+====<5<>2929>==>99:,:9<@@BBBAC=AA4....8889595;;:>9;;<;>:>===9=<8;;;7;:787
@ATNG8:02950:03970
GATGGTAGAGAGACTGTAGCGCACCCAGAAGATCAGGAACTCTAGAAGAATTCAGAATTTTTAACACGAGAGTAAACGTAAAAAGAAGGTTTTACAAGACTCACGTTAACAATATTGCAGCAGTACGCACACAATCGAAGCGCAGTAAGGATGGCTAGTGTAACTAGCAAGAATACCACGAAAGCAAGAAAAAAGAAGTACGCTATTAACTATTAACGTACCTGTCTCTTCCGAAACGATGAGTACGAGAGTCAGAGCAGAGCTACCATCGAATCCTCTTAGTCT
+
999:;<>>@C@AA?966>>?@@ACC>BDD?BAA@AA=A=:97///:68889499//*/>>>,=7::;773A::?=8=3;5999(55158>?@2>>>8;;655;<::7:9;;7;9714=?=BBECCCA@@BCBB@CBBB>??BACCCD?B?B@@=ABBBBBBB?BBACBB?BD?>>??AAAA@;<994668888%/95////::>@><?<?;;=7>;>AB@@>?BAAA@?=?@EBB>C???ABBBB?@?CB<??CCB@???B888;;;?AA;;6;=:>AA7;?DBB
@ATNG8:02908:04022
GATGGTAGATACTCGCTGATACACCCAGAAGATCAGGAACTCTAGAAGAATTCAGATTTTTAACACGAGAGTAAACGTAAAAAGAAGGTTTTACAAGACTCACGTTAACAATATTGCAGCAGTACGCACACAATCGAAGCGCAGTAAGGATGGCTAGTTGTAACTAGCAAGAATACCACGAAAGCAAGAAAAAGAAGTACGCTATTAACTATTAACGTACCTGTCTCTTCCGAAACGAATGAGTACGAGAGAGCACACGTGTCTACCATCGAATCCTCTTAGTCT
+
9==>?CCBBCABBBBBCBDCCCBBB=CBB?CCCCBB?A@CCBBBBB?BB=@=@BBBBCCC2C?CBCCBB@@???5::@@ACB1BA=@29:;*:EC@CCBBDCBBB=@=@A=@@B?BB::;CDDFFCBBBB??=@CAB?AAACDCBD@E@B@@,00:00)/:=:?BBBAB?CC=7936;;9::2986322255'2=9<8;:AAAAA<@<A@AA:=:=A@@@>ABAAAAC?B?BBD>BBD=??BBBBCBBBBB;;?ABA@@>>>@;;;=C889A=??;==<:>:888
@ATNG8:02916:03996
GATGGTAGATATATGCACGCTCTACCAGAAGATCAGGAACTCTAGAAGAATTCAGATTTTTAACACGAGAGTAAACGTAAAAAGAAGGTTTTACAAGACTCACGTTAACAATATTGCAGCAGTACGCACACAATCGAAGCGCAGTAAGGATGGCTAGTGTAACTAGCAAGAATACCACGAAAGCAAGAAAAAGAAGTACGCTATTAACTATTAACGTACCTGTCTCTTCCGAAACGAATGAGTACACACTCTCATATGACACTACCATCGAATCCTCTTAGTCT
+
>>EEACCAA@BAAAAALCCCCCC@@>@BC@BDCCCC@B@BBBBBBB@BB?B?@?@99999(9@ABCBBBBB??>8>:@CCDD5BA=A5;;;.;ACAGHCCBBCBB@C@CD?CAA:;;CFEDCCCCBCBCCCC@CB@@=AA@??C??<@?B;;;;BCCCCCCACCCBBB?BA<>=>499AAA:???<98888+8>=D;;;@ABBB7:8;??B7<8;ACCC?CCBCBBB=?=?BA=B?>;?BABCBBBBBBBBBBBBA?BBBBBBBB?CBCCC@AB>AAB>BA:9:
@ATNG8:02923:03992
GATGTAGAGAGACTGTAGCGCACCCAGAAGATCAGGAACTCTAGAAGAATTCAGATTTTTAACACGAGAGTAAACGTAAAAAGAAGGTTTTACAAGACTCACGTTAACAATATTGCAGCAGTACGCACACAATCGAAGCGCAGTAAGGATGGCTAGTGTAACTAGCAAGAATACCACGAAAGCAAGAAAAAGAAGTACGCTATTAACTATTAACGTACCTGTCTCTTCCGAAACGAATGAGTACAGAGAGTACGATATGTCTACCATCGAATCCTCTTAGTCT
+
@@966<<@CCCCDEDEDDDBBBCC>BBB?CBB99;>@=@A@@@?@;;>;@=@@?>>>??.=;>>>BBCBBBA@8?8;4444$5949.555&5<>:@<<@>CBCC;;;;D@CCC?AABBB@BBICCCBCCCC@C:::@CAAABB??<@?C;;8;BBBBCCC@BCBBBC?CB???<8<;377)333,29>?A/AC<@>=>>>>AA5868AAA:=8<>A@A=A@@@BCC=A=@@@;@A@?BBBABBBBCBBBABAABBB@???@@@B=A===A=@?<=><<@@788
@ATNG8:02926:03994
GATGGTAGTGCGTGAGAGAGAGACCCAGAAGATCAGGAACTCTAGAAGAATTCAGATTTTTAACACGAGAGTAAACGTAAAAAGAAGGTTTTACAAGACTCACGTTAACAATATTGCAGCAGTACGCACACAATCGAAGCGCAGTAAGGATGGCTAGTGTAACTAGCAAGAATACCACGAAAGCAAGAAAAAGAAGTACGCTATTAACTATTAACGTACCTGTCTCTTCCGAAACGAATGAGTACGAGAGAGCACACGTGTCTACCATCGAATCCTCTTAGTCT
+
A@AB?BCCCCCBBCCBCCDDDDCBC>CCC@CCAAAC@B@DFDCB>>9>;:=8?BBBBCCC3B<BCCDDCCC@AB<BBBEDDE5BA=A5;;;6<CF@CCCBKDEBB?B?CC?CBC>@@AABDCCCCDCC@@@C@DBBB@BBA?ABAA>B@CBB?BCCCCAAA?AAC@@@>BC?>>>799???9????BADDC/AA=@876@AD>?=?;?>@@7:6:ABAB?BBBBBBB?B?CCC>CBB@>>>BBCDBA@ABB?BBBBBCAD>>>>>9?>>=>=AA=AAA<??<;;
@ATNG8:02932:04001
GATGGTAGGCGTGTGAGAGTCTGCCCAGAAGATCAGGAACTCTAGAAGAATTCAGATTTTTAACACGAGAGTAAACGTAAAAAGAAGGTTTTACAAGACTCACGTTAACAATATTGCAGCAGTACGCACACAATCGAAGCGCAGTAAGGATGGCTAGTGTAACTAGCAAGAATACCACGAAAGCAAGAAAAAGAAGTACGCTATTAACTATTAACGTACCTGTCTCTTCCGAAACGAATGAGTACGATGAGATCTCGTGTGCTACCATCGAATCCTCTTAGTCT
+
BBBB@BCC@BB@CCCDCCC@@@BBD>CCD@CCBBBA?A?BBBABBC@AA>@?BB@@@AAA2@=ACA>??BCCCD>CC??=>=.=>8??BBB6BCD?A=>>A@A>><><>C=AAA7;=?AA;<;??AAAAAAA;@@@A:?==>>>>>9>;A=<8<@@>><AA;A===??>A=;>>?9=>=<<3:::589887)5608>AAAAAAC=C;>AAC:@:??=>>;>>>====;A;AAA3>@B>BB=?>>>?>?@@AA??>@@@A=>>>??;?<<<?;A?;8::<@???A
@ATNG8:02933:04015
GATGGTAGTATCTGTCTACGAGAGCCAGAAGATCAGGAACTCTAGAAGAATTCAGATTTTTAACACGAGAGTAAACGTAAAAAGAAGGTTTTACAAGACTCACGTTAACAATATTGCAGCAGTACGCACACAATCGAAGCGCAGTAAGGATGGCTAGTGTAACTAGCAAGAATACCACGAAAGCAAGAAAAAGAAGTACGCTATTAACTATTAACGTACCTGTCTCTTCCGAAACGAATGAGTACTACTCTCAGAGACACACTACCATCGAATCCTCTTAGTCT
+
//:;<AAABBBBCCCCBBBBBBCDD@DBC?CB???B?B@CCCCC>>;>B?B?A@ACCCCA2C?CB@BBBAA=??8==ABBBB2CB@B>BBB<BECACBBCCCDCB@B?AA@CCC=??BABBDFCCCCDCDDC@CCBC?BB@@ABBB@B@E@@>@BCBBBAB?CCCAA@?BB?A@A;??>>=8>>:9:::;;+;>:>;;;=====9=:>BBB=B;>>BBA?B@??@@A=A?BCD=CCC?BBBCCBBBACCCCDBB?;;>>>A@@@@<BB@?@=BB;==>>BBCCB
@ATNG8:02938:04001
GATGGTAGTATCTGCACACTCTGTCCAGAAGATCAGGAACTCTAGAAGAATTCAGATTTTTAACACGAGAGTAAACGTAAAAAGAAGGTTTTACAAGACTCACGTTAACAATATTGCAGCAGTACGCACACAATCGAAGCGCAGTAAGGATGGCTAGTGTAACTAGCAAGAATACCACGAAAGCAAGAAAAAGAAGTACGCTATTAACTATTAACGTACCTGTCTCTTCCGAAACGAATGAGTACTGTATCTATGTGTGCGCTACCATCGAATCCTCTTAGTCT
+
A?CC@E996B@A@CBBBDC@BA@9905BD?BB???@?@?BBCAAAD?BB?B?A?@?????2?<@B989BBBBBB=AA@@@@@,@@>B5;;;.;AB?ABABDCBBC@C>AC?BBB@CCAABBDDDCCCCCCCC?CABB?BBBBBAAB=@<A998:CCABBBB?BBBBB@@BB>>=>=@@@@@9@?:5;>==>/>A=A888AAA@@<@=@A??=?<?>@@@>@@@ABBC?B?BAC=CCA=AAACCBBAABBBB@788BA@@@@@??A<@@?AB=AA;9:8=AA777
@ATNG8:02946:03995
GATGGTAGCTCTGCTCTGACTCTCGTACTCATTCGTTTCGGAAGAGACAGGTACGTTAATAGTTAATAGCGTACTTCTTTTTCTTGCTTTCGTGGTATTCTTGCTAGTTACACTAGCCATCCTTACTGCGCTTCGATTGTGTGCGTACTGCTGCAATATTGTTAACGTGAGTCTTGTAAAACCTTCTTTTTACGTTTACTCTCGTGTTAAAAATCTGAATTCTTCTAGAGTTCCTGATCTTCTGGCGCGTATGTATGTCGCCTACCATCGAATCCTCTTAGTCT
+
BBB=@CCCBBCCBBBCCCCBBBBBDCCCCC99:9CCC>CC@C?BBDDDCC@CDCCBAC?CCBB?C@DBBCCCCCB?@@@@?1@D@EBBB>BBCGADBFADC?@@@CCDACCCCCBBB@CCB@B?CCCDCCCC?CCCC?BBBCCBBBBCCCC@@@B?CCC?BB>B?BBBBBCCCC@CBBBB:B?B<;:::9*9@@@@=BCDCCCDBBB?BBBC2CABBC@C@CC?BBCCB@?=@@CDCDCC?ABCACBBBBBCBCBBBBBBD@DCC?BBBCC@CB@898>BCB@@
@ATNG8:02950:04023
GATGGTAGAGAGACTGTAGCGCACCCAGAAGATCAGGAACTCTAGAAGAATTCAGATTTTTAACACGAGAGTAAACGTAAAAAGAAGGTTTTACAAGACTCACGTTAACAATATTGCAGCAGTACGCACATAATCGAAGCGCAGTAAGGATGGCTAGTGTAACTAGCAAGAATACCACGAAAGCAAGAAAAAGAAGTACGCTATCAACTATTGACGTACCTGTCTCTTCCGAAACGAATGAGTACGAGAGTCAGAGCAGAGCTACCATCGAATCCTCTTAGTCT
+
95:=<<;A@CBA@@A;>>>9;;CAB;@@@=@CA;;;?C?ABB???A=>?;?8<@997>>>.><CAB?@>AA@AB=@?@EDDD3BC@E@GEL<CDB?AACCDCCBC@B@BB?BAA=AABBEBBCCCCBB@@@@?CB@@>?A@@??::40;@00-0>=:;:?B>ABBBBB?BA>999;??@AB=@<<788898(/<6=///@=889?B;??@@<@@@>>=?<@888@AA9=:=@@9@@@<>>>;<;??BBBAAA@@@AAA>>>>=@?<?@@@B=;;58887=;;;=
@ATNG8:02951:03990
GATGGTAGGCGACATACATACGCGCCAGAAGATCAGGAACTCTAGAAGAATTCAGATTTTTAACACGAGAGTAAACGTAAAAAGAATGTTTTACAAGACTCACGTTAACAATATTGCAGCAGTACGCACACAATCGAAGCGCAGTAAGGATGGCTAGTGTAACTAGCAAGAATACCACGAAAGCAAGAAAAAGAAGTACGCTATTAACTATTAACGTACCTGTCTCTTCCGAAACGAATGAGTACGAGAGTCAGAGCAGAGCTACCATCGAATCCTCTTAGTCT
+
BBDD@CCD?AAABCCDCCCCBA@BB>BBBBCBBB@@=@>BACCCBB?BB@B?BBBCDCCC5C@CCCCDCCDBBB:A?>=?==,9:4;CCFD;DCC?CCAAACCDD?A>BB>BBB?BB@A@AABCCCCCCCCC@BBBB<B@@@BBAA>B@C::;;DBBBCCC@CCCABB>BB@BBB<==BA?9>8728???@2@A<@000@<?@A<><>AAB<@<@@@@@>ABBBBBC@CABCB=BCC?BBBABBAAABCBBBBBBBBBBCBBBBB?AAAAC;@@<666;@B@@@
@ATNG8:02951:04032
GATGGTAGAGTATCATGTGTATCTCCAGAAGATCAGGAACTCTAGAAGAATTCAGATTTTTAACACGAGAGTAAACGTAAATAGAAGGTTTTACAAGACTCACGTTAACAATATTGCAGCAGTACGCACACAATCGAAGCGCAGTAAGGATGGCTAGTGTAACTAGCAAGAATACCACGAAGCAAGAAAAAGAAGTACGCTATTAACTATTAACGTACCTGTCTCTTCCGAAACGAATGAGTACATAGATATACGTATAGCTACCATCGAATCCTCTTAGTCT
+
/44439445;566@@A<<<?CCBBB?@@:<?;<>65669<=ABBBB@CB@C@BAA;;;;;*;5<;BB@@B>@@>8=?59909???;@;A>?*95>:?@BBBBABB:;:;CACHFAHDDBCBBBDCDBBBCCC@CCBB>AABCBBBB>@;@9959:AAA@@@>ABDAAA@BB?BAA=A?@<3;;:4::::;+6;38///77<;>;A:==<=<@;>>DCC@CCAA@BC=A>@DC=ABA<@@@AAAAABAAABBBBBBBBAAAA898;;;:;@<?A8;87/6:::<
@ATNG8:02917:04050
GATGGTAGGCGACATACATACGCGCCAGAAGATCAGGAACTCTAGAAGAATTCAGATTTTTAACACGAGAGTAAACGTAAAAAGAAGGTTTTACAAGACTCACGTTAACAATATTGCAGCAGTACGCACACAATCGAAGCGCAGTAAGGATGGCTAGTGTAACTAGCAAGAATACCACGAAAGCAAGAAAAAGAAGTACGCTATTAACTATTAACGTACCTTTCTCTTCCGAAACGAATGAGTACGTGTTCGACGTGTCTCCTACCATCGAATCCTCTTAGTCT
+
6===ACBB@CCCABACCCBBA@ABB?BBGAGFFCDC;;:;BBBB@@=::6:9=AABBBBB0@=ACBCDAAAA@C=BBDCCCC5DIFJACCC<CDC@IC;;:A@@@???CC@CBB=A@BBCEECCCBBBCBBB@BBBD@A@@BBC@A>A?C;;:;DBDCDDD@CBBBBB>AD>999<??BAA8?9929===<,;>/7222;;;=?:>8<==>=C;<5:;:6:C<ABCD?B?@AF?CCB@;::@@?BBBBB?B??A?BCBBBC?BBB@BAAAB?BB?BBB@B>?<<
@ATNG8:02919:04060
GATGGTAGCAGACGTGACAGAGCGCCAGAAGATCAGGAACTCTAGAAGAATTCAGATTTTTAACACGAGAGTAAACGTAAAAAGAAGGTTTTACAAGACTCACGTTAACAATATTGCAGCAGTACGCACACAATCGAAGCGCAGTAAGGATGGCTAGTGTAACTAGCAAGAATACCACGAAAGCAAGAAAAAAGAAGTACGCTATTAACTATTAACGTACCTGTCTCTTCCGAAACGAATGAGTACGATGAGAGAGCTCTCTCTACCATCGAATCCTCTTAGTCT
+
CBBC765<::9;;;666>CDBBBBB?A;:66ACC@@=@<@@B??=B>==8=7@?>>;=<<'71788<===?787)7595555$597<.665&5;:7;??BAAA998:ADD@CAA788?>BBBCCBBBBBAA@?BA;;9:AAABCBB>B>B@@=@BAAABCC=??BBBB@AA>@@=9<<787)222-556676%7:17626A;AA?;><>?<=7=<A?BBB@BAAAAAB?B99:B=AAA>??@AAABB???=;;:AAA>>=?888867::;??6;;<???<886DD
@ATNG8:02921:04046
GATGGTAGTGTCATATGAGAGTGTGTACTCATTCGTTTCGGAAGAGACAGGTACGTTAATAGTTAATAGCGTACTTCTTTTTCTTGCTTTCGTGGTATTCTTGCTAGTTACACTAGCCATCCTTACTGCGCTTCGATTGTGTGCGTACTGCTGCAATATTGTTAACGTGAGTCTTGTAAAACCTTCTTTTTACGTTTACTCTCGTGTTAAAAATCTGAATTCTTCTAGAGTTCCTGATCTTCTGGAGATATCATCAGCGAGCTACCATCGAATCCTCTTAGTCT
+
<;44.449;@=BB<<<>@CCDBB@@@BA@B@@<@AAB<BC?C@BAA<@>>:?>=;;7;8<=A<7B9@969BA@AC>;;;;;):B=ABCE=CBBB@BAC=AA7;;BBAC@BDCDCCCE;;;DAD=AACB;;;;5;@@A?B<;;BBBDCBBBDBBBC@CCC@CD>A=@@@@BBCBB5;;???3@>B4:::::'9>?AB99;BCBBBBBB4:999(9@?BB?A=AC>@B@BCFC@E@AAACCC@D@@<@BA<;;BCCCCCCCABAACC>BBBBD@;;;;BB>ACBBB
@ATNG8:02931:04061
GATGGTAGAGAGACTGTAGCGCACCCAGAAGATCAGGAACTCTAGAAGAATTCAGATTTTTAACACGAGAGTAAACGTAAAAAGAAGGTTTTACAAGACTCGTTAACAATATTGCAGCAGTACGCACACAATCGAAGCGCAGTAAGGATGGCTAGTGTAACTAGCAAGAATACCACGAAAGCAAGAAAAAGAAGTACGCTATTAACTATTAACGTACCTGTCTCTTCCGAAACGAATGAGTACGAGAGTCAGAGCAGAGCTACCATCGAATCCTCTTAGTCT
+
5==>@CCCBBBCBBCCCCCFDDCBB>::;@DBBA@@>A?BCC?AAD?AA<?<88743??A+=:=A@ABBB@BBC?CCBCCCB3AA=A5;;<.;AA?BAA@B@@:@?BA@BBB?CBBGECCBB@???@@AC<@:CC?B@@@BA<A?B?>=><?>>>>CAA=???BAB?::79AA588>??6=8713?<>?.77.798>==966.6.5@@@:@:@@768=ABBA==>;><9::37??;@@@?998888A???BAABBBBBBBBBB=<<>?@;>@8877<@?@?:
@ATNG8:02945:04089
GATGGTAGGCGAGAGTGAGACGCAGTACTCATTCGTTTCGGAAGAGACAGGTACGTTAATAGTCAATAGCGTACTTCTTTTTCTTGCTTTCGTGGTATTCTTGCTAGTTACACTAGCCATCCTCACTGCGCTTCGATTGTGTGCGTACTGCTGCAATATTGTTAACGTGAGTCTTGTAAAACCTTCTTTTTACGTTTACTCTCGTGTTAAAAATCTGAATTCTTCTAGAGTTCCTGATCTTCTGGATATGAGTGACTCGTGCTACCATCGAATCCTCTTAGTCT
+
49;=@BDB@CBBBDDDCACBCCCCCBCCCCBA?ABCC=BB?B@DAAADBB?BBBBB?B?C@@@BB>BBBBBBBBA>??ACC1??>A?AA9A???>??A>BB;779CCD?>==@>>??9>>A;===>>??;;;:>A=<:=<A=<;;;AA???<<<>=>>==AA<=<==AAAC?>?<AAADD3?;>;<7878*8;666(------865817999(6;;8=4=;>>8<?>>===9=7;;@===///=9=>336///===<??@?@A@A<?@??@<<;596606=999
@ATNG8:02953:04058
GATGGTAGCGCACACATAGATACAGTACTCATTCGTTTCGGAAGAGACAGGTACGTTAATAGTTAATAGCGTACTTCTTTTTCTTGCTTTCGTGGTATTCTTGCTAGTTACACTAGCCATCCTTACTGCGCTTCGATTGTATGCGTACTGCTGCAATATTGTTAACGTGAGTCTTGTAAAACCTTCTTTTTACGTTTACTCTCGTGTTAAAAATCTGAATTCTTCTAGAGTTCTGATCTTCTGGGTCTCTCTCTCACGCACTACCATCGAATCCTCTTAGTCT
+
44;;8<ABBCCDCCBBBBBCDCBABBBACB9:5:BBB=CD@C@CECCCCC?BDCCC?C?AA??;@?AABBFCBBB?BBCCA2@?<??DC=BBCC@CCC?DC8;;;C@A?CCCCCCBBADBC@CAFCCBCCBC@CCCC?C99;BAAACBBBCBAAC@CCB@BB@C?BBCBBBCCE;A;;;;.;>A><;;;;*;CBBB:;;DCDCDBA@5;;;:':??@@=@?BC@CCBCA;:8;BBAECD@B?AA>ACCFCBBBBCC?@?BBCBBADDBAA>AC?AAA>BBAA@
@ATNG8:02954:04066
GATGGTAGCACGAGTCACTCATATCCAGAAGATCAGGAACTCTAGAAGAATTCAGATTTTTAACACGAGAGTAAACGTAAAAAGAAGGTTTTACAAGACTCACGTTAACAATATTGCAGCAGTACGCACACAATCGAAGCGCAGTAAGGATGGCTAGTGTAACTAGCAAGAATACCACGAAAAGCAAGAAAAAGAAGTACGCTATTAACTATTAACGTACCTGTCTCTTCCGAAACGAATGAGTACGTGTGCGACGTGTCTCCTACCATCGAATCCTCTTAGTCT
+
=9<=:CBCDCDBBCDCEBBCDDCCC:CCD@CCCCAA=A>@@@BBBB@BD@D?;::??BBB3C@BBBBCCAB???59:;;;;;*;@;>29:949CDACCBAADCCC?C?CF?ABB=???CCBBCBBBCBBBBD@B@@@?A???AAAA?B@C;;8:@???@>?<?DCCBB?BB????3::::99+:88188888(5:6;6;=>=<<>1816;;<1817=CAC@CBBBBCF?B????8?@@?:::AAAABAA?;888<;<=>>@@=>==<@@A@@<@@=;;;;?A@A@
@ATNG8:02907:04112
GATGGTAGAGTATCATGTGTATCTCCAGAAGATCAGGAACTCTAGAAGAATTCAGATTTTTAACACGAGAGTAAACGTAAAAAGAAGGTTTTACAAGACTCACGTTAACAATATTGCAGCAGTACGCACACAGTCGAAGCGCAGTAAGGATGGCTAGTGTAACTAGCAAGAATACCACGAAAGCAAGAAAAAGAAGTACGCTATTAACTATTAACGTACCTGTCTCTTCCGAAACGAATGAGTACATAGATATACGTATAGCTACCATCGAATCCTCTTAGTCT
+
49;>:>BBCDCCCCCCCDCCCCCBB@BCC@CAB@;;8;@CDCBCGD@BB>B@CCCBBCCC196;BA@ACCDBCC=@A;;;;;*;?>?5:::4:CC?BBBBBAA::69=@@:AAA>@BBBDBAABCCCCCCCCDCC::8;@@@A????B?B@@>@ABBAAAB@CBBBBA?BC?DBB?BB???8>==9=>@@@2@A;@888@AAAA;@<@A@@<?;??CAA@BBBBBBB?C?BBA;A;;6:@@@BBBBCCCCBAAABBBBB>>>??A<@@AAA<AA9788;>@==>
@ATNG8:02912:04090
GATGGTAGACATATCGTACTCTCTGTACTCATTCGTTTCGGAAGAGACAGGTGCGTTAATAGTTAATAGCGTACTTCTTTTTCTTGCTTTCGTTGGTATTCTTGCTAGTTACACTAGCCATCCTTACTGCGCTTCGATTGTGTGCGTACTGCTGCAATATTGCTACGTGAGTCTTGTAAAACCTTCTTTTTACGTTTACTCTCGTGTTAAAAATCTTAATTCTTCTAGAGTTCCTGATCTTCTGGTGAGATATGCATGATGCTACCATCGAATCCTCTTAGTCT
+
;///4///999666<<=>?CCCCC?;;>>6669<<>C<BB@B<A855987633333394333949.33:::;85505:=>=)775886;09//*/05--(..(.788772555AAA??;6757=5<>>::72.).778)//533../66666/--84--/*--///<=A@@@@@499@@@4@=A=@@BBC5CECCC>AACCCBBBBB<@@A@,=:;6:?D<@@?BB@AAA@=C=???BBCABBBACCCCBBBCC@@;;;@@@@AA<??AAA?CB@BBB@BCBAA
@ATNG8:02912:04103
GATGGTAGCACACGAGATCTCATCGTACTCATTCGTTTCGGAAGAGACAGGTACGTTAATAGTTAATAGCGTACTTCTTTTTCTTGCTTTCGTGGTATTCTTGCTAGTTACACTAGCCATCCTTACTGCGCTTCGATTTGTGCGTACTGCTGCAATATTGTTAACGTGAGTCTTGTAAAACCTTCTTTTTACGTTTACTCTCGTGTTAAAAATCTGAATTCTTCTAGAGTTCCTGATCTTCTGGTGTCTGATCTGTATCACTACCATCGAATCCTCTTAGTCT
+
>?>@?B;?<ACCBBBCCCCCCBBBCCDBDCFEAHDGE@BB?B?CBBCDCB?BCA@A@C@BBBC>B>BCCBBCBBB@@@AAA2?B=@>CC>CCBA?ABC@CD799BAAA@CCCAAABB<@??;?=@@@@>>>=;?B???9?===;;;?AAA888<8=;<7;;4:4:?AB>>>>>5::>>>2>=A7;;;;:*:=>>>9>?BA@?=888:>>??/????>:=:;;5;?@@>>><@6;;B>==<@@@<;::;;:;;;///9667=><>;>><<<588<AAA<??@@?
@ATNG8:02912:04112
GATGGTAGCATCATGCATATCTCACCAGAAGATCAGGAACTCTAGAAGAATTCAGATTTTTAACACGAGAGTAAACGTAAAAAGAAGGTTTTACAAGGCTCACGTTAACAATATTGCAGCAGTACGCACACAATCGAAGCGCAGTAAGGATGGCTAGTGTAACTAGCAAGAATACCACGAAAGCAAGAAAAGAAGTACGCTATTAACTATTAACGTACCTGTCTCTTCCGAAACGAATGAGTAACTATGTAGAGCTCTATACTACCATCGAATCCTCTTAGTCT
+
;;::755A>@@B@=>6;;A<BBCBC@CDD@CBA;;5596:;:??B=<?A?C;997<8===+=7=AABACCABAC>A<BBAAA0;;9;?CDF<CBC@CACHCCBBB;@<@A<@AB<@@CBDFBCB@@@BABBF@A@A@@B@@::9>?<?@BBB@B???BABB@BCBBBB?AA???>?><>;=,377/38<<&33288=;C@A><8=8988?;?;?A>>>=A>>>;;;:=8677(5=>;:00>/0)/99998465<<<BBBB?>?9937>??@>BC<@<>8=;777
@ATNG8:02913:04092
GATGGTAGCGCATATCAGCGCAGCCCAGAAGATCAGGAACTCTAGAAGAATTCAGATTTTTAACACGAGAGTAAACGTAAAAAGAAGGTTTTACAAGACTCACGTTAACAATATTGCAGCTGTACGCACACAATCGAAGCGCAGTAAGGATGGCTAGTGTAACTAGCAAGAATACCACGAAAGCAAGAAAAAGAAGTACGCTATTAACTATTAACGTACCTGTCTCTTCCGAAACGAATGAGTACGTGTGCGACGTGTCTCCTACCATCGAATCCTCTTAGTCT
+
::;<?@;?C;;;CBAA@CCDDCCFF?JEE@CECDBB?B@CCBBBBB>AA@B?BBBABDDD3C@BCCCCCBBA@@8@A:;;;;';@9=5999'5<>7=A<ADGCCC@C=BB?BBC<?@BBFBBBBBBBBBBBC>BCBB?BBBBABBB?A>BBC?CCFD@@??<?7949:4:=8:AA?AABDE>AAA>A@FDF3??<?BA:::CBB<@=?AAA>A=AAAAB?A?>?@??9?<@@B<BBB@AAABBBA@@@@999A?????B==:>>B>?>>>?<<<5;;=:;;;:;
@ATNG8:02916:04102
GATGGTAGAGTATCATGTGTATCTCCAGAAGATCAGGAACTCTAGAAGAATTCAGATTTTTAACACGAGAGTAAACGTAAAAAGAAGGTTTTACAAGACTCACGTTAACAATATTGCAGCAGTACGCACACAATCGAAGCGCAGTAAGGATGGCTAGTGTAACTAGCAAGAATACCACGAAAGCAAGAAAAAGAAGTACGCTATTAACTATTAACGTACCTGTCTCTTCCGAAACGAATGAGTACTACTCTCAGAGACACACTACCATCGAATCCTCTTAGTCT
+
:<=?ACBCCDCCCCCCECCCCBCCB?CBC@BBBC??=?@BBCCCCC?AB>B@DFB@BCDD5DACCCCCDDCBBD>CAABBBB1@@?A<@A@9@CD@CBBBCCDBB>@>AB>BBB>B?@@CCCCDCCCCBCBC?CDDD?BAAA@@@B=B?BBB@BCBBBCCB>BBBBBB>BB?===<@?@@?9?>>9>AABB3B@<A877===AB;?<?@@@<?<>AD::99C@A@BB@C@CCC=CCC?CCBABCCC@A@ABBBB@@@@BBCBAAA=AA?>@<AA;::98<AAAC
@ATNG8:02924:04116
GATGGTAGGCGAGAGTGAGACGCAGTACTCATTCGTTTCGGAAGAGACAGGTACGCTAATAGTTAATAGCGTACTTCTTTTTCTTGCTTTCGTGGTATTCTTGCTAGTTACACTAGCCATCCTTACTGCGCTTCGATTGTGTGCGTACTGCTGCAATATTGTTAACGTGAGTCTTGTAAAACCTTCTTTTTACGTTTACTCTCGTGTTAAAAATCTGAATTCTTCTAGAGTTCCTGATCTTCTGGATACACTCATGTGCACCTACCATCGAATCCTCTTAGTCT
+
?<===C@@>@BAABB?AAAA0//;:<CDCCCA=A;::0;B=B?CCCCBCB@BBBCBBC?CCCB>B=BBBBBBCBB?AAAAA2BB@AAAA:ACBB@B@@<AB598BB?B=??>?AAAA:>?A:>:<<<@@<<<;A>>>6:8<<=<=:;:@AA@@@A<>>><@@<@=>===??>>><???@@5?<?<A@AAA/99777.7-----7;9=8=AAA/@@;;<<?<AB=@>>>AAA9=5::<==?7::A<@@>>==>=;;<AAAAA;@@@=;;;>A<@@=AAA<??>>>
@ATNG8:02924:04133
GATGGTAGGCACTGCGCACACATCCCAGAAGATCAGGAACTCTAGAAGAATTCAGATTTTTAACACGAGAGTAAACGTAAAAAGAAGGTTTTACAAGACTCACGTTAACAATATTGCAGCAGTACGCACACAATCGAAGCGCAGTAAGGATGGCTAGTGTAACTAGCAAGAATACCACGAAAGCAAGAAAAAGAAGTACGCTATTAACTATTAACGTACCTGTCTCTTCCGAAACGAATGAGTACACACTCTCATATGACACTACCATCGAATCCTCTTAGTCT
+
A@B??CBC@D;96@<@BBBCCDEIF=CCC?CCCCBA?AGDCDAABD@DF?B?@@?ABCCD3C?AABCDCCC988)7>:;;;:';B>B4<<;.;CC@CBABCCCDC?C?BB@BBB<@ABBCCCBDDCDCCCAB?BCBC>BBBAAABC>B@AAA?CCAACCCB>@@ABBB@BA<?>?:??A??6=<<:98888(7>:@888B@@@A<A:>>AA:>:=@BAB?BCBBBBB?B?BCC>DCC?CCBBBCCB@@@???@@@@@C>>>CBBB?BBABA?DD====<ABAAA
@ATNG8:02929:04103
GATGGTAGCTATACGTATATCTATGTACTATTCGTTTCGGAAGAGACAGGTACGTTAATAGTTAATAGCGTACTTCTTTTTCTTGCTTTCGTGGTATTCTTGCTAGTTACACTAGCCATCCTTACTGCGCTTCGATTGTGTGCGTACTGCTGCAATATTGTTAACGTGAGTCTTGTAAAACCTTCTTTTTACGTTTACTCTCGTGTTAAAAATCTGAATTCTTCTAGAGTTCCTGATCTTCTGGGTCTCTCTCTCACGCACTACCATCGAATCCTCTTAGTCT
+
BABB@CBBCCCBBBBECCCBBBD@AACDCCC@CDCC>CC?B?CCCCCBB?BDCCC@C@CCDD=B=BCCAAACCC=@ACCC1BB?BAAB<ABAB=CCC@BB@???CCC?BBBBCCBB>BBB>B=BB?BA>>A;>>>>9>>>>>>>>?@@??<>=?;;>=<@B<A;@@@@A??@A<@>>>>3=;?<=9898,9;666(--3---=9:=:=HED/A>>?@=@<>>:=?>A887:=7:;AAAB6;:AA:B?@?@@@AA???AAA@@>><=>>AA=@@<?=<9=A;::
@ATNG8:02931:04110
GATGGTAGAGTACAGTGTAGTAGACCAGAAGATCAGGAACTCTAGAAGAATTCAGATTTTTAACACGAGAGTAAACGTAAAAAGAAGGTTTTACAAGACTCACGTTAACAATATTGCAGCAGTACGCACACAATCGAAGCGCAGTAAGGATGGCTAGTGTAACTAGCAAGAATACCACGAAAGCAAGAAAAAGAAGTTCGCTATTAACTATTAACGTACCTGTCTCTTCCGAAACGAATGAGTACATAGATATACGTATAGCTACCATCGAATCCTCTTAGTCT
+
:::<?ABBDCBCICCBCC>DCCC;;:;DC=BBCDCC@C@CCCAABC>AA@E@BB???BAA2A;??BCBABA@??8>8;5555$5;.5.599+;;>:@699BCCCC@CABB?B??;?A?@ABBBCAB@BCB@@>@BBB?CBBBB?@?=B@@@@>A???AA@A?BBBCCE?CC????@BABBC477:477888(2:-5288::9>98<:885;8<:>>>>><@A>>>?@=A=@@@98895><=>??@ABBAA>>?CCCAA@@?????;?;;;?;==9=>>:>B888
@ATNG8:02932:04094
GATGTGTCATATTAGAGTGTGTACTCATTCGTTTCGGAAGAGACAGGTACGTTAGTAGTTAATAGCGTACTTCTTTTTCTTTGCTTTCGTGGTATTCTTGCTAGTTACACTGGCCATCCTTACTGCGCTTCGATTGTGTGCGTACTGCTGCAATATTGTTAACGTGAGTCTTGTAAAACCTTCTTTTTACGTTTACTCTCGTGTTAAAAATCTGAATTCTTCTAGAGTTCCTGATCTTCTGGAGATACACATGATACTCTACCATCGAATCCTCTTAGTCT
+
:;<=;;;<<<ADADCCBB<;;@?AA@=>8>>==7???C?BAAA@@?9>==@B>BBBABB@D;;;AA?:;:>:>>:::(555)5;;<3;<=@<===<>C@CC@@@B>BCCBBD<@6:;@<@@A?@??797:==>A;BB@9:9??>:::;=9=94;;;5:=8;.444445:55.5:<;;0;.5.55555$57///)//9999;555.5555$5////)/)-535-//9996=:;;:<;;3:39159<A@BBCCBBB@@@AABAB>ACCCC?BB@CAA>BCBBB
@ATNG8:02935:04097
GATGGTAGATACTCGCTGATACACCCAGAAGATCAGGAACTCTAGAAGAATTCAGATTTTTTAACACGAGAGTAAACGTAAAAAGAAGGTTTTACAAGACTCACGTTAACAATATTGCAGCTGTACGCACACAATCGAAGCGCAGTAAGGATGGCTAGTGTAACTAGCAAGAATACCACGAAAGCAAGAAAAAGAAGTACGCTATTAACTATTAACGTACCTGTCTCTTCCGAAACGAATGAGTACACACTCTCATATGACACTACCATCGAATCCTCTTAGTCT
+
:;;<?BCCCDCDCCICCCCBBBCCC=CCC@DCCA;;687??BAA@B?BB?B?>==:99999#74=<=B==C;@BC===;;;;;*;>;A?CCC<GGGACCBBCBDBB@B@CC@BBB>BB@@ACCCCBBCDDDBB?BBCD?AAB?>?AC?B?BBD>AACB:::B?CDAAAB?BB?BBB?BBCCF>::9<999:>1>B?BBBBB???A494:BBB?B?BCBBB>>?BA::98<:===6=BB?BACCBBCAABBBBBBBBBBBBBBBAAD=BBCCC@BB?@BA?ABA@@
@ATNG8:02937:04124
GATGGTAGAGAGAGCTCTCTCATCGTACTCATTCGTTTCGGAAGAGACAGGTACGTTAATAGTTAATAGCGTACTTCTTTTTCTTGCTTTCGTGGTATTCTTGCTAGTTACACTAGCCATCCTTACTGCGCTTCGATTGTGTGCGTACTGCTGCAATATTGTTAACGTGAGTCTTGTAAAACCTTCTTTTTACGTTTACTCTCGTGTTAAAAATCTGAATTCTTCTAGAGTTCCTGATCTTCTGGATATGAGTGACTCGTGCTACCATCGAATCCTCTTAGTCT
+
@===?CBBBBBBBCCCCCCCCBCBCCCGGCBB@BDCD=BD@D@CCBBBBB?BBBCB?C?BBBB?B?BBBBB>>>B?BBDFD2BB?A?971:@>><>CC?CC599?@AA?@@@?????<???<A<>>>>A:::<@AAA:>=@>==>?A@>>>BABA=:::=@@<@=A@;==>>>D<A::::1:8<8<<<<<.<A;;;1;66///;;;?<?@@@/A>>>A=A=AA=;;;>;;;=A=AAA>??<AAA<A@@@>>>@@:;:?@A>>>>A=??B<=5;;4;;;5;@===
@ATNG8:02949:04118
GATGGTAGGCACTGCGCACACATCCCAGAAGATCAGGAACTCTAGAAGAATTCAGATTTTTAACACGAGAGTAAACGTAAAAAGAAGGTTTTACAAGACTCACGTTAACAATATTGCAGCAGTACGCACACAATCGAAGCGCAGTAAGGATGGCTAGTGTAACTAGCAATAATACCACGAAAGCAAGAAAAAAGAAGTACGCTATTAACTATTAACGTACCTGTCTCTTCCGAAACGAATGAGTACTGTATCTATGTGTGCGCTACCATCGAATCCTCTTAGTCT
+
//996:<A?BABA@;59;<BBBBCC<B@@859595949=B@BCCAB>;;6;@AAAAAFDD2B>@@@::9?;;;>8=>B=<;;(5925.555'59949=556<<=<7=;9:47::63849;<;<A@999;AAA=ACBB>@ABBA@@@+0,0006;CCBBBBB?BBBBBB?B@<@><*//966.6.5-//////$/8../..786776;;::9907078@;??>>>ABBA@@:=;:58..).--:>=?B@?????9::99:99??>>>:>99997;;9=<<:9<=@=
@ATNG8:02950:04133
GATGGTAGACATATCGTACTCTCTGTACTCATTCGTTTCGGAAGAGACAGGTACGTTAATAGTTAGTAGCGTACTTCTTTTCCTTGCTTTCGTGGTATTCTTGCTAGTTACACTAGCCATCCTTACTGCGCTTCGATTGTGTGCGTACTGCTGCAATATTGTTAACGTGAGTCTTGTAAAACCTTCTTTTTACGTTTTACTCTCGTGTAAAAATCTGAATTCTTTCTAGAGTTCCTGATCTTCTGGATATGAGTGACTCGTGCTACCATCGAAATCCTCTTAGTCT
+
49;=:BFFC@@ADCCCCCCBBBBBCDDEDBAA?ACBC<BA=A>?ABBCBB?BAABC?B?AA@F?BBBAB@AABBB??ACB2A;A4@>><1;9::<A;:3;=5;;=ABB;>??>>>@?<====A=AA>?===A:>>8827;<<98:@@AAAA?@@A;:::=AB=A9<<???A@<<6=<<<=3=9>88////(/;----)--3---6658CCCC*99:>>9>5:;908::>:997;)//88:;8<9:29<:9766<<==:>>@<;;>C=@@@?>>7:70222),,22,
@ATNG8:02920:04151
GATGGTAGGACGAGCGTCTGAGAGGTACTCGATTCGTTTCGGAAGAGACAGGTACGTATAGTTAATAGCGTACTTCTTTTTCTTGCTTTCGTGGTATTCTTGCTAGTTACACTAGCCATCCTTACTGCGCTTCGATTGTGTGCGTACTGCTGCAATATTGTTAACGTGAGTCTTGTAAAACCTTCTTTTTACGTTTACTCTCGTGTTAAAAATCTGAATTCTTCTAGAGTTCCTGATCTTCTGGTGAGATATGCATGATGCTACCATCGAATCCTCTTAGTCT
+
<<==ABBA>A;555:A@BCABA::5000<////)/4;;255.5.55<<<;94777////:9:3>:::<<>AB;;6:BBAA2@A?AACD>CBBB?AAD?CB?@@CBBB@CCCDCDCC@@@A@C@BBECCCBB?ABBB>BBDCCFCBB@AABC@A@@BBC@CC@C@BBCCCCC;;5;@AAA3A@C@<<<;;*;BBDG<<=GIFGCCBC5;;;;*;ABCCAEACC@BBBBBCC@C@BBBCCD@D:;:;BBCBCDC;<;BBA@@@@BC@BDBCD@AA>BCB?AB@;;
@ATNG8:02927:04175
GATGGTAGATATATGCACGCTCTACCAGAAGATCAGGAACTCTAGAAGAATTCAGATTTTTAACACGAGAGTAAACGTAAAAAGAAGGTTTTACAAGACTCACGTTAACAATATTGCAGCAGTACGCACACAATCGAAGCGCAGTAAGGATGGCTAGTGTAACTAGCAAGAATACCACGAAAGCAAGAAAAAAGAAGTACGCTATTAACTATTAACGTACCTGTCTCTTCCGAAACGAATGAGTACTGTATCTATGTGTGCGCTACCATCGAATCCTCTTAGTCT
+
===?AD>:;5<666=<BB@@@@6558<5646<<<>>9=9=AA897?<??=B>8===BBBB2A599;=<>><<;;37694444$4:7;8===0=>>8=;;;9:;//+/7::58/505::=AB@BBCA@AGCCC@BBBB?BBBAABBE@GADBB>AA;::@@@<??ABBA>AB?AAB?BBAAD>B>?9778898%/67////=9>>A<>:>>>@;A=@@B@@:??@@@??<@6><?9@=;6;??<><=A@??=@;000@;<>>>>;AA;AA;;;7;=<557:9>000
@ATNG8:02939:04185
GATGGTAGCACGAGTCACTCATATCCAGAAGATCAGGAATTCTAGAAGAATTCAGATTTTTAACACGAGAGTAAACGTAAAAAGAAGGTTTTACAAGACTCACGTTAACAATATTGCAGCAGTACGCACACAATCGAAGCGCAGTAAGGATGGCTAGTGTAACTAGCAAGAATACCACGAAAGCAAGAAAAAGAAGTACGCTATTAACTATTAACGTACCTGTCTCTTCCGAAACGAATGAGTACGATGAGAGAGCTCTCTCTACCATCGAATCCTCTTAGTCT
+
```
